## Supplementary File 4 - Rice NGS raw data for "Developing a Molecular Toolkit to ENABLE all to apply CRISPR/Cas9-based Gene Editing *in planta*": pBA24_R1_001.fastq (part 28 of 40)

```
BBBB?FFFFFFFGGGGGGGGGGGFHHHHHHHHHHHHHHHHHFBGFHFHFBGHBHEEGFGHGGH0EFEEGHHCEG1@FGHHHF3FGGGGBHHHHHHH4DGGHGHHFHHHH@GGHGFHHHHGHHHHHHHHHBFDFGHHDHHHHBGHDFGHHHHHEHHHGGHHHGHHHHHHHHFHHHHHHHGFEHHHHGHHHHH1FFGHHHHED00DGHHHHHG?G0CGHHHEGHHHGCHHHHGGGGGGGFGGFBBFGGFG0B0
@M03495:530:000000000-LYBTV:1:2106:14526:4858 1:N:0:GTGACGTT+ATCTGGGA
GTCAGCATGTGAGCTTTGGAGTGAAATCTCTTGTCTTAAGGAATAAAGGAAAAAGATTCCGTCGGAGGCTCGGTGCTCTACAGGTTCAACCTTTGTACTCTATTATTGCCTCACATTCCATCTCTTGTGAAAATATATTTGATTGGCTTTTCTGCAGGTTGTTTGCCAGGACTTTCCAAGACCTCCACTAGAAAACACAATAAACTTTTTGGAAGCTGGACAACTATCTTCATTTTTCAGAAACAGTGAAC
+
AAAAAFFBFF3FGGGGGGF1BGAGDFGHFGEFDHDGHFHHFFFHHHHHHFGH0FEFGFEGEFG///EEECGEGGAEGHGHHHHHGGHHFHHHHHGHHHHHHHHHHHHFHHHHHHHHHHHGHHHHHHHHHGGGHHHHHHHHHHHHHHHGHHHHHHGHHGHHHGHHHHHHHHGHHHHGHG?GFFGHHHHHHHHHHHHHGHGFG0<DGFHHHHGGHHGHHHHGHHHFHHHHHHGGGGGGGGGGGBFFGGFGFF0
@M03495:530:000000000-LYBTV:1:2106:20209:4877 1:N:0:GTGACGTT+ATCTGGGA
GTCAGCATGTGAGCTTTGGAATTAGCTGGTTTATCAACGGCAAAATATAGATCGGAAGAGCACACGTCTGAACTCCAGTCACGTGACGTTATCTCGTATGCCGTCTTCTGCTTGAAAAAAAAAAAAATTAGTGCTACTAACTATAGCAGTGTGAGTTATCTAAAGGATAATAGACATCAACGTATAATGTGCAGACTCTTACTAATCACGTCTTACTGTGTGTCAATCTGCCTGGCAGGAACTATATCTAT
+
CCCCCFFFFFFFGGGGGGGGGGHHHGHGHHHHHHHHHHGGGGGHHHHHHHEHHHGGGGGHHHHHHGHHHGHHHHHHHHHHHHGHHHGGGGHA4FGHEGHHGHGGEHGHHGFHHHEFFHHGGFC?/</01111<1=1<11>1<1<111111/0000=<<00000000/000:0000000;0/.;.0/000000000./00000099000/.;./.00;000;..000;/:///;/../.-./.;/:////;/
@M03495:530:000000000-LYBTV:1:2106:9285:4908 1:N:0:GTGACGTT+ATCTGGGA
GTCAGCATGTGAGCTTTGGAGTGAAATCTCTTGTCTTAAGGAATAAAGGAAAAAGATTCCGTCGGAGGCTCGGTGCTCTACAGGTTCAACCTTTGTACTCTATTATTGCCTCACATTCCATCTCTTGTGAAAATATATTTGATTGGCTTTTCTGCAGGTTGTTTGCCAGGACTTTCCAAGACCTCCACTAGAAAACACAATAAACTTTTTGGAAGCTGGACAACTATCTTCATTTTTCAGAAACAGTGAAC
+
AAABBFFFFFFFGGGGGGGGFFHHHHHHGGHHHHHHHHGHHGHHHHHHHHHBGHGGHHHHHFHGGGGFGHHGGEFGHHHGHHHHHHHHHHHHHHHHGHHHHHHHGHHHHGHHHGHHHHHHHHHHHHHFHGHGHFGHHHHHHHHHHEEHGGHHHHHHGHHHHGHHHHHGFC/GGHHHHHHHGHGHHHHGHHGBDFHHHHHFD0<=GHHGDFC@G0:CGHFFHGHHHFHHHHFGF0FGGGGGGF9/FFFGGB9
@M03495:530:000000000-LYBTV:1:2106:14205:4910 1:N:0:GTGACGTT+ATCTGGGA
GTCAGCATGTGAGCTTTGGAATTAGTAAATTCGTTGACGACAGAAGGAGCAAGATAACGACCACAGGGAGGGTGGTTTATCAACGGCAAAATATAGATCGGAAGAGCACACGTCTGAACTCCAGTCACGTGACGTTATCTCGTATGCCGTCTTCTGCTTGAAAAAAAAAAAAATACCTTATCCATCGTTATCAATAGCTACAGCCAAAACTACACTTACTGAGCTCCAACTACACTTGTGCCCGCATGCTA
+
BBBBBFFFFFFFGGGGGGGGGFHHGHHHHHHHFFGHHHGGGGGHHHHHHHHHHHHHHHGGGGGHHGHEFEGGEGGEFHHHHHHHGGGGGHHHHHHHHHHHGEGGHHHHHGHGHHHGHHHHHHHHHGFHGHHHEEFFHHBDGHGDHHHGG<DHFHHHHHHHFFHDGD@?D----.900;00000009...../9///;///9/;/.9....////./////;/////////////9/9//;/9/.--..///
@M03495:530:000000000-LYBTV:1:2106:21468:4920 1:N:0:GTGACGTT+ATCTGGGA
GTCAGCATGTGAGCTTTGGAGTGAAATCTCTTGTCTTAAGGAATAAAGGAAAAAGATTCCGTCGGAGGCTCGGTGCTCTACAGGTTCAACCTTTGTACTCTATTATTGCCTCACATTCCATCTCTTGTGAAAATATATTTGATTGGCTTTTCTGCAGGTTGTTTGCCAGGACTTTCCAAGACCTCCACTAGAAAACACAATAAACTTTTTGGAAGCTGGACAACTATCTTCATTTTTCAGAAACAGTGAAC
+
CCCCCFBFFFFFFGGGGGGGGGHHHHHHHHHHHHHHHHHHGHHHHHHGHFHHHHGGHHHHHHHGGGGGGFHGFEEGHHHFFHHHHGFHFGHHHHHGGHHHHGHHFHHHHHHHHHHHHGHHHHHHHHHHHHFHHGHHHHHHHHHHHFCGHHHHHHHDGHHHHGHHHGFHHFHHHGHHBHFFFHCGHHHHHHE1FFGHEHGEG<<DGHHHHFGA/0;CGF/.CGGAG/C00GFGGFGGGFFGFGFFGGB00;:
@M03495:530:000000000-LYBTV:1:2106:20776:4945 1:N:0:GTGACGTT+ATCTGGGA
GTCAGCATGTGAGCTTTGGTCCGCCTGAGTCCCTGGTTTATCAACGGCAAAATATAGATCGGAAGAGCACACGTCTGAACTCCAGTCACGTGACGTTATCTCGTATGCCGTCTTCTGCTTGAAAAAAAAAAAAAACAACAACTCCAACTGCTACGTCTCTTCTGAAGGCAAATGACTCTCTATTGTACGGATACCTTCTGTCACCGGTTCCTCACGATGAAGACTACTGCTTCTTATTGTATCAGCACGAA
+
BAABBFFFFDFFGGGGGGGGFGGGGGHHHGHHHHHHHHHGHHHHGGGGGGGHHHHHHHHHGGEG?FFHEHHHG1GGGBDGHFFHHHHHHGHHHGGEGFEBFGFF?FHHHG?EHG4GH4GHFHHHHHFF?@/@-<-....<.</00</<//0000.:;:/0000;00<:....;000090000000000.....0000/00900/;:-;.;////...A.9://B/99////9//////////9//9/.-.:
@M03495:530:000000000-LYBTV:1:2106:21436:4966 1:N:0:GTGACGTT+ATCTGGGA
GTCAGCATGTGAGCTTTGGAATTAGTAAATTCGTTGACGACAGAAGGAGCAAGATAACGACCACAGGGAGGGTGGTTTATCAACGGCAAAATATAGATCGGAAGAGCACACGTCTGAACTCCAGTCACGTGACGTTATCTCGTATGCCGTCTTCTGCTTGAAAAAAAAAAAAAATCTACAACTTAACCATGCTCATAGTATCAGCTTATGCATCAGTGACGTTCTAATCTGTCTGCATTGACCAACTATCA
+
BCCBCFFFFFFFGGGGGGGGGGHHHHHHHHHHGGHHHHGGGGGHHHHHHHHHHGHHHHGGGGGHHHHGFGGGEFGEGHHHHHHHGGGGGHHHHHHHHHHHGGGGHHHHHHHGGHHGHHHGHHHHHHHHGGHHGGGGHHHHHHGGHHHHGEGHGHHGHHHFGGGHHGGGGG?--9.0;00:0000000000000000000:0000000000:00:0000:0.../;00000;00:00000000:0../0:;0
@M03495:530:000000000-LYBTV:1:2106:24141:5013 1:N:0:GTGACGTT+ATCTGGGA
GTCAGCATGTGAGCTTTGGAATTAGTAAATTCGTTGACGACAGAAGGAGCAAGATAACGACCACAGGGAGGGTGGTTTATCAACGGCAAAATATAGATCGGAAGAGCACACGTCTGAACTCCAGTCACGTGACGTTATCTCGTATGCCGTCTTCTGCTTGAAAAAAAAAAAAAAAGACGACACAGTCTACAACTCTAATACAGCAAGATATGATTCTTGTGTGCGATCATACAACTAAGAGGGCATATGTA
+
BBBB@FFFFFFFGGGGGGGGGGHHCHHHHHHHGHHHHHGGGGCHHHGFHHHHHHHHHHGGGGGEHFHG1EEEEFCEGHHGHHFCEFGGEHFGEHFHHHHHGGGGHHHHHHHGGHHGHHHHHHGHHHHHDFFHFECFFFFHHHFAHBGHGFGHGHHHHHHH.<DFFFGGGC9----...9----9.///////9/////9/////....////9/9/////9../.....//////:///9/.9.../////
@M03495:530:000000000-LYBTV:1:2106:25186:5020 1:N:0:GTGACGTT+ATCTGGGA
GTCAGCATGTGAGCTTTGGAGTGAAATCTCTTGTCTTAAGGAATAAAGGAAAAAGATTCCGTCGGAGGCTCGGTGCTCTACAGGTTCAACCTTTGTACTCTATTATTGCCTCACATTCCATCTCTTGTGAAAATATATTTGATTGGCTTTTCTGCAGGTTGTTTGCCAGGACTTTCCAAGACCTCCACTAGAAAACACAATAAACTTTTTGGAAGCTGGACAACTATCTTCATTTTTCAGAAACAGTGAAC
+
BBABAFFFF5FFGFFGGGGGGGAHHHGHHGHHHHHHHHFHHHGHHHHHGFFHHHEFHHHHFFGGG0EEEEHGGEFGGHHHHHHGHHHHHHFHHFHGHFHFHBGHEHHFHDHHHHHHHFHFGH3GDHHFHHFG3FGHGHHHH4GHH0?CHGHFFF3FGGGFHAHHHHHHGHFFHHHFHGHHEC<FGHHHGGF1>GCHHCCED=GGGGHHHHGFBGCCFHF..CHGHHHHFHGFFFFFGFBCF099BF0BBB0
@M03495:530:000000000-LYBTV:1:2106:12575:5027 1:N:0:GTGACGTT+ATCTGGGA
GTCAGCATGTGAGCTTTGGAGTGAAATCTCTTGTCTTAAGGAATAAAGGAAAAAGATTCCGTCGGAGGCTCGGTGCTCTACAGGTTCAACCTTTGTACTCTATTATTGCCTCACATTCCATCTCTTGTGAAAATATATTTGATTGGCTTTTCTGCAGGTTGTTTGCCAGGACTTTCCAAGACCTCCACTAGAAAACACAATAAACTTTTTGGAAGCTGGACAACTATCTTCATTTTTCAGAAACAGTGAAC
+
CDDDDFFFFFFFGGGGGGGGGGHHHHHHHHHHHHHHHHHHHHHHHHHHHHHHHHGGHHHHHHHGGGGGGHHGGGGGHHHHHHHHHHHHHHGHHHHHHHHHHHHHHHHHHHHHHHHGHHHHHHHHHHHHHHEHDFHHHHHHHBHHHHHHHHHHHGFHFHFHFGHHHHHHHHEHHHHHHHFHFFHHGGHGHGEDFHBCFGHGG=DGHHHHHHGGHHHEHHBHHFHGHHHHHHGGGGGFGGGGGGFGFGGGGGB
@M03495:530:000000000-LYBTV:1:2106:19489:5033 1:N:0:GTGACGTT+ATCTGGGA
GTCAGCATGTGAGCTTTGGAGTGAAATCTCTTGTCTTAAGGAATAAAGGAAAAAGATTCCGTCGGAGGCTCGGTGCTCTACAGGTTCAACCTTTGTACTCTATTATTGCCTCACATTCCATCTCTTGTGAAAATATATTTGATTGGCTTTTCTGCAGGTTGTTTGCCAGGACTTTCCAAGACCTCCACTAGAAAACACAATAAACTTTTTGGGAGCTGGACAACTATCTTCATTTTTCAGAAACAGTGAAC
+
CBCCBFFFFDBFGGGGGGGGGGHHHHHHHHHHHHHHHHHHHGHHHHHHHHHHHHGGHHHHHHHGGGGCGHGCGGGGHHHHFHFHHHHGGHHGHHHHHHHHHGHHHHHHHHHHHHHHHHHHHHHHGHHHHHHHHHHHHHHHGGEGGHHHHHHHHHHEHHHHHGHHGHHHHGHGHHHHHGDGHGHHHHHHG0G1FGFHGGHGHDGFFHHHHHG@D.;EGG/CFCGFHHGGGGGGGGFFFFGBBFGFGGFGFF0
@M03495:530:000000000-LYBTV:1:2106:24574:5056 1:N:0:GTGACGTT+ATCTGGGA
GTCAGCATGTGAGCTTTGGAGTGAAATCTCTTGTCTTAAGGAATAAAGGAAAAAGATTCCGTCGGAGGCTCGGTGCTCTACAGGTTCAACCTTTGTACTCTATTATTGCCTCACATTCCATCTCTTGTGAAAATATATTTGATTGGCTTTTCTGCAGGTTGTTTGCCAGGACTTTCCAAGACCTCCACTAGAAAACACAATAAACTTTTTGGAAGCTGGACAACTATCTTCATTTTTCAGAAACAGTGAAA
+
BBBBBFFFFFFFGGGGGGGGGGFHHHHHHHHHHHHHHHGHHHHHHHHHHGGHGHGGHHHHFHHGGGGGGHHGGBEFHHHHHHFFFFHHHHHHHHHHHHHHHHHHHHHFHHHHHHHHHHHDHHEHHHHHHHHHHHHHHHHHHHHHDEFHHHHHHHGHFHFHHGHHGHBGFHEFHHGHHHHHHGFHHHHGHHHGBGHHFHCEGHFFHHGH0DGGHGGHBG/CCGGEHHHHHHGGGFFGGGGGGFFBFB90CC0
@M03495:530:000000000-LYBTV:1:2106:21469:5056 1:N:0:GTGACGTT+ATCTGGGA
GTCAGCATGTGAGCTTTGGAGACTGGTTTATCAACGGCAAAATATAGATCGGAAGAGCACACGTCTGAACTCCAGTCACGTGACGTTATCTCGTATGCCGTCTTCTGCTTGAAAAAAAAAAAAAAAATACTCGGAGTCATTAGTAGACGCATAGTTACTGCCATTGGTAAGGAACAAGTGAGGCTATCAGATGTTCATACTACATCCGAGCGAGAATACATGTAGTTGTAGTGTAACTTCAGATGGAGCCT
+
DDDDDFFFFFFFGGGGGGGGGGGHHHGHHHHHHHHGGGGGHHHHHHHHHHHGEGGHHHHHHHGFGHGHHGHHHHHGHHHGHHHGGFFHHEHHHFFHHHHGFGHGHHGHGGGAC3FEFEC//<///--<1110.<.@./00=0<<0000::-..:00:0;00/00000;000;0/.//;0000...00900000;00;00000:099/..--:-:-.0000900;00000:90/;00:00009;000///./
@M03495:530:000000000-LYBTV:1:2106:19946:5098 1:N:0:GTGACGTT+ATCTGGGA
GTCAGCATGTGAGCTTTGGAATTAGTAAATTCGTTGACGACAGAAGGAGCAAGATAACGACCACAGGGAGGGTGGTTTATCAACGGCAAAATATAGATCGGAAGAGCACACGTCTGAACTCCAGTCACGTGACGTTATTTCGTATGCTGTCTTCTGCTTGAAAAAAAAGAACTTTCCAAGACCTCCACTAGAAAACACAATATACTTTTTGGAACCTGGACAACTATCTTCATGTTTCAGACACATTGAAC
+
BBBBBFFFFFFFGGGGGGGGFGGHFFDE5BGFFHFF4BE2EEEGHF2FGHHHFHHHFDECEEAFEFEG1?0E?FE>FCFFHHBEECEGGCEGGGGGHEF?/E/AHAFGGC0@0FFC12FB?F11G1DFB0?GFE/FHH1FD0GCCGH11GB<F11<1>F1<11=.--;..;/C;C0CFFGAC/<09/CB/;9BFFEEFA.;B9;00;099-B/0/:.9..;/..9B//;FFFF/;/9/9/;/..9/9/9//
@M03495:530:000000000-LYBTV:1:2106:24296:5115 1:N:0:GTGACGTT+ATCTGGGA
GTCAGCATGTGAGCTTTGGAATTAGCTGGTTTATCAACGGCAAAATATAGATCGGAAGAGCACACGTCTGAACTCCAGTCACGTGACGTTATCTCGTATGCCGTCTTCTGCTTGAAAAAACACAATTCACCATTGTTAATCTCGTATTCCGTTTTCGTCTGTAAAATACATAACCTCATTTTACACCTACTGCTCCGATCACTCTCTCTACTTTCCTATCTCTGCTACACATTTGTCACGACATTATACCA
+
BBBBAFFFFFFFGGGGGFGGGGHHHHHHFFFGHHFHHHFGGGGCHHHHHHHHHHEEGGGCFGGHHGHHHGGHHGHHHF5EHHGCE1FEFFB1FFG1??CHHHFEFH/FFBGHFH0BGGG//?0/?2?33322B3333?F@G220?<22>2<@10?1/??//1111>1111111111<111110<00///<00<000.::-.;0:00000000:000;0;0F0900000:/09;;0000;..--.0;00///
@M03495:530:000000000-LYBTV:1:2106:18828:5122 1:N:0:GTGACGTT+ATCTGGGA
GTCAGCATGTGAGCTTTGGAGTGAAATCTCTTGTCTTAAGGAATAAAGGAAAAAGATTCCGTCGGAGGCTCGGTGCTCTACAGGTTCAACCTTTGTACTCTATTATTGCCTCACATTCCATCTCTTGTGAAAATATATTTGATTGGCTTTTCTGCAGGTTGTTTGCCAGGACTTTCCAAGACCTCCACTAGAAAACACAATAAACTTTTTGGAAGCTGGACAACTATCTTCATTTTTCAGAAACAGTGAAC
+
DCDDCFFFFFFFGGGGGGGGGGHHHHHHHHHHHGHHHHGHHHGHHHHHHHHHGHGGHHHHHHHGGGGFGHHGGGGGHHHHHHGHHHHHHHGHHHHHHHHHHHHHHHHHHHHHHHHHHHGHHHHHHHHHHHHHHHHHHHHHHHHHFHHHHHHHHFFHHFHHHGHHGHHHHEHHHHHHHHHFHHHHHGHHHHEFGFHHHHHGGGDGHFHHHHGGEHHHHHBFGHHHHEHGHHGGGGGGGGFGGFFGGEBFFG:
@M03495:530:000000000-LYBTV:1:2106:21508:5143 1:N:0:GTGACGTT+ATCTGGGA
GTCAGCAGTGAGCTTTGGAATTAGTAAATTCGTTGACGACAGAAGGAGCAAGATAACGACCACAGGGAGGCTGGTTTATCAACGGCAAAATATAGATCGGAAGAGCACACGTCTGAACTCCAGTCACGTGACGTTATCTCGTATGCCGTCTTCTGCTTGAAAAAAAAAAAAAAACATAAATAATTGCTAAGACCAAATCATCAACAGGACATAAATCATTAGTTTATTCTAAACTCTGCACACATCGATGA
+
CCCCDFFFFFFFGGGGGGGGGGHHHHHHHHHGHHHHHGFGGGHHHHHHHHHHHHHHHGGGGGHHHHGGGGGHHGGHHHHHHHHGGGGGHHHHHHHGHHHGGGGHHHHHHHGHHHGHHHHHHHHHHHHGGHFGGGGHHGGHHGGHHGHGEGHGHHHHHHH>GHGHGGGGGA-<<-..0<00:000000<0<000//..000<00</0/..9/000000000<00000000<<000<000<000..<0./.00
@M03495:530:000000000-LYBTV:1:2106:21563:5162 1:N:0:GTGACGTT+ATCTGGGA
GTCAGCATGTGAGCTTTGGTTTATCAACGGCAAAATATAGATCGGAAGAGCACACGTCTGAACTCCAGTCACGTGACGTTATCTCGTATGCCGTCTTCTGCTTGAAAAAAAAAAAAAAAACAATGTAGCGTGACTCGAACAACCCGTCCGTTAGTAGAATACACAAACATATACTGTCACGCATATGGGAACACTGATCGACGGCAGGCGGCTCAGATTAGTGTTGTTAATGATGAGGTACGAGACTATCA
+
CCCDCFFFFFFFGGGGGGGEGGHHHHHHGGGGGHHHHHHHHHHHGGGGHHGHHHHGHHHGHHHHHHHHHHHHGGHHGGGGHHFGHHGGHHHHGFGHGHHHGHHHHHHGGEEGF>>////-...11>111-<.<C0=../.-/...-;..-.0..0000;0:0000..;:00000:0;000..-..000./0.//;0000..-------.----.0:;0000000;.;.0;0000000//00.....00000
@M03495:530:000000000-LYBTV:1:2106:12457:5189 1:N:0:GTGACGTT+ATCTGGGA
GTCAGCATGTGAGCTTTGGAGTGAAATCTCTTGTCTTAAGGAATAAAGGAAAAAGATTCCGTCGGAGGCTCGGTGCTCTACAGGTTCAACCTTTGTACTCTATTATTGCCTCACATTCCATCTCTTGTGAAAATATATTTGATTGGCTTTTCTGCAGGTTGTTTGCCAGGACTTTCCAAGACCTCCACTAGAAAACACAATAAACTTTTTGGAAGCTGGACAACTATCTTCATTTTTCAGAAACAGTGAAC
+
BBABBFFFFFF5GFGGGGGGGGHGHHHHHHHHHHGHHHGHHFHHHHHEHHHHHHGGHHHHHHHGGGCEEGHGCEGEHFHHHHHHHHHHGHFHHHH@GHHHHBGHHHGFHHHHHGHHHHHHHHHHHHHFHDGGGGHHHHHHHGHHFAFGFFHHHHHFHHHGFFHHHHHHGFGHHGGHHHFHHHHHHGHHHHHEHGHFFGEED=D=GHFHHHGCHF/CGHHHHFHHHHHFHFGGGFGGGGGB09CFBBFFB00
@M03495:530:000000000-LYBTV:1:2106:19161:5194 1:N:0:GTGACGTT+ATCTGGGA
GTCAGCATGTGAGCTTTGGTTTATCAACGGCAAAATATAGATCGGAAGAGCACACGTCTGAACTCCAGTCACGTGACGTTATCTCGTATGCCGTCTTCTGCTTGAAAAAAAAACAAATCCATAATCTAAACTTGCTATATTAAAATCACAACTCACCCTCGCACACGATCCAATCGCTTGCTACATTCCTGACTAGACTATATTCGTCGTGTCTTCAGTCGGTACTTATGACTACAGACTCCATTGCTGCT
+
CCDCCFFFFFFFGGGGGGGGGGHHHHHHGGGGGHHHHHHHHHHHGGGGHHHHHHHGHGHGHHHHHHGHHHHHGHHHGGGGHH4GHHFEHHHHGGGHGHHHHHHHGHHHHGGGG/?/B3222222222222222222221111?11111111/111100<<--<--.--...000:.....:000:0:00:00/;B0000000000//.--../0:0000:.--.;00;000000/000.00000:000000
@M03495:530:000000000-LYBTV:1:2106:19753:5202 1:N:0:GTGACGTT+ATCTGGGA
GTCAGCATGTGAGCTTTGGAGTGAAATCTCTTGTCTTAAGGAATAAAGGAAAAAGATTCCGTCGGAGGCTCGGTGCTCTACAGGTTCAACCTTTGTACTCTATTATTGCCTCACATTCCATCTCTTGTGAAAATATATTTGATTGGCTTTTCTGCAGGTTGTTTGCCAGGACTTTCCAAGACCTCCACTAGAAAACACAATAAACTTTTTGGAAGCTGGACAACTATCTTCATTTTTCAGAAACAGTGAAC
+
CBCCCFFFFFFFGGGGGGGGGGHHHHGHHHHHHHHHHHHHHHGHHHHHHHHHHHGGHHHIGIHGGGGGGHHGGGGGHHHHHHHHHHHHHHHHHHHFHHHHHHHHHHHHHHHHHHHHHHHHHHHHHHHHHHGFHHHHHHHHHHHHHHFHHHHHHGHGHHHHHGHHHHHHHGHHHHHHGHHDGHHHHHHHHHFFHHHHHHHGH=DGHHHHHHGGF:GHHHGHHHGEHHHFHHGFFFGGGGFFFFBGGGGFGF0
@M03495:530:000000000-LYBTV:1:2106:10323:5226 1:N:0:GTGACGTT+ATCTGGGA
GTCAGCATGTGAGCTTTGGAATTAGTAAATTCGTTGACGACAGAAGGAGCAAGATAACGACCACAGGGAGGGTGGTTTATCAACGGCAAAATATAGATCGGAAGAGCACACGTCTGAACTCCAGTCACGTGACGTTATCTCGTATGCCGTCTTCTGCTTGAAAAAAAAAAAAAATAATCGTCGTGATTGTAAAGGTGCTGAGCAGTAAGACTAATATTAAATACTAGTATAGTGGTACTTGTAGTTCCACT
+
BCCCDFFFFFFFGGGGGGGGGGHHHHHHHHHHGHHHHHGGGGGHHHHHHHHHHHHHHHGGGGGHHHHGGGGGFGGGGHHHHHHHGGGGGHHHHHHHHHHHGGGGHHHHHHHGHHHGHHHHHHHHHHHHGGFHGGFGHHGHHHGGHHHHGGGHGHHHHHHHCHHHHGGGEB:---.0;0:..:--.//:0:0000000::00.00/:00000;0000000000000;0:0:0000.000000;00:000000
@M03495:530:000000000-LYBTV:1:2106:21841:5231 1:N:0:GTGACGTT+ATCTGGGA
GTCAGCATGTGAGCTTTGGACTCCTGACTGGTTTATCAACGGCAAAATATAGATCGGAAGAGCACACGTCTGAACTCCAGTCACGTGACGTTATCTCGTATGCCGTCTTCTGCTTGAAAAAAAAAAAAAGCCGCCTCTATTATATTAACACTCTTAGCTTAATCACATACATTAACATGACTCTATCGTGTATCCTGTCTCCAGCTACATAACTATCACTAGCTGAATTAGTGTCTGTTTATATATTTTTC
+
ABBBBFFFFFFFGGGGGGGGGGHHHHHHHHHGGHHHHHHHGGGGGHHHHHHHHGHHGFGGHHHHHHHGHHHGHHHGHHHGHHHHGHHHF>FGH1BGFFGGHFGHFEFGGBGFFHFGHHHHEECGGCB@/<00--<..>0000=0<00000/<<D000<0000:00/00::000000:0/;9000090.:../;00000;0000//0;00CF0909000////;///9////;/99////9///;9//////
@M03495:530:000000000-LYBTV:1:2106:22276:5236 1:N:0:GTGACGTT+ATCTGGGA
GTCAGCATGTGAGCTTTGGAATTAGTAAATTCGTTGACGACAGAAGGAGCAAGATAACGACCACAGGGAGGGTGGTTTATCAACGGCAAAATATAGATCGGAAGAGCACACGTCTGAACTCCAGTCACGTGACGTTATCTCGTATGCCGTCTTCTGCTTGAAAAAAAAAAAAACAGCACATACAAGTACAATACTGGCAACAAGAGTATCGGTAGCACGCAGTGATTCGTGAGAATCAAGCAAGGACTCAA
+
ACCCDFFFFFFFGGGGGGGGGGHHHHHHHHHHGHHHHHGGGGGHHHHHHGHHHGHHHHGGGGGHGHHGGGGGFGGEGHHHHHHHGGGGGHHHHHHHHHHHGGGGHHHHHHHGHGHGHHHHHHHHHHHHG@GHEGGGHH1GHHGFHHHHGGGHGFGFHHHHHHHHHGGGG?A--.:/././000;00;09B00;0000./0...//.900:.-::.000---:.00000./;/.00009:00///...//00
@M03495:530:000000000-LYBTV:1:2106:23692:5245 1:N:0:GTGACGTT+ATCTGGGA
GTCAGCATGTGAGCTTTGGAGGGCAAGAAGTGGTTGTGACATTGCATGGCAGCTAGAGCCAACTGGTTTATCAACGGCAAAATATAGATCGGAAGAGCACACGTCTGAACTCCAGTCACGTGACGTTATCTCGTATGCCGTCTTCTGCTTGAAAAAAAAAAAAGAAACAAATATAAACGTGGGTCAACATGTGTAGTGCGCTTGATACGTCACATGCGTAGATACGAAGCAGTGTATCAGTTGAACAAGCT
+
BBBBB4DDFFFFGGFGGGGGGGGGGGGHHHHGHHGGGGGHHHHHHHHGHHHGGHHHHHHHHHGHHHFFHHHHHHHGF?FGHHGGHGHHHHGGEGGHHHHHHHGHGHGHGHHHHHHHHHHGHHHGGFGF?3FDGGGEHHHGCFFGHHHHHFHHFGFA?CC<<<-...//:..;0:0000.9..-:/.0009/000000/0---...///.9...://;...-.;//....-//////9://///::;///./
@M03495:530:000000000-LYBTV:1:2106:8878:5280 1:N:0:GTGACGTT+ATCTGGGA
GTCAGCATGTGAGCTTTGGAGTGAAATCTCTTGTCTTAAGGAATAAAGGAAAAAGATTCCGTCGGAGGCTCGGTGCTCTACAGGTTCAACCTTTGTACTCTATTATTGCCTCACATTCCATCTCTTGTGAAAATATATTTGATTGGCTTTTCTGCAGGTTGTTTGCCAGGACTTTCCAAGACCTCCACTAGAAAACACAATAAACTTTTTGGAAGCTGGACAACTATCTTCATTTTTCAGAAACAGTGAAC
+
CCCCCFFFFFFBGGGGGGGGGGHGHHHHHHHHHHHHHHHHHHHHHHHHHHHHGHGGHHIHHHHGGGGGGHHGGGGGHHHHHHHHHHHHHHHHHHHHHHHHHHGHHHHHHHHHHHHHHHHHHHHHHHHHHHGFHHHHHHHHHFHHHCHGHHHHHHHHFFHHHFHHHHHHGFHHHHHHHHHHHHHHHHHHHGGHEGGHHHHGG=DHHHGHHHGGHHGHHHE.CFHHHHHHGHGGGGGGGGGGFCFGGGFBFF0
@M03495:530:000000000-LYBTV:1:2106:12765:5283 1:N:0:GTGACGTT+ATCTGGGA
GTCAGCATGTGAGCTTTGGTCCAGCCTGAGTCCTGGTTTATCAACGGCAAAATATAGATCGGAAGAGCACACGTCTGAACTCCAGTCACGTGACGTTATCTCGTATGCCGTCTTCTGCTTGAAAAAAAAAAACAAAAAATGACCTAATGGAAAACTAGATGTATCAAGACAGCAGAAATAGCGAACATGTCTGACTCTAAGTACAGATCACACAGTTGTTGCGAGCACACATTATATATGACATAACACAA
+
CCCCDFFFFFFFGGGGGGGGGGHHGGHHHHHHHHHHHHHHHHHHHGGGGGHHHHHHHHHHHGGGGHHHHHHHGHHHGFHHHHHHHHHHHGHHHGGFGHHHHHHGGHHHHGGGHGHHHHHHHHGBFHGGDD>C//=00/-01=<111111<00</<000<0000000000/</./.</0:000----<:000<0<0000000<00000000/009.0000..0-----./.<0000000000000<0000..
@M03495:530:000000000-LYBTV:1:2106:9292:5296 1:N:0:GTGACGTT+ATCTGGGA
GTCAGCATGTGAGCTTTGGAGTGAAATCTCTTGTCTTAAGGAATAAAGGAAAAAGATTCCGTCGGAGGCTCGGTGCTCTACAGGTTCAACCTTTGTACTCTATTATTGCCTCACATTCCATCTCTTGTGAAAATATATTTGATTGGCTTTTCTGCAGGTTGTTTGCCAGGACTTTCCAAGACCTCCACTAGAAAACACAATAAACTTTTTGGAAGCTGGACAACTATCTTCATTTTTCAGAAACAGTGAAC
+
ABBBAFFFFFFFGGGGGGGGGGHCFGHHHHHHHHHHHHHHHHHHHHHGFHHEHHGGHHHHHHHFGFF?FHHFGGGCGGHHHHHGGGHHHHHHGFHHHHFHHHHHHGHHFGHHFHHHHHFHHHHFHHGGHHFGHGHHGHHHHHHHHEGHHHHHH3DHHFGGGFHHFHHHEGHHHHBHH1GFAFHHHGFHGHG1FFGHHHH.<<<DGGGHHHG?B:CGHGFGHBGHHHHHHHGFGGFFBFG0B;BFBBF0FFC
@M03495:530:000000000-LYBTV:1:2106:14228:5296 1:N:0:GTGACGTT+ATCTGGGA
GTCAGCATGTGAGCTTTGGAATTAGTAAATTCGTTGACGACAGAAGGAGCAAGATAACGACCACAGGGAGGGTGGTTTATCAACGGCAAAATATAGATCGGAAGAGCACACGTCTGAACTCCAGTCACGTGACGTTATCTCGTATGCCGTCTTCTGCTTGAAAAAAAAAAAAAACCAGTAAAGCAATTCTAAATACACATACTATATGACGATGACAAAAGGGTCAACACATTCTAGAACATAGATGGTAT
+
DCEDEFFFFFFFGGGGGGGGGGHHHHHHHHHHGHHHHHGGGGGHHHHHHHHHHHHHHHGGGGGHHHHGGGGGFGGGFHHHHHHHGGGGGHHHHHHGHHHHGGGGHHHHHHHGHHHGHHHHHHHHHHHHGHHHGGFGHHFHHHGGHHHHGGGHGHHHHHHHGHHHHGGGGG?-<<..9.:111110/001111<1100<0000<111:1119...1<0:/./.../.000..011111110/1111110:11
@M03495:530:000000000-LYBTV:1:2106:12889:5314 1:N:0:GTGACGTT+ATCTGGGA
GTCAGCATGTGAGCTTTGGAATTAGTAAATTCGTTGACGACAGAAGGAGCAAGATAACGACCACAGGGAGGGTGGTTTATCAACGGCAAAATATAGATCGGAAGAGCACACGTCTGAACTCCAGTCACGTGACGTTATCTCGTATGCCGTCTTCTGCTTGAAAAAAAAAAAAAAGACAAACACTACATCAAAACTGAGACGGTAGTATGATATCACTAACAAAGTACGCGTCTCATGCACCATACAAGTCA
+
CCCCCFFFFFFFGGGGGGGGGGHHHHHHHHHHGHHHHHGGGGGHHHHHHHHHHHHHHHGGGGGHHHHGGGGGGGGGGHHHHHHHGGGGGHHHHHHHHHHHGFGGHHHHHHHGHHHGHHHHHHHHHHHHGHHHGGGGHHGHHHGGHHHHGGGHGHHHHHHHGHHHHGGGGG?9-::.//:/...0/:000;000::00000..99.00000000000000000./:0;..-9-./::0000:.00/000;00
@M03495:530:000000000-LYBTV:1:2106:14403:5344 1:N:0:GTGACGTT+ATCTGGGA
GTCAGCATGTGAGCTTTGGAGTGAAATCTCTTGTCTTAAGGAATAAAGGAAAAAGATTCCGTCGGAGGCTCGGTGCTCTACAGGTTCAACCTTTGTACTCTATTATTGCCTCACATTCCATCTCTTGTGAAAATATATTTGATTGGCTTTTCTGCAGGTTGTTTGCCAGGACTTTCCAAGACCTCCACTAGAAAACACAATAAACTTTTTGGAAGCTGGACAACTATCTTCATTTTTCAGAAACAGTGAAC
+
DCCCCFFFFFFFGGGGGGGGGGHHHHHHHHHHHHHHHHHHHHHHHHHHHHHHHHGGHIHHHIHGGGGGGHHGGGGGHHHHHHHGHHHHHHHHHHHHHHHHHHHHHHHHHHHHHHHHHHHHHHHGHHHHHHHGHGHHHHHHHFHHHGHHHHHHHHGHHHHHHGHHHHHHGHHHHHHHHHHHGHHHHHHHHHHFHGHHHHHGGDFFHHHHHHGGHHHFHHHGHHHGHGHFHHGGGGGFGGGGBCFFGGFGEG:
@M03495:530:000000000-LYBTV:1:2106:13744:5345 1:N:0:GTGACGTT+ATCTGGGA
GTCAGCATGTGAGCTTTGGTCCAGCCTGAGTCCTGGTTTATCAACGGCAAAATATAGATCGGAAGAGCACACGTCTGAACTCCAGTCACGTGACGTTATCTCGTATGCCGTCTTCTGCTTGAAAAAAAAAAAAAAAAAATTCAAATAAATCACCACACACACTATGGCACCTTTGTCCATAATTCAAGTTTCTACTCTCTCCGTCCATGTAACCTGATCTGAGCTACCTGTTCATAGATACTACCGACTGA
+
CCDCCFFFFFFFGGGGGGGGGGHHHGHHHHHHHHHHHHHHHHHHHGGGGGHHHHHHHHHHHGGGGHHHHHHHGHHHGFHHHHHHHHHHHGHHHGGFGHHGHHHGGHHHHGGGHGHHHHHHHHHHHHGGCC//<--<-<-.0::000000<000/0...<...</000./09/00000000<0000:000000<00000000/.....000<0000./000:0:00:0/000:000000<00000<-.--.0
@M03495:530:000000000-LYBTV:1:2106:12658:5348 1:N:0:GTGACGTT+ATCTGGGA
GTCAGCATGTGAGCTTTGGACTCCTGACTGGTTTATCAACGGCAAAATATAGATCGGAAGAGCACACGTCTGAACTCCAGTCACGTGACGTTATCTCGTATGCCGTCTTCTGCTTGAAAAAAAAAAAAAAGAAATATGCGTCTACTTCAGCAAGATGATGAGATACAACAAATAAGGTAGAGGTTGAAGATGTACTCAGCCTATCTGTGCTTGTGTCCCGCATAGATGTATGCACTGTAAGAACAACCGTT
+
DECDDFFFFFFFGGGGGGGGGGHHHHGHHHHHHHHHHHHHGGGGGHHHHHHHHHHHGGGGHHHHHHHGHHHGHHHHHHHHHHHHGHHHGGFGHHHHHHGGHHHHGFGHGHHHHHHHFHHHHGGFFGG>>-..0011111..-..11111111///0:<1<10<111100...111::11011/0///1111111111100//01<11111<10:0::<0--<9.011111<11100/<11111/</<.-<.
@M03495:530:000000000-LYBTV:1:2106:9025:5361 1:N:0:GTGACGTT+ATCTGGGA
GTCAGCATGTGAGCTTTGGAGTGAAATCTCTTGTCTTAAGGAATAAAGGAAAAAGATTCCGTCGGAGGCTCGGTGCTCTACAGGTTCAACCTTTGTACTCTATTATTGCCTCACATTCCATCTCTTGTGAAAATATATTTGATTGGCTTTTCTGCAGGTTGTTTGCCAGGACTTTCCAAGACCTCCACTAGAAAACACAATAAACTTTTTGGAAGCTGGACAACTATCTTCATTTTTCAGAAACAGTGAAC
+
CCCCCFFFFFFFGGGGGGGGGGGHHHHHGHHHHHHHHHGHHHHHHHHHGHHHHHGGHHHHHHHGGGGGGHHGGGGGHHHHHHHHFHHHHHHHHHHHHHHHHHHHHHHHHHHHHHHHHHGHHHHHHHHGHHHGHHHHHHHHHHHHHHHHHHHHHHHHG0GHHGHHHHHHHHHHHHHHHGHHHHGGHHHHHHGBHFHHHHHCD=<DHHHHHHGC0GHEGHFHHFHEHHHHGHEFGGGGGGGFGGFFFFFGGFB
@M03495:530:000000000-LYBTV:1:2106:7335:5375 1:N:0:GTGACGTT+ATCTGGGA
GTCAGCATGTGAGCTTTGGAATTAGTAAATTCGTTGACGACAGAAGGAGCAAGAAACGACCACAGGGAGGGTGGTTTATCAACGGCAAAATATAGATCGGAAGAGCACACGTCTGAACTCCAGTCACGTGACGTTATCTCGTATGCCGTCTTCTGCTTGAAAAAAAAAAAAGCACTTAATAAGTTACACAATAGTCTGTCGATGACAAGCTCCACATACATCGACTAACCATGGATGACCACTTTACTGCT
+
BCCCCFFFFFFFGGGGGGGGGGHHHGHHHHHHGHHHHHGGGGGHHHGHHHHHHHHHHGGGGGHHHGEFGGGEFGGGHHHHHHHGGGGGHHHHHHHHHHHGEGGHHHHHHHGHHHGHHHHHHHHHHHHGHHHGGGGHHHHHHGFHHHHGCEFFGGHGHGFFGGGHGGGGD-9..0/0000;00000;0;00.900;00:00.9.00900..0:00/0000900./;.-00.;00/0000090.:00000000
@M03495:530:000000000-LYBTV:1:2106:8469:5407 1:N:0:GTGACGTT+ATCTGGGA
GTCAGCATGTGAGCTTTGGAATTAGTAAATTCGTTGACGACAGAAGGAGCAAGATAACGACCACAGGGAGGGTGGTTTATCAACGGCAAAATATAGATCGGAAGAGCACACGTCTGAACTCCAGTCACGTGACGTTATCTCGTATGCCGTCTTCTGCTTGAAAAAAAAAAAAATAGCTAGTATTATAAAAAGTGCTCTTAAGTCATCATGATACATAACCACACTGCCAACATCGCCGATCATGCACAATA
+
BBCCCFFFFFFFGGGGGGGGGGHHHHHHHHHHGHHHHHGGGGGHHHHHHGHHHHHHHHGGGGGHHHHGGGGGEFGGGHHHHHHHGGGGGHHHHHHHHHHHGGGGFHHHHHHGHHHGHHHHHHHHHHHHGGEEFFFGHHGHHHFGHHGHC.@HEGBHHHHHHHGHHGCFF?A--.00000000000000;00.:0000000000000000000:0000000:.9./00;00../9...--9-.0;00:0/00
@M03495:530:000000000-LYBTV:1:2106:16973:5420 1:N:0:GTGACGTT+ATCTGGGA
GTCAGCATGTGAGCTTTGGAGTGAAATCTCTTGTCTTAAGGAATAAAGGAAAAAGATTCCGTCGGAGGCTCGGTGCTCTACAGGTTCAACCTTTGTACTCTATTATTGCCTCACATTCCATCTCTTGTGAAAATATATTTGATTGGCTTTTCTGCAGGTTGTTTGCCAGGACTTTCCAAGACCTCCACTAGAAAACACAATAAACTTTTTGGAAGCTGGACAACTATCTTCATTTTTCAGAAACAGTGAAC
+
BBBBBFFFFFFFGGGGGGGGGGHHHHHHHHHHHHHHHHHHHHHHHHHHHHGHHHGGHHHHHFHGGEGGGHHGGEEGHHHHHHHHHHHHGHHHHGHDGHHHHHHHHHGHHHHHHHHHHHHHHHHHHHHHHHFHHHHHHHHHHHHHHEGHHHHGHFHFHFHHHDHHHHFHHHHHHHHHHHHHHHHHHHHHHFHFGHHHHFHGD=<GHHHHHHGCFGH.CGGACCHHHHHHF:BCFFGGFFGFGGBFGGFFBB0
@M03495:530:000000000-LYBTV:1:2106:8912:5426 1:N:0:GTGACGTT+ATCTGGGA
GTCAGCATGTGAGCTTTGGAGTGAAATCTCTTGTCTTAAGGAATAAAGGAAAAAGATTCCGTCGGAGGCTCGGTGCTCTACAGGTTCAACCTTTGTACTCTATTATTGCCTCACATTCCATCTCTTGTGAAAATATATTTGATTGTCTTTTCTGCAGGTTGTTTGCCAGTACTTTCCAAGACCTCCACTAGAAAACACAATAAACTTTTTGTAAGATGGACAACTATCTTCATTTTTCAGAAACAGTGAAC
+
AA1>AFDFF1DFBGFFGDCFFFGFHHCHHHHHHHHHHHHFFBGHEHH1GGF0A0EFHHFFGGG//AEE?EGEE//EGFBBGHHFGFHB2F0G1GH@FGE1FDGHHHHH11GGHHHHD>22FGHFHGHF1GGB1B1>EHGHGFF>G1FFHH1FGGHEF0FFB/GHGHBGH1@DGHGHBB110F0<FFHHGHE11<0CCFA.<000<00=0GC/00=0=:/:0:.:GGGCG00CCGHHFHFBF0//9B90FB0
@M03495:530:000000000-LYBTV:1:2106:10029:5437 1:N:0:GTGACGTT+ATCTGGGA
GTCAGCATGTGAGCTTTGGAGTGAAATCTCTTGTCTTAAGGAATAAAGGAAAAAGATTCCGTCGGAGGCTCGGTGCTCTACAGGTTCAACCTTTGTACTCTATTATTGCCTCACATTCCATCTCTTGTGAAAATATATTTGATTGGCTTTTCTGCAGGTTGTTTGCCAGGACTTTCCAAGACCTCCACTAGAAAACACAATAAACTTTTTGGAAGCTGGACAACTATCTTCATTTTTCAGAAACAGTGAAC
+
CCCCCFFFFFFFGGGGGGGGGGHHHHHHHHHHHHHHHHHHHHHHHHHHHHHHHHGGHHIHHIHGGGGGGHHGGGGGHHHHHHHHHHHHHHHHHHHHGHHHHHHHHHHHHHHHHHHHHHHHHHHHHHHHHHHHHHHHHHHHHHHHHFHHHHHHHHHHFHHHHGHHHHHHGEHHHHHEGHHHGFHHHHGHGHGFHFHHHHHEG=DFFGHHHHGGFHFHHHHHHGHHHHHHGHGGGGGGGFGGGGGGFFGBFF0
@M03495:530:000000000-LYBTV:1:2106:12851:5437 1:N:0:GTGACGTT+ATCTGGGA
GTCAGCATGTGAGCTTTGGAATTAGTAAATTCGTTGACGACAGAAGGAGCAAGATAACGACCACAGGGAGGGTGGTTTATCAACGGCAAAATATAGATCGGAAGAGCACACGTCTGAACTCCAGTCACGTGACGTTATCTCGTATGCCGTCTTCTGCTTGAAAAAAAAAAAAATAAAAACAGAGTATATAATCGTGTTTGATTGAGGTAGTAGTCTTTTCGATTTTTATACAGCTCGTCATATGCGCTGCA
+
BCCCCFFFFFFFGGGGGGGGGGHHHHHHHHHHGHHHHHGGGGGHHHHHHHHHHHHHHHGGGGGHHHHGGGGGFGGGGHHHHHHHGGGGGHHHHHHHHHHHGGGGHHHHHHHGHHHGHHHHHHHHHHHHGGHHGGGGHHHGHHFGHHHHGGGHGHHHGHHHGFGHHGECEGA:-.;000;../:;000090009.;...//000000//000009:00000-:00900.000;0000.-:..00:0..--./
@M03495:530:000000000-LYBTV:1:2106:16269:5443 1:N:0:GTGACGTT+ATCTGGGA
GTCAGCATGTGAGCTTTGGAGTGAAATCTCTTGTCTTAAGGAATAAAGGAAAAAGATTCCGTCGGAGGCTCGGTGCTCTACAGGTTCAACCTTTGTACTCTATTATTGCCTCACATTCCATCTCTTGTGAAAATATATTTGATTGGCTTTTCTGCAGGTTGTTTGCCAGGACTTTCCAAGACCTCCACTAGAAAACACAATAAACTTTTTGGAAGCTGGACAACTATCTTCATTTTTCAGAAACAGTGAAC
+
BBBBBFFFBDFFGGGGGFGGGGHHHHHHGHHHHHHHHHHGHFHHHHHHHHHHGHCGHHHFFGHGFEE?EHFGGGGGHHHHHGHHHH3EHHHHHHHHHFHHHHHHGHEGHHHHFHHHHHHGHHHHHGHFG4BDBFHHHHHHHDGGGHBFGGHHHHFHEHFHHGHHGHBGHHHHHHHGGHFHHBGGHHGFHHFBGHHHHCH<D0DFDHFHFHGGHEHEHHHFFFHHHBGHEHGFGGGGGFGGF9FFGGFFBC9
@M03495:530:000000000-LYBTV:1:2106:21335:5472 1:N:0:GTGACGTT+ATCTGGGA
GTCAGCATGTGAGCTTTGGTCCAGCCTGAGTCCCTGGTTTATCAACGGCAAAATATAGATCGGAAGAGCACACGTCTGAACTCCAGTCACGTGACGTTATCTCGTATGCCGTCTTCTGCTTGAAAAAAAAAAAAAACATAGTAAGTGTACGAGGCAAACAAAAACGTTATAAATGCTAGAAAAGTTATATATCTAAGCACTACCTAACGTTACTAGTGCCTACTATAGGCAGCTGAGACTCTGTATCTAGT
+
CCCCCFFFFFFFG4GGGGGGGGHGHGHHHHHHHHHHHHHHHHHHHHGGGGGHHHHHHHHHHHGFGGHHHHHHHGHHHGHHHHHHHHHHHHGHHHGGFGHHGHHHGGHHHHG?EFGHHHHHHFGGHHHGGGCCC/-<><100<000000=0.<.-;.:........-9/9.0000000000009/0909990000000/0/09//000/.///90000000:0/00000;00..;00.9000000900;;00
@M03495:530:000000000-LYBTV:1:2106:9564:5473 1:N:0:GTGACGTT+ATCTGGGA
GTCAGCATGTGAGCTTTGGAGTGAAATCTCTTGTCTTAAGGAATAAAGGAAAAAGATTCCGTCGGAGGCTCGGTGCTCTACAGGTTCAACCTTTGTACTCTATTATTGCCTCACATTCCATCTCTTGTGAAAATATATTTGATTGGCTTTTCTGCAGGTTGTTTGCCAGGACTTTCCAAGACCTCCACTAGAAAACACAATAAACTTTTTGGAAGCTGGACAACTATCTTCATTTTTCAGAAACAGTGAAC
+
BACCCFFFFFFFGGGGGGGGGGHHHHHHHHHHHHHHHHHHGHHHHHHHGHHHHGGFHIIIHHHGGGGGGHHGGEFGHHHHHHHGHHHHHHHHHHH4GHHHHHHHHGHHHHHHHHHHHHHGHHHHHHHHHHHFHHHHHHHHHHHHFGHHHEHHHGHHHHHHHGHFFHHGHEHEHHFGHHHGHHGHHHHHHHHFGHHGEGEC<=<0GFGGFHGG0GHEGHGHHHHHHHGHGHGFGGGFFGGEGGEFGFFFFC0
@M03495:530:000000000-LYBTV:1:2106:11995:5474 1:N:0:GTGACGTT+ATCTGGGA
GTCAGCATGTGAGCTTTGGAGTGAAATCTCTTGTCTTAAGGAATAAAGGAAAAAGATTCCGTCGGAGGCTCGGTGCTCTACAGGTTCAACCTTTGTACTCTATTATTGCCTCACATTCCATCTCTTGTGAAAATATATTTGATTGGCTTTTCTGCAGGTTGTTTGCCAGGACTTTCCAAGACCTCCACTAGAAAACACAATAAACTTTTTGGAAGCTGGACAACTATCTTCATTTTTCAGAAACAGTGAAC
+
CCCCCFFFFFFFGGGGGGGGGGHHHGHHHHHHHHHHHHHHHHHHHHHHHHHHHHGGHHHHHIHGGGGGGHHGGGGGHHHHHHHHHHHHHHHHHHHHHHHHHHHHHHHHHHHHHHHHHHHHHHHHHHHHHHHHFGHHHHHHHHHHFHHHHHHHHHHHEHHHHGHHHHHHHHHHHHHHHHEHGHHHHHHHHGH1DGHHHHHGDDDDFHHHHHGGHEFHHHHEHGHEHHHHHHGFGGFGGGGGGGFGGGGGGG0
@M03495:530:000000000-LYBTV:1:2106:23076:5474 1:N:0:GTGACGTT+ATCTGGGA
GTCAGCATGTGAGCTTTGGAGTGAAATCTCTTGTCTTAAGGAATAAAGGAAAAAGATTCCGTCGGAGGCTCGGTGCTCTACAGGTTCAACCTTTGTACTCTATTATTGCCTCACATTCCATCTCTTGTGAAAATATATTTGATTGGCTTTTCTGCAGGTTGTTTGCCAGGACAGGTCGTGATTGCTGGAGCAGGTATGATATAATTCTAGGATTTGACAGATGAATAATTTACATATATATCTAACTTTGA
+
CCCCCFFFFFFFGGGGGGGGGGHHHHHHHHHHHHHHHHHHHFHHHHHHHGHHHHGGHGHHHHGGGGGCGEHGCFEGHHHHHHHHHHHHFHHHHHGHHGHHHGHHHHHHHHHHHHGFHHHHHHHHHHHHGFDGHHHHHHHHHFHHGHGHHHHHGHGHHHHHHGHEFHGHEHGHHGEHGGCEHHHGFGHHFGBEGHCGGCGFH=DGHHHHHHHBFHHHFHHHGHHCCGGFBGBHFFGBBFGGGGFFFFFGB00
@M03495:530:000000000-LYBTV:1:2106:6301:5492 1:N:0:GTGACGTA+ATCTGGGA
GTCAGCATGTGAGCTTTGGAGTGAAATCTCTTGTCTTAAGGAATAAAGGAAAAAGATTCCGTCGGAGGCTCGGTGCTCTACAGGTTCAACCTTTGTACTCTATTATTGCCTCACATTCCATCTCTTGTGAAAATATATTTGATTGGCTTTTCTGCAGGTTGTTTGCCAGGACTTTCCAAGACCTCCACTAGAAAACACAATAAACTTTTTGGAAGCTGGACAACTATCTTCATTTTTCAGAAACAGTGAAC
+
BBBBBFFFFFFFGGGGGGFFGGHHHHHHHHHHHHHHHHHHHHGHHHHHHHHHHHGGHHHHGGGFGGGFGHHGGGGGHHHHHHHHHHHHHHHHHHHHGHHHHHHHHHHHHHHHGHHHHHHHHHHHHHHHGHHGGHHFHHHHHGHGGGFHHHHHHHFHGHHHHGHHHGHHFFHHHHHHHGFHHFHHHGHHHEF<GGFHHFEGD=0DGFGGFHGC/CGAGG:.:FHAGHHHGFFFFGGGGFFGFFFFFFBBB99
@M03495:530:000000000-LYBTV:1:2106:9978:5541 1:N:0:GTGACGTT+ATCTGGGA
GTCAGCATGTGAGCTTTGGAGTGAAATCTCTTGTCTTAAGGAATAAAGGAAAAAGATTCCGTCGGAGGCTCGGTGCTCTACAGGTTCAACCTTTGTACTCTATTATTGCCTCACATTCCATCTCTTGTGAAAATATATTTGATTGGCTTTTCTGCAGGTTGTTTGCCAGGACTCTGGAGCAGGTATGATATAATTCTAGGATTTGACAGATGACTAATTTACATATATATCTAACTTTGATAGCAGTCACA
+
ABBBAFFFFFFFFGGGGGFF4B4FFHGHFHDABGGHHGHHFHHHHHHHHHHHBG?CGHHHBBGE?AEEDEGEGG1@EGHHHGHHHHHHFFHHGHHHHHHHHHHGHHHFHHHHHHHHHHHHHHHHHHHHHGFHHHHFHHHHHHHHGHHHHHGHGGHEFFFGFGHHHHFHHFFGHHHHGFHHHGFFHHHHGHHFFHHHGHFFFHHHGFHFFGHB=0=0<GHHHGFGHHGHFHHHHHFGHHHC0GBGF0CFGGC
@M03495:530:000000000-LYBTV:1:2106:10129:5553 1:N:0:GTGACGTT+ATCTGGGA
GTCAGCATGTGAGCTTTGGTGCCGCCCTGGTTTATCAACGGCAAAATATAGATCGGAAGAGCACACGTCTGAACTCCAGTCACGTGACGTTATATCGTATGCCGTCTTCTGCTTGAAAAAAAAAAACAAATCTTGCTGTTAAGTCACGGCGAAGATGACGGCATTCCGCAGGTAGGAATGGCACGCGTATATATTACAAGACCCACCTGTTGCTCAGGCGGCTTATTTGACGGTAACTGACATATAGTATT
+
A1AAAFFFFDFFGGGFE1GA1GHGGGEEFGGGGHGHFDFC/EEEAFGFGHHHHBGECEGHFHFFFHCHHEFHFHE1@1@DGHGFG//>?ECF/2BFFCCGH2GE//B<2GBGGFH0F1B0>BC/>//??01<F1>1111<11111>1<.----:.0000:--9-;0;/.---;00.0000/99:---@;-////9/////--------////////9//--999B//9///--;-9//9///////;/99/
@M03495:530:000000000-LYBTV:1:2106:12359:5560 1:N:0:GTGACGTT+ATCTGGGA
GTCAGCATGTGAGCTTTGGAGTGAAATCTCTTGTCTTAAGGAATAAAGGAAAAAGATTCCGTCGGAGGCTCGGTGCTCTACAGGTTCAACCTTTGTACTCTATTATTGCCTCACATTCCATCTCTTGTGAAAATATATTTGATTGGCTTTTCTGCAGGTTGTTTGCCAGGACTTTCCAAGACCTCCACTAGAAAACACAATAAACTTTTTGGAAGCTGGACAACTATCTTCATTTTTCAGAAACAGTGAAC
+
DDDDDFFFFFFFGGGGGGGGGGGHHHHHHHHHHHHHHHHHHHHHHHHHHHHHHHGGHIIHHIHGGGGGGHHGGGGGHHHHHHHHHHHHHHHHHHHHHHHHHHHHHHHHHHHHGHHHHHHHHHHHHHHHHHHHHGHHHHHHHGHHHFHHHHHHHHHHHHHHGGHHHHHHHHHHHHHHHHGGHHHHHHGHHHHFHHHHHHHGG=DGHHHHHHGGFHGGHHHFHHHHHFGHHHGGGGGGFGGGGGGGGGGGGG9
@M03495:530:000000000-LYBTV:1:2106:8143:5566 1:N:0:GTGACGTT+ATCTGGGA
GTCAGCATGTGAGCTTTGGAGTGAAATCTCTTGTCTTAAGGAATAAAGGAAAAAGATTCCGTCGGAGGCTCGGTGCTCTACAGGTTCAACCTTTGTACTCTATTATTGCCTCACATTCCATCTCTTGTGAAAATATATTTGATTGGCTTTTCTGCAGGTTGTTTGCCAGGACTTTCCAAGACCTCCACTAGAAAACACAATAAACTTTTTGGAAGCTGGACAACTATCTTCATTTTTCAGAAACAGTGAAC
+
CBBCCFFFFFFFGGGGGGGGFGHHHHHGHGHHHHHHHHHHHFHHHHHHGHHHHHGGHHGHFBFFCGGGGHHGGGGGHHHHHHHHHHHHGHGHHHHHHHHHHHGHFHHHHHHGGHHGHHGHHHHHHHHHHFHDFGHHHHHHHGHHFGFHGFGHHHHHGEHHHGHHHHHHHGFHHHHHHHHHHHHHHGFHHFHHGHHBGHHGD=DGHHHHHHGCHHG.GFHFHFFHHHHHGHFBFGGGGFFGFGGGGGFFGB9
@M03495:530:000000000-LYBTV:1:2106:9857:5574 1:N:0:GTGACGTT+ATCTGGGA
GTCAGCATGTGAGCTTTGGAGTGAAATCTCTTGTCTTAAGGAATAAAGGAAAAAGATTCCGTCGGAGGCTCGGTGCTCTACAGGTTCAACCTTTGTACTCTATTATTGCCTCACATTCCATCTCTTGTGAAAATATATTTGATTGGCTTTTCTGCAGGTTGTTTGCCAGGACTTTCCAAGACCTCCACTAGAAAACACAATAAACTTTTTGGAAGCTGGACAACTATCTTCATTTTTCAGAAACAGTGAAC
+
CCCCCFFFFFFFGGGGGGGGGGHHHHHHHHHHHHHHHHHHHHHHHHHHHGHHHHGGHIHHHHHGGGGGGHHGGGGGHHHHHGHHHHHHHHHHHHHHHHHHHHHHHHHHHHHHHHHHHHHHHHHHHHHHHHHHHHHHHHHHHHHHHFGHHHHHHHGHHFHHHGHHEHHHECGHHHFHHHGHFHHHHHHHGEBFFHHHHHHEG0<DHGHHHHGGEGCHHHHEGGHHHHHHGGGGGGGGGGGFFFGGGGGEGG0
@M03495:530:000000000-LYBTV:1:2106:14176:5589 1:N:0:GTGACGTT+ATCTGGGA
GTCAGCATGTGAGCTTTGGAATTAGCTGGTTTATCAACGGCAAAATATAGATCGGAAGAGCACACGTCTGAACTCCAGTCACGTGACGTTATCTCGTATGCCGTCTTCTGCTTGAAAAAAAAAAAAAAACCAATGTCTGTGATACGTCTGATGATTTTTAGTTAGACACTGAGTGGATATAGTACTGTCATCTCTTCCTTGTCTCCGTTAGCCTAGTATTTCTACTCTACGACTCTGTGTACGAGCTCATT
+
CCDDDFFFFFFFGGGGGGGGGGHHHHHHHHHHHHHHHHGGGGGHHHHHHHHHHHGGGG1FGHHHHGHHHGHHHHHHHHHHHHGHGHGGGGHHGHHHGGHHHHGGGHGHHHHHHHHHHHHGGG?>C</--....<11111<1111=.0./.1<1111111:/11111<1:00001:.001<11<1111<<11111111<:1110110.90..1010/:1:11111110<11.....01<1111...-<00:1
@M03495:530:000000000-LYBTV:1:2106:7883:5592 1:N:0:GTGACGTT+ATCTGGGA
GTCAGCATGTGAGCTTTGGAATTAGTAAATTCGTTGACGACAGAAGGAGCAAGATAACGACCACAGGGAGGGTGGTTTATCAACGGCAAAATATAGATCGGAAGAGCACACGTCTGAACTCCAGTCACGTGACGTTATCTCGTATGCCGTCTTCTGCTTGAAAAAAAAAAAAAAAACTAACGCTATAACAGTAATTACGACATCCACGTAATATAAGCATACTGATCATACACAGACATTGAGTTTTAATC
+
BBBBCFFFFFFFGGGGGGGGGGHHHHHHHHHHGHHHHHGGGGGHHHHHHGHHHHHHHHGGGGGHHHHGGGGGGGGGGHHHHHHHGGGGGGHHHHHHHHGHGGGGFHGGHHHGHHHGHHHHHHHHHHHGGHHFGGFEHHGHHHGDFGHGGCGHGHHHHHHHHHHHHEGGGF:;;-9990000.-...0900:000000;:..-.0/00../9.0;0:9000:0;0000000000090./00;000:0;00:0
@M03495:530:000000000-LYBTV:1:2106:7146:5623 1:N:0:GTGACGTT+ATCTGGGA
GTCAGCATGTGAGCTTTGGTCCAGCCTGAGTCCTGGTTTATCAACGGCAAAATATAGATCGGAAGAGCACACGTCTGAACTCCAGTCACGTGACGTTATCTCGTATGCCGTCTTCTGCTTGAAAAAAAAAAGACGAACTTGAGTGCGTTTTAGAAGTCCGGAGTAATGACTGTATAATTGACTTGCTCACTTATCACTAACAAACACGATAGCAATCGAACCTTGCTACACTTCAACATACATTCCTGCTC
+
BBBB?CFFFDFFEFFGGGFEGGHHHGHHHHGGHGHFGHHHHHGHHGGGEGGFGHHHFFFHFEAAEHFHHHGHGBGFF@FGHFFHHGHGHGHHGGG1FBABGGHFAGGHGE?EHG4F?4GHFH?BBGB<C>//??///<.11<1111-.>-<0C000=0D.-<-;:0000:;:C00:0:00000:000000009;00990///0.9C..-9:;990009./.-;//B/B/:9//;/;/////9/99//////
@M03495:530:000000000-LYBTV:1:2106:6046:5676 1:N:0:GTGACGTT+ATCTGGGA
GTCAGCATGTGAGCTTTGGAATTAGCTGGTTTATCAACGGCAAAATATAGATCGCAAGAGCACACGTCTGAACTCCAGTCACGTGACGTTATCTCGTATGCCGTCTTCTGCTTGAAAAAAAAAACCCAAATTTAACGCTGGGTCGATACGAAATATTCCCCTTAAGACCCAATCTATCTCCTATGCTACCTGATTGACCCTTTCAAACCTAATTCGCTACCTGTTCACCGACTACCATCAAAATACCCACA
+
BBB@BFFFF5FFFFCGGGG4DEFHGHFHGCGGCHHFCFGGGGGGGGHHHGEBFHAABABBGHHGGGA12A5DB@@BBF5B3@?B1??B??FCB4FGFEGHFFGCEGGGHHHGHHFHB3C<@GC////<?0111111////-.00--..-...<.000000</:/0000/A..//;00000090000000/09/000000//90900;0.///000....-./////9//.----/.///////////99..
@M03495:530:000000000-LYBTV:1:2106:16319:5680 1:N:0:GTGACGTT+ATCTGGGA
GTCAGCATGTGAGCTTTGGAGTGAAATCTCTTGTCTTAAGGAATAAAGGAAAAAGATTCCGTCGGAGGCTCGGTGCTCTACAGGTTCAACCTTTGTACTCTATTATTGCCTCACATTCCATCTCTTGTGAAAATATATTTGATTGGCTTTTCTGCAGGTTGTTTGCCAGGACTTTCCAAGACCTCCACTAGAAAACACAATAAACTTTTTGGAAGCTGGACAACTATCTTCATTTTTCAGAAACAGTGAAC
+
CEDDCFFFFFFFGGGGGGGGGGHHHHHHHHHHHHHHHHHHHHHHGHHHHHHHHHGGHIHIHIHGGGGGGHGGGGGGHHHHHHGHHHHHHGHHHHHHHHHHHHHHHHHHHHHHHHHHHHHHHHHHHHHHHGGHHHHHHHHHHHHHGHHHHHHHHHHGHGHHHGHHHHFHHGEHGHHHHHHHEHHHHHHGHHHBGHFHHFHGHDGGHHHHHHGGHGHHHHHFGHHHGHHHHHGGGGGGGGGGGFBFGGGG1C:
@M03495:530:000000000-LYBTV:1:2106:18108:5707 1:N:0:GTGACGTT+ATCTGGGA
GTCAGCATGTGAGCTTTGGAGTGAAATCTCTTGTCTTAAGGAATAAAGGAAAAAGATTCCGTCGGAGGCTCGGTGCTCTACAGGTTCAACCTTTGTACTCTATTATTGCCTCACATTCCATCTCTTGTGAAAATATATTTGATTGGCTTTTCTGCAGGTTGTTTGCCAGGACTTTCCAAGACCTCCACTAGAAAACACAATAAACTTTTTGGAAGCTGGACAACTATCTTCATTTTTCAGAAACAGTGAAC
+
CCCCCFFFFFFFGGGGGGGGGGHHHHHHHHHHHHHHHHHHGHHHGHHHHHHHHHGGHIIHHHHGGGGGGHHGGEGGHHHHHHHHHHHHGHHHHHHGHHHGHHHHHHHHHHHHHHHHHHHHHHHHHHHHHHHHHHHHHHHHGEHHHHHHHHHHHHGHHHHGFGHHGHHHGHHEHHHHHHHGHHHHHHHHHHGFGHHGHHHGG=0DHFHHHHGGH0CEGHGCGHHHHHHHHEGGGGGGGGGFFFGGGGGGGG0
@M03495:530:000000000-LYBTV:1:2106:17766:5714 1:N:0:GTGACGTT+ATCTGGGA
GTCAGCATGTGAGCTTTGGTCCAGCCTGAGTCCTGGTTTATCAACGGCAAAATATAGATCGGAAGAGCACACGTCTGAACTCCAGTCACGTGACGTTATCTCGTATGCCGTCTTCTGCTTGAAAAAAAAAAAAAAGAAAGCTAAGACAGTGTTATCTCGTCATCCGCTATGATGAGGTCACTGACTACGATTTACTGCTCACTATTACGACTACCTATCAGTATCAATCGTGTGTAACTCACGAGCTCAGT
+
CCCCEFFFFFFFGGGGGGGGGGHGHGHHHHHHHHHHHHHHHHHHHGGGGGHHHHHHHHHHHGEGGHHHHHHHGHHHGHHHHHHHHHHHHGHHHGGGGHHHHHHGGHHHHGFGHGHHHHHHHHHHHHGCGG?D<<-..0>0/011000//<1111=111.....10...-.111110///0<<10:11/....<11<111110111111<...-//<11::<11<111<1...9..111110:..--900/1
@M03495:530:000000000-LYBTV:1:2106:18269:5717 1:N:0:GTGACGTT+ATCTGGGA
GTCAGCATGTGAGCTTTGGAGTGAAATCTCTTGTCTTAAGGAATAAAGGAAAAAGATTCCGTCGGAGGCTCGGTGCTCTACAGGTTCAACCTTTGTACTCTATTATTGCCTCACATTCCATCTCTTGTGAAAATATATTTGATTGGCTTTTCTGCAGGTTGTTTGCCAGGACTTTCCAAGACCTCCACTAGAAAACACAATAAACTTTTTGGAAGCTGGACAACTATCTTCATTTTTCAGAAACAGTGAAC
+
ABBBBFFFFFFFGGGGGGGGGGHHHHHHHHHHHHHHHGHHHHHHHHGHHHHHHHGGHHHHHHHGGGGGGHHGGGGGGHHHHHHHHHHHHHHHHHHHHHHHHHHHHHHHHHHHHHHHHHHHHHHHHHGGHGHHHHHHHHHHHHHHFGHFHFHHHHGHEHHHHGHHHHHHHEGGHHHHHHHHHHGHHHHHHHGHFHHHHHHGG=DFGFHHGHGDHHFHHHBCGHHHHHFHHHGGGGGGGGGGGGGGGGGGGF0
@M03495:530:000000000-LYBTV:1:2106:22912:5741 1:N:0:GTGACGTT+ATCTGGGA
GTCAGCATGTGAGCTTTGGATGGTTCTGGTTTATCAACGGCAAAATATAGATCGGAAGAGCACACGTCTGAACTCCAGTCACGTGACGTTATCTCGTATGCCGTCTTCTGCTTGAAAAAAAAAAAGCAAATGTCCATCCACTCGCTTAAGATGCTGAGGACGGGCCAAACCTAAGAGTGATCATCCAGGTACCAGAAGTCTGGGTGTCCTCGTCAACCAACCCATCTTGCACCTCCTCCCCATCTGGTTCC
+
BBBBBFFFFBDFGGGGGGGGGGGGGHHHHHHHHHGHHHF?GCGHHGGHHGHHHFGGGGAFGCGFHGHHEFEFHHGGHEGGHHDGFACEFEFGFFGF??GFGFEGGHGHHGG4F3?EGF0E/D/B//0?01?1?111110<F<0<-...>1=1111<0.<0.--:::A./..//::0000;09000000;/0;000.//000;//:.-;;//;.99./......./;//////;/.9../....////9//9
@M03495:530:000000000-LYBTV:1:2106:13504:5757 1:N:0:GTGACGTT+ATCTGGGA
GTCAGCATGTGAGCTTTGGAATTAGTAAATTCGTTGACGACAGAAGGAGCAAGATAACGACCACAGGGAGGGTGGTTTATCAACGCAAAATATAGATCGGAAGAGCACACGTCTGAACTCCAGTCACGTGACGTTATCTCGTATGCCGTCTTCTGCTTGAAAAAAAAAACAATCATGTGATTAATTTTTATTGTAAAATTACCCATACCCAAAAACCTTTCCTGCACCACGCTCTCATGTTAATCCACCTT
+
BBBBAFFFFFFFFGGFGBGEGGHHHEGHHHGHFFGHHFGGGGGHHHGFHEHFGHHHHHGGGEGHHHGAFDFGEFEEFGGHHGHHGGEE@GHHHHHHHHHG?FDGGFGHGF@??FFHHHHHFHHDFHGDFFHGFFCF/?GFFGGHGFFC<A0FGGGBDHF0<GHH-@-C:..909FE00;0000;;00;09C00009009/C00;9/9;;B/.9.;../9B/////./;99...;.9/////;//9///.9/
@M03495:530:000000000-LYBTV:1:2106:25433:5762 1:N:0:GTGACGTT+ATCTGGGA
GTCAGCATGTGAGCTTTGGAGTGAAATCTCTTGTCTTAAGGAATAAAGGAAAAAGATTCCGTCGGAGGCTCGGTGCTCTACAGGTTCAACCTTTGTACTCTATTATTGCCTCACATTCCATCTCTTGTGAAAATATATTTGATTGGCTTTTCTGCAGGTTGTTTGCCAGGACTTTCCAAGACCTCCACTAGAAAACACAATAAACTTTTTGGAAGCTGGACAACTATCTTCATTTTTCAGAAACAGTGAAC
+
ABBBBFFFFFFFGGGGGGCFGGHHHGHHHGHHGHHHGFHDHHFHHHHHGGC3FGEGHHFH3GH?FGGGGHHGGGGGHHHHHGFHHHHGGHFHFGHGFFFHHFHHFHGHFHHHHGFHHFFGGHFHHHHGHHFFHHGFHHHHHGHHHEFBGHHHHHGGFFGHHGFHFFHHGGGHHHFFHGBGHFHHGHHHGFFFFFFFGFGED=<FHHFHDFGGHBGGBH/CGBGEHHGHFHFFFCFGGGGGGBFGFGFGFF0
@M03495:530:000000000-LYBTV:1:2106:20349:5766 1:N:0:GTGACGTT+ATCTGGGA
GTCAGCATGTGAGCTTTGGTCCAGCCTGAGTCCCTGGTTTATCAACGGCAAAATATAGATCGGAAGAGCACACGTCTGAACTCCAGTCACGTGACGTTATCTCGTATGCCGTCTTCTGCTTGAAAAAAAAAAAACAAACAAGTATGTATAGTGCAATTTAACTGAGACTTTAACATCACGTGAGTAAACTAACAATGAGCCGGTATGTAAGTGAGTCATTATAGTAATCACTAGGTCAAGTGAACGTCAAC
+
DDEECFFFFFFFGGGGGGGGGGHHHGHHHHHHHHHHHHHGHHHHHHGGGGGHHHHHHHHHHHGGGGHHHHHHHGHHHGHHHHHHHHHHHHGHHHGGGGHGEHHHGGHHHHGGGHGHGHHHHGHGHHHGGGF?<>/..0.0<01<1111>11<=111101111110010011<111100<.....1111111<000<0:10:---9.0:<11<110:<11111<BF111110:1</110001:110.....0
@M03495:530:000000000-LYBTV:1:2106:11481:5772 1:N:0:GTGACGTT+ATCTGGGA
GTCAGCATGTGAGCTTTGGAGTGAAATCTCTTGTCTTAAGGAATAAAGGAAAAAGATTCCGTCGGAGGCTCGGTGCTCTACAGGTTCAACCTTTGTACTCTATTATTGCCTCACATTCCATCTCTTGTGAAAATATATTTGATTGGCTTTTCTGCAGGTTGTTTGCCAGGACTTTCCAAGACCTCCACTAGAAAACACAATAAACTTTTTGGAAGCTGGACAACTATCTTCATTTTTCAGAAACAGTGAAC
+
CCCCCFFFFFFFGGGGGGGGGGHHHHHHHHHHHHHHHHHHHHHHHHHHHHHGGHGGHHHHHHHGGGGGGHHGGGGGHHHHHHHGHHHHHHHHHHHGHHFHHHHHHHHHHGHHHHHHHHHHHHHHHHHHHHHHHGHHHHHHHEHHHFHHHHHHHGHHHHHGHGHHHHHHGHHGHHDFHHHHGHHHHHHHHHHEDHCFGHHAD=<DHHHFHHGFHHGHHHHHHHFGGHHFHHGFFGGGGGGGGF0BFFGF0C0
@M03495:530:000000000-LYBTV:1:2106:20192:5821 1:N:0:GTGACGTT+ATCTGGGA
GTCAGCATGTGAGCTTTGGAATTAGTAAATTCGTTGACGACAGAAGGAGCAAGATAACGACCACAGGGAGGGTGGTTTATCAACGGCAAAATATAGATCGGAAGAGCACACGTCTGAACTCCAGTCACGTGACGTTATCTCGTATGCCGTCTTCTGCTTGAAAAAAAAAAAAAAGCTGATATGAACACATATCACCAGATATTAATCTAGATTATCAGCAAGCTGATCGTCTTGTCACTGACGAGGCTATG
+
CCCDCFFFFFFFGGGGGGGGGGHHHHHHHHHHGHHHHHGGGGGHHHHHHHHHHHHHHHGFGGGHHHHGGGGGFGGGFHHHHHHHGGGGGHHHHHHHHHHHGGGGHHHHHHHGHHHGHHHGHHHHHHHHGGHHGGFGHHHHHGGGHHHHGGGHGHHHHHHHGHHHHGGGGAA:9-.:;0000000000/.000;00/0..000;0000000:00;00000;;/.00:00:/;..000000000..--9;0:0
@M03495:530:000000000-LYBTV:1:2106:18692:5835 1:N:0:GTGACGTT+ATCTGGGA
GTCAGCATGTGAGCTTTGGAGTGAAATCTCTTGTCTTAAGGAATAAAGGAAAAAGATTCCGTCGGAGGCTCGGTGCTCTACAGGTTCAACCTTTGTACTCTATTATTGCCTCACATTCCATCTCTTGTGAAAATATATTTGATTGGCTTTTCTGCAGGTTGTTTGCCAGGACTTTCCAAGACCTCCACTAGAAAACACAATAAACTTTTTGGAAGCTGGACAACTATCTTCATTTTTCAGAAACAGTGAAC
+
BBBBBFFFFFFFFFGGGGG44FCFHHHFGHHHGFHHHHFHHFFGFGEBGHBG2GGGFHHBGGH0EGECDEFEGEGGFHHDGGFGHHHHHHFHHHHHHHHHGGFHHHGHHFHHFEHGHGHHHFHHHHGG3B4FGHHHHHFHGBGHHGHHHHHHHFFHGHAGHGHHFHHHHHEHFHHEHGHHGHHHHHGHHFHFFGHFHGFCD=DFGHHHHFGFF0CAGHGHHHFGGHHHHHGGGGGGGGGGGGEGGGFEFF0
@M03495:530:000000000-LYBTV:1:2106:22217:5862 1:N:0:GTGACGTT+ATCTGGGA
GTCAGCATGTGAGCTTTGGAGTGAAATCTCTTGTCTTAAGGAATAAAGGAAAAAGATTCCGTCGGAGGCTCGGTGCTCTACAGGTTCAACCTTTGTACTCTATTATTGCCTCACATTCCATCTCTTGTGAAAATATATTTGATTGGCTTTTCTGCAGGTTGTTTGCCAGGACTTTCCAAGACCTCCACTAGAAAACACAATAAACTTTTTGGAAGCTGGACAACTATCTTCATTTTTCAGAAACAGTGAAC
+
CCCCCFFFFFFFGGGGGGGGGGHHHHHHHHHHHHHHHHCHHHHHHHHHHHGGHHGGHIHHHIHGCGGGGHHGGGGGHHHHHHHHFFGHFHHHHHHFFHHHHHHHHHHHHHHHHHHHHHHHHHHHHHHHHG4GHGHHHHHHHBHHGHHHHHHHHHGHHGGGHGHHHHEFHEAHHHHGHHHHHHHHHHHHHHG1GGGHGHHGG=DDGFHFHHGGGFGEHHHHGFFEGFHHHHGBFBFGGGGGGGFFGGFFFF0
@M03495:530:000000000-LYBTV:1:2106:18197:5863 1:N:0:GTGACGTT+ATCTGGGA
GTCAGCATGTGAGCTTTGGCACAGGGAGGGTGGTTTATCAACGGCAAAATATAGATCGGAAGAGCACACGTCTGAACTCCAGTCACGTGACGTTATCTCGTATGCCGTCTTCTGCTTGAAAAAAAAAAAAAAATGCAGAAAGAACATCAGTTCGCGATATACTACTAAAGATAATAGTCTAATACTGTGTACAATTCGCTCGTACACACAGTGTTAGATTCTTATGATATCTTGTGACATACTGTAAATGC
+
CDEECFFFFFFFGGGGGGGGGGHHHGGGGGEFGGGHHHHHHHGGGGGHHHHHHHHHHHGGGGHHHHHHHGHHHGHHHHHHHHHHHHGHHHGGGGHHHHHHGGHHHHGGGHGHHHHHHHHHHHHGGGGD/---<.01111/00/.//1<0<111<----<-<11111110:1011111<1111<111111<1111111.<..--..<10...<1111111111111111:B11:1<01<1110<1<111111
@M03495:530:000000000-LYBTV:1:2106:12810:5867 1:N:0:GTGACGTT+ATCTGGGA
GTCAGCATGTGAGCTTTGGAGTGAAATCTCTTGTCTTAAGGAATAAAGGAAAAAGATTCCGTCGGAGGCTCGGTGCTCTACAGGTTCAACCTTTGTACTCTATTATTGCCTCACATTCCATCTCTTGTGAAAATATATTTGATTGGCTTTTCTGCAGGTTGTTTGCCAGGACTTTCCAAGACCTCCACTAGAAAACACAATAAACTTTTTGGAAGCTGGACAACTATCTTCATTTTTCAGAAACAGTGAAC
+
DDDDCFFFFFFFGGGGGGGGGGHHHHHHHHHHHHHHHHHHHHHHHHHHHHHHHHGGHHHIGIHGGGGGGHHGGGGGHHHHHHHHHHHHHHHHHHHHHHHHHHHHFHHHHHHHHHHHHHHHHHHHHHHHHHHHFGHHHHHHGHHHHGHHHHHGHHHHHHHHFGHHGGHHHHGHHHHHHHHHFHHHHHHHHHHHHHHHHHHGG=DGHHHHHHGCHHBEHHFHGHHHHBGHHHGGGGGGGGGGGF0FFFCBFG0
@M03495:530:000000000-LYBTV:1:2106:7537:5887 1:N:0:GTGACGTT+ATCTGGGA
GTCAGCATGTGAGCTTTGGATGGTTCTGGTTTATCAACGGCAAAATATAGATCGGAAGAGCACACGTCTGAACTCCAGTCACGTGACGTTATCTCGTATGCCGTCTTCTGCTTGAAAAAAAAAAAAATACTGATGGTACCACCTGAGTAGAAGGCATGCGTCTTAACATACTACGCTGTGACATGCACACAATTCGTTTACTAACCATACTAAGACGTAATGCCACTACGTTGCTAGTTATGCATATGTCC
+
CCCCCFFFFFFFGGGGGGGGGGGFGHHHHHHHHHHHHHGGGGGHHHHHHHHHHH1EFGHHFHHHHGHHHGHHHHHHHHHHHHGHHHGGFGHGFFHHGGHHHHGGGHGHHHHHGHHHHHHGCGDB///01=1111<1<<1>1>.0<00100000.<.0.0.<-..00000:00<0.-.:.9000;C0090...000.;/9.00000.000900;000.....000000//9./.;00090000000000000
@M03495:530:000000000-LYBTV:1:2106:9912:5895 1:N:0:GTGACGTT+ATCTGGGA
GTCAGCATGTGAGCTTTGGAGTGAAATCTCTTGTCTTAAGGAATAAAGGAAAAAGATTCCGTCGGAGGCTCGGTGCTCTACAGGTTCAACCTTTGTACTCTATTATTGCCTCACATTCCATCTCTTGTGAAAATATATTTGATTGGCTTTTCTGCAGGTTGTTTGCCAGGACTTTCCAAGACCTCCACTAGAAAACACAATAAACTTTTTGGAAGCTGGACAACTATCTTCATTTTTCAGAAACAGTGAAC
+
BABCCFFFFFFFGGGGGGGGGGGHHHHHHHHHHHGHHHHHHHGHHHHHHFGHHHGGHIHIHIHGGGGGGHHGGGGGHHHHHHHHHHHHHHHHHHHHHHHHHHHHHHHHHHHHHHHGHHHHHHHHHHHHHHHHHGHFHHHHHHHHHFGHGHFHHHFFFHHHHGHHGHHHGFHHFHHHHGGFFHHGHHHHHHBFGHHGHHG<D0DGHHFHHHGGGFFHHH/:GFHHHHHHHHGGGGGGGGGFGFFGGGGGGG0
@M03495:530:000000000-LYBTV:1:2106:19311:5896 1:N:0:GTGACGTT+ATCTGGGA
GTCAGCATGTGAGCTTTGGTCCAGCCTGAGTCCTCTGGTTTATCAACGGCAAAATATAGATCGGAAGAGCACACGTCTGAACTCCAGTCACGTGACGTTATCTCGTATGCCGTCTTCTGCTTGAAAAAAAAACATACCCCGAGAGATCTCGATCGTTTCAGTCTTCACCGTGTAACAGCACGATCAGCTGATACAGCACACACTCCTGCTCGTGCCTGTCGTGGCGTGCCACTGCTCACGATGGCTCCCTG
+
BB@BBFFFBDFFGGGFGD4GGGHHFFFCCGHHHHGGHH5GFGHCGDGGGEEEGFGHHHDBHHHCEFFHFHGHHHGGHHGEHFHHFCGHHHF1B??FE?CFF4FGGGCFFFHGEEEFFHHBGG3??BGB@<////11101<//>-><><F1<1FA-/..<0=0000=<00C:G:/0;00./.;....90;/000;;00/9/..9/9/9///;.-9..//9/9999--.-9.////////9......./.9B/
@M03495:530:000000000-LYBTV:1:2106:16028:5939 1:N:0:GTGACGTT+ATCTGGGA
GTCAGCATGTGAGCTTTGGAGTGAAATCTCTTGTCTTAAGGAATAAAGGAAAAAGATTCCGTCGGAGGCTCGGTGCTCTACAGGTTCAACCTTTGTACTCTATTATTGCCTCACATTCCATCTCTTGTGAAAATATATTTGATTGGCTTTTCTGCAGGTTGTTTGCCAGGACTTTCCAAGACCTCCACTAGAAAACACAATAAACTCTTTGGAAGCTGGACAACTATCTTCATTTTTCAGAAACAGTGAAC
+
CCDDCFFFFFFFGGGGGGGGGGHHHHHHHHHHHHHHHHHHHHHHHHHHHHHHHHGGHHHHHIHGGGGGGHHGGEGGHHHHHHHGHHHGHHHHHHHHHHHHHGHHHHHHHHHHHHHHHHHHHHHHHHHHHHGHHHHHHHHHHHHHHHHGHHHHHHHHGHHHHGHHHHFHHGCGGHHHHHHHGHFHHHHHHHHEDGHGHHHEGG<GFHGHGHHHGGEHHHHHHHHGHHHHHHGGHGGGGGGGG0FGGGGG0F0
@M03495:530:000000000-LYBTV:1:2106:22763:5945 1:N:0:GTGACGTT+ATCTGGGA
GTCAGCATGTGAGCTTTGGTCCAGCCTGAGTCCTGGTTTATCAACGGCAAAATATAGATCGGAAGAGCACACGTCTGAACTCCAGTCACGTGACGTTATCTCGTATGCCGTCTTCTGCTTGAAAAAAAAAAATAATAACGCCAGCATGGTGTCCTACTCTACATAAGTATGAGACTAAGGTCATACACATGCACCGCTGGAAGATGATATCAGCGTATTATACGATCGGTGCTGATTGTTAGAGGGTCTCG
+
CCCCCFFFFFFFGGGGGGGGGGGHHGHHHHGHHHHHHHHHHHHHHGGGGGHHHHHHHHHHHGGEGGHHHHHGGHHHGHHHHHHHGHHHHGHGHGGFGHGFHHHGGGHHHGEGAFGFFGHHHGHHHGGC/D<>0?1=111/--.-.0>10>0.0000000=<00000000:00;;0;0:0;0000:000000000/--;--.0/.090;;0;000....0000;9..9-...-:00000000000/..//0/
@M03495:530:000000000-LYBTV:1:2106:8642:5961 1:N:0:GTGACGTT+ATCTGGGA
GTCAGCATGTGAGCTTTGGAGTGAAATCTCTTGTCTTAAGGAATAAAGGAAAAAGATTCCGTCGGAGGCTCGGTGCTCTACAGGTTCAACCTTTGTACTCTATTATTGCCTCACATTCCATCTCTTGTGAAGATATATTTGATTGGCTTTTCTGCAGGTTGTTTGCCAGGACTTTCCAAGACCTCCACTAGAAAACACAATAAACTTTTTGGAAGCTGGACAACTATCTTCATTTTTCAGAAACAGTGAAC
+
AAAA1FFB1DDBGB11BAAF11FGFFHGGGBGFFHHFFBD11ABAGH1FH0A0BEEGE2AA1BE//AEGACE?/>/B1DGGFFGGE112BBGH1@22@BEFHFGFHG1EFGFGHFGGBFFFGFGHHHHHHE1BBGGHHHHHEHHGF0GG<<F1GGFFFF1FACGHEGGHHGHHFBHBG1?CF0>GGFCFCC1>=<<<.GEFGHHHHDG0<@@/;G.CG/.GBGHHGH0CCF0B90;FFEGEB/9:9;9BB9
@M03495:530:000000000-LYBTV:1:2106:8587:5968 1:N:0:GTGACGTT+ATCTGGGA
GTCAGCATGTGAGCTTTGGTCCAGCCTGAGTCCTCTGGTTTATCAACGGCAAAATATAGATCGGAAGAGCACACGTCTGAACTCCAGTCACGTGACGTTATCTCGTATGCCGTCTTCTGCTTGAAAAAAAAAAAAAAAAAACTAAGAATATCGAAACGATGGTCTCACACGCTAAACTTTAAAGAACTATTATCATCACACACGCTGTACATCATAAGAACACCTGAGTCTGTCATATGTTGCACCGCTAA
+
CDDDDFFFFFFFGGGGGGGGGGHHHGHHGHHFHHHHHHGHHHHHHHHGGGGGHHHGHHHHBHHGGGGHHHHHHHGGHHFGHGHHHHHHHHHGHHHGGFGHAFGHFFGHHHHGGGHGGHHHHHGHHEHHGCDCC<<@-----:;000000000../.-..9..000;;0;09-...000000;;00./00:00::00::0:B.;--...00000:;000;0///.///::000;0:0000000:00/--;-.
@M03495:530:000000000-LYBTV:1:2106:17220:5987 1:N:0:GTGACGTT+ATCTGGGA
GTCAGCATGTGAGCTTTGGAGTGAAATCTCTTGTCTTAAGGAATAAAGGAAAAAGATTCCGTCGGAGGCTCGGTGCTCTACAGGTTCAACCTTTGTACTCTATTATTGCCTCACATTCCATCTCTTGTGAAAATATATTTGATTGGCTTTTCTGCAGGTTGTTTGCCAGGACTTTCCAAGACCTCCACTAGAAAACACAATAAACTTTTTGGAAGCTGGACAACTATCTTCATTTTTCAGAAACAGTGAAA
+
CCCCCFFFFFFFGGGGGGGGGGHHHHGHHHHHHFHHHHHHHHHHHHHHHHHHFHGGHIHHHHHGGFGGGHHGGEGGHHHHHHHHGHFHFHHHGHHHFHGHHGHHHHHGGBGHHHHHHHHHHHHFHHHGHFFGHHHHHHHHFHHHHEHHHFHHHHHHHHHHHGHHHHHHHHGHHHHHHGHFHGHHFEHGGHHFGHHGGGEGDDGGGHHGGGFEGFHGHHHFHGHHFHHHEGGGGGGGGEBFFFGGGGGGFG0
@M03495:530:000000000-LYBTV:1:2106:10387:6006 1:N:0:GTGACGTT+ATCTGGGA
GTCAGCATGTGAGCTTTGGAGTGAAATCTCTTGTCTTAAGGAATAAAGGAAAAAGATTCCGTCGGAGGCTCGGTGCTCTACAGGTTCAACCTTTGTACTCTATTATTGCCTCACATTCCATCTCTTGTGAAAATATATTTGATTGGCTTTTCTGCAGGTTGTTTGCCAGGACTTTCCAAGACCTCCACTAGAAAACACAATAAACTTTTTGGAAGCTGGACAACTATCTTCATTTTTCAGAAACAGTGAAC
+
CBCCCFFFFFFFGGGGGGGGGGHHHHHHHHHHHGHHHHGHHHHHHHHHHHHHHHGGHHHIHGHGGGGGCHHGGGGGHHHHHHHHGHHGHHFHHHHHHHHHGHHHHHHHHHHHHHHHHHHHHHGHHHHHHHHFHHHHHHHHHHHHHHHHHGHHHHHHHHHHGGHHHHHGFHEFHFHHHHHHEHHHHHHHHHGFGFBCFGHEDDDGHHBDDGG-GHHEFHHHHGHHHHHHHGGGGGGGGEFGFG:FFGFGFF0
@M03495:530:000000000-LYBTV:1:2106:22149:6015 1:N:0:GTGACGTT+ATCTGGGA
GTCAGCATGTGAGCTTTGGACTCCTGACTGGTTTATCAACGGCAAAATATAGATCGGAAGAGCACACGTCTGAACTCCAGTCACGTGACGTTATCTCGTATGCCGTCTTCTGCTTGAAAAAAAAAAAACTGCAGGACATTCGATCATAAGACAAGAGATGCATACAGAACGACACGCTGCATCGCTACTGTCAGTGTATGCAGCGCACAGTATTTCGCTCTTGTCTGCACTGTTCAGTAGTTCGAGGTCAT
+
CCCBCFFFFFFFGGFGGGGGGGHHHHHHHHHGHHHGHHGHGGGGGHHHHHGHHHHHGGGGHHHHGHHGHHHGHHHHHHHGDHHGGGGAEE?FF?GHHHFFFHGHGGGHGHHG4FGHGGGHFECBB@/</1111=0<.01>11110.111110//.<./000<=000000/..---.-.../90..;.-00;0000000000000--9--/9000009....00000000:0/00000;00000../-9/90
@M03495:530:000000000-LYBTV:1:2106:23217:6028 1:N:0:GTGACGTT+ATCTGGGA
GTCAGCATGTGAGCTTTGGAGGGCAAGAAGAGGTTGTGACATTGCTATGGCAGCTAGAGCCAACAATTACCTTCTTCCTTTGGAATTAGTAAATTCGTTGACGACAGAAGGAGCAAGATAACGACCACAGGGAGGGTGGTTTATCAACGGCAAAATATAGATCGGAAGAGCACACGTCTGAACTCCAGTCACGTGACGTTATCTCGTATGCCGTCTTCTGCTTGAAAAAAAAACAAGTGTTTAGCTAAGTA
+
AAAABFFFFFFFFCGGGGGFGGEFGGFHGH3BEAGCEEGFHFGCDGBGGHHFA?GHGHCHFF2E1F3AGGBHFHFFFGFHHDHFGGEFGFGHHFHDFBBGAGEGGFC3EFFFE/GCGFBGHHEFE?EHEHGC/?@G/?@CCGHGFHDCGGGF?0>GGFHBBFD>ACGDCF/<CF.@;GHGGHHHHHHHHHHHG.;.CACEFAFFGG.9FGGBCDAFG000BFFF./;/.-;-@....////./////////
@M03495:530:000000000-LYBTV:1:2106:7181:6035 1:N:0:GTGACGTT+ATCTGGGA
GTCAGCATGTGAGCTTTGGTCCAGCCTGAGTCCTCTGGTTTATCAACGGCAAAATATAGATCGGAAGAGCACACGTCTGAACTCCAGTCACGTGACGTTATCTCGTATGCCGTCTTCTGCTTGAAAAAAAAAAAACAAACATCGTATAGTTTGTTCTTACGCATAATGAAAACTGCACTCGACATGTAACCACCCATAATCGTAACATCGAGATACTTAAACTCATTCATTCACTCAAAGCATATGTGCCG
+
ABAABFFFFFFFGGGGGGGGGGHHHGGHHHGHHHHHHHAFHHHHHGHGGGGGHGGHGHHHHHFGGGEHHHHHHHGHHHFGHHHHHGHFHHHGGEHGGFGHH4BEGFGHHHHGFGHEHHHHHHHFGGHFCB@@////..0.011..><1000=0<<00000.....00:0000:0000/0;.:-..00009C0...;//:00.....000./:;:/9/://9///////://;/9////9/.////9////-
@M03495:530:000000000-LYBTV:1:2106:22810:6042 1:N:0:GTGACGTT+ATCTGGGA
GTCAGCATGTGAGCTTTGGACCAGCCTGAGTCCCTGGTTTATCAACGGCAAAATATAGATCGGAAGAGCACACGTCTGAACTCCAGTCACGTGACGTTATCTCGTATGCCGTCTTCTGCTTGAAAAAAAAAACATAAAATAACGGTTGCCGTTTTGTTCTAGCAACTAATACGAAGAATGACAGGATACACGATAGCGATAGTACATAGTAGTATTCGTGTCACTGTAGATTATTATGTACTTAGTGATGA
+
BCBBCFFFFFFFGGGGGGGFGGHHHGGHHHHHHHHHHHGHHHHHHHGGGCGHHGGHHHHHHHGGGGHGHHHHHGHHHGHGHHHHHHHHHHGHHFGE??GHHHHGGGHHFHGGGGGHHHGHHHF3FGFCCFC//?1111111<?/-..-01-../<.//0000000./00000...../000000..00000.-...0-;...;0000900;000090/;../000000000000000000000:0000000
@M03495:530:000000000-LYBTV:1:2106:17189:6053 1:N:0:GTGACGTT+ATCTGGGA
GTCAGCATGTGAGCTTTGGAATTAGCTGGTTTATCAACGGCAAAATATAGATCGGAAGAGCACACGTCTGAACTCCAGTCACGTGACGTTATCTCGTATGCCGTCTTCTGCTTGAAAAAAAAAAAAACAACAGTACTTACATAAGACACCCGTAGCTTGAGAAAAACTACCTAGTAGTACAGACGCACGCAACGTCTCTCTCTCGAACTGCTCTCGTCACTGCGCGAGGACCGTGAATCGCTAAGTGCAGT
+
BBCCCFFFFFFFGGGGGGGGGGHHHHHHHHHHHHHHHHGGGGGHHHHHHHHHHHGEGGHHHHHHHGEAHGHHHGHHHHHHHHGHHHGGFGHHHHGHFCHHHFEGGHGHHHGHHHAGHHHGGGGG/>////.>011<1111<111111//..-.-..11/.0.10/..010/<10111111111.--------<-../:10<000.0/..00111<.....1:0.-<---9..-....11..:..0111111
@M03495:530:000000000-LYBTV:1:2106:7152:6057 1:N:0:GTGACGTT+ATCTGGGA
GTCAGCATGTGAGCTTTGGACTCCTGACTGGTTTATCAACGGCAAAATATAGATCGGAAGAGCACACGTCTGAACTCCAGTCACGTGACGTTATCTCGTATACCGTCTTCTGTTTGAAAAAAAACAAAAGTTGCTACGCTAGATTCTCTTACTAAAATATATTTTTTACCTGATCATCCAGTATTATAAAATATAACATCCGTTCTCCAGGAATACAGTAAGTTCTTTAATTTTTACTTAGAGGTCTAGGA
+
A1>AAFFF1DFFD1B13FGG1FCGGFB0FAAHHHHFFB2AA00EC0F1BFHH2F1BEEFEAA0BGGHE0GFG1D1BFFGGGGFG/0BG/?/F0>@220//B122/?/>FB212210B11BGEBC///00@1211<21/////1?11@1?111111?FG1<111>11-.><00/0<<G=0000000<0<000000000:0:/:.0/;009/9.FBF0000990090;0BBF009;C.09C0000/9/0////
@M03495:530:000000000-LYBTV:1:2106:18179:6060 1:N:0:GTGACGTT+ATCTGGGA
GTCAGCATGTGAGCTTTGGAGTGAAATCTCTTGTCTTAAGGAATAAAGGAAAAAGATTCCGTCGGAGGCTCGGTGCTCTACAGGTTCAACCTTTGTACTCTATTATTGCCTCACATTCCATCTCTTGTGAAAATATATTTGATTGGCTTTTCTGCAGGTTGTTTGCCAGGACTTTCCAAGACCTCCACTAGAAAACACAATAAACTTTTTGGAAGCTGGACAACTATCTTCATTTTTCAGAAACAGTGAAC
+
AAABBFFFFFFFGGGGGGGGGGHCHHHHHHHHHHHGHHHHHHHHHGHHHHHHHHEEHHHHHHHGGGGGGHHGGEFGHHHHHHHHHHGHHHHHHHHHHHHHHHHGHHHHHHHHGHHHGHHHHHHHHHHHHGHFHGHGGGHHHFHHHHHHHHHFHHHHHHHHHGHHHHHHGEHHHHHHHGHHEHFHHHHGHHHFHGHHHHHED=DDHHHHHHGGBGHEGFFGGBGEGHHHEHFFFFFGGGGGEFGGGFFFFF;
@M03495:530:000000000-LYBTV:1:2106:13997:6091 1:N:0:GTGACGTT+ATCTGGGA
GTCAGCATGTGAGCTTTGGAGTGAAATCTCTTGTCTTAAGGAATAAAGGAAAAAGATTCCGTCGGAGGCTCGGTGCTCTACAGGTTCAACCTTTGTACTCTATTATTGCCTCACATTCCATCTCTTGTGAAAATATATTTGATTGGCTTTTCTGCAGGTTGTTTGCCAGGACTTTCCAAGACCTCCACTAGAAAACACAATAAACTTTTTGGAAGCTGGACAACTATCTTCATTTTTCAGAAACAGTGAAC
+
BABCCFFFFFFFGGGGGGGGGGHHHHHHHHHHHHHHHHHHHHHHHHHHHHHHHGGGHIHHHHHGGGGGGHHGGGGGHHHHHHHGHHHHHHHHHHHHHHHHHHHHGHHHHFHHHHHHHHHHHHHHHHHHHHHHHGHHHHHHHFHHHHHHHHGHHHHHHHHHGGHHGHHHHEGHHHHHHHBGFHFHHHHHHEFBDGFHHHECD=DDDHHHHHGGBGFHGHHFHGHGHHHEHHGGGGFGGGGGBF0FGFGGGF0
@M03495:530:000000000-LYBTV:1:2106:13564:6100 1:N:0:GTGACGTT+ATCTGGGA
GTCAGCATGTGAGCTTTGGAGTGAAATCTCTTGTCTTAAGGAATAAAGGAAAAAGATTCCGTCGGAGGCTCGGTGCTCTACAGGTTCAACCTTTGTACTCTATTATTGCCTCACATTCCATCTCTTGTGAAAATATATTTGATTGGCTTTTCTGCAGGTTGTTTGCCAGGACTTTCCAAGACCTCCACTAGAAAACACAATAAACTTTTTGGAAGCTGGACAACTATCTTCATTTTTCAGAAACAGTGAAC
+
BBCCCFFFFFFFGGGGGGGGGGHHHHHHHHHHHHHHHHGHHHHHHHHHHHHHHHGGHIHHHHHGGGGGGHHGGGGGHHHHHHHHHHHHHHHHHHHHHHHHHHGHHHHGHHHHHHHGHHHHHHHHHHHHHHHHFFHHHHHHHHHHHHHHHHHHHHHHHHHHHGHHHHHHGHGHHHHGFHFHGHHHHHHHHHGFFHFGHFHGD0<=GGHHHHGGFBGHHHFHGCFEFFHHFHGGGGGGGGGGEGFFFGGGFC0
@M03495:530:000000000-LYBTV:1:2106:21092:6108 1:N:0:GTGACGTT+ATCTGGGA
GTCAGCATGTGAGCTTTGGTGCCGCCCTGGTTTATCAACGGCAAAATATAGATCGGAAGAGCACACGTCTGAACTCCAGTCACGTGACGTTATCTCGTATGCCGTCTTCTGCTTGAAAAAAAAAAAAAAAGATTAGAATAATAAAAACAAGACTCCAACAGTTTATACGTATAGATACTATTAGCATGTGTTTCAGCATCGTATACGTAGAAAACTTCAGCATAGTAGTCACACGCATTCAGAGTACTCAT
+
AABBBFFFFFFFGGGGGGGGGGHGGGGGHHHHHHHHHHGGGGGGHHHHHGHGHHHGGGGHBFGGHHGEGHGHHHHHHHHHHHHGHHHGGFFHGGHHHCEHHHHGGGGGGBDFGHHEGHHHGFG@A/<---..<0<00000=000000.../;/000000./0000000.0:;0;000000000:/000000//0000;00.9;/00.00..00//0000000000000000000---:9000000;:00:0
@M03495:530:000000000-LYBTV:1:2106:8142:6110 1:N:0:GTGACGTT+ATCTGGGA
GTCAGCATGTGAGCTTTGGAGTGAAATCTCTTGTCTTAAGGAATAAAGGAAAAAGATTCCGTCGGAGGCTCGGTGCTCTACAGGTTCAACCTTTGTACTCTATTATTGCCTCACATTCCATCTCTTGTGAAAATATATTTGATTGGCTTTTCTGCAGGTTGTTTGCCAGGACTTTCCAAGACCTCCACTAGAAAACACAATAAACTTTTTGGAAGCTGGACAACTATCTTCATTTTTCAGAAACAGTGAAC
+
BBBBBFFFFFFFGGGGGGGGGGHHHHHHHHHHHHHHHHHHHHFHHHHHFGFHHFEFHHHHHHHGGGGFGHGGGGGGHHHHHHGHHHHHHHHHHHHHHHHHHHHHEHHGHFHHHHHHHHHHHHHGHHHHH4BGFHHHHGGHHHHHGHFHHHHGHGHHHGHHEGHHHBHHHFFFHHGGHF<GHHHFHEHGHFHFGDFGCHE.D<<GHHHGHHGGHBFHGHHFHCFHGHHH009;CFCFGFGFGFFFFGFBB;0
@M03495:530:000000000-LYBTV:1:2106:20476:6111 1:N:0:GTGACGTT+ATCTGGGA
GTCAGCATGTGAGCTTTGGAGTGAAATCTCTTGTCTTAAGGAATAAAGGAAAAAGATTCCGTCGGAGGCTCGGTGCTCTACAGGTTCAACCTTTGTACTCTATTATTGCCTCACATTCCATCTCTTGTGAAAATATATTTGATTGGCTTTTCTGCAGGTTGTTTGCCAGGACTTTCCAAGACCTCCACTAGAAAACACAATAAACTTTTTGGAAGCTGGACAACTATCTTCATTTTTCAGAAACAGTGAAC
+
AABBCFFFFFFFGGGGGGGGGGHHHHHHHHHHHHHHHHHHHHHHHHHHHHHGHHGGHHIHFBFFGGGGGGHGGGGGHHHHHHHHGHHHHHHHHHHHHHHGHHHHHHHHHHHHGHHHHHHHHHHHHHHHHHGHHFHHHHHHHHHHFFHHHHHHHHHHFFHHHGHHHHHHGAGHHHHHHHHHFGHHHHHHHEFDFGCFGHHEG=<GHHHGHHGGEHHEHHHAGBGGHHHHHHFGGGGGGGGFGFCBBFC:FB0
@M03495:530:000000000-LYBTV:1:2106:23382:6121 1:N:0:GTGACGTT+ATCTGGGA
GTCAGCATGTGAGCTTTGGAATTAGTAGTTGACGACAGAAGGAGCAAGATAACGACCACAGGGAGGGTGGTTTATCAACGGCAAAATATAGATCGGAAGAGCACACGTCTGAACTCCAGTCACGTGACGTTATCTCGTATGCCGGCTTCTGCTTGCAAAAAAAAACAATAAAACAAGCGACGCACTTACTAAATTCTTATATTACGCCTTCGCGTTCCAACACAGAACAATTGTACCACATGTCTTGCACC
+
A1>AABFFFFFBGGGGGGC1BFBGFGFFDFDFHFFAECHHHHFAAFGHFHEE1/FEC///BA//AEE/BEFEGHEDEFBCGGC/BB1@FGBBB1>//F?GCGGGHFCFA0/>FHFDGBCB<11CFC//</?0<21?0//?<DD/-<><0F11>0<.<=DC.--::...000000:./...9--9-9//////////;99/9/9//--9--/-------/9/--9-//-/-///9/////9//////////:
@M03495:530:000000000-LYBTV:1:2106:23636:6122 1:N:0:GTGACGTT+ATCTGGGA
GTCAGCATGTGAGCTTTGGAGTGAAATCTCTTGTCTTAAGGAATAAAGGAAAAAGATTCCGTCGGAGGCTCGGTGCTCTACAGGTTCAACCTTTGTACTCTATTATTGCCTCACATTCCATCTCTTGTGAAAATATATTTGATTGGCTTTTCTGCAGGTTGTTTGCCAGGACTTTCCAAGACCTCCACTAGAAAACACAATAAACTTTTTGGAAGCTGGACAACTATCTTCATTTTTCAGAAACAGTGAAC
+
BBBCCFFFFFFFGGGGGGGGGGHGGHHHHHHHHHHHHHHHHHHHHHHHGHHHHHGGHHIIHIHGGGGGGHHGGDGGHHHHHHHHHHHHHHHHHHGHGHHHHHHHHHHHHHHHHHHHHHHHHHHHHHHHHHG4GHHHHHHHGHHHHHHHHHHFFHGHHGHHHGHHHHHHGFHHHFHHHHHHFFHHHHHHHHHHHHFHHHHC<=<DFFHHHHGGFFHGFHHEHFHFHHHHHHGGGGFGGGFFF;FFGGCF0C:
@M03495:530:000000000-LYBTV:1:2106:17058:6150 1:N:0:GTGACGTT+ATCTGGGA
GTCAGCATGTGAGCTTTGGACCAGCCTGAGTCCCTGGTTTATCAACGGCAAAATATAGATCGGAAGAGCACACGTCTGAACTCCAGTCACGTGACGTTATCTCGTATGCCGTCTTCTGCTTGAAAAAAAAAAACGAAACGTAGATATGATTCTATATACTGAATAAAGCATACTATATGGTCCTGTTAATTCGGCTGACGTACCTAACTTATCTGTCGACCCTTATAGTCCAACATGCGGTAGACTGTATA
+
CCDCCFFFFFFFGGGGGGGGGGHHHGHHGHGHHHHHHHHHHHHHHHGGGGGHHHHHHHHHHHGGGGHHHHHHHGHHHGHHHHHHHGHHHHGHGEFGGGHHGHHHGGHHHHGGGHGHHEHHHHGGBHHGGC?C</</<.-.0<0.11=1<<0=00=000000000000000::000;000;;00000000000..-.-./.....;00/000000000..:--//0000;00000./00.-9..0000:0;0
@M03495:530:000000000-LYBTV:1:2106:16625:6157 1:N:0:GTGACGTT+ATCTGGGA
GTCAGCATGTGAGCTTTGGAGTGAAATCTCTTGTCTTAAGGAATAAAGGAAAAAGATTCCGTCGGAGGCTCGGTGCTCTACAGGTTCAACCTTTGTACTCTATTATTGCCTCACATTCCATCTCTTGTGAAAATATATTTGATTGGCTTTTCTGCAGGTTGTTTGCCAGGACTTTCCAAGACCTCCACTAGAAAACACAATAAACTTTTTGGAAGCTGGACAACTATCTTCATTTTTCAGAAACAGTGAAC
+
CCCCBFFFFFFFGGGGGGGGGGHHHHHHHHHHHHHHHHHHHGHHGHHHHHHHHHGFHIHHHHHGGGGGGHHGGGGGHHHGHHFGHHHHHHGHHHHHHFHGHHHHHHHHHHHHHHHHHHGHHHHHHHHHHHFDHGHHHGHHHEHHHGHHHGHHGHHHGFHHHGHHHHHHFGGHGHHHGHHFHFHFHFGHHEG1<FGHGHEEG<<<GGHHHHGGBGFEGH/.CFFEGGHHEHGGGGFGGGGGGGGGGGFGEF0
@M03495:530:000000000-LYBTV:1:2106:21013:6159 1:N:0:GTGACGTT+ATCAGGGA
GTCAGCATGTGAGCTTTGGAATTAGTAAATTCGTTGACGACAGAAGGAGCAAGATAACGACCACAGGGAGGGTGGTTTATCAACGGCAAAATATAGATCGGAAGAGCACACGTCTGAACTCCAGTCACGTGACGTTATCTCGTATGCCGTCTTCTGCTTGAAAAAAAAAAAAACATCAACCATTCATACACTCAGCGCAGTACAATCATCAGTTGCACACTATGTTATCACACGCACCACACACAGTTTCG
+
CCDDEFFFFFFFGGGGGGGGGGHHHHHHHHHHGHHHHHGGGGGHHHHHGHHHHHHHHHGGGGGHHHHGGGGGEGGGGHHHHHHHGGGGGHHHHHHHHHHHGEGGHHGHHGHGHHHGHHHHHHHHHGGHGGHFGGFGHHFHHHGGHHGHGGGHGHHHEHHHGGHHHGEGG----.9000</..01<<111:01//:0.---.11111<011:0<11<0<1</:<B111111100---99........01<1.
@M03495:530:000000000-LYBTV:1:2106:21295:6161 1:N:0:GTGACGTT+ATCTGGGA
GTCAGCATGTGAGCTTTGGAGTGAAATCTCTTGTCTTAAGGAATAAAGGAAAAAGATTCCGTCGGAGGCTCGGTGCTCTACAGGTTCAACCTTTGTACTCTATTATTGCCTCACATTCCATCTCTTGTGAAAATATATTTGATTGGCTTTTCTGCAGGTTGTTTGCCAGGACTTTCCAAGACCTCCACTAGAAAACACAATAAACTTTTTGGAAGCTGGACAACTATCTTCATTTTTCAGAAACAGTGAAC
+
DDDDDFFFFFFFGGGGGGGGGGHHHHHHHHHHHHHHHHHHHHHHHHHHHHHHHHGGHIIHFBFEFGGGGHHGGGGGHHHHHHHHHHHHHHHHHHHHHHHHHHHHHHHHHHHHHHHHHHHGHHHHHHHHHHHHGGHHHHHHHHHHGHHHHHHHHHHHHHHHHGHHHHFHGHCHHHHHHHEGHHHHHHHGHHHHHHHHHHHGHDFGHGHHHHGGBHFHHHHHHFHGHHHHGHF9FGGGGGGGGGFFFGFGGF0
@M03495:530:000000000-LYBTV:1:2106:15198:6163 1:N:0:GTGACGTT+ATCTGGGA
GTCAGCATGTGAGCTTTGGTCCAGCCTGAGTCCTGGTTTATCAACGGCAAAATATAGATCGGAAGAGCACACGTCTGAACTCCAGTCACGTGACGTTATCTCGTATGCCGTCTTCTGCTTGAAAAAAAAAAAAATCATCCCAGCAATTTATTAATGACCATTGAACTTCTCTCGTATGTATCTTCGTACTATACCACATACTCGTACATTGTGGGTTTGACTTCTCTTTTCCATGCAGTCCTACCTTGACA
+
DCDDCF5DFFFFGGGGGGGGGGHHHGHHHHHHHHHHHHHHHHHHHGGGGGHHHHHHHHHHHGGGGHHHHHHHGHHHGHHHHHHHHHHHHGHHGGGFGHHHHHHGGHHHHGFFHGHHHGHHGHHHHHGCG/<//-011111.1<<0/0000000000000000000:0000000...:/000000;./:..;:;00;0.00;00.....:;00:..9...0000::000000000;000000000.0000;0
@M03495:530:000000000-LYBTV:1:2106:15822:6221 1:N:0:GTGACGTT+ATCTGGGA
GTCAGCATGTGAGCTTTGGAGTGAAATCTCTTGTCTTAAGGAATAAAGGAAAAAGATTCCGTCGGAGGCTCGGTGCTCTACAGGTTCAACCTTTGTACTCTATTATTGCCTCACATTCCATCTCTTGTGAAAATATATTTGATTGGCTTTTCTGCAGGCTGTTTGCCAGGACTTTCCAAGACCTCCACTAGAAAACACAATAAACTTTTTGGAAGCTGGACAACTATCTTCATTTTTCAGAAACAGTGAAC
+
CCDDCFFFFFFFGGGGGGGGGGHHHHHHHHHHHHHHHHHHHHHHHHHHHGHHHHGGHHIHHIHGGGGGGHHGGGGGHHHHHHHHHHHHHHHHHHHHHHHHHHHHHHHHGHHHHHHHHHHHHHHHHHHHHHHFHHHHGHHHHGHHHHHHHHHHHGHHHH/FGHHHHHHHHHHHHHHHGHHHEHHHHHGHHFH1GHHHHHHGD=GGHHHHHHGCFGGHHHHHHGHHHFHHHHGGGGGHGGGGGGGGGGGGGFC
@M03495:530:000000000-LYBTV:1:2106:20018:6225 1:N:0:GTGACGTT+ATCTGGGA
GTCAGCATGTGAGCTTTGGAGTGAAATCTCTTGTCTTAAGGAATAAAGGAAAAAGATTCCGTCGGAGGCTCGGTGCTCTACAGGTTCAACCTTTGTACTCTATTATTGCCTCACATTCCATCTCTTGTGAAAATATATTTGATTGGCTTTTCTGCAGGTTGTTTGCCAGGACTTTCCAAGACCTCCACTAGAAAACACAATAAACTTTTTGGAAGCTGGACAACTATCTTCATTTTTCAGAAACAGTGAAC
+
BBBBBFFFFFFFGGGGGGGBGGGHGHFHHHHHHHHHHHHHGGHHGHHHHHHHHHGGHHHHEBFEGGGGGHGGGGGGFHHHHGHGHGHHHHGHHHHHHHGHHHHHHHGHHHHHGHHHHHHHHHHHHHHHHHBGFGFFHHHHHGHGGGGHFHHHHHHFHHFGHDHHFFHHGEEHGGHHGHHHGGFGHHHGGHFBGGGFHGGCD=DDHFFFHHGCFFHEFHHGHHFGHFHHHCCCFBFGGGGGF;FFGFCFGB;
@M03495:530:000000000-LYBTV:1:2106:21010:6237 1:N:0:GTGACGTT+ATCTGGGA
GTCAGCATGTGAGCTTTGGAGTGAAATCTCTTGTCTTAAGGAATAAAGGAAAAAGATTCCGTCGGAGGCTCGGTGCTCTACAGGTTCAACCTTTGTACTCTATTATTGCCTCACATTCCATCTCTTGTGAAAATATATTTGATTGGCTTTTCTGCAGGTTGTTTGCCAGGACTTTCCAAGACCTCCACTAGAAAACACAATAAACTTTTTGGAAGCTGGACAACTATCTTCATTTTTCAGAAACAGTGAAC
+
CCCDDFFFFFFFGGGGGGGGGGHHHHHHHHHHHHHHHHHHHHHHHHHHHHHHHHGGHHIIFBFEGGGGGGHGGGGGHGHHHHGHHHHHHHHHHHHHHHHHHHHHHHHGHHHHHHHHHHHHHHHHHHHHHHHHHHHHHHHHHHHHHHHHHHHHHHHHFHHHHFHHHHHHHGHHHHHHHHGHHHHHHHGHHHGHHHHHHHGGG=DGHHHHHHGG0CGHGHECHHHHHHHHHHGFGFFGGGGGGBBGGGFFGG:
@M03495:530:000000000-LYBTV:1:2106:22604:6238 1:N:0:GTGACGTT+ATCTGGGA
GTCAGCATGTGAGCTTTGGAATTAGTAAATTCGTTGACGACAGAAGGAGCAAGATAACGACCACAGGGAGGGTGGTTTATCAACGGCAAAATATAGATCGGAAGAGCACACGTCTGAACTCCAGTCACGTGACGTTATCTCGTATGCCGTCTTCTGCTTGAAAAAAAAAAAAAGACTGTATAGGAAAAAGCGTCACACCTCAGTTGACGTACTGTGATAGATCGAGTGCTAGTTGCAGCATGTGATAAGAA
+
CCCCCFFFFFFFGGGGGGGGGGHHHHHHHHHHGHHHHHGGGGGHHHHHHHHHHHHHHHGGGGGHHHHGGGGGEGGGGHHHHHHHGGGGGHHHHHHHHHHHGGGGHHHHHHHGHHHGHHHHHHHHHHHHGHHHGGGGHHHHHHFGHHHHGGGHGHGHHHHHHHGHHGGGFC99<../10:111<001//..:....910./.0011110.....1<:1111111.<.0.1<<10111000.<0<1111:011
@M03495:530:000000000-LYBTV:1:2106:20258:6282 1:N:0:GTGACGTT+ATCTGGGA
GTCAGCATGTGAGCTTTGGTCCAGCCTGAGTCCTGGTTTATCAACGGCAAAATATAGATCGGAAGAGCACACGTCTGAACTCCAGTCACGTGACGTTATCTCGTATGCCGTCTTCTGCTTGAAAAAAAAAGAAAACGCAAGTCACTGTGGAAGGTGCTGGATCGCCGAAGGTACAGGCGTAGTACGTGGACATCGGTTGCTATGCCGTCAGAGACACGAACACACACTAGTCACACTCCCCTGTGCATGCC
+
CCCCCFFFFDFFGGGGGGGGGGHHHGHHHHGGHHHHHHHGHHFHHGGGGGHHHEHHHHHGABBBEGHHHHHHGHHHADGHHHHHHHHHHGHHHGEFFCCBGHGFGHHHHGGGHGBHFBGFHHFHHHGGG?//0<20<//</11>1=111<>10.1110=/<0<...-:--.:0;00/.-.9-;0;;B/../000....-.9;0/9/;.-../9////.-.--/.;..//;;////:9//;././////:/:
@M03495:530:000000000-LYBTV:1:2106:14184:6285 1:N:0:GTGACGTT+ATCTGGGA
GTCAGCATGTGAGCTTTGGAGACTGGTTTATCAACGGCAAAATATAGATCGGAAGAGCACACGTCTGAACTCCAGTCACGTGACGTTATCTCGTATGCCGTCTTCTGCTTGAAAAAAAAAAAAAAATACATCCATGTCACCCAGGATAGTATCTATCATGTTTACTCATCATATCACAACTGGTACAATATCACACGTTACTGTATGTATACTCATCATGCAGTGCATATTACATTTTATGTATCTCGTAT
+
DDDDDFFFFFFFGGGGGGGGGGGHHHHHHHHHHHHGGGGGHHHHHHHHHHHGGGGHHHHHHHGHHHGHHHHHHHHHHHHGHHHGGGGGHHHHHGGHHHHGGGHGHHHHHHHHHHHHGGCG?B/</<011<1<01<1110=0.....<000==0000000:000:00000<<00000<00.0//<000:000000<0-:./.00:<0000000000:00000<00000:0000000000000:00:00.../
@M03495:530:000000000-LYBTV:1:2106:15830:6287 1:N:0:GTGACGTT+ATCTGGGA
GTCAGCATGTGAGCTTTGGAATTAGTAAATTCGTTGACGACAGAAGGAGCAAGATAACGACCACAGGGAGGGTGGTTTATCAACGGCAAAATATAGATCGGAAGAGCACACGTCTGAACTCCAGTCACGTGACGTTATCTCGTATGCCGTCTTCTGCTTGAAAAAAAAAAATAATCTATTTCAGGAAACACTTTTTCTGCGTGTTCTAATGAAGATTATTGTACCTTGTCAGATTTGTCCATCTGGTAGTT
+
CCCCCFFFFFFFGGGGGGGGGGHHHHHHHHHHGGHHHHGGGGGHHHHHHHHHHHGGHHGGGGGHHHHGAEGGEFGEGHHHHHGHGGGGGHHHHHHHHHHHGEGGHHHFHHHGHHHGHHHHHHHHHGHHGGHHGGGFHGHHHHGGGHHHGA@GGHGHGHHHGHGHHGGGG-9.0090;0;;;90;00::B/9:B000/0;0-9...0;00;0000:00009000000000090009:0:;000:00990000
@M03495:530:000000000-LYBTV:1:2106:13103:6306 1:N:0:GTGACGTT+ATCTGGGA
GTCAGCATGTGAGCTTTGGAATTAGTAAATTCGTTGACTGGTTTATCAACGGCAAAATATAGATCGGAAGAGCACACGTCTGAACTCCAGTCACGTGACGTTATCTCGTATGCCGTCTTCTGCTTGAAAAAAAAAAAAAATATCACAGTCGTGAATGACTTGATCATAGTTTTTGAGGTTATTTCTTGAAATGCATGGGTTAATTACAGAGGGTGTGATGGCTCTTATCACTATCTTAGATACTGATGTTT
+
DDCDCFFFFFFFGGGGGGGGGGHHHHHHHHHHGGHHHHHHHHHHHHHHHHGGGGGHHHHHHHHHHHGGGGHHHHHHHGHHHGHHHHHHHHHHHHGHHHGGGGHHHHHHGGHHHHGGFHGHHHHGHHHHFHHGCGGD</<-0>110=0=<0.../.00000<000000000000.<../:/000000<0000:00<::../..<00:0000/<...-.0<00/<</000000<0<<00<0<000000000:0
@M03495:530:000000000-LYBTV:1:2106:15050:6321 1:N:0:GTGACGTT+ATCTGGGA
GTCAGCATGTGAGCTTTGGTCCAGCCTGAGTCCTGGTTTATCAACGGCAAAATATAGATCGGAAGAGCACACGTCTGAACTCCAGTCACGTGACGTTATCTCGTATGCCGTCTTCTGCTTGAAAAAAAAAAACGCCACCGTCCCGCAAAGAAGTACCTATCCAAGATCTTGTAAACACAACAAACGCGGTCCCCTGCATTACACTCATGCATTACTCTCTCTCCACACCACGACTAGCACTATCACAATAA
+
AAB?AFFFFFF5FGGGGFCFGGHHGGHGFHFEGGHHFGHGHHFFHGGGGGHGHHHHHHHHHEE1ECGHEHHHGGHHEGHHHHHHHDGHFEGHHGFFGB?FFGGFFHHGHGGGHEBGHGHHHGF33F<@</B///</.>0.0>.<-----//</0:000;G0;000.000000;0000......9.9---9--..9...//;9/9/////;/////9////////9./.....-;.-////9/9////////
@M03495:530:000000000-LYBTV:1:2106:5529:6342 1:N:0:GTGACGTT+ATCTGGGA
GTCAGCATGTAGCTTTGGAATTAGTAAATTCGTTGACGACAGAAGGAGCAAGATAACGACCACAGGGAGGGTGGTTTATCAACGGCAAAATATAGATCGGAAGAGCACACGTCTGAATTCCAGTCACGTGACGTTATCTCGTATGCCGTCTTCTGCTTGATAAAAAAAAAAATCAGACAATCAATTGCTCAAACATTTCAACTATGTACTTATAAGAGTGTTACTCATCACTACAACTAGCATACCAGTCT
+
CCBCBFFFFFFFGGGGGGGGGGHHHHHHHHHGGHHHHGFGGGHHHGGHHHGHHHHHHGFGGGHHGHGFEGGEFGGGHHHHHHHGGGGGGHHHHHHHHHHGGFFFHHHHFHGHHHGHHHHHHHHHHHHGHGHGGGGHHHGGHGGHHGFGEGHGHHGHHHHH0DGD0GG-E--;.90000//000:0;0;000090.000000009090000:00000:0000;000090000;0/000000/0000/00:00
@M03495:530:000000000-LYBTV:1:2106:6825:6376 1:N:0:GTGACGTT+ATCTGGGA
GTCAGCATGTGAGCTTTGGAGTGAAATCTCTTGTCTTAAGGAATAAAGGAAAAAGATTCCGTCGGAGGCTCGGTGCTCTACAGGTTCAACCTTTGTACTCTATTATTGCCTCACATTCCATCTCTTGTGAAAATATATTTGATTGGCTTTTCTGCAGGTTGTTTGCCAGGACTTTCCAAGACCTCCACTAGAAAACACAATAAACTTTTTGGAAGCTGGACAACTATCTTCATTTTTCAGAAACAGTGAAC
+
CBCCCFFFFFFFGGGGGGGGGGHGHHHHHHHHHHHHHHHHHHHHHHHHHHHHHGGGHIIHHHHGGGGGGHHGGGGGHHHHHHHHHHHHHHHHHHHHHHHHHHHHHHHHHHHHHHHHHHHHHHHHHHHHHHHHHHHHHHHHHGHHFAHHHHHHHHHHHHHHHDHHHHGHHHHHHHHHHHHFHFHHHHHGGHHEFGGHHHGGG=GHHHHHHHGGHGHHHHGHHGHHHGHHHHGGGGGGGGGFGFGGGGGGGF0
@M03495:530:000000000-LYBTV:1:2106:12887:6443 1:N:0:GTGACGTT+ATCTGGGA
GTCAGCATGTGAGCTTTGGAATTAGTAAATTCGTTGACGACAGAAGGAGCAAGATAACGACCACAGGGAGGGTGGTTTATCAACGGCAAAATATAGATCGGAAGAGCACACGTCTGAACTCCAGTCACGTGACGTTATCTCGTATGCCGTCTTCTGCTTGAAAAAAAAAATAACACTATCTCAACACAACCTTACATGAGCAATGTATCACATACACATCACAACTGATTCTGTTGCCGACTCAGCGATCA
+
CCCCCFFFFFFFGGGGGGGGGGHHHHHHHHHHGGHHHHGGGGGHHHHHHHHHHHHHHHGGGGGHHHHGGGGGFGGGGHHHHHHHGGGGGHHHHHHHHHHHGGGGHHHHHHHGHHHGHHHHHHHHHHHHGHHHGGGGHHBHHHGGHHHHGECHGHHHHHHHCCDGGGGGGA.00;000/0000;0:09..../0000000090900000000;000;09000;00.0/000;0090000----.0;0.-...
@M03495:530:000000000-LYBTV:1:2106:18787:6443 1:N:0:GTGACGTT+ATCTGGGA
GTCAGCATGTGAGCTTTGGAGTGAAATCTCTTGTCTTAAGGAATAAAGGAAAAAGATTCCGTCGGAGGCTCGGTGCTCTACAGGTTCAACCTTTGTACTCTATTATTGCCTCACATTCCATCTCTTGTGAAAATATATTTGATTGGCTTTTCTGCAGGTTGTTTGCCAGGACTTTCCAAGACCTCCACTAGAAAACACAATAAACTTTTTGGAAGCTGGACAACTATCTTCATTTTTCAGAAACAGTGAAA
+
AAAAAFFFBBFFGGGGGFGFFGGBGHCHHHHHHGHHHHEGHHFGEHFHGFHFFEEGFHHFHGHGGEE0EGHE0BEEGHHDGHBGGG3FDFHHDGHFGHHGHHHHHHHEGHHHC/BG4G4DGGFHHHHHGFHFHGFBHHHHHHFFG0CGH2G3GFFHHHHHHGFHGHHHGA/FFCBHBGFD0GBG1GGBDGHFDGCFGAGEGGH0DDGHFGG@/;C.::CFF0GHEHFFCCF0BFFFFGG0909BF/00CC0
@M03495:530:000000000-LYBTV:1:2106:11031:6446 1:N:0:GTGACGTT+ATCTGGGA
GTCAGCATGTGAGCTTTGGAGTGAAATCTCTTGTCTTAAGGAATAAAGGAAAAAGATTCCGTCGGAGGCTCGGTGCTCTACAGGTTCAACCTTTGTACTCTATTATTGCCTCACATTCCATCTCTTGTGAAAATATATTTGATTGGCTTTTCTGCAGGTTGTTTGCCAGGACTTTCCAAGACCTCCACTAGAAAACACAATAAACTTTTTGGAAGCTGGACAACTATCTTCATTTTTCAGAAACAGTGAAC
+
CDDDDFFFFFFFGGGGGGGGGGHHGHHHHHHHHGHHHHHHHHHHHHHHHHHHHHGGHIHIHHHGGGGGGGHCGGGGHHHGHHHHFHHHHHHHHHGHHHHHHHHHHHHHHHHHHHHHHHHHHHHHHHHHBHHBGGHHHHHHHHHHHHHHHHHHHHHHHGHHHGHHEHHHHHCGGHHHHHHHGHHHHHHHGHFHHHHGHHHGG=GHHHHHHHGG0CBEHHBAGHHHGHHHHHHHHGGFGGGGGBFGGEBFGF0
@M03495:530:000000000-LYBTV:1:2106:22619:6449 1:N:0:GTGACGTT+ATCTGGGA
GTCGCATGTGAGCTTTGGAGGGCAAGAAGTGGTTGTGACTGGTTTATCAACGGCAAAATATAGATCGGAAGAGCACACGTCTGAACTCCAGTCACGTGACGTTATCTCGTATGCCGTCTTCTGCTTGAAAAAAAAAAAACAAGGGTCAGAGTGACTACCTTGAATACTAGTTATGCTTGTAGTATACGGTTGGTTAGGCATACACAAGCTTGATGAAGCAGCCGTCCATATGTCATTTACATCCGCCGCGC
+
CCCCCCCCFFFFGGGGGGGGGGGGGGGHHGHHHGGGGHHHHHGGHHHHHHGGGGGGHHHHHHHHHHHGGGGHHFHHHHGHHGGHHHHHHHHHHHHGHHHGGGGHHHHHHFGHGGHGEEHGHGHBGHHFFDGFBDFG?--.../..././00=000:0//0;;00000000000000000.0000009../:--9.0;/09000000..9009.9000000/:.-.9..000000;0000000;/;..----
@M03495:530:000000000-LYBTV:1:2106:10328:6452 1:N:0:GTGACGTT+ATCTGGGA
GTCAGCATGTGAGCTTTGGAATTAGTAAATCGTTGACGACAGAAGGAGCAAGATAACGACCACAGGGAGGGTGGTTTATCAACGGCAAAATATAGATCGGAAGAGCACACGTCTGAACTCCAGTCACGTGACGTTATCTCGTATGCCGTCTTCTGCTTGAAAAAAAAAAAAAAATACTGCATCACATGTCAAATTGTGTCTAATGAGAAATCATAAAAAGAGCTCTAACCATATATAAGAATCAGTCTTGG
+
CCCCDFFFFFFFGGGGGGGGGGHHHHHHHHHGHHHHHEAAEGHHHHHHHHHHHHHHHGGGGGHHHHGGGGGFGGGGHHHHHHHGGGGGHHHHHGHHHHHGGGGGHHHHHHGHHHGHHHHHHHHHHHHGHHHGGGGHGHHHGGGHHHHGGGHGHHHHHHHGHHHHGGGCB9<?-<.0011<01::0010:1111:1111/111<111111011:111110..//001110.0001<111<11011:<11110
@M03495:530:000000000-LYBTV:1:2106:7008:6462 1:N:0:GTGACGTT+ATCTGGGA
GTCAGCATGTGAGCTTTGGACTCCTGACTGGTTTATCAACGGCAAAATATAGATCGGAAGAGCACACGTCTGAACTCCAGTCACGTGACGTTATCTCGTATGCCGTCTTCTGCTTGAAAAAAAAAAAAAATGGATTGCTACAGCGTTTAGGCAGTTTTTCCGCTACCAGACTGCTCAGATACATCTTCAGGTTCTACGCGTAAAGCATAATGACCCAGAAACGAACAGAATTAAAGATGAGCACTCAAGAC
+
A?AABFFFFFFFGFGGGGGGFGFHHHHHHHHGHHHHHHHHEEGFGHBHHHGGFBGEE?FEHHHFHGHGHHHEBGFHHGFHHHHHG?FHGEFFF1B4FGFEFHHHGE@F?GHHBGBHFHHGHG<C///<<-0111>1>1=>1110-<.-<00<0./;00./:...:-/00.9/0/;00/00000;0000000000;0;.9---../;/:////9//....///..9--////9//////9:///./////;.
@M03495:530:000000000-LYBTV:1:2106:22164:6503 1:N:0:GTGACGTT+ATCTGGGA
GTCAGCATGTGAGCTTTGGTCCAGCCTGAGTCCTGGTTTATCAACGGCAAAATATAGATCGGAAGAGCACACGTCTGAACTCCAGTCACGTGACGTTATCTCGTATGCCGTCTTCTGCTTGAAAAAAAAAAAGAAGTTAAGTACAGGTGCCTAGGTACATATAACTGTATGATAAGGATGCCAACACCAACCTCTACGTTAATCTGCTTCTCTGTTGCATGTTTCCATCGCGTCAACGGATGTATTCTGAC
+
CCCCCFFFFFFFGGGGGGGGGGHHHGHHHHGHHHHHHHHHHHHHHGGGGGHHHHHHHHHHHGEGGHHHHHHHGHHHGHHHHHHHHHHHHGGHHGGFGHHDGHHGGHHHHGGGHGHHHHHHHHHHHHGFBCC//?01?1111111110111011<0110=<000=00000000000000:0/:00:.......//000..//.000;0000000000000;000:00000..-9-..0.-..-000000000
@M03495:530:000000000-LYBTV:1:2106:19580:6507 1:N:0:GTGACGTT+ATCTGGAA
GTCAGCATGTGAGCTTTGGAGTGAAATCTCTTGTCTTAAGGAATAAAGGAAAAAGATTCCGTCGGAGGCTCGGTGCTCTACAGGTTCAACCTTTGTACTCTATTATTGCCTCACATTCCATCTCTTGTGAAAATATATTTGATTGGCTTTTCTGCAGGTTGTTTGCCAGGACTTTCCAAGACCTCCACTAGAAAACACAATAAACTTTTTGGAAGCTGGACAACTATCTTCATTTTTCAGAAACAGTGAAC
+
CCCCCFFFFFFFGGGGGGGGGGHHHHHHHHHHHHHHHHHHHHGHHHHHHHHHHHGGHHHHFFGEGGGGGHHGGGGGHHHHHHHHHHHHGHHHHHHHHHHHHHHHHHHHHHHHHHHHHHHHHHHHHHHHHHHEHGHHHHHHHFHHHHGHHHHHHHHHHGHHHGHHHHHHHHFHGHGHHHHHGHHHHHHGHHH1FGHGHHHFG<DDHHHHHHGGGGFEHHGHHHGHFHFHEHGFGFGGGGGGGCFGGFFFGG:
@M03495:530:000000000-LYBTV:1:2106:22767:6523 1:N:0:GTGACGTT+ATCTGGGA
GTCAGCATGTGAGCTTTGGAGTGAAATCTCTTGTCTTAAGGAATAAAGGAAAAAGATTCCGTCGGAGGCTCGGTGCTCTACAGGTTCAACCTTTGTACTCTATTATTGCCTCACATTCCATCTCTTGTGAAAATATATTTGATTGGCTTTTCTGCAGGTTGTTTGCCAGGACTTTCCAAGACCTCCACTAGAAAACACAATAAACTTTTTGGAAGCTGGACAACTATCTTCATTTTTCAGAAACAGTGAAC
+
AABBBFFFFDD5FGFGGGFFBGCFGF5FFGHGHGHHHHHGHGHFFGHHGHGHHHGGHHFEGHHFF?E?GFHGGAEEGHHDGFBEGGFHHHHHHHFEBFHGHHHHHHHFGDGEE/F4GHB?FFBGBGHDG44GDBGHEHEHFFHGD0GCGHFGGHBG2FGHGFHCCG2GHHFEGHHF1@F<0FFFHHFFHHH1<GFHH<..<000DHHDGHGCF0:.CCG.:0:.CG0BGBF0BFFFFFFE009;BFB0B;9
@M03495:530:000000000-LYBTV:1:2106:15241:6536 1:N:0:GTGACGTT+ATCTGGGA
GTCAGCATGTGAGCTTTGGAGTGAAATCTCTTGTCTTAAGGAATAAAGGAAAAAGATTCCGTCGGAGGCTCGGTGCTCTACAGGTTCAACCTTTGTACTCTATTATTGCCTCACATTCCATCTCTTGTGAAAATATATTTGATTGGCTTTTCTGCAGGTTGTTTGCCAGGACTTTCCAAGACCTCCACTAGAAAACACAATAAACTTTTTGGAAGCTGGACAACTATCTTCATTTTTCAGAAACAGTGAAC
+
CCCCCFFFFFFFGGGGGGGGGGHHHHHHHHHHHHHHHHHHHHHHHGHHHHHHHFGGHHHHHHHGGGGGGHHGGGGGHHHHHHHHHHHHHHHHHHHHGHHHHGHHHHHHHHHHHHHHHHHHHHHHHHHHHHHHHGHHHHHHHBHHHCGHFHHHHHHHHFHHHGHHHHHHFFHHHHHHHHHGFFHHHHHHHGH1GFGHFHHEG=G0DDHHHHGG0GFHFFGCCGHEHFHHGGFFGGGGGGGGGBFFFFFFGF0
@M03495:530:000000000-LYBTV:1:2106:23323:6541 1:N:0:GTGACGTT+ATCTGGGA
GTCAGCATGTGAGCTTTGGTCCAGCCTGAGTCCCTGGTTTATCAACGGCAAAATATAGATCGGAAGAGCACACGTCTGAACTCCAGTCACGTGACGTTATCTCGTATGCCGTCTTCTGCTTGAAAAAAAAAAAATCAACAAGCACAGACTATAAACTTGACGTTCATGATAATCGTGGCTCATTCACGCTAGCAGCCATTGGCAGTTGCCCACACTAGTCATTTGCCTATGAATTCCTGACATGATCCACA
+
CCBCCFFFFFFFGGGGGGGGGGHHGGHHGHHHHHHHHHHHHHHHHHGGGGGHHHHHHHHGHHGGGGHHHHHHHGHHHGHHHHHHHHHHHHGHGGGGGGHHFHHHGGHHHHGGGFFHHHHGHGHGGHGGCC////011<01.0.000<1<00=1110111<0...<0<111111<:...-.00111119....000/..1:10/<./11<000...//0111111110:<1011<111111/0100111000
@M03495:530:000000000-LYBTV:1:2106:26069:6548 1:N:0:GTGACGTT+ATCTGGGA
GTCAGCATGTGAGCTTTGGAATTAGTAAATTCGTTGACGACAGAAGGAGCAAGATAACGACCACAGGGAGGGTGGTTTATCAACGGCAAAATATAGATCGGAAGAGCACACGTCTGAACTCCAGTCACGTGACGTTATCTCGTATGCCGTCTTCTGCTTGAAAAAAAAAAACAAACACACTCATTAACTGTCTCATAGTGCTGCATACATAGTTATTCATCACCGTAATATACGTTATCAGACAGCTACAT
+
CBCCDFFFFFFFGGGGGGGGGGHHHHHHHHHHGGHHHHGGGGGHHHGHHHHHHHHHHHGFGGGHHHHGAEGGAFGEFHHHHHHGFGGGGGHHHHHHHHHHG?FGHHHHHHHG0FGFHGHHHHGHHFHHGGHFGGFGHFDGHHGGHHGHG>EHGHBGHHEB.GF0CA?EEA:..:.:..9./;:0000000000000;000:000:0000;0000;00;:00:0;.:...000:.://;:0000//.00000
@M03495:530:000000000-LYBTV:1:2106:20649:6553 1:N:0:GTGACGTT+ATCTGGGA
GTCAGCATGTGAGCTTTGGAGTGAAATCTCTTGTCTTAAGGAATAAAGGAAAAAGATTCCGTCGGAGGCTCGGTGCTCTACAGGTTCAACCTTTGTACTCTATTATTGCCTCACATTCCATCTCTTGTGAAAATATATTTGATTGGCTTTTCTGCAGGTTGTTTGCCAGGACTTTCCAAGACCTCCACTAGAAAACACAATAAACTTTTTGGAAGCTGGACAACTATCTTCATTTTTCAGAAACAGTGAAC
+
CCDCDFFFFFFFGGGGGGGGGGHHHHHHHHHHHHHHHHHHHHHHHHHHHHHHHHGGHHGHFBBEEGGGGHHGGEGGHHHHHHHHHGHHHHHHHHHHHGHHHHHHHHHHHHHHHHHHHHHHHHHHHHHGHHHGHHHHHHHHHHHHHHHHHHHHGHGGHHHGHGHHFHHHHGHHHHHHHHHH0GGFHHGHHHHGHHGHHHHCD=DDFFHHHGGFCGHHHHHHHFGGHHHHHHGGGGGGBFGGGEFBFF0<FF0
@M03495:530:000000000-LYBTV:1:2106:21494:6554 1:N:0:GTGACGTT+ATCTGGGA
GTCAGCATGTGAGCTTTGGAGGAGCAAGATAACGACCACAGGGAGGGTGGTTTATCAACGGCAAAATATAGATCGGAAGAGCACACGTCTGAACTCCAGTCACGTGACGTTATCTCGTATGCCGTCTTCTGCTTGAAAAAAAAAAAAAAACATCTCGAAGGACATTATCATGTCGTGTCACTCCTGCATCTTGTACAAGTCATCTCACAGCACACATCGTTGTGTCAATCATATCTCGTCGCTGCTGCATT
+
CCCCCFFFFFFFGGGGGGGGGGGGHHHHHHHHHGGGGGHHHHGGGGGFGGGGHHHHHHHG>EEEGHHHHHHHHHHGGGGHHHHHHHGHHHGHHHHHHHHHHHHGHHGGGFFHHDGHHGGHHHHGGGHGGHHHHHHHHHGHG?CD@-::--..:000.0/..../000;00000;.9../0000/;00/0:00000:000000000;000;././..00::./..:0:0000:0:000.9.--..::00/00
@M03495:530:000000000-LYBTV:1:2106:21817:6563 1:N:0:GTGACGTT+ATCTGGGA
GTCAGCATGTGAGCTTTGGAAAGTAAATTCGTTGACGACAGAAGGAGCAAGATAACGACCACAGGGAGGGTGGTTTATCAACGGCAAAATATAGATCGGAAGAGCACACGTCTGAACTCCAGTCACGTGACGTTATCTCGTATGCCGTCTTCTGCTTGAAAAAAAAACAATGCTTGGAACTCGCACAACTCGACTAGCATAGTGGCAGGCAACTACAACTAGCTAGATAGTCTGTTTCGCCAATCCAAGCG
+
BBAABFFFFDFFGGGGGGGGGGHFGHHHHHGFGHHHGDFGGFHHHHHHHHHGHHHHGFGGGHHHHGBECFGGGGGHHHHHHFGGGEGGHHHHHHHHGHGGGGHHHGFFGEGHHGHFHHHHHHHHFHG@FEFDFFFH1?<FFDFHHHG<CHFHEFBFHFHEDFCCG--.:.00/009.00909.-9--9./;A.9.-;////9//;...9..9;//9;/9;/////99/;///9////9.;.9-9/9///;9
@M03495:530:000000000-LYBTV:1:2106:22196:6572 1:N:0:GTGACGTT+ATCTGGGA
GTCAGCATGTGAGCTTTGGTTTATCAACGGCAAAATATAGATCGGAAGAGCACACGTCTGAACTCCAGTCACGTGACGTTATCTCGTATGCCGTCTTCTGCTTGAAAAAAAAAAAAAAACAAATCACCACGACTGCCTCGAGACCACCACAACTCCGAGTTGTATTGTATAGTTATGTTATGTCTGTCGATTGCTGTTTTAACATAAAACTGATAGACAATACACACTACACACACTCACACAGCTCTGTA
+
CCCDDFFFFFFFGGGGGGGGGGHHHHHHGGGGGHHHHHHHHHHHGGGGHHHHHHHGHHHGHHHHHHHHHGHHGHHHGGGGHHGHHHFGHGHHGFGHGHHHGHHHFFHHHGGGG/></</?<<0111101..--<./<00....../.......<00.--..0<00<0:000000000000<<000000...0.000000/000000<0<00::000000:000000.://0/0.../</000...00:0:0
@M03495:530:000000000-LYBTV:1:2106:8483:6573 1:N:0:GTGACGTT+ATCTGGGA
GTCAGCATGTGAGCTTTGGAGTGAAATCTCTTGTCTTAAGGAATAAAGGAAAAAGATTCCGTCGGAGGCTCGGTGCTCTACAGGTTCAACCTTTGTACTCTATTATTGCCTCACATTCCATCTCTTGTGAAAATATATTTGATTGGCTTTTCTGCAGGTTGTTTGCCAGGACTTTCCAAGACCTCCACTAGAAAACACAATAAACTTTTTGGAAGCTGGACAACTATCTTCATTTTTCAGAAACAGTGAAC
+
CCCCCFFFFFFFGGGGGGGGGGHHHGHHHHHHHHHHHHHHHGHHHHHHGGGHHHGGHHIHHHHGGGGGGFHGGEEEHHHHHGHHHHGHHHGHHHHHGHHHHHHHHHHHHHHHHHFHGHHHHHHHHHHHHEHEHHFHHHHHHHHHHFHHHGHHHFHHGHHHHGHHGGHGHHGHHHHHHHHGGHHHHHHHHHHBGHHHHHHGG0<GHHHHHHGGGHHGHHHGHFHGHHGHEHFGGGGGGGGGGFFFGGGGGF0
@M03495:530:000000000-LYBTV:1:2106:8933:6587 1:N:0:GTGACGTT+ATCTGGGA
GTCAGCATGTGAGCTTTGGAATTAGCTGGTTTATCAACGGCAAAATATAGATCGGAAGAGCACTCGTCTGAACTCCAGTCACGTGACGTTATCTCGTATGCCGTCTTCTGCTTGAAAAAAAAAAAAACAAACGCACCTTTATTTTATGCCTGTTAAATCATAGATTACTAGTTATACTATACAGAATCGAACTTAACTAGCAATAAGTATGGGAATATAAAAACCCATTTTCAATCAATTCACTGAAGCTG
+
CCCCCFFFFFFFGGGGGGGGGGHHGHHHHHHHHHHHHHGGGGGHHHHHHHHHHHGGGGGHHHHHHGHGHGHHHHFHHHHHHHGHHHGGFFHHHHHHGGHHHHGFEHGHHHHHHHHHHBGF?F/@><>//?0..---->1<D=000000000<<00000=000;0000;:000;;00000000;09/;0../..0000000/0=C000;0;0/;B//00000//...9///9////;/;///:/:9///;//
@M03495:530:000000000-LYBTV:1:2106:23034:6597 1:N:0:GTGACGTT+ATCTGGGA
GTCAGCATGTGAGCTTTGGTCCGCCTGAGTCCTGGTTTATCAACGGCAAAATATAGATCGGAAGAGCACACGTCTGAACTCCAGTCACGTGACGTTATCTCGTATGCCGTCTTCTGCTTGAAAAAAAAAAAACTAAACACCAGACGTGTCAGTAGTATTCCAATCTACATGACAGCTCCACATACACTTATTCATGTGTCTATTGACTACCACGCCTGTATACTGAGTCCACTGCACAGTAAGCTTGACAG
+
CCCCCFFFFFFFGGGGGGGGGGGGGGHHHGHHHHHHHHHHHHHHGGGGGHHHHHHHHHHHGGGGHGHHGHHGHEHGHHHHHHHHHHHHGHHHGFFFGHEHHHGGHHGHGEEHGHHEBGFFGGHFHGFDF<</>1111110..0><-<./<00=000000000:;/:000000::0.0000/00000:00000090000009;0000000//00.....90090900000999000000/0:0000:/.000
@M03495:530:000000000-LYBTV:1:2106:11933:6608 1:N:0:GTGACGTT+ATCTGGGA
GTCAGCATGTGAGCTTTGGATGGTTCTGGTTTATCAACGGCAAAATATAGATCGGAAGAGCACACGTCTGAACTCCAGTCACGTGACGTTATCTCGTATGCCGTCTTCTGCTTGAAAAAAAAAAAAAATAAATATAATATTCAAAGAATTAGAGGTTTGCTAACTACAATCATACTCTTACTTTCACGTATCAAAGCATGCTCACACTAATAGTTATGTTGACAACTGACGATGATAGACCAATGTTTGAT
+
DDEDDFFFFFFFGGGGGGGGGGGGGHHHHHHHHHHHHHGGGGGHHHHHHHHHHHGGGGHGHHHHHGHHHGHHHHHHHHHHHHGHHHGGGGHHHHHHGGHHHHGGGHGHHGHHHHHHHHHGGGG@<>/>011111>111<11>=111/.0110<0/0<1.1111/:1<001001:1<011111<1111../1.1:01<0<0011100:</0111111111<11011.0/00<...:1111:0/<00111/11
@M03495:530:000000000-LYBTV:1:2106:13963:6616 1:N:0:GTGACGTT+ATCTGGGA
GTCAGCATGTGAGCTTTGGTTTATCAACGGCAAAATATAGATCGGAAGAGCACACGTCTGAACTCCAGTCACGTGACGTTATCTCGTATGCCGTCTTCTGCTTGAAAAAAAAAAAAAATCAGTAATCACTCTGAATCAACGGCCGGACACTGACACCATAGAATCGTAATTGACTCGTTACGTGTACAACTACGTCAATCGCCCTTCAACAGCCTGGCACTACTCTATCTGCTGCCCTGACTCTCATCCAG
+
CCCDDFFFFFFFGGGGGGGGGGHHHHHHGGGGGHGHHHHHHHHHGGGGHHHHHHHGHHHGHHHHHHHHHHHHGHHHGGGGHGEGHHFFHHHFGFGHGHHHHHHHGHHHHGGGGF@<//=11111?1?=1111=1111110.--------<0<0:<0..0000:00.<:..0000<<......//</000000:.<..<0<....-//0000/../.../0/0/0000<000<000..0.//00<0000000
@M03495:530:000000000-LYBTV:1:2106:6451:6616 1:N:0:GTGACGTT+ATCTGGGA
GTCAGCATGTGAGCTTTGGAGACTGGTTTATCAACGGCAAAATATAGATCGGAAGAGCACACGTCTGAACTCCAGTCACGTGACGTTATCTCGTATGCCGTCTTCTGCTTGAAAAAAAAAAAAAATAAAAACCTAAAGAAGCGTACCTCGTCTTCTGACGTAAAAGAAGAGACAGCGATCAGCAAACGCGTTCTAAAGACAAGACTCCAACAATCTACTTTATTAGTAATCATGACAGCACGTCTGATTGG
+
ABCCCFFFFFFFGGGGGGGGGGGHHHHHHHHHHHHGGGGGHHHHHHHHFHHGFGGHHHHHHHGGHHGHHHHHHHHHHHHGHHGGGGGHHHHHHGGHHHHGEFFFHHHGHHGHHHGHGGGFD/>//?<1111..01>1110</-<.-.00.....;0000.:.:.00..//.////.-:.;90009/.:--:-..////9///.////////../:///////;//////:9://////./;-.././/;/.
@M03495:530:000000000-LYBTV:1:2106:17951:6617 1:N:0:GTGACGTT+ATCTGGGA
GTCAGCATGTGAGCTTTGGAGTGAAATCTCTTGTCTTAAGGAATAAAGGAAAAAGATTCCGTCGGAGGCTCGGTGCTCTACAGGTTCAACCTTTGTACTCTATTATTGCCTCACATTCCATCTCTTGTGAAAATATATTCGATTGGCTTTTCTGCAGGTTGTTTGCCAGGACTTTCCAAGACCTCCACTAGAAAACACAATAAACTTTTTGGAAGCTGGACAACTATCTTCATTTTTCAGAAACAGTGAAC
+
CABCCFFFFFFFGGGGGGGGGGHHHHHGHHHHHGHHHHHHHHHHHHHHHHHHHHGGHHHIHFHGGGG0EHHGGGGGHHHHHHHEHGFHHHHHHHHHHHHHHHHHHHHHHHHHHHHHHHHHHHHHHHHFHHHGHGHHHHHHHHHHGHHHHHHHHHGHGFHHGGHHHHHHGEGHHHHHGGGHGFHHHHHHHHGFFGHHHHHFGDBGFFHHHHGG0CCGHHFGHHHHHFEFFGGGFFGGGGGGFFBFGB90;B0
@M03495:530:000000000-LYBTV:1:2106:16294:6618 1:N:0:GTGACGTT+ATCTGGGA
GTCAGCATGTGAGCTTTGGAGTGAAATCTCTTGTCTTAAGGAATAAAGGAAAAAGATTCCGTCGGAGGCTCGGTGCTCTACAGGTTCAACCTTTGTACTCTATTATTGCCTCACATTCCATCTCTTGTGAAAATATATTTGATTGGCTTTTCTGCAGGTTGTTTGCCAGGACTTTCCAAGACCTCCACTAGAAAACACAATAAACTTTTTGGAAGCTGGACAACTATCTTCATTTTTCAGAAACAGTGAAC
+
CCCCCFFFFFFFGGGGGGGGGGHHHHHHHHHHHHHHHHHHHHHHHHHHHHHHHHGGHIHHHIHGGGGGGHHGGGGGHHHHHHGHHHHHHHGHHHHHHHHHHGHHHHHHHHHHHHHHHHHHHHHHHHHGHHHHFFHHHHHHHHHHHFHHHHHHHHHHHGHHHFHHHHHHGEGHHHHHHHHGHFHHHHHHHGHBFHGHHGHCD0<<GHHHHHGFCGFHHHFGHGFCGHHHHHGGGGFGGGGGGGBFFFFFFF0
@M03495:530:000000000-LYBTV:1:2106:10700:6628 1:N:0:GTGACGTT+ATCTGGGA
GTCAGCATGTGAGCTTTGGAGACTGGTTTATCAACGGCAAAATATAGATCGGAAGAGCACACGTCTGAACTCCAGTCACGTGACGTTATCTCGTATGCCGTCTTCTGCTTGAAAAAAAAAAAAACAAGAAACAAAAATATTTATCAACAGTGAACGTCTAGTTCTAGAATAACGTATAGTTTAGATAGTATACTGTATAACTTGCAGATGATGCGTCTTTATCCGTCATTTTCCATTCATCAGACCAGAAT
+
CCCCCFFFFFFFGGGGGGGGGGGHHHBFGHHHHHHGGGGGHHHHHHHHHHHGGGGHHGHHHHGHHHGHHHHHHHHHHHHGHHHGGGGHHHHHHGGHHHHGGGHGHHHHHHHHHHHHGGGFC?<C//=000000.00.0111111<1</0/11110.<</<1111111111110./.1:111111011:<1<11111111111:11001011111-.<..11111....<1:11011111<:10009/..<:
@M03495:530:000000000-LYBTV:1:2106:20540:6664 1:N:0:GTGACGTT+ATCTGGGA
GTCAGCATGTGAGCTTTGGAGTGAAATCTCTTGTCTTAAGGAATAAAGGAAAAAGATTCCGTCGGAGGCTCGGTGCTCTACAGGTTCAACCTTTGTACTCTATTATTGCCTCACATTCCATCTCTTGTGAAAATATATTTGATTGGCTTTTCTGCAGGTTGTTTGCCAGGACTTTCCAAGACCTCCACTAGAAAACACAATAAACTTTTTGGAAGCTGGACAACTATCTTCATTTTTCAGAAACAGTGAAC
+
CCCCCFFFFFFFGGGGGGGGGGHFHHHHHHHHHHHHHHHHHHGHHHHHHHHGHHGGHHHGFFGEGGGGGHHGGEGGHHHHHHHHHGHHHHHHHHHHHHHHHHHHHHHHGHHHHHHHHHGHHHHHHGHHHHFHHHHHHHHHHHHHFHEHHHFHHFHHFHHHHGHHHHHHGHFFHHHGFBHFFHFHHHGHHHGBGHBFGCAEG<GGHHHHHHG?GGHFGBHFFGGHHHHHHHGFGGFGGGEFGG/BBFFFFF0
@M03495:530:000000000-LYBTV:1:2106:15327:6673 1:N:0:GTGACGTT+ATCTGGGA
GTCAGCATGTGAGCTTTGGTCCAGCCTGAGTCCCTGGTTTATCAACGGCAAAATATAGATCGGAAGAGCACACGTCTGAACTCCAGTCACGTGACGTTATCTCGTATGCCGTCTTCTGCTTGAAAAAAAAATACAGATCTCTAATAACGCACCTTACCTCTAACACACTGCACACCTATCCCAGTTTAAGAACACATGCATACCCTGACGTACTGCTGCCTTCGCGATGTTTGTGTGTCTCTATAATGTCC
+
BABBBFFFFFFFGGGGGGGFGGFHHGHHHGEGHHHGH3GGHHHHGHGGECEHHHHHGHHHFEGEFDGHGEHHHGHHGGBHGGFGHFFGHHEHHHGGFFGEGHHHFEHFFFGGFGGFGGBGGFGFGFH//</022221?1111111111</-->01><0F11<00/<../000/0..//0::/00/:00;;00///:0900000//0/9/.....00909.9009.-9@.9///9.9../////9///////
@M03495:530:000000000-LYBTV:1:2106:14988:6674 1:N:0:GTGACGTT+ATCTGGGA
GTCAGCATGTGAGCTTTGGAGTGAAATCTCTTGTCTTAAGGAATAAAGGAAAAAGATTCCGTCGGAGGCTCGGTGCTCTACAGGTTCAACCTTTGTACTCTATTATTGCCTCACATTCCATCTCTTGTGAAAATATATTTGATTGGCTTTTCTGCAGGTTGTTTGCCAGGACTTTCCAAGACCTCCACTAGAAAACACAATAAACTTTTTGGAAGCTGGACAACTATCTTCATTTTTCAGAAACAGTGAAC
+
BBBBBFFFFFFFGGGGGGGGGGHGHFHHHHHGHGFHHHEHHFHHHHFHGGHHHHGGGHHHFHHGGGC?EHHGGGGGHFHHHHHHHHHHHHHHHHHGHHHHHHHHGHHHEHHHHHHHHHHFHHHHHHHGHHHFHGHHHHHHHHHHGHHHGHHHHHHHGHHHHGGHHHHHHHHHHHHHHHFDAGHHHHHHHHGFGGHGHFE.<=<DFGHGGHGC/CCHCCCCGFGACFHHGHFGFGGGGGGGFCBFFGFBFF0
@M03495:530:000000000-LYBTV:1:2106:19477:6679 1:N:0:GTGACGTT+ATCTGGGA
GTCAGCATGTGAGCTTTGGATGGTTCTGGTTTATCAACGGCAAAATATAGATCGGAAGAGCACACGTCTGAACTCCAGTCACGTGACGTTATCTCGTATGCCGTCTTCTGCTTGAAAAAAAAAAAAAAATGGTGATATATGACTGACGTGGTAGTGAGTGGACTTCTCTGAATAACGAGAAAATGCTGATATCATATGCGTAGTAACAGGTGTACTGTGCGCTAGATGTGCTGAAACTGCCGATGGAGGTG
+
CBCCCFFFFFFFGGGGGGGGGGGGHHHHHHHHHHHHHHGGGGGHHHHHHHHHHHGGGGHHGHHHHGHHHGHHHHHHHHHHGHGHHGGGFGHHFHHHGGHHHFGGGHGHHGHHHHGHHFHEGGG@//<><011111111100000000<.<<.000/00;:.F0:0000;;;:0000.9...0/0900909000000000..9-.;0;00.000000;900.---.00000;000009090/---:./9...
@M03495:530:000000000-LYBTV:1:2106:20754:6706 1:N:0:GTGACGTT+ATCTGGGA
GTCAGCATGTGAGCTTTGGAATTAGTAAATTCGTTGACGACAGAAGGAGCAAGATAACGACCACAGGGAGGGTGGTTTATCAACGGCAAAATATAGATCGGAAGAGCACACGTCTGAACTCCAGTCACGTGACGTTATCTCGTATGCCGTCTTCTGCTTGAAAAAAAAAAAAATAGAATGTGCGCCTACGATAACGTACGTTAACATGTTTGCACACACTCAATACATATCGACCAGATATTCACATCACC
+
DEEEDFFFFFFFGGGGGGGGGGHHHHHHHHHHGHHHHHGGGGGHHHHHHHHHHGHHHHGGGGGHHHHGFGGGFGGGGHHHHHHHGGGGGHHHHHHHHHHHGGGGHHGHHHHGHHHGHHHGHHHHHHHHGHHHGGCFHGFFHHGGGHGHGCEFGHHHHHHHGHHHHGGCG?---.0011<1111.-...<.....0.<..-/</.1110<11/1101.../</0:1001111..--<..<111111<:000/
@M03495:530:000000000-LYBTV:1:2106:14472:6713 1:N:0:GTGACGTT+ATCTGGGA
GTCAGCATGTGAGCTTTGGAATTGGGAGCAAGAAACGACCACAGGGAGGGTGGTTTATCAACGGCAAAATATAGATCGGAAGAGCACACGTCTGAACTCCAGTCACGTGACGTTATCTCGTATGCCGTCTTCTGCTTGAAAAAAAAAAAAAAACAAAGTAGCTATATACTGTCCTACTCAGTATGTTAGATTTTTCACACTAGCTAGGATGGCGAGTAATGTTATGTCGCCGTTATCTGACTCACACTATT
+
CBCCDFFFFFFFGGGGGGGGGGHHHHHGGHHHHHHHGGGGGHHHHGGGGGAFFEFHHHHHHHGGGGGGHHHHHHHHHHGGGGHHGHHHHGHHHGHHHHHHGHHHHHGHHHGGFGHHHHHHGGHHHHGEGHGGHHHHHHHEGHHGCGD@-:---9.<./11:1111111<11<<0C:000:::1111111111111/11<0//0:1<0.010./----.111111111<..99<...11111110000:/11
@M03495:530:000000000-LYBTV:1:2106:6972:6716 1:N:0:GTGACGTT+ATCTGGGA
GTCAGCATGTGAGCTTTGGATGGTTCTGGTTTATCAACGGCAAAATATAGATCGGAAGAGCACACGTCTGAACTCCAGTCACGTGACGTTATCTCGTATGCCGTCTTCTGCTTGAAAAAAAAACAACTTCTCTCCCGAGATACAGCAGCGGCTGCTCAGTAATATGTAGACCTAGACGACTACCGAAGGAACACGTTCTCGATATGTCCATTCAGTTATCAAGCATGCCTATGTCACCATACTGCAAAATA
+
AAABAFFFFFFFGGGGGGGFGGGGGHHHHFGHHHHHHHGGGGGHHHHHHHGEHHGGEFHHHGFHHGFGGCFFHHHHHFGHHHGHHHGFFFFHBGHHFFHHHHGGGHFHHHEHHHHHGBCEDCG/?/<2<2@2@2@2/<///<<111000<--<-.000/00000<000:0000000:.--.-;/-.--../9C/...990.0/.-/://////:;//9;:///:.//9/////////9///.//////.//
@M03495:530:000000000-LYBTV:1:2106:6632:6742 1:N:0:GTGACGTT+ATCTGGGA
GTCAGCATGTGAGCTTTGGAGTGAAATCTCTTGTCTTAAGGAATAAAGGAAAAAGATTCCGTCGGAGGCTCGGTGCTCTACAGGTTCAACCTTTGTACTCTATTATTGCCTCACATTCCATCTCTTGTGAAAATATATTTGATTGGCTTTTCTGCAGGTTGTTTGCCAGGAGTGATTGCTGGAGCAGGTATGATATAATTCTAGGATTTGACAGATGAATAATTTACATATATATCTAACTTTGATAGCAG
+
ABBBBFFFFFFFGGGGGGGGGFHHDGHHHHHHHHHHHHHHHHHHHHHHGHHHHHGGHHHHHHHGGGGGGHHGGEGGHHHHHHHHHHHHHHHHHHGHHHHHHHHHHHGHHHHHHHHHHHHHHHGHHHHDGHFGEGHFHGHHHFHHHHHHHHHHGHHHHHHHHGHHHGHHHHHGHHHGHHHHHHHHHHHHHHHHFHHHGGGHGHHHHFFGHGHGFFFGHHFGBCGHHHHGHFHEHHHHHGGHEGHHGGGEBC0
@M03495:530:000000000-LYBTV:1:2106:16042:6760 1:N:0:GTGACGTT+ATCTGGGA
GTCAGCATGTGAGCTTTGGACTCCTGACTGGTTTATCAACGGCAAAATATAGATCGGAAGAGCACACGTCTGAACTCCAGACACGTGACGTTATCTCGTATGCCGTCTTCTGCTTGAAAAAAAAAAAAAAAAAAAGCAAATATATATTAAGCTTGTGATAAGAAAAATAAACCCATAATACGACGCACATACGAATGGCGTAGCAATACGATTGTAGCTTGTAAGGTTGTTTGGACGATAGAAGTTGCACT
+
DEEECFFFFFFFGGGGGGGGGGHHHHHHHHHGHHHHHHHHGGGGGHHHHHHHHHHHGGGGHHHHHHHGHHHGHHHHHHHHHGHHGHHGGGFGHHHHHHGGHHHHGGGHGHHHHHHHHHHHHGGGGG<>/<-----..</011111111111011/.<1111:11//..0110/..//0111...-----100...<00/-.--911010...<.011111/:111010/..</.00--...11111:1000
@M03495:530:000000000-LYBTV:1:2106:8703:6765 1:N:0:GTGACGTT+ATCTGGGA
GTCAGCATGTGAGCTTTGGAGTGAAATCTCTTGTCTTAAGGAATAAAGGAAAAAGATTCCGTCGGAGGCTCGGTGCTCTACAGGTTCAACCTTTGTACTCTATTATTGCCTCACATTCCATCTCTTGTGAAAATATATTTGATTGGCTTTTCTGCAGGTTGTTTGCCAGGACTTTCCAAGACCTCCACTAGAAAACACAATAAACTTTTTGGAAGCTGGACAACTATCTTCATTTTTCAGAAACAGTGAAC
+
CCCCCFFFFFFFGGGGGGGGGGHHHHHHHHHHHHHHHHHHHHHHHHHHHHHHHGGGHHHHHHHGGGGGGHHGGGGGHHHHHHHBHHHHHHHHHHHHHHHHHHHHHHHHHHHHHHHHGHHHHHHHHHHHHHHHHHHHHHHHHHHHHGHHHHHHHHHHHHHHHGHHHHHHHHHHHHHHHHHGHHHHHHFHHHHFFHHHHFHED=GHHHHHHHGGHGFHGHHGHHHHHHFHHHGGGGGGGEGGFFGGGGFGFF9
@M03495:530:000000000-LYBTV:1:2106:16456:6772 1:N:0:GTGACGTT+ATCTGGGA
GTCAGCATGTGAGCTTTGGAGTGAAATCTCTTGTCTTAAGGAATAAAGGAAAAAGATTCCGTCGGAGGCTCGGTGCTCTACAGGTTCAACCTTTGTACTCTATTATTGCCTCACATTCCATCTCTTGTGAAAATATATTTGATTGGCTTTTCTGCAGGTTGTTTGCCAGGACAGGTCGTGATTGCTGGAGCAGGTATGATATAATTCTAGGATTTGACAGATGAATAATTTACATATATATCTAACTTTGA
+
CCDCCFFFFFFFGGGGGGGGGGHHHHHHHHHHHHHHHHHHHHHHHHHHHHHHHHGGHHIHHIHGGGGGGHHGGGGGHHHHHHHGHHHHHHHHHHHHHHHHHHHHHHHHHHHHHHHHGHHHHHHHHHHHHHHGHGGHHHHHHHHHHHHHHHHHHHHHHHHHHGHHHHHHHGHHHGGHHGGGHHHHGHHHHFHGHGGHHHHHHHHHHGHHHHHFHHHHHHHHHHHHGHCGHHHHHGHHGGGGGGGGGGGGGG0
@M03495:530:000000000-LYBTV:1:2106:15082:6788 1:N:0:GTGACGTT+ATCTGGGA
GTCAGCATGTGAGCTTTGGAATTAGTAAATTCGTTGACGACAGAAGGAGCAAGATAACGACACAGGGAGGGTGGTTTATCAACGGCAAAATATAGATCGGAAGAGCACACGTCTGAACTCCAGTCACGTGACGTTATCTCGTATGCCGTCTTCTGCTTGAAAAAAAAAAATAAAGAAGACAAACTGATAGACGATTGTCGCGATGGTACTATTGAACTCGTAGCGTATGAATATCATATAGACAAGTCATT
+
CCCEEFFFFFFFGGGGGGGGGGHHHHHHGHHHGHHHHHGGGGGHHHHHHHHHHGHHHHGGGGGHHHGGGGGFFGGGHHGHHHHGGGGGHHHHHHHHHHHGGGGHHHHHHHGHGHGHHHHHHHHHHHHGGHHGGGGHHFFHHGGHHHHGGGHGHGHHHHHHHHHHGGGEF-.<1111./0////.01<<1110.-...01.9<9-..0111111111011.:...9.../111111111111101/.111<:
@M03495:530:000000000-LYBTV:1:2106:21529:6793 1:N:0:GTGACGTT+ATCTGGGA
GTCAGCATGTGAGCTTTGGAGTGAAATCTCTTGTCTTAAGGAATAAAGGAAAAAGATTCCGTCGGAGGCTCGGTGCTCTACAGGTTCAACCTTTGTACTCTATTATTGCCTCACATTCCATCTCTTGTGAAAATATATTTGATTGGCTTTTCTGCAGGTTGTTTGCCAGGACTTTCCAAGGCCTCCACTAGAAAACACAATAAACTTTTTGGAAGCTGGACAACTATCTTCATTTTTCAGAAACAGTGAAC
+
AAABBFFFFFFFGGGGGGGGGFFFHHGHHHHHHHGHHHGHHBGGHHHHFHHGHHGFHHHHHGHGGGGGGHHGGEGGHHHFHHHHHHEHHHHHHHHGFHHGHHGHHHHHHHHHHEHHGHHFHHHHHHHHHFHGHGHFEHHHHGHHHCFHFHBGHHGHEGHHHGHHHHHGHHACGHHHGFDGGHHHGHHFG0F11DCGHHEFD=0GHGGGHHGGFHHHHHGGFHAEF/GHGFBBFFFGGGGGF;BFFBCB0;0
@M03495:530:000000000-LYBTV:1:2106:20226:6814 1:N:0:GTGACGTT+ATCTGGGA
GTCAGCATGTGAGCTTTGGAGACTGGTTTATCAACGGCAAAATATAGATCGGAAGAGCACACGTCTGAACTCCAGTCACGTGACGTTATCTCGTATGCCGTCTTCTGCTTGAAAAAAAAAAAAAAAGAGACCTGAAAGCTGTTGATATATAATGGTATGCAACTATTATGAACAAACTAGCTGATCTATATCCTTACATGTGCCACATTCAACATCACACATCTACCACGCTGACTGACAGATTTGTGCTT
+
DDEEEFFFFFFFGGGGGGGGGGGHHHHHHHHHHHHGGGGGHHHHHHHHHHHGGGGHHHHHHHGHHHGHHHHHHHHHHHHGHHHGGGGHHGHHHGGHHHHGGGHGHHHHHH3GHFHHGGG@G@/<>-<.000.10/001/001<01<<11111111111011<0/0111<11111/..<10/10001111:111:1101<111111<:0111:10/<0000.00111100..9../110000/11111/1<1
@M03495:530:000000000-LYBTV:1:2106:21658:6831 1:N:0:GTGACGTT+ATCTGGGA
GTCAGCATGTGAGCTTTGGAATTACAGAAGGAGCAAGATAACGACCACAGGGAGGGTGGTTTATCAACGGCAAAATATAGATCGGAAGAGCACACGTCTGAACTCCAGTCACGTGACGTTATCTCGTATGCCGTCTTCTGCTTGAAAAAAAAAAAATGAGATTCAGCTCATCAGTATCTACGCCTTCGAGTCACAGTGCTCACCGCCGATAGACATTAACACCAGACCATACCCATGTGCACCTCACTCCT
+
CCDCCFFFFFFFGGGGGGGGGGHHHHHGHHHHHHHHHHHHHHGGGGGHHHHGGGGGEFGGGHHHHHHHGGGGGHHHHHHHHHHHGCGGFHHGHGHGHGHGHHHHHHGHFHHHGGHHFG?FHHEFFHFGFBHHGGCFGHHHHHHHGEHHHCCG-<--.0:000;00000000000:00000;.-9..:;./:/0;0000000;0A.--;-;-900::000000...:9A/:0;/00/:00000:/:0.00/0
@M03495:530:000000000-LYBTV:1:2106:23438:6845 1:N:0:GTGACGTT+ATCTGGGA
GTCAGCATGTGAGCTTTGGAACAGGGAGGGTGGTTTATCAACGGCAAAATATAGATCGGAAGAGCACACGTCTGAACTCCAGTCACGTGACGTTATCTCGTATGCCGTCTTCTGCTTGAAAAAAAAAAAAAAGACAGTGCACAACATCATGTGCATGGAAAATCATACGCAGTAACAAGATACAACAACACCTAGACTCGCGACGGGTAATGACGACGTACGACGAGTAGCGACATCTATTACGTACCAGA
+
CCCDDFFFFFFFGGGGGGGGGGHHHGGGGGEFGFGHHHHHHHGGGGGHHHHHHHHHHHGGGGHHHHHHHGHHHGHHHHHHHHGHHHGHHHGGGGHHEHHGFGHHHHGGGFGHHHHHHHHHHHHGCGG/<><-..///00=000/.::C000000000.000/0000;0...-;00:;0//000000..:.../000000.---;-----/0000..;-9..-.:9--.:00----.000:00:./;..00.
@M03495:530:000000000-LYBTV:1:2106:18608:6875 1:N:0:GTGACGTT+ATCTGGGA
GTCAGCATGTGAGCTTTGGAGTGAAATCTCTTGTCTTAAGGAATAAAGGAAAAAGATTCCGTCGGAGGCTCGGTGCTCTACAGGTTCAACCTTTGTACTCTATTATTGCCTCACATTCCATCTCTTGTGAAAATATATTTGATTGGCTTTTCTGCAGGTTGTTTGCCAGGACTTTCCAAGACCTCCACTAGAAAACACAATAAACTTTTTGGAAGCTGGACAACTATCTTCATTTTTCAGAAACAGTGAAC
+
CCCCBFFFFFFFGGGGGGGGGGHHHHHHHHHHHHHHHHHHHHHHHHHHHHHHHHGGHIHHHIHGGGGGGHHGGDGGHHHHHHHGHHHHHHHHHHHHHHHHHHHHHHHHHHHHHHHHHHHHHHHHHHHHHHGHHHHHGHHHHHHHHHHHHHHHHHHHHHHHHGHHHHHHHHGHHHHHHHHHHHGHHHHHHHHHHHHHHHHGHDGHEGHHHHGGFCFHFHBGHFHHHHHHHHGGGGGGGGGGGGFFGEF0FB0
@M03495:530:000000000-LYBTV:1:2106:11431:6895 1:N:0:GTGACGTT+ATCTGGGA
GTCAGCATGTGAGCTTTGGAGTGAAATCTCTTGTCTTAAGGAATAAAGGAAAAAGATTCCGTCGGAGGCTCGGTGCTCTACAGGTTCAACCTTTGTACTCTATTATTGCCTCACATTCCATCTCTTGTGAAAATATATTTGATTGGCTTTTCTGCAGGTTGTTTGCCAGGACTTTCCAAGACCTCCACTAGAAAACACAATAAACTTTTTGGAAGCTGGACAACTATCTTCATTTTTCAGAAACAGTGAAC
+
CCCCDFFFFFFFGGGGGGGGGGHHHHHHHHHHHHHHHHHHHHHHHHHHHHHHHHGGHIIIHHHGGGGGGGHGGFGGHHHHHHHHHHHHHHHHHHHHHHHHHHHHHHHHGHHHHHHHHGHHHGHGHHHHHHHHHHHHHHHHHHHHHHHHHHHHHHHHHHHHHGHHHHHHHGHHHHHHHHHHHHHHHHHHHHGHFHHHHHHGDD<GHHHHHHGGBGFHHHHFHHHHHHHHHGGGGGGGGGGGGFGGGGFGFB0
@M03495:530:000000000-LYBTV:1:2106:26372:6899 1:N:0:GTGACGTT+ATCTGGGA
GTCAGCATGTGAGCTTTGGAATTAGTAAATTCGTTGACGACAGAAGGAGCAAGATAACGACCACAGGGAGGGTGGTTTATCAACGGCAAAATATAGATCGGAAGAGCACACGTCTGAACTCCAGTCACGTGACGTTATCTCGTATGCCGTCTTCTGCTTGAAAAAAAAAGAATGATACTGAGATGCATTCAATTCTAGCATGGTCGGTACAGTTGGGATGTATGCTGACATCGCTCGTGTAGGATGGTGAG
+
BBBBBFFFF@DFFGGGGGFBFFHGHHGHHHFHFHHHHHGEGGGGHHGHHFHHHFHHFBEAEEGGFGEFCFEE1BE1FHHHHFEB1E?FGGBFDGHHHHHHF?/EGHEHHFH@?/FF3G2FGHFHFGHHGFGHABFFGA1GBG/CCG1FCC>CFHFH1FGH<G0DGGG?C...0000;000;000000;000;0000000000.00---..9/////-.9.////;///.//9.9..99.9./;///.9;/;
@M03495:530:000000000-LYBTV:1:2106:14098:6900 1:N:0:GTGACGTT+ATCTGGGA
GTCAGCATGTGAGCTTTGGTCCGCCTGAGTCCCTGGTTTATCAACGGCAAAATATAGATCGGAAGAGCACACGTCTGAACTCCAGTCACGTGACGTTATCTCGTATGCCGTCTTCTGCTTGAAAAAAAAAAAAAAAAGAAAGACGCATAGCAAGGATCTCTCCATGACACTCGCAATCTCTTACAATCTACTCATCAGTATCTTGATAGCTATGTTGAGATGTATCTCATATGTAACGCATATATATTGTG
+
DCDCDFFFFFFFGGGGGGGGGGGGGGHHHHHHHHHHHHHHHHHHHGGGGGHHHHHHHHHHHGGGGHHHHHHHGHHHGHHHHHHHHHHHHGHHHGGFGHHGHHHGGHHHHGGGHGHHHHHHHHHHHHGGGBC/->---..</0//.--..0011/..0/0:10:1<10<00:/<--..<1:111<1:1011<1011<<011<11111<<11::<1:111091:1111<11111111::.--..111111111
@M03495:530:000000000-LYBTV:1:2106:4888:6921 1:N:0:GTGACGTT+ATCTGGGA
GTCAGCATGTGAGCTTTGGAGTGAAATCTCTTGTCTTAAGGAATAAAGGAAAAAGATTCCGTCGGAGGCTCGGTGCTCTACAGGTTCAACCTTTGTACTCTATTATTGCCTCACATTCCATCTCTTGTGAAAATATATTTGATTGGCTTTTCTGCAGGTTGTTTGCCAGGACTTTCCAAGACCTCCACTAGAAAACACAATAAACTTTTTGGAAGCTGGACAACTATCTTCATTTTTCAGAAACAGTGAAC
+
BBBBBFFFFFFFGGGGGGGGGGHHHHHHHHHHHHHGHHHHHHFHHHHFFHHGHHFGHHFHFGHCEFGCEGHFFEAEHHHHHFGHHHHHGHHGHHHFGFHHHHFHHHHGHBGHHEFHHFGHHHHHHHHGHHHHHHHHGHHHHFEHD?GGHGHFHFFFHHFHHGHHHHHHGEEEGHHHHGFHHHGGHHFHGHG1FGHEGGE.D=D<DGHHFHGCFHHEHHFHHBCGGHE0CHGFGGGGGGF0FCBFFFFBGG0
@M03495:530:000000000-LYBTV:1:2106:12878:6923 1:N:0:GTGACGTT+ATCTGGGA
GTCAGCATGTGAGCTTTGGAGTGAAATCTCTTGTCTTAAGGAATAAAGGAAAAAGATTCCGTCGGAGGCTCGGTGCTCTACAGGTTCAACCTTTGTACTCTATTATTGCCTCACATTCCATCTCTTGTGAAAATATATTTGATTGGCTTTTCTGCAGGTTGTTTGCCAGGACTTTCCAAGACCTCCACTAGAAAACACAATAAACTTTTTGGAAGCTGGACAACTATCTTCATTTTTCAGAAACAGTGAAC
+
CCCCCFFFFFFFGGGGGGGGGGHHHHHHHHHHHHHHHHHHHHHHHHHHHHHHHHGGHIIHHHHGGGGGGHHGGFGGHHHHHHHHHHHHHHHHHHHHHHHHHHHHHHHHHHHHHHHHHHHGHHHHHHHHHHHHHFHHHHHHHHHHHGGHHHHHHHHHGHHHHGHHHHHHGHHHHHHHHHHFHHHHHHHHHHGDBGFHHHHGG=DGHHHHHGGGFFFGHHHFHFHHHGHHHHGGGGGGGGGEGFFGGGFGFG0
@M03495:530:000000000-LYBTV:1:2106:25106:6952 1:N:0:GTGACGTT+ATCTGGGA
GTCAGCATGTGAGCTTTGGAGTGAAATCTCTTGTCTTAAGGAATAAAGGAAAAAGATTCCGTCGGAGGCTCGGTGCTCTACAGGTTCAACCTTTGTACTCTATTATTGCCTCACATTCCATCTCTTGTGAAAATATATTTGATTGGCTTTTCTGCAGGTTGTTTGCCAGGACTTTCCAAGACCTCCACTAGAAAACACAATAAACTTTTTGGAAGCTGGACAACTATCTTCATTTTTCAGAAACAGTGAAC
+
CCCCCFFFFFFFGGGGGGGGGGHHHHHHHHHHHHHHHHHHHHHHHHHHHHHGHHGGHHHHHHHGGGGGGHHGGGGGHHHHHHHHGHHHHHHHHGHHHHHHHHHHHHHGHHHHHHHGHHHHHHHHHHHHHHHHHHHHHHHHHGFFHHHHGHHHHHHHHFGHHGHHHHHHHFEGHHHHHGGGFHGFHGGGHHHBHHHHGHHGGDGHGHHHHHGGFFFEHHF.CGFAGGFHFCFBGGFFGGGEGGFEGGFFB;0
@M03495:530:000000000-LYBTV:1:2106:15735:6980 1:N:0:GTGACGTT+ATCTGGGA
GTCAGCATGTGAGCTTTGGAGTGAAATCTCTTGTCTTAAGGAATAAAGGAAAAAGATTCCGTCGGAGGCTCGGTGCTCTACAGGTTCAACCTTTGTACTCTATTATTGCCTCACATTCCATCTCTTGTGAAAATATATTTGATTGGCTTTTCTGCAGGTTGTTTGCCAGGACTTTCCAAGACCTCCACTAGAAAACACAATAAACTTTTTGGAAGCTGGACAACTATCTTCATTTTTCAGAAACAGTGAAC
+
CCCCCFFFFFFFGGGGGGGGGGHHHHHHHHHHHHHHHHHHHHHHHGHHHHGHHHGGHIHHHIHGGGGGGHHGGGGGHHHHHHGHHHHHHHHHHHHHHHHHHHHHHHFGHHHHHHGHHHHGHHHHHHHHHHGHHHHGHHHHHGHHHHHHHHGHHHHHGGHHHGGHHHGHHHHHHHHGEHFHHGHHHHGHHHG1GFGHHHHFG=GHHHHHHHGGBGHHGHHGHGHHFHHHGGGGGGGGGGGGGFGGGGGGEG:
@M03495:530:000000000-LYBTV:1:2106:14729:6994 1:N:0:GTGACGTT+ATCTGGGA
GTCAGCATGTGAGCTTTGGAATTAGTAAATTCGTTGACGACAGAAGGAGCAAGAAACGACCACAGGGAGGGTGGTTTATCAACGGCAAAATATAGATCGGAAGAGCACACGTCTGAACTCCAGTCACGTGACGTTATCTCGTATGCCGTCTTCTGCTTGAAAAAAAAAAAAAAAAACATACATTAACTGACTCATCTATCAAATTACGAGAGAACAACAGTTATCTGAGAACTACTATCTGCACATGACCA
+
CDEEDFFFFFFFGGGGGGGGGGHHHHHHHHHHGGHHHHGGGGGHHHHHHHHHHHHHHGGGGGHHHHGGGGGEFGGGHHHHHHHGGGGGHHHHHHHHHHHGGGGHHHHHHHGHHHGHHHHHHHHHHHHGHHHGGGGHHFHHHGGHHHHGEGHGHHHHHHGFHHHHGGGED?-9----..:<:0111<111<0110111111<10<1<19...<.00</.</1:1111111110:001111111101100000
@M03495:530:000000000-LYBTV:1:2106:6541:6996 1:N:0:GTGACGTT+ATCTGGGA
GTCAGCATGTGAGCTTTGGAGGGCAAGAAGTGGTTGTGACTGGTTTATCAACGGCAAAATATAGATCGGAAGAGCACACGTCTGAACTCCAGTCACGTGACGTTATCTCGTATGCCGTCTTCTGCTTGAAAAAAAAAAAAACAAGATTCACCTGCTCAAGATTATCTTGACCCTGAAAACATCAAATAACCCCAGTACTTAAGCTTGACCAGTAGGTCTCAAGCCTGCTATGTTCAACCACGCGTCTAAGT
+
A>>AAFFFFFBFGGGFGGGFFECECFFGHGDEHHFEGGDHGHHGGHFHHHFCAEGECHHHHHBEGF5EAAFEHFFGC2FGGFFFHGFFHGFFHHFFGHAGGEFFHAHDGHGGFFHHGG/?FHF1BG1F0?B10>///<--<.CC//0<00000/C/000000000000:0:0////0009.;B;:00000/;.../0;;90;0;00/.0//.;/////:BB///.9..////9/9///.....---..9//
@M03495:530:000000000-LYBTV:1:2106:12261:6996 1:N:0:GTGACGTT+ATCTGGGA
GTCAGCATGTGAGCTTTGGAGTGAAATCTCTTGTCTTAAGGAATAAAGGAAAAAGATTCCGTCGGAGGCTCGGTGCTCTACAGGTTCAACCTTTGTACTCTATTATTGCCTCACATTCCATCTCTTGTGAAAATATATTTGATTGGCTTTTCTGCAGGTTGTTTGCCAGGACTTTCCAAGACCTCCACTAGAAAACACAATAAACTTTTTGGAAGCTGGACAACTATCTTCATTTTTCAGAAACAGTGAAC
+
CCDCCFFFFFFFGGGGGGGGGGHHHGHHHHHHHHHHHHHHHHHHHHHHHHHHHHGGHIHHHHHGGGGGGHHGGGGGHHHHHHHHHHHHHHHHHHHHHHHHHHHHHHHHHHHHHHHHHHHHHHHHHHHHHHFFHGHHHHHHHHHHHHHHHHHHHHGGFHHHHFHHHHHHGGHHHHHHHHHHHHHHGGHHHHFH1GHHHHHGG=<DGHHHHHG@GCGEHHGCHHHFHHHHHHGGGGFGGFFFF;FFGGGFGG0
@M03495:530:000000000-LYBTV:1:2106:22764:7040 1:N:0:GTGACGTT+ATCTGGGA
GTCAGCATGTGAGCTTTGGAGTGAAATCTCTTGTCTTAAGGAATAAAGGAAAAAGATTCCGTCGGAGGCTCGGTGCTCTACAGGTTCAACCTTTGTACTCTATTATTGCCTCACATTCCATCTCTTGTGAAAATATATTTGATTGGCTTTTCTGCAGGTTGTTTGCCAGGACTTTCCAAGACCTCCACTAGAAAACACAATAAACTTTTTGGAAGCTGGACAACTATCTTCATTTTTCAGAAACAGTGAAA
+
BABBBFFFFDDDGGGGGCGGGGHHHHHGHHHHGHHHHHHHHGHHGHHHHHHGHHEFGFHGHHHGGEC?EGGFGEEEHHFEGBGHFHGHHHGHGHHDGGHHGHHBGHHHFFGHFHHHHFFGGHHFHFGEHHFGHFGHHHHHGBDHFEHH02FGFGBGHHHHGEHFHEEHHFEEHH1DFGGHHHHHGGHHFHFHHHBGHFGEHD0GFG0=D0A@:CGAGGHHHFGEGHFHC0FGGGFFGGFGFFFBFG9BFB0
@M03495:530:000000000-LYBTV:1:2106:6726:7050 1:N:0:GTGACGTT+ATCTGGGA
GTCAGCATGTGAGCTTTGGAATTAGTAAATTCGTTGACGACAGAAGGAGCAAGATAACGACCACAGGGAGGGTGGTTTATCAACGGCAAAATATAGATCGGAAGAGCACACGTCTGAACTCCAGTCACGTGACGTTATCTCGTATGCCGTCTTCTGCTTGAAAAAAAAAAAACAATGTTATTCGATGTCATTGTGATATATATGACCGACTTATTTAACTGACGATACAGTAGAATAGAGCAAGCTGAGTA
+
CCCCCFFFFFFFGGGGGGGGGGHHHHHHHHHHGHHHHHGGGGGHHHHHHHHHHHHHHHGGGGGHHHHGGGGGBFGEGHHHHHHHGGGGGHHHHHHHHHHHGGGGHHHHHHHGHHHGGHHHHHHHHHHHGGHHGGFGHHHHGHFGHHHHGFGHGHHHHHHHHH0GHGGG?B--...909000;0/0;0:0;B000;000000000000--9-.000000000099..:-000;0900000000//.000.00
@M03495:530:000000000-LYBTV:1:2106:13647:7051 1:N:0:GTGACGTT+ATCTGGGA
GTCAGCATGTGAGCTTTGGAGTGAAATCTCTTGTCTTAAGGAATAAAGGAAAAAGATTCCGTCGGAGGCTCGGTGCTCTACAGGTTCAACCTTTGTACTCTATTATTGCCTCACATTCCATCTCTTGTGAAAATATATTTGATTGGCTTTTCTGCAGGTTGTTTGCCAGGAGACCTCCACTAGAAAACACAATAAACTTTTTGGAAGCTGGACAACTATCTTCATTTTTCAGAAACAGTGAACAACCCACT
+
AAABBFFFFFFFGGGGGGGGGGHGHHHHHHHHHFHHHHHHHHHHHHHHHHHHHHGGHHHGHFFGGGGGGHHGGFGGHGHHFHHHHHHGHHHHHHHHHHHHHHHHHHHHHHHHHHHHHHHHHHHHHHGGHEGFHHHHHHHHHEHHGFHHHFEHHHGHHHHHGGHHHGHHFHHGFACGHGCGFGHHF1>GHGE.GH1GGHHHHFGG/DGHFFHHFHHHGHHHHHG0;CCFHFGEFFGEGGBFGFFFFEEEFE.
@M03495:530:000000000-LYBTV:1:2106:15749:7073 1:N:0:GTGACGTT+ATCTGGGA
GTCAGCATGTGAGCTTTGGAGTGAAATCTCTTGTCTTAAGGAATAAAGGAAAAAGATTCCGTCGGAGGCTCGGTGCTCTACAGGTTCAACCTTTGTACTCTATTATTGCCTCACATTCCATCTCTCGTGAAAATATATTTGATTGGCTTTTCTGCAGGTTGTTTGCCAGGACTTTCCAAGACCTCCACTAGAAAACACAATAAACTTTTTGGAAGCTGGACAACTATCTTCATTTTTCAGAAACAGTGAAC
+
EEEEEFFFFFFFGGGGGGGGGGHHHHHHHHHHHHHHHHHHHHHHHHHHHHHGHHGGHIHHHIHGGGGGGHHGGFGGHHHHHGGHHHHHHHHHHHHHHHHHHHHHHHGHHHHHHHHHHHHGHHHHHBFFHHGGHGHHHHHHHFHHGFHHGHHHHHHHGAHHHGHHHHHHHHGHHHHHHHHHGGHHHHHHHEHHBFHHHHG<D=GFFHHHHHGFFFFHHHFHHHHEFGGGGGGGFGGGGGHGGGGGGFFFGF0
@M03495:530:000000000-LYBTV:1:2106:18076:7088 1:N:0:GTGACGTT+ATCTGGGA
GTCAGCATGTGAGCTTTGGTCCAGCCTGAGTCCTGGTTTATCAACGGCAAAATATAGATCGGAAGAGCACACGTCTGAACTCCAGTCACGTGACGTTATCTCGTATGCCGTCTTCTGCTTGAAAAAAAAAAAATATTACAGCACCGACGGAGCACACTCGTATTGTATCATACTGTATATGCGACGCCGTACACCTACACCATCCTCTTCCTCAAGCGGTATGTCATGTGCGCCTAGGCACAGACCATGCA
+
BBBBBFFFFFFFGGGGGGGGGGHHHGHHHHGHHGHHGGHHHHHHHGGGGGHHHFHHHGHHHGGFEGHHHHHHGHHHGFHHHHHHHHHHHGHHHGFFFHHFHHHGGHGHHGFGHGHHHHHHGHGHFHGF/><//01111=1110>.--<--..-.:/.:/.:.:/0;;00000000000;;00..-:---:.9.://///./9//9///////9////;-...//;/:///:.-...///9.../;A.////
@M03495:530:000000000-LYBTV:1:2106:16241:7089 1:N:0:GTGACGTT+ATCTGGGA
GTCAGCATGTGAGCTTTGGAGTGAAATCTCTTGTCTTAAGGAATAAAGGAAAAAGATTCCGTCGGAGGCTCGGTGCTCTACAGGTTCAACCTTTGTACTCTATTATTGCCTCACATTCCATCTCTTGTGAAAATATATTTGATTGGCTTTTCTGCAGGTTGTTTGCCAGGACTTTCCAAGACCTCCACTAGAAAACACAATAAACTTTTTGGAAGCTGGACAACTATCTTCATTTTTCAGAAACAGTGAAC
+
CCCCCFFFFFFFGGGGGGGGGGHHHHHHHHHHHHHHHHHHHHHHHHHHHHHHHHGGHHHHHHHGGGGGGHHGGFGGHHHHHHGHHHHHHHHHHHHHHHHHHHHHHHHHHHHHHHHHHHHHHHHHHHHHHFHHHGHHHHHHHFHHHHHHHHHHHHHHGHHHHGHHHHHHGHHGHHHHHHHHHHHHHHHHHGGBHHGHHHHGGGFHHGHHHHGGGHFHHHHGHHHFHFHHHHGGGGGGGGGGGFFGGGFGFG0
@M03495:530:000000000-LYBTV:1:2106:15714:7095 1:N:0:GTGACGTT+ATCTGGGA
GTCAGCATGTGAGCTTTGGTCCAGCCTGAGTCCTGGTTTATCAACGGCAAAATATAGATCGGAAGAGCACACGTCTGAACTCCAGTCACGTGACGTTATCTCGTATGCCGTCTTCTGCTTGAAAAAAAAAAAAACCAAATATAATAGAACGCATACAAGAATAATATGTAGAAGAGCATGTCACAAGAGTCTCTCATGGTCATATTGATTAGTGTACATCAGCAGTCGAATAGAACAATACAGTAGTATAT
+
EEEEEFFFFFFFGGGGGGGGGGHHHGHHHHHHHHHHHHHHHHHHHGGGGGHHHHHHHHHHHGGGGHHHHHHHGHHHGHHHHHHHHHHHHGHHGGGGGHHHHHHGGHHHHGEFFGHHHHHHGHHHHHGGCCF//-..<>.111111=1110..-..<000//0111111:C11<10./00011::1<./.10<1<00110<:11111111:10111111110001.10..90<0110//01001111<::11
@M03495:530:000000000-LYBTV:1:2106:25407:7112 1:N:0:GTGACGTT+ATCTGGGA
GTCAGCATGTGAGCTTTGGAGTGAAATCTCTTGTCTTAAGGAATAAAGGAAAAAGATTCCGTCGGAGGCTCGGTGCTCTACAGGTTCAACCTTTGTACTCTATTATTGCCTCACATTCCATCTCTTGTGAAAATATATTTGATTGGCTTTTCTGCAGGTTGTTTGCCAGGACTTTCCAAGACCTCCACTAGAAAACACAATAAACTTTTTGGAAGCTGGACAACTATCTTCATTTTTCAGAAACAGTGAAA
+
CCCCCFFFFFFFGGGGGGGGGGHHGHHHHHHHHHHHHHHHHHHHHHHHHHHHGHGGHHHHHHHGGGGGGHHGGGGGHHHHHHGHHHHHHHHHHHHGHHHHHHHHHHHHHHHHHHHHHHGHGHHHHHHHHEGHHHHHHHHGHGHHHEHHHHGHHHHHHHHHGGHHHHHHHHHHHHHHHGGHHHHHHHHHHHHBGHFFHHHGG=D00DGFHHGGGHHHHHGFAHGHHHGHHGGGGGGGGGGGF9CFGFFGFB0
@M03495:530:000000000-LYBTV:1:2106:5571:7120 1:N:0:GTGACGTT+ATCTGGGA
GTCAGCATGTGAGCTTTGGAATTAGTAAATTCGTTGACGACAGAAGGAGCAAGATAACGACCACAGGGAGGGTGGTTTATCAACGGCAAAATATAGATCGGAAGAGCACACGTCTGAACTCCAGTCACGTGACGTTATCTCGTATGCCGTCTTCTGCTTGAAAAAAAAAAAACTACATTAATCATATCCGCAGTACCTAGTATGAATCTGATGAGTCGATCATCGTATAGCATCTAGTCGTAGCACATGGA
+
CCCCCFFFFFFFGGGGGGGGGGHHHHHHHHHHGHHHHHGEGGGHHHHHHHHHHHHHHHGGGGGHGHHGGGGGFGGGGHHHHHHHGGGGGHHHHHHHHGHHGGGGHHHHHHHGHGHGHHHHGHHHHHHHGHHHGGGGHGDGHHFFHHHHGGGHGHHHFHHH.GHHHGGFG-9-.000<<00000000:00..9-<0000000<0000000<000:00<-...9000..<00:000<<0:0..<..00/00/0
@M03495:530:000000000-LYBTV:1:2106:13790:7124 1:N:0:GTGACGTT+ATCTGGGA
GTCAGCATGTGAGCTTTGGAGTGAAATCTCTTGTCTTAAGGAATAAAGGAAAAAGATTCCGTCGGAGGCTCGGTGCTCTACAGGTTCAACCTTTGTACTCTATTATTGCCTCACATTCCATCTCTTGTGAAAATATATTTGATTGGCTTTTCTGCAGGTTGTTTGCCAGGACTTTCCAAGACCTCCACTAGAAAACACAATAAACTTTTTGGAAGCTGGACAACTATCTTCATTTTTCAGAAACAGTGAAC
+
CCCDCFFFFFFFGGGGGGGGGGHHHHHHHHHHHHHHHHHHHHHHHHHHHHHHHHGGHIIHHHHGGGGGGHHGGGGGHHHHHHHHHHHHHHHHHHHHHHHHHGHHGHHHHHHHHHHHHHHHHHHHHHHHHHHHGHHGHHHHHGHHHHHHHHHHHHHFHHHHHGHHHHHHHHHHHGHHHHFHEHHHHHHHHHGDGHGHGHHGGD<GGHHHHHGEFGGGHHGAGHHGFHFHHHGGGGGGGGGGGFFGGGFFFF;
@M03495:530:000000000-LYBTV:1:2106:12369:7139 1:N:0:GTGACGTT+ATCTGGGA
GTCAGCATGTGAGCTTTGGTCCAGCCTGAGTCCTGGTTTATCAACGGCAAAATATAGATCGGAAGAGCACACGTCTGAACTCCAGTCACGTGACGTTATCTCGTATGCCGTCTTCTGCTTGAAAAAAAAAAACAATGACACAAACAAAGCAATGACTCGCCAGGTCAGTGCTGAGGTTTACTTAGTTCCTCAGCACACGCAGAAACTACTGCATGGCTTTTCTACAATTTGATCTCTTCCAACGGATCATT
+
BCABBFFFFFFFGGGGGGGGGGHHHGHHHHGHHHHHHHHHHHHHHGGGEGGCEFHFGHHHHGGEGHHHHHFHGGHHEFFGHHHHHFHHHGGGHGGGGFHEFHHGGHHGFE?EHGHHHFFHEAGFDGCD?///?<<11?<?10.0.0<000<0<0=00=.--.-.:///;0;00;CEGE0CC0C000;0009;//;;BF--9--//;009;00///..9.////9//;/9//;//://:////:9-..-./9
@M03495:530:000000000-LYBTV:1:2106:19296:7144 1:N:0:GTGACGTT+ATCTGGGA
GTCAGCATGTGAGCTTTGGAATTAGCTGGTTTATCAACGGCAAAATATAGATCGGAAGAGCACACGTCTGAACTCCAGTCACGTGACGTTATCTCGTATGCCGTCTTCTGCTTGAAAAAAAAAAAAAAAAAAAAAAAAAGTCAAGATCATATGGATTTACGACGTCTCGCGATCATACTAACTACGTACACACAGAATATACTCAACTGGATCACACTTCCACCTAGTCTTAGCTGTCCATTACAAGTAAA
+
CCCCCFFFFFFFGGGGGGGGGGHHHHHHHHHHHHHHHHGGGGGHHHHHHHHHHHGGGGFHGHHGHGHHHGHHHHHHHHHHHHGHHHGGGGHHHHHHFGHGHHGGGHGHHHHHHGGCHHH?FGC</>/<-<---;----;900000000000000000000...-:.://;---..000:000090..99.90..900000000000/0///00./00/00000..009::0900009:000;000000000
@M03495:530:000000000-LYBTV:1:2106:16374:7154 1:N:0:GTGACGTT+ATCTGGGA
GTCAGCATGTGAGCTTTGGTTTATCAACGGCAAAATATAGATCGGAAGAGCACACGTCTGAACTCCAGTCACGTGACGTTATCTCGTATGCCGTCTTCTGCTTGAAAAAAAAAAAACACAATGTCTAACTGTAGTATATATGCTTGACTTGGAAGAAGCTTCGGAGCGTGTTTGTGGCGGAAGTGTTATCGAGCACTGACCGCGAAGTACTAGATTAGCATTAACACTTTACTGACCGTGGCGCTCTTCTA
+
EEEEEFFFFFFFGGGGGGGGGGHHHHHHGGGGGHHHHHHHHHHHGGGGHHHHHHHGHHHGHHHHHHHHHHHHGGHHGGGGGHFHHHGGHHHHGGGHGHHHHHHHFHHHHGGGF?C///0//111=1?1111?1111=@11<111=1011111<=0<</001=-..-<-....////<.---9.<0111<<....-.0/0</------<11:1101110/111:1110010111<:0/-..---.-.<0111
@M03495:530:000000000-LYBTV:1:2106:15344:7200 1:N:0:GTGACGTT+ATCTGGGA
GTCAGCATGTGAGCTTTGGACGACAGAAGGAGCAAGATAACGACCACAGGGAGGGTGGTTTATCAACGGCAAAATATAGATCGGAAGAGCACACGTCCGAACTCCAGTCACGTGACGTTATCTCGTATGCCGTCTTCTGCTTGAAAAAAAAAAATGAGGAGAGGCCAGACCTAAGAGCCATCAGCGAGGAATAAGATGCCTGAGGAGCCTAGGAAACCCGCCCTGCCGATTCTCACTCCCCAGCAACTCAC
+
BBBBBFFFFFFFGGGGGGGGGGGGGGFHFHFCHHHHHHHHHGGGGGHGGFF1EFG1FEGGHHHHHHHGGGGGHHH3GHHHHHEEGEEHFHHHHHGGHFGGFGHHHHGDGHHDGHFGDCFFC2@2C?AF011AEFFGFFGHFHG<<GDGF-A-;:.000/0..9........99B/00/./;C0//9@---.////:/;/:/;.9./.9;B/////;B.9-----...-;-.9;B////9....9...999/
@M03495:530:000000000-LYBTV:1:2106:14395:7216 1:N:0:GTGACGTT+ATCTGGGA
GTCAGCATGTGAGCTTTGGTCCAGCCTGAGTCCCTGGTTTATCAACGGCAAAATATAGATCGGAAGAGCACACGTCTGAACTCCAGTCACGTGACGTTATCTCGTATGCCGTCTTCTGCTTGAAAAAAAAAAAAAAAAACAAAATACATTAAAACCACTATCACAAATAAATAAGTCTAACTGCCGTAACTATACAATAGAACTTGTTTTACCTATTACATTTTATACTCTGCTCGCACATAACGATTCTT
+
DEEEEFFFFFFFGGGGGGGGGGHHHGHHHHHHHHHHHHHHHHHHHHGGGGGHHHHHHHHHHHGGGGHHHHHHHGHHHGHHHHHHHHHHHHGHHHGGFGGHHHHHGGHHHHGGGHGHGHHHHHHHHHHGGGG<>>-----<....0<001111110...0/<<11<0.<1111111111110110/-<...1111110<11110111<1//1001:11<11:1111::11B11:11.--<-1010...<111
@M03495:530:000000000-LYBTV:1:2106:13552:7221 1:N:0:GTGACGTT+ATCTGGGA
GTCAGCATGTGAGCTTTGGTCCAGCCTGAGTCCTGGTTTATCAACGGCAAAATATAGATCGGAAGAGCACACGTCTGAACTCCAGTCACGTGACGTTATCTCGTATGCCGTCTTCTGCTTGAAAAAAAAAAAGAATCAAATATAAAACCAACAATACTTCTTACTGTACGATATCGTCTGATGTGTGTGGATCTCACAAAGAACCTAGATCCTCTTGCTAACTACCTTGGAATATTCGGATACTGACCAAT
+
CDDDDFFFFFFFGGGGGGGGGGHHHGHHHHHHHHHHGHHHHHHHHGGGGGHHHHHHHHHHHGGGGHHHHHHHGHHHFGHHHHHHHHHHHGHHHGGGGHGHHHHGGHHHHGGGHGHHHHHHGHHHHHGGFBB<//01111111>1>111..<...0101<1=11111111....-1./.<.111111<...:00011100.//.<./00011010:1<1111/1::/0110<100111/...<011:0/0.0
@M03495:530:000000000-LYBTV:1:2106:14005:7222 1:N:0:GTGACGTT+ATCTGGGA
GTCAGCATGTGAGCTTTGGAGTGAAATCTCTTGTCTTAAGGAATAAAGGAAAAAGATTCCGTCGGAGGCTCGGTGCTCTACAGGTTCAACCTTTGTACTCTATTATTGCCTCACATTCCATCTCTTGTGAAAATATATTTGATTGGCTTTTCTGCAGGTTGTTTGCCAGGACTTTCCAAGACCTCCACTAGAAAACACAATAAACTTTTTGGAAGCTGGACAACTATCTTCATTTTTCAGAAACAGTGAAC
+
DDDDDFFFFFFFGGGGGGGGGGHHHHHHHHHHHHHHHHHHHHHHHHHHHHHHHHGGHIHIHHHGGGGGGHHGGFGGHHHHHHHGHHHHHHHHHHHHHHHHHHHHGHHHHHHHHHHHHHHHHHHGHHHHHHHHHHHHHHHHHHHHHFHHHHHHHHHHHHHHHGHHHHHHHHHHHHHHHHGHHHHHHHHHHHHBHHHHHHHGFDGGHHHHHHGFBGHHHGHFHHHHHHHHHHGGGFGGGGGFFCFGGGGGGG:
@M03495:530:000000000-LYBTV:1:2106:12203:7235 1:N:0:GTGACGTT+ATCTGGGA
GTCAGCATGTGAGCTTTGGAGTGAAATCTCTTGTCTTAAGGAATAAAGGAAAAAGATTCCGTCGGAGGCTCGGTGCTCTACAGGTTCAACCTTTGTACTCTATTATTGCCTCACATTCCATCTCTTGCGAAAATATATTTGATTGGCTTTTCTGCAGGTTGTTTGCCAGGACTTTCCAAGACCTCCACTAGAAAACACAATAAACTTTTTGGAAGCTGGACAACTATCTTCATTTTTCAGAAACAGTGAAC
+
DDDDDFFFFFFFGGGGGGGGGGHHHHHHHHHHHHHHHHHHHHHHHHHHHHHHHHGGHIIIHHHGGGGGGHHGGEGGHHHHHHGHHHHHHHHHHHHHHHHHHHHHGHHHHHHHHHHHHHHGHHHHHHHGFGGGGGHHHHHHHGHHHHHHHHHHHHGHGHHHHGHHHHHHHHHHHHHHHHHHGHHHHHFHHGGEDGCGHHHGGGGHHHHHHHG?GFHHHHHGFFGGFFGGGFGGGHGGGGGGG<FFGG<FFF0
@M03495:530:000000000-LYBTV:1:2106:16651:7240 1:N:0:GTGACGTT+ATCTGGGA
GTCAGCATGTGAGCTTTGGAGTGAAATCTCTTGTCTTAAGGAATAAAGGAAAAAGATTCCGTCGGAGGCTCGGTGCTCTACAGGTTCAACCTTTGTACTCTATTATTGCCTCACATTCCATCTCTTGTGAAAATATATTTGATTGGCTTTTCTGCAGGTTGTTTGCCAGGACTTTCCAAGACCTCCACTAGAAAACACAATAAACTTTTTGGAAGCTGGACAACTATCTTCATTTTTCAGAAACAGTGAAC
+
CCDDBFFFFFFFGGGGGGGGGGHHHGHHHHHHHHHHHHHHHHHHHHHHHHHHHGGGHHHHHIHGGGGGGHHGGGGGHHHHHHHHHHHHHHHHHHHHHHHHHHHHHHHHHHHHHHHHHHHHHHHHHHHHHHFHHGHHHHHHHGHHGHHHHHHHHHHHHHHHHGHHHHHHHFHHHHHGHHHHHHHHHHHHHHGHFFHHHHHGHDFDHHHHHHGGFHHEHHEGHHHEGHHHHHGGGGGGGGGGEFFGGGGGGF0
@M03495:530:000000000-LYBTV:1:2106:6984:7246 1:N:0:GTGACGTT+ATCTGGGA
GTCAGCATGTGAGCTTTGGTTTATCAACGGCAAAATATAGATCGGAAGAGCACACGTCTGAACTCCAGTCACGTGACGTTATCTCGTATGCCGTCTTCTGCTTGAAAAAAAAAAAAGAGAAAGCGACGAGCCGGCGGGCATTTCTGAAGCAGACAGCATTCCAACATGGATTTATTGATCTGAGACTATAGCTTGCTACATATCGTCATTCTACTACTACCCCACCCCACTGTCTTTCCACACTCGCTATT
+
BABBBFFFFFFFGGFGGGGAGGHHHHHH?EGGGHHHHHFHHHHHGGGGHFFHHHHGGHHGHHHBFHHHGHFHGHHEFGF?G1@FGFEEHHEG@?EGFFGHHGHGC3?3?EEEGC@B//2211?0///<-<---------99009000;BF/9/.9..9;//////9//./////////////9////////////9/;F9////.....//;///////99......-.9./9//////9//.//.-.9./
@M03495:530:000000000-LYBTV:1:2106:17313:7252 1:N:0:GTGACGTT+ATCTGGGA
GTCAGCATGTGAGCTTTGGAGGGCAAGAAGTGGTTGTGACTGGTTTATCAACGGCAAAATATAGATCGGAAGAGCACACGTCTGAACTCCAGTCACGTGACGTTATCTCGTATGCCGTCTTCTGCTTGAAAAAAAAAAAATAATACATAATGATAACGTATAATAGTTCGTTTCATGTCACAACCAGACAAAGTAATGAGTATGAATGATTTAATAAATATAATACGTATGACTTGGATTATGAGTGTAAT
+
CCCDCFFFFFFFGGGGGGGGGGGGGGGHHHGHHHGGFGHHHHHHHHHHHHHHGGGGGHFHHHHHHHHHGGGGHHGHHHHGHHHGHHHHHHHHHHHHGHHHGGGGHGHHHHGGHHHHGGGHGHHHHHHHFHHHHGGGG@>-01110000000=0000<./.0000;;000../.0000000:00..9...////0;00;000900000;0;0;90000000000000.:;9/00000000000000000000
@M03495:530:000000000-LYBTV:1:2106:17796:7258 1:N:0:GTGACGTT+ATCTGGGA
GTCAGCATGTGAGCTTTGGCGACAGAAGGAGCAAGATAACGACCACAGGGAGGGTGGTTTATCAACGGCAAAATATAGATCGGAAGAGCACACGTCTGAACTCCAGTCACGTGACGTTATCTCGTATGCCGTCTTCTGCTTGAAAAAAAAAAAAAACATATACACATATCATCATAAACGAATGAAAGGAGAATACACATTGTGTTTCGAGATAAACAGGAACACAAGTGATTGTGTTCTATTGGAGTCAC
+
DCCCDFFFFFFFGGGGGGGGGGGGGHHHHHHHHHHHHHHHGGGGGHHHHGGGGGEGGGGHHHHHHHGGGGGHHHHHHHHHHHGGGGHHHHHHHGFHHGHHHHHHHHHHHHGHHHGGGGHHDHHHGGHHHHGGGHGHHHHHHGHHHHGGGFGAA---9.000009000900900090000...:00000./...0000009000;///0../..00;00/.././/...00000000//;0000000/0/00
@M03495:530:000000000-LYBTV:1:2106:24101:7261 1:N:0:GTGACGTT+ATCTTGGA
GTCAGCATGTGAGCTTTGGTTTATCAACGGCAAAATATAGATCGGAAGAGCACACGTCTGAACTCCAGTCACGTGACGTTATCTCGTATGCCGTCTTCTGCTTGAAAAAAAAATTTTGTAAGTTTGTTGCGTACTTACTTGGGATTTTCCTTTTCTCGTGATTTGTTACTTCAGGCCGCACATTAGAACCGTCCAGAATACATTTAGGTGCCGATACGTGAAGTAAGACTCGTGTGTATTTCGTTCAAATT
+
BABBBFF5BBBDGFEGGFGFGFFFHFHFGG?EGHHGFGFGGHBGE?FDF22GHGHGHH2FHFFFHFHFDGGGE111BEB1FG4F411?3GFBE>>1?4FGGHHB0FGF0//<@C11B2B222222100<1///</1<1?FF1//?0?11>11F<111...>0==00/<<000=00/.<A-A-C00;;:0:-:...90/0000000;00;909-9--9./.../9///////.....9//9//../99B///
@M03495:530:000000000-LYBTV:1:2106:6546:7290 1:N:0:GTGACGTT+ATCTGGGA
GTCAGCATGTGAGCTTTGGTCCAGCCTGAGTCCTGGTTTATCAACGGCAAAATATAGATCGGAAGAGCACACGTCTGAACTCCAGTCACGTGACGTTATCTCGTATGCCGTCTTCTGCTTGAAAAAAAAAAAAAATCTCAACTAGAGATTGCACCTTGTAGTAGTAGACTCTAATGACTATCCGATAATCATACTACTGCAACATCAGTAAGGATAGACATCACTATATGCTGTATCACAACATGTATCTT
+
DDEDEFFFFFFFGGGGGGGGGGHHHGHHHHHHHHHHGHHGHHHHHGGGGGHHHHHHHHHHHGGGGHHHHHHHGHHHGHHHHHHHHHHHHGHHHGGGGHHGHHHGGHHHGGGGHGHHHHHHHHHHHHGGGCC//->011111/=0000111<010//<1111111<1111100<111:0111:/<.<-.111111111101000./000<11100:0010:<0001:1:<1111111111009./011<111
@M03495:530:000000000-LYBTV:1:2106:12112:7291 1:N:0:GTGACGTT+ATCTGGGA
GTCAGCATGTGAGCTTTGGACCAGCCTGAGTCCTGGTTTATCAACGGCAAAATATAGATCGGAAGAGCACACGTCTGAACTCCAGTCACGTGACGTTATCTCGTATGCCGTCTTCTGCTTGAAAAAAAAAAAAAAATCTATAAAGACTGAGAGGCAATCGAAAACTGTATTTCTGAAGCAATATGTGTATATACAATGAGTACCCACAGTGACTTAGACGTCGCCTCAGCGAATACACAGCAGTCATGGTT
+
CCCCCFFFFFFFGGGGGGGGGGHHHGHHHHHHHHHHGHHHHHHHHGGGGGHHHGHHHHHHHGGGGHHHHHHHGHHHGHHHHHHHHHHHHGHHHGFFGFHFHHHGGHHHHGGGHGHHHHHHGGHHHGGGCCC>/-<<.000000000/00000<.:.C00../.-/00;C0;000000000:000000;:000;000;;0;:000009..000:0:0:0;...-;...00:.---.0000.9/.0000000:
@M03495:530:000000000-LYBTV:1:2106:7020:7298 1:N:0:GTGACGTT+ATCTGGGA
GTCAGCATGTGAGCTTTGGTCCAGCCTGAGTCCTTGTTTATCAACGGCAAAATATAGATCGGAAGAGCACACGTCTGAACTCCAGTCACGTGACGTTATCTCGTATGCCGTCTTCTGCTTGAAAAAAAAAATATGGCTTTTAAAAATATCTATTCTTCTCCACTATCATCCTGAGTCAGATCGGAATAGCACAAGTCTGAACTCCAGCCACATTGGCGTATTTCACATACTGTCGTCTGATGAGAAACTAC
+
BBBBBFFFFFFFFGG4FGCAABGG4FHHHGHGFFFHGHHHFHHHHGGGGEHH3GBHGFHFEEEGGHHHHHHHGGHHGGHGHHEGHHFGHFB1FEEFFF?F4GG1EGHB3E/EGFFGFGFGE0FFDGGG///01<1?<000?11<11011>1111111>1>110101=0=<<000<<=00<0<.::.:0:000//.;00:009000/;/..;.0;=C/-.-./09009;000;//..;9.//;////9//9/
@M03495:530:000000000-LYBTV:1:2106:12640:7300 1:N:0:GTGACGTT+ATCTGGGA
GTCAGCATGTGAGCTTTGGAGTGAAATCTCTTGTCTTAAGGAATAAAGGAAAAAGATTCCGTCGGAGGCTCGGTGCTCTACAGGTTCAACCTTTGTACTCTATTATTGCCTCACATTCCATCTCTTGTGAAAATATATTTGATTGGCTTTTCTGCAGGTTGTTTGCCAGGACTTTCCAAGACCTCCACTAGAAAACACAATAAACTTTTTGGAAGCTGGACAACTATCTTCATTTTTCAGAAACAGTGAAC
+
CCCCCFFFFFFFGGGGGGGGGGHHHHHHHHHHHHHHHHHHHHHHHHHHHHHHHHGGHIHHHHHGGGGGGHHGGEEGHHGHHHHHHHHHHHHHHHHHHHHHHHHHHHHHHHHHHHHHHHHHHHHHHHHHHHHHHGHHHHHHHGHHHHGHHHHHGHHHGHHHHGHHHHHHHHHFHHHHHHHHHGHHHHHHHHFDGHHHHHHGG=DHHHHHHHGCGHHHHHHHHGHHHHHHHHGGGGGGGGGGGGFFGGFFBC0
@M03495:530:000000000-LYBTV:1:2106:17702:7304 1:N:0:GTGACGTT+ATCTGGGA
GTCAGCATGTGAGCTTTGGTTTATCAACGGCAAAATATAGATCGGAAGAGCACACGTCTGAACTCCAGTCACGTGACGTTATCTCGTATGCCGTCTTCTGCTTGAAAAAAAAAAAAAATACATAACGTATGTCTTCATACAAAGTGGCTTGTAGCGAGATGTGAATAGAATTAGGTGACATCGCACTGTTCATCAGTTACATCTGTATACAGGTCCAGATGTGAGAAGTGCTGAGCTCTGGCAGCATATAC
+
CCCCCFFFFFFFGGGGGGGGGGHHHHHHGGGGGHHHHHHHHHHHGGGGHHHHHGHGHHHGHHHHHHHHHHHHGHGHGGGGHHHHHHFFHHHHGGGHGHHGHHHHHHHHHGGGG@>>//011?111=.00>01>1>11111111/000.<.-.000----:0000000000000:0000;000...--/0000;000000000;0000;;000/:000:0;0:00000/:0000:.B0:000:/...00000
@M03495:530:000000000-LYBTV:1:2106:15120:7311 1:N:0:GTGACGTT+ATCTGGGA
GTCAGCATGTGAGCTTTGGAATTAGTAAATTCGTTGACGACAGAAGGAGCAAGAAACGACCACAGGGAGGGTGGTTTATCAACGGCAAAATATAGATCGGAAGAGCACACGTCTGAACTCCAGTCACGTGACGTTATCTCGTATGCCGTCTTCTGCTTGAAAAAAAAAAAAACAATCAAAATAGAACTGAGACATATGAGAAACACAGTTTTCGTATGCAGACAGAACAAACATGAGTGAAGCTGTTAGTA
+
EEEEEFFFFFFFGGGGGGGGGGHHHHHHHHHHGHHHHHGGGGGHHHHHHHHHHHHHHGGGGGHHHHGGGGGEFGGGHHHHHHHGGGGGHHHHHHHHHHHGGGGHHHHHHHGHHHGHHHHHHHHHHHHGFHHGGGGHGFHHHGGHHHHGEGHGHHHHHGGHFHHHGGGG??-9..<000<000<0110100010/1:1<11110//:..01111-.<</11<1.</:0///...:0<<<011100010<111
@M03495:530:000000000-LYBTV:1:2106:5877:7331 1:N:0:GTGACGTT+ATCTGGGA
GTCAGCATGTGAGCTTTGGAGTGAAATCTCTTGTCTTAAGGAATAAAGGAAAAAGATTCCGTCGGAGGCTCGGTGCTCTACAGGTTCAACCTTTGTACTCTATTATTGCCTCACATTCCATCTCTTGTGAAAATATATTTGATTGGCTTTTCTGCAGGTTGTTTGCCAGGACTTTCCAAGACCTCCACTAGAAAACACAATAAACTTTTTGGAAGCTGGACAACTATCTTCATTTTTCAGAAACAGTGAAC
+
CCCCCFFFFFFFGGGGGGGGGGHHHHHHHHHHHHHHHHHHHHHHHHHHHEHHHGGGHHHHHHHGGGGGGHHGGEGGHHHHHFHHGGHHHHHHHHHHHHHHHHHHHHHHHHHHHHHHHHHHHHHHHHHHHHHHHHHHHHHHHHHHH0GHGHHHHHGHHGHHHGHHHHHHGGHHHHHHHHFHFFHHHEHGHHHFFHHHHGECDDH0<GGFHHGGECGHGHFHHFHHHHHHHHGGGGGGGGGGFFGGGGBFGF0
@M03495:530:000000000-LYBTV:1:2106:19572:7331 1:N:0:GTGACGTT+ATCTGGGA
GTCAGCATGTGAGCTTTGGAATTAGTAAATTCGTTGACGACAGAAGGAGCAAGATAACGACCACAGGGAGGGTGGTTTATCAACGGCAAAATATAGATCGGAAGAGCACACGTCTGAACTCCAGTCACGTGACGTTATCTCGTATGCCGTCTTCTGCTTGAAAAAAAAAAAAAAACAGACGTCAGACATGTATTGGAGTAGTGGAGCCTGTACAATCGCATCTAGAATTAAGCAAGTAGATGTCGTTACGT
+
BCCCCFFFFFFFGGGGGGGGGGHHHHHHHHHHGHHHHHGGGGGHHHHGGHHHHHHHHHGGGGGHHHHGGGGGFFGGGHHHHHHHGGGGGHGHHHHHHHHHGFGGHHGHHHHGHHHGHHHHHHHHHHHHGHHHGGGFHGFGHHGGHHHHGAEHGHFHHGHFFFGHG-E@EC-<<9-.<//.-<...10/1011<1100/0/11/.0././.<111110...<-11111<111:01</<1111111....../
@M03495:530:000000000-LYBTV:1:2106:13385:7336 1:N:0:GTGACGTT+ATCTGGGA
GTCAGCATGTGAGCTTTGGAATTAGTAAATTCGTTGACGACAGAAGGAGCAAGATAACGACCACAGGGAGGGTGGTTTATCAACGGCAAAATATAGATCGGAAGAGCACACGTCTGAACTCCAGTCACGTGACGTTATCTCGTATGCCGTCTTCTGCTTGAAAAAAAAAAAAAAGCAAGAACAAACTACATATATAATGTCAAACACAAACCAGTGTCTGTCTGCATATAGTATGATACCACATAAGTTAT
+
CDDCCFFFFFFFGGGGGGGGGGHHHHHHHHHHGHHHHHGGGGGHHHHHHHHHHHHHHHGGGGGHHHHGGGGGEGGFGHHHHHHHGGGGGHHHGHHHHHHHGGGGHHHGHHHGHHHGHHHHHHHHHHHHDGHHGGFGHHFHHHGGHHGHGECHGHHHHHHHHHFHFGGGGD<-<-..0////://..000:0000000000<0000.........0000000000000000000<00<00000.00000000
@M03495:530:000000000-LYBTV:1:2106:21429:7351 1:N:0:GTGACGTT+ATCTGGGA
GTCAGCATGTGAGCTTTGGAGTGAAATCTCTTGTCTTAAGGAATAAAGGAAAAAGATTCCGTCGGAGGCTCGGTGCTCTACAGGTTCAACCTTTGTACTCTATTATTGCCTCACATTCCATCTCTTGTGAAAATATATTTGATTGGCTTTTCTGCAGGTTGTTTGCCAGGACTTTCCAAGACCTCCACTAGAAAACACAATAAACTTTTTGGAAGCTGGACAACTATCTTCATTTTTCAGAAACAGTGAAC
+
CCCCCFFFFFFFGGGGGGGGGGFGHHHHHHGHHHHHHHFHHHHHHHHHHHHHHHGGHHHHFBFEEFGGGHHGGGGCHHHHHHHHHGHHHHHHHFHHHHGHHHHHHHHFHHHHHHHEHHHHHHHHHHHGHFHHHHFHHHHHHGFHGHHHHHHGHHEHHFFGGDHHHGHGHEEFGHHHHHHHGGHHHHGHHHH1FHHHHHHGH<<DDFFGHFCC/CCGHHHGHGHHHHHHGCF0CBFGGGGGGGGFFF9FBF0
@M03495:530:000000000-LYBTV:1:2106:26619:7356 1:N:0:GTGACGTT+ATCTGGGA
GTCAGCATGTGAGCTTTGGAATTAGTAAATTCGTTGACGACAGAAGGAGCAAGATAACGACCACAGGGAGGGTGGTTTATCAACGGCAAAATATAGATCGGAAGAGCACACGTCTGAACTCCAGTCACGTGACGTTATCTCTTATGCCGTCTTCTGCTTGAAAAAAAAAATGCACTCTCTTCACATCCATGTCGTAGAAGTCCCTCCACTAGTAGTCACGACATTCACCACCGCCCATGCACTCGACTTAC
+
AAAAACDFD@@5EBGGGFGGFGFFBDFHHHHGFAFHHHF2EEEBBGGFFEGHFFGA53EFEEGHEHAF1E0E>FE1FFHGBFDEEEEEEHCGFHHGFBGHEEA/0B?FGHHCGFG?GBCFBFBCGGHB/@C?C<??FCD1111?<F11@F-FC11=F<1>0C<0<A---:.00000;0000009000/90000.....00000;0/.;./;////////..--.9/////9..---.//99///..-..//
@M03495:530:000000000-LYBTV:1:2106:10779:7361 1:N:0:GTGACGTT+ATCTGGGA
GTCAGCATGTGAGCTTTGGAGTGAAATCTCTTGTCTTAAGGAATAAAGGAAAAAGATTCCGTCGGAGGCTCGGTGCTCTACAGGTTCAACCTTTGTACTCTATTATTGCCTCACATTCCATCTCTTGTGAAAATATATTTGATTGGCTTTTCTGCAGGTTGTTTGCCAGGACTTTCCAAGACCTCCACTAGAAAACACAATAAACTTTTTGGAAGCTGGACAACTATCTTCATTTTTCAGAAACAGTGAAC
+
BBBBBFFFFFFFGGGGGGGGGGHHHHHHHHHHHHHHHHGHHHHHHHHHHGHHHEFGHHHHHHHGGGGGGHHGGGGGHHFHHHGFHHHHHHHHHGHHHHHHHGHHHHHHHHHHHHHHHHHHHHHHHHHGFHHHHGHHHHHHHFHHHHHHHHHHHHHHHHHHHGHGHHHHGHHHHHHHHHHHFHFFHHGHHGFHFHHHHHHGFGHGGHGHHHGF/<CEHHGFHHHEHHHGHGGGGGGGGGGGGGBFGGFFGF:
@M03495:530:000000000-LYBTV:1:2106:17653:7362 1:N:0:GTGACGTT+ATCTAGGA
GTCAGCATGTGAGCTTTGGTCCAGCCTGAGTCCCTGGTTTATCAACGGCAAAATATAGATCGGAAGAGCACACGTCTGAACTCCAGTCACGTGACGTTATCTCGTATGCCGTCTTCTGCTTGAAAAAAAAAAAAAATACCCGCTACTAGGATGTTGATTATCAGCAAACCCGAAGATACCACATACAGCAAACGACAGCAAGGTAATTATAGGCTACAATCCATCAACCTCTTCACGCGTCGTCCTATATG
+
CCCDDFFFFFFFGGGGGGGGGGHHHGHHGHHHHHHHHHHHHHHHGHGGGGGHHHHHHHHHHHGCGGHHHHHHHGHHHGHHHHHHHHHHHHGHHHGGFGHHFHHHGGHHHHGGGHGHHHHHHHFGHHHGGGCA//--01<10.----000/000000000;0000:0/0.::----.900000.000090//0...---.//;90009;0000000:/0009/00000/.;/00;00;.9----...00090
@M03495:530:000000000-LYBTV:1:2106:19917:7381 1:N:0:GTGACGTT+ATCTGGGA
GTCAGCATGTGAGCTTTGGAATTAGTAAATTCGTTGACGACAGAAGGAGCAAGATAACGACCACAGGGAGGGTGGTTTATCAACGGCAAAATATAGATCGGAAGAGCACACGTCTGAACTCCAGTCACGTGACGTTATCTCGTATGCCGTCTTCTGCTTGAAAAAAAAAAACTACAAGTACCTACACGCTCTACATCGTTAGTCGAGTCGCTACATCTATGACTACTTTTATACTATCGGCGGCAAGTGCA
+
EEDDDFFFFFFFGGGGGGGGGGHHHHHHHHHHGHHHHHGGGGGHHHHHHHHHHHHHHHGGGGGHHHHGGGGGEFGGGHHHHHHHGGGGGHHHHHHHHHHHGGGGHHGHHHHGHHHGHHHHHHHHHHHHGHHHGGFGHHGHHHGGHFHHGEGHGHHGHHHHGHFHHCGEGA-.010000111<11/<<.-...1111<.....11..-0/-<..-011:111:111/111111111111.-------.<111
@M03495:530:000000000-LYBTV:1:2106:8289:7412 1:N:0:GTGACGTT+ATCTGGGA
GTCAGCATGTGAGCTTTGGAGGGCAAGAAGTGGTTGTGACATTGCATGGCAGCTAGAGCCAACTGGTTTATCAACGGCAAAATATAGATCGGAAGAGCACACGTCTGAACTCCAGTCACGTGACGTTATCTCGTATGCCGTCTTCTGCTTGAAAAAAAAAAAAAAACAAGAACATAAATCTACAATCGATTCACTCATACAACTGTAAAGCCACTAATTATAATATCACATAGTGATCTAGTACATTAAGA
+
CCCCDFFFFFFFGGGGGGGGGGCGGGGHHHFGHHGGGGHHHHHHHHHHHHHGGHHHHHHHHHGHHHGHHHHHHHHGGGGGHHHHHHHHHHHGGGGHHHHHHHGHHHGHHHHHHHHHHHHGHHHGGGFHHFHHHGGHHHHGGGHGHHHGHHHFHHHHFGG@E-<:-<C../////1111<1111<0109.<11111:/<110000/111111.//0/<11111:111111<101111:11111111111111
@M03495:530:000000000-LYBTV:1:2106:6262:7423 1:N:0:GTGACGTT+ATCTGGGA
GTCAGCATGTGAGCTTTGGAGTGAAATCTCTTGTCTTAAGGAATAAAGGAAAAAGATTCCGTCGGAGGCTCGGTGCTCTACAGGTTCAACCTTTGTACTCTATTATTGCCTCACATTCCATCTCTTGTGAAAATATATTTGATTGGCTTTTCTGCAGGTTGTTTGCCAGGACTTTCCAAGACCTCCACTAGAAAACACAATAAACTTTTTGGAAGCTGGACAACTATCTTCATTTTTCAGAAACAGTGAAC
+
ABBB@FFFFFFFBBGGB4FGGGHGAGHHHHHHHHHFHHHHBGHHGHHHHHHEHHGGHHGHHHHGCC?EEHHGGEDEGHHFHEHHHDGFHHGHHHHHGFHHGHHEFHHBGGGGGHEHHHHHHHHHHHGHFHHFBGHFHHGHHFGHG0FBHF2DGHGGBFAGFAGHHGHHFEEGGGHHHF1FAFHHHEHFHHHH1DGFGHFGGDG0DGDHGDC-C0GFGHBGGFFEFCGHGFGFG;FBFFG0FFFFFGB0B;0
@M03495:530:000000000-LYBTV:1:2106:26177:7432 1:N:0:GTGACGTT+ATCTGGGA
GTCAGCATGTGAGCTTTGGAGTGAAATCTCTTGTCTTAAGGAATAAAGGAAAAAGATTCCGTCGGAGGCTCGGTGCTCTACAGGTTCAACCTTTGTACTCTATTATTGCCTCACATTCCATCTCTTGTGAAAATATATTTGATTGGCTTTTCTGCAGGTTGTTTGCCAGGACTTTCCAAGACCTCCACTAGAAAACACAATAAACTTTTTGGAAGCTGGACAACTATCTTCATTTTTCAGAAACAGTGAAA
+
BABBBFFFFFFFGGGGGGFGGGFFHHHHHHHHHGHHHHGHHHHHHGHGHEHHHFGGHHHFHHGG?0EEE1BE?EECHHHGHHHGGGHBFHECGHHHHHHHHBGHFHHHFHHHHHHHHGFEGHFFHGHHBGFHEH3GHHHHHEEG3FFHHFHHHFGHFHCGHDHHHHHHHHEHHGHHHGGHA0FGHHHEHHHD1GBFCC.<<DG00<DDGHG?/CG.CGH.GGFHFHGHHFF0CB0CFGGEGEFB/B9FFF0
@M03495:530:000000000-LYBTV:1:2106:25837:7439 1:N:0:GTGACGTT+ATCTGGGA
GTCAGCATGTGAGCTTTGGAGTGAAATCTCTTGTCTTAAGGAATAAAGGAAAAAGATTCCGTCGGAGGCTCGGTGCTCTACAGGTTCAACCTTTGTACTCTATTATTGCCTCACATTCCATCTCTTGTGAAAATATATTTGATTGGCTTTTCTGCAGGTTGTTTGCCAGGACTTTCCAAGACCTCCACTAGAAAACACAATAAACTTTTTGGAAGCTGGACAACTATCTTCATTTTTCAGAAACAGTGAAA
+
BBABBFFFF5DFGGFGGGFFGGHFGHHHHHHHHHFHGHFEHBFGHHHHFHHEGHG2FHFHHHFGGCGEGHHCGDE?GFGGGHHFHHHFDFHGHHFBGFHGFHHHFFGGEHHHFHHHHHEFHHHHHGHGGFDGFHHFBGGHD4EGGFHGHHBGGFFHHAFGHFCHFDBGHAACGHDGFF11GCFGF.CCGGHBGFFGH.CEG0<0DFGHDDD@CGFEFHF.C:.:CGHH0GFFBCFGGGFFGBFF/BFBCC0
@M03495:530:000000000-LYBTV:1:2106:6909:7457 1:N:0:GTGACGTT+ATCTGGGA
GTCAGCATGTGAGCTTTGGTCCAGCCTGAGTCCTGGTTTATCAACGGCAAAATATAGATCGGAAGAGCACACGTCTGAACTCCAGTCACGTGACGTTATCTCGTATGCCGTCTTCTGCTTGAAAAAAAAAAAAAACAATTGTGTTACAATAAACACAACATAACAGAAAAGCTAACAACAAAAACGATGACAATCGACATAAGCATTATACTTGTATCTGATACTTACTACTGCTGTCTACATTACCTCGT
+
CCCCCFFFFFFFGGGGGGGGGGHHHGHHHHHHHHHHHHHHHHHHHGGGGGHHHFHHHHHHHGGGGGHHHHHHGHHHGHHHHHHHHHHHHGHHHGGFFHEHHHHGGHHHHGGGHGHHHHHHGC3DGHGGDD<>/--...11000</0000<00000.....::0000/:0//.:00/00.......-...000:00..-..0:000000000:000;0:;00:000000;000:00000;0000000000.;
@M03495:530:000000000-LYBTV:1:2106:10232:7459 1:N:0:GTGACGTT+ATCTGGGA
GTCAGCATGTGAGCTTTGGATGGTTCTGGTTTATCAACGGCAAAATATAGATCGGAAGAGCACACGTCTGAACTCCAGTCACGTGACGTTATCTCGTATGCCGTCTTCTGCTTGAAAAAAAAAAAAAGAAGAACTGACATATGTTCTGCATTTTAGAGTGACTATTGACTTAATGCATAATACAAATAAAGACATGAACTAAGTTCGTGCTCTACACGTGACGTGATAATGTATTCTGTTCTTAAAGACAG
+
CBCCCFFFFFFFGGGGGGGGGGGHHHGHHHHHHHHHHHGGGGGHHHHHHHHHHHGGGGHHHHHHHGHHHGHHHHHHHHHHHHGHHHGGGGHG4GHHGGHHHHGGGHGHHGGHHHHHHGHGGGC<<////0>10>1111111111>11100000=0<0<00000000=<0:0000:0000000:0000;0009/:000000000000.:...0000;/.;.......:000000000000:90000;009//
@M03495:530:000000000-LYBTV:1:2106:21334:7472 1:N:0:GTGACGTT+ATCTGGGA
GTCAGCATGTGAGCTTTGGAATTAGTAAATTCGTTGACGAAGAAGGAGCAAGATAACGACCACAGGGAGGGTGGTTTATCAACGGCAAAATATAGATCGGAAGAGCACACGTCTGAACTCCAGTCACGTGACGTTATCTCGTATGCCGTCTTCTGCTTGAAAAAAAAAAAAGAAGCCTATAGTTCTTGTGTTTCGTTGTGCCAGATGTAACACTAGTGCTACGTATTGACTTCACCAGCTAACGAATGTCT
+
CBCCCFFFFFFFGGGGGGGGGGHHHHHHHHHHGGHHHHGGGGGHHHHHHHHHHHHHHGGGFGHHHHGFGGGEFGEFHHHHHHHGGGGGHHHHHHHHHHHGGGGGHHHHHHGHHHGHHHHHHHHHHHHGFAGFGFGHFGHHHGGHFHHGDGFGHHDFGHF>GFHHGGGGG9-...90.900;000000000://0..;/..0090.000000000/:000000.:00000000000009.000:....0000
@M03495:530:000000000-LYBTV:1:2106:25127:7475 1:N:0:GTGACGTT+ATCTGGGA
GTCAGCATGTGAGCTTTGGAGTGAAATCTCTTGTCTTAAGGAATAAAGGAAAAAGATTCCGTCGGAGGCTCGGTGCTCTACAGGTTCAACCTTTGTACTCTATTATTGCCTCACATTCCATCTCTTGTGAAAATATATTTGATTGGCTTTTCTGCAGGTTGTTTGCCAGGACTTTCCAAGACCTCCACTAGAAAACACAATAAACTTTTTGGAAGCTGGACAACTATCTTCATTTTTCAGAAACAGTGAAC
+
BABCBFFFFFFFGGGGGGGGGGHGHHHHHHGHHHHHHHHHHHHHHHGHHHHHHHGGHHHHHHHGGGGGGGHGGGGGHHHHHFCHHHHHHHHHHHGHHHHHHFHHHHHHHGHHHHHHHHHHFHFHHHHHHHFHHHFHHHHHHEHHH0GGHHHHHHHHFHHHHGHHHHGHGHHHHHGHH1FG0GHHHHHFHHG1FFFHGHHED=<GGHHHHGGGFFHHHHFHHHHHHHHFHHGFGGGGGGGGGFGGGEFBFF0
@M03495:530:000000000-LYBTV:1:2106:19791:7479 1:N:0:GTGACGTT+ATCTGGGA
GTCAGCATGTGAGCTTTGGAGTGAAATCTCTTGTCTTAAGGAATAAAGGAAAAAGATTCCGTCGGAGGCTCGGTGCTCTACAGGTTCAACCTTTGTACTCTATTATTGCCTCACATTCCATCTCTTGTGAAAATATATTTGATTGGCTTTTCTGCAGGTTGTTTGCCAGGACTTTCCAAGACCTCCACTAGAAAACACAATAAACTTTTTGGAAGCTGGACAACTATCTTCATTTTTCAGAAACAGTGAAC
+
DDDCDFFFFFFFGGGGGGGGGGHHHHHHHHHHHHHHHHHHHHHHHHHHHHHHHGGGHHHHFABEFGGGGHHGGEGGHHHGHHHHHHHHHHHHHHHHHHHHHHHHHHHHHHHHHHHHHHHHHHHHHHHHHHHHHGHHHHHHHFHHHHHHHHHHHHGHGHHHHGHGHHHGHHEHHHHHHGHHHHHHHHHHHHHFHHHHHHHFGDGBGHHHHHGGHHGHFHG.GFFCGHHHHHE0BFFGGGGGGGGGGGGGGF0
@M03495:530:000000000-LYBTV:1:2106:4599:7480 1:N:0:GTGACGTT+ATCTGGGA
GTCAGCATGTGAGCTTTGGAGACTGGTTTATCAACGGCAAAATATAGATCGGAAGAGCACACGTCTGAACTCCAGTCACGTGACGTTATCTCGTATGCCGTCTTCTGCTTGAAAAAAAAAAAAATAGTTAGTGAGGTAAAACACTGTCTTGATACTCGACTCTACTAAAAAATTACGATAGTATCCTATAACCTATATGAACTATTGAGGCTAGTCCCGCGAGCGCGTCTCATGTCATCCTCTTGACCTAT
+
CBCCCFFFFFFFGGGGGGGGGGGHHHGHHHHHHHHGGGGGHHHHHHHHHHHGGGGHHHHHHHGHHHGHFHHHHHHHHHHGHHEFFFGHHFHHHGGHHFHGGGHGHHHFHHHHHHHHC?C/B//>0111111?1110011111.011=1000000000..-.<000000000-.000.;...000000000;000000990000000000/9.0.:000-----------./00000090000000000000
@M03495:530:000000000-LYBTV:1:2106:24550:7480 1:N:0:GTGACGTT+ATCTGGGA
GTCAGCATGTGAGCTTTGGAGTGAAATCTCTTGTCTTAAGGAATAAAGGAAAAAGATTCCGTCGGAGGCTCGGTGCTCTACAGGTTCAACCTTTGTACTCTATTATTGCCTCACATTCCATCTCTTGTGAAAATATATTTGATTGGCTTTTCTGCAGGTTGTTTGCCAGGACTTTCCAAGACCTCCACTAGAAAACACAATAAACTTTTTGGAAGCTGGACAACTATCTTCATTTTTCAGAAACAGTGAAC
+
DDDCCFFFFFFFGGGGGGGGGGHHHHHHHHHHHHHHHHHHHHHHHHHHHHHHHHGGHIIIHHHGGGGGGHHGGEGGHHGHHHHHHHHHHHHHHHHHHHHHHHHHHHHHHHHHGHHHHHHHHHHHHHHHHFHHHHHHHHHHHHHHHHHHHGHHHHGHHGHHHGHHHHHHHHHHHHHHHHFHHHHHHEFHHHHGHHGHHHHGG=GHHHHHHHGCFGBEHHGHHHHFHHHGHHGBBFGGGGGGGGGEGFFGGF0
@M03495:530:000000000-LYBTV:1:2106:5020:7489 1:N:0:GTGACGTT+ATCTGGGA
GTCAGCATGTGAGCTTTGGAATTAGCTGGTTTATCAACGGCAAAATATAGATCGGAAGAGCACACGTCTGAACTCCAGTCACGTGACGTTATCTCGTATGCCGTCTTCTGCTTGAAAAAAAAAAAAAAAAACATTATATGGATCAGCAAAGCTCCTCGCATGGTGTTGGTGTCGTACTATTACGATATTAGTAAAGATTACACACGGAAAAATAGAATCAGCATGACTGCTGATAACAGATACCACACATC
+
BBBBCFFFFFFFGGGGGGGGGGHHHHHHHHHHHHHHHHGGGGGHHHHHHHHHHHGDGGHHHHHHHGHHHGHHHHHHHHHHHHGHHHGGFGHHHHHHGGHHHHGGGHGHGHHHHHHHHGHGGCF</>/---<<.0000=00000<.000;0//0:00/:-9...009...:990....;00000.;A.-:900000000:00000.-:-.-/.;00000090:0000000900:000000/000900...90
@M03495:530:000000000-LYBTV:1:2106:10319:7494 1:N:0:GTGACGTT+ATCTGGGA
GTCAGCATGTGAGCTTCGGAGTGAAATCTCTTGTCTTAAGGAATAAAGGAAAAAGATTCCGTCGGAGGCTCGGTGCTCTACAGGTTCAACCTTTGTACTCTATTATTGCCTCACATTCCATCTCTTGTGAAAATATATTTGATTGGCTTTTCTGCAGGTTGTTTGCCAGGACTTTCCAAGACCTCCACTAGAAAACACAATAAACTTTTTGGAAGCTGGACAACTATCTTCATTTTTCAGAAACAGTGAAC
+
CCCCCFFFFFFFGGGG5EGGGGHHHGHHHHHHHHHHHHHHHHHHHHGHGHGHHHGGHIHHHHHGGGGGGHHGGGGGHHHHHHHHHHHHHHHHHHHHHHHHHHHHHHHHHHHHGHHHHHHHHHHHHHHHHHHHHHHHHHHHHHHHGFHHHHHHHHGHHHHHHGHHHHHHGGHHHHHHHHFHHHHHHHHHHGFHHGFHHHHFG=GGHHHHHHGGCFHHHHHHHHHHGGGGGGGGGGGGGGGGGGFFGF;CB;0
@M03495:530:000000000-LYBTV:1:2106:13664:7505 1:N:0:GTGACGTT+ATCTGGAA
GTCAGCATGTGAGCTTTGGAGTGAAATCTCTTGTCTTAAGGAATAAAGGAAAAAGATTCCGTCGGAGGCTCGGTGCTCTACAGGTTCAACCTTTGTACTCTATTATTGCCTCACATTCCATCTCTTGTGAAAATATATTTGATTGGCTTTTCTGCAGGTTGTTTGCCAGGACTTTCCAAGACCTCCACTAGAAAACACAATAAACTTTTTGGAAGCTGGACAACTATCTTCATTTTTCAGAAACAGTGAAC
+
DDDDDFFFFFFFGGGGGGGGGGHGHHHHHHHHHHHHHHHHHHHHHHHHHHHHHHGGHHIHHHHGGGGGGHHGGGGGHHHHHHHHHHHHHHHHHHHHHHHHHHHHHHHHHHHHHHHHHHHHHHHHHHHHHHHHHHHHHHHHHHHHHHHHHHHHHHHHHHHHHGHHHHHHGEHHHHHHHHHEHHHHHHHHHFHBGHGHHHHEG=DGHFHHHHGEFHGHHHHFHGHFHHHHHHGGGGGGGGGGGBFGGGGGGGB
@M03495:530:000000000-LYBTV:1:2106:9267:7537 1:N:0:GTGACGTT+ATCTGGGA
GTCAGCATGTGAGCTTTGGTCCAGCCTGAGTCCTCTGGTTTATCAACGGCAAAATATAGATCGGAAGAGCACACGTCTGAACTCCAGTCACGTGACGTTATCTCGTATGCCGTCTTCTGCTTGAAAAAAAAAAAAAATTAACACTGCTAAATTCTACATATAGTCCAGACGTGACCAGTCAATGTTTGAACAATCGTTCAAGTATAGCAGATCATAAGTCATGTGATCAGTAATCTAAGCATACGACTGTG
+
DDDDDFFFFFFFGGGGGGGGGGHHGGHHHHHHHHHHHCBFGHHHHHHGGGGGHHHHHHHHHHHGGGGHHHHHHHGHHHGHHHHHHHHHHHHGHHHGGGGHHFHHFGGHHHHGGGHGHHHHHHHHGHHHGGGB<//--01<1<0000000000=000000=000000000.-....00.000000:00/0000/00.;.:000000;0000/000000000000:0000000:0:00000/000;::9.;0:
@M03495:530:000000000-LYBTV:1:2106:8000:7550 1:N:0:GTGACGTT+ATCTGGGA
GTCAGCATGTGAGCTTTGGAATTAGTAAATTCGTTGACGACAGAAGGAGCAAGATAACGACCACAGGGAGGGTGGTTTATCACGGCAAAATATAGATCGGAAGAGCACACGTCTGAACTCCAGTCACGTGACGTTATCTCGTATGCCGTCTTCTGCTTGAAAAAAAAAAATTAATTATTTGTTGAAACTTAATCAAGAACAACAAAAATTTGTATCCAACGCCTATACTATCTCATGTAAATCCACATTAT
+
BBBBBFFFFFFFGGGGFGGFGGHGGFGHHHHHGGGGHHGGGGGHHHHHGHHHHHHHHHFGGCGHAFGGFFCGFGGEFGGHFGFFGCE@GHHHHHGHHGEFGGGHHGHHHHFHHHGFHHHHGFHHHHHGGHEEFGEHHBDGHFGHHGFGDCFFGGHEFFF<CGBCF?@@@-./;0000;000;/.0;0000090;0;009///....;..///;//9////.--../;B/////9BFFB////////:/:/9
@M03495:530:000000000-LYBTV:1:2106:5936:7552 1:N:0:GTGACGTT+ATCTGGGA
GTCAGCATGTGAGCTTTGGAATTAGTAAATTCGTTGACGACAGAAGGAGCAAGATAACGACCACAGGGAGGGTGGTTTATCAACGGCAAAATATAGATCGGAAGAGCACACGTCTGAACTCCAGTCACGTGACGTTATCTCGTATGCCGTCTTCTGCTTGAAAAAAAAAATAAAGAAAACTCAGAGAAGTGGGCAATCTAATACAGGGGTAAACACCATAACATCTATCGTATGCATATACACACTGATGT
+
CCCCCFFFFFBFGGGGGGGGGGHHHHHHHHHHGHHHGHGGGGGHHHHHHHHHHGHHHHGGGGGHHHHFGGGGFGGFGHHHHHHHGGGGGHHHHHHHHHHHGGGGHHHHHHHGHHHGHHHHHHHHHHHHGFGHGDFGHHBGHHFEHHHHGEGHGHHHHHHHAGGHGGGGGG.90000.;9/000000/0/000../.::0C090000/9;..;;00;..00009000000././/00000;00:0./00000
@M03495:530:000000000-LYBTV:1:2106:20521:7554 1:N:0:GTGACGTT+ATCTGGGA
GTCAGCATGTGAGCTTTGGAGTGAAATCTCTTGTCTTAAGGAATAAAGGAAAAAGATTCCGTCGGAGGCTCGGTGCTCTACAGGTTCAACCTTTGTACTCTATTATTGCCTCACATTCCATCTCTTGTGAAAATATATTTGATTGGCTTTTCTGCAGGTTGTTTGCCAGGACTTTCCAAGACCTCCACTAGAAAACACAATAAACTTTTTGGAAGCTGGACAACTATCTTCATTTTTCAGAAACAGTGAAC
+
BBBBBFFFFFFBDCDBGGGGFGGGHEGHHHHHHHGHHHFGHGFHHHHHGHFHHHGGHHHHBBBEE?FEGHHGFEGGHHHGHHHHHHHHHHHGFHHGGFHHHHHHFHHHHHHHHHHHHGHHGHHHHHHHHHFGGGGHHHHHHFHHFHHGH22GFFFGFEHFHGEHHHHHHECFFFHHHHBF0GFHHGHHHHGF1FHFEHF.<=00<DHHGHGGFFFHGFCGFCCHGHHHHFFFGGFFFFGFEB/CFFFFBB;
@M03495:530:000000000-LYBTV:1:2106:9434:7555 1:N:0:GTGACGTT+ATCTGGGA
GTCAGCATGTGAGCTTTGGAGTGAAATCTCTTGTCTTAAGGAATAAAGGAAAAAGATTCCGTCGGAGGCTCGGTGCTCTACAGGTTCAACCTTTGTACTCTATTATTGCCTCACATTCCATCTCTTGTGAAAATATATTTGATTGGCTTTTCTGCAGGTTGTTTGCCAGGACTTTCCAAGACCTCCACTAGAAAACACAATAAACTTTTTGGAAGCTGGACAACTATCTTCATTTTTCAGAAACAGTGAAC
+
DDDDDFFFFFFFGGGGGGGGGGHHHHHHHHHHHHHHHHHGHHHHHHHHHHHHHGGGHIHIHHHGGGGGGHHGGGGGHHHHHHHHHHHHHHHHHHHHHHHHHHHHHHHGHHHHHHHHHHGHHHHHHHHHGHHHHHHHHHHHHGHHHHHFFFHHHHHHGHHHHGHHHHGHHEHHHHHHHHHHGHGHHHHHHHHGFGGHEGGEDD0GHHFHBGGG0CHHHFGGHHHFHHHGHHGGGGGGGGGGEFFFFGFGEF9
@M03495:530:000000000-LYBTV:1:2106:6652:7566 1:N:0:GTGACGTT+ATCTGGGA
GTCAGCATGTGAGCTTTGGACTCCTGACTGGTTTATCAACGGCAAAATATAGATCGGAAGAGCACACGTCTGAACTCCAGTCACGTGACGTTATCTCGTATGCCGTCTTCTGCTTGAAAAAAAAAAAAACACAGGATGAAAAGACATAATCATAGTAAGTTGACATAAACAATGATAAAGACAATAGGATAATAGTATATAGTACAGCAGTACAACAGATGCCAGTAGAGTAACTTATGACTAGCAGATCA
+
CCCCCFFFFFFFGGGGGGGGGGHHHHHHHHHHHHHHHHHHGGGGGHHHHHHHHHHHGGGGHHHHHHHGHHHGHHHHHHHHHHHHGHHHGGFGGHHHHHGGHHHHGGGHGHHHHHHHHHHHHGGDDGB</?/0.>.011111<0.//0=00000=0000000=00000:000.0:000:000///0000<00:000000:000000000/.<<0000.//00000000<00<0000000000000:00<000
@M03495:530:000000000-LYBTV:1:2106:13585:7574 1:N:0:GTGACGTT+ATCTGGGA
GTCAGCATGTGAGCTTTGGACTCCTGACTGGTTTATCAACGGCAAAATATAGATCGGAAGAGCACACGTCTGAACTCCAGTCACGTGACGTTATCTCGTATGCCGTCTTCTGCTTGAAAAAAAAAAAAATACAACGACACGACGTCCTATGACTGCCTTGGCTTAATCATTACTTGATACTCCAACCAACTTGATCTATATGTCAGCGGGAACTACACAATCCTCTATATCCATTGTACCAGCTGATGCAT
+
BBCCBFFFFFFFGGGGGGGGGGHHHHGHHHHHHHHHHHHHGGGGGHHHHHHHHHHHGGGGHHHHHHHGHHHGHHHHHHHHHHHHGHHFGGFFHG4GGGGGHGHHGGGGGHHHHHHHFGHGGFFC@F<A/0?1>1<-<<--.----..:;::0000//0000/:::00;;0;009000000090000.9.9/000900;00000000;9----.:000;0.00::00;F00000:00000000.0009000:
@M03495:530:000000000-LYBTV:1:2106:5592:7588 1:N:0:GTGACGTT+ATCTGGGA
GTCAGCATGTGAGCTTTGGTCCAGCCTGAGTCCTGGTTTATCAACGGCAAAATATAGATCGGAAGAGCACACGTCTGAACTCCAGTCACGTGACGTTATCTCGTATGCCGTCTTCTGCTTGAAAAAAAAAAAAAAAATAGTATGCTCCAAGACTGAATCGTATACACTGTAAACATCTGAATTGCATAGGTTGCTATCTGCACACAGACTGGAATCCACTCTCAGTTGTCAGTAGTTGACTCTTTGACAGG
+
CCBCCFFFFFFFGGGGGGGGGGHHHGHHHHGHHHHHHHHHHHHHHGGGGGHHHFHHGHHHHGGGGHHHHHHHGHHHGDHHHHHHHHHHHGHHGGGFGHHHHHHGGHGHHGEGHGFHFHHHHFGGHHGGC</@/<->-.000000000000:./0;00;0.../00:0;09000000;C00099;000000;9/.0009000000:..0.00./0000000/00000000900000;000:0000000000.
@M03495:530:000000000-LYBTV:1:2106:7386:7598 1:N:0:GTGACGTT+ATCTGGGA
GTCAGCATGTGAGCTTTGGCGACAGAAGGAGCAAGATAACGACCACAGGGAGGGTGGTTTATCAACGGCAAAATATAGATCGGAAGAGCACACGTCTGAACTCCAGTCACGTGACGTTATCTCGTATGCCGTCTTCTGCTTGAAAAAAAAAAAATATACATATACACAACACAGCATGTTTTTGTACACCTGCAGTCGGCACTAAATCATGGTGCGTATCAACACTCACGTCCCACGTGATAGTGGGTGCT
+
DDDDDFFFFFFFGGGGGGGGGGGGGHHHHHHHHHHHHHHHGGGGGHHHHGGGGGBFGGGHHHHHHHGGGGGHHHHHHHHHHHGGGGHHHHHHHGHHHGHHHHHHHHHHHHGHHHGGGGHHFHHHGGHGFHGGGHGHHHHHHHAFFHHGG<EF<-.00<00<00000<0.....:9<00<00/9-/0000///./000.----/000000000::0-....00/0.0//0....<0.-<9.<00<0.....0
@M03495:530:000000000-LYBTV:1:2106:13503:7609 1:N:0:GTGATGTT+ATCTGGGA
GTCAGCATGTGAGCTTTGGAGTGAAATCTCTTGTCTTAAGGAATAAAGGAAAAAGATTCCGTCGGAGGCTCGGTGCTCTACAGGTTCAACCTTTGTACTCTATTATTGCCTCACATTCCATCTCTTGTGAAAATATATTTGATTGGCTTTTCTGCAGGTTGTTTGCCAGGACTTTCCAAGACCTCCACTAGAAAACACAATAAACTTTTTGGAAGCTGGACAACTATCTTCATTTTTCAGAAACAGTGAAC
+
BBCCCFFFFFFFGGGGGGGGGGHHHHHHHHHHHHHHHHHHHHHHHHEHHHHHHHGGHIIIHHHGGGGGGHHGGEFGHHHHHHHHHHHHHHHHHHHHGHHHHFHHHHHHHHHHHHHHHHHGHHHHHHHHHHHHHHHHHHHHHGHHEHHHHHHHHEHHFHHHHGHHHHHHHHHHHHHHHHHHHHHHHHFFHHGHFFFHHGHGGDDDGFGHHHGC0CGEGHHFHGHHGHHHFGGGGGFGGGGGGGGFFGCFFGB
@M03495:530:000000000-LYBTV:1:2106:25198:7618 1:N:0:GTGACGTT+ATCTGGGA
GTCAGCATGTGAGCTTTGGAGTGAAATCTCTTGTCTTAAGGAATAAAGGAAAAAGATTCCGTCGGAGGCTCGGTGCTCTACAGGTTCAACCTTTGTACTCTATTATTGCCTCACATTCCATCTCTTGTGAAAATATATTTGATTGGCTTTTCTGCAGGTTGTTTGCCAGGACTTTCCAAGACCTCCACTAGAAAACACAATAAACTTTTTGGAAGCTGGACAACTATCTTCATTTTTCAGAAACAGTGAAC
+
AABCCFFFFFFFGGGGGGGFGGHGGFHHHHHHHHHHHHHHHHHHHHHHHHHHHGGGHHHHHGHGGGGGGHHGGGGGGHHHHHHHHHHHHHHHGHHHHHHHHHHHHHHHHHHHHHHHHH4HGHHHHFHEGDHHHFHGHHHHHFGHHGHFHFFHHHGHHHHHHGHHHHGHHH/CGHHGGHFFGHHHGHFHGFGGHHHGHHHGG=<GGBGHHGFCCFGEFHHHGHFEFGHHHFGFGGFGGEFGG0BBFFFGGF0
@M03495:530:000000000-LYBTV:1:2106:7169:7639 1:N:0:GTGACGTT+ATCTGGGA
GTCAGCATGTGAGCTTTGGATGGTTCTGGTTTATCAACGGCAAAATATAGATCGGAAGAGCACACGTCTGAACTCCAGTCACGTGACGTTATCTCGTATGCCGTCTTCTGCTTGAAAAAAAAAAAGACATTTAAAGCATTATGTATGTCGAAGCCTGACGAATACAAAACCTGTGTTTGTGTACTACGGGATGATTATCACTTCTCACCACAGTCTACGACTACCCGCTCTCTACATAATCAGTACTTACT
+
BABBBFFFFFFFGGGGGGGFGGGGHHHHHGHHHHHHHHGGGGGHHHHHHHHGHHGGGGHHHHHHHGHHHGHEGHHHHGHHHHGGHHGGEFHHEGHHEEHGHGFGGHGHHHHHHGFFHHHGGCDC>//0<1111111111<111111111....-<>.//.<@.<<0<<.../.000/:////00000..:...;00009C00000900.0.;.00900..9.9/;.999-.:///:////9/:/9//////
@M03495:530:000000000-LYBTV:1:2106:5814:7642 1:N:0:GTGACGTT+ATCTGGGA
GTCAGCATGTGAGCTTTGGAGTGAAATCTCTTGTCTTAAGGAATAAAGGAAAAAGATTCCGTCGGAGGCTCGGTGCTCTACAGGTTCAACCTTTGTACTCTATTATTGCCTCACATTCCATCTCTTGTGAAAATATATTTGATTGGCTTTTCTGCAGGTTGTTTGCCAGGACTTTCCAAGACCTCCACTAGAAAACACAATAAACTTTTTGGAAGCTGGACAACTATCTTCATTTTTCAGAAACAGTGAAC
+
DDDDDFFFFFFFGGGGGGGGGGHHHHHHHHHHHHHHHHHHHHHHHHHHHHHHHHGGHIIHHHHGGGGGGHHGGGGGHHHHHHHHHHHHHHHHHHHHHHHHHHHHHHGFHHHHHHHHHHHHHHHHHHHHHHHHHHHHHHHHHHHHFHHHHHHHHHGHHHHHHGHHHHHHHHHHHHHHHHFGHHHHHHHHHHEGFGHHHHHED=GHHHHHHHGGHHEFHFHEGEHEFHHGHHBFGGGGGGGGGGGGGGFGGG:
@M03495:530:000000000-LYBTV:1:2106:22224:7650 1:N:0:GTGACGTT+ATCTGGGA
GTCAGCATGTGAGCTTTGGACTCCTGACTGGTTTATCAACGGCAAAATATAGATCGGAAGAGCACACGTCTGAACTCCAGTCACGTGACGTTATCTCGTATGCCGTCTTCTGCTTGAAAAAAAAAAAACACTACGCATTGATGATAACAGTTGGCTTAGTCAGAATTGAATGTGATATAATACAGAACTACTATGATACATCCGTATGAATGCTATTTCATGTCATCTGTTTCCTGCTATTACCCTCTGCT
+
CCDCDFFFFFFFGGGGGGGGGGHHHHHHHHHHHHHHHHHHGGGGGHHHHHHHHHHGGGGGHHHHHH1EGHHGHFHHHHHHHHHHGHHGGGGGHEHHHHGGHHHGGGGHGGHFHHHHHHHHGECD@BD///0?00/-.<.1<11111<<<000=0<0.0<00000=0000000000<0:000:00000/000;9000090000/...:900000000000900000;0000000000090;;000:;./000
@M03495:530:000000000-LYBTV:1:2106:14871:7650 1:N:0:GTGACGTT+ATCTGGGA
GTCAGCATGTGAGCTTTGGAGTGAAATCTCTTGTCTTAAGGAATAAAGGAAAAAGATTCCGTCGGAGGCTCGGTGCTCTACAGGTTCAACCTTTGTACTCTATTATTGCCTCACATTCCATCTCTTGTGAAAATATATTTGATTGGCTTTTCTGCAGGTTGTTTGCCAGGACTTTCCAAGACCTCCACTAGAAAACACAATAAACTTTTTGGAAGCTGGACAACTATCTTCATTTTTCAGAAACAGTGAAC
+
CCCCCFFFFFFFGGGGGGGGGGHHHHHHHHHHHHHHHHHHHHHHHHHHHFHHHHGGHHIHHHHGGGGGGHHGGGGGHHHHHHHHHHHHHHHHHHHHGHHHHHHHHHHHHHHHHHHHHHHHHHHGHHHHHHFFHGHHHHHHHHHHHFHHHHHHHHHHHHFHHGHHHHHHEECGGFHHHHGHGFGHHGHHHHHGFHHHHHE.<<DFHGHGHHG?CHGFHHHHFHHHHBGHHHGGFGGGGGGGG0CFGGGFG00
@M03495:530:000000000-LYBTV:1:2106:4248:7657 1:N:0:GTGACGTT+ATCTGGGA
GTCAGCATGTGAGCTTTGGTTTATCAACGGCAAAATATAGATCGGAAGAGCACACGTCTGAACTCCAGTCACGTGACGTTATCTCGTATGCCGTCTTCTGCTTGAAAAAAAAAATCAGCCACACTACTTGCATAATGAGAAGAGCACTCTTTTTACTGATGCGAATGACATGTTAATACCAACGATCACTAGATTGATCCTGGCTCTTATTGCACACGGTGAAGTATCTGTGAGTACTATCGCTGTAAGTC
+
CCCDCFFFFFFFGGGGGGGGGGHHHHHHGGGGGHHHHHHHHHHHGGGGHHHHHHHGHHHGHHHHGHHHHHHHGCHEGGFFGFHHHHGGHHHHGGGHGGHHHHHHFFHGHEGG//B2222@020/2222@D111@?111111010010101111>.11>1111-.--<000000000:00000....../:00;00900;000;./0/00000;00;.--.;.00;00;B900;0:00000;9.;..00900
@M03495:530:000000000-LYBTV:1:2106:21273:7659 1:N:0:GTGACGTT+ATCTGGGA
GTCAGCATGTGAGCTTTGGAGTGAAATCTCTTGTCTTAAGGAATAAAGGAAAAAGATTCCGTCGGAGGCTCGGTGCTCTACAGGTTCAACCTTTGTACTCTATTATTGCCTCACATTCCATCTCTTGTGAAAATATATTTGATTGGCTTTTCTGCAGGTTGTTTGCCAGGACTTTCCAAGACCTCCACTAGAAAACACAATAAACTTTTTGGAAGCTGGACAACTATCTTCATTTTTCAGAAACAGTGAAC
+
BBBBBFFFFFFFGGGGGGGGGCG5FDGHFFHHHHHHHHHHGHHHHHHFHHHFCGGGHFFHBBFEEEGF?EAEEGFGHFHHHHHHHHHFEFGGHHHFFGGFHFHHHHHGFDHHGHHHHHGHHHHHHGHHHHHGHHHHHHHHHHGHHFFHHGHHHHGHHGHHHFHHHHGHHHAHHGHHHFHHHHHHHHHHHFHHHGHHHGEGGF0=GGHHFHGGH<GGGHH.GHH.CHHGHBFFGGGGGGGGGBBBFFFBBF0
@M03495:530:000000000-LYBTV:1:2106:15053:7664 1:N:0:GTGACGTT+ATCTGGGA
GTCAGCATGTGAGCTTTGGAATTAGTAAATTCGTTGACGACAGAAGGAGCAAGATAACGACCACAGGGAGGGTGGTTTATCAACGGCAAAATATAGATCGGAAGAGCACACGTCTGAACTCCAGTCACGTGACGTTATCTCGTATGCCGTCTTCTGCTTGAAAAAAAAAAAAATCCACTTACACCACGGGAACATTGAATGTCACTTAGTGTTCACAACATACTTATTGCAGAGTCGCTGATAAAGCACTG
+
ACCCCFFFFFFFGGGGGGGGGGHHHHHHHHHHGHHHHHGGGGGHHHHHGHHHGHHHHHGGGGGHHHHGFEGGGGGFFHHHHHHHGGGGGHGHHHHGHHHHGGGGHHHHHHHGHHHGHHGHHHHHHHHHGHEEGDFGHHBGHHFDHHHGG<DHGGHHHHHH.<D0G?FCGA--;.:/0/09;000/...--.-.//////;///9///////;;/////..////;////:///.//9:.../9////;//9
@M03495:530:000000000-LYBTV:1:2106:27304:7669 1:N:0:GTGACGTT+ATCTGGGA
GTCAGCATGTGAGCTTTGGTCCAGCCTGAGTCCTCTGGTTTATCAACGGCAAAATATAGATCGGAAGAGCACACGTCTGAACTCCAGTCACGTGACGTTATCTCGTATGCCGTCTTCTGCTTGAAAAAAAAAAAAAAACTACTTCGTGTGAGCCAATGATCGTTCTATTTATGTCGATCTCAACATCATTATTCTTCATGATCACTTGTCTTGTACGTTCTCATTGTAGTGAGTCGTATCATGTCTGTTCC
+
CCCCCFFFFFFFGGGGGGGGGGHHHGHHHHHHHHHHHHGHHHHHHHHGGGGGHHHHHHHHFHHGGGGHHHHHHHGHGHGHHHHHHHHHHHHGFGHGGGGHHHHHHFG3GHHGFGHGHHGHHHGFGHHHGGGGG</--<.0=000<./.<.000///0:000./:GC00000000;.....900/0/900090090000000009/;0000009000.9//.000000000/0000-9./.0:0000000:0
@M03495:530:000000000-LYBTV:1:2106:10777:7670 1:N:0:GTGACGTT+ATCTGGGA
GTCAGCATGTGAGCTTTGGAGTGAAATCTCTTGTCTTAAGGAATAAAGGAAAAAGATTCCGTCGGAGGCTCGGTGCTCTACAGGTTCAACCTTTGTACTCTATTATTGCCTCACATTCCATCTCTTGTGAAAATATATTTGATTGGCTTTTCTGCAGGTTGTTTGCCAGGACTTTCCAAGACCTCCACTAGAAAACACAATAAACTTTTTGGAAGCTGGACAACTATCTTCATTTTTCAGAAACAGTGAAC
+
CCCCCFFFFFFFGGGGGGGGGGHHHHHHHHHHHGHHHHHHHHHHHHHHHHGHGHGGHIIHHGGGGGGGGGHGGGGGHHHHHHHHHHHHHHHHHHHHHGHHHHHHHHHHHHHHHHHHHHHHHHHHHHHHEHHHHGHHHHHHHHHHHHHHHHGHHHHHHHHHHFHHHHHHEGHHHHHHHHHHHHHHGFHHHFFBGGBHCGHEG=GGHHFHHHGDHH/GHGHHFGHHHHHHHHGGGGGGGGFFFGBFFGBFGF9
@M03495:530:000000000-LYBTV:1:2106:22344:7691 1:N:0:GTGACGTT+ATCTGGGA
GTCAGCATGTGAGCTTTGGTTTATCAACGGCAAAATATAGATCGGAAGAGCACACGTCTGAACTCCAGTCACGTGACGTTATCTCGTATGCCGTCTTCTGCTTGAAAAAAAAAAAAGAACATCACGTAACATGTCCTTATCTCTTATGACGACTTTAGCTTTACACAAGATATTATACTATTGATACGTCTACACTTCACACTGTCACATAGCGTATGCCATATCGCACGTATATAAACACGACTGATCTA
+
BBBBBFFFFFFFGGGGGGGEGGHHHCFHGGGGGHHHHHHHHHHHGGGGHHHHHHHGHHHGHHHFHHGHGFGFGEGHGGGGHEFHHGFGGHFHGDEHFBGGHGGHHHHEGGCG//////0201<?1/00?/1?F111<1=1=1>111=111..-<.000000000000../00000:00<;0000:00.9./.00/000000/;000000000/-.../0////;/:..9-../9//9///..--../////
@M03495:530:000000000-LYBTV:1:2106:14147:7703 1:N:0:GTGACGTT+ATCTGGGA
GTCAGCATGTGAGCTTTGGTCCAGCCTGAGTCCTGGTTTATCAACGGCAAAATATAGATCGGAAGAGCACACGTCTGAACTCCAGTCACGTGACGTTATCTCGTATGCCGTCTTCTGCTTGAAAAAAAAAAAAAAACCGTCACAAGAACCGTGTGTCAGTGTAACTACATTATCATCGCTAAACCACCGTGCTCCTATGTCAGACTAGTGATATCAGCCAGATGTCCACTTGGCTCTAGCTCTGTCATTGG
+
DCDDDFFFFFFFGGGGGGGGGGGHHGHHHHGHHHHHHHHHHHHHHGGGGGHHHHHHHHHHHGGGGGHHGHHHGHHHGHHHHHHHHHHHHGHHGGFFGHHFHHHFGHHHHGGGHGHHHHHHHFHHHHG@F<B//--<..-..<<00.///.-<....0:00<000000:000:000000....00/..9.<...000000000000000<00000<<00/...00<:0:00000/00/<0<00000000000
@M03495:530:000000000-LYBTV:1:2106:25192:7737 1:N:0:GTGACGTT+ATCTGGGA
GTCAGCATGTGAGCTTTGGAATTAGTAAATTTGTTGACGACAGAAGGAGCAAGATAACGACCACAGGGAGGGTGGTTTATCAACGGCAAAATATAGATCGGAAGAGCACACGTCTGAACTCCAGTCACGTGACGTTATCTCGTATGCCGTCTTCTGCTTGAAAAAAAAAAAAAAATGACCCACTAGTCGACTCGTGATCGTCGACTTTTCTCGTCATATGTGTGTTTAGTCGTTCTAGTCCCTCGCGCGAA
+
CBCDDFFFFFFFGGGGGGGGGGHHHHHHHHHHHHHHHHGGGGGHHHHHHHHHHHHHHHGGGGGHHGHGGGGGBFGEFHHHHHHHGGGGGHHHGHHHHHGHGGGGHHHHHHHGHHFGGHHHHHGGHHHHGGHHGDFGHHDGHGEGHFHHGAFHGFHHFHHEGHHGHGGGG:<-<--.0000:.../0:0..-9....//0./<---<.0000:..<..0<000<.</<00<0.<...0000000/-<-----
@M03495:530:000000000-LYBTV:1:2106:20214:7738 1:N:0:GTGACGTT+ATCTGGGA
GTCAGCATGTGAGCTTTGGACTCCTGACTGGTTTATCAAGCAAAATATAGATCGGAAGAGCACACGTCTGAACTCCAGTCACGTGACGTTATCTCGTATGCCGTCTTCTGCTTGAAAAAAAAAAAGAAAAGTACAGTCATGTCAACTGCCACTGACATATTATAGCATCGTATCACTCAACGTGTCCAATAGCGTCCGTCTGGGTTAAGATAGAATTCTGATACTGATTTAGTTCTGCACATCAGACTCTA
+
CBCCDFFFFFFFGGGGGGGGGGHHHHHHHHHHHHHHHHHHHHHHHHHHHHHHHHGGGGHHGHHHHGHHHGHHHHHHHHHHHHGHHGGGGGHHGHHHGGHHHHGGGHGHHHHHHHFHHHHGGGCC</=0@@2@2221111111111?11111111111111111111111.<.<.1111<0/...//1111:11-..--....///..1111111<::11111111<111:111<1<1110110000:0001
@M03495:530:000000000-LYBTV:1:2106:7121:7780 1:N:0:GTGACGTT+ATCTGGGA
GTCAGCATGTGAGCTTTGGTCCAGCCTGAGTCCTGGTTTATCAACGGCAAAATATAGATCGGAAGAGCACACGTCTGAACTCCAGTCACGTGACGTTATCTCGTATGCCGTCTTCTGCTTGAAAAAAAAAAAAAAAGGAAGATGTGCAATAGAGATTAAAGACACATGTGCATACATAATAGTTTACGGTAGCACACTGTTACCGAACGCGTTCATACGTATTATTGTAGTTTCACATACATTAACGATCC
+
EEEEEFFFFFFFGGGGGGGGGGHHHGHHHHGHHHHHGHHHHHHHHGGGGGHHHHHHHHHHHGGGGHHHHHHHGHHHGHHHHHHHHHHHHGHHHGGGGHHHHHHGGHHHHGFGHGHHHHHHGHHHHHGCDCC</---<.</..1111<111111111111111//:/00<11<1<00:11:C111111.9/..010/./01<1<1..---.---.0111.0<:0111111111:1111100011111.....
@M03495:530:000000000-LYBTV:1:2106:12068:7822 1:N:0:GTGACGTT+ATCTGGGA
GTCAGCATGTGAGCTTTGGAATTAGTAAATCGTTGACGACAGAAGGAGCAAGATAACGACCACAGGGAGGGTGGTTTATCAACGGCAAAATATAGATCGGAAGAGCACACGTCTGAACTCCAGTCACGTGACGTTATCTCGTATGCCGTCTTCTGCTTGAAAAAAAAAAAAAACAAGAGATAATCTGTCATGTACTTATTTCCTCTAGTAGAGACATACTATACTATGTATAGTGAATTGGCATATCATCG
+
CCDDDFFFFFFFGGGGGGGGGGHHHHHHHHHGHHHHHGGGGGHHHGHHHHHHHHHHHGGGGGHHHHGGGGGEFGGGHHHHHHHGGGGGHHHHHHHHHHHGGGGHHHHHHHGHGHGHHHHHHHHHHHHGGHHGGGGFHHHHHGGHHHHGEGEGHHHHHHGHHHHGGGGCD@-<<.<.//./111111<11111111111111111:10111111:</11011<1111111111111111100<000111110
@M03495:530:000000000-LYBTV:1:2106:24375:7826 1:N:0:GTGACGTT+ATCTGGGA
GTCAGCATGTGAGCTTTGGTCCAGCCTGAGTCCTGGTTTATCAACGGCAAAATATAGATCGGAAGAGCACACGTCTGAACTCCAGTCACGTGACGTTATCTCGTATGCCGTCTTCTGCTTGAAAAAAAAAAATAATAAAATCGCTACTGACTACTTTGTTGTGATGAGTCCGTTCTTATGTACACGTTCACAAGGACGACTTACGTACGTAGCTGTCTCACTCTTACGTCTCGAAGTTTTCTCTCTACACC
+
DDDDDFFFFFFFGGGGGGGGGGHHHGHHHHHHHHHGHHHHHHHHHGGGGGHHHHHHHHHHHGGGGHHHHHHHGFHHGHHHHHHHHHHHHGHHHGGGGHF4GHHFGHHHHCEEHGHHGHHHHFHHHHGGGGC?=1?111=111..0.-11<<11<0=00</.<.00000000..0/.000<00000...<0:0<....---..0<./0.-:0<.000<0:0<0000009/<///0/..000000000000//
@M03495:530:000000000-LYBTV:1:2106:23016:7834 1:N:0:GTGACGTT+ATCTGGGA
GTCAGCATGTGAGCTTTGGAGTGAAATCTCTTGTCTTAAGGAATAAAGGAAAAAGATTCCGTCGGAGGCTCGGTGCTCTACAGGTTCAACCTTTGTACTCTATTATTGCCTCACATTCCATCTCTTGTGAAAATATATTTGATTGGCTTTTCTGCAGGTTGTTTGCCAGGACTTTCCAAGACCTCCACTAGAAAACACAATAAACTTTTTGGAAGCTGGACAACTATCTTCATTTTTCAGAAACAGTGAAC
+
BBBBAFFFFFFFGGGGGGGGGGHHHHHHHGHHHHHHHHHHHHHGHHHHHGHHHEEGHHHHFHFGGGGGGHHGGGGGHHHHHHHHHHHHHHHHHHHHFHHHHHHHFHHGHHHHHHHFHHHHHFHHHHHFHHGHHHHHHHGHHGHHHHHGGHEGFHGGFHFHHGHGHHHHGHHHHHGHGHFHFFGHHGHHGFH1GHHHHHEGGDGEGFGHHHGCHHHHFHHHHHE.GHHHHHEGFGGGGGGGGGGGGGGGGB9
@M03495:530:000000000-LYBTV:1:2106:22776:7853 1:N:0:GTGACGTT+ATCTGGGA
GTCAGCATGTGAGCTTTGGAGTGAAATCTCTTGTCTTAAGGAATAAAGGAAAAAGATTCCGTCGGAGGCTCGGTGCTCTACAGGTTCAACCTTTGTACTCTATTATTGCCTCACATTCCATCTCTTGTGAAAATATATTTGATTGGCTTTTCTGCAGGTTGTTTGCCAGGACTTTCCAAGACCTCCACTAGAAAACACAATAAACTTTTTGGAAGCTGGACAACTATCTTCATTTTTCAGAAACAGTGAAC
+
BBBBBFFFFFFFGGGGGGGGFGHGHHGHHHHHHHFHHHHHHHHHHGGFHHHFHHGGHHHHGHHGGGGEGAGGGEEGHHHFHHGHHHHFHHHHHHHHHHHHHHHGHHHHHHHHHE3FGHEGHHHHHHHGHDDGDGFHGHHGHGHHHFHHGHBHHHHFFHHHHGHHHHHHFHAHFHHHGHDBFHHHHHHHHGG1FBGFG.C.DDFBGGHHHHGCFBCGGFHAFFFCGCGFFCFFGGGGGGGGG0BF/CFF090
@M03495:530:000000000-LYBTV:1:2106:21994:7877 1:N:0:GTGACGTT+ATCTGGGA
GTCAGCATGTGAGCTTTGGAGTGAAATCTCTTGTCTTAAGGAATAAAGGAAAAAGATTCCGTCGGAGGCTCGGTGCTCTACAGGTTCAACCTTTGTACTCTATTATTGCCTCACATTCCATCTCTTGTGAAAATATATTTGATTGGCTTTTCTGCAGGTTGTTTGCCAGGACTTTCCAAGACCTCCACTAGAAAACACAATAAACTTTTTGGAAGCTGGACAACTATCTTCATTTTTCAGAAACAGTGAAC
+
CBCCCFFFFFFFGGGGGGGGGGHHHHHHHHHHHHHHHHHHHHHHHHHHHHHGHHGGHHHHHHHGGGGGGHHGGGGGGHHHHHHHHHHHHHHHHHHHHGHHHHHHHHHHGHHHHHHHHHHGHHHHHHHHHHHHGGHHHHHHHHHHHHHHHHHHHHGHGHHHHGHHHHHHHHGHHHHHHHHGGHHHHHHHHHHGDFFHHHHED00DDGHHHHGC0CGHHHGFHHHFFHGHHHFFFGFFGGGGGFFFGFFGEF0
@M03495:530:000000000-LYBTV:1:2106:26382:7885 1:N:0:GTGACGTT+ATCTGGGA
GTCAGCATGTGAGCTTTGGAGTGAAATCTCTTGTCTTAAGGAATAAAGGAAAAAGATTCCGTCGGAGGCTCGGTGCTCTACAGGTTCAACCTTTGTACTCTATTATTGCCTCACATTCCATCTCTTGTGAAAATATATTTGATTGGCTTTTCTGCAGGTTGTTTGCCAGGACTTTCCAAGACCTCCACTAGAAAACACAATAAACTTTTTGGAAGCTGGACAACTATCTTCATTTTTCAGAAACAGTGAAC
+
AAAA1C@FFDFFFFGGGGGBG1F1FG3FFHFHHDGHHHBGFBGHHHGHHFHHGGCGHHFHHHHGGCCEEHFE?EECG1GFHHFGBFGHBGFGHHHGHFHHHHHHHHHFFBHHHCGHHHHFEGHHHHFHHBB11BGHFHHHG22G>GGHHHHFFFFDGFHFCBGGFEHFBF/FFGDH1?<B0C<<GHHGHFEDDGGHE.<ED000GHFGHHC@B;C.0CHHHGEEBFHHFHFBFFBFGGFFGBBBFG90CF0
@M03495:530:000000000-LYBTV:1:2106:17774:7903 1:N:0:GTGACGTT+ATCTGGGA
GTCAGCATGTGAGCTTTGGAGTGAAATCTCTTGTCTTAAGGAATAAAGGAAAAAGATTCCGTCGGAGGCTCGGTGCTCTACAGGTTCAACCTTTGTACTCTATTATTGCCTCACATTCCATCTCTTGTGAAAATATATTTGATTGGCTTTTCTGCAGGTTGTTTGCCAGGACTTTCCAAGACCTCCACTAGAAAACACAATAAACTTTTTGGAAGCTGGACAACTATCTTCATTTTTCAGAAACAGTGAAC
+
CCCCCFFFFFFFGGGGGGGGGGHHHHHHHHHHGHHHHHGHHHHHHHHHHHHHHHGGHIHHHIHGGGGGGHHGGGGGHHHHHHHHHHHHHHHHHHHHHHHHHHHHHHHGHHHHHHHHHHHHHHHHHHHHHHHHHGHHHHHHHGHHHEHHHHHHHHHHEHHHHGHHHHHHHHHHHHHHHFFHHHHHHHHHHHH<FHHHHHHGG=GGHHHHHHG@CGHFHHHFHHHHHHHHHHGGGGGGGGGGGGGGGGGGGF0
@M03495:530:000000000-LYBTV:1:2106:17522:7911 1:N:0:GTGACGTT+ATCTGGGA
GTCAGCATGTGAGCTTTGGAGTGAAATCTCTTGTCTTAAGGAATAAAGGAAAAAGATTCCGTCGGAGGCTCGGTGCTCTACAGGTTCAACCTTTGTACTCTATTATTGCCTCACATTCCATCTCTTGTGAAAATATATTTGATTGGCTTTTCTGCAGGTTGTTTGCCAGGACTTTCCAAGACCTCCACTAGAAAACACAATAAACTTTTTGGAAGCTGGACAACTATCTTCATTTTTCAGAAACAGTGAAC
+
CCCCCFFFFFFFGGGGGGGGGGHHHHHHHHHHHHHHHHHHHHHHHHHHHHHHHHGGHHIHHIHGGGGGGHHGGGGGHHHHHHHHHHHHHHGHHHHHHHHHHHHHHHHHHHHHHHHHHHHHHHHGHHHHGHHHFGFHHHHGHHHHHHHHHHHHHHGHFHHHHGHGHHHHHHHHHHHHHGHHHGHHHHHHHHGBGHHHFHHEG=GBHHHHHHGGHHHHHHGHGHGHHHHHGHGGGGGGGGGGGFGGGGGF09:
@M03495:530:000000000-LYBTV:1:2106:25073:7925 1:N:0:GTGACGTT+ATCTGGGA
GTCAGCATGTGAGCTTTGGATCACCTGGTTTATCAACGGCAAAATATAGATCGGAAGAGCACACGTCTGAACTCCAGTCACGTGACGTTATCTCGTATGCCGTCTTCTGCTTGAAAAAAAAAACAACACAACGAAAACACAGTATTTCCGGGAATAGGCGATGGAAACCAGCCAGACACATCTAACACTCCCGGGGGTATGGGTTCCTAATCACTCAGTTGTTTGCAATATACTGGGTTATGGGTGCCGAA
+
BBBBBFFFFDFFGFCEGFGGDGHHGHHHFGHHHHHHHGGGGGGHHGHHHHFHGGDGGGFHHHFHGBFGGGHHHHHFFHHHGDHH1?E1?G1@FGHFGHHFFE1>FFHFFBGHFFBGB0E@//@//?/</?/////</<.0<0<111>11.--<-/000/-::../00:.:..;.;.9//;;90000/9;//9.-----.;/../../9//////;///99//..99//B/////;9A9..///./..;---
@M03495:530:000000000-LYBTV:1:2106:6723:7931 1:N:0:GTGACGTT+ATCTGGGA
GTCAGCATGTGAGCTTTGGTCCAGCCTGAGTCCTGGTTTATCAACGGCAAAATATAGATCGGCAGAGCACACGTCTGAACTCCAGTCACGTGACGTTATCTCGTATGCCGTCTTCTGCTTGAAAAAAAAAACGCCTATTTGTTTTTATTATGTTAAAGCAATGATTCCTTGTTATACCATTAAAAGTAGATATTAGAGTGCACTTAGGATTGGACAAAGGAATCCAATTATCGTAGGATGATCCGATTTCT
+
AAAA?@FFF@DDBGFCGGFAAF1B0AGG0FAFGGEF1GHHHHFFEA?ECCACFGHHH221B///A/FBCFG0EFGFFFFG1F111FDEFEHGG/EFGHAFEFF?E>021/>E</F2>FH1FF1FGB/B/</</><0.11<1<<00>.>111>000000</<D0<000==D00:::0;00;00G0;0:0:0000;C0;9;09B009009000/;;/0./://900;00000;;-;---/;/9;9B-;---//
@M03495:530:000000000-LYBTV:1:2106:23433:7934 1:N:0:GTGACGTT+ATCTGGGA
GTCAGCATGTGAGCTTTGGAGTGAAATCTCTTGTCTTAAGGAATAAAGGAAAAAGATTCCGTCGGAGGCTCGGTGCTCTACAGGTTCAACCTTTGTACTCTATTATTGCCTCACATTCCATCTCTTGTGAAAATATATTTGATTGGCTTTTCTGCAGGTTGTTTGCCAGGACTTTCCAAGACCTCCACTAGAAAACACAATAAACTTTTTGGAAGCTGGACAACTATCTTCATTTTTCAGAAACAGTGAAC
+
CCCCCFFFFFFFGGGGGGGGGGHHHHHHHHHHHHHHHHHHHHHHHHHHHHHHHHGGHGGIHHHGGGGGGHHGGGGGHHHHHHHHHHHHHHHHHHHHHHHGHHHHHHHHHHHHHHHHHHHHHHHHHHHHHHHHHHHHHHGHHHHHHHHHFHHHHHHHHHHHHGHHHHHHHHHHHHHHHHHHFHHHHHHGHGH1FHFHHHHCD0<GHHHHHHGCHHHHHHHFHGHEHHHHHHGGGGGGFGGGGFFGGEFGFF0
@M03495:530:000000000-LYBTV:1:2106:23248:7952 1:N:0:GTGACGTT+ATCTGGGA
GTCAGCATGTGAGCTTTGGAGTGAAATCTCTTGTCTTAAGGAATAAAGGAAAAAGATTCCGTCGGAGGCTCGGTGCTCTACAGGTTCAACCTTTGTACTCTATTATTGCCTCACATTCCATCTCTTGTGAAAATATATTTGATTGGCTTTTCTGCAGGTTGTTTGCCAGGACTTTCCAAGACCTCCACTAGAAAACACAATAAACTTTTTGGAAGCTGGACAACTATCTTCATTTTTCAGAAACAGTGAAC
+
CBCCCFFFFFFFGGGGGGGGGGHHHCHHHHHHHHHHHHHHHHHHHHHHHHHHHHGGHIIHHHHGGGGGGGHGGGGGHGHHHHHHHGHHGHHHHHHHHHHHHHHHHHHHGFHHHHHHHHHHHHHHHHHGHBGHHHGHHHHHHBHHFEHHHHFGHHHHHHHHHGHHHHFHGGHHHHGFFHFHGHHHHHHHHHGHHHBGEHHGD=DGHHHHGHGFHHFGGHHCFGHHHHHHHHGGGGGGGGGGGFFGGG0;BC0
@M03495:530:000000000-LYBTV:1:2106:21317:7968 1:N:0:GTGACGTT+ATCTGGGA
GTCAGCATGTGAGCTTTGGAGTGAAATCTCTTGTCTTAAGGAATAAAGGAAAAAGATTCCGTCGGAGGCTCGGTGCTCTACAGGTTCAACCTTTGTACTCTATTATTGCCTCACATTCCATCTCTTGTGAAAATATATTTGATTGGCTTTTCTGCAGGTTGTTTGCCAGGACTTTCCAAGACCTCCACTAGAAAACACAATAAACTTTTTGGAAGCTGGACAACTATCTTCATTTTTCAGAAACAGTGAAC
+
CDDCCFFFFFFFGGGGGGGGGGHHHHHHHHHHHHHHHHFHGHHHHHHHHHHGHHGGHIHHFBFFGGGGGHHGGEEGHHGHHHGHHHHHHHHHHHHHHHHHHHGHHHHHHHHHHHHGHHHHHHHHHHHHHHHHHHHHHHHHHHHHHHEHHHHHHHHHHHHHHGHHHHHHHHGHHHHHHHHHGHHHGHHHHFH1GHFHHHHGH<DGHHHHHHGGHHHHGHFHHFHGFHHHHHGGGFFFGGGGGG0FGGFFGG:
@M03495:530:000000000-LYBTV:1:2106:11483:7970 1:N:0:GTGACGTT+ATCTGGGA
GTCAGCATGTGAGCTTTGGTCCAGCCTGAGTCCCTGGTTTATCAACGGCAAAATATAGATCGGAAGAGCACACGTCTGAACTCCAGTCACGTGACGTTATCTCGTATGCCGTCTTCTGCTTGAAAAAAAAAAACATATCAGTTGTCATCAATCTGTATCATATCATCAACTTCTATCACACGGTATCACATGGCCATTCATGGTCTGTTTCCTATACTGTACTCGTACAATGAGGTGTTTCTGACTCTATA
+
BABCCFFFFFFFGGGGGGGGGGHHHGHHHHHHHHHHHHHHHHHHHHGGGGGHHHHHHHHHHHGGGGFFHHHHHGHHHGHHHHHHHHHHHHGHHHGGGGHHGHHHFGHHHHGGGHGHHHHHHHFFGEHGCDD<>//=11111>>11111=1111111>111<000000<0/=000000000:--..;0:00;0/./0/00;000000/0000;00000;000000.....0;000//.09/00000000000
@M03495:530:000000000-LYBTV:1:2106:11172:7977 1:N:0:GTGACGTT+ATCTGGGA
GTCAGCATGTGAGCTTTGGAGTGAAATCTCTTGTCTTAAGGAATAAAGGAAAAAGATTCCGTCGGAGGCTCGGTGCTCTACAGGTTCAACCTTTGTACTCTATTATTGCCTCACATTCCATCTCTTGTGAAAATATATTTGATTGGCTTTTCTGCAGGTTGTTTGCCAGGACTTTCCAAGACCTCCACTAGAAAACACAATAAACTTTTTGGAAGCTGGACAACTATCTTCATTTTTCAGAAACAGTGAAC
+
CBCCDFFFFFFFGGGGGGGGGGHHHHHHHHHHHHHHHHHHHHHHHHGHHHHHHHGGHIIHHHHGGGGGGHHGGGGGHHHHHHHHHHHHHHHHHHHHHHHHHHHHHHHHHHHHHHHHHHHHHHHHHHHHHHHHHHHHHHHHHHHHHHGHHHHHHHHHHHHHHGHHHHHHEGHHHFHHGGHHGHHHHHHHHGFGHHHHHHHGHGGGHHHHHHGGGHHHHHGEHHFGGHHHHHGGHGFGGGGGBFGGGFFFGB:
@M03495:530:000000000-LYBTV:1:2106:5138:7977 1:N:0:GTGACGTT+ATCTGGGA
GTCAGCATGTGAGCTTTGGAGTGAAATCTCTTGTCTTAAGGAATAAAGGAAAAAGATTCCGTCGGAGGCTCGGTGCTCTACAGGTTCAGCCTTTGTACTCTATTATTGCCTCACATTCCATCTCTTGTGAAAATATATTTGATTGGCTTTTCTGCAGGTTGTTTGCCAGGACTTTCCAAGACCTCCACTAGAAAACACAATAAACTTTTTGGAAGCTGGACAACTATCTTCATTTTTCAGAAACAGTGAAC
+
CCCCCFFFFFFFGGGGGGGGGGHHGHHHHHHHHHHHHHHHHHHHHHHHHHHHHHGGHHHIHHHGGGGGGHHGGGGGHHHHHHGHHHHHHHHHHHHHHHHGHHHHHHHHHHHHHHHHHHHGHHHHHHHGHHFHHHHGHHHHHHHHHHHHHHHHHHHHHHHHHDHHHHGHHEHHHHHHHHHHHFHHHHGGHHGFBGHHHHGCD=DGHGHHFHGGGHGHFHHEHGHHHGHHHGGGGGGGGGGGGFFGFGGGGF9
@M03495:530:000000000-LYBTV:1:2106:23471:7986 1:N:0:GTGACGTT+ATCTGGGA
GTCAGCATGTGAGCTTTGGAATTAGTAAATTCGTTGACGACAGAAGGAATAACGACCACAGGGAGGGTGGTTTATCAACGGCAAAATATAGATCGGAAGAGCACACGTCTGAACTCCAGTCACGTGACGTTATCTCGTATGCCGTCTTCTGCTTGAAAAAAAAAAAAAATAAAGCGGTTTAAGTCGAACACATGTTTATACATACAGATAGAACCTCATCACGTCATATGTATGCCTGCAATTAACGAGCC
+
CCCCCFFFFFFFGGGGGGGGGGHHHHHHHHHHGHHHGHGGGGGHHHHHHHHHHGGGGGHHHHGEEGG1FEGGHHHGHHHGGGGGHHHHHHHHHHHGGGGHHHHGHHGHHHGHHHHHHHHHHHHGHHHGGGGHFFHHHGGHGGHGEGHGHHHHFHHFGFHGGGE@-;---.00000.-.-9000;0....-/.0000000090000000000000.//0000;.9...0;00;000000./000090...--
@M03495:530:000000000-LYBTV:1:2106:20400:7989 1:N:0:GTGACGTT+ATCTGGGA
GTCAGCATGTGAGCTTTGGATGGTTCTGGTTTATCAACGGCAAAATATAGATCGGAAGAGCACACGTCTGAACTCCAGTCACGTGACGTTATCTCGTATGCCGTCTTCTGCTTGAAAAAAAAAAAAAATTAATGAGACTTATAGATCAGGTTCTCGTTGATGTTTGCACCGTAAATTTGTGAGTGTCCATTCACCTACGCTACTTCATCTACCTACTCTAGGTCTTCGTGTGTAAACATGACGCCTCATCT
+
DCDDDFFFFFFFGGGGGGGFGGGFGHHHGHHHHHHHHHGGGGGHHHHHHHHHHHGGGGHHGHHHHGGHHGGHHHHHHHHHHHGHHHGFGGHGFHHHGGHHGHGGGHGHHHGHHGFHFHHGGGGG/</-<1111=<1<<1=111=1=00<0<00<0.<</.00;00/000/-....0;;00/0;000000;0000000/.-..-00:0;000000:/;000:0;0:00.:...:0000;00;0..-..000;
@M03495:530:000000000-LYBTV:1:2106:24050:7997 1:N:0:GTGACGTT+ATCTGGGA
GTCAGCATGTGAGCTTTGGAGACTGGTTTATCAACGGCAAAATATAGATCGGAAGAGCACACGTCTGAACTCCAGTCACGTGACGTTATCTCGTATGCCGTCTTCTGCTTGTAAAAAATAACTCTATGTTTTGCTTGAATGTATTTTCTTTCTGTAATTTGTTATTTCCCACGTCTTACCGCCTGTCACCTGATAATAGCCGTTCTGCCGTATTCTAGTCAGGACATTAATTTTTATTTTGTTGTTTAGTA
+
BBBBBFDDBDFFFFGGGG4GCGAD4FFGHGFFHGCECC?EGHFFHHFFFGGGE1EFFHFH2A0BGHA5GHHDFF@GG35EGG11B?F?GBFG1?EEBFHEGGGFFH44BB30444BB>0BB343B422?2BB?FH110122122@@2@111@2@2>2>221?01<1?<1??</?.0.<1<.--..0<=0<0//0=0000=0..;/;:;0-...;00000000//./:090;0000.000;0;/./9/B000
@M03495:530:000000000-LYBTV:1:2106:12029:8007 1:N:0:GTGACGTT+ATCTGGGA
GTCAGCATGTGAGCTTTGGATGGTTCTGGTTTATCAACGGCAAAATATAGATCGGAAGAGCACACGTCTGAACTCCAGTCACGTGACGTTATCTCGTATGCCGTCTTCTGCTTGAAAAAAAAAAAAAAAATAATCACAAGACACTCGCACTTGAGTACCCTTAAGCCGCAATATATCACATACACTCACATGCACGCATATCTTGTTGTTCTACATATTACACACCACGTTCTCATGCGTCTTCTACTGTT
+
CCCCCFFFFFFFGGGGGGGGGGGFGHHHHHHHHHGHHHGGGGGHHHGHHHHHHHGGGGHGHHHHHGHHHGHHHHHHHHHHHHGHHHGGGGHGFGHHGGHHHHGGGHGHHGFHHHHHHHHGG@B<>/<ACD<10=0=/00.////0/.;---/0000000:0//000/--;-.;00;00090:0000;//9;9///.--..9//////././//;:B//9;///:.....9./.:9///..-..////9///
@M03495:530:000000000-LYBTV:1:2106:10856:8010 1:N:0:GTGACGTT+ATCTGGGA
GTCAGCATGTGAGCTTTGGAGTGAAATCTCTTGTCTTAAGGAATAAAGGAAAAAGATTCCGTCGGAGGCTCGGTGCTCTACAGGTTCAACCTTTGTACTCTATTATTGCCTCACATTCCATCTCTTGTGAAAATATATTTGATTGGCTTTTCTGCAGGTTGTTTGCCAGGACTTTCCAAGACCTCCACTAGAAAACACAATAAACTTTTTGGAAGCTGGACAACTATCTTCATTTTTCAGAAACAGTGAAC
+
CCCCCFFFFFFFGGGGGGGGGGHGHHHHHHHHHHHHHHGHHHHHHHHHHHHHHHGGHIIIHHHGGGGEGHHGGGGGHHHHHHHHHHHHHHHHHHHHHGHHHHHHHHHHHHHHHHHHHHHHHHHHHHHHHHHGHHGHHHHHHGHHGHHHHHGHHHHGHHHHHGHHHGHHGHHHHHHHHHHHGHHHHHHHHHGFHHHHHHHGD=GDGFHHHHGGHHFHHHHHHCFHHFHHGHGGGGGGGEGFFFGGGFFGGG9
@M03495:530:000000000-LYBTV:1:2106:12987:8016 1:N:0:GTGACGTT+ATCTGGGA
GTCAGCATGTGAGCTTTGGAATTAGTAAATTCGTTGACGACAGAAGGAGCAAGATAACGACCACAGGGAGGGTGGTTTATCAACGGCAAAATATAGATCGGAAGAGCACACGTCTGAACTCCAGTCACGTGACGTTATCTCGTATGCCGTCTTCTGCTTGAAAAAAAAAAAAACCACAAGCTGATGAGATAGACACGTTTATGCAATACAAATGGGACTCATATGATACAGCTTTCGACAACTTTTCTGAG
+
DDDDBFFFFFFFGGGGGGGGGGHHHHHHHHHHGHHHHHGGGGGHHHHHHHHHHHHHGHGGGGGHHHHGEFGGGGGGGHHHHHHHGGGGGHHHGHHGHHHHGGGGHHFHHHHGHHHGHHHHHHHHHHHHDHHEGEFFHHFGHHGGHHHHGGGFGFGHHHHGFHFGHGGCGG--:....:...:00000:000;0:0/.:./9000:0B00000000./:.:000:00000:::0000.;..-.0;00;0000
@M03495:530:000000000-LYBTV:1:2106:27201:8021 1:N:0:GTGACGTT+ATCTGGGA
GTCAGCATGTGAGCTTTGGAGTGAAATCTCTTGTCTTAAGGAATAAAGGAAAAAGATTCCGTCGGAGGCTCGGTGCTCTACAGGTTCAACCTTTGTACTCTATTATTGCCTCACATTCCATCTCTTGTGAAAATATATTTGATTGGCTTTTCTGCAGGTTGTTTGCCAGGACTTTCCAAGACCTCCACTAGAAAACACAATAAACTTTTTGGTAGCTGGACAACTATCTTCATTTTTCAGAAACAGTGTAC
+
BBBAAFF5DDBFFGGGGGC4GGCGHGGHFHGCHGEFHHGFCFHFCBGFBBFGFGDFGHHHC3BEEEGGGHAEE1BEHHHHHHGHGGGGHBGHFHH4BEFGHFHHHHGEFHHHHFHGHHGGHGDGHHG3FGF43BFFFDGFFFBG?0FGHHHFHEB2GFFG0CGFFFHEGHGEGGGB<GFHEF0>GGHHHHHFFFGHFFCEH=00<DGHHHGC.;CBFCFCG0.CGHH;:GGGGFBF0BFB0CF/CFCF0;0
@M03495:530:000000000-LYBTV:1:2106:9890:8035 1:N:0:GTGACGTT+ATCTGGGA
GTCAGCATGTGAGCTTTGGAGTGAAATCTCTTGTCTTAAGGAATAAAGGAAAAAGATTCCGTCGGAGGCTCGGTGCTCTACAGGTTCAACCTTTGTACTCTATTATTGCCTCACATTCCATCTCTTGTGAAAATATATTTGATTGGCTTTTCTGCAGGTTGTTTGCCAGGACTTTCCAAGACCTCCACTAGAAAACACAATAAACTTTTTGGAAGCTGGACAACTATCTTCATTTTTCAGAAACAGTGAAC
+
BBBBBFFFFFFDEGGGGGGGGGHHHHHHHHHHHFHHHFHHHHHHHHHGHGGHHHGGGHHHHHHGGGGFGHHGGGGGHHHHHHGHHHHHHHHHHHHHHHHHHHHHHHHHGHHHHHHHHHHHHHHHHHHHHHGGHGHHHHHHHFHHHHHHHHHHHHGHHHHHGGHHHHHHGFHHHHHHHGHHHGHHHHHHHHGHGGHGHHHFG=DDHHHHHHGGBGHGHHE.CCGCHHHHHHGGGGGGGGGGGFBFFGFGFG0
@M03495:530:000000000-LYBTV:1:2106:4428:8051 1:N:0:GTGACGTT+ATCTGGGA
GTCAGCATGTGAGCTTTGGAGTGAAATCTCTTGTCTTAAGGAATAAAGGAAAAAGATTCCGTCGGAGGCTCGGTGCTCTACAGGTTCAACCTTTGTACTCTATTATTGCCTCACATTCCATCTCTTGTGAAAATATATTTGATTGGCTTTTCTGCAGGTTGTTTGCCAGGAAAGACCTCCACTAGAAAACACAATAAACTTTTTGGAAGCTGGACAACTATCTTCATTTTTCAGAAACAGTGAACAACCCA
+
BA?ABFD5DDDDGGGGGBGGGGGHHHGHHHHHHHFHHHHHHHHHHGHHHGFHHGGFHHHHHHHC??E0EEGEGEFCGGHHHFEGGFHGHHHHHHHHHHHHHGHHHHHHHDGHHEHHHHGFHHHHHHHHHHHHDGHHHFDHFHFGG0GGHGFHEHFHHGHHHDFHHHHGFEGHHHHGHHHHHFHHHHHHHHGHHGGDDFFGHDHHGG/GBEGBFGHHHEFFHHHGHFFHGHGGFF0C9BFF00FFGGFCDG.
@M03495:530:000000000-LYBTV:1:2106:24925:8062 1:N:0:GTGACGTT+ATCTGGGA
GTCAGCATGTGAGCTTTGGAATTAGCTGGTTTATCAACGGCAAATATAGATCGGAAGAGCACACGTATGAACTCCAGTCACGTGACGACATCTCGTATGCAGTCTTCTGCTTGAAAAAAATACTAACCTTTCTAGATATTCATCAAAATTGGTTGAACAAGTTTTAATAAACACGCCAAGTTGATGACTTAGGCTTGTTGTTCCACTATAATTGGGATTAATTTGAGATCGTGTGCCAGCGATGTTTTTTG
+
A>A1AFDDFFFFGCGFGGGFGF1G101BFGHH1BDAG0000AAF1FG2GFB1AA/B/000B0FCAG0ABFF1F1111@1BE/0/BFF//>/1BF0/?F022B11@B>FD11FG0F1B0/<01B2B210BD1BDF222BFGFGG2@<@1@1@CHAC01?1F<11<DF1D<FG<D0<-..-.=<00<00000000<C/:.;CCH00C00;0C00;0/:.;9C000;00.90=.;F;.0099.--;;./99A-9
@M03495:530:000000000-LYBTV:1:2106:12622:8074 1:N:0:GTGACGTT+ATCTGGGA
GTCAGCATGTGAGCTTTGGAGTGAAATCTCTTGTCTTAAGGAATAAAGGAAAAAGATTCCGTCGGAGGCTCGGTGCTCTACAGGTTCAACCTTTGTACTCTATTATTGCCTCACATTCCATCTCTTGTGAAAATATATTTGATTGGCTTTTCTGCAGGTTGTTTGCCAGGACTTTCCAAGACCTCCACTAGAAAACACAATAAACTTTTTGGAAGCTGGACAACTATCTTCATTTTTCAGAAACAGTGAAC
+
DDDDDFFFFFFFGGGGGGGGGGHHHHHHHHHHHHHHHHHHHHHHHHHGHHHHHHGGHIIHHHHGGGGGGHHGGGGGHHHHHHHHHHHHHHHHHHHHHHHHHHHHHHHHHHHHHHHHHHHHHHHHHHHHHHHHHHHHHHHHHHHHHHHHHHHHHHHHHHHHHGHHHHHHEGHGHHHHHHFHFHHGHHHHHHHFDGGHHHHED=<DHHHHHHGEHCGEGHHFHHHGFFHHGHFFGGGGGGGGGGGGGGFGGF9
@M03495:530:000000000-LYBTV:1:2106:18286:8089 1:N:0:GTGACGTT+ATCTGGGA
GTCAGCATGTGAGCTTTGGAGTGAAATCTCTTGTCTTAAGGAATAAAGGAAAAAGATTCCGTCGGAGGCTCGGTGCTCTACAGGTTCAACCTTTGTACTCTATTATTGCCTCACATTCCATCTCTTGTGAAAATATATTTGATTGGCTTTTCTGCAGGTTGTTTGCCAGGACTTTCCAAGACCTCCACTAGAAAACACAATAAACTTTTTGGAAGCTGGACAACTATCTTCATTTTTCAGAAACAGTGAAC
+
CCCCCFFFFFFFGGGGGGGGGGHHHHHHHHHHHHHHHHHHHHHHHHHHHHHHHHGGHHHIHHHGGGGGGHHGGGGGHHHHHHGHHHHHHHHHHHHHHHHHHHHHHHHHHHHHHHHHHHHHHHHHHHHHHHGHHHHHHHHHHHHHHHHHHHHHHHGHHHHHHGHHHHHHGGHHHHHHHHHHGHGHHHHHHHH<GHHHHHHGG=GDHFHHHHGGHHHHHHHHHHHHHHHHHHGGGGHHGGGGGGFGGGGGGG0
@M03495:530:000000000-LYBTV:1:2106:21756:8098 1:N:0:GTGACGTT+ATCTGGGA
GTCAGCATGTGAGCTTTGGTCCAGCCTGAGTCCCTGGTTTATCAACGGCAAAATATAGATCGGAAGAGCACACGTCTGAACTCCAGTCACGTGACGTTATCTCGTATGCCGTCTTCTGCTTGAAAAAAAAAATCCGTCCATGCGGATAAGATGCTGAGGAGGTGACAGACATACGGACAATCAGTGTTAACTCAGTGGCTATTTGACCCTGTGCTGTCAGACCTGTCGACCTTACACCACCGAATCGCTCG
+
BABBBFFFFDDFGGGGGGGGGGHGHGHHBGEGHHHHHGHHHGHGHHGEEGGGCF3GHHEGHHGFGGFAGHHHHGHHHGHFHHEHHHHHGHGHHHGGFF214G4BFFFEFB/E/BF?B44?BF?FGBCFGC//011//0<?111<<C>.<000<0<==..0.<A.0:00/.:0;:...--.0/9;9000099000000/..00000900/;/00;0//9/9/:99./;..--.9/////.;..--.9....-
@M03495:530:000000000-LYBTV:1:2106:25280:8142 1:N:0:GTGACGTT+ATCTGGGA
GTCAGCATGTGAGCTTTGGAGTGAAATCTCTTGTCTTAAGGAATAAAGGAAAAAGATTCCGTCGGAGGCTCGGTGCTCTACAGGTTCAACCTTTGTACTCTATTATTGCCTCACATTCCATCTCTTGTGAAAATATATTTGATTGGCTTTTCTGCAGGTTGTTTGCCAGGACTTTCCAAGACCTCCACTAGAAAACACAATAAACTTTTTGGAAGCTGGACAACTATCTTCATTTTTCAGAAACAGTGAAC
+
BBBBBFFFFFFFGGGGGGGFGGHHGFHHHHHHHHHHHHHHHGHHHHHHGHFHFHGGHHHHHHHGGGGGGHHGGEEGHHGGHGHGHHHFHHHHHHHHHEHGHHHHHHHHHHHHHHHHHGHGHHHHHHHFHHHHHDGFHGHHHFHFH0FGEHFFHH3BBGGHHGHHHGHHHGHHHHHHHHHHHHHHHHHHHHHDGHHHE.GED=DGFGHHHHCFC0GGGH/.GFFAGHHGHEFFFFFGGGGGFGGGGGGGBC0
@M03495:530:000000000-LYBTV:1:2106:22760:8156 1:N:0:GTGACGTT+ATCTGGGT
GTCAGCATGTGAGCTTTGGAATTAGTAAATTCGTTGACGACAGAAGGAGCAAGATAACGACCACAGGGAGGGTGGTTTATCAACGGCAAAATATAGATCGGAAGAGCACACGTCTGAACTCCAGTCACGTGACGTTATCTCGTATGCCGTCTTCTGCTTGAAAAAAAAAAATATAAAGTATTGAGTGGTAGACTCAAGTGTAGTGATGGCGTTAGACGAGAGTGAATGACACTAGTGTCACGTGAAAGAAA
+
CCCCCFFFFFFFGGGGGGGGGGHHHHHHHHHHGHHHHHGGGGGHHHHHHHHHHHHHHHGGGGGHHHHGFFCGEGGGGHHHHHHHGGGGGHGHHHHHHHHHGGGGHHGHHHHGHHHGGHHHHHHHHHHHGHHHGGGGHHHHHHFGHHHHGGCHGHHHHHHC<GHHHGGGGB?.000000000000000.:0000000000000:0/000<<-<-.<00.9-9-00000000:00:0000000<<<..00/./
@M03495:530:000000000-LYBTV:1:2106:18564:8164 1:N:0:GTGACGTT+ATCTGGGA
GTCAGCATGTGAGCTTTGGAGTGAAATCTCTTGTCTTAAGGAATAAAGGAAAAAGATTCCGTCGGAGGCTCGGTGCTCTACAGGTTCAACCTTTGTACTCTATTATTGCCTCACATTCCATCTCTTGTGAAAATATATTTGATTGGCTTTTCTGCAGGTTGTTTGCCAGGACTTTCCAAGACCTCCACTAGAAAACACAATAAACTTTTTGGAAGCTGGACAACTATCTTCATTTTTCAGAAACAGTGAAC
+
BBCCCFFFFFFBFGGGGGGGGGHHGHHHHHHHHHHHHHHHHHHHHHHHHHHHGHGGGHHHHHHFGGGGGHHGGGGGHHHHHHGHHHHHHHHHHHHHHHHHHHGHHHHHHHGHHHGHHHHHHHHGHHHHHHHHFGHHHHHHHHHHHHHHHHHHGHHHHHHHHDHHGHHHGFGHHHHHHHHHHGHGHEHHHHG<FHHHGCCEG0DGGHHHFGGGGFGHHHGAGHGEGFGHHGFGGGGGGGGGEFGGGGF00C9
@M03495:530:000000000-LYBTV:1:2106:15018:8169 1:N:0:GTGACGTT+ATCTGGGA
GTAGCATGTGATCTTTGGTCCAGCCTGAGTCCTGGTTTATCAACGGCAAAATATAGATCGGAAGAGCACACGTCTGAACTCCAGTCACGTGACGTTATCTCGTATGCCGTCTTCTGCTTGAAAAAAAAAATTTACTTCCAATCGGATAAGATGCTGATGAGGGTCCAGACCTAAGAGCAATCAGTGATGAAACAGAGGCCTGGTGACCCTGGGCTACCATCCCTGTCGTCTCTCCAGCGCCATCCGACCAC
+
BAAABFFFFFF5BFGGFCGGGGFHGHHGBHHHHHHGHHHHHCHHGCFEGHHHHHHHHGHHGEFEGHHHHHHGHHGFHHHHHHHFGHHHGHHAFFFFHFEFGHGFHHHHGGGFGHHHGHHCAC3G0B/DGG02@1<1?11111?C?DG.F<1=FFDD111>1/<.<.0/<.<GHF/CG//:;0C00:00;C00:/;//..CBA.//BF;/9C..././900/..9;;9:9.;B/99:9;---.;/.;.---.
@M03495:530:000000000-LYBTV:1:2106:21818:8174 1:N:0:GTGACGTT+ATCTGGGA
GTCAGCATGTGAGCTTTGGAGGGCAAGAAGTGGTTGTGACTGGTTTATCAACGGCAAAATATAGATCGGAAGAGCACACGTCTGAACTCCAGTCACGTGACGTTATCTCGTATGCCGTCTTCTGCTTGAAAAAAAAAAAGATGCTCAAACTCATCCAGTCTGATGTTTTATCTACGATGACATTGAACTATACATTGTATTGTCTGATCGTGTGTAAGTCCTCTAAGCAACATACATGATATTGTCCTCAG
+
CCCCCFFFFFFFGGGGGGGGGGGGGGGHGHGHHHGGGGHHHHHHHHHHHHHHGGGGGHHHHHHHHHHHGGGGHHHHHHHGHHHGHGHHHHHHHHHGGHHHGGFGHHHHHHFEHHHHGDEHGHHHHHHHFGHHHG/DC@@..11<1<1100<00=00<<00=0000=<0:000000....::000000000900000900;9000;0000./.9.:0;0000000000/0/9./00000000000000000:
@M03495:530:000000000-LYBTV:1:2106:25980:8174 1:N:0:GTGACGTT+ATCTGGGA
GTCAGCATGTGAGCTTTGGTCCAGCCTGAGTCCTGGTTTATCAACGGCAAAATATAGATCGGAAGAGCACACGTCTGAACTCCAGTCACGTGACGTTATCTCGTATGCCGTCTTCTGCTTGAAAAAAAAAAAATCAAAATGTATAATTATTCTGCTGTAAGATATGAGAACCGTGTAAATATAGAATTTCTACTGTACTCACTCGATGTGCGTTGTGCTGTATTTGTCGTGCTGCTGCGTGGCTGTTACGT
+
CBCCCFFFFFFFGGGGGGGGGGHGHGHHGHHHHHHHHHHHHHHHHGGGGGHHHHHHHHHHHGGFGGHHHHHHGFHHGHHHHGHHHHHHHGHEHGGFGHHHHHHGGHGHHF?EHGHHHGGHGGEFGHGGCF/>/011<11<111111<11111>1110<000000<0<0000.-.../000000000:00;0;000900000090..;0.90...-.;09000;0;000.....00:09-..--...000./
@M03495:530:000000000-LYBTV:1:2106:15153:8181 1:N:0:GTGACGTT+ATCTGGGA
GTCAGCATGTGAGCTTTGGAGTGAAATCTCTTGTCTTAAGGAATAAAGGAAAAAGATTCCGTCGGAGGCTCGGTGCTCTACAGGTTCAACCTTTGTACTCTATTATTGCCTCACATTCCATCTCTTGTGAAAATATATTTGATTGGCTTTTCTGCAGGTTGTTTGCCAGGACTTTCCAAGACCTCCACTAGAAAACACAATAAACTTTTTGGAAGCTGGACAACTATCTTCATTTTTCAGAAACAGTGAAC
+
CCCCCFFFFFFFGGGGGGGGGGHHHHHGHHHHHHHHHHHHHHGHHHHHHHHHHHGGHHIIHHHGGGGGGHHGGEGGHHHHHHHHHHHHHHHHHHHHGHHHHGHHHHHHHHHHHHHHHHHHHHHHHHHHHGHHHGHHHHHHGHHHHHHHHGHHHHHHHHGHHGHHHHHHGHHHHHHHHHHHHHHHHHGHHHHDGFBHHFHGFDGGHHGHHHGGFBGEHHFHGFGHHHHFHHGGGGGGGGGGEGGFFFFFGB9
@M03495:530:000000000-LYBTV:1:2106:13122:8201 1:N:0:GTGACGTT+ATCTGGGA
GTCAGCATGTGAGCTTTGGAGTGAAATCTCTTGTCTTAAGGAATAAAGGAAAAAGATTCCGTCGGAGGCTCGGTGCTCTACAGGTTCAACCTTTGTACTCTATTATTGCCTCACATTCCATCTCTTGTGAAAATATATTTGATTGGCTTTTCTGCAGGTTGTTTGCCAGGACTTTCCAAGACCTCCACTAGAAAACACAATAAACTTTTTGGAAGCTGGACAACTATCTTCATTTTTCAGAAACAGTGAAC
+
BABBBFFFFFFFGGGGGGGGGGFHHHHHHHHHHHHHHHHHFFHHHHHHHEHHHHGGGHHHHHHGGGGGGHHGGEFGHHHHGHGHHHHHHHHHHHHHHHHHHHHHGHHHHHHHHHHHHHHHHHHHHGHHHHHHHGFHHHHHHHHHHHHFHHFGGHHHGHHHFGHHHHHHHFHGGHHGHHHHHHHHHHHHHHHFGHHHHHHGD=DGHHHHHHGDFHHGHHHHHFHHGFFGHFGGGGGGGGGGGGFGGGFFFG9
@M03495:530:000000000-LYBTV:1:2106:19468:8214 1:N:0:GTGACGTT+ATCTGGGA
GTCAGCATGTGAGCTTTGGAGTGAAATCTCTTGTCTTAAGGAATAAAGGAAAAAGATTCCGTCGGAGGCTCGGTGCTCTACAGGTTCAACCTTTGTACTCTATTATTGCCTCACATTCCATCTCTTGTGAAAATATATTTGATTGGCTTTTCTGCAGGTTGTTTGCCAGGACTTTCCAAGACCTCCACTAGAAAACACAATAAACTTTTTGGAAGCTGGACAACTATCTTCATTTTTCAGAAACAGTGAAC
+
DDDDCFFFFFFFGGGGGGGGGGHHHHHHHHHHHHHHHHHHHHHHHHHHGHHHGHGGHHGIGFGFEGGGGHHGGGGGHHHHHHHHHHHHHHHHHHHHHHHHHHHHHHHHHHHHHHHHHHHHHHHHHHFHHHFHHGHHGHHHHHHHHHHHHHHHHHHHFHHHHGHHHHHHHHEHHHHHHHFHHHHHHHHHHFHFFHHHHHGEG=D00DHHHHGGEFBCGFHFHHHHFHHEHHFBGGGGGGGGGBFGFGF:FF0
@M03495:530:000000000-LYBTV:1:2106:21289:8219 1:N:0:GTGACGTT+ATCTGGGA
GTCAGCATGTGAGCTTTGGAATTAGGTTGACGACAGAAGGAGCAAGATAACGACCACAGGGAGGGTGGTTTATCAACGGCAAAATATAGATCGGAAGAGCACACGTCTGAACTCCAGTCACGTGACGTTATCTCGTATGCCGTCTTCTGCTTGAAAAAAAAAAATAAATAGAACAATATATCTAGAGTGAATTTCATTAGCATTAAGACAAGTAAAAAGACACTGATTTTGTACTAGATAACGTGTTGACT
+
CCCCCFFFFFFFGGGGGGGGGGHGHHHHHHHGAEEGHHHHHHHHHHHHHHHGGGGGHHHHAAEEG1FEGGHHHEGFHGGGGGHGGHHHHGHHHGGGGHHGHGGHGHGGEGHFHGHHHHHFHGFGHGE?FHHFHHHGGHFFHGGGHGHHHFFGH0GHFGCEE--A.000009000//00;0000;0000;0000;000;00/00000009//.900;00.:///00:00000/09:0000000././..000
@M03495:530:000000000-LYBTV:1:2106:17060:8227 1:N:0:GTGACGTT+ATCTGGGA
GTCAGCATGTGAGCTTTGGAGTGAAATCTCTTGTCTTAAGGAATAAAGGAAAAAGATTCCGTCGGAGGCTCGGTGCTCTACAGGTTCAACCTTTGTACTCTATTATTGCCTCACATTCCATCTCTTGTGAAAATATATTTGATTGGCTTTTCTGCAGGTTGTTTGCCAGGACTTTCCAAGACCTCCACTAGAAAACACAATAAACTTTTTGGAAGCTGGACAACTATCTTCATTTTTCAGAAACAGTGAAC
+
DDDDDFFFFFFFGGGGGGGGGGHHHHHHHHHHHHHHHHHHHHHHHHHHHHHHHHGGHIHHHHHGGGGGGHHGGGGGHHHHHHGHHHHHHHHHHHHHHHHHHHHHHHHHHHHHHHHHHGHHHHHHHHHHHHHHHGHGHHHHHHHHHGHHHHHHHHHHHHHHHGHHHHHHGEHHHHHHHHHHHGHHHHHHHHEFFHHHHFHFFDGGHHHHHHGGFHHGHHFHHHHHHHHHHHGGGGGGGGGGGFFFGGGGGB0
@M03495:530:000000000-LYBTV:1:2106:7391:8234 1:N:0:GTGACGTT+ATCTGGGA
GTCAGCATGTGAGCTTTGGTCCAGCCTGAGTCCCTGGTTTATCAACGGCAAAATATAGATCGGAAGAGCACACGTCTGAACTCCAGTCACGTGACGTTATCTCGTATGCCGTCTTCTGCTTGAAAAAAAAAAAACAAATCGTATACAATATATGAGGCTATAGTATGAACGTAGATAGCACACATGATGTAACAACTGGACGGCTCTCTGTACGATAGTAGCTAATCATGATTACGTCCACGAGTCAGCGG
+
DDEDEFFFFFFFGGGGGGGGGGHHHGHHHHHHHHHHHHHHHHHHHHGGGGGHHHHHHHHHHHGGGGHHHHHHHGHHHGHHHHHHHHHHHHGHHHGGGGHHHHHHGGHHHHGGGHGHGHHHHHHHGHHGGF//<</..0>1.<00111111111111/..0011=1<111=..:..111110/..<0<11111110.0///.----./00111<.....11111::1011111<10.<...<.--9<110.-
@M03495:530:000000000-LYBTV:1:2106:22868:8236 1:N:0:GTGACGTT+ATCTGGGA
GTCAGCATGTGAGCTTTGGAATTAGTAAATTCGTTGACGACAGAAGGAGCAAGATAACGACCACAGGGAGGGTGGTTTATCAACGGCAAAATATAGATCGGAAGAGCACACGTCTGAACTCCAGTCACGTGACGTTATCTCGTATGCCGTCTTCTGCTTGAAAAAAAAAAAAAAACTAAACTAGAACACAGCGCTATGTGACATTCTACGTTAGTCATGTATTCATGCGGTCTATTCTGTCTCTTACACTG
+
CCCCCFFFFDFFGGGGGGGGGGHHHHHHHHHHGHHHHHGGGGGHHHHHHHHHHHHHHHGGGGGHHHHGGGGGEGGGGHHHHHGHGGGGGHHHHHHHHH4FFGGGHHHHHHHGHHHGHHHHHHHHHHHHGFHHGGGGHHFHHHFDHHHHGEGHGHHHGHFGCGGGHGGGG-----:.0;000090000//...9-.-.009000000:00.99/.000:0;9000;BB0.-.;.0000;0000000000:00
@M03495:530:000000000-LYBTV:1:2106:14391:8271 1:N:0:GTGACGTT+ATCTGGGA
GTCAGCATGTGAGCTTTGGAGTGAAATCTCTTGTCTTAAGGAATAAAGGAAAAAGATTCCGTCGGAGGCTCGGTGCTCTACAGGTTCAACCTTTGTACTCTATTATTGCCTCACATTCCATCTCTTGTGAAAATATATTTGATTGGCTTTTCTGCAGGTTGTTTGCCAGGACTTTCCAAGACCTCCACTAGAAAACACAATAAACTTTTTGGAAGCTGGACAACTATCTTCATTTTTCAGAAACAGTGAAC
+
CCCDCFFFFFFFGGGGGGGGGGHHHHHHHHHHHHHHHHHHHHHHHHHHHHHHHHGGHIHHHHHGGGGGGHHGGGGGHHHHHHHHHHHHHHHHHHHHHHHHHGHHHHHHHHHHHHHHHHHHHHHHHHHHHHHHHHHHHHHHHHHHHHHHHHHHHHHHGHHHHGHHHHHHHHHHHHHGGHHHGHHHHHHHHGHFHHHHHHHGG=G=GHHHHHGG0GFHHHHHHHGGHHHHHHGGGHGGGGGFFFGGGGGGGC0
@M03495:530:000000000-LYBTV:1:2106:21797:8274 1:N:0:GTGACGTT+ATCTGGGA
GTCAGCATGTGAGCTTTGGAGTGAAATCTCTTGTCTTAAGGAATAAAGGAAAAAGATTCCGTCGGAGGCTCGGTGCTCTACAGGTTCAACCTTTGTACTCTATTATTGCCTCACATTCCATCTCTTGTGAAAATATATTTGATTGGCTTTTCTGCAGGTTGTTTGCCAGGACTTTCCAAGACCTCCACTAGAAAACACAATAAACTTTTTGGAAGCTGGACAACTATCTTCATTTTTCAGAAACAGTGAAC
+
CCCDCFFFFFFFGGGGGGGGGGHHGHHHHHHHHHHHHHGHHHHHHHHHHHHHHHGGHIHHHHHGGGGGGHHGGGGGHHHHHHHHHHHHHHHHHHHHHHHHHHHGHHHHHHHGHHHHHHHGHHHHHHHHHHHHHGHHHHHHHHHHHGHHHHHHHHHHGGHHGGHHGHHHGEGHHHHHGHGHEHHHHHHHHHGBHHFHHHHGG=DHFHHHHHGGHFHFHHHHHHAEHHHHHHGFFGFGGGGGEGBFGGGFFF0
@M03495:530:000000000-LYBTV:1:2106:15853:8291 1:N:0:GTGACGTT+ATCTGGGA
GTCAGCATGTGAGCTTTGGAGTGAAATCTCTTGTCTTAAGGAATAAAGGAAAAAGATTCCGTCGGAGGCTCGGTGCTCTACAGGTTCAACCTTTGTACTCTATTATTGCCTCACATTCCATCTCTTGTGAAAATATATTTGATTGGCTTTTCTGCAGGTTGTTTGCCAGGACTTTCCAAGACCTCCACTAGAAAACACAATAAACTTTTTGGAAGCTGGACAACTATCTTCATTTTTCAGAAACAGTGAAC
+
CCCCDFFFFFFFGGGGGGGGGGHHHHHHHHHHHHHHHHHHHHHHHHHHHHHHHHGGHHHHHIHGGGGGGHHGGFGGHHHHHHHHHHHHHHHGHHHHGHHHHHHHHHHHHHHHHHHHHHHHHHHHHGHHHHHGHGHHHHHHHHHHHHHHHHHHHHHHHHHHHGHHHHHHHHHHHHHHHHHHHHHHHHHHHHHEFHGHGHGED=DGHHHHHHG?FH/CCHGHFFHHGHHHHHGEFGGGGGGEFFFFGFFB0C0
@M03495:530:000000000-LYBTV:1:2106:7213:8300 1:N:0:GTGACGTT+ATCTGGGA
GTCAGCATGTGAGCTTTGGAGACTGGTTTATCAACGGCAAAATATAGATCGGAAGAGCACACGTCTGAACTCCAGTCACGTGACGTTATCTCGTATGCCGTCTTCTGCTTGAAAAAAAAAAAAAATAACTTAAGAGAGCGGACTCAAATCATTCATGTATGACAAAAACAATCTACACATATTACGTCGAGTTATGCTCACACAGTGCTATAGAGCGTTTGTTACCGTACCAGTGATGCAGTAGTGGCTGG
+
DDDDDFFFFFFFGGGGGGGGGGGHHHHHHHHHHHHGGGGGHHHHHHHHHHHGGGGHHHHHHHGHHHGHHHHHHHHHHHHGHHHGGGGHHHHHHGGHHHHGGGHGHHGHHHHHGHHHGGGG@/>><0><<111<1110..-----/0000<000000000<:0000<.:<..00:000/0000<00.<.---<.00000<0000..0000<000000-..-.//000..9..00000<00<00000/.....
@M03495:530:000000000-LYBTV:1:2106:13075:8303 1:N:0:GTGACGTT+ATCTGGGA
GTCAGCATGTGAGCTTTGGAGGGCGAGAAGTGGTTGTGACATTGATAACGACCACAGGGAGGCTGGTTTATCAACGGCAAAATATAGATCGGAAGAGCACACGTCTGAACTCCAGTCACGTGACGTTATCTCGTATGCCGTCTTCTGCTTGAAAAAAAAACAACAATCACCAAGTACCACATATGGACAGACAGGGATCGCTTTGCAGCAGTATGATGCACGCATTATGACCACGATGGTACTGATTCGCC
+
BBABBFFFFFBDGGGGGGGGGGGGGGFGGHGGHGGEFGGHHHHHHHHHHGGGGGHGHHGEEGGHHGHHHHHHHHGGCFGGHHHHHHHGGHHGGGGGHGHGHGGGGHGGHHHHHHHHHHGGGHHGGFFHGBHHHGGECFGGEGHEHGHGHGHAB>FGGGG-..;...0:09/9..;00000C000000;0././/..;/9....:/9///..////9/////.--..//////:..-...///9/////...
@M03495:530:000000000-LYBTV:1:2106:21424:8305 1:N:0:GTGACGTT+ATCTGGGA
GTCAGCATGTGAGCTTTGGTCCAGCCTGAGTCCTCTGGTTTATCAACGGCAAAATATAGATCGGAAGAGCACACGTCTGAACTCCAGTCACGTGACGTTATCTCGTATGCCGTCTTCTGCTTGAAAAAAAAATGATTTCCCAACTTGGATAAAACTGACCAATCATTTGTTTAATTTTTATTTGATAATTACACCAGACCAAAAAACTTTCCTTCCCCTCGTACTCATGTTTATCCCAATTCTATTGCACC
+
BBBBAFFFFFFFFGGGGGGCGGHHHGFHHHFGFHHHHCBFGHHHHHHGGFGGHHHHHFFHEHHGFGGAHHFGHHGHHGFHHHHHHGHGHHFDBFA1E?FFFGHGC1EFGFFGE/F/FE4GGB30?FDFD@C@02>2>2?111<C0G1?1<G1?G1GB1<>1.1GHF1<1<<<D0=0<DDHDB000000000000/...:.:..:.-.;;0;000;////;?..9.000000099////9.9/B/:FF////
@M03495:530:000000000-LYBTV:1:2106:25273:8342 1:N:0:GTGACGTT+ATCTGGGA
GTCAGCATGTGAGCTTTGGAATTAGTAAATTCGTTGACGACAGAAGGAGCAAGATAACGACCACAGGGAGGGTGGTTTATCAACGGCAAAATATAGATCGGAAGAGCACACGTCTGAACTCCAGTCACGTGACGTTATCTCGTATGCCGTCTTCTGCTTGAAAAAAAAAAAAATATATCCACAGACTAGCCTATATATAGTGTGCGGTTGCTGAGTAGATAAGGTATGTATCAGACTGGTCAACAGGATCC
+
DDDDDFFFFFFFGGGGGGGGGGHHHHHHHHHHGHHHHHGGGGGHHHHHHHHHHHHHHHGGGGGHHHHGGGGGEFGEGHHHHHHHGGGGGHHHHHHHHHHHGDFGHHGHHHHGHHHGHGHHHHHGHHHHGHHHGGFGHHFHHHGGHHHHGCEHGHHGHHHGFHFHHGGFGB;--.000000::0.0.0:://0:000000000000.-.--.000.:0;000:0;0000:00;000:00.:00000/..0//
@M03495:530:000000000-LYBTV:1:2106:8892:8342 1:N:0:GTGACGTT+ATCTGGGA
GTCAGCATGTGAGCTTTGGAGTGAAATCTCTTGTCTTAAGGAATAAAGGAAAAAGATTCCGTCGGAGGCTCGGTGCTCTACAGGTTCAACCTTTGTACTCTATTATTGCCTCACATTCCATCTCTTGTGAAAATATATTTGATTGGCTTTTCTGCAGGTTGTTTGCCAGGACTTTCCAAGACCTCCACTAGAAAACACAATAAACTTTTTGGAAGCTGGACAACTATCTTCATTTTTCAGAAACAGTGAAC
+
CCCDCFFFFFFFGGGGGGGGGGHHHHHHHHHHHHHHHHFHHHHHHHHHHHGHHHGGHHIIHIHGGGGGGHHGGGGGHHHHHHHHHHHHHHHHHHHHHHHHHEHHHHHHHHHHHHHHHHHHHHHHHHHGFHHHHHHHGHHHHFHHHHHHGFHHHHHHHHHHHGHFHGHHHGHHFHHHHHFHGHHHHHGHHHGHHHHHGGHGGDF0<GFHHHGG0CGEHHFFGHHHHHHHGHGFGGGGGGGGGGGGGG;BFF0
@M03495:530:000000000-LYBTV:1:2106:17789:8344 1:N:0:GTGACGTT+ATCTGGGA
GTCAGCATGTGAGCTTTGGAGTGAAATCTCTTGTCTTAAGGAATAAAGGAAAAAGATTCCGTCGGAGGCTCGGTGCTCTACAGGTTCAACCTTTGTACTCTATTATTGCCTCACATTCCATCTCTTGTGAAAATATATTTGATTGGCTTTTCTGCAGGTTGTTTGCCAGGACTTTCCAAGACCTCCACTAGAAAACACAATAAACTTTTTGGAAGCTGGACAACTATCTTCATTTTTCAGAAACAGTGAAC
+
BBBBAFFFFFFFGGGGGGFGGGHHHHHHHGHHHHHHHHFHHHHHHHHHHGHHHHGGHHHHHHHGGGGGGHHGGGGGHHHHHHHHHHHHHHHHHHHHHHHHHHHHHHHHHHHHHHHHHHHFHHHHHHHHHHFHHGHHHGGHHHHHHGHHHHHHHGGHHHHHHGHHHHHHHAGHHHHHHEGHHHHHHGHFHHHBGHHHHHHGG0<DGHHHHHGCHHFAGHHFFGHGHFHHHHGGFFGGGGGEFGGFGG9BBF0
@M03495:530:000000000-LYBTV:1:2106:13396:8346 1:N:0:GTGACGTT+ATCTGGGA
GTCAGCATGTGAGCTTTGGACTCCTGACTGGTTTATCAACGGCAAAATATAGATCGGAAGAGCACACGTCTGAACTCCAGTCACGTGACGTTATCTCGTATGCCGTCTTCTGCTTGAAAAAAAAAAAACAACGCTGTGCAACCTTGAAGGCATGTGATATGGTACTTACATGATCATCTAATCTTAAATAAGACCACAGCCGACCTCAACTAACACACAACACAATCTAGCTTGTAATTTATAGTAGATCA
+
DDDDDFFFFFFFGGGGGGGGGGHHHHHHHHHHHHHHHHHHGGGGGHHHHHHHHHHHGGGFHHHHHHHGHHHGFHHHHHHHHHHHGHHHGGFFHHHHHHGGHGHHGGGHGHHGHHHHHHHGHCCC@>>/<////-...0>1<100100000.<<<000=00<0000<:;0;000:00:000000000;00C00;0//.:...----.;00/000000.........00;00000:.00:0000000000000
@M03495:530:000000000-LYBTV:1:2106:7866:8355 1:N:0:GTGACGTT+ATCTGGGA
GTCAGCATGTGAGCTTTGGATGGTTCTGGTTTATCAACGGCAAAATATAGATCGGAAGAGCACACGTCTGAACTCCAGTCACGTGACGTTATCTCGTATGCCGTCTTCTGCTTGAAAAAAAAAAAAAGAAGTATGCAGTAACTTGACCATTTTACATGACGCTATATCAAGACCACTGTTAACACTGCATTAGACAGCATAAGCTGAGGTAGTATCAGCAGGGTCATATTCCTAGAGATACTATGCTAACT
+
CCCCDFFFFFFFGGGGGGGGGGGGHHHHHHHHHHHHHHGGGGGHHHHHHHHHHHGGGGHHHHHHHGHHHGHHHHHHHHHHHHGHHHGGFGHHHHHHGGHHHHGGGHGHHGHHHHHFHHHGFGGC/////001<11111111111=11110111101110<.....1111:00/</.00111<11000:01111<0:/.:<1<10:00.9/00<1::1101:.-</.1111:11<100<1:111110<11/1
@M03495:530:000000000-LYBTV:1:2106:16110:8362 1:N:0:GTGACGTT+ATCTGGGA
GTCAGCATGTGAGCTTTGGAGGGCGAGGGTGGTTTATCAACGGCAAAATATAGATCGGAAGAGCACACGTCTGAACTCCAGTCACGTGACGTTATCTCGTATGCCGTCTTCTGCTTGAAAAAAAAAAACAAGAATGACACCAGCCGCTCTATGTAGATATGAGAGACAATTATCTGACACCGTACCGTATGATTGACCACATGCGGATTGCAGACATGACGCACAACACTGCACTTGATAATAGAATATGG
+
CCCCCFFFFFFFGGGGGGGGGGGGGGGGGFGGGGHHHHHHHGGGGGHHHHHHHHHHHGGGGHHHHHHHGGHHGHHHHHHHHHHHHGHHHGGGGHHFHHHGGHHHHGFGHGHHHHHHHGGHGHGGGGAC.<.///0<0000.....-:A-.000000:09000009.///00000000000.-...;..../00000;00..000.:--./0000./0000..---/...0000000000000000009:00
@M03495:530:000000000-LYBTV:1:2106:18847:8373 1:N:0:GTGACGTT+ATCTGGGA
GTCAGCATGTGAGCTTTGGAGTGAAATCTCTTGTCTTAAGGAATAAAGGAAAAAGATTCCGTCGGAGGCTCGGTGCTCTACAGGTTCAACCTTTGTACTCTATTATTGCCTCACATTCCATCTCTTGTGAAAATATATTTGATTGGCTTTTCTGCAGGTTGTTTGCCAGGACTTTCCAAGACCTCCACTAGAAAACACAATAAACTTTTTGGAAGCTGGACAACTATCTTCATTTTTCAGAAACAGTGAAC
+
BABCCFFFFFFFGGGGGGGGGGHHHHHHHHHHHHHHHHHHHHHHHHHHHHHHHGGGHHHHHIGGGGGCFHHGGGGGHHHFHHHHHHHHHHHHHHHHHHHHHHHHHHHHHHHHHHHHHHHHHHHHHHHHHHHHHGHHGHHHHHHHHGHHHHHHGHHHHHHHGGHHHHGHHHHHHHHHHHHHHGHHHHHHHGHFFFHHEHHGF=D<DFHHHHGC00CHFHFHHFEGHGFHHHFGFFGGFGGFFC9FFGFBFF0
@M03495:530:000000000-LYBTV:1:2106:19969:8391 1:N:0:GTGACGTT+ATCTGGGA
GTCAGCATGTGAGCTTTGGAGTGAAATCTCTTGTCTTAAGGAATAAAGGAAAAAGATTCCGTCGGAGGCTCGGTGCTCTACAGGTTCAACCTTTGTACTCTATTATTGCCTCACATTCCATCTCTTGTGAAAATATATTTGATTGGCTTTTCTGCAGGTTGTTTGCCAGGACTTTCCAAGACCTCCACTAGAAAACACAATAAACTTTTTGGAAGCTGGACAACTATCTTCATTTTTCAGAAACAGTGAAC
+
BBBBBFFFFFFFGGGGGGGGGGHHHHGHHHHHHHHHHHGHHGHHHHHHHGHHHHGGHHHHFGGGGGGGGHHGGFGGHHHGHHHHHHHHHHHHHHHHHHHHHHHHGHHHHHHHHHHHHHHHHHHHGHHHHHFHFHHHHHHHHGHHHFGHHHHHHHHHHHGHHGHFFHHGHGHHHHHHHGHHHHGHHHHHHGHFHHCGHHGED0D<DGHHHH-@/GGEHHGHHHHHHHHGHHGFGGGGGGGGGBC/9BFFGF9
@M03495:530:000000000-LYBTV:1:2106:14026:8397 1:N:0:GTGACGTT+ATCTGGGA
GTCAGCATGTGAGCTTTGGAGTGAAATCTCTTGTCTTAAGGAATAAAGGAAAAAGATTCCGTCGGAGGCTCGGTGCTCTACAGGTTCAACCTTTGTACTCTATTATTGCCTCACATTCCATCTCTTGTGAAAATATATTTGATTGGCTTTTCTGCAGGTTGTTTGCCAGGACTTTCCAAGACCTCCACTAGAAAACACAATAAACTTTTTGGAAGCTGGACAACTATCTTCATTTTTCAGAAACAGTGAAC
+
DCCCDFFFFFFFGGGGGGGGGGHHHHHHHHHHHHHHHHHHHHHHHHHHHHHHHHGGHIHIHHHGGGGGGHHGGGGGHHHHHHHHHHHHHHHHHHHHHHHHHGHHHHHHHHHHHHHHHHHHHHHHHHHHHHHGHHHHHHHHHHHHHHHHHHHHHHGHGHHHHGHHHHGHEHHHHHHHHHHHEHHHHHEHHHGFGGHHHHGGHDHGHGHHHHGGFHHHHHHEHHHGHHHHHHGGGGGGGGGGGFFGGGGFBC:
@M03495:530:000000000-LYBTV:1:2106:20827:8401 1:N:0:GTGACGTT+ATCTGGGA
GTCAGCATGTGAGCTTTGGTCCAGCCTGAGTCCCTGGTTTATCAACGGCAAAATATAGATCGGAAGAGCACACGTCTGAACTCCAGTCACGTGACGTTATCTCGTATGCCGTCTTCTGCTTGAAAAAAAAAAAAAAAAAGAGTCAACACGTATATACACATGACAAGCACCAGGTATTAGATACGAGCTCGCTGGTAGAACTCATCACGCATGCGACTATAGCGATAATGCTCTCCGCTACACACGAATCC
+
CCDCCFFFFFFFGGGGGGGGGGHHHGHHHHGHHHHHHHHHHHHHHHGGGGGHHHHHHHHHHHGGGGHHHHHHHGHHHGHGHHHHHHHHHHGHHHGGGGHHGHHHGGFHHHGGGHGHHHHHHHHFHHHGGGCC//>----../0:0000.../<00000000;0000..//....00:0000000...:.;.-..-/000000;00:009.-..0..9--0000--:..000000:::..--;/0.--...0
@M03495:530:000000000-LYBTV:1:2106:10282:8401 1:N:0:GTGACGTT+ATCTGGGA
GTCAGCATGTGAGCTTTGGAATTAGCTGGTTTATCAACGGCAAAATATAGATCGGAAGAGCACACGTCTGAACTCCAGTCACGTGACGTTATCTCGTATGCCGTCTTCTGCTTGAAAAAAAAAAAAAGAGAAGGTAGCAGGAGTTGTAATATAAGTACGATAAAAGTATGCAGATTAAATGAATGTATGATTATAAATAGACGAACACAACACTAAGTGACACATCATTGAATCACGACGCGTAAATGATG
+
CCCCDFFFFFFFGGGGGGGGGGHHHHHHHHHHHHHHHHGGGGGHHHHHHHHHHHGGGGHHHHHHHGHHHGHHHHHHHHHHHHGHHHGGFGHHGHHHGGHHGHGGGHGHHHHHHHFHHHHGGGGCB/</?0<100111111...0/=1111=<111=11..<..:1:01111<1101<111111111111<111111111010.<---<.....0/00111110/00011:111110..----9-..11111
@M03495:530:000000000-LYBTV:1:2106:5213:8410 1:N:0:GTGACGTT+ATCTGGGA
GTCAGCATGTGAGCTTTGGAATTAGTAAATTCGTTGACGACAGAAGGAGCAAGATAACGACCACAGGGAGGGTGGTTTATCAACGGCAAAATATAGATCGGAAGAGCACACGTCTGAACTCCAGTCACGTGACGTTATCTCGTATGCCGTCTTCTGCTTGAAAAAAAAAAAAAAACAATACCAAACAGTAAGCTATATACAACTCATGATTGACTTTTCAGTCGATCAATTAATAATTATATTGATAATTT
+
CACBBFFFFFFFGGGGGGGGGGHHHHHHHHHHGHHHHHGGGGGHGHHGHHHHHHHHHHGGGGGHHHHGGGGG?FFEFHHFHHHHGGGGGHHHHHHHHHHHGGGGHHHHHHGGGHHGHHHHHHHHHGHHGHHHGDFGHHHHHHFDHFFHGADFGHHHGHHHHHGHHCF:-;:9--9...9/////:..;///////:/;/9/://;////:///////////:/...;:;///9/////;////9/////:/
@M03495:530:000000000-LYBTV:1:2106:26624:8417 1:N:0:GTGACGTT+ATCTGGGA
GTCAGCATGTGAGCTTTGGAGTGAAATCTCTTGTCTTAAGGAATAAAGGAAAAAGATTCCGTCGGAGGCTCGGTGCTCTACAGGTTCAACCTTTGTACTCTATTATTGCCTCACATTCCATCTCTTGTGAAAATATATTTGATTGGCTTTTCTGCAGGTTGTTTGCCAGGACTTTCCAAGACCTCCACTAGAAAACACAATAACCTTTTTGGAAGCTGGACAACTATCTTCATTTTTCAGAAACAGTGAAA
+
BBBBBFFFFFFFGGGGGGGGGGHHHHHHHHHHHHHHHGHHHFHHHHHHHGHHHHGAGHHHHHHGGGGGGHHGGEEGHHHHHGHGHHHHFHHHHHHHHHHHHGHHHHHHHHHHHHHHHGHGGHHHHHGGHFHHHHHHHHHHHHHHFHHHGHGHHHHFFHHHHDHHHHGHHGGGGHGHHDFFAGGHHHHFHHGF1FGHHGEEG0<0<DFGHHGGFFFCBGH.CCGACGFFGFFFGFFFGGGGBFGGGF0CF;0
@M03495:530:000000000-LYBTV:1:2106:7980:8422 1:N:0:GTGACGTT+ATCTGGGA
GTCAGCATGTGAGCTTTGGAGTGAAATCTCTTGTCTTAAGGAATAAAGGAAAAAGATTCCGTCGGAGGCTCGGTGCTCTACAGGTTCAACCTTTGTACTCTATTATTGCCTCACATTCCATCTCTTGTGAAAATATATTTGATTGGCTTTTCTGCAGGTTGTTTGCCAGGACTTTCCAAGACCTCCACTAGAAAACACAATAAACTTTTTGGAAGCTGGACAACTATCTTCATTTTTCAGAAACAGTGAAC
+
CBCBCFFFFFFFGGGGGGGGGGHHHHHHHHHHHHHHHHHHHHHHFHHHHHHHGHGGGHHHHHHGGGGGGHHGGGGGHHHHHHHHHHHHFHHHHHHHHHHHHHHHHHHHHHHHHHHHHHHHHHHHHHHHHGHHFHHFHGHHHHHHGFHHHHHHGHHHHHHHHFHHHHHGFGFHHHHHGGHGHEGHHHGHHHH1FDGCGGHGG0<DHHHHHHGGGBFHFHHHGHGHHEHHHHGGGGGGGGGGFFGFGGCFFF9
@M03495:530:000000000-LYBTV:1:2106:19183:8456 1:N:0:GTGACGTT+ATCTGGGA
GTCAGCATGTGAGCTTTGGTCCAGCCTGAGTCCCTGGTTTATCAACGGCAAAATATAGATCGGAAGAGCACACGTCTGAACTCCAGTCACGTGACGTTATCTCGTATGCCGTCTTCTGCTTGAAAAAAAATCTAGATATTCATAAAAATTGCTTGAACACTGTTTAATAAACACGACAGGTTGATTAATAAGCCTTTTTGTTCCATTATAATTTGTATTAACATTGGACCGTGTGACAGCAATCTTTTTAA
+
BABABFFFFFFFGGGFGGGC5GBCGFGGHHHGFHHFEHHHHHFGHHAAEFGFHHGHHGFGEHEFGGHFHHHHFEHFFA5GCGEGHFGGHFFECEFEAFH?@@EGEEEEFD@E>?F4FGFGGC03BGF@//022F>DGHGF2>F2<1<FFGH11?1F111011=<>GGHHFDG1CE@?C-.00<<<000<0:00:/:00:-C:0C0009;09C00;00;000;900009//-9.;90900.C.//:9;;/./
@M03495:530:000000000-LYBTV:1:2106:20247:8471 1:N:0:GTGACGTT+ATCTGGGA
GTCAGCATGTGAGCTTTGGATGGTTCTGGTTTATCAACGGCAAAATATAGATCGGAAGAGCACACGTCTGAACTCCAGTCACGTGACGTTATCTCGTATGCCGTCTTCTGCTTGAAAAAAAAAAAAAAAATAAGAAATGTGCCCATATAAACCGATATCATTAGAATACAGAATGTATATGTGGTACGAATAGTTCTATAGTCGACAGATGACTACTACGTACTACTACGATAGTGGAGAGCATCTACGAT
+
BBCCCFFFFFFFGGGGGGGGGGGGHHHHHHHHHHHHHHGGGGGHHHHHHHHHHHGGGGHHHHHHHGHHHGHHHHHHHHHHHHGHHHGGGGHHHHHHGGHHHHGEGHGHHHHHHGFHHHHGGGG@>/<<<-011111/111111/0//11110/---:-1111<1111100<1<1<:1<111:10<1:.....0111<11111<<.9.-<B11<11/111<.0..111119....11<0.09<<00111<..
@M03495:530:000000000-LYBTV:1:2106:9808:8483 1:N:0:GTGACGTT+ATCTGGGA
GTCAGCATGTGAGCTTTGGTCCAGCCTGAGTCCTGGTTTATCAACGGCAAAATATAGATCGGAAGAGCACACGTCTGAACTCCAGTCACGTGACGTTATCTCGTATGCCGTCTTCTGCTTGAAAAAAAAAAAAAAAACCACCCACACTATCAAATATGTATCGACATGAATATATACACTTCAACATCACGCAGAAATACATATCTCATCAACGCACATTAGACATCATACATACTACTATATGTCGTACC
+
CCCCBFFFFFFFGGGGGGGGGGHHHGHHHHHHHHHHHHHHHHHHHGGGGGHHHHHHHHHHHGGGGHHHHHHHGHHHGHHHHHHHHHHHHGHHHGGGGHHHHHHGGHHHHGGGHGHHHHHHHHHHHHGGGCC?<>>--<.<.<.....//000<0000000<0..-.900::0:000000000<0<0:<00..---/000:000000<00:00<.-9--0000000:000<0000:00000000000....9
@M03495:530:000000000-LYBTV:1:2106:8223:8497 1:N:0:GTGACGTT+ATCTGGGA
GTCAGCATGTGAGCTTTGGAATTAGTAAATTCGTTGACGACAGAAGGAGCAAGATAACGACCACAAGGAGGGTGGTTTATCAACGGCAAAATATAGATCGGAAGAGCACACGTCTGAACTCCAGTCACGTGACGTTATCTCGTATGCCGTCTTCTGCTTGAAAAAAAAAAAAACAAATAAAACCCGGATGCAGACACTGGTATAACTAGAATGTCAATATGTATTCGAACTCAAATAGCTCAATTCAACAA
+
CCCDDFFFFFFFGGGGGGGGGGHHHHHHHHHHGHHHHHGGGGGHHHHHHHHHHHHHHHGGGGGHHHHHHHGGEGGGGHHHHHHHGGGGGHGHHHHHHHHHGGGGHHHHHHHGHHHGHHHHHHHHHHHHGHHHGGFGHHGHHHGGHHHHGGGHGHHHGHHHHHHHHGGGGC<<<C?..<<<110.<--<.-/011.//00/1111111<<<<111<1<1BF111:1:/1...1000<101110:1::11:0.
@M03495:530:000000000-LYBTV:1:2106:20841:8502 1:N:0:GTGACGTT+ATCTGGGA
GTCAGCATGTGAGCTTTGGAGTGAAATCTCTTGTCTTAAGGAATAAAGGAAAAAGATTCCGTCGGAGGCTCGGTGCTCTACAGGTTCAACCTTTGTACTCTATTATTGCCTCACATTCCATCTCTTGTGAAAATATATTTGATTGGCTTTTCTGCAGGTTGTTTGCCAGGACTTTCCAAGACCTCCACTAGAAAACACAATAAACTTTTTGGAAGCTGGACAACTATCTTCATTTTTCAGAAACAGTGAAC
+
CBCCDFFFFFFFGGGGGGGGGGHHHHHHHHHHHHHHHHHHHFHHHHHHHHHHHHGGHHHIFBGFGGGGGHHGGEGGHHHHHHHHHHHHHHHHHHHHHHHHHHHHHHHHHHHHHHHHHHHHHHHHHHHHHHGHHHHHHHHHHHHHHHGHHHHHHHHHHHHHHGHHHHHHHGHHHGHHHHGHFHHHHHHHHHHFGGHHHHEGG=GGHHHHHHGGBGFHHHFHHHHGHHHHGHGBFGGFGGGGGFEFGGFGGG0
@M03495:530:000000000-LYBTV:1:2106:14825:8507 1:N:0:GTGACGTT+ATCTGGGA
GTCAGCATGTGAGCTTTGGTCCAGCCTGAGTCCTGGTTTATCAACGGCAAAATATAGATCGGAAGAGCACACGTCTGAACTCCAGTCACGTGACGTTATCTCGTATGCCGTCTTCTGCTTGAAAAAAAAAAAAAAAATATAATACTTACGACATAATACGTTGATTACCTGTGTGAGCAATATAAGTAGTTATGCTTACAGACAAGTGCTGGTCATGAGACCGTACGATTATAGTATATCATGTGCACTGT
+
CCDDDFFFFFFFGGGGGGGGGGHHHGHHHHHHHHHHHHHHHHHHHGGGGGHHHHHHHHHHHGGGGHHHHHHHGHHHFHHHHHHHHHHHHGHHHGGGGHHFHHHGGHHHHGGGHGHHHHHHHHHHHHGGCFD/>----.0111<111111...-.11111.:/..1110110101.1100/<11111<11111<<1111<101./:.111110/11:11010.-...<....111111111:<1111100/<
@M03495:530:000000000-LYBTV:1:2106:6248:8535 1:N:0:GTGACGTT+ATCTGGGA
GTCAGCATGTGAGCTTTGGAGTGAAATCTCTTGTCTTAAGGAATAAAGGAAAAAGATTCCGTCGGAGGCTCGGTGCTCTACAGGTTCAACCTTTGTACTCTATTATTGCCTCACATTCCATCTCTTGTGAAAATATATTTGATTGGCTTTTCTGCAGGTTGTTTGCCAGGACTTTCCAAGACCTCCACTAGAAAACACAATAAACTTTTTGGAAGCTGGACAACTATCTTCATTTTTCAGAAACAGTGAAC
+
A>>AAFFFFFFFFGGFGGBGEGHHGHGHHHHDHGFFHHHCHFHFHHEGFH0FE0EFGHGGFHGGGGGGGFHGEEEEFFHHHHFHHHDGGHFHHHH2FGHHHHHHFHGHGHHGBGFGHFEDGHFGHGHH1>BFGGGHFHHHHHHHHCFGFHGGFHHHHAGHGEHHFFFHGHHHHHFDFFHHHGHFHGGFGHHBDFGFGHGCDG<DHGHHHGGCGHHHHBFGHHGEGHGHGHG0FBCFGBFEGB/BFFCFGF0
@M03495:530:000000000-LYBTV:1:2106:13419:8537 1:N:0:GTGACGTT+ATCTGGGA
GTCAGCATGTGAGCTTTGGTTTATCAACGGCAAAATATAGATCGGAAGAGCACACGTCTGAACTCCAGTCACGTGACGTTATCTCGTATGCCGTCTTCTGCTTGAAAAAAAAAAAAAAGAAAAGACGTAAGCTGTTAATCATCGTCACATACCATACTAGTAAAGACGCAGACTGTACTGCGCCAATGACTCATGGCTCGACTCTTCAACTTTAGCTATTAGTATCGCCTACACTTAGCACGTAGTTATGT
+
CCCDDFFFFFFFGGGGGGGGGGHHHHHHGGGGGHHHHHHHHHHHGGGGHHHHHHHGHHHGHHHHHHHHHHHHGGHHGGGGHHFHHHGGHHHHGGGHGHHHHHHHHHHHHGGGDG<>/<//0101.0...>011111111111=0<...=100<010/111=11<11/.<--<<00011:11.-..-0<10:10110./<-<-..011111<1111:11<:111111...../0/:11101<-:/.<11:1:
@M03495:530:000000000-LYBTV:1:2106:24167:8578 1:N:0:GTGACGTT+ATCTGGGA
GTCAGCATGTGAGCTTTGGTTTATCAACGGCAAAATATAGATCGGAAGAGCACACGTCTGAACTCCAGTCACGTGACGTTTATCTCGTATGCCGTCTTCTGCTTGAAAAAAAAAACATTGAGAAGTGTTAAATAACTATTATAACTCCTTGCGATACGAAACTCACACATCTTCACTCCAGTCACATATCTGCATATTGTATGCAGTCTTCATCTTTCATACATACATGTCATTCACATCTTATGATACTA
+
BAABBFFFDFFBGFGGGGGFGGCFFGHHGGGGEGHHHHCHHFDHGGGGFHHHFHHFHHGEBGEGFHHEFHF5FFFHGGGEHHFHFFFG?GHBHGEEGFHGHGGHF0G?GAEEG////2@>F2<2222>@2@221?111?1?FFD11<?F<11--..-..<.-000<0/.0<0000<00:/;;:0:<;00;00000000000;0000;90;0000;;0000;00000900;00;099000/////////;//
@M03495:530:000000000-LYBTV:1:2106:9085:8586 1:N:0:GTGACGTT+ATCTGGGA
GTCAGCATGTGAGCTTTGGAGTGAAATCTCTTGTCTTAAGGAATAAAGGAAAAAGATTCCGTCGGAGGCTCGGTGCTCTACAGGTTCAACCTTTGTACTCTATTATTGCCTCACATTCCATCTCTTGTGAAAATATATTTGATTGGCTTTTCTGCAGGTTGTTTGCCAGGACTTTCCAAGACCTCCACTAGAAAACACAATAAACTTTTTGGAAGCTGGACAACTATCTTCATTTTTCAGAAACAGTGAAC
+
CCCCCFFFFFFFGGGGGGGGGGHGHHHHHHHHHHHHHHDHHHHHHHHHHHHHHHGGHIHIHHHGGGGGGHGGGFGGHHHHHHHHHHHHHHHHHHHHHHHHHHHHHHHHHHHHHHHHHHHHHHHHHHHHHHHHHHHHHHHHHGHHGGHHHHHHHHHHHHHHHGHHHHHHGHHHHHHHHHHHGHHHHGHHHHFFGHHHHHHGG<<GGHGGHHGGEHFHHHGFHHHHHGHHHHGGGGGFGGGGGFFGGGFGGG9
@M03495:530:000000000-LYBTV:1:2106:4738:8587 1:N:0:GTGACGTT+ATCTGGGA
GTCAGCATGTGAGCTTTGGAATTAGTAAATTCGTTGACGACAGAAGGAGCAAGATAACGACCACAGGGAGGGTGGTTTATCAACGGCAAAATATAGATCGGAAGAGCACACGTCTGAACTCCAGTCACGTGACGTTATCTCGTATGCCGTCTTCTGCTTGAAAAAAAAAAAAAAAGAGACAATGAAGCTTATAACTAAGTCCGATGCATTTGTCAGTGAACCTGGTACTAACTTCATAAGGACGCTCATGT
+
CDDDDFFFFFFFGGGFGGGGGGHHHHHHHHHHGHHHHHGGGGGHHHHHHHHHHHHHHHGFGGGHHHHGGGGGEGGGGHHHHHHHGGGGGHHHHHHHHHHHGEGGHHHHHHHGHHHGHHHHHHHHHHHHGGHHGGGGHGEHHHGGHHHHGFGHGHHHHHHHHHGHHGCGGG9----..///:/00111001111111100111.....01111111111110.:..01111:0:111111100.-9...111
@M03495:530:000000000-LYBTV:1:2106:6413:8590 1:N:0:GTGACGTT+ATCTGGGA
GTCAGCATGTGAGCTTTGGAGGGCAAGAAGTGGTTGTGACTGGTTTATCAACGGCAAAATATAGATCGGAAGAGCACACGTCTGAACTCCAGTCACGTGACGTTATCTCGTATGCCGTCTTCTGCTTGAAAAAAAAAAAAACAAGATCAGATCTGTAGCTGCACATAACATAACTTACAAATCTATATACTCTATACATCATAATGCATGTAAGTATCCGCATCACGTTGTAATCTATGAACCATCGCACA
+
CCDCCFFFFFFFGGGGGGGGGGGGGGGHHHGHHHGGGGHHHHHHHHHHHHHHGGGGGHGHHHHHHHHHGGGGHHHHHHHGHHHGHHHHHHHHHHHHGHHHGGGGHHGHHGGGHHHHGGGHGHHHHHHHGGHHHGGGD/---...//0000000000000000/00000<000<00<0000000000000:0<000<00<<0000<00000<00000000..<<-00.....0:00<00000<.<00...--
@M03495:530:000000000-LYBTV:1:2106:25055:8603 1:N:0:GTGACGTT+ATCTGGGA
GTCAGCATGTGAGCTTTGGGGAGGGTGGTTTATCAACGGCAAAATATAGATCGGAAGAGCACACGTCTGAACTCCAGTCACGTGACGTTATCTCGTATGCCGTCTTCTGCTTGAAAAAAAAAAAAACTATGATCATATAATATGGATCATATTCTGTGCTTTTAAGAAAACCTCTATTGTGCTGTCGGGTTGATCGGCCGTGGCTAGACTCATCGTGCTGTAGAGCTATCCCGGTCTGACCTTTTCGTCGA
+
DDDDDFFFFFFFGGGGGGGGGFGGGFGGGGHHHHHHHGGGGGHHHHHHHHHHHGGGGHHGHHGHGHHHGHHHHHHHHGHHHGGHGGGFEHHFHGHFGHFHHGEGHGHHHHHHEGFHHGGCCCC/--.1110=000000=000000000.00<0000:00000000000://.//000000000000.--9.-/0<..-.9<<9-.0.00:000:0...<0000000<0://0.-<-./00/00000-..--
@M03495:530:000000000-LYBTV:1:2106:15651:8629 1:N:0:GTGACGTT+ATCTGGGA
GTCAGCATGTGAGCTTTGGTCCAGCCTGAGTCCCTGGTTTATCAACGGCAAAATATAGATCGGAAGAGCACACGTCTGAACTCCAGTCACGTGACGTTATCTCGTATGCCGTCTTCTGCTTGAAAAAAAAAAAAAAAAACACGTATTCAACCTAGCACAATCACCACTATAGCATTGAGACACATACTCACAGACAATGCTCTGCCATCTTAACACTACGTTAACTAATGATCAACATAACAACGTCTACT
+
CCCDCFFFFFFFGGGGGGGGGGHHHGHHHHHHHHHHHHHHHHHHHHGGGGGHHHHHHHHHHHGGGGHHHHHHHGHHHGHHHHHHHHHHHHGHHHGGGGHHFHHHGGHHHHGGGHGHHHHHHHHHHHHGFGGCC/<---<.;...:000000./00000//0;00/0.:/0000000000.0///00000;0000.:/;0000:00000000000000//..//.0;00:00:00;/0/00000.-.:/9::
@M03495:530:000000000-LYBTV:1:2106:3622:8640 1:N:0:GTGACGTT+ATCTGGGA
GTCAGCATGTGAGCTTTGGTCCAGCCTGAGTCCTGGTTTATCAACGGCAAAATATAGATCGGAAGAGCACACGTCTGAACTCCAGTCACGTGACGTTATCTCGTATGCCGTCTTCTGCTTGAAAAAAAAAAGAATGGTTTCCAAACTTGTGTAAACTTGCCCAATAATATGTATAATTTTTATTGAACTATTACCCAACACAAAAAAACATTGCTGTCTCACGCTCTCATTTTACTCAATCTTATCTTGAA
+
BBBBBFFFFFFFGGGFGFGGF4FGHFHHHHGGHHHHHHHGHFHHHGGGC?HHHHGHHHHHHFGEAFEGHHHHGFHFFBDGHHFHHFHHFDGFEFGGGHFDGGHCFHEFHEEGHEDGGGHHHFHFHFFGB/</<0?11?1?111?1.<11>10=<=11>11110<<CD0000000=0=GHHB<0000;00::C00::C.....9:..;-..990;C0;0000;..;..9///9////:///:9///;B9///
@M03495:530:000000000-LYBTV:1:2106:14704:8653 1:N:0:GTGACGTT+ATCTGGGA
GTCAGCATGTGAGCTTTGGTTTATCAACGGCAAATATAGATCGGAAGAGCACACGTCTGAACTCCAGTCACGTGACGTTATCTCGTATGCCGTCTTCTGCTTGAAAAAAAAAAAATCTGGATAGCTCATCATCTCAAAGTGTGTCAACACACTACAGCACAACACAATACCACAGTATGAGTGCAATTTAATATTGTCACAATAGCATGGCAGACGAGAACGCATTAATCAACACACTCCTATGTAGTCTG
+
CCCCCFFFFFFFGGGGGGGGGGHHHHHHGGGGGHHHHHHHHHHGGGGHHHHHHHGHHHGHHHHHHHHHHHHGHHGGGEFHHFFGHFGHHHHGFGGGHHHHHHHFHHHFGGGFB/<0222222@111111?<1111?<F1111101=111...00/000<./<.....0:0000..00000000:0000000;0;9090000;0000000..9...---..:..-..000:00/09..///0;000000000
@M03495:530:000000000-LYBTV:1:2106:12437:8661 1:N:0:GTGACGTT+ATCTGGGA
GTCAGCATGTGAGCTTTGGAGTGAAATCTCTTGTCTTAAGGAATAAAGGAAAAAGATTCCGTCGGAGGCTCGGTGCTCTACAGGTTCAACCTTTGTACTCTATTATTGCCTCACATTCCATCTCTTGTGAAAATATATTTGATTGGCTTTTCTGCAGGTTGTTTGCCAGGACTTTCCAAGACCTCCACTAGAAAACACAATAAACTTTTTGGAAGCTGGACAACTATCTTCATTTTTCAGAAACAGTGAAC
+
CDCDEFFFFFFFGGGGGGGGGGHHHHHHHHHHHHHHHHHHHHHHHHHHHHHHHHGGHHIIHHHGGGGGGGHGGGGGHHHHHHHHHHHHHHHHHHHHHHHHHGHHHHHHHHHHHHHHHHHGHHHHHHHHHHGHHGHHGHHHHHHHHHHHHHHHHHGHHHHHHGHHHHHHGHHHHHHHHHHHHHHHHHGHHHGEGHHHHGHEG=DGHHHHHHGGGHGEHHHGHGHHHHHHHHGGGGGGHGGHEFGGGGGFFF0
@M03495:530:000000000-LYBTV:1:2106:11729:8671 1:N:0:GTGACGTT+ATCTGGGA
GTCAGCATGTGAGCTTTGGAGTGAAATCTCTTGTCTTAAGGAATAAAGGAAAAAGATTCCGTCGGAGGCTCGGTGCTCTACAGGTTCAACCTTTGTACTCTATTATTGCCTCACATTCCATCTCTTGTGAAAATATATTTGATTGGCTTTTCTGCAGGTTGTTTGCCAGGACTTTCCAAGACCTCCACTAGAAAACACAATAAACTTTTTGGAAGCTGGACAACTATCTTCATTTTTCAGAAACAGTGAAC
+
BBBBBFFFFFFFGGGGGGGFGFHHHBGHHHCHHFGHHHDGHBGGHHHHHHGHHFEEHHHHHHFGCGGGGHHGGGDGHHHHHHGHHHEHHHGHHHGHHHEGHBHHGHEHHHHHHHHHHGHGGHHHGHHHGHHF3B3FHHHHHGHHEAGHHGHHHHHHFFHHHGHHHHHHFGAGFGGHFF?FGHHGGFGHFHC1<GHHGCC.D0D0DDDGHHGC/:F.GHEAGFGAGFEHGGBBFC0;0FGFG0/FBFB0CF0
@M03495:530:000000000-LYBTV:1:2106:5528:8682 1:N:0:GTGACGTT+ATCTGGGA
GTCAGCATGTGAGCTTTGGAGTGAAATCTCTTGTCTTAAGGAATAAAGGAAAAAGATTCCGTCGGAGGCTCGGTGCTCTACAGGTTCAACCTTTGTACTCTATTATTGCCTCACATTCCATCTCTTGTGAAAATATATTTGATTGGCTTTTCTGCAGGTTGTTTGCCAGGACTTTCCAAGACCTCCACTAGAAAACACAATAAACTTTTTGGAAGCTGGACAACTATCTTCATTTTTCAGAAACAGTGAAC
+
A>AAAFFFFDFFGGGGGGCGGFHGHHHHHGHHHHHGFHHHGHFFHHHHGHEHFFGGHHH5FGFGGGGGGHHGFGDFHFHHHHHGHGHHEGGHHGGFFHHHHHHHHHGHHHFHHHGFHHHFGHGHGHHGGHFHGHHGHHGFHFHHD0FHFHFFHHDDGFFFHGHGHHFHHHHFBC1D1G1DFHHFHHHGHHG11DGFF..CGFH0<DDGHHGGF;GAHHB.:::GGHCGHHGEFFGGFGGFBBFGGECF0;0
@M03495:530:000000000-LYBTV:1:2106:5817:8695 1:N:0:GTGACGTT+ATCTGGGA
GTCAGCATGTGAGCTTTGGAGTGAAATCTCTTGTCTTAAGGAATAAAGGAAAAAGATTCCGTCGGAGGCTCGGTGCTCTACAGGTTCAACCTTTGTACTCTATTATTGCCTCACATTCCATCTCTTGTGAAAATATATTTGATTGGCTTTTCTGCAGGTTGTTTGCCAGGACTTTCCAAGACCTCCACTAGAAAACACAATAAACTTTTTGGAAGCTGGACAACTATCTTCATTTTTCAGAAACAGTGAAC
+
CCBCCFFFFFFFGGGGGGGGGGHHHHGHHHHHHHHHHHHHHHHHHHHHHHHHHHGGHHHHHHHGGGGGGHHGGGGGGHHHHHHHHHHHGHHHHHHHHHHHHGHHHHHHHHHHHHHHHHHHHHHHHHHHHHHHHHHHHHHHHGHGHFHHHHHGHHGHHHHHHFGHHGHHHGGHHHHGHHGFHHGHGHEHHHHFGGHHHHECDDDGHHHHHHGGHHHEHHHAHGHHGHFCGHGGFFGGGGGGGFFFGFFGG;0
@M03495:530:000000000-LYBTV:1:2106:10605:8695 1:N:0:GTGACGTT+ATCTGGGA
GTCAGCATGTGAGCTTTGGAGTGAAATCTCTTGTCTTAAGGAATAAAGGAAAAAGATTCCGTCGGAGGCTCGGTGCTCTACAGGTTCAACCTTTGTACTCTATTATTGCCTCACATTCCATCTCTTGTGAAAATATATTTGATTGGCTTTTCTGCAGGTTGTTTGCCAGGACTTTCCAAGACCTCCACTAGAAAACACAATAAACTTTTTGGAAGCTGGACAACTATCTTCATTTTTCAGAAACAGTGAAC
+
DCDDDFFFFFFFGGGGGGGGGGHHHHHHHGHHHHHHHHGHHHHHHHHHHHHHHHGGHHHIHHHGGGGGGHHGGGGGHHHHHHHHHHHHHHHHHHHHHHHHHHHHHHHHGHHHHHHHHHHHHHHHHHHHHGGHHGHGHHHHHHHHHGHHHHHHHHHHHHHHHGHHHHHHGAGHHHHHHGHHHHHHHHHHHHHHHFFHFFFFGD0GHHHHHHGGFHHHGGGHHFHHHGHHHHGGGGGGGGGGGGGGFGFGGG:
@M03495:530:000000000-LYBTV:1:2106:10834:8697 1:N:0:GTGACGTT+ATCTGGGA
GTCAGCATGTGAGCTTTGGAGTGAAATCTCTTGTCTTAAGGAATAAAGGAAAAAGATTCCGTCGGAGGCTCGGTGCTCTACAGGTTCAACCTTTGTACTCTATTATTGCCTCACATTCCATCTCTTGTGAAAATATATTTGATTGGCTTTTCTGCAGGTTGTTTGCCAGGACTTTCCAAGACCTCCACTAGAAAACACAATAAACTTTTTGGAAGCTGGACAACTATCTTCATTTTTCAGAAACAGTGAAC
+
BABBBFFFFFFFGGGGGGGGGFHHHHHHHHHHHFHHHHHHHHHHHHHHHHHHHGGEHHHHHGHGGGGGGHHGGEGEGFHGHHHHHHHHHHHHHHHHHHHHHHHHHHHGHHHHHHHHHHFFHHHHHHHHBHHHGHFHHHHHHHHHEFFHHHHHHHHHHHHHHGHGGHHHFHEHHGGHHGHHFHHHGGHHHHHBFHHGHHECD0<<GHGHHHF-/CFHGGBGHFHHHHHFFHGGGGGGGGGGBCBFGGGGGB:
@M03495:530:000000000-LYBTV:1:2106:12957:8704 1:N:0:GTGACGTT+ATCTGGGA
GTCAGCATGTGAGCTTTGGAATTAGTAAATTCGTTGACGACAGAAGGAGCAAGATAACGACCACAGGGAGGGTGGTTTATCAACGGCAAAATATAGATCGGAAGAGCACACGTCTGAACTCCAGTCACGTGACGTTATCTCGTATGCCGTCTTCTGCTTGAAAAAAAAAAAAAAAAAAAACAGGATGAGTTATGCTGGGGGTTATCGATGCCGAGTAATATATATGAAACTGCTAAAGTGTGAGTGGATGA
+
CDEEEFFFFFFFGGGGGGGGGGHHHHHHHHHHGGHHHHGGGGGHHHHHHHHHHHHHHHGGGGGHHHHGFFGGGGGGGHHHHHHHGGGGGHHHHHHHHHHHGGGGHHHHHHHGHHHGHHHHHHHHHHHHFGHHGGFFHHBHGHGGHHHHGEGHFHHHHHHHHHGHHGEFG?-9------<A.</..0000111111110.--<-.<<...<.0---.:11111<11::11011<11110<11111:0.0000
@M03495:530:000000000-LYBTV:1:2106:5538:8717 1:N:0:GTGACGTT+ATCTGGGA
GTCAGCATGTGAGCTTTGGAGTGAAATCTCTTGTCTTAAGGAATAAAGGAAAAAGATTCCGTCGGAGGCTCGGTGCTCTACAGGTTCAACCTTTGTACTCTATTATTGCCTCACATTCCATCTCTTGTGAAAATATATTTGATTGGCTTTTCTGCAGGTTGTTTGCCAGGACTTTCCAAGACCTCCACTAGAAAACACAATAAACTTTTTGGAAGCTGGACAACTATCTTCATTTTTCAGAAACAGTGAAC
+
ABBBBFFFFFFFGGGGGGGGGGGFGFHFHHHHHHHHHGHHFHHHHHHHGHHHHGGGHFHFHEGEEGCCAAFE?GEFHBGHGFCGFGHFGFFHHHHHGFHHHGHHHHHHHHHHHHHHHHGFHHFHHHHHHHHHHHHHHHHGGHHHGGGHHHGGHHHHHHHHGGHGHGHHHEHHHHHHHGHHHHHHHHEHHHGFBGFHEHGEG<DGHHHHHHGGGHHFFHHHHEGEFHHGHHGGGGGGFGGGFFFGGGGGFG0
@M03495:530:000000000-LYBTV:1:2106:25275:8719 1:N:0:GTGACGTT+ATCTGGGA
GTCAGCATGTGAGCTTTGGAGTTGACGACAGAAGGAGCAAGATAACGACCACAGGGAGGGTGGTTTATCAACGGCAAAATATAGATCGGAAGAGCACACGTCTGAACTCCAGTCACGTGACGTTATCTCGTATGCCGTCTTCTGCTTGAAAAAAACAACCGAAAAAACAACATACGATCACAGGCGTGTACTGTGGGTCTGCGTATGAGCATCTCGAACCAATTCATCATCTCACATGCACGTCGTGACAC
+
AA>AAFBFFFF5G4GGGGGCCAED5G2FEEECGHHHHHHGFBFGFHGFG0AGEGGAFECGGGG1?1FGBFDFD?E?EHHHHHHF4BGHGGGGHCGFHHHGC/CEHHHHHHBFGF1GD0FGFF/?G/2@FGFG0?1D/A/FA1=DB1<<<>1>0--.<..<-----.-;....909...../09..-.9C/0/99/....9//-;;./////////./9;-9.//:////9//////9////.9.--././;
@M03495:530:000000000-LYBTV:1:2106:19923:8731 1:N:0:GTGACGTT+ATCTGGGA
GTCAGCATGTGAGCTTTGGAGTGAAATCTCTTGTCTTAAGGAATAAAGGAAAAAGATTCCGTCGGAGGCTCGGTGCTCTACAGGTTCAACCTTTGTACTCTATTATTGCCTCACATTCCATCTCTTGTGAAAATATATTTGATTGGCTTTTCTGCAGGTTGTTTGCCAGGACTTTCCAAGACCTCCACTAGAAAACACAATAAACTTTTTGGAAGCTGGACAACTATCTTCATTTTTCAGAAACAGTGAAC
+
CDDCDFFFFFFFGGGGGGGGGGHHHHHHHHHHHHHHHHHHHHHHHHHHHHHHHHGGHIHHFBGEEGGGGHHGGGGGHHHHHHHHHFHHHHHHHHHHHHHHHHHHHHHHGHHHHHHHHHHHHHHHHHHHHHFHHHHHHHHHHHHHHHHHHHHHHHHHHHHHHGHHHHHHHHHHHHHHHHHHHHHHHHHHHGFGHHCGHHHGGDDGHHHHHHGCHH/EGGHHGCHEHHHHHHGFGGGGGGGHGGGGGGFBFF0
@M03495:530:000000000-LYBTV:1:2106:21808:8741 1:N:0:GTGACGTT+ATCTGGGA
GTCAGCATGTGACTTTGGAGACTGGTTTATCAACGGCAAAATATAGATCGGAAGAGCACACGTCTGAACTCCAGTCACGTGACGTTATCTCGTATGCCGTCTTCTGCTTGAAAAAAAAAAAACAGATAACAGGTTACTGCTCTCCTAAGTTCCGAGCATTCTCAACCAATCATACATACCAGCGCATCCAAACGTGCGATTTTCCATCACTGCACCTCTACTTACAAGCATTACTCGGACTCAACGACACC
+
BBBBBFFFFBFFGGGGGGGGGGHHGHHHHHHHHHGGGGGHHHHHHHHHHGGGGGHHHHGHHGGHHGHHHHHHHHHHHHGFGGGGGGHHFHHHFFHHHHGGGGGHGHHHGHHHHHFCGGG/////00<?1111/1111111111<01>10>11<..--<0000000/:.;//0000000:/00.-:-.-/000.....;...:09//9//////////9://///;://..//////...--/9/:..---.
@M03495:530:000000000-LYBTV:1:2106:23131:8747 1:N:0:GTGACGTT+ATCTGGGA
GTCAGCATGTGAGCTTTGGTTTATCAACGGCAAAATATAGATCGGAAGAGCACACGTCTGAACTCCAGTCACGTGACGTTATCTCGTATGCCGTCTTCTGCTTGAAAAAAAAAAAAAAGCTCTTAAAACTTCCTATCTAGGCTACGTTGGATGCACACAGTATACCTAGTTTATAGAAACTCGTCTTCTGTCTGCTTACTCATGCCTAATGGTATGCTAGCGTTCTCCTTCTACAACGTATACCTGTCTTT
+
CCCDCFFFFFFFGGGGGGGGGGHHHHHHGGGGGGHHHHHGHHHHGGGGHHHHHHHGGHHGHHHHHHHHHHHHGFHGGGGGHEFHHHGGHHEHGGGHGHHHGHHHFGHHHGFGC@//<//0111=11111111>111>1111010/../..000/00<...0::000:0000<;:00000/00.;...000000000000;90000000000;B00009000-..9900000000000-;.90000:;0000
@M03495:530:000000000-LYBTV:1:2106:7559:8750 1:N:0:GTGACGTT+ATCTGGGA
GTCAGCATGTGAGCTTTGTACTCCTGACTGGTTTATCAACGGCAAAATATAGATCGGAAGAGCACACGTCTGAACTCCAGTCACGTGACGTTATCTCGTATGCCGTCTTCTGCTTGAAAAAAAAAAACACTATAACTCATAACTGAATAGTACATAAGTCGTGTGTCATTGCCTAGGTACGGACACCTATCTACGATCGTGGTAGTCGTTTGGATTAACCAGTAGACTAGCATACTTGTATCTCTGGTACC
+
CCDCBFFFFFFFGGGGGGGGGGHHHHHHHHHHHHHHHHHHGGGGGHHHHHHHHHHHGGGGHHHHHHHGHHHGHHHHHHHHHHHHGHHHGGGGHHHHHHGGHHHHGGGHGHHHHHHHHHHHHGGGC@@?/010?11111=1=1?=11<111=11111111=<.....000<00000//;00.:.--../000000.;..-/...00;0......0000000:9:000;00:B000B0000000000000000
@M03495:530:000000000-LYBTV:1:2106:25925:8751 1:N:0:GTGACGTT+ATCTGGGA
GTCAGCATGTGAGCTTTGGAATTAGTAAATTCGTTGACGACAGAAGGAGCAAGATAACGACCACAGGGAGGGTGGTTTATCAACGGCAAAATATAGATCGGAAGAGCACACGTCTGAACTCCAGTCACGTGACGTTATCTCGTATGCCGTCTTCTGCTTGAAAAAAAAAAACAAAACATATAAATAAGCATCAAATCTGCAGTTAGCAGAAGGATGGTGCATCACACTACAAATAAGTAAAGTATTTACTT
+
CCCCCFFFFFFFGCGCGGGGGGHHHHHHHHHHGHHHHHGFGGGHHHHHHHHHHHHHHHGFGGGHHHGGGGGGDGGGGHHHHHHHGGGGGHHHHGHHHGHHGGGGGFGHGGHCHHHGGHGHHHHHHHHHC0FHEA?FHF1FGGEGHHHGGA@HEBGBFHGGGHGHHGG@C?D.=.....009000;000900000000009///9////////..//.;/////////;/////9///////:9////////
@M03495:530:000000000-LYBTV:1:2106:10975:8754 1:N:0:GTGACGTT+ATCTGGGA
GTCAGCATGTGAGCTTTGGAATTAGTAAATTCGTTGACGACAGAAGGAGCAAGATAACGACCACAGGGAGGGTGGTTTATCAACGGCAAAATATAGATCGGAAGAGCACACGTCTGAACTCCAGTCACGTGACGTTATCTCGTATGCCGTCTTCTGCTTGAAAAAAAAAAAAAAAAAAGAAAATAATAACGTCTGTTATATGATCTAAGTCAGAGAGATGTCAGTAGAGTCGATAGATCAAATTTTGATAG
+
DEEDEFFFFFFFGGGGGGGGGGHHHHHHHHHHGHHHHHGGGGGHHHHHHHHHHHHHHHGGGGGHHHHGGGGGFGGGGHHHHHHHGGGGGHHHHHHHHHHHGGGGHHHHHHHGHHHGHHHHHHHHHHHHFGHHGGFGHHBHHHGGHHHHGEGHGHHHHHHHHHHHHGGGGG?C--<---...//<011110././911111<1111:<1<111110/..10:1111111110-..<.11:00011111.111
@M03495:530:000000000-LYBTV:1:2106:25464:8768 1:N:0:GTGACGTT+ATCTGGGA
GTCAGCATGTGAGCTTTGGACTCCTGACTGGTTTATCAACGGCAAAATATAGATCGGAAGAGCACACGTCTGAACTCCAGTCACGTGACGTTATCTCGTATGCCGTCTTCTGCTTGAAAAAAAAACATCAGACGGAGTAGTTAATACGTGGGCTGTATACTCCGGCCGTCCGTTAGGAGTCGGGAGCGTATAGGGTGTATCGATCACGGTTTTAGATCCTACTCCACTTAGTCCCTCCCACGTCCACGCCC
+
AAAAAFBFFFFFGCECGGGBGFHHHHFHHHHHHHHHHHHHEEEGGHFHHHHHBFGHGEGGHHHHHFGEAFHGGHHHHHHHHHFHGHHGGGFFFEBGD1FEGFFHGGG0FHHGBGHF0?33?E<///?1@1111/////0?@111111.10.<>0.<111000/.--<---.-.0../0///----:.:.../;0;/.9/:/...../......99/////;/////.//9//////.9...-...;/...9
@M03495:530:000000000-LYBTV:1:2106:27052:8771 1:N:0:GTGACGTT+ATCTGGGA
GTCAGCATGTGAGCTTTGGAGTGAAATCTCTTGTCTTAAGGAATAAAGGAAAAAGATTCCGTCGGAGGCTCGGTGCTCTACAGGTTCAACCTTTGTACTCTATTATTGCCTCACATTCCATCTCTTGTGAAAATATATTTGATTGGCTTTTCTGCAGGTTGTTTGCCAGGACTTTCCAAGACCTCCACTAGAAAACACAATAAACTTTTTGGAAGCTGGACAACTATCTTCATTTTTCAGAAACAGTGAAC
+
BBBBBFFFFFFFGGGGGGGGGGFHHGGHHHHHHHHHHGHHHFHHHGHHHHHHHHGGHHHHFBBE?EGGGHHEGEGGGHHGHHHGHHGGFHHHHHHGHHHHHHHHHHGDGHFHH/GGHHHHHHHBFHHFGGHHHGHGHHHHHFHHFHHHHGHHHBFGFHHGHG/GHHGHHGEHHGHHHHHHHHFHHHGHHGHD>GFFHHHGH0<DGGHFHHG?/CGAFFFGHHHFHHFHEGGG0FFFFFFGGBFGGGGE0;0
@M03495:530:000000000-LYBTV:1:2106:26141:8779 1:N:0:GTGACGTT+ATCTGGGA
GTCAGCATGTGAGCTTTGGTCCAGCCTGAGTCCCTGGTTTATCAACGGCAAAATATAGATCGGAAGAGCACACGTCTGAACTCCAGTCACGTGACGTTATCTCGTATGCCGTCTTCTGCTTGAAAAAAAAAAAAGAATAGAGTGAAGAAGAGGACGTGGGATTAATAGGAGTCAACTTTCAATTACTTGCGTTTGGGCTGAATCTCAGTTGACTAGCGAGCTGGCTGAGTTCTACCTCACCGCACGCTGAG
+
BBBBBFFFFDFFGBGFGGGGFGHHHGHHGHHHHHHHHGHHHHHHHHGGGGGHGHHHHHHFHHGGEGHHHHGHHGGEHGGDGFGHGHHHHHGHHGGGFFHH4GFGFFHHHH//>GGHGHEGHHBBGHF?C////<.>011111<<111100/....-...-./;0000000/:/0000;000000000009-..-...9/..00;000;;/////;//9-9-;/.9....9/////9///:..-----....
@M03495:530:000000000-LYBTV:1:2106:21180:8804 1:N:0:GTGACGTT+ATCTGGGA
GTCAGCATGTGAGCTTTGGAGTGAAATCTCTTGTCTTAAGGAATAAAGGAAAAAGATTCCGTCGGAGGCTCGGTGCTCTACAGGTTCAACCTTTGTACTCTATTATTGCCTCACATTCCATCTCTTGTGAAAATATATTTGATTGGCTTTTCTGCAGGTTGTTTGCCAGGACTTTCCAAGACCTCCACTAGAAAACACAATAAACTTTTTGGAAGCTGGACAACTATCTTCATTTTTCAGAAACAGTGAAC
+
CCCCCFFFFFFFGGGGGGGGGGHHGHHHHHHHHHHHHHHHHFHHHHHHHHHHHHGGHGHIFBFEGGGGGHHGGGGGHHHHHHHHHHHHHHHHHHHHHHHHHHHHHHHHHHHHHHHHHHHHHHHHHHHHHHHHHHHHHHHHHHHHHHHHHHHHHHHHHHHHHGHHHHHHHHHFGHHHHHHGHHHHHHHHHHGEHHHHHHHGD=<GHHHHHHGGFHFHHHHHHHHHHHHHHHGGGGGGGGGGGBFFFGFGGG0
@M03495:530:000000000-LYBTV:1:2106:10113:8804 1:N:0:GTGACGTT+ATCTGGGA
GTCAGCATGTGAGCTTTGGAGTGAAATCTCTTGTCTTAAGGAATAAAGGAAAAAGATTCCGTCGGAGGCTCGGTGCTCTACAGGTTCAACCTTTGTACTCTATTATTGCCTCACATTCCATCTCTTGTGAAAATATATTTGATTGGCTTTTCTGCAGGTTGTTTGCCAGGACTTTCCAAGACCTCCACTAGAAAACACAATAAACTTTTTGGAAGCTGGACAACTATCTTCATTTTTCAGAAACAGTGAAC
+
BAABAFFFFFFFFGGGGGC4FFFGFGHHGHHFGHHHHHHHHHEFHHHHGHCHEGDFGFHGFFHAEEEGGEGGGGGCGFFFHHGFGGHHHGHHHHHHHHHHHHHHHHHFFHHHHHHHHHHHHHHHHHHHGHHGHHHHHHHHHGHHGFHHHHHHGHHHHHHHHGHGHHHHEHHHHHHHHHGGGFHHHHHHHHFHGFHHHFHEGDHBHHHHHHGGFHFAHHGAGHHHHHHHHHGGGGGGGGGGEBBFGGGG0=;
@M03495:530:000000000-LYBTV:1:2106:12707:8804 1:N:0:GTGACGTT+ATCTGGGA
GTCAGCATGTGAGCTTTGGAGTGAAATCTCTTGTCTTAAGGAATAAAGGAAAAAGATTCCGTCGGAGGCTCGGTGCTCTACAGGTTCAACCTTTGTACTCTATTATTGCCTCACATTCCATCTCTTGTGAAAATATATTTGATTGGCTTTTCTGCAGGTTGTTTGCCAGGACTTTCCAAGACCTCCACTAGAAAACACAATAAACTTTTTGGAAGCTGGACAACTATCTTCATTTTTCAGAAACAGTGAAC
+
BCCCCFFFFFFFGGGGGGGGGGHHHHHHHHHHHHHHHHHHHHHHGHHHHHHHHHGGHHHHHHHGGGGGGHHGCEGGHHHGHHHGHHHHHHHHHHHGHHHHHHHHHHHHHHHHHHHHHGHHHHHHHHHHGHHHHHHHHHHHHFHHGHGHHHHHHHGHHHHHGGHHHHHHHFHHHHHHHGGHFGHHHHHHHHGDGGBHHHHGGDDDHFHGHHGGBGGHGHFGHCGEFHHHHGGGGGGGGGGEGC;FGGFEGF:
@M03495:530:000000000-LYBTV:1:2106:16039:8814 1:N:0:GTGACGTT+ATCTGGGA
GTCAGCATGTGAGCTTTGGATGGTTCTGGTTTATCAACGGCAAAATATAGATCGGAAGAGCACACGTCTGAACTCCAGTCACGTGACGTTATCTCGTATGCCGTCTTCTGCTTGAAAAAAAAAAAAACACAGTACATACATTATTCCTGAGAGGTCAACTGCATTACTAATGATGCTCAGAAATTCTTAATTATTACGACTAACCTGAGTGTCGTAAGACGCTGCTTGGTCATACACCTAATGTTTCATAT
+
CCCCCFFFFFFFGGGGGGGGGGGHHHHHHHHHHHHHHHGGGGGHHHHHHHHHHHGGGGHHHHHHHGHHHGHHHGHHHHHHHHGHHHGGGGHHFHHHFGHHHHGGGHGHHHHHHHGFHGHGG?F///<//0.0<111<1111111111>>0<D0.<<00<0/0<0000000:00000000/0::00;0000;0;0;00....-0:.0.//0000.....00.-..9000.00090000;:00000990000;
@M03495:530:000000000-LYBTV:1:2106:26151:8815 1:N:0:GTGACGTT+ATCTGGGA
GTCAGCATGTGAGCTTTGGAGTGAAATCTCTTGTCTTAATGAATAAAGGAAAAAGATTCCGTCGGAGGCTCGGTGCTCTACAGGTTCAACCTTTGTACTCTATTATTGCCTCACATTCCATCTCTTGTGAAAATATATTTGATTGGCTTTTCTGCAGGTTGTTTGCCAGGACTTTCCAAGACCTCCACTAGAAAACACAATAAACTTTTTGGAAGCTGGACAACTATCTTCATTTTTCAGAAACAGTGAAA
+
CCCCCFFFFFFFGGGGGGGGGGHHHHGHHHHGHHGHHHFHHGHHHHHHFHHHHHGGHHHHGHHGGGGGGHHGGGEEHHHHGHHGHHHHHHHHHHHHHHHHHHHHHHHHHHGHHHHHGFFHHHHHGHHHGHHGHHHHHHHHHHHHHGFHHGHHHFHHGHHHHGHHGHHHEEFHHHHHHHHHGFHFHHGBFHGH1DGFHFHCD=D=DHFFDHCFHFFACGGGFE..CGHFFFHFGBFGGGG0F;9/F/;C0;0
@M03495:530:000000000-LYBTV:1:2106:27687:8819 1:N:0:GTGACGTT+ATCTGGGA
GTCAGCATGTGAGCTTTGGAGTGAAATCTCTTGTCTTAAGGAATAAAGGAAAAAGATTCCGTCGGAGGCTCGGTGCTCTACAGGTTCAACCTTTGTACTCTATTATTGCCTCACATTCCATCTCTTGTGAAAATATATTTGATTGGCTTTTCTGCAGGTTGTTTGCCAGGACTTTCCAAGACCTCCACTAGAAAACACAATAAACTTTTTGGAAGCTGGACAACTATCTTCATTTTTCAGAAACAGTGAAC
+
BBBBBFFFFFFFGGGGGGGGGGAHHHHHHHHHHHHHHHHHHHHHHHHHHHHHHHGGHHHHHFHGGGGGGGHGGEEGHHFFHHGHHHHHFHHHHHHHHHHHHHHHHHGHEHHHHHHHHHHFHHHHHHHHGFHHFGHHHGHHGDFHHEHFHFGBHHEHGHHHHGHHGFFHHHGHGHHHHHEFFG0FHEFHHHHB1GFGHHEFD0<0<0GGGHGG/CFGHHHGGHHHGGGGGHGEFGFFGGGGFBFGGGFF0;0
@M03495:530:000000000-LYBTV:1:2106:28089:8828 1:N:0:GTGACGTT+ATCTGGGA
GTCAGCATGTGAGCTTTGGTTTATCAACGGCAAAATATAGATCGGAAGAGCACACGTCTGAACTCCAGTCACGTGACGTTATCTCGTATGCCGTCTTCTGCTTGAAAAAAAAAAAAACTTATTAGTGAAAGAAGGAGTAATCGAAGGTAGGTGTTAAATATGCACGCAGTCTATTCGTCTATAAGTTGGTGGCGACCACTGTGTATGTATAGCTACATCTCCCATTTACAGTACATAAAGCAACGCTCTCT
+
BBBBBFFFFFFFGGGGGGGGCGHHHHAGEGGGGHHHGHHHHHHHGGGGFFEFGHFGGHHEFHBGHGHHGHHHG1FGAEFFFHGF4CE1CEFF@1EFFHHGHHBFCF3FGE?E////<<1?11111111111000>0.>0111.00../00.<00.0000000000.---.:;0000//:..0000;00/....-----.//9/////;/;//9//9///////.///////:;//////////.--.../9
@M03495:530:000000000-LYBTV:1:2106:10720:8854 1:N:0:GTGACGTT+ATCTGGGA
GTCAGCATGTGAGCTTTGGAGTGAAATCTCTTGTCTTAAGGAATAAAGGAAAAAGATTCCGTCGGAGGCTCGGTGCTCTACAGGTTCAACCTTTGTACTCTATTATTGCCTCACATTCCATCTCTTGTGAAAATATATTTGATTGGCTTTTCTGCAGGTTGTTTGCCAGGACTTTCCAAGACCTCCACTAGAAAACACAATAAACTTTTTGGAAGCTGGACAACTATCTTCATTTTTCAGAAACAGTGAAC
+
CCCCCFFFFFFFGGGGGGGGGGHHHHHHHHHHHHHHHHHHHHHHHHHHHHHHHHGGHIHHHHHGGGGGGHHGGGGGHHHHHHHHHHHHHHHHHHHHHHHHHHHHHHHHHHHHHHHHHHHHHHHHHHHHEHHHHHHHHHHHHEHHGHHHHHHGHGHHHGHHHGHHHHHHGGHHHHHHHHGGHHHHHHHHGHFHHHFHHHHGH=GHHHHHHHGG0:BEGCBHFGHHHHGHFHGGGGFGGGGGGGBFGGBFFC0
@M03495:530:000000000-LYBTV:1:2106:9696:8854 1:N:0:GTGACGTT+ATCTGGGA
GTCAGCATGTGAGCTTTGGTCCAGCCTGAGTCCTGGTTTATCAACGGCAAAATATAGATCGGAAGAGCACACGTCTGAACTCCAGTCACGTGACGTTATCTCGTATGCCGTCTTCTGCTTGAAAAAAAAAAAAAAAAATTACGATATACTGCAGCTTCTTTAATAGGTTAAATCATTTCGTTCTATTATATGCTTATCTATAACTGCCAGCACAGTTAATATTGCTACTCGCTTATAGTAATTACAGACTT
+
EEEEEFFFFFFFGGGGGGGGGGHHHGHHHHHHHHHHHHHHHHHHHGGGGGHHHHHHHHHHHGGGGHHHHHHHGHHHFHHHHHHHHHHHHGHHHGGGGHHHHHHGGHHHHGGGHGHHHHHHHHHHHHGGGGD@><----.001<...<<1111000/01111<1111011111110<111:./.<1111<111111111111111110/00</.//011111<11111100.-<..1111<1:1111:1.01
@M03495:530:000000000-LYBTV:1:2106:10143:8867 1:N:0:GTGACGTT+ATCTGGGA
GTCAGCATGTGAGCTTTGGAATTAGTAAATTCGATGACGACAGAAGGAGCAAGATAACGACCACAGGGAGGGTGGTTTATCAACGGCAAAATATAGATCGGAAGAGCACACGTCTGAACTCCAGTCACATGACGTTATCTCGTATGCCGAATTCTGCTTGTAAAAAAAAAAACGTATCGTACTGTGTCAGTACTAGCGATCAAGCGTCACCATTACTGTTTACGTTCGTAAACCAAGTAACTATATAGACA
+
>>A11B1DF1DFBEGFFFGGGGCFFHG3G3GGF3BGFFFA0AEFHHFHEEHHFFHFHHCCEA/FHFAFAA@/EFEEEGHHGFFBEEE/EFHGGHG2FDGHC?CEFFHEE0B/F/FF1F1BDG1CGDGH12<DB/?/FC11?A<A00<F@--<<1F11FGC0>D0<0<-----.-..0;.9..90;000;0000000/--9--///-----//9///9//////--/------//---;////;;F////;/
@M03495:530:000000000-LYBTV:1:2106:22140:8868 1:N:0:GTGACGTT+ATCTGGGA
GTCAGCATGTGAGCTTTGGACCAGCCTGAGTCCTGGTTTATCAACGGCAAAATATAGATCGGAAGAGCACACGTCTGAACTCCAGTCACGTGACGTTATCTCGTATGCCGTCTTCTGCTTGAAAAAAAAAAAAAGAACAAAAGGCATTTTTGGAAAGCATCATGACAGAATGCTACATGTTATAGTCCATCCGGATGCATGCCCTCTCTGTGGCGTTGACCCTTTCAGTCGAGTAGTCGGAAGTGCCTCGC
+
CCCCCFFFFFFFGGGGGGGGGGHHHGHHGHFGHHHHAGHHGHHHHGGGGGFHHHHHHHGHHGDFGHHHGHFGGGHHGFHHHHHFHHGHHGHHFGGFFBHGHHHGGHHHHGGEHEHHHGHHECCB3GGC?B<//<>.<0>000/..<00000--/<0./;00;000;C0:/CC00:0000;90009;00000;.-..-/9000;/;.//////9.-;--://///;////:..-/.///.--..///://.-
@M03495:530:000000000-LYBTV:1:2106:6603:8879 1:N:0:GTGACGTT+ATCTGGGA
GTCAGCATGTGAGCTTTGGTCCAGCCTGAGTCCTGGTTTATCAACGGCAAAATATAGATCGGAAGAGCACACGTCTGAACTCCAGTCACGTGACGTTATCTCGTATGCCGTCTTCTGCTTGAAAAAAAAAACAAAAGCATACCTAATGCTATTTTATGTCTGAAGTAAAAGATCTATAATCTCACTAACACAAGTGCACACACTAAATTCCAATCATCAACACAGTATACCGATACACTAAAGTCGAATCT
+
DCCDDFFFFFFFGGGGGGGGGGHHHGHHHHHHHHHHHHHHHHHHHGGGGGHHHHHHHFHHHGGGGHHHHHHHGHHHGHHHHHGHHHHHHGHHHGGGGGHGHGHGGHHHHGGGHGHHGHHHHFHFHHGCBFD///0000?1110?11>1111=1=111111111000=0000<0<0000<0000<0000000...:00000...:/::0000;;0/00000/0.:.00;;09;.--9000/00009.;.:.0
@M03495:530:000000000-LYBTV:1:2106:5012:8884 1:N:0:GTGACGTT+ATCTGGGA
GTCAGCATGTGAGCTTTGGTCCGCCTGGTTTATCAACGGCAAAATATAGATCGGAAGAGCACACGTCTGAACTCCAGTCACGTGACGTTATCTCGTATGCCGTCTTCTGCTTGAAAAAAAAAAAAACATGCAGCTAAAAATAATACACTGTAGCACAATATATATTTCTGAAGCTCAGTCTATTCTGCGACAATAACGCCAGAATACAGGATAGCTATGTCATTGACTCACATTGCATTATTTGACTTTCG
+
CCCCDFFFFFFFGGGGGGGGGGGGGGHHGGHHHHHHHGGGGGHHHHHHHHHHHGGGGHHHHHHHGHHHGHHHHHHHHHHHHGGHHGGFGHHDHHHFGHHHHGGGHGHHHHHGHGHHHHGGGFC<><..1111110<=1110000000<00000000//00<C000:0<0:000<<00/<00:000<<0-----:000.--.-</00000/.0000<000:00000:00<000<000000000000<0000.
@M03495:530:000000000-LYBTV:1:2106:24271:8885 1:N:0:GTGACGTT+ATCTGGGA
GTCAGCATGTGAGCTTTGGATGGTTCTGGTTTATCAACGGCAAAATATAGATCGGAAGAGCACACGTCTGAACTCCAGTCACGTGACGTTATCTCGTATGCCGTCTTCTGCTTGAAAAAAAAAAAAAAAAATACATGTCTTTTTTATCGTTTCACGAGTTCTAATAATTACGACTTTGTGATGAATTTATACAAGTTTCACTATCATGTATGTACATTAGAAGTAGATTCTATGTGAGTTTCTTATGTATA
+
CCCCCFFFFFFFGGGGGGGGGGGGHHHHHHHHHHHHHHGGGGGHHHHHHGHHHHGGGGHHHHHHHGHHHGHHHHHHHHHHHHGHHGGGGGHHHHHHGGHHHHGGGHGHHHGHHHFHHGHGGGG@<>/----.00011=1<1110<.<<.<.<011..-..1<<1111<111....<101/<<1111111111100<11111111:1<11111<::1:111<111<1111:111111111111111111111
@M03495:530:000000000-LYBTV:1:2106:17181:8886 1:N:0:GTGACGTT+ATCTGGGA
GTCAGCATGTGAGCTTTGGTCCAGCCTGAGTCCTGGTTTATCAACGGCAAAATATAGATCGGAAGAGCACACGTCTGAACTCCAGTCACGTGACGTTATCTCGTATGCCGTCTTCTGCTTGAAAAAAAAAAAAAAGCTCGGTTAGACAACCTCTCACGATTAACACAATGAGTCACTTACTCGTGTCTAGACAACCAGATACAGCTGAATCACTGGTGTCTTAGTCAGCTGTCGATAACATGTGCATCGCC
+
CCCCCFFFFFFFGGGGGGGGGGHHHGHHHHHHHHHHHHHHHHHHHGGGGGHHHHHHHHHHHGGGGHHHHHHHGHHHGFHHHHHHHHHHHGGHHGGGGHHEHHHFGHHHHGEFHGHHHHHHHHHHHHGGFB///--.0<1.-....0<0/<.;/;/00.....0;00..90000990900;00..../0;0;00/.....00;00;::0:0B0:B0/;/.0;000;0000;000.....0000:0900:.9.
@M03495:530:000000000-LYBTV:1:2106:8283:8895 1:N:0:GTGACGTT+ATCTGGGA
GTCAGCATGTGAGCTTTGGTCCAGCCTGAGTCCCTGGTTTATCAACGGCAAAATATAGATCGGAAGAGCACACGTCTGAACTCCAGTCACGTGACGTTATCTCGTATGCCGTCTTCTGCTTGAAAAAAAAAAAAAAGCATGACTTAAAGGTACTGCTGCAACATAACATGGACTATCACAAGAAGTGAACTATACGGTAACATACCTCTGATAAGATGGAGGAGCATGGTACATATGTGCAGTTCAGTAAA
+
CCCDDFFFFFFFGGGGGGGGGGHHHGHHHHHHHHHHHHHHHHHHHHGGGGGHHHHHHHHHHHGGGGHHHHHHHGHHHGHHHHHHHHHHHHGHHHGGGGHHHHHHGGHHHHGGGHGHHHHHHHHGHHHGGG/><><-.0>100<1<<1=10011111100/<0./110010/000/<11100.///1011010111../..01<10/10001111<1:10/<.....00.<11:<11111:11111<<1:11
@M03495:530:000000000-LYBTV:1:2106:20770:8896 1:N:0:GTGACGTT+ATCTGGGA
GTCAGCATGTGAGCTTTGGACTCCTGGCTGGTTTATCAACGGCAAAATATAGATCGGAAGAGCACACGTCTGAACTCCAGTCACGTGACGTTATCTCGTATGCCGTCTTCTGCTTGAAAAAAAAAAAAATATCAAAGCATGCAATGCACATATGGTGTTGAGATGATATGTAGGAGTGAGACGTGACAAGTTCAATGCTTCTTGGCACTATTAATCTCACTGCAGCCGACTCTGCCGTCATCTCACCACCG
+
DEDECFFFFFFFGGGGGGGGGGHHHHHHGGGHHHHHHHHHGGGGGHHHHHHHHHHHGGGGGHHHHHHGHHHGGHHHHHHHHHHHGHHHGGFGHHHHHHGGHHHHGGGGGHHGGHHHFHHHHGGGGC/<<01111111011111<=101011<111<1...1<:1011<111:100//.1010...9.1<.<1111<1011:111:/00<0:1111111111100:0.---990100<B@.<11111.0..9
@M03495:530:000000000-LYBTV:1:2106:26568:8902 1:N:0:GTGACGTT+ATCTGGGA
GTCAGCATGTGAGCTTTGGAGTGAAATCTCTTGTCTTAAGGAATAAAGGAAAAAGATTCCGTCGGAGGCTCGGTGCTCTACAGGTTCAACCTTTGTACTCTATTATTGCCTCACATTCCATCTCTTGTGAAAATATATTTGATTGGCTTTTCTGCAGGTTGTTTGCCAGGACTTTCCAAGACCTCCACTAGAAAACACAATAAACTTTTTGGAAGCTGGACAACTATCTTCATTTTTCAGAAACAGTGAAC
+
BBBBBFFFFDFFGGGFFFGGFGGHFHHHHHHHHHHHHHGHHGHHHHHHEFHFGCEGHHBHHHHGFG0EEHHGG1ECGHEGGHHHHG3GDFCHHHGHHGFGGGFGHHHHHHHHHHHHHHEFGFGHHHFFGDEGFGFHFHHHHFHHEFHHHHGFHBF3BGHFGDHHFFHHHEGHHHHGGF11FFFFHH0GGGF1=D00<.CEGG0DGHEHHGF-/;C.C0CFC0..CFHHHHFGEF0FFB9BFG/9C9CFB00
@M03495:530:000000000-LYBTV:1:2106:20343:8906 1:N:0:GTGACGTT+ATCTGGGA
GTCAGCATGTGGCTTTGGAGTGAAATCTCTTGTCTTAAGGAATAAAGGAAAAAGATTCCGTCGGAGGCTCGGTGCTCTACAGGTTCAACCTTTGTACTCTATTATTGCCTCACATTCCATCTCTTGTGAAAATATATTTGATTGGCTTTTCTGCAGGTTGTTTGCCAGGACTTTCCAAGACCTCCACTAGAAAACACAATAAACTTTTTGGAAGCTGGACAACTATCTTCATTTTTCAGAAACAGTGAACA
+
ABBAAF5FFFFBGFGGGGGCFGBGHHHHHHHHHHHHGHHHGHFHHHHFHFHFHEGHHGHHCGGGGCCGHHEGEGGHHFHHHHBFGEGDFFFHHGGHFHGHHHHGHGHHHGFGHHHGHHGHFHHHHHHHHGGHHHHHFHHHHHHHHHBHHHHGFGHHCFGHGG0FFHFGHHHHHHGGHBFGHGHFHEGHHGBFGGHGGGEGF00DFB=GHC@/C/GHHHGHHHGGFHHFGB0B;F0;CFFGE/CFB9B09;0
@M03495:530:000000000-LYBTV:1:2106:23245:8912 1:N:0:GTGACGTT+ATCTGGGA
GTCAGCATGTGAGCTTTGGTCCAGCCTGAGTCCTGGTTTATCAACGGCAAAATATAGATCGGAAGAGCACACGTCTGAACTCCAGTCACGTGACGTTATCTCGTATGCCGTCTTCTGCTTGAAAAAAAAAAAAAAACAATCAAATACTGCATGTCTGGCCGAGTACCTTATAGTGGAGCGCTCATTATGACGTCAGAGGTTAGAGCTATCATGTTGAGATTCTTGCGAGCTCGATGTGAGAACTTACCATG
+
DCCCCFFFFFFFGGGGGGGGGGHHHGHHHHFFHHHHHHHHHHHHHGGGGGHHHHHHHHHHHGGGGHHHHHHHGHHHGHHHHHHHHHHHHGGHHGGFGHEHHHHGGHHHHGEFHGHHHGHHHGHHHHGFGCC@>-<-..<000000000000<::000/0.---<.0000000<00.0.:--...000<000.<.<.:0.0/0.<00000/0<000000.00:0<00<---.0.9/0.<000000000/000
@M03495:530:000000000-LYBTV:1:2106:3435:8919 1:N:0:GTGACGTT+ATCTGGAA
GTCAGCATGTGAGCTTTGGAATGAAATATATTGTCTTAAGGAATAAAGGAAAAAGATTCCGTCGGAGGCTCGGTGCTCTACAGGGTCAACATTTGTACTCTATTATTGCCTCACAGTCCATCTCTTGTGAACATATATTTGATTGGCTTTTCTGTAGGTTGTTTGCCAGGACTTTCCAAGACCTCCACTAGAAAACACAATAAACTTTTTGGAAGCTGGACAACTATCTTCATTTTTCAGAAACAGTGAAC
+
AAAAAFFFFFFFGGGGGGGG1F1F113D33DBGH3DF3BE1F0BG111BBGF0G/FAE22B10A//A??/0AE/B/B@D1DF10/0BFFD1B@F22B221BGE2G221B111BF111BF12G11BB111B21B11BGFBG22BFDFGHFHB>12B221@>0//00@1F1/?GHBDHHF<F0GFHHHHHHHGHBDFGCFECGDDGGHHHGHGCHHHHHHBACCGE/GHHHHFFFB;F0CB0FBBGFE00FF0
@M03495:530:000000000-LYBTV:1:2106:20759:8938 1:N:0:GTGACGTT+ATCTGGGA
GTCAGCATGTGAGCTTTGGTCCAGCCTGAGTCCCTGGTTTATCAACGGCAAAATATAGATCGGAAGAGCACACGTCTGAACTCCAGTCACGTGACGTTATCTCGTATGCCGTCTTCTGCTTGAAAAAAAAAAAAATAAAGATTTGGTGCAACGTATATGATAGTTGAGTTTGTGTGGCACATGAGGGTATATCATAGTAAGTCATTTTCTATATGATATCTACTAGTTAGGGTATACATGACCAGTGTTGT
+
EDEDEFFFFFFFGGGGGGGGGGHHHGHHHHHHHHHHHHHHHHHHHHGGGGGHGHHHHHHHHHGGGGHHHHHHHGHHHGHHHHHHHHHHHHGHHHGGGGHHHHHHGGGHHHGGGHGHHHGHHGHHHHHGFGCF?/<01111111>11..0010-..1011111111110111:///.../0/10<</../011111<<:11111111111111111<1111111C11<1:1/<B/<111110000.1011.:
@M03495:530:000000000-LYBTV:1:2106:20370:8940 1:N:0:GTGACGTT+ATCTGGGA
GTCAGCATGTGAGCTTTGGAGTGAAATCTCTTGTCTTAAGGAATAAAGGAAAAAGATTCCGTCGGAGGCTCGGTGCTCTACAGGTTCAACCTTTGTACTCTATTATTGCCTCACATTCCATCTCTTGTGAAAATATATTTGATTGGCTTTTCTGCAGGTTGTTTGCCAGGACTTTCCAAGACCTCCACTAGAAAACACAATAAACTTTTTGGAAGCTGGACAACTATCTTCATTTTTCAGAAACAGTGAAC
+
CCCCBFFFFFFFGGGGGGGGGGHHHHHHHHHHHHHHHHHHHHHHHHHHHHHHHHGGHIHHEBFEEGGGGHHGGGGGHHHHHHHHHHHHHHHHHHHHHHHHHGHHGHHHHHHHHHHHHHHHHHHHHHHHHFGFHHHHHHHHHHGHHHHHHHHHHHGHGHHHHGHHGHHHHHHHHHHHHGHHHHHHHHHHHGGGHHHHHHHGGDGHHHHHHHGGGHHHHHGHFHHHHHHHHHGGGGGGGGGGGFGGGGCBGFB
@M03495:530:000000000-LYBTV:1:2106:22562:8940 1:N:0:GTGACGTT+ATCTGGGA
GTCAGCATGTGAGCTTTGGAGTGAAATCTCTTGTCTTAAGGAATAAAGGAAAAAGATTCCGTCGGAGGCTCGGTGCTCTACAGGTTCAACCTTTGTACTCTATTATTGCCTCACATTCCATCTCTTGTGAAAATATATTTGATTGGCTTTTCTGCAGGTTGTTTGCCAGGACTTTCCAAGACCTCCACTAGAAAACACAATAAACTTTTTGGAAGCTGGACAACTATCTTCATTTTTCAGAAACAGTGAAC
+
CCCCBFFFFFFFGGGGGGGGGGHHHHHHHHHHHHGHHHHHHHHHHHHHHGHGHHGGHHHHHHHGGGGGGHGGGEFGGHHHHHHHHGHHHGHHHHHHHHHHHHGHHHHHHHHHHHHHHHHHHHHHHHHHHHGHFGHHHFHHHFHHGHHHHHHHHHGHHHHHGGHHHHHHHHEHHHHHGGFHHGHHHHHHHHHHFHHGHHGGG<DDDGFGHHG?FHFEHHHHECGGHHHFHHGGGBFGGGGGGGGGGEB00;0
@M03495:530:000000000-LYBTV:1:2106:27478:8943 1:N:0:GTGACGTT+ATCTGGGA
GTCAGCATGTGAGCTTTGGAATTAGTAAGTTGACGACAGAAGGAGCAAGATAACGACCACAGGGAGGGTGGTTTATCAACGGCAAAATATAGATCGGAAGAGCACACGTCTGAACTCCAGTCACGTGACGTTATCTCGTATGCCGTCTTCTGCTTGAAAAAAAAAAAGTAGCCACAACCAAGTCGCAACTCGTGATGTCCCCTAGATGAGAGAGCTATATAGTATGGTGTTCAGTGCTTATGAGATCTCTC
+
CCCCCFFFFFFFGGGGGGGFGGHHFHHHHHHHHHGGGGGHHHHHHGHHHHHHHHGGGGGHGHHGFFGCEFGEGHHHFHHHGGGGGGHGHHHHGHHHGGGGHGHHFHHGHFHFGHHHHGHHHHHHGHHFFF<FC/1FGG?EFHHECCFFEGGDGFFF>FHGGGFGC@-.0000909.......90.--9-//...///////.;./////;//..9///////;//////9.9//://////////////9/
@M03495:530:000000000-LYBTV:1:2106:12737:8945 1:N:0:GTGACGTT+ATCTGGGA
GTCAGCATGTGAGCTTTGGAGTGAAATCTCTTGTCTTAAGGAATAAAGGAAAAAGATTCCGTCGGAGGCTCGGTGCTCTACAGGTTCAACCTTTGTACTCTATTATTGCCTCACATTCCATCTCTTGTGAAAATATATTTGATTGGCTTTTCTGCAGGTTGTTTGCCAGGACTTTCCAAGACCTCCACTAGAAAACACAATAAACTTTTTGGAAGCTGGACAACTATCTTCATTTTTCAGAAACAGTGAAC
+
BBBBBFFFFFFFGGGGGGGGGGFFHHHHHHHHHHHHHHGHHBHHHHHGGHHGFFGGHHHHHHHCGFGEGHAFF1EEHGHHHHHHHF3GHHHHHHGGHFHHHHHFHGDGHHBGGHCGHHHHFHHHFGFG3?GHFGHHHHHHFDGBGF2FGHBFHEGFFHHHGFHFFGGHHFFAFGGHHF1FAGHHHEHGHE1FFG0>GCGGG=D<GBDDGHG@:C/.:CFCGHHEHF0GGHGGGGFGGGGGFGB/BFFFGF0
@M03495:530:000000000-LYBTV:1:2106:6860:8948 1:N:0:GTGACGTT+ATCTGGGA
GTCAGCATGTGAGCTTTGGATCACCTGGTTTATCAACGGCAAAATATAGATCGGAAGAGCACACGTCTGAACTCCAGTCACGTGACGTTATCTCGTATGCCGTCTTCTGCTTGAAAAAAAAAAAAATAACACTCGGTAAGTCTGACAATCTAATAGTATCTAAATCGGCACACGCACAGACATCAACATCACAATCAAATCTACGAAGGACATAGGTGCTACCTTTCTCCACACAATCGTGAGTGTCCACG
+
CBBCCFFFFFFFGGGGGGGGGGHHHHHHHHHHHHHHHGGGGGHHHHHGHHHHHGGGGGHHHHHHGHHHGHHHHHHHHHHHHGGHHGGGGHHEHHHGGHHHHGGGHGHHHHHHHHHHGGGGG/@<>/01?11110.....1=1111=010011111111<1=11111..<--/.<----:0.<1000/0/00::00<<0:10111.<.<.../0110100:11/<1111111/0...00<.</.10<<110.
@M03495:530:000000000-LYBTV:1:2106:11548:8977 1:N:0:GTGACGTT+ATCTGGGA
GTCAGCATGTGAGCTTTGGACTGGTTTATCAACGGCAAAATATAGATCGGAAGAGCACACGTCTGAACTCCAGTCACGTGACGTTATCTCGTATGCCGTCTTCTGCTTGAAAAAAAAAAAAAAAAAGAAACAATACACTGAAGTTATAAGAAGCACTTTGGTGTATCTAGTCGCATTGCTAGCAGTGGATATAGTATTATACACACTTCATATTCTGTGTGCTGTTTATCCATAGACTCAGCGCATATCTA
+
CCCDDFFFFFFFGGGGGGGGGGHHHHHHHHHGHGGGGGHHHHHHHHHHHGGGGHHHHHHHGHHHGHHHHHHHGHHHHGHHHGGGGHHHHHHGGHHHHGGGHGHHHHHHHFHHHHGGGGC////-->...///.<000<00<0000000000;/00/00:0/.9.0:00;000.9-.9000000:000/;00000;0;0000;0:0./00000::000:00.000:::00000:000000000.--..0000
@M03495:530:000000000-LYBTV:1:2106:12749:8980 1:N:0:GTGACGTT+ATCTGGGA
GTCAGCATGTGAGCTTTGGAGTGAAATCTCTTGTCTTAAGGAATAAAGGAAAAAGATTCCGTCGGAGGCTCGGTGCTCTACAGGTTCAACCTTTGTACTCTATTATTGCCTCACATTCCATCTCTTGTGAAAATATATTTGATTGGCTTTTCTGCAGGTTGTTTGCCAGGACTTTCCAAGACCTCCACTAGAAAACACAATAAACTTTTTGGAAGCTGGACAACTATCTTCATTTTTCAGAAACAGTGAAC
+
AB@BBFFFFFFFGGGGGGFGGGHHHFFHHHGHHFDGGHFHHCFGHFHHHGHHGHGEHHHHHHHGFGGGGHGGGFFGHHHHHHHHHFHHHHHGHHHHHHGHHHHHHFHGHHHHHGCFHGHHHEBFHHHGHHFGHHBFHHHHHHHHHGGHHHHHHGHHHEHHHFGFHHHHGEGEGHHHHHGGFHHFHHHHHHHFBGFHH...DDFHFFHGGFGFBBGFGHE.GBGHHHHGHFB0CB;CFGGEF99FGG0;FF;
@M03495:530:000000000-LYBTV:1:2106:10523:8998 1:N:0:GTGACGTT+ATCTGGGA
GTCAGCATGTGAGCTTTGGAGTGAAATCTCTTGTCTTAAGGAATAAAGGAAAAAGATTCCGTCGGAGGCTCGGTGCTCTACAGGTTCAACCTTTGTACTCTATTATTGCCTCACATTCCATCTCTTGTGAAAATATATTTGATTGGCTTTTCTGCAGGTTGTTTGCCAGGACTTTCCAAGACCTCCACTAGAAAACACAATAAACTTTTTGGAAGCTGGACAACTATCTTCATTTTTCAGAAACAGTGAAC
+
CBCCCFFFFFFFGGGGGGGGGGHHHHHHHHHHHHHHHHHHHHHHHHHHHHHHHHGGHHHHHHHGGGGGGHHGGGGGHHHGHHHHHHHHHHHHHHHHHHHHHHHHHHHHHHHHHHHHHHHHHHHHHHHHFHHHHHHHHHHHHGHHHHHHHHHHHHHHHHHHGGHHHHHHHHHHHHHHHGHHHHHHHHHHHHHHHHHHHHGGGDGFGHGHHHGGHHHFHHHHHHHHHHHHFHGGGGGGGGGGGGFGFB;FGF9
@M03495:530:000000000-LYBTV:1:2106:19375:9002 1:N:0:GTGACGTT+ATCTGGGA
GTCAGCATGTGAGCTTTGGAATTAGTAAATTCGTTGACGACAGAAGGAGCAAGATAACGACCACAGGGAGGGTGGTTTATCAACGGCAAAATATAGATCGGAAGAGCACACGTCTGAACTCCAGTCACGTGACGTTATCTCGTATGCCGTCTTCTGCTTGAAAAAAAAAAAAAAAAACACACGCAAAGCACATAGTACAGATAAGAGAAAGGAAGTCTACAATGTATATTACACTTAGAATAATGACTACA
+
CCCDDFFFFFFFGGGGGGGGGGHHHHHHHHHHGHHHHHGGGGGHHHHHHHHHHHHHHHGGGGGHHHHGGGGGEGGGGHHHHHHHGGGGGHHHHHHHHHHHGGGGHHHHHHHGFHHGHHHHHHHHHHHHGGHHGGFGHHHHHHFGHHHHGEGHGHHHHHHHHHHHHGGGCG<<-9---.<.<<-<-9-//0//00:00000:<00000/:00.//.0000000<0::000:00000:000<000000000/0
@M03495:530:000000000-LYBTV:1:2106:13480:9003 1:N:0:GTGACGTT+ATCTGGGA
GTCAGCATGTGTCTTTGGAGTGAAATCTCTTGTCTTAAGGAATAAAGGAAAAAGATTCCGTCGGAGGCTCGGTGCTCTACAGGTTCAACCTTTGTACTCTATTATTGCCTCACATTCCATCTCTTGTGAAAATATATTTGATTGGCTTTTCTGCAGGTTGTTTGCCAGGACTTTCCAAGACCTCCACTAGAAAACACAATAAACTTTTTGGAAGCTGGACAACTATCTTCATTTTTCAGAAACAGTGAACA
+
CCCCCFFFFFF5FGGGGGGGGGHHHHHHHHHHHHHHHHHHHHHHHHHHHHHHHGGHHHHHIHGGGGGGHHGGGGGHHHHHHHHHHHHHHHHHHHHHHHHGHHHHHHHHHHHHHHHHHHHHHHHHHHHHHHHHHHHHHHHHGHHHAGHHHHHHHHHHHHHHGHHHHHHHHHHHHHHGHHGGHHHHHFHHHEGDFGHHHGFHHGGHGHHHHGCGHHHHHHHHFHHHFHHHHHHGGGGGGGGFGGGGGFGFGGF
@M03495:530:000000000-LYBTV:1:2106:21306:9009 1:N:0:GTGACGTT+ATCTGGGA
GTCAGCATGTGAGCTTTGGTCCAGCCTGAGTCCTGGTTTATCAACGGCAAAATATAGATCGGAAGAGCACACGTCTGAACTCCAGTCACGTGACGTTATCTCGTATGCCGTCTTCTGCTTGAAAAAAAAAAAAGGGTGATATTTAAACGTTCATGAACTTTTGTCATTTTCCTGATCTTGCCCGTACCCAGGTCATTATGGTTGTGCATGTTGTATGTGTTGTTCTTAATTTCACCCTTCTAAATTGCGTG
+
BB?AAFFFFFFFGGGGGGGGGGGHGGHHHHGGHHHHHGHHHGHHHGGGCGFHGHHHHHHHABAAEFHHHHHHGHHGFFFHHHHHEHGHHGHGAFF?FHHFHHGGGHHHFFGGHGHHFH4GHFFFHEGC////</<.0..111111=1<.<///0=00000000/0000;00000000;00;/:.--9.00..;/;C0000/0;..900900;09000000/;..////;//;//B/../9;///9///...
@M03495:530:000000000-LYBTV:1:2106:12162:9018 1:N:0:GTGACGTT+ATCTGGGA
GTCAGCATGTGAGCTTTGGAGTGAAATCTCTTGTCTTAAGGAATAAAGGAAAAAGATTCCGTCGGAGGCTCGGTGCTCTACAGGTTCAACCTTTGTACTCTATTATTGCCTCACATTCCATCTCTTGTGAAAATATATTTGATTGGCTTTTCTGCAGGTTGTTTGCCAGGACTTTCCAAGACCTCCACTAGAAAACACAATAAACTTTTTGGAAGCTGGACAACTATCTTCATTTTTCAGAAACAGTGAAC
+
CCCDCFFFFFFFGGGGGGGGGGHHHHHHHHHHHHHHHHHHHHHHHHHHHHHHHHGGHIIIHHHGGGGGGHHGGFGGHHHHHHHHHHHHHHHHHHHHHHHHHHHHHHHHHHHHHHHHHHHHHHHHHHHGHHHHHHHHGHHHHEHHGHHHHHHHHHHHHHHHHGHHHHHHHGGHHHHGGGGHHHHHHHHHHHGDGHHHHHGGG=DGHGHGHHGGHHHEGHHHHGHGHHHHHHGGGGGGGGHGGFFGGGFGFG0
@M03495:530:000000000-LYBTV:1:2106:12028:9067 1:N:0:GTGACGTT+ATCTGGGA
GTCAGCATGTGAGCTTTGGACTGGTTTATCAACGGCAAAATATAGATCGGAAGAGCACACGTCTGAACTCCAGTCACGTGACGTTATCTCGTATGCCGTCTTCTGCTTGAAAAAAAAATAAACAAAACAAACTCCAATTTATTTCTATTATATTAAATCAATGCTTACGTGTTATACGATTCAAAACTGACATGTAATAACTATTATGAAGGGAGCAAGACACCTTATATGTACACCAAAACAATTTGACT
+
BBBABFFFFDFFGGGGGGGGGGHHHHHHHHHHHGGGGGHHHHHHHHHFHDGGGHGFHHHHGHHHGGFFGHHHFGHHHGHHHGGFEHF4GGHFGFHHHGGGHGHHHHHGG?FGEHEGG/023?2F/00@/?0?2@211111<<1111<1@?D<11111>1111=<11>1.>0/<0000...<00000.00;/000000;00:0000;00:0099....////9/./0900;0000009.......////99;
@M03495:530:000000000-LYBTV:1:2106:23284:9076 1:N:0:GTGACGTA+ATCTGGGA
GTCAGCATGTGAGCTTTGGAGTGAAATCTCTTGTCTTAAGGAATAAAGGAAAAAGATTCCGTCGGAGGCTCGGTGCTCTACAGGTTCAACCTTTGTACTCTATTATTGCCTCACATTCCATCTCTTGTGAAAATATATTTGATTGGCTTTTCTGCAGGTTGTTTGCCAGGACTTTCCAAGACCTCCACTAGAAAACACAATAAACTTTTTGGAAGCTGGACAACTATCTTCATTTTTCAGAAACAGTGAAC
+
BBBBAFFFFFFFGGGGGCFFGGFFHHHHHHHHHHGHHHHHHH3GHHHGHHHHHHGGFHHHHFCAAF0EAGHGG?EFHFHGHHHHHHHFFHFHHHHHHHHHHHHHFHHBBFHHHHHGHGH4FHGHHHHHHGBEGGHHFHHHHFGHHGCCFHFBDFGHHEHHHGGHFHHFHHGGFHHBD11FGFCHHEFHHHH1GF0GHHHAG0DFDGHHHHGGEHEGHFHEGCHEGHHHHHGGGGGGGGGFFCFGGGFBFG0
@M03495:530:000000000-LYBTV:1:2106:14186:9078 1:N:0:GTGACGTT+ATCTGGGA
GTCAGCATTGATCTTTGGTCCAGCCTGAGTCCTGGTTTATCAACGGCAAAATATAGATCGGAAGAGCACACGTCTGAACTCCAGTCACGTGACGTTATCTCGTATGCCGTCTTCTGCTTGAAAAAAAAAAAAAACAAATAAGTACTGTAATATTAAATCATCGATAACTGAATATATCATCAAAATGAGTAAATAAGAATCCATTCGTAGTGGAATAATTAAACTACTTTAATCTCACTCATCCAATCACT
+
BBBBBFFFFFF5FGGGGGGGGGHHGHHHHHHHHHHHHHHHHHHHGGGGGHHHHHHHHHHHGGGGHHHHHHHGHHHGHHHHHHHHHHHHGHGHGGFGHHFHHHGGHHHHGGGHGHHHHHHHHHHHHGGCDD?/--..>01100=0000000000000000000:/...0000;00000000;000;000;0990000000000:C000//../.0;0900;00/://///://:/9////////////;//;
@M03495:530:000000000-LYBTV:1:2106:28198:9082 1:N:0:GTGACGTT+ATCTGGGA
GTCACATGTGAGCTTTGGAATTAGCTGGTTTATCAACGGCAAAATATAGATCGGAAGAGCACACGTCTGAACTCCAGTCACGTGACGTTATCTCGTATGCCGTCTTCTGCTTGTAAAAAGAAAACACTTTTTTCGAGCAGATGGGATGCTGTGACTTCCTCATGAGATCACCACCATGGTCCTACTCTGCTGGTATGTGATTCGTAACTGCTCACTCGATAAACTCAACCCTCGTCCTTTCTGTCCTTGTC
+
BABBBFFFFFFFGFGGGGGGGFBGBGFHFFFGGHGHHGGGGGHBHHGHGG5GH?EGGHFHHHHFGAAF1EAAEGHGH5GF5A1BGE11?GGBBE111FF4FEE>EFGBBG4BE?4?GH3//0323/033232/2//2//22<@2/2@/01<?0F@111?11111111111001<..10/=00<000000000</00/000000./:..:00000000../..00000//....-...9000000///;//;
@M03495:530:000000000-LYBTV:1:2106:13605:9082 1:N:0:GTGACGTT+ATCTGGGA
GTCAGCATGTGAGCTTTGGAGTGAAATCTCTTGTCTTAAGGAATAAAGGAAAAAGATTCCGTCGGAGGCTCGGTGCTCTACAGGTTCAACCTTTGTACTCTATTATTGCCTCACATTCCATCTCTTGTGAAAATATATTTGATTGGCTTTTCTGCAGGTTGTTTGCCAGGACTTTCCAAGACCTCCACTAGAAAACACAATAAACTTTTTGGAAGCTGGACAACTATCTTCATTTTTCAGAAACAGTGAAC
+
CCCCCFFFF5DFGGGGGGGGGGHHHGHHHHHHHHHHHHFHHHHHHHHHHHHHHHGGHHIHHIHGGGGGGHHGGGGGHHHHHHHHHHHHHHHHHHHHHHHHHHHHHHHHGHHHHHHHHHHHHHHHHHHGHHHHHGHGHHHHHHHHHHHHHHGHHHHHHHHHHGHHHHHHHAGHHFHHHHBHEHHHHHGHHGBD1GFHHHHGG=GFHHHHHHGCFFFHFHFHHHHHHHHHHHGGGGGGGGGEG0FGGG0FFF0
@M03495:530:000000000-LYBTV:1:2106:7352:9095 1:N:0:GTGACGTT+ATCTGGAA
GTCAGCATGTGAGCTTTGGAGTGAAATCTCTTGTCTTAAGGAATAAAGGAAAAAGATTCCGTCGGAGGCTCGGTGCTCTACAGGTTCAACCTTTGTACTCTATTATTGCCTCACATTCCATCTCTTGTGAAAATATATTTGATTGGCTTTTCTGCAGGTTGTTTGCCAGGACTTTCCAAGACCTCCACTAGAAAACACAATAAACTTTTTGGAAGCTGGACAACTATCTTCATTTTTCAGAAACAGTGAAC
+
CCCCCFFFFFFFGGGGGGGGGGHHHHHHHHHHHHHHHHHHHHHHHHHHHHHHHHGGHHIHHIHGGGGGGHHGGGGGHHHHHGHHHHHHHHHHHGHHHHHHHHHHHHHHHHHHHHHHGHHHHHHHHHHHHHHHHHHHHHHHHHHHHFHHHHHHHHHHHHHHHGHHHHHHHHHHFHHHHGGHHHHHHHHHHGHFGGHHHHHEG=DGHFFHHHGGGHHGHHHGHHHEHHGHH0FFGGGGGGGFGGFGGGFFGF0
@M03495:530:000000000-LYBTV:1:2106:21602:9107 1:N:0:GTGACGTT+ATCTGGGA
GTCAGCATGTGAGCTTTGGAGTGAAATCTCTTGTCTTAAGGAATAAAGGAAAAAGATTCCGTCGGAGGCTCGGTGCTCTACAGGTTCAACCTTTGTACTCTATTATTGCCTCACATTCCATCTCTTGTGAAAATATATTTGATTGGCTTTTCTGCAGGTTGTTTGCCAGGACTTTCCAAGACCTCCACTAGAAAACACAATAAACTTTTTGGAAGCTGGACAACTATCTTCATTTTTCAGAAACAGTGAAC
+
AAA?AFFFFDFFGGGGGGFGGGGFHHGHHHHHHGHHHHHHHHHHHHHHHHHHHHGGHHHHHHGCGGGGGHHGGGGGHHHHHHHHGGHHFHHHHHHHHHHGHHHHHHHHHHHHHHHHHHHHHHHHHHHHHHFFHGHHGHGHHFHHHHHHHHHHHGHFHHGHEGHGHHHGHHHHHHHHGF1GHFHHFEFFGGHGFHHGHGEGD=<DHHFHHHG@FFFGGHGHG0GEFHHHFFFBFF;BFGGFGBFGGGCBFB0
@M03495:530:000000000-LYBTV:1:2106:28106:9128 1:N:0:GTGACGTT+ATCTGGGA
GTCAGCATGTGAGCTTTGGAGAAAACGGCCGATGCCCTGGTTTATCAACGGCAAAATATAGATCGGAAGAGCACACGTCTGAACTCCAGTCACGTGACGTTATCTCGTATGCCGTCTTCTGCTTGAAAAAAAAAAAAAAAACGTTAAAGAGTGCATTCGCTCCAATCTGTCTATGCGATCAATACGACATCTGCGACCCACAGTATGTGTGTCCAGCAAGCCACCCAGTCTGCCAACTACGACTGCATATG
+
DDDDDFFFFFFFGGGGGGGGGGHHHHGGGGGGGGGHHHHHGHHHHHHHHGGGGGHHHHHGFGFGHGFGGFGGHHHHEGGHGGHHHHHHHHHHHGGHHGGFFHEBHHHFFHHFGGFGHGHHEHHHHGHHHHGGC?C-@--;;.-./:.000/00000000.:;.000/099000000....:9000...;.0000-----9...0000:09.:0000/9//../;....:0000000;;0;...../00000
@M03495:530:000000000-LYBTV:1:2106:20584:9135 1:N:0:GTGACGTT+ATCTGGGA
GTCAGCATGTGAGCTTTGGAATTAGTAAATTCGTTGACGACAGAAGGAGCAAGATAACGACCACAGGGAGGGTGGTTTATCAACGCAAAATATAGATCGGAAGAGCACACGTCTGAACTCCAGTCACGTGACGTTATCTCGTATGCCGTCTTCTGCTTGAAAAAAAAAACCACAGAGCAATCAGTGAAGCATCAGAGGACTGGGGAACCTGGGCAACCAGACCTGTCGTCTCCTCAGCCCACGCGTATCAC
+
BBBBBFFFFFFFGGFFGFGFGFHFHGHGHHHHGFGFHHGFGFGHHHHGHHHHHHHHHHGGGCGHHHHGFFGGAFGEFHFHHHHHGGGGGHHFHHGHHHHGFFDAEBGHHHEGEHGHHHHHHHHDHHHG@FCFGFFHHHHFFG/CHHGG>@AF1FGFFFHFBD0GGCG?DA:....9;://;099090000/09B000..999;.-..........;.9;..;.B.;B.....//.;9B9...-.---..;/
@M03495:530:000000000-LYBTV:1:2106:24765:9138 1:N:0:GTGACGTT+ATCTGGGA
GTCAGCATGTGAGCTTTGGAGTGAAATCTCTTGTCTTAAGGAATAAAGGAAAAAGATTCCGTCGGAGGCTCGGTGCTCTACAGGTTCAACCTTTGTACTCTATTATTGCCTCACATTCCATCTCTTGTGAAAATATATTTGATTGGCTTTTCTGCAGGTTGTTTGCCAGGACTTTCCAAGACCTCCACTAGAAAACACAATAAACTTTTTGGAAGCTGGACAACTATCTTCATTTTTCAGAAACAGTGAAC
+
BBBABFFFFFFFGGGFGGGCGGHFGHHHHHHHHGHHHHHHHHFHGHHGHHGHHHGGHHHHHHFGGGGGGHHGGGGGHHHGHHHHHHHHHHHHHHHGHGHHHGHHHHHHGHHHHHHHHEHHHHHHHHHDFGGGGGFHFHHHGHHHHHHHHHGHGFHHFAGHHGHHHHFHGHEHHHHHHHHHHHGHH.FGEFFF1FHBGHEED0<DGGDGDGCC/;GHHHHFC0CCGHGHHHFFFGGGGGGGGF/;/99FGG0
@M03495:530:000000000-LYBTV:1:2106:15404:9138 1:N:0:GTGACGTT+ATCTGGGA
GTCAGCATGTGAGCTTTGGAGACTGGTTTATCAACGGCAAAATATAGATCGGAAGAGCACACGTCTGAACTCCAGTCACGTGACGTTATCTCGTATGCCGTCTTCTGCTTGAAAAAAAAAAAGCGACCGGTGCCAGCCGCTGAATTGTACGCGATTACCTTGATTGTAACCGCATGTAACACTGACGCTTTAACTGACGCAGATGAACACATGTGTGTACATATACTTGCAGAATTGTTATTGTAATGTAT
+
BBBBBFFFFFFFGGGGGGGFGGGHHHFGHHHGHHHGGGGGHHHHHFGHHHHGGEGHHGHHHHGFHHGHHHHHHHGGGHHGGGHGGFEHCDGGHGGHEHHGFCHGHHGFHHHHHGHFE?//>B/0///<--<<-0>1<.---<.<000000..;--..0909;0000;0000---..000;;/;00;A...://///9/9A-9-/:99//..////;..;/9//99///;////9/////////;////9//
@M03495:530:000000000-LYBTV:1:2106:11533:9159 1:N:0:GTGACGTT+ATCTGGGA
GTCAGCATGTGAGCTTTGGAGTGAAATCTCTTGTCTTAAGGAATAAAGGAAAAAGATTCCGTCGGAGGCTCGGTGCTCTACAGGTTCAACCTTTGTACTCTATTATTGCCTCACATTCCATCTCTTGTGAAAATATATTTGATTGGCTTTTCTGCAGGTTGTTTGCCAGGACTTTCCAAGACCTCCACTAGAAAACACAATAAACTTTTTGGAAGCTGGACAACTATCTTCATTTTTCAGAAACAGTGAAC
+
CCCCCFFFFFFFGGGGGGGFGGHHHHHGHHHHHGHHHHFHHHHHGHGHHHHHEHGGHIHIHHHGGGGFGGHGGEGGHHHGHHHHFHHHHHFHHHHHHHHHHHHHHHHHHHHHHHHHHHHHHHHHHHHHHHHHHHHGHHHHHGHHHHHHHHGHHHHFFHHHHFHHGGFGHGHHHHHHGHHHGHHHHHGGHHHHHGCHHHHE<0<DGHHHGGGGHHEEGHHEHFGEGHHHHHGGGGGGGGGGGEGGGGF0FF0
@M03495:530:000000000-LYBTV:1:2106:20329:9195 1:N:0:GTGACGTT+ATCTGGGA
GTCAGCATGTGAGCTTTGGAATTAGTAAATTCGTTGACGACAGAAGGAGCAAGATAACGACCACAGGGAGGGTGGTTTATCAACGGCAAAATATAGATCGGAAGAGCACACGTCTGAACTCCAGTCACGTGACGTTATCTCGTATGCCGTCTTCTGCTTGAAAAAAAAAAAAATAGCTCAAGGTGAATACACAGATGTGAGACACTTCGATCATGCGTTCTAGTCAAAGCACTACGAAGATGACAATCAGG
+
DDEDDFFFFFFFGGGGGGGGGGHHHHHHHHHHGHHHHHGGGGGHHHHHHHHHHHHHHHGGGGGHHHHGFGGGEGGGGHHHHHHHGGGGGHHHHHHHHHHHGGGGHHHHHHHGHHHGHHHHHHHHHHHHGHHHGGGGHGFHHHGGHHHHGGGHGGHHHHHHGHHHHGGGGGA?-.<0111:<0<001011<000.011111110//010.<1..111.....<1<11111/0/00/<....<110010000:
@M03495:530:000000000-LYBTV:1:2106:14076:9222 1:N:0:GTGACGTT+ATCTGGGA
GTCAGCATGTGAGCTTTGGAGTGAAATCTCTTGTCTTAAGGAATAAAGGAAAAAGATTCCGTCGGAGGCTCGGTGCTCTACAGGTTCAACCTTTGTACTCTATTATTGCCTCACATTCCATCTCTTGTGAAAATATATTTGATTGGCTTTTCTGCAGGTTGTTTGCCAGGAGACCTCCACTAGAAAACACAATAAACTTTTTGGAAGCTGGACAACTATCTTCATTTTTCAGAAACAGTGAACAACCCACT
+
CCCCCFFFFFFFGGGGGGGGGGHHHGHHHHHHHHHHHHHHHHHHHHHHHHHHHHGGHHHIHHHGGGGGGHHGGGGGHHHHHHHHHHHHHHHHHHHHHHHHHFHHHHHHHHHHHHHHHHHHHHHHHHHHHHHEHGHHHHHHHHHHGHHHHHHHHHHHHHHHHGHHHHHHHGHGHGGHHHHHHGHGHHHHHHHFHHHHHHHHHGGGGHGHHHHHHHHHHHHGHHHHHHHHHHGGGGGGGGGFFFGGGGGGGG?
@M03495:530:000000000-LYBTV:1:2106:17848:9235 1:N:0:GTGACGTT+ATCTGGGA
GTCAGCATGTGAGCTTTGGTCCAGCCTGAGTCCCTGGTTTATCAACGGCAAAATATAGATCGGAAGAGCACACGTCTGAACTCCAGTCACGTGACGTTATCTCGTATGCCGTCTTCTGCTTGAAAAAAAAAAAACTCCGCGAGTGCCAAAGATATAATCAGTATTCATCTGCTAAGCAACAACCTACTATACTCTAGCTGACGTTGACACAGCTCAAACATAGCACTCTACCTGCAGCAATCTGGCCTGGA
+
CCCBCFFFFFFFGGGGGGGGGGHHHGHHHHHHHHHHGHHHHHHHHHGGGGGHHHHHHHHHHHGDGGHHGHHHHGHHHGHGHHHHGHHHHHGHHHGGCFFGFHHHFGHHHHGGGHGFHFFHHHGHGGHGDG/<//<111<.<---.0000///00000000000000000:00000090/..;:./9/0000=00;000000/..9..;00/..000090.0000000/000000;/00./000090.0../
@M03495:530:000000000-LYBTV:1:2106:16114:9244 1:N:0:GTGACGTT+ATCTGGGA
GTCAGCATGTGAGCTTTGGAGTGAAATCTCTTGTCTTAAGGAATAAAGGAAAAAGATTCCGTCGGAGGCTCGGTGCTCTACAGGTTCAACCTTTGTACTCTATTATTGCCTCACATTCCATCTCTTGTGAAAATATATTTGATTGGCTTTTCTGCAGGTTGTTTGCCAGGACTTTCCAAGACCTCCACTAGAAAACACAATAAACTTTTTGGAAGCTGGACAACTATCTTCATTTTTCAGAAACAGTGAAC
+
DDDDDFFFFFFFGGGGGGGGGGHHHHHHHHHHHHHHHHHHHHHHHHHHHHHHHHGGHIIHHHHGGGGGGHHGGGGGHHHHHHHHHHHHHHHHHHHHHHHHHHHHGHHHHHHHHHGHHHHHHHHHHHHHHHHHGGHHHHHHHHHHHFGHHHHHHHHHHHHHHGHHHHHHHGHHHHHHHHHGHHHHHHHHHHHFFF0FGHHGG=DDGHHHHHFGHHFHHHHGHFHGFGHHHHGGGGGGGGGGGGGGGGGGGF0
@M03495:530:000000000-LYBTV:1:2106:10144:9250 1:N:0:GTGACGTT+ATCTGGGA
GTCAGCATGTGAGCTTTGGAGTGAAATCTCTTGTCTTAAGGAATAAAGGAAAAAGATTCCGTCGGAGGCTCGGTGCTCTACAGGTTCAACCTTTGTACTCTATTATTGCCTCACATTCCATCTCTTGTGAAAATATATTTGATTGGCTTTTCTGCAGGTTGTTTGCCAGGACTTTCCAAGACCTCCACTAGAAAACACAATAAACTTTTTGGAAGCTGGACAACTATCTTCATTTTTCAGAAACAGTGAAC
+
CCCCCFFFFFFFGGGGGGGGGGGGHGHHHHHHHHHHHHHHHHHHHHHHHHHHHHGGGHHIHFHGGGGGGGHGGGGGHGHHHGHGHHHHHHHHHHHHHHHHHHHHHHHGHHHHHHHHHHHHHHHHGHHHCFFFHHHHHHHHHHHHHHHHHHHHHHHHGHHHGGHHFHHHGHGHGHHHHHHHHHHHH.CGGFFHHDGHHHHED=0GHHHGHHGFGHCHHHHGGFEFFBGFHHGGGGGGGGGGEGF/CB;0CF0
@M03495:530:000000000-LYBTV:1:2106:25029:9255 1:N:0:GTGACGTT+ATCTGGGA
GTCAGCATGTGAGCTTTGGAGTGAAATCTCTTGTCTTAAGGAATAAAGGAAAAAGATTCCGTCGGAGGCTCGGTGCTCTACAGGTTCAACCTTTGTACTCTATTATTGCCTCACATTCCATCTCTTGTGAAAATATATTTGATTGGCTTTTCTGCAGGTTGTTTGCCAGGACTTTCCAAGACCTCCACTAGAAAACACAATAAACTTTTTGGAAGCTGGACAACTATCTTCATTTTTCAGAAACAGTGAAC
+
BBBBBFFFFFFFGGGGGGGGGGHHHHHHHHHHHHHHHHHHHHGHHHHHHGHHHHGGHHHHHHHGGGGGGHHGGGGGHHHHHHHHHHHHHHHHHHHHHHHHHHHHHHHHHHHHHHHHHHHHHHHHHHHHGHHHHHHHHHHHHHGHGHHHHGHHHHEFHHHGFGHHHHHHHG/GHGHHHEHHFHFHHHGHHGH1=GHHHHHGH=DDHGHHHHGCGHHHHH/:CCGEFHHHHHFBFGGGGGGEGFBFFFGGFG0
@M03495:530:000000000-LYBTV:1:2106:6296:9269 1:N:0:GTGACGTT+ATCTGGGA
GTCAGCATGTGAGCTTTGGAGTGAAATCTCTTGTCTTAAGGAATAAAGGAAAAAGATTCCGTCGGAGGCTCGGTGCTCTACAGGTTCAACCTTTGTACTCTATTATTGCCTCACATTCCATCTCTTGTGAAAATATATTTGATTGGCTTTTCTGCAGGTTGTTTGCCAGGACTTTCCAAGACCTCCACTAGAAAACACAATAAACTTTTTGGAAGCTGGACAACTATCTTCATTTTTCAGAAACAGTGAAC
+
BACCCFFFFFFFGGGGGGGGGGHHHHHHHHHHHHHHHHHHHHHHHHHHHHHHHHGGHIHHHIHGGGGGGHHGGGGGHHGHHHHHGHHHHHHHHHHHHHHHHHHHHHHHHHHHHHHHHHHHHHHHHHHHHHHFHHHGHHHHHHHHHHHHHHHHHHHHHHHHGGHHHHHHFG/GGHFHHHHGHFHHHHHHHEHGHHGHHHHGG=GGHHHHHHGFFFHHFHHHHGHGHHHHGHGGGGGGGGGGGFGGGGFGGC:
@M03495:530:000000000-LYBTV:1:2106:21541:9284 1:N:0:GTGACGTT+ATCTGGGA
GTCAGCATGTGAGCTTTGGAGTGAAATCTCTTGTCTTAAGGAATAAAGGAAAAAGATTCCGTCGGAGGCTCGGTGCTCTACAGGTTCAACCTTTGTACTCTATTATTGCCTCACATTCCATCTCTTGTGAAAATATATTTGATTGGCTTTTCTGCAGGTTGTTTGCCAGGACTTTCCAAGACCTCCACTAGAAAACACAATAAACTTTTTGGAAGCTGGACAACTATCTTCATTTTTCAGAAACAGTGAAC
+
BBBBBFFFFFFFGGGGGGGGGGGFHHHHHHGHHHGHHHHGGHHHHHHHHHHHHHGGHHHHHHHGGGEGGHHGG1EEFHHFHGHHGGHHHHHHHHHHHHGHHHHHGGHHHHHHHFHHHGHHHHGHHHHHHHHHHHHHHHHHHHHHEFFHHHHHHHHHHFGHHGHHHHHHFCGHHHGGHGFHHHHFHHGHHHBDFGHHEACEGDDGHHHGDG?-CBCCFFHHHFHHGHHHHHGGGGGGFFFFF0:CBB000;:
@M03495:530:000000000-LYBTV:1:2106:10771:9284 1:N:0:GTGACGTT+ATCTGGGA
GTCAGCATGTGAGCTTTGGTGCCGCCCTGGTTTACAACGGCAAAATATAGATCGGAAGAGCACACGTCTGAACTCCAGTCACGTGACGTTATCTCGTATGCCGTCTTCTGCTTGAAAAAAAAAAAATGATGAAGTGCGAGTTGCAAAGATCTCTCCCCACTGATATGAGAATATTACCTGACAAACACATCCTTGTCGCAGACATCGCAAGTGCAAGAGTCTGTACACCAGTCATCTGAGCTCCTATCGTA
+
CCCCCFFFFFFFGGGGGGGGFGHGGGGGHHHHHHHHHHGGGGGHHHHHHHHHHHGGGGHHHHHHHGHHHGHHHHGGGFHHHHGHHHGGGGHHGDGFGFHHHHGEEHGHHHHHHHHHHHHFG@/@>-01111>11111<.--.00000//00==0://:/;.0;0<0000<CC0009;990//;0/..;;B0/;0;00..-.-.9/9..:.-//:;//:./;////9///..9;//;//;;FB//////9/.
@M03495:530:000000000-LYBTV:1:2106:7204:9306 1:N:0:GTGACGTT+ATCTGGGA
GTCAGCATGTGAGCTTTGGTCCAGCCTGAGTCCTGGTTTATCAACGGCAAAAATAGATCGGAAGAGCACACGTCTGAACTCCAGTCACGTGACGTTATCTCGTATGCCGTCTTCTGCTTGAAAAAAAAAAACCAATATTAAGCACATTCAGGCTACTGCGTGTCTGATTATAACTGAAGATGATTTCGCTTTTCAGATGACAAACAAAGTTTGGTTTGCTCCTGTACGATATCGTACGCGCCGCTACGTCG
+
ABBBBFFFFFFFGGGGGGGGGGHGHGHHHHHHHHHHGHHHHHHHHGGGGGHHHHHHHHHHGGGCHHHHHHHGHHHGHHHHHHHHHHHHGHEHGGFGHFGHHHGEHHGHGAEHGHHHFHHHHHHHGG@DC//?///1<<1>1>110011=11<<G0/000.<.</==0000:0000C:GFH0GHE00:/.:..90000099000/..../;000.9.;.0000//://..9.9;.9..-.--999---;..-
@M03495:530:000000000-LYBTV:1:2106:15080:9325 1:N:0:GTGACGTT+ATCTGGGA
GTCAGCATGTGAGCTTTGGAGTGAAATCTCTTGTCTTAAGGAATAAAGGAAAAAGATTCCGTCGGAGGCTCGGTGCTCTACAGGTTCAACCTTTGTACTCTATTATTGCCTCACATTCCATCTCTTGTGAAAATATATTTGATTGGCTTTTCTGCAGGTTGTTTGCCAGGACTTTCCAAGACCTCCACTAGAAAACACAATAAATTTTTTGGAAGCTGGACAACTATCTTCATTTTTCAGAAACAGTGAAC
+
DDDDDFFFFFFFGGGGGGGGGGHHHHHHHHHHHHHHHHHHHHHHHHHHHHHHHGGGHIIHHHHGGGGGGHHGGGGGHHHHHHHHHHHHHHHHHHHHHHHHHHHHHHHHHHHHHHHHHHHHHHHHHHHHHHHHHHHHHHHHHHHHHHHHHHHHHHHHHFHHHGHHHHHHGHHHHHHHHHHHHHHHHHHHHHGGHHHHHGHGHHFHHHHHHGGGEHHHHHHEHHHGGGGGGGGGGGGGGGGGGFGGGGGGGG:
@M03495:530:000000000-LYBTV:1:2106:11632:9330 1:N:0:GTGACGTT+ATCTGGGA
GTCAGCATGTGAGCTTTGGAATTAGTAAATTCGTTGACGACAGAAGGAGCAAGATAACGACCACAGGGAGGGTGGTTTATCAACGGCAAAATATAGATCGGAAGAGCACACGTCTGAACTCCAGTCACGTGACGTTATCTCGTATGCCGTCTTCTGCTTGAAAAAAAAAAAAAACAAAAAAGCTCATCACATCACTGAAGCACACAAATATTCAGTTTGAGGATATCATGTGTCAAAGATACTCGAGCTGT
+
BCCCCFFFFFFFGGGGGGGGGGHHHHHHHHHHGHHHGHGGGGGHGHHHHHHHHHHHHHGGGGGHHHHGFGGGEGGGGHHHHHHGGGGGGHHHHHHHHHHHGGGGHHHGHHHGHHHGHHHHHHHGHGHGDGFHGGFGHH1GHHGGHFHGFAEHGFHHHHHHAGHHHGGGG?;A--.....;:..090:00090:0:00:0000/9....0000090000;0:/0/00:90:00:00000/0000:.;...00
@M03495:530:000000000-LYBTV:1:2106:12168:9336 1:N:0:GTGACGTT+ATCTGGGA
GTCAGCATGTGAGCTTTGGAGTGAAATCTCTTGTCTTAAGGAATAAAGGAAAAAGATTCCGTCGGAGGCTCGGTGCTCTACAGGTTCAACCTTTGTACTCTATTATTGCCTCACATTCCATCTCTTGTGAAAATATATTTGATTGGCTTTTCTGCAGGTTGTTTGCCAGGAAGGTCGTGATTGCTGGAGCAGGTATGATATAATTCTAGGATTTGACAGATGAATAATTTACATATATATCTAACTTTGAT
+
CCCCCFFFFFFFGGGGGGGGGGHHHHHHHHHHHHHHHHHHHHHHHHHHHHHHHHGGHIHIHHHGGGGGGHHGGGGGHHHHHHHHHHHHHHHHHHHHHHHHHHHHHHHHHHHHHHHHHHHHHHHHHHHGHHHGHGHHHHHHHHHHHHHHHHHHHHHHHHHHHGHHHHHHHHGHHGHHGGGHHHHHHHHHHHHHHHHHHFGHHDGHHHHHHFHHHHHFHGBGGHG;CFCGHHGGCGBGCFGGGGGGGGGGGF0
@M03495:530:000000000-LYBTV:1:2106:18661:9339 1:N:0:GTGATGTT+ATCTGGGA
GTCAGCATGTGAGCTTTGGAGTGAAATCTCTTGTCTTAAGGAATAAAGGAAAAAGATTCCGTCGGAGGCTCGGTGCTCTACAGGTTCAACCTTTGTACTCTATTATTGCCTCACATTCCATCTCTTGTGAAAATATATTTGATTGGCTTTTCTGCAGGTTGTTTGCCAGGACTTTCCAAGACCTCCACTAGAAAACACAATAAACTTTTTGGAAGCTGGACAACTATCTTCATTTTTCAGAAACAGTGAAC
+
CCCCCFFFFFFFGGGGGGGGGGHHHHHHHHHHHHHHHHHHHHHHHHHHHHHHHHGGHIHHHHHGGGGGGHHGGGGGHHHHHHHGHHHHHHHHHHHHHHHHHHHHGHHHHHHHHHHHHHHHHHHHHHHHHHHHFGHHHHHHHHHHHFHHHHHHHHHHHGHHHGHHHHHHGHHHHHHHGHHHHHHHHHHHHHHBGFHGHFHGBDGFHHHHHHGFFHHGHHGGHEHGHHHHGHGGGGGGGGGGEGGGGGGE0;0
@M03495:530:000000000-LYBTV:1:2106:26715:9340 1:N:0:GTGACGTT+ATCTGGGA
GTCAGCATGTGAGCTTTGGAGTGAAATCTCTTGTCTTAAGGAATAAAGGAAAAAGATTCCGTCGGAGGCTCGGTGCTCTACAGGTTCAACCTTTGTACTCTATTATTGCCTCACATTCCATCTCTTGTGAAAATATATTTGATTGGCTTTTCTGCAGGTTGTTTGCCAGGACTTTCCAAGACCTCCACTAGAAAACACAATAAACTTTTTGGAAGCTGGACAACTATCTTCATTTTTCAGAAACAGTGAAC
+
BBCBCFFFFFFFGGGGGGGGGGHHHHHHHHHHHHHHHHHHHHHHHHHHHHHHHGGGHIHHFBFEEEGCGHHGGEGGHHHHHHHHHHHHGHHHHHHGHHHHHHHHHHHHHGHHHHHHHGHHHHHHHHHDFHHHHHHHHHHHHGHHGFGHHGHHHHHHHHHHHGHHHHHHHEFGHHHGHH1GHFCGHGFGHHHFFFHHHHFGG<DDFFHFHHG@/CGHHHHFHFHHBGHBHFGGGGGGGGGGGGGFFGFEGF0
@M03495:530:000000000-LYBTV:1:2106:19793:9361 1:N:0:GTGACGTT+ATCTGGGA
GTCAGCATGTGAGCTTTGGAATTCGTTGACGACAGAAGGAGCAAGATAACGACCACAGGGAGGCTGGTTTATCAACGGCAAAATATAGATCGGAAGAGCACACGTCTGAACTCCAGTCACGTGACGTTATCTCGTATGCCGTCTTCTGCTTGAAAAAAACAAACCATAAATTGTACGATACCAGCTTCGGCCACCAGTAATCTATCCATACTTACACAGTCTGCAAGCGCTAACACCACATCATCAGGTAG
+
CCCCCFFFFFFFGGGGGGGGGGHHGHHHHHGGGGGHHHHHGHHHHHHHGHGGGGGHHHHGAFGGHHGHHHHHHHHHGGGGGHHHHHHHHGHHGGGGHGHHHHHGHHHGHHHHHHHHHHHHGHHHGGFGHHFHHHFGHHHGCGGGGHHHHHHGF<GHHGG.<C<...0;0=0000<0:.;:-000.000-;-.-..9.00;;00000/00;/00;0000.90000000.::A-./90..;.00000000000
@M03495:530:000000000-LYBTV:1:2106:4311:9366 1:N:0:GTGACGTT+ATCTGGGA
GTCAGCATGTGAGCTTTGGAGTGAAATCTCTTGTCTTAAGGAATAAAGGAAAAAGATTCCGTCGGAGGCTCGGTGCTCTACAGGTTCAACCTTTGTACTCTATTATTGCCTCACATTCCATCTCTTGTGAAAATATATTTGATTGGCTTTTCTGCAGGTTGTTTGCCAGGACTTTCCAAGACCTCCACTAGAAAACACAATAAACTTTTTGGAAGCTGGACAACTATCTTCATTTTTCAGAAACAGTGAAC
+
BBBBBFFFFFFFGGGGGGGGGGHHHHHHHHHHHHHHHHHHHHHHHHGHHHHHHHGGHHHHHHHGGGGGGHHGGGGGHHHHHHHHHHHHHHHHHHHHHHHHHHHHHHHHHHHHHHHHHHHHHHHHHHHHHHHHHHHHHHHHHHHHHEHHHHHHHFHHHHHHHGHHHHHHHHHHHHHHHHHHGHHHHHHGHHGFGHHHHHHGHDGHHHHGHHGGHFFHHHHEHHHHHHHHHHGGGGGGFGFFGFBFFGGGGF0
@M03495:530:000000000-LYBTV:1:2106:21322:9386 1:N:0:GTGACGTT+ATCTGGGA
GTCAGCATGTGAGCTTTGGTCCAGCCTGAGTCCTGGTTTATCAACGGCAAAATATAGATCGGAAGAGCACACGTCTGAACTCCAGTCACGTGACGTTATCTCGTATGCCGTCTTCTGCTTGAAAAAAAAAAAAAACTTAACATTAATATGTGATCTTGTTGTAAAACTAGTATAGGTCTATCATCATAGGCATAGTAAATCACAACAATACACTTGGCTGCCATCATAGGTCCGTGCATAGTCGTCTCTCT
+
EEEDEFFFFFFFGGGGGGGGGGHHHGHHHHHHHHHHHHHHHHHHHGGGGGHHHHHHHHHHABBFEGHHHHHHGHHHGHHHHHHHHHHHGGHHHGGGGHHDGHHGGHHHHGGGHGHHHHHGHHHHHHGGG/<</--.11<1<111111111111=1111=1./11110010111110111<11111111100:0001111110000...:1000:100<0<<.0<00:110110-....1<011.<../100
@M03495:530:000000000-LYBTV:1:2106:14107:9387 1:N:0:GTGACGTT+ATCTGGGA
GTCAGCATGTGAGCTTTGGAGTGAAATCTCTTGTCTTAAGGAATAAAGGAAAAAGATTCCGTCGGAGGCTCGGTGCTCTACAGGTTCAACCTTTGTACTCTATTATTGCCTCACATTCCATCTCTTGTGAAAATATATTTGATTGGCTTTTCTGCAGGTTGTTTGCCAGGACTTTCCAAGACCTCCACTAGAAAACACAATAAACTTTTTGGAAGCTGGACAACTATCTTCATTTTTCAGAAACAGTGAAC
+
CCCCCFFFFFFFGGGGGGGGGGHHHHHHHHHHHHHHHHHHHHHHHHHHHHHHHHGGHHHIHHHGGFGGGHHGGFGGHHHHHHHHHHHHHHHHHHHHHHHHHHHHHHHHHHHHHHHHHHGHHHHHHHHHGHHHHHHHHHHHHFHHHHHHHHHHHHHGHGHHGGHHHHHHHFHGHHHHHHBGGHHHHHHHHGHEHHHHHHGGHD<GHHHHHHGGGHFGHHHHHGHHHHHGHFFGGGGGGGGGGGFGEFBFFF:
@M03495:530:000000000-LYBTV:1:2106:8256:9399 1:N:0:GTGACGTT+ATCTGGGA
GTCAGCATGTGAGCTTTGGAGTGAAATCTCTTGTCTTAAGGAATAAAGGAAAAAGATTCCGTCGGAGGCTCGGTGCTCTACAGGTTCAACCTTTGTACTCTATTATTGCCTCACATTCCATCTCTTGTGAAAATATATTTGATTGGCTTTTCTGCAGGTTGTTTGCCAGGACTTTCCAAGACCTCCACTAGAAAACACAATAAACTTTTTGGAAGCTGGACAACTATCTTCATTTTTCAGAAACAGTGAAA
+
CCCCCFFFFFFFGGGGGGGGGGHHHHHHHHHHHHHHHHHHHHHHHHHHHHHHHHGGHIIHHIHGGGGGGHHGGGGGHHHHHHHHHHHHHHHHHHHHHHHHHHHHHHHHHHHHHHHHHHHHHHHHHHHGHHFHHHHHHHHHHHHHHHGHHHHHHHHHHHHHHGHHFGHHGHHEHHFHHHHHHHHGHHHHHHHDHHFHHGHGGDDGHHGHHHG-GHFEHHHGHHHHHFHHHGFGGGGGFGGGGFGGGG=FFG0
@M03495:530:000000000-LYBTV:1:2106:9819:9414 1:N:0:GTGACGTT+ATCTGGAA
GTCAGCATGTGAGCTTTGGTCCGCCTGAGTCCCTGGTTTATCAACGGCAAAATATAGATCGGAAGAGCACACGTCTGAACTCCAGTCACGTGACGTTATCTCGTATGCCGTCTTCTGCTTGAAAAAAAAAAAAAAAAAAAATACAGATACTCTAATAACCGCTGTATAATAAATAACAATAGAATTACCAGTCAGCTACTTCGTATACGGAGTACACAACAGGGCGATATCTATCCGCCTGTAAACAATAG
+
EDEEEFFFFFFFGGGGGGGGGGGGGGHHHHHHHHHHHHHHHHHHHGGGGGHHHHHHHHHHHGGGGHHHHHHHGHHHGHHHHHHHHHHHHGHHHGGFGHHHHHHGGHHHHGGGHGHHHHHHHHHHHHGGGFGC>-<---:--.000111111<<111110:--<-<1111111<11100001<<111111<0<0010<10011.//<0<<....<1110.9./..9-9-.-11111/...<.011111.011
@M03495:530:000000000-LYBTV:1:2106:8431:9426 1:N:0:GTGACGTT+ATCTGGGA
GTCAGCATGTGAGCTTTGGAATTAGTAAATTCGTTGACGACAGAAGGAGCAAGATAACGACCACAGGGAGGGTGGTTTATCAACGGCAAAATATAGATCGGAAGAGCACACGTCTGAACTCCAGTCACGTGACGTTATCTCGTATGCCGTCTTCTGCTTGAAAAAAAAAAAAAAACACAACACTACACTGCATCGACGTACTCTGAATATATACCACTAGCATTCCGTAGCAAACAATGACTATTATCTAT
+
CCCBCFFFFFFFGGGGGGGGGGHHHHHHHHHHGHHHHHGGGGGHHGHHHHHHHHHHHHGGGGGHHHHGGGGGFGGGGHHHHHHHGGGGGHHHHHHHHHHHGFFGGHHHHHHGHHHGHHHHHHHHHHHHGFHHGGFGHHBGHHGGHGHGGAFHGHHHGHHHHHHHHGGGGG:----..9.....///////////./---...////;/////////;//////////;.../;/.:.;////////;////
@M03495:530:000000000-LYBTV:1:2106:8668:9433 1:N:0:GTGACGTT+ATCTGGGA
GTCAGCATGTGAGCTTTGGAGTGAAATCTCTTGTCTTAAGGAATAAAGGAAAAAGATTCCGTCGGAGGCTCGGTGCTCTACAGGTTCAACCTTTGTACTCTATTATTGCCTCACATTCCATCTCTTGTGAAAATATATTTGATTGGCTTTTCTGCAGGTTGTTTGCCAGGACTTTCCAAGACCTCCACTAGAAAACACAATAAACTTTTTGGAAGCTGGACAACTATCTTCATTTTTCAGAAACAGTGAAC
+
BBBCCFFFFFFFGGGGGGGGGFHHHHHHHHHHHHHHHHHGHHHHHHHHHHHHHHGGHHHHHIHGGGGFEHHGGEGGHGHHHGGHHHGBGHGHHHHGHHHHHHHHHHHGHHHHHGHHHFHHHHHHHHHHHGGHHHGHGHHHHHHHFFECGGHHGHHHHHHHEFHHHGHHHEHHGHGHHHGFHGHHHHHHGHFGGHGHGGHEGD<FHHHHHHGGEHBGGHHHHHHHHHHHHHGFFFFGGGGGGFFFGG0BF;0
@M03495:530:000000000-LYBTV:1:2106:3028:9444 1:N:0:GTGACGTT+ATCTGGGA
GTCAGCATGTGAGCTTTGGTACAGCCTGAGTCCCTGGTTTATCAACGGCAAAATATAGAGCGGAAGAGCACACGTCTGAACTCCAGTCACGTGACGTTATCTCGTATGCCGTCTTCTGCTTGAAAAAAAAACACACAACCCACACAATCACAACAGCAGTCAGAGTCGTCCACTATAAAATGACCGGACATAACCCATGTCACATATACTAACACATCATGATGACACATTGATGTGCATGTGACACACTG
+
BBBA@CDBDBFFGGGGFGFG5FGHGDHHFCGGHGGGDHFGGHGHHHGGGAEHHHHHFHH5FEE0EEG1FHHHHGEGFFB4BFGFE@GFFG1FGFFGGGGHHHGGEGHGBF>?/BF44FHHHHHBG1B/>///?0///<?/<..>>..111/00.././.0/0000:0-.=..00/0000000;0/-----000//;;//9=00;00000//9/9/;/;;//////9//.//////////////////..//
@M03495:530:000000000-LYBTV:1:2106:12867:9448 1:N:0:GTGACGTT+ATCTGGGA
GTCAGCATGTGAGCTTTGGTCCAGCCTGAGTCCTGGTTTATCAACGGCAAAATATAGATCGGAAGAGCACACGTCTGAACTCCAGTCACGTGACGTTATCTCGTATGCCGTCTTCTGCTTGAAAAAAAAAAAGGAATTCTTGAGTGCAGTAGAGGATGTAGATAGTCCATGCATATCAGATAAGATCTGAGACATGACTAAGAACACCGATTACGACGCGAGATCTGCGCTCTGTAGCTTGTAACTATGTT
+
CBBBCFFFFFFFGGGGGGGGGGHHHGHHGHGHHHHHGHHHHHHHHGGGGGHHHHHGHHHHHGFGGHHHHHHHGHHHGGHHHHHHHHHHHGHHEGGFGHHHHHHGGHHHHGFEHGHHHGHHHHHHFHGGGG<///0<1111=111><11<=F11>G0///0000=0000000/00000;000:000<0000000:000/000/;0//;.-:-..0...------.:///-:-..9/9/9///.//://////
@M03495:530:000000000-LYBTV:1:2106:27157:9452 1:N:0:GTGACGTT+ATCTGGGG
GTCAGCATGTGAGCTTTGGAGTGAAATCTCTTGTCTTAAGGAATAAAGGAAAAAGATTCCGTCGGAGGCTCGGTGCTCTACAGGTTCAACCTTTGTACTCTATTATTGCCTCACATTCCATCTCTTGTGAAAATATATTTGATTGGCTTTTCTGCAGGTTGTTTGCCAGGACTTTCCAAGACCTCCAGTAGAAACAACAATAAACTTTTTGGAAGCTGGCAAACTATCTTCATTTTTCAGAAACAGTGAAA
+
AAA@AB11D1FFGCBFGGGGGGFFEBGFHFGHHFDBGCFGHFBGFHHHFGGHF0//AD22B1BA//EE/ACE??/EFGHFHHHHBGHHHE0BFGHF2DBEHB2FFEFGBF1FGAHFHH2BFBDD2FH><F2FF1BFEGFFEBBEGHEF00B2>>F2F00@0//@@GH1CF<??G11?11<F<F1<.<1>=1<=F<0><.<DD00DDD=0GC-/0C.0C/:/<..CFF0F00;CB09BB;000////000;9
@M03495:530:000000000-LYBTV:1:2106:25285:9461 1:N:0:GTGACGTT+ATCTGGGA
GTCAGCATGTGAGCTTTGGAGTGAAATCTCTTGTCTTAAGGAATAAAGGAAAAAGATTCCGTCGGAGGCTCGGTGCTCTACAGGTTCAACCTTTGTACTCTATTATTGCCTCACATTCCATCTCTTGTGAAAATATATTTGATTGGCTTTTCTGCAGGTTGTTTGCCAGGACTTTCCAAGACCTCCACTAGAAAACACAATAAACTTTTTGGAAGCTGGACAACTATCTTCATTTTTCAGAAACAGTGAAC
+
CCCCCFFFFFFFGGGGGGGGGGHHFHHHHHHHHHHHHHHHHHHHHHHHHHHHHHGGHHGHHIHGGGFGGHGGGGGGHHHHHHHHFHHHFHHHHHHGHHHHHHHHHHHHHGHHGHHHHHGHHHHHHHHHHHGHGGHHHHHHHHHHGFHGHHHHGFHHHFGHHGHHEHHHHGGHHHHHHHGHGHHHHHHHHFH<GHFHHHHGHDGDGHHHFFG?CHHGGHHAGGHEFHHHHHGEFGGGGGGEGF/BFBBC900
@M03495:530:000000000-LYBTV:1:2106:10391:9461 1:N:0:GTGACGTT+ATCTGGGA
GTCAGCATGTGAGCTTTGGTCCGCCTGGTTTATCAACGGCAAAATATAGATCGGAAGAGCACACGTCTGAACTCCAGTCACGTGACGTTATCTCGTATGCCGTCTTCTGCTTGAAAAAAAAAAAAAAAAAAATGAACCTATTATAGTACAATTAATCTAATCTAAACACTCACATCAAGGAGAGAATAAGTCACATCTAACAATACTACACCGCTCTGGTCACATCACATCATGAGACTATGTCAGTCAGG
+
DCDECFFFFFFFGGGGGGGGGGGGGGHHHHHHHHHHHEEFGGHHHHHHHHHHHGGGGHHHHHHHGHHHGHHHHHHHFHHHHGHHHGGGGHHFHHHGGHHHHGGGHGHHHHHHGHHHHFGGCFGA@/<-<---.:111</011111111111111111111<0:11101.0/<00100000.....00111111:1101110000101110//----900<11:1100001<0111010<0<111111101/
@M03495:530:000000000-LYBTV:1:2106:3565:9477 1:N:0:GTGACGTT+ATCTGGGA
GTCAGCATGTGAGCTTTGGAATTAGTAAATTCGTTGACGACAGAAGGAGCAAGATAACGACCACAGGGAGGGTGGTTTATCAACGGCAAAATATAGATCGGAAGAGCACACGTCTGAACTCCAGTCACGTGACGTTATCTCGTATGCCGTCTTCTGCTTGAAAAAAAAAAGTACTACAATAAAAAATGGCAATTAAATAGTAATTAGGATAGGAAAAAGAAAAAACATTATCATTGGTTGATACGATTTAG
+
?ABBAFBFFFFFGGGBDGGGBFFHGHDDDGFGFHGHHHFECECHFHAGHHHHEBEDFAE1AAE1111A1?EEEFFDG1FDFHHHE@@EGEFGHHHGHFFFGGGGHGEHFHABCFGCG32FDHGGFGHF<0<FFB?FFHFFGFFDHB?F@A@0F1==1FH0C<0GG?F-:9.0000;0/9;00000-.00/909900;00;9;/9/;//9////;;/.9.;./..9..::9B///////..////...:A//
@M03495:530:000000000-LYBTV:1:2106:20814:9484 1:N:0:GTGACGTT+ATCTGGGA
GTCAGCATGTGAGCTTTGGAGTGAAATCTCTTGTCTTAAGGAATAAAGGAAAAAGATTCCGTCGGAGGCTCGGTGCTCTACAGGTTCAACCTTTGTACTCTATTATTGCCTCACATTCCATCTCTTGTGAAAATATATTTGATTGGCTTTTCTGCAGGTTGTTTGCCAGGACTTTCCAAGACCTCCACTAGAAAACACAATAAACTTTTTGGAAGCTGGACAACTATCTTCATTTTTCAGAAACAGTGAAC
+
CCDDDFFFFFFFGGGGGGGGGGHHGHGHHHHHHHHHHHHHHHHHHHHHHHHHHHGGHIHHFBFFFGGGGHHGGGGGHHHHHHHHHHGHHHHHHHHHHHHHHHHHHHHHHHHHHHHHHHHHHHHHHHHHHHHHHGHHHHHHHGHHGHHGHGHHHHHHHGHHHGGHGHHHHGHHHHHHHHHHHHHHHHHHHHHFFHGHHGHGH=0<GHHHHHGGGFGHHHFFFHHHHHHHGHGGGGGGGGGGGGGGGGFFFF0
@M03495:530:000000000-LYBTV:1:2106:22282:9499 1:N:0:GTGACGTT+ATCTGGGA
GTCAGCATGTGAGCTTTGGAGTGAAATCTCTTGTCTTAAGGAATAAAGGAAAAAGATTCCGTCGGAGGCTCGGTGCTCTACAGGTTCAACCTTTGTACTCTATTATTGCCTCACATTCCATCTCTTGTGAAAATATATTTGATTGGCTTTTCTGCAGGTTGTTTGCCAGGACTTTCCAAGACCTCCACTAGAAAACACAATAAACTTTTTGGAAGCTGGACAACTATCTTCATTTTTCAGAAACAGTGAAC
+
CCCCCFFFFFFFGGGGGGGGGGGHHHHHHHHHHHHHHHHHHHHHHHHHHHHHHHGGHIIHHHHGGGGGGHHGGEGGHHHHHHHHHHHHHHHHHHHHHHHHHHHHHHHHHHHHGHHHHHHHHHHHHHHHHHHHFGHHHHHHHGHHHHHHHHHHHHHGHHHHGGHHHHHHHHHHHHHHHGFHFHHHGGHHHHGFFFCGHHEED=DFHHHHHHGDHHHFFHGFHEHEC/GHHGFFGGGGGGGGGFFGGGFFGF0
@M03495:530:000000000-LYBTV:1:2106:14806:9535 1:N:0:GTGACGTT+ATCTGGGA
GTCAGCATGTGAGCTTTGGAATTAGTAAATTCGTTGACGACAGAAGGAGCAAGATAACGACCACAGGGAGGGTGGTTTATCAACGGCAAAATATAGATCGGAAGAGCACACGTCTGAACTCCAGTCACGTGACGTTATCTCGTATGCCGTCTTCTGCTTGAAAAAAAAAAAAAAAACAAAGTTAAAGATATACTTCCATAGAGTAGCTGAGGCTGCGCGTATATCACAATATCCTACATCTACTACGTGTT
+
CDDCCFFFFFFFGGGGGGGGGGHHHHHHHHHHGHHHHHGGGGGHHHHHHHHHHHHHHHGGGGGHHHHGFGGGEGGGGHHHHHHHGGGGGHHHHHHHHHHHGGGGHHHHHHHGHHHGHHHHHHHHHHHHFHHHGGGGHHHHHHGGHHHHGGGHGHHHHHHHFHGHHGGGGC<--<--..../000000000000<00000<000:000000...9..9---<BBFB000000000000<00:00<00..//.
@M03495:530:000000000-LYBTV:1:2106:19388:9542 1:N:0:GTGACGTT+ATCTGGGA
GTCAGCATGTGAGCTTTGGTCCAGCCTGAGTCCTGGTTTATCAACGGCAAAATATAGATCGGAAGAGCACACGTCTGAACTCCAGTCACGTGACGTTATCTCGTATGCCGTCTTCTGCTTGAAAAAAAAAAAATAAATAGAGTATATGCTGTAAAGATCGTCAAGCGAGTTGATTAACATTATTACGTTCACAATACTAACAAGTTGCCTATTATACTAGTCTTGTCAAGAGTACTGAGAGACGTCGATCA
+
CCCEEFFFFFFFGGGGGGGGGGHHHGHHHHHHHHHHHHHHHHHHHGGGGGHHHHHHHHHHBBBFEHHHHHHHGHHHGHHHHHHGHHHHHGHHHGGFGHHGHHHGGHHHHGGGHGHHHHHHFFHHHHGGGFC/>011=>111111111111111111101./...<0<.--.<:1<111:1111<11.///0110010<11000/111101<1111:111111111101100.111111010./<..99...
@M03495:530:000000000-LYBTV:1:2106:17790:9550 1:N:0:GTGACGTT+ATCTGGGA
GTCAGCATGTGAGCTTTGGAATTAGTAAATTCGTTGACGACAGAAGGAGCAAGATAACGACCACAGGGAGGGTGGTTTATCAACGGCAAAATATAGATCGGAAGAGCACACGTCTGAACTCCAGTCACGTGACGTTATCTCGTATGCCGTCTTCTGCTTGAAAAAAAAAAAAACATATAAGACAAGAGACAGTTGATAATCTAGCGTGACGAATCTAGTGAGAAACTGAGTACAGTGGCGAAGCGACAAGT
+
DEEEEFFFFFFFGGGGGGGGGGHHHHHHHHHHGHHHHHGGGGGHHHHHHHHHHHHHHHGGGGGHHHHGGGGGEGGGGHHHHHHHGGGGGHHHHHHHHHHHGGGGHHHHHHHGHHHGHHHHHHHHHHHHGHGHGGGGHHHHHHGGHHGHGEGHGHHHHHHGHFHHHGGGGG9<-..01111<10:<././///01111:1<11:11-......-..1111110110/110011111:1/.------.<--.1
@M03495:530:000000000-LYBTV:1:2106:25414:9556 1:N:0:GTGACGTT+ATCTGGGA
GTCAGCATGTGAGCTTTGGAGTGAAATCTCTTGTCTTAAGGAATAAAGGAAAAAGATTCCGTCGGAGGCTCGGTGCTCTACAGGTTCAACCTTTGTACTCTATTATTGCCTCACATTCCATCTCTTGTGAAAATATATTTGATTGGCTTTTCTGCAGGTTGTTTGCCAGGACTTTCCAAGACCTCCACTAGAAAACACAATAAACTTTTTGGAAGCTGGACAACTATCTTCATTTTTCAGAAACAGTGAAA
+
BBBBBFFFFFFFGCGGGFGGGGHGFHHHHHHHHHHHGHHHHHHHHHHHGHHGHHGGHHHHHHHGGG?FGGHGGFGGHHHHHHHGHHHHHHHHHHH@FGHHHHHHHHHEFHHHHFHHHHHHHHBEGHHFFGFBGGHHHHHHGHHGFGFHHHFHHGHHHHFFGGGHHHHGHGHHHHFFHHHGGFHHHHHEHGE>FHCGHGCED=D0<GDGHHGGFFGEGHEHHE.CGHHHHHGFFGGGGGGGGG/;;FFFFB0
@M03495:530:000000000-LYBTV:1:2106:26169:9560 1:N:0:GTGACGTT+ATCTGGGA
GTCAGCATGTGAGCTTTGGTCCAGCCTGAGTCCCTGGTTTATCAACGGCAAAATATAGATCGGAAGAGCACACGTCTGAACTCCAGTCACGTGACGTTATCTCGTATGCCGTCTTCTGCTTGAAAAAAAATACACTTACTATCTGACTTGTATTCCGTACCATGCGTCTACCTGCAGTCTCATACAGCTTTGGATGTTGGAGGCCGTCCATGATCTTCTCGAGAGGCTCTCTTTCGCTTTTGTCATTACAC
+
BBBBAFFFFFFFGGGGGGGGGGHHHGHHHHDGGHHHHHHHHHHHHHGGGGGHHHFHHHFHFHG?EEHGHFHGHGFGHEHGHHFHHFDGFHEGHHGGFFFF4FDEFGGHHHC/EEFHH4EGHBFBF?FCF@0@22222@<D2F1111<?11?111110?0<.1<<1>E-..=0<0.//=<00000000:GCCC//:C/:0::/...---.;;B0;0900;0.0..9.9.;/9BFB/.9...//.//////;/
@M03495:530:000000000-LYBTV:1:2106:9450:9564 1:N:0:GTGACGTT+ATCTGGGA
GTCAGCATGTGAGCTTTGGAGGGCAAGAAGTGGTTGTGACTGGTTTATCAACGGCAAAATATAGATCGGAAGAGCACACGTCTGAACTCCAGTCACGTGACGTTATCTCGTATGCCGTCTTCTGCTTGAAAAAAAAAAAAAAAATGAGAAGTGAATTGGTGCATAGTGATTATGATATCTAGATCAAATAAAAACTAATTGACAAGCTGTATGTTGATAGCGTATCAAATGACACTGAGACAAGGGATTTG
+
DDDDEFFFFFFFGGGGGGGGGGGGGGGHHHGGHHGGGADFHHHHHHHHHHHHGGGGGHHHHHHHHHHHGGGGHHHHHHHGHHHGHHHHHHHHHHHHGGHHGGGGHHHHGGGGHHHHGGGHGHHGHHGGCGHHGGGGF@C-----.0111:/10111<0::<0:1<0:1111111<11111<:111000111110.0101111111..001111<1111111-....11<111:00000010//....//01
@M03495:530:000000000-LYBTV:1:2106:10064:9566 1:N:0:GTGACGTT+ATCTGGGA
GTCAGCATGTGAGCTTTGGTCCAGCCTGAGTCCTGGTTTATCAACGGCAAAATATAGATCGGAAGAGCACACGTCTGAACTCCAGTCACGTGACGTTATCTCGTATGCCGTCTTCTGCTTGAAAAAAAAAAAAATGACTAAGATGAAGTGTGCTACCACAGTACCGTGAGTAATGATACACAACATACCATAACATATAATGTACCATTGCAGAATACATCTATACGATATGGCACTATATGCTCTGCTCT
+
EEEEEFFFFFFFGGGGGGGGGGHHHGHHHHHHHHHHHHHHHHHHHGGGGGHHHHHHHHHHHGGGGHHHHHHHGHHHGHHHHHHHHHHHHGHHHGGFGHHFHHHGGHHHHGGGHGHHHHHHHGHHHHGGGDC/<-011111<11<111110111111/00..0111.....11:111111100.../10/0100001<1111<111111111101/11001:11111....<11./0/<1:<1111100<1:
@M03495:530:000000000-LYBTV:1:2106:11645:9577 1:N:0:GTGACGTT+ATCTGGGA
GTCAGCATGTGAGCTTTGGAGTGAAATCTCTTGTCTTAAGGAATAAAGGAAAAAGATTCCGTCGGAGGCTCGGTGCTCTACAGGTTCAACCTTTGTACTCTATTATTGCCTCACATTCCATCTCTTGTGAAAATATATTTGATTGGCTTTTCTGCAGGTTGTTTGCCAGGACTTTCCAAGACCTCCACTAGAAAACACAATAAACTTTTTGGAAGCTGGACAACTATCTTCATTTTTCAGAAACAGTGAAC
+
BABBBFFFFFFBGGGGFGGGGGHHHHHHHHHHGGHHHHFHHHHGHHHHHHHHHHGGHHHHHHHGGGGGGHFGGGGGHHHHHHHHHHHHHHHHHHHHHHHHHHHHHHHHGHHHHHHHHHHHHHHHHHHHHHHHHHHHHHHHHGHHFHHHHHGHHHHHHHHHHGHHHGHHGEFHHHHHHHHHHHHHHFHHHGFGHHHHGGHEDD<GHHHGHHGGFHHHGHHHHGHGHHHHHHGGGGGGGGGGG0FBFGFFBF0
@M03495:530:000000000-LYBTV:1:2106:6713:9584 1:N:0:GTGACGTT+ATCTGGGA
GTCAGCATGTGAGCTTTGGTTTATCAACGGCAAAATATAGATCGGAAGAGCACACGTCTGAACTCCAGTCACGTGACGTTATCTCGTATGCCGTCTTCTGCTTGAAAAAAAAAAAAAAGAATTCTAAAGCTATTACAAGTAACCAAGCGTAGTACGAGCCGAGATAGAATAGTCTACTACATCCTTACAGACAACCGACGAAGCACACAGCAAGCACTGATGATTCGAGTGCCCTAGCACTCTGCGTTCCA
+
DCCDDFFFFFFFGGGGGGGGGGHHHHHHGGGGGHHHHHHHHHHHGGGGHHHGHHHGHHHGHHHHHHHHHHHHGHHEGGGGHHFHHHGGHHGHGGGHGHHHHHHHGHFHHGGGG/<>/</?0111==11111111<1>1111110<......-.00...<---:-.:0<<0<000000<00<00/0:0<000<:/..------9-0//..<<///.//0<<000<00.:/0.00/0//<000/<00-9.9/0
@M03495:530:000000000-LYBTV:1:2106:9571:9584 1:N:0:GTGACGTT+ATCTGGCA
GTCAGCATGTGAGCTTTGGAATTAGTAAATTCGTTGACGACAGAAGGAGCAAGATAACGACCACAGGGAGGGTGGTTTATCAACGGCAAAATATAGATCGGAAGAGCACACGTCTGAACTCCAGTCACGTGACGTTATCTCGTATGCCGTCTTCTGCTTGAAAAAAAAAAATAGAGATGAAATTAGTAGGTATTCGCAGGTCTACCGATGGCGACGTCATCCCTCGAGATTGATACTGAACGTGAAGAGCG
+
CCCCCFFFFFFFGGGGGGGGGGHHHHHHHHHHGHHHHHGGGGGHHHGHHHHHHHHHHHGGGGGHFHHGFEFGEFGFFHHHHHHHGFGGGHHHHHHHHHHHGGGGGHHHFFHGHHHGHHHHHHHHHFHH?GEGGFFGHHFDFGGGHHHHGC@GFFHHEHFHHGDGHC-CAA-.0:;;000009000;00009;;00/.:;-.;///:-.9...9----.../:./.9....///////9///.....//9.-
@M03495:530:000000000-LYBTV:1:2106:6176:9595 1:N:0:GTGACGTT+ATCTGGGA
GTCAGCATGTGAGCTTTGGAATTAGCTGGTTTATCAACGGCAAAATATAGATCGGAAGAGCACACGTCTGAACTCCAGTCACGTGACGTTATCTCGTATGCCGTCTTCTGCTTGAAAAAAAAAAAATGAATGACAAACTTGAGTTGTTCATTTGAATGCTGCATATTACGTGATGCATCACATGAGAAAATGACAGAGTACAAGTCAGGGTCGAAATCGGAAGACGAATTCTATAGAATTCTGATCATATT
+
CCBCCFFFFFFFGGGGGGGFGGHHHHHHHHHHHHHHHHGGGGGHHHHHHHHHHHGFGGHHHHHHCEFGHGHHHHHGHHHHHHGHGFGEFGFE4FGHFEHHHHGGGHGGHHFHHFEFGFHGGG?></011?1111110?>1111<=11<<FG1<1=1<0=000/<00000.<<./0000;::0:;000;:C00;:90;/;00009;;00/9//--9..0.:..../.--..900;000;000000:00000:
@M03495:530:000000000-LYBTV:1:2106:8323:9605 1:N:0:GTGACGTT+ATCTGGGA
GTCAGCATGTGAGCTTTGGAGTGAAATCTCTTGTCTTAAGGAATAAAGGAAAAAGATTCCGTCGGAGGCTCGGTGCTCTACAGGTTCAACCTTTGTACTCTATTATTGCCTCACATTCCATCTCTTGTGAAAATATATTTGATTGGCTTTTCTGCAGGTTGTTTGCCAGGACTTTCCAAGACCTCCACTAGAAAACACAATAAACTTTTTGGAAGCTGGACAACTATCTTCATTTTTCAGAAACAGTGAAC
+
CCCCCFFFFFFFGGGGGGGGGGHHHHHHHHHHHHHHHHHHHHHHHHHHHHHHHHGGHIIHHHHGGGGGGHHGGGGGHHHHHHHHHHHHHHHHHHHHHHHHHHHHGHHHHHHHGHHHHHHHHHHHHHHHHHHHHGHHHHHHHFHHGHHHHHHHGFHHGHHHGGHHHGHHHHHHFHHHHHHHAHHHHGHHHHFGHGFHHHGGGDGHHGHHHHGGFCGHHHFFHHHEFHFHHGGGGGGGGGGGGFFGFGFGGF0
@M03495:530:000000000-LYBTV:1:2106:27005:9624 1:N:0:GTGACGTT+ATCTGGGA
GTCAGCATGTGAGCTTTGGTCCAGCCTGAGTCCTGGTTTACAACGGCAAAATATAGATCGGAAGAGCACACGTCTGAACTCCAGTCACGTGACGTTATCTCGTATGCCGTCTTCTGCTTGAAAAAAAAAATCTCTATTATGCTCATCCTTAATTATGCCCATTTGGATTTCACCGTAGTTGTTTTCGTTTTTTCTTCCTGTCACTATGTTTTGCTTGGTTTTGCTCGTTCACGTGTTCGTCGCACCGTTGA
+
AA@AAFBFFF3@BAGFGDBABBF1EFHHHHFGHHHHGGGHHHHFEGEGGAA1EB2GHHBGE/FE00G1GFGEFHCCGHHB1GF1@1GBEFHHGGGGG>22BB/?FGHGGGG0/2FFFHGH0GEG0><///01?1@<111111111<1<111<11111110<0>111<<G0=000...<<000;/;0-.:..;-/0;0090;/;B009CF00/.0000.0;9;.0;0.-;9//---9;/--------;;--;
@M03495:530:000000000-LYBTV:1:2106:24462:9635 1:N:0:GTGACGTT+ATCTGGGA
GTCAGCATGTGAGCTTTGGACTCCTGACTGGTTTATCAACGGCAAAATATAGATCGGAAGAGCACACGTCTGAACTCCAGTCACGTGACGTTATCTCGTATGCCGTCTTCTGCTTGAAAAAAAAAAAGTGCTGGCGCGCTTTACTCCAGCTACTACCATTCGGGCACGATAGTATTGATCCGTGACATAAAGTGTGTACACGCCACTATCGTCTTATTTCCTCCATGCACTAAAGCGAGATTCTGTCACAA
+
BBBBBFFFBFFFGGFGGFGGGGHHHHGHHHHHHHHHHHHHGCGGGHHHHHHHHHHHGGEEHHHHHGFFGGHEHHHHHFHHHHGHGHHGGGFFHF4BFHFEHFHHGGFHGFGBGHHFEEGHFGGG////111111<//---..0000<///000000<<00:0..--......000;00;0;....9000;0000009900;.-...///9....:/9/B/////.///////////9.--.9/;/////9/
@M03495:530:000000000-LYBTV:1:2106:15143:9644 1:N:0:GTGACGTT+ATCTGGGA
GTCAGCATGTGAGCTTTGGAATTAGTAAATTCGTTGACGATAGAAGGAGCAAGATAACGACCACAGGGAGGGTGGTTTATCAACGGCAAAATATAGATCGGAAGAGCACACGTCTGAACTCCAGTCACGTGACGTTATCTCGTATGCCGTCTTCTGCTTGAAAAAAAAAAAATAACAATTCATTCAGATAGACACGCGAAATGATAGTATTAGACACGCGCAAGCTCATCTTGTACATTGTTAGATGTTGA
+
DEEEEFFFFFFFGGGGGGGGGGHHHHHHHHHHGHHHHHGGGGGHHHHHHHHHHHHHHHGGGGGHHHHGFGGGGGGGGHHHHHHHGGGGGHHHHHHHHHHHGGGGHHHHHHHGHHHGHHHHHHHHHHHHGGHGGGGGHHFHHHGGHHHHGGGHGHHHHHHHFHHHHGGGGA<A.0100001:<1111111<1:01/.----9.1:111<11111101:.------.000<11111111111:111111<111
@M03495:530:000000000-LYBTV:1:2106:10323:9658 1:N:0:GTGACGTT+ATCTGGGA
GTCAGCATGTGAGCTTTGGAGTGAAATCTCTTGTCTTAAGGAATAAAGGAAAAAGATTCCGTCGGAGGCTCGGTGCTCTACAGGTTCAACCTTTGTACTCTATTATTGCCTCACATTCCATCTCTTGTGAAAATATATTTGATTGGCTTTTCTGCAGGTTGTTTGCCAGGACTTTCCAAGACCTCCACTAGAAAACACAATAAACTTTTTGGAAGCTGGACAACTATCTTCATTTTTCAGAAACAGTGAAC
+
BBCCCFFFFFFFGGGGGGGGGGHHHHHHHHHHHHHHHHHHHHHHHHHHGGHHHGGGHIHIHHHGGGGGGHHGGGGGHHHHHHHHHHGHHHHHHHHHHHHHHHHHHHHHHHHHHHHHHHHHHHHHHHHHHHHHHHGHHHHHHHHHHHHHHHGHHHHHHHHHHGHHHHHHHGHHHHHHHHHHGHHHHGGHHHHHHHHHHHHGGDGHHHHHHHGGFHHHGHGHHHHGHFHHHHGGGGGGGGGFFGFGGGGGGGB
@M03495:530:000000000-LYBTV:1:2106:18618:9681 1:N:0:GTGACGTT+ATCTGGGA
GTCAGCATGTGAGCTTTGGAAATTAGTAAATTCGATAACGACCACAGGGAGGGTGGTTTATCAACGGCAAAATATAGATCGGAAGAGCACACGTCTGAACTCCAGTCACGTGACGTTATCTCGTATGCCGTCTTCTGCTTGAAAAAAAAAAAAGACAATAGTACGATAGAATGTTATGATATATAATGTTGTAAATTGTATAGATCTATAAATACACGTTGATTCATATCGACTAGAGACACCGTGTTACA
+
CCCCCFFFFFFFGGGGGGGGGGHHHHGGHHHHHGHHHGHGGGGGHHHHGFGGGFGGGGHHHHHHHGGGGGHHHHHHHHHHHGFGGHHHHHHHGHHHGHHHHHHHHHHHHGHHHGGGGHHHHHHGGHHHHGGGHGHHHHHHBGHHHHGGGF@@;..///0000;0..;..000000000000000000000;/0009009000000;000:0000000.....;0000000..-.-0000///.-9:..000
@M03495:530:000000000-LYBTV:1:2106:26570:9683 1:N:0:GTGACGTT+ATCTGGGA
GTCAGCATGTGAGCTTTGGTCCAGCCTGAGTCCTGGTTTATCAACGGCAAAATATAGATCGGAAGAGCACACGTCTGAACTCCAGTCACGTGACGTTATCTCGTATGCCGTCTTCTGCTTGAAAAAAAAAAAAAACATCATCTCAGAATTCATCCTCGCTCCCTGCTTACAGATATCTCCCAATACACTTGCTTCTCTCTCCAAACCGTCCGTATTGACACTTGACATGAATCTGCTATCCTGTACTATGC
+
DCCCCFFFFFFFGGGGGGGGGGHHHGHHHHHHHHHHHHHHHHHHHGGGGGHHHHHHGHHHHGGGGHGHHHHHGHHHGHHHHHHHHHHHHGHGHGGGGFGEHHGGGHHHHGGGFGHGGHHHHGHFHHGCCB@/<--.<1<1000000<00=00D00<<.:..;./0.00000000000000////:0000;0;000:00000/;0:..-...-.;.;:0000:000:00000;00::000:/00:0000000
@M03495:530:000000000-LYBTV:1:2106:17864:9709 1:N:0:GTGACGTT+ATCTGGGA
GTCAGCATGTGAGCTTTGGTCCAGCCTGAGTCCTGGTTTATCAACGGCAAAATATAGATCGGAAGAGCACACGTCTGAACTCCAGTCACGTGACGTTATCTCGTATGCCGTCTTCTGCTTGAAAAAAAAAAAATGTCCACTCGCTCACCAGACACCACCCGCGGAACTGTCGTGTGTTTGCACGTACCAAAACCCCCATGAAGCCGAACGCAAGGTATAAAACTATCCACCACTACCCGACACCCTGTACG
+
>>>A34@@DFFFFGGFGGGGGGHHHGHHHHFGHGHHHHHHHHHHHGEGGGHHGGHHGHGHGFDEEHHHHHHHGHHHGEGHHHHHGHHHHGFGFFGGGFEGHHCFEHBGHGEEHGGHHHGGFGFHHHGG/<///011111<10.-<<.1.0...//.<<..--:----000;.;.:..///000../../;......--.////;.-----.---./////9/////////..;///..99-;-....9//.
@M03495:530:000000000-LYBTV:1:2106:19190:9743 1:N:0:GTGACGTT+ATCTGGGA
GTCAGCATGTGAGCTTTGGAGTGAAATCTCTTGTCTTAAGGAATAAAGGAAAAAGATTCCGTCGGAGGCTCGGTGCTCTACAGGTTCAACCTTTGTACTCTATTATTGCCTCACATTCCATCTCTTGTGAAAATATATTTGATTGGCTTTTCTGCAGGTTGTTTGCCAGGACTTTCCAAGACCTCCACTAGAAAACACAATAAACTTTTTGGAAGCTGGACAACTATCTTCATTTTTCAGAAACAGTGAAC
+
CCCDCFFFFFFFGGGGGGGGGGHHHHHHHHHHHHHHHHHHGHHHHHHHHHHHHHGGHHIHFBGEGGGGGHHGGFGGHHHHHHHHHHHHHHHHHGHHHHHGHHHHGHHHHHHHHHHHHHHHHHHHHHHHHHFHFGHHHHHHHHHHHHHFHHHHHHHHHHHHHGHHHHHHGHGHGHHHHHHHGGFHHHHHHHHGHHHHHHHGGDDHHHHHHHGGFHEHHHHHHHHGHFHHHHGGGGGGGGGGGGFBBFFBEB0
@M03495:530:000000000-LYBTV:1:2106:11754:9743 1:N:0:GTGACGTT+ATCTGGGA
GTCAGCATGTGAGCTTTGGAGTGAAATCTCTTGTCTTAAGGAATAAAGGAAAAAGATTCCGTCGGAGGCTCGGTGCTCTACAGGTTCAACCTTTGTACTCTATTATTGCCTCACATTCCATCTCTTGTGAAAATATATTTGATTGGCTTTTCTGCAGGTTGTTTGCCAGGACTTTCCAAGACCTCCACTAGAAAACACAATAAACTTTTTGGAAGCTGGACAACTATCTTCATTTTTCAGAAACAGTGAAC
+
CCCCDFFFFFFFGGGGGGGGGGHHHHHHHHHHHHHHHHHHHHHHHHHHHHHHHHGGHHGHHHHGGGGGGHHGGEGGHHHHHHHHHHHHHHHHHHHHHHHHHGHHGHHHHHHHHHHHHHHHHHHHHHHHHHHHHGHHHHHHHGHHHHHHHHHHHHHHHHHHHGHHHHHHHHFGHHHHHGHHHHGHHHHHHHFGHFGHHHHGHGGGHHHHHHGCCGCHHHHHHHHHHFHHHHGGGGGFGGGGGGGGGGFGFF0
@M03495:530:000000000-LYBTV:1:2106:12407:9748 1:N:0:GTGACGTT+ATCTGGGA
GTCAGCATGTGAGCTTTGGAGACTGGTTTATCACGGCAAAATATAGATCGGAAGAGCACACGTCTGAACTCCAGTCACGTGACGTTATCTCGTATGCCGTCTTCTGCTTGAAAAAAAATAAATTCCCTAATTGAACTTTATTCTGAAGAAGAATTCCGTTTAAATACTAAAGATGAAGAGAAGTTTGTCGTGTACAGGAGGGTCACTCGAGGCTAGCAAATTGTCTTAGTTAGTATTTGTCAATGACACAA
+
AAAA?CFFF1DFGGGGFFGGGGGGHHGFGHHHHHGGGGEHHHFHHFHFHHCEEGHHFHHHFGHHEGBHHHHFHH2FGGGHHGCEGECC2FBGFGFHGHGEEAAGDDDGHCGHHEFE/<01<1B2B111B0B2211111@22222>@@11?01011110?1?/1111<111111<11111.//<0000<0<..</00::..:-.;./C0...9-.0./:0/9000;0900000000090;0;//////999-
@M03495:530:000000000-LYBTV:1:2106:25567:9761 1:N:0:GTGACGTT+ATCTGGGA
GTCAGCATGTGAGCTTTGGAATTAGTAAATTCGTTGAGACAGAAGGAGCAAGATAACGACCACAGGGAGGGTGGTTTATCAACGGCAAAATATAGATCGGAAGAGCACACGTCTGAACTCCAGTCACGTGACGTTATCTCGTATGCCGTCTTCTGCTTGAAAAAAAAAAAAAAACAGGTCTAGTGCACCAATCTACAAATATATATCATGAAATAGAGGAATCAATTTAATATATACTGTCTTTTATACTG
+
CCCCEFFFFFFFGGGGGGGGGGHHHHHHHHHHGHHHHGHHHHHHHHHHHHHHHHHHHGGGGGHHHHGGGGGEFGEGHHHHHHHGGGGGHHHHHHHHHHHGGGGHHHHHHHGHHHGHHHHHHHHHHHHGHHHGGFGHHHHHHGGHHHHGEGHGHHHHHHGFGGHHG-@EF-----../.00<:111:10/..0/<11100111111<11111111:0<1/./001011111:11111:111111<<11:111
@M03495:530:000000000-LYBTV:1:2106:2906:9785 1:N:0:GTGACGTT+ATCTGGGA
GTCAGCATGTGAGCTTTGGACTCCTGACTGGTTTATCAACGGCAAAATATAGATCGGAAGAGCACACGTCTGAACTCCAGTCACGTGACGATATCTCGTATGCCGTCTTCTGCTTGAAAAAAAAAAAAAATTACACTCTTAATTAGTCAACTACATCACATTTGCCATACTTATATCAATCTATGATCACTTCGTTATAACTGTCTTACCCACTATCATACTACTAATACCTACACTATCGTACCTTTTAC
+
BBCCBFFFFFFFGGGGGGGGFFGHHHHFHHHHHHFHHHHHGGGGGHHHHHHGHHHHGAFABBBBGHHCHHHGHHHHHHHHHHHHGFEHGG1?BEGHHGGEHHHHEEEHFHHGHHHHHBGHHEFC<//>/<0111>110>111000<000<0=0<0000<000;000;:0;00000000000000<0000/000.//..00090000900//0../;;00000;:0000;0000/;/0:00./...00000:
@M03495:530:000000000-LYBTV:1:2106:8174:9791 1:N:0:GTGACGTT+ATCTGGGA
GTCAGCATGTGAGCTTTGGTCCAGCCTGAGTCCTGGTTTATCAACGGCAAAATATAGATCGGAAGAGCACACGTCTGAACTCCAGTCACGTGACGTTATCTCGTATGCCGTCTTCTGCTTGAAAAAAAAAAAAAAAAAATCCTCAGTCTGACATACTTGATCTCATTTCATCAAGTTAACTCTCACATGTACTCAATCAACGTATCTGATTGTCAGTCTCAGTGCTCATTTATCAACACTCATCGTACTCT
+
DEEEDFFFFFFFGGGGGGGGGGHHHGHHHHHHHHHHHHHHHHHHHGGGGGHHHHHHHHHHHGGGGHHHHHHHGHHHGHHHHHHHHHHHHGGHHGGGGHHGHHHGGHHHHGGGHGHHHHHHGEHHHHGGGGB//-<----.001000<11111:11011<011111:1<111:1001111111:00101<111:110110:<.<.:B1<1<:1<<111:111:<1<11111111111/0.0//110<<<.11
@M03495:530:000000000-LYBTV:1:2106:21410:9792 1:N:0:GTGACGTT+ATCTGGGA
GTCAGCATGTGAGCTTTGGAGACTGGTTTATCAACGGCAAAATATAGATCGGAAGAGCACACGTCTGAACTCCAGTCACGTGACGTTATCTCGTATGCCGTCTTCTGCTTGAAAAAAAAAAAATTGAATAAGCGGGTATCTTTACTTGATTCATTTTTTTTATTCATGGATCCCTCGAGGGTAATTCAAGTAACCGTGTCTTTTCCATGATCCAACGACATTCCCTCAAACAAGTGATTCTGATACGAGTG
+
AAAAAFFFFFDFGGGFGGFGGFGFGHDGHHHHHHHGEGGGCHHHGHEGGFHGEFA1AFGHHHEAFAFFFBDFGFHEFFGDCGCFGF1B?4FGHGEFHFG@F@C?GHHHGEF0GGFFGGF//>@0??1?F<F1F/-->>1F000000=0<0=00==G00---:CGFBBCBFFF/90C@..;-./:0CF;BB000//-..;.;/;F/9:;FFFFB://.9--.;//99..//:...;//;//B//9/9..9..
@M03495:530:000000000-LYBTV:1:2106:23619:9795 1:N:0:GTGACGTT+ATCTGGGA
GTCAGCATGTGAGCTTTGGACTCCTGACTGGTTTATCAACGGCAAAATATAGATCGGAAGAGCACACGTCTGAACTCCAGTCACGTGACGTTATCTCGTATGCCGTCTTCTGCTTGAAAAAAAAAAAATTATCAGAATATAGTAGGAGCGCGCTGTTCAGAACATGTCTGAGAACTATTGGGGAATGAGTCATTATCGAGTGTGACTGTTCTCATATAACTGTGTGCAGGCGTGTGACCTCGTGTTCCATA
+
CCCCCFFFFFFFGGGGGGGGGGHHHHHHHHHHHHHHHHHHGGGGGHHHHHHHHHHHGGGGHHHHHHHGHGHGHHHHHHHHHHHHGHHHGGFGHHHGHHGGHHHHGGGHGHHHHHHHFHHHHGGF/@@>01111@=1?111>1111110.----<-CC<1111//1:1111111101011<09-../00:1<11<111..90.<1111:0111111<111::<B11.11<..-.-..11110.<...11111
@M03495:530:000000000-LYBTV:1:2106:6935:9802 1:N:0:GTGACGTT+ATCTGGGA
GTCAGCATGTGAGCTTTGGAGTGAAATCTCTTGTCTTAAGGAATAAAGGAAAAAGATTCCGTCGGAGGCTCGGTGCTCTACAGGTTCAACCTTTGTACTCTACTATTGCCTCACATTCCATCTCTTGTGAAAATATATTTGATTGGCTTTTCTGCAGGTTGTTTGCCAGGACTTTCCAAGACCTCCACTAGAAAACACAATAAACTTTTTGGAAGCTGGACAACTATCTTCATTTTTCAGAAACAGTGAAC
+
CCCCCFFFFFFFGGGGGGGGGGHHHHHHHHHHHHHHHHHHHHHHHHHHHHHHHHGGHIIHHIHGGGGGGHHGGGGGHHHHHHHHHHHHHHHHHHHHHHGHHHEHGHHHHHHHHHHHHHHHHHHHHHHHHHFHHHHHHHHHHGHHHHHFHHHHHHHHHFHHGGHHGHHHHHHHHHHHHHHGHHHHHHGHHHHEGHHHHHHGH0DGHGHHHHGGBGFHHHHGHHHHHHHHHGGGGGGFGGGFGF9FGGFGFC:
@M03495:530:000000000-LYBTV:1:2106:4066:9803 1:N:0:GTGACGTT+ATCTGGGA
GTCAGCATGTGAGCTTTGGAATTAGTAAATTCGTTGACGACAGAAGGAGCAAGATAACGACCACAGGGAGGGTGGTTTATCAACGGCAAAATATAGATCGGAAGAGCACACGTCTGAACTCCAGTCACGTGACGTTATCTCGTATGCCGTCTTCTGCTTGAAAAAAAAAAAAAAATAGTGGGATGAGTAGTAATCGATGGGAAGGGAAGAAAGAACGACAGAAAGAAGGAAGTAAAGAGTAGAAGAGAAGA
+
CCCCCFFFFFFFGGGGGGGGGGHHHHHHHHHHGHHHHHGGGGGHHHHHHHHHHHHHHHGGGGGHHHHGGGGGFGGFGHHHHHHHGGGGGHHHHHHHHHHHGFGGHHHHHHHGHGHGHHHGHHHHHGHHGFHHGGFFHEDGHGGGHHHHGEFHGFHHGHHHHHGHGGFFGAD----.0011...0.00<1111111...1<9/0..9....//:/./..---:0::/.<..<.:11111/<111:<0./</0
@M03495:530:000000000-LYBTV:1:2106:27971:9818 1:N:0:GTGACGTT+ATCTGGGA
GTCAGCATGTGAGCTTTGGAGTGAAATCTCTTGTCTTAAGGAATAAAGGAAAAAGATTCCGTCGGAGGCTCGGTGCTCTACAGGTTCAACCTTTGTACTCTATTATTGCCTCACATTCCATCTCTTGTGAAAATATATTTGATTGGCTTTTCTGCAGGTTGTTTGCCAGGACTTTCCAAGACCTCCACTAGAAAACACAATAAACTTTTTGGAAGCTGGACAACTATCTTCATTTTTCAGAAACAGTGAAC
+
BBBBBFFFFFFFGGGGGGGGFGFFBGHHHHHHHHHHHHHHHHHHHGHHHHHHHHGGHHHHGBFECEGGGHHGGEGGHHHHHGHGGHHHGHFHHHHGHHHHHHHHHHHHHHHHHHFHHHHHHHGHGHHHFB?GGHHHHHGGHHHHHHEHHHHHHGHDHFHHHGHHHHHHHH/GHHHGHEGHGGHGHHHHHHHB1GHHFHCEDGFB<GFGFGCG/0:.CGFCGHFHHHH:CCFFGGFGGGFFG0FFFB0CBF0
@M03495:530:000000000-LYBTV:1:2106:22096:9842 1:N:0:GTGACGTT+ATCTGGGA
GTCAGCATGTGAGCTTTGGAATTAGTAAATTCGTTGACGACAGAAGGAGCAAGATAACGACCACAGGGAGGGTGGTTTATCAACGGCAAAATATAGATCGGAAGAGCACACGTCTGAACTCCAGTCACGTGACGTTATCTCGTATGCCGTCTTCTGCTTGAAAAAAAAAAACACAATAATAACACAGATATAACAGTAAACACAACAGTACCACCTCGTGGCGTGAGTACTTCTCACTTATATATTAAGCT
+
CDDEEFFFFFFFGGGGGGGGGGHHHHHHHHHHGGHHHHGGGGGHHHHHHHHHHHHHHHGGGGGHHHHGGGGGEGGGGHHHHHHHGGGGGHHHHHHHHHHHGGGGHHGHHHHGHHHGGHGHHHHHHHHHGHEHGGGGHGFHHHFGHHHHGGGHGHHHHHHHGHFFHGGGC?-..<<.01011100<.:011111100<11<<1...../111110....9..--9-9<1111111011<11<1111111101
@M03495:530:000000000-LYBTV:1:2106:10508:9849 1:N:0:GTGACGTT+ATCTGGGA
GTCAGCATGTGAGCTTTGGAGTGAAATCTCTTGTCTTAAGGAATAAAGGAAAAAGATTCCGTCGGAGGCTCGGTGCTCTACAGGTTCAACCTTTGTACTCTATTATTGCCTCACATTCCATCTCTTGTGAAAATATATTTGATTGGCTTTTCTGCAGGTTGTTTGCCAGGACTTTCCAAGACCTCCACTAGAAAACACAATAAACTTTTTGGAAGCTGGACAACTATCTTCATTTTTCAGAAACAGTGAAC
+
BBBBBFFFFFFFGGGGGGGGGGHHHHHHHHHHHHHHHHHHHHHHHHHHGHHHHHGGHHHHHHHGGGGGGHHGGGGGHHHHHHHHHHHHHHHHHHHHHHHGHHHHHHHHHHHHHHHHHHHGHHHHHHHHHHHHHHHHHHHHHHHHGHHHHHHHHGHFHHHHHFHHGHHHGFHHHHHHHHHHHHHHHHHHHFGHHHHHGGHCD=GDGHHHHHGGFGFEGFHHGFHHHHFHHHGGGGGGGGGGGGEFGGFFFF0
@M03495:530:000000000-LYBTV:1:2106:16370:9872 1:N:0:GTGACGTT+ATCTGGGA
GTCAGCATGTGAGCTTTGGAATTAGTAAATTCGTTGACGACAGAAGGAGCATAACGACCACAGGGAGGGTGGTTTATCAACGGCAAAATATAGATCGGAAGAGCACACGTCTGAACTCCAGTCACGTGACGTTATCTCGTATGCCGTCTTCTGCTTGAAAAAAAAAAAACATAATATTACTACATGGATAATATCATGTGTGTAGAGTGTCACGAGACAGTAGAGTAAGATAAACAGCGCCGTTCTGCTCG
+
3AA??F55D@DFFGGFGGCFFGFHHG6GFFHHGGGFHFGFGGEBEGHHEHHHHHEGGGC011CAFAAEEEACAFFHHHFHFGGG?/AEFFD?4FDGEEFGEFH0F0FGCFEFCFFFFFHFH21?DA@F<C/FFHF1B10?/<0?<A<C0FBF<GBFHFGF0<-------..000000000000/00/0900;000000///;./////////:.:-....///9//////;/////..--@--9..////.
@M03495:530:000000000-LYBTV:1:2106:16678:9875 1:N:0:GTGACGTT+ATCTGGGA
GTCAGCATGTGAGCTTTGGTCCAGCCTGAGTCCCTGGTTTATCAACGGCAAAATATAGATCGGAAGAGCACACGTCTGAACTCCAGTCACGTGACGTTATCTCGTATGCCGTCTTCTGCTTGAAAAAAAAAAAGACGCTGCAACTCAGACTAGCCACGCTGGCATATCTGGATCAGCTGACCCTCCTGCTATCAAGTTAAGCTGACGTATCGAACACTCCCCTCGTAATCTCGGCCAACACCTTAATTTTC
+
CACCCFFFFFFFGGGGGGGGGGHHGGHHHHHHHHHHHEGHHHHHHHGGGGGFFGHHHHGHHHGEGGGHHHHHHGHHHGHHGHHHFFGHHHEHHHGGFFBFBHHGGFHHHHGFGFGHHHGFHH0B?FGF//@@///0/<..>0>1>1111<<0///0/<..;:./00<0000C0G.00;/99/BF..///:00/000000;9000;/..:0.../;-/;//../.-....///....-.;.:.;////9///
@M03495:530:000000000-LYBTV:1:2106:6034:9882 1:N:0:GTGACGTT+ATCTGGGA
GTCAGCATGTGAGCTTTGGAGTGAAATCTCTTGTCTTAAGGAATAAAGGAAAAAGATTCCGTCGGAGGCTCGGTGCTCTACAGGTTCAACCTTTGTACTCTATTATTGCCTCACATTCCATCTCTTGTGAAAATATATTTGATTGGCTTTTCTGCAGGTTGTTTGCCAGGACTTTCCAAGACCTCCACTAGAAAACACAATAAACTTTTTGGAAGCTGGACAACTATCTTCATTTTTCAGAAACAGTGAAC
+
CBCCCFFFFFFFGGGGGGGGGGHHHHHHHHHHHHHHHHHHHHHHHHHHHHHHHHGGHHIHHHHGGGGGGHHGGGGGHHHHHHHHHHHHHHHHHHHHHHHHHHHHHHHHHHHHHHHHHHHHHHHHHHHHHHHHHHHHHHHHHHHHHHHHHHHHHHHHHGHHHGHHHHHHGEHHHHHHHHHHHHHGHGHHHHGFHHHFGGHGG=GGHGHHHHGGGHEHCHHFHHHHHHHHGHFFGGFGGGGBF;FGGGGGGF0
@M03495:530:000000000-LYBTV:1:2106:27678:9895 1:N:0:GTGACGTT+ATCTGGGA
GTCAGCATGTGAGCTTTGGAGTGAAATCTCTTGTCTTAAGGAATAAAGGAAAAAGATTCCGTCGGAGGCTCGGTGCTCTACAGGTTCAACCTTTGTACTCTATTATTGCCTCACATTCCATCTCTTGTGAAAATATATTTGATTGGCTTTTCTGCAGGTTGTTTGCCAGGACTTTCCAAGACCTCCACTAGAAAACACAATAAACTTTTTGGAAGCTGGACAACTATCTTCATTTTTCAGAAACAGTGAAC
+
CCCCCFFFFFFFGGGGGGGGGGHGHHHHHHHHHHHHHHHHHHHHHHHHHHHHHHGGHIIHFBFEGEGGGHHGGGGGHHHHHHHHHHHHGHHHHHHHHHHGHHHHHHFHHGHHHHHHHHGHHHHHHHHGHHHHHHHFHHHHHHHHGFHHHHHHHHGHGHHHHGHHHHHHGHEGHHHHHGHHHFHHHHHHHHHGHHHHGHGAGDGFHHHHFHGGFGFHGHHGFGHHHHHHHHGGGGGGGGGFGFGFGG;FGB0
@M03495:530:000000000-LYBTV:1:2106:28001:9897 1:N:0:GTGACGTT+ATCTGGGA
GTCAGCATGTGAGCTTTGGAATTAGTAAATTCGTTGACGACAGAAGGAGCAAGATAACGACCACAGGGAGGGTGGTTTATCAACGCAAAATATAGATCGGAAGAGCACACGTCTGAACTCCAGTCACGTGACGTTATCTCGTATGCCGTCTTCTGCTTGCAAAAAAAAACCACCGCCACCCCCCCCCCCCCTCCCCACCCTCCCCCCCCTCCCCCCACCCACACCCCTCCTCATCCCCCACCCCCCCCTCC
+
CCCCCFFFFFFFGGFGGGGGGGHHHFHHHHHHGFHHGHGGGGGHHHGHHHHHHHGHHHGGGGGHEHHGGGGGBFGGGHHHHHHHGGECECGHHHHGHH/E?CE0GGFHHHGGHFFGHHGHHGH3FHHFFA/FDFEG/F<GCFCF0FGD<ACEFEDGDGF.DD0GH?C-@......-99:..-9-:---:-:-;9../:;:......----....;--:.;....;.-.:.////9/..;-9..--9-9-.;
@M03495:530:000000000-LYBTV:1:2106:22692:9899 1:N:0:GTGACGTT+ATCTGGGA
GTCAGCATGTGAGCTTTGGTCCGCCTGAGTCCCTGGTTTATCAACGGCAAAATATAGATCGGAAGAGCACACGTCTGAACTCCAGTCACGTGACGTTATCTCGTATGCCGTCTTCTGCTTGAAAAAAAAACACCAGCGTACTTATAAAATACCATATCCATATCACTACCATCCAATGGAGCATCAATACTGGCAGTGTGTATGCAGTCACATGAGTGCTCTTTTGGTATCTCCACTACTCACATAACTGT
+
CCCCCFFFFDFFGGGGGGGGGGEGGGHHHBGGCAF2GDHHHGDGCA2AEFCHHHFHHBB5E?1FECAGHHEF@G12155B4@BE@@FDBE1??F??FGHFE@AFE?BF3>E?FG4B4??GFGHHHHGGG@/<0//0////-.11<=11111111>10000<00==D00//00/.0:;//0/;.:00000:00/./.;/;09;000000/00;000000000;0000-900:/9//9////////////;//
@M03495:530:000000000-LYBTV:1:2106:26022:9905 1:N:0:GTGACGTT+ATCTGGGA
GTCAGCATGTGAGCTTTGGAGTGAAATCTCTTGTCTTAAGGAATAAAGGAAAAAGATTCCGTCGGAGGCTCGGTGCTCTACAGGTTCAACCTTTGTACTCTATTATTGCCTCACATTCCATCTCTTGTGAAAATATATTTGATTGGCTTTTCTGCAGGTTGTTTGCCAGGATGCTGGAGCAGGTATGATATAATTCTAGGATTTGACAGATGAATAATTTACATATATATCTAACTTTGATAGCAGTCACA
+
CCCCCFFFFFFFGGGGGGGGGGHGHHHHHHHHHHHHHHHHHHHHHHHHHHHHHHGGHHHIHHHGGGGGGHHGGGGGHHHHHHHHHHHHHHHHHHHHHHHHHHHHHHHHHHHHHHHHHHHHHHHHHHHHHFHHGGHHHHHHHHHHHHHHHHHHHHHEHHHHHGHHHHHHHHHHHHHHGHHHHHGGFGHFHHHHHHHGHHHHHHHHHHGHFGHHG=DDGHHHFHHHHHHHHHHHHFGGHHGHHHHHHGGEFG0
@M03495:530:000000000-LYBTV:1:2106:2890:9911 1:N:0:GTGACGTT+ATCTGGGA
GTCAGCATGTGAGCTTTGGAGGGCAAGAAGTGGATAACGACCACAGGGAGGGTGGTTTAGCAACGGCAAAATATAGATCGGAAGAGCACAAGTCTGAACTCCAGTCACGTGACGTTATCTCGTATGCCGTATTCTGCTTGAAAAAAAAAAAAACACGACAAATTAAACATTCCAATACACGTACTAGAAACACAACAATCTACATCCGACATCGCGCACAACGAAGTACCATGTCTATCACATGTAGCGTG
+
CCCCCFFFFFFFGGGGGGGGGEGFFGGEF4DFGHHHHGGDGGGHHHHGGGGGEFGEGHH5FGHGEGG/>FGHHHHHHHHEEEFGHFHHHH2BBGFGBGHHHHGHHHGHGHF??ECFFHDGHHGGHHHHGB/<@FHFHHGHGFHHGGFG?A?--....----/009909;FFB00009900.9/..0//:///:..;..///;///;/..--:;.9:----/.-....//;:///////:////;////-..
@M03495:530:000000000-LYBTV:1:2106:5371:9913 1:N:0:GTGACGTT+ATCTGGGA
GTCAGCATGTGAGCTTTGGAGTGAAATCTCTTGTCTTAAGGAATAAAGGAAAAAGATTCCGTCGGAGGCTCGGTGCTCTACATGTTCAACCTTTGTACTCTATTATTGCCTCACATTCCATCTCTTGTGAAAATATATTTGATTGGCTTTTCTGCAGGTTGTTTGCCAGGACTTTCCAAGACCTCCACTAGAAAACACAATAAACTTTTTGGAAGCTGGACAACTATCTTCATTTTTCAGAAACAGTGAAC
+
CCCCCFFFFFFFGGGGGGGGGGHHHHHHHHHHHHHHHHHHHHHHHHHHHHHHHHGGHIIIHHHGGEGGGHHGGEFGHHHHHHHHHHHHHHHHHHHHHHHHHHHHHHHHHHGHHHHHHHHHGHHHHHHHHHHHHHHHHHHHHHHHHHHGHHHHHHHHGHHHGGHHHHHHHEHHHGHHHHHFHHHHHHHHHHHGGHGHHEHCGDGGFHHHHHGGHFHHHHHGHHHFHHHGHHHGGGGGGGFBFFBFGGGGGF0
@M03495:530:000000000-LYBTV:1:2106:11141:9920 1:N:0:GTGACGTT+ATCTGGGA
GTCAGCATGTGAGCTTTGGAATTAGTAAATTCGTTGACGACAGAAGGAGCAAGATAACGACCACAGGGAGGGTGGTTTATCAACGGCAAAATATAGATCGGAAGAGCACACGTCTGAACTCCAGTCACGTGACGTTATCTCGTATGCCGTCTTCTGCTTGAAAAAAAAAAAAAACCAATTCATCCAATTCAGATGTCAACTCGCATTATTGTTCAACAGAATTAGTTGTTCATTGACGCAAGTAAGCTTAA
+
BBBBBFFFFFFBGFGGGGGGGGHHHHGHHHHHGFHHGHGFGGGHHHHHHHHHHGHHHHGGGGGHGFHEAEGGGGGEFHHHHHHHGGGGGHHHHGHHHHHHGGGGHHHHHHHGHHHGHGHFHCBGHHHH/<?CGGFFHEFFHAFFHHHHGEGHGHHHHGHGAGGGHGGDCG--9-..9.9000///////;//99/9/;/9//9--..//9/;/B9///;////9////:9/;/9///..-9-/9///////
@M03495:530:000000000-LYBTV:1:2106:15671:9937 1:N:0:GTGACGTT+ATCTGGGA
GTCAGCATGTGAGCTTTGGTCCACCTGATCCTGGTTTATCAACGGCAAAATATAGATCGGAAGAGCACACGTCTGAACTCCAGTCACGTGACGTTATCTCGTATGCCGTCTTCTGCTTGAAAAAAAAAAAAACATACATCAAGAAACAGCATCAATTTAGTGCTTGGCACGTAGCGCTTGATAGCAGTAGCACTCATTACAAGATCAATCAACTACACTAATAGGGTAGTGCATCACTGCGGATTATGTTT
+
CDDDDFFFFFFFGGGGGGGGGGHHHHHHHHHHHHHHHHHHHHHGGGGGGHHHHHHHHHHGGGGHHHHHHHGHHHGHHHHHHHHHHHHGHHHGGGGHHHHHHGGHHGHGGGHGHHHHHHHGHHHHGGGCDA//.<111111111100///</100011<11111110./0:..<..--....111110:1:1100//1111110/<1001100/1000/</01:1<.//.0/11110<1<0.---.011111
@M03495:530:000000000-LYBTV:1:2106:27961:9940 1:N:0:GTGACGTT+ATCTGGGA
GTCAGCATGTGAGCTTTGGTTTATCAACGGCAAAATATAGATCGGAAGAGCACACGTCTGAACTCCAGTCACGTGACGTTATCTCGTATGCCGTCTTCTGCTTGAAAAAAAAATAAAGTCTCGCGGTTTGTATTTTATCGGTCCTACCATTTCATACATTATTTGCTTCCCCCCCTTTAAATTATTCACTTTATGTTTTGTGCTATGGCTGTTGTGATTTCTCCTGCCTTTGCTGCGGTGTCTACTCTTGT
+
AAAAAF1DFFFFGBGGGB1AAEEGHHFFGCAEEHBGFHBFHGFHGCGGH00FGBF?ECAF1BFHBGBF2BBFFF//FAFA0F2BF>F?GF2B>EGHE22@@@@10>B10///<01111BB210</<////01@11111<//<<-1110<11=1<1>00000<00000<=C/<.---;009000:;000;0;0000009/.9/000;00./..:0;-//;///////9-//;//99/-----///;///;//
@M03495:530:000000000-LYBTV:1:2106:14671:9946 1:N:0:GTGACGTT+ATCTGGGA
GTCAGCATGTGAGCTTTGGAGTGAAATCTCTTGTCTTAAGGAATAAAGGAAAAAGATTCCGTCGGAGGCTCGGTGCTCTACAGGTTCAACCTTTGTACTCTATTATTGCCTCACATTCCATCTCTTGTGAAAATATATTTGATTGGCTTTTCTGCAGGTTGTTTGCCAGGACTTTCCAAGACCTCCACTAGAAAACACAATAAACTTTTTGGAAGCTGGACAACTATCTTCATTTTTCAGAAACAGTGAAC
+
CCCCCFFFFFFFGGGGGGGFGGHHHHHHHHHGHHHHHHHHHHHHHHHHHHGHHHGGHHHHHHHGGGGGGHHGGFGGHHHHHHHHHHGHHHGHHHHHHHHHHHHHGHHGHHHHHHHHHGHHHHHHHHHHHHHHHHHHHHHHHHHHHHHHHHHHHHHHHGHHGDHHHHHHGFGHHHHHHHHHGHHHHHHHHHHFDGFHHGHGG0DDHGHHHHGGGHCGHHHHHHHEHGHGHHGGGGGGGGGFGFGFGGFF0F9
@M03495:530:000000000-LYBTV:1:2106:21939:9946 1:N:0:GTGACGTT+ATCTGGGA
GTCAGCATGTGAGCTTTGGAATTAGTAAATTCGTTGACGACAGAAGGAGCAAGATAACGACCACAGGGAGGGTGGTTTATCAACGGCAAAATATAGATCGGAAGAGCACACGTCTGAACTCCAGTCACGTGACGTTATCTCGTATGCCGTCTTCTGCTTGAAAAAAAAAAAAACACAACTGCAATGAACTCCGTTGTGATACCATGTAGTCTTGATACCGAGGGTACTTCATCGATAGTACTTGCCGGTCT
+
CCCDDFFFFFFFGGGGGGGGGGHHHHHHHHHHGHHHHHGGGGGHHHHHHHHHHHHHHHGGGGGHHHHGGGGGGGGGGHHHHHHHGGGGGHHHHHHHHHHHGGGGHHHHHHHGHHHGHHHHHHHHHHHHGHHHGGGGHHFHHHGGHHHHGEGHGHHHHHHGFHFHHFGGGG---9...<.0/0:010111<10..:...111100111111:1111<110<<---./0111:<10<<9.<1111110--<-.
@M03495:530:000000000-LYBTV:1:2106:7563:9952 1:N:0:GTGACGTT+ATCTGGGA
GTCAGCATGTGAGCTTTGGAGTGAAATCTCTTGTCTTAAGGAATAAAGGAAAAAGATTCCGTCGGAGGCTCGGTGCTCTACAGGTTCAACCTTTGTACTCTATTATTGCCTCACATTCCATCTCTTGTGAAAATATATTTGATTGGCTTTTCTGCAGGTTGTTTGCCAGGACTTTCCAAGACCTCCACTAGAAAACACAATAAACTTTTTGGAAGCTGGACAACTATCTTCATTTTTCAGAAACAGTGAAC
+
BAABBFFFFFFFGGGFGGGGGFHHHHHHHHHHHHHHHGHHHHHHHHHHHHHHHHGGHHGHHHHGGGGGGHHCGGGGHHHHHHGHHHHHHHHHHHHHGGGFHHHHHHHGHHHHHHHHHHHHHHHHHHHHHBGHFFGFFHHHHHHHHFHHHFHHHHFHGGFHGFHFGHHHEFEHHHDGHFFHFHHHHHGHHGGBGHFHGGGED<GHHHHGHGGFFCCACHHFFGFGFHHFHHFGGGEFGFGEFFBFGGGFGFB
@M03495:530:000000000-LYBTV:1:2106:16469:9953 1:N:0:GTGACGTT+ATCTGGGA
GTCAGCATGTGAGCTTTGGATGGTTCTGGTTTATCAACGGCAAAATATAGATCGGAAGAGCACACGTCTGAACTCCAGTCACGTGACGTTATCTCGTATGCCGTCTTCTGCTTGAAAAAAAAAAAAAAATACAGATGAAAGCAGTACTGTGTAAGTAGTGTGATATATTTTAGAAGTTAAGAGGTGTAGAGCAGAAGGTGATGCGTACACCAATAATAGCATGGACCAGCGACAGTCACGTGTGTGTACGA
+
BBCCCFFFFFFFGGGGGGGGGGGHHHHHHHHHHHHHHHGGGGGHHHHHHHHHHHGGGGHHHHHHHGHHHGHHHHHHHHHHHHGHHHGGGGHHHHHGGGHHGHGGGHGHHHHHHHHHHHHGGGGC@<>--01111<111000/0/00000000000<00:/000000000000/:00000<000.0.=000000///0.<00000-9.-.0/..000<000000.00/.<.-----:00<.<./..<.0<..
@M03495:530:000000000-LYBTV:1:2106:5797:9956 1:N:0:GTGACGTT+ATCTGGGA
GTCAGCATGTGAGCTTTGGAGACTGGTTTATCAACGGCAAAATATAGATCGGAAGAGCACACGTCTGAACTCCAGTCACGTGACGTTATCTCGTATGCCGTCTTCTGCTTGAAAAAAAAAAAAAAATCACCACCACACCACTCTTTATATGTATTACGATTGACAATAACACTCAATGATGTCATATCACTATACATCGCCACAAATATAAGCATGAGCGATCATACCCATCTCAAGTACGTCACTGACGT
+
AAABBFFFFFFFGGGGGGGFGGGHHHFFHHHHHHHFGGEGHHHHHHHHHHHGGGGHGFHHHHGGGFGHGFGGHHGGHHHGHHEGGFFHEFHHGFGHHHHGFEHGEHHHHHHCHHHHE/CGC///>->1>1>1....<...<//0=00=00000:;00:....00<C0;0C0/0;//00000900000;0009000000...9....;//////9/////--...;9/////9/////;/9..:../;//..
@M03495:530:000000000-LYBTV:1:2106:19172:9959 1:N:0:GTGACGTT+ATCTGGGA
GTCAGCATGTGAGCTTTGGAGTGAAATCTCTTGTCTTAAGGAATAAAGGAAAAAGATTCCGTCGGAGGCTCGGTGCTCTACAGGTTCAACCTTTGTACTCTATTATTGCCTCACATTCCATCTCTTGTGAAAATATATTTGATTGGCTTTTCTGCAGGTTGTTTGCCAGGACTTTCCAAGACCTCCACTAGAAAACACAATAAACTTTTTGGAAGCTGGACAACTATCTTCATTTTTCAGAAACAGTGAAC
+
DCCCDFFFFFFFGGGGGGGGGGHHHHHHHHHHHHHHHHHHHHHHHHHHHHHHGHGGHIHIFBGEGGGGGHHGGGGGHHHGHHHHHHHHHHHHHHHHGHHHHHHHHHHHHHHHHHHHHHHHHHHHHHHHHHHHHGHHHHHHHHHHHHHHHGHHHHGHGHHHHGHHGHHHHHHHHHHHHHHHHHHHHHHHHGGHGHHHHGHEGGG<GHHHHHGFHHEHHGFFHHHEFHHHHHGFFGGGGGGGGGGGGGCFGB0
@M03495:530:000000000-LYBTV:1:2106:18517:10011 1:N:0:GTGACGTT+ATCTGGGA
GTCAGCATGTGAGCTTTGGTCCACCTGATCCTGGTTTATCAACGGCAAAATATAGATCGGAAGAGCACACGTCTGAACTCCAGTCACGTGACGTTATCTCGTATGCCGTCTTCTGCTTGAAAAAAAAAAAAAATAAAGAACTAATGTCACCTCATCTTTGCTCTCCCTTACCTCTTCTACCGATCACCTGCTCTTATAATCACACTACGGTGATCATCCCTCATATCGTCTAATCTCAATCATCATTCTTA
+
CCCDDFFFFFFFGGGGGGGGGGHHHHHHHHHHHHHHHHHHHHHGGGGGGHHHHHHHHHHGGGGHHHHHHHGHHHGHHHHHHHHHHHHGHHHGGGGHHGHFHGGHHHHGGGHGHHGHHHGFHHGHGGGDC<>/<<111110010000000000.<000000000;0///0:0/0:000;;00-.--.//0/.0000;0000;000;9//../.9000000.0/.0000./..90000000000000000000
@M03495:530:000000000-LYBTV:1:2106:16137:10022 1:N:0:GTGACGTT+ATCTGGGA
GTCAGCATGTGAGCTTTGGTCCAGCCTGAGTCCTGGTTTATCAACGGCAAAATATAGATCGGAAGAGCACACGTCTGAACTCCAGTCACGTGACGTTATCTCGTATGCCGTCTTCTGCTTGAAAAAAAAACAAAAGATATAACCCAAGCCCACGCCAATGTCACAGCGACAAGAGTAAGAGCAGCCGACTTAACCTCGTACACCTCCCTACACGATGACTGCCGCTGTTACCTTGTACACTAACACCTACC
+
BBABBFFFFDFFGGGCFFGGGGHHHGHGHFHHHHHHHHHHHHHHHGGGGGHHHHHHGGHHHGGGFCGHHHHHGHHHGEDHGHHHHHHHHGGHHGGGGHGHHHFGGHHHHGGGHGHHGHHHFFHHFG//BB/?/@00?11@1@??/<//.....<.<.-//=0=0=0.--;--./.;0<000//9;.--;;.090009.....0:/9..././.9-9./9/9//;;--.////;///////////;/.;//9
@M03495:530:000000000-LYBTV:1:2106:21057:10104 1:N:0:GTGACGTT+ATCTGGGA
GTCAGCATGTGAGCTTTGGAGTGAAATCTCTTGTCTTAAGGAATAAAGGAAAAAGATTCCGTCGGAGGCTCGGTGCTCTACAGGTTCAACCTTTGTACTCTATTATTGCCTCACATTCCATCTCTTGTGAAAATATATTTGATTGGCTTTTCTGCAGGTTGTTTGCCAGGACTTTCCAAGACCTCCACTAGAAAACACAATAAACTTTTTGGAAGCTGGACAACTATCTTCATTTTTCAGAAACAGTGAAC
+
DDDDDFFFFFFFGGGGGGGGGGHHHHHHHHHHHGHHHHHHHHHHHHHHHHHHHHGGHHIIFBFEEGGGGHHGGGGGHHHHHHHHHHHHHHHHHHHHHGHHHHHHHHHHHHHHHHHHHHHHHHHHHHHHHHHHHHHHHHHHHHHHHHHHHFFHHHHHHHHHGGHHHHHHHHEHHHHHHHHGHHHHHHHHHFHFHHGHHHHGG=<GHHHHHHGGHHFAGHGFHHHHHGHHGHGGGGGGGGGGGBBBFGGGGGC
@M03495:530:000000000-LYBTV:1:2106:17830:10122 1:N:0:GTGACGTT+ATCTGGGA
GTCAGCATGTGAGCTTTGGAATTAGTAAATTCGTACGACAGAAGGAGCAAGATAACGACCACAGGGAGGGTGGTTTATCAACGGCAAAATATAGATCGGAAGAGCACACGTCTGAACTCCAGTCACGTGACGTTATCTCGTATGCCGTCTTCTGCTTGAAAAAAAAAAAAAGACAAGCATCATGAACATACTCTATCTGGATATTCAATACGGAAGTGTGAACACAAAGTATAGTAGGACTATACAGCAGG
+
CCDCCFFFFFFFGGGGGGGGGGHHHHHHHHHHGHHHGGGGGHHHHHHHHHHHHHHHGGGGGHHHHGGGGGGGGGGHHHHHHHGGGGGHHGHHHHHHHHGGGGGHHHHHHGHHHGHHHHHHHHHHHHGHHHGGFGHHHHHHGGHHHHGGGHGHHHHHHHHFFFGFGGEC-<<.<///../1<0:11<:1110101111<1<111111111<0..9..<0:11101/.../11111111000//111110/.<
@M03495:530:000000000-LYBTV:1:2106:18112:10146 1:N:0:GTGACGTT+ATCTGGGA
GTCAGCATGTGAGCTTTGGAATTAGTAAATTCGTTGACGACAGAAGGAGCAAGATAACGACCACAGGGAGGGTGGTTTATCAACGGCAAAATATAGATCGGAAGAGCACACGTCTGAACTCCAGTCACGTGACGTTATCTCGTATGCCGTCTTCTGCTTGAAAAAAAAAAAAACACTACATGTACAGTTATAATCACACATGATAGTACCTTATCACAGATGTGTCTACTCACAGTATAATACACAGACTT
+
CCCCCFFFFFFFGGGGGGGGGGHHHHHHHHHHGHHHHHGGGGGHHHHHHHHHHHHHHHGGGGGHHHHGGGGGEGGGGHHHHHHHGGGGGHHHHHHHHHHHGGGGHHHHHHHGHHHGHHHHHHHHHHHHGHHHGGFGHH1FHHGGHHHHGEGHGHHHHHHHHFHHHGGGCD?;-.9.099000;0000;;;000000:;0.990000:00000;;00000000:0000900000;;B0000000000.:.0:
@M03495:530:000000000-LYBTV:1:2106:24389:10159 1:N:0:GTGACGTT+ATCTGGGA
GTCAGCATGTGAGCTTTGGTCCAGCCTGAGTCCTGGTTTATCAACGGCAAAATATAGATCGGAAGAGCACACGTCTGAACTCCAGTCACGTGACGTTATCTCGTATGCCGTCTTCTGCTTGAAAAAAAAAAAAAAAAAATCAAAGTGTATCGAATTAGCACTAAACATAACAAATCATATGCTTAGACTGACTGTAGTGTAGTGGTTATGTGAGCAACACACTTGACGTGGTGAACTCTAACGATGTGTGA
+
DCDDCFFFFFFFGGGGGGGGGGHHGGHHHHHHHHHHHHHHHHHHHGGGGGHHHHHHHHHHHGGGGHFHHHHHGHHHGHHHHHHHHHHHHGHGGGGGGHAGHHHGGHHHHGGGHGHHGHHHHEGFFFDFCG/@/------.000:000;;00../0:00/00000000000000.009;0000;0000;0000000090/;00:;.0;090090000:...../0000....9.090000000.9...00.0
@M03495:530:000000000-LYBTV:1:2106:25314:10165 1:N:0:GTGACGTT+ATCTGGGA
GTCAGCATGTGAGCTTTGGTCCAGCCTGATCCCTGGTTTATCAACGGCAAAATATAGATCGGAAGAGCACACGTCTGAACTCCAGTCACGTGACGTTATCTCGTATGCCGTCTTCTGCTTGAAAAAAAAAAATAACAAAGTAACAGACGTTTATTTGCATCCTATTCTTATTATCTTTTCGCATGTATATTCACATTATGATATATGCGTCTATTACCTCGTTCGGCTGCAGACTAACTTTACTCTCTGCC
+
DDDCCFFFFFFFGGGGGGGGGGHHHGHHHHHHHHHHGHHHHHHHHGGGGGHHHHHHHGHHHGGFGGFHHHHHGHHHGHHGHHGHHHHHHGHHGGGFGHADGFFFGHGHHGEFHGFHHHHHF0B?DGGC/</<01??DDG0<1111100<>.0.=0==<0<0/00<D0000=00<000000-;..;00000000;0000;0000;0000.;-:.;0000;9.;;..--.-./;0900000:0000;00;;00
@M03495:530:000000000-LYBTV:1:2106:14294:10168 1:N:0:GTGACGTT+ATCTGGGA
GTCAGCATGTGAGCTTTGGAGTGAAATCTCTTGTCTTAAGGAATAAAGGAAAAAGATTCCGTCGGAGGCTCGGTGCTCTACAGGTTCAACCTTTGTACTCTATTATTGCCTCACATTCCATCTCTTGTGAAAATATATTTGATTGGCTTTTCTGCAGGTTGTTTGCCAGGACTTTCCAAGACCTCCACTAGAAAACACAATAAACTTTTTGGAAGCTGGACAACTATCTTCATTTTTCAGAAACAGTGAAC
+
DDDCCFFFFFFFGGGGGGGGGGHHHHHHHHHHHHHHHHHHHHHHHHHHHHHHHHGGHHHHHIHGGGGGGHHGGGGGHHHHHHHHHHHHHHHHHHHHHHHHHGHHHHHHHHHHHHHHHHHHHHHHHHHHHHHHHHHHHHHHHHHHFFHHHHHHHHHHHHHHHGHHHHHHHGHHHHHHHHHFHHHGHHHHHHHFHHHHHHHGG=DGHGHHHHGFCHHHHHGHHHHGHGHHHHGGGGGGGGGGGGEFGGBFBFB
@M03495:530:000000000-LYBTV:1:2106:8321:10175 1:N:0:GTGACGTT+ATCTGGGA
GTCAGCATGTGAGCTTTGGAGTGAAATCTCTTGTCTTAAGGAATAAAGGAAAAAGATTCCGTCGGAGGCTCGGTGCTCTACAGGTTCAACCTTTGTACTCTATTATTGCCTCACATTCCATCTCTTGTGAAAATATATTTGATTGGCTTTTCTGCAGGTTGTTTGCCAGGACTTTCCAAGACCTCCACTAGAAAACACAATAAACTTTTTGGAAGCTGGACAACTATCTTCATTTTTCAGAAACAGTGAAC
+
DDDDDFFFFFFFGGGGGGGGGGHHHHHHHHHHHHHHHHHHHHHHHHHHHHHHHHGGHHIHHIHGGGGGGHHGGGGGHHHHHHHGHHHHHHHHHHHHHHHGHHHHHHHHHHHHHHHHHHHHHHHHHHHHHHHHHHHHHHHHHFHHHGHHHHHHHHGHGHHHHGHHHHHHHHHHHHHGGHHGHHHHHHHHHHHHHHHHGHHGGDGGHHHHHHGGFHBGHHGHHHHHHFHHHHGGGGGGHGGGGGGGGGFGEC0
@M03495:530:000000000-LYBTV:1:2106:13030:10181 1:N:0:GTGACGTT+ATCTGGGA
GTCAGCATGTGAGCTTTGGAGTGAAATCTCTTGTCTTAAGGAATAAAGGAAAAAGATTCCGTCGGAGGCTCGGTGCTCTACAGGTTCAACCTTTGTACTCTATTATTGCCTCACATTCCATCTCTTGTGAAAATATATTTGATTGGCTTTTCTGCAGGTTGTTTGCCAGGACTTTCCAAGACCTCCACTAGAAAACACAATAAACTTTTTGGAAGCTGGACAACTATCTTCATTTTTCAGAAACAGTGAAC
+
CCDDDFFFFFFFGGGGGGGGGGHHHHHHHHHHHHHHHHHHHHGHHHHHHHHHGHGGHIHHHIHGGGGGGHHGGGGGHHHHHHHHHHGHHHHHHHHHHHHHHHHHHHHHHHHHHHHHHHHHHHHHHHHHHHHGFGHHHHHHHHHHHGHHGHHHHGHGHHHHHGHHHHHHHHHHHHHHHHGHFHHHHHHHHEGDGGHHHHHGG=DHHHHHGHGGHHHHHHHHHGHGHHHHGGGGGGGGGGHGGGGGGGGGGF:
@M03495:530:000000000-LYBTV:1:2106:14844:10195 1:N:0:GTGACGTT+ATCTGGGA
GTCAGCATGTGAGCTTTGGACTCCTGACTGGTTTATCAACGGCAAAATATAGATCGGAAGAGCACACGTCTGAACTCCAGTCACGTGACGTTATCTCGTATGCCGTCTTCTGCTTGAAAAAAAAAAAAAAAAGAACCATTGTGTTGTTGTGACATCTTTATGAGCAGAGAAGCAGTCAGCGCCCATACTTGACTTAACAGTTCTCCTCTAACTGAGACTGTTCACTATACGAAGCTGACACTGTGAGTTCA
+
CDDDDFFFFFFFGGGGGGGGGGHHHHHHHHHHHHHHHHHHGGGGGHHHHHHHHHHHGGGGHHHHHHHGHHHGHHHHHHHHHHHHGHHHGGGGHHGHHHGGHHHHGGGHGHHHHHHHGFHHFGGGGGC><---.../..01111//./../.1111<1111:111<:/:./0/00/100<0.---.///111001111110<1:1111/:0101<0::00001<1111111<...-000/0:<0:1<11111
@M03495:530:000000000-LYBTV:1:2106:21064:10237 1:N:0:GTGACGTT+ATCTGGGA
GTCAGCATGTGAGCTTTGGATTAGTAAATTCGTTGACGACAGAGATAACGACCACAGGGAGGGTGGTTTATCAACGGCAAAATATAGATCGGAAGAGCACACGTCTGAACTCCAGTCACGTGACGTTATCTCGTATGCCGTCTTCTGCTTGAAAAAAAAAAAGAAACCAAAGCATTATAGTCTTGCGCTCGACGGAGCATGAAATTTCTGGGGACTAGAGTCTCTACGTACTGATACGAGCATATCCTGAC
+
CCCCCFFFFFFFGGGGGGGGGGHHHHHHHHHGHHHHHGGGGGHHHHHHHGGGGGHHHHGGAAEBFEEFHHHHHGHGGGGGHHHHHHHGHHEGGGGHHHHHHGGHHHGGHHHHHGHFHHHGHHHGGGGFFDHHHFEHHHHGGGHGFHFFHGFFGHHHG@E;-:.;.//....//0009000;0000;--99-:---..-.;00:;00;0;00/:.-.;900000:000.::..00000..:-900000;0;/
@M03495:530:000000000-LYBTV:1:2106:5540:10243 1:N:0:GTGACGTT+ATCTGGGA
GTCAGCATGTGAGCTTTGGAGTGAAATCTCTTGTCTTAAGGAATAAAGGAAAAAGATTCCGTCGGAGGCTCGGTGCTCTACAGGTTCAACCTTTGTACTCTATTATTGCCTCACATTCCATCTCTTGTGAAAATATATTTGATTGGCTTTTCTGCAGGTTGTTTGCCAGGACTTTCCAAGACCTCCACTAGAAAACACAATAAACTTTTTGGAAGCTGGACAACTATCTTCATTTTTCAGAAACAGTGAAC
+
CCDDDFFFFFFFGGGGGGGGGGHHHHHHHHHHHHHHHHHHHHHHHHGGHHHHHHGGHIHHHHHGGGGGGHHGGGGGHHHHHHHHHHHHHHGHGHHHHHHHHHHHGHHFFHHHHHHHHHHGHHHHHHHHHHHHHHHHHHHHHHHHHGHGHHHHHHHHHHGHGGHHHHGHHHGHHHHHHGHHFGGHHHHHHHG1FGGHHFHGHDGBGFHHHHECGHHGHHHHHHHHHHFCH0FFGGGGFGGGFBFGGGBFBC9
@M03495:530:000000000-LYBTV:1:2106:2967:10244 1:N:0:GTGACGTT+ATCTGGGA
GTCAGCATGTGAGCTTTGGAGACTGGTTTATCAACGGCAAAATATAGATCGGAAGAGCACACGTCTGAACTCCAGTCACGTGACGTTATAACGTATGCCGTCTTCTGCTTGAAAAAACAAAAAAACCAAATTTGAAGCTAGTTGTCGCAAACAAGTCAAACATAACAGCCCCTACCTCGTTGACTCCGCTTAGTCGGTCATTGAGACCCACCAAATCGTAAGAGCACGACTCTCACCTACATGCTACTTAC
+
AAA1AFBDFBFDFGGGGGG11FF1G0B1F1DDADGGGEEACEBFGHHHFBA/ECEGHHG0BFE0CG/1A1DB11FGFFG/BFGG?FGH>22@?BE1FBDEEEFFFGHFFFBF11>C////00?//?////11@22@11<1?11111/?//>00.0>>1>1>0<00<<0.<.<....:0.;./.000/.....000.--;.9;000;B9C.....;0;-;-9-;/;/-----;//;/-//9///B//;////
@M03495:530:000000000-LYBTV:1:2106:16096:10248 1:N:0:GTGACGTT+ATCTGGGA
GTCAGCATGTGAGCTTTGGAATTAGTAAATTCGTTGACGACAGAAGGAGCAAGATAACGACCACAGGGAGGGTGGTTTATCAACGGCAAATTATAGATCGGAAGAGCACACGTCTGAACTCCAGTCACGTGACGTTATCTCGTATGCCGTCTTCTGCTTGAAAAAAAAAAAACAAAACAGCAGATCGCACATATACTTTAGTCAAACATCTTTACATAAAGAAGATGTAATAGCACGAGCCGGACTGCCTG
+
CCCCCFFFFFFFGGGGGGGGGGHHHHHHHHHHGHHHHHGGGGGHHHHHHHHHHHHHHHGGGGGHHHHGFGGGFFGGGHHHHHHHGGGGGHHHHHHHHHHHGGGGHHHHHHHGHHHGHHHHHHHHHGHHGHHHGGGGHHFHHHGGHHHHGEGHGHHHGHHGHHHHHGGGGA--...;:../.;./00...--:0900:00;900000:90:00000000009099000000000:09-:------::.//00
@M03495:530:000000000-LYBTV:1:2106:27818:10257 1:N:0:GTGACGTT+ATCTGGGA
GTCAGCATGTGAGCTTTGGTCCAGCCTGAGTCCCTGGTTTATCAACGGCAAAATATAGATCGGAAGAGCACACGTCTGAACTCCAGTCACGTGACGTTATCTCGTATGCCGTCTTCTGCTTGAAAAAAAAAAAGAAATAATATAGTGCTTTGTCATAGTCACGATGACGTTTAACACTGGTAAAGCGCCAAATTACAAGAAGTTTGTGATGATGTACTAGAATATTGACTACACCTAGCTCAGCAGTTGAC
+
?AAAAFDFFFFFGGFBGFGFBGHFHGHHGBBFGFHHHGHHHHFHHHGGGGGHHGHHHHGFHHGGGGFHGHHHHGHHHGHHHHGHFHHGHHEGHHGGFFGH4GFHGGHHHH?>>GEGGGEFGHE?FFH/<//@//?0011>11111=1111111=1<<1>00=....00.../.000;00/;00000.-9.-/090;000///0000//0000000;000900;09////////.9/;//9/////./////
@M03495:530:000000000-LYBTV:1:2106:10288:10269 1:N:0:GTGACGTT+ATCTGGGA
GTCAGCATGTGAGCTTTGGAGTGAAATCTCTTGTCTTAAGGAATAAAGGAAAAAGATTCCGTCGGAGGCTCGGTGCTCTACAGGTTCAACCTTTGTACTCTATTATTGCCTCACATTCCATCTCTTGTGAAAATATATTTGATTGGCTTTTCTGCAGGTTGTTTGCCAGGACTTTCCAAGACCTCCACTAGAAAACACAATAAACTTTTTGGAAGCTGGACAACTATCTTCATTTTTCAGAAACAGTGAAC
+
CCCCCFFFFFFFGGGGGGGGGGHHHGHHHHHHHHHHHHGHHHHHHHHHHHHHHHGGHIHHHHHGGGGGGHHGGEGGHHHHHHHHHHHHHHHHHHHHGHHHHHGHHHHGHHHHHHHHHHHHHHHHHHHHHHHHHHGHHHHHHEHHHHHGHHHHHHHHHHHHHGHHBHHHEHHHHHHHHGHHEHHHHHHHHFFHHHHHHHHCGDFHHHHHHHGGBGEHFFHHGHHFHHGFHHGGGGGGGGGGGF0FGF;BFF0
@M03495:530:000000000-LYBTV:1:2106:17621:10279 1:N:0:GTGACGTT+ATCTGGGA
GTCAGCATGTGAGCTTTGGAGTGAAATCTCTTGTCTTAAGGAATAAAGGAAAAAGATTCCGTCGGAGGCTCGGTGCTCTACAGGTTCAACCTTTGTACTCTATTATTGCCTCACATTCCATCTCTTGTGAAAATATATTTGATTGGCTTTTCTGCAGGTTGTTTGCCAGGACTTTCCAAGACCTCCACTAGAAAACACATTAAACTTTTTGGAAGCTGGACAACTATCTTCATTTTTCAGAAACAGTGAAC
+
CCCCCFFFFFFFGGGGGGGGGGHHHHHHHHHHHHHHHHGHHHHHHHHHHHHHHHEEGFHEG3FEEEGEDFAEG1E0B@E5F4FEHHFHHHFHHHGBD4GGFFHGGHFFFDDBFGFHFHF4FHEFHHHGHGFHDFEHFHHFF4GGF0?FGHF3FDDDGGHFHGHG2GHFGC/=FHBG1GFG0F0FH.00=01<DHFCAAH0=DG0<DHHHGG-GBC.0G/GGF.;CC;;C0:BCFGGFFFFBCBBFBB0B00
@M03495:530:000000000-LYBTV:1:2106:13116:10280 1:N:0:GTGACGTT+ATCTGGGA
GTCAGCATGTGAGCTTTGGAATTAGTAAATTCGTTGATGACAGAAGGAGCAAGAGAACGACCACAGGGAGGGTGGTTTATCAACGGCAAAATATAGATCGGAAGAGCACACGTCGAACTCCAGTCACGTGACGTTATCTCGTATGCCGTCTTCTGCTTGAAAAAAAAAAAAAAACAAGAAAGAAGACATACTTGGATTGTATCTACACATAGTATACTGCGATGAAGGCGACTGCATTGTAAGTGGAGTTA
+
EDEEEFFFFFFFGGGGGGGGGGHHHHHHGHHHGHHHHHHHHHHHHHHHHHHHHHHHHHGGGGGHHHHGGGGGFGGGGHHHHHHHGGGGGHHHHHHHHHHHGGGGHHHHHHHGHHGGGHHHHHHHHHHGGHHGGGGHHFHHHGGHHHHGGGHGHHHHHHH.FHGHGGGGG-9-<-..9////0/./://1101110000/<<111111/000<<:111<11.<<.1110<--<@./0<101111<100.0/1
@M03495:530:000000000-LYBTV:1:2106:25611:10283 1:N:0:GTGACGTT+ATCTGGGA
GTCAGCATGTGAGCTTTGGAGTGAAATCTCTTGTCTTAAGGAATAAAGGAAAAAGATTCCGTCGGAGGCTCGGTGCTCTACAGGTTCAACCTTTGTACTCTATTATTGCCTCACATTCCATCTCTTGTGAAAATATATTTGATTGGCTTTTCTGCAGGTTGTTTGCCAGGACTTTCCAAGACCTCCACTAGAAAACACAATAAACTTTTTGGAAGCTGGACAACTATCTTCATTTTTCAGAAACAGTGAAC
+
BCCCBFFFFFFFGGGGGGGGGGHHHGHHHHHGHHHHHHHHHHHHGHGHHHHHHHGGHHHHHHHGGFGGGHGFGGGGHGFHHHHHHHHHHHHHHHHHHGHGHHHHHHHHHHHHGHHGHHHEHHHHHHHGHGHGFHFHHHHHHFHHHHHHHHHHHHHGHHHHHGHHHHGFHHHGHHFHHHGHHHHHHEHFHHHDGFFBG.GED0<DGFFDHGF@F0CCGHHFHFFHFHHFEHGGGGGFFGFGGG/CFGFFGG0
@M03495:530:000000000-LYBTV:1:2106:11219:10294 1:N:0:GTGACGTT+ATCTGGGA
GTCAGCATGTGAGCTTTGGAATTAGTAAATTCGTTGACGACAGAAGGAGCAAGATAACGACCACAGGGAGGCTGGTTTATCAACGGCAAAATATAGATCGGAAGAGCACACGTCTGAACTCCAGTCACGTGACGTTATATCGTATGCCGTCTTCTGCTTGAAAAAAAAATTGCTTGGAACTCCAACAATCTGGATAGCAAAGTTGGAGGCAACTACAACAACCTCTATAGGCTGTTTCGAAACTCAAATCT
+
>>>>AFFD1BDFGCA13BA11BCAABD3DDA1ABBA01FCEEE01A0AAC/AAAGGD1/A/A/A/0///BEFGFE0FEFFFBG0F?//>E0FGDGHHHBHGG//0GC1GHA/BFCF1F<D<<1G21<1/F<//</?G/2@?/G0<CGGCG?C<1>11FBG0<<1<-<-;:/;;0;:.:GHEGGGBFEEBBF0FFBFFF;B/;0CF9B/.9CAEFBF///-;--;B/9////9B--:99--99-/B//;://
@M03495:530:000000000-LYBTV:1:2106:22913:10312 1:N:0:GTGACGTT+ATCTGGGA
GTCAGCATGTGAGCTTTGGAGTGAAATCTCTTGTCTTAAGGAATAAAGGAAAAAGATTCCGTCGGAGGCTCGGTGCTCTACAGGTTCAACCTTTGTACTCTATTATTGCCTCACATTCCATCTCTTGTGAAAATATATTTGATTGGCTTTTCTGCAGGTTGTTTGCCAGGACAGGTCGTGATTGCTGGAGCAGGTATGATATAATTCTAGGATTTGACAGATGAATAATTTACATATATATCTAACTTTGA
+
BB?ABFFBDDFFGFGGGGFGFCGFHHHGHHCFFHHGHHHHHBHHHHHFHFHHHGGGGHE5GEHGFFG?EAFFGFGGHHHHGFHHHBGFHFFHBGEEDGHFHGHGHGHHBFFGGGHHHHHHHHGFHHGG?44?3BEGHHHHHBHGHGBGABBGHG3B2FGHHGGHF22DGH//GFF1<<@EHHGGFFBCFHB>CCG<</<GHD00=GGFDD00CFFFGBCGFBCC:::;;0CGH00GF0CFFGB99000CF0
@M03495:530:000000000-LYBTV:1:2106:27267:10315 1:N:0:GTGACGTT+ATCTGGGA
GTCAGCATGTGAGCTTTGGAGTGAAATCTCTTGTCTTAAGGAATAAAGGAAAAAGATTCCGTCGGAGGCTCGGTGCTCTACAGGTTCAACCTTTGTACTCTATTATTGCCTCACATTCCATCTCTTGTGAAAATATATTTGCTTGGCTTTTCTGCAGGTTGTTTGCCAGGACTTTCCAAGACCTCCACTAGAAAACACAATAAACTTTTTGGAAGCTGGACAACTATCTTCATTTTTCAGAAACAGAGAAA
+
A?A?AF1DFB3BFGGFD11GGG1D3AFHGHFFHDFFGFBFB10CFGB1100BCGEGBDB2AFFE?A?AECHGEE/>FFFGHBGGGFGB@F0BGDHHFHGHHDEGGDB1GFFGFHHHH1>2FDGG2GHGFGHFFFHDGG2EG2F11/B<BFGHHFB2<<CFCFFGH1F1FG//FHFGGGFGGHEF<FHB1FB1FFHHH.<ED0<=00=<<0<:/0:.;GHFGHHHHHEC0BBFFFBBBBFBBF9/CC///9/
@M03495:530:000000000-LYBTV:1:2106:26950:10355 1:N:0:GTGACGTT+ATCTGGGA
GTCAGCATGTGAGCTTTGGATGGTTCTGGTTTATCAACGGCAAAATATAGATCGGAAGAGCACACGTCTGAACTCCAGTCACGTGACGTTATCTCGTATGCCGTCTTCTGCTTGAAAAAAAAAAAAACAATAATCTTACATTCCTCATACAAGACGTTATGTAAGGTTCAGTCGCATTTGTTATATCTGCCTCTACTCTCAAGATGCCACCACTGCTTTTACTTCTCTCCACACTAGCTGATCCTGCTCAT
+
BBBBBFFFFFFFGGFGGGGGGGG4FHHHGHHHHHHHHHGGGGGHHHFHHHHHHGGGGGFHHHHHHGFHHGHHHHHHHHHHHHGHGEGGGGHGGFHGFEHHHGFGGHGHGGGHHEAFGHGGGGGC/>///<1111111111<1111>>111<00//.../.00000/0000000.--..;;;/0000;;00000/00;0000000000000.../00;0////9//;/////:/;//////////;/////;
@M03495:530:000000000-LYBTV:1:2106:5242:10367 1:N:0:GTGACGTT+ATCTGGGA
GTCAGCATGTGAGCTTTGGTCCAGCCTGAGTCCCTGGTTTATCAACGGCAAAATATAGATCGGAAGAGCACACGTCTGAACTCCAGTCACGTGACGTTATCTCGTATGCCGTCTTCTGCTTGAAAAAAAAAAAAGCATTAGTAGAATACTTTACACCTGTGTGACATGTAGTATGCATTTTGCACATTATCCACGATTAATTCTTCCTGTTGGATACATCGCTGTCTTACATCTCAGACGCAGTTCAGCCG
+
AAAAAFFFFFFFGGGGGGBFBGGFHGHHHFHHHHHHHFHHHHHHHHE2EEGFHHHHHFHHHGGDE?GHGFHFHGCHHFHHHHGHGHHHHFEGEHFEFEGE4@BGFEFCFHGGGHGHHFHHHFE3EGFF//////.01111=1>111111>110000///=C<.<<0000=0:<0:0;00:00000000<0<00/.-..:000;0000;9;09.00000;0...;./////9;///;///-;--;/:////-
@M03495:530:000000000-LYBTV:1:2106:11624:10390 1:N:0:GTGACGTT+ATCTGGGA
GTCAGCATGTGAGCTTTGGAGTGAAATCTCTTGTCTTAAGGAATAAAGGAAAAAGATTCCGTCGGAGGCTCGGTGCTCTACAGGTTCAACCTTTGTACTCTATTATTGCCTCACATTCCATCTCTTGTGAAAATATATTTGATTGGCTTTTCTGCAGGTTGTTTGCCAGGACTTTCCAAGACCTCCACTAGAAAACACAATAAACTTTTTGGAAGCTGGACAACTATCTTCATTTTTCAGAAACAGTGAAC
+
BABCCFFFFFFFGGGGGGGGGGFHHHGHHHHHGHHGHHHHHHHGHHHHHHHHHGGGFHHHHHHGGGGGEHFGGGGGHHHHHHHHHHHHGHHHHHHHGHHHHHHHHHHGHHGHHHHGHGHHHHHHHGHGHHFFDHHHHHHHGHHHFGHHHGFHHHHHHHHHHFHHHHHGBHEHHHHHHHHHGHGHHHFHHEFHHHFHHHHADD0DGHHHHHG@GFBEFFHFHFHAHHHHGGGGGGFGGGGGGFBBFGFFGE0
@M03495:530:000000000-LYBTV:1:2106:12311:10404 1:N:0:GTGACGTT+ATCTGGGA
GTCAGCATGTGAGCTTTGGAATTAGTAAATTCGTTGACGACAGAAGGAGCAAATAACGACCACAGGGAGGGTGGTTTATCAACGGCAAAATATAGATCGGAAGAGCACACGTCTGAACTCCAGTCACGTGACGTTATCTCGTATGCCGTCTTCTGCTTGAAAAAAAAAAAAAACACGATCCGCTCAGCCACCGAATAACGAGGACTGTACTCTATATCGCATAGAATGTATGCATCTGTGTCGAATACACG
+
CCDCCFFFFFFFGGGGGGGGGGHHHHHHHHHHGGHHHHGGGGGHHGHHHHHHHHHHHGGGGGHGHHGGGGGEFGGGHHHHHGHGGGGGHHHHHHHHHHHGGGGHGGHHHHGHHHGHGHGHHHHHHHHGGHHGGGGHHFGHHGGHHHHGGGHGHHHHHHHHFHHHGGF?E:---....-.;A...-./0/./..--..0:...--.:.;000:00;00:...;900000000000:0000000..90.000.
@M03495:530:000000000-LYBTV:1:2106:9654:10405 1:N:0:GTGACGTT+ATCTGGGA
GTCAGCATGTGAGCTTTGGAGACTGGTTTATCAACGGCAAAATATAGATCGGAAGAGCACACGTCTGAACTCCAGTCACGTGACGTTATCTCGTATGCCGTCTTCTGCTTGAAAAAAAAAAAAACGGAAATGACGCTTTCGGTAAGATGCATCCTATAGTTAACTGACCTCACTTCTACTATATACACTGTCGTGTAACGCAGCATGTACTGAGCATATGTTGACCACACTAGTGCTGACTCGTATCTGCC
+
DDDCDFFFFFFFGGGGGGGGGGGHHHHHHHHHHHHGGGGGHHHHHHHHHGHGGGGHHHHHHHGHHHGHHHHHHHHHHHHGHHHGGGGHHHHHHGFHHHHGGGHGHHHHHHHGGHGHGEDCB>A/////.-111<.....1.-...0<11<011/011111111<1:00/100.110111<1111<1101<<1.9.</<1.----.10<:11110000:1<:111000..9//0111111:11<../.1110
@M03495:530:000000000-LYBTV:1:2106:18269:10421 1:N:0:GTGACGTT+ATCTGGGA
GTCAGCATGTGAGCTTTGGTCCGCCTGAGTCCCTGGTTTATCAACGGCAAAATATAGATCGGAAGAGCACACGTCTGAACTCCAGTCACGTGACGTTATCTCGTATGCCGTCTTCTGCTTGAAAAAAAAAAAAAAGTGAAAAACCGTGGGAGTGGGAAGCTGCAGCTAAGTATGTTGATCCGACATGGCTGCAGCAATACTAGGTCGAAGCGTAGATATCGTTGTACGTGTGAACGGCACGCATGTATGTA
+
CCCCDFFFFFFFGGGGGGGGGGGGGGHHHHHHHHHHHHHHHHHHHGGGGGHHHHHHHHHHHGGGGHHHHHHHGFHHGGHHHHHHHHHHHGHHHGGFGGHHHHHGGHGHHGGGHGHHHHHHGHHHHHGGGGCA-<<.0=1111...-<.--....<..0..000/:0/110<111<111<11..--.0/./../00./010111/11--.<<-..<91111././.1:.</:<110:.---.--..111111
@M03495:530:000000000-LYBTV:1:2106:4231:10421 1:N:0:GTGACGTT+ATCTGGGA
GTCAGCATGTGAGCTTTGGAGTGAAATCTCTTGTCTTAAGGAATAAAGGAAAAAGATTCCGTCGGAGGCTCGGTGCTCTACAGGTTCAACCTTTGTACTCTATTATTGCCTCACATTCCATCTCTTGTGAAAATATATTTGATTGGCTTTTCTGCAGGTTGTTTGCCAGGACTTTCCAAGACCTCCACTAGAAAACACAATAAACTTTTTGGAAGCTGGACAACTATCTTCATTTTTCAGAAACAGTGAAC
+
CCCCAFFFFFFFGGGGGGGGGGHHHHHHHHHHHFHHHHGHHHGHHHHHHHHHHHGGHHHHHHHGGGGCGEHGGGGGHGHHHHHHHHHHHHHHHHHHFHHHHHHHHHHHHHHHGHHHHHHHHHHHHHHHHHHGHHHHHHHHHHHHFHHHHHHHHHHHHGHHHFHHHHGHHEHHGHHHGHGHHHHGHHHHHHHBGGHHGFEEGDGGHHHHHHGGFGHFHHHEHHHGHHHFHHGGGGGGGGGGGGF/BFFGGF0
@M03495:530:000000000-LYBTV:1:2106:19907:10427 1:N:0:GTGACGTT+ATCTGGGA
GTCAGCATGTGAGCTTTGGAGTGAAATCTCTTGTCTTAAGGAATAAAGGAAAAAGATTCCGTCGGAGGCTCGGTGCTCTACAGGTTCAACCTTTGTACTCTATTATTGCCTCACATTCCATCTCTTGTGAAAATATATTTGATTGGCTTTTCTGCAGGTTGTTTGCCAGGACTTTCCAAGACCTCCACTAGAAAACACAATAAACTTTTTGGAAGCTGGACAACTATCTTCATTTTTCAGAAACAGTGAAC
+
CCCCBFFFFFFFGGGGGGGGGGHHHGHHHHHHHHHHHHFHGHHHHHHHHHHHHHGGHIHHFBFEEGGGGHHGGFEGHHHHHHHHHGFHHHHHHHHHHHHHHHHHGHFHHHHHHHHHHHHHHHHHHHHHHHHHHHHHHHHHGHHHGHHGHFHHHHHHFHHHHGHGHHHHGHGFHHGGHHGHFHHHHHHHHHHFGHEHHHEGG=DGHHHHHHGCEHFEBHGFHGGHHHHHHHGFGGGGGBFGGGFGGGC0FF0
@M03495:530:000000000-LYBTV:1:2106:15173:10437 1:N:0:GTGACGTT+ATCTGGGA
GTCAGCATGTGAGCTTTGGAGTGAAATCTCTTGTCTTAAGGAATAAAGGAAAAAGATTCCGTCGGAGGCTCGGTGCTCTACAGGTTCAACCTTTGTACTCTATTATTGCCTCACATTCCATCTCTTGTGAAAATATATTTGATTGGCTTTTCTGCAGGTTGTTTGCCAGGACTTTCCAAGACCTCCACTAGAAAACACAATAAACTTTTTGGAAGCTGGACAACTATCTTCATTTTTCAGAAACAGTGAAC
+
BBCCCFFFFDFFGGGGGGGGGGHHHHHHGHHHHHHHHHHHHHHHGHHHHHHHHGGGGHHIHIHGGGGGFHHGGEEGHHHHHHHHHHHHHHHHHHHHHHHHHHHHGHHHHHHHHHHHHHHGHHHHHHHHGGHHHHHHHHHHHGHHGEHHHHHGHHHGHHHHHGHHEHHGHHHHHFHHHGHEHHHFHHHHHHHHEHCHHGHEF0DFGFFGHHFGBHHHHHBGHHHHHHHHHHGGGGGGGGGGFGGFGBF0F00
@M03495:530:000000000-LYBTV:1:2106:9747:10452 1:N:0:GTGACGTT+ATCTGGGA
GTCAGCATGTGAGCTTTGGAGTGAAATCTCTTGTCTTAAGGAATAAAGGAAAAAGATTCCGTCGGAGGCTCGGTGCTCTACAGGTTCAACCTTTGTACTCTATTATTGCCTCACATTCCATCTCTTGTGAAAATATATTTGATTGGCTTTTCTGCAGGTTGTTTGCCAGGACTTTCCAAGACCTCCACTAGAAAACACAATAAACTTTTTGGAAGCTGGACAACTATCTTCATTTTTCAGAAACAGTGAAC
+
DDDDDFFFFFFFGGGGGGGGGGHHHHHHHHHHGHHHHHHHHHHHHHHHHHHHHHGGHIHHHHHGGGGGGHHGGGGGHHHHHHHHHHHGHHHHHHHHHHHHHHHHHHHHHHHHHHHHHHHHHHHHHHHHHHHGHHHHHHHHHGHHHAHHHHHHHHHHHHHHHGHHHHHGFHFHHHHHHHHGFHHHHGHHGGGHHHGHHHHGG=GDHHHHHHGGHHHHHGFGHGGHHHHHHHGGGGHHHGGGGGGGGFCFEB0
@M03495:530:000000000-LYBTV:1:2106:6055:10459 1:N:0:GTGACGTT+ATCTGGGA
GTCAGCATGTGAGCTTTGGAGGGCAAGAAGGTTGACGACAGAAGGAGCAAGATAACGACCACAGGGAGGGTGGTTTATCAACGGCAAAATATAGATCGGAAGAGCACACGTCTGAACTCCAGTCACGTGACGTTATCTCGTATGCCGTCTTCTGCTTGAAAAAAAAAAAAACAAAACCACAAAAAACGTGAAATCATAAATACATAGTACAGTAACAACACAACGACACATCACACGATAAATGCAGTCGA
+
CCDCCFFFFFFFGGGGGGGGGGGGGGGHGHHGHHHHGGGGGHHHHHHHHHHHHHHHGGGGGHHHHGEGGGEFGFGHHHHHHHGGGGGHHHHHHHHHHHGGGGHHHHHHHGHHHGGHHHHHHHHHHHGFGHGGFFHGHHHHGGHHGHCEGHGHHGHHHGHHHHHGEGB-:--....:.....;...-;-..9.00::0000000000000000000000......:.---/0::000-:...00000000..
@M03495:530:000000000-LYBTV:1:2106:20518:10475 1:N:0:GTGACGTT+ATCTGGGA
GTCAGCATGTGAGCTTTGGAGTGAAATCTCTTGTCTTAAGGAATAAAGGAAAAAGATTCCGTCGGAGGCTCGGTGCTCTACAGGTTCAACCTTTGTACTCTATTATTGCCTCACATTCCATCTCTTGTGAAAATATATTTGATTGGCTTTTCTGCAGGTTGTTTGCCAGGACTTTCCAAGACCTCCACTAGAAAACACAATAAACTTTTTGGAAGCTGGACAACTATCTTCATTTTTCAGAAACAGTGAAC
+
CCCCCFFFFFFFGFGGGGGGGGHHHGHHHHHHHFHHHHHHHHHHHHGHGHHHHHGGHHHHGFHGGGGGGHHGGGGGHHHHHHHHHHGHEHGHHHHHHHHHHGHHHHHHHHHHHHHHHHHHHHHHHHHHGHHHHHHGHHHHHHHHHHHHHHGHHHGHGHHHHGHHHHHHHGHHHHHFHHGHHHHHHHHHHFF<FGHFHHGGD=DGHHHHHHG@G0GEHHFFGGHHHHHHHHGFFFFGGGGGGGFFGGGGGF9
@M03495:530:000000000-LYBTV:1:2106:4087:10481 1:N:0:GTGACGTT+ATCTGGGA
GTCAGCATGTGAGCTTTGGATGGTTCTGGTTTATCAACGGCAAAATATAGATCGGAAGAGCACACGTCTGAACTCCAGTCACGTGACGTTATCTCGTATGCCGTCTTCTGCTTGAAAAAAAAACAAACAAAAAAATATAAGTATAAACCAGACCCACAAATAGGTGGACAGATAAATAAACTACTCACACTAGGATGAATCACAGTCACACTATCACGAGGACGTGTGAATGATTACACAGCACAACAACG
+
CCCBCFFFFFFFGGGGGGGGGGGGHHHHHHHHHHHHHHGGGGGGHHHHHHHGHHGGGGHGHGGHHGHHHGHHHHHHHHHHHHGGHHGGFGHHBGHHGGHHGHGEFHGHHHGHHHFHHGHCFGB/=?0/=/@0/</011111111=1110..0.....A.<=00000.<00./0000000000:0000000/90/00000000000:00000//;000..---.-:.;.00:000000009.././/...:-
@M03495:530:000000000-LYBTV:1:2106:19453:10489 1:N:0:GTGACGTT+ATCTGGGA
GTCAGCATGTGAGCTTTGGAGTGAAATCTCTTGTCTTAAGGAATAAAGGAAAAAGATTCCGTCGGAGGCTCGGTGCTCTACAGGTTCAACCTTTGTACTCTATTATTGCCTCACATTCCATCTCTTGTGAAAATATATTTGATTGGCTTTTCTGCAGGTTGTTTGCCAGGACTTTCCAAGACCTCCACTAGAAAACACAATAAACTTTTTGGAAGCTGGACAACTATCTTCATTTTTCAGAAACAGTGAAC
+
DDDDCFFFFFFFGGGGGGGGGGHHHHHHHHHHHHHHHHHHGHHHHHHHHHHHHHGGHHIHFBFEGGGGGHHGGFGGHHHHHHHHHHGHHHHHHHHHFHHHGHHHHHHHHHHHGHHHHHHGHHHHHHHHHHHHGGHHHHHHGHHHHHHHHHHHHHHGHGHHHGHHHHHGHGHHHHHHHHHGGHGHHHHHHHH1GGGHHHHGGDGGGFHHHHG?CFFGHHHHHHHGGFHFHHGGGGGGGGGGGGBBBFCBBF0
@M03495:530:000000000-LYBTV:1:2106:28402:10489 1:N:0:GTGACGTT+ATCTGGGA
GTCAGCATGTGAGCTTTGGTCCGCCTGAGTCCTGGTTTATCAACGGCAAAATATAGATCGGAAGAGCACACGTCTGAACTCCAGTCACGTGACGTTATCTCGTATGCCGTCTTCTGCTTGAAAAAAAAAAAAAAATCAGAACCAACCCTTTACATCGTAATAGCACTCGCATCAACTACATGAACACAGCGAACTATCTGCGGCATTCATTTTTGTGATAAAACACATACTGACATCACAGACTCAATGTA
+
BABBBFFFFFFFGGGGGGGGBBA?FGHHHDHHHHHHHHHHHHHGGGGGGHHGHHHHHHHHEAFEFHFFHHFFGHHGFHHHHHFFHHHFAFACFEFFHHFFHHEEHHGHF>>GFGGH4BGFFEGHHGGG/@//--<.<<00=<.<...;./000:00.:...0:;0009;--9-;0/0///009009/...----.//////-9@--////////-9;B//////.;.//////;9////;//.////////
@M03495:530:000000000-LYBTV:1:2106:16588:10510 1:N:0:GTGACGTT+ATCTGGGA
GTCAGCATGTGGCTTTGGTCCAGCCTGAGTCCTTTGGTTTATCAACGGCAAAATATAGATCGGAAGAGCACACGTCTGAACTCCAGTCACGTGACGTTATCTCGTATGCCGTCTTCTGCTTGAAAAAAAGACCGAACTCCAGTCACGTTGGCGTATCTCTTATGCCGTCTTCTGCTTGAAAAAAAACAACATACTGAAATAGTTATAATGCTAGTTGGCAAGTACAGACAGAATAGATGGATCGAATTAGG
+
AAAAA1FFFFF1GFG1A1A1BBFE00GEGADGEEDAGGAFFDGFF0EECCA0AFDGFDAAFA//AEAGC10F>EH/FFD2BB@@1@21FG>G/>F/?/BG2@F>//F0B1>//>?>BB1>BGG11B<C///00<>@/F1?111<?FCFG.>1-.<..=<00=0=GHCGCC.;0:CF00.<:CC-::...;./00000;0000000009009//////////9//////---//9////9////--//-///
@M03495:530:000000000-LYBTV:1:2106:4747:10523 1:N:0:GTGACGTT+ATCTGGGA
GTCAGCATGTGAGCTTTGGAGTGAAATCTCTTGTCTTAAGGAATAAAGGAAAAAGATTCCGTCGGAGGCTCGGTGCTCTACAGGTTCAACCTTTGTACTCTATTATTGCCTCACATTCCATCTCTTGTGAAAATATATTTGATTGGCTTTTCTGCAGGTTGTTTGCCAGGACTTTCCAAGACCTCCACTAGAAAACACAATAAACTTTTTGGAAGCTGGACAACTATCTTCATTTTTCAGAAACAGTGAAC
+
CCCCCFFFFFFFGGGGGGGGFGHHHHHHHHHHHHGHHHGHHHHHHHFHHHHHHHGGHHHIHHHGGGGGGHHGGGGGHHHHHHHHHHHHHHHHHHHHHHHHHHHHHHHHHGHHHHHHHHHHHHHHHHHHHHHHHHHHHHHHHHHGHEFHHHHHHHHHHHHHHGHHHHHHHGHGHHHHFHHHHHHHHHHHHHFGGHFFHHHC<=DGHHHHHHGFGHGHHHHHHHHHHHHHHFGGGGGGGGGGGFGGGGFGGF0
@M03495:530:000000000-LYBTV:1:2106:15576:10531 1:N:0:GTGACGTT+ATCTGGGA
GTCAGCATGTGAGCTTTGGAGACTGGTTTATCAACGGCAAAATATAGATCGGAAGAGCACACGTCTGAACTCCAGTCACGTGACGTTATCTCGTATGCCGTCTTCTGCTTGAAAAAAAAAAAAAAAAACATCATATCACAGCAATGTGAGTGCACCAGTCGCATAGTGTGTACGATGAAAGTGCAGTGTATACATATGTTTGTCGTAGAGTATCACTCACTTCTTCAGTGTCAGATTGCTAATATCAACTT
+
DDCDDFFFFFFFGGGGGGGGGGGHHHHHHHHHHHHGGGGGHHHHHHHHHHHGGGGHHHHHHHGHHHGHHHHHHHHHHHHGHHHGGGGHHDGFHGGHHHHGGGHGHHHHHHHHHHHGGEGCB////-<-..00000000000.//00000000000<..00.--9.<0000.00.<..0000:0000:<00000000:0000//0.<...0<<<000<0/000000000000<0000<0<000000000/00
@M03495:530:000000000-LYBTV:1:2106:10887:10536 1:N:0:GTGACGTT+ATCTGGGA
GTCAGCATGTGAGCTTTGGTCCAGCCTGAGTCCTGGTTTATCAACGGCAAAATATAGATCGGAAGAGCACACGTCTGAACTCCAGTCACGTGACGTTATCTCGTATGCCGTCTTCTGCTTGAAAAAAAAAAAAAAAACAACATCCATCTGTATCGAACCAGTAGTCTACAACAGACTGATCTTGTATAACTAACTCAATTAATCTTCTGTACTACATATGGTACAAGCTGTACATTACGCCTAGATCATCT
+
DDDDDFFFFFFFGGGGGGGGGGHHHGHHHHHHHHHHHHHHHHHHHGGGGGHHHHHHHHHHHGGGGHHHHHHHGHHHFHHHHHHHHHHHHGHHHGGGGHHGHHHGGHHHHGGGHGHHHHHHHHHHHHGGGGG<><<>-...../0/000:00000../.:..000<:<00000<//.00000<000000000000000000<0000<000000000000000000000.00<00:0000..-<.:0000000
@M03495:530:000000000-LYBTV:1:2106:23430:10558 1:N:0:GTGACGTT+ATCTGGGA
GTCAGCATGTGAGCTTTGGAGTGAAATCTCTTGTCTTAAGGAATAAAGGAAAAAGATTCCGTCGGAGGCTCGGTGCTCTACAGGTTCAACCTTTGTACTCTATTATTGCCTCACATTCCATCTCTTGTGAAAATATATTTGATTGGCTTTTCTGCAGGTTGTTTGCCAGGACTTTCCAAGACCTCCACTAGAAAACACAATAAACTTTTTGGAAGCTGGACAACTATCTTCATTTTTCAGAAACAGTGAAC
+
BABBBFFFF5DFGGGGGGGGGGHHHHHHGHHHHHHHHHHHHGHHHHHGHFHHHHGEHHHHHHHGGGGGGHFGGGGGHHHHHHGHHHHHHHHHHHHHHGHHHHHHHHHHHFHGHHGHHHGFFHHHHHHHHFGFEGHHHHHFHHHHHHEHHHHHGHHHHHGHFGHHHHHHHHEHHHHHHHBHFHHHGGHEHFHGEFGHHHE<D0<D0FGGGGC:/;CEFFC.:GFACFGFHBFFFFB09CBBF9BFFB0B000
@M03495:530:000000000-LYBTV:1:2106:6339:10559 1:N:0:GTGACGTT+ATCTGGGA
GTCAGCATGTGAGCTTTGGAATTAGTAAATTCGTTGACGACAGAAGGAGCAAGATAACGACCACAGGGAGGGTGGTTTATCAACGGCAAAATATAGATCGGAAGAGCACACGTCTGAACTCCAGTCACGTGACGTTATCTCGTATGCCGTCTTCTGCTTGAAAAAAAAAAAAAAAAAAAAAGTACGGCACAATAATACAATTCCATGTAAGCTGATAATTAATACGACAGACACTCAATATCAGAGATGCT
+
DDDDDFFFFFFFGGGGGGGGGGHHHHHHHHHHGHHHHHGGGGGHHHHHHHHHHHHHHHGGGGGHHHHGGGGGEFGGGHHHHHHHGGGGGHHHHHHHHHHHGGGGHHHHHHHGHHHGHHHHHHHHHHHHGHHGGGFGHHHHHHGGHHHHGGGHGHHHHHHHHHHHHGGGGG@----------.000..-<-//0000:00000<00000000:000<000000<:0...--/./:0//00000000<<00<0
@M03495:530:000000000-LYBTV:1:2106:17440:10562 1:N:0:GTGACGTT+ATCTGGGA
GTCAGCATGTGAGCTTTGGATGGTTCTGGTTTATCAACGGCAAAATATAGATCGGAAGAGCACACGTCTGAACTCCAGTCACGTGACGTTATCTCGTATGCCGTCTTCTGCTTGAAAAAAAAAAAAAAAAAATCAAACTAGCAGTACAAGAAAATAGATGGACAGGAAGCTAAATGGATAACGACAGCATAATTGTGGACGAACACACAGGTACGTGTCACTATCTCTTTCGGACCGTCGTTGATAGCACC
+
BBCCCFFFFFFFGGGGGGGGGGGGGHHHHHHHHHHHHHGGGGGHHHHHHHHHHHGGGGHHHHHHHGHHHGHHHHHHHHHHHHGHHHGGGGHHHGHHGGHHHHGFGHGHHHHHHHHHHHHGGGD@@/<-<---.00000000/00000000////0000000/00..9/..0;000000;;00..---./00009090.00-----/.:...;00.////90:000000090.9.---..:-./.000000.
@M03495:530:000000000-LYBTV:1:2106:12235:10565 1:N:0:GTGACGTT+ATCTGGGA
GTCAGCATGTGAGCTTTGGAGTGAAATCTCTTGTCTTAAGGAATAAAGGAAAAAGATTCCGTCGGAGGCTCGGTGCTCTACAGGTTCAACCTTTGTACTCTATTATTGCCTCACATTCCATCTCTTGTGAAAATATATTTGATTGGCTTTTCTGCAGGTTGTTTGCCAGGACTTTCCAAGACCTCCACTAGAAAACACAATAAACTTTTTGGAAGCTGGACAACTATCTTCATTTTTCAGAAACAGTGAAC
+
BBCDBFFFFFFFGGGGGGGGGGHHHHGHHHHHHHHHHHHHHGHHHHHHHHHHHHGGHIHIHHHGGGGGGHHGGFGGHHHHHHHHHHHHHHHHHHHHHHHHHHHHHHHHHHHHHHHHHHHHHHHHHHHHHHHHHHHHHHHHHGHHHGHHHGHHHHHHHHHFHGHHHHHHHHHHHHGHHHHHHHGHGHHHHHGFHHGHHHHGH=GHHHHHHHGCGGFHHFHGHHHHHHHHHHFFGGGGHGGGGGGGGGFGGG0
@M03495:530:000000000-LYBTV:1:2106:26581:10574 1:N:0:GTGACGTT+ATCTGGGA
GTCAGCATGTGAGCTTTGGAGTGAAATCTCTTGTCTTAAGGAATAAAGGAAGAAGATTCCGTCGGAGGCTCGGTGCTCTACAGGTTCAACCTTTGTACTCTATTATTGCCTCACATTCCATCTCTTGTGAAAATATATTTGATTGGCTTTTCTGCAGGTTGTTTGCCAGGACTTTCCAAGACCTCCACTAGAAAACACAATAAACTTTTTGGAAGCTGGACAACTATCTTCATTTTTCAGAAACAGTGAAC
+
AAAA1CF11BFFGGFBGFB11AC1GHGHHFHHCD13EGFHFHHHGDAA1GH00BFGEFGGCFC///EEFA0AE/EEGHHDHGFHHGDB@GGH11DGHHHFEHHHFHHFFGH11E1BFG2BF1BFHFGGGHHB<BF2FFFHEF>DBFFFGGHBDFDGGFHFFCEG0FDHBE/FFFGHH11<0?FBFHFCGGBG1<FFA<G.DD0D00=DGHG-:0/.CF/.;0.;:GHBGC00CFBFGFBF0BBFB;99F;0
@M03495:530:000000000-LYBTV:1:2106:28713:10579 1:N:0:GTGACGTT+ATCTGGGT
GTCAGCATGTGAGCTTTGGAGTGAAATCTCTTGTCTTAAGGAATAAAGGAAAAAGATTCCGTCGGAGGCTCGGTGCTCTACAGGTTCAACCTTTGTACTCTATTATTGCCTCACATTGCATCTCTTGTGAAAATATATTTGATTGGCTTATCTGCAGGTTGTTTGCCAGGACTTTCCAAGACCTCCACTAGAAAACACAATAAACGTTTTGGAAGCTGGACAACTAGCTTCATTTTTCAGAAACAGTGAAC
+
1A>AAFFFFDF3BGGGGGFF1BAAFG3GHHFHHFHFGD3FF1CGFDD1EFCAAAACEEGFFACEFAECCEHEG>E?GHHHFBHFFGBGFH0>FGGB@BGFFFDEDFDFFBGH1GFEG1>DG1FGFHGBCGFEBGDDGGFDF>F2BACF01>BFFBD10@DG<CCFF<FFAFGFCF1?1<?00?FGFG01>CHBDFGA.A<D0D00..</<F-GB/CCHHG.0.CB/0/09BFGFGGGB0CF09BFF0C0;0
@M03495:530:000000000-LYBTV:1:2106:18219:10581 1:N:0:GTGACGTT+ATCTGGGA
GTCAGCATGTGAGCTTTGGTCCAGCCTGAGTCCTGGTTTATCAACGGCAAAATATAGATCGGAAGAGCACACGTCTGAACTCCAGTCACGTGACGTTATCTCGTATGCCGTCTTCTGCTTGAAAAAAAAAAACAGAATAAATATGTGGATGAGTATTACCCAAAGATAGATCGGAAGAGCACACGTCTTAACTCCAGTCAACAGGAAGTAATTCGTATGCCGTCTTCTAGTGTAAATCAATATAGTCGTAT
+
BBBBBFFFFFFFGGGGGGGGGGGFHFHHHHHHHHHGHHHHHHHHHGGGGGHFGHHHHHGFHGEGGHHHHHHHGFGH1@FGHHHGHHHHHGHHEFEFFFGGHFHGGHFFHGGFHFBHHHHHHHHFHADCDG////0??1<1111>1>=11>1<G1F1<1=0/0<./<000DG0.<.::..::C/.-../.;0=0;0//=;0000:../.;000;;E////00-;-../////////////;/9///;;...9
@M03495:530:000000000-LYBTV:1:2106:15979:10587 1:N:0:GTGACGTT+ATCTGGGA
GTCAGCATGTGAGCTTTGGAATTAGTAAATTCGTTGACGACAGAAGGAGCAAGATAACGACCACAGGGAGGGTGGTTTATCAACGGCAAAAATAGATCGGAAGAGCACACGTCTGAACTCCAGTCACGTGACGTTATCTCGTATGCCGTCTTCTGCTTGAAAAAAAAAAAAGAACACCTAAACCTAATAGTAAGCAACTCGCACTCTATCAACAAACGAAATCGTACAGAAGAGCCGTTATGTTGATCACT
+
CCCCCFFFFFFFGGGGGGGGGGHHHHHHHHHHGHHHHHGGGGGHHHHHHHHHHHHHHHGGGGGHHHHGGGGGGGGGGHHHHHHHGGGGGHHHHHHHHHHGGGGHHHHHHHGHHHGHHHHHHHHHHHHGGHHGGGGHHFHHHGGHHHHGEGGGHHHHHHHHFHHHGGGGG?:...//9.//90////900:;//////.//.---:/;BB///:/.......;/....9//;//./9-....//////////
@M03495:530:000000000-LYBTV:1:2106:10624:10592 1:N:0:GTGACGTT+ATCTGGGA
GTCAGCATGTGAGCTTTGGAGTGAAATCTCTTGTCTTAAGGAATAAAGGAAAAAGATTCCGTCGGAGGCTCGGTGCTCTACAGGTTCAACCTTTGTACTCTATTATTGCCTCACATTCCATCTCTTGTGAAAATATATTTGATTGGCTTTTCTGCAGGTTGTTTGCCAGGACTTTCCAAGACCTCCACTAGAAAACACAATAAACTTTTTGGAAGCTGGACAACTATCTTCATTTTTCAGAAACAGTGAAC
+
BAABBFFFFFFFGGGGGGGGGGHGHHHHHHHHHHHHHHHHHHHHHHHHHHHHHGGGHHHHHHHGGGGGGHHGGGGGHHHHHHHHHHHHHHHHHGHHHHHHHHHHHHHHHHHHHHHHHHHHHHHHHHHHHHHHHHHHHHHHHHHHHGHHHHHHHHHGHFHHGGHHHHHHGHHHHHHHHHHHHGHHHGHHGEFGHHHHHHHGD0<=B0DGHHGGBGGEGHCGHCGGGHHCGHGGGGGGGGFGBFGGGGFGGF0
@M03495:530:000000000-LYBTV:1:2106:7885:10628 1:N:0:GTGACGTT+ATCTGGGA
GTCAGCATGTGAGCTTTGGAACAGGGAGGGTGGTTTATCAACGGCAAAATATAGATCGGAAGAGCACACGTCTGAACTCCAGTCACGTGACGTTATCTCGTATGCCGTCTTCTGCTTGAAAAAAAAAAAAAAAAATTGAGAATGCGACAGAACTCATGAGTAAGGGAGATGACAAAGGCGTTAAGTCGTATGAGATCGAAGTAAGACTCATGTCTGAGCGAATAGCACTGCAGGACTATAAGACTGAAATG
+
DEEECFFFFFFFGGGGGGGGGGHHHGGGGGEFGEGHHHHHHHGGGGGHHHHHHHHHHHGGGGHHHHHHHGHHHGHHHHHHHHHHHHGHHHGGGGHHFHHHGGHHHHGGGHGHHHHHHHHHHHHGGGGD<>-<---.0110.10<1..---/0/11::11011110..../01001/:/.-.-..<<1...//1111<<./..11110100<1<111110----.011<0/000...</11B11010<0<11
@M03495:530:000000000-LYBTV:1:2106:19217:10632 1:N:0:GTGACGTT+ATCTGGGA
GTCAGCATGTGAGCTTTGGAATTAGCTGGTTTATCAACGGCAAAATATAGATCGGAAGAGCACACGTCTGAACTCCAGTCACGTGACGTTATCTCGTATGCCGTCTTCTGCTTGAAAAAAAAAAAAACTAGCGCATGTTTATTTTTATCTACGTAAAGCAACGATTCATATTTATAACATTAAAATAGTAATCTAAAGCTCATCTAGGATGGGATACATAAAAACAAATTGCACGGACTTACATCCTTAAT
+
CCCCCFFFFFFFGGGGGGGGGGHHHFHHHHHHHHHHHHGGGGGHHHHHHGHHHHGGGGHHEHHGHGHHHGHHHHHHHHHHHHGGHHGGFGHG4GHHGGHGHHGFGHGHHHGHHHFHHHHGGG@D>/>?1110->-..1>110=0=<CD0<00..<<.00:/.-;..00:00000000:00;0009;00;00000;00000090900000;/../////9//;//9:.9///;//.----///99//99///
@M03495:530:000000000-LYBTV:1:2106:13542:10635 1:N:0:GTGACGTT+ATCTGGGA
GTCAGCATGTGAGCTTTGGAGTGAAATCTCTTGTCTTAAGGAATAAAGGAAAAAGATTCCGTCGGAGGCTCGGTGCTCTACAGGTTCAACCTTTGTACTCTATTATTGCCTCACATTCCATCTCTTGTGAAAATATATTTGATTGGCTTTTCTGCAGGTTGTTTGCCAGGACTTTCCAAGACCTCCACTAGAAAACACAATAAACTTTTTGGAAGCTGGACAACTATCTTCATTTTTCAGAAACAGTGAAC
+
BBCCDFFFFFFFGGGGGGGGGGHHHHHHHHHHHHHHHHHHHHHHHHHHHHHHHHGGHHIHHHHGGGGGGHHGGGGGHHHHHHHHHHHHHHHHHHHHHHHHHHHHHHHHHHHHHHHHHHHHGHHHHHHFHHHHHHHGHHHHHGHHHHHHHHHHHGHHHHHHGGHHHHHHHHHHHHHHHHHHHHHHHHHHHHHHHHHHHHHGG=GFHHGHHHGCHHHGHHGGHHHHHHHHHHGGGGGGGGGGGFGGGGFGEG:
@M03495:530:000000000-LYBTV:1:2106:3626:10644 1:N:0:GTGACGTT+ATCTGGGA
GTCAGCATGTGAGCTTTGGAATTAGTAAATTCGTTGACGACAGAAGGAGCAAGATAACGACCACAGGGAGGGTGGTTTATCAACGGCAAAATATAGATCGGAAGAGCACACGTCTGAACTCCAGTCACGTGACGTTATCTCGTATGCCGTCTTCTGCTTGAAAAAAAAAAAAAATAATATGAGGTATAGACATCGACATGTACTATCTCCAGACGCTACGAAATGTGATCTGTGTGCTCTACACATGAAGT
+
CCCCCFFFFFFFGGGGGGGGGGHHHHHHHHHHGHHHHHGGGGGHHHHHHHHHHHHHHHG1EEGHFGHGFGGGEFGEGHHHHHHGFEFGGHHHHHHHHHHHGGGGHHHHHHHGHHHGHHHHHHHHHGHHGHHHGGGGHHFHHHGGHHGHGEGHGHHHHHHHACHHHGGGCG----.;90;9000//;0:00;000./-..00000090900000.--:9-.....0000099000:.000000090000000
@M03495:530:000000000-LYBTV:1:2106:27419:10649 1:N:0:GTGACGTT+ATCTGGGA
GTCAGCATGTGAGCTTTGGAGTGAAATCTCTTGTCTTAAGGAATAAAGGAAAAAGATTCCGTCGGAGGCTCGGTGCTCTACAGGTTCAACCTTTGTACTCTATTATTGCCTCACATTCCATCTCTTGTGAAAATATATTTGATTGGCTTTTCTGCAGGTTGTTTGCCAGGACTTTCCAAGACCTCCACTAGAAAACACAATAAACTTTTTGGAAGCTGGACAACTATCTTCATTTTTCAGAAACAGTGAAC
+
ABABBFFBFD5DGFFGFFCGGFGDHHHHHHHGGGHHFFHHHHHHFHHGEHCEGGGGGHFFFBFEGGGEFHHGG1ECGFGFGHHGHHHGHHEHHHHHH4BGHGFHHHHGBFHHBAGHHGFHHHHHHGHBGGFG3BDFFHHGFBEG30BCGHHFHEFGCCH2FECGFHHHHG<?0C1FFGFFF<?GGHHHGGH1<<<BGGEEDDDGHHF<=G?-:GBCCHCAGGAA:GHBCHG00090;/CBFG/BF/009C0
@M03495:530:000000000-LYBTV:1:2106:7576:10651 1:N:0:GTGACGTT+ATCTGGGA
GTCAGCATGTGAGCTTTGGATACGAGGGAGGGTGGTTTATCAACGGCAAAATATAGATCGGAAGAGCACACGTCTGAACTCCAGTCACGTGACGTTATCTCGTATGCCGTCTTCTGCTTGAAAAAAAAAAAAAAGATGAATCGATAAGCGAAGGATGACGGAGTGATTAGACACAAGCAAACAGAGCTACACAATGCTTAGAACCCAGGATGGATTAACCAATATCAGCACACATCCTGACAGAGGACTAG
+
BBBCBFFFFFFFGGGGGGGGGGHGGGGGFGGGEFGGGHHHHHHHGGGGGHHHHHHHHHHHGGGGHHHHHHHGHHHGHHHHHHHHHHHHGHHHGGFGHHHHHHGGHHHHGFGHGHHHHHHHHHHHHGGGGC---<.<000000.....00-.--..0000:-....00000000//...//0../;/:0900/0.0000000000...9:.00./9000000.;9000000./.;00/:0:/00//.../;0
@M03495:530:000000000-LYBTV:1:2106:25812:10658 1:N:0:GTGACGTT+ATCTGGGA
GTCAGCATGTGAGCTTTGGAGTGAAATCTCTTGTCTTAAGGAATAAAGGAAAAAGATTCCGTCGGAGGCTCGGTGCTCTACAGGTTCAACCTTTGTACTCTATTATTGCCTCACATTCCATCTCTTGTGAAAATATATTTGATTGGCTTTTCTGCAGGTTGTTTGCCAGGACTTTCCAAGACCTCCACTAGAAAACACAATAAACTTTTTGGAAGCTGGACAACTATCTTCATTTTTCAGAAACAGTGAAC
+
CBCCCFFFFFFFGGGGGGGGGGHHHHHHHHHHHHHHHHHHHHHHHHHHHHHHHHGGHHHHHHHGGGGGGHHGGGGGHHHHHHHHHHHHHHHHHHHHHHHHHHHHGHHHGHHHHHHHHHHHHHHHHHHHHHGHHGHHHHHHHHHGHEHHHHHHHHGGHHGHGGHHGHHHHHHHHHHHHHHGHHHHHHHHHGHFGFHHHHHFBDBHHFHHHGGCFCGGHHH.GHHHHHFHHHGFGGFFGFEFFGGGGGFGGG0
@M03495:530:000000000-LYBTV:1:2106:27209:10663 1:N:0:GTGACGTT+ATCTGGGA
GTCAGCATGTGAGCTTTGGAGTGAAATCTCTTGTCTTAAGGAATAAAGGAAAAAGATTCCGTCGGAGGCTCGGTGCTCTACAGGTTCAACCTTTGTACTCTATTATTGCCTCACATTCCATCTCTTGTGAAAATATATTTGATTGGCTTTTCTGCAGGTTGTTTGCCAGGACTTTCCAAGACCTCCACTAGAAAACACAATAAACTTTTTGGTAGCTGGACAACTATCTTCATTTTTCAGAAACAGTGAAC
+
ABCCCFFFFFFFGGGGGGGGGGHHHHHHHHHHHHHHHHHHHHHHHHHHHHHHFHGEHHGHFFGGGGGGGGHGGGGGGHHHHHHHHHHHHHHHHHGHHGHHHFHHHHHFFHHHHHHHFHHGGHHEHHHHFEHFFGHHGGHHHEGHFHGFHGHBGHFFHHGGHGGHGFFFHEEHGHFFHHHBFGHFGFHFF0FDDGHFGHHE<DH=DFGHGHGG.;C::GF:CFG.:/:GHHFFGFGGG/CFGFB9BB;00;0
@M03495:530:000000000-LYBTV:1:2106:23161:10667 1:N:0:GTGACGTT+ATCTGGGA
GTCAGCATGTGAGCTTTGGAATTAGTAAATTCGTTGACGACAGAAGGAGCAAGATAACGACCACAGGGAGGGTGGTTTATCAACGGCAAAATATAGATCGGAAGAGCACACGTCTGAACTCCAGTCACGTGACGTTATCTCGTATGCCGTCTTCTGCTTGAAAAAAAAAAAAATGAAATAACAATCACTCTATTGGCTAGCACACCAGATGGATTATAGATGTATGTATGTGGTGTAGTAGTAGCTTGTGG
+
DDDDDFFFFFFFGGGGGGGGGGHHHHHHHHHHGHHHHHGGGGGHHHHHHHHHHHHHHHGGGGGHHHHGFGGGEFGGGHHHHHHHGGGGGHHHHHHHHHHHGFGGGHHHHHHGHHHGHHHHHHHHHHHHCHHHGGFFHEFHHHGGHHHHGGGHGHHHHHHHCFFHHFGFGC9--.00000000;:00:00000;:00:00:;00/.....00;/;000000000:0;;0000:0:.;0:000000000/;0.
@M03495:530:000000000-LYBTV:1:2106:18112:10670 1:N:0:GTGACGTT+ATCTGGGA
GTCAGCATGTGAGCTTTGGTTTATCAACGGCAAAATATAGATCGGAAGAGCACACGTCTGAACTCCAGTCACGTGACGTTATCTCGTATGCCGTCTTCTGCTTGAAAAAAAAAAAACCTAATTAGCCTTTAATTTCAATTTTTTATGCAATAACAAGTAATCATGTATTTAACATAATAAATATATATAGACGTTATGCTTGTATCGTTCTGACAGTAGTTGGTATTGATTTGAGTCATATAGTATTTATC
+
AAABBFFFFFFFGGGGGGGAEGHHHHHHGGCGGHHHGHHHHHHHGGGGAFFHHHHGHHHGHHHHGHGHHHFHGEGEFG1FGHGHHHGDHFHBEEFHGFHHHHHF03?3B/@?//B/?<FCG1111?11?11FD1F11111=11-.111100<000</0==0=0000000;00000000:;000000<000;0.../.0;0;0.0;099..9;0000;0000;9.090/9//://.;B///:/9:///9///
@M03495:530:000000000-LYBTV:1:2106:27324:10676 1:N:0:GTGACGTT+ATCTGGGA
GTCAGCATGTGAGCTTTGGACTCCTGACTGGTTTATCAACGGCAAAATATAGATCGGAAGAGCACACGTCTGAACTCCAGTCACGTGACGTTATCTCGTATGCCGTCTTCTGCTTGAAAAAAAAAAAAGACTCTAAATCAATTGCCAAGTTTGGTTTCCTATTTACTGATTTTCATTTTCCTACAAACAAGTCTACATGTAAGCATTCTGCTGATTCTATCTCATACATAACACACATCGACGGTGCTCTA
+
BBAA@FFFFD55GC5FG44BFGHBGFHFGGCFDFFHHHHHGG?EEHGHGFHFF5AFE?1ACGBBGFFE1BAFDGBFGF33@33FAB?11BBFFHHEFFFFGBGFE>E0?44B4?GCFG3B?EC?@B///<0?11?<FF11111<<F11.111>....=0=D00<00000D;0000:;0:;000</00.../;0000000;;9000;0000000000000000900000000/0/...//.:---..-//;/
@M03495:530:000000000-LYBTV:1:2106:9152:10709 1:N:0:GTGACGTT+ATCTGGGA
GTCAGCATGTGAGCTTTGGAATTAGTAAATTCGTTGACGACAGAAGGAGCAAGATAACGACCACAGGGAGGCTGGTTTATCAACGGCAAAATATAGATCGGAAGAGCACACGTCTGAACTCCAGTCACGTGACGTTATCTCGTATGCCGTCTTCTGCTTGAAAAAAAAATAATAAACGATAAGACATGGCAATTAAACAGCACATATACTGGAACAAAGACAATCCATTATAGTGTGCTATGCACATGACT
+
ABBBBFFFFFFFGGGGGGGGGGHHHFGHHHHHGGHHHHGGGGGHHGHHHHHHHHHHHHGGGGGGHHHGEGGGHHGFGHHGHHHHGGGGGHHGHGHHHHHHGGFFHHHHHHHGHFFGHHHHHHGGHHHHGCGEGGCFHF2FHGGGHGHHF/AGGFHFHHFGGHHGG@F-@.0;00000..;;.000900/.909000000;.;./;00000=9/9/9;A/9./9;/.9;//99///9//9///;//////:/
@M03495:530:000000000-LYBTV:1:2106:21752:10712 1:N:0:GTGACGTT+ATCTGGGA
GTCAGCATGTGAGCTTTGGAGTGAAATCTCTTGTCTTAAGGAATAAAGGAAAAAGATTCCGTCGGAGGCTCGGTGCTCTACAGGTTCAACCTTTGTACTCTATTATTGCCTCACATTCCATCTCTTGTGAAAATATATTTGATTGGCTTTTCTGCAGGTTGTTTGCCAGGACTTTCCAAGACCTCCACTAGAAAACACAATAAACTTTTTGGAAGCTGGACAACTATCTTCATTTTTCAGAAACAGTGAAC
+
BBCCCFFFFFFFGGGGGGGGGGHHHHHHHHHHHHHHHHHHHHHHHHHHHGHHHHGGHHHHHHHGGGGGGHHGGGGGHHHHHHHHHHHHHHHHHHHHHHHGHHHHHHHHHHHHHHHHHHHHHHHHHHHHHHHHHHHHHHHHHHHHGHHHHHHHHHHHHGHHFFHHHHHHHHHHHHHHHHHHGHHHHHHHHHHGHGGHHGHGFD<GHFHGGHF?0GFGGHHHHHHHHHHHFGGGGGGGGGGGGFGGGGGEGF0
@M03495:530:000000000-LYBTV:1:2106:8653:10715 1:N:0:GTGACGTT+ATCTGGGA
GTCAGCATGTGAGCTTTGGAATTAGCTGGTTTATCAACGGCAAAATATAGATCGGAAGAGCACACGTCTGAACTCCAGTCACGTGACGTTATCTCGTATGCCGTCTTCTGCTTGAAAAAAAAAAAAAAATGACCACAGAGAGTGCGATTTAATGGTTAATAACTAATACAGAATGAGTAAAGATACTAAGAGAGTGAATGTATAAATATATAACAAGCAGATACATGATACAAACAATAACGTGAGAGATG
+
CCCCCFFFFFFFGGGGGGGGGGHHHHHHHHHHHHHHHHGGGGGHHHHHHHHHHHGGGGHHHHHHHGHHHGHHHHHHHHHHHHGHHHGGGGHHHHHHGGHHHHGGGHGHHHHHHHFHHHHGGGGC<</-<0>1111...0//.<00-.<..<0<0000<0:000000000::0000000:00:00000<0:00/.<<00:00:0:0000<<:000:0/<///00000000:00009..000<./...00.<0
@M03495:530:000000000-LYBTV:1:2106:23140:10726 1:N:0:GTGACGTT+ATCTGGGA
GTCAGCATGTGGCTTTGGTCCAGCCTGAGTCCTGGTTTATCAACGGCAAAATATAGATCGGAAGAGCACACGTCTGAACTCCAGTCACGTGACGTTATCTCGTATGCCGTCTTCTGCTTGAAAAAAAAAATAAGCAGACGCATCACCCGAGCGTGTTGCTTGTGAACGGGCTAGAGGTTATCCTTTCTCTCCCTGCATGTTAGCCCGTGGATCGTGCTATCAAGCCGCCATAACGTAACATCCACCCGACC
+
AABBBFFFFFFFGGGGGGGGGGGGGHHHHFHHHHHGGHHHGHHGGGGGGGHHHHHHHHHGGGGGHHHHHHHGHHHGHHHHHHFHHHHHGHHHGGFFHEHHHHGGHFEHG/EHFDFBBFFB?GF3FDCCC/0?1111000//-.-1<00----<<..;.0:00.:00<...:-..0:/;/0000;;00;000///0./0;09000//--.-.//.....://////.-9-;.///...../9////..--:-
@M03495:530:000000000-LYBTV:1:2106:6958:10750 1:N:0:GTGACGTT+ATCTGGGA
GTCAGCATGTGAGCTTTGGAACAGGGAGGGTGGTTTATCAACGGCAAAATATAGATCGGAAGAGCATACGTCTGAACTCCAGTCACGTGACGTTATCTCGTATGCCGTCTTCTGCTTGAAAAAAAAAAAAAAACATAATTATTAAGAAGATTGTCACATCTAAAATCATAGTCATAGTCAGATACACAATATACTTCTTAACTGCCACCACCAACACACATCCTGTCCAGCTTCATCATCTTAATGAAATA
+
CCCCCFFFFFFFGGGGGGGGGGHHHGGGGGEFGEFHHHHHHHGGGGGHHHHHHHHHHHGGGGHHHHHHHHHHHGHHHHHHHHHHHHGHHHGGFGHHHHHHGGHHGHGGGHGHHHHHHHHHHHHGGGG//>>--..0=00<=0<00000:00000;;0000000:000;9;00900;000;00000090.0000;0090;000000/00:...;..:....00;9090000/000;000;00:000000000
@M03495:530:000000000-LYBTV:1:2106:27250:10752 1:N:0:GTGACGTT+ATCTGGGA
GTCAGCATGTGAGCTTTGGAGGGCAAGAAGTGGTTGTGACATTGCTATGGCAGTTAGAGCCAACAATTACCTTAAATTCCAAAAACAACATACTCCTCCTTTGGAATTAGTAAATTCGTTGACGACAGAAGGAGCAAGATAACGACCACAGGGAGGGTGGTTTATCAACGGCAAAATATAGATCGGAAGAGCACACGTCTGAACTCCAGTCACGTGACGTTATCTCGTATGCCGTCTTCTGCTTGAACAAA
+
CCCCCFFFFFFFGGGGGGBFGGGGGGGHHHFHHFGGGGHHHHHHHHHHHHHEGHHHHHHGHHHGGHHHHHHFHHHHHHHHHHHEGEEHHGHHHHFHHHHHHHHHHHHHHH4GHHHHGGHHHGHGEGGGGHGHFGHHHHHHHHHGFGGGHFGHFFEGG<FD>CFFHDGGBDCGGGHHGHHHHHHHAEAFGHHHHGFC?CCFG;FFGGGGGBFGGGFEGEDCA/.9/FF.AFFFFF.-A;9/;B:FF.9/FFA
@M03495:530:000000000-LYBTV:1:2106:2675:10758 1:N:0:GTGACGTT+ATCTGGGA
GTCAGCATGTGAGCTTTGGTACAGCCTGAGTCCTGGTTTATCAACGGCAAAATATAGATCGGAAGAGTACACGTCTGAAATCCAGTCACGAGACGTTATCTCGTATGCCGTCTTCTGCTTGAAAAACAAAACACCTATTTATTTTTATTATTTTACAACAATGAGTACTCTTTATACCATTAAAAATAGAAATTAAATAACAAATATGAATCGACAAATACAACAAATTTGAACTCAATTACATGACTAAT
+
AABAACBBDDF5EGGBEGBFFGF5FEFAFG55BDBCFGHFDEE5AAEEE2BG3BA5A5F51E1FAEB5EGFEEGHGEHH3DFE3B53BDE1/?1BFFHC4BGHFFCG4?//>0?F4FGHFHH3?B0///B0?/B/0?F1222@FBGHHB2222>2@>1?//111111?1111?1<><>G1>F1<1101<11<000<=000<<D.=00000=0..-.:/0C00:/...0090;00990;0;0B0000/0000
@M03495:530:000000000-LYBTV:1:2106:28274:10764 1:N:0:GTGACGTT+ATCTGGGA
GTCAGCATGTGAGCTTTGGAATTAGTAAATTCGTTGACGACAGAAGGAGCAAGATAACGACCACAGGGAGGGTGGTTTATCAACGGCAAAATATAGATCGGAAGAGCACACGTCTGAACTCCAGTCACGTGACGTTATCTCGTATGCCGTCTTCTGCTTGAAAAAAAAAAGAACACACGAAGTGCGTCGGCATCAGTCGGACCACCAATGGTCACCACGTAGTGATGTGCACTGACGTCAACTGGACCTGG
+
BABBBFFFF5DFGGGFGDGBFCHHCDBEGHGHGB4GDHGGGGGHGHFHHHHEHHHHHG?CEEGHFGEGAEGGBFEEFHEFHFHHGCG/@GGHHHHGGBGHGGEGHFHFFHHCG/GEFHCGFFFHGHFH?@FFFG//0?F1?FFAB01FD.>GEHFH1FBFGC0=C-CG--...///..-9.9;90-.------//9//.-99-...../////////..9.../////9///////.9.../////9....
@M03495:530:000000000-LYBTV:1:2106:23945:10764 1:N:0:GTGACGTT+ATCTGGGA
GTCAGCATGTGAGCTTTGGAGTGAAATCTCTTGTCTTAAGGAATAAAGGAAAAAGATTCCGTCGGAGGCTCGGTGCTCTACAGGTTCAACCTTTGTACTCTATTATTGCCTCACATTCCATCTCTTGTGAAAATATATTTGATTGGCTTTTCTGCAGGTTGTTTGCCAGGACTTTCCAAGACCTCCACTAGAAAACACAATAAACTTTTTGGAAGCTGGACAACTATCTTCATTTTTCAGAAACAGTGAAC
+
BBBBBFFFFFFFGFGGGGGGGGHGGHHHHGHHHHHHHHBGHHHGHHHGFHHHHHGGHHHGHHHCGGGGGFGEGEEGFHGGHHHHHHHGHHHHHHHHHHHHHGHGHHGHHHHHHHHHHHHHHHGHHHHGHF4GHHHHGHHHHHFHHFHHHHHEHHGGHGFHHFEHHGHFHHEHFHEHHHGHHGHHFHHGHHHHHGFFHHHGD=<DGHEDFGGDB0GEHHHHHGHHFBGCHHGBFFFGBFGGGC/BFFBFBB0
@M03495:530:000000000-LYBTV:1:2106:15261:10772 1:N:0:GTGACGTT+ATCTGGGA
GTCAGCATGTGCGCTTTGGAGTGAAATCTCTTGTCTTAAGGAATAAAGGAAAAAGATTCCGTCGGAGGCTCGGTGCTCTACAGGTTCAACCTTTGTACTCTATTATTGCCTCACATTCCATCTCTTGTGAAAATATATTTGATTGGCTTTTCTGCAGGTTGTTTGCCAGGACTTTCCAAGACCTCCACTAGAAAACACAATAAACTTTTTGGAAGCTGGACAACTATCTTCATTTTTCAGCAACAGTGAAC
+
AAAA111D1@331A111B11BB0FGFGBF3GFB1AFGHG1GEBGFHBGHGFBEGGGHFDGGB0AAEE/BEG@EAEEFBF@1BB0B1B1FDGFF@G2EGHG2DFH22FGH11FGE1GHH222FFHFHG>GHD1BFHHHBGFFGDF1<B<<0B@GD1210<@0/?G0F11CHFEF1FBF1>BCFBF1.<0=<11<D/<CG.CD0000=D=0:--;0;CGG/;.0.;BFBFF0FFFFEB0B0000/;./;00;;
@M03495:530:000000000-LYBTV:1:2106:18011:10774 1:N:0:GTGACGTT+ATCTGGGA
GTCAGCATGTGAGCTTTGGAATTAGCTGGTTTATCAACGGCAAAATATAGATCGGAAGAGCACACGTCTGAACTCCAGTCACGTGACGTTATCTCGTATGCCGTCTTCTGCTTGAAAAAAAAAAAAAAAAAATGTACATGCACATAAGGTCATGCACCCTAGCTCGGCTCGAAGTTGCAACAAAGTTAGAATGTCAAGTTTATGGTCAAGGAATTACGACATGTCGGTATCCATCGAACAGTAGAAAAGGG
+
CCCCDFFFFFFFGGGGGGGGGGHHHHHHHHHHHHHHHHGGGGGHHHHHHHHHHHGGGGHHHHHHHGHGHGHHHHHHHHHHHHGHHHGGGGHHHHHHFGHHHHGGGHGHHHHHHGHHHHHGGGGF></--<--.0000<000:000000000000000/..//090:-...--9..0;0000.../000000;0000000000000:90000./0000.;.-.000.--..00000.//.-/000000//..
@M03495:530:000000000-LYBTV:1:2106:22948:10789 1:N:0:GTGACGTT+ATCTGGGA
GTCAGCATGTGAGCTTTGGTCCAGCCTGAGTCCTGGTTTATCAACGGCAAAATATAGATCGGAAGAGCACACGTCTGAACTCCAGTCACGTGACGTTATCTCGTATGCCGTCTTCTGCTTGAAAAAAAAAACAGCGGCTTGGGTCGTATAGTGGAGCGGGGTTCACCCCTTTGAGCGCTTGAATACACAGACATCGGTGGGAACCACGGTGGCCGACGGGGCCATGAAGGATGACAACAACTACGACGTCG
+
BBBBBFFFFFFFGGGGGGFFGGHHGGHHHHFGHHHHGHHHHHHHHFGGEGHFGFHHHFHFHGEFGFGHHHFGGHHFFFGGGHHGHHHHHGEGCFE?FBADGHHFGHHHHGEEHGHGGGHFFGFEGGGGD///?00//-->-.<<0-<.//<0=.<./------.900.-..000.0--....///////./..9/9.;..-./;9.99-A....---;-----.//////.////9/9...///;;.-9.-
@M03495:530:000000000-LYBTV:1:2106:15233:10794 1:N:0:GTGACGTT+ATCTGGGA
GTCAGCATGTGAGCTTTGGAGGGCAAGAAGTGGTTGTGACATTGCATGGCAGCTAGAGCCAACTGGTTTATCAACGGCAAAATATAGATCGGAAGAGCACACGTCTGAACTCCAGTCACGTGACGTTATCTCGTATGCCGTCTTCTGCTTGAAAAAAAAAAAAACACACAAGATCATCAAGTACTCCTTAAGAAGACTCCGGAAATACATACTACTGTCTCATCACTCTCTACTAAGTCACATAGACTAAC
+
CBCCCFFFFFFFGGGGGGGGGGGGGGGHHHHHHGGGGGHHHHHHHHHHHHHGGHHHHHHHHHGHHHHHHHHHHHHGGGGGHHHHHHHHHHHGGGGHHHHHHHGHHHGHHHHHHHHHHHHGHHHGGGGHGFHHHGGGHFHGGGHGHHHHHHHHHHHCEGGA<<:-......../0000;0999000900000000/0900:.-.--:09000900000;09000090000;:00000000000000990000
@M03495:530:000000000-LYBTV:1:2106:7011:10800 1:N:0:GTGACGTT+ATCTGGGA
GTCAGCATGTGAGCTTTGGAGACTGGTTTATCAACGGCAAATATAGATCGGAAGAGCACACGTCTGAACTCCAGTCACGTGACGTTATCTCGTATGCCGTCTTCTGCTTGAAAAAAAAAAAAAAAATAGAGACGACACTAAGGAATGATGACAAGATGTGTGAACATATTATGCGAGGCTCAAGTCTGTGCGTTGGCAGCAAAACAACGTAGAATAGATACACGCACGACGTCTGACACACAGTCGTGGAT
+
CCCCCFFFFFFFGGGGGGGGGGGHHHHHHHHHHHHGGGGGHHHHHHHHHHGGGGHHHHHHHGHHHGHHHHHHHHHHHHGHHHGEFGHHBGHHGGHHHGGGGHGHHHHHHHHHHHGGGG>C/>/<->011111/.----0/00/0/0000000::./:00009000000000000..---..000;990000..:-.0:.../0/....;;.;.00;0000000.;---:--;./.000:/...;0....;0
@M03495:530:000000000-LYBTV:1:2106:3348:10813 1:N:0:GTGACGTT+ATCTGGGA
GTCAGCATGTGAGCTTTGGAATTAGTAAATTTGTTACGACAGAAGGAGCAAGATAACGACCACAGGGAGGGTGGTTTATAAACGGAAAAAAATAGATCGGAAGAGCACACGTCTGAACTCCAGTCACGTGACGTTATCTCGTATGCCGTCTTATGCTTGAAAAAAAAAAATGAATAACACGAGGACCTTAGCAGTCATAGAGTATATACAACAAGTTGTCAGACAAGATAGACACAGGTAGATTCTATGTC
+
CCCCCFFFFFFFGGGGGGGGAFGHHHHFDGHHHHHHHGGGGGHHHHHHHHHHHHHHHGGGGGHHHHFAEGGBFEEFHHH4B@FFG1?EGG/>BGHHHHHGGGGHHHHHHH<BFGFHGHHHHGHHHHHGHF/FEFFFHBHHHGGHGHHFGFHG1<1=D00<C00.-;::;9.0;000000/9----../0///////;/////://///////...////:////....;:////..../////////////
@M03495:530:000000000-LYBTV:1:2106:28607:10814 1:N:0:GTGACGTT+ATCTGGGA
GTCAGCATGTGAGCTTTGGAGTGAAATCTCTTGTCTTAAGGAATAAAGGAAAAAGATTCCGTCGGAGGCTCGGTGCTCTACAGGTTCAACCTTTGTACTCTATTATTGCCTCACATTCCATCTCTTGTGAAAATATATTTGATTGGCTTTCCTGCAGGTTGTTTGCCAGGACTTTCCAAGACCTCCACTAGAAAACACAATGAACTTTTTGGAAGCTGGACAACTATCTTCATTTTTTAGAAACAGTGAAA
+
AAAAAFDDDF@DFCFCGFBGGF11AAFGGHHHHHFGHHBFFHBGFHEFHFGCCA/EDAG2BFC?E//A/AFAEGC/F1FFFHCB111B2BFGHGHFGDFDFHHHHGHB11B>1?FDGHBGGGHDGHE1B>GGDF12>>22BB>F10BGHH11BGBGF0@GGGHHHD<GFH/??G<<11<1?0<GC<G<1GF1>1F<F...<00<=D0=D0@-/0:G0GFHHBC.:CG0C00BFGG0C-./;0;/B/0;0;0
@M03495:530:000000000-LYBTV:1:2106:10718:10832 1:N:0:GTGACGTT+ATCTGGGA
GTCAGCATGTGAGCTTTGGAGTGAAATCTCTTGTCTTAAGGAATAAAGGAAAAAGATTCCGTCGGAGGCTCGGTGCTCTACAGGTTCAACCTTTGTACTCTATTATTGCCTCACATTCCATCTCTTGTGAAAATATATTTGATTGGCTTTTCTGCAGGTTGTTTGCCAGGACTTTCCAAGACCTCCACTAGAAAACACAATAAACTTTTTGGAAGCTGGACAACTATCTTCATTTTTCAGAAACAGTGAAC
+
BBBBBFFFFDFFGGGGGGGGGGHGHHHHHHHHHHHHCHFHHHHHHHGHHHHHHHGGGHHHHHHGGGGGGHHGG?EEHHHHFHHHHHHHHHFHHFHHGHHHHHHGEHHGHHHHHHHHHHHHHHHHHHHHHHHGFEGHHGHHGFHHGGHFHGHGHHHGHGHHF?GHHHHHHGHHFGHGHHHHEHFHBGHHHHGBBGFHAFHGG=D=GHHGHHGGEFCEGHHFFFAGC/GCHFFGF0C0BFGF0B9FFG0B990
@M03495:530:000000000-LYBTV:1:2106:22851:10861 1:N:0:GTGACGTT+ATCTGGGA
GTCAGCATGTGAGCTTTGGAATTAGTAAATTCGTTGACGACAGAAGGAGCAAGATAACGACCACAGGGAGGGTGGTTTATCAACGGCAAAATATAGATCGGAAGAGCACACGTCTGAACTCCAGTCACGTGACGTTATCTCGTATGCCGTCTTCTGCTTGAAAAAAAAAAAAAATAAAACACACTAACACACAACTGGCACTTGAGATCGGCAGATACTGTGTAGATAGCTCAGCACACCTTGCCGTCTCA
+
BBBBBFFFFFFFGGGGGGGFGGHHGHHHGHHHGGHHHHGCGGGHHHGHHHHHHHHHHHGGGGGHGHHEEEGGAFGFGAGHHHHHGGGGGHHHHHHHHHHHGGGGHHGHHHHGHHHGHHFHHHHHFHGHGGGEGGAFHC1FGHGGHH1GD<@GGGHEHHHHCGDDHGGGGCB---.90000....///;//.9:9./9/.././///.//.;---9//;//;//////////////9999;/////;.-../
@M03495:530:000000000-LYBTV:1:2106:24783:10869 1:N:0:GTGACGTT+ATCTGGGA
GTCAGCATGTGAGCTTTGGAGTGAAATCTCTTGTCTTAAGGAATAAAGGAAAAAGATTCCGTCGGAGGCTCGGTGCTCTACAGGTTCAACCTTTGTACTCTATTATTGCCTCACATTCCATCTCTTGTGAAAATATATTTGATTGGCTTTTCTGCAGGTTGTTTGCCAGGACTTTCCAAGACCTCCACTAGAAAACACAATAAACTTTTTGGAAGCTGGACAACTATCTTCATTTTTCAGAAACAGTGAAC
+
CCCCCFFFFFFFGGGGGGGGGGHHHHHHHHHHHHHHHHHHHHHHHHHHGHHHHHGGHHIHHHHGGGGFGHHGGGGGHHHHHHHHHHHHHHHHHHHHHHHHHHHHHHHHHGHHHHHHHHHHHHHHHHHHHHHGGFHHHHHHHHGHHHHHHGHHFHHGHGHHHGGHHHHHHHHEHHHHHHGHHHHHHHHHHHFFGHHGGHHGGDGHFEHHFHFGFHHHHHHHHGHHHHHHGHGGGGGGGGGGGGGGGGGGGG0
@M03495:530:000000000-LYBTV:1:2106:18724:10876 1:N:0:GTGACGTT+ATCTGGGA
GTCAGCATGTGAGCTTTGGAGTGAAATCTCTTGTCTTAAGGAATAAAGGAAAAAGATTCCGTCGGAGGCTCGGTGCTCTACAGGTTCAACCTTTGTACTCTATTATTGCCTCACATTCCATCTCTTGTGAAAATATATTTGATTGGCTTTTCTGCAGGTTGTTTGCCAGGACTTTCCAAGACCTCCACTAGAAAACACAATAAACTTTTTGGAAGCTGGACAACTATCTTCATTTTTCAGAAACAGTGAAA
+
AAAAAFFDF@@@DEEGGF1A1BFE3AGHHHHHFHFDGBAFBGFGFHHHHHFGHHGEEE22EGHEE?EAEHAEE?EEGF1G1FGHBGFFGFHHHEHHFFGDGFGHEGDHF1EGHHHHHHHHHFFHFFFHHHFHFGHHHHGFDGGHHCFFFHFHGGBDGFHHFGEHHGFHHCGHFHH1GFFGGHHHHF001FGB1GHHGHGGG0<=DHDG0D@CFHGEFHHFHE..CGCGGCFGGBFB;CGGEGGFGGGGFF0
@M03495:530:000000000-LYBTV:1:2106:4909:10878 1:N:0:GTGACGTT+ATCTGGGA
GTCAGCATGTGAGCTTTGGAGTGAAATCTCTTGTCTTAAGGAATAAAGGAAAAAGATTCCGTCGGAGGCTCGGTGCTCTACAGGTTCAACCTTTGTACTCTATTATTGCCTCACATTCCATCTCTTGTGAAAATATATTTGATTTGCTTTTCTGCAGGTTGTTTGCCAGGACTTTCCAAGACCTCCACTAGAAAACACAATAAACTTTTTGGAAGCTGGACAACTATCTTCATTTTTCAGAAACAGTGAAC
+
CCCCCFFFFFFFGGGGGGGGGGHFHGHHHHHGHHHHHHCGHHHHHHFHHHHHHHGGHHHHHHHGGEEGEHHGGEGGHHHHHHHHHHHHHHHHHHHHHHHHHHHHHGHHHHHHHHHHHHHHHHHHHHHGHHHHHHHHHHHHHHGH3BFGHHHHHHGGHHHHHDHHGHHHHGHHHHGHHHHHGHFHHHHGHHGFGHFHHGHED=<BGBGGHHGGGGEEHHFGHGGEHHHHHHHHGGGGGGGGGGFGFFFGEG0
@M03495:530:000000000-LYBTV:1:2106:27878:10900 1:N:0:GTGACGTT+ATCTGGGA
GTCAGCATGTGAGCTTTGGAGGGCAAGAAGGGGTGGTTTATAAACGGCAAAATATAGATCGGAAGAGCACACGTCTGAACTCCAGTCACGTGACGTTATCTCGTATGCCGTCTTCTGCTTGAAAAAAAAATAACTAGCAAGGCCCACGGGTAGGATAGTACGGTCGTGCAGCATGACTCACGATAGTGGAGTGAAGCTGGTGGAAGATCACACGCGTACATGTGCACTCAACTATTCCTCATACAGAATGA
+
BBBBBFFFFD5DGGGGGGGGGGGGGGGHHHGGGEEGEFHHHHHHHGGGGGFHHFHGHHHHFEEEEGHHHHGHGFHHF3FFHGHHFGHHHGGHHGGFFFH4FEFGGHGHHG?EHG3G3DGGFFHHFFCC@D0111111<110<.<..>--<--..000/000../.--..90/9090/00099....00.0./.00009/./...//.:://9/------9//9////9///.///////////////////
@M03495:530:000000000-LYBTV:1:2106:25174:10903 1:N:0:GTGACGTT+ATCTGGGA
GTCAGCATGTGAGCTTTGGAGTGAAATCTCTTGTCTTAAGGAATAAAGGAAAAAGATTCCGTCGGAGGCTCGGTGCTCTACAGGTTCAACCTTTGTACTCTATTATTGCCTCACATTCCATCTCTTGTGAAAATATATTTGATTGGCTTTTCTGCAGGTTGTTTGCCAGGACTTTCCAAGACCTCCACTAGAAAACACAATAAACTTTTTGGAAGCTGGACAACTATCTTCATTTTTCAGAAACAGTGAAC
+
BBBBBFFFFFFFGGGGGGGGGGHGHGHHHHHHHHHHHHGHHHHHHHHGHHGGFHGGHHHHHHHGGGGGGGHGGEGGHHHHHHHHHFHHHHHHHHHFGHHHHHHHGHHGHHHHHGHGHHHBGHHHHHHHHHHHHHHHHHHHHHHGHHHHHHHFHHHHGHHHHGHHHGHHHHEHHHHGHHFHEHHHHHHHHHHBGFGFHHHGGGGGFHHHFHGGBGHHHFHFHFHHHHHHHEBBFGGGGGGGGFGGGGBBBF0
@M03495:530:000000000-LYBTV:1:2106:27417:10904 1:N:0:GTGACGTT+ATCTGGGA
GTCAGCATGTGAGCTTTGGAGTGAAATCTCTTGTCTTAAGGAATAAAGGAAAAAGATTCCGTCGGAGGCTCGGTGCTCTACAGGTTCAACCTTTGTACTCTATTATTGCCTCACATTCCATCTCTTGTGAAAATATATTTGATTGGCTTTTCTGCAGGTTGTTTGCCAGGACTTTCCAAGACCTCCACTAGAAAACACAATAAACTTTTTGGAAGCTGGACAACTATCTTCATTTTTCAGAAACAGTGAAC
+
AABBBFFFF5FFGGGCDGCGGFFGHFFGHFFFGFFGFGFGHGHHFHFGFHHFFCFGHHHHFFHGGEGGEHGGEEE@GGGGGHHHHHHHHGHG33FBGGGHHGFFHHGHFHHHFAGFHDGBBGHGFHGGFF???GGFHHHEBGHHF0CCG0BGDGBDFCFFFD/GHHBDHEFGHHDGDDBGHHHHHCGGEG1D1<G0CF<CG<<=GGBDHBGGBGHEGHFCGFFHGHHHHHGFFFF0C/FGGBFFGG0;FC0
@M03495:530:000000000-LYBTV:1:2106:20994:10923 1:N:0:GTGACGTT+ATCTGGGA
GTCAGCATGTGAGCTTTGGAGTGAAATCTCTTGTCTTAAGGAATAAAGGAAAAAGATTCCGTCGGAGGCTCGGTGCTCTACAGGTTCAACCTTTGTACTCTATTATTGCCTCACATTCCATCTCTTGTGAAAATATATTTGATTGGCTTTTCTGCAGGTTGTTTGCCAGGACTTTCCAAGACCTCCACTAGAAAACACAATAAACTTTTTGGAAGCTGGACAACTATCTTCATTTTTCAGAAACAGTGAAA
+
CBCCCFFFFFFFGGGGGGGGGGHHHHHHHHHHHHHHHHHHHHHHHHHHHHHHHHGGHIHHFBFEGGGGGHHGGGGGHHHHHHHHHHHHGHHHHHHHHHHHHHHHHHHHHHHHHHHHHHHHHHHHHHHHHHHHHHHHHGHHHHHHGHHGHHHHHHGHHHHHHGHHHHGHHHHHHHHHHHHHHHHHHHHHGHHHHGHHHHHGH=GHHHHHHHGGGHHHHHHGGHHHHHHGHHGFGGGGGGGGFFGGGGG00C0
@M03495:530:000000000-LYBTV:1:2106:27491:10940 1:N:0:GTGACGTT+ATCTGGGA
GTCAGCATGTGAGCTTTGGAGTGAAATCTCTTGTCTTAAGGAATAAAGGAAAAAGATTCCGTCGGAGGCTCGGTGCTCTACAGGTTCAACCTTTGTACTCTATTATTGCCTCACATTCCATCTCTTGTGAAAATATATTTGATTGGCTTTTCTGCAGGTTGTTTGCCAGGACTTTCCAAGACCTCCACTAGAAAACACAATAAACTTTTTGGAAGCTGGACAACTATCTTCATTTTTCAGAAACAGTGAAC
+
BBBBBFFFFFFFGGGGGGGGGGGHHHHHHHHHHHHHHHHHHHHHHHHHHHHHHHGGHHHHFBGEEGGGGHHGGEEFHHHHHHHHHHHHHHHHHHHHHHHHHHGHHHHHHHHHHHGHHHHHHHHHHHHHHHHHHHHHHHHHHBFHHGFHFHHHHFBFFHHHHDHHHHFHGHHHHHHHHHGHGHHHHHFHHHHDGFHHHHCCG0<<GHHHHHCCCGHHHHHEHHHHHHHGHHGGGGGGGEGGGFF/FG;F0C0
@M03495:530:000000000-LYBTV:1:2106:20283:10976 1:N:0:GTGACGTT+ATCTGGGA
GTCAGCATGTGAGCTTTGGAATTAGTAAATTCGTTGACGACAGAAGGAGCAAGATAACGACCACAGGGAGGGTGGTTTATCAACGGCAAAATATAGATCGGAAGAGCACACGTCTGAACTCCAGTCACGTGACGTTATCTCGTATGCCGTCTTCTGCTTGAAAAAAAAAAAAAAAAAATATGAGCAGAACACATGCTCTATCCCAGCAACCAGTACAGACATTTGACGACTATACCGTCACGTTCACTCTC
+
DDDDDFFFFFFFGGGGGGGGGGHHHHHHHHHHGHHHHHGGGGGHHHHHHHHHHHHHHHGGFGGHHHHGFGGGGGGGGHHHHHHHGGGGGHHHHHHHHHHHGGGGHHHHHHHGHHHGHHHHHHHHHHHHGGHHGGFFFFBGHHGGHHHHGEGHGHGHHHHHHHHHHGGGGB;-------.0000000//:///.000000000/000.//....000000.::00000..-.-0000......../0000:0
@M03495:530:000000000-LYBTV:1:2106:25733:10984 1:N:0:GTGACGTT+ATCTGGGA
GTCAGCATGTGAGCTTTGGACTCCTGACTGGTTTATCAACGGCAAAATATAGATCGGAAGAGCACACGTCTGAACTCCAGTCACGTGACGTTATCTCGTATGCCGTCTTCTGCTTGAAAAAAAAAAAACATTTTTGAGTGGGAGACACACATGACAATCATTTCTTTTACAATTCTTCCCGTGTGAAATGATTTGTCGAGAAAAAGCACATGTGGCCATTACATAGAATAATACATATTTTTTCAAGAACA
+
AABBAFFBDD@FFEGCGGGFFGGHHHHHHGDFHHHGHHHGGE?EGHGHFF5AFFHHGGGFFGFHHHHCHHHEDGHGEBGGFGFFEFGHFFFFFHFGDC?EF34GGEEHGEGHBGHF03B3BE/C//>//?11?11<<.1>.....F<C/..000<0<0CG000<C0;;::00;;C00G0:.:...0;00;9FFFF09..-..//;../9/000//..//9///;;9///;/////;9//;/;-//;///9/
@M03495:530:000000000-LYBTV:1:2106:26574:10986 1:N:0:GTGACGTT+ATCTGGGA
GTCAGCATGTGAGCTTTGGAGTGAAATCTCTTGTCTTAAGGAATAAAGGAAAAAGATTCCGTCGGAGGCTCGGTGCTCTACAGGTTCAACCTTTGTACTCTATTATTGCCTCACATTCCATCTCTTGTGAAAATATATTTGATTGGCTTTTCTGCAGGTTGTTTGCCAGGACTTTCCAAGACCTCCACTAGAAAACACAATAAACTTTTTGGAAGCTGGACAACTATCTTCATTTTTCAGAAACAGTGAAC
+
BBBBBFFFFFFFGGGGGGGGGGHHHHHHHHHHHHFHHHHHGFHHHHHFHHCCFGFGHHGGHHHGGGGGGFFGGGGGHHHFHHHHGFFGHHHHHHGGFHHHHHHHHHFFGHHHGHHHHEFEFGHHHHHHHFDD3GFGGHHHHFHHH0GHHGHHGHGFGGHHHGHHBGHHHC/GGH1FFGHFEHEHHHHHGHHH1FFBFGGEG<DGHHHHHHG-GGHHHG/CGCGHHHGFHHFFGGGGGGGEFFGGGGFGEFC
@M03495:530:000000000-LYBTV:1:2106:10262:10987 1:N:0:GTGACGTT+ATCTGGGA
GTCAGCATGTGAGCTTTGGAATTGGGAGCAAGAAACGACCACAGGGAGGGTGGTTTATCAACGGCAAAATATAGATCGGAAGAGCACACGTCTGAACTCCAGTCACGTGACGTTATCTCGTATGCCGTCTTCTGCTTGAAAAAAAAAAAAAGCAAAAGTAGAAATACTCACAGTTCATGTGCTCAGCCTGAACAACACAACGCGCAAAGGTGAGATCAGAACAAGCATCGATGAAGCGAGACATGTGAGAC
+
CBCCCFFFFFFFGGGGGGGGGGHHHHHGGHHHHHHHGGGGGHHHHGGGGGEFGGGHHHHHHHGGGGGHHHHHHHHHHHGGGGHHHHHHHGHHHGHHHHHHHHHHHHGHHHGGGGHGDGHHGGHHGHGCGHGGHHHHHHFHHHGGGGD?-:-..:/0//099;900000009000000;0000090/0//./0;0/......---9---//000.0000000:/;/./0;./.00000-.--./00090000
@M03495:530:000000000-LYBTV:1:2106:16076:10990 1:N:0:GTGACGTT+ATCTGGGA
GTCAGCATGTGAGCTTTGGTCCAGCCTGAGTCCTGGTTTATCAACGGCAAAATATAGATCGGAAGAGCACACGTCTGAACTCCAGTCACGTGACGTTATCTCGTATGCCGTCTTCTGCTTGAAAAAAAAAAAAAACGACATCACTCATAATAACTTGCACTCATGCATCGTACCATATCGTAACGCACATGTCCCACCTACCGAGCGTGCTTCATATTAGTATGGCATAGCCTATGATACCACACCAAATT
+
CCCCCFFFFFFFGGGGGGGGGGHHHGHHHHGHHHHHHHHHHHHHHGGGGGHHHHHHHHGHHGGGGHHHHHHHGHHHEHHHHHHHHHHHHGHHGGGFFHHHHHHGGHHHHGGGHGHHHHHHHHHHHHGGGG>/>--.-.<-.00000/00=00000000000//000000.:...00000./.9..:---000000:...0/.-.-:-....:000090000900/./:;00000000000000..9..900
@M03495:530:000000000-LYBTV:1:2106:12111:11003 1:N:0:GTGACGTT+ATCTGGGA
GTCAGCATGTGAGCTTTGGTCCAGCCTGAGTCCTGGTTTATCAACGGCAAAATATAGATCGGAAGAGCACACGTCTGAACTCCAGTCACGTGACGTTATCTCGTATGCCGTCTTCTGCTTGAAAAAAAAAAATAAAACTGCATATACATGACAACATTCATGGATCTCCGACACTATCTTTTCTTTTTCTATCTTCATCTCACTAGATCCGTGGTGCATTAACCTGTACCCCCAGCACTAACCGCATGTAT
+
AAABBFFFFFFFDFEGGCGGGGHHHGHHGCHHHHHHHHHHHHHHHGGG2EGHHHHHHHHGHGGGGFHHHGHHGHHFFHHHFHHHEGFHHGHHHGDFGHGFFGHCFHHHHGEGHGHGFFHFFHB3BGGGG@//01<1?11111==11111111<1.<0100<000=<000.-<--0/:0:00000;000/;09000;00;0;000000;90.9.-..00;000000./////.--..99/9//.---..;/9
@M03495:530:000000000-LYBTV:1:2106:7532:11004 1:N:0:GTGACGTT+ATCTGGGA
GTCAGCATGTGAGCTTTGGATGGTTCTGGTTTATCAACGGCAAAATATAGATCGGAAGAGCACACGTCTGAACTCCAGTCACGTGACGTTATCTCGTATGCCGTCTTCTGCTTGAAAAAAAAAAAATAAAGTAGTAGTATAGACATGTACTTGTGTTGATTCCGTCTACTGACTATAGGTAGCTCGATCAGTTGCGTGCGAGATACATTTTAGGTTGTATAGTGTTACTAGGAGGATGCAGTCATGAGATT
+
CBCCDFFFFFFFGGGGGGGGGGGGHHHHHHHHHHHHHHGGGGGHHHHHHHHHHHGGGGHHHHHHHGHHHGHHHHHHHHHHHHGHHHGGGGHHHHHHGGHHHHGGGHGHHHHHHHFHHHHGGGG/<A011111111=11111111==1111=11<100.00000/<...000000000<<000000<-<:.00000-=..-.--<00000000/000/.000000:000000/0/..<0/0<<00<:00000
@M03495:530:000000000-LYBTV:1:2106:21440:11021 1:N:0:GTGACGTT+ATCTGGGA
GTCAGCATGTGAGCTTTGGAGTGAAATCTCTTGTCTTAAGGAATAAAGGAAAAAGATTCCGTCGGAGGCTCGGTGCTCTACAGGTTCAACCTTTGTACTCTATTATTGCCTCACATTCCATCTCTTGTGAAAATATATTTGATTGGCTTTTCTGCAGGTTGTTTGCCAGGACTTTGCTGGAGCAGGTATGATATAATTCTAGGATTTGACAGATGAATAATTTACATATATATCTAACTTTGATAGCAGTC
+
DCDDDFFFFFFFGGGGGGGGGGHHHHHHHHHHHHHHHHHHHHHHHHHHHHHHHHGGHIHHBBBEGGGGGHHGGGGGHHHHHHHHHHHHHHHGHHHHHHHHHHHHHHHHHHHHHHHHHHHHHHHHHHHHHHHHHHHHHHHHHHHHHHHHHHHHHHHHHGHHHGHHHGHHHEFHHHHHHHHHFHHGGHGHHHHHHH1GGFHHHEHHHHHHHHHHHHHGDGHFHHHHHFHFCGGCFGFFCGHHHHHFGGGGFG9
@M03495:530:000000000-LYBTV:1:2106:26507:11027 1:N:0:GTGACGTT+ATCTGGGA
GTCAGCATGTGAGCTTTGGAATTAGTAAATTCGTTGACGACAGAAGGAGCAAGATAACGACCACAGGGAGGGTGGTTTATAAACGGCAAAATATAGATCGGAAGAGCACACGTCTGAACTCCAGTCACGTGACGTTATCTCGTATGCCGTCTTCTGCTTGAAAAAAAAAAAGAAACAAGAAGAAGCAGCAATCTCTTACAGAACTCGGAACTGTAAGACACGTAAACTGGTAGTAGTTGCAAGATCGTTCA
+
BCCCCFFFFFFFGGGGGGGGGGHHHHHHHHHHGHHHHHGGGGGHHHHHHHHHHHHHHHGFGGGHHHHGGFGG>FGEFHGHHHHHGGGGGHHHGHHHGHHHGFGGHHGHHGHGHHHFHHHHHHHHHGHHGGHHFGFFHGHHFHFGHHGHGEGHGGHHHEHFHHFFHGGGGE;..;///;//:/0//00/;./00:00000000:/0:....-00000000//.;/;.:00/;0B0000:00000/00./..0
@M03495:530:000000000-LYBTV:1:2106:27372:11039 1:N:0:GTGACGTT+ATCTGGTA
GTCAGCATGTGAGCTTTGGAGTTAAATCTCTTGTCTTAAGGAATAAAGGAAAAAGATTCCGTCGGAGGCTCGGTGCTCTACAGGTTCAACCTTTGTACTCTATTATTGCCTCACATTCCATCTCTTGTGAAAATATATTTGATTGGCTTTTCTGCAGGTTGTTTGCCAGGACTTTCCAAGACCTCCACTAGAAAACACAATAAACTTTTTGGAAGCTGGACAACTATCTTCATTTTTCAGAAACAGTGAAC
+
BBBBBFFFFFFFGFFGGGGGGG45FGGGFFGHH5FGFHHHHBHGHHFHHHFHGHFGHHGHGBGGGGG0?HG0E1>EG5G@54FF@FFHFGGHHGH@D4FGGFFHHFFGFFGH3/GGFHHGHHHHGGFFFGD434GFGHHHHEBF3GCHGGDFF?F3BFGGFEFHEFBGFEAGHHDGHEDGAFGEFHFFGH11=DGHGHG.G<<0DDGG0GC@G0G.0:CC:0.:CH0GCGFBFBF;F/9;CFFBB/0;0C0
@M03495:530:000000000-LYBTV:1:2106:24588:11049 1:N:0:GTGACGTT+ATCTGGGA
GTCAGCATGTGAGCTTTGGTTTATCAACGGCAAAATATAGATCGGAAGAGCACACGTCTGAACTCCAGTCACGTGACGTTATCTCGTATGCCGTCTTCTGCTTGAAAAAAAATAATGATGCTATTGCTTTCTTTGTAACCATTATAACCTGCAATAGATCGGAAGAGCACACGCCTGAACTCCATTCACCTCACAACATCTCGTAGTCCGTCTTCTTCATGAATAATAAAAACTCATAATCAGTGCCTATG
+
BBBBAF5D4FFFGGFFGGGFGGHHFFGHFEGEEFHHHHHHHHBEEFG?HFBEFHFAGGFA5AFBEGHFAGEF>1??EEFCHHE4FGFEE?4B>1EFCGH44@F?033?FEG/03122B22DDG2B1BGHFB@>DFGDBGHD1F2FF2111?0?FFF11?1F/...00<FG0C--.<./</==C/0000;0;AC.C0:./00:.:...;0.9.;.90000900;0;90900;0.0000;0//9//9/9;B//
@M03495:530:000000000-LYBTV:1:2106:11267:11050 1:N:0:GTGACGTT+ATCTGGGA
GTCAGCATGTGAGCTTTGGAGTGAAATCTCTTGTCTTAAGGAATAAAGGAAAAAGATTCCGTCGGAGGCTCGGTGCTCTACAGGTTCAACCTTTGTACTCTATTATTGCCTCACATTCCATCTCTTGTGAAAATATATTTGATTGGCTTTTCTGCAGGTTGTTTGCCAGGACTTTCCAAGACCTCCACTAGAAAACACAATAAACTTTTTGGAAGCTGGACAACTATCTTCATTTTTCAGAAACAGTGAAC
+
CABCCFFFFFFFGGGGGGGGGGHGHHHHHHHHHHHHHHHHHHHHHHHHHHHHHHGGHIHHHHHGGGGGGHHGGGGGHHHHHHHHHHHHHHHHHHHHHHHHHHHHHHHHHHHHHHHHHHHHHHHHHHHHHHHHHGHHHHHHHHHHHGGHHHGHHHHHHHHHEGHHHGHHGHHHHHHHHHHHGGHHHEHHHHHBFGGHHHHGGDDGHHHHHHGCFFFHHHHHHHHHHHHHHHGGGGGGGGGGBFCFFFFFFF0
@M03495:530:000000000-LYBTV:1:2106:16553:11057 1:N:0:GTGACGTT+ATCTGGGA
GTCAGCATGTGAGCTTTGGAGTGAAATCTCTTGTCTTAAGGAATAAAGGAAAAAGATTCCGTCGGAGGCTCGGTGCTCTACAGGTTCAACCTTTGTACTCTATTATTGCCTCACATTCCATCTCTTGTGAAAATATATTTGATTGGCTTTTCTGCAGGTTGTTTGCCAGGACTTTCCAAGACCTCCACTAGAAAACACAATAAACTTTTTGGAAGCTGGACAACTATCTTCATTTTTCAGAAACAGTGAAC
+
CCCCCFFFFFFFGGGGGGGGGGHHHHHHHHHHHHHHHHHHHHHHHHHHHHHHHHGGHHHIHHHGGGGGGHHGGEGGHHHHHHHHHHHHHHHGHHHHHHHHHHHHHHHHHHHHHHHHHHHHHHHHHHHHHHHHHHHHHHHHGHHHHHHHHHHHHHGHHHHHHGHHHHHHHHHHHHHHHHHHGHHHHHHHHHHHBGHHHHGEHGGHHFHHHHGGHHHHHHHHHGHHHHHHGHGGGGGGGGGGGGGGGGGGGF0
@M03495:530:000000000-LYBTV:1:2106:16006:11068 1:N:0:GTGACGTT+ATCTGGGA
GTCAGCATGTGAGCTTTGGTCCGCCTGAGTCCTGGTTTATCAAGGCAAAATATAGATCGGAAGAGCACACGTCTGAACTCCAGTCACGTGACGTTATCTCGTATGCCGTCTTCTGCTTGAAAAAAAAAAAAAAAACAACATCCAGACGGCATTCCTCACTTGTTCAGACGGTAGCTGTAGAGATGGTAGTAATTGTCTTACGAGTAATCGTTGACTCAATCGTAGTAGGGTATTCTGCTTCAACCTCTGTA
+
CCCDDFFFFFFFGGGGGGGGGGGGGGHHHHHHHHHHHHHHHHHHHHHHHHHHHHGHHIHGGGGHHHHHHHGHHHGHHHHHHHHHHHHGHHHGGGGHHFHHHGGHHHHGGGHGHHHHHHHGHHHHGGGBB<//---...../0/000.<.---01111:.11<<111110-.9<.0101111<110001:0111<1111111<9...<11.<</.0110011..<..110.//011111111111.//00<1
@M03495:530:000000000-LYBTV:1:2106:12005:11070 1:N:0:GTGACGTT+ATCTGGGA
GTCAGCATGTGAGCTTTGGAGTGAAATCTCTTGTCTTAAGGAATAAAGGAAAAAGATTCCGTCGGAGGCTCGGTGCTCTACAGGTTCAACCTTTGTACTCTATTATTGCCTCACATTCCATCTCTTGTGAAAATATATTTGATTGGCTTTTCTGCAGGTTGTTTGCCAGGACTTTCCAAGACCTCCACTAGAAAACACAATAAACTTTTTGGAAGCTGGACAACTATCTTCATTTTTCAGAAACAGTGAAC
+
BBABBFFFFFFFGGGGGGGGGGHHHHHHHHHGHHHHHHHHHHHHHHHHGHHHHHGGHHHHHHHGGGGGGHHGGGGGHHHHHHGHHHHHHHHHHHHHFHFHHHHHHHHEHHHHHHHHHHHHHHHHHHHHHHHHFGHHHHHHHHHHHHHHHHHHHHHHGHHHHGHHHGHHGGEHHHHHHHHHGFHHHHHHHGGFDGHHHHFFG0DGHHHHHHGGFGHEHHGFHHHEHEHHHGGGGGFGGFGGGGGGGGGGGF;
@M03495:530:000000000-LYBTV:1:2106:24062:11071 1:N:0:GTGACGTT+ATCTGGGA
GTCAGCATGTGAGCTTTGGAGTGAAATCTCTTGTCTTAAGGAATAAAGGAAAAAGATTCCGTCGGAGGCTCGGTGCTCTACAGGTTCAACCTTTGTACTCTATTATTGCCTCACATTCCATCTCTTGTGAAAATATATTTGATTGGCTTTTCTGCAGGTTGTTTGCCAGGACTTTCCAAGACCTCCACTAGAAAACACAATAAACTTTTTGGAAGCTGGACAACTATCTTCATTTTTCAGAAACAGTGAAA
+
CCCCCFFFFFFFGFGGGGGGGGHHHHHHHHHHHHHHHGHHHHHHHHHHGHHHHHGGHIHHHHHGGGEGGHHGGEGGHHHHHHHHGGHHHFFHHHHHHHHHHHHHGHDFHGHHHHHHHHHHHHHHHHHHH4GFHGHHHHHHH4GHHAGHHHHHHHGHHHHHHGHHFHHHHFGHHHHHHHHBCFGHHHGGHGFH1GG<FGEC<G<DDHGHHHGCC;CEGHHFGGHAC0GHHHGEGGBFFGGGBFFB/BCFFF0
@M03495:530:000000000-LYBTV:1:2106:23841:11086 1:N:0:GTGACGTT+ATCTGGGA
GTCAGCATGTGAGCTTTGGAGTGAAATCTCTTGTCTTAAGGAATAAAGGAAAAAGATTCCGTCGGAGGCTCGGTGCTCTACAGGTTCAACCTTTGTACTCTATTATTGCCTCACATTCCATCTCTTGTGAAAATATATTTGATTGGCTTTTCTGCAGGTTGTTTGCCAGGACTTTCCAAGACCTCCACTAGAAAACACACTAAACTTTTTGGAAGCTGGACAACTATCTTCATTTTTCAGAAACAGTGAAA
+
BAABBFFFFFFBGFGGGGGBFGFFGHHHHHHHHHHCHHHHHHGGHGFFFHFHFHGGBGDGHCHGFGGGGHHFGEE?EGHHGHHGFGFHFEGHGHF4@GHGFHHGHHFHGFGCGEHHHHHFHGFHHHHGHHFHHHHHHHHHFGFHGBCGHHFEHH3GHHHHHGHHFHHGHHEEHGHHHHEFHHG1GCFHFGFDFF<<FC..//<<GF0==DCCH0CGB:/.CGCCGBGCF0BBFBB0;CFGGBFBBF9BB90
@M03495:530:000000000-LYBTV:1:2106:20689:11095 1:N:0:GTGACGTT+ATCTGGGA
GTCAGCATGTGAGTTTGGAGTGAAATCTCTTGTCTTAAGGAATAAAGGAAAAAGATTCCGTCGGAGGCTCGGTGCTCTACAGGTTCAACCTTTGTACTCTATTATTGCCTCACATTCCATCTCTTGTGAAAATATATTTGATTGGCTTTTCTGCAGGTTGTTTGCCAGGACTTTCCAAGACCTCCACTAGAAAACACAATAAACTTTTTGGAAGCTGGACAACTATCTTCATTTTTCAGAAACAGTGAACA
+
CCCCCFFFFFFFGGGGGGGGGGFHHHHHHHHHHHHHHHHHGHHHHHHHHHHHHGGHHIHHFHGGGGGGHHGGGGGHHHHHHHHHHHHHHHHHHHHHHHGHHHHHHHHHHHHHHHHHHFFHHHHHHHHHGHHHHHHHHHHHGHHHHHHHHHHHGHGHHGHHGHHHGGHGHHHGHHHGHHHFHHHHHHHHHFGBHHHHHHGHH0DFHHHHHFECGHHHHHGHHHHHHHHHHHGGGGGGGGGGFGFFF;FFFG9
@M03495:530:000000000-LYBTV:1:2106:25136:11107 1:N:0:GTGACGTT+ATCTGGGA
GTCAGCATGTGAGCTTTGGAATTAGTAAATTCGTTGACGACAGAAGGAGCAAGATAACGACCACAGGGAGGGTGGTTTATCAACGGCAAAATATAGATCGGAAGAGCACACGTCTGAACTCCAGTCACGTGACGTTATCTCGTATGCCGTCTTCTGCTTGAAAAAAAAAATGAAGATGTAACAGACATATCTATGTCATATGGAGCACGTTGTGTGTGACTTCGTGCGATGGGTACATAAGGCACAGTCAA
+
CCBCCFFFFFFFGGGGGGGGGGHHHHGHHHHHGHHHHHGGGGGHHHHHHHHHHHHHHHGGGGGHHHHGGGGG>FFEFHHHHHHHGGG?EHHHHGHHHHHHGGGGHHHHHHHGHHHGHHGHGHHGHHHHGCGEGGFGHF=GHHFGHHHHGGCGGHHHHHHHHHHHHG@CEA.0;00000;00000/:/00000000000000000//.:-...../...:0000./.:@...../000:0000/..:/9000
@M03495:530:000000000-LYBTV:1:2106:22288:11115 1:N:0:GTGACGTT+ATCTGGGA
GTCAGCATGTGAGCTTTGGAATTAGTAAATTCGTTGACGACAGAAGGAGCAAGATAACGACCACAGGGAGGGTGGTTTATCAACGGCAAAATATAGATCGGAAGAGCACACGTCTGAACTCCAGTCACGTGACGTTATCTCGTATGCCGTCTTCTGCTTGAAAAAAAAAAAATAAAAATTCATAGAACACCGACTCAAGACGTAGCAAGATGCTTTTGATATTCACCACATATCTAAACAATCACTATGAA
+
CCCCCFFFFFFFGGGGGGGGGGHHHHHHHHHHGHHHHHGGGGGHHHHHHHHHHGHGHHGGGGGHHHHGGGGGEFGEFHHHHHHHGGGGGHHHHHHHHGHHGGGGHHHHHHHGHHHGHHHHHHHHHHHHGCHHGGGGHG1GHHFGHHGHGEFHGHHGHHHHFGHGGGGGGG--.;00;0.000000000//.----.9000/.9...00/900000000.900000000..009:F00000.0000090900
@M03495:530:000000000-LYBTV:1:2106:22942:11130 1:N:0:GTGACGTT+ATCTGGGA
GTCAGCATGTGAGCTTTGGATGGTTCTGGTTTATCAACGGCAAAATATAGATCGGAAGAGCACACGTCTGAACTCCAGTCACGTGACGTTATCTCGTATGCCGTCTTCTGCTTGAAAAAAAAAAAAAAACCACAGAAACGAAGTTATCCTGACTGATGAACAAAACCAGCATGGAGGATTAGTGATATAGACATCGGCAGCGGCGTAACTAGCGCGCACAATATACAGACTGCCAGCGCGTGTGCACAGTG
+
BBBBBFFFFFFFGGGGGGGGGGGAGHHHHGHFHHHHHHGGGGGHFHHHHHHHHHGGGGHHHHHHHGHHHGHHHHHHHHHHHHGBGHGGFFHG4GHHFGHHHGGGGHGHHHHHHHFFHHHGGGG<><<->E.....///<...<.000=0000/00/000000/..:..../09.0/../0000000000000000..---.--9-9-9.////--9----9/9//////.///9//.-----..//9/.//
@M03495:530:000000000-LYBTV:1:2106:8848:11135 1:N:0:GTGACGTT+ATCTGAGA
GTCAGCATGTGAGCTTTGGAATTAGTAAATTCGTTGACGACAGAAGGAGCAAGATAACGACCACAGGGAGGCTGGTTTATCAACGGCAAAATATAGATCGGAAGAGCACACGTCTGAACTCCAGTCACGTGACGTTATCTCGTATGCCGTCTTCTGCTTGAAAAAAAAAAAAACAGACTTAACTGTAAGAAGACAGCGGTTATAGGAGAACAAAAACTCATATACAAGATTAAAGGACTCGAGTGCAGTAC
+
DEEEDFFFFFFFGGGGGGGGGGHHHHHHHHHHGHHHHHGFGGGHHHHHHHHHHHHHHHGGGGGHHHGGGGGGHHGHHHHHHHHHGGGGGHHHHHHHHHHHGGGFHHHHHHHGHHHGHHHHHHHHHGHHGGHHGGFFHGDHHHFGHHGHGEGHGGHHHGHHFGGHHGGG:@<<9.<//.0111111111111/0///.--.-.01100/..<//..<<<0011111100/0<11110/.//...<.11<<11
@M03495:530:000000000-LYBTV:1:2106:20807:11143 1:N:0:GTGACGTT+ATCTGGGA
GTCAGCATGTGAGCTTTGGAGTGAAATCTCTTGTCTTAAGGAATAAAGGAAAAAGATTCCGTCGGAGGCTCGGTGCTCTACAGGTTCAACCTTTGTACTCTATTATTGCCTCACATTCCATCTCTTGTGAAAATATATTTGATTGGCTTTTCTGCAGGTTGTTTGCCAGGACTTTCCAAGACCTCCACTAGAAAACACAATAAACTTTTTGGAAGCTGGACAACTATCTTCATTTTTCAGAAACAGTGAAC
+
BCCCCFFFFFFFGGGGGGGGGGHHHHHHHHHHHHHHHHHHHHHHHHHHHHHHHHGGHIHHHHHGGGGGGHHGGEGGHHHHHHHHGHHHHHHHHHHHHHHHHHHHHHHHHHHHHHHHHHHHHHHHHHHGHHHGHHHHHHHHHHGHHHHHHGHFHHHHHHHHHGHHHHHHHGHHHHHHHHHHGHHHHGHHHHHDHHBFHGHGG=DDGHHHHHGGGHHGHHGHHHHHHHHHHHGGGGGGGGGGFGFBFF00BF9
@M03495:530:000000000-LYBTV:1:2106:11158:11143 1:N:0:GTGACGTT+ATCTGGGA
GTCAGCATGTGAGCTTTGGAGTGAAATCTCTTGTCTTAAGGAATAAAGGAAAAAGATTCCGTCGGAGGCTCGGTGCTCTACAGGTTCAACCTTTGTACTCTATTATTGCCTCACATTCCATCTCTTGTGAAAATATATTTGATTGGCTTTTCTGCAGGTTGTTTGCCAGGACTTTCCAAGACCTCCACTAGAAAACACAATAAACTTTTTGGAAGCTGGACAACTATCTTCATTTTTCAGAAACAGTGAAC
+
CBCCDFFFFFFFGGGGGGGGGGHHHGHHHHHHHHHHHHHHHHHHHHHHHHHHHHGGHHHHHHHGGGGGGHHGGGGGHHHHHHHHHHHHHHHHHHHHHHHHHHHHHHHHHHHHHHHHHHHHHHHHHHHHHHHHHHHHHHHHHHHHHCHHHHHHHHHHGGHHHGHHHHHHHEHHHHHHHHHHEHHHHHHHHHHGHHHHHHHGFDGFHHHHHHGFHHBGHHHHHHHFHHHHHHGGGGGGGGGGGGG/FFFGGG0
@M03495:530:000000000-LYBTV:1:2106:15946:11148 1:N:0:GTGACGTT+ATCTGGGA
GTCAGCATGTGAGCTTTGGTCCAGCCTGAGTCCCTGGTTTATCAACGGCAAAATATAGATCGGAAGAGCACACGTCTGAACTCCAGTCACGTGACGTTATCTCGTATGCCGTCTTCTGCTTGAAAAAAAAAAAAAAAAAAAATAGTCACACACAGTTCAAGTATAATTCTAACGAATTAATTGATTCAGTTAAGTATGCATTCAGAGTAGTACAAACTATTAGTGTCAAGCTAGTATCTCATTAGAGTGAT
+
DDCDDFFFFFFFGGGGGGGGGGHHHGHHHHHHHHHHHHHHHHHHHHGGGGGHHHHHHHHHHHGGGGHHHHHHHGHHHGHHHHHHHHHHHHGHHHGGFGHHHHHHGGHHHHGFGHGHHHHHHHHHHHHGF@FC<<-<-A----.000000009...00000<000000000000.....00000<000:000000<<000:0<00000<00000000.0:0000<0000000000:00:00:00000000<0
@M03495:530:000000000-LYBTV:1:2106:21016:11207 1:N:0:GTGACGTT+ATCTGGGA
GTCAGCATGTGAGCTTTGGAGTGAAATCTCTTGTCTTAAGGAATAAAGGAAAAAGATTCCGTCGGAGGCTCGGTGCTCTACAGGTTCAACCTTTGTACTCTATTATTGCCTCACATTCCATCTCTTGTGAAAATATATTTGATTGGCTTTTCTGCAGGTTGTTTGCCAGGACTTTCCAAGACCTCCACTAGAAAACACAATAAACTTTTTGGAAGCTGGACAACTATCTTCATTTTTCAGAAACAGTGAAC
+
CBCCCFFFFFFFGGGGGGGGGGGHHHHHHHHHHHHHHHHHHHHHHHHHHGHHHHGGHIHHHGHGGGGGGHHGGGGGHHHHHHHHHHHHHHHHHHHHHHHHHHHHHHHGGHHHHHHHHHHFHHHHHHHHHHHEHHHHHHHHHFHHHFHHHGHHHHHGGGHHHGHHHHHHGGGHHHHHHHHHHGHHHHHGHHHFHHHGGHEGHDGFG0=GGHGGHHHHHHGHHHHHHHHHHHGGGGGGGGGGGGGGGGGGGG0
@M03495:530:000000000-LYBTV:1:2106:11640:11219 1:N:0:GTGACGTT+ATCTGGGA
GTCAGCATGTGAGCTTTGGAGACTGGTTTACAACGGCAAAATATAGATCGGAAGAGCACACGTCTGAACTCCAGTCACGTGACGTTATCTCGTATGCCGTCTTCTGCTTGAAAAAAAAACCACCTACAAAGCCGGGATCGGGGCCGCAAGGTGAGGGTGGGACACGTGAATTAGAGGAGGTATGAGAACATGACGGATGAAATCCTGGTGGCGAAAGGGGGTTTCGTGCTCGGATCTGTAGTGACGGGTCA
+
BBBBBFFFFFFBGFGGGGGGGGGHHHHHHHHHHFFGGGGHHHHHHHHHHHGGGGHHHHHHGGFAGGFGHHHHHHHHHHGGGHGGFGHHEHHHGGHFBHFFGHGHHHHHHHHFHHFCE/@///</022@22@20/>//.>.A--------::;/<:....--.;9=....:;;;000/....90///////////.-.:-/////////;...----...----./...../.-..9///;/////.;-99.
@M03495:530:000000000-LYBTV:1:2106:17088:11224 1:N:0:GTGACGTT+ATCTGGGA
GTCAGCATGTGAGCTTTGGAGTGAAATCTCTTGTCTTAAGGAATAAAGGAAAAAGATTCCGTCGGAGGCTCGGTGCTCTACAGGTTCAACCTTTGTACTCTATTATTGCCTCACATTCCATCTCTTGTGAAAATATATTTGATTGGCTTTTCTGCAGGTTGTTTGCCAGGACTTTCCAAGACCTCCACTAGAAAACACAATAAACTTTTTGGAAGCTGGACAACTATCTTCATTTTTCAGAAACAGTGAAC
+
CBCCDFFFFFFFGGGGGGGGGGHHHHHHHHHHHHHHHHHHHHHHHHHHHHHHHHGGGIHIHIHGGGGGGHHGGGGGHHHHHHHHHHHHHHHHHHHHHHHHHHHHHHHHHHHHHHHGHHHHHHHHHHHHHHHHHHHHHHHHHHHHHEHGHHHHHHHHHHHHHGHHHHGHHHHHHHHHHHEHGHHHHHHHHHE<GHHHHHHGGDGHHHHHHHGGHFHHHHFHHFHHHHHHHHGGGGGGGGGGGFGGGGGGFG0
@M03495:530:000000000-LYBTV:1:2106:7606:11232 1:N:0:GTGACGTT+ATCTGGGA
GTCAGCATGTGAGCTTTGGTCCAGCCTGAGTCCTCTGGTTTATCAACGGCAAAATATAGATCGGAAGAGCACACGTCTGAACTCCAGTCACGTGACGTTATCTCGTATGCCGTCTTCTGCTTGAAAAAAAAAAAAATAACCTAGCATAGCACCGTACTATTCGACTGGCACCATCTCTTTGTAAGCAGACAATAGATCAACAAATCTACTAACTCACAAATGTTGGAGGCTCCTGTACAACACTGACGAAT
+
CCCDDFFFFFFFGGGGGGGGGGHHHGHHHHHHHHHHHHGHHHHHHHHGGGGGHHHHHHHHHHHGGGGHHHHHHHGHGHGHHHHHHHHHHHHGHHHGGGGHHGHHHGGHHHHGGGHGHHHHHHHHHHHHGGG@C<>-0>1111<>1<100000.-....0000/0.....:0.<00<C00<0:00:00//.//00000000/0..0000<0000000000.:0:00.0/<....00000000..0000.9-.
@M03495:530:000000000-LYBTV:1:2106:21133:11245 1:N:0:GTGACGTT+ATCTGGGA
GTCAGCATGTGAGCTTTGGTCCAGCCTGAGTCCTCTGGTTTATCAACGGCAAAATATAGATCGGAAGAGCACACGTCTGAACTCCAGTCACGTGACGTTATCTCGTATGCCGTCTTCTGCTTGAAAAAAAAAAAAAGTAGTGTCGGACTAGAAGTAGGTAAATGGCTAAAGATAGTATTATAATAAGGACATACAGTGTACGATATGTACACATAACAGGTTACATCACTTGATGTACGGTTCACGAGTGA
+
BCCCCFFFFFFFGGGGGGGGGGHHHGHHHHGHHHHHHHFGHHHHHHHGGGGGHHHHHHHHHHHGGGGHHHHHHHGHHHGHHHHHHHHHHHHGHHHGGFFHHFHHHGGGHHHGGGHGHHHHHHHHHGHHGCGCD//-.1111011.----/<00<<<000000:0:/<0<000000<0:<0::000:0<0./::00000000..<.-0<00:00:00000.000000000<00000<00../..00..-..0
@M03495:530:000000000-LYBTV:1:2106:14608:11248 1:N:0:GTGACGTT+ATCTGGGA
GTCAGCATGTGAGCTTTGGAATTAGTAAATTCGTTGACGACAGAAGGAGCAAGATAACGACCACAGGGAGGGTGGTTTATCAACGGCAAAATATAGATCGGAAGAGCACACGTCTGAACTCCAGTCACGTGACGTTATCTCGTATGCCGTCTTCTGCTTGAAAAAAAAAAAAATACAGTAACTCGAGAGTATAGATCACCTACAAATGAATGACTATGAACTCACTCAGTGACGACAGGTATCATGTACAG
+
CCCCCFFFFFFFGGGGGGGGGGHHHHHHHHHHGHHHHHGGGGGHHHHHHHHHHHHHHHGGGGGHHHHGGGGGFGGGGHHHHHHHGGGGGHHHHHHHHHHHGGGGHHHHHHHGHHHGHHHHHHHHHHHHGHHHGGGGHFHHHHFGHHHHGEGHGHHHHHHFHGHHHGGGG-99-.0000000000....-0000;0000//00/000000000000000000000:00/00009..---.000000000000
@M03495:530:000000000-LYBTV:1:2106:10929:11253 1:N:0:GTGACGTT+ATCTGGGA
GTCAGCATGTGAGCTTTGGTCCAGCCTGAGTCCTGGTTTATCAACGGCAAAATATAGATCGGAAGAGCACACGTCTGAACTCCAGTCACGTGACGTTATCTCGTATGCCGTCTTCTGCTTGAAAAAAAAAAAAAAAACAGATACACAATAGCACAGCGCATAAACGACGCAACTAATGCTGTAAAATGCGATTGTGTCTCCACAACATACTGTACGTGCATTACTTCAGGTCACATGCCGATCGCTTCATA
+
DDCCDFFFFFFFGGGGGGGGGGHHHGHHHHGHHHHHHHHHHHHHHGGGGGHHHHHHHHHHHGGGGHHHGHHHGHHHGHHHHHHHHHHHHGHHHGGFFHHHHHHGGHHHHGGGHGHHHHHHHHHHHHGGFCC</--<<..<<0DB000.00:000//.--:<.000..-----9/000000000000000.....00/0000</09../00<0000.</..0000000000000000000<----....000
@M03495:530:000000000-LYBTV:1:2106:2669:11264 1:N:0:GTGACGTT+ATCTGGGA
GTCAGCATGTGAGCTTTGGAATTAGTAAATTCGTTGACGACAGAAGGAGCAAGATAACGACCACAGGGAGGGTGGTTTATCAACGGCAAAATATAGATCGGAAGAGCACACGTCTGAACTCCAGTCACGTGACGTTATTTCGTATGCCGTCTTCTGCTTGAAAAAAAAAAAGTATCGGTAGAATATATAGATATCAGAGAGAACACCCGTGGCGAAACCAGCCGAAGTGCCACCTGAATACCAGTTGCCTC
+
1AAA1CFFF1DDD1AAFABGFAFGHAGHGHHHGEFGHCEGEA0EGECCA/F0B0GFGF/F?EEEEHEF/?@EBF?>E0CGFFD0AE@/EF0BGGHBHHGCEEFGAFEGAGGC0FGFHHB1GGFGDGHH/0?/FEFFFH11<0<<<<1>C<-0FB=F1FF0.CG0<<--::-.;;09.-.9.000000;00;C0000000-;9/;/-------;---------;----9;////9-//99/;9/////////
@M03495:530:000000000-LYBTV:1:2106:15432:11277 1:N:0:GTGACGTT+ATCTGGGA
GTCAGCATGTGAGCTTTGGAGTGAAATCTCTTGTCTTAAGGAATAAAGGAAAAAGATTCCGTCGGAGGCTCGGTGCTCTACAGGTTCAACCTTTGTACTCTATTATTGCCTCACATTCCATCTCTTGTGAAAATATATTTGATTGGCTTTTCTGCAGGTTGTTTGCCAGGACTTTCCAAGACCTCCACTAGAAAACACAATAAACTTTTTGGAAGCTGGACAACTATCTTCATTTTTCAGAAACAGTGAAC
+
CCCDCFFFFFFFGGGGGGGGGGHHHHHHHHHHHHHHHHHHHHHHHHHHHHHHHHGGHIHHHIHGGGGGGHHGGGGGHFHHHHHHFGHHHHHHHHHHHHHHHHHHHHHHHHHHHHHHHHHHHHHHHHHHHHHHHHHHHHHHHHHHFHHHHHHHHHGHHHHHHGHHHHHHHHHHHHHHHGHHGHHHHHHHHHHGGHHHFHHGGDGHHFHHHHGGHHHHFGFFFFHHFFHHHHGGGGGGGGGGGGGGGGBFGF:
@M03495:530:000000000-LYBTV:1:2106:25290:11280 1:N:0:GTGACGTT+ATCTGGGA
GTCAGCATGTGAGCTTTGGTCCAGCCTGAGTCCTGGTTTATCAACGGCAAAATATAGATCGGAAGAGCACACGTCTGAACTCCAGTCACGTGACGTTATCTCGTATGCCGTCTTCTGCTTGAAAAAAAAAAATACAAAAGGATGATCAATTGACTCTCACTAATAAATACTAACTCGAATGACTTAATATAAGTGTATTATGCTTATTTCTTGCATGTCTGTAACAGTTATTATCGTCTCGTGACAGAGCT
+
DCCCCFFFFFFFGGGGGGGGGGHHHGHHHHGHHHHHHHHHHHHHHGGGGGHHHHHHHHHHHGGGGHHHHHHHGHHHGHHHHHHHHHHHHGHHHGGFFHHHHHHGGHHHHGGGHGHHHHHHHGHHHHGGGF<<0?111100.01111<11111><111<00000<0<0000<00000../00:000000;0000000;C00;00:00000000000000000;0000:000000:0.;.9:/9./9:0;//0
@M03495:530:000000000-LYBTV:1:2106:7085:11284 1:N:0:GTGACGTT+ATCTGGGA
GTCAGCATGTGAGCTTTGGTCCAGCCTGAGTCCTGGTTTATCAACGGCAAATTATAGATCGGAAGAGCACACGTCTGAACTCCAGTCACGTGACGTTATCTCGTATGCCGTCTTCTGCTTGAAAAAAAAAAAATCAATTCATATATGTAAAAATCTCTAATGTGCTTCACCAGTATGAATCATGGATTAATACACGCTTAGCCACTATATCTTGTATGAAGGCTAGTTCCTAAGCATAAAACAAAATACGT
+
CBBCBFFFFFFFGGGGGGGGGGHHHGHHHHHHHHHHHHHHHHHHHGGGGGHHHHHHHHHHGGGGGHHHHHHHGHHHGGHFHHHHHHHHHGFFHGGFFHHFHFGFFHHHHGFGHGHHHHHHGHHGHHCGD/C//01<FD11111<11111=>D101<0<00=00000=00000<<0000;000::000::0;0C00:-...00/0/;:00000;0;0;0000/./0.000;0//:/9://9//;.../;/;/
@M03495:530:000000000-LYBTV:1:2106:5530:11292 1:N:0:GTGACGTT+ATCTGGGA
GTCAGCATGTGAGCTTTGGTCCAGCCTGAGTCCTCTGGTTTATCAACGGCAAAATATAGATCGGAAGAGCACACGTCTGAACTCCAGTCACGTGACGTTATCTCGTATGCCGTCTTCTGCTTGAAAAAAAAAAAAAGACAAAATCGACAGTGTTGAACAGTCGTTACTATACACAAAATGAGTCTCATGTATACTATGTACTCATCATAGTATCACGAACTCTATCTCTGCAGTGAGCTGAACAGGCAGTG
+
CCCCCFFFFFFFGGGGGGGGGGHHHGHHHHHHHHHHHHHHHHHHHHHGGGGGHHHHHHHHHHHGGGGHHHHHHHGHHHGHHHHHHHHHHHHGHHHGGGGHHFHGHFGHHHHGGGHGHHHHHHHHHGHH/CGDCA<<<.0<>001<..-<-01=1.1101/:0....<11111100...00111111111111111111<1111:11<1111:1:1:<..-.111111:110<01010010:0<1/...9/0
@M03495:530:000000000-LYBTV:1:2106:6712:11295 1:N:0:GTGACGTT+ATCTGGGA
GTCAGCATGTGAGCTTTGGAGGGTGGTTTATCAACGGCAAAATATAGATCGGAAGAGCACACGTCTGAACTCCAGTCACGTGACGTTATCTCGTATGCCGTCTTCTGCTTGAAAAAAAACAACACGAGAAGGATCTGCCCGCACACAGGGAACAACATGAGATGGAATGCCCCTGAGTGTTCTACTCGGATTCCTTACTACAACCATGCACGTCATGCTTCATTAGCGCTACCCACTCACCCAGCCCTGTA
+
AAA@BFFFFFFDEGGGGGGGGGG2EEEFHHHHGHHGGGGGH2FHGHHHHHHGGFGHHHHHHHGGHEFF5GHHHGHFGFHEFFEFDFFFFGHHHFEHHGHGGGFGHFHHBHFGFFHHGCC//?/C//<///000<?1111..>---<.<.<.<.//../:::00:::0<;;0/;..//;0;;0=00;;.....0;0;B/B00909..00//;....9/9///9///;/-9.--;;/.9///..;.....9//
@M03495:530:000000000-LYBTV:1:2106:21804:11310 1:N:0:GTGACGTT+ATCTGGGA
GTCAGCATGTGAGCTTTGGAGTGAAATCTCTTGTCTTAAGGAATAAAGGAAAAAGATTCCGTCGGAGGCTCGGTGCTCTACAGGTTCAACCTTTGTACTCTATTATTGCCTCACATTCCATCTCTTGTGAAAATATATTTGATTGGCTTTTCTGCAGGTTGTTTGCCAGGACTTTCCAAGACCTCCACTAGAAAACACAATAAACTTTTTGGAAGCTGGACAACTATCTTCATTTTTCAGAAACAGTGAAC
+
CCCCDFFFFFFFGGGGGGGGGGHHHHHHHHHHHHHHHHHHHHHHHHHHHHHHHHGGHIHHHIHGGGGGGHHGGGGGHHHHHHHHHHHHHHHHHHHHHHHHHHHHHHHHHHHHHHHHHHHHHHHHHHHHHHHHHHHHHHHHHGHHHGHHHHHHHHHHGHHHHGHHHHHHHHHHHHHHHHGHHHHHHHHHHHHHHHHHHHHGHGGHHGHHHHGGHGHHHHHHHHHHHHHHHHGGGGGGGGGGGGGGGGGGGG0
@M03495:530:000000000-LYBTV:1:2106:25032:11312 1:N:0:GTGACGTT+ATCTGGGA
GTCAGCATGTGAGCTTTGGAATTAGTAAATTCGTTGAGACAGAAGGAGCAAGATAACGACCACAGGGAGGGTGGTTTATCAACGGCAAAATATAGATCGGAAGAGCACACGTCTGAACTCCAGTCACGTGACGTTATCTCGTATGCCGTCTTCTGCTTGAAAAAAAAAAAATAGACACATAGTCAGTCATCTACGAATCACTAGCTACTAAACCTACGGATCAGCTGACTGCCCTGGTCATACGTACTCTG
+
DDDDDFFFFFFFGGGGGGGGGGHHHHHHHHHHGHHHHHHHHHHHHHHHHHHHHHHHHGGGGGHHHHGGGGGEFGFGHHHHHHHGGGGGHGHHHHHGHHHGGGGHHHHHHHGHHHGHHHHHHHHHHHHGGHHGGGGHHFHHHGGHGHHGGGHGHHHHHHGFGHBHFGECG-9.0:<00/:000000:00000000.....00000/00000000//</....-.<000</00//.0..000:00::0..000
@M03495:530:000000000-LYBTV:1:2106:15401:11317 1:N:0:GTGACGTT+ATCTGGGA
GTCAGCATGTGAGCTTTGGAGTGAAATCTCTTGTCTTAAGGAATAAAGGAAAAAGATTCCGTCGGAGGCTCGGTGCTCTACAGGTTCAACCTTTGTACTCTATTATTGCCTCACATTCCATCTCTTGTGAAAATATATTTGATTGGCTTTTCTGCAGGTTGTTTGCCAGGACTTTCCAAGACCTCCACTAGAAAACACAATAAACTTTTTGGAAGCTGGACAACTATCTTCATTTTTCAGAAACAGTGAAC
+
CCCCCFFFFFFFGGGGGGGGGGHHHHHHHHHHHHHHHHHHHHHHHHHHHHHHHHGGHIIIHIHGGGGGGHHGGEGGHHHHHHHHHHHHHHHHHHHHHHHHHHHHGHHHGHHHHHHHHHHGHHHHHHHHHHHHGHHHHHHHGHHHHHHGHHHHGHHHHHHHHGHHHHHHHFEHHHGHHHHHHHHHHHGHHHHFHGHHEFHCG=<DHHGHHHGGGHHGHHGHGGHFHHHHHHGGGGGGGGGGGFFGGGFGEF:
@M03495:530:000000000-LYBTV:1:2106:13913:11324 1:N:0:GTGACGTT+ATCTGGGA
GTCAGCATGTGAGCTTTGGAGTGAAATCTCTTGTCTTAAGGAATAAAGGAAAAAGATTCCGTCGGAGGCTCGGTGCTCTACAGGTTCAACCTTTGTACTCTATTATTGCCTCACATTCCATCTCTTGTGAAAATATATTTGATTGGCTTTTCTGCAGGTTGTTTGCCAGGACTTTCCAAGACCTCCACTAGAAAACACAATAAACTTTTTGGAAGCTGGACAACTATCTTCATTTTTCAGAAACAGTGAAC
+
CCCCCFFFFBFFGGGGGGGGGGHGGHHHHHHHHHHHHHHHGHHHHHHHHHHHHHGGHHHIHHHGGGGGGHHGGGGGHHHHHGHGHHHHDGHHHHGHHHHHHHHHHHHHHHHHHHHHHGHHHGHHHHHGFHGGHGHHHHHHHHHHHAGHHGHHHHHHHGHHHGHHHHHHHEHHHHHHHHBGFHHEHHGHHHHGFHHFFGFGG=DDGHHHHHGGHB:GHHHHFFGGHHHHHHGGGFGGFGGGFFFGGGGG0;0
@M03495:530:000000000-LYBTV:1:2106:23551:11346 1:N:0:GTGACGTT+ATCTGGGA
GTCAGCATGTGAGCTTTGGTCCACCTGATCCTGGTTTATCAACGGCAAAATATAGATCGGAAGAGCACACGTCTGAACTCCAGTCACGTGACGTTATCTCGTATGCCGTCTTCTGCTTGAAAAAAAAAAAAACACTGATATGTACATCTCGCACGCCTGTGGTGTTCTCATCCCGATAGACTAGTTCAGGAGTGATATGACGTTTCTCTTACACTATCACATACTATTAGTGTGCTGTCATTATCCCGTTA
+
CCCCCFFFFFFFGGGGGGGGGGHHHHHHHHHHHHGHHHHHHHHGGGGGHHHHHHHHHHHGGFGHHHHHHHGHHHGHHHHHHHHHHHHGHHHGGGGHHGHHHFGHHHHGGGHGHHHHHHHGHHGHGGCC<///<.011>1>111<1111=0..----..:00//...00;000:...--.090900000000.:.0009000.../000000000;/:000000000000000000009;00000000.:..
@M03495:530:000000000-LYBTV:1:2106:12838:11349 1:N:0:GTGACGTT+ATCTGGGA
GTCAGCATGTGAGCTTTGGAGGGTGGTTTATCAACGGCAAAATATAGATCGGAAGAGCACACGTCTGAACTCCAGTCACGTGACGTTATCTCGTATGCCGTCTTCTGCTTGAAAAAAAAAAAAAAGACAGAATGGATAAAAGCGTCAGTGCTACATAAGATCAAACTGTAGTAGGATAGCAGACCCAGCTCACAGAGTGAATACGTGTGCTGAATTACAGTGTCGTAGGTAAGCTAATACTAGCCAGTCGA
+
CCCCCFFFFFFFGGGGGGGGGGGEFGGGHHHHHHHGGGGGHHHHHHHHHHHGGGGHHHHHHHGHHHGHHHHHHHHHHHHGHHHGGGGHHHHHHGGHHHHGGGHGHHHHHHHHHHHHGGGDG/<<-.<00</00000000==0......0000;0000:;0<0000000;000;000009000/......0000000/0000009.0/:.000000;0000;900.....000009:090;000/9;.0;..
@M03495:530:000000000-LYBTV:1:2106:28447:11370 1:N:0:GTGACGTT+ATCTGGGA
GTCAGCATGTGAGCTTTGGTTTATCAACGGCAAAATATAGATCGGAAGAGCACACGTCTGAACTCCAGTCACGTGACGTTATCTCGTATGCCGTCTTCTGCTTGAAAAAAAAATTATTTAAAGGTCTGGTGTACTTACTTGTGTTTTAGATGTTAGCATGAGTTGGTAATTGATGCCGTACATGTGAATAGGACAGAAACCAGTTCGGGGTCTATACGTGAAGTAATGATTGTCAGGATTTTGTTCACAAT
+
BBBBAFDFFDFFFGBGGGGGGGGHFHHHGGECEGFFGHFHHHGGECGGAC2CGFFEGHBFGHBEACGFDBFBEEF1FEFAEH4BGG?EGFFDEE?GF4FGHHHHFFGF0///>0112222B?111110<1@F12@@>1>F1?<?F0<1<1@11?111111111>11<11>F1000=0-.<<.0=00000;<00;/.:///...;0F.;.?-9/0;00.0/..;00000;000////./9;///9.//////
@M03495:530:000000000-LYBTV:1:2106:4774:11372 1:N:0:GTGACGTT+ATCTGGGA
GTCAGCATGTGAGCTTTGGAGTGAAATCTCTTGTCTTAAGGAATAAAGGAAAAAGATTCCGTCGGAGGCTCGGTGCTCTACAGGTTCAACCTTTGTACTCTATTATTGCCTCACATTCCATCTCTTGTGAAAATATATTTGATTGGCTTTTCTGCAGGTTGTTTGCCAGGACTTTCCAAGACCTCCACTAGAAAACACAATAAACTTTTTGGAAGCTGGACAACTATCTTCATTTTTCAGAAACAGTGAAC
+
CCCCCFFFFFFFGGGGGGGGGGHHHHHHHHHHHHHHHHHHHHHHHHHHHHHHFHGGHHHHHGHGGGGGGHHGGGGGGHHHHHHHHHHHHHGHHHHHHHHHHHGHHHHHHHHHHHHHHGHHHHHHHHHHHFHHGHHHHHHHHHHHHHGHGGHHHHHHGGGHFGHHHHHHHHHHHHGHHHHHGHHHHHHGHHHDHHHHHGHGHDDHHHHHHHGGEHHEHHHGHFHHHHHHGHGGGGGGGGGEGGFGGGFGEG0
@M03495:530:000000000-LYBTV:1:2106:25656:11388 1:N:0:GTGACGTT+ATCTGGGA
GTCAGCATGTGAGCTTTGGAGACTGGTTTATCAACGGCAAAATATAGATCGGAAGAGCACACGTCTGAACTCCAGTCACGTGACGTTATCTCGTATGCCGTCTTCTGCTTGAAAAAAAAAAAAAAAACCTCAGAAGCGATACAATACGGTCTACTATTGATACACTCACCCGTCCCTGTGTTATGCTTAGACGCATCGTGTCTGCTGGTAGTAGTGTGACCGGCATCTTCATCCAGGTCCATGAGTTATGG
+
CCCCCFFFFFFFGFGGGGGGGGGHHHEGHHGHHHHGGGGGHHHHHHHHHHHGGGGHHGFHGHGGEFGHHFHHHHHHGHHGHHHGGFFHGBGGFFGHHHHGFGGGHBBGBG3BFHFHGG<BFC</<--..0///<0//-...-:000/../..0:0000000000009//..-....00000/000;00000/.--.-....///////;//;F//;/////-;---////9///////://://9;/;///
@M03495:530:000000000-LYBTV:1:2106:19282:11389 1:N:0:GTGACGTT+ATCTGGGA
GTCAGCATGTGAGCTTTGGAGTGAAATCTCTTGTCTTAAGGAATAAAGGAAAAAGATTCCGTCGGAGGCTCGGTGCTCTACAGGTTCAACCTTTGTACTCTATTATTGCCTCACATTCCATCTCTTGTGAAAATATATTTGATTGGCTTTTCTGCAGGTTGTTTGCCAGGACTTTCCAAGACCTCCACTAGAAAACACAATAAACTTTTTGGAAGCTGGACAACTATCTTCATTTTTCAGAAACAGTGAAC
+
CCCCCFFFFFFFGGGGGGGGGGHHHHHHHHHHHHHHHHHHHHHHHHHHHHHHHHGGHHHHHIHGGGGGGHHGGGGGHHHHHHHHHHHHHHHHHHHHHHHHHHHHHHHHHHHHHHHHHHHHHHHHHHHHHHHHHHHHHHHHHHHHHHHHHHHHHHHHHHHHHGHHHHGHGHHHHHHHHHHGHHHHHHHHHHGHHHHGHHFGG=DGHHHGHHGGHHHHHHHHHHHHHHHHHHGEGGGGGGGGGGGGGGGGGB0
@M03495:530:000000000-LYBTV:1:2106:23672:11392 1:N:0:GTGACGTT+ATCTGGGA
GTCAGCATGTGAGCTTTGGAATTAGCTGGTTTATCAACGGCAAAATATAGATCGGAAGAGCACACGTCTGAACTCCAGTCACGTGACGTTATCTCGTATGCCGTCTTCTGCTTGAAAAAAAAAAAAGCATAGAAAAGTCATAGTTATTACGTCTGCAACTCGAAGTTGGATTCCACATAAACTGCGTGCCTAATTGTAGGACCTACACTACTTATATCTAGCTTAGGCACGTCTTTCACATATATGTGATA
+
CCCCCFFFFFFFGGGGGGGGGGHHHHHHHHHHHHHHHHGGGGGHHHHHHHHHHHGGGGHHHHHHHGHHHGHHHHHHHHHHHHGHHHGGGGGHHHHHGGHHHHGFGHGHHHHHHGEFFGHGGGGBB>/0111111100<1=11111111<1<00>.0000<0<<CC.0=00<0000000<00<000.....000000000000./</0/0//0<C0000<0:0000<000..../.0000<00:00:00000
@M03495:530:000000000-LYBTV:1:2106:8680:11409 1:N:0:GTGACGTT+ATCTGGGA
GTCAGCATGTGAGCTTTGGATGGTTCTGGTTTATCAACGGCAAAATATAGATCGGAAGAGCACACGTCTGAACTCCAGTCACGTGACGTTATCTCGTATGCCGTCTTCTGCTTGAAAAAAAAAAAAAAAACATGACCAACACACTAAAAGAGGCATACTATGCAGTAAGATTATAAAACTATTGTGATCATTCTAGCGTGTACATGTTATATAGAGATGACTATGTACAGCAGCACATATACGAATACGTA
+
CCCEEFFFFFFFGGGGGGGGGGGGHHHHHHHHHHHHHHGGGGGHHHHHHHHHHHGGGGHHHHHHHGHHHGHHHHHHHHHHHHGHHHGGGGHHFHHHGGHHHHGGGHGHHHHHHHHHHHHGGGGBB<>>>-<.0000<0......//00<1.<...00<111101111<111111111100<1111<11111111111-.../111111:111111:11::01111<11110/./../10111.....0.00
@M03495:530:000000000-LYBTV:1:2106:16891:11434 1:N:0:GTGACGGT+ATCTGGGA
GTCAGCATGTGAGCTTTGGACCAGCCTGAGTCCTGGTTTATCAACGGCAAAATATAGATCGGAAGAGCACACGTCTGAACTCCGTCACGTGACGTTATCTCGTATGCCGTCTTCTGCTTGAAAAAAAAAAAAAGAAGAATTACACGAAGGTAGATTGTCTGCTTCAGACAATGTAGAGCTGTTTACTTGTATCTCATTACTACATACATCTGACCTAGCATGTTTATGTATTTTGATGTTCAGTATATTTC
+
CCDDDFFFFFFFGGGGGGGGGGHHHGHHHHHHHHHHHHHHHHHHHGGGGGHHHHHHHHHHHGGGGHHHHHHHGHHHFFGHHHHGHHGGGHHHGGGGHHGHHHGGHHHHGGGHGHHHHHHHHHGHHGGGBA>>-.<00>0111110.-<..0101110:11<:111<110//0::111110:1011<<11<11111:1<11111<1100111111/100<0<01111111111<11.11<11:1B1<1:111
@M03495:530:000000000-LYBTV:1:2106:14943:11436 1:N:0:GTGACGTA+ATCTGGGA
GTCAGCATGTGAGCTTTGGAGTGAAATCTCTTGTCTTAAGGAATAAAGGAAAAAGATTCCGTCGGAGGCTCGGTGCTCTACAGGTTCAACCTTTGTACTCTATTATTGCCTCACATTCCATCTCTTGTGAAAATATATTTGATTGGCTTTTCTGCAGGTTGTTTGCCAGGACTTTCCAAGACCTCCACTAGAAAACACAATAAACTTTTTGGAAGCTGGACAACTATCTTCATTTTTCAGAAACAGTGAAC
+
CBCCCFFFFFFFGGGGGGGGGGHHHHHHHHHHHHHHHHHHHHHHHHHHHHHHHHGGHHHIHHHGGGGGGHHGGEGGHHHHHHHHHHHHHHHHHHHHHHHHHHHHHHHHGHHHHHHHHHHHHHHHHHHHHHHHHHHHHHHHHHHHHFHHHHHHGHFHHHHHFGHHGHHHHGHHHHHHHHHHAGHFHHHHHHHGHHHHHHHGGDGHHGHHHHGEFHHEHHHHGFHHHHHHGHGGGGGGGGFFFFFGGGFGEB0
@M03495:530:000000000-LYBTV:1:2106:11236:11437 1:N:0:GTGACGTT+ATCTGGGA
GTCAGCATGTGAGCTTTGGTTTATCAACGGCAAAATATAGATCGGAAGAGCACACGTCTGAACTCCAGTCACGTGACGTTATCTCGTATGCCGTCTTCTGCTTGAAAAAAAAAAAAAAAAATCGAGAGTACTTCATATATCTGTGTATCAGTTCATAATAGTCAATAGACAACTCTATACAGCATAACGACTTAAGTTACTATTGTATGTCGTACAAATTCATCTGACTGTGTGACGTATTTGTATTATAT
+
CCCEEFFFFFFFGGGGGGGGGGHHHHHHGGGGGHHHHHHHHHHHGGGGHHHHHHHGHHHGHHHHHHHHHHHHGHHHGGGGHHGHHHGGHHHHGGGHGHHHHHHHHHHHHGGGF<>>//>--01.0.<-<11111111111111:1<11111:1111:11111111111101/9001111111</1110..9<.111111::1:111111<1.....<011111111:1<1011.1:...1011:1111111
@M03495:530:000000000-LYBTV:1:2106:5377:11449 1:N:0:GTGACGTT+ATCTGGGA
GTCAGCATGTGAGCTTTGGAGGGCAAGAAGTGGTTGTGACTGGTTTATCAACGGCAAAATATAGATCGGAAGAGCACACGTCTGAACTCCAGTCACGTGACGTTATCTCGTATGCCGTCTTCTGCTTGAAAAAAAAAAAAAATACATAAGAGTAGAGTGCAAAGTATAGTCAAACGGTAAATCTCCTGGACTTGAGAGGACACACATGTACGCAATAACGTTTGCTGTTCAGTAATTAGTAGCTAGTGCAG
+
CBCCCFFFFFFFGGGGGGGGGGGGGGGHHHDFHGGFEGHGHHHHHHHHHHHHGGGGGHHHHHHHHGHHGGGGHHHHHHHGGHHGHHHHHHHHHHHHGHHHGGFGHHGHFGFGHGHHGGGHGHHHHHHHFGDGGGGG//----.0000000000;0:0000000/000:0;00000..;..0000000///.00:00./..=/;/..//;//...-://;.9//;////////;//:/9//////////9//
@M03495:530:000000000-LYBTV:1:2106:27168:11461 1:N:0:GTGACGTT+ATCTGGGA
GTCAGCATGTGAGCTTTGGAGTGAAATCTCTTGTCTTAAGGAATAAAGGAAAAAGATTCCGTCGGAGGCTCGGTGCTCTACAGGTTCAACCTTTGTACTCTATTATTGCCTCACATTCCATCTCTTGTGAAAATATATTTGATTGGCTTTTCTGCAGGTTGTTTGCCAGGACTTTCCAAGACCTCCACTAGAAAACACAATAAACTTTTTGGAAGCTGGACAACTATCTTCATTTTTCAGAAACAGTGAAC
+
CCCCCFFFFFFFGGGGGGGGGGHHHHHHHHHHHHHHHHFHHHHHHHHHHHHHHHGGHIIHHGHGGGGGGHHGGGGGHHHHHHHHHHHHGHHHHFHHHHHHHHHHHHHHHHHHHHHHHHHHHGHHHHHHHFGGHHHHHHHHHHHHHHEHHFFFHHHHHHGHHGHHHHGHHHHHHHHGBGHHHHHHHHHHHHHGHHGEFGGGD=DGHHHHGHGGHHHHHHFHGFGEGGHHGFGGGGGGGGGGGBFFGFFFGG0
@M03495:530:000000000-LYBTV:1:2106:9023:11462 1:N:0:GTGACGTT+ATCTGGGA
GTCAGCATGTGAGCTTTGGATGGTTCTGGTTTATCAACGGCAAAATATAGATCGGAAGAGCACACGTCTGAACTCCAGTCACGTGACGTTATCTCGTATGCCGTCTTCTGCTTGAAAAAAAAAAAAAAAAAAACCGATATATGATAGTCAATGTGGGTATTGAGTTGAACGAAGTATATTTACAAGTGTATGTATGATATCATGTAGACTGGTCTTGTCATCAATATGGATTATCTTTTATTTCGTGTGCT
+
CCCCCFFFFFFFGGGGGGGGGGGHHHHHHHHHHHHHHHGGGGGHHHHHHHHHHHGGGGHHHHHHHGHHHGHHHHHHHHHHHHGHHHGGGGHHHHHHGGHHHHGGGHGHHHHHHGGHFHHGGGG//<<------..-----00000000000:0000..0<<000:00000<....0000000<0000:0000000:000<00:000000:0.000000<0<000<0<<00<00000000000:0/..9.0:
@M03495:530:000000000-LYBTV:1:2106:11367:11469 1:N:0:GTGACGTT+ATCTGGGA
GTCAGCATGTGAGCTTTGGAGTGAAATCTCTTGTCTTAAGGAATAAAGGAAAAAGATTCCGTCGGAGGCTCGGTGCTCTACAGGTTCAACCTTTGTACTCTATTATTGCCTCACATTCCATCTCTTGTGAAAATATATTTGATTGGCTTTTCTGCAGGTTGTTTGCCAGGACTTTCCAAGACCTCCACTAGAAAACACAATAAACTTTTTGGAAGCTGGACAACTATCTTCATTTTTCAGAAACAGTGAAC
+
CCCCDFFFFFFFGGGGGGGGGGHHHHHHHHHHHHHHHHHHHHHHHHGHHHHHHHGGHHIIHIHGGGGGGHHGGEEGBHHHHHHHHHHHHGHHHHHHHHHHHHHHHHHHHHHHHHHHHHHHHHHHHHHHHHHHHHHHHHHHHHHHHHHHHHHHHHHHHHHHFDHHHGHHGHHHHHHHHHFHGGHHHHHHHFHFFHHHHHHGGGFGFHHHHHGGHHHHHHGHGHHHHHHHHHGGGGGGGGGGGGFGGGGFEF0
@M03495:530:000000000-LYBTV:1:2106:3463:11513 1:N:0:GTGACGTT+ATCTGGGA
GTCAGCATGTGAGCTTTGGTTTATCAAGGCAAAATATAGATCGGAAGAGCACACGTCTGAACTCCAGTCACGTGACGTTATCTCGTATGCCGTCTTCTGCTTGAAAAAAAAAATAAGATGATACTGCTTTATTTGTAACCATCCACAGCTGCAATAGATCTGAATAGCAAACCTATGAACTCCAATATCATCACAACCACTCATATACCATCTGATGATTGCACAATACTAGAATACAAACATACTTCCTC
+
BBBBBFFFFFFFGGGGGGGGGGFHHHHHHHHHHHHHHHHHHGHGGGGHFHHHHHGHHHGFFGHFHHHHGHHGHHHGC1FGHFFHHGEHGGHG?EGGGFHFGFGHGFHFEGC//02B333?3?333?332@>2FF2@222222201110/1<1?1<?111=11><11<>>1<0.</0000=000//<0==00=00:0.;.;://000:0000/009000;;00000/00/;0000000;:;..000090000
@M03495:530:000000000-LYBTV:1:2106:7985:11517 1:N:0:GTGACGTT+ATCTGGGA
GTCAGCATGTGAGCTTTGGTTTATCAACGGCAAAATATAGATCGGAAGAGCACACGTCTGAACTCCAGTCACGTGACGTTATCTCGTATGCCGTCTTCTGCTTGAAAACATCACATTCCATCTCTTGTGAAAATATATTTGATTGGCTTTTCTGCAGGTTGTTTGCCAGGACTTTCCAAGACCTCCCCTAGAAAACACAATAAACTTTTTGGAAGCTGGACAACTATCTTCATTTTTCAGAAACAGTGAAC
+
AAAAAFFFFFFFGGGGGGG1AFFB3F3FE0000A0B1BGHFG1A/EFGAB0FEGA/F/0AAFGB1A1F21B1EGH///F/0/2@B0/B00F1>E/B>GH111B1F1110/11B1FBBBGFHHB1GGHFFHFHHGBFHHHHFHHHFGHHHHBFHFBD1<0D@<?00<GGH/?FFF1FFGEDCHFHGH..>E/<0<CBEAGEB=0;0C00;CC?/;/GGF/:CFFEBFFFBGF0;FB00;0000/:/;BC099
@M03495:530:000000000-LYBTV:1:2106:7296:11529 1:N:0:GTGACGTT+ATCTGGGA
GTCAGCATGTGAGCTTTGGTCCGCCTGGTTTATCAACGGCAAAATATAGATCGGAAGAGCACACGTCTGAACTCCAGTCACGTGACGTTATCTCGTATGCCGTCTTCTGCTTGAAAAAAAAAAAAACGTAAATAACGAACTCAATGAATCTAATCTATTTGCCCAAATTACTACATATAGGCACATACACATCGCTCTTCCTACCTGTATTGTGTTAATAGACAGACACACTGCGGATTGTTGCTTCTGAT
+
CCDCDFFFFFFFGGGGGGGGGGGGGGHHGHHHHHHHHGGGGGHHHHHHHHHHHGGGGHHHHHHHGHHHGHGHHHHHHHHHHGHHHGGGGHHBHHHGGHHHHGGGHGHHHHHHHHHHHHFGGDD>>/<-<0<.>111.<.<<000<00000000000;00000000..000<00<000000000./000:0000.....000000.0:0000000//:00:;000/;.;//./00.---./00.00000;00
@M03495:530:000000000-LYBTV:1:2106:12713:11543 1:N:0:GTGACGTT+ATCTGGGA
GTCAGCATGTGAGCTTTGGAGTGAAATCTCTTGTCTTAAGGAATAAAGGAAAAAGATTCCGTCGGAGGCTCGGTGCTCTACAGGTTCAACCTTTGTACTCTATTATTGCCTCACATTCCATCTCTTGTGAAAATATATTTGATTGGCTTTTCTGCAGGTTGTTTGCCAGGACTTTCCAAGACCTCCACTAGAAAACACAATAAACTTTTTGGAAGCTGGACAACTATCTTCATTTTTCAGAAACAGTGAAC
+
ABBBBFFFFFFFGGGGGGGGGGHHHHHHHHHHHHHHHHHGHHHHHHHHGHHGHHGGHHHHHHHGGGGEFHHGGGGGEHHHHHHGGHHHHHGHHHHHHHHHHHHHHHHHHGHHHHHGHHHHHHHHHHHFHHHFGDGHHHHHHEHHHFHHHFBGHHHHGHHGHGHHHHGHHEHEGFFHHHHGFHHHHHHHHHHBGGHFGGFGD=0DGHHHHHGGH0GHHHHHHGHEGCHFHHGFGFFGGGGGGGFGGGFGGF0
@M03495:530:000000000-LYBTV:1:2106:18345:11547 1:N:0:GTGACGTT+ATCTGGGA
GTCAGCATGTGAGCTTTGGAGTGAAATCTCTTGTCTTAAGGAATAAAGGAAAAAGATTCCGTCGGAGGCTCGGTGCTCTACAGGTTCAACCTTTGTACTCTATTATTGCCTCACATTCCATCTCTTGTGAAAATATATTTGATTGGCTTTTCTGCAGGTTGTTTGCCAGGACTTTCCAAGACCTCCACTAGAAAACACAATAAACTTTTTGGAAGCTGGACAACTATCTTCATTTTTCAGAAACAGTGAAC
+
AAAA?CFFFFFFGBFFGGFBCGFEDHFDEFHHHGBGHGDFHFEGGF5EAGEGHFGGHHGEFGHE0EEA?EEECEFEHDGHHHHGHFDHHHGHHHFEGHHHHHHHHHHHE3FHHEFHHHHHGHHHHHHFHDGFHGHFHFFGHHHGHCGGHGBGH2DBGGHF0CGHHHHFF/GGGHDGHB1DCGGGHH00FHF><10GCGGFD=<DDGDGHFC-:;:.CGFAGHGEFBG0CCB0CFFGGFFFFF/9CBB0B0;
@M03495:530:000000000-LYBTV:1:2106:20382:11547 1:N:0:GTGACGTT+ATCTGGGA
GTCAGCATGTGAGCTTTGGATGGTTCTGGTTTATCAACGGCAAAATATAGATCGGAAGAGCACACGTCTGAACTCCAGTCACGTGACGTTATCTCGTATGCCGTCTTCTGCTTGAAACAAAAGAACGAACTGGATTCCATGAGTACGCACAAAGCGGGCGGAATTCGTGGTGGAGCGGAGAAATGCTTAGATATCACGAAGAACTACTATTGCTCATGCAGCTCACAGGAGCGCAACTGACGCTGAATCTC
+
AAAA1@F11@B3BFGFFGGGF1A1DG1GHH1GFFBGHHGGGGEHHFFFE22FDGGC/EFFHH0E0AAAFF1GF1FEGGF1E1BB///B?F>GG2G0FEG021/?EGFHHB1FFFB1B<0/0<0/0<//F/<10011B>22@1FDF1C/<</0F00</-<<;-;.0;CC..::..;9----:./;0CB0C0009/;//--9--/-///////////9/////;/;9B/9--9-9----//B/-----///:/
@M03495:530:000000000-LYBTV:1:2106:14887:11550 1:N:0:GTGACGTT+ATCTGGGA
GTCAGCATGTGAGCTTTGGAATTAGCTGGTTTATCAACGGCAAAATATAGATCGGAAGAGCACACGTCTGAACTCCAGTCACGTGACGTTATCTCGTATGCCGTCTTCTGCTTGAAAAAAAACAATAAACCAAATACAATATCCATATCCGTCTGCCTACTGATACATACATCAGAAAGAGTATGATTACTTTCTGCATCACCGTATGTAAGACATGCGTTCTCATGTCCTCGTCACGCGTGTGCGCTTCT
+
BBBBBFFFFFFFGGGGGGGGGGHHHHHHHHHHHHHHHHGGGGGHHHHHHHHHHHGGGGHHHHHHHGHHHGHHHHFHHHHHHHGHHHGGFGFEDFHHFGHHHHGAFHGGHHHHHHECHGHGC@/??232222?/<<222222111111111</<?/1>>10<1111111<1<1=0000////000000000000:00000;00:.;../000;00/000.....000000000....;..---9./.--;./
@M03495:530:000000000-LYBTV:1:2106:9841:11552 1:N:0:GTGACGTT+ATCTGGGA
GTCAGCATGTGAGCTTTGGTCCAGCCTGAGTCCTGGTTTATCAACGGCAAAATATAGATCGGAAGAGCACACGTCTGAACTCCAGTCACGTGACGTTATCTCGTATGCCGTCTTCTGCTTGAAAAAAAAAAAAAACAGAAGTAAAGATTACACAAGAGGCTAGTGATAGTAAGTAACATAAAGATGTAGTAATAAGAAGTCATCACCAATGTCACAAACGAGGTGTTCAGACACGTAGAATATGATTGATC
+
DCDEEFFFFFFFGGGGGGGGGGHHHGHHHHHHHHHHHHHHHHHHHGGGGGHHHHHHHHHHHGGGGHHHHHHHGHHHGHHHHHHHHHHHHGHHHGGGGHHHHHHGGHHHHGGGHGHHHHHHHFHHHHGGGGF@/--.<0010111<=10110100../....:.01:<1111:11111:C:1<1101111:11111<11/<111110/0.00111110.....-<.0.<111<//.</..11111<1:1:11
@M03495:530:000000000-LYBTV:1:2106:21765:11563 1:N:0:GTGACGTT+ATCTGGGA
GTCAGCATGTGAGCTTTGGAGTGAAATCTCTTGTCTTAAGGAATAAAGGAAAAAGATTCCGTCGGAGGCTCGGTGCTCTACAGGTTCAACCTTTGTACTCTATTATTGCCTCACATTCCATCTCTTGTGAAAATATATTTGATTGGCTTTTCTGCAGGTTGTTTGCCAGGACTTTCCAAGACCTCCACTAGAAAACACAATAAACTTTTTGGAAGCTGGACAACTATCTTCATTTTTCAGAAACAGTGAAC
+
CCCDCFFFFFFFGGGGGGGGGGHHHHHHHHGHHHHHHHHHHHHHHHHHHGHHHHGGHIIHHHHGGGGGGHHGGGGGHHHHHHHHHHHHHHHHHHHHHHHHHHHHHHHHHHHHHHHHHHHHHHHHHHHHHHHHGHHHHHHHHHHHHGHHHHHGHHHHHHHHHGHHHHHHHHHHHHGHHHHFHHHGHHHHHHHGHHHHHHHGG=DFHHHHHHGGGHHHHHHHHFHHHHHHHHGGGGGGGGGGGFGGFGGGGG:
@M03495:530:000000000-LYBTV:1:2106:3350:11582 1:N:0:GTGACGTT+ATCTGGGA
GTCAGCATGTGAGCTTTGGAATTAGTAAATTCGTTGACGACAGAAGGAGCAAGATAACGACCACAGGGAGGCTGGTTTATCAACGGCAAAATATAGATCGGAAGAGCACACGTCTGAACTCCAGTCACGTGACGTTATCTCGTATGCCGTCTTCTGCTTGAAAAAAAAAAAAAAAAATATAATAAGATAAATGGAATGTAAACCAGATAGCAACGAGCTAGCGCATAGTACACTCTCCCGTAAAAAGTAGT
+
BCCCCFFFFFFFGGGGGGGGGGGHHHHHHHHHGHHHHHGGGGGHHHHHHHHHHHHHHHGGGGGHHHHGGGGGHHGHHHHHHHHHGGGGGHHHHHHHHHHHGGGGHHHHHHHGHHHGHHHHHHHHHHHHGHHHGGGGHHGHHHGGHHHHGGGHGHHHHEHHAHHHHGGGGC-------.000000000090000000:09000;/...;009009-:.-.000---..0000000/00//..-..00.0000
@M03495:530:000000000-LYBTV:1:2106:14108:11586 1:N:0:GTGACGTT+ATCTGGGA
GTCAGCATGTGAGCTTTGGTTTATCAACGGCAAAATATAGATCGGAAGAGCACACGTCTGAACTCCAGTCACGTGACGTTATCTCGTATGCCGTCTTCTGCTTGAAAAAAAAAAAAAACAATACACAGAAATGCAAATACTATCTAGTTAGTTATGAACTAAAAGAACTAGTATAGCATACGCTAGTCAACATCTATGTACGCAAAACTCATCCAACTCGAGCTCACATCATGACATGATTCTGTGTGATG
+
CBCDCFFFFFFFGGGGGGGGGGHHHHHHGGGGGHHHHHHHHHHHGGGGHHHHHHHGHHHGHHHHHHHHHHHHGHHHGGGGHHFHHHGGHHHHGGGHGHHHHHHHHHHHHGGGG/<<//???1?111101111111=111110=0000000<0000=0000<0000../00:000000:000.....000000/0000<000...-</.00000000</0.....:0000000000:00<000<0000.000
@M03495:530:000000000-LYBTV:1:2106:28765:11599 1:N:0:GTGACGTT+ATCTGGGA
GTCAGCATGTGAGCTTTGGAGTGAAATCTCTTGTCTTAAGGAATAAAGGAAAAAGATTCCGTCGGAGGCTCGGTGCTCTACAGGTTCAACCTTTGTACTCTATTATTGCCTCACATTCCATCTCTTGTGAAAATATATTTGATTGGCTTTTCTGCAGGTTGTTTGCCAGGACTTTCCAAGACCTCCACTAGAAAACACAATAAACTTTTTGGAAGCTGGACAACTATCTTCATTTTTCAGAAACAGTGAAC
+
BBBBBFFFFFFFGGGGGGFFGFGFHFGHHGHHHHHHHHHHHHHHHHHGHGHHHHGGHHFHHHHGGGGGGHHGGEGGHHHHHHHHHHHHHHGHHHHHHHHHHGHHHHGFHFHHHHHHHHHHHHHHHHHGGD4FDGHHHHHHHFHHGEHHHGHHGGFFFFHHHGHHHGHFHHFHHHHHHHGHFHFGHHFHHHHEGHHHEFH.D<<<GHGHHHGGG0CCGHHFHFHHCGHCGHFCFFGGBFFGBBB/;FCFF;0
@M03495:530:000000000-LYBTV:1:2106:6628:11603 1:N:0:GTGACGTT+ATCTGGGA
GTCAGCATGTGAGCTTTGGAGGGCAAGAAGTGGTTGTGACATTGCATGGCAGCTAGAGCCAACTGGTTTATCAACGGCAAAATATAGATCGGAAGAGCACACGTCTGAACTCCAGTCACGTGACGTTATCTCGTATGCCGTCTTCTGCTTGAAAAAAAAAAAAACTAAAACAAATTACGACGCATGCGTGATCAATGACAAACTCAAAGAGTGTCATATGGAGTGTGTGAGGATTATGTGAGATATGTACA
+
CCCDCFFFFFFFGGGGGGGGGGGGGGGHHHHHHHGGGGHHHHHHHHHHHHHGGHHHHHHHHHGHHHGHHHHHHHHGGGGGHHHHHHHHHHHGGGGHHHHHHHGHHHGHHHHHHHHHHHHGHHHGGGGHHFHHGFFFHHHGGGHGHHHGHHHEFBGHGGGGG@-:.000000.;.000;...---..0..../000000000/.0000:0//00000;00000/0.00..00.0/000000000000:;000
@M03495:530:000000000-LYBTV:1:2106:8024:11608 1:N:0:GCGACGTT+ATCTGGGA
GTCAGCATGTGAGCTTTGGAATTAGCTGGTTTATCAACGGCAAAATATAGATCGGAAGAGCACACGTCTGAACTCCAGTCACGCGACGTTATCTCGTATGCCGTCTTCTGCTTGAAAAAAAAAAAAAAGTAACTATTACAAAACATGACATGTATAAATTGAGCAATGAACATTAGCTCCTCTGTAAAGTACAATAGACGCGAAATATCTACAATTAAGTATGAATGATGAAAGTGACGTTACGATGTACG
+
DDDDDFFFFFFFGGGGGGGGGGHHHHHHHHHHHHHHHHGGGGGHHHHHHHHHHHGGGGHHHHHHHGHHHGHHHHHHHHHHHHGFGGGGGGHHHHHHGGHHHHGGGHGHHGHHHHGHHHHGGGGA/---.000=0<D000<0<..;00000000:000000;0000/:00;0;0000/0000/00000000;;00;0000.-----;0:00;000000000:00000000000;00000.../..;..:00.
@M03495:530:000000000-LYBTV:1:2106:9769:11618 1:N:0:GTGACGTT+ATCTGGGA
GTCAGCATGTGAGCTTTGGAATTAGTAAATTCGTTGACGACAGAAGGAGCAAGATAACGACCACAGGGAGGGTGGTTTATCAACGGCAAAATATAGATCGGAAGAGCACACGTCTGAACTCCAGTCACGTGACGTTATCTCGTATGCCGTCTTCTGCTTGAAAAAAAAAAAAATCACACCCACAGTGTAGTGAGCATACATAACATAAAGAGCACTAGCGCAGCTTGCCTCAAAAATTTACTATCAAGTCG
+
CCDEEFFFFFFFGGGGGGGGGGHHHHHHHHHHGHHHHHGGGGGHHHHHHHHHHHHHHHGGGGGHHHHGGGGGFGGGGHHHHHHHGGGGGHHHHHHHHHHHGGGGHHGHHHHGHHHGHHHHHHHHHHHHGHHHGGFGHHFHHHGGHHGHGFGHGHHHHHHHFGGHHGGGGA<-9.<0000......011111/10<<010011100<11111//0.000/<----/</.0100000..01111111110:1.
@M03495:530:000000000-LYBTV:1:2106:25687:11620 1:N:0:GTGACGTT+ATCTGGGA
GTCAGCATGTGAGCTTTGGTCCAGCCTGAGTCCTGGTTTATCAACGGCAAATATAGATCGGAAGAGCACACGTCTGAACTCCAGTCACGTGACGTTATCTCGTATGCCGTCTTCTGCTTGAAAAAAAAAAAAGATAGAGCGTATACTGCTACCATGCCAATAACTACACACACATCAGTCGATCTCTTATTGGCGTGTTGGCCAACACACCTCACTATGCGTGTCGATCGACTGCAGCCTAGTCTACATGA
+
CCCCCFFFFFFFGGGGGGGGGGHHHGHHHHGHHHHHHHHHHHHHHGGGGGHHHHHHHHHHGGGGHHHHHHHGHHHGHGHHHHHHHHHHGHHHGGGGHH4GGHGGHHHHGEFHGDHHHHHGFFGGHGGGCB>>/?11111=-...11110<00<0=000000000=000/0:;..000000..9.900090000/-.-:...0009....../.9.00;:0..9./....;.-.:/000./0/;090:090;
@M03495:530:000000000-LYBTV:1:2106:13959:11624 1:N:0:GTGACGTT+ATCTGGGA
GTCAGCATGTGAGCTTTGGAGGGCAAGAAGTGGTTGTGACATTGCTGGTTTATCAACGGCAAAATATAGATCGGAAGAGCACACGTCTGAACTCCAGTCACGTGACGTTATCTCGTATGCCGTCTTCTGCTTGAAAAAAAAAAAAAATAAGAGTAGCATTGCAGTATGACGCTGTACTTTTAACGATATACCACGTAACATGTCGGATTTGTGAGTGTCTGGACGCAATTTACTGTGTCACTTTGGAGGTG
+
CCCCCFFFFFFFGGGGGGGGGGGGGGGHHHGGHHGGGGHHHHHHHHHHHHHHHHHHHGGGGGHHHHHHHHHHHGGGGHHHHHHHGHHHGHHHHHHHHHHHHGHHHGGGGHHFHHHGGHHHHGGGHGHHHHHHGHHHHHGGDG@<-<-.000000:000<00000;;0000....9;00000090....-;0;0;.9/..;00009--9.0:0/000000;09:9----.000000;0000000;0/0/...
@M03495:530:000000000-LYBTV:1:2106:17030:11637 1:N:0:GTGACGTT+ATCTGGGA
GTCAGCATGTGAGCTTTGGTCCAGCCTGAGTCCTGGTTTATCAACGGCAAAATATAGATCGGAAGAGCACACGTCTGAACTCCAGTCACGTGACGTTATCTCGTATGCCGTCTTCTGCTTGAAAAAAAAAAAAAAAAAAAGAAAGTCCAATAATAAAGAGTATCTAGATCAGCGCTCCGACGCTGTCATAGACTGCACACTAATTCACTACACTCCTGCCATCATACAACTTCATGCGAGGAGTATACTCG
+
CCCCDFFFFFFFGGGGGGGGGGHHHGHHHHHHHHHHHHHHHHHHHGGGGGHHHHHHHHHHHGEGGHHHHHHHGHHHFDGHHHHHHHHHHGHHHGGFGHGHHHHGGHHHHGGGHGHHHHHHHHHGHHGGGC@<<<------.<.:0::11<100111111/<1111111:100:.-....----..<01<111<10/001.//0<1:1111/0/1//:00.010:1110000<:<111..---./:11110.
@M03495:530:000000000-LYBTV:1:2106:21460:11643 1:N:0:GTGATGTT+ATCTGGGA
GTCAGCATGTGAGCTTTGGAATTAGTAAATTCGTTGACGACAGAAGGAGCAAGATAACGACCACAGGGAGGGTGGTTTATCAACGGCAAAATATAGATCGGAAGAGCACACGTCTGAACTCCAGTCACGTGATGTTATCTCGTATGCCGTCTTCTGCTTGAAAAAAAAAAAAAAGACAAAAAAAGAAGCTGTATACCATATAGCAATCACAGCTATATATATATAGAGTAATGCTATACTAGAATGCATCG
+
EEEEEFFFFFFFGGGGGGGGGGHHHHHHHHHHGHHHHHGGGGGHHHHHHHHHHHHHHHGGGGGHHHHGGGGGEFGGGHHHHHHHGGGGGHHHHHHHHHHHGGGGHHHHHHHGHHHGHHHHHHHHHHHHGGHGHHHHHHGHGHGGHHHHGEFHGHHHHHHGHHHHHGGGGG----.<////:<--...::00<111::0101<1111000001.011111111111111<11111:1111111<111111<.
@M03495:530:000000000-LYBTV:1:2106:27516:11644 1:N:0:GTGACGTT+ATCTGGGA
GTCAGCATGTGAGCTTTGGTCCAGCCTGAGTCCTGGTTTATCAACGGCAAAATATAGATCGGAAGAGCACACGTCTGAACTCCAGTCACGTGACGTTATCTCGTATGCCGTCTTCTGCTTGAAAAAAAAAAAGGAGGCAACTCACAAATGCTAGCGTTTTCACACCGAATATGCTGTCTCTCCGCCCTTAGTGATTTCCACCTCGAGTCTCCGTTCCTCTCACAGCCTGTCCCACGTTCTCTCTGTGTGCG
+
BBBBBFFFFFFFGFGGGGGGFGHHHGHHFHHHGHHHGHHHHHGHHGGCGGHHHGHHHHGHHGEEGHHHHHHHGFFHGHHHHHHHHHHHHGGEEFE?FFC@GHHGGEHHHGGGHGGHGHEFEACEFFFC/<////0//<.0.0<111<01110=0<-<.-<D000/.---..0000:;:;000/;..--//:00;00000009....././/;../..//////;/....;////.-;...;/9/////./.
@M03495:530:000000000-LYBTV:1:2106:5238:11659 1:N:0:GTGACGTT+ATCTGGGA
GTCAGCATGTGAGCTTTGGAGTGAAATCTCTTGTCTTAAGGAATAAAGGAAAAAGATTCCGTCGGAGGCTCGGTGCTCTACAGGTTCAACCTTTGTACTCTATTATTGCCTCACATTCCATCTCTTGTGAAAATATATTTGATTGGCTTTTCTGCAGGTTGTTTGCCAGGACAGGTCGTGATTGCTGGAGCAGGTATGATATAATTCTAGGATTTGACAGATGAATAATTTACATATATATCTAACTTTGA
+
DDDDDFFFFFFFGGGGGGGGGGHHHHHHHHHHHHHHHHHHHHHHHHHHHHHHHHGGHIHIHHHGGGGGGHHGGGGGHHHHHHHHHHHHHHHHHHHHHHHHHHHHHHGHHHHHGGGHGHHHHHHHHHHHHGGHHHGHHHHHHFHHHGGHHHHHHHGHHHHHHFHHHHHGHHHHHFGHHGGGHHHHGFHHGHHHHHGGHHHHGHHHGHHHGFE0GHHHGHHFGHHGCGCGHHHFHHHHGGGGGGGGGFFGGF0
@M03495:530:000000000-LYBTV:1:2106:13299:11659 1:N:0:GTGACGTT+ATCTGGGA
GTCAGCATGTGAGCTTTGGAGTGAAATCTCTTGTCTTAAGGAATAAAGGAAAAAGATTCCGTCGGAGGCTCGGTGCTCTACAGGTTCAACCTTTGTACTCTATTATTGCCTCACATTCCATCTCTTGTGAAAATATATTTGATTGGCTTTTCTGCAGGTTGTTTGCCAGGACTTTCCAAGACCTCCACTAGAAAACACAATAAACTTTTTGGAAGCTGGACAACTATCTTCATTTTTCAGAAACAGTGAAC
+
CCCCCFFFFFFFGGGGGGGGGGHHHHHHHHHHHHHHHHHHHHHHHHHHHHHHHGGGHHIHHIHGGGGGGHHGGGGGHHHHHHHHHHHHHHHHHHHHHHHHHHHHHHHHHHHHHHHHHHHHHHHHHHHHHHHHHHHHHHHHHHHHHHHHHHHHHHGHHHHHHGHHHHHHGHHHHHHHHHHHHHHHHHHHHHHFHHHHHHHEGGDFHHHHHHGGHHHHHHHGHHHHHHHHGHGGGGGGGGGGGFGGGGFFGF0
@M03495:530:000000000-LYBTV:1:2106:14638:11662 1:N:0:GTGACGTT+ATCTGGGA
GTCAGCATGTGAGCTTTGGACTCCTGACTGGTTTATCAACGGCAAAATATAGATCGGAAGAGCACACGTCTGAACTCCAGTCACGTGACGTTATCTCGTATGCCGTCTTCTGCTTGAAAAAAAATAGTGAAAATATATTTGATTGGCTTTTCTGCAGGTTGTTTGCCAGGACTTTCCAAGACCTCAACTAGAAAACACAATAAACTTTTTGGAAGCTGGACAACTATCTTCATTTTTCATAAACAGTGAAC
+
BBBBBFFFFFFFGGGGGGGGFGFEGGDGHHCHHHFGBHHHGC22EHHFDFHFH55A11AA1CGG1GAFBFEFAEBE5G3FFF@FAHEHFE?F?G4FBFF?GC43>EEF?GH44?B30B3B0///0223B@2GBGGHHH>GFHEDGGF1<FB1GFB1G0??0..F01>FBFFFH1<<GH<D./CCH/<CGG0:<0:/CCE:C00<CG0CC:9-9BFEGGGGFBFEF/BBB0CFG0;0;FG00;09FF//B99
@M03495:530:000000000-LYBTV:1:2106:15024:11668 1:N:0:GTGACGTT+ATCTGGGA
GTCAGCATGTGAGCTTTGGAGTGAAATCTCTTGTCTTAAGGAATAAAGGAAAAAGATTCCGTCGGAGGCTCGGTGCTCTACAGGTTCAACCTTTGTACTCTATTATTGCCTCACATTCCATCTCTTGTGAAAATATATTTGATTGGCTTTTCTGCAGGTTGTTTGCCAGGACTTTCCAAGACCTCCACTAGAAAACACAATAAACTTTTTGGAAGCTGGACAACTATCTTCATTTTTCAGAAACAGTGAAC
+
CACCCFFFFFFFGGGGGGGGGGHHHHHHHHHHHHHHHHHHHHHHHHHHHHHHHHGGHHHHHHHGGGGGGHHGGEGGHHHHHHHHHHHHHHGHHHHHHHHHHHHHHHHHHHHHHHHHHHHGHHHHHHHHHFHHHHHHHHHHHGHHHFHHHHHHHHHHHHHHGGHHHHHHHHHHHHHHHGHHEHHHHHHHHHHHFHHHHHHGH<DGHHGHHHGGGHHEGHHHHGF.GHHHHFFFGGGGGGGGGGGGGGGGGG0
@M03495:530:000000000-LYBTV:1:2106:16146:11679 1:N:0:GTGACGTT+ATCTGGGA
GTCAGCATGTGAGCTTTGGAGTGAAATCTCTTGTCTTAAGGAATAAAGGAAAAAGATTCCGTCGGAGGCTCGGTGCTCTACAGGTTCAACCTTTGTACTCTATTATTGCCTCACATTCCATCTCTTGTGAAAATATATTTGATTGGCTTTTCTGCAGGTTGTTTGCCAGGATTCCAAGACCTCCACTAGAAAACACAATAAACTTTTTGGAAGCTGGACAACTATCTTCATTTTTCAGAAACAGTGAACAA
+
CCCCCFFFFFFFGGGGGGGGGGHHHHGHHHHHHHHHHHHHHGHHHHHHHHHHHHGGHHHHGHHGGGGGGHHGGFGGHHHHHHHHHHHHHHHHHHHHHHHHHHHHHHHGGFHHHHHHHHHHHHHHHHHHHHHHHHHHHHHHHFHHHFCFHHHHHHHHGF<FFDHHHHHHHHHHHHHFHFHHHGHGHHHHHGHHHHHHHGGGFDGFHHHHGGHHCHHHHEHFHHHHHHEHHHHGGGBFGGG0BFGF;FFGGGF
@M03495:530:000000000-LYBTV:1:2106:28330:11682 1:N:0:GTGACGTT+ATCTGGGA
GTCAGCATGTGAGCTTTGGAGTGAAATCTCTTGTCTTAAGGAATAAAGGAAAAAGATTCCGTCGGAGGCTCGGTGCTCTACAGGTTCAACCTTTGTACTCTATTATTGCCTCACATTCCATCTCTTGTGAAAATATATTTGATTGGCTTTTCTGCAGGTTGTTTGCCAGGACTTTCCAAGACCTCCACTAGAAAACACAATAAACTTTTTGGAAGCTGGACAACTATCTTCATTTTTCAGAAACAGTGAAA
+
BCCCCFFFFFFFGGGGGGGGGGHGHHHHHHHHHHHHHHGHHHHGHHHGHHGGHGGGHHHHHHHGGGGGGHEGGFFGHHHHHHHHHHHHHH1FFGHHHB4GHHHHHHHHFGFHFHHGFFHGHBHHHHGFGFFHGHHHFGHFHGFHDHHGGH2HHGHHFGGEG?GFGHEFGHGFHHFFHDGHGGHEHHFFFCGHHFFFC<CEGDFHHHGH0<ACBFHEHHHGHFC;GHB0;CFFFBFGGEBGGGG//F0;CC0
@M03495:530:000000000-LYBTV:1:2106:20603:11712 1:N:0:GTGACGTT+ATCTGGGA
GTCAGCATGTGAGCTTTGGAATTAGCTGGTTTATCAACGGCAAAATATAGATCGGAAGAGCACACGTCTGAACTCCAGTCACGTGACGTTATCTCGTATGCCGTCTTCTGCTTGAAAAAAAAAAAAACAAGTCGGGGTAGGATCCGGTAGGAGCACGTCGGAAATCCGGCGGATCGGTGCAATGTGCAGATCTGAGTGGGTGTATCGAGGACAAAAGACACTCTTAGCCTTCGCCCCGGATTTACTGTCCT
+
BAAAAFFFFFFFGGGGGGGGGGHHHHHHHGHHHHHGHGGGGGEHHHGHFFFHFHFGGGHGHHHHHGHHHFHHHHHHGHHHGHGGHHGGFGHGHGHGFFFHHHGEGHGHHFGFHH0C3FG@?DCF<////<<>1.---<...0<//.---.;0/...-;.---;-00/.-------..;.-//////////////////....-///...--:..../.././9;//////9/.9..-9-9../////9/;9
@M03495:530:000000000-LYBTV:1:2106:14704:11715 1:N:0:GTGACGTT+ATCTGGGA
GTCAGCATGTGAGCTTTGGTCCAGCCTGAGTCCTGGTTTATCAACGGCAAAATATAGATCGGAAGAGCACACGTCTGAACTCCAGTCACGTGACGTTATCTCGTATGCCGTCTTCTGCTTGAAAAAAAAAAATACTACAAGTAAGACTGACCAACAGATAGCGAGATATCTACTATCATGTTTACAACTTAGCACATTCTTGATTAACTTTGTTTTGACACCTACCTCATCATTCAAAAGCTCTCGATAAC
+
BBCCCFFFFFFFGGGGGGGGGGHHHGHHHHHHHHHHHHHHHHHHHGGGGGHHHHHHHHHHHGGGGHHHHHHHGHHHGHHHHHHHHHHHHGHHHGGFGHHFHHHGGHHHHGFFHGHHHHHHHGHHHHGFGCG@0=?11?=11111111=11101>..//=000<-<-.0000;0000;000000000:00000000/00000000000000000///9C000./09.0000000009000/.0009.0/..;
@M03495:530:000000000-LYBTV:1:2106:16164:11717 1:N:0:GTGACGTT+ATCTGGGA
GTCAGCATGTGAGCTTTGGAATTAGTAAATTCGTTGACGACAGAAGGAGCAAGATAACGACCACAGGGAGGGTGGTTTATCAACGGCAAAATATAGATCGGAAGAGCACACGTCTGAACTCCAGTCACGTGACGTTATCTCGTATGCCGTCTTCTGCTTGAAAAAAAAAAGAATTTTAATAGAAAAATTAACCAAAACCAAAAAACATTCAGTTCACTCTATCTAATGTTAATCCCTATAATATTGGACAA
+
BBBBBFFFFFFFGGGF54CGGGHHHHHHHHHFGEGHHHGFGGGHHHHHHEHHHHHHHGGGGEGHFHHGFEEG>FGEFGGHHHHHGGGGGHGHHHHHHHHHGGGGHHFHHHHGGHFGHHHHHFGFFGHHGFEHGDFGHGHGHHFGHHHHGA-FEHHEFDD0G0DGC?--:-.;;;00000;000;;/../0009C.....9..;.-..///9/;//9///99/99///9:/9////;/9//9//://9///;
@M03495:530:000000000-LYBTV:1:2106:20099:11729 1:N:0:GTGACGTT+ATCTGGGA
GTCAGCATGTGAGCTTTGGAATTAGCTGGTTTATCAACGGCAAAATATAGATCGGAAGAGCACACGTCTGAACTCCAGTCACGTGACGTTATCTCGTATGCCGTCTTCTGCTTGAAAAAAAAAAAAAAAAAATAACGAGTATAAAATTATTTTTAATACAGAAAAACATCTGTGTTATATGTATTAACATGTATATCACTTCCTGAAAGACTAGAGCTTACTATTAATGGTACTAGCTCTATATACTATGG
+
DDEEDFFFFFFFGGGGGGGGGGHHHHHHHHHHHHHHHHGGGGGHHHHHHHHHHHGGGGHHHHHHHGHHHGHHHHHHHHHHHHGHHHGGGGHHFHHHGGHHHHGEGHGHHHHHHHHHHHHGGGG<B/<<-<--<010..<..111111001<111:0<1101B00/.<<0:111<::1<1111:111:1110:1<11111<100111001//<000010:10:11111:1111<111:11:111<1111110
@M03495:530:000000000-LYBTV:1:2106:7039:11734 1:N:0:GTGACGTT+ATCTGGGA
GTCAGCATGTGAGCTTTGGAATTAGTAAATTCGTTGACGACAGAAGGAGCAAGATAACGACCACAGGGAGGGTGGTTTATCAACGGCAAAATATAGATCGGAAGAGCACACGTCTGAACTCCAGTCACGTGACGTTATCTCGTATGCCGTCTTCTGCTTGAAAAAAAAAAAAAAAAAAGATCAAAGATAAATCACATATATGTATTAAGTGTATCAGATAGTACTACAGATATGCACAAACACTAGAATCA
+
CDEDDFFFFFFFGGGGGGGGGGHHHHHHHHHHGHHHHHGGGGGHHHHHHHHHHHHHHHGGGGGHHHHGGGGGGGGGGHHHHHHHGGGGGHHHHHHHHHHHGGGGHHHHHHHGHHHGHHHHHHHHHHHHGGHHGGGGHHHHHHGGHHGHGEGHGHHHHHHHHHFHHGGGCDA-9-<-9-..010001/:<1:11000101111:111<111111111101<<1111<<0011111110</....0/0:1111
@M03495:530:000000000-LYBTV:1:2106:16638:11739 1:N:0:GTGACGTT+ATCTGGGA
GTCAGCATGTGAGCTTTGGTTTATCAACGGCAAAATATAGATCGGAAGAGCACACGTCTGAACTCCAGTCACGTGACGTTATCTCGTATGCCGTCTTCTGCTTGAAAAAAAAAAACACAAACGCACGCGGACATACTCACCCGACGCCTTCTTGCGAATATAAAACGATATGTCGCTGTCGCCTACAGATATAATGTGACTACACATTGTGATGTCTGCACAAGTTGCGTCGTCTAGCATTGTAAGTGGTG
+
CBCCCFFFFFFFGGGGGGGGGGHHHHHHGGGGGHHHHHHHHHHHGGGGHHHHHHHGHHHGHHHHHHHHHHHHGGGGGGGGHHGHHHGGHHHHGGGHGHHHHHHHEHHHHGGGC<///0=/0///////---<-00<0000..-;----..:0090--;-.0;0900-...:0;0.....;.....9;000000000000000/0;0000000:090;00000/.00;0:.--:...9;000000000000.
@M03495:530:000000000-LYBTV:1:2106:19735:11742 1:N:0:GTGACGTT+ATCTGGGA
GTCAGCATGTGAGCTTTGGAATTAGTAAATTCGTTGACGACAGAAGGAGCAAGATAACGACCACAGGGAGGGTGGTTTATCAACGGCAAAATATAGATCGGAAGAGCACACGTCTGAACTCCAGTCACGTGACGTTATCTCGTATGCCGTCTTCTGCTTGAAAAAAAAAAAAATAGAACATGAAATCAATACCATAAGCGTAGTACGAATATAAACATGTAAGAGTGACAAGAGAACAGGAAGCAAGTTAA
+
CCCDDFFFFFFFGGGGGGGGGGHHHHHHHHHHGHHHHHGGGGGHHHHHHHHHHHHHHHGGGGGHHHHGGGGGEFGGGHHHHHHHGGGGGHHHHHHHHHHHGGGGHHHHHHHGHHHGHHHHHHHHHHHHGFGHGGGGHHGHHHGGHHHHGCGHGHHHHHHHHFHHHGGGGF@--.0000:/000;000000000:0:000;..-.00....9000::0:0;0::00;00000././00;/../..0;/0000
@M03495:530:000000000-LYBTV:1:2106:11489:11752 1:N:0:GTGACGTT+ATCTGGGA
GTCAGCATGTGAGCTTTGGTCCAGCCTGAGTCCTGGTTTATCAACGGCAAAATATAGATCGGAAGAGCACACGTCTGAACTCCAGTCACGTGACGTTATCTCGTATGCCGTCTTCTGCTTGAAAAAAAAAAAAAATAAATAATTAATAATGATAAGAGTAGTACACGATCACTCAAGTACAACATACAAGTACCAGTACGTACAGTGTGTTAGTACACAGCGATGTCTTCCAGTATCAATAGTGTTTTGCT
+
EDEEEFFFFFFFGGGGGGGGGGHHHGHHHHHHHHHHHHHHHHHHHGGGGGHHHHHHHHHHHGGGGHHHHHHHGHHH?DDBGHHHHHHHHGHHHGGFGHHGHHHGGHHHHGGGHGHHHHHHHHHHHGGGGGCF/<<0<=111<11<1111=1<1110=0<1<11111.-.../11/<0<111109/1<00011111<111./0..11111./1111:110..-<...11:11111111111<111<1</.01
@M03495:530:000000000-LYBTV:1:2106:9065:11755 1:N:0:GTGACGTT+ATCTGGGA
GTCAGCATGTGAGCTTTGGTCCAGCCTGAGTCCTGGTTTATCAACGGCAAAATATAGATCGGAAGAGCACACGTCTGAACTCCAGTCACGTGACGTTATCTCGTATGCCGTCTTCTGCTTGAAAAAAAAAAAAACAAAAAAAAATGTATTGGAACCTGAGTATATCTAATCTGATACCGTGCACATGTATAGGTCCTTGCACTTTAGAAGAAGATTCTGCTATCCGTGCGCATAACGACGATGCTCTCCTC
+
CCDDCFFFFFFFGGGGGGGGGGHHHGHHHHHHHHHHHHHGHHHHHGGGGGHHHHHHHHHHHGGGGHHHHHHHGHHHGHHHHHHHHHHHHGHHHGGFGHHFHHHGGHHHHGGGHGHHHHHHHGHHHHGGGG/</-...00<---:.00:0000000././/00000000000:00;000.....00000;000:000000000:0::000;0//;0000000:;//....-9;..00..-;-...0;00/0/
@M03495:530:000000000-LYBTV:1:2106:8481:11757 1:N:0:GTGACGTT+ATCTGGGA
GTCAGCATGTGAGCTTTGGAGTGAAATCTCTTGTCTTAAGGAATAAAGGAAAAAGATTCCGTCGGAGGCTCGGTGCTCTACAGGTTCAACCTTTGTACTCTATTATTGCCTCACATTCCATCTCTTGTGAAAATATATTTGATTGGCTTTTCTGCAGGTTGTTTGCCAGGACTTTCCAAGACCTCCACTAGAAAACACAATAAACTTTTTGGAAGCTGGACAACTATCTTCATTTTTCAGAAACAGTGAAC
+
CCCCCFFFFFFFGGGGGGGFGGHHHHHHHHHHHHHHHHHHHHHHHHHHHGHHHHGGHHHHHIHGGGGGGHHGGGGGHHHHHHHHHHHHHHHHHHHHHHHHHHHHHHHHHHHHHHHHHHHHHHHHHHHHHHHHHHHHHHHHHHHHHHHHHHHHHGHHGHHHHGHHHHGHHGHHHFHHHHGHHHHHHHGHHHGHHHHHHGGEGDFHHGHGHHGGEHHAGHHHHGHHHHGHGHGGGGGGGGGGGGCFFGBFFG0
@M03495:530:000000000-LYBTV:1:2106:12527:11778 1:N:0:GTGACGTT+ATCTGGGA
GTCAGCATGTGAGCTTTGGATGGTTCTGGTTTATCAACGGCAAAATATAGATCGGAAGAGCACACGTCTGAACTCCAGTCACGTGACGTTATCTCGTATGCCGTCTTCTGCTTGAAAAAAAAAATCAAGCAAAAAACGCACTTCGTTTCTAAACTTTTGTGCAAGTAAAAAATCATTTTTTTAATTTTTATTGGAATATTACCCAACACCAAAAACAATTGCCGTCACAATATCAGCCGATCTCCTGTTAA
+
BABABFFFFFFFGGGGGGFBGGFHBDHFHHHHGHHHHHGGGGAGHFHHHBGFEGEGGGHHHGHHFGFHFGHHHFFHFHGHGHG1GGEECFGE4BGHFGBGB@@FCGEHHEG4?BFFHHHGGGC?0222222@10<//<---->1.00><000</000=0//000000<00<:GHG00000--CB000=990C009;0900;009BF.9..99..:9E9//;9/-.-9.////:////99-9-.////;;:/
@M03495:530:000000000-LYBTV:1:2106:26164:11779 1:N:0:GTGACGTT+ATCTGGGA
GTCAGCATGTGAGCTTTGGAGTGAAATCTCTTGTCTTAAGGAATAAAGGAAAAAGATTCCGTCGGAGGCTCGGTGCTCTACAGGTTCAACCTTTGTACTCTATTATTGCCTCACATTCCATCTCTTGTGAAAATATATTTGATTGGCTTTTCTGCAGGTTGTTTGCCAGGACTTTCCAAGACCTCCACTAGAAAACACAATAAACTTTTTGGAAGCTGGACAACTATCTTCATTTTTCAGAAACAGTGAAC
+
AAAAAF1D1FFDEFGGGEG1E1BAGH3FGGGHH1AFGFGGFD0FGFGHFCBGEHGGGHHF0AEEE?EAEFC//>?FDFBGHDHHHHGGHHHHHFFHHHHFDGHHHGDHH@D1FFGEGDHHHHFHFGH1FFGBBGGHHHFGF22FDCF1FFFFHF121F0F0??CGGHHHAGHHHGHHHHGFFFHHEHHGEHFGHGHHHGCD=<DGHBDGHGC/CGEFHFHHHHEHGGHC0BBFBBGGGFFFB/BFFGGBB9
@M03495:530:000000000-LYBTV:1:2106:9799:11782 1:N:0:GTGACGTT+ATCTGGGA
GTCAGCATGTGAGCTTTGGAGTGAAATCTCTTGTCTTAAGGAATAAAGGAAAAAGATTCCGTCGGAGGCTCGGTGCTCTACAGGTTCAACCTTTGTACTCTATTATTGCCTCACATTCCATCTCTTGTGAAAATATATTTGATTGGCTTTTCTGCAGGTTGTTTGCCAGGACTTTCCAAGACCTCCACTAGAAAACACAATAAACTTTTTGGAAGCTGGACAACTATCTTCATTTTTCAGAAACAGTGAAC
+
BAABBFFFFBFFGGGGGGFFGGHHHGHHHHHHHHHHHHHHHFHHHHHHHHHFHFGGHHHHHHHGGGGGCEHGGEEGHHGHHGGFHHHHGHFHGHHHHHHHHHHFHHHHFFHHHHHHHHFEGHHFHHHGHHHHHHHGHHHHHHGHHGGHHHHHHHHFHHGHFGHHFHHGHHHHHHHGHHGHHGHFHHHGHHHEHFFHHHHGF=GFFFHHHHGGFHHHFHHGFEHFHHFHGGFGGGGEFBFFF9CFGGFFFF9
@M03495:530:000000000-LYBTV:1:2106:26460:11789 1:N:0:GTGACGTT+ATCTGGGA
GTCAGCATGTGAGCTTTGGAATTAGTAAATTCGTTGACTGGTTTATCAACGGCAAAATATAGATCGGAAGAGCACACGTCTGAACTCCAGTCACGTGACGTTATCTCGTATGCCGTCTTCTGCTTGAAAAAAAAAAAAAATTATATTCATGCTTTTTTATCCTATCTTAATCTCTCCAATTTGTTTAAAACCGAATATTTTTTTCTAGTATACCATGCGCTTCTGTCACTCATATTATTTGTCGCCCGGCT
+
DDDDCFFFFFFFGGGGGGGGGGHHHHHHHHHHGHHHHHHHHHHHHHHHHHGGGGGHHHHHHHHHHHGGGGHHHHHHHGHHHGGHHHHHHHHHHHGHHHGGGGHHFHHHGGHGHGGEEHGHHHHHHHHHHHHGCDDC>>--01100000000<<=0<DF.:0;0000;000:0:000/0000000//00000.---9.;0000--/0000000:0:000..-;.0000;0:0/00000:00000...9----
@M03495:530:000000000-LYBTV:1:2106:6133:11798 1:N:0:GTGACGTT+ATCTGGGA
GTCAGCATGTGAGCTTTGGAGTGAAATCTCTTGTCTTAAGGAATAAAGGAAAAAGATTCCGTCGGAGGCTCGGTGCTCTACAGGTTCAACCTTTGTACTCTATTATTGCCTCACATTCCATCTCTTGTGAAAATATATTTGATTGGCTTTTCTGCAGGTTGTTTGCCAGGACTTTCCAAGACCTCCACTAGAAAACACAATAAACTTTTTGGAAGCTGGACAACTATCTTCATTTTTCAGAAACAGTGAAC
+
BBBBBFFFFFFFGGGGGCFGGGHHHHHHHHHHHFHHHHGHHHHHHHHHGHHHGHGGHHGHHFGGGGGCFHHGGGGGHHGHHHHGHHHHHHHHHHHHHHGHHHHHHHHHHHHHHHHHHHHHHGHGHHHHGFHHGHFFHHGHHHGHHHHGHHGHHHHHHHHHHGHHHGFHFEGHHHHHHHHHHHHHGHHHHHHGHBFHCGHGH=<DGEHGHHGGHHHHHHHGHGHHFHHHHHFGFFGGGGGGGGFGGGF0FB0
@M03495:530:000000000-LYBTV:1:2106:4537:11827 1:N:0:GTGACGTT+ATCTGGGA
GTCAGCATGTGAGCTTTGGAGTGAAATCTCTTGTCTTAAGGAATAAAGGAAAAAGATTCCGTCGGAGGCTCGGTGCTCTACAGGTTCAACCTTTGTACTCTATTATTGCCTCACATTCCATCTCTTGTGAAAATATATTTGATTGGCTTTTCTGCAGGTTGTTTGCCAGGACTTTCCAAGACCTCCACTAGAAAACACAATAAACTTTTTGGAAGCTGGACAACTATCTTCATTTTTCAGAAACAGTGAAC
+
BBABBFFFFFFFGGGGGGGGCGHHHHHHHHHHHHHHHHHHHHHHHHHHHHHHHHGGHHHHHHHGGGCGDHHGGGGFHHHHHHHHHHHHHHHHHHHHHHEHHHHHHHHGHHHHHHHHHHHHHHHGHHHGHGHHGGHHHHHGHHHFHCGFHBHGHGHHFHHBHGHHHGHGHHHGFHBGHHFHHH0FHHHHHFHFGHFFFGE<D=DBDGFGHFG@GH/GGFHHHHEHEHCCG0;BFGGGBFFBFB9BGB;FFG9
@M03495:530:000000000-LYBTV:1:2106:21129:11846 1:N:0:GTGACGTT+ATCTGGGA
GTCAGCATGTGAGCTTTGGAGTGAAATCTCTTGTCTTAAGGAATAAAGGAAAAAGATTCCGTCGGAGGCTCGGTGCTCTACAGGTTCAACCTTTGTACTCTATTATTGCCTCACATTCCATCTCTTGTGAAAATATATTTGATTGGCTTTTCTGCAGGTTGTTTGCCAGGACTTTCCAAGACCTCCACTAGAAAACACAATAAACTTTTTGGAAGCTGGACAACTATCTTCATTTTTCAGAAACAGTGAAA
+
CBCCCFFFFFFFGGGGGGGGGGHHHHHHHHHHHHHHHHHHHHHHHHHHHHHHHHGGHHIIHHHGGGGGGHHGGGGGHHHHHHHHHHHHHHHHHHHHHHHHHHHHHHHHHHHHHHHHHHHHHHHHHHHHHHHHHHHHHHHHHEHHHGHHHHHHHHHHHHHHHGHHHHHHHHHHHHHHHHGHHHHHHGHHHGHBGHHHHHHGHDGHHHHHHHGFHFHHHHHHHGHHHHHGHHGGGGGGGGGGGFGGGGFGGE0
@M03495:530:000000000-LYBTV:1:2106:26252:11860 1:N:0:GTGACGTT+ATCTGGGA
GTCAGCATGTGAGCTTTGGAGGGCAAGAAGTGGTTTGGTTTATCAACGGCAAATATAGATCGGAAGAGCACACGTCTGAACTCCAGTCACGTGACGTTATCTCGTATGCCGTCTTCTGCTTGAAAAAAAAAAAAAAGCACGGAGGATATATATGGTGGGACCTCACATCTAGTCAATGTCATCACAGGTGATGATGGCCACACTTCGCGGAGTTGGTGTCGCTCAAGCGAACTGCATACGTCTCGGTGCAG
+
BABCCFFFFFFFGGGGGGGGGGGGGGGHHHDFHFFHGGFHHHGHHHHGGGGGHHHHHHHHHHGGGGHHHHHHHGHHHGHHHHHHGHHHHHGHHHGGFEGHGHHHGGGFHHGECGGFFGHHHHAGFHHGGCF@/---..</---.-.;;0000:00:0:-...:00.000000;0000000000000;.00B000000//9..:/00..----;900;..9.....000..--.009;90.0;///;..-09
@M03495:530:000000000-LYBTV:1:2106:5231:11865 1:N:0:GTGACGTT+ATCTGGGA
GTCAGCATGTGAGCTTTGGAGTGAAATCTCTTGTCTTAAGGAATAAAGGAAAAAGATTCCGTCGGAGGCTCGGTGCTCTACAGGTTCAACCTTTGTACTCTATTATTGCCTCACATTCCATCTCTTGTGAAAATATATTTGATTGGCTTTTCTGCAGGTTGTTTGCCAGGACTTTCCAAGACCTCCACTAGAAAACACAATAAACTTTTTGGAAGCTGGACAACTATCTTCATTTTTCAGAAACAGTGAAC
+
BBBAAFFFFDDBFGGGGGFGGGHFHFHHFHFHHHHGHHHFHHGHHHHHHGHHHHGGHHHHGGGGGGGGCEFGEGFGHFHGHGGFHGHGHGCGHFHHHGHHHHHHHHGFHHHHGHHGHHHHGFHGHHHHHFBGGGHHHHFHHHHHGGEHGGHHHEHHB0GHGDFHHH22G/CGHHHHFHF10FFFFHFHHHG11F0F.C<.D0D0DHFGFBCC/G/CCC/.FBCHHHHFHHGFFFFF;/C0CFFC/C0;9B9
@M03495:530:000000000-LYBTV:1:2106:12440:11886 1:N:0:GTGACGTT+ATCTGGGA
GTCAGCATGTGAGCTTTGGAGTGAAATCTCTTGTCTTAAGGAATAAAGGAAAAAGATTCCGTCGGAGGCTCGGTGCTCTACAGGTTCAACCTTTGTACTCTATTATTGCCTCACATTCCATCTCTTGTGAAAATATATTTGATTGGCTTTTCTGCAGGTTGTTTGCCAGGACTTTCCAAGACCTCCACTAGAAAACACAATAAACTTTTTGGAAGCTGGACAACTATCTTCATTTTTCAGAAACAGTGAAA
+
CCBCCFFFFFFFGGGGGGGGGGHHHHHHHHHHHHHHHHHHHHHHHHHHHHHHHHGGHHIHHHHGGGGGGHHGGGGGHHHHHHHHHHHHHHHHHHHHHHHHHHHHGHHHHHHHHHHHHHHHHHHHHHHHHHHHHHHHHHHHHHHHGAGHHHHHHHHGHGHHHGHHHHHHHHHHHHHHHGHHHHHHHHHHHHGFHFGHFHHGGDDHHHHHHHGGHHHGHHHHHHHHHFHHHGFGGGGGGGFGGFFGGGBFFF0
@M03495:530:000000000-LYBTV:1:2106:11339:11893 1:N:0:GTGACGTT+ATCTGTGA
GTCAGCATGTGAGCTTTGGTCCAGCCTGAGTCCTGGTTTATCAACGGCAAAATATAGATCGGAAGAGCACACGTCTGAACTCCAGTCACGTGACGTTATCTCGTATGCCGTCTTCTGCTTGAAAAAAAAAATGGAGACATTGCGTGATGTTGACGCAATCGGAATTCCCAGTGTAGCAGTTAAATGTTAAGATATTTGGAAGAACCTCGTTGGCTAGATCGCCACCCTGGGTTACAACGTACACCTGCGCC
+
BBBB@FFFFFFFFGGGGGGGGGHHHGHHHHGHHHHHGHHHHHGGHGGGGGGHHHHHGHHHHGGGGHHHHHHHGHHH1DDBGGGHHHGHHGHHHGGEFHHGHHHFGHHHFGEGHGHHHHHHHHHF3FBGB@D011<01/0?1?1/...0111111.><<<0<C...000000/0<;;B0:000<;000000000009C;0/0/.//.//;.././/;9000.....;..:../9;////;....9///.--.
@M03495:530:000000000-LYBTV:1:2106:5642:11905 1:N:0:GTGACGTT+ATCTGGGA
GTCAGCATGTGAGCTTTGGAGTGAAATCTCTTGTCTTAAGGAATAAAGGAAAAAGATTCCGTCGGAGGCTCGGTGCTCTACAGGTTCAACCTTTGTACTCTATTATTGCCTCACATTCCATCTCTTGTGAAAATATATTTGATTGGCTTTTCTGCAGGTTGTTTGCCAGGACTTTCCAAGACCTCCACTAGAAAACACAATAAACTTTTTGGAAGCTGGACAACTATCTTCATTTTTCAGAAACAGTGAAC
+
CCCCCFFFFFFFGGGGGGGGFGHHGHHHHHHHHHHHHHHHHHHHHHHHHHHHHHGGHHHHHHHGGGGGGHHGGEFGHHGHHHFHHHHHHHHHHHHHHHHHHGHHHHHHHHHHHHHHHHHHGGHHHHHHGGHHHHHHHHHGHHHHHEGFHFGHGHHHHHHHHGHHHHHHHEHHHHHHGHGHGHHHHHHHHHGDFGHFFGHEHGGGHHEHHHGGHHHHHHHHHGHHHHFHHHGGGFGGGGGGGFGGFGB0;F0
@M03495:530:000000000-LYBTV:1:2106:17800:11909 1:N:0:GTGACGTT+ATCTGGGA
GTCAGCATGTGAGCTTTGGAGTGAAATCTCTTGTCTTAAGGAATAAAGGAAAAAGATTCCGTCGGAGGCTCGGTGCTCTACAGGTTCAACCTTTGTACTCTATTATTGCCTCACATTCCATCTCTTGTGAAAATATATTTGATTGGCTTTTCTGCAGGTTGTTTGCCAGGACTTTCCAAGACCTCCACTAGAAAACACAATAAACTTTTTGGAAGCTGGACAACTATCTTCATTTTTCAGAAACAGTGAAC
+
AAA3ACFFFDF5FGFFEFFGGGFHGHHHHGHHHGFGGHBBG3GHFHHFGHHHB2EFHHHFGHHE?0A0EFFEC>EGFFHBHHFFHHFHHDFCEGHE4FF3GGFEDEDHFFGHHGFHFHF4FDHHFHFFFBGFHHHHGHHFHHFH1B0CC0BFGGDFG0FG0ECGHHBGHG/<GG1FFBDGCCFHFHHCFHGHHHHFGGEEF00DDDDFHFCGHEG.CHFFGFAGG/;GBFGBFB0BCBFFGBB9BBC9B00
@M03495:530:000000000-LYBTV:1:2106:5583:11925 1:N:0:GTGACGTT+ATCTGGGA
GTCAGCATGTGAGCTTTGGTCCAGCCTGAGTCCTGGTTTATCAACGGCAAAATATAGATCGGAAGAGCACACGTCTGAACTCCAGTCACGTGACGTTATCTCGTATGCCGTCTTCTGCTTGAAAAAAAAAACACATACTTATACTCAGGAGAGTAAAGTCGAAATAACATGTTAGAAGAGAAAAGCGTACATAGTTAGCGAAAGTACTATGGGCAGAAGAAAACGCATTAGAGAGAGTTATGCAGAGTGAT
+
CCCCCFFFFFFFGGGGGGGGGGHHHGHHHHGHHHHHHHHHHHHHHGGGGGHHHHHHHHHHGGEFGHHHHHHHGHHHCFGGHHHHHHHHHGHHHGGFGHHHEHHFGHHFFGFGHGHHHHHHGHHHHHGGGF@//=?1?11111111111>1...><1<=11.<...00<000=0<00000./00/;....-.000;0;C0--:-.0;000000../../;09//:-:-..:0090...0:0000;:B.0009
@M03495:530:000000000-LYBTV:1:2106:8641:11931 1:N:0:GTGACGTT+ATCTGGGA
GTCAGCATGTGAGCTTTGGAGTGAAATCTCTTGTCTTAAGGAATAAAGGAAAAAGATTCCGTCGGAGGCTCGGTGCTCTACAGGTTCAACCTTTGTACTCTATTATTGCCTCACATTCCATCTCTTGTGAAAATATATTTGATTGGCTTTTCTGCAGGTTGTTTGCCAGGACTTTCCAAGACCTCCACTAGAAAACACAATAAACTTTTTGGAAGCTGGACAACTATCTTCATTTTTCAGAAACAGTGAAC
+
CCCCCFFFFFFFGGGGGGGGGGHHHHHHHHHHHHHHHHHHHHHHHHHHHHHHHHGGHHHHHHHGGGGGGHHGGGGGHHHHHHHHHHHHHHHHHHHHHHHHHHHHHHHHHHHHHHHHHHGHHHHHHHHHHHHHHGHHHHHHHFHHFGHHHFHHHHHGBHHHHGHHHH2FCGHHHHHGHGGHHHHGHEHGGBGGGHHHHGFEGDH=G0GHHHGGBCGHFHFFHHGGGFHHGHGGGGGGGGGGEFCFGB9FGF0
@M03495:530:000000000-LYBTV:1:2106:6844:11934 1:N:0:GTGACGTT+ATCTGGGA
GTCAGCATGTGAGCTTTGGTCCAGCCTGAGTCCCTGGTTTATCAACGGCAAAATATAGATCGGAAGAGCACACGTCTGAACTCCAGTCACGTGACGTTATCTCGTATGCCGTCTTCTGCTTGAAAAAAAAAACATCGTGGGTGTGACCCAGCATTAGGTTTGATAACTCAAGATAGATAAATAGTGCATGACTCACTGTACACCGACACAGCTTGGACCGTCGCCTCATGCTTAATACTCACTCTACCACA
+
CBCCCFFFFFFFGGGGGGGGGGHHHGHHHHHHHHHHHHHHHHHHHHGGGGGHHHHHHHHHHHGGGGHHHHHHHGHHHGHHHHHHHHHHHHGHHHGGGGHHFHHHGGHHHHGGGHGHHHHHHGGFHHHGGGG@//=1/=0/-..-.111<.../00=0=<<=.0000<=00000:0000;0000:0000000000000000000/-:---/..00/.0:9-..--...000000090900:0900;000009
@M03495:530:000000000-LYBTV:1:2106:18982:11952 1:N:0:GTGACGTT+ATCTGGGA
GTCAGCATGTGAGCTTTGGAATTAGCTGGTTTATCAACGGCAAAATATAGATCGGAAGAGCACACGTCTGAACTCCAGTCACGTGACGTTATCTCGTATGCCGTCTTCTGCTTGAAAAAAAAAAAACTTTACGCACAAACATTATAATCATAAATAAACATGAATGAACTAGTACACCAATAAACATGAGACTTCACGAACAATCTGATAGGCACGCATATGATTGAATAACAAGACATAACTCTCTTCAC
+
AAA?AFFFFDFFGGGFGGGGGGFHFBGGFHHHFHHHHHGGGGGHHHFHHHHHFGFAFGCAGHHHHECEFFFGHGHHHFHHGFGFEGFFFFHE4BFFFGHHFGEFGHGGHBGFFFFGGHGFC/B<///1?111///--00.<F11FBF10000=000000=0/000000:0000:::0:../000:00/000:00;F09A.--90/0000;09/:..--.:B//9;//://////...///;/////9////
@M03495:530:000000000-LYBTV:1:2106:23463:11956 1:N:0:GTGACGTT+ATCTGGGA
GTCAGCATGTGAGCTTTGGAGTGAAATCTCTTGTCTTAAGGAATAAAGGAAAAAGATTCCGTCGGAGGCTCGGTGCTCTACAGGTTCAACCTTTGTACTCTATTATTGCCTCACATTCCATCTCTTGTGAAAATATATTTGATTGGCTTTTCTGCAGGTTGTTTGCCAGGACTTTCCAAGACCTCCACTAGAAAACACAATAAACTTTTTGGAAGCTGGACAACTATCTTCATTTTTCAGAAACAGTGAAC
+
CCCCCFFFFFFFGGGGGGGGGGHHHHHHHHHHHHHHHHHHHHHHHHHHHHHHHHGGHIIIHIHGGGGGGHHGGFGGHHHHHHHHHHHHHHHHHHHHHHHHHHHHHHHHHHHHHHHHHHHHHHHHHHHGHGHHHHHHHHHHHEHHHHHHHHHHHHHHHGHHHGHHHHHHHHHHHHHHHHHHGGHHHHHHHHGHHHHHHHHCGDGFHHHHHHFGHHFEGHBCCGHHHHHHGHGEGGGGGGGGGGBFGGGFFF0
@M03495:530:000000000-LYBTV:1:2106:22354:11961 1:N:0:GTGACGTT+ATCTGGGA
GTCAGCATGTGAGCTTTGGAACAGGGAGGGTGGTTTATCAACGGCAAAATATAGATCGGAAGAGCACACGTCTGAACTCCAGTCACGTGACGTTATCTCGTATGCCGTCTTCTGCTTGAAAAAAAAAAAAAAATCAGTGCAGCCTGACTACGTAGCGTTAGCGGGTAGGGGATTCTGTCTAGTTTGCTATAGCTCCTTTGAGGCATCTGTTCGACACGTCTGACCACCGTATGTCCGTCTCTGAGTATCAA
+
CCCDDFFFFFFFGGGGGGGGGGHHHGGGGGEFGEGHHHHHHHGGGGGHHHHHHHHHHHGGGGHHHHHHHGHHHGHHHHHHHHHHHHGHHHGGGGHEHFGHGGHHHHGGGHGHHGHHHFFFHHGGGGGC/<---.<00==0000:/.//00/..0..-...:09:-:-......;000:000;00000;000000:0;000:./..;/0:0;0.9..9.:./.0:;0.9..../:00..../00000:0000
@M03495:530:000000000-LYBTV:1:2106:14856:11971 1:N:0:GTGACGTT+ATCTGGGA
GTCAGCATGTGAGCTTTGGAATTAGCTGGTTTATCAACGCAAAATATAGATCGGAAGAGCACACGTCTGAACTCCAGTCACGTGACGTTATCTCGTATGCCGTCTTCTGCTTGAAAAAAAAAAAAAATCAGAACAAGAAGTTACTGCCCGAGCAGCACCATCCTACACCCATGCACGGGCCTGTATGGTCTTGGGCGTATCTATCGGTCAGGGCTCTCACACGTAAGTACTACCATACCGAGCCAAGTTAC
+
BABCBFFFFFFFGGGGGGGGGGHHHHHHHHHHHHHHHHGGGGEHHHHHHHHHGGGGGHHGHHHHGGHHGHHHHHHHHHHHHGGHHGGFGHGHHHHFGHHHHGFFHGHHHHHHHGGBGHEC@B@<//<011<1100>000<1<1>==0/..-<<-//....00.00:;//..//009.9---99CB009;0;0009.---..:00099..9//.9..:00000-./.;;090:0/000;/..---//.:09;
@M03495:530:000000000-LYBTV:1:2106:15756:11974 1:N:0:GTGACGTT+ATCTGGGA
GTCAGCATGTGAGCTTTGGAATTAGTAAATTCGTTGACGACAGAAGGAGCAAGATAACGACCACAGGGAGGGTGGTTTATCAACGGCAAAATATAGATCGGAAGAGCACACGTCTGAACTCCAGTCACGTGACGTTATCTCGTATGCCGTCTTCTGCTTGAAAAAAAAAAAACTAACATAGAATACAATACAAACAACTCCACCTGAGTGTAACAACACCAGCTCAGTACCACAACTTAACAGATCTATTA
+
CCCCCFFFFFFFGGGGGGGGGGHHHHHHHHHHGHHHHHGGGGGHHHHHHHHHHHHHHHGGGGGHHHHGGGGGEFGGGHHHHHHHGGGGGHHHHHHHHHHHGGGGHHHHHHHGHHHGHHHHHHHHHHHHGHGHGGGGHHHHHHGGHHHHGFGHGHHHHHHHEGFHHGCCCA-;.000000000;000000;0000....;0:0/..///000000:0.......000/009000...9000000/00900;0
@M03495:530:000000000-LYBTV:1:2106:24762:11985 1:N:0:GTGACGTT+ATCTGGGA
GTCAGCATGTGAGCTTTGGAGTGAAATCTCTTGTCTTAAGGAATAAAGGAAAAAGATTCCGTCGGAGGCTCGGTGCTCTACAGGTTCAACCTTTGTACTCTATTATTGCCTCACATTCCATCTCTTGTGAAAATATATTTGATTGGCTTTTCTGCAGGTTGTTTGCCAGGACTTTCCAAGACCTCCACTAGAAAACACAATAAACTTTTTGGAAGCTGGACAACTATCTTCATTTTTCAGAAACAGTGAAC
+
BBBBBFFFF5DFGGGGGGGGGGGHFGHHHGHHHHHHHHHHHHHHHHHHHHHHHHGGHHHHHHHGGGGGGHGGGEEGHHHHGHHHHHGHHHHHHHHHHFHFHHHHHHHHHGHHHHGHHHHHHHHGHHHHHHHHEGFHHHHHH4FHGGHHHGHHHDGFBFHHGGHHHHGHGHFHGHHHGHHHHHHEHGFHHEHGHHHCECGGG<DFGHHHHHGGFGGFHHHHHCHHHHHHHHGFGGGGGGGGGBCFBF;BFC0
@M03495:530:000000000-LYBTV:1:2106:22686:11992 1:N:0:GTGACGTT+ATCTGGGA
GTCAGCATGTGAGCTTTGGAGTGAAATCTCTTGTCTTAAGGAATAAAGGAAAAAGATTCCGTCGGAGGCTCGGTGCTCTACAGGTTCAACCTTTGTACTCTATTATTGCCTCACATTCCATCTCTTGTGAAAATATATTTGATTGGCTTTTCTGCAGGTTGTTTGCCAGGACTTTCCAAGACCTCCACTAGAAAACACAATAAACTTTTTGGAAGCTGGACAACTATCTTCATTTTTCAGAAACAGTGAAC
+
BBBBBFFFFFFFGGGGGGGGGGHFHHHHHHHHHHHHHHHHHHHHHHHHHHHHHHGGHGHHHHHGGGGGGHGECEEFGGHHFHHHHHHHHHHHHHHHHHHHHHHHGHHGHHFHHFHHHHGHHHHHHHHGHHHHHHHHHHHHHEHHFGFFHHHHHFFHHHHHHGGHHHHHHHHHHHGHHHHFCCHHHHHGHHHHHHGBGHHGGGHFHFHHHGGGHHHGHHECHFGHFGHGHFGGGGGGGGGGGFGGGGGGBF0
@M03495:530:000000000-LYBTV:1:2106:27860:11999 1:N:0:GTGACGTT+ATCTGGGA
GTCAGCATGTGAGCTTTGGAGTGAAATCTCTTGTCTTAAGGAATAAAGGAAAAAGATTCCGTCGGAGGCTCGGTGCTCTACAGGTTCAACCTTTGTACTCTATTATTGCCTCACATTCCATCTCTTGTGAAAATATATTTGATTGGCTTTTCTGCAGGTTGTTTGCCAGGACTTTCCAAGACCTCCACTAGAAAACACAATAAACTTTTTGGAAGCTGGACAACTATCTTCATTTTTCAGAAACAGTGAAC
+
BBBBBFFFFBFFFGGFGFCGGGF5GHGHHGHHHGFHHHFHHHHFFHFBDGGAF2EFGHHHHHHGGECEEGHGGEGGHHFFHFHHDBDFDHAGHHHGDGHHGHGFHHHGFHHHGHHGHHGHHHHHHGHFFHGGGFFFHHHGHFGHHHHHHEHDGGHHHEGFFDEHHHBGHCFGHHGHHFHHHHGFHHHHGFCGGFGFACGEHGDGHHHFGFCDHHHHHHHGHGFEHHHHHHGGGBFFGFFGGGFBGGFFBB0
@M03495:530:000000000-LYBTV:1:2106:8358:12000 1:N:0:GTGACGTT+ATCTGGGA
GTCAGCATGTGAGCTTTGGTTTATCAACGGCAAAATATAGATCGGAAGAGCACACGTCTGAACTCCAGTCACGTGACGTTATCTCGTATGCCGTCTTCTGCTTGAAAAAAAAAAAAAAAAAAACATTATGAATATTTAATGCAACTACACAAGTCATACATCTACACGAGCACAATACAACTCTGAGATCGATGACAGTCAAGAGATACAAACAACTAACAACACACATACTGTTTAGACTACACAACAAA
+
CDDDEFFFFFFFGGGGGGGGGGHHHHHHGGGGGHHHHHHHHHHHGGGGHHHHHHHGHHHGHHHHHHHHHHHHGHHHGGGGHHFHHHGGHHHHGGGHGHHHHHHHHHHHHGGGCB<><</----..0111111111<111111110:000/0:.11111<0<11111/.-<-<.//01000000:1<1110<..11000000100./<11<00..9.000000..9...0<011111110:10/0/0..<..
@M03495:530:000000000-LYBTV:1:2106:27926:12005 1:N:0:GTGACGTT+ATCTGGGA
GTCAGCATGTGAGCTTTGGTGGATGTGGAATGTGTGCGATCCATGAGCATCATCCAGACCTGGTTTATCAACGGCAAAATATAGATCGGAAGAGCACACGTCTGAACTCCAGTCACGTGACGTTATCTCGTATGCCGTCTTCTGCTTGAAAAAAAAAAAAACCAACATAATTATTTGGTGTTTCTGCAGTCTGGTAACATAACACAGAGTAGAGCATGACACGGTCTATTATGCTCTGGCAGCAGCATCCC
+
BBBBBFFFFDFFGGGGGGGFFGEGHHHHHHHHFGGHHGGHGGHHHHHHGHHHHHHHHHGHHHHGHGHHHHGHGGGGGHHHHHGHHGHHGGGGHHHHHHHGHHHGGFGGHHFHHHHHGFFHGEFGFFBDFHFDHHHHG/BCFHFGG2FG0<FHA@CCC<---....../0000:00009;.../00000/0990;09000000;0/..;/000//;//:;///.-;9A/////////:///9......///.
@M03495:530:000000000-LYBTV:1:2106:25905:12009 1:N:0:GTGACGTT+ATCTGGGA
GTCAGCATGTGAGCTTTGGTCCAGCCTGAGTCCTGGTTTATCAACGGCAAAATATAGATCGGAAGAGCACACGTCTGAACTCCAGTCACGTGACGTTATCTCGTATGCCGTCTTCTGCTTGAAAAAAAAAAAAACAAACAGTGCTGTGTTTAGTTATAGTTCCTGCTAGCAGCAAGTCCAAAGACAATAGTGTCACACAGACTATAGATCTCGTGTGAAGCCACTCAGGATCGTGCGATTACAACGTCAAG
+
CCCCCFFFFFFFGGGGGGGGGGHHHGHHHHGHHHHHHHHHHHHHHGGGGGHHHHHHHHHHHGGGGHHHHHHHGHHHGHHHHHHHHHHHHGHHHGGFGHHHHHHGGHHHHGGGHGFFHHHHHHHHHHGGG@D><<...0.<0111=0=/0//000000<0<0000000;0000/.//:000;0///:/00090000000..:.0000000000...:.0000.//0//0/00/./.9-....0000-9...0
@M03495:530:000000000-LYBTV:1:2106:5387:12025 1:N:0:GTGACGTT+ATCTGGGA
GTCAGCATGTGAGCTTTGGAGTGAAATCTCTTGTCTTAAGGAATAAAGGAAAAAGATTCCGTCGGAGGCTCGGTGCTATACAGGTTCAACCTTTGTACTCTATTATTGCCTCACATTCCATCTCTTGTGAAAATATATTTGATTGGCTTTTCTGCAGGTTGTTTGCCAGGACTTTCCAAGACCTCCACTAGAAAATACAATAAACTTTTTGTAAGCTGGACAACTATATTCATTTTTCAGAATCAGTCAAC
+
AAAAA1@BB@D31BFFGGGF1AFFH3DFF33AE1FG3B3F1DA1GDF1GGHGHHGA1DF2FFG/AA?/AAF//E//122DGHHC@@EGH10CD@1BGB2BBBFDFD2@@1GHHFHEFB2B>B>122B>CH211>GHHHHHHHH21B0BFGFDBB1FGC<FFAGHH1<<1<C<0?<FFFFH0?0<<.><FHBFG1<1>1>000<0<DG0D0A/<=G00</..::GF/C0C0:00C00;9CFC90;00;0000
@M03495:530:000000000-LYBTV:1:2106:25405:12039 1:N:0:GTGACGTT+ATCTGGGA
GTCAGCATGTGAGCTTTGGAGTGAAATCTCTTGTCTTAAGGAATAAAGGAAAAAGATTCCGTCGGAGGCTCGGTGCTCTACAGGTTCAACCTTTGTACTCTATTATTGCCTCACATTCCATCTCTTGTGAAAATATATTTGATTGGCTTTTCTGCAGGTTGTTTGCCAGGACTTTCCAAGACCTCCACTAGAAAACACAATAAACTTTTTGGAAGCTGGACAACTATCTTCATTTTTCAGAAACAGTGAAC
+
CBCCCFFFFFFFGGGGGGGGGGHHHHHHHHHHHHHHHHHHHHHHHHHHHHHHHHGGHIIHHIHGGGGGGHHGGGGGHHHHHHHHHHHHHHHHHHHHHHHHHHHHHHHHHHHHHHHHFHHHHHHHHHHHHHHHHHHHGHHHHHHHHGHHHHHHHHHHHHHHHGHHHHHHHHHHHHHHHHHHHHGHHHHHGHHFBGHHGHHGHDDFHHFHHHGGFHHHHHHHHHHHHHHHHHHGGFGGGGGGG0BGGGFGGF0
@M03495:530:000000000-LYBTV:1:2106:7646:12044 1:N:0:GTGACGTT+ATCTGGGA
GTCAGCATGTGAGCTTTGGAAATTAGTAAATTCGATAACGACCACAGGGAGGGTGGTTTATCAACGGCAAAATATAGATCGGAAGAGCACACGTCTGAACTCCAGTCACGTGACGTTATCTCGTATGCCGTCTTCTGCTTGAAAAAAAAAAAAAAATACATTAAATAACCATCATAAAATACTTACTATTCACACATTCGTGTTGAGTCTCATAATCTAGTGCTGTACTCTATCACACTCTAGAGCTGACA
+
DDDDDFFFFFFFGGGGGGGGGGHHHHGHHHHHHGHHHGHGGGGGHHHHGGGGGEFGGGHHHHHHHGGGGGHHHHHHHHHHHGGGGHHHHHHHGHHHGHHHHHHHHHHHHGHHHGGGGGHHHHHGGHHHHGGGHGHHHHHHHHHHHHGGG@E<:;--.0:::000;0000000000;000;00:0000000000;090000/....00:000000000000000;0000:0:;000000//000000;00/0
@M03495:530:000000000-LYBTV:1:2106:22429:12045 1:N:0:GTGACGTT+ATCTGGGA
GTCAGCATGTGAGCTTTGGAGGGCAAGAAGTGTGGTTTATCAACGGCAAATATAGATCGGAAGAGCACACGTCTGAACTCCAGTCACGTGACGTTATCTCGTATGCCGTCTTCTGCTTGAAAAAAAAAAAAACATGTGAGAAGATGTCAAGTCGTGTCATGAATGGAGAAACAAGGAGCAAAGGTCAAATCAGTAGTGGAAGGGAGGAGATAAATAGTGATTAAGCAGTGGTAGTATCTACGTGTACTGCG
+
DDEEEFFFFFFFGGGGGGGGGGGGGGGHGHGHGHGHGHHHHHHHGGGGGHHHHHHHHHHGGGGHHHHHHHGHHHGHHHHHHHHHHHHGHHHGGGGHEFGHHGGHHHHGFGHGGHHHHHHHGHHHGGGGD/>>.>11111111<011=111011..../1111:<100/0:://./.....<0//<::<:100011<:/.00/...9-<<./1111101111111101/<0/:110111111.</:/1111<
@M03495:530:000000000-LYBTV:1:2106:16833:12059 1:N:0:GTGACGTT+ATCTGGGA
GTCAGCATGTGAGCTTTGGAGTGAAATCTCTTGTCTTAAGGAATAAAGGAAAAAGATTCCGTCGGAGGCTCGGTGCTCTACAGGTTCAACCTTTGTACTCTATTATTGCCTCACATTCCATCTCTTGTGAAAATATATTTGATTGGCTTTTCTGCAGGTTGTTTGCCAGGACTTTCCAAGACCTCCACTAGAAAACACAATAAACTTTTTGGAAGCTGGACAACTATCTTCATTTTTCAGAAACAGTGAAC
+
CCDDDFFFFFFFGGGGGGGGGGHHHHHHHHHHHHHHHHHHHHHHHHHHHHHHHHGGHHHHHHHGGGGGGHHGGEEGHHHHHHHHHHHHHHHHHHHGHHHGHHHHHHHHHHHHGHHHHHHHHHHHHHHHHHHHHHHHHHHHHHHHHHHHHHHHHHHHHHHHHFHHHGHHHHHHHHHHHHDHHGHHHGHHHHGFGHHGHHHGHDGHHHHHHHGGHHHHHHEGHHHHHHFHHFGGGGGGGGGGGGGGGGCFFF0
@M03495:530:000000000-LYBTV:1:2106:27418:12078 1:N:0:GTGACGTT+ATCTGGGA
GTCAGCATGTGAGCTTTGGAGTGAAATCTCTTGTCTTAAGGAATAAAGGAAAAAGATTCCGTCGGAGGCTCGGTGCTCTACAGGTTCAACCTTTGTACTCTATTATTGCCTCACATTCCATCTCTTGTGAAAATATATTTGATTGGCTTTTCTGCAGGTTGTTTGCCAGGACTTTCCAAGACCTCCACTAGAAAACACAATAAACTTTTTGGAAGCTGGACAACTATCTTCATTTTTCAGAAACAGTGAAA
+
BBBBBFFFF5BFGCGGGGCGGGFFHGHHHHHHHHHHHHFFHHHHHHHHHHHGFHGGHHHHHGHGGGGGGEGGFEEGHHHHHHGBGGHHHHHHHHHHGFFHHGHHHHHHFDGHHHHHHGHHHGGHHHHHHFHHFGGFHHHHGGFHGHBHHFFHHGB?GCGHGDGHEHHHGEGHHHGHHFHHHH0>FAHGHHGHHHFFGHHGG=00<DDG=GGFF0GEFHHEHFFGGGHFHHGGGGGGGGGGGGGGGG;FGG0
@M03495:530:000000000-LYBTV:1:2106:26213:12082 1:N:0:GTGACGTT+ATCTGGGA
GTCAGCATGTGAGCTTTGGAATTAGTAAATTCGTTGACGACAGAAGGAGCAAGATAACGACCACAGGGAGGGTGGTTTATCAACGGCAAAATATAGATCGGAAGAGCACACGTCTGAACTCCAGTCACGCGACGTTATCTCGTATGCCGTCTTCTGCTTGAAAAAAAAAAAGGAAACACTGAACTCGTCGTTACGTGGGTTCGACTCAAAAGATCTGGGACTGCGCAGTGATGCTAGGCTCCGAGCTGCAG
+
AAAAAF1BDFFFF1AFGGGCGFF1A3DGBFBFG00GGH0FEGCFBGCACGEFFF1EF1/FA?/FAGHEBEEE??E/?CGHFGFF?////CEBGEFDHHBG///?FGCGGFHG0/BC1DF1FG11FFBG/0>/<@-.>.1>GHF?GBDF-.-<.00<0DGB.CGFF?CG@--..;////.0/:////---9-----99:-9-----;-9///9-/////-----/-9-9-//9//;//-/;-9---;9;/9/
@M03495:530:000000000-LYBTV:1:2106:24882:12083 1:N:0:GTGACGTT+ATCTGGGA
GTCAGCATGTGAGCTTTGGAGTGAAATCTCTTGTCTTAAGGAATAAAGGAAAAAGATTCCGTCGGAGGCTCGGTGCTCTACAGGTTCAACCTTTGTACTCTATTATTGCCTCACATTCCATCTCTTGTGAAAATATATTTGATTGGCTTTTCTGCAGGTTGTTTGCCAGGACTTTCCAAGACCTCCACTAGAAAACACAATAAACTTTTTGGAAGCTGGACAACTATCTTCATTTTTCAGAAACAGTGAAC
+
BBBBBFFFFFFFGGGGGFGCGGFGHHGHHHHHGHGHHHHHHHGHHHGGHHHFHHGGHHHGFHHGGGGGGHHGGGFGHHHHHHHGBGFGHHHHHHHHHFHHHHHHHHHHHHHHHHGHHGGFHHHHHHHHHGFHFHHHGHEFGGHHHHFFHHHHGHHFHHHHHGHHGFFHHHHHHHGHBHGH0FGHGHFHHHHBGHHGHHHGG0<<GFHGFHCDBCCHHHHAHFGEGFFGFGGBBBFBFFE0BCCFGG90B09
@M03495:530:000000000-LYBTV:1:2106:15422:12089 1:N:0:GTGACGTT+ATCTGGGA
GTCAGCATGTGAGCTTTGGTCCAGCCTGAGTCCTGGTTTATCAACGGCAAAATATAGATCGGAAGAGCACACGTCTGAACTCCAGTCACGTGACGTTATCTCGTATGCCGTCTTCTGCTTGAAAAAAAAAAAAATTACTAGAGTTGTTCAATTAAGTATGGTTGGGTACTATCTGCCGCACATGCTAAATATACAGAATACAGTTCTGGTCCGAACCTACTAGCAAAAACTGATATTATTTTATGCCAATG
+
BBBBBFFFFFFFGGGGGGGGGGHHHGHHHHHHHHHHHHHHHHHHHGGGGGHGHHHHHHHHHGGGGHHHHHHHGHHHGHHHHHHHHHHHHGHHHGGFFHHHHHHGGHHHHGGGHGHHHGHHHHHHHHGG@D@><-011>=1=11<111.<00=<000<000/0=.-::;C00000:00--:-;;00000;;00;9099/00:00;;00000;0-.;--.//////9;/.../////9/9//9///////99/
@M03495:530:000000000-LYBTV:1:2106:3677:12107 1:N:0:GTGACGTT+ATCTGGGA
GTCAGCATGTGAGCTTTGGACTCCTGACTGGTTTATCAACGGCAAAATATAGATCGGAAGAGCACACGTCTGAACTCCAGTCACGTGACGTTATCTCGTATGCCGTCTTCTGCTTGAAAAAAAAAAAAAAGACAAAAATAAGAAAGACTAACAGATTATCTGACTATTGACATGAAAATACAGTCATCCCTCGACATACACATAACTATTCAGTATATCCTGAATATAATTCTAAAAACACTGTACGAGAA
+
CCCDCFFFFFFFGGGGGGGGGGHHHHHHHHHHHHHHHHHHGGGGGHHHHHHHHHHHGGGGHHHHHHHGHHHGHHHHHHHHHGHHGHHHGGGGHHHHHHGGHHHHGGGHGHHHHHHHHGHHHGGB/B/>/-..00000.000000/0//000000/0:0:000:00000000:0000000<<00=<0000.0<-.-..00<0000000000:00000000<00:0:0000000000:<0...00:00.<...
@M03495:530:000000000-LYBTV:1:2106:14181:12111 1:N:0:GTGACGTT+ATCTGGGA
GTCAGCATGTGAGCTTTGGAATTAGTAAATTCGTTGACGACAGAAGGAGCAAGATAACGACCACAGGGAGGGTGGTTTATCAACGGCAAAATATAGATCGGAAGAGCACACGTCTGAACTCCAGTCACGTGACGTTATCTCGTATGCCGTCTTCTGCTTGAAAAAAAAAAAAAAAAATAAATATAAATGTCAGTCACATATGTATCAGGAGAGTATGTTGAACTATCACATGGTCGAAATGTTCACACAAG
+
DDDDDFFFFFFFGGGGGGGGGGHHHHHHHHHHGGHHHHGGGGGHHHHHHHHHHHHHHHGGGGGHHHHGGGGGFGGGGHHHHHHHGGGGGHHHHHHHHHHHGGGGHHHHHHHGHHHGHHHHHHHHHGHHGGHHGGFGHHFHHHGGHHHHGEGHGHHHHHHHFGHHHGGGG?;:9----.00;00000:00:00::000:0:00:0000000...0:;00:0000000000000;00--..900000000.;.
@M03495:530:000000000-LYBTV:1:2106:23263:12115 1:N:0:GTGACGTT+ATCTGGGA
GTCAGCATGTGAGCTTTGGAATTAGTAAATTCGTTGACGACAGAAGGAGCAAGATAACGACCACAGGGAGGGTGGTTTATCAACGGCAAAATATAGATCGGAAGAGCACACGTCTGAACTCCAGTCACGTGACGTTATCTCGTATGCCGTCTTCTGCTTGAAAAAAAAAAAAAAAAATGTCATAATACAAGATAAGACAATACTAGACTAGCTGATACTATGGTCGATATTGTACTACTCAGTGCGGCTGT
+
CCCCCFFFFFFFGGGGGGGGGGHHHHHHHHHHGHHHHHGGGGGHHHHHHHHHHHHHHHGGGGGHHHHGFFGGGGGEGHHHHHHHGGGGGGHHHHHHHHHHGGGGHHHHHGHGHHHGHHHGHHHHHGHHG0GHGGGGHHBGHHGGHHHHGEEHGHHHHHHFFHHHHGGCGG;;-9---.0000000000000/000000//00000090000/0090000000000:-.9-00000000000;0;0----9.
@M03495:530:000000000-LYBTV:1:2106:11207:12117 1:N:0:GTGACGTT+ATCTGGGA
GTCAGCATGTGAGCTTTGGTCCAGCCTGAGTCCTGGTTTATCAACGGCAAAATATAGATCGGAAGAGCACACGTCTGAACTCCAGTCACGTGACGTTATCTCGTATGCCGTCTTCTGCTTGAAAAAAAAAAAAAACAACTACATTAGAACGATAGATTGATCTGAGGAATGGCAGAGCAGCAATATAAAAGTAACTAATTGAGTACGAATTGTGTTGATCATATTGCTGACTGAAACTACAACGATAAGTA
+
CCCCDFFFFFFFGGGGGGGGGGHHHGHHHHHHHHHHHHHHHHHHHGGGGGHHHHHHHHHHHGGGGHHHHHHHGHHHGHHHHHHHHHHHHGHHHGGFGHHGHHHGGHHHHGGGHGHHHHHHHFHHHHGGGG<</>-..<.0000000=<D0.<...000<:0<0000.:/:<0//<../0//.:00000000<<0<<00000000<0.....000//.000000000<000/<0:000000000-.9..000
@M03495:530:000000000-LYBTV:1:2106:3034:12124 1:N:0:GTGACGTA+ATCTGGGA
GTCAGCATGTGAGCTTTGGTTTATCAACGGCAAAATATAGATCGGAAGAGCACACGTCTGAACTCCAGTCACGTGACGTAATCTCGTATGCCGTCTTCTGCTTGAAAAAAAAAAAGCAACAGGTGATACAATCTACATTCATCGACACGTCTTGGTATTCTATGAAAGAATCTCCATGCCGTTGCAAGTCTCACTGCATCTTCTCCGCTTGTGATTATCAACAGCTATTACACCACGACACGGTATCTGCA
+
BBBBBFFFFDFFGGGGGGFGGGHHHHHHGFFGGHGHHHHHHHHHGGGGHGHHGHHGEHHGHGHHHGHHHHHGGBGHGGGHHEGFGHFGHHHFGGGHGHHHHGGHAGGHHCGGC//?0<@0@2<@1?11111?F1?111111<110-.-.>.<.000000000000=0=<.:0C00::0/:-....0;0;00000000000;0;009......0;0000;0/9BB?///9///9/.9.----.-..9/////
@M03495:530:000000000-LYBTV:1:2106:13764:12127 1:N:0:GTGACGTT+ATCTGGGA
GTCAGCATGTGAGCTTTGGAGTGAAATCTCTTGTCTTAAGGAATAAAGGAAAAAGATTCCGTCGGAGGCTCGGTGCTCTACAGGTTCAACCTTTGTACTCTATTATTGCCTCACATTCCATCTCTTGTGAAAATATATTTGATTGGCTTTTCTGCAGGTTGTTTGCCAGGACTTTCCAAGACCTCCACTAGAAAACACAATAAACTTTTTGGAAGCTGGACAACTATCTTCATTTTTCAGAAACAGTGAAC
+
CCCCCFFFFFFFGGGGGGGGGGGHHHHHHHHHHHHHHHHHHHHHHHHHGHHHHHGGHHHHHHHGGGGGGHHGGEGGHHHHHHHHFHHHHHHHHHHHHHHHHHHHHHHHHGGHHHHHHHGHHHFHHHHHHHFHHHHHHHHHHHHHHHHHHHHGHHGHHHHHHGHHHHHHHEHHHHHHHHHHEHHHHGHGHHGBHHHHHHHGDD<GHFHFHHGGHHHEHHHGHHHGHHHGHHGGGGGGGGGGGGFGGGFEGF0
@M03495:530:000000000-LYBTV:1:2106:20433:12147 1:N:0:GTGACGTT+ATCTGGGA
GTCAGCATGTGAGCTTTGGACTCCTGACTGGTTTATCAACGGCAAAATATAGATCGGAAGAGCACACGTCTGAACTCCAGTCACGTGACGTTATCTCGTATGCCGTCTTCTGCTTGAAAAAAAAAAAACTTTCTAGACATTCATAAATAGTAGTTGAAGTTTTTGTAATAAACACCACAAGATGATGAATTAGGCTTGTTGTACCACTATACTTGTGAGTAACATTAGATAGTGTGGCAGGAAAGTTTTTT
+
BABBBFFFFFFFGGGGGGGGGGGGHHHHHHFGHHHHHHFHGFGGGHHHHHHHHGHHGEGGFHFHHGCEFGGGFHHHGHHHFHHHGBGGGGFEFFDDFAAEGHGGEEEHGFFHFFHHCCDDF?B//<///F1?1111<11<11111<F1>1<1<=BF1100=0<.-<00=0DDD0..:C;../:;GC000<00009=9-=09/00C90//0000000000;0000;0;9090//9//..B.-..;.///;.9
@M03495:530:000000000-LYBTV:1:2106:26578:12170 1:N:0:GTGACGTT+ATCTGGGA
GTCAGCATGTGAGCTTTGGAGTGAAATCTCTTGTCTTAAGGAATAAAGGAAAAAGATTCCGTCGGAGGCTCGGTGCTCTACAGGTTCAACCTTTGTACTCTATTATTGCCTCACATTCCATCTCTTGTGAAAATATATTTTATTGGCTTTTCTGCAGGTTGTTTGCCAGGACTTTCCAAGACCTCCACTAGCAAACACAATAAACTTTTTGTAAGCTGGACACCTATCTTCATTTTTCAGAAACAGTGAAC
+
BBBBBFFFFFFFFFGFGGGGGF4GHHHHHHHHHHGGGHGHG33BAFFFHHHFHGEFGHHFHHHFGGGFG1GGCBEEHFHGHFHGHGBGGHHHGGHHHHGHHHHHHHHHFFGHGFFHHFFG?GHHFGHB3BFE3BFGHHGH4BGHD2FGHHGHH3G3C0GGHDGHB2GFFG/?GGFGF1?DCCFGHCG<FBB0111>CC<.<0<=GDGGHFG/;CCF0;/.:0.;C/C0;GH0FGGGFFFGG0FCBC00909
@M03495:530:000000000-LYBTV:1:2106:27084:12173 1:N:0:GTGACGTT+ATCTGGGA
GTCAGCATGTGAGCTTTGGAATTAGTAAATTCGTTGACGACAGAAGGATAACGACCACAGGGAGGGTGGTTTATCAACGGCAAAATATAGATCGGAAGAGCACACGTCTGAACTCCAGTCACGTGACGTTATATCGTATGCCGTCTTCTGCTTGAAAAAAAAAAAATAATTGATGTCTCAAATGATAAAACTAGCGAATCTAGGTATATGACGATACGTGCTGAACTACTGGATACAATTCTGTTCCAGTG
+
BBBBBFFFFFFFGFGGGGGGGFGHHHHHHHHHGHHHHHGCGGGGHHGFHHEGGGGFGHHHFGAEEE>FE?FGHHHHHHGGF@/CHHFHFHBFHHGGGGFGHGGHHEGFHGGGBGFHHHHHHHGHHHFG//2<2>2FFGHHHHDECHGFD11FF1<1<=FAD@----.:;0090000000;900;;000;00000/----./;//;B///9//..;.-./.../9/9//////:///////;9/9//:////
@M03495:530:000000000-LYBTV:1:2106:24404:12177 1:N:0:GTGACGTT+ATCTGGGA
GTCAGCATGTGAGCTTTGGATGGTTCTGGTTTATCAACGGCAAAATATAGATCGGAAGAGCACACGTCTGAACTCCAGTCACGTGACGTTATCTCGTATGCCGTCTTCTGCTTGAAAAAAAAAAAATCACCATAACGAACCGTAGTACATGTATTGCTATTCCAAATACAAGATACGACGTTAGAACAACATGCTCACACGTCTCAGTAACCTGCTTCGACCACTTGTCTATACTCTACACGTTCCAGTCA
+
CCCCCFFFFFFFGGGGGGGGGGGFFHHHHHHHHHHHHHGGGGGGHHHHHHHHHHGGGGHHHHHHHGHHHGHHHHHHHHHHHHGGHHGGGFHHHHHHGGHHHHGGGHGHHHHHHHHHGHHGGGGB/>0111011111...---....00000<00=00000<00000000:00/000...-:.:9000:/../00;00000-..//00000000.F000-.9--.;;0:000000:0:;00/.:.;/0:000
@M03495:530:000000000-LYBTV:1:2106:8675:12180 1:N:0:GTGACGTT+ATCTGGGA
GTCAGCATGTGAGCTTTGGAGTGAAATCTCTTGTCTTAAGGAATAAAGGAAAAAGATTCCGTCGGAGGCTCGGTGCTCTACAGGTTCAACCTTTGTACTCTATTATTGCCTCACATTCCATCTCTTGTGAAAATATATTTGATTGGCTTTTCTGCAGGTTGTTTGCCAGGACTTTCCAAGACCTCCACTAGAAAACACAATAAACTTTTTGGAAGCTGGACAACTATCTTCATTTTTCAGAAACAGTGAAC
+
BABCCFFFFFFFGGGGGGGGGGHHHHHHHHHHHHHHHHHHHHHHHHHHHHHHHGGGHIHIHHHGGGGGGHHGGEGGHHHHHHHHHHHHHHHHHHHHHHHHHHHHHHHHGHHHHHHHHHHHHHHHHHHGHHHHHHHHHHHHG4GHHHGHHHGHHHGFHFHHHGHHHHFHHGHHHHHHHGHGHHHHGHHHHHGFHGGHHGHGHGGHHHHHHGGCFFCECG/:GGFEFGHHHGFFGGGGGGFGGFBBBFFFBF0
@M03495:530:000000000-LYBTV:1:2106:5753:12183 1:N:0:GTGACGTT+ATCTGGGA
GTCAGCATGTGAGCTTTGGTCCAGCCTGAGTCCTGGTTTATCAACGGCAAAATATAGATCGGAAGAGCACACGTCTGAACTCCAGTCACGTGACGTTATCTCGTATGCCGTCTTCTGCTTGAAAAAAAAAAAAAAAAAATATCAGGACTCAGATGTGAACGTGTGACGTCTCTGCTGACTAGACGAACAAGCGAAGATGCGTCACTTGACTTACATGTTGAGCACGAACATGAAACAGCTACGTACAGACA
+
CDCDDFFFFFFFGGGGGGGGGGHHHGHHHHGHHHHHHHHHHHHHHGGGGGHHHHHHHHHHHGGGGHHHHHHHGHHHFGHHHHHHHHHHHGHHHGGFGHHHHHHGGHHHHGGGHGHHHHHHHHHGHHGGGBDAA@>----.00;0000.//000;000099;../.00..;//000000/00009.---://...;-.000-.;..0000000000000;00000.-..--00;0;0:/:000.;0..00./
@M03495:530:000000000-LYBTV:1:2106:22041:12206 1:N:0:GTGACGTT+ATCTGGGA
GTCAGCATGTGAGCTTTGGAGTGAAATCTCTTGTCTTAAGGAATAAAGGAAAAAGATTCCGTCGGAGGCTCGGTGCTCTACAGGTTCAACCTTTGTACTCTATTATTGCCTCACATTCCATCTCTTGTGAAAATATATTTGATTGGCTTTTCTGCAGGTTGTTTGCCAGGACTTTCCAAGACCTCCACTAGAAAACACAATAAACTTTTTGGAAGCTGGACAACTATCTTCATTTTTCAGAAACAGTGAAC
+
BBBBBFFD@D@FGC54GBCCGGHHC5GFGFHHGHGHHFBGHHEGFHEBFBGAFCEFHHGHGHFEEEE0A11A0?1EGDFGFHHEBDGHF4GHHHHEHFHFHHHHHHHFF@FFFHFGHHDHFHHFHHHFFDG4EGHFHFBFGGGG10BBGH12FHBFGEFGBEHH0DFGFFEC0?GF1<?FAHFHB.FGGHHBD1G0>.<.0=<0GG0DDFC?G0CGHFCHH0C:CGGFC0F9FFFGFGB9F099B/99;00
@M03495:530:000000000-LYBTV:1:2106:16088:12214 1:N:0:GTGACGTT+ATCTGGGA
GTCAGCATGTGAGCTTTGGACCAGCCTGAGTCCCTGGTTTATCAACGGCAAAATATAGATCGGAAGAGCACACGTCTGAACTCCAGTCACGTGACGTTATCTCGTATGCCGTCTTCTGCTTGAAAAAAAAAAAAACAAAGAGAATACAGAAAGACAGGGATGATAAGACAGAATACTGTGATAAAGTTGCGAACAGAGTGTGTATGCACGGAATCTTCGTTGATATGATATACTACGTATAGCCATGAGCA
+
DDDDDFFFFFFFGGGGGGGGGGHHHGHHHHHHHHHHHHHHHHHHHHGGGGGHHHHHHHHHHHGGGGHHHHHHHGHHHGHHHHHHHHHHHHGHHHGGGGHHFHHHGGHHHHGGGHGHHHHHHHHHHHHGGGGG//>...0000<0000000000////.../:::00<00///00000<0<:000000000----9/:/0000.00000:.--.900<0.///.0000000:00000..0000:000<:000
@M03495:530:000000000-LYBTV:1:2106:27883:12229 1:N:0:GTGACGTT+ATCTGGGA
GTCAGCATGTGAGCTTTGGTCCAGCCTGAGTCCTCTGGTTTATCACGGCAAAATATAGATCGGAAGAGCACACGTCTGAACTTCAGTCACGTGACGTTATCTCGTATGCCGTCTTCTGCTTGAAAAAAAAAATAAATATTTAACATGCATCATTCTTCCCAATCATCTCATACTTTGTTCTTGGTATATTATCATGCTTCTTAACATATATATTAGATTAGATTACTTATATATACCACGAATGTTGTTCA
+
BCCCCFFFFFFFGGGGGGGGGGGHHGHHHHHHHHHHHHHHHHHHHHGGGGGFHHHHHGHHHHGGGGHGHFHHHGHHHGHHHHHGHHGHHHGFHHGG?FHHBBBGGGHHHHG?>GFBHHHHHFHGHHHG<DC@<2<111111?111111??111=1111<<100011>11000=00000/00=000=0==;C0:00000000:000000;:0000<00;0000000;0000009000;00.-..:;00;.00
@M03495:530:000000000-LYBTV:1:2106:4834:12229 1:N:0:GTGACGTT+ATCTGGGA
GTCAGCATGTGAGCTTTGGAGTGAAATCTCTTGTCTTAAGGAATAAAGGAAAAAGATTCCGTCGGAGGCTCGGTGCTCTACAGGTTCAACCTTTGTACTCTATTATTGCCTCACATTCCATCTCTTGTGAAAATATATTTGATTGGCTTTTCTGCAGGTTGTTTGCCAGGACTTTCCAAGACCTCCACTAGAAAACACAATAAACTTTTTGGAAGCTGGACAACTATCTTCATTTTTCAGAAACAGTGAAC
+
CBCCCFFFFFFFGGGGGGGGGGHHHHHGHHHHHHHHHHHHHHHHHHHHHGHHGHGGHHHHHHHGGGGGGHHGGGGGHHHHHHHHHHHHHHHHHHHHHHHHHHHHHHHHHHHHHHHHHHHHHHHHHHHHHHHHHHHHHHHHHHHHHFHHHHHHHHFHHHHHHGHHHHHHHHEFFFHHHHHHGHHHHHHHHHHHHHHHHHHGG<=GHFHHHHGGGHHHGFGHGGHGHGHHGCFGGGGGFGGEGGFGGGGGEF9
@M03495:530:000000000-LYBTV:1:2106:29352:12236 1:N:0:GTGACGTT+ATCTGGGA
GTCAGCATGTGAGCTTTGGTCCAGCCTGAGTCCTCTGGTTTATCAACGGCAAAATATAGATCGGAAGAGCACACGTCTGAACTCCAGTCACGTGACGTTATCTCGTATGCCGTCTTCTGCTTGAAAAAAAAAAAATAATTGCTTAGCATTTCTGACGTCGATTTCCCGTATCTTTCAAACATCTACTCTAGACCCAACCATATCCTTTTTGGTCGTATCCATTCCTTCTTCCTTCTTGAACATCGTGTATC
+
BBBBBFFFFFFFGGGGGFBAFGHA4FHCGFHHHHHHGHGHHHHGHHHGGGGGHHHHHAFFGHHGCFGFHEBFHHGGHFFHHBFHFEGDFGFEGEEFEFFGG4BEGF>GGGEC/EGFD44?FF3F33FH/BCCG//011=111>111>1=>F11110...--.0.000.;:..0:000000:00009000;0000......00;0;09000--.0--.9.;9//////9B///;///////;;//.;.9./9
@M03495:530:000000000-LYBTV:1:2106:19435:12240 1:N:0:GTGACGTT+ATCTGGGA
GTCAGCATGTGAGCTTTGGATGGTTCTGGTTTATCAACGGCAAAATATAGATCGGAAGAGCACACGTCTGAACTCCAGTCACGTGACGTTATCTCGTATGCCGTCTTCTGCTTGAAAAAAAAAAAAGCCCAACAGAGTACAACACAGGGCAGTGGTGAGTGTGTATAAGATAGCAACATACAGAGCGATGAGTAACATGAAGTGTAATGCATCCAGAGCAAAGATTATCTCTTATACGTATCTGTAGCGTG
+
CCCDDFFFFFFFGGGGGGGGGGGHHHHHHHHHHHHHHHGGGGGHHHHHHHHHHHGGGGHHHHHHHGHHHGHHHHHHHHHHHHGHHHGGGGHHHHHHGGHHHGGGGHGHHHHHHHHHHHHGGGF>>//00////.00011111<...0...<.<</1.1.1<11.<:CC11111111../10011//--..10111111001110111111111/000./0/0//0:11111<1<1<1.<01.111111-<.
@M03495:530:000000000-LYBTV:1:2106:10500:12245 1:N:0:GTGACGTT+ATCTGGGA
GTCAGCATGTGAGCTTTGGATGGTTCTGGTTTATCAACGGCAAAATATAGATCGGAAGAGCACACGTCTGAACTCCAGTCACGTGACGTTATCTCGTATGCCGTCTTCTGCTTGAAAAAAAAAAAAACACACGCAGCGTTGTCGTATCACGTCATAGCAGTCAGCATGAACCCTCAACGCCCCTGCGCTATATAGCTATACGCGCTAAGACAAAATATGCACAGACTGAGAGCGCAACGTAGGTAGCACGC
+
CCCEEFFFFFFFGGGGGGGGGGGGGHHHHHHHHHHHHHGGGGGHHHHHHHHHHHGGGGHHHHHHHGHHHGHHHHHHHHHHHHGHHHGGGGHGGHHHGGHHHHGGGHGHHHHHHHGHHHHGGGGB>><//0<.<-----..-<1..</.<1...<C110:0<0:10110011.....</9---9...----<111<111111..--9-.<00///.00:1110</0.000010.------...<:10010--
@M03495:530:000000000-LYBTV:1:2106:19753:12245 1:N:0:GTGACGTT+ATCTGGGA
GTCAGCATGTGAGCTTTGGAGTGAAATCTCTTGTCTTAAGGAATAAAGGAAAAAGATTCCGTCGGAGGCTCGGTGCTCTACAGGTTCAACCTTTGTACTCTATTATTGCCTCACATTCCATCTCTTGTGAAAATATATTTGATTGGCTTTTCTGCAGGTTGTTTGCCAGGACTTTCCAAGACCTCCACTAGAAAACACAATAAACTTTTTGGAAGCTGGACAACTATCTTCATTTTTCAGAAACAGTGAAC
+
CCCDDFFFFFFFGGGGGGGGGGHHHHHHHHHHHHHHHHHHGGHHHHHHHHHHHHGGHIIIHHHGGGGGGHHGGGGGHHHHHHHHHHHHHHHHHHHHHHHHHHHHHHHHHHHHHHHHHHHHHHHHHHHHHHHGHHHHHHHHHEHHHHHHHHHHHHHHHHHHHGHHFHHHGEHHHHHHHHHHHHHHHHHHHHHDHHHHHHHGG=DGHHHHHHGGEFHHHHGGHHHGHHHHHHGGGGGGGGGGGGGGGEFGGF<
@M03495:530:000000000-LYBTV:1:2106:19176:12249 1:N:0:GTGACGTT+ATCTGGGA
GTCAGCATGTGAGCTTTGGAGTGAAATCTCTTGTCTTAAGGAATAAAGGAAAAAGATTCCGTCGGAGGCTCGGTGCTCTACAGGTTCAACCTTTGTACTCTATTATTGCCTCACATTCCATCTCTTGTGAAAATATATTTGATTGGCTTTTCTGCAGGTTGTTTGCCAGGACTTTCCAAGACCTCCACTAGAAAACACAATAAACTTTTTGGAAGCTGGACAACTATCTTCATTTTTCAGAAACAGTGAAC
+
CBCCCFFFFFFFGGGGGGGGGGHHHHHHHHHHHHHHHHHHHHHHHHHHHHHHHHGGHIHHHIHGGGGGGHHGGGGGHHHHHHHHHHHHHHHHHHHHHHHHHHHHGHHHHHHHHHHHHHHHHHHHHHHHHHHGHHHHHHHHHHHHHHHHHHHHHHHHHHHHHGHHHHHHHHHHHHHHHHHHGHHHHGHHHGHBGHHHHHHGFGFHHHHHHHGGEHHHHHHGHHHHHGHHHHGGGGGGGGGGGFEFFGFFGG0
@M03495:530:000000000-LYBTV:1:2106:25898:12260 1:N:0:GTGACGTT+ATCTGGGA
GTCAGCATGTGAGCTTTGGAGTGAAATCTCTTGTCTTAAGGAATAAAGGAAAAAGATTCCGTCGGAGGCTCGGTGCTCTACAGGTTCAACCTTTGTACTCTATTATTGCCTCACATTCCATCTCTTGTGAAAATATATTTGATTGGCTTTTCTGCAGGTTGTTTGCCAGGACTTTCCAAGACCTCCACTAGAAAACACAATAAACTTTTTGGAAGCTGGACAACTATCTTCATTTTTCAGAAACAGTTAAC
+
CCCCCFFFFFFFGGGGGGGGGGHHHHHHHHHHHHHHHHHHHHHHHHHHGHHHHHGGHIHIHIHGGGGGGHHGGGFGHHHHHHHHHHHHHHHHHHHHHHHHHHHHHHHHHHHHHHHHHHHHHHHHHHHHHHHHHHHHHHHHHHHHGHHHHHHHHHHHGHHGHGHHHHHHHGHHEFBDGG1FGF0FBG00=0G1F10<F.<<D=0=GBHHHHGCH0/.:;/C.G../;GGBGFBFF090/=0;9//:/00000
@M03495:530:000000000-LYBTV:1:2106:8358:12261 1:N:0:GTGACGTT+ATCTGGGA
GTCAGCATGTGAGCTTTGGAGTGAAATCTCTTGTCTTAAGGAATAAAGGAAAAAGATTCCGTCGGAGGCTCGGTGCTCTACAGGTTCAACCTTTGTACTCTATTATTGCCTCACATTCCATCTCTTGTGAAAATATATTTGATTGGCTTTTCTGCAGGTTGTTTGCCAGGACTTTCCAAGACCTCCACTAGAAAACACAATAAACTTTTTGGAAGCTGGACAACTATCTTCATTTTTCAGAAACAGTGAAC
+
CCCCCFFFFFFFGGGGGGGGGGHHHGHHHHHHHGHHHHHHHCHHHHHHHHHGHHGGHIHIGIHGGGGGGGHGCEGGHHHHHHHHHHHHHHHHHHHHHHHHGHHHHHHHHHHHHHHHHHHHHHHHHHHHHHHHHHHHHHHHHGHHGHHHHHHHHHHHHEHHHGHHHHHHHHHHHFHHHHHFHHGHHHHHHHHHHHHHHFHGG=DGHGHHHHGGFHHEFHHHGFHGHGHHHGGGGGGGGGGGG0FFFFFFBF0
@M03495:530:000000000-LYBTV:1:2106:19578:12271 1:N:0:GTGACGTT+ATCTGGGA
GTCAGCATGTGGCTTTGGAGAAAACGGCCGATGCCCTGGTTTATCAACGGCAAAATATAGATCGGAAGAGCACACGTCTGAACTCCAGTCACGTGACGTTATCTCGTATGCCGTCTTCTGCTTGAAAAAAAAAAAAACTAATATTATATATAGTAACATATACTGTATTACACTGTATAAAAAGTGCTAGCTACACAACTTGCTGCGAATTGAATGTCACGTTAGTCTAGTGCACGGATCTGTGCGACAGT
+
CCCDCFFFFFFFGGGGGGGGGGHHHGGGGGGGGGHHHHHHHHHHHHHHGGGGGHHHHHHHHHHHGGGGHHHHHHHGHHHGHHHHHHHHHHHHGHHHGGFGHHFHHHFFHHHHGGGHGHHHHHHGGHHHHGGGG--<-.010111=1111<11111111:111::<1111:1101:11<11110.01111101100/0..<1<1<10----.01<:11111.../.:111<11110<9@.-011119.<--0
@M03495:530:000000000-LYBTV:1:2106:22077:12289 1:N:0:GTGACGTT+ATCTGGGA
GTCAGCATGTGAGCTTTGGAGTGAAATCTCTTGTCTTAAGGAATAAAGGAAAAAGATTCCGTCGGAGGCTCGGTGCTCTACAGGTTCAACCTTTGTACTCTATTATTGCCTCACATTCCATCTCTTGTGAAAATATATTTGATTGGCTTTTCTGCAGGTTGTTTGCCAGGACTTTCCAAGACCTCCACTAGAAAACACAATAAACTTTTTGGAAGCTGGACAACTATCTTCATTTTTCAGAAACAGTGAAC
+
CCCCCFFFFFFFGGGGGGGGGGHHHHHHHHGHHHHHHHHHHHHHGHHHHHHHHHGGHHHGHHHGGGGGGHHGGAFGHHHHHHHHHHHHHHHHHHHHFHHHHHHHHHHHHHHHGHHHHEHGHHHHHHHGFFFHHHHHHHHHHFHHHHHHHHHGHGHHGFHHGGHGHGHHHHHHGHHHHHGHGHHHHHHHHHHHH1GHHHHGHDFGGGFHHGGGFGBEGHHFHHHGHHHHHHGGGGGGGGGGGBFFGGCFGG0
@M03495:530:000000000-LYBTV:1:2106:8950:12295 1:N:0:GTGACGTT+ATCTGGGA
GTCAGCATGTGAGCTTTGGAGTGAAATCTCTTGTCTTAAGGAATAAAGGAAAAAGATTCCGTCGGAGGCTCGGTGCTCTACAGGTTCAACCTTTGTACTCTATTATTGCCTCACATTCCATCTCTTGTGAAAATATATTTGATTGGCTTTTCTGCAGGTTGTTTGCCAGGACTTTCCAAGACCTCCACTAGAAAACACAATAAACTTTTTGGAAGCTGGACAACTATCTTCATTTTTCAGAAACAGTGAAC
+
CCCCCFFFFFFFGGGGGGGGGGHHHHHHHHHGHHHHHHHHHHHHHHHHHHHHHHGGHIIHHIHGGGGGGHHGGGGGHHHHHHHHHHHHHHHHHHHHHHHHHHHHEHHHHHHHHHHHHHHHHHHHHHHGHHHHHHHGHHHHHHHHHHHHHHHHHHHHGGHHGGHHHGGHHHGHHHHHHHFHHHHHHHHHHHGDGFHHGGE<GDGHHHHHHHGGEHEHGHGHHFHHHGHHFGGGGGGGGGGGGBBFGGFFFGC
@M03495:530:000000000-LYBTV:1:2106:22362:12295 1:N:0:GTGACGTT+ATCTGGGA
GTCAGCATGTGAGCTTTGGAGTGAAATCTCTTGTCTTAAGGAATAAAGGAAAAAGATTCCGTCGGAGGCTCGGTGCTCTACAGGTTCAACCTTTGTACTCTATTATTGCCTCACATTCCATCTCTTGTGAAAATATATTTGATTGGCTTTTCTGCAGGTTGTTTGCCAGGACTTTCCAAGACCTCCACTAGAAAACACAATAAACTTTTTGGAAGCTGGACAACTATCTTCATTTTTCAGAAACAGTGAAC
+
DDDDDFFFFFFFGGGGGGGGGGHGHHHHHHHHGHHHHHHHHHHHHHHHHHHHHEFGHIIIHIHGGGGGGHHGGGGGHHHHHHHHHHHHHHHHHHHHGHHHHHHHHHHHHHHHHHHHHHHHHHHHHHHHHHHHHHHHHHHHHHHHGHHHHHHHHHHHHHHHHGHHGHHHHHHHHHHHHHHHGHHHHHHHHHHFGHHHHHHEGDDGHHHHHHGGFHGEFHFFFHHGHGHHFHGGGGGGGGGGGGFGGGGEGG0
@M03495:530:000000000-LYBTV:1:2106:28338:12313 1:N:0:GTGACGTT+ATCTGGGA
GTCAGCATGTGAGCTTTGGAATTAGGTTGACGACAGAAGGAGCAAGATAACGACCACAGGGAGGGTGGTTTATCAACGGCAAAATATAGATCGGAAGAGCACACGTCTGAACTCCAGTCACGTGACGTTATCTCGTATGCCGTCTTCTGCTTGAAAAAAAAAAAACAGATAACAACAGTAATATGTAGCCTGACCACTAGCTGTACTGGGTGAAGAAGATATGCACAGTGACGGATGAGATGACCTCGAGA
+
CCCCCFFFFFFFGGGGGGGGGGHHHHFGHHHGGGGGHHHHHHHHHHHHHHHGGGGGHHHHGFGGG>FEAFHHHHHHHGGGGGHHHGHHHHFHHGGGGHGHHHHHGHHHGHGHHHGHHHGHHGHHHGGFGFHGHHHFGB=BGFCCF.FDHFHHB0CFHHG@CD?9-..//000900../0000000000000.///0.0/9/00;00000.9..000//000000900/0;0;.-..-0000000000..;.
@M03495:530:000000000-LYBTV:1:2106:13938:12317 1:N:0:GTGACGTT+ATCTGGGA
GTCAGCATGTGAGCTTTGGAATTAGTAAATTCGTTGACGACAGAAGGAGCAAGATAACGACCACAGGGAGGCTGGTTTATCAACGGCAAAATATAGATCGGAAGAGCACACGTCTGAACTCCAGTCACGTGACGTTATCTCGTATGCCGTCTTCTGCTTGAAAAAAAAAAAAAAAAATACAAGTTCATTGTTCAGTGAATGATAAGTCTATAGAATTACCGAACGCTCTGCGATAGCTTATACAATCTTAG
+
CCDDDFFFFFFFGGGGGGGGGGHHHHHHHHHHGH4BGHGFGGGHHHHHHHHHHHHHHHGGGGGHHHHGGGGGHHGGHHHHHHHHGGGGGHHHHHHHHHHHGGGGHHGHHHHGHHHGHHHHHHHHHHHHGHHHGGGGHGHGHHGGHHHHGEGHGHHHHGHHCFGHHGGGGCD--:---.000000000000000000000:00;00000000000000000..-:-....0:--...000000000000000
@M03495:530:000000000-LYBTV:1:2106:11759:12320 1:N:0:GTGACGTT+ATCTGGGA
GTCAGCATGTGAGCTTTGGAGTGAAATCTCTTGTCTTAAGGAATAAAGGAAAAAGATTCCGTCGGAGGCTCGGTGCTCTACAGGTTCAACCTTTGTACTCTATTATTGCCTCACATTCCATCTCTTGTGAAAATATATTTGATTGGCTTTTCTGCAGGTTGTTTGCCAGGACTTTCCAAGACCTCCACTAGAAAACACAATAAACTTTTTGGAAGCTGGACAACTATCTTCATTTTTCAGAAACAGTGAAC
+
CCCCCFFFFFFFGGGGGGGGGGHHHHHHHHHHHHHHHHHHHHHHHHHHHHHHHHGGHIHIHIHGGGGGGHHGGGGGFHHHHHHHHHHHHHHHHHHGHHHHHHHHHHHHHHHHHHHHHHHHHHHHHHHHHHHHHHHHGHHHHHHHHHHHHHGHHHHHHHHHHGHHHGHHHHHHHHHHHHBHGHHHHHHHHHHFHHGHHFHEG=<DHHHHHHGGHHHHHHGFHHHHHGHFHHGGGGFGGFGGGFFGGGFGGG0
@M03495:530:000000000-LYBTV:1:2106:27646:12347 1:N:0:GTGACGTT+ATCTGGGA
GTCAGCATGTGAGCTTTGGTCCGCCTGGTTTATCAACGGCAAAATATAGATCGGAAGAGCACACGTCTGAACTCCAGTCACGTGACGTTATCTCGTATGCCGTCTTCTGCTTGAAAAAAAAACAGAAATGCAATGACGAAAAGGCATCTTGTGAACGTCTCAGTAAATCATTCTTTCTGTACGCTTCTCTCGGTAGTTCATACACATCTGAGGCTTCGCACATCTAAGGCCCTGATTTGCACATCCTGTCC
+
BBBBBFFFFFFFGGGGGGGEGGGFGGHHBGGHGHHHHGGGGGHHHHHHFHHHHGGGGGHGHHEHGGHFGHHHHHHHHFGGGGFGHAF?FGFHFHHGDGGHHEEGHGGHHHHHFFFGHF@CC@/?2@222<211<1?1//</-0..0<0==1=>11<..<//0<<00000<0D0000;0:000...::0000.....0090000000;9;;00.9.//-..9-/;//9///.....////;///9////;//
@M03495:530:000000000-LYBTV:1:2106:5485:12355 1:N:0:GTGACGTT+ATCTGGGA
GTCAGCATGTGAGCTTTGGAGTGAAATCTCTTGTCTTAAGGAATAAAGGAAAAAGATTCCGTCGGAGGCTCGGTGCTCTACAGGTTCAACCTTTGTACTCTATTATTGCCTCACATTCCATCTCTTGTGAAAATATATTTGATTGGCTTTTCTGCAGGTTGTTTGCCAGGACAGGTCGTGATTGCTGGAGCAGGTATGATATAATTCTAGGATTTGACAGATGAATAATTTACATATATATCTAACTTTGA
+
CCDDDFFFFFFFGGGGGGGGGGHHHHHHHHHHHHHFHHHHHHHHHHHHHHHHHHGGHHHHHGHGGGGGGGHGGGGGGHHHHHHHHHHHHHHHHHHHHHGHHHHHHHGHHHHHHGHHHHHHHHHHHGHHHHGHHHHHHHHHHEHHHGGHHHHHHHHHHHHHHGHHHHHGHHFHGGEGGCGGHHHHHHHFFHHHGHGHHHHGHHHHHHHHHGHHHHHHGFFHHHHHCHCFFCGFHHHHGFFGGGGGGGGGGG0
@M03495:530:000000000-LYBTV:1:2106:11208:12359 1:N:0:GTGACGTT+ATCTGGGA
GTCAGCATGTGAGCTTTGGAGTGAAATCTCTTGTCTTAAGGAATAAAGGAAAAAGATTCCGTCGGAGGCTCGGTGCTCTACAGGTTCAACCTTTGTACTCTATTATTGCCTCACATTCCATCTCTTGTGAAAATATATTTGATTGGCTTTTCTGCAGGTTGTTTGCCAGGACTTTCCAAGACCTCCACTAGAAAACACAATAAACTTTTTGGAAGCTGGACAACTATCTTCATTTTTCAGAAACAGTGAAC
+
CBCCCFFFFFFFGGGGGGGGGGHHHHHHHHHHHHHHHHHHHHHHHHHHHHHHHHGGHHIHHIHGGGGGGHHGGGGGHGHHHHHHHHHHHHHHHHHHHHHHHHHHHHHHHHHHHHHHHHHHHHHHHHHHHHHHHHHHHHHHHHHHHHHHHHHHHHHHHHHHHGHHHGGHHHHHHHHHHGHHGHHHHHGHHGHHGHFHHHHGHGGDHHHHHHGGHGHEFHFHHHHHHHHHGHGGGGGGGGGGGGFFGGGGGG0
@M03495:530:000000000-LYBTV:1:2106:13941:12400 1:N:0:GTGACGTT+ATCTGGGA
GTCAGCATGTGAGCTTTGGAGTGAAATCTCTTGTCTTAAGGAATAAAGGAAAAAGATTCCGTCGGAGGCTCGGTGCTCTACAGGTTCAACCTTTGTACTCTATTATTGCCTCACATTCCATCTCTTGTGAAAATATATTTGATTGGCTTTTCTGCAGGTTGTTTGCCAGGACTTTCCAAGACCTCCACTAGAAAACACAATAAACTTTTTGGAAGCTGGACAACTATCTTCATTTTTCAGAAACAGTGAAC
+
CCCCCFFFFFFFGGGGGGGGGGHHHHHHHHHHHGHHHHHHHHHHHHHHHHHHHHGGHHHHHHHGGGGGGHHGGFGGHHHHHHHHHHHHHHHHHHHHHHHHHHHHHHHHHHHHHHHHHHHHHHHHHHHHHHHHHHGHHHHHHGHHHHHHHHHHHHHHHGHHHGHHHGHHHHHHHHHHGHFHHGGHHHHGHHGDGHFHHFHEGDDGHFHHHHGCFHGHHHHHHHHGHHHHHHE0CFFGGGGEFFBFGGFGGF0
@M03495:530:000000000-LYBTV:1:2106:14490:12423 1:N:0:GTGACGTT+ATCTGGGA
GTCAGCATGTGAGCTTTGGAGTGAAATCTCTTGTCTTAAGGAATAAAGGAAAAAGATTCCGTCGGAGGCTCGGTGCTCTACAGGTTCAACCTTTGTACTCTATTATTGCCTCACATTCCATCTCTTGTGAAAATATATTTGATTGGCTTTTCTGCAGGTTGTTTGCCAGGACTTTCCAAGACCTCCACTAGAAAACACAATAAACTTTTTGGAAGCTGGACAACTATCTTCATTTTTCAGAAACAGTGAAC
+
CBCCCFFFFFFFGGGGGGGGGGHHHHHHHHHHHHHHHHHHHHHHHHHHHHHHHGGGHHIHHHHGGGGGGHHGGGGGHHHHHHHHHHHHHHHHHHHHHHHHHHHHHHHHHGHHHHHHHHHGHHHHHHHGHHHHFGHHHHHHHHHHHAGHHHHHHHGHHHHHGGHHHHHHHHHHHHHHHGFHHHGHHHHHHHFHFHHHHHHGHGGHHHHHHHGCGHFHHHGHFHHHHGHHHHGGGGGGGGGGFCFGGGBB0C0
@M03495:530:000000000-LYBTV:1:2106:8363:12425 1:N:0:GTGACGTT+ATCTGGGA
GTCAGCATGTGAGCTTTGGAATTAGGACGACAGAAGGAGCAAGATAACGACCACAGGGAGGGTGGTTTATCACGGCAAAATATAGATCGGAAGACACACGTCTGAACTCCAGTCACGTGACGTTATCTCGTATGCCGTCTTCTGCTTGAAAAAAAAAAAAACAACAAAAAAAGTATACTATGCGTTGTGCGACATGTAATAACAAAACATAAAGATGTCTCGCATAGTATGAGCGGATAACTAAACTATTA
+
CCCCDFFFFFFFGGGGGGGGGGHHHHHHGGGGGHHHHHHHHHHHHHHHGGGGGHHHHGFGGGBFGEGHHHHHHGGGGGHHHHHHHHHHHGGGGHHHHHGGHHHGHHHHHHHHHHHHGHGHGGGGGHFHHHGGHHHHGGGHGHHHHHHHHHHHHGGGGE=-<.........--90000000000...-..0..<-<0<:0000000<...0:0000000000/.<..00000000----<00<000:00:00
@M03495:530:000000000-LYBTV:1:2106:27102:12441 1:N:0:GTGACGTT+ATCTGGGA
GTCAGCATGTGAGCTTTGGTCCAGCCTGAGTCCTGGTTTATCAACGCAAAATATAGATCGGAAGAGCACACGTCTGAACTCCAGTCACGTGACGTTATCTCGTATGCCGTCTTCTGCTTGAAAAAAAAAAACACACTAATTAATGCTGCATCTGCTTGACGGTATCACCGCACTGATACATTCTACAGAACCAAGTACTAAATCGGACACAGATCTGCTCACGACAGATTGTGGATAACTGGAGATTGTAG
+
BAABCFFFFFFFFGGGGGGGGGHHHGHHHHFHHHHHHHHHHHHHHGGGGGHHHHHHHHHHGGGGGHHGHHHGHHHGHHHHHHGFHHHHGHHHGGCGHHHHHHEFHGHHG>ECGFGHHBHHFHH3CEF@////?0//00111111111110<<1111<1.0.-=<.=00/.-;--/00;0000;000000//....000;0009;...9-9/;/0/9/;////;.-;-////;9./////////.///////
@M03495:530:000000000-LYBTV:1:2106:14161:12443 1:N:0:GTGACGTT+ATCTGGGA
GTCAGCATGTGAGCTTTGGAGGGCAAGAAGTGGTTGTGACTGGTTTATCAACGGCAAAATATAGATCGGAAGAGCACACGTCTGAACTCCAGTCACGTGACGTTATCTCGTATGCCGTCTTCTGCTTGAAAAAAAAAATAATGTTGGATAAGAACACCCGCATATGTCTCCAGATCTGTTTAGAAGTGTATGGGAAGTAGCAATTAGTATCAATATCAGCAGCGCAATACTCGTGAGATATGACGAGATCT
+
BBBBBFFFFFFFGGGGGGGGGGGGGGGHHHFGHGFGEGHHHHHHHHHHHHHHGGGGGHHHHHHHGHHHGGGGHHGHHHHGHHHGHHHHGHHGHHHHGHHHGGFFHGDHHHGGHGFHGEEFGFHHHHHHGGHFFCCGGG011>1>11.11111D10/<..---..00000000::0/;00;0000000;0000/9//.;;0090;09000000000000000./-;--.////9;././///9;;..-;.;/
@M03495:530:000000000-LYBTV:1:2106:11550:12446 1:N:0:GTGACGTT+ATCTGGGA
GTCAGCATGTGAGCTTTGGAATTAGTAAATTCGTTGACGACAGAAGGAGCAAGATAATGACCACAGGGAGGGTGGTTTATCAACGGCAAAATATAGATCGGAAGAGCACACGTCTGAACTCCAGTCACGTGACGTTATCTCGTATGCCGTCTTCTGCTTGAAAAAAAAAAAAATCAAAGAGGACAGTGTACAGAAACACACACCTGTTATCACATCATGAATGACTACATACTGTTATACCTCATCTGGCC
+
CDDDDFFFFFFFGGGGGGGGGGHHHHHHHHHHGHHHHHGGGGGHHHHHHHHHHHHHHHHHHHHHHHHGGGGGGGGGGHHHHHHHGGGGGHHHHHHHHHHHGGGGHHHHHHHGGHHGGHHHHHHHHHHGGGHHGGGGHHBHHHGGHHHHGGGHGHHHHHHHGHHHHGGGEC<--.00000//9../.00:0000000//..<.../:00<0000000<:000000000/:00000000000000000000:.
@M03495:530:000000000-LYBTV:1:2106:14525:12451 1:N:0:GTGACGTT+ATCTGGGA
GTCAGCATGTGAGCTTTGGAGTGAAATCTCTTGTCTTAAGGAATAAAGGAAAAAGATTCCGTCGGAGGCTCGGTGCTCTACAGGTTCAACCTTTGTACTCTATTATTGCCTCACATTCCATCTCTTGTGAAAATATATTTGATTGGCTTTTCTGCAGGTTGTTTGCCAGGACTTTCCAAGACCTCCACTAGAAAACACAATAAACTTTTTGGAAGCTGGACAACTATCTTCATTTTTCAGAAACAGTGAAC
+
CCCCCFFFFFFFGGGGGGGGGGHHHHHHHHHHHHHHHHGHHHHHHHHHHHHHHHGGHIHHHIHGGGGGGHHGGGGGHHHHHHHHHHHHHHHHHHHHHHHHHHHHEHHHHHHHHHHHHHHHHHHHHHHHHHHHHGHHHHHHHGHHHFHHHHHHHHHHHHHHGG/FGFHHGHGGHHFHHHHHHHHHHGFHHHHHHHHHHFEGDDDGHHHHHHGGFHHHHHGFFGHGHHHHHHGGGGGGGGGGGGFGGGGGEF0
@M03495:530:000000000-LYBTV:1:2106:13519:12462 1:N:0:GTGACGTT+ATCTGGGA
GTCAGCATGTGAGCTTTGGAGACTGGTTTATCAACGGCAAAATATAGATCGGAAGAGCACACGTCTGAACTCCAGTCACGTGACGTTATCTCGTATGCCGTCTTCTGCTTGAAAAAAAAAAAAAAAACAATCAACATGGAACGGACTTACCTTGGATATGTCTATTCTTAGTTAAATCCCGAATTAGGATATTTACTTCAGGAAATTATCATACTACAACAGTCTCATTATTGTATATCCTGCGTGTAGCC
+
CCCDDFFFFFFFGGGGGGGGGGGHHHHHHHHHHHHGGGGGHHHHHHHHHHHGGGGHHHHHHHGHHHGHHHHHHHHHHHHGHHHGFGGHHFHHHGGHHHHGGGHGHHHHHHHHHHHHGGGGCB>//--<..0000/0/0/000<..<-000/00:0::000<000000:000<00000000..-<.00000000::00000000//:0<B000<0000000./:0000<000<0<<<0<00000<.../000
@M03495:530:000000000-LYBTV:1:2106:27818:12476 1:N:0:GTGACGTT+ATCTGGGA
GTCAGCATGTGAGCTTTGGTCCAGCCTGAGTCCTGGTTTATCAACGGCAAAATATAGATCGGAAGAGCACACGTCTGAACTCCAGTCACGTGACGTTATCTCGTATGCCGTCTTCTGCTTGAAAAAAAAACTGTCGGTACTACCGGCAGCTCATATACATATGGCGTGGAAGTTCTGCTGCGCGGCCTTTGCTGGTCTCGCAGCAGTCTCCTTTTTGTCTGTGCATGGCCAGTATAACAACGCGCTCCATC
+
BBBBBFFFFBDFGGGGGGGGGGHBGGHHFHGHHHFFGHFHHFHHHGGGG?EEFDHHHHEHFFEEEFFHHHHHGGHHGFHEHHEEGHHHGGE11?E?FF14EGGG?GGFGGECGGFGGB43FA3GF?C//</2222/<//?1110/----.</0000000<0<<0<-.=-.0/<000;0000------.99;;00//009/9-.-..9/:;//9B//-.///9////9..//./://////.-----..///
@M03495:530:000000000-LYBTV:1:2106:22657:12479 1:N:0:GTGACGTT+ATCTGGGA
GTCAGCATGTGAGCTTTGGAGACTGGTTTATCAACGGCAAAATATAGATCGGAAGAGCACACGTCTGAACTCCAGTCACGTGACGTTATCTCGTATGCCGTCTTCTGCTTGAAAAAAAAAAAATGATATCGGCAATGAGGATTAAATAACACAACTCCGTTAGAGGATATGTACTGTATCACTACGATGGCGTCAGTAGGAGAGTGCGGTCGGACTATCACATTGCATTCACCCATGCACTCGGTGACTAC
+
BBABAFFFFFFFGGGGGGGGGGGHHGHHHHHHHHHGGFGGHHHHHHHDGHHGFFGHHHHHHHGHHFGHHFGGHFHHHHHGFG1FEFGHF4@@GFEFHHHGE@GFHHHHHG3FHFGHF@/<<//011111?F//--11>1010111110=00/.../00..0..00/./:00;00000:00:<G0/.....9-99..00000/..;00--.---999////:////////////9./////9/...;AF///
@M03495:530:000000000-LYBTV:1:2106:25586:12485 1:N:0:GTGACGTT+ATCTGGGA
GTCAGCATGTGAGCTTTGGAGTGAAATCTCTTGTCTTAAGGAATAAAGGAAAAAGATTCCGTCGGAGGCTCGGTGCTCTACAGGTTCAACCTTTGTACTCTATTATTGCCTCACATTCCATCTCTTGTGAAAATATATTTGATTGGCTTTTCTGCAGGTTGTTTGCCAGGACTTTCCAAGACCTCCACTAGAAAACACAATAAACTTTTTGGAAGCTGGACAACTATCTTCATTTTTCAGAAACAGTGAAC
+
CCCCCFFFFFFFGGGGGCGGGGHHHHHHHHHHHHHHHHHHGHHHHHHHHHHHHHGGHHIIGIHGGGGGGHHGGGGGHHHHHHHHHHHHHHHHHHHHHHHHHHHHHHHHHHHHHHHHHHHHHHHHHHHHHHFHHHHHHHHHHHHHHHHHHHHHHHGGHHHHHGHHHHHHFHHHGHHGHHHGHHHHHHHGHHHFGGHHHGHGG=FGFFFFGHGGEHHGHHHGHHHEHHFHFHGGGGGGGGGGGGFFGGFGGF0
@M03495:530:000000000-LYBTV:1:2106:15097:12494 1:N:0:GTGACGTT+ATCTGGGA
GTCAGCATGTGAGCTTTGGAGTGAAATCTCTTGTCTTAAGGAATAAAGGAAAAAGATTCCGTCGGAGGCTCGGTGCTCTACAGGTTCAACCTTTGTACTCTATTATTGCCTCACATTCCATCTCTTGTGAAAATATATTTGATTGGCTTTTCTGCAGGTTGTTTGCCAGGACGTGATTGCTGGAGCAGGTATGATATAATTCTAGGATTTGACAGATGAATAATTTACATATATATCTAACTTTGATAGCA
+
DDDDDFFFFFFFGGGGGGGGGGHHHHHHHHHHHHHHHHHHHHHHHHHHHHHHHHGGHIHHHHHGGGGGGHHGGFGGHHHHHHHHHHHHHHHHHHHHHHHHHHHHHHHHHHHHHHHHHHHHHHHHHHHHHHHHGHHHHHHHHGHHHFHHHHHHHHHHHHHHHGHHHHHHHHHHGGGHHHHHHHHHGHHHHFGHHHHHHHHHF=GHHHCGHHHHHHHHHHG<CGGCGHHHHHGHHHHHGGHGGGGGGGGGGG<
@M03495:530:000000000-LYBTV:1:2106:11707:12498 1:N:0:GTGACGTT+ATCTGGGA
GTCAGCATGTGAGCTTTGGAGTGAAATCTCTTGTCTTAAGGAATAAAGGAAAAAGATTCCGTCGGAGGCTCGGTGCTCTACAGGTTCAACCTTTGTACTCTATTATTGCCTCACATTCCATCTCTTGTGAAAATATATTTGATTGGCTTTTCTGCAGGTTGTTTGCCAGGACTTTCCAAGACCTCCACTAGAAAACACAATAAACTTTTTGGAAGCTGGACAACTATCTTCATTTTTCAGAAACAGTGAAC
+
CCCCCFFFFFFFGGGGGGGGGGHHHHHHHHHHHHHHHHHHHHHHHHHHHHHHHGGGHHIHHHHGGGGGGHHGGGGGFHHHHHHHHHHHHHHHHHHHHHHHHHHHHHHHHHHHHHHHHHHHHHHHHHHHHHHHHHHHHHHHHFHHHFHHHHHHHHHHFHHHHGHHHHHHGHHHHHHHHHHHHHHHHHHHHHHHHEHHGHGGHDHHHGHHHHGCHHHHHHHHHHGHHHHHGHGGGGGGGGGGGGGGGGGFGF0
@M03495:530:000000000-LYBTV:1:2106:3035:12500 1:N:0:GTGACGTT+ATCTGGAA
GTCAGCATGTGAGCTTTGGAGTGAAATCTCTTGTCTTAAGGAATAAAGGAAAAAGATTCCGTCGGAGGCTCGGTGCTCTACAGGTTCAACCTTTGTACTCTATTATTGCCTCACATTCCATCTCTTGTGAAAATATATTTGATTGGCTTTTCTGCAGGTTGTTTGCCAGGACTTTCCAAGACCTCCACTAGAAAACACAATAAACTTTTTGGAAGCTGGACAACTATCTTCATTTTTCAGAAACAGTGAAC
+
BBBBBFFFFFFFGGGGGGGGGGHHHHHHHHHHHHGHHHHHGHHHHHHHHHHHGHGGHHHHHHHGGGGGGHHGGAAEGHHHHHHHHHHHHHHHGHHFGHHHHHHHHHHHHHHHHHHHGHHGHHHHHHHFHHHHGGHFHHHHHHHHFHHGHHHFHHGHHHHHGGHHHHHHHHHHHGHHHHDGHHHHHHHGHHHEHHGHHHHED=GDHFHHGHGGGFHGHHBGHFFHHHFHHGFBFGGGFBFBBFFGFF;BBC0
@M03495:530:000000000-LYBTV:1:2106:5146:12524 1:N:0:GTGACGTT+ATCTGGGA
GTCAGCATGTGAGCTTTGGACTCCTGACTGGTTTATCAACGGCAAAATATAGATCGGAAGAGCACACGTCTGAACTCCAGTCACGTGACGTTATCTCGTATGCCGTCTTCTGCTTGAAAAAAAAAAAAAAATTAGTAAGATTATGTATATCATAATTACTCCAACATGATTTATATATATAGACTCACTATAGAGTGCTTATCTCATAACTATATGATCTACATTTGTACTAGATCACCACTCACAGGTTT
+
DDEEEFFFFFFFGGGGGGGGGGHHHHHHHHHHHHHHHHHHGGGGGHHHHHHHHHHHGGGGHHHHHHHGHHHGHHHHHHHHHHHHGHHHGGGGHHHHHHGGHHHHGGGHGHHGHHHHHGHHHGGGCBB//--0111>1<<111<111111=1<111<=111<0000./00111<111111<1110100011<1<1<<111111111<B11011:1:<111<11111111111110<10//0.0//0:1.:01
@M03495:530:000000000-LYBTV:1:2106:17687:12525 1:N:0:GTGACGTT+ATCTGGGA
GTCAGCATGTGAGCTTTGGACACAGGGAGGCTGGTTTATCAACGGCAAAATATAGATCGGAAGAGCACACGTCTGAACTCCAGTCACGTGACGTTATCTCGTATGCCGTCTTCTGCTTGAAAAAAAAAAAAAACTATAAATCTGGTAACGATTTCGGTGTGATGCACAATGTAAATAGACACACATCTACTCTAAACACGTTGACACGCTGTGATGCAGCAAGTCTTATCACTGTCACATACGACGGAGTA
+
CCCCCFFFFFFFGGGGGGGGGGHHHHGGGGGHHGHHHHHHHHHGGGGGHHHHHHHHHHGGGGGHHHHHHHGHHHGHHHHHHHHHHHHGHHHGGGGHG4FHHFFHHHHGGGHGHHHHHHHGHHFHGGGG//<->C00<D0<0=0000000.....0;-.:..00000:09000000000000//..09000;0000900..;...000.-.../0;00:0;./;0900000;000;900900:...:-..9/
@M03495:530:000000000-LYBTV:1:2106:15327:12529 1:N:0:GTGACGTT+ATCTGGGA
GTCAGCATGTGAGCTTTGGAGTGAAATCTCTTGTCTTAAGGAATAAAGGAAAAAGATTCCGTCGGAGGCTCGGTGCTCTACAGGTTCAACCTTTGTACTCTATTATTGCCTCACATTCCATCTCTTGTGAAAATATATTTGATTGGCTTTTCTGCAGGTTGTTTGCCAGGACTTTCCAAGACCTCCACTAGAAAACACAATAAACTTTTTGGAAGCTGGACAACTATCTTCATTTTTCAGAAACAGTGAAC
+
CCCCCFFFFFFFGGGGGGGGGGGHGHHHHHHHHHHHHHHHHHHHHHHHHHGHHHGEHHHHHIHGGGGGGHHGGEGGHHHHHHHHHHHHHHHHHHHGHHHHHHHHGGHHHHHHGHGHHGHGHHHHHHHHHFGHGGHHHHHHHHHHHHGHHHHHHHHHHHHHHGHHHHHHHHHHHHFHHHHHHGHHHGHHHHHHHHHHGFHEG=0DGFGHHHGGHHFHHHHHGHHHHHHFHHGBFGFGGEGEGGFGGGBG0C:
@M03495:530:000000000-LYBTV:1:2106:10815:12552 1:N:0:GTGACGTT+ATCTGGGA
GTCAGCATGTGAGCTTTGGAGTGAAATCTCTTGTCTTAAGGAATAAAGGAAAAAGATTCCGTCGGAGGCTCGGTGCTCTACAGGTTCAACCTTTGTACTCTATTATTGCCTCACATTCCATCTCTTGTGAAAATATATTTGATTGGCTTTTCTGCAGGTTGTTTGCCAGGACTTTCCAAGACCTCCACTAGAAAACACAATAAACTTTTTGGAAGCTGGACAACTATCTTCATTTTTCAGAAACAGTGAAC
+
DDDDDFFFFFFFGGGGGGGGGGHHHGHGHHHHHHHHHHHHHHHHHHFHHHHHHHGGHIIIHHHGGGGGGHHGGGGGHHHHHHHHHHHHHHHHHHHHHHHHHHHHHHHHHHHHHHHHHHHHHHHHHHHHHHHHHHHHHHHHHHHHHHGHHGHHHHHHFHHHHGHHHGHHHAHHGHGHHHGHGHHHHHHHHHHFGFHHHHHGGGGGHHHHHHGGHHHGHHHGHHHHHHHHGGGGGGGGGGFBFBCFFECFFGB
@M03495:530:000000000-LYBTV:1:2106:25507:12588 1:N:0:GTGACGTT+ATCTGGGA
GTCAGCATGTGAGCTTTGGACTCCTGACTGGTTTATCACGGCAAAATATAGATCGGAAGAGCACACGTCTGAACTCCAGTCACGTGACGTTATCTCGTATGCCGTCTTCTGCTTGAAAAAAAAAAAAACTGTTAGAAAAGCTGTGCGAATAGGTGTAGTGAATTCTATTTGTAAAGGTCAACAGCGTGTGACTCCTTACTAGGCCACATGTGGCAATGTGCTCTCTAGTCTGACTGTCACACAGCTGATCT
+
CCDDCFFFFFFFGGGGGGGGGGHHHHHHHHHHHHHHHHHGGGGGHHHHHHHHGHHGGGGHHHHHHHGHHHGHHHHHHHHGHHHGHHGGGGGHGHHHHFGHHHHGGGHGHFGHHHHGFHHAEGG@@/>//=11?111110<011<01..<-.00<<0000/0;0000;00000;000:0:0000/.-..;.00000;000000//;...00;00;/000:000000000;:00000:000000...:000;0
@M03495:530:000000000-LYBTV:1:2106:11505:12605 1:N:0:GTGACGTT+ATCTGGGA
GTCAGCATGTGAGCTTTGGAGTGAAATCTCTTGTCTTAAGGAATAAAGGAAAAAGATTCCGTCGGAGGCTCGGTGCTCTACAGGTTCAACCTTTGTACTCTATTATTGCCTCACATTCCATCTCTTGTGAAAATATATTTGATTGGCTTTTCTGCAGGTTGTTTGCCAGGACTTTCCAAGACCTCCACTAGAAAACACAATAAACTTTTTGGAAGCTGGACAACTATCTTCATTTTTCAGAAACAGTGAAC
+
CCCCCFFFFFFFGGGGGGGGGGHHGHHHHHHHHHHHHHHHHHHHHHHHHHHHHHGGHIIHHIHGGGGGGHHGGGGGHHHHHHHHHHHHHHHHHHHHHHHHHHHHHHHHHHHHHHHHHHHHHHHHHHHHHHHHHHHHHHHHHHHHHHHHHHHHHHHHHHHH2EHHHHHHHHHHHHHHHHHHGHHHHHHHHHHBFGHHHHHGGDGFHHHHHHGGHHHGHHGHHGHHHHHHHHGGGGGGGGGGECFFGGFFGF0
@M03495:530:000000000-LYBTV:1:2106:13814:12617 1:N:0:GTGACGTT+ATCTGGGA
GTCAGCATGTGAGCTTTGGATAAATTCGTTGCGACAGAAGGAGCAAGATAACGACCACAGGGAGGGTGGTTTATCAACGGCAAAATATAGATCGGAAGAGCACACGTCTGAACTCCAGTCACGTGACGTTATCTCGTATGCCGTCTTCTGCTTGAAAAAAAAAAAAACACAAAATTATGAATATAACGCATCACACCACAACTGCTGATAATCAAAACTGACGTTATGAGCTCGTGTGTGCGAGCGCTACG
+
CBCCCFFFFFFFGGGGGGGGGGHHHHHGHHHGGGGGGHHHHHHHHHHHHHHHGGGGGHHHHGFGGGEFGGGHHHHHHHGGGGGHHHHHHHHHHHGGGGHHHHHHHGHHHGHHHHHHHHHHHHGHHHGGGGHHEHHHGGHHHHGGGHGHHHHHHHFGHHHG-A-E;A?.:...:;00:;000:00000.--.-0;:0.....;:/0:00000000:00.0000.9./.000000:-9...:0:.9---.--.
@M03495:530:000000000-LYBTV:1:2106:11043:12631 1:N:0:GTGACGTT+ATCTGGGA
GTCAGCATGTGAGCTTTGGACTCCTGACTGGTTTATCAACGGCAAAATATAGATCGGAAGAGCACACGTCTGAACTCCAGTCACGTGACGTTATCTCGTATGCCGTCTTCTGCTTGAAAAAAAAAAAAAAAATAACATGCGTTACCAAAGACCAGTAGTCGTAATGACTGGATCTGTGCAGGATACGATATGCCTGCATAAGCCAGAGGATTAGCATCGATCAGACTCTGTGTAGTATATCTAATAGCAAG
+
DCEEEFFFFFFFGGGGGGGGGGHHHHHHHHHHHHHHHHHHGGGGGHHHHHHHHHHHGGGGHHHHHHHGHHHGHHHHHHHHHHHHGHHHGGFGHHBGGHFFHHHHGGGHGHHHHHHHGGHHHGGGG@B</>--.01001<0.....110./<///.1:<11..<:.1101<.<1B0111111..<00..9.-11<10./<1:100<..9../<00/1:<./...<00000111:111:1<111111111<1/
@M03495:530:000000000-LYBTV:1:2106:17011:12637 1:N:0:GTGACGTT+ATCTGGGA
GTCAGCATGTGAGCTTTGGACTCCTGACTGGTTTATCAACGGCAAAATATAGATCGGAAGAGCACACGTCTGAACTCCAGTCACGTGACGTTATCTCGTATGCCGTCTTCTGCTTGAAAAAAAAAAAAATAAGTCACGTATAACAGAATCATAGAGACAGTGAGCAACAGAGCCAACACACGGAAACATACATGTTACATCGTTGTGCTCGGTGTTCGTAAGTACGTTGGTGTATCACATCATCTCCGACC
+
EEEEEFFFFFFFGGGGGGGGGGHHHHHHHHHHHHHHHHHHGGGGGHHHHHHHHHHHGGGGHHHHHHHGHHHGGHHHHHHHHHHHGHHHGGGGHHHHHHGGHHHHGGGHGHHHHHHHHHHHHGGFGB<//0?111111.<011111100=11=D1111<//<11000/.</<//.:/.....<-9.-//0100111111111.<./..1:1.-....1../..<:1.//.....<1111010011<10.--<
@M03495:530:000000000-LYBTV:1:2106:25610:12649 1:N:0:GTGACGTT+ATCTGGGA
GTCAGCATGTGAGCTTTGGAATTAGTAAATTCGTTGACGACAGAAGGAGCAAGATAACGACCACAGGGAGGGTGGTTTATCAACGGCAAAATATAGATCGGAAGAGCACACGTCTGAACTCCAGTCACGTGACGTTATCTCGTATGCCGTCTTCTGCTTGAAAAAAAAAAAGTAACATGAGTGTAACATGATGCAGAACTGTCACAGAAGCATAGCGGCGCGGGAGCCACTGGAGCCAGCGACGATTACTG
+
CCCCCFFFFFFFGGGGGGGGGGHHHHHHHHHHGHHHHHGFGGGHHHHHHHHGGHHHHHGGGGGHHHHGEGGG1FFEGHHHHHHHGGGGGHHHHHHHHHHHGEGEHHHHHHHGHHHGHHHHHHHHHHHHDGHHGGFGHEFHHHFGFFGHG<AGGFHFFHHHA<DGFFC-:--.;00;000000000000900000090/:00;00000000000000----------..//00//:/.;..-:-9:...0::
@M03495:530:000000000-LYBTV:1:2106:11492:12652 1:N:0:GTGACGTT+ATCTGGGA
GTCAGCATGTGAGCTTTGGAGTGAAATCTCTTGTCTTAAGGAATAAAGGAAAAAGATTCCGTCGGAGGCTCGGTGCTCTACAGGTTCAACCTTTGTACTCTATTATTGCCTCACATTCCATCTCTTGTGAAAATATATTTGATTGGCTTTTCTGCAGGTTGTTTGCCAGGACTTTCCAAGACCTCCACTAGAAAACACAATAAACTTTTTGGAAGCTGGACAACTATCTTCATTTTTCAGAAACAGTGAAC
+
CBCDCFFFFFFFGGGGGGGGGGHHHHHHHHHHHHHHHHHHHHHHHHHHHHHHHHGGHHHHHHHGGGGGGHHGGEGGHHHHHHHHHHHHHHHHHHHHHHHHHHHHHHHHHHHHHHHHHHHHHHHHGHHFGHHHHGHGHHHHHHHHHHHHHHHHHHHHHHHHGGHHHHHHHHHHHHHHHGHGHHHHHHHHHHGBHHHGHHHGHDGHHHHHHHGGFHHHHHHHHHGGHEHHHHGEFGEGGGGGEGFGGGGGGF0
@M03495:530:000000000-LYBTV:1:2106:10961:12688 1:N:0:GTGACGTT+ATCTGGGA
GTCAGCATGTGAGCTTTGGAGTGAAATCTCTTGTCTTAAGGAATAAAGGAAAAAGATTCCGTCGGAGGCTCGGTGCTCTACAGGTTCAACCTTTGTACTCTATTATTGCCTCACATTCCATCTCTTGTGAAAATATATTTGATTGGCTTTTCTGCAGGTTGTTTGCCAGGACTTTCCAAGACCTCCACTAGAAAACACAATAAACTTTTTGGAAGCTGGACAACTATCTTCATTTTTCAGAAACAGTGAAC
+
CCCCCFFFFFFFGGGGGGGGGGHHHHHHHHHGHHHHHHHHHHHHHHHHHHHHHHGGHIHHHIHGGGGGGHHGGGGGHHHHHHHHGHHHGHHHHHHHHHHHHHHHGHHHHHHHHHHHHHHHHHHHHHHHHHHGHHHHHHHHHHHHHGHGHHHHHHGHHHHHHGHHHHGGHHHHHHHHHGEHHHHGHHGGHHHFHHHHGFFEG=GDGHHHHHGGFHHHFGCGHHHHGHGHGHGGGGFGGGGBF0;FGGFGFGB
@M03495:530:000000000-LYBTV:1:2106:18256:12727 1:N:0:GTGACGTT+ATCTGGGA
GTCAGCATGTGAGCTTTGGAAATTAGTAAATTCGATAACGACCACAGGGAGGGTGGTTTATCAACGGCAAAATATAGATAGGAAGAGCACACGTCTGAACTCCAGTCACGTGACGTTATCTCGTATGCCGTCTTCTGCTTGAAAAAAAAAAAAAAAAGAATAAGAGTGCTGTTGTGCGTCCGTTGTGCTCTAAGATCACATTAAGTGAATTACTGTGATATCAGGCAAGTTGTACCACAATTTACGTAGTT
+
CCCCCFFFFFFFGGGGGGGGGGHHHHGHHHHHHGHHHGHGGGGGHHHHGGGGGAFGEGHHHHHHHGGGGGHHHHHHGBGHHHHFHHHHHHHHGHHHGHHHHHHHHHHHHGHHHGGFFHGDGFHGGHHHHGEGHGHHHHHHHHHHHHGCC<<-:----...00000000090900;.;.;---;:A..00000:09090/000000090000;000;0000:0000/...00:000009..00000.99..0
@M03495:530:000000000-LYBTV:1:2106:8708:12738 1:N:0:GTGACGTT+ATCTGGGA
GTCAGCATGTGAGCTTTGGAATTATTCGTTGACGACAGAAGGAGCAAGATAACGACCACAGGGAGGGTGGTTTATCAACGGCAAAATATAGATCGGAAGAGCACACGTCTGAACTCCAGTCACGTGACGTTATCTCGTATGCCGTCTTCTGCTTGAAAAAAAAAAAGAGTTACGAAGAGACGCCGCTGAACCAGAAATTGATACACAACCTAAAACGAGAGATGCGTTGGAGCATGAGACAAATAACATTA
+
BBBBBFFFFFFFGGGGGGGGGGHHHHHHGHHHHGFGGGHHHHHHHHHHHHHHHGGCEGHHHHGCFFGEFFEFHHHHHGFGFGGGHHHHHHHHHHHGGAAHHHHHHHGGHHGHHHHGHHHHHHHGGHHGGFGHGFHHHGGGHHFFDCHGGHFGHHHCGDFGGGGA@:../0;;09;....;/.----;-./9.9../;B/////;///;..//;9//-;A.-.///-..-.;/:./9////...///;////
@M03495:530:000000000-LYBTV:1:2106:9371:12772 1:N:0:GTGACGTT+ATCTGGGA
GTCAGCATGTGAGCTTTGGTTTATCAACGGCAAAATATAGATCGGAAGAGCACACGTCTGAACTCCAGTCACGTGACGTTATCTCGTATGCCGTCTTCTGCTTGAAAAAAAAAAAAAAAATAACAAAAAAACTGACCGAACAACAACAACGATGTGATAAACCAAGCCTGTGTGCATGAGTATATTTGATGAGCAGTTATGTCACTGTCTAGAAGGTCCTGATCTACATAATCTCTCTACGATCATACTTC
+
CCCDEFFFFFFFGGGGGGGGGGHHHHHHGGGGGHHHHHHHHHHHGGGGHHHHHHHGHHHGHHHHHHHHHHHHGHHGGGGGHHHHHHGGHHHHGGGHGHHHHHHHHHHHHGGGGC>/>/<-01111100<--.0100/-:---/.......-<.<.1111110/.<:..0.001.111100111111<111<1000/<<1:111111111111111.01<001111111<11<11110011.....111111
@M03495:530:000000000-LYBTV:1:2106:23982:12774 1:N:0:GTGACGTT+ATCTGGGA
GTCAGCATGTGAGCTTTGGAGGGCAAGAAGTGGTTGTGACTGGTTTATCAACGGCAAAATATAGATCGGAAGAGCACACGTCTGAACTCCAGTCACGTGACGTTATCTCGTATGCCGTCTTCTGCTTGAAAAAAAAAAAAAAAATACGTAAAAAGCATCTTCGTTGTGCGCACTTGTTTTACTGACTGACGTTCTTGTTCAGCCAATAGCAGTACTGGTACATTTGGTACATGCACGACAAGGTCGATGCA
+
EDEDEFFFFFFFGGGGGGGGGGGGGGGHHHGGHHGGGGHHHHHFHHHHHHHHGGGGGHHHHHHHHHHHGGGGHHHHHHHGHHHGHHHHHHHHHHHHGHHHGGGGHHFHHHGGHHGHGGGGGHGHHHHHHFHHHGCCFC@--<<:.00.00..10..:10111.///..<.----<011/:1011101100.../.11111111/./00111011111011111<111<11111000..--<..<<--.1.0
@M03495:530:000000000-LYBTV:1:2106:17506:12778 1:N:0:GTGACGTT+ATCTGGGA
GTCAGCATGTGAGCTTTGGTCCAGCCTGAGTCCTGGTTTATCAAGGCAAAATATAGATCGGAAGAGCACACGTCTGAACTCCAGTCACGTGACGTTATCTCGTATGCCGTCTTCTGCTTGAAAAAAAAAAAAAAACGAATTGAAATAAGACAACGTGCTCTATGCGTTCATATAGAGTTTGGACCCTGTGCTATATGCATGTCTGTACTTAACATAAAGGAGTTTGATATGCGAACCGGCATGTTGATGAG
+
CCCDDFFFFFFFGGGGGGGGGGHHHGHHHHGHHHHHHHHHHHHHHHHHHHHHHHHHHIIHGGGGHHHHHHHGHHHGHHHHHHHHHHHHGHHHGGFGHHGHHHGGHHHHGGGHGHHHHHHHHHHGHGGGGB/<//-.-....000<000000//.-:..;00<000...;000;000000:0.:0/.;/0000::0;000000000000;0000:00000:/.;/0000:000..--------.00000:00
@M03495:530:000000000-LYBTV:1:2106:5064:12794 1:N:0:GTGACGTT+ATCTGGGA
GTCAGCATGTGAGCTTTGGTCCAGCCTGAGTCCCTGGTTTATCAACGGCAAAATATAGATCGGAAGAGCACACGTCTGAACTCCAGTCACGTGACGTTATCTCGTATGCCGTCTTCTGCTTGAAAAAAAAAAAACAATAAACTTAACTAGCAGCGATCGCGTACCCGCATACCAAAATTAGGCTCCACGCTACCTATAGGAAGAGGCCGCATAAAGAACACCGCATGGAAATGGAGGCGGCAATCCGATGG
+
AABBBFFFFFFFGGGGGFGGGGGHHGHHHHHHHHHHHHHHHHGGHHGGGGFEHHHDGHHHHHFEFEGHHHHHHGFGFGHHHHHHHHHHHHGGGHGGFCFFGEHHFGHGHHGGGHGHHFGHGHC3GDADD//<///.>111<>>11D1D<1/00/--..-.:-::.0.--..0/09.90/00090..;/....-.////////9.9...--9..//;/../.;--9;.99//;///9.;-----9/......
@M03495:530:000000000-LYBTV:1:2106:12088:12820 1:N:0:GTGACGTT+ATCTGGGA
GTCAGCATGTGAGCTTTGGAGGGCAAGAAGTGGTTGTGACTGGTTTATCAACGGCAAAATATAGATCGGAAGAGCACACGTCTGAACTCCAGTCACGTGACGTTATCTCGTATGCCGTCTTCTGCTTGAAAAAAAAAAAAAAAATGAAGTAGACAAAGAGAGGAAACAGAGACACGAGATCAACGTGACAACTACGAAGGTTGTAGAAACATTGACTATAGACATGAAGTGACCGTGGGTGTCACGTTACA
+
CCCCCFFFFFFFGGGGGGGGGGGGGGGGHHAGFHGGGGHHGHHHHHHHHHHHGGGGGHHHHHHHHHHHGEFGHHHHHHHGHHHGFHHHHHHHHHHHGHHHGGFGHHGHHHGGHHGHGGGHGHHHHHHHFGHHHGGGGD><-<@-:0000;0;000//////...9//////////.-9..000/.....00.099.9..:;0/.00000//00000090;00000900000000-..9-..-000.../.0
@M03495:530:000000000-LYBTV:1:2106:24342:12822 1:N:0:GTGACGTT+ATCTGGGA
GTCAGCATGTGAGCTTTGGAATTAGTAAATTCGTTGACGACAGAAGGAGCAAGATAACGACCACAGGGAGGGTGGTTTATCAACGGCAAAATATAGATCGGAAGAGCACACGTCTGAACTCCAGTCACGTGACGTTATCTCGTATGCCGTCTTCTGCTTGAAAAAAAAAAAAAAACAATCAAATACGGTCAATAGTCACCTCGTGTATTGTCGATGTGAATCTATCATCCGTCACGTGAATAGTACTCTCG
+
DDDDDFFFFFFFGGGGGGGFGGHHHHHHHHHHGHHHHHGGGGGHHHHHHHHHHHHHHHGGGGGHHHHGEGGGGGGGGHHHHHHHGGGGGHHHHHHHHHHHGGGGHHHHHHHGHHHGHHHHHHHHHHHHGHHHGGFGHHHHHGFGHHHHGEGHFHHHHHHHHGHFHGGGGD-----;..0000:000../..0000000000..:../000;0...0.000000:000:00.:..9.;...000:000:009
@M03495:530:000000000-LYBTV:1:2106:7129:12831 1:N:0:GTGACGTT+ATCTGGGA
GTCAGCATGTGAGCTTTGGAGTGAAATCTCTTGTCTTAAGGAATAAAGGAAAAAGATTCCGTCGGAGGCTCGGTGCTCTACAGGTTCAACCTTTGTACTCTATTATTGCCTCACATTCCATCTCTTGTGAAAATATATTTGATTGGCTTTTCTGCAGGTTGTTTGCCAGGACTTTCCAAGACCTCCACTAGAAAACACAATAAACTTTTTGGAAGCTGGACAACTATCTTCATTTTTCAGAAACAGTGAAC
+
BCCDDFFFFFFFGGGGGGGGGGHHHHHHHHHHHHHHHHHHHHHHHHHHHHHHHHGGGIHHHIHGGGGGGHHGGGGGHHHHHHHHHHHHHHHHHHHHHHHHHHHHHHHHHHHHHHHHHHHHHHHHHHHHHHHHHHHHHHHHHHHHHHHHHHHHHHHHHHHHHGHHHHHHGHHHHHHHHHHHGHHHHHHHHGHHHHHHHHHEHDGHHHHHHHGGHGFFFHFHFGCCGHHHGHFGGGGGGGFGGFFGGGGGGG0
@M03495:530:000000000-LYBTV:1:2106:28775:12837 1:N:0:GTGACGTT+ATCTGGGA
GTCAGCATGTGAGCTTTGGAATTAGTAAATTCGTTGACGACAGAAGGAGCAAGATAACGACCACAGGGAGGGTGGTTTATCAACGGCAAAATATAGATCGGAAGAGCACACGTCTGAACTCCAGTCACGTGACGTTATCTCGTATGCCGTCTTCTGCTTGAAAAAAAAAAACACGGACGATGAGAATACTGAAGTGCAGTGCATACAAGCCATGTGGTCTAGTGTCGTGCGCTTTACAACTAGGTTGATAA
+
BBAABFFFFDFFGGGGGGGGGGHHHGHHHHHHGHHHHHGFGGGHGHHGHEHHHHHHHHGGGGGAGHHGEFGGEFGFFHHHHGHHGGGFEHHGFHHHGGHHGDFEGHHFHHFGGGEGHGFHHHHHHHHHGGHEEEFCFFGGHHFFFHHFD<DFGFFBFHFFFHHFHCC-@?-...9-----..90////9/////////:99////9//:../////;/;//;//;/.:..---.99/////////9/////
@M03495:530:000000000-LYBTV:1:2106:7147:12840 1:N:0:GTGACGTT+ATCTGGGA
ATCAGCATGTGAGCTTTGGAGTGAAATCTCTTGTCTTAAGGAATAAAGGAAAAAGATTCCGTCGGAGGCTCGGTGCTCTACAGGTTCAACCTTTGTACTCTATTATTGCCTCACATTCCATCTCTTGTGAAAATATATTTGATTGGCTTTTCTGCAGGTTGTTTGCCAGGACTTTCCAAGACCTCCACTAGAAAACACAATAAACTTTTTGGAAGCTGGACGACTATCTTCATTTTTCAGAAACAGTGAAC
+
CCCCCFFFFFFFGGGGGGGGGGHHHHHHHHHHHHHHHHHHHHHHHHHHHHHHHHGGHIHHHHHGGGGGGHHGGGGGHHHHHHHHHHHHHHHHHHHHHHHHHHHHGHHHHHHHHHHHHHGHHHHHHHGHHGHHHHHHHHHHHHHHFHHHHHHGHHHHHHHHHGGHHHHHGAGHHHHHHHHHFHHFHHHHHGHDGGHHHHHGHFHFHHHHHHGFGGCEFHBCG?CEFAGGEFGFGFGGGGGGGFGGFGFBBF0
@M03495:530:000000000-LYBTV:1:2106:15215:12871 1:N:0:GTGACGTT+ATCTGGGA
GTCAGCATGTGAGCTTTGGAGTGAAATCTCTTGTCTTAAGGAATAAAGGAAAAAGATTCCGTCGGAGGCTCGGTGCTCTACAGGTTCAACCTTTGTACTCTATTATTGCCTCACATTCCATCTCTTGTGAAAATATATTTGATTGGCTTTTCTGCAGGTTGTTTGCCAGGACTTTCCAAGACCTCCACTAGAAAACACAATAAACTTTTTGGAAGCTGGACAACTATCTTCATTTTTCAGAAACAGTGAAC
+
CBCCCFFFFFFFGGGGGGGGGGHHHHHHHHHHHHHHHHHHHHHHHHHHHHHHHHGGHIIHHHHGGGGGGGHGGGGGHHHHHHHHHHHHHHHHHHHGHHHHHHHHGHHHHHHHHHHHHGHHHHHHHHHHHHHHHGFHHHHHHHHHHHHHHHHHHHHHHGHHFGHHHHHHHHHHFHHHHHHHHHHHHHHHHGFGHHHHEHEEG=DGHFHHHHGCHFHHHHHHHHHFHHHHHHGGGGGGGGGGGFGGGGGFGF0
@M03495:530:000000000-LYBTV:1:2106:20285:12872 1:N:0:GTGACGTT+ATCTGGGA
GTCAGCATGTGAGCTTTGGAGGGCAAGAAGTGGTTGTGACATTGCATGGCAGCTAGAGCCAACTGGTTTATCAACGGCAAAATATAGATCGGAAGAGCACACGTCTGAACTCCAGTCACGTGACGTTATCTCGTATGCCGTCTTCTGCTTGAAAAAAAAAAAAAAGAAAATCCATTATACATGAAATGGATACAACTATACTGAAGATACATGTCTGAAGTCTGAAGTGTACCTAGATCGAGATTCACGTT
+
DDDCCFFFFFFFGGGGGGGGGGGGGGGHHHFGHHGGGGHHHHHHHHHHHHHGGHHHHHHHHHGHHHHHHHHHHHHGGEGGHHHHHHHHHHHGGGGHHHHHHHGHHHGHHHHHHHHHHHHGHHHGGGGHEFHHHGGHHHHGEGGGFHEHHHHHGHHHGGGG-<;-;:..//0000:0;:;B:;0000000000:00000:0000:00;;0::0000000000:00:0000;00;;0B000.....0000...
@M03495:530:000000000-LYBTV:1:2106:18547:12879 1:N:0:GTGACGTT+ATCTGGGA
GTCAGCATGTGAGCTTTGGAGTGAAATCTCTTGTCTTAAGGAATAAAGGAAAAAGATTCCGTCGGAGGCTCGGTGCTCTACAGGTTCAACCTTTGTACTCTATTATTGCCTCACATTCCATCTCTTGTGAAAATATATTTGATTGGCTTTTCTGCAGGTTGTTTGCCAGGACTTTCCAAGACCTCCACTAGAAAACACAATAAACTTTTTGGAAGCTGGACAACTATCTTCATTTTTCAGAAACAGTGAAC
+
CCCCCFFFFFFFGGGGGGGGGGHHHHHHHHHHHHHHHHHHHHHHHHHHHHHHHGGGHHIHHHHGGGGGGHHGGGGGHHHHHHHHHHHHHHHHHHHHHHGHHHHHHHHHGHHHHHHHHHHHHHHHHHHHHHHHHGHHHHHHHEHHHHHHHHHHHHGHHGHHHGHHHGHHHHHHHHHHHHHHHHHHHHHHHHHFHHHHHHHGG<<GGHHHHHGGFHHHGHHAHGA.0:;CCFF0FGGGGFFFFG:BFFFBB00
@M03495:530:000000000-LYBTV:1:2106:7090:12883 1:N:0:GTGACGTT+ATCTGGGA
GTCAGCATGTGAGCTTTGGAGGGCAAGAAGTGTGGTTTATCAACGGCAAAATATAGATCGGAAGAGCACACGTCTGAACTCCAGTCACGTGACGTTATCTCGTATGCCGTCTTCTGCTTGAAAAAAAAAAAAAACATCACGCATGCATTTATACGAATTAGCATATCATGATTCGTGTGTCACCAGGTGGTGCACTTTGATCATCACTATTTGTCTAGCAGGTTCTATGATATATGTGGCGGTGTACTACC
+
DDDDDFFFFFFFGGGGGGGGGGGGGGGHGHGGFGGHGHHHHHHHGGGGGHHHHHHHHHHHGGGGHHHHHHHGHHHGHHHHHHHHHHHHGHHHGGFGHGGHHHGGHHHHGGGHGHHGHHHHGHGHGGGG/A>><-..0000..-..000000000.....00/;;0:00090099./..;.00000..00.:.0;00000009:000000000090000000..00000000;00;00:9.----.00000/
@M03495:530:000000000-LYBTV:1:2106:28054:12891 1:N:0:GTGACGTT+ATCTGGGA
GTCAGCATGTGAGCTTTGGAGTGAAATCTCTTGTCTTAAGGAATAAAGGAAAAAGATTCCGTCGGAGGCTCGGTGCTCTACAGGTTCAACCTTTGTACTCTATTATTGCCTCACATTCCATCTCTTGTGAAATAAATTTTGTTTGCTTTTTTGCAGGTTGGTTGCCAGGGCTTTCCAAGAACTCCACTAGAAAACAACAATAAATTTTTTGAAGCTGGACAACTATTCTCATTTTTTAGAAACCGTGAACA
+
CCCCCFFFFFFFGGGGGGGGGGHHGHHHHHHHHHHHHHHHHHHHHHHHHHHFHGGGHHHHHIHGGGGGGHHGGGGGHHHHHGHHHGHHHHHHHHHHHHHHGHHHHHHHGHHHHGHEHHHHHHHHHHHHHGGH44334DG442B2B33BD22//2D2@0@2/?G/0?11?//<>G1F1F<<0>11>FC0<00<DG/<..<.0;:00;CGG-;.:0000:..0;;90009;0;0CG0C-./0;C/.-....0:
@M03495:530:000000000-LYBTV:1:2106:27672:12899 1:N:0:GTGACGTT+ATCTGGGA
GTCAGCATGTGAGCTTTGGACTCCTGACTGGTTTATCAACGGCAAAATATAGATCGGAAGAGCACACGTCTGAACTCCAGTCACGTGACGTTATCTCGTATGCCGTCTTCTGCTTGAAAAAAAAACATCATCAGTAGTAGTTACTACTGGGGGTGGATCCGCCAGTCCCCAGTGGATGGTCTGGTGTGGCTTGGGAGGATTGATCGTAATGGAAGCGCCCACTACATTGTGTTCATCCAGAGGTGCGTCGC
+
BAAAAFFBF@DDGBDCGGGFGCFHHHFGHFHHGHHHHBEGFGGGGHFGHHFGFFHGGDFGGHBFFFHCFGFGDGFEGFGFFHHFEGGEFE?F?CDDDEFAGFHHEEECEGHHBBGG?3?3F@/<//?222222@@22@@GG11?1?111?//---<.<0/...--000::/./;/::C.0;;/90/.9....-;:A.-:/0/0;0.....:/9/99-;--.;.////9///./9/9/////..;./-9;--
@M03495:530:000000000-LYBTV:1:2106:20726:12926 1:N:0:GTGACGTT+ATCTGGGA
GTCAGCATGTGAGCTTTGGATGGTTCTGGTTTATCAACGGCAAAATATAGATCGGAAGAGCACACGTCTGAACTCCAGTCACGTGACGTTATCTCGTATGCCGTCTTCTGCTTGAAAAAAAAAAAAGATAAAACTATAGACGACAAGCAGATCTGGTATATTGGATAACTAAAGAATCACATCGTAGCTCTACATATACGACGAACAACATAAATGATTGATAATTGTAGTAGGTCAAATTCTGTATAGAT
+
CBCDEFFFFFFFGGGGGGGGGGGHGHHHHHHHHHHHHHGGGGGHHHHHHHHHHHGGGGHHHHHHHGHHHGHHHHHHHHHHHHGHHHGGGGHHEHHHGGHHHHGGGHGHHHHHHHGHHHHGGGGC@@//11111111111>1.----.<<//00<11<111111000:0:110001<01:0010.....11111111111.<.-----/../11<111111<:1111111111101100111:11<:1<1:<
@M03495:530:000000000-LYBTV:1:2106:19736:12932 1:N:0:GTGACGTT+ATCTGGGA
GTCAGCATGTGAGCTTTGGACTCCTGACTGGTTTATCAACGGCAAAATATAGATCGGAAGAGCACACGTCTGAACTCCGGTCACGTGACGTTATCTCGTATGCCGTCTTCTGCTTGAAAAAAAAAAACACGCAACAGCTAGTGTAAAGCATATTTCTGTTTAAATAAAACTAAAGTAACATAACGAGAACATTCGGAGTTCAGATAGCATTACATACTCAGGTAGAACTTGAGAGCTAGTACTGTCGAGTG
+
CCCCCFFFFFFFGGGGGGGGGGHHHHHHHHHHHHHHHHHHGGGGGHHHHHHHGHHHGGGGHHHHHHHGHHHGHHHHHHDGGGGHGHHHGGFGHEHHHHGGHHHHGEEGGHHHHHHHFHGHHGGCGC///0/--->0001110000000000<000==000000000000<000000<00000:0.....0/0009.;:;/000000000000;00000:00/09;000;0000.0.000;000000;.-9.
@M03495:530:000000000-LYBTV:1:2106:21556:12941 1:N:0:GTGACGTT+ATCTGGGA
GTCAGCATGTGAGCTTTGGAGACTGGTTTATCAACGGCAAAATATAGATCGGAAGAGCACACGTCTGAACTCCAGTCACGTGACGTTATCTCGTATGCCGTCTTCTGCTTGAAAAAAAAAAAAACAAGATTAGGCGCGATCTGGGATCCGTTGCTGACATTGCACAAGCTTGTGGACTACGACGCCTACACCAGATACTGAGGCTACACGCCACATGACGTGTCGTGCCACCTCAGTGGAAAGTGACGACC
+
CCCCCFFFFFFFGGGGGGGGGGGHHHFHHHHHHHHGGGGGHHHHHHHHHHHGGGGHGHHHHHGHHHGHHHHHHHHGHGGEFFGCFFFGGHHGHGGHHHHCFGFGHHHGHHFFCHHFGECD>/<//</?0111111-->-<.<00/./.<<.0A.000/:00000<0/../0/.0.;90//...-;-..:///..9//:///:..;;//;.;9.:9////...//...:./:..9//;9////.9///..--
@M03495:530:000000000-LYBTV:1:2106:20604:12942 1:N:0:GTGACGTT+ATCTGGGA
GTCAGCATGTGAGCTTTGGAGCAAGATTGGTTTATCAACGGCAAAATATAGATCGGAAGAGCACACGTCTGAACTCCAGTCACGTGACGTTATCTCGTATGCCGTCTTCTGCTTGAAAAAAAAAAAAAAACATTCCTGCATGAGAGAGGCGAGAGCGACTCAACATAAGTTAGCTCAACATAACATCATATCAGAGTTAACACAACAGTGCGTTATATCAATTGTTATACAGTGCCATGAGGTAGTAAGAC
+
CCDDCFFFFFFFGGGGGGGGGGHHHHHHHHHHHHHHHHHGGGGGHHHHHHHHHHHGGGGHHHHHHHGHHHGHHHHHHHHHHHHGHHHGGGGHEHHHHGGHHHHGGGHGHHHHHHHHHHHHGGGDCB/<<-..1110000/000000....;----.----.:0/0/000000000000/0;00000000:0;00000000000..../000-....000000000000;000990000000/;B0000000
@M03495:530:000000000-LYBTV:1:2106:2713:12951 1:N:0:GTGACGTT+ATCTGGGA
GTCAGCATGTGAGCTTTGGAGTGAAATCTCTTGTCTTAAGGAATAAAGGAAAAAGATTCCGTCGGAGGCTCGGTGCTCTACAGGTTCAACCTTTGTACTCTATTATTGCCTCACATTCCATCTCTTGTGAAAATATATTAGATTGGCTTTTCTGCAGGTTGTTTGCCAGGACTTTCCAAGACCTCCACTAGAAAACACAATAAACTTTTTGGAAGCTGGACAACTATCTTCATTTTTCAGAAACAGTGAAC
+
BAABBFFFFFFFGGGGGGGGGGFHHHHHHHHHHGHHGHHHHHGHHHHHGHHHFCFGHHHHHHHGGGGGGGHGGEEEFHHHHHHGHHHHHHHHHHHHHHGHHHHHGHGHGHHHHHHHHHHGHHHHHGHGHFDGFGGFHHHHHHGHGAHHHHHGHGHGHGHHHGGHHHGHGHEEGGFGGFFGHHHHHHHHHHHFHHHHHHGFGGGHHHHHHHGGFBCHHHHHHGFEHHHHHFFGGGBFGGGGFFBFGGFGFB;
@M03495:530:000000000-LYBTV:1:2106:23732:12981 1:N:0:GTGACGTT+ATCTGGGA
GTCAGCATGTGAGCTTTGGAGTGAAATCTCTTGTCTTAAGGAATAAAGGAAAAAGATTCCGTCGGAGGCTCGGTGCTCTACAGGTTCAACCTTTGTACTCTATTATTGCCTCACATTCCATCTCTTGTGAAAATATATTTGATTGGCTTTTCTGCAGGTTGTTTGCCAGGACTTTCCAAGACCTCCACTAGAAAACACAATAAACTTTTTGGAAGCTGGACAACTATCTTCATTTTTCAGAAACAGTGAAC
+
CCCCCFFFFFFBFGGGGGGGGGHHGHHHHHHHGHHHHHHHHHHHHHHHHHHHHHGGHHHHHHHGGGGGGHHGGFGGHHHHHHHHHGHHHHHHHHHHHHHHHHHHGHHHHHHHHHHHHHHHHHHHHHHHHHHHFGHHHHHHHGHHHFHHHHHHHGHHHHHHHGHHHHHHHHHHHHHHHHHHFHHHHHHHHHHFHHHHHHHGG=GHHHHHHHGEFGB.GHB.GGHHHHHHHHGGGGGGGGGEGFEGGGBFFG9
@M03495:530:000000000-LYBTV:1:2106:23996:12988 1:N:0:GTGACGTT+ATCTGGGA
GTCAGCATGTGAGCTTTGGTCCAGCCTGAGTCCTGGTTTATCAACGGCAAAATATAGATCGGAAGAGCACACGTCTGAACTCCAGTCACGTGACGTTATCTCGTATGCCGTCTTCTGCTTGAAAAAAAAAAACGGGCCCGGGTCCGGTGGGGGAGTGTGGGACAGACGGCGGAGCGGTTGAGTGCGCAGGTATCCGGCCGACCACCGCTGGCGACGAGAGCGATATGTGGCCAGACCGACGCTGAAGCGCG
+
AAAAAFFFF1D@FEGGGGFGEG1GHGHHFGBGGHHHGHHHHHGHHCGGGGHFHHHHHHFFHG/EE0FBFGGGGFGHGGHHHHHB1GHHHGCGCFEFGG/FFHGFGHHFHE?EFFF2FGHHH0G1BCCG<///?///----<-.-.-<;-.-;---:.0;....../;-.-------9---9/;:/9-----////----9---;-----------9---;;----;////--/9-------;9--//9--9
@M03495:530:000000000-LYBTV:1:2106:17256:12988 1:N:0:GTGACGTT+ATCTGGGA
GTCAGCATGTGAGCTTTGGAGTGAAATCTCTTGTCTTAAGGAATAAAGGAAAAAGATTCCGTCGGAGGCTCGGTGCTCTACAGGTTCAACCTTTGTACTCTATTATTGCCTCACATTCCATCTCTTGTGACAATATATTTGATTGGCTTTTCTGCAGGTTGTTTGCCAGGACTTTCCAAGACCTCCACTAGAAAACACAATAAACTTTTTGGAAGCTGGACAACTATCTTCATTTTTCAGAAACAGTGAAC
+
BACBCFFFFFFFGGGGGGGGGGGHHHHHHHHGHGHHHHHHHHHHHHHHHHHHHHGGHIIHHFHGGGGGFHHGGGGGGHHHHHHHHHHGHHHHHHHHHHHHHHHHHHHHHHHHHHHHHHHHHHHHHHHHHEFGHHHHHHHHHHHHHFGHHHHEHHHHHHHHEGHHHHHHFECHHHHHHHGHHGHHHFFHHHGGHGFHGHHGGGBGHHFHHHGGHHHHHGGFHHHFHHHEGFGGGGFGGGFFGFFGGGFGGE0
@M03495:530:000000000-LYBTV:1:2106:24376:12994 1:N:0:GTGACGTT+ATCTGGGA
GTCAGCATGTGAGCTTTGGAGTGAAATCTCTTGTCTTAAGGAATAAAGGAAAAAGATTCCGTCGGAGGCTCGGTGCTCTACAGGTTCAACCTTTGTACTCTATTATTGCCTCACATTCCATCTCTTGTGAAAATATATTTGATTGGCTTTTCTGCAGGTTGTTTGCCAGGACTTTCCAAGACCTCCACTAGAAAACACAATAAACTTTTTGGAAGCTGGACAACTATCTTCATTTTTCAGAAACAGTGAAC
+
BBBBBFFFFFFFGGGGGGGGGGGHHHHHHHHHHHHHHHGHHHHHHHHHHHHHHHGGHHHHGHHGC?AEGHHGGGGGHHGHHGHHHGHHGHHHHHHFHHHHHHHHHHHGHFHHHHHHHHHHHHHFHHGGHHFFHGHHHHHHHFHHHHHHHHGHHHGHHGHHHFFGHGHHHHHHHGHHGGBGAGHHHHHHHGHFFGHHHHHFG<<DGHHHFHGGGFE:GFGFGHFGHHH0CGFGGFGGGGGGGGGGGF;CBF9
@M03495:530:000000000-LYBTV:1:2106:17439:12995 1:N:0:GTGACGTT+ATCTGGGA
GTCAGCATGTGAGCTTTGGTCCAGCCTGAGTCCTCTGGTTTATCAACGGCAAAATATAGATCGGAAGAGCACACGTCTGAACTCCAGTCACGTGACGTTATCTCGTATGCCGTCTTCTGCTTGAAAAAAAAAAAAAAACATTGAGTTATCAACGTAGGGAGCATGTCGAACCTGTTAAAACGACGTGATCGCAATAGTCGTGTGAACACAGATAGCATAGCATTCGTCCGTATACATGACTTTGTGAGATC
+
DCCDDFFFFFFFGGGGGGGGGGHHHGHHHHGHHHHHHHHHHHHHHHHGGGGGHHHHHHHHHHHGGGGHHHHHHHGHHHGHHHHHHHHHHHHGHHHGGFGHHHHHHGGHHHHGGGHGHHHHHHHHHHHHGGG@<>/---..000000000000/....../..:<000....-/.00<0000-.-9-../<.....0<0<....<0000/<.00000<00000:000/..-<..00<<00000000/0<00:
@M03495:530:000000000-LYBTV:1:2106:6582:13003 1:N:0:GTGACGTT+ATCTGGGA
GTCAGCATGTGAGCTTTGGAGTGAAATCTCTTGTCTTAAGGAATAAAGGAAAAAGATTCCGTCGGAGGCTCGGTGCTCTACAGGTTCAACCTTTGTACTCTATTATTGCCTCACATTCCATCTCTTGTGAAAATATATTTGATTGGCTTTTCTGCAGGTTGTTTGCCAGGACTTTCCAAGACCTCCACTAGAAAACACAATAAACTTTTTGGAAGCTGGACAACTATCTTCATTTTTCAGAAACAGTGAAC
+
BAABBFFFDFFFA4GGFGGGGCGH5G55GGGFHFDGFH6DBBBFGHFGFBAFGHGGFHH53AF?EEFAEAG?EEAED5DDGBHEGHF3GHCGFF3B@FGHHGHHBHFB@GFGFEGHBEG4BGDFFGGFH4G4?FGGHHHHG4?GDAB???GHFFBGGHHGF<FFBBGGF/GHHFHHFFGHHFGHHEHFHFHBFDGGFFEGG=<0D0DGGFGC:0CHHEFHFHFFHEFHHCFGGGFGFFFFBFGGGG9FBB0
@M03495:530:000000000-LYBTV:1:2106:10003:13007 1:N:0:GTGACGTT+ATCTGGGA
GTCAGCATGTGAGCTTTGGAGTGAAATCTCTTGTCTTAAGGAATAAAGGAAAAAGATTCCGTCGGAGGCTCGGTGCTCTACAGGTTCAACCTTTGTACTCTATTATTGCCTCACATTCCATCTCTTGTGAAAATATATTTGATTGGCTTTTCTGCAGGTTGTTTGCCAGGACTTTCCAAGACCTCCACTAGAAAACACAATAAACTTTTTGGAAGCTGGACAACTATCTTCATTTTTCAGAAACAGTGAAC
+
BACCCFFFFFFFGGGGGGGGGGHHHHHHHHHHHHHHHHHHHHHHHHHHHHHHHHGGHIIHHHHGGGGGGHHGGGGGHHHHHHHHHHHHHHHHHHHHHHHHHHHHHHHHHHHHHHHHHHHHHHHHHHGHHHHHHHHHHHHHHHHHHHGHHHHHHHGHFHHHHGHHHHHHGEGHHHHHHHFHHHGHHEFHHGHHHBGHHHHGGDGHHHHHHHGFHHGHFHFFHGEGHHHHHHGGGGGGGGGGGFGGFGFGFG0
@M03495:530:000000000-LYBTV:1:2106:3497:13025 1:N:0:GTGACGTT+ATCTGGGA
GTCAGCATGTGAGCTTTGGAGTGAAATCTCTTGTCTTAAGGAATAAAGGAAAAAGATTCCGTCGGAGGCTCGGTGCTCTACAGGTTCAACCTTTGTACTCTATTATTGCCTCACATTCCATCTCTTGTGAAAATATATTTGATTGGCTTTTCTGCAGGTTGTTTGCCAGGACTTTCCAAGACCTCCACTAGAAAACACAATAAACTTTTTGGAAGCTGGACAACTATCTTCATTTTTCAGAAACAGTGAAA
+
AAAAAFFFFFFFGGGGGGGGFGGFHHHHHGHHHHHHHHHHHHCHHHHGFHHHGFFFFHHHGHGGGGGGGHFGGEEEFGHGHGHHHHHHHHGHHHHHHHHHHGHHHHHHHGHHHHGHHHHGHGHHHHHHHHHHGFHHHHHHGFHHH0GHFHGFHHGHHHHHHGEHHHGFHHEHHHHHFBDDHHGHHHFHGFHGHHHHHHFFGDDGFHHHHHGCHFGEHHCCCHHGHHHHGHGFGGGFFGFGEFBFGGBBGF0
@M03495:530:000000000-LYBTV:1:2106:10880:13030 1:N:0:GTGACGTT+ATCTGGGA
GTCAGCATGTGAGCTTTGGATGGTTCTGGTTTATCAACGGCAAAATATAGATCGGAAGAGCACACGTCTGAACTCCAGTCACGTGACGTTATCTCGTATGCCGTCTTCTGCTTGAAAAAAAAAAAAAAATAAAAACAAATCTAATAAATCTTTGTTACTGTCAACATTAATAATTGAGATGAGCAACATTTTGCGACATAATCAATTGTGGATATGCTATATTCAGATATTTGTTAAGATATTCAGTAAGT
+
DCDDEFFFFFFFGGGGGGGGGGGGGHHHHHHHHHHHHHGGGGGHHHHHHHHHHHGGGGHHHHHHHGHHHGHHHHHHHHHHHHGHHHGGGGHHFHHHFGHHHHGGGHGGHHHHHHHHHHHGGGG><<>-<011111....1011111111111111/1111111100<11111111<10.101000/../11110--<-.1<1110<1011.001111<<1111:1<1<11111</1111:111:11:1111
@M03495:530:000000000-LYBTV:1:2106:13515:13047 1:N:0:GTGACGTT+ATCTGGGA
GTCAGCATGTGAGCTTTGGAATTAGTAAATTCGTTGACGACAGAAGGAGCAAGATAACGACCACAGGGAGGGTGGTTTATCAACGGCAAAATATAGATTGGAAGAGCACACGTCTGAACTCCAGTCACGTGACGTTATCTCGTATGCCGTCTTCTGCTTGAAAAAAAAAAAAAAAAAAAAACGTGTAAAACAACGTTGTCATACGCATAATAGTTAAAGTAGTAGTGTAGTAAAGTATGTCGCAATATATA
+
DDDDDFFFFFFFGGGGGGGGGGHHHHHHHHHHGHHHHHGGGGGHHHHHHHHHHHHHHHGGGGGHHHHGGGGGEGGFEHHHHHHHGGGGGHHHHHHHHHHHHHHHHHHHHHHGHHHGHHHGHHHHHHHHGHHHGGGGHHFHHHGGHHHHGFGHGHHHGHHH0GHHHGGGGG<<---------.-..//<000...<./..00000.<.<.00000<0000000<<0</00<0000000<000..-..00000
@M03495:530:000000000-LYBTV:1:2106:9621:13048 1:N:0:GTGACGTT+ATCTGGGA
GTCAGCATGTGAGCTTTGGTCCAGCCTGAGTCCTCTGGTTTATCAACGGCAAAATATAGATCGGAAGAGCACACGTCTGAACTCCAGTCACGTGACGTTATCTCGTATGCCGTCTTCTGCTTGAAAAAAAAAAAAAAAACAAAAGTAGACATCAACCGCGTTGAAAGAATAGTCATAAATAAAATAATGAATATTGCCAACGATCGTATTAAACAATGGGTCATAGATGCTCGACTCATGAGTACTGTCTT
+
CCCDDFFFFFFFGGGGGGGGGGHHHGHHHHGHHHGHHHHHHHHHHHHGGGGGHHHHHHHHHHHGGGGHHHHHHHGHHHGHHHHHHHHHHHHGHHGGGGGHHFHHHGGGHHHGGGHGHHHGHHHGHGHHGFFG@</---<...../0:<0C00000/.---;--.;;0:.000:00000:0;:000:00;00000000000.9...-/./0;00:0.000.//.000:00000.--..:0000000:0000:
@M03495:530:000000000-LYBTV:1:2106:27931:13058 1:N:0:GTGACGTT+ATCTGGGA
GTCAGCATGTGAGCTTTGGTCCAGCCTGAGTCCTGGTTTATCAACGCAAAATATAGATCGGAAGAGCACACGTCTGAACTCCAGTCACGTGACGTTATCTCGTATGCCGTCTTCTGCTTGAAAAAAAAAAAAAGACACATAAGTCGGTCGACTGGTGTCTGCACTATGAGTGGCGTGACATAAGCACAGAGTCAACGGCGCTACCAGATCTGAGATGCTAATTACAGAATGAGACACCGTAGGCGGCTGAA
+
BBBBBFFFFFFFFGGGGGGCGGHFHGHHHHGHHHHHFGHHHGHHHGGGGGFHHHFHHHGHGGGGHHHGHGHCGHGGHHHHHH3GGHHHGHEEGGECHAEGHHFGHHFHEEGGFFHHHHHHFGFGF<CDD/<//>>0<<0111111<-<.<--..:;:./000:/00:00000..-9-.90000000/////00000.----;--.//;/:///9/////////////99//////:..-.;../-----./
@M03495:530:000000000-LYBTV:1:2106:24934:13067 1:N:0:GTGACGTT+ATCTGGGA
GTCAGCATGTGAGCTTTGGAGTGAAATCTCTTGTCTTAAGGAATAAAGGAAAAAGATTCCGTCGGAGGCTCGGTGCTCTACAGGTTCAACCTTTGTACTCTATTATTGCCTCACATTCCATCTCTTGTGAAAATATATTTGATTGGCTTTTCTGCAGGTTGTTTGCCAGGACTTTCCAAGACCTCCACTAGAAAACACAATAAACTTTTTGGAAGCTGGACAACTATCTTCATTTTTCAGAAACAGTGAAC
+
BAA?AFFFFFFFGFGFGGGGGGGGFHHHHFDGHHHHGHGGHFGCGHHGHBGHHGGGHHHEBAGGGGGGGHHGGGGGHHFHHFHFGHHHHHGHHHHHGHHHHEHHHHHGHHHHHHHHHHHFGHHHGHHHHFEDGGHFEHHHH4FGH0FGFHHHFHHGHEGHGGHGHGHHHEAGFHHHHFHFFGCFGFFFGHGFGFHFEHEGG0DGHHHEHHGCHHGEGHGFGHFEHHCFHFBBFFBFFFGGBF/FGB9FEC0
@M03495:530:000000000-LYBTV:1:2106:18016:13081 1:N:0:GTGACGTT+ATCTGGGA
GTCAGCATGTGAGCTTTGGAATTAGTAAATTCGTTGACGACAGAAGGAGATAACGACCACAGGGAGGGTGGTTTATCAACGGCAAAATATAGATCGGAAGAGCACACGTCTGAACTCCAGTCACGTGACGTTATCTCGTATGCCGTCTTCTGCTTGAAAAGAAAAAAAAATCTCTACACACTTATTGCTCTCACAGCTTTCCACTAATATCATGCGACGTATTCATACTACTAGATCTGCGCGACATACCA
+
BCCCDFFFFFFFGGGGGGGGGGHHHHHHHHHHGHHHHHGGGGGHHHHHHHHHHHGGGGGHHHHGGGGGEFGEFHHHHHHHGGGGGHHHHHHHHHHHGGGGHHHHHHHGHHHGHHHHHHHHHHHHGHHGGGFGHHFHHHGGHHHHGGGHEGHHHHHHHHHG/C<<CG-;:-.000;000/0./000000000:0=00.00000000/0:0000000..--9.00;0::0000;00000000--:---.00/0
@M03495:530:000000000-LYBTV:1:2106:29138:13090 1:N:0:GTGACGTT+ATCTGGGA
GTCAGCATGTGAGCTTTGGAATTAGTAAATTCGTTGACGACAGAAGGAGCAAGATAACGACCACAGGGAGGGTGGTTTATCAACGGCAAAATATAGATCGGAAGAGCACACGTCTGAACTCCAGTCACGTGACGTTATCTCGTATGCCGTCTTCTGCTTGAAAAAAAAAAAAACACACTATGTGGGCACGACTTAGTCTGAAGACAGCCATACAGACAAATTCCAAGAAGACATCATAGAACTTACTCAGG
+
CCCCCFFFFFFFGGGGGGGGGGHHHHHHHHHHGHHHHHGGGGGHHHHHHHHHHHHHHHGGGGGHHHHGGGGGEFGEGHHHHGHHGGGGGHHHGHHFHHGHGFGGHHHHHHHGGHHGHHHGHHHHHHHHGHFHGGFFHHGHGHGGHHHHG<AHGHHFHEHGCGGFFGG?C@:-:...:;//00900..:;D.-../////////////...:////9.////9/////./////9//://///////////9
@M03495:530:000000000-LYBTV:1:2106:14705:13093 1:N:0:GTGACGTT+ATCTGGGA
GTCAGCATGTGAGCTTTGGTTTATCAACGGCAAAATATAGATCGGAAGAGCACACGTCTGAACTCCAGTCACGTGACGTTATCTCGTATGCCGTCTTCTGCTTGAAAAAAAAAAAAACACATCACGCACGGGCGCTTACACGCGGACAACATAAAAATGAGCCATACCTGGTTACACAAGTGAGTGCGGGAACATAGGATGACGTAATCTATGTCCTAATCACCGCCATCACTCACATCCCACCAGGTGAC
+
CCCCCFFFFFFFGGGGGGGGGGHGHHHHGGGGCHHHGHHGHHHHGGGGHHHHGHHGGHHGHHHHHHHGHHHHGGHHGGGGHGBGHHGGHHHHGEGEGHHHFGGHFCBEHGGGC?B////0/11?1/0-------<-:E000;@-----9.;/00009.00;://09:/00.00;000;..00:0;00-----./00000900:.;...000000000:09000/;-9-:000009:BB0/;0.....00::
@M03495:530:000000000-LYBTV:1:2106:23076:13097 1:N:0:GTGACGTT+ATCTGGGA
GTCAGCATGTGAGCTTTGGAATTAGTAAATTCGTTGACGACAGAAGGAGCAAGATAACGACCACAGGGAGGCTGGTTTATCAACGGCAAAATATAGATCGGAAGAGCACACGTCTGAACTCCAGTCACGTGACGTTATCTCGTATGCCGTCTTCTGCTTGAAAAAAAAAAAAAAAAACGATCGAGAACCACCGAGTGAAGTGTGTACTGAATGTCAAGAAGTCGAAACTAATACTGGCTACGTGCACGCAC
+
CCCCCFFFFFFFGGGGGGGGGGHHHHHHHHHHGHHHHHGFGCGGHHHHHHHHHHHHHHGGGGGHHHHGGGGGHHGHGHFHHGHHGGGGGFHHHGHHHHFHGDGGHHHHHGEGHHHGHHHHHHHHHHHHG<GFFDFFHEFFHHFDFFGHGFFHGFHHFHGHHHGHGGGGGC:-9--9-.-...9..:./.;...-:..///////.9//99////////:////..:.-9///;////.//;9./../.---
@M03495:530:000000000-LYBTV:1:2106:11880:13112 1:N:0:GTGACGTT+ATCTGGGA
GTCAGCATGTGAGCTTTGGAGTGAAATCTCTTGTCTTAAGGAATAAAGGAAAAAGATTCCGTCGGAGGCTCGGTGCTCTACAGGTTCAACCTTTGTACTCTATTATTGCCTCACATTCCATCTCTTGTGAAAATATATTTGATTGGCTTTTCTGCAGGTTGTTTGCCAGGACTTTCCAAGACCTCCACTAGAAAACACAATAAACTTTTTGGAAGCTGGACAACTATCTTCATTTTTCAGAAACAGTGAAC
+
CBCCBFFFFFFFGGGGGGGGGGHHHHHHHHHHHHHHHHHHHHHHHHHHHHHHHHGGHHHHHHHGGGGGGHHGGFGGFGHHHHHHHFHHHHHHHHHHHHHHHHHHGHHHHHHHGHHHHHHHHHHHHHHHHHHHHHHHHHHHHHHHHHHHHHGHHHGHHHHHHDHHHHHHHHGHHHHHHHHGHHHHHHHGGHGFHGHHHGHGHDGGFHHHHHGGGHGHGHHHHHGHHGHHHHGGGGGGGGFBF;FFGGFGBC9
@M03495:530:000000000-LYBTV:1:2106:26764:13138 1:N:0:GTGACGTT+ATCTGGGA
GTCAGCATGTGAGCTTTGGAATTAGTTGACGACAGAAGGAGCAAGATAACGACCACAGGGAGGGTGGTTTATCAACGGCAAAATATAGATCGGAAGAGCACACGTCTGAACTCCAGTCACGTGACGTTATCTCGTATGCCGTCTTCTGCTTGAAAAAAAAAAAAAATATGAAAACTCAGGATATATCAAGTAGCATGCAAAGACGCTGTAGAAAGGAAATCGTCCATTTGATGGACACAACATCATCTGAA
+
CCDCCFFFFFFFGGGGGGGGGGHHHHHHHHGGGGGHHGHHHHHHHHHHHHGGGGGHHHHGGGGGEFGGGHHHHHHHGGGGGGHFHGHHHHHHGGGGHHHHHHHGHHHGHHGHHHHHHHHHGHHGGGGGGHHHHHGGHHHHGGGHGHHHHGHHFFBFHGGGGA--<A.01<11:1<0000/:00111:110<1:11100011//:.-..9<11110.///0<.....1<111110/00./9.<:0011<111
@M03495:530:000000000-LYBTV:1:2106:13817:13140 1:N:0:GTGACGTT+ATCTGGGA
GTCAGCATGTGAGCTTTGGAGTGAAATCTCTTGTCTTAAGGAATAAAGGAAAAAGATTCCGTCGGAGGCTCGGTGCTCTACAGGTTCAACCTTTGTACTCTATTATTGCCTCACATTCCATCTCTTGTGAAAATATATTTGATTGGCTTTTCTGCAGGTTGTTTGCCAGGACTTTCCAAGACCTCCACTAGAAAACACAATAAACTTTTTGGAAGCTGGACAACTATCTTCATTTTTCAGAAACAGTGAAC
+
AAAAAFFFFFFFGGGGGGGGBG1A333GHB3G1G1F3GH1G1AFGHHF10F0G0AAF1D20FG/AEAEC/EF?/>/1F1B@1B0@1FFH@FBBGFGF2GEGDFD2F@11FHHCC1BF1BGH1F1GHFFHHHHHGHHHHHHHHGHGGHHHGHHHFHDGH0@FCGHHGDHHHGFHHHHHFFHFFFHGFHHHHE>=FHHEHEEG=<DGHHHHHGCGBBHHHHHHGHHFHHHGHFFGGBBFGFBFC;BFGBBBF;
@M03495:530:000000000-LYBTV:1:2106:11861:13164 1:N:0:GTGACGTT+ATCTGGGA
GTCAGCATGTGAGCTTTGGTCCAGCCTGAGTCCTGGTTTATCAACGGCAAAATATAGATCGGAAGAGCACACGTCTGAACTCCAGTCACGTGACGTTATCTCGTATGCCGTCTTCTGCTTGAAAAAAAAAAAAAAAAACTGACAGCTGGTACAGAATGCTGCAACTATTTGGCATCGTTGCCTAGCTCACGTTGTCTCATCACCTCCTGTAGCTAGAGAGTCACACTAAAGTGCTACTTACGTAGGTTACA
+
CCCCCFFFFFFFGGGGGGGGGGHHHGHHHHFHHHHHHHHHHHHHHGGGGGHHHHHHHHHHHGFGGHHHHHHHGGHH?BDGHHHHHHHHHGHHHGGFGHHFHHHGGHHHHGGGHGHHHHHHGHHHHGGCGB>//>----.000000.00//00;0;:;;0000/00/;00000000:.9./.00;/90000.:9..000:0000;0../0;00:0;0900.000000//009000009000;.:0..00000
@M03495:530:000000000-LYBTV:1:2106:23404:13170 1:N:0:GTGACGTT+ATCTGGGA
GTCAGCATGTGAGCTTTGGAATTAGTAAATTCGTTGACGACAGAAGGAGCAAGATAACGACCACAGGGAGGGTGGTTTATCAACGGCAAAATATAGATCGGAAGAGCACACGTCTGAACTCCAGTCACGTGACGTTATCTCGTATGCCGTCTTCTGCTTGAAAAAAAAAAAAAAGAGTACAGACATCTGCACTAGTTCTTCACAATCGGGCGTGATCCAGCTGTCGGGTCAGGCACGCAATGTAGTCTCAG
+
CCCCCFFFFFFFGGGGGGGGGGHHHHHHHHHHGHHHHHGFGGGHHHHHHHHGHHHHHHGGGGGHHHHGGGGGEFFGGHHHHHGHGGGGGHHHHHHHHHHHGEGGHHHHHHHGGHHGGHHHHHHGHHHHG=FGGGEGHHBHHHGGHGHHGEGGGHHGHHHHHFDHHGG@CF;---9./000000.:00000900000000;0900000..---:-.;:0;0/0000.--.-.://...---.;000000000
@M03495:530:000000000-LYBTV:1:2106:4352:13177 1:N:0:GTGACGTT+ATCTGGGA
GTCAGCATGTGAGCTTTGGAGTGAAATCTCTTGTCTTAAGGAATAAAGGAAAAAGATTCCGTCGGAGGCTCGGTGCTCTACAGGTTCAACCTTTGTACTCTATTATTGCCTCACATTCCATCTCTTGTGAAAATATATTTGATTGGCTTTTCTGCAGGTTGTTTGCCAGGACTTTCCAAGACCTCCACTAGAAAACACAATAAACTTTTTGGAAGCTGGACAACTATCTTCATTTTTCAGAAACAGTGAAC
+
CCCCCFFFFFFFGGGGGGGGGGHHHHHHHHHHHHHHHHHHHHHHHHHHHHHHHHGGHIIIHHHGGGGGGHHGGFFGHHHHHHHHHHHHHHHHHHHGHHHHHHHHHHHHHHHHHHHHHHHHHHHHHHHGHHHHHHHHHHHHHGHHHAHHHHHHHHHGGHHHHFHHGGHHHHEHGHHHHHGHGHHHHHHHGBHEHHHHHHHFGDDGHHHGHHGGEFHHHGHEHHHHHGHHH;FGGGGGGGGGGFGGGGFGBF0
@M03495:530:000000000-LYBTV:1:2106:28886:13180 1:N:0:GTGACGTT+ATCTGGGA
GTCAGCATGTGAGCTTTGGAGACTGGTTTATCAACGGCAAAATATAGATCGGAAGAGCACACGTCTGAACTCCAGTCACGTGACGTTATCTCGTATGCCGTCTTCTGCTTGAAAAAAAAACAACAGTCACATTATCGCTTATGTACTGCAGTATGCTGCTGGAACAACAGAATGGTTAGTAGATGCTGACAAGCCAGCATGAGCGCCATCGTATTCGTCTGTCTCATTCTCATCACACGATCAGACGGTTA
+
AAAAAFFFFFFFGCGGGGGFCFGHHHFHHGHHHHHGGGCFFHHHHHHBFHGGEGGHHFFAEGGGHFFHBGHHHHHFFHHGCGC1E??B14DDGFFFF4FFA@GGHHE4FFHHB3?F@/BF///?/<2<2F22222>/?0//11<111111111<111111110110<.<//<00/0=0.0<00000000/0;.../../;0009-9-../...//;//...000000/9///9/;///;-..9///-....
@M03495:530:000000000-LYBTV:1:2106:21437:13197 1:N:0:GTGACGTT+ATCTGGGA
GTCAGCATGTGAGCTTTGGAGTGAAATCTCTTGTCTTAAGGAATAAAGGAAAAAGATTCCGTCGGAGGCTCGGTGCTCTACAGGTTCAACCTTTGTACTCTATTATTGCCTCACATTCCATCTCTTGTGAAAATATATTTGATTGGCTTTTCTGCAGGTTGTTTGCCAGGACTTTCCAAGACCTCCACTAGAAAACACAATAAACTTTTTGGAAGCTGGACAACTATCTTCATTTTTCAGAAACAGTGAAA
+
ABBBBFFFFFFFGGGGGGGGGGHFHHHHHHHHHHHHHHHHHHHHHHHHHHHHHHGGHHGHHFFGCFEEGGGGGGGGHHHHHHFHHHHHHHHHGHHHHHHHHHHGHHHHGHGHHHHHHHHGHHHHHHHFHHHHGHHHHHHHHGHHHGHHHHHHHGHGHHHHHGHHGHHHHGHHGHHHHEHFHHHHHEFFFHHEHHHHECGEG=G=GHHHFHGGHHHHHFFFHFFGHHHHHGFGGGGGGBFFGFFEFGBFGG0
@M03495:530:000000000-LYBTV:1:2106:6455:13211 1:N:0:GTGACGTT+ATCTGGGA
GTCAGCATGTGAGCTTTGGAGTGAAATCTCTTGTCTTAAGGAATAAAGGAAAAAGATTCCGTCGGAGGCTCGGTGCTCTACAGGTTCAACCTTTGTACTCTATTATTGCCTCACATTCCATCTCTTGTGAAAATATATTTGATTGGCTTTTCTGCAGGTTGTTTGCCAGGACTTTCCAAGACCTCCACTAGAAAACACAATAAACTTTTTGGAAGCTGGACAACTATCTTCATTTTTCAGAAACAGTGAAC
+
CCCDDFFFFFFFGGGGGGGGGGHHHHHHHHHHHHHHHHHHHHHHHHHHHHHHHHGGHHHHHIHGGGGGGHHGGGGGHHHHHHGHHHHHHHHHHHHHHHHHHHHHHHHHHHHHHHHHHHHHHHHHHHHHHHHGHGHHHHHHHGHHGHHHHHHHHHHHHHHHHGHHHHHHHEHHHHHHHHHHHHHHHHHHHHGDHHHHHHEGH=DGHHHHHHGG0GFHHHHHHHHHHHHHGHGGGGGGGGGEFGGGGGFGGF0
@M03495:530:000000000-LYBTV:1:2106:7853:13215 1:N:0:GTGACGTT+ATCTGGGA
GTCAGCATGTGAGCTTTGGTCCAGCCTGAGTCCTCTGGTTTATCAACGGCAAAATATAGATCGGAAGAGCACACGTCTGAACTCCAGTCACGTGACGTTATCTCGTATGCCGTCTTCTGCTTGAAAAAAAAAAAAAAAACACATAACAACATGCAACTCCTATCCGTAACATACACTAACATTCGATATTTACAACTAAGTATGACCGTGTGAACTACAATAGTGAAATATGCACGTACTGCATGAATATG
+
CCDDDFFFFFFFGGGGGGGGGGHHHGHHHHHHHHHHHHFHHHHHHHHGGGGGHHHHHHHHHHHGGGGHHHHHHHGHHHGHHHHHHHHHHHHGHHHGGGGHHFHHHGGHHHHGGGHGHHHHHHHHHHHHGCDB@@/-<--<...000000../00000/00;:C0/.....00:0000/000000000.-00000000000000000:-9...00000:00000000000000000../..00000000000
@M03495:530:000000000-LYBTV:1:2106:22286:13217 1:N:0:GTGACGTT+ATCTGGGA
GTCAGCATGTGAGCTTTGGAGTGAAATCTCTTGTCTTAAGGAATAAAGGAAAAAGATTCCGTCGGAGGCTCGGTGCTCTACAGGTTCAACCTTTGTACTCTATTATTGCCTCACATTCCATCTCTTGTGAAAATATATTTGATTGGCTTTTCTGCAGGTTGTTTGCCAGGACTTTCCAAGACCTCCACTAGAAAACACAATAAACTTTTTGGAAGCTGGACAACTATCTTCATTTTTCAGAAACAGTGAAC
+
BBBBBFFFFFFFGGGGGGGGGGHGGHHHHHHHHHGHHHHHHHHHHHHHGHHHHHGGHHHHHHHGGGGCFHHGGEGGHHHHHHHHHHHGHHHHHHHHHHHGHHHHHHHHGHHHHHHHHHHFFHHHHHHHHHHHGHHHHHHGHHHHHFGHFHHHGHGHHHHHHGFHHHHHHHHHHHHHGHFHFHHHHHHHHHHFFFGFGGHGHDG0GHGHHHGCGFGEHHGHHFFHHFHHHHGGGGGGGGGGGFFGFGCFFF0
@M03495:530:000000000-LYBTV:1:2106:29134:13220 1:N:0:GTGACGTT+ATCTGGGA
GTCAGCATGTGAGCTTTGGTCCGCCTGAGTCCTGGTTTATCAACGGCAAAATATAGATCGGAAGAGCACACGTCTGAACTCCAGTCACGTGACGTTATCTCGTATGCCGTTTTTTGCTTGAAAAAAAAAAGTACATACTGTAGTGTTTCGTTTTACTTCTATTTAGTATTTCCTGCCGCTAGATGAATCAGTCTTGTTTTGATATCTAGCTCGAGCATATCATCACTACTTTCGTCTGTTATGTTCCAATT
+
BBBBBFFFFFFFGGBGGGGGDGEGGGHHFEGHHHHHHHGHHCHFEF?EECGGFHGHFFEEGGGGHGHHEHE0FEGFBGHFHHBGH333BB11?EFFGE4BGHEEGG4GEF/?//><3FH20F3GCB<////<<1111111>111<1101><<E.00=0=000=000=0<0=0000/.--;-:0<00000;0900000;//..00000;9;00.-..-/9///:9/9//////9.9;..;//;/;///////
@M03495:530:000000000-LYBTV:1:2106:11477:13221 1:N:0:GTGACGTT+ATCTGGGA
GTCAGCATGTGAGCTTTGGTCCAGCCTGAGTCCTGGTTTATCAACGGCAAAATATAGATCGGAAGAGCACACGTCTGAACTCCAGTCACGTGACGTTATCTCGTATGCCGTCTTCTGCTTGAAAAAAAAAAAAAATAAAACACATATTTTAATATGCATCGAACGATGAGTGAGATCGCAACTGCTGCATAGAATACAAGTGATAGTCGCTGTAGTCACACACTTATCCGTCATTTATAGCGAATGATGCA
+
DEEEEFFFFFFFGGGGGGGGGGHHHGHHHHHHHHHHHHHHHHHHHGGGGGHHHHHHHHHHHGGGGHHHHHHHGHHH?DDFHHHHHHHHHGHHHGGFGHHHHHHGGHHHHGGGHGHHHHHHHHHGHHGGGCBA/--<<F111...<0111110=D11111=.//.-...101010:10....-//0<00<1101111<00011111111.-...:1111110../11<11...<.1111111----<<1110
@M03495:530:000000000-LYBTV:1:2106:17452:13240 1:N:0:GTGACGTT+ATCTGGGA
GTCAGCATGTGAGCTTTGGATGGTTCTGGTTTATCAACGGCAAAATATAGATCGGAAGAGCACACGTCTGAACTCCAGTCACGTGACGTTATCTCGTATGCCGTCTTCTGCTTGAAAAAAAAAAAAAGAAAAGAAATGATTCAGGTACGTAATGCGAATCTCTTATCGTCGTGTTATACTAGTGAAGTGTATGTATGACGTCTCGAATAGATCAACATGACTAGACAGGTGAGGTGAACAGGTGCCGCGCA
+
CDDDDFFFFFFFGGGGGGGGGGGFGHHHHHHHHHHHHHGGGGGHHHHHHHHHHHGGGGHHHHHHHGHHHGHHHHHHHHHHHHGHHHGGGGHHHHHHGGHHHHGGGHGHHHHHHHHHHHHGGCFC>>///00>0.00111111111110.<0..00..--.:<00000./.-<...00:0000000<000<0:0000000.../</0/09000000/0/000000000/.000../.0000/.000/----9
@M03495:530:000000000-LYBTV:1:2106:26990:13241 1:N:0:GTGACGTT+ATCTGGGA
GTCAGCATGTGAGCTTTGGAGTGAAATCTCTTGTCTTAAGGAATAAAGGAAAAAGATTCCGTCGGAGGCTCGGTGCTCTACAGGTTCAACCTTTGTACTCTATTATTGCCTCACATTCCATCTCTTGTGAAAATATATTTGATTGGCTTTTCTGCAGGTTGTTTGCCAGGACTTTCCAAGACCTCCACTAGAAAACACAATAAACTTTTTGGAAGCTGGACAACTATCTTCATTTTTCAGAAACAGTGAAC
+
CCCCCFFFFFFFGGGGGGGGGGHHHHHHHHHHHHHHHHGHHHHHHHHHHHHHHHGGHIHIHHHGGGGGGHHGGGGGHHHHHHHHHHHHGHHHHHHGHHHHHHHHHHHHHHHHHHHHHHHGFHHHHHHHHHHHHHHHHHHHHEHHHGHHHHHHHHGHHHHHHGHHHHHGGHHHHHHHHGHGHHHHHHGHHHHFHHHHEFHCD=<GHHHHGHGGFHBGGHHHHGFHFHHHHHFFFGFFGGEGGGGGGGGGGF0
@M03495:530:000000000-LYBTV:1:2106:10163:13251 1:N:0:GTGACGTT+ATCTGGGA
GTCAGCATGTGAGCTTTGGAGTGAAATCTCTTGTCTTAAGGAATAAAGGAAAAAGATTCCGTCGGAGGCTCGGTGCTCTACAGGTTCAACCTTTGTACTCTATTATTGCCTCACATTCCATCTCTTGTGAAAATATATTTGATTGGCTTTTCTGCAGGTTGTTTGCCAGGACTTTCCAAGACCTCCACTAGAAAACACAATAAACTTTTTGGAAGCTGGACAACTATCTTCATTTTTCAGAAACAGTGAAC
+
CCCCCFFFFFFFGGGGGGGGGGHHHHHHHHHHHHHHHHHHHHHHHHHHHHHHHHGGHIHHHHHGGGGGGHHGGGGGHHHHHHHHHHHHHHHHHHHHGHHHHHHHHHHHHHHHHHHHHHHHHHHHHHHHHHHGHHHHHHHHHHHHHFHHHHHHHGHHHHHHGGHHHGHHGHHHHHGHHGHHGHHHHGHHHHHHHFHHHHGED=DGHFHHHHGGFHHHFHHHHGHHHHHHGHGGGGGGGGGGGGFGGGFFFF:
@M03495:530:000000000-LYBTV:1:2106:13117:13276 1:N:0:GTGACGTT+ATCTGGGA
GTCAGCATGTGAGCTTTGGAATTAGTAAATTCGTTGACGACAGAAGGAGCAAGATAACGACCACAGGGAGGGTGGTTTATCAACGGCAAAATATAGATCGGAAGAGCACACGTCTGAACTCCAGTCACGTGACGTTATCTCGTATGCCGTCTTCTGCTTGAAAAAAAAAATAACAGAAGAGTCGTCTGATCAACCACAGCCTCCTCAGCCAGCCATGCGGGGGACGCCAATGCACACGCAGAGGCACTGTG
+
BABBBFFFFDFFGGGGGGGGGGHHHGGHHHHHGFGHHHGGGGGHHGGFHHHGHHHHHHGGGGGHHHHGFEGGEFGEEHHGHHHHGGGGFFHGHHHHHHHHGEGGAGFHFHHGFGGGHHHGHHGHHHHHGFGHGGGGH/FHHHFGHHFHGDDGGHHHEHHHAGHFG@@:C;.;0CFB/9//900-..=.90;;0/9..9..A...9./9//;....///;------9-9.-/B////.-9;--....9.///
@M03495:530:000000000-LYBTV:1:2106:25388:13280 1:N:0:GTGACGTT+ATCTGGGA
GTCAGCATGTGAGCTTTGGAATTAGTAAATTCGTTGACGACAGAAGGAGCAAGATAACGACCACAGGGAGGGTGGTTTATCAACGGCAAAATATAGATCGGAAGAGCACACGTCTGAACTCCAGTCACGTGACGTTATCTCGTATGCCGTCTTCTGCTTGAAAAAAAAAAAATAAATATGACCCGTGTGCACTCGAGTACTATTCAAACACTTCGGCATCCGTGTTCGTCTCTGTACACAAGAATGTCTGG
+
CCCBCFFFFFFFGGGGGGGGGGGHHHHHHHHHGHHHHHGGGGGHHHGHHHHGHHHHHHGGGGGGHHHGFGGGFEGEFHGHHHHHGGGGGHHHHHHHHGHHGGGGHHHHHGHGHHHGHHHHHHHHHHHHDFGHGGGGHHHHHHGDFHHHGDGHGHHGHHGFGHGHFGDCCC::.:09000000//-:...00///..././/////////;.///..---//.9..:/....////////:../////////
@M03495:530:000000000-LYBTV:1:2106:19955:13282 1:N:0:GTGACGTT+ATCTGGGA
GTCAGCATGTGAGCTTTGGACTCCTGACTGGTTTATCAACGGCAAAATATAGATCGGAAGAGCACACGTCTGAACTCCAGTCACGTGACGTTATCTCGTATGCCGTCTTCTGCTTGAAAAAAAAAAAAAAGACAAACAAGGTCGAGGTAAACACTTCACATGAGAAGTACAAGATGCATGTTGACTCTTGCATAGCTCCGTCCAGCGTCGTTTAGTCCGGTATCGGGAGGACACACTACAACTTAGAGAAT
+
CCEEEFFFFFFFGGGGGGGGGGHHHHHHHHHHHHHHHHHHGGGGGHHHHHHHHHHHGGGGHHHHHHHGHHHGHHHHHHHHHHHHGHHHGGGGHHFHHHFGGHHHGEGHGHHHHHHHHHHHHGGGDG///<..<0>>.0><C01<---.01111.01010:10:011/111110/01001111110110101011001::....90/-..--...1111.--<.19-----.././<<B/0000<011:100
@M03495:530:000000000-LYBTV:1:2106:5644:13282 1:N:0:GTGACGTT+ATCTGGGA
GTCAGCATGTGAGCTTTGGAGTGAAATCTCTTGTCTTAAGGAATAAAGGAAAAAGATTCCGTCGGAGGCTCGGTGCTCTACAGGTTCAACCTTTGTACTCTATTATTGCCTCACATTCCATCTCTTGTGAAAATATATTTGATTGGCTTTTCTGCAGGTTGTTTGCCAGGACTTTCCAAGACCTCCACTAGAAAACACAATAAACTTTTTGGAAGCTGGACAACTATCTTCATTTTTCAGAAACAGTGAAC
+
CBCCDFFFFFFFGGGGGGGGGGHHHHHHHHHHHHHHHHHHHHHHHHHHHHHHHHGGHHHHHHHGGGGGGHHGGGGGHHHHHHHHHHHHHHHHHHHHHHHHHHHHHHHHHHHHHHHHHHHHHHHHHHHHHHHHHHHHHHHHHHHHHHHHHHHHHHHGHHHHGFHHHHHHHHHHGHHHHHHEHHHHHHGHHHHFHF0GGFHGHDDDHHHHHHGGGHHEHHHGHGHHHHHHGHGGGGGGGGHGGFGGGGFGEF0
@M03495:530:000000000-LYBTV:1:2106:2055:13289 1:N:0:GTGACGTT+ATCTGGGA
GTCAGCATGTGAGCTTTGGAGTGAAATCTCTTGTCTTAAGGAATAAAGGAAAAAGATTCCGTCGGAGGCTCGGTGCTCTACAGGTTCAACCTTTGTACTCTATTATTGCCTCACATTCCATCTCTTGTGAAAATATATTTGATTGGCTTTTCTGCAGGTTGTTTGCCAGGACTTTCCAAGACCTCCACTAGAAAACACAATAAACTTTTTGGAAGCTGGACAACTATCTTCATTTTTCAGAAACAGTGAAC
+
BAABAFFFDFFFGGGGGGGGGGGHHHHHHHHHHHHHHHHHHHHHHHHHHHHHHHGGHHFHHHHGGGGEGHHGGEGGHHHHHHHHHHHHHHHHHHHGHHHHHHHHGHHHHHHHHHHHHHHGHHHHHHHHHHHHHHHHHHHHHHHHHHHHHHHGHHHGHHGHGGHHHHHHGHHGHHHHHHGHGHHHHHFHHHHEGHHHHHHGH0GDHFHHHHGFFCGEFFF.CGHHHHHHGFGGGGGGGGGGGGGGGGBBFC0
@M03495:530:000000000-LYBTV:1:2106:16501:13295 1:N:0:GTGACGTT+ATCTGGGA
GTCAGCATGTGAGCTTTGGAGTGAAATCTCTTGTCTTAAGGAATAAAGGAAAAAGATTCCGTCGGAGGCTCGGTGCTCTACAGGTTCAACCTTTGTACTCTATTATTGCCTCACATTCCATCTCTTGTGAAAATATATTTGATTGGCTTTTCTGCAGGTTGTTTGCCAGGACTTTCCACGACCTCCACTAGAAAACACAATAAACTTTTTGGAAGCTGGACAACTATCTTCATTTTTCAGAAACAGTGAAC
+
AAA>11DDDFFFBGBFAA1GG1FGB3AFEFDFGGHFHFEGHHFBF1G1GFFFFHG/GF2BFFGE/E//E/AEEFAEFFFHFHHHGHFHHHGFHFH@G2@GFGHGHHGFFFFHFFHFFD2B>>>DGHE>1>>FHHFBGG>G2GFFBAFHAHHEHFGF1GHHCCHCBB<GFFHAGC<GHG1<<@CCHAGFFHB0D0<GGFCE<=<DGBGHBGG-/::.CGHHGCGGG/0CFFBFGBFBFFFBBF9FFE0;;;:
@M03495:530:000000000-LYBTV:1:2106:3959:13300 1:N:0:GTGACGTT+ATCTGGGA
GTCAGCATGTGAGCTTTGGAGTGAAATCTCTTGTCTTAAGGAATAAAGGAAAAAGATTCCGTCGGAGGCTCGGTGCTCTACAGGTTCAACCTTTGTACTCTATTATTGCCTCACATTCCATCTCTTGTGAAAATATATTTGATTGGCTTTTCTGCAGGTTGTTTGCCAGGACTTTCCAAGACCTCCACTAGCAAACACAATAAACTTTTTGGAAGCTGGACAACTATCTTCATTTTTCAGAAACAGTGAAC
+
BBBBBFFBFFFFGFGGGGGGFFGFDGHHHHHFFFGFHFHHHHGHHHHHEFHEHEDFFHHHGFGGGCE0EGFGG?1EHHHHHHGGHHHGFHHHHHHFFHFHHHHHGHBFGHHHGGBFG4GHGFFHGHHFHB4DGGHGHHHHHHHHHFCF?FGHHHGGFHHEG?GFHE2FHFAGFHGHHGFDFHGEHFCBGGB0>F1FGGEEG=GDFHHHHHG-/C/CCGC.G0C.GGHHHFGFGFFBFFFFFFBFGFFBFB0
@M03495:530:000000000-LYBTV:1:2106:10772:13313 1:N:0:GTGACGTT+ATCTGGGA
GTCAGCATGTGAGCTTTGGAATTAGGACAGAAGGAGCAAGATAACGACCACAGGGAGGGTGGTTTATCAACGGCAAAATATAGATCGGAAGAGCACACGTCTGAACCCAGTCACGTGACGTTATCTCGTATGCCGTCTTCTGCTTGAAAAAAAAAAACCTCAGTAAAGAATGCGCTATGTTCTATTCCCTTCGGAAGCAGCACATATCTGAGGAGTCGACCCTCTCAGCACAGCAGAGTGAAGTGCCTGCC
+
AAAA?CFFFFBBEFGGGGGGGGHHHCECFFHHHHHGAEGGHHHFEFGEEGH2FGEAEAE1A?ABFHHHFHFGGEEECGBGHHHFGFHGGGEGGGFFGHEHHFEFFH?EFGFFHHGCFEFEFFFHBDG0FA<GDGG?@FFFGFDD1F01>1F--<A@-;.;/C/0C0C9;AB00..B?D0;C00;;F0;9009...;.9//.9..;BBF//9;./..9-.9@-9.9;/BB/99...9:./////;//;//..
@M03495:530:000000000-LYBTV:1:2106:2614:13319 1:N:0:GTGACGTT+ATCTGGGA
GTCAGCATGTGAGCTTTGGAGTGAAATCTCTTGTCTTAAGGAATAAAGGAAAAAGATTCCGTCGGAGGCTCGGTGCTCTACAGGTTCAACCTTTGTACTCTATTATTGCCTCACATTCCATCTCTTGTGAAAATATATTTGATTGGCTTTTCTGCAGGTTGTTTGCCAGGACTTTCCAAGACCTCCACTAGAAAACACAATAAACTTTTTGGAAGCTGGACAACTATCTTCATTTTTCAGAAACAGTGAAC
+
CCCCCFFFFFFFGGGGGGGGGGGHHHHHHHHHHHHHHHHHHHHHHHHHGHHHHHGGHHHHHHHGGGGGGHHGGEEGHHHHHHGHHGHHHHHHHHHHHHHHHHHHHHHHGHHHHHHHHHHHHHHHHHHHHHHHFGGHHHHHHHHHHHHHHHHHHHHHHHHHHGHHHHHHGHHHHHHHHHHHHHHHHHHGHGHBGGHHHGHGG=<GHHHHHHGGFGFHHHGHGHHHHHHHGHGGGGGGGGGGGBFGGGCFGG0
@M03495:530:000000000-LYBTV:1:2106:24628:13326 1:N:0:GTGACGTT+ATCTGGGA
GTCAGCATGTGAGCTTTGGAATTATTCGTTGACGACAGAAGGAGCAAGATAACGACCACAGGGAGGGTGGTTTATCAACGGCAAAATATAGATCGGAAGAGCACACGTCTGAACTCAGTCACGTGACGTTATCTCGTATGCCGTCTTCTGCTTGAAAAAAAAAAAAGACAAATATGTAGTCAACTTCTTAAAGGAAAATATCCCAAACCTAAAAAATCTCCCGTCCAACTCTCCGCTACGAAACACACTCT
+
CCCCCFFFFFFFGGGGGGGGGGHHHHHGHHGHHGGGGGHHHHHGHHHHHHHHHEFGGEFHHHG1EGGEFEEFHHHHHHHGGGEEGHHHHHHGHHHGDCFHHHGHHGFGHHGHHGHHHEGFHHGGHGGG?FFFFFHHGGHHHHCDGHGHGHHHGGHGFFGGGGF@--..////9000;00;00;0;C0;;;0090///;;//:;//;...///;//-.//://...;.//:9///...--....-/..9///
@M03495:530:000000000-LYBTV:1:2106:3903:13331 1:N:0:GTGACGTT+ATCTGGGA
GTCAGCATGTGAGCTTTGGAGTGAAATCTCTTGTCTTAAGGAATAAAGGAAAAAGATTCCGTCGGAGGCTCGGTGCTCTACAGGTTCAACCTTTGTACTCTATTATTGCCTCACATTCCATCTCTTGTGAAAATATATTTGATTGGCTTTTCTGCAGGTTGTTTGCCAGGACTTTCCAAGACCTCCACTAGAAAACACAATAAACTTTTTGGAAGCTGGACAACTATCTTCATTTTTCAGAAACAGTGAAC
+
CCCCCFFFFFFFGGGGGGGGGGHHHHHGHHHHHHHHHHHHHHHHHHGHHHHHHHGGHHHHGGHGGGGGGHHGGFGGHHHHHHHHHHHHHHHHHHHHHHHHHHHHHHGHHHHHHHHHHHHHHHHHHHHHHFHHHHHHHHHHHFHHGHHHHHHHHGHHHHHHHGHHHHHHHHGHHHGHHFGHGHHHHHHHHGHGGHHHFHGAD=DGHHHHHGGCHHFEHHHFHHHFFGHHHHGFGGGGGGGGGGBFGGFFGE0
@M03495:530:000000000-LYBTV:1:2106:19529:13335 1:N:0:GTGACGTT+ATCTGGGA
GTCAGCATGTGAGCTTTGGAGTGAAATCTCTTGTCTTAAGGAATAAAGGAAAAAGATTCCGTCGGAGGCTCGGTGCTCTACAGGTTCAACCTTTGTACTCTATTATTGCCTCACATTCCATCTCTTGTGAAAATATATTTGATTGGCTTTTCTGCAGGTTGTTTGCCAGGACTTTCCAAGACCTCCACTAGAAAACACAATAAACTTTTTGGAAGCTGGACAACTATCTTCATTTTTCAGAAACAGTGAAC
+
DCCDDFFFFFFFGGGGGGGGGGHHHHHHHHHHHHHHHHHHHHHHHHHHHHHHHHGGHHIHHHHGGGGGGHHGGGGGHHHHHHHHHHHHHHHHHHHHHHHHHHHHHHHHHHHHHHHHHHHHHGHHHHHHHHHHHHHHHHHHHGHHHHHHHHHHHHHHHHHHHGHHHHHHGHHHHHHHHHHHHGHHHGHHHHHBGHHHHGHGG=DHHHHHHHGGHHHFFHHHGHHGHGHHHHGHHHHHHGHGGFFGGGFGFF0
@M03495:530:000000000-LYBTV:1:2106:20604:13338 1:N:0:GTGACGTT+ATCTGGGA
GTCATCATGTGAGCTTTGGAGTGAAATCTCTTGTCTTAAGGAATAAAGGAAAAAGATTCCGTCGGAGGCTCGGTGCTCTACAGGTTCAACCTTTGTACTCTATTATTGCCTCACATTCCATCTCTTGTGAAAATATATTTGATTGGCTTTTCTGCAGGTTGTTTGCCAGGACTTTCCAAGACCTCCACTAGAAAACACAATAAACTTTTTGGAAGCTGGACAACTATCTTCATTTTTCAGAAACAGTGAAC
+
BBCCCFFFFFFFGGGGGGGGGGGHHHHHHHHHHHHHHHHHHHHHHHHHGHHHHHGGHHHHHHHGGGGGGHHGGGGGHHHHGHHHHHHHGHHHHHHHHHHHHHHHHHHHHHHHHHHHHHHHHHHHHHHHHHHHHHHHHHHHHHHHHFHHHHHHHFHHFFGHGGHHHGHFHGHHHHHHHHGHAHFHHHHHHGHEDHHHHHHEGDDDGHFGHHGGEFCCGHBGGFGCHHHGHHGGGGFFFGGGEGGFFGGF0;;
@M03495:530:000000000-LYBTV:1:2106:25222:13357 1:N:0:GTGACGTT+ATCTGGGA
GTCAGCATGTGAGCTTTGGAGTGAAATCTCTTGTCTTAAGGAATAAAGGAAAAAGATTCCGTCGGAGGCTCGGTGCTCTACAGGTTCAACCTTTGTACTCTATTATTGCCTCACATTCCATCTCTTGTGAAAATATATTTGATTGGCTTTTCTGCAGGTTGTTTGCCAGGACTTTCCAAGACCTCCACTAGAAAACACAATAAACTTTTTGGAAGCTGGACAACTATCTTCATTTTTCAGAAACAGTGAAC
+
CCCCCFFFFFFFGGGGGGGGGGHHHHHHHHHHHHHHHHHHHHHHHHHHHGHHHHGGHHHHGHHGGGGFGEHGFEGGHHHHHHHHHHHHHHHHHHHHHHGHHHHHHHHGHHHHHGHHHHHBHHHHHHHHHHFHHHHHHHHGHHHHGGHHHHHHHHHHGHHHHGHHHGHHGHGHHHHHHHHFHHHHGHHHHHHGGHHHHHHGG=<GGHEHHHGFHGHHHHGHFFHHHHHHHHGGGGGGGFGGGBFGGGFFBF9
@M03495:530:000000000-LYBTV:1:2106:22884:13361 1:N:0:GTGACCTT+ATCTGGGA
GTCAGCATGTGAGCTTTGGAATTGGGAGCAAGAAACGACCACAGGGAGGGTGGTTTATCAACGGCAAAATATAGATCGGAAGAGCACACGTCTGAACTCCAGTCACGTGACCTTATCTCGTATGCCGTCTTCTGCTTGAAAAAAAAAAAACAAAACAAAATCACAACTATATGACGTTAAAGCCACATATAATGACGTCTAGTCTGATCGTTAAACGCACTAAACGTTATACTGCACTGCAGTCAAAACTT
+
CCDCDFFFFFFFGGGGGGGGGGHHHHHGGHHHHHHHGGGGGHHHHGGGGG1FEFGHHHHHHHGGGGGHHHHHHHHHHHGGGGHHHHHFHEGHHGHHHHHHHHHHHHGGHHGHHHHFFHHHGGHHGHGCCFFHHHHHHHHHHHGGGGGGD-.;...:.::.000000.00000000.../.000./;.00090;900.../.0:00000:./...:0.--:-0000..//.0:0000;0/:00000900;00
@M03495:530:000000000-LYBTV:1:2106:3494:13394 1:N:0:GTGACGTT+ATCTGGGA
GTCAGCATGTGAGCTTTGGAGTGAAATCTCTTGTCTTAAGGAATAAAGGAAAAAGATTCCGTCGGAGGCTCGGTGCTCTACAGGTTCAACCTTTGTACTCTATTATTGCCTCACATTCCATCTCTTGTGAAAATATATTTGATTGGCTTTTCTGCAGGTTGTTTGCCAGGACTTTCCAAGACCTCCACTAGAAAACACAATAAACTTTTTGGAAGCTGGACAACTATCTTCATTTTTCAGAAACAGTGAAC
+
CCDBCFFFFFFFGGGGGGGGGGHHHHHHHHHHHHHHHHHHHHHHHHHHHHHHGHGGHHIHGHHGGFGGGHHGGGEGHHHHHHHHHHHHHHHHHHHGHHHHHHHHHHHHHHHHHHGHHHHGHHHHHHHGHHHHHHHGHGHHHGGHFFFHHHHHHGFHBGHHHGHHFFHHEGHHGHHHHGHHAHHHHAGHHHHHHFHHHHHGD0DDHHHHHHGCHHHGHHFHHHHHHHHHHHGGGGGGGGGGGGGGFFFFFF9
@M03495:530:000000000-LYBTV:1:2106:25031:13400 1:N:0:GTGACGTT+ATCTGGGA
GTCAGCATGTGAGCTTTGGAGTGAAATCTCTTGTCTTAAGGAATAAAGGAAAAAGATTCCGTCGGAGGCTCGGTGCTCTACAGGTTCAACCTTTGTACTCTATTATTGCCTCACATTCCATCTCTTGTGAAAATATATTTGATTGGCTTTTCTGCAGGTTGTTTGCCAGGACTTTCCAAGACCTCCACTAGAAAACACAATAAACTTTTTGGAAGCTGGACAACTATCTTCATTTTTCAGAAACAGTGAAC
+
BBBBBFFFFDFFFBGFGGFGBGG5FGHHHHHHHHHHHHHHCFFHEHGHGHFHFFGGHHFGHHHGGEEGGHHGGAEGFGGHHGHHHHHFGHHGHHHGFHHHHHHHGHHEHHHGHHHHHHHHHGHHHEHECEFFFGHHEHHGGFHFFFGFHEFFGGFHFHHHHDHHGHHHGE/GGGFHHEFHHGGHH.FGFCGHFGHFEHE<<D0=FHGGEHG-:CCCFFHGHGHEFCCFH00CFFGFFGGEFFFGFGGE;B0
@M03495:530:000000000-LYBTV:1:2106:27626:13426 1:N:0:GTGACGTT+ATCTGGGA
GTCAGCATGTGAGCTTTGGAATTAGTAAATTCGTTGACGACAGAAGGAGCAAGATAACGACCACAGGGAGGGTGGTTTATCAACGGCAAAATATAGATCGGAAGAGCACACGTCTGAACTCCAGTCACGTGACGTTATCTCGTATGCCGTCTTCTGCTTGAAAAAAAAAAAAACTGAGCAAGATGCTCGAAGTACTTTAACAGCTAATCATGCGTCGCTAGTATGTCACGCCTGCTCTATCATATAAGGTA
+
BBBBBFFFFFFFGGGGGGGGFGHHHGHHHHHHGHHHHHGGGGGGHHHHFGHFHHHHHHGGGGGHHHHGGGGGBFFFGHHHFHHHGGGGFFFHHHHHHHHHGGGGHGHHHHHGGFHGHHHHHHHGGHGHGCGGEC?FG?11FHFEHGGHG.AHEFGHGHGHGGDGHGGGG----.0;;0/9///00000.;;;A//;B//////.///;/////..--;..:///9;;//...:..////////////////
@M03495:530:000000000-LYBTV:1:2106:28422:13441 1:N:0:GTGACGTT+ATCTGGGA
GTCAGCATGTGAGCTTTGGAATTAGTAAATTCGTTGACGACAGAAGGAGCAAGTAACGACCACAGGGAGGGTGGTTTATCAACGGCAAAATATAGATCGGAAGAGCACACGACTGAACTCCAGTCACGCGACGTTATCTCGTATGATGTCTTCTGCTTGTAAAAAAAAAAAACTTCTATTTCAGAAACAAATTGATTCGTGCTTTTTTATGAAGCATGTAATAGATGGTGCGTGTTACTGTATTATGCTTA
+
AAAAAFFFBFFFGGGBFGCBG11DGFGGHHHHGBFGHGFGGCGGHFF0AF/FGAADGEFEEEHEFGGAEGCBFEEFHFBBGHHGCGGEFHBF2GFHBHGFEAECFGHGF0//</CCB111@1FFGF1C0<//@CGH<>1<FC.<<00<=G<GF0<=D0C.0DCHF@C@G---.000000;000////;/--BF///;/9/--:/;//--//9////9////99////9///-----////;///////9//
@M03495:530:000000000-LYBTV:1:2106:24885:13445 1:N:0:GTGACGTT+ATCTGGGA
GTCAGCATGTGAGCTTTGGTCCGCCTGAGTCCCTGGTTTATCAACGGCAAAATATAGATCGGAAGAGCACACGTCTGAACTCCAGTCACGTGACGTTATCTCGTATGCCGTCTTCTGCTTGAAAAAAAAAAAAAGAACGACTTGTCTATGACACCTGGCTCGCTCTGGTATAGCTCCTACCTAGTGCAGTAACGTCTCACCTCGGGTCACCAGTCGTTCTGACGGATGCGGTCTGTGTCTACACCAAACAT
+
CCCCBFFFFFFFGGGGGGGGGGGGGGHHHHHHHHHHHHHHHHHHHGGGGGHHHHHHHHHHHGGGGHGHHHHHGHHHGGHHHHHHHHHHHGHHGGGGGHHHHHHGGHHHHGEGHGGHHHHHHGHHHHGG/BC<--.>00..-<.000=0000000.//../0--..:0000000;000000.0;000;00000;././/00.0:..-9-.9:0.00.....900.-.;-9-9:;:/00000000:/..;:.0
@M03495:530:000000000-LYBTV:1:2106:9953:13480 1:N:0:GTGACGTT+ATCTGGGA
GTCAGCATGTGAGCTTTGGAATTAGTAAATTCGTTGACGACAGAAGGAGCAAGATAACGACCACAGGGAGGGTGGTTTATCAACGGCAAAATATAGATCGGAAGAGCACACGTCTGAACTCCAGTCACGTGACGTTATCTCGTATGCCGTCTTCTGCTTGAAAAAAAAAAAATAGACATAATATGAGCACACATGGCTAATATAGTGTATAGTTGTAATAGACGTACAAGAAGATATAGTCCTGTATATAA
+
DDDDDFFFFFFFGGGGGGGGGGHHHHHHHHHHGHHHHHGGGGGHHHHHHHHHHHHHHHGGGGGHHHHGGGGGGFGGGHHHHHHHGGGGGHHHHHHHHHHHGGGGHHHHHHHGHHHGHHHHHHHHHHHHGGHHGGGGHHHHHHFGHHHHG<EHGHHHHHHHFHHHHGGGG-;;.;0;000000000000;./..;0/./0;0000090;00:0000;000;000.:...0:;//000000000:00000000
@M03495:530:000000000-LYBTV:1:2106:24113:13480 1:N:0:GTGACGTT+ATCTGGGA
GTCAGCATGTGAGCTTTGGTCCAGCCTGAGTCCTGGTTTATCAACGGCAAAATATAGATCGGAAGAGCACACGTCTGAACTCCAGTCACGTGACGTTATCTCGTATGCCGTCTTCTGCTTGAAAAAAAAAAAAAATAAAATGATACCTGTGTGCTATCGTTGCAAACATGACAGATTACATCACTATCTCTTCGATAACTATAATCAAGTGCAAGTATTAAGAATCTTAGGTCGATGTTCAGCAGAACGTA
+
CCDDEFFFFFFFGGGGGGGGGGHHHGHHHHFGHHHHHHHHHHHHHGGGGGHHHHHHHHHHHGGGGHHHHHHHGHHHGHHHHHHHHHHHHGHHHGGGGGHFHHHGGHHHHGGGFGFHGHHHFHHHFFGGGCD<<-<<111111==11<1010<<1111<./</.011.:000000/11101<10011111:111<.1.9011111111001111101:<111111:11111011--.1<1111:1.//:...
@M03495:530:000000000-LYBTV:1:2106:14934:13484 1:N:0:GTGACGTT+ATCTGGGA
GTCAGCATGTGAGCTTTGGATGGTTCTGGTTTATCAACGGCAAAATATAGATCGGAAGAGCACACGTCTGAACTCCAGTCACGTGACGTTATCTCGTATGCCGTCTTCTGCTTGAAAAAAAAAAAAAAAAGAGTATTGATCGCCAAGATACTTGAATACGTACTATAGAATGTATGATGTTCAATACTATAATTACTGTCATGAAAGTAGTGCTATTTCTAATAATATGACTAAGACGATTGTGTATCATA
+
CCCDDFFFFFFFGGGGGGGGGGGHHHHHHHHHHHHHHHGGGGGHHHHHHHHHHHGGGGHHHHHHHGHHHGHHHHHHHHHHHHGHHHGGGGHHGHHHGGHHHHGGGHGHHGHHHHHHHHHGGGD@</<---../00000000....-..0:000000000::0..000000:00000000:00000000000000000:000;00000000:/0000000:0000000:0:0000000.-...00;000000
@M03495:530:000000000-LYBTV:1:2106:22908:13498 1:N:0:GTGACGTT+ATCTGGGA
GTCAGCATGTGAGCTTTGGTCCAGCCTGAGTCCTCTGGTTTATCAACGGCAAAATATAGATCGGAAGAGCACACGTCTGAACTCCAGTCACGTGACGTTATCTCGTATGCCGTCTTCTGCTTGAAAAAAAAAAAAACAGATACAACGTAGGACACTAGCAGTGTTTTATAGTACGCTTATGATGACTGAGACAGTGTGCTATAGTACTCTCGAAGAACGCACCTGTGCTCGTCTGCTGCTTGTATGCGTGG
+
CBCCCFFFFFFFGGGGGGGGGGHHHGHHHHHHHHHHHHGHHHHHHHHGGGGGHHHHHHHHHHHGGGGHHHHHHHGHHHGFHHHHHHHHHHHGGHHGGGGHCGHGHGGHHHHGAFHGFHGHHHHGHHHHGG?D//<-..0>1=1111-....<0/.0/0/000000;/;000;00.....0000000000000//0000000:000;00000.0:..//..---//0000:.-...000000::000;...-
@M03495:530:000000000-LYBTV:1:2106:13868:13529 1:N:0:GTGACGTT+ATCTGGGA
GTCAGCATGTGAGCTTTGGAGTGAAATCTCTTGTCTTAAGGAATAAAGGAAAAAGATTCCGTCGGAGGCTCGGTGCTCTACAGGTTCAACCTTTGTACTCTATTATTGCCTCACATTCCATCTCTTGTGAAAATATTTTTGATTGGCTTTTCTGCAGGTTGTTTGCCAGGACTTTCCAAGACCTCCACTAGAAAACACAATAAACTTTTTGGAAGCTGGACAACTATCTTCATTTTTCAGAAACAGTGAAC
+
@AAABFFFFBFFFGGGGDGGGAG5DHHHFHHHGHHFHHHGHHHGGGHHHFHHHHGG3GHFHFGECEGEEFHEGEGGHHHGHFFGHHHHGHHGHHHFGHHHHHHHHHHHEEGGFEEFFHFBFGGBGHHGHG4BFFGFHHGHG/GHG0FGEHFHHGFFHFHHGDEHHHHHBHHHGHHHHFGFHHHHHGCFF0FFBGHHHHHED0DDGHHHGHCCBCGAGFGACG../:;0FGG0CFFGGGGBFFCBFFFBF90
@M03495:530:000000000-LYBTV:1:2106:17834:13531 1:N:0:GTGACGTT+ATCTGGGA
GTCAGCATGTGAGCTTTGGTCCAGCCTGAGTCCTGGTTTATCAACGGCAAAATATAGATCGGAAGAGCACACGTCTGAACTCCAGTCACGTGACGTTATCTCGTATGCCGTCTTCTGCTTGAAAAAAAAAAAAAACATCTCTCGTAGTCCGTCTTCATCTTCTCATCTAACGATGCACGAGAGTTGAAGGTTGTGATGTATGTGCAACGGCATGGCGTGAGTGCGTGTGACGGAGTCATTTAGACATGGGG
+
DDDDDFFFFFFFGGGGGGGGGGHHHGHHHHGHHHHHHHHHHHHHHGGGGGHHHHHHHHHHHGGGGHHHHHHHGHHHFFGHHHHHHHHHHGHHHGGGGHHHHHHGFHHHHGGGHGHHHHHHH0GGHHGGGGB@<--..1110=0<....00<...:000<0:00<0000000.....00.9-.-00000<000/.<:<000<0000000----<::.-.-..<0<-<.<.00.-.../00000000000/..
@M03495:530:000000000-LYBTV:1:2106:15279:13535 1:N:0:GTGACGTT+ATCTGGGA
GTCAGCATGTGAGCTTTGGAGTGAAATCTCTTGTCTTAAGGAATAAAGGAAAAAGATTCCGTCGGAGGCTCGGTGCTCTACAGGTTCAACCTTTGTACTCTATTATTGCCTCACATTCCATCTCTTGTGAAAATATATTTGATTGGCTTTTCTGCAGGTTGTTTGCCAGGACTTTCCAAGACCTCCACTAGAAAACACAATAAACTTTTTGGAAGCTGGACAACTATCTTCATTTTTCAGAAACAGTGAAC
+
>>AA?4DFD5@FGFGGGCFBGGCGBHH5GGGHFFFGHGFHHCFGH55FFFFGBA2AEGFDFHHGGG?CEG1ECE?EGHEHHEHFHBD3EFHH3FGFDEBGHGHHGHHFGFGFHH?BGB44433FGHHFGHDFEFGBDFHHHEGHB00B00FEFHEGHECGG/CFFB1FF/???C11?GD1F0FGFFBGFF11=F0FEAC<G000<0=DHHCCF;B.GHGHFFGAGBGCHHGGFB0;0BBF00/CFG0BF00
@M03495:530:000000000-LYBTV:1:2106:16186:13544 1:N:0:GCGACGTT+ATCTGGGA
GTCAGCATGTGAGCTTTGGAGTGAAATCTCTTGTCTTAAGGAATAAAGGAAAAAGATTCCGTCGGAGGCTCGGTGCTCTACAGGTTCAACCTTTGTACTCTATTATTGCCTCACATTCCATCTCTTGTGAAAATATATTTGATTGGCTTTTCTGCAGGTTGTTTGCCAGGACTTTCCAAGACCTCCACTAGAAATCACAATAAACTTTTTGGAAGCTGGACAACTATCTTCATTTTTCAGAAACAGTGAAC
+
ABBAAFFFBFFFGGGGGFBGGGHHGHGHHFHAGDGFHHGGC3FHCGGHHHHFHHGGHHGHHHFGCGGGGHFGC1EEFHBFHHGHHHHHEBGGBDFGHDGFHHHFHHBFEGHHHHHHFG44FFFHHHGHHHBGHGFHHHHHHHHHHHHHHHGHHHFHHHHHHEHHFHGFHACGGHHHHEDFFHHHHHHHHGF1GG1=FFFHHHHEHHHHHHFCCCGGFHGHGHHHHHHHFHHHGGFGGFGGFGEFFGFG0;0
@M03495:530:000000000-LYBTV:1:2106:7865:13549 1:N:0:GTGACGTT+ATCTGGGA
GTCAGCATGTGAGCTTTGGAGTGAAATCTCTTGTCTTAAGGAATAAAGGAAAAAGATTCCGTCGGAGGCTCGGTGCTCTACAGGTTCAACCTTTGTACTCTATTATTGCCTCACATTCCATCTCTTGTGAAAATATATTTGATTGGCTTTTCTGCAGGTTGTTTGCCAGGACTTTCCAAGACCTCCACTAGAAAACACAATAAACTTTTTGGAAGCTGGACAACTATCTTCATTTTTCAGAAACAGTGAAC
+
BABBCFFFFFFFGGGGGGGGGGHHHHHHHHHGHHHHHHHGHHHHHHHHHHHHHHGGHIIHHFHGGGGGGHHGGGGGHHGHHHHHHHHHHGHHHHHHHHHGGHHHHHHHHGHHHHHHHHHHHHHHHHHFGHHHHGHHHHHHHHHHHGHHHHHHHHHGHHHHHGHHHHGHGGHHHHFHHHGHHFHHHHHHHEBGFFHHHHGGHDGHHHHHHHGDBGFFHHHHHHHEFHHHHGGGGGGGGGGBFCFFGGFGFF9
@M03495:530:000000000-LYBTV:1:2106:15942:13579 1:N:0:GTGACGTT+ATCTGGGA
GTCAGCATGTGAGCTTTGGAATTGTAAATTCGTTGACGACAGAAGGAGCAAGATAACGACCTGGTTTATCAACGGCAAAATATAGATCGGAAGAGCACACGTCTGAACTCCAGTCACGTGACGTTATCTCGTATGCCGTCTTCTGCTTGAAAAAAAAAAATATATAAAAAAACACTCATAATAAAAGACCTAGGCTGAGAAATCCACATGAAGTAGTATTACCAGAAGATGTTGATGTACGAGCTATATAT
+
CCCCCFFFFFFFGGGGGGGGGGHHHHHHHHHGHHHHHGFGGGHHHHHHHHHHHHHHHGGGGGHHHHHHHHHHHGGGGGHHHHHHHHHHHGGGGHHHHHHHGHHHGGHHHHHHHHHHHGHHHGGFGHHHHHHGGHHHHGDGHGHHHHHHH0CGFGFGGGC;:0000:000:--...0/90000000009//0;B//0...000000000;0000000;00000090./0:00000009000...:.000000
@M03495:530:000000000-LYBTV:1:2106:27900:13584 1:N:0:GTGACGTT+ATCTGGGA
GTCAGCATGTGAGCTTTGGACTCCTGACTGGTTTATCAACGGCAAAATATAGATCGGAAGAGCACACGTCTGAACTCCAGTCACGTGACGTTATCTCGTATGCCGTCTTCTGCTTGAAAAAAAAAAAAACTATCAATATTTAGTGAAGTTGAACCTGGCGTACTTCACTCGCAGGTTGTTAGAGGAATCGATATCATCGACAGCGACTATATGCACCTACACATTGCTGCTTGTACGTCGATGAGTGGACC
+
BABBBFFFFFFFGGFGGGGGGGHHHHHHHHHHHHHHHHHHGGGGGHHHHHHHGHHHGGGGHHGHHHHGHHHGHHHHHHHHHHHHGHHHGGFFHHDGHFGGHHHHGGGHGHHHEHHGFHHHHGC<>/@///<1<1111111<1=<1111=1<<00./...-.--.000000.--.-.0/..0000/.900...990000//-.-;--9;-////////9///.///////////9/9...--.////9./;;
@M03495:530:000000000-LYBTV:1:2106:7079:13590 1:N:0:GTGACGTT+ATCTGGGA
GTCAGCATGTGAGCTTTGGAGTGAAATCTCTTGTCTTAAGGAATAAAGGAAAAAGATTCCGTCGGAGGCTCGGTGCTCTACAGGTTCAACCTTTGTACTCTATTATTGCCTCACATTCCATCTCTTGTGAAAATATATTTGATTGGCTTTTCTGCAGGTTGTTTGCCAGGACTTTCCAAGACCTCCACTAGAAAACACAATAAACTTTTTGGAAGCTGGACAACTATCTTCATTTTTCAGAAACAGTGAAC
+
BBBBBFFFFFFBGGGGGGGGGGHHGHGHHHHHHHGHHHHHGHHHHHGHGHHHHHGGHHGHHHHGGGGGGHHGGGGGHHHHHHHGHHHHGHHHHHHHHHGHHHHHEHGHHHHHHGHHHHHHHHHHHHHHHHHGFHHFHHHGHHHHHHFHHHHHHGHFHGHHGGHHHHHHHHHHHHHHHGHHHHHHHHHHHHHHHHHHHGHEGDGHHHHHHHGGEEGHHHHFGGHEFFHHHHGGGGGGGGGGGFFGGGFGFF9
@M03495:530:000000000-LYBTV:1:2106:10744:13590 1:N:0:GTGACGTT+ATCTGGGA
GTCAGCATGTGAGCTTTGGAGTGAAATCTCTTGTCTTAAGGAATAAAGGAAAAAGATTCCGTCGGAGGCTCGGTGCTCTACAGGTTCAACCTTTGTACTCTATTATTGCCTCACATTCCATCTCTTGTGAAAATATATTTGATTGGCTTTTCTGCAGGTTGTTTGCCAGGACTTTCCAAGACCTCCACTAGAAAACACAATAAACTTTTTGGAAGCTGGACAACTATCTTCATTTTTCAGAAACAGTGAAC
+
DDDCDFFFFFFFGGGGGGGGGGHHHHHGHHHHHHHHHHHHHHHHHHHHHHHHHHGGHHHHHIHGGGGGGHHGGGGGHHHHHHHHHHHHHHHHHHHHGHHHHHHHHHHHGHHHGHHHHHHHHHHHHHHHHHHHHHHHHHHHHHHHHHHHHHHHHHHGHHHHHGHHHHHHHHHFHHHHHHHGHHHHHHHHHHHEHGHHHGHGG=DHHHHHHHGGGHHHHHHHHHHHFHHHGHGGGGGGHGGGGGCFFGFFFGB
@M03495:530:000000000-LYBTV:1:2106:17554:13594 1:N:0:GTGACGTT+ATCTGGGA
GTCAGCATGTGAGCTTTGGAGGGCAAGAAGTGGTTGTGACATTGCTGGTTTATCAACGGCAAAATATAGATCGGAAGAGCACACGTCTGAACTCCAGTCACGTGACGTTATCTCGTATGCCGTCTTCTGCTTGAAAAAAAAAAAAAGAAGTGCGATGGCGAATCGTAGTGCATAATAATGCTGAAGGAAGTGCTCTCGTATGTATCATGTACACTGGATGATAACAGCGTAGAGTAACGTCATAGTGGTGG
+
DCDDCFFFFFFFGGGGGGGGGGGGGGGHHHFHHHGGGGHHHHHHHHHHHHHHHHHHHGGGGGHHHHHHHHHHHGGGEFHHHHHHGHHHGHHHHHHHHHHHHGHHHGGGGHHHHHHGGHHHHGGGHGHHGHFHHHHHHHGGCCC>>-.<./=00:..../----....../00000000000000:00</.0000000.<.</00000000000000//000000000.<..<.00000.:..<0000.<..
@M03495:530:000000000-LYBTV:1:2106:13451:13602 1:N:0:GTGACGTT+ATCTGGGA
GTCAGCATGTGAGCTTTGGTCCAGCCTGAGTCCCTGGTTTATCAACGGCAAAATATAGATCGGAAGAGCACACGTCTGAACTCCAGTCACGTGACGTTATCTCGTATGCCGTCTTCTGCTTGAAAAAAAAAAAAAAGACAAAGCTGTAGTGGTGTAGCCATACACATGACTGACGTACGAATGAAACTACCATAGCGAATCTCATATCCTGTAGTTGATGCGATGTGACTTGCATATACAGTCAGAATACA
+
CCDCDFFFFFFFGGGGGGGGGGHHHGHHHHHHHHHHHHHHHHHHHHGGGGGHHHHHHHHHHHGGGGHHHHHHHGHHGGHHHHHHHHHHHHGHHHGGGGHGFHHHGGHHGHGGGHGHHGHHHHHHGHHGDG/A><--..0/////<000<0<.0..00:000;/00000000000.:..-...00009000/00000---:.0:000000000000990000-...900000000;0000000000000000
@M03495:530:000000000-LYBTV:1:2106:17660:13614 1:N:0:GTGACGTT+ATCTGGGA
GTCAGCATGTGAGCTTTGGTCCGCCTGAGTCCTGGTTTATCAACGGCAAAATATAGATCGGAAGAGCACACGTCTGAACTCCAGTCACGTGACGTTATCTCGTATGCCGTCTTCTGCTTGAAAAAAAAAAAAAAAAACATACTGATTTGTCCAACCCCCCGATCAGATAGTATTAATATCATCATCTTAGTCATCACACGTAGATACTTGTGCATATGCAAAAATTCAATGAGTGTTGCACATGTTACTGT
+
DCDDEFFFFFFFGGGGGGGGGGGGGGHHHHHHHHHHHHHHHHHHGGGGGHHHHHHHHHHHGGGGHHHHHHHGHHHGHHHHHHHHHHHHGHHHGGFGHHHHHHGGHHHHGGGHGHHHHHHGHHHHHGGGGDA/-<<--..0<01111111<11110..<@-----.<011111<<1<11111111<1111111:<11<00-:/<.:11111:01111111111/..0111<1111011.1001101111111
@M03495:530:000000000-LYBTV:1:2106:14742:13617 1:N:0:GTGACGTT+ATCTGGGA
GTCAGCATGTGAGCTTTGGTCCAGCCTGAGTCCTCTGGTTTATCAACGGCAAAATATAGATCGGAAGAGCACACGTCTGAACTCCAGTCACGTGACGTTATCTCGTATGCCGTCTTCTGCTTGAAAAAAAAAAAAACAAAATAGCGCGATAAGAGCATTATCTACTGCAGTATCAAGTGACATACGATTGACAACCTCAATGGACGTAGTTAATTGTGCATGTGATGAACATTCGTCGCACATTATGACTT
+
CCDDDFFFFFFFGGGGGGGGGGHHHGHHHHHHHHHHHHFGHHHHHHHGGGGGHHHHHHHHHHHGGGGHHHHHHHGHHHGHHHHHHHHHHHHGHHHGGGGHHFHHHGGHHHHGGGHGHHHGHHHFHHFHCGGGG>/-.<<001111-----;.000/00000000000000000:0000000;000.....:000..//00000:0-..:.0000;00000::00000:0000000/.-----0000000;0
@M03495:530:000000000-LYBTV:1:2106:27782:13629 1:N:0:GTGACGTT+ATCTGGGA
GTCAGCATGTGAGCTTTGGAGTGAAATCTCTTGTCTTAAGGAATAAAGGAAAAAGATTCCGTCGGAGGCTCGGTGCTCTACAGGTTCAACCTTTGTACTCTATTATTGCCTCACATTCCATCTCTTGTGAAAATATATTTGATTGGCTTTTCTGCAGGTTGTTTGCCAGGACTTTCCAAGACCTCCACTAGAAAACACAATAAACTTTTTGGAAGCTGGACAACTATCTTCATTTTTCAGAAACAGTGAAC
+
ABBB?FFFBFFFFGGFGGGGGFHHGHHHHHHHHFHHHHGHHHHFHHHHHHHHHHGGHHGHHHHGCF?EGHHGGEEEGFHHHHHGGGHHGHGGBHHGHFGHHHHHHHHHHGHHHHFHHHFBHFHFGHFGG?EF3GFGHHHHHGFHFGFGGHBGGHFGFHHFFBGHFHHHFHHHHHHHFB?GHHHHBGFBHGBFGBFFGGEGHD0DGHHHGHGCHGGAGHCHF0GHGHHGHHBFFFFBFFFFFFFBFEBB000
@M03495:530:000000000-LYBTV:1:2106:14973:13643 1:N:0:GTGACGTT+ATCTGGGA
GTCAGCATGTGAGCTTTGGTCCAGCCTGAGTCCTGGTTTATCAACGGCAAAATATAGATCGGAAGAGCACACGTCTGAACTCCAGTCACGTGACGTTATATCGTATGCCGTCTTCTGCTTGAAAAAAAAATAAGAAGCTAGGACGGTAGAAAAACACTAGTATGAGATCTCAGCGCTAGTGGTCCCCACACAGTCGTGCGTTCCGTCAACCAAGCACGCAACAGCACAACGCGGAACACAGTGCATCCTCG
+
BABBBFFFF5DFGFGGGFFGGGHHHGHCBFABGFHHHHHHHHHHHEECFGHGHFHHHHHFGEAFEAGFFHHHGFHHGHHGHHHBGGHGGGEAFFFFEHE4@FFGFHHHHG/EHGHGHGHHHEGGHGC?GC0<2@@GCG111?11><...1110>>.0</0=00<00=0D0<00/.-.-=00.<00../;....;:...;-9../.0...0.......9-;--9.......---;--;..../;///////.
@M03495:530:000000000-LYBTV:1:2106:25826:13673 1:N:0:GTGACGTT+ATCTGGGA
GTCAGCATGTGAGCTTTGGTTTATCAACGGCAAAATATAGATCGGAAGAGCACACGTCTGAACTCCAGTCACGTGACGTTATCTCGTATGCCGTCTTCTGCTTGAAAAAAAAAAAAACTAACTATTAGGGTTGCTGTGAAAGATTTTCTTCATGAAATATATTTTTTACATGATCCTCCAGAATTAACAAATATGAAAGCCGTACTCCAGTCAGAGTGCAAGGTCTTTACTTTTTAATTATTGGTTTAGGG
+
CBCCCFFFFFFFFGGGGGGGGGHHHGHHGGGGGHHHHHHHHHHHGGGGFHHHHGHGHHHGHHHHHGGGHHHHEHHEEGEEGGBGHHGGHHHHGEGHGGHFFFHFGFDGFEG@</<>//1?111111?1?000-0<FD0<11101FB00=D00=<0000=0==00=D@E00:;00:000=:C0/;;000;:.0090000;/.9....C///00000//9////;///;//:;/B/9./BB//:///..://.
@M03495:530:000000000-LYBTV:1:2106:4174:13676 1:N:0:GTGACGTT+ATCTGGGA
GTCAGCATGTGAGCTTTGGAGGGCGAGGGTGGTTTATCAACGGCAAAATATAGATCGGAAGAGCACACGTCTGAACTCCAGTCACGTGACGTTATCTCGTATGCCGTCTTCTGCTTGAAAAAAAAAAAACCAGAAACAGTCAAAAAGACGCTTTGTTGTGATGTTACTACCATCTCCGACTAGCTAACGAACCGACTGCGTCCCCCAGAGAACAGTAGACAGTGCTCACGCTAGCTAGGACGACATCCTGT
+
AAAAAFFFFFFFGGGGGGG1AA00A0EEG/AEBFFGHHFHHEEGGCFEHHHHEHGFHG/CBBFG1FHH?>EEFHFC@GHEFFFGFGBEAE>F/F/22BGF/GFGHE<CHA2FF1BDH01@DHGCGCC--..<../////:0:0;0.:;GA;...00/9/.0;0000;000/00/;90.----//////--9-;9----/------------9/////;//;-9////9/-----9/:/-//-----99///
@M03495:530:000000000-LYBTV:1:2106:1946:13682 1:N:0:GTGACGTT+ATCTGGGA
GTCAGCATGTGAGCTTTGGAGTGAAATCTCTTGTCTTAAGGAATAAAGGAAAAAGATTCCGTCGGAGGCTCGGTGCTCTACAGGTTCAACCTTTGTACTCTATTATTGCCTCACATTCCATCTCTTGTGAAAATATATTTGATTGGCTTTTCTGCAGGTTGTTTGCCAGGACTTTCCAAGACCTCCACTAGAAAACACAATAAACTTTTTGGAAGCTGGACAACTATCTTCATTTTTCAGAAACAGTGAAC
+
AAA?AFFFF@DFGGGGGGFGFGFFGHFHHHHHHGHHFHHHFHHHHHHHGHEFGHGEFHHFHHFGGEEGGEGCE1EEFGHHHHEHHFHEHFHHHGH4FGHHHFHHGHHFEHHHGHGHHHHFHHHHHHE?BF4B?GHHGFHFHHHGEGHHHHHGDGHHHHFHHGGHFGHHCAFGHHHHGH1GHHFGGGHGHFH1FGF0FFHCD<GFF<DGHHGCFBF.GFGAG0.;CGHHFHFFFFFFFGGGGBFFFGCFGF9
@M03495:530:000000000-LYBTV:1:2106:16334:13696 1:N:0:GTGACGTT+ATCTGGGA
GTCAGCATGTGAGCTTTGGTCCAGCCTGAGTCCTGGTTTATCAACGGCAAAATATAGATCGGAAGAGCACACGTCTGAACTCCAGTCACGTGACGTTATCTCGTATGCCGTCTTCTGCTTGAAAAAAAAAAACAAATAAACGAGACTCCCATCATCTATTTCATAGTAGAATGTAGTAAACGACACAATCTATCACAAGGTAGATCACTACAAGTAACCGATGCAGCATGACTATAGTTGGCCTGCCTGTA
+
CCCCCFFFFFFFGGGGGGGGGGHGHGHHHHHHHHHHHHHHHHHHHGGGGGHHHHHHHHHHHGGGGHHHGHHHGGHHGHHHHHHGHGHHHGHHHGGGGHHFGGHGGHHHHGDGEFHHHHHHGHHHHHGGGG/<<//<11<11...<.11<./0/00000=0<<00000=000000;0;0000.:---/.0/00000009.:0000000900//0000090-9-..///.////////////////...//;9
@M03495:530:000000000-LYBTV:1:2106:15033:13698 1:N:0:GTGACGTT+ATCTGGGA
GTCAGCATGTGAGCTTTGGAGTGAAATCTCTTGTCTTAAGGAATAAAGGAAAAAGATTCCGTCGGAGGCTCGGTGCTCTACAGGTTCAACCTTTGTACTCTATTATTGCCTCACATTCCATCTCTTGTGAAAATATATTTGATTGGCTTTTCTGCAGGTTGTTTGCCAGGACTTTCCAAGACCTCCACTAGAAAACACAATAAACTTTTTGGAAGCTGGACAACTATCTTCATTTTTCAGAAACAGTGAAC
+
DDDDCFFFFFFFGGGGGGGGGGHHHHHHHHHHHHHHHHHHCGHFHHHHHHHHHHGGHIHHHIHGGGGGGHHGGGGGHHHHHHHHHHHHHHHHHHHHHHHHHHHHGHHHHHHHHHHHHHHHHHHHHHHHHHBHHHHHHHHHHHHHHFHHHHHHHHHHHHHHHGHHHHHHHHHHHHHHHHHHGHHHHHHHHHHHHHHHHHHGDDDGHHHHHHGGBGHHHHHHHHHEFHHHGGFGGGGGGGGGGGGGGGGFFF0
@M03495:530:000000000-LYBTV:1:2106:7753:13698 1:N:0:GTGACGTT+ATCTGGGA
GTCAGCATGTGAGCTTTGGAGTGAAATCTCTTGTCTTAAGGAATAAAGGAAAAAGATTCCGTCGGAGGCTTGGTGCTCTACAGGTTCAACCTTTGTACTCTATTATTGCCTCACATTCCATCTCTTGTGAAAATATATTTGATTGGCTTTTCTGCAGGTTGTTTGCCAGGACTTTCCAAGACCTCCACTAGAAAACACAATAAACTTTTTGGAAGCTGGACAACTATCTTCATTTTTCAGAAACAGTGAAC
+
CCCDDFFFFFFFGGGGGGGGGGHHHHHHHHHHHHHHHHHHHHHHHHHHHHHHHHGGHHHIHHHGGGGGGHHGGHGHHHHHHHHHHHHHHHHHHHHHHHHHHGHHGHHHHHHHHHHHHHHHHHHHHHHHHHHFHHHHHHHHHGHHGHHHHHHHHHHHHHHHGGHHHHHHHHHHHHHHHHHHGHHHHHHHHGHFHHHGHGHFGGFGGHHHHHGGGHHEHHHHHHHGHHHHHHHHHHHHHHGGGGGGGGFGEF0
@M03495:530:000000000-LYBTV:1:2106:24798:13709 1:N:0:GTGACGTT+ATCTGGGA
GTCAGCATGTGAGCTTTGGAGTGAAATCTCTTGTCTTAAGGAATAAAGGAAAAAGATTCCGTCGGAGGCTCGGTGCTCTACAGGTTCAACCTTTGTACTCTATTATTGCCTCACATTCCATCTCTTGTGAAAATATATTTGATTGGCTTTTCTGCAGGTTGTTTGCCAGGACTTTCCAAGACCTCCACTAGAAAACACAATAAACTTTTTGGAAGCTGGACAACTATCTTCATTTTTCAGAAACAGTGAAC
+
CCCBCFFFFFFFGGGGGGGGGGHHHHHHHHHHHHHHHHHHHHHHHHHHHHHGHHGGHHHHHHHGGGGFGHHGGGGGHHHHHHHHHHHHHHHHHHHHGHHHHHHHHHHHHHHHHHHHHHHHHHHHHHHHHHHHHHHHHHHHHFHHHAHGHHHHHHHFHHHHHGHHHHHHGHFGHHHHHHHHHGHHFHHHHGGGGDGHHHHGFD0DGGHHHHGGFGHEHHHFHHGHHFHHFHGGGGGGGGGGGG/FFGFGGG0
@M03495:530:000000000-LYBTV:1:2106:14105:13713 1:N:0:GTGACGTT+ATCTGGGA
GTCAGCATGTGAGCTTTGGAGTGAAATCTCTTGTCTTAAGGAATAAAGGAAAAAGATTCCGTCGGAGGCTCGGTGCTCTACAGGTTCAACCTTTGTACTCTATTATTGCCTCACATTCCATCTCTTGTGAAAATATATTTGATTGGCTTTTCTGCAGGTTGTTTGCCAGGACTTTCCAAGACCTCCACTAGAAAACACAATAAACTTTTTGGAAGCTGGACAACTATCTTCATTTTTCAGAAACAGTGAAC
+
CCCCCFFFFFFFGGGGGGGGGGHHHHGHHHHHHHHHGHHHHHHHHHHHHHHHHHGGHHHHHHHGGGGGGHHGGFGGHHHHHHHHHHHHHHHHHHHHHHHHHHHHHHHHHHHHHHHHHHHHHHHHHHHGHHFHHHHHHHHHHHHHHHHHGHHHHHHHHHHHFFHHHGHHHHHHHHHHHHHGHHHHHHHHHHHHHHEHEHHGGDGFHHHHHHGGGHHHGHGFHHHFHHFHHHGGGGGGGGGEFFBFGGGGGG9
@M03495:530:000000000-LYBTV:1:2106:23483:13732 1:N:0:GTGACGTT+ATCTGGGA
GTCAGCATGTGAGCTTTGGACTCCTGACTGGTTTATCAACGGCAAAATATAGATCGGAAGAGCACACGTCTGAACTCCAGTCACGTGACGTTATCTCGTATGCCGTCTTCTGCTTGAAAAAAAAAAAAAACAATCGACCTGCCACTGCTGCGCTAACTCATCATGATCAGTGCTGTGTCAGCCATATGCTGGACCGATGCTGTATGACAAGACTACACACCATACACTGCTATTGACGCCACAGTCATGTC
+
DDDDDFFFFFFFGGGGGGGGGGHHHHHHHHHHHHHHHHHHGGGGGGHHHHHHHHHHGGGGHHHHHHHGHGHGHHHHHHHHHHHHGHHHGGFGHGBHHHGGHHHHGGGHGHHGHHHHCGFGHGGG/@///-...>F.0--./..00<0<0<0----./000;00;00;000:00000/00:00/:;0000000../--:9:000:000000.//0:/;/0.:.00/000000000000:.-9..:0000000
@M03495:530:000000000-LYBTV:1:2106:4426:13737 1:N:0:GTGACGTT+ATCTGGGA
GTCAGCATGTGAGCTTTGGAGTGAAATCTCTTGTCTTAAGGAATAAAGGAAAAAGATTCCGTCGGAGGCTCGGTGCTCTACAGGTTCAACCTTTGTACTCTATTATTGCCTCACATTCCATCTCTTGTGAAAATATATTTGATTGGCTTTTCTGCAGGTTGTTTGCCAGGACTTTCCAAGACCTCCACTAGAAAACACAATAAACTTTTTGGAAGCTGGACAACTATCTTCATTTTTCAGAAACAGTGAAC
+
CCCCCFFFFFFFGGGGGGGGGGGHHHHHHHHHHHHHHHHHHHHHHHHHHHHHHHGGHHIIHGHGGGGGGHHGGEFGHHHHHHHHHHHHHHHHHHHHHHHHHHHHHHHHHHHHHHHHHHHGHHHHHHHHHHHHHHHHHHHHHHGHHHHHHHHHHHHHHHHGHGHHHHGHHEHHFHHHGGFHHGFHHFHHHHHFFHHHGFGEG<DBGHHHHHGGFEHHHHHAHGHHFHGFHFFFFGGGGGGGEFFGGF9BBF0
@M03495:530:000000000-LYBTV:1:2106:11970:13738 1:N:0:GTGACGTT+ATCTGGGA
GTCAGCATGTGAGCTTTGGAGTGAAATCTCTTGTCTTAAGGAATAAAGGAAAAAGATTCCGTCGGAGGCTCGGTGCTCTACAGGTTCAACCTTTGTACTCTATTATTGCCTCACATTCCATCTCTTGTGAAAATATATTTGATTGGCTTTTCTGCAGGTTGTTTGCCAGGACTTTCCAAGACCTCCACTAGAAAACACAATAAACTTTTTGGAAGCTGGACAACTATCTTCATTTTTCAGAAACAGTGAAC
+
CCCCCFFFFFFFGGGGGGGGGGHHHHHGHHHHHHHHHHHHHHHHHHHHHHHHHHGGHIIIHHHGGGGGGHHGGGGGFHHHHHHHHHHHHHHHHHHHHHHHHGHHGHGHHHHHHHHHHHHHHHHHHHHHHGHHHGHHHHHHHHHHHHGHHHHHHHHHHGHHHGHHHHHHGGHHHHHHGGDGGHHHHHHHHGHEHHHHHHHGH=GFHFHHHHGEHHFHHHHHHHHHHHGGHHGGGGGGGGGGGFFGGGGGGF0
@M03495:530:000000000-LYBTV:1:2106:5077:13738 1:N:0:GTGACGTT+ATCTGGGA
GTCAGCATGTGAGCTTTGGAGTGAAATCTCTTGTCTTAAGGAATAAAGGAAAAAGATTCCGTCGGAGGCTCGGTGCTCTACAGGTTCAACCTTTGTACTCTATTATTGCCTCACATTCCATCTCTTGTGAAAATATATTTGATTGGCTTTTCTGCAGGTTGTTTGCCAGGACTTTCCAAGACCTCCACTAGAAAACACAATAAACTTTTTGGAAGCTGGACAACTATCTTCATTTTTCAGAAACAGTGAAC
+
BABCCFFFFFFFGGGGGGGGGGHHHHHHHHHHHHHHHHHHHHHHHHHHGHHHHHGGHHHIHHHGGGGGGHHGGFGGHHGHHHHHHHHHHHHHHHHHHHGHHHHHHHHFHHHHHHHGHHHHHHHHHHHHHHHHHHHHHHHHHGHHHHHHGHHHHHHHHHHHHGHHHHHHHEHHHHHHHHEHHHHHHHHHHHHHFHHHHFHGGD<GHGHHHHGGH0/GFGGGHHEHHBHHHHGGGGGGGGGEFFGGGGCFFF0
@M03495:530:000000000-LYBTV:1:2106:25034:13747 1:N:0:GTGACGTT+ATCTGGGA
GTCAGCATGTGAGCTTTGGAGGGCAAGAAGTGGTTGTGACATTGCTATGGCAGCTAGAGCTGGTTTATCAACGGCAAAATATAGATCGGAAGAGCACACGTCTGAACTCCAGTCACGTGACGTTATCTCGTATGCCGTCTTCTGCTTGAAAACAAAAACATAAAAAAAAACATAGCAGAAGAAGAAAGTAATGATGAATAGCAAGCTCAGTGATATTAATCAGGTAATATGTAACTAGGTATGAGTGTCAG
+
ABBBBFFFFFFFGGGGGGGFFEGGGFFHFGFGHBFEFEGHHFHHHHFHHHHHGCFGHBHFHHFBGGFFGHHHEGFCGHHGHHFDBGGHFGEGHHHFFFFEBFFFGHHHGHGFGFFHGBG/FE??G/33BCFE2BF2BC@GG2222FGHF1110</00<//11=<F1AC-CA.000/00////////:/000;00;000000000/./00/000000;0000000000;0000;0/9;/////////:////
@M03495:530:000000000-LYBTV:1:2106:21008:13753 1:N:0:GTGACGTT+ATCTGGGA
GTCAGCATGTGAGCTTTGGAATTAGTAAATTCGTTGACGACAGAAGGAGCAAGATAACGACCACAGGGAGGGTGGTTTATCAACGGCAAAATATAGATCGGAAGAGCACACGTCTGAACTCCAGTCACGTGACGTTATCTCGTATGCCGTCTTCTGCTTGAAAAAAAAAAAAACCTGAGAACCAACCACACCACTAACACTGCGCTATATCAGAACAGTACACGTAAGAAATCAAAGAACGTCCTCTCATT
+
DDCCCFFFFFFFGGGGGGGGGGHHHHHHHHHHGGHHHHGGGGGHHHHHHHHHHHHHHHGGGGGGHHHGGGGGEFGGGHHHHHHHGGGEGHHHHHHHHHHHGGGGHHHHHHHGGHHGHHHHHHHHHHHHGHHHGGFGHHFHHGGGHHHHGCGFGHHHHHHHABGGHGGEGG9A-.././/000.....::.9...:90:00090.:--.;00000;///09000..9..00;900000/9;.99;:00:0;0
@M03495:530:000000000-LYBTV:1:2106:27345:13765 1:N:0:GTGACGTT+ATCTGGGG
GTCAGCATGTGAGCTTTGGAGTGAAATCTCTTGTCTTAAGGAATAAAGGAAAAAGATTCCGTCGGAGGCTCGGTGCTCTACAGGTTCAACCTTTGTACTCTATTATTGCCTCACATTCCATCTCTTGTGAAAATATATTTGATTGGCTTTTCTGCAGGTTGTTTGCCAGGACTTTCCAAGACCTCCACTAGAAAACACAATAAACTTTTTGGATGCTGGACAACTATCTTCATTTTTCAGAAACAGTGAAC
+
AA?AAFFBF1DFD1FFGDF1A1B13BBEGHHHFDBFEG3G1F0F1FDFHFAA0AEEB1DFG1FGC/A//AAE@?/>GFFGEHHF1FDDGHFHHFH@2EG@GHEGHHHBGF@GEGHGFDBFD1FFBGHEHFG1BEGH2EG2B2FHEHHHHH1DG2BF1C0<FCEBFHGHHE?<??GG11?FGBGHEGH0DGHFGE00<.GGD=0<00DGDGGGH0:/CGHHHGGAGHC0;090;F0FF/FEBFBBFGFB0=0
@M03495:530:000000000-LYBTV:1:2106:19157:13767 1:N:0:GTGACGTT+ATCTGGGA
GTCAGCATGTGAGCTTTGGAGTGAAATCTCTTGTCTTAAGGAATAAAGGAAAAAGATTCCGTCGGAGGCTCGGTGCTCTACAGGTTCAACCTTTGTACTCTATTATTGCCTCACATTCCATCTCTTGTGAAAATATATTTGATTGGCTTTTCTGCAGGTTGTTTGCCAGGACTTTCCAAGACCTCCACTAGAAAACACAATAAACTTTTTGGAAGCTGGACAACTATCTTCATTTTTCAGAAACAGTGAAC
+
CCCCCFFFFFFFGGGGGGGGGGHHGHHHHHHHHHHHHHHHHHHHHHHHHHHHHHGGHHIIHHHGGGGGGHHGGEGGHHHHHHHHHHHHHHHHHHHHHHHHHHHHHHHHHHHHHHHHHHHGHHHHHHHHHHHHHHHHHHHHHHHHHHHHHHHHHHHHHHHHFGHHHHGHHHHHHHHHHHGHGHGHHHHHHHHDFGHHHHHGH=GDHHHFHHGEFHHGHHHHHHHHHGHHHHGGGGGGGGGGGBCFGGFFGF9
@M03495:530:000000000-LYBTV:1:2106:16468:13770 1:N:0:GTGACGTT+ATCTGGGA
GTCAGCATGTGAGCTTTGGTCCAGCCTGAGTCCTCTGGTTTATCAACGGCAAAATATAGATCGGAAGAGCACACGTCTGAACTCCAGTCACGTGACGTTATCTCGTATGCCGTCTTCTGCTTGAAAAAAAAAACATCAAAGAATTTACAACACCTCAACCGCACGTGCTGACCAATAAATTCCACTTACCTCTCCGTCAAATGGACCCTGTCATCGGCAAAGCACAATCTCTCATCGCAGTCAGAGTCCAT
+
ABABBFFFFFFBGGGGGFBFGGHGHFHHFFEEGFHHHFGGHHHGHHHGGGGGGGHHHHHHHHHGGGGAFGHHHH?GGFGGHHFHHHGHGFH???GFFFEHFGHGFFEHHHGGFEHFHGHHHHHFCDFHD?/B///11<?11<011?11><>...00<<G.-<<-<....0;/;/.;0<00000;009;0/0909/.:...00900:/.9/0/;00/9---././9..//////9/9/.9.;///9//////
@M03495:530:000000000-LYBTV:1:2106:23012:13792 1:N:0:GTGACGTT+ATCTGGGA
GTCAGCATGTGAGCTTTGGAATTAGCTGGTTTATCAACGGCAAAATATAGATCGGAAGAGCACACGTCTGAACTCCAGTCACGTGACGTTATCTCGTATGCCGTCTTCTGCTTGAAAAAAAAAACGAAAACATCCAAGCACTCGGATAAGATGCTGAGAAGAGGCCAGACCTAAGAGCAATCAGTGAGGAATCAGAGGCCTGTGGACCGTGGACTACAACACTGCTCGATTCTCCAGCCCCAGCCCCTGCC
+
BBBBBFFFFDDFGGG4GFGGGFHHGGHHGHHGGHHHFHG?GGGA2FGFHDHGHGGGGFF1GFFFAFHFHCGHHHHHHHHFGHAFGGGGGGGHB4GF1EGG4@/?>BFFGBHDFGF3??0</<<B//////0/110111/?0<>F....>F1<0<00=.00</...<;C.:.00//<0///::CB009990/;000;9.../900/0C/9..9./////9/..////;.-/99/;/9//.;D...99.....
@M03495:530:000000000-LYBTV:1:2106:6138:13796 1:N:0:GTGACGTT+ATCTGGGA
GTCAGCATGTGAGCTTTGGACTCCTGACTGGTTTATCAACGGCAAAATATAGATCGGAAGAGCACACGTCTGAACTCCAGTCACGTGACGTTATCTCGTATGCCGTCTTCTGCTTGAAAAAAAAAAAAAAAACCAATAAGTATCACGTAAAACGAATCGAGTACACCAAAGTAGAAAGATAAGCATTGATAGATAAGCACAGAACACTATCTAGAAAATAACATTCTATCACACAAAGTATGCGAGTAGTA
+
DDDDEFFFFFFFGGGGGGGGGGHHHHHHHHHHHHHHHHHHGGGGGHHHHHHHHHHHGGGGHHHHHHHGHHHGHHHHHHHHHHHHGGHHGGGGFHHHHHGGHHHHGGGHGHHHHHHHGHHHHGGGGBB//-><...<00011111<1../..1<-.....<.0.<11/.../1::1110<011001110<1111:11001<//00///</111<:111/101001111<1111009<./1<111..-9.111
@M03495:530:000000000-LYBTV:1:2106:9076:13807 1:N:0:GTGACGTT+ATCTGGGA
GTCAGCATGTGAGCTTTGGAGCAAGATTGGTTTATCAACGGCAAAATATAGATCGGAAGAGCACACGTCTGAACTCCAGTCACGTGACGTTATCTCGTATGCCGTCTTCTGCTTGAAAAAAAAAAAAAAAAATACTACCACAGAACACAAACACGCTTTATAGAACACACAATAACCTTGCACAACACCCTCAAAAATACTGACTCATACAGTCCCCACAATTACCATGAATCTCTGATCCGTCTCCTTCC
+
CBBCCFFFFFFFGGGGGGGGGGHHHHHHHHHHHHHHHHHGGGGGHHHHHHHHHHHGGGGHHHHHHHGHHHGHHHHHHHHHHHHGHHGGGGGHHHHHHGGHHHHGGGHGHHEHHHHFHGHHGGGCG//<<<--.0<000/00.:00/:/....;..-...0;000;0//....000900000000/9...;...00:..090:00000900000900./...09;00000;000;0000000.;../0900/
@M03495:530:000000000-LYBTV:1:2106:10360:13822 1:N:0:GTGACGTT+ATCTGGGA
GTCAGCATGTGAGCTTTGGAGTGAAATCTCTTGTCTTAAGGAATAAAGGAAAAAGATTCCGTCGGAGGCTCGGTGCTCTACAGGTTCAACCTTTGTACTCTATTATTGCCTCACATTCCATCTCTTGTGAAAATATATTTGATTGGCTTTTCTGCAGGTTGTTTGCCAGGACTTTCCAAGACCTCCACTAGAAAACACAATAAACTTTTTGGAAGCTGGACAACTATCTTCATTTTTCAGAAACAGTGAAC
+
BBBBBFFFFDFFGGGGGGGGGGHHHHHHHHHHHHHHHHHHHHHHHHHHHHHHHHGGHHHHHHHGGGGFGHHGGEGGHHHHHHGHHHHHHHHHHHHHHHHHHHHHHHHHHHHHHHHGHHHGHHHGHHHHHHHHHHHHHHHHHFHHHFHHHHHHHHGFHHGHGGHHHHHHHHHHHHHHHGHHGHGHHHHHHHHFHHHHHHHGHDGHGHHHHHGGHHHHHHHHHGHEHHHHGHGFGGGGGGGGGBFGGGFGGG0
@M03495:530:000000000-LYBTV:1:2106:11933:13823 1:N:0:GTGACGTT+ATCTGGGA
GTCAGCATGTGAGCTTTGGAGTGAAATCTCTTGTCTTAAGGAATAAAGGAAAAAGATTCCGTCGGAGGCTCGGTGCTCTACAGGTTCAACCTTTGTACTCTATTATTGCCTCACATTCCATCTCTTGTGAAAATATATTTGATTGGCTTTTCTGCAGGTTGTTTGCCAGGACTTTCCAAGACCTCCACTAGAAAACACAATAAACTTTTTGGAAGCTGGACAACTATCTTCATTTTTCAGAAACAGTGAAC
+
BBBBBFFFFFFBGGGGGGGFGFHHFHHHFHHHHHHHHHHHGFHHHHHHFHHHHHGGHHHHHHHGGGFEGHHGGFGGHHHHGHHHHHHHHHFGHFHGGHFHHHHHHHFHHHHFHHHGGHHHHHHHHHHHHFGHGGHHHGHHHHHHFHHHHHHHFHHHFGHHFGHHHHHHHGHHHFHHHGDGFFFGGGHHHGHGHHHHGHHGF0<<FHHHHGGGHGFEFHGFFFGEHHHCCCBBFGGGFBFFGFFGGGGGGF9
@M03495:530:000000000-LYBTV:1:2106:9842:13832 1:N:0:GTGACGTT+ATCTGGGA
GTCAGCATGTGAGCTTTGGAATTAGTAAATTCGTTGACGACAGAAGGAGCAAGATAACGACCACAGGGAGGGTGGTTTATCAACGGCAAAATATAGATCGGAAGAGCACACGTCTGAACTCCAGTCACGTGACGTTATCTCGTATGCCGTCTTCTGCTTGAAAAAAAAAAAGCAGCAGTTATTCTACTAATTTCTTCCCAGCACTCTGTTCGTGACTCAATCGTAGTATATCACATTCAAATCATCAGCGC
+
BAABBFFFFFFFFFGGGGGGGEHHHHHHHHHHGHHFHFGDGAEFHCFHEFHHHFHHGF?FCGGGHHHGFGGC?FEEFFHHFHHGGGF?EACGGHHFBGDGGEGGGHHHHHHGFGHGHGFFGHHGHHHHGFCAECGGBF1FGHAAFFHHGD-FFHHGFHFE<GFGC@?:---..9//..00;0000000000;;000;0/09.;9///;///.../.99////.9..:////////;/9///////;///.-
@M03495:530:000000000-LYBTV:1:2106:9669:13839 1:N:0:GTGACGTT+ATCTGGGA
GTCAGCATGTGAGCTTTGGAGTGAAATCTCTTGTCTTAAGGAATAAAGGAAAAAGATTCCGTCGGAGGCTCGGTGCTCTACAGGTTCAACCTTTGTACTCTATTATTGCCTCACATTCCATCTCTTGTGAAAATATATTTGATTGGCTTTTCTGCAGGTTGTTTGCCAGGACTTTCCAAGACCTCCACTAGAAAACACAATAAACTTTTTGGAAGCTGGACAACTATCTTCATTTTTCAGAAACAGTGAAC
+
CCDDDFFFFFFFGGGGGGGGGGHHHHHHHHHHHHHHHHHHHHHHHHHHHHHHHHGGHIIHHIHGGGGGGHHGGGGGHHHHHHHHHHHHHHHHHHHHHHHHHGHHHHHHHHHHHHHHHHHGHHHHHHHHHHHHHHHHHHHHHHHHFFHHHHHHHHHHHHHHHGHHHHHHHHHHHHHHHGHFHHHHHHHHHHHGHHHGHHHGGDDGHHGHHHGEFHHHHHFHHHHHHHHHHHGGGGGGHGGGGFGFGGCBFGB
@M03495:530:000000000-LYBTV:1:2106:20728:13840 1:N:0:GTGACGTT+ATCTGGGA
GTCAGCATGTGAGCTTTGGAGTGAAATCTCTTGTCTTAAGGAATAAAGGAAAAAGATTCCGTCGGAGGCTCGGTGCTCTACAGGTTCAACCTTTGTACTCTATTATTGCCTCACATTCCATCTCTTGTGAAAATATATTTGATTGGCTTTTCTGCAGGTTGTTTGCCAGGACTTTCCAAGACCTCCACTAGAAAACACAATAAACTTTTTGGAAGCTGGACAACTATCTTCATTTTTCAGAAACAGTGAAC
+
CBCCDFFFFFFFGGGGGGGGGGHHHHHHHHHHHHHHHHHHHHHHHHHHHHHHHHGGHIHIHHHGGGGGGHHGGGGGHHHHHHHHHHHHHHHHHHHHHHHHHHHHHHHHGHHGHHHHHHHHHHHHHHHHHHHHHHHHHHHHHHHHHHHHHHHHHHHHHHHHHGHHHHHHHHHHHHHHHHHHHHHHHHHHHHHHGHHHHHHGHDH0GGHHGHGG0GHFHHHHHGHHHHHHHHGGGGGGHGGGGFFGGGFGFF0
@M03495:530:000000000-LYBTV:1:2106:23369:13841 1:N:0:GTGACGTT+ATCTGGGA
GTCAGCATGTGAGCTTTGGAGTGAAATCTCTTGTCTTAAGGAATAAAGGAAAAAGATTCCGTCGGAGGCTCGGTGCTCTACAGGTTCAACCTTTGTACTCTATTATTGCCTCACATTCCATCTCTTGTGAAAATATATTTGATTGGCTTTTCTGCAGGTTGTTTGCCAGGACTTTCCAAGACCTCCACTAGAAAACACAATAAACTTTTTGGAAGCTGGACAACTATCTTCATTTTTCAGAAACAGTGAAC
+
CCCCCFFFFFFFGGGGGGGGGGHHHHHHHHHHHHHHHHHHHHHHHHHHHHHHHHGGHHIHHHHGGGGGGHHGGGGGHHHHHHHHHHHHHHHHHHHHHHHHHHHHHHHHHHHHHHHHHHHHHHHHHHHHHHHHHHHHHHHHHGHHHHHHHHHHHHHHHHHHHGHHHHHHHHHHHHHHHHHFHHHHHHGHHHGHHHHGHHHGG=GHFFHHHHGGEGGHGHGGHHHHHHHHHHGGGGGGGGGGGFGGGGFGBC0
@M03495:530:000000000-LYBTV:1:2106:22916:13853 1:N:0:GTGACGTT+ATCTGGGA
GTCAGCATGTGAGCTTTGGAGTGAAATCTCTTGTCTTAAGGAATAAAGGAAAAAGATTCCGTCGGAGGCTCGGTGCTCTACAGGTTCAACCTTTGTACTCTATTATTGCCTCACATTCCATCTCTTGTGAAAATATATTTGATTGGCTTTTCTGCAGGTTGTTTGCCAGGACTTTCCAAGACCTCCACTAGAAAACACAATAAACTTTTTGGAAGCTGGACAACTATCTTCATTTTTCAGAAACAGTGAAC
+
CCCCCFFFFFFFGGGGGGGGGGHHHHHHHHHHHHHHHHHHHHHHHHHHHHHHHHGGHIHHHIHGGGGGGGHGGGGGHHHHHHHHHHHHHHHHHHHHHHHHHHHHHHHHHHHHGHHHHHHHHHHHGHHHHFHGHHHHHHHHHFHHFFHHHHHHHGHHHHHHHGHHHHHHHGHHHHHHHHHHGHHHHHHHHHHHHHHHHHHGGDDDGFDGHHGGFGHGHHHHHGHHHHHHGHGGGGGGGGGEGGGGGFFGFF9
@M03495:530:000000000-LYBTV:1:2106:18513:13868 1:N:0:GTGACGTT+ATCTGGGA
GTCAGCATGTGAGCTTTGGAATTAGTAAATTCGTTGACGACAGAAGGAGCAAGATAACGACCACAGGGAGGGTGGTTTATCAACGGCAAAATATAGATCGGAAGAGCACACGTCTGAACTCCAGTCACGTGACGTTATCTCGTATGCCGTCTTCTGCTTGAAAAAAAAAAAAAGCCAAACAGATGCGACGCTGAGGTACGTCATCTTAACAATGCTCGTGCAGAATGCAGTATGTACTGTCGAATTCGTAA
+
CCDDDFFFFFFFGGGGGGGGGGHHHHHHHHHHGHHHHHGGGGGHHHHHHHHHHHHHHHGGGGGHHHHGGGGGFGGGGHHHHHHHGGGGGHHHHHHHHHHHGGGGHHGHHHHGHHHGHHHHHHHHHHHHGHHHGGFGHHHGHGFGHHHHGEGHGHHHHHHHAHHHHGGGFF<--...///<.//000-.---...../00.<...0:00000000000.-...<0/000:0<0:0000000<...0<0.//.
@M03495:530:000000000-LYBTV:1:2106:5571:13876 1:N:0:GTGACGTT+ATCTGGGA
GTCAGCATGTGAGCTTTGGAGTGAAATCTCTTGTCTTAAGGAATAAAGGAAAAAGATTCCGTCGGAGGCTCGGTGCTCTACAGGTTCAACCTTTGTACTCTATTATTGCCTCACATTCCATCTCTTGTGAAAATATATTTGATTGGCTTTTCTGCAGGTTGTTTGCCAGGACTTTCCAAGACCTCCACTAGAAAACACAATAAACTTTTTGGAAGCTGGACAACTATCTTCATTTTTCAGAAACAGTGAAC
+
DDDDDFFFFFFFGGGGGGGGGGHHHHHHHHHHHHHHHHHHHHHHHHHHHHHHHHGGHHIHHHHGGGGGGHHGGGGGHHHHHHHHHHHHHHHHHHHHHHHHHHHHHHHHHHHHHHHHHHHGHHHHHHHHHHHHHHHHHHHHHHHHHGHHHHHHHHHHGHHHHGHHGHHHHHHHHHHHHHHHHHHHHGHHHHHDGHGHHHHGHHFHHHHHHHGGHHGHHHHHHHHEHHHEHGGGGGGGGGGGGGGGGFFGGG0
@M03495:530:000000000-LYBTV:1:2106:6514:13877 1:N:0:GTGACGTT+ATCTGGGA
GTCAGCATGTGAGCTTTGGAGTGAAATCTCTTGTCTTAAGGAATAAAGGAAAAAGATTCCGTCGGAGGCTCGGTGCTCTACAGGTTCAACCTTTGTACTCTATTATTGCCTCACATTCCATCTCTTGTGAAAATATATTTGATTGGCTTTTCTGCAGGTTGTTTGCCAGGACTTTCCAAGACCTCCACTAGAAAACACAATAAACTTTTTGGAAGCTGGACAACTATCTTCATTTTTCAGAAACAGTGAAC
+
AAAABFFFFFFFGGGFGGGGFGHHHHHHHHHHHHHGHHHHHHHHHHHHHHHHHFGGHHHHGHHGGGGGGGHGGGGGHGHHHHHGHHHHHHHHHHHHHHHHHHHHGHHHHHHHHHHGHHHHHHHHHHHHGHHFHFHHFHHHHHHHHHHHHGHHHHHHHHHHHGHHHHHHHEHHHHHHHGHGHHHHHHHHHHGGFHHHHHHGG=<DGFHHHHGG/G/CGHGFHHHHHGHHEHGGGGFGGGGGGGFGGGFGGG9
@M03495:530:000000000-LYBTV:1:2106:18897:13888 1:N:0:GTGACGTT+ATCTGGGA
GTCAGCATGTGAGCTTTGGATTAGTGTTGACGACAGAAGGAGCAAGATAACGACCACAGGGAGGGTGGTTTATCAACGGCAAAATATAGATCGGAAGAGCACACGTCTGAACTCCAGTCACGTGACGTTATCTCGTATGCCGTCTTCTGCTTGAAAAAAAAAAAAAAACAAAGGTGTAATACGTGAAATACAATACATGAGAGGACTATGAGACACACTACGTATAAGTTCGCATCGCAAGATGGCCTGTC
+
DCEECFFFFFFFGGGGGGGGGGHHHHHHHHHGGGGGHHHHHHHHHHHHHHHGGGGGHHHHGGGGGEFGEGHHHHHHHGGGGGHHHHHHHHHHHGGGGHHHHHHHGHHHGHHHHHHHHHHHHGGHHGGFFHGFHHHGGHGHHGEGHGHHGHHHH>GHHGGGGGG-----..<.//00<01111.0/..1110001100110010.:<//111110///<//<.<0<0:1111.-9.-....</010//<.<0
@M03495:530:000000000-LYBTV:1:2106:16802:13894 1:N:0:GTGACGTT+ATCTGGGA
GTCAGCATGTGAGCTTTGGAGTGAAATCTCTTGTCTTAAGGAATAAAGGAAAAAGATTCCGTCGGAGGCTCGGTGCTCTACAGGTTCAACCTTTGTACTCTATTATTGCCTCACATTCCATCTCTTGTGAAAATATATTTGATTGGCTTTTCTGCAGGTTGTTTGCCAGGACTTTCCAAGACCTCCACTAGAAAACACAATAAACTTTTTGGAAGCTGGACAACTATCTTCATTTTTCAGAAACAGTGAAC
+
BBBBBFFFFFFFGGGGGGGGGGHHHHHHHHHHHHHHHHHHHHHHHHHHHHHHHHGGHHHHHHHGGGGGGHHGGGGGHHHHHHHHHHHHHHHHHHHHHHHHHHHHHHHHHHHHHHHHHHHHHHHHHHHGHHHHHHHHHHHHHHHHHHHHHHHHHHGHGHHHHGHHHHHHHHHHHHHHHHHHHHHGHHHHHHHFHEHHHHHGHDGHHHHHHHGGHHHEHHBHHHHHHHHHHHGFGGGGGGGGGGGGGGFGEF0
@M03495:530:000000000-LYBTV:1:2106:16632:13902 1:N:0:GTGACGTT+ATCTGGGA
GTCAGCATGTGAGCTTTGGAATTAGTAAATTCGTTGACGACAGAAGGAGCAAGATAACGACCACAGGGAGGGTGGTTTATCAACGGCAAAATATAGATCGGAAGAGCACACGTCTGAACTCCAGTCACGTGACGTTATCTCGTATGCCGTCTTCTGCTTGAAAAAAAAAAAAACCAAACAGCGAATAACAAGAACAACGCAATGACGTAGATAAGAGATCAGGATAGCAGAAACAGTGCATAGTATAATAG
+
CCDDDFFFFFFFGGGGGGGGGGHHHHHHHHHHGHHHHHGGGGGHHHHHHHHHHHHHHHGGGGGHHHHGGGGGGGGGGHHHHHHHGGGGGHHHHHHHHHHHGGGGHHHHHHHGHHHGHHHHHHHHHHHHGHHHGGFGHHFHHHFGHHFHGGGHGHHHHHHGHHHHHGGGCBA--...9<../.<-<<<0000/////<.9---.000.<...000000:00:0000000<0/:0///00000<000<00000
@M03495:530:000000000-LYBTV:1:2106:13728:13914 1:N:0:GTGACGTT+ATCTGGGA
GTCAGCATGTGAGCTTTGGTCCAGCCTGAGTCCTCTGGTTTATCAACGGCAAAATATAGATCGGAAGAGCACACGTCTGAACTCCAGTCACGTGACGTTATCTCGTATGCCGTCTTCTGCTTGAAAAAAAAAAAAAGACCAAGACGACGTCTCGCATGTCTCATCATGCTCTTACAAATAATCACACAACAGATGACAGATTAGGCAATACCATAAGCGAGACTAGTCGGAGTAAAATAGACGCACATCTG
+
EEEEEFFFFFFFGGGGGGGGGGHHHGHHHHHHHHHHHHHHHHHHHHHGGGGGHHHHHHHHHHHGGGGHHHHHHHGHHHGHHHHHHHHHHHHGHHHGGGGHHHHHHGGHHHHGGGHGHHHHHHHHHHHHGGGG</<-..000.00/.----.///.-..11111111:111<10111<0:11111000<.../:111<00/11<0100.0100010010-.9-.00011.---./1:110010.----101:
@M03495:530:000000000-LYBTV:1:2106:14664:13925 1:N:0:GTGACGTT+ATCTGGGA
GTCAGCATGTGAGCTTTGGTCCAGCCTGAGTCCCTGGTTTATCAACGGCAAAATATAGATCGGAAGAGCACACGTCTGAACTCCAGTCACGTGACGTTATCTCGTATGCCGTCTTCTGCTTGAAAAAAAAAAAAAAACTAAAAGATTCGAAGGAATCCATCAGGTTATCGGTACTAGCGGCATATAATCGTTAACGTGTGATCACATGCGCTATAACACGCGCACTACACCTCAGCACGTCACATCTCCAA
+
CCDCCFFFFFFFGGGGGGGGGGHHHGHHHHHHHHHHHHHHHHHHHHGGGGGHHHHHHHHHHHGEGGHHHHHHHGHHHGHHHHHHHHHHHHGHHHGGGGHHHHHHGGHHHHGGGHGHHHHHHHHHHHHGFCBF<<---.<0000<.000.0..../;0:0;00000:0;;.-..;000/--;--00:0:0.....:.:.:.:000;0000..--.00000.--;---0/0///.:000.9....00000:00
@M03495:530:000000000-LYBTV:1:2106:27234:13932 1:N:0:GTGACGTT+ATCTGGAA
GTCAGCATGTGAGCTTTGGAATTAGCTGGTTTATCAACGGCAAAATATAGATCGGAAGAGCACACGTCTGAACTCCAGTCACGTGACGTTATCTCGTATGCCGTCTTCTGCTTGAAAAAAAAAACAAAACTTTGATGACTCGGGTATTGTACAACGTGCCAACACTTTACCCGCTAGTCACGCGTAATTTTTTTTCCGTCCACCGAGGTTGGGGGACACTAATTGTCGGGTCCAATACACAGCAAAATCTA
+
BBBBBFDFFFFFGG5FGGGGGGFHHBDGHCHHHFGG5FEAEEGHHHHFEGFGDGGEGG11FGFGHECG2FGHGDDEFGHHGHGGEHGGEAF14B4GFEBF4BE?EGFHHB4FBBGC?F0E@CC</?/0@<111<1<11?11///.<1=D1>1F11<<.C.00.<<0<000</:---.0000.:-;-;9000;-:-//./9.;99.--;:..------;.//9/////.--.-.////9///...././;//
@M03495:530:000000000-LYBTV:1:2106:22131:13941 1:N:0:GTGACGTT+ATCTGGGA
GTCAGCATGTGAGCTTTGGAGTGAAATCTCTTGTCTTAAGGAATAAAGGAAAAAGATTCCGTCGGAGGCTCGGTGCTCTACAGGTTCAACCTTTGTACTCTATTATTGCCTCACATTCCATCTCTTGTGAAAATATATTTGATTGGCTTTTCTGCAGGTTGTTTGCCAGGACTTTCCAAGACCTCCACTAGAAAACACAATAAACTTTTTGGAAGCTGGACAACTATCTTCATTTTTCAGAAACAGTGAAC
+
DDCDCFFFFFFFGGGGGGGGGGHHHHHHHHHHHHHHHHHHHHHHHHHHHHHHHHGGHHIIHHHGGGGGGHHGGGGGHHHHHHHHHHHGHHHHGHHHHHHHHHHHHHHHHHHHHGHHHHHGHHHHHHHGHHHHHHHHHHHHHHHHGHHGHHHHHHEHHHHHHGHHHHHHGHHHHHHGHGHGFHHHHHGHHGHFFHHHHHHEGGGGHFHHHHGGHHHGHHGHHHHEGFHHHHGGGGGGGGGGGGGGGGGGGG0
@M03495:530:000000000-LYBTV:1:2106:9750:13947 1:N:0:GTGACGTT+ATCTGGGA
GTCAGCATGTGAGCTTTGGTCCGCCTGGTTTATCAACGGCAAAATATAGATCGGAAGAGCACACGTCTGAACTCCAGTCACGTGACGTTATCTCGTATGCCGTCTTCTGCTTGAAAAAAAAAAAAAAATAACAAGTAAGATACAACATAACTTGAGCGAATACAAAACACTAATAATTCCAACCTTCAGCAACCAGTCAACGGCCAGTTACATCTTAGATGTTATTCAGAATCACAATGGACGTAACTACT
+
CCCCCFFFFFFFGGGGGGGGGGGGGGHHGHHHHHHHHGGGGGHHHHHHHHHHHGGGGGHHHHHHGHHHGHHHHHHHHHHHHGGHHGGFGHHGHHHGGHHHHGGGHGHHHHHGGHHHHHGGGFCA//<<<11<00/000000000<0./0000:0000--:-:0;00:...0/00000000000./;00000/:A..00000.-:--.09000;00000009000000000000:0000:000-;...00;0
@M03495:530:000000000-LYBTV:1:2106:20150:13962 1:N:0:GTGACGTT+ATCTGGGA
GTCAGCATGTGAGCTTTGGTCCAGCCTGAGTCCCTGGTTTATCAACGGCAAAATATAGATCGGAAGAGCACACGTCTGAACTCCAGTCACGTGACGTTATCTCGTATGCCGTCTTCTGCTTGAAAAAAAAAAAATACCCATCGCACACCATCACGAAACTTGAGTCATCTCCTGTGTGTCTGACCACCTCAGCTACAGAACACACGAACGTCAGTATATGAAACTGTCTCCGCTCCACGCTCCTCCAGTCC
+
AAAAACFFFFFFGGGGGGGGGGHHHGHHHHGHHHHHHHHHHHHHHHGGGGGGHHHHHHHHHHGGGGHHHHHHHGHHHGHHHHHHHHHHHHGHHHGGFGFFHHHHFGHHHHGGGHGHHGHFHHHFFHHGCC/>//01>11100..<<-...0/00....-00000000000;00/000.:00;00;9.;;9///000009////..-:.--..../:///////99////9/.;9>.;;....././;///9
@M03495:530:000000000-LYBTV:1:2106:8575:13962 1:N:0:GTGACGTT+ATCTGGGA
GTCAGCATGTGAGCTTTGGCACAGGGAGGGTGGTTTATCAACGGCAAAATATAGATCGGAAGAGCACACGTCTGAACTCCAGTCACGTGACGTTATCTCGTATGCCGTCTTCTGCTTGAAAAAAAAAAAAAAATTTGTTCCCAAACCTTTGTAAAACTTATCCATCATGTGTTTAATTTTTATTTGAAAATTACCCGACACCGAACACATTTGCTTACAACGGTTCTCATGTTCATCCCGTTTATATCGTA
+
BBBBBFFFFFFFGGGGGGGGGGHHHGGGGGBFEBFHHHHFHHGGGGGHHHHHHHHHHHGGGGHHGHFHHGHHHGHHHHHHHHGHHHGHHHGGGGHGGDGHGEFHFFGEEFFHHHHHHHHGGHHGGCCC/----<<000<00:</CC./0000:00;<CCE00090900;0009/9000;B09C09;000;0CC0;/.;--9.-99--../99/9///;//9--.;9///9//9////9..../9////:.9
@M03495:530:000000000-LYBTV:1:2106:23826:13964 1:N:0:GTGACGTT+ATCTGGGA
GTCAGCATGTGAGCTTTGGTCCAGCCTGAGTCCTCTGGTTTATCAACGGCAAAATATAGATCGGAAGAGCACACGTCTGAACTCCAGTCACGTGACGTTATCTCGTATGCCGTCTTCTGCTTGAAAAAAAAAAACAAAGACAAATGAGAATCGATCATCGTGGAGACTGTTTATAAGAGAAACACCAAGAGTTACATATACAATAACAACTTCTGAAATAGTCTACATGGTGCACGGTCGCATAACAATCT
+
DDDDDFFFFFFBGGGGGGGGGGHHHGHHHHHHHHHHHHGHHHHHHHHGGGGGHHHHHHHHHHHGGGGHHHHHHHGHHHGHHHHHHHHHHHHGHHHGGFGHHHHHHGGHGHHGEGHGHHHHHHHGHHHHGGDC@>///01000>0111<11110<<..000.....0.00000000000:/00//.......0000<0000000000000.0<0000<00000:<0<000/<0000.-..---9.0000000
@M03495:530:000000000-LYBTV:1:2106:23681:13973 1:N:0:GTGACGTT+ATCTGGGA
GTCAGCATGTGAGCTTTGGAATTAGTAAATTCGTTGACGACAGAAGGAGCAAGATAACGACCCAGGGAGGGTGGTTTATCAACGGCAAAATATAGATCGGAAGAGCACACGTCTGAACTCCAGTCACGTGACGTTATCTCGTATGCCGTCTTCTGCTTGAAAAAAAAAAAAAACATCACATCAGTGTCCGCATGTCAGCTTATATCACTATGTACGGTCTACAGCACAGGACGCCTACAACGATGCATCAT
+
DDDDDFFFFFFFGGGGGGGGGGHHHHHHHHHHGHHHHHGGGGGHHHHHHHHHHHHHHHGGGGGHHGGGGGGBFEEFHHHHHHHGGGGGGHHHHHHHHHHGGGGHHHHHHHGHHHGHHHHHHHHHHHHGHHGGGFGHHGHHHGGHHHHGEGHGHHHHHHH<CGHHGGGCG;;--..000000;0000:00.--..:00000000:00:00000:00../9.0:000/;//...:--../00:-....000:0
@M03495:530:000000000-LYBTV:1:2106:11603:13980 1:N:0:GTGACGTT+ATCTGGGA
GTCAGCATGTGAGCTTTGGAGTGAAATCTCTTGTCTTAAGGAATAAAGGAAAAAGATTCCGTCGGAGGCTCGGTGCTCTACAGGTTCAACCTTTGTACTCTATTATTGCCTCACATTCCATCTCTTGTGAAAATATATTTGATTGGCTTTTCTGCAGGTTGTTTGCCAGGACTTTCCAAGACCTCCACTAGAAAACACAATAAACTTTTTGGAAGCTGGACAACTATCTTCATTTTTCAGAAACAGTGAAC
+
CCCDDFFFFFFFGGGGGGGGGGHHHHHHHHHHHHHHHHHHHHHHHHHHHHHHHHGGHIIHHHHGGGGGGHHGGGGGFHHHHHHHHHHHHHHHHHHHHHHHHHHHHHHHHHHHHHHHHHHHHHHHHHHHHHHHHHHHHHHHHHHHHHHHHHHHHHGGFHHHGGHHHHHHGGHHFHGHHHHHHHHHHHGHHHHGHHHHFHHGF=DGHFHHHHGGHHFHHHHGFGHGHGHHHHGGGGGGGGGFGFFGGGFGBF0
@M03495:530:000000000-LYBTV:1:2106:15072:13987 1:N:0:GTGACGTT+ATCTGGGA
GTCAGCATGTGAGCTTTGGAATTAGTAAATTCGTTGACGACAGAAGGAGCAAGATAACGACCACAGGGAGGGTGGTTTATCAACGGCAAAATATAGATCGGAAGAGCACACGTCTGAACTCCAGTCACGTGACGTTATCTCGTATGCCGTCTTCTGCTTGAAAAAAAAAAAAAAACATAAACCAGATGCACGATCATGGATGAAATTCGAAGTATGATTGATATGGTAAAAACGAGAACTTACCTAATACA
+
EEEDDFFFFFFFGGGGGGGGGGHHHHHHHHHHGHHHHHGGGGGHHHHHHHHHHHHHHHGGGGGHHHHGGGGGFGGGGHHHHHHHGGGGGHHHHHHHHHHHGGGGHHHHHHHGHHHGHHHHHHHHHHHHGHHHGGGGHHHGHHGGHHHHGGGHGHHHHHHHHHGHHGGGGF<--<-..<1<10/<9.01000.<...::0010011111.1...:1111<10<11111111:0.-..9.01101/110111<
@M03495:530:000000000-LYBTV:1:2106:18564:13988 1:N:0:GTGACGTT+ATCTGGTA
GTCAGCATGTGAGCTTTGGACTCCTGACTGGTTTATCAACGGCAAAATATAGATCGGAAGAGCACACGTCTGAACTCCAGTCACGTGACGTTATCTCGTATGCCGTCTTCTGCTTGAAAAAAAACACAAATTTCCTTCCACCCGGATAAGATGCTGAGGAGGTGCCAGACCTAAGAGCAATCAGTGAGGAATCAGATGCCTGGGGACCCAGGGCACCCAGCCCTGTGATCTTGCAAGCACACCCTGCCCAC
+
BBBABFFFFFBFGGDF5BCFCEGHHFFGFGD5BFFGGHHHGAEEEHHGHHHHFDFFE1AEHHFFCCGEBCGFGHHHGHBC5GHHABFGCEGA2?4B4GFEHFGG?E/0?4BBDDDEHE3FGE/B//0<?01>12@1F1@F<0?<<//.<1111<1>GH.>....0/=0.<.<0//00//:0000;0;0.0/<00;:0;009;.=-.-.....;..9...9;9.../////;//////...........:/.
@M03495:530:000000000-LYBTV:1:2106:2666:13990 1:N:0:GTGACGTT+ATCTGGGA
GTCAGCATGTGAGCTTTGGAATTAGCTGGTTTATCAACGGCAAAATATAGATCGGAAGAGCACACGTCTGAACTCCAGTCACGTGACGTTATCTCGTATGCCGTCTTCTGCTTGTAAAAAAAACTACTTCTCTCCCGTGGACAAGATGCAGCTGCTGGTGTTTATCACGACCGAGAAAACTTCCAAAGACACCAGTGCTTCAGCTGTAGCAGTTGGTCTCAATCAGGGGAAGGTCATCATTGTGGTTAATG
+
>11>11BB1@B31GFF31A1BFG1A01FF0GG1GH330E0AAEEGDEDHA2FGA////0FGGHBA/AFEA121F1G11@1F1/FG/BEF/0BBFEHG/0>GHEG/0>22F11>10122B1//><111BDDGFEGBBAFBC/1100<11?D?10<FH1C00..0>FGD1.AC----:;/CC0CGEH00//;CFEEAF0;BFF000;/C90000=0C/:0;B0;/9///---;AF////://9/99-;9////
@M03495:530:000000000-LYBTV:1:2106:11299:13990 1:N:0:GTGACGTT+ATCTGGGA
GTCAGCATGTGAGCTTTGGTTTATCAACGGCAAAATATAGATCGGAAGAGCACACGTCTGAACTCCAGTCACGTGACGTTATCTCGTATGCCGTCTTCTGCTTGAAAAAAAAAAACATGTACTTTAAACTTATATGTTAGACAACAGCATCAGACACATGGAATACATGAGTATCTGTAAAAAGCGTAAGTTACTTGGAGTACACCGAGTGGGAATTCTGCGATAACGGTCTTCAATTGACGCTTAAGCAA
+
CCCCCFFFFFFFGGGGGGGGGGHHHHHHGGGGGHHHHHHHHHHHGGGGHHHHHHHGHHHGHHHHHHHHHHHHGHHEGGFGHHFHHHGGHHHHGGGHGHHHHHHHCCFHH@EGF<///222>22222221?11111111?11110?.00011111>00010<0<<C0000<0000000;:<:00;..;...<00000;00/9:900::--.;...:/00;00--:..0.-.:.00000:000.....0;00/
@M03495:530:000000000-LYBTV:1:2106:6874:13995 1:N:0:GTGACGTT+ATCTGGGA
GTCAGCATGTGAGCTTTGGAATCTGGTTTATCAACGGCAAAATATAGATCGGAAGAGCACACGTCTGAACTCCAGTCACGTGACGCTATCTCGTATGCCGTCTTCTGCTTCAAAAAAAAAAATGTGATACTGGGAGCCTTGAGTGCACACAAGGTGACTGGAATTATAGTTTTATCTATTTCAGACTACGATTTCATTGATAATCGCAATCGCGCTAGTGAGACCTCGGAAGATAATCCACTCTTGTGCTC
+
AA>A>FFFFBFFFF11BA1FGFHFHC1BEFEGHH0EG?AEHCDGEGD2FFEAA/E0C0BCGFGF/0A121ABGAG2F1FEGGHF?/?/EEBGHFEB0@FE>EE/FH11111B>21/><<///01@222<?1F1/0?/?01>1<11<<<1F..0.0<0<D<.//<0000=00<000;C0;000;00::0/.....900;0000000...9;9.9;----//////-//------/////////9//;/;BF/
@M03495:530:000000000-LYBTV:1:2106:6768:14000 1:N:0:GTGACGTT+ATCTGGGA
GTCAGCATGTGAGCTTTGGTCCAGCCTGAGTCCTGGTTTATCAACGGCAAAATATAGATCGGAAGAGCACACGTCTGAACTCCAGTCACGTGACGTTATCTCGTATGCCGTCTTCTGCTTGAAAAAAAAAAAACTCCAGACACTGATAGAAATCTCCTATTTTGGCGTATGTCTGAGAAAAAAATAGGATCACAGAGTGTAACAATACTATGTATACAAGTATTCACTTATCTACGTTATCCACTTTTAGA
+
CCCCCFFFFFFFGGGGGGGGGGGHHGHHHHHHHHHHHHHHHHHHHGGGGGHHHHHHHHHGHGGGGHHHHHHHGHHHGHHHHHHHHHHHHGHHHGGFGHHDGHHGGHHGHGGGHGHHHHHHHFHHHHGCCBBCC?111><<F0<1F111<10=0=000000000=-0-;-A/<00;000:0/.--.00000/.9000/9000000000000;000;000000000900;;000000..//.000090000/0
@M03495:530:000000000-LYBTV:1:2106:2123:14022 1:N:0:GTGACGTT+ATCTGGGA
GTCAGCATGTGAGCTTTGGTCCAGCCTGAGTCCCTGGTTTATCAACGGCAAAATATAGATCGGAAGAGCACACGTCTGAACTCCAGTCACGTGACGTTATCTCGTATGCCGTCTTCTGCTTGAAAAAAAAAAAAAACATTATCAATTTACTATACTCCACTCTGATCGCATACTCTGTTTACTCAATTAAGCTAACTTACACTACTACATCATCTGCTCTATTGATACACATGCGATTCCAGTCTAATACT
+
CCCDDFFFFFFFGGGGGGGGGGHHHGHHHHHGHHHHHHHHHHHHHHGGGGGHHHHHHHHHHHGGGGHGHHHHHGHHHGHHHHHHHHHHHHGHHHGGGGHHDGGHGGHHHHGGGHGHHHHHHHGBGGHG/DCC<<-<..110000000000000000000/;:000;0.....0000:0;00;0000000000000/;000000//0000:0000000:000000:0000:0000....0000000000000
@M03495:530:000000000-LYBTV:1:2106:29027:14040 1:N:0:GTGACGTT+ATCTGGGA
GTCAGCATGTGAGCTTTGGATGGTTCTGGTTTATCAACGGCAAAATATAGATCGGAAGAGCACACGTCTGAACTCCAGTCACGTGACGTTATCTCGTATGCCGTCTTCTGCTTGAAAAAAAAAAAATAGTGTTCGTACAGATGCTTTCCTATATTGACCTCACAGTATGTCTCTTGTTGATGGTGCAGGTATTCCACTGTTCTACGTCATCACGGTGTAGTGTCGTTGTTATATCGCTACTCATTGAATTA
+
CCBBBFFFFFFFGGGGGGGFGGFGHHHHHHGHHHHHHHGGGGGHGHHHHHHHGHGGGGFHHHHGHGHHHGGHHHHGHHHHHHGHEGG?FFGHD@FG?>GHHFGEFHFHHHFHFFFH3DGEGCD/><01111<11//0..11111<1=11111100000000<.000000000000:0;:0000<0000..000000000000099.;...000..:;.0;0/00:9./:.000:0...:-;90:B000000
@M03495:530:000000000-LYBTV:1:2106:14411:14049 1:N:0:GTGACGTT+ATCTGGGA
GTCAGCATGTGAGCTTTGGATGGTTCTGGTTTATCAACGGCAAAATATAGATCGGAAGAGCACACGTCTGAACTCCAGTCACGTGACGTTATCTCGTATGCCGTCTTCTGCTTGAAAAAAAAAAAAAAAACATCACTAAAGGAAGGGTGCTGAGTCTAAATATCATATATACATGCATAAATCCTACAACCGCATCCACCTGCATATAGTACGTTGCACACAAACTACACTACTATACAACCAACAGTACA
+
CCCCDFFFFFFFGGGGGGGGGGGGHHHHHHHHHHHHHHGGGGGHHHHHHHHHHHGGGGHHHHHHHGHHHGHHHHHHHHHHHHGHHHGGGGHHFHHHGGHGHHGGGHGHHHHHHHHHHFGEGDD/B/<<->..000<==0000</......00;.;0000;0000:0000000000:000000000000:0.---.9/00.:/.;00000;00.//..000.....00:0:0//0;0000:0...../0000
@M03495:530:000000000-LYBTV:1:2106:23942:14064 1:N:0:GTGACGTT+ATCTGGGA
GTCAGCATGTGAGCTTTGGAATTAGTAAATTCGTTGACGACAGAAGGAGCAAGATAACGACCACAGGGAGGGTGGTTTATCAACGGCAAAATATAGATCGGAAGAGCACACGTCTGAACTCCAGTCACGTGACGTTATCTCGTATGCCGTCTTCTGCTTGAAAAAAAAAAAAACTACGCTAGCAGGCACTCATTAAGGCTGACATCAACAAAATGGCTGTTGTGGATCAATATCTCATATATGTACAACTA
+
CCDCCFFFFFFFGGGGGGGGGGHHHHHHHHHHGHHHHHGGGGGHHHHHHHHHHHHHHHGGGGGHHHHGFGGGEGGGGHHHHHHHGGGGGHHHHHHHHHHHGEGGHHHHHHHGHHHGHHHHHHFHHHHHGFHHGGFGGHHGGHGGHHHHGEGHGHHGHHHBGGFHHGGGGG:--.000.-9;.000....///0:0000/0../00;00/0...000//..0:/..000.0000000:000000:0000000
@M03495:530:000000000-LYBTV:1:2106:18294:14067 1:N:0:GTGACGTT+ATCTGGGA
GTCAGCATGTGAGCTTTGGTCCAGCCTGAGTCCTGGTTTATCAACGGCAAAATATAGATCGGAAGAGCACACGTCTGAACTCCAGTCACGTGACGTTATCTCGTATGCCGTCTTCTGCTTGAAAAAAAAAAAAAACGCATCTCATAAGCCGGCTTCTGCTTGATAACTAATGATGTCATGACAACAAGCATGATTGCACAACATACTACATTAGTATGTATCTGATGAACGAGCAACTGCACGTAGAACAA
+
BCCCCFFFFFFFGGGGGGGGGGHHFGFHHGHHHHHHGHHHHHHHHGGGGGEHHHHHHFHFHGEGFHHHHHHGG?GFFGHFGHHHHHFHHDFHHGGFGHGFDHHGGGHHHGFFFGFBEBFGFFBDGGCCG/<//--<-<-.-0=00000<<-----:G000;:.00;;09:00;00000000/;0.../.;0000000000...;////////////////////://///9:.--/9/////.;...;/;.
@M03495:530:000000000-LYBTV:1:2106:5668:14067 1:N:0:GTGACGTT+ATCTGGGA
GTCAGCATGTGAGCTTTGGTCCAGCCTGAGTCCCTGGTTTATCAACGGCAAAATATAGATCGGAAGAGCACACGTCTGAACTCCAGTCACGTGACGTTATCTCGTATGCCGTCTTCTGCTTGAAAAAAAAAAAAAAAAGTAAACATAAAACAATCTAGTGTACCGAACCAGATCACACATATAGCAATAATCCGAAACATAAGAAGTAGTAGAAACACAACTCGCTAGTTAGGCACTACACACACGAAATT
+
DDCDDFFFFFFFGGGGGGGGGGHHHGHHHHGHHHHHHGHHHHHHHHGGGGGHHHFHHHHHHHGGGGHHHHHHHGHHHGHHHHHHHHHHHHGHHHGGGGHHFHHHGGHHHHGGGHGHHEHHHHHGHHHGGGCCA/><--.000<0000::00..0:000000000..---...00:/<0.0000:<0:00<000..9--<000000::00<00000//.<.<:0.-...0<<0/<0:/0/<<0...--...0
@M03495:530:000000000-LYBTV:1:2106:3673:14080 1:N:0:GTGACGTT+ATCTGGGA
GTCAGCATGTGAGCTTTGGAATTAGTAAATTCGTTGACGACAGAAGGAGCAAGATAACGACCACAGGGAGGGTGGTTTATCAACGGCAAAATATAGATCGGAAGAGCACACGTCTGAACTCCAGTCACGTGACGTTATCTCGTATGCCGTCTTCTGCTTGAAAAAAAAAAAAAGTATATTAACGTGATATTGGTCTAAGGTCACTTGCCGCCAAGGAACACACGCACACTGCTTCACACTACTACAGATAT
+
BBBBBFFFFFFFGGGGGGGFGGHHHHHHHHHHGGHHHHGFEGGFGHHHHHHFHFHHHHGGGGGHHHHGFEGGGGGEGHHHHHFHGGGGGHHHGHHHHHHHGGGGHHGHHHHGGHHEFFHHHHGHHHHHGHHHGGFFHHFFGHFGFHDGGEGHGGHFEHGB<CBG.CCF?:---.09;0;00009/.;909/////;/9/9///9////9-----.../..:..;----99/;:FB/////;;/9///////
@M03495:530:000000000-LYBTV:1:2106:5090:14085 1:N:0:GTGACGTT+ATCTGGGA
GTCAGCATGTGAGCTTTGGTTTATCAACGGCAAAATATAGATCGGAAGAGCACACGTCTGAACTCCAGTCACGTGACGTTATCTCGTATGCCGTCTTCTGCTTGAAAAAAAAAAAAAAAACCACACGAATGACTTTCATTAACACTACCAAAACGAACCCACTATATCATCTGAACTTGATAACTATTAGAATAAACACTATTGACACACTTATAACACGCTACACACCGCGATCACTAAACCTACGTATA
+
DEEDEFFFFFFFGGGGGGGGGGHHHHHHGGGGGHHHHHHHHHHHGGGGHHHHHHHGHHHGHHHHHHHHHHHHGHHHGGGGHHFHHHFGHHHHGGGHGHHHHHHHHHHHHGGGCG@//</-......--..0001111111111100<//00...-..--...</111111111110:110<110<111111<1<110:.0/1111110<./111111<<.-..-0/09.-----../110:0//0/.<<<<
@M03495:530:000000000-LYBTV:1:2106:8265:14092 1:N:0:GTGACGTT+ATCTGGGA
GTCAGCATGTGAGCTTTGGAGTGAAATCTCTTGTCTTAAGGAATAAAGGAAAAAGATTCCGTCGGAGGCTCGGTGCTCTACAGGTTCAACCTTTGTACTCTATTATTGCCTCACATTCCATCTCTTGTGAAAATATATTTGATTGGCTTTTCTGCAGGTTGTTTGCCAGGACTTTCCAAGACCTCCACTAGAAAACACAATAAACTTTTTGGAAGCTGGACAACTATCTTCATTTTTCAGAAACAGTGAAC
+
CCCDCFFFFFFFGGGGGGGGGGHHHHHHHHHHHHHHHHHHHHHHHHHHHHHHHHGGHIIHHIHGGGGGGHHGGGGGHHHHHGHHHHHHHHHHHHHHHHHHHHHHHHHHHHHHHHHHHHHHHHHHHHHHHHHHHHHHHHHHHHHHGHHGHHHHHHHHHHHHHGHHHHHHHGHHHHHHHHHHHGHHHHHHHHHHHHHHHHHGGDGHHHHHHHGGGHHHHHHHHHHGHGHHHHGGGGGGGGGGGGGGGGGGGF9
@M03495:530:000000000-LYBTV:1:2106:17913:14095 1:N:0:GTGACGTT+ATCTGGGA
GTCAGCATGTGAGCTTTGGAGGGCAAGAAGTGGTTTATCAACGGCAAAATATAGATCGGAAGAGCACACGTCTGAACTCCAGTCACGTGACGTTATCTCGTATGCCGTCTTCTGCTTGAAAAAAAAAAAAAAAAACAATAGAAAACCACGTCCATGTGCAGTGTCTTCAAAATCATTTAACATGACCCACGTGATCATCTTATTATGTTATTTGAGATCTTCAGTGGATATAAGCTATCGTACCACAAATA
+
CCCCCFFFFFFFGGGGGGGGGGGGGGGHHHEGHHGHHHHHHHGGGGGHHHHHHHHHHHGGGGHHHHHGHGHHHGHHHHHHHHHHHHGHHHGGGGHGHHHHGGHHHHGEFHGHHHHHHFFGHHFCFGF<</<>--<...000<00/:........00000000/000;000000/0000;C090/0///..-.../////:///////////////..////////////;////////99/...//...//
@M03495:530:000000000-LYBTV:1:2106:5449:14102 1:N:0:GTGACGTT+ATCTGGGA
GTCAGCATGTGAGCTTTGGAGGGCAAGTTGACGACAGAAGGAGCAAGATAACGACCACAGGGAGGGTGGTTTATCAACGGCAAAATATAGATCGGAAGAGCACACGTCTGAACTCCAGTCACGTGACGTTATCTCGTATGCCGTCTTCTGCTTGAAAAAAAAAAAAAAAAAACAATACATAAAGATAAACTAAGAAGTAACACAGCACAGATAGAGACGCAGAACCACTCCACACCATCACATTAAATTGA
+
CCCCCFFFFFFFGGGGGGGGGGGGGGGHHHHHGGGGGHHHHHHHHHHHHHHHGGGGGHHHHGAEGGBFGGGHHHHHHHGGGGGHHHHHHHHHHHGGGGHHHHHHHGGHHGHHHHHHHHHHHHGGHHGGFGHHFFHHFGHHHHGFGHGHHHHHHGFGHHHCE?AF------;-...00090099;000900000000/000000..9/.//0;00000/.---://9..0//0/0...09900000000000
@M03495:530:000000000-LYBTV:1:2106:8411:14106 1:N:0:GTGACGTT+ATCTGGGA
GTCAGCATGTGAGCTTTGGTCCAGCCTGAGTCCTCTGGTTTATCAACGGCAAAATATAGATCGGAAGAGCACACGTCTGAACTCCAGTCACGTGACGTTATCTCGTATGCCGTCTTCTGCTTGAAAAAAAAAAAAAAAAAAAATTATATGTATAACTGCACGGGAGCGCGTGACTTAATTATTATAAGATTGAGTTAATAATACATAGCAGGTATCGCTAATTCAATTTGTACATGCGATTCGTATACATT
+
DDCDEFFFFFFFGGGGGGGGGGHHHGHHHHHHHHHHHHGHHHHHHHHGGGGGHHHHHHHHHHHGGGGHHHHHHHGHHHGHHHHHHHHHHHHGHHHGGFGHHFHHHGGHHHHGGGHGHHHHHHHHHHHHGGGGG//->--<---.001111:111:111000.--.-.--<--..111<1111:11:11<:1000111::1<11101<1010..<11.....<1<<111111111<10....1.///0:111
@M03495:530:000000000-LYBTV:1:2106:3182:14110 1:N:0:GTGACGTT+ATCTGGGA
GTCAGCATGTGAGCTTTGGAGTGAAATCTCTTGTCTTAAGGAATAAAGGAAAAAGATTCCGTCGGAGGCTCGGTGCTCTACAGGTTCAACCTTTGTACTCTATTATTGCCTCACATTCCATCTCTTGTGAAAATATATTTGATTGGCTTTTCTGCAGGTTGTTTGCCAGGACTTTCCAAGACCTCCACTAGAAAACACAATAAACTTTTTGGAAGCTGGACAACTATCTTCATTTTTCAGAAACAGTGAAC
+
CCCCCFFFFFFFGGGGGGGGGGFGHHHHHHHHHHHHHHFHHHFGHHFHHHHHHGGGHHIHHIGGGGGGGHHGGFGGHHHHHGHHHHHHHHHHHHHHFHHHHHGHHHHFFHHHHHHHHGHHHHHHHHHHHFDHFFHGHGHHHHHHFAGHGHHHHHGHHHHHHGHHHFFGHHHHHHHGHG1GFFHHHEGHHGFFGHFFHHHCGG0GGFHHHHGGFFHGFHGHHFFEBFHFEHFGFFGGGGFGFFBFFGFG0C0
@M03495:530:000000000-LYBTV:1:2106:11372:14111 1:N:0:GTGACGTT+ATCTGGGA
GTCAGCATGTGAGCTTTGGTTTATCAACGGCAAAATATAGATCGGAAGAGCACACGTCTGAACTCCAGTCACGTGACGTTATCTCGTATGCCGTCTTCTGCTTGAAAAAAAAAAAAAATAACAATAAGGATGAGACAATCAATGTTGTATAATGAATTCAGATACAGTTAATACACTGCTATAGTGCATAATTAGCCGATTAACCGTTTTGTCGAGAGACTGACACAACAGTATATCAGTGCATAGATGTA
+
CDDDDFFFFFFFGGGGGGGGGGHHHHHHGGGGGHHHHHHHHHHHGGGGHHHHHHHGHHHGHHHHHHHHHHHHGGHHGGGGHHFHHHGGHHHHGGGHGHHHHHHHHHHHHGGGGD////0111111111111111<<001111<00=0/0000000000=000000000000000000000000000000000000/0.--..000-.9<9.<09.-.<./0:0000<.../:0:000<000000<000000
@M03495:530:000000000-LYBTV:1:2106:4249:14113 1:N:0:GTGACGTT+ATCTGGGA
GTCAGCATGTGAGCTTTGGAGGGCAAGAAGTGGTTGTGACATTGCTATGGCAGTTAGAGCCAACAATTACCTTAAATTCCAAAAACAACATACTCCTCCTTTGGAATTAGTAAATTCGTTGACGACAGAAGGAGCAAGATAACGACCACAGGGAGGGTGGTTTATCAACGGCAAAATATAGATCGGAAGAGCACACGTCTGAACTCCAGTCACGTGACGTTATCTCGTATGCCGTCTTCTGCTTGAAAAAA
+
BBBBBFFFFFFFFGGGGGGGGGGGGGGHHHGGHGGGGGHHHHHHHHHHHGHHGHGHHHHHHHHGGHHHHHHHHHHHHHHHHHGHHGHHHHHHHGHHHHHHHHHHHHGHHHHHHHHGHGHHHHHGFGGGGHGHGHHHHHHHGHHGGGCGHFHHGEFGG?FD<FHFGHHHHGGGGGHBGHHHGHHHHGGGGHHHHHBFDCEBABFGBFGGGBFGGF..EGF9AFEGFFFEFFFFFFFFFFF/BFFFFA/B/;;
@M03495:530:000000000-LYBTV:1:2106:28940:14119 1:N:0:GTGACGTT+ATCTGGGA
GTCAGCATGTGAGCTTTGGAATTAGTAAATTCGTTGACGACAGAAGGAGCAAGATAACGACCACAGGGAGGGTGGTTTATCAACGGCAAAATATAGATCGGAAGAGCACACGTCTGAACTCCAGTCACGTGACGTTATCTCGTATGCCGTCTTCTGCTTGAAAAAAAAAAAAAACATTTCCACTCTTAGGATCAAAATCTATCAATGAAGGACGACACATTATGTATGTATTTTCTGTCGTACTCATCTCA
+
CCCCCFFFFFFFGGGFGGGGGGHHHHHHHHHHGHHHHHGGGGGHHHHHHHHHHHHHHHGGGGGFHHHGFFGGEFGGGHGHHHHHGGGGGHHHHHHHHHHEGGGGHHHHGHGGHHHGHHHHHHHGHHHHGHEHGFFGHHFGHGFGHHHHGEGGGDGHFHHFGHGBFEGGGA;:-;9.00009000/00000;0/.000:0000000000:00:.-----/0;0;000000;0000900:0...99090000;
@M03495:530:000000000-LYBTV:1:2106:4602:14130 1:N:0:GTGACGTT+ATCTGGGA
GTCAGCATGTGAGCTTTGGTCCAGCCTGAGTCCCTGGTTTATCAACGGCAAAATATAGATCGGAAGAGCACACGTCTGAACTCCAGTCACGTGACGTTATCTCGTATGCCGTCTTCTGCTTGAAAAAAAAACAAGATAATCATACAAAGGAGTTGATCAAATTGTACTCAACACGACAAGTACATCAATAAGGCATTTTATTCCCATATACTCAGTATTCACATTCTATCGTCTGATCCTACGACAAAAAT
+
BAAAAFFFFFFFGGGGGGGGFGHHHGHGHHHHHHHHHHHHHHHHHHGGGGGGHBFHHFFHHHGGGGHFGHGHFGHHEEHHHHGHHHGHGHGGC1FDFFHE4FHFFGFBF3EG/FAGGHGEHG0?EGCCB////?0<111<?11<1F1<000.<>B11>11>1F11>1<0=/<<..-<::.<00;00:0;0<00/.000900;;9000/;9900000000000;;9000;9.9.9.0//////...--..9.
@M03495:530:000000000-LYBTV:1:2106:5124:14136 1:N:0:GTGACGTT+ATCTGGGA
GTCAGCATGTGAGCTTTGGTCCAGCCTGAGTCCTGGTTTATCAACGGCAAAATATAGATCGGAAGAGCACACGTCTGAACTCCAGTCACGTGACGTTATCTCGTATGCCGTCTTCTGCTTGAAAAAAAAATAATTCAATTCATATATTTAACAAAATTCATGGAGCTTACCCAGGATGCAATCTTCTTATTTCTTCATCCCCCTATGTACGTCGTGCCTTAGTGGTATGCGACATTAATATATGCAGGTCC
+
BBBBBFFFFFFFGGGGGGFGGGHHHGHHHHFGHHHHHHHGHHGHHGGGECHHHHHHHHHHHGGGGHHHHHHHGHHHFGHHHHHHHHHHHGGHHGGFFHHFHFFFEHFGHGEGHGHHHFHHEFHDGHFCGB0@222>@FG11?11111<?11<1<0011><1=11<0<<1F</<..<0<<0000000=00:<G0C000;0:...;CCF00;A:.--...00000;.;0;90.9;9.///99/9/9///../9
@M03495:530:000000000-LYBTV:1:2106:17463:14137 1:N:0:GTGACGTT+ATCTGGGA
GTCAGCATGTGAGCTTTGGTCCAGCCTGAGTCCTCTGGTTTATCAACGGCAAAATATAGATCGGAAGAGCACACGTCTGAACTCCAGTCACGTGACGTTATCTCGTATGCCGTCTTCTGCTTGAAAAAAAAAATTTTCTAGAGTGCTGGAGAGGAAAGCGGAATTCCTAGTGTAGCGTTGAAATGCGTAGCTATTAGGAGGAACACCAGTTGCGAAGGCGGCTTTCTGGCCGATTACTGACGTTGAGGCTC
+
AAAAAFFFFFFDDGGCAECGFGEHHCFGGHAGGHBGHFGGHGHHFHGECEEEF2GHFDGHFGHGGFAFFEFFFGEFCHGDFGGFCE3FFED1BFGGGFFG?@BFGGG3?GHE/>CFE44BFD30B?FGG///>0?1111@1@FFGH1?1001E<00<<G?A<@.<DB0=<00000;@CADH0::C0..;-.0;0;;00;/;./.9/E?.0090--9-..-9@B@/;;B//.;==..9//9/.;E.A/.;..
@M03495:530:000000000-LYBTV:1:2106:18474:14143 1:N:0:GTGACGTT+ATCTGGGA
GTCAGCATGTGAGCTTTGGTCCAGCCTGAGTCCTGGTTTATCAACGGCAAAATATAGATCGGAAGAGCACACGTCTGAACTCCAGTCACGTGACGTTATCTCGTATGCCGTCTTCTGCTTGAAAAAAAAAAAATACCTTAAGCATGATTCAAAATCGAAATAATCTGAGCATGAAGCATATGTAATGTTATAAGACACAATACTACAGCCGACACACACTGATGACACCTCCATAAACGATCTCAGACTAA
+
EEEEEFFFFFFFGGGGGGGGGGHHHGHHHHHHHHHHHHHHHHHHHGGGGGHHHHHHHHHHHGFGGHHHHHHHGHHHFBGHHHHHHHHHHGHHHGGGGHHHHHHGGHHHHGGGHGHHGHHHHHHHHHGGGGG@C0111111=11111111><11<<0../.<111111110000<11001111111111<111111<//:.01011<000.-<---/.../<<111000./.</1:010..<9.11100<<0
@M03495:530:000000000-LYBTV:1:2106:20149:14157 1:N:0:GTGACGTT+ATCTGGGA
GTCAGCATGTGAGCTTTGGAGTGAAATCTCTTGTCTTAAGGAATAAAGGAAAAAGATTCCGTCGGAGGCTCGGTGCTCTACAGGTTCAACCTTTGTACTCTATTATTGCCTCACATTCCATCTCTTGTGAAAATATATTTGATTGGCTTTTCTGCAGGTTGTTTGCCAGGACTTTCCAAGACCTCCACTAGAAAACACAATAAACTTTTTGGAAGCTGGACAACTATCTTCATTTTTCAGAAACAGTGAAC
+
CCCCDFFFFFFFGGGGGGGGGGHHHHHHHHHHHHHHHHHHHHHHHHHHHHHHHHGGHGIHHIHGGGGGGHHGGGGGHHHHHHHHHHHHHHHHHHHHHHHHHHHHHHHHGHHHHHHHHHHHHHHHHHHHHHHGHHHGHHHHHHHHGGHHHHEHHHHHHHHHHGHHHHHHHHHHHHHHHHHHHGHHHHGHHHHBGHGHHHHGG=DGHHHHHHGGBHHHHHHFGGHHHHHHHHGGGGGGGGGGGGFGGGFGGF0
@M03495:530:000000000-LYBTV:1:2106:20765:14166 1:N:0:GTGACGTT+ATCTGGGA
GTCAGCATGTGAGCTTTGGTTTATCAACGGCAAAATATAGATCGGAAGAGCACACGTCTGAACTCCAGTCACGTGACGTTATCTCGTATGCCGTCTTCTGCTTGAAAAAAAAAAAAAAAAAACAAATGGAAGAATTACGTTATGTTGATATGAAGATGAAAAAATGTGACATTGACATCATATACACAATAGCGGCGTCACATATGATAGGTTCCATGATTAGATCTGTAGTCGAACATCAACTTCTGATA
+
BBCCDFFFFFFFGGGGGGGGGGHHHHHHGGGGGHHHHHHHHHHHGGGGHHHHHHHGHHHGHHHHHGHHHHHHGHHHGGGGHHFHHHFGHHHHGGGHGHHHHHHHHHHHHGGGFC<></<--<..<.11000/./0111.//:<1111111111111111111.-.0111111111111001<111100.0111------..11011<1<1/11001<10111<<1<11<1111....-1000/11111:11
@M03495:530:000000000-LYBTV:1:2106:29610:14178 1:N:0:GTGACGTT+ATCTGGGA
GTCAGCATGTGAGCTTTGGTCCAGCCTGAGTCCTGGTTTATCAACGGCAAAATATAGATCGGAAGAGCACACGTCTGAACTCCAGTCACGTGACGTTATCTCGTATGCCGTCTTCTGCTTGAAAAAAAAAAATAAGGGCATTCCGGAAGGTGAGAGCAAGTCGGCCTGAGTGTATCTCTCCGTTGGCTCAGTCTTGCGCATGCCACGCACTGATTTCGATGTTGATGCTGTCAACACGTAACACTCCCTCA
+
BABBBFFFFD5@F4AFGFGFGGCGFFHHHHHFBGHHHHHHHGHHHGCGCAEGHFHFGHHHAEBAEAEGFAGHCBCGFBF3BGGFFGHHHEFC1FE?F114BBF1EGHHEE>>0FGGGFF33?3??0BDC@B/011110/?F1110-.-../<<.0/.///00.-:...//;000000000:;.0..//00/0;;0;0---..0000-.-;9//////..//.///;B/F///////......////.9...
@M03495:530:000000000-LYBTV:1:2106:15092:14198 1:N:0:GTGACGTT+ATCTGGGA
GTCAGCATGTGAGCTTTGGTCCAGCCTGAGTCCTGGTTTATCAACGGCAAAATATAGATCGGAAGAGCACACGTCTGAACTCCAGTCACGTGACGTTATCTCGTATGCCGTCTTCTGCTTGAAAAAAAACAACAAGGCTACTGTGTCGGAGTGCAAGCCGGAATTTCTAGAGTACCGGTGACATGCGTAGATATTAGTAGAAGCACCAGTGGCGACGCCGTCGTACTGTACGAGAACACACGGTTCGGCTC
+
AAAABFFFFDFFFFBEGGGFDGHHHGGHFHAGFHHCGGHHHHHHHGEECEFFHFHHHHHHGGEFEAFEFFHHGFGHGGEGGFHHFFHEHFFCGGFFFCGHHFHF1GFEEE>EGAGBFFFB3G3??C/CC//////@//110111?FFDCC-<01><1..-<--.00=<<000000::---;0;000.9.-.00009;;00000//:;C.099.-------9--;...////.....//...--..99=-..
@M03495:530:000000000-LYBTV:1:2106:28503:14198 1:N:0:GTGACGTT+ATCTGGGA
GTCAGCATGTGAGCTTTGGATGGTTCTGGTTTATCAACGGCAAAATATAGATCGGAAGAGCACACGTCTGAACTCCAGTCACGTGACGTTATCTCGTATGCCGTCTTCTGCTTGAAAAAAAAAAAGAAACTGGGCAGCTAGCGTGGCTGGGCGGCAAGCGGAAGTCTTAGAGTAGCGGTGAAACGGTTAGCTATTTGGATGAGACCAGGGTGCGTAGGCTGCTTTCTGTATGTGAACTGACGTTGCGGATT
+
AAAABFFFF@FFFFEAFGFGGGGGGFFGHABGHHFHHHFGGGGFFHFHHGHHGHGFF?FFFHFGFEFAHGHHHFGHHHF3FHE??GEE1?2F4DDCF>FBE3E>EHG44BFEGF0?GGA/<B/////000<10//?//<1<1<.<--.<<..<---;..;-9-.000;;000;9BB-A:9./;/;.;.9.//9///9;://////.....;;.-..9.//..//////////9//9/;9B/99E..-;--.
@M03495:530:000000000-LYBTV:1:2106:10336:14198 1:N:0:GTGACGTT+ATCTGGGA
GTCAGCATGTGAGCTTTGGAGTGAAATCTCTTGTCTTAAGGAATAAAGGAAAAAGATTCCGTCGGAGGCTCGGTGCTCTACAGGTTCAACCTTTGTACTCTATTATTGCCTCACATTCCATCTCTTGTGAAAATATATTTGATTGGCTTTTCTGCAGGTTGTTTGCCAGGACTTTCCAAGACCTCCACTAGAAAACACAATAAACTTTTTGGAAGCTGGACAACTATCTTCATTTTTCAGAAACAGTGAAC
+
CCCCDFFFFFFFGGGGGGGGGGGHHHHHHHHHHHHHHHHHHHHHHHHHHHHHHHGGGIHHHHHGGGGGGHHGGEGGHHHHHHHHHHHHHHHHHHHHHHHHHHHHHHHHHHHHHHHHHHHHHHHGHHHHHHHHHGHHHHHHGFHHHHFHHHHHHHGHHHHHHGHHHHHHHFGHHHHHHHGFFFFHHHGHHHHFGHHHGHHEGGHGHHHHHHGGBGBGHHGHGHHGGGHGHHGGGGGGGEFFGFFGGGFGGGC
@M03495:530:000000000-LYBTV:1:2106:8943:14201 1:N:0:GTGACGTT+ATCTGGGA
GTCAGCATGTGAGCTTTGGAATTAGTAAATCGACAGAAGGAGCAAGATAACGACCACAGGGAGGGTGGTTTATCAACGGCAAAATATAGATCGGAAGAGCACACGTCTGAACTCCAGTCACGTGACGTTATCTCGTATGCCGCCTTCTGCTTGTAAAAAAAAAAAAAAAAAACTAAACTCAGAGGGGAGACAAGCTACGTGACATCACAGCCAAGCGGTGTACGTTAGACTGTAATATCGTGTGAGCAGTG
+
AAAAAFFFFFFFGCGGFDBABEF1F3AFEGH?AEA?GGGHAGFFFGBGHFDEFEEEHGE/AFF/E/B>>?BFGHHGHA@??E0>BD2@BGHFFE/?/0F01F<C@BF0EGFFDDB1FDGGHGCAC/<</0/@G20<?G0?FC/<CCB<1FDG1011<11<--;:;:AA?:9--/////;/;///-----------///---;-///////-----------//--/--///////////-----////;//
@M03495:530:000000000-LYBTV:1:2106:21178:14205 1:N:0:GTGACGTT+ATCTGGGA
GTCAGCATGTGAGCTTTGGAATTAGTAAATTCGTTGACGACAGAAGGAGCAAGATAACGACCACAGGGAGGGTGGTTTATCAACGGCAAAATATAGATCGGAAGAGCACACGTCTGAACTCCAGTCACGTGACGTTATCTCGTATGCCGTCTTCTGCTTGAAAAAAAAAAAAAATAAATGAGCGATTAACGTCATGACTTATACATTAAGAGATGTGACACTAAATCGTAGGCGCAATCAGATCACAATGT
+
EDDEEFFFFFFFGGGGGGGGGGHHHHHHHHHHGHHHHHGGGGGHHHHHHHHHHHHHHHGGGGGHHHHGGGGGFGGFGHHHHHHHGGGGGHHHHHHHHHHHGGGGHHHHHHHGHHHGHHHHHHHHHHGHGFGHFGFFHHHHHHGGHHGHGCFHGHHGHHHHCHHHHGGGG?<--<.011:1110--..<1<./...1101<1111:1<1:110/10<111100/:011.<...0----.0000<00<00<0:
@M03495:530:000000000-LYBTV:1:2106:28704:14206 1:N:0:GTGACGTT+ATCTGGGA
GTCAGCATGTGAGCTTTGGTCCAGCCTGAGTCCCTGGTTTATCAACGGCAAAATATAGATCGGAAGAGCACACGTCTGAACTCCAGTCACGTGACGTTATCTCGTATGCCGTCTTCTGCTTGAAAAAAAAAAAAATATATGATACAAACTGGGTGGTACTGAGTACATACTAACACAATCACTTTGTCTGTTGGTAGGAACAGCTAGAGTAATCATGGTGTCCTAAGCATGTGACATAGCTACACGCTGTA
+
CBCCCFFFFFFFGGGGGGGGGGGHHGHHHHHHHHHHHHHHHHHHHHGGGGGHHHHHHHFHHHGEGGHGHHHHHGHHHGHHHHHHHHFHHHGGHEGG?FHGBHHGGGGGHHGCEFFHHHGHHHFGFHHGFGBA</<011111=111111.00/.<<-<<000;00000000:00000..000;00000000;00:.:0.00.//.0;000;0000000000.00:00//0;00000000000000/.-...0
@M03495:530:000000000-LYBTV:1:2106:18441:14208 1:N:0:GTGACGTT+ATCTGGGA
GTCAGCATGTGAGCTTTGGTCCAGCCTGAGTCCTGGTTTATCAACGGCAAAATATAGATCGGAAGAGCACACGTCTGAACTCCAGTCACGTGACGTTATCTCGTATGCCGTCTTCTGCTTGAAAAAAAAAAAAAAAATAAAGAAAGGGAGTGTAGTAGCGAGCGCCATTATCGATCATTGATCTAACATCAGTACAGTAAGTGATGGAATATAAATATGCGCATACTTACTCGGCTAGAGCATACCTAGTG
+
CCDDDFFFFFFFGGGGGGGGGGHHHGHHHHHHHHHHHHHHHHHHHGGGGGHHHHHHHHHHHGGGGHHHHHHHGHHHFEGHHHHHHHHHHGHHHGGFGHHFHHHGGHHHHGGGHGHHHHHHHHHHHHGGG/B@/>---.<0000.<0....<.0000000-------..0000.....<<0000000000000<00000000000000/000:000<000<..-..0000000......0::0000:0000:
@M03495:530:000000000-LYBTV:1:2106:13953:14211 1:N:0:GTGACGTT+ATCTGGGA
GTCAGCATGTGAGCTTTGGAGTGAAATCTCTTGTCTTAAGGAATAAAGGAAAAAGATTCCGTCGGAGGCTCGGTGCTCTACAGGTTCAACCTTTGTACTCTATTATTGCCTCACATTCCATCTCTTGTGAAAATATATTTGATTGGCTTTTCTGCAGGTTGTTTGCCAGGACTTTCCAAGACCTCCACTAGAAAACACAATAAACTTTTTGGAAGCTGGACAACTATCTTCATTTTTCAGAAACAGTGAAC
+
DDCDDFFFFFFFGGGGGGGGGGHHHHHHHHHHHHHHHHHHHHHHHHHHHHHHHHGGHHIIHHHGGGGGGHHGGGGGHHHHHHHHHHHHHHHHHHHHHHHHHHHHGHHHHHHHHHHHHHHHHHHHHHHHHHHHHHHHHHHHHHHHHGHHHHHHHHGHHHHHFFHHHHHHHHHHHHHHHHHHHHHHHHHHHHHHHHHGHHHGG=<GHHHHHHGGFGGHHHHHHHHHHHHHHHGGHHGGGGGGGFFFGGGGBC0
@M03495:530:000000000-LYBTV:1:2106:27521:14246 1:N:0:GTGACGTT+ATCTGGGA
GTCAGCATGTGAGCTTTGGAATTAGTAAATTCGTTGACGACAGAAGGAGATAACGACCACAGGGAGGGTGGTTTATCAACGGCAAAATATAGATCGGAAGAGCACACGTCTGAACTCCAGTCACGTGACGTTATCTCGTATGCCGTCTTCTGCTTGAAAAAAAAAAAAACAATCACGTGTGTCTCTCGCAAGTGCGTACCTTTTGAATCACAAAGTGCATCTCACCCTAGCTCGACCAACAGACGTACACC
+
CCCCCFFFFFFFGGGGGGGGGGHHHHHHHHHHGHHHHHGGGGGHGHFHHHHHHHGGGGGHHHHGGFGGEFGGGHHHHFHHGGGGGHGHHHHGFHHHGGGGHHHGHHHGHHHGHHHGHHHHHHHHGGGFGGGGGH1FGHGGHHHHG?CCFHFHHHHHCGGBAEGGG;?--...000;;9./..00000..-.;00:-9.-.0;:0:.F0090009/:09:00:000.;.;/000.-;--...//;-..;.0/
@M03495:530:000000000-LYBTV:1:2106:18672:14272 1:N:0:GTGACGTT+ATCTGGGA
GTCAGCATGTGAGCTTTGGTCCAGCCTGAGTCCTGGTTTATCAACGGCAAAATATAGATCGGAAGAGCACACGTCTGAACTCCAGTCACGTGACGTTATCTCGTATGCCGTCTTCTGCTTGAAAAAAAAAAAAAACAAAACAGAACACTAAAGAAGTCTCGTGTCCTAACACTAAAACAAAACAGCTGAGATTACGAGATCGCTCAAGCAATATCGAGTACTGTCTTATCACATATTCAACTGTGTACACT
+
EDDEEFFFFFFFGGGGGGGGGGHHHGHHHHHHHHHHHHHHHHHHHGGGGGHHHGHHHHHHHGGGGHHHHHHHGHHHFFHHHHHHHHHHHGHHHGGGGHHHHHHGGHHHHGGGHGHHHHHHHHHHGHGGFGGA/-->..<...//0///0/000=./1111/.../1111/0::<00C0..<.../.000.11110<...<0.....000//0111.9.0.<1111111111:010111<1:</11111111
@M03495:530:000000000-LYBTV:1:2106:15133:14278 1:N:0:GTGACGTT+ATCTGGGA
GTCAGCATGTGAGCTTTGGAATTAGCTGGTTTATCAACGGCAAAATATAGATCGGAAGAGCACACGTCTGAACTCCAGTCACGTGACGTTATCTCGTATGCCGTCTTCTGCTTGAAAAAAAAAAAAACATGATACAATCAAGAAACTTGGGCATGATTGCTCCAGACACTAAGTGAACAATTGAAGTCGCATACATAACCATCACATCGAGATATCATATAAGTTTGATGAGCACGACTGTATTCGTCTCA
+
CCDEDFFFFFFFGGGGGGGGGGHHHHHHHHHHHHHHHHGGGGGHHHHHHHHHHHGGGGHGHHHHHGHHHGHHHHHHHHHHHHGHHHGGGGHGGHHHGGHHHHGGGHGHHHHHHHHHHHHGGGGC/<///1111111111111100<111<..</.<1110<10000.//0/00:11101<010111:1.--..0011100000:00<:./...111111111111111111000.-.-..<1111/:../1
@M03495:530:000000000-LYBTV:1:2106:5938:14289 1:N:0:GTGACGTT+ATCTGGGA
GTCAGCATGTGAGCTTTGGTCCAGCCTGAGTCCCTGGTTTATCAAGGCAAAATATAGATCGGAAGAGCACACGTCTGAACTCCAGTCACGTGACGTTATCTCGTATGCCGTCTTCTGCTTGAAAAAAAAAAAAAAAAAAACAAGTTCTTACACAAAAATATAGACACAGCTAATAAGCATATACGTAGATTGTACAACCGATACTATGAACGGACAGATGCGAGATACTATCCATCACATTGTTATCAAAG
+
CDDDDFFFFFFFGGGGGGGGGGHHHGHHHHHHHHHHHHHHHHHHHHHHHHHHHHHHHIHHHGGGGHHHHHHHGHHHFBGHHHHHHHHHHGHHHGGFGHHFHHHGGGHHHGGGHGHHHHHHGHHHHHGGGC<</<>-<---.../0000000000..<..0000:00//.<00000000:00000.0<..000000000.<<---<000000...--./000-.9-.000000/0000<000000000<000
@M03495:530:000000000-LYBTV:1:2106:5134:14291 1:N:0:GTGACGCT+ATCTGGGA
GTCAGCATGTGAGCTTTGGACTCCTGACTGGTTTATCAACGGCAAAATATAGATCGGAAGAGCACACGTCTGAACTCCAGTCACGTGACGTTATCTCGTATGCCGTCTTCTGCTTGAAAAAAACAAAGCCGCAACCGCCAGCCCCCAGGGAAGGGGCGGGAGGAGATTGCAAGCACCAGTGAAACACGGAACACCGACCACAACCCGGTCCTCCAGAGTCTCGTCACCAACTCCATCGACCCGGCCAACCC
+
A>1>11DDF1FB11B1FFBGB1FFF1DFHHA1ABGHHFBFE0EEEFFHDG2FD2BGF/A/FFC1B0FA0AGG1GH1BGHH2B1D/0///?FC0>2B@G>/BBFD/>>0/2FBEGFH01F10<////0000>//><0//A/@..CEC?.<..<..<A---99-----/9///B/-9--9A:9//9//---9-;-;--;----:--;---;-;/:/;B/-;//:/-A--9/--/;////-/;--;--9-;---
@M03495:530:000000000-LYBTV:1:2106:9720:14300 1:N:0:GTGACGTT+ATCTGGGA
GTCAGCATGTGAGCTTTGGAGTGAAATCTCTTGTCTTAAGGAATAAAGGAAAAAGATTCCGTCGGAGGCTCGGTGCTCTACAGGTTCAACCTTTGTACTCTATTATTGCCTCACATTCCATCTCTTGTGAAAATATATTTGATTGGCTTTTCTGCAGGTTGTTTGCCAGGACTTTCCAAGACCTCCACTAGAAAACACAATAAACTTTTTGGAAGCTGGACAACTATCTTCATTTTTCAGAAACAGTGAAC
+
CCCCCFFFFFFFGGGGGGGGGGHHHHHHHHHHHHHHHHHHHHHGHHHHHHHHHGGGHIIIHHHGGGGGGHHGGGGGHHHHHHHHHHHHHHHHHHHHHHHHHHHHHHHHHHHHHHHHHHGHHHHHHHHHHHHHHHGHHHHHHHHHHHGHHHHHHHGHHHHGBGHHHHHHGHHHHHHHHHGHHFHGHGFHHGHBGGGFHGHGGDGDFHHHHHGGHHHHHHFHHFHHHEHFGGGGGGGGGGGGEFFFGGFGFG0
@M03495:530:000000000-LYBTV:1:2106:5666:14303 1:N:0:GTGACGTT+ATCTGGGA
GTCAGCATGTGAGCTTTGGATGGTTCTGGTTTATCAACGGCAAAATATAGATCGGAAGAGCACACGTCTGAACTCCAGTCACGTGACGTTATCTCGTATGCCGTCTTCTGCTTGAAAAAAAAAAAAAAAACAACAAATCAAATGCAGCCTTTCCTAGCGTTACTAAATACAAGACCACACTCTCTTTCATCCCCAATCAGCACACAACAGAAGCTGTGACCCTGTTAGTGATACATAGCAGCGTAACCTCC
+
BBABBFFFFFFFGGGGGGGGGGGBFGHHHGHHHHHHHHGGGGGHHHHHHHHHHHGGGGHHHHGHHGHHHGHHHHHHHHHHHHGGHHGGFFHHHHHHGGHHHHGGGHGHHHHHHGGHHGHEGGG/<</---.......0<000=00=0/.;0:0:000/-;.:.0;00090000/9//..;9/090000000;..99.9///:........////////9;/.;.;////////////9///;-....///.
@M03495:530:000000000-LYBTV:1:2106:6073:14308 1:N:0:GTGATGTT+ATCTGGGA
GTCAGCATGTGAGCTTTGGAGTGAAATCTCTTGTCTTAAGGAATAAAGGAAAAAGATTCCGTCGGAGGCTCGGTGCTCTACAGGTTCAACCTTTGTACTCTATTATTGCCTCACATTCCATCTCTTGTGAAAATATATTTGATTGGCTTTTCTGCAGGTTGTTTGCCAGGACTTTCCAAGACCTCCACTAGAAAACACAATAAACTTTTTGGAAGCTGGACAACTATCTTCATTTTTCAGAAACAGTGAAC
+
CCCCCFFFFDFFGGGGGGGGGGHHHHHHHHHHHHHHHHHHHHHHHHGHHHHHGHGGHIIHHHHGGGGGEHHGGEGGHHHHHHHHHHHHHHFHHHHHHHHHHHHHHHHGHHHHHGHHHHHHHHHHHHHHHGHHHHHHHHHHHGHHHFHHHBGHHHFFHHHHHGHHHHHHGAGHHHHHHHHHHHHHHHHHHHHBHHHHCGCCGDGDHHHHHHGGHHHGHHHEHBHGHFHHHHGEFFFGGGGGGGFGFFB00C0
@M03495:530:000000000-LYBTV:1:2106:6865:14314 1:N:0:GTGACGTT+ATCTGGGA
GTCAGCATGTGAGCTTTGGAGTGAAATCTCTTGTCTTAAGGAATAAAGGAAAAAGATTCCGTCGGAGGCTCGGTGCTCTACAGGTTCAACCTTTGTACTCTATTATTGCCTCACATTCCATCTCTTGTGAAAATATATTTGATTGGCTTTTCTGCAGGTTGTTTGCCAGGACTTTCCAAGACCTCCACTAGAAAACACAATAAACTTTTTGGAAGCTGGACAACTATCTTCATTTTTCAGAAACAGTGAAC
+
CCDDDFFFFFFFGGGGGGGGGGHHHHHHHHHHHHHHHHHHHHHHHHHHHHHHHHGGHIHHHHHGGGGGGHHGGGGGHHHHHHHHHHHHHHHHHHHHHHHHHHHHGHHHHHHHHHHHHHHHHHHHHHHHHHHHHHHHHHHHHHHHHHHHHHHHHHHHHHHHHGHHHHHHHGHHHHHHHHHHHHHHHHHHHHGFHHHHHHHGHDGHHHHHHHGGEHHHHHGHHHHHHEHHGHGGGGGGHGGGFFBFGFFFBF0
@M03495:530:000000000-LYBTV:1:2106:4654:14317 1:N:0:GTGACGTT+ATCTGGGA
GTCAGCATGTGAGCTTTGGTTTATCAACGGCAAAATATAGATCGGAAGAGCACACGTCTGAACTCCAGTCACGGGACGTTATATCGTATGCCGTAGTCTGCTTGAGAAAACGACTGAACTCCAGTCACGTGCTCTGATCTCGTGTGCCGTCTTCTGCTTGCAAAAAACACAAGCGCGTATCCACACACCAAGCCAGATCGTGTCGACCCATACACTATGTCTGCTACATATCAATAAACTAATCTTATTAC
+
AAAAAFFFFFFFGGGGGGGE1F1333F0000A0A01FD2A2A1/A//AA00B0F0/0B0/1A11111BD111//>////B0/222B0B>021/?///22B111BG1/B1B0///??1FGGH1FBD1BD?@GFF1FGFF1F2F//?F1?/</?<1=GFF1F.<==GHC<C.<.<<.--:-.:0;//9;......./..09./../..----/9:////////9////////9/;/9////////////////
@M03495:530:000000000-LYBTV:1:2106:19660:14319 1:N:0:GTGACGTT+ATCTGGGA
GTCAGCATGTGGCTTTGGTCCAGCCTGAGTCCTGGTTTATCAACGGAAAAATATAGATCGGAAGAGCACACGTCTGAACTCCAGTCACGTGACGTTATCTCGTATGCCGTCTTCTGCTTGAAAAAAAAAAAAAACAGAAACAAGGCGACATATAATCAGAGACAATAAACAACTCCATATGATCATACACATTGAGCTTAAGACTATCTCGACTCTCACGATGACTATACGTCGTCGATACCGTAATACTC
+
DCCDDFFFFFFFGGGGGGGGGGHHGHHHHHHHHHGHHHHGHF5B2AAA2BGHHHHHHHHHGGGGHHHHHHHGHHHGHHHHHHHHHHHHGHHHGGFGHHHHHHGGHHHHGEGHGHHHHHHHHHHHHGGGC@/<->..00110/./..----.0000000000:///0:0000..;0;00000000;0000000000000000000000000.0-:.0:00.;..0000000.0.-;.--..-:9....0:00
@M03495:530:000000000-LYBTV:1:2106:11505:14333 1:N:0:GTGACGTT+ATCTGGGA
GTCAGCATGTGAGCTTTGGTCCAGCCTGAGTCCTGGTTTATCAACGGCAAAATATAGATCGGAAGAGCACACGTCTGAACTCCAGTCACGTGACGTTATCTCGTATGCCGTCTTCTGCTTGAAAAAAAAAAAAAACAATATGAATCAGATGAGAGAAATATTCAGCTAGTGCAAACTATTAGACAAGTATAAGATGAGTTATAGCGTTACAGAGCAAGTCGAAGCATAAACATAGTACGAGAGTAAGAGCG
+
DCDDDFFFFFFFGGGGGGGGGGHHHGHHHHHHHHHHHHHHHHHHHGGGGGHHHHHHHHHHHGGGGHHHHHHHGHHH?DFGHHHHHHHHHGHHHGGFGHHHHHHFGHHHHGGGHGHHHHHHHHGFHHGGCDG</<-<..110<000<00<000000.0000000:000000000<0.0000<0000/.0000:0<000000000:0-....:00//0//00....-::000000000:0..9.-000000/-
@M03495:530:000000000-LYBTV:1:2106:13374:14336 1:N:0:GTGACGTT+ATCTGGGA
GTCAGCATGTGAGCTTTGGAGTGAAATCTCTTGTCTTAAGGAATAAAGGAAAAAGATTCCGTCGGAGGCTCGGTGCTCTACAGGTTCAACCTTTGTACTCTATTATTGCCTCACATTCCATCTCTTGTGAAAATATATTTGATTGGCTTTTCTGCAGGTTGTTTGCCAGGACTTTCCAAGACCTCCACTAGAAAACACAATAAACTTTTTGGAAGCTGGACAACTATCTTCATTTTTCAGAAACAGTGAAA
+
BBCCCFFFFFFFGFGGGGGGGGHHHHHHGHHHHHHHHHHHHHHHHHGHHHHHHHGGHHGIHHHGGGGGGHHGGEEGFHHHHHHGHHHHHHHHHHHHHHHHHHHHGHHHHHHHHHHHHHHHHHHHHHHGHGHHHHHHHHHHHHHHHHHHHHHHHHHHHHHHHGHHHHHHGGAHHHHHHHHHHHGHHHHHHHGBG>GHGGGED=0DFDFGHHGCFHHGHHHGHGHCFFHHHHGFGGGGGGGGGFGFGGGF0C0
@M03495:530:000000000-LYBTV:1:2106:6475:14342 1:N:0:GTGACGTT+ATCTGGGA
GTCAGCATGTGAGCTTTGGAGTGAAATCTCTTGTCTTAAGGAATAAAGGAAAAAGATTCCGTCGGAGGCTCGGTGCTCTACAGGTTCAACCTTTGTACTCTATTATTGCCTCACATTCCATCTCTTGTGAAAATATATTTGATTGGCTTTTCTGCAGGTTGTTTGCCAGGACTTTCCAAGACCTCCACTAGAAAACACAATAAACTTTTTGGAAGCTGGACAACTATCTTCATTTTTCAGAAACAGTGAAC
+
CCCCBFFFFFFFGGGGGGGGGGHHHHGHHHHHHHHHHHHHHGHHHHHHHHHHGHGGHIHIHIHGGGGGGHHGGGGGHHHHHHHHHHHHHHHHHHHHHHHHHHHHHHHHHHHHHGHHHHHHHHHHHHHHHHHHHHHGHHHHHHHHGHHHHHHHHHHHHGHHHGHHHGHHGHHHHHHHHHHHHGHHHHHHHHFFHHHHHHGEGGDDGHHHHHGCGHFGHHHGHHHGHEHHHHGGGFFGGGGGGFBFGGFGGG:
@M03495:530:000000000-LYBTV:1:2106:26839:14348 1:N:0:GTGACGTT+ATCTGGGA
GTCAGCATGTGAGCTTTGGAATTAGTAAATTCGTTGACGACAGAAGGAGCAAGATAACGACCACAGGGAGGGTGGTTTATCAACGGCAAAATATAGATCGGAAGAGCACACGTCTGAACTCCAGTCACGTGACGTTATCTCGTATGCCGTCTTCTGCTTGAAAAAAAAAAAAGAACTGGTTAGCGTGGTGTGGTTGGGTATTTACAGCGCCACTCTCTGAGTTGGCCGAGCTACACACACGCGTACATTCG
+
ABBBBFFFFFFFGFGGGGGGCGHGHHGHHHHHGHHHHHGGGGGGFHHHHGHFHGGHGHGGGGCHHHGGAEEEBFE1FHHHHHHHGCCEEGHHFHGEFBHHGECGHHHGHGHGFFFFGHCFGGHFGHHFDHEACEF<CFBGFGFA0<FGG>-FCD11>FFG.CFGF@-CF?-;.../;9BC90.0-..-.;9..;AD--./:/;//9/99--..////////:/9//9----.///./.9.;99---.////
@M03495:530:000000000-LYBTV:1:2106:25466:14358 1:N:0:GTGACGTT+ATCTGGGA
GTCAGCATGTGAGCTTTGGATGGTTCTGGTTTATCAACGGCAAAATATAGATCGGAAGAGCACACGTCTGAACTCCAGTCACGTGACGTTATCTCGTATGCCGTCTTCTGCTTGAAAAAAAAAAAAGATAAAAATATCATCTTCAATGATGTCTACTGTTAGTAACTTGAGCTAGAGAGTTAAGACTAGACAGAATAGGTATGAGATGATAGTATCATTCCATCTATGAATAGATTGCCATGTACTAACAA
+
DCCDDFFFFFFFGGGGGGGGGGGGHHHHHHHHHHHHHHGGGGGHHHHHHHHHHHGGGGHHHHHHHGHHHGHHHHHHHHHHHHGHHHGGGGHHHHHHGGHHHHGGGHGHHHHHHGCHHHHGGGDDB</=?111110111111111111<111<11111<=0000000000000000<00.0000000000000/::000::00000000<<0000<00000000000<<000:0:0:00000:0000<0000
@M03495:530:000000000-LYBTV:1:2106:24326:14364 1:N:0:GTGACGTT+ATCTGGGA
GTCAGCATGTGAGCTTTGGAGTGAAATCTCTTGTCTTAAGGAATAAAGGAAAAAGATTCCGTCGGAGGCTCGGTGCTCTACAGGTTCAACCTTTGTACTCTATTATTGCCTCACATTCCATCTCTTGTGAAAATATATTTGATTGGCTTTTCTGCAGGTTGTTTGCCAGGACTTTCCAAGACCTCCACTAGAAAACACAATAAACTTTTTGGAAGCTGGACAACTATCTTCATTTTTCAGAAACAGTGAAC
+
CCCCCFFFFFFFGGGGGGGGGGHHHHHHHHHHHHHHHHHHHHHHHHHHHHHHHHGGHIGHHIHGGGGGGHHGGGGGHHHHHHHHHHHHGHHHHHHHHHHHHHHHGHHHHHHHHHHHHHHHHHHHHHHHHHFHHHHHHHHHHHHHHHFHHHHHHHHGHHHGHGHHHHHHHHHFHHHHHHFHHHHHHHHHHHGFHHHHHHHGHGHHHHHHHHGGBHHHHHHGHGHHHGHHHHGFGGGGGGGGGFFFGGFFFC;
@M03495:530:000000000-LYBTV:1:2106:13721:14375 1:N:0:GTGACGTT+ATCTGGGA
GTCAGCATGTGAGCTTTGGAGTGAAATCTCTTGTCTTAAGGAATAAAGGAAAAAGATTCCGTCGGAGGCTCGGTGCTCTACAGGTTCAACCTTTGTACTCTATTATTGCCTCACATTCCATCTCTTGTGAAAATATATTTGATTGGCTTTTCTGCAGGTTGTTTGCCAGGACTTTCCAAGACCTCCACTAGAAAACACAATAAACTTTTTGGAAGCTGGACAACTATCTTCATTTTTCAGAAACAGTGAAC
+
CCCCCFFFFDFFGGGGGGGGGFHHHHHHHHHHHHHHHHHHHHHHHHHHHHHHHHGGHHHHHIHGGGGGGHHGGEFGFHHHHHHHHHHHHHHHHHHHHHHHHHHHHHHHHHHHHHHHHHHHHHHHHHHGHHHHHHHHHHHHHFHHHHHHHHGHHHHHHEHHHGHHHHHHGHHHGGHHHHHGHHHHHHHHHGHFHHHHHHH.G=GHHHHHHHGGGHHHHHHEHHHHHHHHHHGGGGGGGGGGEFGGGGGGGF0
@M03495:530:000000000-LYBTV:1:2106:18184:14391 1:N:0:GTGACGTT+ATCTGGGA
GTCAGCATGTGAGCTTTGGAATTAGTAAGTTGACGACAGAAGGAGCAAGATAACGACCACAGGGAGGGTGGTTTATCAACGGCAAAATATAGATCGGAAGAGCACACGTCTGAACTCCAGTCACGTGACGTTATCTCGTATGCCGTCTTCTGCTTGAAAAAAAAAAAACAAAAATACAATCAAGACTGCACATGAGAAGAGGCACAACATAGATCAGAATGGGAACACAGGCGCTTGAGTCAGCGGAGCAC
+
CCCCCFFFFFFFGGGGGGGGGGHHHHHHHHHHHHGGGGGHHHHHHHHHHHHHHHGGGFGHHHHGGGGGEFFEGHHHHHHHGGGGGHHHHHHHGHHHGGGGGHHHHHHGHHHGHHHHHHHHHHHHGHHGGGFFHG1GFHFFFHHHGGGHGHFHHHHHHHHH.C@CG?;A9.;....090009000:/00/000000:0;B0..9..9/;./000000000000./0:/99..;-:-.:;9:0000.----..
@M03495:530:000000000-LYBTV:1:2106:8364:14411 1:N:0:GTGACGTT+ATCTGGGA
GTCAGCATGTGAGCTTTGGAGTGAAATCTCTTGTCTTAAGGAATAAAGGAAAAAGATTCCGTCGGAGGCTCGGTGCTCTACAGGTTCAACCTTTGTACTCTATTATTGCCTCACATTCCATCTCTTGTGAAAATATATTTGATTGGCTTTTCTGCAGGTTGTTTGCCAGGACTTTCCAAGACCTCCACTAGAAAACACAATAAACTTTTTGGAAGCTGGACAACTATCTTCATTTTTCAGAAACAGTGAAC
+
BBBBBFFFFFFFGGGGGGGGGGGHHHHHHHHHHHHHHHHHHHHHHHHHHHHHHHGGHHHHHHGGGGGGGHHGGGGGHHHHHHHHHHHHHHHHHHHHHHHHHHHHHHHGGHHHHHHHHHHHHHHHHHHHGHHEHGHHHHHHHFHHHAGHHHHHHHHHFHHHHGHHHHHHHHHHHGHHHHHHGHHHHHHHHHGHHHHHHHHE<=<DGHHHHGGFH0GEGHHEHGHHHHHHFHGGGGGGEGFFGFGFFEBBFC0
@M03495:530:000000000-LYBTV:1:2106:14367:14417 1:N:0:GTGACGTT+ATCTGGGA
GTCAGCATGTGAGCTTTGGAATTAGTAAATTCGTTGACGACAGAAGGAGCAAGATAACGACCACAGGGAGGGTGGTTTATCAACGGCAAAATATAGATCGGAAGAGCACACGTCTGAACTCCAGTCACGTGACGTTATCTCGTATGCCGTCTTCTGCTTGAAAAAAAAAAAACAAAACATATTGAATAATAATACGTTTGAGCTGATAGTAAAGGATATAACATCTATACGATGTAGCCATAAAGGTATGT
+
CCCCCFFFFFFFGGGGGGGGGGHHHHHHHHHHGGHHHHGGGGGHHHHHHHHHHHHHHHGGGGGHHHHGFEGGEGGGGHHHHHHHGGGGGHHHHHHHHHHHGGGGHHHHHHHGHHHGHHHHGHHHHGHHGHHHGGFGHHBHHHGGHHHHGGGHGHHHHHHH.<=DHGGGC?-;....99.00000;0;90000000.0/9.0.00090000:00;0/000;0;BF000000..;.;00000000900;90:0
@M03495:530:000000000-LYBTV:1:2106:12365:14422 1:N:0:GTGACGTT+ATCTGGGA
GTCAGCATGTGAGCTTTGGATGGTTCTGGTTTATCAACGGCAAAATATAGATCGGAAGAGCACACGTCTGAACTCCAGTCACGTGACGTTATCTCGTATGCCGTCTTCTGCTTGAAAAAAAAAAAAAAAGGGAAGACAGACAAGCACACGGAAGTGGTCATGATGATGAATGAGAGAAGAATGTGGATGACATACTGTATGGACACTCATGGAGTATCCAGTTAGCTGCGTGTGATGTATGTTGCTGAGTA
+
DCDDDFFFFFFFGGGGGGGGGGGHHHHHHGHHHHHHHHGGGGGHHHHHHHHHHHGGGGHHHHHHHGHHHGHHHHHHGHHHHHGHHHGGGGHHHHHHGGHHHHGGGHGHHHHHHHGHHGHGGGGC<<<--....0..///<./<..///.---..0:00000000000000000000.0/0/00:00;0000000;0000;0/000.0/:0:00/0/0000::00::000-;...0000:0;0000000.:0
@M03495:530:000000000-LYBTV:1:2106:10014:14428 1:N:0:GTGACGTT+ATCTGGGA
GTCAGCATGTGAGCTTTGGAGGGCAAGAAGTGGTTGTGACATTGCTGGTTTATCAACGGCAAAATATAGATCGGAAGAGCACACGTCTGAACTCCAGTCACGTGACGTTATCTCGTATGCCGTCTTCTGCTTGAAAAAAAAAAAAAAAAAGATAAGACAGTATGGTAGAGGGTACAGCGGGTAGGAAACAGTACGACATGTAATTAGGTGAGAAGAGTTGGTGATGACAGTAGGAAGTGTTGTTGTGGTTG
+
CCDCDFFFFFFFGGGGGGGGGGGGGGGHHHFGHGGGGGHHHHHHHHHHHHHHHHHHHGGGGGHHHHHHHHHHHGGGGHHHHHHHGHHHGHHHHHHHHHHHHGHHHGGGGHHGHHHGGHHHHGGGHGHHHHHHHHHHHHGGGG@@<-<---..:1:010//<111/11111/.</:11<-----..01////<:1...-90:11:<10<B01.11/0.1110..1111000<110<1.001<./../9<:A.
@M03495:530:000000000-LYBTV:1:2106:19202:14445 1:N:0:GTGACGTT+ATCTGGGA
GTCAGCATGTGAGCTTTGGAGGCTGGTTTATCAACGGCAAAATATAGATCGGAAGAGCACACGTCTGAACTCCAGTCACGTGACGTTATCTCGTATGCCGTCTTCTGCTTGAAAAAAAAAAAAAAAAATAGTCAGCAGTGTAGGTATGAATTTGTAGGCTGATGAGAGAACGACAACTGAGTGAGCAAATCGTAATACTTTAACTATCAGCATCTGTCACCAGCACTCCTCGCCACAGTGATGTACATTCA
+
DCDDDFFFFFFFGGGGGGGGGGGHHGGHHHHHHHHGGGGGHHHHHHHHHHHGGGGHHHHHHHGHHHGHHHHHHHHHHHHGHHHGGGGHGHHHHGGHHHHGGGHGHHGHHHGGHHHHGGGGG///<<<-.00000000.00<0000<C000:0000::000.:00<00<.00..---.:/0000<000/00:.....000000:00<0<00B00000:00000../.0//0/.<-.<..0<0:000000000
@M03495:530:000000000-LYBTV:1:2106:29469:14445 1:N:0:GTGACGTT+ATCTGGGA
GTCAGCATGTGAGCTTTGGAGTGAAATCTCTTGTCTTAAGGAATAAAGGAAAAAGATTCCGTCGGAGGCTCGGTGCTCTACAGGTTCAACCTTTGTACTCTATTATTGCCTCACATTCCATCTCTTGTGAAAATATATTTGATTGGCTTTTCTGCAGGTTGTTTGCCAGGACTTTCCAAGACCTCCACTAGAAAACACAATAAACTTTTTGGAAGCTGGACAACTATCTTCATTTTTCAGAAACAGTGAAC
+
BBBBBFFFFFFFGGGGGGGGGGHHHHHHHHHHHHHHHHHHHHGHHHHHHHGGFHGGHHHHHGHGGGGGGHHGGGGGHHHHHHHHHHFHHHHHHHHHHHHHHHGHHHHHHHGHFEHHHHHGHHHHHHGFGGGHHHGGHHHHHHGHHFFFFFHHHHFGHHHHHDHHHHHHHEEEHHHHGHFHHFHHHFHFFGHBGFFGGGGEHGGHFHFDDFGGHG/GHGGHHFHEHGF0GGFGGGGGFFFGGFB/=F90BB0
@M03495:530:000000000-LYBTV:1:2106:21869:14458 1:N:0:GTGACGTT+ATCTGGGA
GTCAGCATGTGAGCTTTGGTCCAGCCTGAGTCCTGGTTTATCAACGGCAAAATATAGATCGGAAGAGCACACGTCTGAACTCCAGTCACGTGACGTTATCTCGTATGCCGTCTTCTGCTTGAAAAAAAAAAAGAAATAAAGAAAGCAAGCTACGATATTGGAGTTTATAATACAACTCTGCAATACAGTCAGACTCGGGTGACCAACAGAATCGCATGCAGCGCGCGTGTATATCTGTGTTCCACCTACAC
+
CCDCCFFFFFFFGGGGGGGGGGHHHGHHHHHHHHHHHHHHHHHHHGGGGGHHHHHHHHHHHGGGGGHHHHHHGHHHGHHHHHHHGHHHHGGGGFGFGHHGHHHGGHHHGGGGHGHHHHHHEHHFHHGGGG////0?111?110010100<111<...-0000/</00:;00000000:000000000<00000000..-.-.0=0...//000..9..0000-;--:--;/009000090/0000..0/0/
@M03495:530:000000000-LYBTV:1:2106:4977:14459 1:N:0:GTGACGTT+ATCTGGGA
GTCAGCATGTGAGCTTTGGAGTGAAATCTCTTGTCTTAAGGAATAAAGGAAAAAGATTCCGTCGGAGGCTCGGTGCTCTACAGGTTCAACCTTTGTACTCTATTATTGCCTCACATTCCATCTCTTGTGAAAATATATTTGATTGGCTTTTCTGCAGGTTGTTTGCCAGGACTTTCCAAGACCTCCACTAGAAAACACAATAAACTTTTTGGAAGCTGGACAACTATCTTCATTTTTCAGAAACAGTGAAC
+
CCCCBFFFFFFFGGGGGGGGGGHHHHHHHHHHHHHHHHHHHHHHHHHHHHHHHHGGHHHHHHHGGGGGGHHGGGGGHHHHHHHHHHHHHHHHHHHGHHHHHGHHHHHHHHHHHHHHHHHHHHHHHHHHHHHHHHHHHHHHHHHHHEGFHHHHHHHHGHHHHGHHHHHHHGHHFHHHHGHGFHHGHHHHHHHHGHHHHHHEGGHHHHHHHHGGGHHHHGHGHGFHFFGHHHGGGGGGGGGGFFGGGGFFGG9
@M03495:530:000000000-LYBTV:1:2106:16122:14466 1:N:0:GTGACGTT+ATCTGGGA
GTCAGCATGTGAGCTTTGGAGTGAAATCTCTTGTCTTAAGGAATAAAGGAAAAAGATTCCGTCGGAGGCTCGGTGCTCTACAGGTTCAACCTTTGTACTCTATTATTGCCTCACATTCCATCTCTTGTGAAAATATATTTGATTGGCTTTTCTGCAGGTTGTTTGCCAGGACTTTCCAAGACCTCCACTAGAAAACACAATAAACTTTTTGGAAGCTGGACAACTATCTTCATTTTTCAGAAACAGTGAAC
+
CCCCCFFFFFFFGGGGGGGGGGHHHHHHHHHHHHHHHHHHHHHHHHHHHHHHHHGGHHHHHHHGGGGGGHHGGFGGHHHHGHHHHHHHHHHHHHHHHHHHHHHHHHHHGHHHHHHHHHHHHHHHHHHHHHHFHHHHHHHHHHHHDGGHHHHHHHHHHHHHHGHHHHHHEGHHHHHGHHHEFFHHHHHHHHEGHHEHHHHED=GDHHHHHHG?FHFHHHHEHHHEGHHHHHGFGGGGGGGGFCBFFBFGGF0
@M03495:530:000000000-LYBTV:1:2106:4560:14477 1:N:0:GTGACGTT+ATCTGGGA
GTCAGCATGTGAGCTTTGGAGTGAAATCTCTTGTCTTAAGGAATAAAGGAAAAAGATTCCGTCGGAGGCTCGGTGCTCTACAGGTTCAACCTTTGTACTCTATTATTGCCTCACATTCCATCTCTTGTGAAAATATATTTGATTGGCTTTTCTGCAGGTTGTTTGCCAGGACTTTCCAAGACCTCCACTAGAAAACACAATAAACTTTTTGGAAGCTGGACAACTATCTTCATTTTTCAGAAACAGTGAAC
+
CCCCCFFFFFFFGGGGGGGGGGHHHHHHHHHHHHHGHHHHHHHHHHHHHHHHHHGGHHHHHHHGGGGGGHHGGEGGHHHHHHHHHHHHHHHHHHHHHHHHHHHHGHHHHHHHHHHHHHHHHHHHHHHHHHFHHHHGHHHHHHHHHAHGHHFHHHGHGHHHHGHFFHHHHHHGGHHHHGGHHHHHHHGHHHHFHHHHGFHGGDGGHHHHHHGGGHHHHHHEHHHHHEHBGGGGGGGGGGGGGGEFGGFGGG0
@M03495:530:000000000-LYBTV:1:2106:6809:14487 1:N:0:GTGACGTT+ATCTGGGA
GTCAGCATGGAGCTTTGGAATTAGTAAATTCGTTGACGACAGAAGGAGCAAGATAACGACCACAGGGAGGGTGGTTTATCAACGGCAAAATATAGATCGGAAGAGCACACGTCTGAACTCCAGTCACGTGACGTTATCTCGTATGCCGTCTTCTGCTTGAAAAAAAAAAAAACAGGCATAGTTGGTAAGAAGTCACCGTGAGACAGTGATAAGTGTCAAATTGTCGCAGATCACCGGTACCATAGACATCC
+
CCCCCFFFFFFBBGGGGGGGGGHHHHHFHHHGHHHHHGFGGGHHHHHHHHGHHHHHHGGGGGHHHHGGGGGBFFGGHHGDHHHGGGGGHGHHHHHHHHHGEFGHHHHHHHGHHHGHHHGHHHHHHHHG@GHGGGEHEHHHHGGGHHHGEGHGGHHHHGHFFHHHGCCF@;--../.:9090000;.////;//////9..:./://:9/://///9//////9//.9-.-/////.-;-.////////9//
@M03495:530:000000000-LYBTV:1:2106:22403:14493 1:N:0:GTGACGTT+ATCTGGGA
GTCAGCATGTGAGCTTTGGAGTGAAATCTCTTGTCTTAAGGAATAAAGGAAAAAGATTCCGTCGGAGGCTCGGTGCTCTACAGGTTCAACCTTTGTACTCTATTATTGTCTCACATTCCATCTCTTGTGAAAATATATTTGATTGGCTTTTCTGCAGGTTGTTTGCCAGGACTTTCCAAGACCTCCACTAGAAAACACAATAAACTTTTTGGAAGCTGGACAACTATCTTCATTTTTCAGAAACAGTGAAC
+
CCCCCFFFFFFFGGGGGGGGGGHHHHHHHHHHHFHHHHHHFGGHHHHGHFHHFHGGHHHHHHHGGGGGGHHGGFGGHHGHHHHGHHHHHHHHHHHHHGHHHHHHHHHHHHHHHHHHHHGGFHFHHHHGHHFHHHHHHHHHHGHHGFHHHHHHHHFHHHHHHGGHHGHHGHHHHGHHHHHHGHHGHHHHHHHEGFBHHHHGGDGGFHEHHHCGFHFEFHHHHHHFHHHHHHHGFFGGGFFFGFGGGGGGFC0
@M03495:530:000000000-LYBTV:1:2106:28951:14493 1:N:0:GTGACGTT+ATCTGGGA
GTCAGCATGTGAGCTTTGGCACAGGGAGGGTGGTTTATCAACGGCAAAATATAGATCGGAAGAGCACACGTCTGAACTCCAGTCACGTGACGTTATCTCGTATGCCGTCTTCTGCTTGTAAAAAAAATAAGTATGAAATCATTCAATGCTGACATAACCTAAATCGTAACAGCGCACTGCTTAATTCCATTCAGCTCCAACAAAGGCTTGAGTAGTCTATCTCATTACACCACAAGAGTAGTGTGACCTTA
+
BBBBBFFFFFFFGGGGGGGGGGBGGGFFGG2FEEFHHHHFFHAEAFFFHHHHHHGHHEGDEEFHHHGHHGHHHFHHHGHGHB4FGDF??GEE?FFAFHBFGFHFFFE//EFEFG4GFG03FFHB@BD022111?11111111111@1111110111<111111>1.<...<0<-----/00<000;00000000;0/////...//9/:9.000000900000000000//......./////;//9////
@M03495:530:000000000-LYBTV:1:2106:11078:14497 1:N:0:GTGACGTT+ATCTGGGA
GTCAGCATGTGAGCTTTGGAGTGAAATCTCTTGTCTTAAGGAATAAAGGAAAAAGATTCCGTCGGAGGCTCGGTGCTCTACAGGTTCAACCTTTGTACTCTATTATTGCCTCACATTCCATCTCTTGTGAAAATATATTTGATTGGCTTTTCTGCAGGTTGTTTGCCAGGACTTTCCAAGACCTCCACTAGAAAACACAATAAACTTTTTGGAAGCTGGACAACTATCTTCATTTTTCAGAAACAGTGAAC
+
CCCCCFFFFFFFGGGGGGGGGGHHHHHHHHHHHHHHHHHHHHHHHHHHHHHHHHGGHIIHHHHGGGGGGHHGGGGGHHHHHHHHHHHHHHHHHHHHHHHHHHHHHHHHHHHHHHHHHHHHHHHHHHHHHHHHHHHHHHHHHHHHHHHHHHHHHHGHHHHHGGHHHHHHGHHHHHHHHGHHGHHHHGHHHHGHHHHHHHHGGDDGHGHHHHGGGFHHHHFHHGHFHGHHGHGGGGGGGGGGGGFGGGFFGF;
@M03495:530:000000000-LYBTV:1:2106:20484:14497 1:N:0:GTGACGTT+ATCTGGGA
GTCAGCATGTGAGCTTTGGAATTAGTAAATTCGTTGACGACAGAAGGAGCAAGATAACGACCACAGGGAGGGTGGTTTATCAACGGCAAAATATAGATCGGAAGAGCACACGTCTGAACTCCAGTCACGTGACGTTATCTCGTATGCCGTCTTCTGCTTGAAAAAAAAAAAAAATACAAATTAAGTAGTCATGCAAACAACAATGATAGTTACTGTAGCGGTTACTAGTACGACTGTAGTGAACAAAGATC
+
CCDDDFFFFFFFGGGGGGGGGGHHHHHHHHHHGHHHHHGGGGGHHHHHHHHHHHHHHHGGGGGHHHHGFGGGEFGGGHHHHHHHGGGGGHHHHHHHHHHHGFGGHHHHHHHGHHHGHGHHHHHHHHHHGHHHGGGEHHHHHHGGHGHHGGGHGHHHHHGHFHHHHGGGG?<9--<00000000000000000000<0......0:00000<0000<<00--.-.0000000.....<000/0:00/.//00
@M03495:530:000000000-LYBTV:1:2106:15366:14498 1:N:0:GTGACGTT+ATCTGGGA
GTCAGCATGTGAGCTTTGGAGTGAAATCTCTTGTCTTAAGGAATAAAGGAAAAAGATTCCGTCGGAGGCTCGGTGCTCTACAGGTTCAACCTTTGTACTCTATTATTGCCTCACATTCCATCTCTTGTGAAAATATATTTGATTGGCTTTTCTGCAGGTTGTTTGCCAGGACTTTCCAAGACCTCCACTAGAAAACACAATAAACTTTTTGGAAGCTGGACAACTATCTTCATTTTTCAGAAACAGTGAAC
+
CCCCCFFFFFFFGGGGGGGGGGHHHHHHHHHHGHHHHHHHHHHHHHHHHHHHHHGGHHHIHIHGGGGGGHHGGEGGHHHHHHHHHHHHHHHHHHHHHHHHHHHHHHHHHGHHHHHHHHHHHHHHHHHHHHFHGGHHHHHHHHHHHGHHHHHHHGHHHHHHHGHHGHHHGGHHHHHHHHHHHHHHHHHHHHHHHHHHHHGGGDDGHHHHHHGGBHFHHHGHGGHFHHHHHHGGGGFGGGFFGGFGGGFGBF0
@M03495:530:000000000-LYBTV:1:2106:8839:14518 1:N:0:GTGACGTT+ATCTGGGA
GTCAGCATGTGAGCTTTGGAGTGAAATCTCTTGTCTTAAGGAATAAAGGAAAAAGATTCCGTCGGAGGCTCGGTGCTCTACAGGTTCAACCTTTGTACTCTATTATTGCCTCACATTCCATCTCTTGTGAAAATATATTTGATTGGCTTTTCTGCAGGTTGTTTGCCAGGACTTTCCAAGACCTCCACTAGAAAACACAATAAACTTTTTGGAAGCTGGACAACTATCTTCATTTTTCAGAAACAGTGAAC
+
BBBBBFFFFFFFFGGGGGGGGGHGHHHHHHHHHHHHHHDGHHHHHHHHHHHGFHGGHHGHHHHGGGGGGHHGGGGGHGHHHGHHHHHHHHHHHHHHFHHHHHHHEHHHHHHHHHHGGHGFHHGHHHHHHBFFHHGHHFGHFFHHHEGHHHHHHHHHHFGHHGHHHHHHHHHHHHHHHHB1<GHGHHHHHHHDGHGFHHHCD=<GH0DGHHGGHHHHHHHHHHHHHHHHHFFFFGGGFGGGGFFFFGFFGF0
@M03495:530:000000000-LYBTV:1:2106:23654:14541 1:N:0:GTGACGTT+ATCTGGGA
GTCAGCATGTGAGCTTTGGAGTGAAATCTCTTGTCTTAAGGAATAAAGGAAAAAGATTCCGTCGGAGGCTCGGTGCTCTACAGGTTCAACCTTTGTACTCTATTATTGCCTCACATTCCATCTCTTGTGAAAATATATTTGATTGGCTTTTCTGCAGGTTGTTTGCCAGGACTTTCCAAGACCTCCACTAGAAAACACAATAAACTTTTTGGAAGCTGGACAACTATCTTCATTTTTCAGAAACAGTGAAC
+
BBBBBFFFBFFFGGGGGGGGGGHHHH5FHFHHHHHHHHHHHHHHHHHHGFHHHGFGHHGHBGHFGFGGGFHGGEEGHHHHHHHHHHGHFHHGHHHEEHHHHHGHHHHHGHHHHHHGHEFFFGHHHHHFFEHHBGHFHHHHGFDHGFGFGHHFHHHGBFGHHGHHFDGFFHHHHFFHHDGHGHHHHHBGHFHFFFHHHHEGF<<0DGHHHHGA;GFHHHHGHFHHHBGHHGGFGGGGGFGGGGGGGGGGGG0
@M03495:530:000000000-LYBTV:1:2106:16317:14547 1:N:0:GTGACGTT+ATCTGGGA
GTCAGCATGTGAGCTTTGGAATTAGTAAATTCGTTGACGACAGAAGGAGCAAGATAACGACCACAGGGAGGGTGGTTTATCAACGGCAAAATATAGATCGGAAGAGCACACGTCTGAACTCCAGTCACGTGACGTTATCTCGTATGCCGTCTTCTGCTTGAAAAAAAAAAAAAATATTCAACTAGCTAACACAACTTCATTGATATAATACTAGTGTCTGTCTTCTATCTTACAGATACGGTGTTGAATCA
+
CDDDDFFFFFFFGGGGGGGGGGHHHHHHHHHHGHHHHHGGGGGHHHHHHHHHHHHHHHGGGGGHHHHGGGGGEFGGGHHHHHHHGGGGGHHHHHHGHHHHGGGGHHHGHHHGHHHGHHHHHHHHHHHHGHHHGGFGHHFHHHGGHHHHGGGHGFHHHHHFCGHFFGFGGBA---.0000;:0::0/000/00:..0:0;0B:0::000000:00000000:000000;00000000;0;..:....00;00
@M03495:530:000000000-LYBTV:1:2106:6418:14549 1:N:0:GTGACGTT+ATCTGGGA
GTCAGCATGTGAGCTTTGGTCCACCTGATCCTGGTTTATCAACGGCAAAATATAGATTGGAAGAGCACACGTCTGAACTCCAGTCACGTGACGTTATCTCGTATGCCGTCTTCTGCTTGAAAAAAAAAAAAAACGAAAACACATTTAACGAATGATGGTGTAAACGCATCCGCATATCTTAAAGACTACAATACAGCGATTATTGACGAGCACAGGTTTATACGCAGGACAGACACCAACACAATTAAGCT
+
CCCDDFFFFFFFGGGGGGGGGGHHHHHHHHHHHHGHHHHHHHHGGGGGHHHHHHHGHHHHHHHHHHHHHHGHHHGHHHHHHHGHHHHGHHHGGGGHFFHHHGGHHGFGFGHGGHHHHHHHHHHHGGG/B<<>-.<.<.>/...0000=0....0<C0000<0000:--.-/..-..000<00000/0</000<00<0--...:<000..---.//.000000<<..--../././/...<....000000:
@M03495:530:000000000-LYBTV:1:2106:18541:14565 1:N:0:GTGACGTT+ATCTGGGA
GTCAGCATGTGAGCTTTGGAGTGAAATCTCTTGTCTTAAGGAATAAAGGAAAAAGATTCCGTCGGAGGCTCGGTGCTCTACAGGTTCAACCTTTGTACTCTATTATTGCCTCACATTCCATCTCTTGTGAAAATATATTTGATTGGCTTTTCTGCAGGTTGTTTGCCAGGACTTTCCAAGACCTCCACTAGAAAACACAATAAACTTTTTGGAAGCTGGACAACTATCTTCATTTTTCAGAAACAGTGAAC
+
CCCCCFFFFFFFGGGGGGCGGGHHHHHGGHHHHHHHHHHHHHHHHHHHHHHHHHGGHIHHHIHGGGGGGHHGGGGGHHHHHGHHHHHHHHHHHHHGFFHHHHHHHHHHHHHHHHHHHHHHHHHHHHHHHGHHGGHHHHHHHHHHHEHHHHHHHHGHHGHGGEHHHHFHHHHHHHGGHHHHHGHHHHHGGHHFHHHHHHGFGDDGHGHHHHGCFHGHGHGHHFHHHHHHHGGGFGGGGGGEGGFGGGFGGF0
@M03495:530:000000000-LYBTV:1:2106:7181:14566 1:N:0:GTGACGTT+ATCTGGGA
GTCAGCATGTGAGCTTTGGAATTAGTAAATTCGTTGACGACAGAAGGAGCAAGATAACGACCACAGGGAGGGTGGTTTATCAACGGCAAAATATAGATCGGAAGAGCACACGTCTGAACTCCAGTCACGTGACGTTATCTCGTATGCCGTCTTCTGCTTGAAAAAAAAAAAAAACATACAAGAGTTGAGAAGCACCTTCGTAGCATACTCCAATCACGTAGGTGACACATGTACTCCACAATACACGCGCT
+
ABBBBFFFFFFFGGGGGGGGFGHGHGHHHHHHGHHHHHGGGGGHHHHHHGHHHHHHHHGGGGGHHHHGFGGGEGGGGHHHHHHHGGGGGHHHHHHHHHHHGGGGHHHHHHHGHHHGHHFHGHHHHGHHGFGFGGFFHHFHHFFGHHHHG.@HGFHGHHHHCGHHHGF@DA;9--..000009../////.////..//9.....//////;//;//9.9...////9/9B////////././////9----
@M03495:530:000000000-LYBTV:1:2106:28175:14571 1:N:0:GTGACGTT+ATCTGGGA
GTCAGCATGTGAGCTTTGGAGTGAAATCTCTTGTCTTAAGGAATAAAGGAAAAAGATTCCGTCGGAGGCTCGGTGCTCTACAGGTTCAACCTTTGTACTCTATTATTGCCTCACATTCCATCTCTTGTGAAAATATATTTGATTGGCTTTTCTGCAGGTTGTTTGCCAGGACTTTCCAAGACCTCCACTAGTAAACACAATAAACTTTTTGGAAGCTGGACAACTATCTTCATTTTTCAGAAACAGTGAAC
+
BAABBFFFFFFFGGGGGGGGGGH5FHHHHGHHGHHFHFHGGGHHHEGHGGHHHHGGFHBHHBGFC??0EHHFGEGGFFHHHFGHFGGGHHEFFGHGFHHGGGHHHHHHHHHHHACGHFDGGFDGGHGHHG4?3BGGHHHFF4FGGFCFHFFDDDD3CGHHHGHHHHFGHEEEFGFH??FG0FGHHHHCH0F11<<1=C<C<=0=<<DGFFFGHC/CGGGAGEFHHGFGHHHFGFFFF/9BBB/:/CCB0;0
@M03495:530:000000000-LYBTV:1:2106:16026:14575 1:N:0:GTGACGTT+ATCTGGGA
GTCAGCATGTGAGCTTTGGTCCACCTGATCCTGGTTTATCAACGGCAAAATATAGATCGGAAGAGCACACGTCTGAACTCCAGTCACGTGACGTTATCTCGTATGCCGTCTTCTGCTTGAAAAAAAAAAAAAAAAAAGAACCACCTCCAATCAAAGTATGTATTTTAGCTATCAATCAATCTAACTAAAGAGTCTAGTAGATACTTAGAATGTATTATCATGTGCCTCACTCTGACTATAAGACTTGTTGT
+
DDDDDFFFFFFFGGGGGGGGGGHHHHHHHHHHHHHHHHHHHHHGGGGGHHHHHHHHHHHGGGGHHHHHHHGHHHGHHHHHHHHHHHHGHHHGGGGHGEHHHGGHHHHGGGHGHHHHHHHHHHHFGGGB>>//>---<.../...;:../00/00;00000;;00000/0000/00000000000000::00/00000000;000000000000:000000:0000000090000:000000000000;0.:
@M03495:530:000000000-LYBTV:1:2106:18196:14576 1:N:0:GTGACGTT+ATCTGGGA
GTCAGCATGTGAGCTTTGGTCCGCCTGAGTCCTGGTTTATCAACGGCAAAATATAGATCGGAAGAGCACACGTCTGAACTCCAGTCACGTGACGTTATCTCGTATGCCGTCTTCTGCTTGAAAAAAAAAAAAATAACATCTCAGAAATATATAAACTGATGTGTAATGTAATAGATTGAATAGAAATGCAAACGAATGCAGAGGTTTATGGTAAGTAAGTCTGTACGAATTCGCGGCTAGATGTTCACCCA
+
DDDDDFFFFFFFGGGGGGGGGGGGGGHHHHHHHHHHHHHHHHHHGGGGGHHHHHHHHHHHGGGGHHHHHHHGHHHGHHHHHHHHHHHHGHHHGGGGHHHHHHGGHHHHGGGHGHHHHHHHHHHHHGGGBF</-0>11<111110000=00000000=0<000000:0<::0<0<00000000<00000000:.....00000..0<0<000<00000:000000<<.....0..----..00000000<..
@M03495:530:000000000-LYBTV:1:2106:19324:14600 1:N:0:GTGACGTT+ATCTGGGA
GTCAGCATGTGAGCTTTGGAGTGAAATCTCTTGTCTTAAGGAATAAAGGAAAAAGATTCCGTCGGAGGCTCGGTGCTCTACAGGTTCAACCTTTGTACTCTATTATTGCCTCACATTCCATCTCTTGTGAAAATATATTTGATTGGCTTTTCTGCAGGTTGTTTGCCAGGACTTTCCAAGACCTCCACTAGAAAACACAATAAACTTTTTGGAAGCTGGACAACTATCTTCATTTTTCAGAAACAGTGAAC
+
CCCCCFFFFFFFGGGGGGGGGGHHHHHHHHHHHHHHHHHHHHHHHHHHHHHHHHGGHIIHHHHGGGGGGHHGGGGGHHHHHHHHHHHHHHHHHHHHHHHHHHHHHHHHHHHHHHHHHHHHHHHHHHHHHHHHHHGHHHHHHHHHHHHHHHHHHHHHGHHHHGHHHGHHHHHHHHHHHHGHHHHHHHHGHHHFHHHHHHHGH0DDHHHHHHGGGGBHHHHGHHHGHHHHGHGGGGGGGGGGFFFGGGBFGGB
@M03495:530:000000000-LYBTV:1:2106:6715:14616 1:N:0:GTGACGTT+ATCTGGGA
GTCAGCATGTGAGCTTTGGAATTAGTAAATCGTTGACGACAGAAGGAGCAAGATAACGACCACAGGGAGGGTGGTTTATCAACGGCAAAATATAGATCGGAAGAGCACACGTCTGAACTCCAGTCACGTGACGTTATCTCGTATGCCGTCTTCTGCTTGAAAAAAAAAAAAAATAGGAGAGACATCGCACAGTGAGTCTGAAGCAGAAGTGAGATACGATACAGCTACGAGCATACGTGGTGACATGATGG
+
CCCCCFFFFFFFGGGGGGGGGGHHHHHHHHHGHHHHHGFGGGHHHHGHHHHHHHHHHGGGGGHGHHGFGGG?FFEGHHHHHGHGGGGGHHHGHHHHHHHGGGGHHHHHHHGHHHGHHHHHHHHHHHHGFGHGGFGHFHHGHFGGHHHGGGFFHHGHHHHGFHHHGGGEF@-:-;0:00/9..//00...-9;0000000000000///000000000...:-000000.;.--;00.;/...000;00000
@M03495:530:000000000-LYBTV:1:2106:16630:14620 1:N:0:GTGACGTT+ATCTGGGA
GTCAGCATGTGAGCTTTGGAGTGAAATCTCTTGTCTTAAGGAATAAAGGAAAAAGATTCCGTCGGAGGCTCGGTGCTCTACAGGTTCAACCTTTGTACTCTATTATTGCCTCACATTCCATCTCTTGTGAAAATATATTTGATTGGCTTTTCTGCAGGTTGTTTGCCAGGACTTTCCAAGACCTCCACTAGAAAACACAATAAACTTTTTGGAAGCTGGACAACTATCTTCATTTTTCAGAAACAGTGAAC
+
CCCCCFFFFFFFGGGGGGGGGGHHHHHHHHHHHHHHHHHHHHHHHHHHHHHHHHGGGIHIHHHGGGGGGGHGGGGGHHHHHHHHHHHHHHHHHHHHHHHHHHHHHHHHHHHHHHHHHHHHHHHHHHHGHEHHHHHHHHHHHHHHHGHHHHHHHHGHHGHHHGHHHHHHHHHGHHHHHFDGHHGHHHHHHFGGHHHGHHEGG=DGHHFGHHGGHFFHHHFHHHHHHHHHHHGGGGGGGGGG0F99CFFFFF9
@M03495:530:000000000-LYBTV:1:2106:9896:14627 1:N:0:GTGACGTT+ATCTGGGA
GTCAGCATGTGAGCTTTGGAATTAGTAAATTCGTTGACGACAGAAGGAGCAAGATAACGACCACAGGGAGGGTGGTTTATCAACGGCAAAATATAGATCGGAAGAGCACACGTCTGAACTCCAGTCACGTGACGTTATCTCGTATGCCGTCTTCTGCTTGAAAAAAAAAAAAATCTAAGAATTATGTATCGTGAACCGGATCTAATCGCAGTATACATGTAAGCTCAGAGGACAACTGACAGCAGATTATG
+
DDDDDFFFFFFFGGGGGGGGGGHHHHHHHHHHGHHHHHGGGGGHHHHHHHHHHHHHHHGGGGGHHHHGGGGGFFGGGHHHHHHHGGGGGHHHHHHHHHHHGGGGHHHHHHHGHHHGHHHHGHHHHHHHGHHHGGGGHHGHHHGGHHGHGEGHGHHHHHHHGHHGGGGGGC9<-.000000000<000000././.0.-9-.-0000:....9:000000:0000<00/:0...<.<0/<000././0000:
@M03495:530:000000000-LYBTV:1:2106:24144:14645 1:N:0:GTGACGTT+ATCTGGGA
GTCAGCATGTGAGCTTTGGAGTGAAATCTCTTGTCTTAAGGAATAAAGGAAAAAGATTCCGTCGGAGGCTCGGTGCTCTACAGGTTCAACCTTTGTACTCTATTATTGCCTCACATTCCATCTCTTGTGAAAATATATTTGATTGGCTTTTCTGCAGGTTGTTTGCCAGGACTTTCCAAGACCTCCACTAGAAAACACAATAAACTTTTTGGAAGCTGGACAACTATCTTCATTTTTCAGAAACAGTGAAC
+
BBBBBFFFFFFFGGGGGGGFGFHHGHHHHHHHHHHHHHHHHHHHHHHHHHHHHHGGHHHHHHHGGGGGGHFGGEGGHHHHHGHHHHGGHHHHFHH4GGHHHGHHHHFHHHHGFEHHHHEHHHHHHHHHHFHFFGHGHHHHHHHHG02GHHHHHGFFGHHHFDHHHFHHHHEHHHHHHHHHHH0<GAGHHGG<GFGHHHHGD=D<DFFHHGGGBFHEGGEGHHAGGHHFHCFFFGFFFGGGG09/9/0BBF0
@M03495:530:000000000-LYBTV:1:2106:6274:14645 1:N:0:GTGACGTT+ATCTGGGA
GTCAGCATGTGAGCTTTGGAGTGAAATCTCTTGTCTTAAGGAATAAAGGAAAAAGATTCCGTCGGAGGCTCGGTGCTCTACAGGTTCAACCTTTGTACTCTATTATTGCCTCACATTCCATCTCTTGTGAAAATATATTTGATTGGCTTTTCTGCAGGTTGTTTGCCAGGACTTTCCAAGACCTCCACTAGAAAACACAATAAACTTTTTGGAAGCTGGACAACTATCTTCATTTTTCAGAAACAGTGAAC
+
BBAAAFFFFFFFFGGGGGGGGGHHHHHHHHHHHFGHHHFHHHHHHHHHHHGEGHCGHHHHHHHGGGGFGGHGGEGGHFGHHFHHHHHHHHGHHHHHHHHHHHHGHHHHEHHHHHHHGHHHHGHHHHHHFFBGHGGHGHHGHHHHHHGHHHHHHHHHEGHHFGHGGHHHHHHHHHHHHGHHEFHHGHGHHHGGHHHHHGHCG=0=GHHHHHGGBGBEHFHHFHHHGHHFHHGFFGGFFGFFFFGBGF0B009
@M03495:530:000000000-LYBTV:1:2106:7289:14648 1:N:0:GTGACGTT+ATCTGGGA
GTCAGCATGTGAGCTTTGGAGTGAAATCTCTTGTCTTAAGGAATAAAGGAAAAAGATTCCGTCGGAGGCTCGGTGCTCTACAGGTTCAACCTTTGTACTCTATTATTGCCTCACATTCCATCTCTTGTGAAAATATATTTGATTGGCTTTTCTGCAGGTTGTTTGCCAGGACTTTCCAAGACCTCCACTAGAAAACACAATAAACTTTTTGGAAGCTGGACAACTATCTTCATTTTTCAGAAACAGTGAAC
+
DDDDCFFFFFFFGGGGGGGGGGHHHHHHHHHHHHHHHHHHHHHHHHHHHHHHHHGGHIHHHHHGGGGGGHHGGGGGHHHHHHHHHHHHHHHHHHHHHHHHHHHHHHHHHHHHHHHHHHHHHHHHHHHHHHHHHHHHHHHHHHHHHHHHHHHHHHFHGHHHHGHHHHHHGEHHHHHHHHHHHHHHHHHHHGHHGGHHHHHEHGHHHHHHHHGGGFFHHHHHHHHHHHHHGHGGGHGGGGGGGFGGGGGGGG0
@M03495:530:000000000-LYBTV:1:2106:23354:14655 1:N:0:GTGACGTT+ATCTGGGA
GTCAGCATGTGAGCTTTGGAGTGAAATCTCTTGTCTTAAGGAATAAAGGAAAAAGATTCCGTCGGAGGCTCGGTGCTCTACAGGTTCAACCTTTGTACTCTATTATTGCCTCACATTCCATCTCTTGTGAAAATATATTTGATTGGCTTTTCTGCAGGTTGTTTGCCAGGACTTTCCAAGACCTCCACTAGAAAACACAATAAACTTTTTGGAAGCTGGACAACTATCTTCATTTTTCAGAAACAGTGAAC
+
CBCCCFFFFFFFGGGGGGGGGGHHHHHHHHHHHHHHHHHHHHHHHHHHHHHHHHGGHIHHHHHGGGGGGHHGGGGGHHHHHHHHHHHHHHHHHHHHHHHHHHHHHHHHHHHHHHHHHHHHHHGHHGHHHHHHHHHHHHHHHHHHHHHHHHHHHGHGHHHHHGHHHHHHHHFHHHGHHHHBGHHHHHHHHHHHHHHHHHHFG=DFHFHHGHGGGHGEHHGGHFGHHHGFGGGGGGGGGGGGGGGGGGCFFG0
@M03495:530:000000000-LYBTV:1:2106:6099:14659 1:N:0:GTGACGTT+ATCTGGGA
GTCAGCATGTGAGCTTTGGAGTGAAATCTCTTGTCTTAAGGAATAAAGGAAAAAGATTCCGTCGGAGGCTCGGTGCTCTACAGGTTCAACCTTTGTACTCTATTATTGCCTCACATTCCATCTCTTGTGAAAATATATTTGATTGGCTTTTCTGCAGGTTGTTTGCCAGGACTTTCCAAGACCTCCACTAGAAAACACAATAAACTTTTTGGAAGCTGGACAACTATCTTCATTTTTCAGAAACAGTGAAC
+
CCCCCFFFFFFFGGGGGGGGGGHHHHHHHHHHHHHHHHHHHHHHHHHHHHHHHHGGHIHHHHHGGGGFGHHGGGGGHHHHHHHHHHHHHHHHHHHHHHHHHHHHHHHGHHHHHHHHHHHGHHHHHHHHHGHGHHHHHHHHHHHHHHHHHHHHHHGHHHHHHGHHGHHHHHHHHHHHHGHHFGHHHHHHHHHGHGGHFHGGGD<GHHHHHHGGGHHGHHHHHHHGGHFHHHGGGFGGGGGBFFFFFGGGGG0
@M03495:530:000000000-LYBTV:1:2106:14222:14677 1:N:0:GTGACGTT+ATCTGGGA
GTCAGCATGTGAGCTTTGGTCCAGCCTGAGTCCTGGTTTATCAACGGCAAAATATAGATCGGAAGAGCACACGTCTGAACTCCAGTCACGTGACGTTATCTCGTATGCCGTCTTCTGCTTGAAAAAAAAAAGACGAAGAAAAGGAATGTTTTGAAAGCCTCAGTAAAGAATGCGCTATGTTCTATTCCCGCCGGAAGCAGTACATATCTGAGGAGTCGACGCTCTCAGAACAGCCGAGTGAAGTGACGGCC
+
AAABBFFFFFFFGFGGGGGGFGFHHGHHHGFDFGHHGGGHFHGEGFGGGGFGFFHHFFFHHD1FEHFHEFFGGFGG1@DFGDGCGGFGFEHH1FE1F2G44@1FEHCH3@/>EE?GFHHFFC3F3GG//<//?F/@FDGHCGHCHF1G<=1FGEB00CCFGC<<<D00DGG00D.A?ACCFB0:0:000.;B?A?-9.B/90B/;/BBBFBFAF.B/@A9-;;.EFFFB/9:B..9999:/;/;///.---
@M03495:530:000000000-LYBTV:1:2106:23770:14685 1:N:0:GTGACGTT+ATCTGGGA
GTCAGCATGTGAGCTTTGGAGTGAAATCTCTTGTCTTAAGGAATAAAGGAAAAAGATTCCGTCGGAGGCTCGGTGCTCTACAGGTTCAACCTTTGTACTCTATTATTGCCTCACATTCCATCTCTTGTGAAAATATATTTGATTGGCTTTTCTGCAGGTTGTTTGCCAGGACTTTCCAAGACCTCCACTAGAAAACACAATAAACTTTTTGGAAGCTGGACAACTATCTTCATTTTTCAGAAACAGTGAAC
+
CABBCFFFFFFFGGGGGGGGGGHHGHHHHHHHHHHHHHHHHHHHHHHHHHHHGHGGHHHHGHHGGGGGGHGGGEGGHHHHHHHHFHHHHHHHHHHHHHHHHHHHHHHHHHHHHHHHHHHGHHHHHHHHHHGHGHHHHHHHHHHHHHHHHHHHHHHHHFHHHGHHHHHHHGHHHHHHHHFHHHHHHHHHHHHHHHHHHHHGG=DGGHHHHHGGFHHHFFGFHCFEHHHHHGFFFGFFGGGGGG/FGGFB0;0
@M03495:530:000000000-LYBTV:1:2106:13224:14686 1:N:0:GTGACGTT+ATCTGGGA
GTCAGCATGTGAGCTTTGGAGTGAAATCTCTTGTCTTAAGGAATAAAGGAAAAAGATTCCGTCGGAGGCTCGGTGCTCTACAGGTTCAACCTTTGTACTCTATTATTGCCTCACATTCCATCTCTTGTGAAAATATATTTGATTGGCTTTTCTGCAGGTTGTTTGCCAGGACTTTCCAAGACCTCCACTAGAAAACACAATAAACTTTTTGGAAGCTGGACAACTATCTTCATTTTTCAGAAACAGTGAAC
+
DDDCCFFFFFFFGGGGGGGGGGHHHHHHHHHHHHHHHHHHHHHHHHHHHHHHHHGGHHHHHIHGGGGGGHHGGGGGFHHHHHHHHHHHHHHHHHHGHHHHHHHHGHHHHHHHHHHHHHHHHHHHHHHHHFHHHHHHHHHHHEHHGHHHHHHHHHGHHHHHHGGHFHHHFHHHHHHHHHHHAFHHHHHHHGHFGGHHFFHEG=DHHHHHHHGGGHHGGHHHHGHHHEHHHHGGGGFFFGGGG:CFGGFGGG0
@M03495:530:000000000-LYBTV:1:2106:13001:14693 1:N:0:GTGACGTT+ATCTGGGA
GTCAGCATGTGAGCTTTGGAGTGAAATCTCTTGTCTTAAGGAATAAAGGAAAAAGATTCCGTCGGAGGCTCGGTGCTCTACAGGTTCAACCTTTGTACTCTATTATTGCCTCACATTCCATCTCTTGTGAAAATATATTTGATTGGCTTTTCTGCAGGTTGTTTGCCAGGACTTTCCAAGACCTCCACTAGAAAACACAATAAACTTTTTGGAAGCTGGACAACTATCTTCATTTTTCAGAAACAGTGAAC
+
CCCCDFFFFFFFGGGGGGGGGGHHHHHHHHHHHHHHHHHHHFHGHHHHHHHHHHGGHHIHHHHGGGGGGHHGGFGGFHHHHHHHHHHHHHHHHHHHHHHHHHHHHHHHHHHHHHHHHHHHHHHHHHHHHHHGHHHHHHHHHHHHHEGHHHHHHHEHGHFHHGHHHHGHHGGHHHHHHHGHHHHHHHHHHGE1GFHHHHH<GDBGHHEHHHGGFHHGHHEFGFFHHHHGGGGFGGGGGGGFGGBFFFFGGG:
@M03495:530:000000000-LYBTV:1:2106:24862:14694 1:N:0:GTGACGTT+ATCTGGGA
GTCAGCATGTGAGCTTTGGAGTGAAATCTCTTGTCTTAAGGAATAAAGGAAAAAGATTCCGTCGGAGGCTCGGTGCTCTACAGGTTCAACCTTTGTACTCTATTATTGCCTCACATTCCATCTCTTGTGAAAATATATTTGATTGGCTTTTCTGCAGGTTGTTTGCCAGGACTTTCCAAGACCTCCACTAGAAAACACAATAAACTTTTTGGAAGCTGGACAACTATCTTCATTTTTCAGAAACAGTGAAC
+
CCCCCFFFFFFFGCGGGGGGGGFHHHHHHHHHHHHHHHHHHHHHHGHHGHHHGHGGHHHIHHGGGFGGGHHGGEGGHHHHHHHHHHHHHHHHHHHHHHHHHHHHHHHHHHHHHHGHHHHHHHHHHHHHHHHHHHHHHHHHHEFHF0GFHHHHHFFHHHHHHGHHHGHHHGHHGHHHHHEHEHHGHGHHHGHFFFFHHGHGHDFHGHHFFHGGHHBGHHHGHHHGHHHHHFGGGGGGGGGGGGGGFGFFB90
@M03495:530:000000000-LYBTV:1:2106:18712:14704 1:N:0:GTGACGTT+ATCTGGGA
GTCAGCATGTGAGCTTTGGAGTGAAATCTCTTGTCTTAAGGAATAAAGGAAAAAGATTCCGTCGGAGGCTCGGTGCTCTACAGGTTCAACCTTTGTACTCTATTATTGCCTCACATTCCATCTCTTGTGAAAATATATTTGATTGGCTTTTCTGCAGGTTGTTTGCCAGGACTTTCCAAGACCTCCACTAGAAAACACAATAAACTTTTTGGAAGCTGGACAACTATCTTCATTTTTCAGAAACAGTGAAC
+
CCCCDFFFFFFFGGGGGGGGGGGHHHHHHHHHHHHHHHHHHHHHHHHHHHHHHHGGHIIIHIHGGGGGGHHGGGGGHHHHHHHHHHHHGHHHHHHHHHHHHHHHHHHHHHHHHHHHHHHHHHHHHHHHHHHHHHHHHHHHHFHHHFHHHHHHHHHHHHHHFGHHHHHHHHHHHHHHHHHHHHHHHHHHHHHBHHHHHHHGGDGHHGHFHHGGGHGHHHHHHHHFHHHHHHGGGGHHHGGGGGGGGGBFFF0
@M03495:530:000000000-LYBTV:1:2106:19705:14707 1:N:0:GTGACGTT+ATCTGGGA
GTCAGCATGTGAGCTTTGGAGTGAAATCTCTTGTCTTAAGGAATAAAGGAAAAAGATTCCGTCGGAGGCTCGGTGCTCTACAGGTTCAACCTTTGTACTCTATTATTGCCTCACATTCCATCTCTTGTGAAAATATATTTGATTGGCTTTTCTGCAGGTTGTTTGCCAGGACTTTCCAAGACCTCCACTAGAAAACACAATAAACTTTTTGGAAGCTGGACAACTATCTTCATTTTTCAGAAACAGTGAAC
+
BBBCCFFFFFFFGGGGGGGGGGHHHHHHHHHHHHHHHHHHHHHHHHHHHHHHHHGGHIHHHGHGGGGGGHHGGGGGHHHHHHHHHHHHHHHHHHHHHHHHHHHHHHHHHHHHHHHHHHHHHHHHHHHHHHHHHHHGHHHHHHHHHHHHHHHHHHGHHHHHHGHGHHHHHHHHHHGHHHHHHHHHHHHHHHHFHHHHHHHGG=DDFHHHHHGGHFHGHHHHHGHHHHHHHHGGGGFFFGGGGFFGGGGGBF0
@M03495:530:000000000-LYBTV:1:2106:3114:14711 1:N:0:GTGACGTT+ATCTGGGA
GTCAGCATGTGAGCTTTGGATGGTTCTGGTTTATCAACGGCAAAATATAGATCGGAAGAGCACACGTCTGAACTCCAGTCACGTGACGTTATCTCGTATGCCGTCTTCTGCTTGAAAAAAAAATAAATTGGGATGAAGAAAAGGAATGTTTTGAAAGACTCAGTAATGAATACGCTATGTTCTCATCCGAGCGGAAGCAGCACATATCTGAGGAGTCTGCACTCTCATTACAGACGAGTGAAGTGCCTTGC
+
BBBBBFFFFFFFGGGGGGGGGGDFGHGHHFGHHHHHHGGGGGCAGHHHHHGHHHG1F1BFCFCHHCFGHGBEEHHHHGHGHFFCGEFGF1??FGFCFEHEHDEGGHGGFGFHH303FG0/CC/02@@22@2/?2?@2<1<0?0/0<11F<GH0<111<01<1F11=1=00<0<.....0==0000:00..:-A??-C9///;.;009;0000.;.;/0099///;/://99///.-9-..///B/////9/
@M03495:530:000000000-LYBTV:1:2106:27057:14718 1:N:0:GTGACGTT+ATCTGGGA
GTCAGCATGTGAGCTTTGGAATTAGTAAATTCGTTGACGACAGAAGGAGCAAGATAACGACCACAGGGAGGGTGGTTTATCAACGGCAAAATATAGATCGGAAGAGCACACGTCTGAACTCCAGTCACGTGACGTTATCTCGTATGCCGTCTTCTGCTTGAAAAAAAAAAAAATAACATCAGAGTGACGGACGCTACAATATGATTGTGCTAGATCAGAAGCTGGCGCGACATAACTATGATCTTCATTAG
+
DEEDCFFFFFFFGGGGGGGGGGHHHHHHHHHHGHHHHHGGGGGHHHHHHHHHHHHHHHGGGGGHHHHGGGGGEFGFGHHHHHHHGGGGGGHHHHHHHHHHGGGGHHHGHHHGGHHGHHHHHHHHHHHHGGHHEGGGHHFHHHFFHHEHGCFHGHHHHHHGGHHHHGEFG-<<-.0:0010<0001111.-.---..-0011111<110111:<01100010<00/.-.----.110111<11111111111
@M03495:530:000000000-LYBTV:1:2106:13761:14719 1:N:0:GTGACGTT+ATCTGGGA
GTCAGCATGTGAGCTTTGGAATTAGTAAATTCGTTGACGACAGAAGGAGCAAGATAACGACCACAGGGAGGGTGGTTTATCAACGGCAAAATATAGATCGGAAGAGCACACGTCTGAACTCCAGTCACGTGACGTTATCTCGTATGCCGTCTTCTGCTTGAAAAAAAAAAAAAAAGAAATATGACCTAACACAAGACAGTCCAGAAAGAGTGTAATACATAGTGTCACTCAGGGGAGGAACAGACAATCAG
+
CCCDDFFFFFFFGGGGGGGGGGHHHHHHHHHHGHHHHHGGGGGHHHHHHHHHHHHHHHGGGGGHHHHGFGGGEGGGEHHHHHHHGGGGGHHHHHHHHHHHGGGGHHHHHHHGHHHGHHHHHHHHHHHHGGHHGGGGHHGHHHGGHHHHGGGHGHHHHHHHFGHHHGGGF<-<<<-.<.<<:1111010:/00<<<////00::<0/00</11<11111:111<1111111/0/.-<--./.<//<//::00
@M03495:530:000000000-LYBTV:1:2106:19664:14723 1:N:0:GTGACGTT+ATCTGGGA
GTCAGCATGTGAGCTTTGGTCCAGCCTGAGTCCTGGTTTATCAACGGCAAAATATAGATCGGAAGAGCACACGTCTGAACTCCAGTCACGTGACGTTATCTCGTATGCCGTCTTCTGCTTGAAAAAAAAAAAAAGACAAATGAGTGAGATATAGTGCAGATGGTAAGATGCTTCTGTTTAGAACGTTATTTTATATGTCAATAATCGTTCGTCATTATACCGCTTTATAACATAGCGGCCTAATATGCACT
+
CCDDDFFFFFFFGGGGGGGGGGHHHGHHHHHHHHHHHHHHHHHHHGGGGGHHHHHHHHHHHGGGGHHHHHHHGHHHGHHHHHHHHHHHHGHHHGGFGHHHHHHGGHHHHGGGHGHHGHHHHFGHGFGGC@@//-..<00011=110000000=000<000<0000:00000000000;:00000;:C/.00000000000000000.........;0;000.--..0000:00000--;-./000000000
@M03495:530:000000000-LYBTV:1:2106:16863:14728 1:N:0:GTGACGTT+ATCTGGGA
GTCAGCATGTGAGCTTTGGTCCAGCCTGAGTCCTGGTTTATCAACGGCAAAATATAGATCGGAAGAGCACACGTCTGAACTCCAGTCACGTGACGTTATCTCGTATGCCGTCTTCTGCTTGAAAAAAAAAAAAATAATAGAAACAATGAGGGATGGATTCGCCAGCACGCACCTAAGACGAATAATTGTCTTGTTTGTAACTATAGTTCTCATTACACCCACTGCAGTCCAAGCCGTCGTAGCCGATGTCC
+
DDCCDFFFFFFFGGGGGGGGGGHHHGHHHHGHHHHHHHHHHHHHHGGGGGHHHHHHHHHHHGGGGHHHHHHHGHHHFFGHHHHHHHHHHGHHHGGGGHHHHHHGGHHHHGGGHGHHHHHHHHHHHHGGGG@<<-01111111<<0.1000/../../00<;...-./.-:---/00/90.;-..00000000000//:900090:000009000009:/:.9.0000;00000..-.--;...0.--;909
@M03495:530:000000000-LYBTV:1:2106:7808:14736 1:N:0:GTGACGTT+ATCTGGGA
GTCAGCATGTGAGCTTTGGACACAGGGAGGGTGGTTTATCAACGGCAAAATATAGATCGGAAGAGCACACGTCTGAACTCCAGTCACGTGACGTTATCTCGTATGCCGTCTTCTGCTTGAAAAAAAAAAAAAAACAGAAATGACTATACTATTATACATAGCCTAACAAATCAACATACTAATAATGAGCACTACAATAACACACCATCACAGCTTTATCACACAGAATTGTACGCTCGATTATAGACTTG
+
EDEDEFFFFFFFGGGGGGGGGGHHHHGGGGGEFGEFHHHHHHHGGGGGHHHHHHHHHHHGEFGHHHHHHHGHHHGHHHHHHHHHHHHGHHHGGGGHGFHHHGGHHHHGGGHGHHHHHHHHHHHHGGGD@>----..//00111<1111111<1:11<111100100/00.1000/0:10::11C11<110:.0</00110<00...9<0000<.001111110<..001101:1....--/1.111<0110
@M03495:530:000000000-LYBTV:1:2106:21430:14737 1:N:0:GTGACGTT+ATCTGGGA
GTCAGCATGTGAGCTTTGGAGTGAAATCTCTTGTCTTAAGGAATAAAGGAAAAAGATTCCGTCGGAGGCTCGGTGCTCTACAGGTTCAACCTTTGTACTCTATTATTGCCTCACATTCCATCTCTTGTGAAAATATATTTGATTGGCTTTTCTGCAGGTTGTTTGCCAGGACTTTCCAAGACCTCCACTAGAAAACACAATAAACTTTTTGGAAGCTGGACAACTATCTTCATTTTTCAGAAACAGTGAAC
+
CBCCDFFFFFFFGGGGGGGGGGGHHHHHHHHHHHHHHHHHHHHHHHHHHHHHHHGGHIHHHHHGGGGGGHHGGGGGHHHHHHHHHHHHHHHHHHHHHHHHHHHHHHHHHHHHHHHHHHHHHHHHHHHHHHHHHHHHHHHHHEHHFGGHHHHHHHHHGHHHHGHHHHHHGHGHHHHHHGHHHHHHHHHHHHHGHHHHHHHEGGFBHHHHHHGGFHFEFHHHHFHGHHHHHHGGGGGGHGFFG0CFGGFFBF0
@M03495:530:000000000-LYBTV:1:2106:17096:14737 1:N:0:GTGACGTT+ATCTGGGA
GTCAGCATGTGAGCTTTGGAGTGAAATCTCTTGTCTTAAGGAATAAAGGAAAAAGATTCCGTCGGAGGCTCGGTGCTCTACAGGTTCAACCTTTGTACTCTATTATTGCCTCACATTCCATCTCTTGTGAAAATATATTTGATTGGCTTTTCTGCAGGTTGTTTGCCAGGACTTTCCAAGACCTCCACTAGAAAACACAATAAACTTTTTGGAAGCTGGACAACTATCTTCATTTTTCAGAAACAGTGAAC
+
CCCCCFFFFFFFGGGGGGGGGGHHHHHHHHHHGHHHHHHHHHHHHHHHHHHHHHGGHIIHHHHGGGGGGHHGGGGGHHHHHHHHHHHHHHHHHHHHHHHHHHHHHHHHHHHHHHHHHHHHHHHHHHHHHHHHHHHHHHHHHHHHHHHHHHHHHHHHHHHHGGHHHHHHHHHHHHHHHHHHHHHHHGHHHHHGHFHHHHHGHGGHHHHHHHGCBFFFHHHFHFHHHHGHHHGFGGGGGGGEFFBFGGFFEF0
@M03495:530:000000000-LYBTV:1:2106:8823:14754 1:N:0:GTGACGTT+ATCTGGGA
GTCAGCATGTGAGCTTTGGTCCAGCCTGAGTCCCTGGTTTATCAACGGCAAAATATAGATCGGAAGAGCACACGTCTGAACTCCAGTCACGTGACGTTATCTCGTATGCCGTCTTCTGCTTGAAAAAAAAAAAAATAAAAAAATTGACACAATTTCAACATCAGAGCGATCCTGTAGATAACCGTTTTCAGAAGGTCGTCTATCATCAGTAGAACATCCTACTCACGATACAGACATGATTCGACTAGTTT
+
DDDDDFFFFFFFGGGGGGGGGGHHHGHHHHHHHHHHHHHHHHHHHHGGGGGHHHHHHHHHHHGGGGHHHHHHHGHHHGHHHHHHHHHHHHGHHHGGGGHHHHHHFGHHHHGGGHGHHGHHHHGGHHHGGGD@</-011>11-<<000000/.00<000:0<0:000/--.<.00:<00:00<0-../.0<0000.0:-<...0000000<00:0</00<000:000....-000./000000.0..<:000
@M03495:530:000000000-LYBTV:1:2106:26392:14756 1:N:0:GTGACGTT+ATCTGGGA
GTCAGCATGTGAGCTTTGGAATTAGTAAATTCGTTGACGACAGAAGGAGCAAGATAACGACCACAGGGAGGGTGGTTTATCAACGGCAAAATATAGATCGGAAGAGCACACGTCTGAACTCCAGTCACGTGACGTTATCTCGTATGCCGTCTTCTGCTTGAAAAAAAAAAAACAAATACAGAGCATCGAGTGGACACATCTTCTAATAAACGAGTTATAAAGATCAGCAACTTTACACCATGTAAAGTCAT
+
CCCCCFFFFFFFGGGGGGGGGGHHHHHHHHHHGHHHHHGGGGGHHHHHHHHHHHHHHHGGGGGHHHHGFFGGAFGEFHHHHHHHGGGGGHHHGHHHHHHHGGGGHHHHHHHGHHHGHHHHHHHHHHHHGHFHGEFFHHBHGHGGHHHHG.EHFHH1GBGHGHFHHGGGGG@-..9.;;0;00//0;9./.;..000./0;000:000;00:9....0:000000;0000/:/000000;.00090000000
@M03495:530:000000000-LYBTV:1:2106:24628:14774 1:N:0:GTGACGTT+ATCTGGGA
GTCAGCATGTGAGCTTTGGAGTGAAATCTCTTGTCTTAAGGAATAAAGGAAAAAGATTCCGTCGGAGGCTCGGTGCTCTACAGGTTCAACCTTTGTACTCTATTATTGCCTCACATTCCATCTCTTGTGAAAATATATTTGATTGGCTTTTCTGCAGGTTGTTTGCCAGGACTTTCCAAGACCTCCACTAGAAAACACAATAAACTTTTTGGAAGCTGGACAACTATCTTCATTTTTCAGAAACAGTGAAC
+
DCDDCFFFFFFFGGGGGGGGGGHHHHHHHHHHHHHHHHHHGHHHGHHHHHHHHHGGHIIHHIHGGGGGGHHGGGGGHHHHHHHHHHHHHHHHHHHHGHHHHHHHHHHHHHHHHHHHHHHHHHHHHHHHHHHHHHHHHHHHHHHHGHHHHHHHHHHHHGHHHGHHHHHHHHHHHHGHHHHGHHHHHHHGHFF<GHHHHHHFG0DGHHHHHHGGHHHGHHHHHHHFFHHHHHGGGGFGGGGEGFBGFGFFBB0
@M03495:530:000000000-LYBTV:1:2106:3969:14775 1:N:0:GTGACGTT+ATCTGGGA
GTCAGCATGTGAGCTTTGGTCCAGCCTGAGTCCTCTGGTTTATCAACGGCAAAATATAGATCGGAAGAGCACACGTCTGAACTCCAGTCACGTGACGTTATCTCGTATGCCGTCTTCTGCTTGAAAAAAAAAAAAAACATAGGTGGACTTGATAGTTGCGCAACCACAAGTAACCAGAGGGTCTGATGATCAAGCACAACTGCTGCTTCTGGCGCTGTGTAGCTGGCCAGTCGTTACGCTCGTTCCTAGAG
+
CCBCCFFFFFFFGGGGGGGGGGHHHGHHHHHHHHGHHHFGGHHHHHHGGGGGHHHHHHHHHHHGGGGGHHHHHHGHHHGHHGHHHHHHHHHGGHHGGGGHHDGHHGGHHHHGFFHGFHHGHHGBEEFHCFGGA>/<-..1=0000..000000000000-----......009000.9.9..///0;099F0000;///90/000000000;0-9;-:/990000/..0.00...;.9...--../0;000
@M03495:530:000000000-LYBTV:1:2106:25903:14787 1:N:0:GTGACGTT+ATCTGGGA
GTCAGCATGTGAGCTTTGGTCCAGCCTGAGTCCTGGTTTATCAACGGCAAAATATAGATCGGAAGAGCACACGTCTGAACTCCAGTCACGTGACGTTATCTCGTATGCCGTCTTCTGCTTGAAAAAAAAAAAAAAAATCACTCGTAAACTGTCTTATGTATGAACAGCTATGTCTAGTAAATATGCAATTGCACATAATAAGATATCATGTTGATATACCTTCGTCAAATAGTTGGATAGAAACACATGTT
+
CCCCCFFFFFFFGGGGGGGGGGHHHGHHHGHHHHHHHHHHHHHHHGGGGGHHHHHHHHHHHGGGGHHHHHHGGGHHGHHHHHHHGHHFHGHHHGGGGHGFHHHGGHGHHGGGHGEHF4GFFFGHHHGFGCC//-->-.0<000.<<..000<00:00:;0:000;0/:000000000000000;00000000900000000;000;0090;900000000009./...000000900000000//:.:0:0
@M03495:530:000000000-LYBTV:1:2106:3707:14794 1:N:0:GTGACGTT+ATCTGGGA
GTCAGCATGTGAGCTTTGGAATTAGCTGGTTTATCAACGGCAAAATATAGATCGGAAGAGCACACGTCTGAACTCCAGTCACGTGACGTTATCTCGTATGCCGTCTTCTGCTTGAAAAAAAAAAAAGACGCGGGAGGGCGTCGATGAGAGTTACGGCATCTCGGCCGGCAATTCTGCGTCCGCGGCCTCAGCTAGGTTAGCGGAACTACACATTCGTAGCCCTGTGGCGCAGCAGGCGACACTAAACCTAC
+
BAABCFFFFFFFGGGGGGGGGGHHHHHHHHHHHHHHHHGGGGGHHGHHHHHHHHGDFGGHHHFGHEGHFGGHHHHHHHFHHHGHHFGGGGHHHHHHFGHHHHGGGHGFHHHHHGHHGFF@GG/<////?//-------.:----99C00//0;0.C-9;/;0;A.;-----//////-;;-:-----:.//////.///./----;////////////..///.///.-.;-;..;9-----/9/;///;/
@M03495:530:000000000-LYBTV:1:2106:13157:14806 1:N:0:GTGACGTT+ATCTGGGA
GTCAGCATGTGAGCTTTGGAATTAGGACGACAGAAGGAGCAAGATAACGACCACAGGGAGGGTGGTTTATCAACGGCAAAATATAGATCGGAAGAGCACACGTCTGAACTCCAGTCACGTGACGTTATCTCGTATGCCGTCTTCTGCTTGAAAAAAAAAAAGGAGAAACTAACGTATACTGTATAAGTATGCAGGATACGTAACGAGAAGCAATGTCACATACACACTAGATGTGTACGTGTATTCATGGA
+
DCDEEFFFFFFFGGGGGGGGGGHHHHHHGGGGGHHHHHHHHHHHHHHHGGGGGHHHHGGGGGEFFFGHHHHHHHGGFGGHHHHHHHHHHHGGGGHHHHHHHGHHHGHHHHHHHHHHHHGHHHGGGGHHHHHHGGHHHHGGGHGHHGHHHHHHHHHGGGFE-../.9.:/110<./.1:1111:111:111<111..000.<0.<.....<00/0<111111000<0.//0:11111119//</1:11<100
@M03495:530:000000000-LYBTV:1:2106:22602:14812 1:N:0:GTGACGTT+ATCTGGGA
GTCAGCATGTGAGCTTTGGTCCAGCCTGAGTCCTGGTTTATCAACGGCAAAATATAGATCGGAAGAGCACACGTCTGAACTCCAGTCACGTGACGTTATCTCGTATGCCGTCTTCTGCTTGAAAAAAAAAAAAAATAATAATATTTATAATGTTCGTTATATAGAGTCAATGAAACATACCGGGTTGATCGTGCTGTATATGGTTCTGCGCTGACACGAGTAGAGATAAGTATTGCGCATGCTCATATATG
+
BBBBBFFFFFFFGGGGGGGGGGHGHGHHGHFGHHHHGGGGHHHHHGEGGGHFHHHHHGHGHGEGEHHHHHHHGGHFEHHHHHHHHHHHHGHHGGGGGHHHFFHFEHEFHGFGHGFHHFHHHHHHHHFGBD><<>-01<111=00=0000000000../..0:00;00:0000000:/:;0/.--..;:00.;...00000;00000;0B----../:.9-9.//////;/////9/.--../////////:
@M03495:530:000000000-LYBTV:1:2106:29262:14816 1:N:0:GTGACGTT+ATCTGGGA
GTCAGCATGTGAGCTTTGGAATTAGTAAATTCGTTGACGACAGAAGGAGCAAGATAACGACCACAGGGAGGGTGGTTTATCAACGGCAAAATATAGATCGGAAGAGCACACGTCTGAACTCCAGTCACGTGACGTTATCTCGTATGCCGGCTTCTGCTTGAAAAAAAAAAAAAGACAGATGCTAGAACGATCATGAGCGATAGCCCGTGTCGAGTAGCTACAGTCGCAATTTTGTTACTACAGCCCACTCA
+
BBBBBFFFFBD5GCFBGGGBGGHHHGHHHHHHGHHHHHGGGGGHHHGGHHHGHFFFHHGEGGGHGFHEFEGGEFFBFHGHHHHHGEE/EGHHHGHHFHHHG/FEHFGGHHFC?/FFDHHHHHHFGFHHD0GH/??FB/DGHF?E0?<F@->@@/0=DHHFFC0=.AC@A?---..////9//;/////.9.;;/////-9...9//--.....9/.////////9.;-..////..9//9////9....//
@M03495:530:000000000-LYBTV:1:2106:22252:14818 1:N:0:GTGACGTT+ATCTGGGA
GTCAGCATGTGAGCTTTGGAATTAGTAAATTCGTTGACGACAGAAGGAGCAAGATAACGACCACAGGGAGGGTGGTTTATCAACGGCAAAATATAGATCGGAAGAGCACACGTCTGAACTCCAGTCACGTGACGTTATCTCGTATGCCGTCTTCTGCTTGAAAAAAAAAAAAAAAGTATACGGGGACAACAGGCTCACACAGAAGTGCCGAATCACTGCGATTGCAGATCACATAACGCCGATGAAGACGC
+
DEEDEFFFFFFFGGGGGGGGGGHHHHHHHHHHGHHHHHGGGGGHHHHHHHHHHHHHHHGGGGGHHHHGGGGGFGGEGHHHHHHHGGGGGHHHHHHHHGHHGGGGHHHHHHHGFHHGHHHHHHHHHHHHGFHHGGGGHHHHHHGGGHHHGEGHGHHHGHHEGHGHHGGGGG-<<<9.01111<<--<-..../....0000..0001011---..1<11<.-..90:01000:010<0.--<-<.111:<.-
@M03495:530:000000000-LYBTV:1:2106:2329:14830 1:N:0:GTGACGTT+ATCTGGGA
GTCAGCATGTGAGCTTTGGAATTAGTAAATTCGTTGACGACAGAAGGAGCAAGATAACGACCACAGGGAGGGTGGTTTATCAACGGCAAAATATAGATCGGAAGAGCACACGTCTGAACTCCAGTCACGTGACGTTATCTCGTATGCCGTCTTCTGCTTGAAAAAAAAAAACAACAATCTAACAATATCCACAGAATGATCTCTGCTTTGTACATACAAATCACCACTGATACAGAAGCTGTAGTAAAACA
+
ABBABBFDFFFFGGGGGGGBFFHGHHFHHHHHFFHHGHGGGGGHHHHGHHHHGHHHHHGGCEAG1BE1B?EE1?EEFGHHHHGHGFCEFHFHHHHHHHFHGEGEFHEHEGADFFGFEHHHHHGHHHHHGCEFGC</FCDDGHFDFHB1ACDFF<F1GDFGFH<GF@@;A@9....9.0/0000/0000009;/.//00/:;;:////////9/;/;9B////9/9/.9//////////;//:////////.
@M03495:530:000000000-LYBTV:1:2106:8487:14830 1:N:0:GTGACGTT+ATCTGGGA
GTCAGCATGTGAGCTTTGGAATTAGTAAATTCGTTGACGACAGAAGGAGCAAGATACGACCACAGGGAGGTGGTTTATCAACGGCAAAATATAGATCGGAAGAGCACACGTCTGAACTCCAGTCACGTGACGTTATCTCGTATGCCGTCTTCTGCTTGAAAAAAAAAAAAAACATCAAATAAAAAATATGTAGCTGTTGCAACAATTAAATATTCATTGATTTAAGTGAGTTAGAATATACTACACTAACG
+
CCCCCFFFFFFFGGGGGGGGGGHHHHHHHHHHGHHHHHGGGGGHHHHHHHHHHHHHHGGGGGHHHHGGGGEGGGGHHHHHHHGGGGGHHHGHHHHHHHGGGGHHHHHHHGHHHGHHHHHHHHHHHHGGHHGGFGHHFGHHGGHHHHGGGHGHHHHHHHGGFHHGGGEG?;-;.:000990;0009-.B000000000000;00..00000090000000;0000;00000090:0000000009090900.
@M03495:530:000000000-LYBTV:1:2106:14499:14835 1:N:0:GTGACGTT+ATCTGGGA
GTCAGCATGTGAGCTTTGGAGTGAAATCTCTTGTCTTAAGGAATAAAGGAAAAAGATTCCGTCGGAGGCTCGGTGCTCTACAGGTTCAACCTTTGTACTCTATTATTGCCTCACATTCCATCTCTTGTGAAAATATATTTGATTGGCTTTTCTGCAGGTTGTTTGCCAGGACTTTCCAAGACCTCCACTAGAAAACACAATAAACTTTTTGGAAGCTGGACAACTATCTTCATTTTTCAGAAACAGTGAAC
+
BBBBBFFFFFFFGGGGGGGGGGHHHHHHHHHHHGCHHHHHHHHHHHHHGHHHGHGGHHHHHHHGGGGCGHHGGFDGHHHHHHHHHHHHHHHHHHHHHHHHHHHHHHHHHHHHHHHHHHHHGHHHGHHHHHFHHHHHHHHHHFHHHGHFHHHHHHFHHHHHHGHHHHHHHHHHHHHHHGGHGHHGHHGHHHH1FHFHFHGGGDGFH0GHHHGGFHHHGHHHFFHHHHHHEFFGGGGGGGGGGGFGGGFGBB0
@M03495:530:000000000-LYBTV:1:2106:19542:14842 1:N:0:GTGACGTT+ATCTGGGA
GTCAGCATGTGAGCTTTGGAGTGAAATCTCTTGTCTTAAGGAATAAAGGAAAAAGATTCCGTCGGAGGCTCGGTGCTCTACAGGTTCAACCTTTGTACTCTATTATTGCCTCACATTCCATCTCTTGTGAAAATATATTTGATTGGCTTTTCTGCAGGTTGTTTGCCAGGACTTTCCAAGACCTCCACTAGAAAACACAATAAACTTTTTGGAAGCTGGACAACTATCTTCATTTTTCAGAAACAGTGAAC
+
CCCCDFFFFFFFGGGGGGGGGGHHHHHHHHHHHHHHHHHHHHHHGHHHHHHHHHGGHHIHHHHGGGGGGHHGGGGGHHHHHHHGHHHHHHHHHHHHGHHHHHHHHHHHHHHHHHHHHHHHHHHHHHHHHHHHHHHHHGHHHHHHGHHHHHGHHHHHHHHHGGHHGHHHHHHHHHHHHHGHCFHHHHHHHHHFHHHHHHHGDD<DHHEDHHGGBGFEHHHHHFHHHHHHHHGGGGGGGGGGGGFGGGBFGF:
@M03495:530:000000000-LYBTV:1:2106:4839:14851 1:N:0:GTGACGTT+ATCTGGGA
GTCAGCATGTGAGCTTTGGTCCAGCCTGAGTCCTGGTTTATCAACGGCAAAATATAGATCGGAAGAGCACACGTCTGAACTCCAGTCACGTGACGTTATCTCGTATGCCGTCTTCTGCTTGAAAAAAAAAAAAATCACTACGGAGTGAAGGTACGATAAGTGACAGTACGTCATATCACGATACCAGACATCGGTGGAGTCACATCACTGCATGGTGCATCTCCAATGCTCGTTAATTCATATCAGGATAT
+
CBCCCFFFFFFFGGGGGGGGGGHHHGHHHHHHHHHHHHHHHHHHHGGGGGHHHHHHHHHHHGGGGHHHHHHHGHHHFFGHHHHHHHHHHGGHHGGFGHHGHHGGGHGHHGEGHGHHHHHHHFHHHHGGB>>//<0111110<....<000<000.....0;000;000;./..:00000..:.-000../00;.=....0/0000;000:::00.0;000:0::000000;.-...00000:;00000000
@M03495:530:000000000-LYBTV:1:2106:10848:14852 1:N:0:GTGACGTT+ATCTGGGA
GTCAGCATGTGAGCTTTGGAGTGAAATCTCTTGTCTTAAGGAATAAAGGAAAAAGATTCCGTCGGAGGCTCGGTGCTCTACAGGTTCAACCTTTGTACTCTATTATTGCCTCACATTCCATCTCTTGTGAAAATATATTTGATTGGCTTTTCTGCAGGTTGTTTGCCAGGACTTTCCAAGACCTCCACTAGAAAACACAATAAACTTTTTGGAAGCTGGACAACTATCTTCATTTTTCAGAAACAGTGAAC
+
CCCCCFFFFFFFGGGGGGGGGGHHHHHHHHHHHHHHHHHHHHHHHHHGHHHHHHGGHHIIGHGGGGGGGHHGGGGGHGHHHHHHHHHHHHHHHHHHHHHHHHHHHHGHHHHHHHHHHHHHHHHHHHHHHHGHGHGHHHHHHHHHHHHHHHHHHHHHHHHGHGHHHGGHHHGHHHHHHGHHGHHHGHGHHEHEHFHHHGHGDG0GHFHGGHGGFHFEGFFHHHHGHHHHHHGGGGGGGGGGE;FGGGFG0F:
@M03495:530:000000000-LYBTV:1:2106:24768:14854 1:N:0:GTGACGTT+ATCTGGGA
GTCAGCATGTGAGCTTTGGTTTATCAACGGCAAAATATAGATCGGAAGAGCACACGTCTGAACTCCAGTCACGTGACGTTATCTCGTATGCCGTCTTCTGCTTGAAAAAAAAAAAAAAACATACAGTATCTTCTTCCTTGCTCTTATTCTGTCTTATACACACAAACACATTTACGTCTACGGCAAAACCCAGTATTGACTGTGCAGCTAGCATCACACGTATCTATATGTAATAAACGCGGTGCATGTCG
+
CCCCCFFFFFFFGGGGGGGFGGHHHHHHGGGGGHHHHHHHHHFHGGGGHHGHHHHGHHHGHHHHHHGHFHHHGGHHGGGGHHHHHHFGHHGHGGGHGHHHHHHHHHHHHGGGC/>></>/.<>1<<111111=11=<110/=000000000=0=00000000..:.....00000./9/;0..--;;/...../;0000000//////////99/////-.//.9//////9/////9.9--.--/;9//.
@M03495:530:000000000-LYBTV:1:2106:5206:14864 1:N:0:GTGACGTT+ATCTGGGA
GTCAGCATGTGAGCTTTGGAGTGAAATCTCTTGTCTTAAGGAATAAAGGAAAAAGATTCCGTCGGAGGCTCGGTGCTCTACAGGTTCAACCTTTGTACTCTATTATTGCCTCACATTCCATCTCTTGTGAAAATATATTTGATTGGCTTTTCTGCAGGTTGTTTGCCAGGACTTTCCAAGACCTCCACTAGAAAACACAATAAACTTTTTGGAAGCTGGACAACTATCTTCATTTTTCAGAAACAGTGAAC
+
BBBBBFFFFFFFGGGGGFGFGGFHHHHHHHHHHGFGHHHHHHHHGHHFFFHHFGGGFHHHHFHECEGGGEGCEEEFHHHHHHHGHHHHHHHHHGHHHGHHHHHHHHHHHHHHHGHHHFHHHHHHEHGGEFGHGHFHHHHHHFHHHFGGHFFHHFGHEHHHHGHHHGHHHGGHHHHHHHHHHHHHHHHHHGEG>GHGHHH.D=DHHFHHHHGGEHGHHHHGHHHHHHHHGHEFGGFGGGG0FBCGGGBFGG0
@M03495:530:000000000-LYBTV:1:2106:2616:14882 1:N:0:GGGACGTT+ATCTGGGA
GTCAGCATGTGAGCTTTGGTCCAGCCTGAGTCCTCTGGTTTATCAACGGCAAAATATAGATCGGAAGAGCACACGCCTGAACTCCAGTCACGTGACGTTATCACGTATGCCGCTTTCTACTTGAAAAGAATAATTATCCTTACTATATTAAAGCGATGAGTATTTATTATAACAATCAATATGAATGTTAACACGCAATACAGACCGTCACTAGAAAGCCAATTACCCTTGTCTGATCACATTTCTCACCA
+
>>1>1111BB3DFC113B1FBF1A000FHCE11FGHFG1FGGBFHE00///A00AFG222D1A/B/B0FGBBFC@/BFABG11B11@21F1/0>/FA//B/@2@?>F10B1///<?122B2>11BBB0/B1>1>222B1222112222>2@@@1/?//11<11111?F1111111<11<=1111<11<1>FF1<A--<<0/000..;....0:000;//./;B0;00/0//000;;000/90;0C0000;9
@M03495:530:000000000-LYBTV:1:2106:11960:14892 1:N:0:GTGACGTT+ATCTGGGA
GTCAGCATGTGAGCTTTGGAATTAGTAAATTCGTTGACGACAGAAGGAGCAAGATAACGACCACAGGGAGGGTGGTTTATCAACGGCAAAATATAGATCGGAAGAGCACACGTCTGAACTCCAGTCACGTGACGTTATCTCGTATGCCGTCTTCTGCTTGAAAAAAAAAAACAAGCTGTGACAATACATTTCCGCACGATCGTATGTTGAATATGACGCGCAAGCGCTTGACACGGTGCACCTGCACGACT
+
CCCCCFFFFFFFGGGGGGGGGGHHHHHHHHHHGHHHHHGGGGGHHHHHHHHHHHHHHHGGGGGHHHHGGGGGEFGGEHHHHHHHGGGGGHHHHHHHHHHHGGGGHHHHHHHGHGHGHHHHHHHHHFHHGHHHGGGGHGDGHHGGHHHHGEGHGHHHHHHH.CHFHGGGG--.../.000/00000000000009.---.:.-/.//0:000000000..-----..;....9;0.-;9:00///./0..-.
@M03495:530:000000000-LYBTV:1:2106:20715:14894 1:N:0:GTGACGTT+ATCTGGGA
GTCAGCATGTGAGCTTTGGAGTGAAATCTCTTGTCTTAAGGAATAAAGGAAAAAGATTCCGTCGGAGGCTCGGTGCTCTACAGGTTCAACCTTTGTACTCTATTATTGCCTCACATTCCATCTCTTGTGAAAATATATTTGATTGGCTTTTCTGCAGGTTGTTTGCCAGGACTTTCCAAGACCTCCACTAGAAAACACAATAAACTTTTTGGAAGCTGGACAACTATCTTCATTTTTCAGAAACAGTGAAC
+
BBBBBFFFFFFFGFGGGGGGGGGF5FDGHHHHHGHHHHHHHBHHHHHHGHHGHGGGHHHHHHHGC?CFEGHGGEEGFFHHFHHGHHHEHHHHHHHGHHHHHHGHFHHFFHHHHHHHHHHHFHHHHHHGHFFFFDHHHHGHHBGHG0?GH2GHHFFHHGHHHGHHHHHHHAHE0GGBGHDHHHGHHHHGGHHBFGHHHHFGGGHHGHFHHHGCBCG.0CFCGFFAGHHFHFGGGFGGFGGGGFGFFGFBFF;
@M03495:530:000000000-LYBTV:1:2106:9033:14901 1:N:0:GTGACGTT+ATCTGGGA
GTCAGCATGTGAGCTTTGGACTGGTTTATCAACGGCAAAATATAGATCGGAAGAGCACACGTCTGAACTCCAGTCACGTGACGTTATCTCGTATGCCGTCTTCTGCTTGAAAAAAAAAAAAAACACATCTACGTTGACCTTCTATTGTGTAACGTCATTTGTACGCCTACTTGTTTAGGTTATTATAAACTTCTATAAGCCAGTTCTTAGATTTGATCGCGCATTGCTAGATTGTATGTAACTTGGACGTA
+
BBCCCFFFFFFFGGGGGGGGGGHHHHHHHHHHHGGGGGHHHHHHHHHHHGGGGHHHHHHHGHHHGHHHHHHHHHHHHGHHHGGGGHHFHHHGGHHHHGGGHGHHHHHHHHHHHGGGDFFB/>///0.11111.<0..11=000000<00<000.<<..000000..-../00000/000900000000000000;900000/.0;000090000:000..-;-..000000:0900000;000090;0-..
@M03495:530:000000000-LYBTV:1:2106:15932:14908 1:N:0:GTGACGTT+ATCTGGGA
GTCAGCATGTGAGCTTTGGAATTAGTAAATTCGTTGACGACAGAAGGAGCAAGATAACGACCACAGGGAGGGTGGTTTATCAACGGCAAAATATAGATCGGAAGAGCACACGTCTGAACTCCAGTCACGTGACGTTATCTCGTATGCCGTCTTCTGCTTGAAAAAAAAAAAAAAAAAAGTAAACAGTAAAGGTTGTCTGAGATTCGAGTGAGAGATCAGAGCGACTTCAGCTACGATATTCAGCGGCTAGG
+
EEEEEFFFFFFFGGGGGGGGGGHHHHHHHHHHGHHHHHGGGGGHHHHHHHHHHHHHHHGGGGGHHHHGGGGGGGGGGHHHHHHHGGGGGHHHHHHHHHHHGGGGHHGHHHHGHGHGHHHHHHHHHHHHGHHGGGFGHHFHHHGGHHHHGGGHGHHGHHHHFHHHHGFGGG<9------.011111/<111100</.1111<1<11.1/<<1010.1000<0/----.1111110....-11111.-<-...
@M03495:530:000000000-LYBTV:1:2106:7507:14913 1:N:0:GTGACGTT+ATCTGGGA
GTCAGCATGTGAGCTTTGGAGTGAAATCTCTTGTCTTAAGGAATAAAGGAAAAAGATTCCGTCGGAGGCTCGGTGCTCTACAGGTTCAACCTTTGTACTCTATTATTGCCTCACATTCCATCTCTTGTGAAAATATATTTGATTGGCTTTTCTGCAGGTTGTTTGCCAGGACTTTCCAAGACCTCCACTAGAAAACACAATAAACTTTTTGGAAGCTGGACAACTATCTTCATTTTTCAGAAACAGTGAAC
+
BBBBBFFFFFFFFGGGGGGGGGHHHHHHHHHHHHHHHFHHHHHHHHGHHHHHFHGGHHHHHHHGGGGFGHHGGGGGHHHHHHHHHHEGHGHHHHHHGHFHHHGGHHHHHHFHHHHHHHHHHGHHHHHHHBHHGGHHHGHHHHHHFHHHHHHHFHHHHHHHGGHHHHHHFGHHHCHHHHBHFHHHHHHHHHH1FFBGHAHEG<D0<GFHFHGCFGGEGHGFHFHHFGFHFHGEGGGGGGFBBFEBFGGGFF:
@M03495:530:000000000-LYBTV:1:2106:11792:14946 1:N:0:GTGACGTT+ATCTGGGA
GTCAGCATGTGAGCTTTGGAGTGAAATCTCTTGTCTTAAGGAATAAAGGAAAAAGATTCCGTCGGAGGCTCGGTGCTCTACAGGTTCAACCTTTGTACTCTATTATTGCCTCACATTCCATCTCTTGTGAAAATATATTTGATTGGCTTTTCTGCAGGTTGTTTGCCAGGACTTTCCAAGACCTCCACTAGAAAACACAATAAACTTTTTGGAAGCTGGACAACTATCTTCATTTTTCAGAAACAGTGAAC
+
CCCDCFFFFFFFGGGGGGGGGGHHHHHHHHHHHHHHHHHHHHHHHHHHHHHHHHGGHHHIHHHGGGGGGHHGGEFGFHHHHHHHHHHHHHHHHHHHHHHHHHHHGHHHHHHHHHHHHHHHHHHHHHHHHHHHHHGHHHHHHHHHFFFHHHHFHHHHHHHHHGHHHGGHGEHHHHHHHHGHGHHHHHGHHHHFFHGHFHGEF0DGHHHHHHGGFHHHHHGFGHHHHHGHGHGGGGGGGGGGFGFGGGFB0;0
@M03495:530:000000000-LYBTV:1:2106:11528:14953 1:N:0:GTGACGTT+ATCTGGGA
GTCAGCATGTGAGCTTTGGAGGGTGGTTTATCAACGGCAAAATATAGATCGGAAGAGCACACGTCTGAACTCCAGTCACGTGACGTTATCTCGTATGCCGTCTTCTGCTTGAAAAAAAAAAAAAAAAAAACATATAGTATCGATTGAATAATATGGATTGTCTATAAACCGAAGATAAAACTTATATTCAATATGTAATCTATATATGCAACTAATGACTAGTGTGGATAAAGTACGTACTGATACATAGC
+
EEEDEFFFFFFFGGGGGGGGGGGEGGGGHHHHHHHGGGGGHHHHHHHHHHHGGGGHHHHHHHGHHHGHHHHHHHHHHHHGHHHGGGGHHHHHHGGHHHHGGGHGHHHHHHHHHHHHGGG<B>/>><<---..<1111<111...1.01111:1111110/011:11110/--9-.1111100<0<1<1111111111111111111111110/00111<1:011:1.0<10<1<11./0..111111<<10
@M03495:530:000000000-LYBTV:1:2106:20136:14960 1:N:0:GTGACGTT+ATCTGGGA
GTCAGCATGTGAGCTTTGGTTTATCAACGGCAAAATATAGATCGGAAGAGCACACGTCTGAACTCCAGTCACGTGACGTTATCTCGTATGCCGTCTTCTGCTTGAAAAAAAAAAAAACCAAATAATACACAACTGTCTCAGGGTTGATGCATAATGAATGTAGGCGATGTCAGTTCTGTGTGTAGATGAGGTAATGATTGACATGCGTGTGTAGTATGGAAGCGATAACAACAACAGGAGTGAACTATGAT
+
CCCDDFFFFFFFGGGGGGGGGGHHHHHHGGGGGHHHHHHHHHHHGGGGHHHHHHHGHHHGHHHHHHHHHHHHGGHHGGFGHHGHHHGGHHHHGFGHGHHHHHHHHHHHHGGGGBC>//////11111111>..10<1>1<1000.-/0=00000000000<<000:--..0000:000:00..:00<:00//00:000<0000000.<....000000/00/.-99..000.....<...<.000<00000
@M03495:530:000000000-LYBTV:1:2106:7381:14962 1:N:0:GTGACGTT+ATCTGGGA
GTCAGCATGTGAGCTTTGGAATTAGTAAATTCGTTGACGACAGAAGGAGCAAGATAACGACCACAGGGAGGGTGGTTTATCAACGGCAAAATATAGATCGGAAGAGCACACGTCTGAACTCCAGTCACGTGACGTTATCTCGTATGCCGTCTTCTGCTTGAAAAAAAAAAAAATCTGATGGTTGGTTAACTAAACACACTGAGCAATAAATAAAGAGAACGGGCGTCGCATCAAGACACATGTAAAGGACA
+
DEEEEFFFFFFFGGGGGGGGGGHHHHHHHHHHGHHHHHGGGGGHHHHHHHHHHHHHHHGGGGGHHHHGGGGGFGGGGHHHHHHHGGGGGHHHHHHHHHHHGGGGHHHHHHHGHHHGHHHHHHHHHHHGGFHHGGFGGHFHHHGGHHHHGEGHGHHHHHHHHHHHHGGG@A<--.01:<11001.-..111110001.../0:000/0101<1:111//00...------<.90000/:/:00111110/.<
@M03495:530:000000000-LYBTV:1:2106:8370:14964 1:N:0:GTGACGTT+ATCTGGGA
GTCAGCATGTGAGCTTTGGAGTGAAATCTCTTGTCTTAAGGAATAAAGGAAAAAGATTCCGTCGGAGGCTCGGTGCTCTACAGGTTCAACCTTTGTACTCTATTATTGCCTCACATTCCATCTCTTGTGAAAATATATTTGATTGGCTTTTCTGCAGGTTGTTTGCCAGGACTTTCCAAGACCTCCACTAGAAAACACAATAAACTTTTTGGAAGCTGGACAACTATCTTCATTTTTCAGAAACAGTGAAC
+
CCCCCFFFFFFFGGGGGGGGGGHHHHHHHHHHHHHHHHHGHHHHHHHHHHHHHHGGHHHIHIHGGGGGGHHGGGGGHHHHHHHHHHHHHHHHHHHHHHHHHHHHGHHHHHHHHHHHHHHHHHHHHHHHHHHHHHHHHHHHHHHHHGGFHHHHHGHHGHHHHGHHHHGHGFHEFHGHHHGHHHHHHHGHHGGGHHHHHEHGFDGGHHHHHHGGHHHHFHFHHHHHGHHHGHGGGGGGGGGGGFFFGGBFGGB
@M03495:530:000000000-LYBTV:1:2106:12921:14965 1:N:0:GTGACGTT+ATCTGGGA
GTCAGCATGTGAGCTTTGGATGGTTCTGGTTTATCAACGGCAAAATATAGATCGGAAGAGCACACGTCTGAACTCCAGTCACGTGACGTTATCTCGTATGCCGTCTTCTGCTTGAAAAAAAAAAAAAAAACAAGAAATAACATCCAGAGTCATGTAGCATGCTATAGATATAATATGACTAGTACCAACTATCGAAACTATGCAGTATAAGATGTGTGTGAGGTTGTCGCATGAACACAACAACACAGTGG
+
CCDDDFFFFFFFGGGGGGGGGGGHHHHHHHHHHHHHHHGGGGGHHHHHHHHHHHGGGGHHHHHHHGHHHGHHHHHHHGHHHHGHHHGGGGHHHHHHGGHHHHGGGHGHHHHHHHHHHHHGGGF>>>>-<-.<.////0000000/0<0.<00<00<00000000000000000000000000000000./000../.-00000<00000000000<0...:0.///.0..-..0000/..........00/
@M03495:530:000000000-LYBTV:1:2106:23272:14976 1:N:0:GTGACGTT+ATCTGGGA
GTCAGCATGTGAGCTTTGGAGTGAAATCTCTTGTCTTAAGGAATAAAGGAAAAAGATTCCGTCGGAGGCTCGGTGCTCTACAGGTTCAACCTTTGTACTCTATTATTGCCTCACATTCCATCTCTTGTGAAAATATATTTGATTGGCTTTTCTGCAGGTTGTTTGCCAGGACTTTCCAAGACCTCCACTAGAAAACACAATAAACTTTTTGGAAGCTGGACAACTATCTTCATTTTTCAGAAACAGTGAAA
+
CBCCCFFFFFFFGGGGGGGGGGHHHHHHHHHHHHHHHHHHHHHHHHHHHHHHHHGGHIHIHHHGGGGGGHHGGGGGHHHHHHHHHHHHHHHHHHHHHHHHHHHHHHHHHHHHHHHHHHHGHHGHHHHHHHHHHGFHHHHHGFGHHHHHHHHHHHHHHHGHHGHGHHHGHHEGHHHHHGHHAHHHHHHFHHGFHFHHHGHGG0DBHHHHHHGGHHHHHHHHHCHFHHHHHGGFFGGGGGGBFF0FGFFFGF0
@M03495:530:000000000-LYBTV:1:2106:26175:14994 1:N:0:GTGACGTT+ATCTGGGA
GTCAGCATGTGAGCTTTGGATGGTTCTGGTTTATCAACGGCAAAATATAGATCGGAAGAGCACACGTCTGAACTCCAGTCACGTGACGTTATCTCGTATGCCGTCTTCTGCTTGAAAAAAAAAAAAAAAAAATGTGGCAGTGCGTACCACGCAATGACAGTCTGACGACGTCTCGAGACATGTACTCCATATCAATCTAGATCGTGTATAGGACAGATCTTACTATGAAGATATTATTCCACATCGATATA
+
CCCDDFFFFFFFGGGGGGGGGGGHHHHHHHHHHHHHHHGGGGGHHHHHHHHHHHGGGGHHHHHHHGHHHGHHHHHHHHHHHHGHHHGGFGHHFHHHGGHHHHGGGHGHHHHHHFGHGHHGGGGB<//-<---<000<././:0-..;.00:.--;000000;0000..---./9/0.../00;0;;00:0000000:000000.;.9/090000/:/009000:00;:00000000009000900./.;-0
@M03495:530:000000000-LYBTV:1:2106:3798:14996 1:N:0:GTGACGTT+ATCTGGGA
GTCAGCATGTGAGCTTTGGTCCAGCCTGAGTCCTGGTTTATAACGGCAAAATATAGATCGGAAGAGCACACGTCTGAACTCCAGTCACGTGACGTTATCTCGTATGCCGTCTTCTGCTTGAAAAAAAAAAAAAAAAACAACGACCATAGCTACTTTTCAGAGAGACCAAATATAAGAAAATGTACACGCAGGGACTGATGTAGTGACGTGTGGCTACCGACTGATAGTGAGCCGAATCGTCACATGACTCA
+
CCCCCFFFFFFFGGGGGGGGGGHHHGHHHHHHHHHHHHHHHHHHGGGGGHHHHHHHHHHHGFFGHHGHHHHGHHHGHHHHHHHHHHHHGHHHGGFGHHHHHHGGHHHHGEFHGFHHHHHHHHFHHGGGG///-<---<...-.---000:0000:0000000/.</./9.000:<000//0000000.-----....0000000/00...:...:0//-.--.0<00000:0/9<-...<...00000000
@M03495:530:000000000-LYBTV:1:2106:17766:15032 1:N:0:GTGACGTA+ATCTGGGA
GTCAGCATGTGAGCTTTGGAGTGAAATCTCTTGTCTTAAGGAATAAAGGAAAAAGATTCCGTCGGAGGCTCGGTGCTCTACAGGTTCAACCTTTGTACTCTATTATTGCCTCACATTCCATCTCTTGTGAAAATATATTTGATTGGCTTTTCTGCAGGTTGTTTGCCAGGACTTTCCAAGACCTCCACTAGAAAACACAATAAACTTTTTGGAAGCTGGACAACTATCTTCATTTTTCAGAAACAGTGAAC
+
BBCCCFFFFFFFGGGGGGGGGGHHHHHHHHHHHHHHHHHHHFFHHHHHHHHHHHGGHHHHHHHGGGGGGHHGGGGGGHHHGGHHHHHHHHHHHHHHHHHGHHHHHHHHHHHHHHHGHHHFHHGHHHHHHEDGFHHHHHHHHFHHHFHHHHHHGHHHHHHHFCGHHHFHHEHGFHHGHHGHGHHHHGHHHHGHDHGHFHFEDDDHGFHHHHGCFHHHHHFGAGFEHFHHFGGGGGGGGGGGGFGGFGFFBF0
@M03495:530:000000000-LYBTV:1:2106:24526:15058 1:N:0:GTGACGTT+ATCTGGGA
GTCAGCATGTGAGCTTTGGAGTGAAATCTCTTGTCTTAAGGAATAAAGGAAAAAGATTCCGTCGGAGGCTCGGTGCTCTACAGGTTCAACCTTTGTACTCTATTATTGCCTCACATTCCATCTCTTGTGAAAATATATTTGATTGGCTTTTCTGCAGGTTGTTTGCCAGGACTTTCCAAGACCTCCACTAGAAAACACAATAAACTTTTTGGAAGCTGGACAACTATCTTCATTTTTCAGAAACAGTGAAC
+
CDCCCFFFFFFFGGGGGGGGGGHHHHHHHHHHHHHHHHHHHHHHHHHHHHHHHHGGHHHHHIHGGGGGGHHGGGGGHHHHHHHHHHHHHHHHHHHHHHHHHFHHHHHHGHHHHHHHHHHHHHHHHHHHHHHHHHGHHHHHHHHHHHHHHHHHHHHHHHHHHGHHGHHHGHGHHHHHGHHHGHHHHHHHHGHFFHHHHHHEGD<0GHHHHHGGFGFHHHHGHHHHHHHEHHGGGGGGGGGGFGFFGGGGGG0
@M03495:530:000000000-LYBTV:1:2106:24142:15062 1:N:0:GTGACGTT+ATCTGGGA
GTCAGCATGTGAGCTTTGGAATTAGTAAATTCGTTGACGACAGAAGGAGCAAGATAACGACCACAGGGAGGGTGGTTTATCAACGGCAAAATATAGATCGGAAGAGCACACGTCTGAACTCCAGTCACGTGACGTTATCTCGTATGCCGTCTTCTGCTTGAAAAAAAAAAAAAACACACATATAAATAGAGACACGAGCTTATTATATCTATGTTCGTGCAGACTATACTCAGAACGATACAACTTATAGG
+
CDDDCFFFFFFFGGGGGGGGGGHHHHGHHHHHGHHHGHGGGGGHHHHHHHHHHHHHHHGGGGGHHHHGFGGGEGGGGHHHHHHHGGGGGHHHHHHHHHHHGGGGHHHHHHHGGHHGHHHHHHHHHHHHGHHGGGFGHHFHGHGGHHHHGEGHGHHHHHHHHFHHHGGGGGB<--..<.<.0:11<11101<1///<---.01111111111<11:1.9..<11.00111::1001/....-1000101110
@M03495:530:000000000-LYBTV:1:2106:11899:15073 1:N:0:GTGACGTT+ATCTGGGA
GTCAGCATGTGAGCTTTGGAATTAGTAAATTCGTTGACGACAGAAGGAGCAAGATAACGACCACAGGAGGGTGGTTTATCAACGGCAAAATATAGATCGGAAGAGCACACGTCTGAACTCCAGTCACGTGACGTTATCTCGTATGCCGTCTTCTGCTTGAAAAAAAAAAAAAAAAAACGTCGATAACTATCCGGTGCATTTAATAAAGAGATAATTCGTCACTATTACAGAACAGTCGACTAACGGTGGGC
+
DDDDDFFFFFFFGGGGGGGGGGHHHHHHHHHHGHHHHHGGGGGHHHHHHHHHHHHHHHGGGGGHHHHHGGGEFGGGHHHHHHHGGGGGH2FHHHHHHHHGGGGHHHHHHHGHHHGHHHHHHHHHHHHGHHHGGGGHHGHHHGGHHHGGGGHGHHHHHHHHCHHHGGGG@A------;.-..--...0000:/.----000000000:00//:00000.;..;0000000000/;/0:.9-9;00.-...-.
@M03495:530:000000000-LYBTV:1:2106:11058:15076 1:N:0:GTGACGTT+ATCTGGGA
GTCAGCATGTGAGCTTTGGAGTGAAATCTCTTGTCTTAAGGAATAAAGGAAAAAGATTCCGTCGGAGGCTCGGTGCTCTACAGGTTCAACCTTTGTACTCTATTATTGCCTCACATTCCATCTCTTGTGAAAATATATTTGATTGGCTTTTCTGCAGGTTGTTTGCCAGGACTTTCCAAGACCTCCACTAGAAAACACAATAAACTTTTTGGAAGCTGGACAACTATCTTCATTTTTCAGAAACAGTGAAC
+
CCCCCFFFFFFFGGGGGGGGGGHGHHHHHHHHHHHHHHHHHHHHHHHHHHHHHHGGHIHHHIHGGGGGGHHGGGGGHHHHHHHHHHHHHHHHHHHHHHHHHHHHHHHHHHHHHHHHHGHGHHHHHGHHHHHGHHHHHHHHHHHHHEFHHHHHHHGHHHHHGGHHHGHHGHGHHHHHGHGHHHHHHHHGHHHFHHHHHHHED=DBGHHHHHGGBGFHHHHEHHHGHHHHHGGGGGGGGGGGFGFGGFFGGG0
@M03495:530:000000000-LYBTV:1:2106:8483:15080 1:N:0:GTGACGTT+ATCTGGGA
GTCAGCATGTGAGCTTTGGAATTAGTAAATTCGTTGACGACAGAAGGAGCAAGATAACGACCACAGGGAGGGTGGTTTATCAACGGCAAAATATAGATCGGAAGAGCACACGTCTGAACTCCAGTCACGTGACGTTATCTCGTATGCCGTCTTCTGCTTGAAAAAAAAAAAAAAATCATACACAAAGTTGCAAGACTATAATCTACGAGTAAAATTGTGTAATACCGTAGAAGTATAATGTTACAAGGCTA
+
CCDDDFFFFFFFGGGGGGGGGGHHHHHHHHHHGHHHHHGGGGGHHHHHHHHHHHHHHHGGGGGHHHHGGGGGEGGGGHHHHHHHGGGGGHHHHHHHHHHHGGGGHHHHHHHGHHHGHHHHHHHHHHHHGHHHGGFGHHBHHHGGHHHHGGGHGHHHHHHHHHFHHGCGFA---;9.00000000../0000000//0000000000.;:..:000000:/0;0000...;.000000000:;00000..00
@M03495:530:000000000-LYBTV:1:2106:27706:15087 1:N:0:GTGACGTT+ATCTGGGA
GTCAGCATGTGAGCTTTGGAGTGAAATCTCTTGTCTTAAGGAATAAAGGAAAAAGATTCCGTCGGAGGCTCGGTGCTCTACAGGTTCAACCTTTGTACTCTATTATTGCCTCACATTCCATCTCTTGTGAAAATATATTTGATTGGCTTTTCTGCAGGTTGTTTGCCAGGACTTTCCAAGACCTCCACTAGAAAACACAATAAACTTTTTGGAAGCTGGACAACTATCTTCATTTTTCAGAAACAGTGAAC
+
BBBBBFFFFFFFGGGGGGGGGGHHHHHHHHHHHHHHHHHHHHHHHHGHHHHHGHGGHHHHHHHGGGGGGFHGGGGGHHHHHHHHHHHHGGHHHHHHHHHHHHGHHHHHHHHHHHHHHHHHHHHHHHGGHH4FBGHGGHHHHHHFHHHHHHHHHFGHHHGHHDHHHGHHHGGHHHHHHGGHFHHGHHHHHGHBBGHHHFCGG=<DGHHHHF?@HGFGHHF.CG.GGEBHHHGGGGGGGFGEGGGGGGFBFF:
@M03495:530:000000000-LYBTV:1:2106:14626:15096 1:N:0:GTGACGTT+ATCTGGGA
GTCAGCATGTGAGCTTTGGAATTAGTAAAGTTGACGACAGAAGGAGCAAGATAACGACCACAGGGAGGGTGGTTTATCAACGGCAAAATATAGATCGGAAGAGCACACGTCTGAACTCCAGTCACGTGACGTTATCTCGTATGCCGTCTTCTGCTTGAAAAAAAAAAAAATATGAATGAGACATACTTAGAGAGTATAGCTGTAGGTATATGACTATACGTACAGTGAGCCTAGAATAACTGTACTTTCAG
+
EEEEEFFFFFFFGGGGGGGGGGHHHHHHHHHHHHHGGGGGHHHHHHHHHHHHHHHGGGGGHHHHGEFGGEFGGGHHHHHHHGGGGGHHHHHHHHHHHGGGGHHHHHHHGGHHGHHHHHHHHHHHHGHHHGGGGHHEHHHGGHHHHGGGHGHHHHHHHHHHHHGGGCCA-9.:1<11110110/1<01111101<01<11:101::01<1<11111:111<009.1:1100/<</01:11011:1:111111
@M03495:530:000000000-LYBTV:1:2106:15509:15120 1:N:0:GTGACGTT+ATCTGGGA
GTCAGCATGTGAGCTTTGGAGACTGGTTTTCAACGGCAAAATATAGATCGGAAGAGCACACGTCTGAACTCCAGTCACGTGACGTTATCTCGTATGCCGTCTTCTGCTTGAAAAAAAAAAATAACCCAAATACGAATATAGTTTGGGTGAAAAACTCAAGCTAAAAAACTCAGCGCTGAATGGAATCACAAGGTACTCTATATCGATCATCCAGTTCGAACGATCACACATCCAAGCTACATCTCCCTCTG
+
CCCCCFFFFFFFGGGGGGGGGGGHHHHHHGHHHHGGGGGHGHHHHHHHHHGGGGHHHHHHHGGHHGHHHHHHHHHHHHGHHHGGGGHHFHHHGGHHHHGGGHGHHHHHHHHFHHHGGGGC/0@2@2///0111//?/<1111111.....<00<.0<0000<0000<-:0:00:.-;:.0;0000;90000..9000000;0;9...9.000900:0....:99.:/0:.00/000.0:9000090////9
@M03495:530:000000000-LYBTV:1:2106:3262:15123 1:N:0:GTGACGTT+ATCTGGGA
GTCAGCATGTGAGCTTTGGAGTGAAATCTCTTGTCTTAAGGAATAAAGGAAAAAGATTCCGTCGGAGGCTCGGTGCTCTACAGGTTCAACCTTTGTACTCTATTATTGCCTCACATTCCATCTCTTGTGAAAATATATTTGATTGGCTTTTCTGCAGGTTGTTTGCCAGGACTTTCCAAGACCTCCACTAGAAAACACAATAAACTTTTTGGAAGCTGGACAACTATCTTCATTTTTCAGAAACAGTGAAC
+
CBCCCFFFFFFFGGGGGGGGGGGHHHHHHHHHHHHHHHHHHHHHHHHHHHHHHHGGHIHHHHHGGGGGGHHGGEEGHHHHHHHHHHHHHHHHHHHHHHHHHHHHHHHHHHHHHHHHHHHHHHHHHHHHHHBGGHHHHHHHHHHHHGHHHHHHHHGHFHHHHGHHHHHHHHHHHHHHGHGHHHHHHHHHHHHBHHHHHHHFGG<0GHHHHHGGG<GEHHHHHHHGHHHHHHGFGGGGF/FGGGGGGGFFGF0
@M03495:530:000000000-LYBTV:1:2106:14168:15131 1:N:0:GTGACGTT+ATCTGGGA
GTCAGCATGTGAGCTTTGGAGTGAAATCTCTTGTCTTAAGGAATAAAGGAAAAAGATTCCGTCGGAGGCTCGGTGCTCTACAGGTTCAACCTTTGTACTCTATTATTGCCTCACATTCCATCTCTTGTGAAAATATATTTGATTGGCTTTTCTGCAGGTTGTTTGCCAGGACTTTCCAAGACCTCCACTAGAAAACACAATAAACTTTTTGGAAGCTGGACAACTATCTTCATTTTTCAGAAACAGTGAAC
+
CBCCCFFFFFFFGGGGGGGGGGHHHHHHHHHHHHHHHHHHHHHHHHHHHHHHHHGGHIHHHIHGGGGGGHHGGGGGHHHHHHHGHHHHHHHHHHHHHHHHHHHHHHHHHHHHHHHHHHHHHHHHHFHHHGHHHHHHHHHHHHHHHHHHGHHHHHHHHHFHHGHHHHGHHHHHHHHHHHHHHGHHHHHGHHHDGGGHGHHCFGFHHHHHHHGGEFHEGHHHHFHEFFHHHHGGGGGGFFGGFBFFGGBFGF0
@M03495:530:000000000-LYBTV:1:2106:10114:15157 1:N:0:GTGACGTT+ATCTGGGG
GTCAGCATGTGAGCTTTGGAGTGAAATCTCTTGTCTTAAGGAATAAAGGAAAAAGATTCCGTCGGAGGCTCGGTGCTCTACAGGTTCAACCTTTGTACTCTATTATTGCCTCACATTCCATCTCTTGTGAAAATATATTTGATTGGCTTTTCTGCAGGTTGTTTGCCAGGACTTTCCAAGACCTCCACTAGAAAACACAATAAACTTTTTGGAAGCTGGACAACTATCTTCATTTTTCAGAAACAGTGAAC
+
CCCCCFFFFFFFGGGGGGGGGGHGHHHHHHHHHHHH5FFGFHHHGHGHHHHHHHGGHIHHHGHGGGGGGGHGGGGGHHHHHHHHHHHHHHHHHHHHHGHHHHHHHHHHHHHHHHHHHHHHHHHHHHHHHHHHFGHGHHHHHHHHHHHHHHHHHHHHHHHHHGHHEHHHHEGHHHHHHHHHHHHHHHHHHHEHHHHHHGGCD=<GDHHGHHGFHFFHHGBGHHHEFHBCGCFFGGGGGBFBFC0FFFFFFG0
@M03495:530:000000000-LYBTV:1:2106:29511:15159 1:N:0:GTGACGTT+ATCTGGGA
GTCAGCATGTGAGCTTTGGACTCCTGACTGGTTTATCAACGGCAAAATATAGATCGGAAGAGCACACGTCTGAACTCCAGTCACGTGACGTTATCTCGTATGCCGTCTTCTGCTTGAAAAAAAAAAACGAACGAAATTTCATTTTTATAACGTTACAGCAATGAACTATTGTAATACCATGAAAAAGGACATTAAAAAGAATAGATGACGCGAACCACAACACAAAACTAACACTGATTGCCACATTTACC
+
BBBBBFFFFFFFFGG4GGFGBGHHHHHHHHHFHHHHHHHHGGGGGHGBGHHEHGHHGEEFHHHHGHHGHHHGGHHFHHGHHHGHDGAGFFGFF14FGG1?FBGGEEGHFDGHHGGFHHHHEGG?C</////<>....11=1<1<1=>1100<<//<000//0000000;;0<;000000000000..././0;09009...000;0000..----9.......:.;;./////////;///;//.//9///
@M03495:530:000000000-LYBTV:1:2106:27187:15161 1:N:0:GTGACGTT+ATCTGGGA
GTCAGCATGTGAGCTTTGGAGTGAAATCTCTTGTCTTAAGGAATAAAGGAAAAAGATTCCGTCGGAGGCTCGGTGCTCTACAGGTTCAACCTTTGTACTCTATTATTGCCTCACATTCCATCTCTTGTGAAAATATATTTGATTGGCTTTTCTGCAGGTTGTTTGCCAGGACTTTCCAAGACCTCCACTAGAAAACACAATAAACTTTTTGGAAGCTGGACAACTATCTTCATTTTTCAGAAACAGTGAAC
+
CCCCCFFFFFFFGGGGGGGGGGHHHHHHHHHHHHHHHHHHHGHHHHHHHHHHHHGGHHHHHHHGGGGGGHHGGAGGHHHHHHHHHHHHHEHHHHHHHHHHHHHHHHHHHGFHHHHHHHHHHHHHHHHHHHHHHHHHHHHHHHHHHFHHHHHHHHGGHHHHHGHHHGHHHHGHHHHHHHHHFHHHHHHHHHH1GGHGHHCEG=D<DDGFHHGGHHHEHHHHHHHHHHHHHHGGGGGGGGGGGGEGFFFEBC0
@M03495:530:000000000-LYBTV:1:2106:8106:15174 1:N:0:GTGACGTT+ATCTGGGA
GTCAGCATGTGAGCTTTGGATGGTTCTGGTTTATCAACGGCAAAATATAGATCGGAAGAGCACACGTATGAACTCCAGTCACGTGACGTTATCTCGTATGCCGTCTTCTGCTTGAAAAAAAAAAAAAAAATAAACGTATAATATAGAGACAGGTAGATTAAAAATATAATATAAGATAAGATGATATAAAGGCATATTATGGCACATTGGACGCAAGATGACATTAACATGTGCTATTACAGTATGCTCAA
+
DDDDDFFFFFFFGGGGGGGGGGGHHHHHHHHHHHHHHHGGGGGHHHHHHHHHHHGGGGHHHHHHHGHHHHHHHHHHHHHHHHGHHHGGGGHHFHHHGGHHGHGGGHGHHHHHHHFHHHHGGGG<B>/<-<01<10...0000000=000///.00:00000000.000000:0<000000000000000000..000000<0./0/<00000-----/00000000000<:000000000<0000000000
@M03495:530:000000000-LYBTV:1:2106:25137:15185 1:N:0:GTGACGTT+ATCTGGGA
GTCAGCATGTGAGCTTTGGAGTGAAATCTCTTGTCTTAAGGAATAAAGGAAAAAGATTCCGTCGGAGGCTCGGTGCTCTACAGGTTCAACCTTTGTACTCTATTATTGCCTCACATTCCATCTCTTGTGAAAATATATTTGATTGGCTTTTCTGCAGGTTGTTTGCCAGGACTTTCCAAGACCTCCACTAGAAAACACAATAAACTTTTTGGAAGCTGGACAACTATCTTCATTTTTCAGAAACAGTGAAC
+
BBBBBFFFFDFFFGGFGGGGGGHHHHHHGHHHHHHHHHHHHHHHHHGGHHHHHHGGHHHHHHHGGGGGGGHGGEGGHHHHHFHHHHHHHHHHHHHHHHHHHGHHHHHHHFHHHHHHHHHFHHHHHHHGHHHHBGDGHHHHHHHHHHEHHHHHGEFHHHHHHGHGHHHHHHEHHHHGHHGHEFCFHHHGHHH1FGHGHHH.<0<=DGHHHHGF/CFEHHE.CFHGHHHHHEGGFBFGGGGGGGGFFGBBFC0
@M03495:530:000000000-LYBTV:1:2106:17331:15186 1:N:0:GTGACGTT+ATCTGGGA
GTCAGCATGTGAGCTTTGGAATTAGTAAATTCGTTGACGACAGAAGGAGCAAGATAACGACCACAGGGAGGGTGGTTTATCAACGGCAAAATATAGATCGGAAGAGCACACGTCTGAACTCCAGTCACGTGACGTTATCTCGTATGCCGTCTTCTGCTTGAAAAAAAAAAAAACAGAGTTATTTAAGTAATATCTGTCAGATGCATTCTATGCATCATAAAGTGTCTAAATAAAGTAAATTTATCATCGTC
+
CDDDDFFFFFFFGGGGGGGGGGHHHHHHHHHHGHHHHHGGGGGHHHHHHHHHHHHHHHGGGGGHHHHGGGGGFFGGGHHHHHHHGGGGGHHHHHHHHHHHGGGGHHHHHHHGHHHGHHHGHHHHHHHHGHHHGGFGHHGFHHFGHHHHGGGHGHHHHHHHFHHHHFFGG@<99../<:0000000000000000000000000000<<:0000000000000:000<0000:000<0<00<00000000<.
@M03495:530:000000000-LYBTV:1:2106:28708:15195 1:N:0:GTGACGTT+ATCTGGGA
GTCAGCATGTGAGCTTTGGAATTAGTAAATTCGTTGACGACAGAAGGAGCAAGATAACGACCACAGGGAGGGTGGTTTATCAACGGCAAAATATAGATCGGAAGAGCACACGTCTGAACTCCAGTCACGTGACGTTATCTCGTATGCCGTCTTCTGCTTGAAAAAAAAAAAGCAACTACACTTGTACAGGTCACAGTGTGTACAGGAGGAACTTGTGCCTCTGTCAGATTCGTGAGTGTCTATCATATAGA
+
?ABA>FFFF5FFGGGGGFBGGFHCHGDHHGHHGGFHHHGGGGGGHFFFEHHHHHHFFGAFGEAGHHHEFE@E1FEBFFBGBGFG1@??/G0FHHHHGGHFG/?EFGGHHF0>F?FFHFBGFHHFGGFFG0?FFGFECHHGGFCDGB<BC.AGGDD11GFF<00=<CG-@B-9.:9./////;0090000/0;/90000//.//9//...;.;///;;9////////9////././.9////99///9////
@M03495:530:000000000-LYBTV:1:2106:23396:15201 1:N:0:GTGACGTT+ATCTGGGA
GTCAGCATGTGAGCTTTGGTTTATCAACGGCAAAATATAGATCGGAAGAGCACACGTCTGAACTCCAGTCACGTGACGTTATCTCGTATGCCGTCTTCTGCTTGAAAAAAAAAAATCACTGGTCATCTGGCTCTGATGAATATGGATCTGAGCAAACGTCTCTAGTCAAGTTCTATCATAGTGGTTAACAGACCTCTATGCATTCAGTGCCCGGTTTCTTTGTTCTTGCGACTGCTACTAATGTTTCTCTT
+
BBBBBFFFFFFFGGGGGGGGGGHHHHHHGGGGGHHGHHHHHHHHGGGGHFHGHGHGHHHGHHHHHHHHHHHHGHHHGGGFHHHHHHFGHHHHGGGHGHGHGHHHHHGB?EE/B>B022@22@22@2F2111?10111?111?111111>1111<<<G.>.//000000<0=0<=0000:00:0.0.0000</..0:000000009000000/.-:..000;90/;0000;:-9.////;////;//:9///
@M03495:530:000000000-LYBTV:1:2106:22083:15210 1:N:0:GTGACGTT+ATCTGGGA
GTCAGCATGTGAGCTTTGGAGTGAAATCTCTTGTCTTAAGGAATAAAGGAAAAAGATTCCGTCGGAGGCTCGGTGCTCTACAGGTTCAACCTTTGTACTCTATTATTGCCTCACATTCCATCTCTTGTGAAAATATATTTGATTGGCTTTTCTGCAGGTTGTTTGCCAGGACTTTCCAAGACCTCCACTAGAAAACACAATAAACTTTTTGGAAGCTGGACAACTATCTTCATTTTTCAGAAACAGTGAAC
+
DDDDDFFFFFFFGGGGGGGGGGHHHHHHHHHHHHHHHHHHHHHHHHHHHHHHHHGGHIIIHIHGGGGGGHHGGGGGHHHHHHHHHHHHHHHHHHHHHHHHHHHHHHHHHHHHHHHHHHHHHHHHHGHHHHHHHHHHHHHHHHHHHGHHHHHHHHHHHHHHHGHHHGHHGEHHHHHHHHHHGGHHHHGHHGHFHFHHHHHEDDDHFHHHHHGGFHHEHHHGHHHGHHHHGHGFGGGGGGGEGGGGGGGGGG0
@M03495:530:000000000-LYBTV:1:2106:3565:15218 1:N:0:GTGACGTT+ATCTGGGA
GTCAGCATGTGAGCTTTGGAGTGAAATCTCTTGTCTTAAGGAATAAAGGAAAAAGATTCCGTCGGAGGCTCGGTGCTCTACAGGTTCAACCTTTGTACTCTATTATTGCCTCACATTCCATCTCTTGTGAAAATATATTTGATTGGCTTTTCTGCAGGTTGTTTGCCAGGACTTTCCAAGACCTCCACTAGAAAACACAATAAACTTTTTGGAAGCTGGACAACTATCTTCATTTTTCAGAAACAGTGAAA
+
BBBBCFFFFFFFGGGGGGGGGGHFHGHHHGHHHHHHHHGHHHHHHHHGHHHHHHGGHHIHHHHGGGGGGHHGGEGGHHHHHHHHHHGHHHHHHHHHHHHGHHGHHHHHHHHHHHGHHHHHHHHFGHHHHHBFGHHHHHHHHFGHF0GHHFHHHGHFHHHHFGHHHHHHHGCHGHHHH1?GGGHGHFCFFHHDHGGHCGEEH=DGGGHHHGGGHHHEHHHHGG.CFHHHHHBFFFEGGGGGFFFGFGCFFG0
@M03495:530:000000000-LYBTV:1:2106:12042:15246 1:N:0:GTAACGTT+ATCTGGGA
GTCAGCATGTGAGCTTTGGTTTATCAACGGCAAAATATAGATCGGAAGAGCACACGTCTGAACTCCAGTCACGTAACGTTATCTCGTATGCCGTCTTCTGCTTGAAAAAAAAAAAATAACACGAAAAAATAAACTAATATTATACATTAAACACATTACATTCCAATACTGTCATTTGAATTATCGTAACGTCACTCTACCACTATGTCTACAGTACAGTTGCTGTGCCGCGCTCTCGTCTGATAGATACA
+
BAAABFFFFFFFGGFGGGGGGGHHCFFFFEFGGHHHHHHHHHHHGGGGHHHHHHHGHHHGGHFHHHHHHHHHGGHHEGGEHEFGHGFGGFHHGGGHGFHHGHHGGHHHF/EE/>>/022<22/</</<<011111>1>11=1<00<0000=0<..0=<0000000:00/0000000::00:0000./....9...00090000//90000;0000000000//;/////--9--../.;.9./////////
@M03495:530:000000000-LYBTV:1:2106:19277:15250 1:N:0:GTGACGTT+ATCTGGGA
GTCAGCATGTGAGCTTTGGAGTGAAATCTCTTGTCTTAAGGAATAAAGGAAAAAGATTCCGTCGGAGGCTCGGTGCTCTACAGGTTCAACCTTTGTACTCTATTATTGCCTCACATTCCATCTCTTGTGAAAATATATTTGATTGGCTTTTCTGCAGGTTGTTTGCCAGGACTTTCCAAGACCTCCACTAGAAAACACAATAAACTTTTTGGAAGCTGGACAACTATCTTCATTTTTCAGAAACAGTGAAC
+
CCCCCFFFFFFFGGGGGGGGGGHHHHHHHHHHHHHHHHHHHHHHHHHHHHHFHHGGHIHHHHHGGGGGGHHGGFGGHHHHHHHHHHHHHHHHHHGHHHHHHHHHHHHHHHHHHHHHHHHHGHHHHHHHHHFDGHHHHHHHHFHHHAGHHHHHHGHGFHHHHGHHHHHHHHHHHHHHHHHHGHHHHHHHHHHBGFHHEFHFG=DDDHHHHHGCFGGHGH/CGHHGHHHHHHGGGGGGGGGFGBFGGE0FBB0
@M03495:530:000000000-LYBTV:1:2106:21158:15250 1:N:0:GTGACGTT+ATCTGGGA
GTCAGCATGTGAGCTTTGGAATAGTAAATTCGTTGACGACAGAAGGAGCAAGATAACGACCACAGGGAGGGTGGTTTATCAACGGCAAAATATAGATCGGAAGAGCACACGTCTGAACTCCAGTCACGTGACGTTATCTCGTATGCCGTCTTCTGCTTGAAAAAAAAAAAAAAATAAACGGCTGATTAGTATTGCGCATTTGTACAAGCTAAGACGAATTGACATAAGTTCTAACATCCATCGAATATTCT
+
CDDDDFFFFFFFGGGGGGGGGGHHHHHHHHHGHHHHHGGGGGHHHHHHHHHHHHHHHGGGGGHHHHGGGGGEFGGGHHHHHHHGGGGGHHHHHHHHHHHGGGGHHHHHHHGHHHGHHHHHHHHHHHHGGHHGGGGHHFHHHGGHHHHGGGHGHHHGHHHG0=DHEGFGEA<<--.0000..---.0000:<000<.--.9000000009000000.-<..000000000000000000/<00.//<.0000
@M03495:530:000000000-LYBTV:1:2106:23661:15256 1:N:0:GTGACGTT+ATCTGGGA
GTCAGCATGTGAGCTTTGGTCCAGCCTGAGTCCCTGGTTTATCAACGGCAAAATATAGATCGGAAGAGCACACGTCTGAACTCCAGTCACGTGACGTTATCTCGTATGCCGTCTTCTGCTTGAAAAAAAAAAAAAAAAAATAATCAAGTGGCACGAGTGAGCTGAAGTATCTGCAAAGCTATAAACAGGGAAGTGACGAGAGTACTCGTGAGTAGAGAGGTTTATACACACATAGATGCAGTCTCTCCGTC
+
DDDDDFFFFFFFGGGGGGGGGGHHHGHHHHHHHHHHHHHHHHHHHHGGGGGHHHHHHHHHHHGGGGHHHHHHHGHHHGHHHHHHHHHHHHGHHHGGGGHHGHHHGGHHHHGGGHGHHHHHHHHHGHHGGCFG/<-<--<-.0:00000;0:./0..-;9000000000000900;00:/00000000:....;00;0:.-.-00000...9.:00000.9090000000:..;09000000;00000/...
@M03495:530:000000000-LYBTV:1:2106:6936:15266 1:N:0:GTGACGTT+ATCTGGGA
GTCAGCATGTGAGCTTTGGATGGTTCTGGTTTATCAACGGCAAAATATAGATCGGAAGAGCACACGTCTGAACTCCAGTCACGTGACGTTATCTCGTATGCCGTCTTCTGCTTGAAAAAAAAAAAAAAAAAATAGATGAGATATAGCTATGTTCTATTTATATACATAATATGATGATGATGATTTTATCTAGTACATGATCCATGTGTTATACACGATGTGCGATAGTCCTGAATATCGCGTTTATGATT
+
DDEEEFFFFFFFGGGGGGGGGGGGHHHHHHHHHHHHHHGGGGGHHHHHHHHHHHGGGGHHHHHHHGHHHGHHHHHHHHHHHHGHHHGGGGHHFHHHGGHHHHGGGHGHHHHHHHEHHHHGGGC@/><<---<.0011<1011111111111<:11:1:1111111:11111111111:1111111111111111111:101110<1111<111110<-...1<....<<111010<111..----.111<:
@M03495:530:000000000-LYBTV:1:2106:19079:15267 1:N:0:GTGACGTT+ATCTGGGA
GTCAGCATGTGAGCTTTGGAGTGAAATCTCTTGTCTTAAGGAATAAAGGAAAAAGATTCCGTCGGAGGCTCGGTGCTCTACAGGTTCAACCTTTGTACTCTATTATTGCCTCACATTCCATCTCTTGTGAAAATATATTTGATTGGCTTTTCTGCAGGTTGTTTGCCAGGACTTTCCAAGACCTCCACTAGAAAACACAATAAACTTTTTGGAAGCTGGACAACTATCTTCATTTTTCAGAAACAGTGAAC
+
CCCCCFFFFFFFGGGGGGGGGGGGHHHHHHHHHHHHHHFHHHHHHHHHHHHHHHGGHHHHHIH0EEGGGHHGGGGGHHHHHHHHHGHHHHHHHHHHHHHHHHHHHHHHHHHHHHHHHHHGHHHHHHHHHHHHHHHHHHHHHFHHFFFEHHHHHHHGHHHHHGHHHHHHHHHHHHHHHHHHHHHHHHHHGBFFHHHHHHHGD=0DGHHHHHGGHGHGHHHEHHHHHGHHHHGGGGGGGGGGGFFBGGGGGF9
@M03495:530:000000000-LYBTV:1:2106:26596:15272 1:N:0:GTGACGTT+ATCTGGGA
GTCAGCATGTGAGCTTTGGTCCAGCCTGAGTCCTGGTTTATCAACGGCAAAATATAGATCGGAAGAGCACACGTCTGAACTCCAGTCACGTGACGTTATCTCGTATGCCGTCTTCTGCTTGAAAAAAAAAAAACGGCTCTGTTGTACCCCGCATTCACTTTAATACACACATCACCTTCCCCTGTTCGAGCCCACCTGCTAAATTTTCAGCACTCGTGTATTCGGTCTGTTACTCTGCACTGATCACCGCC
+
BBBABFFFFFFFGGGGGGGFGGHHHGHHHHFGHHHHHFHFHHHHHGGGGGEHGGHHGFFFHGGGGHHHBGGHGGHHGFHFHHHFGGGFHGEGHGGFFF1@FGHFGHHHHEEEGF4D4GHHB03FHHGG@/////-.--.<1>>1<0000.---:.:00000000;0;:0..:900/;0///9990;0../9-9..../.9////;////;B9.B/.:;../9/.9.../////9/////////:B//:.;-
@M03495:530:000000000-LYBTV:1:2106:9173:15274 1:N:0:GTGACGTT+ATCTGGGA
GTCAGCATGTGAGCTTTGGAGTGAAATCTCTTGTCTTAAGGAATAAAGGAAAAAGATTCCGTCGGAGGCTCGGTGCTCTACAGGTTCAACCTTTGTACTCTATTATTGCCTCACATTCCATCTCTTGTGAAAATATATTTGATTGGCTTTTCTGCAGGTTGTTTGCCAGGACTTTCCAAGACCTCCACTAGAAAACACAATAAACTTTTTGGAAGCTGGACAACTATCTTCATTTTTCAGAAACAGTGAAC
+
CBCCCFFFFFFFGGGGGGGGGGHHHHHHHHHHHHHHHHHHHHHHHHHHHHHHHHGGHIIIHHHGGGGGGHHGGGGGHHHHHHGHHHHHHHHHHHHHHHHHHHHHGHHHHHHHHHHHHHHGHHHHHHHHHHHHGHHHHHHHHGHHFCFGHHHHHHHHHHFHHGHHGGGHHGEHGHHHHHHHGHHHHHHGHFHFGHHHHFFCD=D<GHGGGHGCHHEAFHHGHHHHHHHHHHFFFGGGGGGFGF0:FGFGGG9
@M03495:530:000000000-LYBTV:1:2106:25396:15277 1:N:0:GTGACGTT+ATCTGGGA
GTCAGCATGTGAGCTTTGGAATTAGCTGGTTTATCAACGGCAAAATATAGATCGGAAGAGCACACGTCTGAACTCCAGTCACGTGACGTTATCTCGTATGCCGTCTTCTGCTTGAAAAAAAAAAAAAGGAAAAGCAACACACAAAACACCGTCTTTTTTAGGTCGAACAAAAGCCCACACCCCCAGCACCGCCTCACACGACTGTTGCCTCCTACGTGGTGAAGCCACGCAATGCTGCTCGTGAGCCACGA
+
BBBBBFFFFFFFGGGGGGGFGGHHHGHHGHGHHHHHHHGGGGGHHHGHHHHHHHGGGGFFHHFGHGHHHGHHHHHHHFHHHHGHHHGGEFFF4@GGEFFHHHGEEHGFHHHHHFF33?FEGC@//<//<000000><00....<...<<.-<..:000-.:000--.:-/../......:.9:--.;...---../;B/---..9//////..//99.:..////...-.--9///////.-././//;--
@M03495:530:000000000-LYBTV:1:2106:25332:15279 1:N:0:GTGACGTT+ATCTGGGA
GTCAGCATGTGAGCTTTGGATGGTTCTGGTTTATCAACGGCAAAATATAGATCGGAAGAGCACACGTCTGAACTCCAGTCACGTGACGTTATCTCGTATGCCGTCTTCTGCTTGAAAAAAAAAAAAAACATATATCTCATGAACACTATCATAGTACTCGTATCTTCTAGCATTGTTACACTTTCTAATGCTTGATCGACGAGCTCGCCAACGAGACACCATTGTGATACTAAGACACATACCAGGTGTCA
+
CCDDDFFFFFFFGGGGGGGGGGGGHHHHHHHHHHHHHHGGGGGHHHHHHHHHHHGGGGHHHHHHHGHHHGHHHHHHHHHHHHGHHHGGGGHHHHHHGGHHHHGGGHGHHHHHHFFGFGHGGGCC/>/-<.111<1111=111110/0/00000000000.<./.;0000000000000000;00;0:000;00:.00;.---9-.0.--.-...;..//..:00000:00000000://00;/00.00000
@M03495:530:000000000-LYBTV:1:2106:22264:15290 1:N:0:GTGACGTT+ATCTGGGA
GTCAGCATGTGAGCTTTGGAGTGAAATCTCTTGTCTTAAGGAATAAAGGAAAAAGATTCCGTCGGAGGCTCGGTGCTCTACAGGTTCAACCTTTGTACTCTATTATTGCCTCACATTCCATCTCTTGTGAAAATATATTTGATTGGCTTTTCTGCAGGTTGTTTGCCAGGACTTTCCAAGACCTCCACTAGAAAACACAATAAACTTTTTGGAAGCTGGACAACTATCTTCATTTTTCAGAAACAGTGAAC
+
CCCCCFFFFFFFGGGGGGGGGGHHHHGHHHHHHHHHHHHHHHHHHHGHHHHHHHGGHHIHHHHGGGGGGHHGGEFGHHHHHHHHHHHHHHHHHHGHHHHHHHHHHHHHHHHHHHHHHHHHHHHHHHHFHGHHHHHHHHHHHHHHHHHHHHHHHHHGHHHHEGHHFHHHGHHHHHGGHHDFHGHHHHFHHHHFHHFHHHHGHGHGHHGGHHGCFHHHHHCGHGHEHEHGFHGGGGGGGGGGGGEGGGFGGF:
@M03495:530:000000000-LYBTV:1:2106:1869:15292 1:N:0:GTGACGTT+ATCTGGGA
GTCAGCATGTGAGCTTTGGAGTGAAATCTCTTGTCTTAAGGAATAAAGGAAAAAGATTCCGTCGGAGGCTCGGTGCTCTACAGGTTCAACCTTTGTACTCTATTATTGCCTCACATTCCATCTCTTGTGAAAATATATTTGATTGGCTTTTCTGCAGGTTGTTTGCCAGGACTTTCCAAGACCTCCACTAGAAAACACAATAAACTTTTTGGAAGCTGGACAACTATCTTCATTTTTCAGAAACAGTGAAC
+
BBBBCFFFFFFFGGGGGGGGGGHHHHGHHHHHHGHHHHHHHGHHHHGHHHHGHHGGGHHHHHHGGGGGGHHGGFGGHHHHHHHHHHHHHHHHHHHHHHGHHHHHHHHHHHHHHHHHHHHGHHHHHHHGHHHHHGHHHHHHHHHHGFHHHHHHHHHHEHHHHFHHHHGHFHFEGHHHHGDFHHHHHHEHHHHFGHGHHFFEGGFFHHHHHFC@GHHHHHGHHGGCHHHHGGEBGGGFGGFGGFGGEG;0BC0
@M03495:530:000000000-LYBTV:1:2106:2615:15306 1:N:0:GTGACGTT+ATCTGGGA
GTCAGCATGTGAGCTTTGGAGGGCAAGAAGTGGTTGTGACTGGTTTATCAACGGCAAAATATAGATCGGAAGAGCACACGTCTGAACTCCAGTCACGTGACGTTATCTCGTATGCCGTCTTCTGCTTGAAAAAAAAAAAAATAATGTAGCTGACAATATAACTCCAGAGATTTCTCAATCCTGCACGTCATCGTATAGAGTCCCACCATTTCAGCATGGCCAGGCACTATGTTGGACTCACTATCTACGTT
+
CCCCCFFFFFFFGGGGGGGGGGFGGFGHHHGGHHGGGGFHHHHHHHHHHHHHGGGGGHHHHHHHHHHHGGGGHHHHHHHGHHHGHHHHHHHHHHHHGHHHGGFGHHFFHHGGFHHHGDFHGHHHHHHHFGGFBBCCD?<--.00000000000/0000;00000::00.:<000;00:00/000/0.:..900.9/000000:00..:0;900;0000../0.....:000000.009/000099000../
@M03495:530:000000000-LYBTV:1:2106:25391:15314 1:N:0:GTGACGTT+ATCTGGGA
GTCAGCATGTGAGCTTTGGAGTGAAATCTCTTGTCTTAAGGAATAAAGGAAAAAGATTCCGTCGGAGGCTCGGTGCTCTACAGGTTCAACCTTTGTACTCTATTATTGCCTCACATTCCATCTCTTGTGAAAATATATTTGATTGGCTTTTCTGCAGGTTGTTTGCCAGGACTTTCCAAGACCTCCACTAGAAAACACAATAAACTTTTTGGAAGCTGGACAACTATCTTCATTTTTCAGAAACAGTGAAC
+
BBBBBFFFFFFFGGGGGGGGGGHHHHHHHHHHHHHHHHCHGGHHHHFHHGHHGHGGHHHHHHHGGGGGGHFGG>EEGGGHGHGHHHHGHHFGHHHFFFFHFHHHFFGHEHHEHHHHHHGFGGFHHFHHHGB4EGGHHHHHHD4GGEHGHHHFHHGGBGHHHGHH2GGHHHEHHHHGHGFHAHGHFHGGHHH<GFHHHHGED<<DFFHFFHFCFFHHHGHHH0AGFHHHHFFBBFFFFGFBFFFBGGGGG09
@M03495:530:000000000-LYBTV:1:2106:23585:15340 1:N:0:GTGACGTT+ATCTGGGA
GTCAGCATGTGAGCTTTGGAGTGAAATCTCTTGTCTTAAGGAATAAAGGAAAAAGATTCCGTCGGAGGCTCGGTGCTCTACAGGTTCAACCTTTGTACTCTATTATTGCCTCACATTCCATCTCTTGTGAAAATATATTTGATTGGCTTTTCTGCAGGTTGTTTGCCAGGACTTTCCAAGACCTCCACTAGAAAACACAATAAACTTTTTGGAAGCTGGACAACTATCTTCATTTTTCAGAAACAGTGAAC
+
BBBABFFFFFFFGGGGGGGGGGFGHHHGHHHGHFHHHHFHHGHHHHHHHHHHHHGGHHHHEGFGGGGEGEFGGEFGHHHHHFHGHGHGHGHHHFHHHHHHHHHHHHHHHHHFFHHGHGEFHFHHHHE?FFFGFHHFHHHHHHHFFGHHHHGHHHHHHHHGGFHHHHGHHHHHGHHHGHHHFHGHHHHGHHHHHH0GHHHGG=G0GFHHHHG?HF/CGHFCFFC.CGHHHHGFFFGFGFGGGGEFFFFFGF0
@M03495:530:000000000-LYBTV:1:2106:15719:15352 1:N:0:ATGACGTT+ATCTGGGA
GTCAGCATGTGAGCTTTGGTCCGCCTGGTTTATCAACGGCAAAATATAGATCGGAAGAGCACACGTCTGAACTCCAGTCACATGACGTTATCTCGTATGCCGTCTTCTGCTTGAAAAAAAAAAAAATAGAGAACTGAAATGCATTACTCAGTTTACTGTAGATAGTTACATACTACCACACATGATCAAAGAACAGTATACATCACTGTGCCGATCTGGTAAGGTAGTATAGTAAGCAATGCTATAAGACA
+
CCCCCFFFFFFFGGGGGGGGGGGGGGHHGHHHHHHHHGGGGGHHHHHHHHHHHGGGGHHHHHHHGHHHGHHHHHHHHHHHHHHHHHGGGHHDHHHFGHHHHGGGHGHHGHHHHFGHHHGGGG?///011111<111111<1111110<=D00000000=0=000=000;0:00;0:/00.:;C0:0;9000/./:/00;0000000000900--:9:00;;09000900:0:000009/000000:0000/
@M03495:530:000000000-LYBTV:1:2106:14107:15364 1:N:0:GTGACGTT+ATCTGGGA
GTCAGCATGTGAGCTTTGGAGTGAAATCTCTTGTCTTAAGGAATAAAGGAAAAAGATTCCGTCGGAGGCTCGGTGCTCTACAGGTTCAACCTTTGTACTCTATTATTGCCTCACATTCCATCTCTTGTGAAAATATATTTGATTGGCTTTTCTGCAGGTTGTTTGCCAGGACAGGTCGTGATTGCTGGAGCAGGTATGATATAATTCTAGGATTTGACAGATGAATAATTTACATATATATCTAACTTTGA
+
DDDDDFFFFFFFGGGGGGGGGGHHHHHHHHHHHHHHHHGHHHHHHHHHHHHHHHGGHHIIHHHGGGGGGHHGGEGGHHHHHHHHHHHHHHHHHHHHHHHHHHHHHHHHHHHHHHHHHHHHHHHHHHHHHHHHHHHHHHHHHHHHHHHHHHHHHHGHHHHHFGHHHHHHHHHGFFFGHGGGGHHHEHHHFHHHHHFFHHHHHHHHHHHHHHHHGHHHGHGHFHHG<GGGGHHHHHHHGGGGGGGGFGGGGG0
@M03495:530:000000000-LYBTV:1:2106:9550:15365 1:N:0:GTGACGTT+ATCTGGGA
GTCAGCATGTGAGCTTTGGAATTAGTAAATTCGTTGACGACAGAAGGAGCAAGATAACGACCACAGGGAGGGTGGTTTATCAACGGCAAAATATAGATCGGAAGAGCACACGTCTGAACTCCAGTCACGTGACGTTATCTCGTATGCCGTCTTCTGCTTGAAAAAAAAAAACACAAGACAAATTAACACCTATAGTGAAGTATTCACAGATAGTCATGAGACGAGTCACATACGTTGTCAGTGGAAGTGTG
+
CCCCCFFFFFFFGGGGGGGGGGHHHHHHHHHHGHHHHHGGGGGHHHHHHHHHHHHHHHGGGGGHHHHGGGGGGFGGGHHHHHHHGGGGGHHHHHHHHHHGGGGGGGHHHHHGHHHGHHHHHHHHHHHHGGHHGGFGGHFHHHGGHHHHGFGHGHHHGHHHHHHHHGGGGA?;.....:////0900000:/090000000;0000000000000:0:00000.-;./000000.0/..00900/00/0000
@M03495:530:000000000-LYBTV:1:2106:23512:15367 1:N:0:GTGACGTT+ATCTGGGA
GTCAGCATGTGAGCTTTGGAGTGAAATCTCTTGTCTTAAGGAATAAAGGAAAAAGATTCCGTCGGAGGCTCGGTGCTCTACAGGTTCAACCTTTGTACTCTATTATTGCCTCACATTCCATCTCTTGTGAAAATATATTTGATTGGCTTTTCTGCAGGTTGTTTGCCAGGACTTTCCAAGACCTCCACTAGAAAACACAATAAACTTTTTGGAAGCTGGACAACTATCTTCATTTTTCAGAAACAGTGAAC
+
CCCCCFFFFFFFGGGGGGGGGGHGHHHHHHHHHHHHHHGHHHHHHHHHHHHHHHGGHHIIHIHGGGGFGHHGGGGGHHHHHHHHHHHHHHHHHHHHHHHHHFHHHHHHHHHHHHHHHHHHHHHHHHHHHHGHFGHHHHHHHGHHHHHHHHHHHHHHHHHHHGHHHGHGHHGHHHHHHGHHHHHHHHHGHHHGHHHHHHHGG=G0GFFHGHGGFHFFHHHHHHHEHECGHGGFGGFGGGGGGECFGFBFFG0
@M03495:530:000000000-LYBTV:1:2106:22693:15368 1:N:0:GTGACGTT+ATCTGGGA
GTCAGCATGTGAGCTTTGGTCCAGCCTGAGTCCTGGTTTATCAACGGCAAAATATAGATCGGAAGAGCACACGTCTGAACTCCAGTCACGTGACGTTATCTCGTATGCCGTCTTCTGCTTGAAAAAAAAAAAGATTGAAATTATTATCTGACTGTTAGTACATACCATGAATCCACTCGCCGTGTAGTATCGCTTTGGAATGTGGAGTACCAGCCTTATACCCTCGAGAGCTCCCCACTGTCTTCACTCTA
+
BABBCFFFFFFFGGGGGGGGGGHHHGHHHHGHHHHHGHHHHHHHHGGGGGHHHHHHHGHHHGGGGHHHHGHHGGFHGHHHHFHHHHGHHGHHHGGFGHHHHHHGGHFHBFEFFGEHFFGHHFHHHFGGC</>/<11111111111>11>1>G1=1111>D00==0<000<0=0<0/0<:-----./00000.....0//0C0;000.;90000../;0000///9;...-.//9../..///;/////://
@M03495:530:000000000-LYBTV:1:2106:20165:15370 1:N:0:GTGACGTT+ATCTGGGA
GTCAGCATGTGAGCTTTGGAGTGAAATCTCTTGTCTTAAGGAATAAAGGAAAAAGATTCCGTCGGAGGCTCGGTGCTCTACAGGTTCAACCTTTGTACTCTATTATTGCCTCACATTCCATCTCTTGTGAAAATATATTTGATTGGCTTTTCTGCAGGTTGTTTGCCAGGACTTTCCAAGACCTCCACTAGAAAACACAATAAACTTTTTGGAAGCTGGACAACTATCTTCATTTTTCAGAAACAGTGAAC
+
CCCCCFFFFFFFGGGGGGGGGGHHHHHHHHHHHGHHHHHHHHHHHHHHHHHHHHGGHHHIGHHGGGGGGHHGGGGGHGGHHHHHHHHHHHHHHHHFHHHHHHHHHHHHHHHHHHHHHHHHHHHHHHHEGHFFGHHHHHHHHHHHGAHGHFFHHHHHHHHHHFHHHHHGGHHGHHHGHHEFHHHGHFEHHFG1GGBHHE.EGDF0GGGGGG?CFCHHHGFFHHHGFHHHHHGGGGGGFBFFFGGGGGB0FF0
@M03495:530:000000000-LYBTV:1:2106:15635:15377 1:N:0:GTGACGTT+ATCTGGGA
GTCAGCATGTGAGCTTTGGAGTGAAATCTCTTGTCTTAAGGAATAAAGGAAAAAGATTCCGTCGGAGGCTCGGTGCTCTACAGGTTCAACCTTTGTACTCTATTATTGCCTCACATTCCATCTCTTGTGAAAATATATTTGATTGGCTTTTCTGCAGGTTGTTTGCCAGGACTTTCCAAGACCTCCACTAGAAAACACAATAAACTTTTTGGAAGCTGGACAACTATCTTCATTTTTCAGAAACAGTGAAC
+
CCCCCFFFFFFFGGGGGGGGGGHHHHHHHHHHHHHHHHHHHHHHHHHHHHHHHHGGHHIIHHHGGGGGGHHGGGGGHHHHHHHHHHHHHHGHHHHHHHHHHHHHHHHHHHHHHHHGHHHHHHHHHHHFHFFGFGHHHHHHHHHHHFHHHHHHHHHHGHHHHGHHHGHHHHHHHHHGHHHHEHHHHHHHHHGHHHHHHHHED<<GHHHHHHGCHHHGHHGHHGHEHHHHHHGGGGGGGGGFF0CGGGGGFG0
@M03495:530:000000000-LYBTV:1:2106:26771:15394 1:N:0:GTGACGTT+ATCTGGGA
GTCAGCATGTGAGCTTTGGAGTGAAATCTCTTGTCTTAAGGAATAAAGGAAAAAGATTCCGTCGGAGGCTCGGTGCTCTACAGGTTCAACCTTTGTACTCTATTATTGCCTCACATTCCATCTCTTGTGAAAATATATTTGATTGGCTTTTCTGCAGGTTGTTTGCCAGGACTTTCCAAGACCTCCACTAGAAAACACAATAAACTTTTTGGAAGCTGGACAACTATCTTCATTTTTCAGAAACAGTGAAC
+
DDDDDFFFFFFFGGGGGGGGGGHHHHHHHGHHHHHHHHHHHHHHHHHHHHHHHHGGHHHHHHHGGGGGGHHGGGGGHHHHHHHHHHHHHHHHHHHHHHHHHHHHHHHHHHHHHHHHHHHGHHHGHHHHHHHHHHHHHHHHHHHHHGHHHHHHHHHHGGHHHGHHHHHHHGHHHHHHHHHHGHHHHHHHHHHFGHHHHHHEG=DGHHHHHHGGHHFHHHHAHFHHHGHHHHGGGFFGGGGGGGGGGGGGBF0
@M03495:530:000000000-LYBTV:1:2106:22910:15397 1:N:0:GTGACGTT+ATCTGGGA
GTCAGCATGTGAGCTTTGGAGTGAAATCTCTTGTCTTAAGGAATAAAGGAAAAAGATTCCGTCGGAGGCTCGGTGCTCTACAGGTTCAACCTTTGTACTCTATTATTGCCTCACATTCCATCTCTTGTGAAAATATATTTGATTGGCTTTTCTGCAGGTTGTTTGCCAGGACTTTCCAAGACCTCCACTAGAAAACACAATAAACTTTTTGGAAGCTGGACAACTATCTTCATTTTTCAGAAACAGTGAAC
+
CCCCCFFFFFFFGGGGGGGGGGHHHHHHHHHHHHHHHHHHHHHHHHHHHGHHHHGGHIIHHIHGGGGGGHHGGGGGHHHHHHHHHHHHHHHHHHHHHHHHHHHHHHHHHHHHHHHHHHHHHHHHHHHHHHHHHHHGHHHHHHHHHFHHHHHHHGHHHHHHHFHHHHGHHHHHGHHGHGHHGHHHHHHHHHHHHHHHHHHGGDDGGFHHHHGGFFHHHHHHHGGHHHHHFGGGGGGGGGGGGFFGGGFGGF0
@M03495:530:000000000-LYBTV:1:2106:29386:15412 1:N:0:GTGACGTT+ATCTGGGA
GTCAGCATGTGAGCTTTGGACTCCTGACTGGTTTATCAACGGCAAAATATAGATCGGAAGAGCACACGTCTGAACTCCAGTCACGTGACGTTATCTCGTATGCCGTCTTCTGCTTGAAAAAAAAAAAAAAAACGAACGATGTCGACTGACGATGTCTTCTAGACGCGAGTATAACCAGCGATACGTGGAGATGCGATGACAAGCGACTCGACTCTAAGATAGTATGTATTAGAACACTGTAGAACATGCGA
+
CCBCCFFFFFFFGGGGGGFGGGHHHHFHHHGFGHHHHHHHGGGGGHHHHHHHHHHHGEFGHHHHHHHGGHHGHHHFHHHHHHHHGGFHGFFFHGGHHHFEGHFHG/EHAGFHGHHHGFHHHGG/<B>//---.-..--....:..-;.00.....00000;000.-;;--.00000;..--..-:0/..:0/00-...0000....--...-.:00000000;000000000090//0000:000/000..
@M03495:530:000000000-LYBTV:1:2106:5243:15421 1:N:0:GTGACGTT+ATCTGGGA
GTCAGCATGTGAGCTTTGGAGACTGGTTTATCAACGGCAAAATATAGATCGGAAGAGCACACGTCTGAACTCCAGTCACGTGACGTTATCTCGTATGCCGTCTTCTGCTTGAAAAAAAAACAAAGCAGGCTTGCACTTCAGCCGTTTCTGATATATTGCTTGACAAGGTGACATATGTATGAAAATCTGACGCTTATAAATGACAGGATAATCGTAATCATCTGATGTCTACATTTAATTACCGGAATCCA
+
AAABBFFFFFFFGGGGGGGGGGGHHHHHHHHHHHHGGGGGHHHHHHHHHHHGGGGHHHHHHHGHHHGGHHHGHHHHHHHGHHFFGGGHEHFHFFEHHHHGGGGGHHHHHHFCGFHHCEGG/?/0<2<2//02//1F111111?/..>>1F11=11>111=>0<000<.0/00000=0<00000:00/<0;0..:.;;FB000;0009;0:0;;.9...00=BB00000;000;0//////://.---.///
@M03495:530:000000000-LYBTV:1:2106:6109:15456 1:N:0:GTGACGTT+ATCTGGGA
GTCAGCATGTGAGCTTTGGAGTGAAATCTCTTGTCTTAAGGAATAAAGGAAAATATAGATCGGAAGAGCACACGTCTGAACTCCAGTCACGTGACGTTATCTCGTATGCCGTCTTCTGCTTGAAAAAAAAAAAAAAATATACGTATAAGTAAGTTTCAGTGAGTAATAATAAAGTAGAATAAAAGAGATAAATACTATACACAATATCTGATAAAATGTAAGAGAAGTCACTGAATTGTGATGCTAGTTAT
+
CCBBCFFFFFFFGGGGGGGGGGHHHHHHHHHHHHHHHHHHHHHHHHHHHHHHHHHHHHHHIHGGGGHHHHHHHGHHHGHHHHHHHHHHHHGHHHGGGGHHHHHHGGHHHHGGGHGHHHHHHHHHHHHGGGGGB//<-0>1110111111>=00000000=0000000000<0;000000000000./:00;0;:B0;000000.0090000;00;90000009090/00;;00090000009009000000
@M03495:530:000000000-LYBTV:1:2106:20027:15458 1:N:0:GTGACGTT+ATCTGGGA
GTCAGCATGTGAGCTTTGGAGTGAAATCTCTTGTCTTAAGGAATAAAGGAAAAAGATTCCGTCGGAGGCTCGGTGCTCTACAGGTTCAACCTTTGTACTCTATTATTGCCTCACATTCCATCTCTTGTGAAAATATATTTGATTGGCTTTTCTGCAGGTTGTTTGCCAGGACTTTCCAAGACCTCCACTAGAAAACACAATAAACTTTTTGGAAGCTGGACAACTATCTTCATTTTTCAGAAACAGTGAAC
+
DDDDDFFFFFFFGGGGGGGGGGHHHHHHHHHHHHHHHHHHHHHHHHHHHHHHHHGGHIHHHHHGGGGGGHHGGGGGHHHHHHHHHHHHHHHHHHHHHHHHHHHHHHHHHHHHHHHHHHHHHHHHHHHHHHHHHHHHHHHHHHHHHHGHHHHHHHHHHHHHHGHHHHHHHGHHHHHHHHHHGHHHHHHHHHHEHHHHHHHGHGGHHHHHHHGGFGHHHHHHHHHHHGHHHHGGGGGGHGGGGFFGGGGGEF:
@M03495:530:000000000-LYBTV:1:2106:18356:15463 1:N:0:GTGACGTT+ATCTGGGA
GTCAGCATGTGAGCTTTGGAATTAGTAAATTCGTTGACGACAGAAGGAGCAAGATAACGACCACAGGGAGGGTGGTTTATCAACGGCAAAATATAGATCGGAAGAGCACACGTCTGAACTCCAGTCACGTGACGTTATCTCGTATGCCGTCTTCTGCTTGAAAAAAAAAAAAAAAAGAGAACATTATAAACGTTAAACAATATATGTCGGAAGCAGAAGACTACATAATGTGTCTCTGAGGAGCGGGTGTG
+
DDDDDFFFFFFFGGGGGGGGGGHHHHHHHHHHGHHHHHGGGGGHHHHHHHHHHHHHHHGGGGGHHHHGGGGGFGGGGHHHHHHHGGGGGHHHHHHHHHHHGGGGHHHHHHHGHHHGHHHHHHHHHHHHGHHHGGFGHHGHHHGGHHHHGGGGGHHHHHHHFGHHHGGGCA------.9//00/000;0000..9/.000.0;000000.--...0//:00/;0/090000:000000000.0..--::--9
@M03495:530:000000000-LYBTV:1:2106:1728:15463 1:N:0:GTGACGTT+ATCTGGGA
GTCAGCATGTGAGCTTTGGTCCGCCTGGTTTATCAACGGCAAAATATAGATCGGAAGAGCACACGTCTGAACTCCAGTCACGTGACGTTATCTCGTATGCCGTCTTCTGCTTGAAAAAAAAAAAAAAAATGTGAAACCTACAGTTAGTGCATCTTCTTATACAATCAGAACAGATGTAGCTATTACGAGACACAGTATTTATTAGTCAACCTCGGATTCAAACATCAGATGCATACAATACATGATGTTAA
+
AABBCFFFFFFFGGGGGGGGGGGGGGHHGHHHHHHHHGGGGGHHHHGHHHHHHGGGGHHHHHHHGHFHGGHHHHHHGGHHHGGEGGEFFHFBHHGGFHHHHGFGGGHHHEHHGCCFHGGGGC/<</---.00=0=00./0/00=000000000000000000;0000000;//:000000000000...:.://.000;0;9000;0000./99....000;0.;00000090000000000000000000
@M03495:530:000000000-LYBTV:1:2106:27230:15466 1:N:0:GTGACGTT+ATCTGGGA
GTCAGCATGTGAGCTTTGGAATTAGTAAATTCGTTGACGACAGAAGGAGCAAGATAACGACCACAGGGAGGGTGGTTTATCAACGGCAAAATATAGATCGGAAGAGCACACGTCTGAACTCCAGTCACGTGACGTTATCTCGTATGCCGTCTTCTGCTTGAAAAAAAAAAAATAGAATTAAGCTGCTTATGTCTGCGTTCGCGGAAGTACTACGTTGAATCATTTCATCTCATAGGCACACGCTGCTGTAC
+
BBBBBFFFFFFFGGGGGGGGGGHHFGHHHHHHGGHHHHGGGGGHHHHHHHHHHHHHHHGGGGGHHHHGGGGGBFEEFHHHHHFHGGCGGHHHHHHHFGHHGGGGHHHHHHHGGHHGGFHHHHHHHHHHGHHHGGAFHC1FHHGGHHGHG>CHGHFHFHHHGHFHHGGGG--;.;000000;9000/0;000;0000-9..;--;--.//99/9../..///////////9////;;//...--..;/;9/9
@M03495:530:000000000-LYBTV:1:2106:20514:15473 1:N:0:GTGACGTT+ATCTGGGA
GTCAGCATGTGAGCTTTGGAGGGCAAGAAGTGTGGTTTATCAACGGCAAAATATAGATCGGAAGAGCACACGTCTGAACTCCAGTCACGTGACGTTATCTCGTATGCCGTCTTCTGCTTGAAAAAAAAAAAAAAGAACAAGAGATGGCAGTGTAACAGTATTCAGATCACAAGCTGAGAATGAGTTGCTGCAGCTCTGCGTACTACTGGACTCAGCATGAGTAGCTACGCGTGTATGTGCTGGTGGACGCA
+
CCCDDFFFFFFFGGGGGGGGGGGGGGGHHHDGGGGHGHHHHHHHGGGGGHHHHHHHHHHHGGGGHHHHHHHGHHHGHHHHHHHHHHHHGHHHGFFGHHHHHHGGHHHHGGGHGHHHHHHHFHHHHGGGGA>--<<../////./1<0//./0111110<<11111<<00/00..000.110<011111010/00/0:00-9.-.111:0<.:/<00<1000111111<.--9-9:11111110//.90---
@M03495:530:000000000-LYBTV:1:2106:6614:15476 1:N:0:GTGACGTT+ATCTGGGA
GTCAGCATGTGAGCTTTGGAGTGAAATCTCTTGTCTTAAGGAATAAAGGAAAAAGATTCCGTCGGAGGCTCGGTGCTCTACAGGTTCAACCTTTGTACTCTATTATTGCCTCACATTCCATCTCTTGTGAAAATATATTTGATTGGCTTTTCTGCAGGTTGTTTGCCAGGACTTTCCAAGACCTCCACTAGAAAACACAATAAACTTTTTGGAAGCTGGACAACTATCTTCATTTTTCAGAAACAGTGAAC
+
CCCCCFFFFFFFGGGGGGGGGGHHHHHHHHHHHHHHHHHHHHHHHHHHHHHHHHGGHIIIHHHGGGGGGHHGGGGGHHHHHHHHHHHHHHHHHHHHHHHHHHHHHHHHHHHHHHHHHHHHHHHHHHHHHHHFHHHHHHHHHHHHGFGFHHHHHHGHFHHHHGHHHHHHGHHHHHHHHGHGGGHHHHHHHGHDBGHHHHHEHHGHHGHHHHGCBHFHHHHHHHHHHHHHHHGFGGGGGGGGGGGGGGFFGF9
@M03495:530:000000000-LYBTV:1:2106:3748:15478 1:N:0:GTGACGTT+ATCTGGGA
GTCAGCATGTGAGCTTTGGAGTGAAATCTCTTGTCTTAAGGAATAAAGGAAAAAGATTCCGTCGGAGGCTCGGTGCTCTACAGGTTCAACCTTTGTACTCTATTATTGCCTCACATTCCATCTCTTGTGAAAATATATTTGATTGGCTTTTCTGCAGGTTGTTTGCCAGGACTTTCCAAGACCTCCACTAGAAAACACAATAAACTTTTTGGAAGCTGGACAACTATCTTCATTTTTCAGAAACAGTGAAC
+
CCCCCFFFFFFFGGGGGGGGGGHHHHHHHHHHHHHHHHHHHHHHHHHHHHHHHHGGHHHIHHHGGGGGGHHGGGGGHHHHHHHHHHHHHHHHHHHHHHHHHHHHHHHHHHHHHHHHHHHHHHHHHHHHHHHHHHHHHHHHHHHHHHHHHHHHHHHHHGHHHGHHHHGHGHHHHHHHHGHHHHHHHHHHHHHDHHHHHGHGG=GGHHHHHHGGEHHHHHHGHGHHHHHFHHGFGGGGGGGGFCFGGGGGGG9
@M03495:530:000000000-LYBTV:1:2106:28084:15490 1:N:0:GTGACGTT+ATCTGGGA
GTCAGCATGTGAGCTTTGGAGGGCAAGAAGGTTGACGACAGAAGGAGCAAGATAACGACCACAGGGAGGGTGGTTTATCAACGGCAAAATATAGATCGGAAGAGCACACGTCTGAACTCCAGTCACGTGACGTTATCTCGTATGCCGTCTTCTGCTTGAAAAAAAAAAAAACGAATAACTAGTATGCAGAACAAATGTTAATACGAAAGAACCTGTTGACTTGGATAGGTACCTGCCAGTCGAAATCACGT
+
BBABBFFFFFFFGGGGGGFGFGGGGGGHFGEGBGHHGGGGGHHGFHFGHHHHHHHHGGGGEFEHHGFDGF1FEEFHFHHHHHECEGGGHHHHHHHHFHGGGGGHFHHHHGHFFFHHGHHGHFD<FGC@FGEE/F0/<<<?FD>FFGC.A0CGG00DB<.CDG.C-DG::9-.-..../://///9///9/;./..:/9//////....:9.....;/////////////;9/9//:9/:;/.....//;..
@M03495:530:000000000-LYBTV:1:2106:7726:15491 1:N:0:GTGACGTT+ATCTGGGA
GTCAGCATGTGAGCTTTGGAATTAGCTGGTTTATCAACGGCAAAATATAGATCGGAAGAGCACACGTCTGAACTCCAGTCACGTGACGTTATCTCGTATGCCGTCTTCTGCTTGAAAAAAAACAAAAAATGGGCAGCTCTGTGATACAGCCTCTGACCTTTCACAGAATGAAGCCGTTACACTGATTTATACCAACTGCACCAGCGGTACGATAGATGTCATTCTCGGCTCACACCGTCGTGGTACTCTCC
+
AABBBFFFBDFFFGGGGGGGGGGHHHHHHGHHHHHHHHGGFGGHGHHHHDHFHHGEEFHHHHHGHFGHHFGHCHHFHCGHHFGGHFGEFCFH4GBGFEGGGFEEEGGHHGHHHBBGDGB@/C/?G?C//@220F0?/01?1<1FDFF111.0<F1>1011111110<<<0<000.-<..:::00:00;00;0CG0.GF00//..;9-9...;...0000;0;////.....////;;..-;..9///////
@M03495:530:000000000-LYBTV:1:2106:21902:15495 1:N:0:GTGACGTT+ATCTGGGA
GTCAGCATGTGAGCTTTGGAGTGAAATCTCTTGTCTTAAGGAATAAAGGAAAAAGATTCCGTCGGAGGCTCGGTGCTCTACAGGTTCAACCTTTGTACTCTATTATTGCCTCACATTCCATCTCTTGTGAAAATATATTTGATTGGCTTTTCTGCAGGTTGTTTGCCAGGACTTTCCAAGACCTCCACTAGAAAACACAATAAACTTTTTGGAAGCTGGACAACTATCTTCATTTTTCAGAAACAGTGAAC
+
CCCCCFFFFFFFGGGGGGGGGGHHHGHHHHHHHHHHHHHHHHHHHHHHHHHHHHGGHIIHHHHGGGGGGHHGGFGGHHHHHHHHHHHHHHHHHHHHHHHHHHHHHHHHHHHHHHHHHHHHHHHHHHHHHHHHHHHHHHHHHHHHEFFHHHHHHHGHHGHHFGHGFHHHHHHHHHHHGHHHHGHHHGHHHHHDDHHHHHHGGDGFHHGGHHGGHFHHHHHHHHGHHHHGHHGGGGGGGGGGFFBFFGGGGG0
@M03495:530:000000000-LYBTV:1:2106:10704:15503 1:N:0:GTGACGTT+ATCTGGGA
GTCAGCATGTGAGCTTTGGACCAGCCTGAGTCCCTGGTTTATCAACGGCAAAATATAGATCGGAAGAGCACACGTCTGAACTCCAGTCACGTGACGTTATCTCGTATGCCGTCTTCTGCTTGAAAAAAAAAAAACACAAGACAACACTAGGACAGACACCTCACAATGCACGCAGTCCGACAAATGCTGGTATTCTGCGTCGTATCGAGACTGATCACTCTTGTCCCGTGTGTCACAGTTACGGTCACGTG
+
DDDDDFFFFFFFGGGGGGGGGGHHHGHHHHHHHHHHHHHHHHHHHHGGGGGHHHHHHHHHHHGGGGHHHHHHHGHHHGHHHHHHHHHHHHGHHHGGGGGHFHHHGGHHHHGGGHGHHHHHHHHHHHHGGGG/</.>0<.00>00...0/0/0<<.<.//:<.0.000000<.<--.00.<-9-/000000/0000:<0-<--<<<.9....0<0000/0000<:000-.....<00000000<.<B.0...
@M03495:530:000000000-LYBTV:1:2106:23310:15517 1:N:0:GTGACGTT+ATCTGGGA
GTCAGCATGTGAGCTTTGGATGGTTCTGGTTTATCAACGGCAAAATATAGATCGGAAGAGCACACGTCTGAACTCCAGTCACGTGACGTTATCTCGTATGCCGTCTTCTGCTTGAAAAAAAAACAACTACTTCAGAATCACTTTGTGGAGGAGTATGTCCCTACGATTGTTCGTGAGCGACCACGGATTAACTCCAGTCGCACTTGATGACTGCGCATTCCGTCGTTCGCTGTCAACGTATCACATGTTAT
+
BBBABFFFFD@@GFGGGGG4FGFHHHHHGHHHHHHHHHGGGGGHHHHHHHHDFHEFGGHHHHHHHGHHHGHHGHHHFFDFHGEHHHGGGGEA4FGHGFHHGEGEGHFFHGHHHE03FGHECCG/?//@C11>1@1>111<111?1?0/1//..<0>11=1><1F....<<00..././--::;G.--..0000;0//;0.-9--/000;00///.--..;::9.--;..-;..////..././////////
@M03495:530:000000000-LYBTV:1:2106:15546:15521 1:N:0:GTGACGTT+ATCTGGGA
GTCAGCATGTGAGCTTTGGAGTGAAATCTCTTGTCTTAAGGAATAAAGGAAAAAGATTCCGTCGGAGGCTCGGTGCTCTACAGGTTCAACCTTTGTACTCTATTATTGCCTCACATTCCATCTCTTGTGAAAATATATTTGATTGGCTTTTCTGCAGGTTGTTTGCCAGGACTTTCCAAGACCTCCACTAGAAAACACAATAAACTTTTTGGAAGCTGGACAACTATCTTCATTTTTCAGAAACAGTGAAC
+
DCDDDFFFFFFFGGGGGGGGGGHHHGHHHHHHHHHHHHHHHHHHHHHHHHHHHHGGHHHHHIHGGGGGGHHGGEGGHHHHHHHHHHHHHHHHHHHHHHHHHHHHGHHHHHHHHHHHHHHHHHHHHHHHHHHHHHHHHHHHHHHHHHHHHHGHHHHHHFHHHGHHHHHHHHHHHHHHHHHHHHHHHGHHHHHHFGHHHHHGHGHHHGHHHHGG0GGHHHHHHHHHGHHHHGGGGGGGGGGGGGFFGGGGEF:
@M03495:530:000000000-LYBTV:1:2106:5538:15531 1:N:0:GTGACGTT+ATCTGGGA
GTCAGCATGTGAGCTTTGGTCCAGCCTGAGTCCTGGTTTATCAACGGCAAAATATAGATCGGAAGAGCACACGTCTGAACTCCAGTCACGTGACGTTATCTCGTATGCCGTCTTCTGCTTGAAAAAAAAAAATAAATAAATAATATGCAGAACTGTGGATAAACTAATACCAGTGTAGAAAAAACAAGTTGTACATAGTGCCTCTATGTCATCATGTCGACCTACTGTACATGTCATGTATTAGAACCGAA
+
BBBCCFFFFFFFGGGGGGGGGGHFHGGHHHGHHHHHHHHHHHHHGGGGGGHHHFHHHFGHHGGGGHHHHHHHGFGHEFGHHHHHHHHHHGHHHGGFEHHGFHHFGHHHHGFFEFHHHHHHHGHHHHGGG//<0?111@11?1111111111<0111101100<<0=000000000<=000:/:-.../000;000;00000;;0/09;;000;0;0;09.--;0/0000/////9/9//////////.---
@M03495:530:000000000-LYBTV:1:2106:22335:15539 1:N:0:GTGACGTT+ATCTGGGA
GTCAGCATGTGAGCTTTGGAGACTGGTTTATCAACGGCAAAATATAGATCGGAAGAGCACACGTCTGAACTCCAGTCACGTGACGTTATCTCGTATGCCGTCTTCTGCTTGAAAAAAAAAAAACAACAAGAACGCTGCTGCGTTCTACTGACATACTGATCCGTAGAGCCGTACTTATTACGCATGACAAGCAAAGTACGAGCGCCATGCTCCGTATACGCTTGTACTCTGTCAGAATCCATTACACCGTA
+
CCCCCFFFFFFFGGGGGGGFGFGHHGGHHHHHHHHGGGGGHHHHHHHHHGHGDGGHHHFHHHFGHHGHHHHHHHHHHHHGHHHGGGGHHHHHHGGHHHGFFGHGGHHHHHHHFHHHGGG/B/>//////0000...<.111-<...00000<00<00;00:0.....00.-::..009000:.:..0/00..///9000;..-:-9.;:////:...//.....9/;/////////;///////////-;.
@M03495:530:000000000-LYBTV:1:2106:16101:15544 1:N:0:GTGACGTT+ATCTGGGA
GTCAGCATGTGAGCTTTGGAGTGAAATCTCTTGTCTTAAGGAATAAAGGAAAAAGATTCCGTCGGAGGCTCGGTGCTCTACAGGTTCAACCTTTGTACTCTATTATTGCCTCACATTCCATCTCTTGTGAAAATATATTTGATTGGCTTTTCTGCAGGTTGTTTGCCAGGACTTTCCAAGACCTCCACTAGAAAACACAATAAACTTTTTGGAAGCTGGACAACTATCTTCATTTTTCAGAAACAGTGAAC
+
BBBBBFFFFFFFGGGGGGGGGGFHHHHHHHHHHHHHHHHHHHHHHHHHHHHHHHGGHHHHHHHGGGGGGHHGGEGGHHHHHHHGHHHHHHHHHHHHHHHHHHHHHHHHHHHHHHHHHHHHHHHHHHHHHFHHHHHHHHHHHHHHHGHHHHHHHGHHHHHHGGHHHHHHHHHHFHHHHHGGHHHHHHHHHHHHHHHGGFHGGDGHHGHHHHGGEHFHHHHHHHHHHHHHHFGGGGGGGGGGGGGGGFFFGG9
@M03495:530:000000000-LYBTV:1:2106:16746:15546 1:N:0:GTGACGTT+ATCTGGGA
GTCAGCATGTGAGCTTTGGTCCAGCCTGAGTCCCTGGTTTATCAACGGCAAAATATAGATCGGAAGAGCACACGTCTGAACTCCAGTCACGTGACGTTATCTCGTATGCCGTCTTCTGCTTGAAAAAAAAAAAAAAGTACTAACAGCGGAGGAAGCTGGAGAATGTTATTCACGACATTCTGGCAATCAGCATCCAAGATAGTAATAGCACCAGGTACCACAGCAGTCTCTTGCGTCTCTCACGTATACCG
+
CCCCCFFFFFFFGGGGGGGGGGHHHGHHHHHHHHHHHHHHHHHHHHGGGGGHHHHHHHGHHHGGGGHHHHHHHGHHEGHHHHHHHHHHHHGHHHGGGGHGFHHHGGHHHGGFGHGHHHHHHHHFGHGGGCF/A/<@.1=100=/<0.-----.:..00/../.:00;009000..;;.0;0000/0:C000009////.////;///////....//////...;.//9/////-.-.////:A./://;.
@M03495:530:000000000-LYBTV:1:2106:7276:15553 1:N:0:GTGACGTT+ATCTGGGA
GTCAGCATGTGAGCTTTGGAATACAGGGAGGGTGGTTTATCAACGGCAAAATATAGATCGGAAGAGCACACGTCTGAACTCCAGTCACGTGACGTTATCTCGTATGCCGTCTTCTGCTTGAAAAAAAAAACGCTACCCCCGTGAAATCTCGTTCGTTCAATGACACCGAGCAACAGAAAGGCCAGCTCATCCAGACCAGCCACATGTGTGAGGATGGGACGAAGCCCCAACGCTGACGCAGTAAAGCTGCG
+
BBBBBFFFFFFFGGGGGGFFFGFHHHHGFFGGEFGEGHHHHHHHGGGFGHHHHHHHHHHHCGGGHHHHHHHGHHHGGHHHHHHHHHHHGFEAFF?CGF4GGHGGHHFHG?EHFFHHHHHHCCGHHDG/</?/-..->0<-<.<..0000=.....:/C/:00<000:--9-;/../////......0/00;////.99....;.9////.99.//;;...---.-.9A....-;ADFF.--.////////-
@M03495:530:000000000-LYBTV:1:2106:4809:15571 1:N:0:GTGACGTT+ATCTGGGA
GTCAGCATGTGAGCTTTGGAGTGAAATCTCTTGTCTTAAGGAATAAAGGAAAAAGATTCCGTCGGAGGCTCGGTGCTCTACAGGTTCAACCTTTGTACTCTATTATTGCCTCACATTCCATCTCTTGTGAAAATATATTTGATTGGCTTTTCTGCAGGTTGTTTGCCAGGACTTTCCAAGACCTCCACTAGAAAACACAATAAACTTTTTGGAAGCTGGACAACTATCTTCATTTTTCAGAAACAGTGAAC
+
CCCCCFFFFFFFGGGGGGGFGGHHHHHHHHHHHHHHHHGHHHHHHHHHHHHHGHGGHGHHHHHGGGGGGHHGGGGGGHHHHHHHHHHHHHHGHHHHHHHHHHHHHHHHHHHHHHHHHHHHHHGHHHHHHHHHHHHGHHHHHHHHHHHFHGHHHHHHGHHGHGHHHHHHHHHHHHHHHHHEHGHGHHGHHHGGHHBGHHHGHDG0DFHHHGGCHHEHHHBACGGGFHHHGHEFGGGGGGGEFFBFGGBFGG0
@M03495:530:000000000-LYBTV:1:2106:12059:15574 1:N:0:GTGACGTT+ATCTGGGA
GTCAGCATGTGAGCTTTGGTTTATCAACGGCAAAATATAGATCGGAAGAGCACACGTCTGAACTCCAGTCACGTGACGTTATCTCGTATGCCGTCTTCTGCTTGAAAAAAAAAAAAAAAAATATTAAGATCTTATGAAACAAATGTATGTAATGTATAAGTAACTAACTTACAATTATACTTCTAATGTATTGTAGTACGTTCGTTACATATGTAGTATTTTTCTGTTCGATCATAGTAATTACATGCATA
+
CCCCDFFFFFFFGGGGGGGGGGHHHHHHGGGGGHHHHHHHHHHHGGGGHHHHHHHGHHHGHHHHHHHHHHHHGHHHFGGGHHHHHHGGHHHHGGGHGHHHHHHHHHHHHGGGGBB/>//--0111111111111111110<.<11<:<111<111111111111110011011111:<1111:11111:1111111111.///..:..1:1<11111<1<11</11:11.91:.1:11:11<111110011
@M03495:530:000000000-LYBTV:1:2106:27411:15575 1:N:0:GTGACGTT+ATCTGGGA
GTCAGCATGTGAGCTTTGGTCCGCCTGGTTTATCAACGGCAAAATATAGATCGGAAGAGCACACGTCTGAACTCCAGTCACGTGACGTTATCTCGTATGCCGTCTTCTGCTTGAAAAAAAAAAAATATATCTGGGAAAGTGCACGCTCCACGAAACCTGCACGGACTCAACATCCTTTATTTTATTACCATCACTCATGATCATGCCCAATCCAGCTGCATCTACACTTTCATTCTGTACTAGACATCCCT
+
CCCCCFFFFFFFGGGGGGGFGGGGGGHHHHHHHHHHHGGGGGHGHHHHHHHHHGGGGHHHHHHHGHHHGHHHHHHHHGHHHGBGHGGFGFGHHHHGGHGHHGFEHGHGHEHHHGFHHHG/C?//<01111111100<.0>1111.<...</.-..:;/../;.:-:-/9;/0/0/0000000000009900/0009/000;00000///./////////////;///////:/;/:;////:////9//9/
@M03495:530:000000000-LYBTV:1:2106:9165:15579 1:N:0:GTGACGTT+ATCTGGGA
GTCAGCATGTGAGCTTTGGTTTATCAACGGCAAAATATAGATCGGAAGAGCACACGTCTGAACTCCAGTCACGTGACGTTATCTCGTATGCCGTCTTCTGCTTGAAAAAAAAAAACAAAAATACAATTAATTTACAACAACTCTTATTCTTATTTAAATCTCACATGACACATCTCATCTATGCTCAAACCTCAAACTTAGAGTATATACTATTACTTCAACATATCACATCATGTCATACTTGAAAATTG
+
BBBCCFFFFFFFGGGGGGGGGGHHHHHHGGGGGHHHHHHHHHHHGGGGHHHHHHHGHHHGGHHHHHHHHHHHGHHHGGFGHHGHHHGGHHHHGGGHGHHHHHHHHHHHHGGGF/>/?/@0/@@@111?11F1111111//.1111=1111<11111111==0000000000<0000=0000000<00000://00000090;000000000000;09000000/;00000;00000000000000000000
@M03495:530:000000000-LYBTV:1:2106:28470:15588 1:N:0:GTGACGTT+ATCTGGGA
GTCAGCATGTGAGCTTTGGAATTAGTAAATTCGTTGACGACAGAAGGAGCAAGATAACGACCACAGGGAGGGTGGTTTATCAACGGCAAAATATAGATCGGAAGAGCACACGTCTGAACTCCAGTCACGTGACGTTATCTCGTATGCCGTCTTCTGCTTGAAAAAAAAAAAAATGAGAAAGAGGAATACATTCACCATGAAAGATGGCCGATGAATGTATATGACTGACTTTAAAGAGACACGCAAGGTAG
+
BBBBBFFFF5DFGGGGGGGGGGHFHHGHHHFHGHHHHHGDGGGGHHFHHEHGHHHGFFAFGGGHHHEF1?EEEEE?FGHGHHHFFFECGHHHGGHBFBFFG/E?GHFGHBHGHEBFHHEHHFHCFGHHGHHHFA/?GH1FFGFGHHHGC.<FEHHHEFGC.C0=.CF-C9---.00000/99/..90://////////9////////./;--9//9/;////9//99/;////9/9;......-9-9.///
@M03495:530:000000000-LYBTV:1:2106:26922:15588 1:N:0:GTGACGTT+ATCTGGGA
GTCAGCATGTGACTTTGGACTCCTGACTGGTTTATCAACGGCAAAATATAGATCGGAAGAGCACACGTCTGAACTCCAGTCACGTGACGTTATCTCGTATGCCGTCTTCTGCTTGAAAAAAAAAACTACTTTTCATAGCTGTGTGATAGCACCTTTCCATAACAAGCTACCTCCACTTCTGGTGCTTGCAACGGAGTTCTGTTCTATCATCCTGCTAGACATTATCATGTCTCTCCATCCAGCAACGCACA
+
BBBCCFFFFDFFGGGGGGGGGGHHHFHHHHGHHHHHHHHGGGGGHHHHHHHHHHHGGGFHHHHHHHGHHHGHHHHHHHHHHGHGGFHGGEE2F@GHHGGFHEHEE@GGHHGHHBCFFGFFECGGG?22222@F111111111?1<11?1?11.0<>11111>11>0.<00/00./<<G00000/000;.000--...99000000000009000//;00;900000000099;00/99/.9///:.-----
@M03495:530:000000000-LYBTV:1:2106:25703:15599 1:N:0:GTGACGTT+ATCTGGGA
GTCAGCATGTGAGCTTTGGAGTGAAATCTCTTGTCTTAAGGAATAAAGGAAAAAGATTCCGTCGGAGGCTCGGTGCTCTACAGGTTCAACCTTTGTACTCTATTATTGCCTCACATTCCATCTCTTGTGAAAATATATTTGATTGGCTTTTCTGCAGGTTGTTTGCCAGGACTTTCCAAGACCTCCACTAGAAAACACAATAAACTTTTTGGAAGCTGGACAACTATCTTCATTTTTCAGAAACAGTGAAA
+
CCCDCFFFFFFFGGGGGGGGGGHHHHHHHHHHHHHHHHHHHHHHHHHHHHHHHHGGHHIIHHHGGGGGGHHGGGGGHHHHHHHHHHHHHHHHHHHHHHHHHHHHHHHGHHHHHHHHHHHHHHHHHGHHHHHHHHHHHHHHHGHHHFHHHHHHHHHHHGHHHGHHGHHHHHHHHHHHHHHHHHHHHHHGHHGFFHHHHFHGG<DGFHHHHHCEHHFHHHFHHHGEGHHHHHGFGGGFFGGGGFGGGGFBF<0
@M03495:530:000000000-LYBTV:1:2106:26760:15622 1:N:0:GTGATGTT+ATCTGGGA
GTCAGCATGTGAGCTTTGGACTCCTGACTGGTTTATCAACGGCAAAATATAGATCGGAAGAGCACACGTCTGAACTCCAGTCACGTGATGTTATCTCGTATGCCGTCTTCTGCTTGAAAAAAAAAAAAATGCAGCAGAAACTTCATGCTACTCCTTACATCAGTCATGACTGACACGTCCACAGTCGTTATCACTGATTCTTGCTCTCCCTTATATTCGCGTACGTTGTGTTGACGTGCCCACATGTTTAT
+
CCCCCFFFFFFFGGGGGGGGGGHHHHHHHHCHHHHHHHHHGGGGGHHHHHGHHHHHGGGGGHHHHHGGGHHGHHHHHHHHHHHHGHHGHHHHGHBHHHFGHHHHGEFHGGHGGGHHHFHHHGCBC/<</0111?10>0010111111=11110/00</00000=00000/0;//00.;.;.0/.009:.;;000000000;0000000///0/00000/.-----/;.9.:B://.9...//..9//////
@M03495:530:000000000-LYBTV:1:2106:5313:15629 1:N:0:GTGACGTT+ATCTGGGA
GTCAGCATGTGAGCTTTGGAGTGAAATCTCTTGTCTTAAGGAATAAAGGAAAAAGATTCCGTCGGAGGCTCGGTGCTCTACAGGTTCAACCTTTGTACTCTATTATTGCCTCACATTCCATCTCTTGTGAAAATATATTTGATTGGCTTTTCTGCAGGTTGTTTGCCAGGACTTTCCAAGACCTCCACTAGAAAACACAATAAACTTTTTGGAAGCTGGACAACTATCTTCATTTTTCAGAAACAGTGAAC
+
CBCCCFFFFFFFGGGGGGGGGGHHHHHHHHHHHHHHHHHHHHHHHHHHHHHHHHGGHHIHHHHGGGGGGHHGGGGGHHHHHHHHHHHHHHHHHHHHHHHHGHHHHHHHHHHHHHHHHHHHHHHHHHHHHHHHHHHHHHHHHHHHHEFHFHHHHHGHHHHHGGHHHHHHHFHHHHHHHHHHHHHHHHGHHHHBGHHHHHHGGGHHHGHHHHGCHFGEHHGHHFHHFBHHHGGGGGFGGGGGGGGGGGGGGG0
@M03495:530:000000000-LYBTV:1:2106:27994:15632 1:N:0:GTGACGTT+ATCTGGGA
GTCAGCATGTGAGCTTTGGAGTGAAATCTCTTGTCTTAAGGAATAAAGGAAAAAGATTCCGTCGGAGGCTCGGTGCTCTACAGGTTCAACCTTTGTACTCTATTATTGCCTCACATTCCATCTCTTGTGAAAATATATTTGATTGGCTTTTCTGCAGGTTGTTTGCCAGGACTTTCCAAGACCTCCACTAGAAAACACAATAAACTTTTTGGAAGCTGGACAACTATCTTCATTTTTCAGAAACAGTGAAC
+
CCCCCFFFFFFFGGGGGGGGGGHHHHHHHHHHHHHHHHHHHHHHHHHHHHHHHHGGHIHIHHHGGGGGGHHGGGGGHHHHHHHHHHHHHHHHHHHGHHGHHHHHHHHHHHHHHHHHHHHHHHGHHHHHHHHHGHHHHHHHHHHHHHHHHGHHHHHHGHHHHGHHHHHHHHHHHHHHHHEHHHHHHGHHHHHFHHHHGFHGH0DHHHHHHHGEHHFHGGHHHHFEHHHHHHGGGGGGGEGFGGFFFGFGBF0
@M03495:530:000000000-LYBTV:1:2106:24291:15632 1:N:0:GTGACGTT+ATCTGGGA
GTCAGCATGTGAGCTTTGGAGTGAAATCTCTTGTCTTAAGGAATAAAGGAAAAAGATTCCGTCGGAGGCTCGGTGCTCTACAGGTTCAACCTTTGTACTCTATTATTGCCTCACATTCCATCTCTTGTGAAAATATATTTGATTGGCTTTTCTGCAGGTTGTTTGCCAGGACTTTCCAAGACCTCCACTAGAAAACACAATAAACTTTTTGGAAGCTGGACAACTATCTTCATTTTTCAGAAACAGTGAAC
+
BBBBBFFFFFFFGGGGGGGGGFHFHHHHHHHHHHHHHHHHHHHHHHHHHHHHHHGGHHHHHHHGGGGGGHHGGEGGHHHHHHHHHHHHHHHHGHHHGHHHHHHHHHHHGHHHGHHHHHHGHHHHHHHGHHFHHHHHHHHHHHHHFHHHHHFHHHGFFHHHHGHHHGHHGHFHHHHFHHHGHHHHHHHHHFG1FFGFHHHGHDFHHHHHGHGC/CGEHHHHGHHGHHHHHHGGFFFGFFGFGB/BFGGGEF;
@M03495:530:000000000-LYBTV:1:2106:2543:15645 1:N:0:GTGACGTT+ATCTGGGA
GTCAGCATGTGAGCTTTGGAGTGAAATCTCTTGTCTTAAGGAATAAAGGAAAAAGATTCCGTCGGAGGCTCGGTGCTCTACAGGTTCAACCTTTGTACTCTATTATTGCCTCACATTCCATCTCTTGTGAAAATATATTTGATTGGCTTTTCTGCAGGTTGTTTGCCAGGACTTTCCAAGACCTCCACTAGAAAACACAATAAACTTTTTGGAAGCTGGACAACTATCTTCATTTTTCAGAAACAGTGAAC
+
CBCCCFFFFFFFGGGGGGGGGGGHHHHHHHHHHHHHHHHHHHHHHHHHHHHHHHGGHIHHHHHGGGGGGHHGGDFGHHHHHHHHHHHHHHHHHHHHHHHHHHHHHHHHHHHHHHHHHHHHHHHHHHHHHHHHHHHHHHHHHHHHHHHHHHHHHGHHHHHHHGHHHHHHHHGHHHHHHG1GFHHHHHGHHHEGFHFHHHHGGD<GHHHHHHGGHHFGGFHHHHFHHHHHHHGFGGGGGGGBFCFGGGFFFF0
@M03495:530:000000000-LYBTV:1:2106:14862:15657 1:N:0:GTGACGTT+ATCTGGGA
GTCAGCATGTGAGCTTTGGTTTATCAACGGCAAAATATAGATCGGAAGAGCACACGTCTGAACTCCAGTCACGTGACGTTATCTCGTATGCCGTCTTCTGCTTGAAAAAAAAAAAAAAAAAAACAAGAAGCTCGGGAACGAACTTAGAATCGTTTAGTATCATGAATCATAGATGGAATGATCAATTACATGTCACTAGTATCACGCAGTAATACACATACTAGTATTTTCATATAATGTGAGATCTATAA
+
DCDEEFFFFFFFGGGGGGGGGGHHHHHHGGGGGHHHHHHHHHHHGGGGHHHHHHHGHHHGHHHHHHHHHHHHGGHHGGGGHHHHHHGGHHHHGGGHGHHHHHHHHHHHHGGGCD>>/<><---...//</0:0.----<...<.1011111.9...1::1111111:11111<110/000011101111111<111110<11111..--.111110000<011111111111111:111111111011:11
@M03495:530:000000000-LYBTV:1:2106:21359:15665 1:N:0:GTGACGTT+ATCTGGGA
GTCAGCATGTGAGCTTTGGTCCAGCCTGAGTCCTCTGGTTTATCAACGGCAAAATATAGATCGGAAGAGCACACGTCTGAACTCCAGTCACGTGACGTTATCTCGTATGCCGTCTTCTGCTTGAAAAAAAAAAAAAAAAACAGTCAGAGACAAAACAAGATACACAATAATCAGTAAGTATTACAAAAGGAACGATATAACAGTTCGTTCATGTCAGCATGCATTGGCTATCATGACTGTGAGCATCTTTA
+
BBCCCFFFFFFFGGGGGGGGGGHHHGHHHHHHHHHHHHGHHHHHHHHGGGGGHHHHHHHHHHHGGGGHHHHHHHGHHHGHHHHHHHHHHHHGHHHGGGGHHHHHHGGHHHHGEGHGHHHHHHHHHHHHGGGGD<><----../10:110/////<.<.//011100.0101110<<1111:111110././/.....-111001:1../.0<111110110<01100<0<0/1111011:<1<0<00:111
@M03495:530:000000000-LYBTV:1:2106:28809:15678 1:N:0:GTGACGTT+ATCTGGGA
GTCAGCATGTGAGCTTTGGAGTGAAATCTCTTGTCTTAAGGAATAAAGGAAAAAGATTCCGTCGGAGGCTCGGTGCTCTACAGGTTCAACCTTTGTACTCTATTATTGCCTCACATTCCATCTCTTGTGAAAATATATTTGATTGGCTTTTCTGCAGGTTGTTTGCCAGGACTTTCCAAGACCTCCACTAGAAAACACAATAAACTTTTTGGAAGCTGGACAACTATCTTCATTTTTCAGAAACAGTGAAA
+
BBBBBFFFFFFFFCGGGGGGGGHGHHGHHHHHHHHHHHHHHHHHHHHHHHHFHEEFHHHHHHHGGGGGGHHGGGGGHHHFHHHHHHHHHHGHHHHGHHHHHHHHHHHHHFHHHEHHHHHHHHHHHHHHHGGHGFHHHHHHGHHHHHGHHHHGHHHHHHHHHGFHHHHHG/FEHHDGGGHHCGHHHGHFHHHB1GFHGGH.<=0=DGHHHGGGGGHGHHHHH0GHHHB0CGFGGGGGFGGGEGGGEB;90;0
@M03495:530:000000000-LYBTV:1:2106:10715:15721 1:N:0:GTGACGTT+ATCTGGGA
GTCAGCATGTGAGCTTTGGACTGGTTTATCAACGGCAAAATATAGATCGGAAGAGCACACGTCTGAACTCCAGTCACGTGACGTTATCTCGTATGCCGTCTTCTGCTTGAAAAAAAAAAAAAAGAATACACAAGACGCTATAAAGCCTAGTGATATGGTCTTGTAAACAAAGCTACAATTAGACATACATATTACATGTACAGTTGAAGCAGTCTATATGCAGCGAGTACTATGTATGATCTACATTTCTA
+
CCDDDFFFFFFFGGGGGGGGGGHHHHHHHHHHHGGGGGHHHHHHHHHHHGGGGHHHHHHHGHHHGHHHHHHHHHHHHGHHHGGGGHHFHHHGGHHHHGGGHGHHHHHHHHHHHHGGGGB@/////01111<1.000.-...00000.<0/0000000000000::000<..//00<00<000::0000<0000000000<00000000000/00=00:000000----.000<000000000<<0000000
@M03495:530:000000000-LYBTV:1:2106:17129:15721 1:N:0:GTGACGTA+ATCTGGGA
GTCATCATGTGAGCTTTGGAATTAGTAAATTCGTTGACGACAGAAGGAGCAAGATAACGACCACAGGGAGGGTGGTTTATCAACGGCAAAATATAGATCGGAAGAGCACACGTCTGAACTCCAGTCACGTGACGTATCTCGTATGCCGTCTTCTGCTTGAAAAAAAAAAAAAACACACACACATGCGTCGTACATCTAGCATTCGAGTAATAAGTCTACTAGCATGTACGGCGGCGTACTCTGACTAGTAC
+
DDCDDFFFFFFFGGGGGGGGGGHHHHHHHHHHGHHHHHGGGGGHHHHHHHHHHHHHHHGGGGGHHHHGGGGGEFGGGHHHHHHHGGGGGHGHHHHHHHHHGGGGHHHHHHHGHHHGHHHHHHHHHHHHGHHHGGFGFAGHHGGHHHHGGGHGHHHHHHHHFGFHFEGGC@-<-.........9000..---.<.111111011111/0.1111:<1111111/0:0111..---9----.<11111101<1
@M03495:530:000000000-LYBTV:1:2106:7361:15723 1:N:0:GTGACGTT+ATCTGGGA
GTCAGCATGTGAGCTTTGGAGTGAAATCTCTTGTCTTAAGGAATAAAGGAAAAAGATTCCGTCGGAGGCTCGGTGCTCTACAGGTTCAACCTTTGTACTCTATTATTGCCTCACATTCCATCTCTTGTGAAAATATATTTGATTGGCTTTTCTGCAGGTTGTTTGCCAGGACTTTCCAAGACCTCCACTAGAAAACACAATAAACTTTTTGGAAGCTGGACAACTATCTTCATTTTTCAGAAACAGTGAAC
+
EDDDEFFFFFFFGGGGGGGGGGHHHHHHHHHHHHHHHHHHHHHHHHHHHHHHHHGGHIHIHIHGGGGGGHHGGGGGHHHHHHHHHHHHHHHHHHHHHHHHHHHHHHHHHHHHHHHHHHHHHHHHHHHHHHHGHHHHHHHHHHHHHGHHHHHHHHHHHHHHHGHHHHHHGGHHHHHHHHHHGHHGHHHHHHHHHHHHHHHEGGGHHGHHHHGGFHEHHHHHHHHHHHHHHHGGGGGGGGGGGFGGGGGGGG0
@M03495:530:000000000-LYBTV:1:2106:14065:15735 1:N:0:GTGACGTT+ATCTGGGA
GTCAGCATGTGAGCTTTGGATACGAGGGAGGGTGGTTTATCAACGGCAAAATATAGATCGGAAGAGCACACGTCTGAACTCCAGTCACGTGACGTTATCTCGTATGCCGTCTTCTGCTTGAAAAAAAAAAAAGCCAAAGATACTATATGACTTTAGAGCGTCGATTACTTGATAAACCAGTACAACTGGAAAGGCACATACACTGACGAATGGTGAAAGACACCACTTTTGAGATCTAAGAACTGACCATT
+
BBBBBFFFFFFFGGGGGGGGGGHGEEGGEEGGEFGGGHHHHHHHGGGGGHHHHHHHHHHHGGGGHHHHHHHGHHHGHHHHHHHHHHHHGHHHGGFGHHFHHHGGHHHFGGGHGHFHHHHHHHFHHG@A@@--.../////000000000000;;00000-..--.0.0000000000/..000;0//////0....;.;////:///:;-::///////9./9.../////.9.////////.;;//////
@M03495:530:000000000-LYBTV:1:2106:29366:15744 1:N:0:GTGACGTT+ATCTGGGA
GTCAGCATGTGAGCTTTGGATGGTTCTGGTTTATCAACGGCAAAATATAGATCGGAAGAGCACACGTCTGAACTCCAGTCACGTGACGTTATCTCGTATGCCGTCTTCTTGTTTAAAAAAAAAAATCATCAATTTCACTTTTTAACCATATTTAAATGCAGCACTGATTTATCATAGAAGAGAAAATGAGTGGATAAGATCCAATGGTATGGAGATCAGAAGACGGCTTTTTGCTTCCTGTCAGGTAATTT
+
AAAAAFFFBDFDG11CFGGG11C1DGGFG1GGAFGCHFEGAAAFHHE2DBF21AE/FEA0BBFF0/B/FE1F1BDG1B2B1@/B////B?0/22B0?/0B21E?E0F2G111>0B>F11<<////0@121?1<1<<1111111/111<>111<1<11>11=10.<<000=0000=000<0/.//::000000.0:0000000009//;90/:0/;;009009;/..-;-//9-////9//////-//////
@M03495:530:000000000-LYBTV:1:2106:28538:15763 1:N:0:GTGACGTT+ATCTGGGA
GTCAGCATGTGAGCTTTGGAGTGAAATCTCTTGTCTTAAGGAATAAAGGAAAAAGATTCCGTCGGAGGCTCGGTGCTCTACAGGTTCAACCTTTGTACTCTATTATTGCCTCACATTCCATCTCTTGTGAAAATATATTTGATTGGCTTTTCTGCAGGTTGTTTGCCAGGACTTTCCAAGACCTCCACTAGAAAACACAATAAACTTTTTGGAAGCTGGACAACTATCTTCATTTTTCAGAAACAGTGAAC
+
CBCCCFFFFFFFGGGGGGGGGGHHHHHHHHHHHHHHHHHHHHHHHHHHHHHHHHGGHHHHHHHGGGGGGHHGGEEGHHHHHHHHHHFHHHHHHHHHHHHHHGHHHHHHHHHHHHHHHHFHHHHHHHHHHHGGHHGHGHHHHHHHHGHHHHHHHHHHHHHHHGHHHHGHHHHHHHHGGHGFHFHHHHHHHHHBGHHHHGFGHDGFFGHHHHG?GCFHGHCFGGGHHGHHHHBFGGGGGGGGGFGGGG00CF9
@M03495:530:000000000-LYBTV:1:2106:11560:15769 1:N:0:GTGACGTT+ATCTGGGA
GTCAGCATGTGAGCTTTGGTCCAGCCTGAGTCCCTGGTTTATCAACGGCAAAATATAGATCGGAAGAGCACACGTCTGAACTCCAGTCACGTGACGTTATCTCGTATGCCGTCTTCTGCTTGAAAAAAAAAAAAACACCACACCCCAAGGAAGGTGCTTAGCAGAATTAGGAGAATGTCGCATAGTTGGACCCCCCTCTACCACCCATCCTTGCATATTCAGTCCTCCGTCACGCGCTCCACGTCACTGTA
+
AAABCFFFFFFFGGGGGGGGGGHHHGHHHHGHHHHHHHHHHHHHHHGGGGGHHHHHHHHHHHGGGGHHHHHHHGHHFGHHHHHHHHHHHHGHHHGGGGHHHGGHFGHHGHGGGHGHHHHHHHHHHHGG@B/A</-..>.<....<-<E..C/..00000:0:00//:0;:00/..0000..-:.0000000/..---./:B00;E..//.00000099000000000/.:;.:.9--9..9;..:..0000
@M03495:530:000000000-LYBTV:1:2106:27521:15769 1:N:0:GTGACGTT+ATCTGGGA
GTCAGCATGTGAGCTTTGGAGTGAAATCTCTTGTCTTAAGGAATAAAGGAAAAAAATTCCGCCGGGGCCCGGGGCTCTTACGGGTTCAACCTTGGAACTCTTTATTGGCCCCACTTCCATTTCCTGTGGAAATATATTTTGTTGGCCTTTTTTCCGGTTGGTTTCCAAGAATTTTCAAGGACCTCCCTTGGAAAACACATTAACCTTTTGGGAGGTGGACCACTTTCCTCATTTTTTAGTAAACAGGGAAA
+
CCCCCFFFFFFFGGGGGGGBGGHHHHHHHHHHHHHHHHHHHGHHHH5E3BGHH220B3F5311A00>0///>/////3344/>/>/0B4B0BG333322222B33D32B2///<0D2@222222D1110?GF11111@F110>0.11<FG<1-/0<<<C--;G.0;00<./0<:0;0;0/9;./;../0//9CF//9.;00;;00;BBF0B.;:-:.;.//;./////:9//;BFF-.//;B9///..:.9
@M03495:530:000000000-LYBTV:1:2106:20428:15784 1:N:0:GTGACGTT+ATCTGGGA
GTCAGCATGTGAGCTTTGGAGTGAAATCTCTTGTCTTAAGGAATAAAGGAAAAAGATTCCGTCGGGGGCTCGGTGCTCTACAGGTTCAACCTTTGTACTCTATTATTGCCTCACATTCCATCTCTTGTGAAAATATATTTGATTGGCTTTTCTGCAGGTTGTTTGCCAGGACTTTCCAAGACCTCCACTAGAAAACACAATAAACTTTTTGGAAGCTGGACAACTATCTTCATTTTTCAGAAACAGTGAAC
+
CCDCDFFFFFFFGGGGGGGGGGHHHHHHHHHHHHHHHHHHHHHHHHHHHHHHHHGGHIHHHHHGGGGGGGHGGGGGHHHHHHHHHGHHHHHHHHHHHHHHHHHHHHHHHHHHHHHHHHHHHHHHHHHHHHHHHHHHHHHHHHHHHHGHHHHHHGHHGHHHHGHHHHHHEHHHHHHHHHHHGHHHHGHHHHHHHHHHHHHGGCGGHHGHHHGGGGGGGGGGGGGGFGGGGGGGGGGGGGGGGGGGFFFFFF:
@M03495:530:000000000-LYBTV:1:2106:4304:15784 1:N:0:GTGACGTT+ATCTGGGA
GTCAGCATGTGAGCTTTGGAATTAGTAAATTCGTTGACGACAGAAGGAGCAAGATAACGACCACAGGGAGGGTGGTTTATCAACGGCAAAATATAGATCGGAAGAGCACACGTCTGAACTCCAGTCACGTGACGTTATCTCGTATGCCGTCTTCTGCTTGAAAAAAAAAAAAAAAATTGTTAGATAGAAGTATTGTAGATCATCTAGTCCAGAACAACACAAGGCGCATTAACAACGGTCTGACTTGCGGA
+
DDDDDFFFFFFFGGGGGGGGGGHHHHHHHHHHGGHHHHGGGGGHHHHHHHHHHHHHHHGGGGGHHHHGFGGGEGGEFHHHHHHHGGGGGHHHHHHHGGHHGGGGHHHHHHHGGHHGHHHHHHHHHHHHGGHHGGFGHGBFHHGGHHHHGEGHGHHHHHHFCGHHHGGGG-9----;:00:000000;00;:0000;00000000:00000000////9..;....---..:0000.:-.9.:00;000---
@M03495:530:000000000-LYBTV:1:2106:3431:15784 1:N:0:GTGACGTT+ATCTGGGA
GTCAGCATGTGAGCTTTGGAGTGAAATCTCTTGTCTTAAGGAATAAAGGAAAAAGATTCCGTCGGAGGCTCGGTGCTCTACAGGTTCAACCTTTGTACTCTATTATTGCCTCACATTCCATCTCTTGTGAAAATATATTTGATTGGCTTTTCTGCAGGTTGTTTGCCAGGACTTTCCAAGACCTCCACTAGAAAACACAATAAACTTTTTGGAAGCTGGACAACTATCTTCATTTTTCAGAAACAGTGAAC
+
CCCBCFFFFFFFGGGGGGGGGGGGHHHHHHHHHHHHHHHHHHHHHHHHHHHHHHGGHHHHHHHGGGGGGHHGGFGGHHHHHHHHHHHHHHHHHHHHHHHHHHHHHHHHHHHHHHHHHHHHHHHHHHHHHHHHHGHHHHHHHHHHHFHHGHHHHHGHHHHHHGHHHHHHHGHHHHGHHGHHGHHHHHGHHHGHHHHHHHHGHGGHHHHHHHGGHHGHHHGHHHGHHHHHHHGGGGGGGGFGGCFGGGFGGF0
@M03495:530:000000000-LYBTV:1:2106:23587:15785 1:N:0:GTGACGTT+ATCTGGGA
GTCAGCATGTGAGCTTTGGAGTGAAATCTCTTGTCTTAAGGAATAAAGGAAAAAGATTCCGTCGGAGGCTCGGTGCTCTACAGGTTCAACCTTTGTACTCTATTATTGCCTCACATTCCATCTCTTGTGAAAATATATTTGATTGGCTTTTCTGCAGGTTGTTTGCCAGGACTTTCCAAGACCTCCACTAGAAAACACAATAAACTTTTTGGAAGCTGGACAACTATCTTCATTTTTCAGAAACAGTGAAC
+
DCDDCFFFFFFFGGGGGGGGGGHHHHHHHHHHHHHHHHHHHHHHHHHHHHHHHHGGHIIHHHHGGGGGGHHGGGGGHHHHHHHHHHHHHHHHHHHHHHHHHHHHHHGHHHHHHHHHHHHHHHHHHHHHHGFHHHHHHHHHHGHHHHHHHHHHHHHHHHHHHGHHHHGHHGGHHHHHHHFHGHHHHHHHHHHHHHFHHHHGGDGHHHHGHHGGHGHHGHFFHGHHHHHHHHGGGGGGGGGFGFBBFGFGEF0
@M03495:530:000000000-LYBTV:1:2106:28577:15788 1:N:0:GTGACGTT+ATCTGGGA
GTCAGCATGTGAGCTTTGGAGTGAAATCTCTTGTCTTAAGGAATAAAGGAAAAAGATTCCGTCGGAGGCTCGGTGCTCTACAGGTTCAACCTTTGTACTCTATTATTGCCTCACATTCCATCTCTTGTGAAAATATATTTGATTGGCTTTTCTGCAGGTTGTTTGCCAGGACTTTCCAAGACCTCCACTAGAAAACACAATAAACTTTTTGGAAGCTGGACAACTATCTTCATTTTTCAGAAACAGTGAAC
+
CBCCCFFFFFFFGGGGGGGGGGHHHHHHHHHHHHHHHHHHHHFHHHHHGHHHFHGGHHIIHIHGGGGGGFFGGGGGHHHHHHHHHHHHHHGHHHHHFGHHHHHHHHHGHFHHHHHHHHHHHHHHHHHHHHHHHGHHHHHHHGHHFHGGHHHHHHHFHHHFHGHHHFHHBHHHHHHHHHGHGHHHHHHFHHHGHHGGHHHGHGHHHFFFFHGGGBHHHHGHHFHEHGH;:GGFGFGFFBFFFGGGFFFGGG0
@M03495:530:000000000-LYBTV:1:2106:22886:15807 1:N:0:GTGACGTT+ATCTGGGA
GTCAGCATGTGAGCTTTGGAGTGAAATCTCTTGTCTTAAGGAATAAAGGAAAAAGATTCCGTCGGAGGCTCGGTGCTCTACAGGTTCAACCTTTGTACTCTATTATTGCCTCACATTCCATCTCTTGTGAAAATATATTTGATTGGCTTTTCTGCAGGTTGTTTGCCAGGACTTTCCAAGACCTCCACTAGAAAACACAATAAACTTTTTGGAAGCTGGACAACTATCTTCATTTTTCAGAAACAGTGAAC
+
BBBBBFFFFBDFGGGGFGGGGGHHEHHHHHHHHHGHHGHHGFGHHHHHHHGHHHGEHHHHGHFEGGGGGHHGGGGGHHHHHHHHHHHFHHGHHGHHHHHHHHHHGHHHGHHHHHHHHHHGHHHHHHHHHHFFFFHHHHHHHHHHHHGFHHHHHHHHHHHGHDHHHHGHHHHGHHGHHHGHHHHHHHHHHHF1FGFHGGHEDDGHG0GHGHGGHHHACGHFGCCC//GHHFFFGGFFFFFBFFBFFGGGGG9
@M03495:530:000000000-LYBTV:1:2106:27625:15808 1:N:0:GTGACGTT+ATCTGGGA
GTCAGCATGTGAGCTTTGGAGTGAAATCTCTTGTCTTAAGGAATAAAGGAAAAAGATTCCGTCGGAGGCTCGGTGCTCTACAGGTTCAACCTTTGTACTCTATTATTGCCTCACATTCCATCTCTTGTGAAAATATATTTGATTGGCTTTTCTGCAGGTTGTTTGCCAGGACTTTCCAAGACCTCCACTAGAAAACACAATAAACTTTTTGGAAGCTGGACAACTATCTTCATTTTTCAGAAACAGTGAAC
+
BBBBAFFFF5FDDFG4GBEGFGAGHHFHHHHGHHHHHHHHHHGHHHHF3FGHFHGFHHHHGGHGGGG?EEGGGGGGGHHHHHHFGHHHHHHHHHGHDHGHHHHHHHG4GFGHHHFFHHBGHHHBFGE3GDGFEHHHHHHHHHHHH0FGFHGHHBFFF0FFFDGGFGBGFHEGHCDDH1FDGGFHHHHHBG1FGBC0FFCCDB0=<DGFHGC-CBF.GF/.;GACFHFCGGGGFCFFFFFBB0//9B0BFF0
@M03495:530:000000000-LYBTV:1:2106:27657:15824 1:N:0:GTGACGTT+ATCTGGGA
GTCAGCATGTGAGCTTTGGAGTGAAATCTCTTGTCTTAAGGAATAAAGGAAAAAGATTCCGTCGGAGGCTCGGTGCTCTACAGGTTCAACCTTTGTACTCTATTATTGCCTCACATTCCATCTCTTGTGAAAATATATTTGATTGGCTTTTCTGCAGGTTGTTTGCCAGGACTTTCCAAGACCTCCACTAGAAAACACAATAAACTTTTTGGAAGCTGGACAACTATCTTCATTTTTCAGAAACAGTGAAC
+
BBBBBFFFFFFFGGGGGGGGFGGFFCGHHHHHHHHHHHHHHHHHHHEHHHHHHHGGHHHGGHHGGGGGGHHGGEFGHHHHHHHHHHHHHHFGHHHHHGHHHHHHHHHGHHHHHHFHHHHHGHHHHHHHHFFHHHFHFHHHHHHHGHHHHHHHFFHHGHHHHGHHBGGHHGEHHHHHHGGFGHGHHEFGEHH1DF<GHHAED=D0GHHHHF-CGB/GHHEGFFHGHHHFHGGFFGGBFGGGGEFGGGFGBF;
@M03495:530:000000000-LYBTV:1:2106:15906:15834 1:N:0:GTGACGTT+ATCTGGGA
GTCAGCATGTGAGCTTTGGAGTGAAATCTCTTGTCTTAAGGAATAAAGGAAAAAGATTCCGTCGGAGGCTCGGTGCTCTACAGGTTCAACCTTTGTACTCTATTATTGCCTCACATTCCATCTCTTGTGAAAATATATTTGATTGGCTTTTCTGCAGGTTGTTTGCCAGGACTTTCCAAGACCTCCACTAGAAAACACAATAAACTTTTTGGAAGCTGGACAACTATCTTCATTTTTCAGAAACAGTGAAC
+
CCCCCFFFFFFFGGGGGGGGGGHHHHHHHHHHHHHHHHFHHHHHHHHHHHHHHHGGHIGHHIHGGGGGGHHGGGGGHHHHHHGHHHHHHHHHHHHHHHHHHHHHHHHHHHHHHHHHHHHGHHHHHHHHHHHHHHHHHHHHHHHHGGHHHHGHHHHHHGHHGGHHHHGHHHHHGHHHHHHHHHHHHHHHHHGGFHGHHHHGG=<GHFHHHHGFHCFEHHFHHHHHHHHGHHGGGGGGGGGGGGGGGGFBGF0
@M03495:530:000000000-LYBTV:1:2106:22617:15837 1:N:0:GTGACGTT+ATCTGGGA
GTCAGCATGTGAGCTTTGGAATTAGTAAATTCGTTGACGACAGAAGGAGCAAGATAACGACCACAGGGAGGGTGGTTTATCAACGGCAAAATATAGATCGGAAGAGCACACGTCTGAACTCCAGTCACGGGACGTTATCTCGTATGCCGTCTTCTGCTTGAAAAAAAAAAAAAAGAATGTACTCGACATAATGCTTACTCCTACTAACTTCGTCATGGCTTACTCGGGTGACCTCTGTCTAATAGAGTTCA
+
BBBB@FFFFFFFFFFGGGGGGGHHHHHHHHHHGHHHHHGCEGGHHHHHHHHHHHHHHHGGFGGHHHHFFGEGBFGEGHHHHHGHGGGGGHHHHHHHHHHHEFGGHHGHHHHGHEHGHHHHHHHHGHHHG//CCDEGHA1FGHGGHHGHGEGHGHDGEHHHAGD0CFGGB@---99..//////9..-9.//////;/9;/9////9/////.9...//...//9/..-9-.//9/////////////////
@M03495:530:000000000-LYBTV:1:2106:16880:15844 1:N:0:GTGACGTT+ATCTGGGA
GTCAGCATGTGAGCTTTGGAGTGAAATCTCTTGTCTTAAGGAATAAAGGAAAAAGATTCCGTCGGAGGCTCGGTGCTCTACAGGTTCAACCTTTGTACTCTATTATTGCCTCACATTCCATCTCTTGTGAAAATATATTTGATTGGCTTTTCTGCAGGTTGTTTGCCAGGACTTTCCAAGACCTCCACTAGAAAACACAATAAACTTTTTGGAAGCTGGACAACTATCTTCATTTTTCAGAAACAGTGAAC
+
BBBBBFFFFFFFFFGGGGGGGGHHHHHHHHHHHHHHHHHHHHHHHHHHHHHHHHGGHHHHHHHGGGGGGHHGGGFGFHHHHHHHHHHHHHHHHHHGHFGHHHHHHHHHHHHHHHHHHHHHHHHHHHHHHHHHHHHHHHHHHHHHHHHGHHHHGHHHGHHHFGHHHHHHGGHHHFFHGG<GAGHFHGGHHHHGGHFHCGCED=<0DFGGHHGGHCGEGHHFHFHGHHFHHHGGGGGGGGGEGG/FFGBFFF;
@M03495:530:000000000-LYBTV:1:2106:18451:15849 1:N:0:GTGACGTT+ATCTGGGA
GTCAGCATGTGAGCTTTGGAGGGCAAGAAGTGGTTGTGACTGGTTTATCAACGGCAAAATATAGATCGGAAGAGCACACGTCTGAACTCCAGTCACGTGACGTTATCTCGTATGCCGTCTTCTGCTTGAAAAAAAAAAAAAAAACACTTCACAATGTGACTCTGGAATGAGTCTGTGGAGAGATTTTCACATTCATAATATCTGTATATCGTGAGTATATCTATATGGTAATCCACTCCTAGTCGCGCATG
+
CCCCCFFFFFFFGGGGGGGGGGGGGGGHHHGHHHGGGGHGHHHHHHHHHHHHGGGGGHHHHHHHHHHHGGGGHHHHHHHGHHHGHHHHHHHHHHHHGHHHGGGGHHFHHHGGHHHHGGGHGHHHHHHHHGHHHGGGC@-<----...0000<00<0000000000000000<:00<0/0.0..0000:000:000000000<0000<00:././.<B0000000000000:00000::/00B00.<---..
@M03495:530:000000000-LYBTV:1:2106:7177:15863 1:N:0:GTGACGTT+ATCTGCGA
GTCAGCATGTGAGCTTTGGAGTTGACGACAGAAGGAGCAAGATAACGACCACAGGGAGGGTGGTTTATAACGGCAAAATATAGATCGGAAGAGCACACTCTGAACTCCAGTCACGTGACGTTATCTCGTATGCCGTCTTCTGCTTGAAAAAAAAAAAAAAGAACACTAAAAGCCACTACGTGGAACTCATTGCTCTGAAAGAATACTAATAATTCCTACAGTTCTATCTATAGCTATGCTCTGTACTGCAT
+
CCDDDFFFFFFFGGGGGGGGGGHHHHGGGGGHHHHHHHHHHHHHHHGGGGGHHHHGGGGGFGGGGHHHHHHGGGGGHHHHHHHHHHHGGGGHHHHHHHHHHHHHHHHHHHHHHHGHHHGGGGHGHHHHGGHHHHGGGHGHHHHHHHHHHHHGFEGA-:--...///0/0000.</<0//../..00000000000000000/.000000:000000000<00:00:0<0000<00000<00<000<00000
@M03495:530:000000000-LYBTV:1:2106:20067:15865 1:N:0:GTGACGTT+ATCTGGGA
GTCAGCATGTGAGCTTTGGACACAGGGAGGGTGGTTTATCAACGGCAAAATATAGATCGGAAGAGCACACGTCTGAACTCCAGTCACGTGACGTTATCTCGTATGCCGTCTTCTGCTTGAAAAAAAAAAAAAGACTATGTATTTTTTTAAGAGTAAAGCACTGACTTATCATTCTACCACATACATATGAATCAAAATATCAATTAGGATGGTACTATGACATCTCAGTGTACGACACTACCATGACAACA
+
DDDDDFFFFFFFGGGGGGGGGGHHHHGFGGGEFGFGHHHHHHHGGGGGHHHHHHHHHHHGGGGHHHHHHHGGHHGHHHHHHGHHHHHGHHHGGGGHH4FFHFGHHHHGGGHGHHGHHHHHHHHHGGG?/><>../0<<0<000000--.;00;0000000/0/00:00;0000;0:0000.000:00000;000;00::C0000:B:0:B0;:B0000;:000B0:0;00:00..:-;0///000:000..
@M03495:530:000000000-LYBTV:1:2106:27587:15867 1:N:0:GTGACGTT+ATCTGGGA
GTCAGCATGTGAGCTTTGGACTCCTGACTGGTTTATCAACGGCAAAATATAGATCGGAAGAGCACACGTCTGAACTCCAGTCACGTGACGTTATCTCGTATGCCGTCTTCTGCTTGAAAAAAAAAAAAAACACATAGATATTAGTATACCAACTATTGTGTCTATGACTGTTAGTTCAGAAGTCTTGCATTCAATAGACTATATAGCTCATCATTTAGTTGAGGTACATATGCGTTATTGTCTATGTCGTC
+
DCCCCFFFFFFFGGGGGGGGGGHGHHHHHHHHHHHHHHHHGGGGGHHHHHHHHHHHGGGGHHHHHHHGHHHGHHHHHHHHHHHHGHHHGGFFHHHHHGGEGHHHGFGHGHHHHHHGFGHHHGGGG<@</-..0.11111><1000<=00<<0<<000000<0000:00000000000:000000;00000000000000000000000000099099000;00//00000000.;...0090000000.9.
@M03495:530:000000000-LYBTV:1:2106:18239:15868 1:N:0:GTGACGTT+ATCTGGGA
GTCAGCATGTGAGCTTTGGAGTGAAATCTCTTGTCTTAAGGAATAAAGGAAAAAGATTCCGTCGGAGGCTCGGTGCTCTACAGGTTCAACCTTTGTACTCTATTATTGCCTCACATTCCATCTCTTGTGAAAATATATTTGATTGGCTTTTCTGCAGGTTGTTTGCCAGGACTTTCCAAGACCTCCACTAGAAAACACAATAAACTTTTTGGAAGCTGGACAACTATCTTCATTTTTCAGAAACAGTGAAC
+
CCCCCFFFFFFFGGGGGGGGGGGHHHHHHHHHHHHHHHHHHHHHHHHHHHHHHHGGHIHIHIHGGGGGGHHGGEGGHHHHHHHHHHHHHHHHHHHHHHHHHHHHGHHHHHHHHHHHHHHHHGHHHHHHHHHHHHHHHHHHHHHHHHHHHHHHHHHHHHHHHGHHHHHHHHHHGHHHHHHHHHHHHHHHHHGHHHHHHHHGG=DHHHHHHHGGFHHHGHHHHHHGHHHHGHGGGGGGGGGGGFFGFGBGFG0
@M03495:530:000000000-LYBTV:1:2106:17783:15904 1:N:0:GTGACGTT+ATCTGGGA
GTCAGCATGTGAGCTTTGGACCAGCCTGAGTCCCTGGTTTATCAACGGCAAAATATAGATCGGAAGAGCACACGTCTGAACTCCAGTCACGTGACGTTATCTCGTATGCCGTCTTCTGCTTGAAAAAAAAAAAGACATTTTTATATGAGTAGTAAGGTATGAACTAGGTGGCAGATCGCGAGTGGTGTGTACTTGGAGGGTGGAATGTAATCTGGTCGGAGGGAACTAGGTGCACAGACAGTTGTATCGGT
+
DDDDDFFFFFFFGGGGGGGGGGHHHGHHHHHHHHHHHHHHHHHHHHGGGGGHHHHHHHHHHHGGGGHHHHHHHGHHHGHHHHHHHHHHHHGHHHGGGGHHEHHHGGHHHGGFGHGHHHHHHHHHFHHGGGGG///0111111.111<11=>111=1100000=0000/00../..00..----..0....0000000/.-..<.0:0:00<000000<-----...:00/000000/0.//000:000.-9
@M03495:530:000000000-LYBTV:1:2106:8527:15918 1:N:0:GTGACGTT+ATCTGGGA
GTCAGCATGTGAGCTTTGGAATTAGTAAATTCGTGATATAACGACCACAGGGAGGGTGGTTTATCAACGGCAAAATATAGATCGGAAGAGCACACGTCTGAACTCCAGTCACGTGACGTTATCTCGTATGCCGTCTTCTGCTTGAAAAAAAAAAAAACAATTAAAGCAACATAATACATGATCAAAGCACAATATAACGTCACTAGGACATACAGAATGTTAGTGCTGTGATACGAACATCAATGTAAGTA
+
BBBBBFFFFFFFGGGGFBGGGGHHHHHHHHHHGHGFHHHHHHGGGGGHHHHGCEFGEGG1FHHHHHHHGFGGCHHGHHHHHHHHGFGGFHHHGHHGHHHGHHHHHGHHHHHHGGHHGGFGHHFHHHFGHHHHGGGHGHHHHHHGHHHHHGGG<@-;-...0000000//.:/000000000009000//:/;0000;0.....////::.//9/////99////9/////////...--9///9/////9/
@M03495:530:000000000-LYBTV:1:2106:17525:15920 1:N:0:GTGACGTT+ATCTGGGA
GTCAGCATGTGAGCTTTGGAATTAGTAAATTCGTTGACGACAGAAGGAGCAAGATAACGACCACAGGGAGGGTGGTTTATCAACGGCAAATATAGATCGGAAGAGCACACGTCTGAACTCCAGTCACGTGACGTTATCTCGTATGCCGTCTTCTGCTTGAAAAAAAAAAAAAAATAAGAACGTCAACTACAATATAGAAGTACAATAGAAAAATCGTTAACACAACAGCAGTTCGAGGCCTTACTATTATG
+
CCCCAFFFFFFFGGGGGGGGGGHHHHHHHHHHGHHHHHGGGGGHHHHHHGHHHHHHHHGGGGGHGHHGGGGGEFFGGHHHHHHHGGGGGHHHHHHHHHHGGGGHHHHHHHGHHHGHHHHHHHHHHHHGHHHGGGGHHFHHHGGHHHHGGGHGGHHHHHHFFHHHGGGCFC-9--900000/.:...;000009900000;90000000000/..0:....000...././.;00../--.000000;0000
@M03495:530:000000000-LYBTV:1:2106:20272:15932 1:N:0:GTGACGTT+CTCTGGGA
GTCAGCATGTGAGCTTTGGTCCACCTGATCCTGGTTTATCAACGGCAAAATATAGATCGGAAGAGCACACGTCTGAACTCCAGTCACGTGACGTTATCTCGTATGCCGTCTTCTGCTTGAAAAAAACATAAGTTGGACCCATTCTAAGCTGCCATAGTTCGTAAAAGCACACTTCTTAGCTCTCGTCCCATCGCAATAGCACGTATGCACACTTTCTCTACACAATATTACCACCTACACAGACGTAAACC
+
ABA@A4DFFFFFGGGGGGGFFGFFHHHHHHHGHHFGHGHBGHHGGGGGHFGBGGHHGFHGEFGGGHHHHHGFGHGFFHHHHHHBGHHGFGHGGEEGGHG4F1EFGGGEEEGFGHHBFHBEGFFF@<//1111B@@111@?/@<FF2F?<1?1<<F11111?.>0.11>1000<>100000=00<.....00/::C.:G0000:./0/0000./00;09;090;0.000009009..///././.-....//
@M03495:530:000000000-LYBTV:1:2106:2364:15938 1:N:0:GTGACGTT+ATCTGGGA
GTCAGCATGTGAGCTTTGGAATTAGTAAATTCGTTGACGACAGAAGGAGCAAGATAACGACCACAGGGAGGGTGGTTTATCAACGGCAAAATATAGATCGGAAGAGCACACGTCTGAACTCCAGTCACGTGACGTTATCTCGTATGCCGTCTTCTGCTTGAAAAAAAAAAAATCAGTCTTCATTATATTATTAACACACATTCAACTTGTATAAGAACAACGTGACACACGCAGTCACCATTATGCATCTC
+
BBBBBFFFFFFFGGGGGGGGGGHHHHHHFHHHGHHHFHGFGGGHHHHHHHHHHFHHHFGGGGGEHHHGGGGGGGGGGHHHHHHFEFGGGHHHDGHHHHHHGFFGHHHHHGHGGHHGHGHHHHHHHFGHGGHHGGFGHHFHHHGGHHGHGGGHGHHHEFGCA<==CCCCD---./009;0090;00;;00;099000/C.9//;//;B//:///////9/..-...:/9..-9-:.9/;/////////////
@M03495:530:000000000-LYBTV:1:2106:17709:15948 1:N:0:GTGACGTT+ATCTGGGA
GTCAGCATGTGAGCTTTGGAATTAGTAAATTCGTTGACGACAGAAGGAGCAAGATAACGACCACAGGGAGGGTGGTTTATCAACGGCAAAATATAGATCGGAAGAGCACACGTCTGAACTCCAGTCACGTGACGTTATCTCGTATGCCGTCTTCTGCTTGAAAAAAAAAAAAAAACAAGTATATGTGATGTTGGATAGTTGAGAGAGTCTGTTACAACAGGTGATGATGTGAACTCTGTGTTCGAGGTAAT
+
EDEEDFFFFFFFGGGGGGGGGGHHHHHHHHHHGHHHHHGGGGGHHHHHHHHHHHHHHHGGGGGHHHHGFGGGGGGGGHHHHHHHGGGGGHHHHHHHHHHHGGGGHHHHHHHGHHHGHHHHHHHHHHHHGHHHGGGGHHEHHHGGHHHHGGGHGHHHHHHHFHHHHGGGGG<<<-<.../<11111<1111<:<.001011110.:.<0:1111<1110./.:011<1111<1101<11:11/1..<-901<
@M03495:530:000000000-LYBTV:1:2106:17496:15949 1:N:0:GTGACGTT+ATCTGGGA
GTCAGCATGTGAGCTTTGGAGTGAAATCTCTTGTCTTAAGGAATAAAGGAAAAAGATTCCGTCGGAGGCTCGGTGCTCTACAGGTTCAACCTTTGTACTCTATTATTGCCTCACATTCCATCTCTTGTGAAAATATATTTGATTGGCTTTTCTGCAGGTTGTTTGCCAGGACTTTCCAAGACCTCCACTAGAAAACACAATAAACTTTTTGGAAGCTGGACAACTATCTTCATTTTTCAGAAACAGTGAAC
+
BACCCFFFFFFFGGGGGGGGGGHHHHHHHHHHHHHHHHHHHGHHHHHHHHHHHHGGHIIIHIHGGGGGGHHGGGGGHHHHHHHHHHHHHHHHHHHHHHHHHHHHHHHHHHHHHHHHHGHGHHHHHHHHHHHHGGHHHHHHHGHHHHHHHHHHHGHHHFGHFFHHHHHHHEHHHHHHGGHGHHHHHHGHHHHFHFHHFHGGHDGHHHGHHHGGFHHHHHHAGGHHHHHGHGGFGFGGGGGGFGGGGGGFFGB
@M03495:530:000000000-LYBTV:1:2106:6923:15965 1:N:0:GTGACGTT+ATCTGGGA
GTCAGCATGTGAGCTTTGGAATTAGTAAATTCGTTGACGACAGAAGGAGCAAGATAACGACCACAGGGAGGGTGGTTTATCAACGGCAAAATATAGATCGGAAGAGCACACGTCTGAACTCCAGTCACGTGACGTTATCTCGTATGCCGTCTTCTGCTTGAAAAAAAAAAAAACAATACCCACTACTGATATCACGTGCAGATCAGTGAATACAACTACAATGCCAACTCTGCTGCACGACGACTACTTCC
+
BBBBBFFFFFFFGGGGGGGGGGHHHHHHHHHHGGHHHHGFGGGHHHHHHHHHHHHHHHGGGGGHHHHGFGGGEFGEGHHHHHHHGGGCGHGHHHHHHHHHGGGGGHHHHHHGFHHGHHHGHHFHHHHHGFGHGGFGHEBGHHGGHHGHG<CGFHHHHHHH.CGHHGGGGD---:..00/:/;../;//;//////....9/9;///;//////////////9//;//.////9/;9//..;-:-.-/////
@M03495:530:000000000-LYBTV:1:2106:2707:15985 1:N:0:GTGACGTT+ATCTGGGA
GTCAGCATGTGAGCTTTGGAGTGAAATCTCTTGTCTTAAGGAATAAAGGAAAAAGATTCCGTCGGAGGCTCGGTGCTCTACAGGTTCAACCTTTGTACTCTATTATTGCCTCACATTCCATCTCTTGTGAAAATATATTTGATTGGCTTTTCTGCAGGTTGTTTGCCAGGACTTTCCAAGACCTCCACTAGAAAACACAATAAACTTTTTGGAAGCTGGACAACTATCTTCATTTTTCAGAAACAGTGAAA
+
BBAAAFFFFFFFGGGGGGGGGGGGHHCHHHGHHHHHHHGHCHHHHHGHFHGHHHGGHHGHGHHGGFGGGHHGGEEGHHHHHHFGHHHHHHGHHHHGGGHHHHHHFHHGFHHHHFB?HHHHHHHHHHFHHHFHEGHFHHHHHHHHB0GFGHFHHGHGHGHEFGHHFHBGHAGGHHHHGF1DGHHHHHHFHHHEHFHFHHFAD=DGHGHHHHCCCGHHHHGHHGGHHHHFHHGGGGFGFFGGGBFFGGFGGG0
@M03495:530:000000000-LYBTV:1:2106:26788:15995 1:N:0:GTGACGTT+ATCTGGGA
GTCAGCATGTGAGCTTTGGACCAGCCTGAGTCCCTGGTTTATCAATGGCAAAATATAGATCGGAAGAGCACACGTCTGAACTCCAGTCACGTGACGTTATCTCGTATGCCGTCTTCTGCTTGAAAAAAAAAAAAAAAAAACAGCTGATCAACAGATGATGCCAGTGCGCATCTACGACGAACCCAAGCACCGATGCCCTTCTCGTCTTGTCACCACCTACTCGTCTGCTCAAATATCTAATACTACATGCC
+
CCDDCFFFFFFFGGGGGGGGGGHHHGHHHHHHHHHHHHHHHHHHHHHHHHHHHHHHHHFIIHGFGGHHGHHHHGHHHGHHHHHHHHHHHHGHHHGEGGHHHHHHGGHHHHGGGHGGHFHHHHHHHHHGGGG@//<-----../.00000;:/0//00;00;0000:0---.-:00..9---9-.....//.---.;;/0//0:;....0;0:000...;/00.....0000000000000000:00000::
@M03495:530:000000000-LYBTV:1:2106:4663:15999 1:N:0:GTGACGTT+ATCTAGGA
GTCAGCATGTGAGCTTTGGAATTAGTAAATTCGTTGACGACAGAAGGAGCAAGATAACGACCACAGGGAGGGTGGTTTATCAACGGCAAAATATAGATCGGAAGAGCACACGTCTGAACTCCAGTCACGTGACGTTATCTCGTATGCCGTCTTCTGCTTGAAAAAAAAAAAAAAATGACATGAGGATGATAGATCTGATATAAGCATAAAGTCAGAGTACATGACACGATCAACTTATGGCGGTAAATGTG
+
?AABAFF5D5DFGGGCGGGGDGHHG5FFGHBGECGFGGGEGGEHGHAGHEAFGBGHHEDFE??CHFAE11>EEFGFGGHEFGFBAEG/EFFGFFGB?FGHGGAEHFHFHHHCFF?FGBB1FGHHHHHGDFE/<BFCG??F10FDFHFHD<@0.<DGHBGHHFHDGC-:-------.000////;////9B//////;///;9//;9/9/////////;////9/9//.-...////////.---../////
@M03495:530:000000000-LYBTV:1:2106:20501:16011 1:N:0:GTGACGTT+ATCTGGGA
GTCAGCATGTGAGCTTTGGAGAAAACGGCCGATGCCCTGGTTTATCAACGGCAAAATATAGATCGGAAGAGCACACGTCTGAACTCCAGTCACGTGACGTTATCTCGTATGCCGTCTTCTGCTTGAAAAAAAAAAAAACAATAAAATAAGAGCTGTGGTCGTGAATCACAAAGCCGAACAATGTGTAGTGTCCAGTACACATTGCATAGAACTCGCGATATGCTACGTTGACACTTAGATGTTACACTCAG
+
DDDDDFFFFFFFGGGGGGGGGGHHHHGGGGGGGGGHHHHHGHHHHHHHHGGGGGHHHHHHHHHHHGGGGHHHHHHHGGHHGHHHHHHHHHHHHGHHHGGFGHHHHHHGGHHHHGGGHGHHHHHHHFHHHHGGGFG---...000=0000000/00:///0--.:.000000.</:--<A-<0000:000/<0000:<0000000000:0<00<0.---9.-00000../..0<00<0000<0000000:/0
@M03495:530:000000000-LYBTV:1:2106:4791:16016 1:N:0:GTGACGTT+ATCTGGGA
GTCAGCATGTGAGCTTTGGACTCCTGACTGGTTTATCAACGGCAAAATATAGATCGGAAGAGCACACGTCTGAACTCCAGTCACGTGACGTTATCTCGTATGCCGTCTTCTGCTTGAAAAAAAAAAAAAAAAAAACGCAGTCTCTTCAATCATATATCGTTATATTATAAAATACGTCCCATACAACCCCATCCGTCTCCCAATGATCCTCACATCAAAGTCCTTCGACCGACTGATGACATTAACGTGTC
+
DCDECFFFFFFFGGGGGGGGGGHHHHHHHHHGHHHHHHHHGGGGGHHHHHHHHHHHGGGGHHHHHHHGHHHGHHHHHHHHHHHHGHHHGGFGHHHHHHGGHHHHGGGHGHHHHHHGHHHHHGGDC@B>><<----:----<<1111111110<111:1./...1<11111111:0.0...:</<000....//...::/0////011:1100.0100:0<111:<1..9-<<--.0:11<<11111./.:/
@M03495:530:000000000-LYBTV:1:2106:13757:16020 1:N:0:GTGACGTT+ATCTGGGA
GTCAGCATGTGAGCTTTGGAGTGAAATCTCTTGTCTTAAGGAATAAAGGAAAAAGATTCCGTCGGAGGCTCGGTGCTCTACAGGTTCAACCTTTGTACTCTATTATTGCCTCACATTCCATCTCTTGTGAAAATATATTTGATTGGCTTTTCTGCAGGTTGTTTGCCAGGACTTTCCAAGACCTCCACTAGAAAACACAATAAACTTTTTGGAAGCTGGACAACTATCTTCATTTTTCAGAAACAGTGAAC
+
DDDDDFFFFFFFGGGGGGGGGGHHHHHHHHHHHHHHHHGHHHHHHHHHHHHHHHGGHHHHHHHGGGGGGHHGGGGGGHHGHHHGHHHHHHHHHHHHHHGHHHHHHHHHHHHHHHHHHHHHHGHHHHHHHHHHHHHHHHHHGGHHHGHHHHHHHHGHGHHHEGHHGHHHHGHHHHHHHHHHHHHHHGGHHHGDHGHHHHHGHHHHHHHHHHGGHFHHFHHHHGHHHGHHGHGGGFGGGGGGGGGGGGFGGF0
@M03495:530:000000000-LYBTV:1:2106:9168:16029 1:N:0:GTGACGTT+ATCTGGGA
GTCAGCATGTGAGCTTTGGAATTAGTAAATTCGTTGACGACAGAAGGAGCAAGATAACGACCACAGGGAGGGTGGTTTATCACGGCAAAATATAGATCGGAAGAGCACACGTCTGAACTCCAGTCACGTGACGTTATCTCGTATGCCGTCTTCTGCTTGAAAAAAAAAAAAAAGTAGATATGACAAATTATCTTGGATGTCAATAGATGTCATAAAACCACACTCCTTAACGAACATGATACTAGGATGGA
+
DDDDDFFFFFFFGGGGGGGGGGHHHHHHHHHHGHHHHHGGGGGHHHHHHHHHHHHHHHGGGGGHHHHGGGGGFGGGGHHHHHHGGGGGHHHHHHHHHHHGGGGHHHHHHHGHHHGHHHHHHHHHHHHGHGFGGFGHGFHHHGGHHHHGDGHGHHHHHHHHCHGHGGG?G9<--.0000<00:0000/00000000000000000:00<0000<00000.....<//0000:...--00<000000:<:0./
@M03495:530:000000000-LYBTV:1:2106:29232:16036 1:N:0:GTGACGTT+ATCTGGGA
GTCAGCATGTGAGCTTTGGAGACTGGTTTATCAACGGCAAAATATAGATCGGAAGAGCACACGTCTGAACTCAGTCACGTGACGTTATCTCGTATGCCGTCTTCTGCTTGAAAAAAAAAATAATTAAACTAAATAATCTATGCAGCAGTGAGTGCTTACTATTCTTCAGTGTTAATCTAATACAAGGTATCTGTGTCCTACACATACTGTTCGATGCAGTACTCATGAGACCTCTTACTTCACACAATCAT
+
CCCCCFFFFFFFFFFGGGGGGGGHFH5FGHHHHHGGGGGGHCHHHHGHHHGGGGFHHHHHHHGGHHGHGHHHHHHHEHGBGHGGFGGGDFFHEFHHHHEEEHAFGFHHHHAGHHHGGCC?0@<22222222222111111@1111100<?11>111=11111111111100000000000000000.000000:0:0000<:C0000:0000..00.;0000009000000.0;0;00000900/..9///
@M03495:530:000000000-LYBTV:1:2106:15006:16046 1:N:0:GTGACGTT+ATCTGGGA
GTCAGCATGTGAGCTTTGGAGTGAAATCTCTTGTCTTAAGGAATAAAGGAAAAAGATTCCGTCGGAGGCTCGGTGCTCTACAGGTTCAACCTTTGTACTCTATTATTGCCTCACATTCCATCTCTTGTGAAAATATATTTGATTGGCTTTTCTGCAGGTTGTTTGCCAGGACTTTCCAAGACCTCCACTAGAAAACACAATAAACTTTTTGGAAGCTGGACAACTATCTTCATTTTTCAGAAACAGTGAAA
+
BBBBBFFFFFFFGGGGGGGGGGHFHHHHHGHHHHHHHHHHHHHHHHHHHFHHHHFGHHHHHHHGGGGGGHHGGEFEHHHHHHHGGGHHHHHHHHHHHHHHHHHGGHHHHHHHHHHHHHHHHHHHHGHFHHHHHGHHHHHHHGHHGCFHHHHHHGHHHHHHFGHHHGHHFHHHGFFGHHHHHHGHHHFHHFHGGHFHHFHED0<DGHGHHHC@CGFEHGHHHHHEHHFGHHGGGGGGGFGGGGBBFFCFEB0
@M03495:530:000000000-LYBTV:1:2106:20449:16065 1:N:0:GTGACGTT+ATCTGGGA
GTCAGCATGTGAGCTTTGGAGTGAAATCTCTTGTCTTAAGGAATAAAGGAAAAAGATTCCGTCGGAGGCTCGGTGCTCTACAGGTTCAACCTTTGTACTCTATTATTGCCTCACATTCCATCTCTTGTGAAAATATATTTGATTGGCTTTTCTGCAGGTTGTTTGCCAGGACTTTCCAAGACCTCCACTAGAAAACACAATAAACTTTTTGGAAGCTGGACAACTATCTTCATTTTTCAGAAACAGTGAAC
+
BBBBBFFFFFFFGGGGGFGGGGHHHHHHHHHHHHHHHHHGHHHHHHHHHHHHHHGGHHHHHHHGGGGGGHHGGGGGHHHHHFHHHHHHHHHHHGHHHHHHHHHHHHHHHHHHHHHHHHHHHHGHHHHHHGHFHGHHHHHHHEHHHGHHHHHHHGHHGHHHHDHHHHGHHHHHHHHGHHHHHHHHHHHHHHH1FGHHHHGGG0DBFHGHHHGGBBGEGHFHHHHHHHHHHHFFGFFFFGGFGFBBFGFFBB9
@M03495:530:000000000-LYBTV:1:2106:14039:16073 1:N:0:GTGACGTT+ATCTGGGA
GTCAGCATGTGAGCTTTGGAGTGAAATCTCTTGTCTTAAGGAATAAAGGAAAAAGATTCCGTCGGAGGCTCGGTGCTCTACAGGTTCAACCTTTGTACTCTATTATTGCCTCACATTCCATCTCTTGTGAAAATATATTTGATTGGCTTTTCTGCAGGTTGTTTGCCAGGACTTTCCAAGACCTCCACTAGAAAACACAATAAACTTTTTGGAAGCTGGACAACTATCTTCATTTTTCAGAAACAGTGAAC
+
DDDDDFFFFFFFGGGGGGGGGGHHHHHHHHHHHHHHHHHHHHHHHHHHHHHHHHGGHHHHHHHGGGGGGHHGGGGGHHHHHHHHHHHHHHHHHHHHHHHHHHHHHHHHHHHHHHHHHHHHHGHHHHHHHHHHHHHHHHHHHHHHHGHHHHHHHHFHFGHHFGHHHGHHGGHHFGGHHHHHHHHHHHHHHHHFBHHHGFHGGD<DHHHHHHGGEGHHHHHGHHHHGHHHGHGGGGGGGGGGGCFFGGFGGG0
@M03495:530:000000000-LYBTV:1:2106:4156:16073 1:N:0:GTGACGCT+ATCTGGGA
GTCAGCATGTGAGCTTTGGATGGTTCTGGTTTATCAACGGCAAAATATAGATCGGAAGAGCACACGTCTGAACTCCAGTCACGTGACGTTATCTCGTATGCCGTCTTCTGCTTGAAAATAAAAAAGCACTGCGCTCAACCGGGGCAGTACATTGGATACGGGCAGCCGAGAGAGCGGTAGAATGGAGTGAAATTCCCGGTGACACAGGTGAATGCGGCGGCATGCTGAGGAACACCGAACGCTAAGGCAAG
+
3>33>4D5@5BBFEGBGGGGGGE4BABDGB4F45AA5B2EE2222A3EGGEF5AEB1BG1FGF2FEG1F155B@BFBB5EFFE11?1?1121@B41F13B43>1>BF??44433033B4333?3/?01F101/////1@0/>//--.01111>1<1111.<--<.<;-----.::BB9=A000;/0//;000;0000.;--.9/;.9.///////9-------.:/;/..99A..9;---9..../9/...
@M03495:530:000000000-LYBTV:1:2106:10378:16085 1:N:0:GTGACGTT+ATCTGGGA
GTCAGCATGTGAGCTTTGGAATAGTAAATTCGTTGACGACAGAAGGAGCAAGATAACGACCACAGGGAGGGTGGTTTATCAACGGCAAAATATAGATCGGAAGAGCACACGTCTGAACTCCAGTCACGTGACGTTATCTCGTATGCCGTCTTCTGCTTGAAAAAAAAAAAAATCAAGATCAGCGACAAATGAACAACAACTACTCACACGTCACCATCCATGTCATATACTGATCTATTACTACCGAGCAA
+
BBBBBFFFFFFFGGGGFGGGGGHHHHHHHHHGHHHHHGGGGGHHHHHHHHHHHHHHHGGGGGHHHGGFGGGEFGFGHHHHHHHGGGGGHHHHHHHHHHHGEGGHHHHHHHGHHHGHHHHHHHHHHHHGHFGGGGGHHGHHHGGHHHHGEGHGHHHHGHHGFGHHGGGGG---./000000000.----.9//9//.9...;/9/9////-;...////./////////////////;//;9///.-.;--/
@M03495:530:000000000-LYBTV:1:2106:10522:16094 1:N:0:GTGACGTT+ATCTGGCA
GTCAGCATGTGAGCTTTGGAGTGAAATCTCTTGTCTTAAGGAATAAAGGAAAAAGATTCCGTCGGAGGCTCGGTGCTCTACAGGTTCAACCTTTGTACTCTATTATTGCCTCACATTCCATCTCTTGTGAAAATATATTTGATTGGCTTTTCTGCAGGTTGTTTGCCAGGACTTTCCAAGACCTCCACTAGAAAACACAATAAACTTTTTGGAAGCTGGACAACTATCTTCATTTTTCAGAAACAGTGAAC
+
BBBBBFFFFFFFGFGGGGGGGGHHHHHHHHHHHHHHHHHHGGHHHHGHHHHHHHCFFHFHHHHGGGGGGHHGGGGGHHHHHHHHHHGHHHHHHGHHHHHHHHHHGHHFHHHHHHHGHHHHHHHHHHHHHHHGHGHHHHHHHHHHHHGHHHGHHHFGGHFHHGHHHHGHHHEHHHHGHHHHGHFHHHHGHBHHH1<FGGGEG=DGHHHHHHGCGFHHGHHHHHHHHHGHHHBFGGGGGFFBFBFGFFFFGE;
@M03495:530:000000000-LYBTV:1:2106:13031:16103 1:N:0:GTGACGTT+ATCTGGGA
GTCAGCATGTGAGCTTTGGTTTATCAACGGCAAAATATAGATCGGAAGAGCACACGTCTGAACTCCAGTCACGTGACGTTATCTCGTATGCCGTCTTCTGCTTGAAAAAAAAGAAAAAAAAAATAAAGCAATAAAGTGCACAGGCTATGGAGCCAGAAGTGGATATCAAGATTCCTTTGGCGCAATGCGACGATAACTAGAGATGAATTGATACTCATAGTGTTGTACTATGCTGGAGCGATGACTACACT
+
BBBBBFFFFFFFGGGGGGG4FAGDG55AEAEEAAGGBFB5GAE22EA22BF3B2BA1AFAG53A5B335AFH1??F11?121B4@F?EF3BDE1/FC44BF@GB03B30>///?GGFC///</011<1110<11>11111110...<0000//./..</000:0000000000000000/;-.--;0/9.-9-.9.////;//9//////////9B////:;//..////////9/...9-../:////;/
@M03495:530:000000000-LYBTV:1:2106:25881:16107 1:N:0:GTGACGTT+ATCTGGGA
GTCAGCATGTGAGCTTTGGTCCAGCCTGAGTCCTGGTTTATCAACGGCAAAATATAGATCGGAAGAGCACACGTCTGAACTCCAGTCACGTGACGTTATCTCGTATGCCGTCTTCTGCTTGAAAAAAAAAAAAAAAACGTAAGGCAAGCGGTAATATGGTAGAAAGGAAGGTTCCTGTGTGGAAACAATGCAAGGGTGTGTCAACGATCTCTTAGTAAGGCTTAGGTGGACACTGTGTTCCTGAGTATGTT
+
CCCCCFFFFFFFGGGGGGGGGGHHHGHHHHHHHHHHHHHHHHHHHGGGGGHHHHHHHHHHHGGGGHHHHHHHGHHHGHHHHHHHHHHHHGHHHGGFGHHHHHHGGHHHHGGGHGHHHHHHHHHGFHGGFCDF/-<--.-<.<.0/.....-...00:000;000:0.//..000000000..000//.000;0:.9..;.;0000.....0:000:0000/0/000;:..00.000;0/00;00:00000:
@M03495:530:000000000-LYBTV:1:2106:24642:16110 1:N:0:GTGACGTT+ATCTGGGA
GTCAGCATGTGAGCTTTGGTCCGCCTGGTTTATCAACGGCAAAATATAGATCGGAAGAGCACACGTCTGAACTCCAGTCACGTGACGTTATCTCGTATGCCGTCTTCTGCTTGTAAAAAAAGCAGCAGCAATTCCCAAATAACCTTACAATGTAAAATACAAGTAAGAACTCCACACCGTTACAAAAAAAAGTTATTTAGCAATTCTATAGCTCATCAAGGTACCAGTACTTATCTGTTGTTGCTACAACA
+
BBBB@FFFFDFFGFGFEEGGGFGGGGHHHHHHHHHHFFEEGGFFGHHHHFBFC1AF1FFHHHB1EHHHF5FCGD333BBFHG1GGE>1FG1EDGHFEEFBGEG/EF4GGBGH3044443>//0222B020@2@22222<221111?111<1<<<111111<11<F111<<F111/<..-...<<0C.::;-.00000000;00:0000009090:90000/;00009;0//B//9/////9.;///////.
@M03495:530:000000000-LYBTV:1:2106:13204:16128 1:N:0:GTGACGTT+ATCTGGGA
GTCAGCATGTGAGCTTTGGATCACCTGGTTTATCAACGGCAAAATATAGATCGGAAGAGCACACGTCTGAACTCCAGTCACGTGACGTTATCTCGTATGCCGTCTTCTGCTTGAAAAAAAAAATAAAAACTGTTCAGCTAGAATGTCGGAGCTTGAAGCCGCATTACTATGTTAGCGTGTAATATCAGAGATCGTAATAGGATGAACAGTGTCGCAAGAGGATTTCATGTCGATGGCTAGCGATGATGCTG
+
CCCCCFFFFFFFGGGGGGGGGGHHHHHHFGHHHGHHHGGGGGFHHHHHHHHHHGGGGHHHHHHHGHHHGHHHHHHF@DBFHGFGHGG?FGGFGHHFGGFHHGEGHGHHHHHHHGGGHHGG?//0222@2?211111111?111111=/-<>-010<0D0<<--..000;000;;00-..:;0000;0000/00./...00:0000000:;000..-.-/;../0::00009...0.//0.0-:..000000
@M03495:530:000000000-LYBTV:1:2106:9615:16135 1:N:0:GTGACGTT+ATCTGGGA
GTCAGCATGTGAGCTTTGGTCCAGCCTGAGTCCTGGTTTATCAACGGCAAAATATAGATCGGAAGAGCACACGTCTGAACTCCAGTCACGTGACGTTATCTCGTATGCCGTCTTCTGCTTGAAAAAAAAAAAAAAATAAACTACAGACGGTTATTAACTATATCGATTACATCCTCTCTTAGTAACCATATGTTAGATGGCTGTATGTTACTACATCAGTATGTATCACATCATTTACCGACGTAGCGACC
+
CCCCCFFFFFFFGGGGGGGGGGHHHGHHHHHHHHHHGGHHHHHHHGGGGGHHHHHHHHHHHGGGGHGHHHHHGHHHGHHHHHHHHHHHHGHHHGGFGHEHHHHGGHHHHGGGHGHHGHHHHGGGFHGFGF/>/---.0=00<00<00<-....00:0;00;000...;;0;00/000/:B00;00000009000000000//..;000000000000000000000000;000000000..---...:--9
@M03495:530:000000000-LYBTV:1:2106:27619:16159 1:N:0:GTGACGTT+ATCTGGGA
GTCAGCATGTGAGCTTTGGTTTATCAACGGCAAAATATAGATCGGAAGAGCACACGTCTGAACTCCAGTCACGTGACGTTATCTCGTATGCCGTCTTCTGCTTGAAAAAAAAAAGGACTGCTGTGAATGCTGGGTATCTAGAGGCGCGGGAGGTGAACTGGAATGTGTAGTGCAACGTTGAAAGTGGGTGGTTTACGGAGTGCCATACGCGTCGGCGGCTGTCTGCCGACGCAATACGCACCGTGGGGGTC
+
ABBBAFFF4BDFGGFFGFGCGFHCGHHHGE?EGHHHHHFHFHHGGGEFCCGGAGHGFHHGGFGHFFHGFHGHG1GHGG1FG144FF1>GFDF@?/FFHGGEFFFFFFGHEE/C///<<0/011>022221211/<111111<10<--------..0;:00://9090;00;/0000-./:.00;000.;9-..;/;.9..;.//9//..;-----;9----./////---9---./;...---..----9.
@M03495:530:000000000-LYBTV:1:2106:16401:16167 1:N:0:GTGACGTT+ATCTGGGA
GTCAGCATGTGAGCTTTGGAGTGAAATCTCTTGTCTTAAGGAATAAAGGAAAAAGATTCCGTCGGAGGCTCGGTGCTCTACAGGTTCAACCTTTGTACTCTATTATTGCCTCACATTCCATCTCTTGTGAAAATATATTTGATTGGCTTTTCTGCAGGTTGTTTGCCAGGACTTTCCAAGACCTCCACTAGAAAACACAATAAACTTTTTGGAAGCTGGACAACTATCTTCATTTTTCAGAAACAGTGAAC
+
BBBBBFFFFFFFFFEFGFGGGFHGHHHHHHGHHFFGHGHHFHBFHHBDE2GFHFFFFHFHHGCAA?FGGEFFGEEFHHHHHHHHHEGHGHAGHHGHHHHHHHFHGHHGHHHHHHHGHHGFHHHHHHHFGBHHHHHHHHHHHHHHHFHHFHHHGHHGHHHGHGHHHHHHGHHHHHHHFGDHHHFHGHHFGHHHGHHHFHEEGDGGHHHGGHGGHHHGFHFAGHHHHHHGFHFFGGGGGGGFFCFFBFFGGG9
@M03495:530:000000000-LYBTV:1:2106:5526:16180 1:N:0:GTGACGTT+ATCTGGGA
GTCAGCATGTGAGCTTTGGAATAGTAAATGTTGACGACAGAAGGAGCAAGATAACGACCACAGGGAGGGTGGTTTATCAACGGCAAAATATAGATCGGAAGAGCACACGTCTGAACTCCAGTCACGTGACGTTATCTCGTATGCCGTCTTCTGCTTGAAAAAAAAAAGAATATAGTAAGAGCACGCGCCTACACTCCAAGCACCCCCACCAACTTGTGTGCGTCAATCTACTTGAAAGATAGAGACGAGAA
+
A>ABBFFFFFFFGGGGGGGGFGHHFH6FGHHGHHFEFGGGHHGCGGFHHHHFHHGGCEAEGEGAFGGGGAEEGGHHHGGHGEGGFGHHHGHHHHGGGGGGGGFBFHHGGHFHGHFHFHHFHHBDHD<FHGFFFB/11FFFDGHHHGDG0FHFDDGGHFG=1CD-AD-.:.00000900;C0C/.----:9./9BB/9///..;..-;9D:?.A/////../..-..////;///////;//9///:.9-.9
@M03495:530:000000000-LYBTV:1:2106:7462:16181 1:N:0:GTGACGTT+ATCTGGGA
GTCAGCATGTGAGCTTTGGAATTAGTAAATTCGTTGACGACAGAAGGAGCAAGATAACGACCACAGGGAGGGTGGTTTATCAACGGCAAAATATAGATCGGAAGAGCACACGTCTGAACTCCAGTCACGTGACGTTATCTCGTATGCCGTCTTCTGCTTGAAAAAAAAAAAAACAAACAAGAAAAATGGACATAAACTATCATTGAGGATGGAAAACAGGAAACTGACGTACACTCCACGACATATAGATG
+
BCCCCFFFFFFFGGGGGGGGGGHHHHHHHHHHGHHHHHGGGGGHHHHHHHHHHHHHHHGGGGGHHHHGFEGGEGGEFHHHHHHHGGGGGHHHHHHHHGHHGGGGHHGHHHHGGHHGHHHHHHHHHHHHGFHHGGEGHGDHHGGGHHHHG<DHGHHHGHFGGFBHHGG@AD-9-....A../;///..////9///;//:9/B///:99//;./9;9/:/..9/9////99;../;////.--99//;////
@M03495:530:000000000-LYBTV:1:2106:3814:16197 1:N:0:GTGACGTT+ATCTGGGA
GTCAGCATGTGAGCTTTGGACTCCTGACTGGTTTATCAACGGCAAAATATAGATCGGAAGAGCACACGTCTGAACTCCAGTCACGTGACGTTATCTCGTATGCCGTCTTCTGCTTGAAAAAAAAAAAAACACAATCAATAAAGCACTGATATAATACAGCTCAGCAGGGTGCTTGTGTATGGCATGCTCAGCACATGTCATGTATCACTATGCAATCACTGACTTCTTCGTAGCTCACGTACATGCAGATA
+
CCCCCFFFFFFFGGGGGGGGGGHHHHHHHHHHHHHHHHGHGGGGGHHHHHHHHHHHGGGGHHHHHHHGHHHGGHHHHHHHHHHHGHHHGFFGHHGHHHGGHHHHGGGHGHHHHHHGFFFHFGGCF/></?/0.<111111<1111/0/<00<00000000000/00..-/<.000<0/000/./0.0000:00.:000000000<0000:<:00<<0000:00000000.//..0000.<:9.00000000
@M03495:530:000000000-LYBTV:1:2106:26098:16199 1:N:0:GTGACGTT+ATCTGGGA
GTCAGCATGTGAGCTTTGGTCCGCCTGAGTCCCTGGTTTATCAACGGCAAAATATAGATCGGAAGAGCACACGTCTGAACTCCAGTCACGTGACGTTATCTCGTATGCCGTCTTCTGCTTGAAAAAAAAAAATTTTTAATGTTATACGAAGTAATCAGTGCTATAACACAATAAACTTCAATCGACGTTCAGCATGTCTAGTTTGGTCATCAGGTGTGTTTACTTTGAATCATTCCGCTATTCTCACGCAC
+
BBBBBFFFFFFFGGGGGGGGGGGGGGHHHHGHHFCEHHHHHHHHHGGGGGHHHHFHHHHFHGEFAGHHHHHHGFHFEGGHHHHHGHFFHEGCFFFFGHHHHFGGGHHHHG/EHGFHGEGHFF3?GHCCC/<A01111<<F11111<10..<C00=000==000000=0/..;00000;0;000:.;-9.//00000;0000=000..90;0;;00/0..///;//;///9;9B////..-999B/B/..--
@M03495:530:000000000-LYBTV:1:2106:7060:16201 1:N:0:GTGACGTT+ATCTGGGA
GTCAGCATGTGAGCTTTGGAGTGAAATCTCTTGTCTTAAGGAATAAAGGAAAAAGATTCCGTCGGAGGCTCGGTGCTCTACAGGTTCAACCTTTGTACTCTATTATTGCCTCACATTCCATCTCTTGTGAAAATATATTTGATTGGCTTTTCTGCAGGTTGTTTGCCAGGACTTTCCAAGACCTCCACTAGAAAACACAATAAACTTTTTGGAAGCTGGACAACTATCTTCATTTTTCAGAAACAGTGAAC
+
CCCCCFFFFFFBGGGGGGGGGGGHHHHHHHHHHHHHHHHHHHHHHHHHHHHHHHGGHGHHHHHGGGGGGHHGGFGFHGHHHGFFFHFHHHHHHHHHHHHGHHGHHHHGHHHHHHHHHHHGHHHHHHHHHHBBGHFHHHHHHGHHGFHFHHHHHHHHHHHHHDHHHHHGHFEFFGHHHFHFGHHHHHHHHHHHHHHHFFEFG0DGHHHHHHGCBCGHHHHHHHFCGHHHHHGGGGGGGFFFF;;BFGFGGF0
@M03495:530:000000000-LYBTV:1:2106:21995:16223 1:N:0:GTGACGTT+ATCTGGGA
GTCAGCATGTGAGCTTTGGAATTAGTAAATTCGTTGACGACAGAAGGAGCAAGATAACGACCACAGGGAGGGTGGTTTATCAACGGCAAAATATAGATCGGAAGAGCACACGTCTGAACTCCAGTCACGTGACGTTATCTCGTATGCCGTCTTCTGCTTGAAAAAAAAAAAAAAAAACTACAAACAGTAAGACAATACAGACAAGAACAGAAGGTAGTACAGATGTGATGTACTAGGTCGTACGGCACGCG
+
CDEECFFFFFFFGGGGGGGGGGHHHHHHHHHHGHHHHHGGGGGHHHHHHHHHHHHHHHGGGGGHHHHGFGGGEFGGGHHHHHHHGGGGGHHHHHHHHHHHGFGGHHGHHHHGHHHGHHHHHHHHHGHHGHHHGGFFHGDHHGGGHHGHGEGHGHHHHHHHHHHHHGGGGA<9-----.0100<0../<1<11://010011.//./////:00.0<0011111111<1:11<111</B1-<..-.---.-9
@M03495:530:000000000-LYBTV:1:2106:5013:16226 1:N:0:GTGACGTT+ATCTGGGA
GTCAGCATGTGAGCTTTGGAGTGAAATCTCTTGTCTTAAGGAATAAAGGAAAAAGATTCCGTCGGAGGCTCGGTGCTCTACAGGTTCAACCTTTGTACTCTATTATTGCCTCACATTCCATCTCTTGTGAAAATATATTTGATTGGCTTTTCTGCAGGTTGTTTGCCAGGACTTTCCAAGACCTCCACTAGAAAACACAATAAACTTTTTGGAAGCTGGACAACTATCTTCATTTTTCAGAAACAGTGAAC
+
CBCCCFFFFFFFGGGGGGGGGGFHHHHHHHHHHHHHHHHHHHHHHHFHHHHGFGDGHHHHHHH?EGGGGGHGGGGGHHHHHHHHHHHHHHHHHHHHGHHHHHHHHHHHHHHHHHHHHHHHGHHHHHHHHHFHFGGHHHHHHGHHHHGHGHHHHHHHFHHHHGHHHGHHGHHHHHHHHHGGEHHHHHHHHFFFHH0GGGHADDDGHGHHHHGGEGEHHHEHFFHHGHHHHHGGGGGGGGGEGFGGGGFFFF0
@M03495:530:000000000-LYBTV:1:2106:12368:16239 1:N:0:GTGACGTT+ATCTGGGA
GTCAGCATGTGAGCTTTGGAATTAGTAAATTCGTTGACGACAGAAGGAGCAAGAAACGACCACAGGGAGGGTGGTTTATCAACGGCAAAATATAGATCGGAAGAGCACATGTCTGAACTCCAGTCACGTGACGTTATCTCGTATGCCGTCTTCTGCTTGAAAAAAAAAAAAAGCATCATCCGTACTAAATGATCAGATTCCAGACTGTAGAATAATAAGAAAAACCACAGTACGATAGATCTAGAGACACA
+
CCDDCFFFFFFFGGGGGGGGGGHHHHHHHHHHGHHHGHGGGGGHHHHHHHHGHHHHHGGGGGHHHHGGGGGBFEGGHHHHHHHGGGGGHHHHHHHHHHHGGGGHHGHHHHHHHHHHHHHHHHHHHHHGGHHGGEGFHEHGHGGHHHHGGGHGHHHHHHHF1D=GFGGF@-9-..;0;00;0.....00:0000000000000:0.00:0000000:00000//.......::0.....00000::00////
@M03495:530:000000000-LYBTV:1:2106:14152:16252 1:N:0:GTGACGTT+ATCTGGGA
GTCAGCATGTGAGCTTTGGAGTGAAATCTCTTGTCTTAAGGAATAAAGGAAAAAGATTCCGTCGGAGGCTCGGTGCTCTACAGGTTCAACCTTTGTACTCTATTATTGCCTCACATTCCATCTCTTGTGAAAATATATTTGATTGGCTTTTCTGCAGGTTGTTTGCCAGGACTTTCCAAGACCTCCACTAGAAAACACAATAAACTTTTTGGAAGCTGGACAACTATCTTCATTTTTCAGAAACAGTGAAC
+
DCDCDFFFFFFFGGGGGGGGGGHHHHHHHHHHHHHHHHHHHHGHHHHHHHHHHHGGHHHHHHHGGGGGGHHGGGGGHHHHHHHHHHHHHHHHHHHHHHHHHHHHHHHHHHHHHHHHHHHHHHHHHHHHHHHGGHHHHHHHHEHHHFHHHHHHHHHHGHHGFGHHHHHHHHHHHHHHHHHHGGHHHHHHHHHBFHHHHHHGDD<GHHHHHHGGHFHHHHHHHFHGFHHHHHGGGGGGGGGFFFBFGGBFGF:
@M03495:530:000000000-LYBTV:1:2106:13619:16257 1:N:0:GTGACGTT+ATCCGGGA
GTCAGCATGTGAGCTTTGGTTTATCAACGGCAAAATATAGATCGGAAGAGCACACGTCTGAACTCCAGTCACGTGACGTTATCTCGTATGCCGTCTTCTGCTTGAAAAAAAAAAAAAAATACAAAGAGACGAGCCGACCATGAACTGCACACGACCGCTCTAATCACTCCATAAAGAAACTCATGTAACTGACCTACGCTTGACCACATATTACACATGCTATTTTGCTGATAACGTAAGAATCCAGACTC
+
CCCDDFFFFFFFGGGGGGGGGGHHHHHHGGGGGHHHHHHHHHHHGGGGHHHHHHHGHHHGHHHHHHHHHHHHGHHHGGGGHHHHHHGGHHHHGGGHGHHHHHHHHHHHHGGGFCD////0111<10<0<0.>--<--<--010111<00:1.:---9---.11101011/0110111.:/10<<11:1111<0/10/.-....00:..001::110000<1111111<11<0110./...11010000.00
@M03495:530:000000000-LYBTV:1:2106:10530:16276 1:N:0:GTGACGTA+ATCTGGGA
GTCAGCATGTGAGCTTTGGTTTATCAACGGCAAAATATAGATCGGAAGAGCACACGTCTGAACTCCAGTCACGTGACGTATCTCGTATGCCGTCTTCTGCTTGAAAAAAAAAAAAAATATGAAAAACACATCTACTATACAAGCACAAGCTATAAAGAACGTAAAGATACATTATGACGTAGAGAGATATAATACCTAGTCATGCAGAGTCACTGATATACAGTACGAACATCATCACGCAGTACTACATA
+
CCDDEFFFFFFFGGGGGGGGGGHHHHHHGGGGGHHHHHHHHHHHGGGGHHHHHHHGHHHGHHHHHHHHHHHHGGHHGGGHHGHHHGGHHHHGGGHGHHHHHHHHHHHHGGGGCB<</0?11?1?10/.0.11<111<11111<.////..011=1=11./<..<.110111<1<11<1.<...1:..<11111:101<011111<011.101111011:1111<11..<--100:110<.@-.11<110:1
@M03495:530:000000000-LYBTV:1:2106:19523:16285 1:N:0:GTGACGTT+ATCTGGGA
GTCAGCATGTGAGCTTTGGTGGATGTGGAATGTGTGCGATCCATGAGCATCATCCAGACCTGGTTTATCAACGGCAAAATATAGATCGGAAGAGCACACGTCTGAACTCCAGTCACGTGACGTTATCTCGTATGCCGTCTTCTGCTTGAAAAAAAAAAAATCATAAATTAAACCATAAAACACTATTAATCGTAAGGCTCATATATGTGACTCATTCTATAGTATTATGCGGAAACTGGGAGAACTCCTGA
+
CCDDDFFFFFFFGGGGGGGGGGHHHHHHHHHHHHHHHGGHGGHHHHHHHHHHHHHHHIGHHHHHHHHHHHHHGGGGGHHHHHHHHHHHGGGGHHHHHHHGHHHGHHHHHHHHHHHHGHHHGGGGHHFHHHGGHHHHGGGHGHHHHHHHHFFHHCEE-<E<<0<1111110:<0/.000110..0/11<111.....0/0.0<11:1<1<111101<111:1:1<<11111.----<11/..9..:<10001
@M03495:530:000000000-LYBTV:1:2106:20563:16294 1:N:0:GTGACGTT+ATCTGGGA
GTCAGCATGTGAGCTTTGGAATAGTAAATTCGTTGACGACAGAAGGAGCAAGATAACGACCACAGGGAGGGTGGTTTATCAACGGCAAAATATAGATCGGAAGAGCACACGTCTGAACTCCAGTCACGTGACGTTATCTCGTATGCCGTCTTCTGCTTGAAAAAAAAAAAAATGACATGCTCTGTGTACACATAAGCGACTGTGAGTCGGTGACACTATCGTTAACGAGTGTACACACTAAGTGATGTGCC
+
DDDDDFFFFFFFGGGGGGGGGGHHHHHHHHGGHHHHHGGGGGHHHHHHHHHHHHHHHGGGGGHHHHGGGGGEFGEGHHHHHHHGGGGGHHHHHHHHHHHGGGGHHHHHHHGHHHGHHHHHHHHHHHHGHHHGGGGHGHHHHGGHHHHGGGHGHHHHHHHC<GFHGGGFG;-:.0;:0:00000000:0:00:00000-.-9:000000--:.90000/00./...0.....000000://0000000:00:
@M03495:530:000000000-LYBTV:1:2106:6383:16320 1:N:0:GTGACGTT+ATCTGGGA
GTCAGCATGTGAGCTTTGGTCCAGCCTGAGTCCTGGTTTATCAACGGCAAAATATAGATCGGAAGAGCACACGTCTGAACTCCAGTCACGTGACGTTATCTCGTATGCCGTCTTCTGCTTGAAAAAAAAAAAACAAATATGATATACAGCCTCGTACCTTCACCACCATGCTGACCTTTCCCTACTTGAGAACAACAGCTCCCGATAACGCAAATGTGTCTTTTGAACGATGCTCACTCGTGATAACTACT
+
CCCCCFFFFFFFGGGGGGGGGGHHHGHHHHGHHHHHGHHHHHHHHGGGGGHHHHHHHHHHFGGGGHHHHHHHGHHHGHGHHHHHHHHHHGGHHGGFGHHHHHHFGHGHHGFGHGHHHHHHFGFGHHGGG//////.011111>111111<>0<..<C.=D/0<00:.:00/000:/;00;;000.00000.0///;./.0//...--.09::--/;/;///;///.//.....////:/..;//;//////
@M03495:530:000000000-LYBTV:1:2106:23478:16337 1:N:0:GTGACGTT+ATCTGGGA
GTCAGCATGTGAGCTTTGGAATTAGTAAATCGTTGACGACAGAAGGAGCAAGATAACGACCACAGGGAGACTGGTTTATCAACGGCAAAATATAGATCGGAAGAGCACACGTCTGAACTCCAGTCACGTGACGTTATCTCGTATGCCGTCTTCTGCTTGAAAAAAAAAAAAATAAAGATAATAAAACGTATACATTGTGTAACAAAATAAATAGTGGTGTTAGTTAGGTATACTAGAGCAGCTGGACCTCA
+
CCCDCFFFFFFFGGGGGGGGGGHHHHHHHHHGHHHHHGGGGGHHHHHHHHHHHHHHHGGGGGHHHHGGGGGHHHHHHHHHHHHGGGGGHHHHHHHHHHHGGGGHHHHHHHGHHHGHHHHHHHHHGHGGGHFGGGGGHEHHHGGHHHHGAGHGHHHHHHHFFHHFGGGGF---.011<1011111110-..1:1111:11/:1110.<00<111011.1...111111/<1111111001:://0/..//00
@M03495:530:000000000-LYBTV:1:2106:24781:16337 1:N:0:GTGACGTT+ATCTGGGA
GTCAGCATGTGAGCTTTGGAGTGAAATCTCTTGTCTTAAGGAATAAAGGAAAAAGATTCCGTCGGAGGCTCGGTGCTCTACAGGTTCAACCTTTGTACTCTATTATTGCCTCACATTCCATCTCTTGTGAAAATATATTTGATTGGCTTTTCTGCAGGTTGTTTGCCAGGACTTTCCAAGACCTCCACTAGAAAACACAATAAACTTTTTGGAAGCTGGACAACTATCTTCATTTTTCAGAAACAGTGAAC
+
BBBBBFFFFFFFGGGGGGGGGGFHHHHHHHHHHHGHHHGHHHGHHHHHHHHHHHGGHHHHHHGGGGGGGHHGGGGGHHHHHHHHGHHHGHHFHHHFGHHHHHHHHHHGHHHHHHHHHHHHHHHHHHGEGGFHHHHHHHHHGEHGBGBGGHHGHHHGHHGHEGGHHGFHHHHHHHBGHHEHGHHHHHHHHGGFFFHGGHEFG0<GGHHHHHG?B0GGFHHGGCGHHHHHHHFGGGGGGGGGGGGGGG;CFG0
@M03495:530:000000000-LYBTV:1:2106:19428:16338 1:N:0:GTGACGTT+ATCTGGGA
GTCAGCATGTGAGCTTTGGAATTAGTAAATTCGTTGACGACAGAAGGAGCAAGATAACGACCACAGGGAGGGTGGTTTATCAACGGCAAAATATAGATCGGAAGAGCACACGTCTGAACTCCAGTCACGTGACGTTATCTCGTATGCCGTCTTCTGCTTGAAAAAAAAAAAACAAAAAATCACAATAATAGTATGCATAACACCAGAAATGTGAGTATTTACACGCAATCTGAGTATAACAGATGCACAGA
+
DDDDDFFFFFFFGGGGGGGGGGHHHHH6GHHHGHHHHHGGGGGHHHHHHHHHHHHHHHGGGGGHHHHGGGGGEGGGGHHHHHHHGGGGGHHHHHHHHHHHGGGGHHGHHHHGHHHGHHHHHHHHHHHHGHHHGGFGHEHHHHGGHHHHGGGHGHHGHHHHFHHHGGGGGG99......-.0000<000<0:0<0000000<00..:./0<00000<000<0:00.<--<00:0<<0:00000/000000/0
@M03495:530:000000000-LYBTV:1:2106:11683:16339 1:N:0:GTGACGTT+ATCTGGGA
GTCAGCATGTGAGCTTTGGAGTGAAATCTCTTGTCTTAAGGAATAAAGGAAAAAGATTCCGTCGGAGGCTCGGTGCTCTACAGGTTCAACCTTTGTACTCTATTATTGCCTCACATTCCATCTCTTGTGAAAATATATTTGATTGGCTTTTCTGCAGGTTGTTTGCCAGGACTTTCCAAGACCTCCACTAGAAAACACAATAAACTTTTTGGAAGCTGGACAACTATCTTCATTTTTCAGAAACAGTGAAC
+
CCCCCFFFFFFFGGGGGGGGGGHHHHHHHHHHHHHHHHHHHHHHHHHGHHHHHHGGHHHHHHHGGGGGFHHGGGGGHHHHHHHHHHHHHHGHHHHHHHHHGHHHFHHHHHHHHHHHHHHHHHHHHHHHHHHHHHHHHHHHHHHHHGHGHHHHHHGHHHHHHGHHHHGHHHHHHHHHHGHHHGHHHHGHHHHGFHHHFHHGHGDGHHHHHHGGHHHHHHEHFGHHHFHHGHGGGGGGGGGGBFBGGGFF0F9
@M03495:530:000000000-LYBTV:1:2106:7745:16342 1:N:0:GTGACGTT+ATCTGGGA
GTCAGCATGTGAGCTTTGGAGTGAAATCTCTTGTCTTAAGGAATAAAGGAAAAAGATTCCGTCGGAGGCTCGGTGCTCTACAGGTTCAACCTTTGTACTCTATTATTGCCTCACATTCCATCTCTTGTGAAAATATATTTGATTGGCTTTTCTGCAGGTTGTTTGCCAGGACTTTCCAAGACCTCCACTAGAAAACACAATAAACTTTTTGGAAGCTGGACAACTATCTTCATTTTTCAGAAACAGTGAAC
+
CCCCBFFFFFFFGGGGGGGGGGHFHHHHHHHHHHHHHHGHHHHHHHHHHHHHGHGGGHHHHHHGGGGGGHHGGGGGHHHHGHHHHHHHHHHGHFHHHHHHHGHHHHHHHHHHHHHGHHHHHHHHHHHGG4BGHGHHHHHHHHHHGHHHHHHHHHHHGEFHHGHHGHHHGEHGGHHHHGGGFFHHHHHHHGFFHGGHHHHGGG0DHHHHFGGGHGEHFHHGHHHHHFHGBGGFFFFGGGGGFFFFFGBG0F0
@M03495:530:000000000-LYBTV:1:2106:9925:16353 1:N:0:GTGACGTT+ATCTGGGA
GTCAGCATGTGAGCTTTGGTCCAGCCTGAGTCCTGGTTTATCAACGGCAAAATATAGATCGGAAGAGCACACGTCTGAACTCCAGTCACGTGACGTTATCTCGTATGCCGTCTTCTGCTTGAAAAAAAAAAAAAAAAAAGCGCGATTGAGAGGGGTTGGATTTGTGTTGTGCCCACGATGAACATAATGATGATCTCTGCCGTAGATGGCGGTACATAGTAACATGGTAACATGATAGACATGTGGATATA
+
CCCDDFFFFFFFGGGGGGGGGGHHHGHHHHHHHHHHHHHHHHHHHGGGGGHHHHHHHHHHHGEGGHHHHHHHGHHHGHHHHHHHHHHHHGHHHGGGGHHGHHHGGHHHHGGGHGHHHHHHFBFGGHGGGGCC<------...<-<-..00.0..-99--000000/</./.00/0.--.<000000000000000000000-..<.:0:/---..000000000<0/0000<000<000<000:00000:0
@M03495:530:000000000-LYBTV:1:2106:9112:16359 1:N:0:GTGACGTT+ATCTGGGA
GTCAGCATGTGAGCTTTGGAGTGAAATCTCTTGTCTTAAGGAATAAAGGAAAAAGATTCCGTCGGAGGCTCGGTGCTCTACAGGTTCAACCTTTGTACTCTATTATTGCCTCACATTCCATCTCTTGTGAAAATATATTTGATTGGCTTTTCTGCAGGTTGTTTGCCAGGACTTTCCAAGACCTCCACTAGAAAACACAATAAACTTTTTGGAAGCTGGACAACTATCTTCATTTTTCAGAAACAGTGAAC
+
CCCCCFFFFFFFGGGGGGGGGGHHHHHHHHHHHHHHHHHHHHHHHHHHHHHHHHGGHIIIHIHGGGGGGHHGGGGGHHHHHHHHHHHHHHHHHHHHHHGHHHHHHHHHHHHHHHHGHHHGHHHHHHHHHGHHHHHHHHHHHFHHHHHHHHHHHHGHGHHHHGHHHHHHGHHHHHHHHGHGHHHHHHHHHHGHBGHHFGGCDDGHHHHHHHGGHHHHHHHHGHGEHGHHHHGGGGGGGGGEFCFGGGGGGG0
@M03495:530:000000000-LYBTV:1:2106:21759:16368 1:N:0:GTGACGTT+ATCTGGGA
GTCAGCATGTGAGCTTTGGAGTGAAATCTCTTGTCTTAAGGAATAAAGGAAAAAGATTCCGTCGGAGGCTCGGTGCTCTACAGGTTCAACCTTTGTACTCTATTATTGCCTCACATTCCATCTCTTGTGAAAATATATTTGATTGGCTTTTCTGCAGGTTGTTTGCCAGGACTTTCCAAGACCTCCACTAGAAAACACAATAAACTTTTTGGAAGCTGGACAACTATCTTCATTTTTCAGAAACAGTGAAC
+
BBC@AFFFFFFFGGGGGGGGGGHHHHHGGHHHHDGHHGHHHHHHHHHHHHHHHEGGHHHHHHHGGGGGGHHGGEGGHHHHGHHHHHGHHHGHHHHHHHHHHHHHHHHHGHHHHHHHHHHHHHHHHHHGHHHGHFHHHHHHHHGHHFFHHGFGHHGHGHHHGGHHHGHEHGCHHHHHHEHHHHHHHHHHHGGFHGHHGCGEDDGHHHHHGHGCHHHFGGB.CGHGGEHFHFFFFFFGGGFFEFBFFG0B0F0
@M03495:530:000000000-LYBTV:1:2106:7840:16379 1:N:0:GTGACGTT+ATCTGGGA
GTCAGCATGTGAGCTTTGGTCCAGCCTGAGTCCTCTGGTTTATCAACGGCAAAATATAGATCGGAAGAGCACACGTCTGAACTCCAGTCACGTGACGTTATCTCGTATGCCGTCTTCTGCTTGAAAAAAAAAACAAAAAACTGTAATGTAACAAAGATAATACAACGTGATCTAAGTTGTTGGGACTAATATTATGTGTATATTGAAGAATATATATGTTGTTCTCCGAGGAAACTATGTGATAGTAGTCT
+
CCCCCFFFFFFFGGGGGGGGGGHHGGHHHHHHHHHHHHGHHHHHHHHGGGGGHHHHHHHHHHHGGGGHHHHHHHGHHHGHHHHHHHHHHHHGHHHGGFGHHEHHFGGHHHHGGGHGHHHHHHHHHHHHGGGGG/?/=0/-.11111111111=>00/0=0=00000-<<./000000000...-.../0000000;;009090000000/00000000000/90000.----///90;000;00000;009
@M03495:530:000000000-LYBTV:1:2106:3310:16380 1:N:0:GTGACGTT+ATCTGGGA
GTCAGCATGTGAGCTTTGGAGTGAAATCTCTTGTCTTAAGGAATAAAGGAAAAAGATTCCGTCGGAGGCTCGGTGCTCTACAGGTTCAACCTTTGTACTCTATTATTGCCTCACATTCCATCTCTTGTGAAAATATATTTGATTGGCTTTTCTGCAGGTTGTTTGCCAGGACTTTCCAAGACCTCCACTAGAAAACACAATAAACTTTTTGGAAGCTGGACAACTATCTTCATTTTTCAGAAACAGTGAAC
+
CCCCCFFFFFFFGGGGGGGGGGHHHHHHHHHHHHHHHHHHHHHHHHHHGHHHHHGGHIHHHHHGGGGGGHHGGGGGHHHHHHHHHHHHHHHHHHHHHHHHHHHHHHHHHHHHHHHHHHHHGHHHHHHHHGFFHGHHHHHHHHHHHHHHHHHHHHHHHFHHHGHHHGHHHHHHHHHHHHHHHHHHHHGHHGHHGHHHHHGGHDDGHHHHHHGGGHGHGHHAGGGEHHGHGHGGGGGGHGGGGGGGGGFFFF0
@M03495:530:000000000-LYBTV:1:2106:16816:16384 1:N:0:GTGACGTT+ATCTGGGA
GTCAGCATGTGAGCTTTGGAGTGAAATCTCTTGTCTTAAGGAATAAAGGAAAAAGATTCCGTCGGAGGCTCGGTGCTCTACAGGTTCAACCTTTGTACTCTATTATTGCCTCACATTCCATCTCTTGTGAAAATATATTTGATTGGCTTTTCTGCAGGTTGTTTGCCAGGACTTTCCAAGACCTCCACTAGAAAACACAATAAACTTTTTGGAAGCTGGACAACTATCTTCATTTTTCAGAAACAGTGAAC
+
CCCDDFFFFFFFGGGGGGGGGGHHHHHHHHHHHHHHHHHHHHHHHHHHHHHHHHGGHIHIHHHGGGGGGHHGGFGGHHHHHHHHHHHHHHHHHHHHHHHHHHHHHHHHHHHHHHHHHHHHHHHHHHHHHHHHHHHHHHHHHHHHHHHHHHHHHHHHHHHHHGHHHHHHHHHHHHHHHHHHGHHHHHHHHHHHHHHHHHGFH=DGHHHHHHGGFHHHHHHHHHHHHHHHHGGGGGGHHGGGGFGGGGGGGG0
@M03495:530:000000000-LYBTV:1:2106:4371:16390 1:N:0:GTGACGTT+ATCTGGGA
GTCAGCATGTGAGCTTTGGAATTAGTAAATTCGTTGACGACAGAAGGAATAACGACCACAGGGAGGGTGGTTTATCAACGGCAAAATATAGATCGGAAGAGCACACGTCTGAACTCCAGTCACGTGACGTTATCTCGTATGCCGTCTTCTGCTTGAAAAAAAAAACAAAAATAAGCTAAATACTTAAAGTCCACACCATAACTACACAGGCGAATACCGTACTAGTTCAGAGAAGTTACGACCATGTACTA
+
CCCCCFFFFFFFGGGGGGGGGGHHHHHHHHHHGHHHHHGGGGGHHHHHHHHHHGGGGGHHHHGGGGGEFGGGHHHHHHHG>>EEHHHHHHHHHHHGGGGHHHHHHHGHHHGHHHHHHHHHHHHGHHHGE?FGGGFHHGGHHHGGGGHGHHHHHHHFGHHAEGAEG.:=..9.000:0000000000;0000;000...00:00;00/0...-;--9009:...000000000/0:0000...--000:000
@M03495:530:000000000-LYBTV:1:2106:28370:16393 1:N:0:GTGACGTT+ATCTGGGA
GTCAGCATGTGAGCTTTGGTTTATCAACGGCAAAATATAGATCGGAAGAGCACACGTCTGAACTCCAGTCACGTGACGTTATCTCGTATGCCGTCTTCTGCTTGAAAAAAAAAAAAAAATGAAACATATTAGCTAAGTAGTGGTCACAAGACCTATGGAATATCAGAAGGCTCGAACGATATGAGTAGTAGGATATCAAGAGAATGCAGCAGTGACGTGGTCAATGTATGACGCAGACATATTACGAACAG
+
CBCCCFFFFFFFGGGGGGGGGGHHHHHHGGCGGHHGHHGHHHHHGGGGHHHHHHHGHHHGHFHHHHHHHHHHGHFHGGGGHHFHHHGDGHHGGGFAFGHHHGHHHGGHHGFG??/>///=1<11101>11<1011111100/.0000<<.///00000000000<0000..0.--99-..;-00;00000;0000000000./;000900..0000.....00;;000:000..---9/0;0000...:-/
@M03495:530:000000000-LYBTV:1:2106:18217:16419 1:N:0:GTGACGTT+ATCTGGGA
GTCAGCATGTGAGCTTTGGAGTGAAATCTCTTGTCTTAAGGAATAAAGGAAAAAGATTCCGTCGGAGGCTCGGTGCTCTACAGGTTCAACCTTTGTACTCTATTATTGCCTCACATTCCATCTCTTGTGAAAATATATTTGATTGGCTTTTCTGCAGGTTGTTTGCCAGGACTTTCCAAGACCTCCACTAGAAAACACAATAAACTTTTTGGAAGCTGGACAACTATCTTCATTTTTCAGAAACAGTGAAC
+
BBBBBFFFFFFFGGGGGGGGGGHHHHHHHHHHHHHHHHHHHHHHHHHHHGHHHHGGGHHHHHHGGGGCGHHGGEFGHHHHHHHHHHHHHHHHHHHHHHHHHHHHHHHHHHHHHHHHHHHHHGHHHHHHHHFHHHHHHHHHGHFHGFHHHHHHHHHHEHHHHFHHHHHHGHHHHHHHHHFHGHHHHGHGHHGGFGHHHHHGHDGDHHHFHHGFHHHHHHGHHGHEFHGHHHGFGGGGGGGGGFFGGGFFGF0
@M03495:530:000000000-LYBTV:1:2106:13630:16434 1:N:0:GTGACGTT+ATCTGGGA
GTCAGCATGTGAGCTTTGGTCCAGCCTGAGTCCTGGTTTATCAACGGCAAAATATAGATCGGAAGAGCACACGTCTGAACTCCAGTCACGTGACGTTATCTCGTATGCCGTCTTCTGCTTGAAAAAAAAAAAAAAAAAGGAAATACTATGAAAATCATGATATCATCTTCTGACGTATCACACACTACGTTAAATTAAGATAGAATCTAAGATACATGCAAGCGATGAGTCGAATCTGTGATGCAACACTA
+
CCDDDFFFFFFFGGGGGGGGGGHHHGHHHHGHHHHHHHHHHHHHHGGGGGHHHHHHHHHHHGGGGHHHHHHHGHHHGHHHHHHHHHHHHGHHHGGFGHHHHHHGGHHHHGGGHGHHGHHHHHHHHHGGFGC//<<--<..///00<00<000;0000000;;000000000000..;0.0000:.//:..//.0000000;00000000;:0BF00000000.....:;00-..0:000;0000000..0/
@M03495:530:000000000-LYBTV:1:2106:20434:16460 1:N:0:GTGACGTT+ATCTGGGA
GTCAGCATGTGAGCTTTGGTCCAGCCTGAGTCCTGGTTTATCAACGGCAAAATATAGATCGGAAGAGCACACGTCTGAACTCCAGTCACGTGACGTTATCTCGTATGCCGTCTTCTGCTTGAAAAAAAAAAAAACATGAACAACAATGACGTGTGACAGATGGGATGAATGATGCAGCGATTAAAATGATACTCAAGTATAGGTAGAAGACATGCTGACATACACTATCATACAGAGGCCACATTGCAGGT
+
DDEDDFFFFFFFGGGGGGGGGGHHHGHHHHGHHHHHHHHHHHHHHGGGGGHHHHHHHHHHHGFGGHHHHHHHGHHHGHHHHHHHHHHHHGHHHGGFGHHHHHHGGHHHHGFGHGHHHHHHFFHHHHGGGCC?<-..1111110...0010.../.1=1</110./0.011<01110:0<-...1111011111010011<110<10<110/:1<0111/0110001:111<11011/..<...0111<0..
@M03495:530:000000000-LYBTV:1:2106:21361:16461 1:N:0:GTGACGTT+ATCTGGGA
GTCAGCATGTGAGCTTTGGTCCAGCCTGAGTCCTGGTTTATCAACGGCAAAATATAGATCGGAAGAGCACACGTCTGAACTCCAGTCACGTGACGTTATCTCGTATGCCGTCTTCTGCTTGAAAAAAAAAAAAACAAATATAACATCGGTCCTGTACTGGTGACAACTACAATCAATAACGTCACGATGCCATATTCACATATCGCACTGAATGTGTCATCATCACTCGATTATATGTACCAGTCACAACT
+
CCDDDFFFFFFFGGGGGGGGGGHHHGHHHHHHHHHHHHHHHHHHHGGGGGHHHHHHHHHHHGGGGHHHGHHHGHHHFHGHHHHHHHHHHGHHHGGFGHHHHHHGGHHHHGGGHGHHEHHHFHHGHHGGGGC/<>.>>0111111<10..<.-00000=000/0000.0000000000000./..9..<..000<0000000:00...--/00:0:00<000<<00000<<<0.000000<000000<00.0
@M03495:530:000000000-LYBTV:1:2106:14210:16483 1:N:0:GTGACGTT+ATCTGGGA
GTCAGCATGTGAGCTTTGGAGTGAAATCTCTTGTCTTAAGGAATAAAGGAAAAAGATTCCGTCGGAGGCTCGGTGCTCTACAGGTTCAACCTTTGTACTCTATTATTGCCTCACATTCCATCTCTTGTGAAAATATATTTGATTGGCTTTTCTGCAGGTTGTTTGCCAGGACTTTCCAAGACCTCCACTAGAAAACACAATAAACTTTTTGGAAGCTGGACAACTATCTTCATTTTTCAGAAACAGTGAAC
+
CCCCDFFFFFFFGGGGGGGGGGHHHHHHHHHHHHHHHHHHHHHHHHHHHHHHHHGGHHHHHHHGGGGGGHHGGEGGHHHHHHHHHHHHHHHHHHHHHHHHHHHHGHHHHHHHHHHHHHHHHHHHHHHGHHHHHHHHHGHHHFHHHHHHHHHHHHHGGHHHGGHHHHGHHEHHHHHHHHHGGGHHHHHHHHG1GGHHEHHGFDGHHHHHHHGGFHHGHHHHHFHHHHHHHHGGGGFGGGGGGGGGGG:BFB0
@M03495:530:000000000-LYBTV:1:2106:20751:16533 1:N:0:GTGACGTT+ATCTGGGA
GTCAGCATGTGAGCTTTGGAGTGAAATCTCTTGTCTTAAGGAATAAAGGAAAAAGATTCCGTCGGAGGCTCGGTGCTCTACAGGTTCAACCTTTGTACTCTATTATTGCCTCACATTCCATCTCTTGTGAAAATATATTTGATTGGCTTTTCTGCAGGTTGTTTGCCAGGACTTTCCAAGACCTCCACTAGAAAACACAATAAACTTTTTGGAAGCTGGACAACTATCTTCATTTTTCAGAAACAGTGAAC
+
CBCCCFFFFFFFGGGGGGGGGGGHHHHHHHHHHHHHHHHHHHHHHHHHHHHGHHGGHHIHHHHGGGGGGGHGGGGGHHHHHHHHHHHHHHHHHHHHHHHHHHHHHHHHHHHHHHHHHHHHHHHHHHHHHHHHHHHHHHHHGHHHHHHHHHHHHHHHHHHHGGHHHGHHGHHHHHHHHHHHHHHHHHHHHHHHHHHHHHHFGDGHHHHHHHGCHHHHHHHHHHHHHHHHHHGHGGGHHGHGHGGGGGFGGF0
@M03495:530:000000000-LYBTV:1:2106:28791:16550 1:N:0:GTGACGTT+ATCTGGGA
GTCAGCATGTGAGCTTTGGACAGGGAGGGTGGTTTATCAACGGCAAAATATAGATCGGAAGAGCACACGTCTGAACTCCAGTCACGTGACGTTATCTCGTATGCCGTCTTCTGCTTGAAAAAAAAAAAAATACAATAGAGGATGAGACATAGTGAGCGTGACTGACTACAACGCGGGTGGTCACTAGATATGAGAGTATTGACAGACATAAACCGATGCGAGGGAGGTTATGTCTGCACAGATCAGTAGAT
+
DCCDCFFFFFFFGGGGGGGGGGGGGGGGGBFFFGHHHHHHHGGGGGHHHHHHHHHHHGFGGHHGHHHHGHGHGFHHHHHHGHHHHGHHHGGGGFH4FHHEGBGGGGFGHGFHFEHHHHHHHHGG@GA>->><<0000000/./00000/00000000-.:..:00000/;00:-:-----.;00:00000;000:;B0:000000/./00000;--:..;.--99.-.:0:000000000/000000;000
@M03495:530:000000000-LYBTV:1:2106:17521:16554 1:N:0:GTGACGTT+ATCTGGGA
GTCAGCATGTGAGCTTTGGTCCAGCCTGAGTCCTGGTTTATCAACGGCAAAATATAGATCGGAAGAGCACACGTCTGAACTCCAGTCACGTGACGTTATCTCGTATGCCGTCTTCTGCTTGAAAAAAAAAAAAAACGAAAGCCCCAACTCATGGTGCTTACAGGGAGTACAGCTTCCAACCAATCCTATATATCTCTACACAAATCGATCCGCACACGCCACTCTGCCTCACAAATAACATCTCCCAAATA
+
CCCCDFFFFFFFGGGGGGGGGGHHHGHHHHGHHHHHHHHHHHHHHGGGGGHHHHHHHHHHHGGGGHHHHHHHGHHHEHHHHHHHHHHHHGHHHGGFGHHFHHHGGHHHHGGGHGHHHHHHHHHHHHGG/B/><A->>..<./...<../0:0<0000000000/...:/000000;0000:..0/:000;00;;;0;000/0..00...9...---.;-...0/0000000.00.00000990009//.00
@M03495:530:000000000-LYBTV:1:2106:13150:16559 1:N:0:GTGACGTT+ATCTGGGA
GTCAGCATGTGAGCTTTGGAATTAGTAAATTCGTTGACGACAGAAGGAGCAAGATAACGACCACAGGGAGGGTGGTTTATCAACGGCAAAATATAGATCGGAAGAGCACACGTCTGAACTCCAGTCACGTGACGTTATCTCGTATGCCGTCTTCTGCTTGAAAAAAAAAAAATAAACCAATAAAAATGGAAATCAACGAGTACTTAGGATGGGAAAAAGACAACCAATTTGCACTCAATCAGCTGAACGTA
+
BBBBBFFFFFFFGGGGGGGGGGHHGFGHHHHHGGHHHHGGGGGHHHHHHHHHHHGHHHGGGGGHFFGFFEGGFFGGFHHHHHHHGGGGGHHHHGHFHHGEGGGGHGHHFFHGHEFEHFGHHHFCFGHHGGHHGGFGHHDHHGFGHHEFC<CHGF<GFGFFAGGHFGGGG?--.0000/../;90;0;009;09////.....///99/9:/..99..9A..9B..:;B/B////://;//////9///..9
@M03495:530:000000000-LYBTV:1:2106:9952:16563 1:N:0:GTGACGTT+ATCTGGGA
GTCAGCATGTGAGCTTTGGATGGTTCTGGTTTATCAACGGCAAAATATAGATCGGAAGAGCACACGTCTGAACTCCAGTCACGTGACGTTATCTCGTATGCCGTCTTCTGCTTGAAAAAAAAAAAAAATAATCACTACCGAGCCAGACTGCGTTCTCATCCACACAACATACATGTTATTCTTACACATCAACCTTCTATACCCATATATGACTAGACACATTCGACCGAAGTGTATTCACGCCATCACGC
+
CCCCCFFFFFFFGGGGGGGGGGGGHHHHHHHHHHHHHHGGGGGHHHHHHHHHHHGGGGHHHHHHHGHHHGHHHHHHHHHHHHGGHHGGFGHHDHHHGGGHHHGGGHGHHHHHHHFHHHHGGGGG/<<<01111=11100-.---<.../0<.:...000000//..;../0090000000000;00000;00:./0/000;00////////:///////://////.-----.////////...;.///..
@M03495:530:000000000-LYBTV:1:2106:11764:16566 1:N:0:GTGACGTT+ATCTGGGA
GTCAGCATGTGAGCTTTGGTCCAGCCTGAGTCCTGGTTTATCAACGGCAAAATATAGATCGGAAGAGCACACGTCTGAACTCCAGTCACGTGACGTTATCTCGTATGCCGTCTTCTGCTTGAAAAAAAAAAAAAAAAATATCAGGTCAACACCAATTATTTCACAGTTCTCACAGTTATAGAGTATCAATCATAAGTCAGATTTTGACTACTACTTGTACTGTTATGTCTCTAATGTATCATCTGAGTATG
+
CCDDDFFFFFFFGGGGGGGGGGHHHGHHHHHHHHHHHHHHHHHHHGGGGGHHHHHHHGHHHGEGGHHHHHHHGHHHGHHHHHHHHHHHHGHHHGGFGHHGHHHGGHHHHGGGHGHHHHHHHHHHHHGGGG</<----<.0000<0000000....00:00000000<0000<0:00000:0000000:000000000000000<00.000/000:00:0000<0000000:00000<00000000000000
@M03495:530:000000000-LYBTV:1:2106:21637:16568 1:N:0:GTGACGTT+ATCTGGGA
GTCAGCATGTGAGCTTTGGTCCAGCCTGAGTCCTCTGGTTTATCAACGGCAAAATATAGATCGGAAGAGCACACGTCTGAACTCCAGTCACGTGACGTTATCTCGTATGCCGTCTTCTGCTTGAAAAAAAAAAAAAAAAAACGAAGGCAGCGATGCTGTCGGTGCCTCCACGCTTACGCCCCACTCAGACACCCAACTGCAAGCTGAGCGCAGGTATTGACACCTAGCCGGCTCGTATCTATACGCATGAG
+
CCCDDFFFFFFFGGGGGGGGGGHHHGHHHHHHHHHHHHFGHHHHHHHGGGGGHHHHHHHHHHHGGGGHHHHHHHGHHHGHHHHHHHHHHHHGHHHGGGGHHHHHHGGHHHHGGGHGHHHHHHHCGHHHGCFGC<>>-----.-..;...:.--:..0090.-9.-/00.//.....9..---...//000//...9.//00009;9;.0-----.00000:00.;0;0/.---.--./.00000.....00
@M03495:530:000000000-LYBTV:1:2106:11148:16568 1:N:0:GTGACGTT+ATCTGGGA
GTCAGCATGTGAGCTTTGGAGTGAAATCTCTTGTCTTAAGGAATAAAGGAAAAAGATTCCGTCGGAGGCTCGGTGCTCTACAGGTTCAACCTTTGTACTCTATTATTGCCTCACATTCCATCTCTTGTGAAAATATATTTGATTGGCTTTTCTGCAGGTTGTTTGCCAGGACTTTCCAAGACCTCCACTAGAAAACACAATAAACTTTTTGGAAGCTGGACAACTATCTTCATTTTTCAGAAACAGTGAAC
+
CCDCCFFFFFFFGGGGGGGGGGHHHHHHHHHHHHHHHHHHHHHHHHHHHHHHHHGGHHIIHHHGGGGGGHHGGGGGHHHHHHHHHHHHHHHHHHHGHHHHHHHHHHHHHHHHHHHHHHHHHHHHHHHHHHHHHGHHHHHHHFHHHHHHHHHHHHHHHHHHGGHHHHGHHGGHHHHHHHHHHHHHHGHHHHGFHHHHHGHGGDGHHHHHHHGGHHHHHHHHHHHGGHHHHHGGGHGGGGGGGGGGGGFFGG0
@M03495:530:000000000-LYBTV:1:2106:18143:16570 1:N:0:GTGACGTT+ATCTGGGA
GTCAGCATGTGAGCTTTGGAGTGAAATCTCTTGTCTTAAGGAATAAAGGAAAAAGATTCCGTCGGAGGCTCGGTGCTCTACAGGTTCAACCTTTGTACTCTATTATTGCCTCACATTCCATCTCTTGTGAAAATATATTTGATTGGCTTTTCTGCAGGTTGTTTGCCAGGACTTTCCAAGACCTCCACTAGAAAACACAATAAACTTTTTGGAAGCTGGACAACTATCTTCATTTTTCAGAAACAGTGAAC
+
BBBBBFFFFFFFGGGGGGGFGGHHHHHHHHHHHHHHHHHHHFHGHHHHHHHHHHGGHHHHHHHGGGGGGHHGGEFGHHHHHHHHHHHHGHHHGHHGHHHHHHHHHHHHHHHHHHHGHHHHHHHHHHHGFHHFGHHHHHHHHHHHGGHHHHHHHGGHHHHHHBHHGHHHHHHGHHHHHHGFHHHGHHHHHFGHGHHHHHHGG=DGGHHHHHGGGHHGHFBGGFHHHHHGHHGGGGGFGFGGGGGFGGFFFF0
@M03495:530:000000000-LYBTV:1:2106:2849:16573 1:N:0:GTGACGTT+ATCTGGGA
GTCAGCATGTGAGCTTTGGAGTGAAATCTCTTGTCTTAAGGAATAAAGGAAAAAGATTCCGTCGGAGGCTCGGTGCTCTACAGGTTCAACCTTTGTACTCTATTATTGCCTCACATTCCATCTCTTGTGAAAATATATTTGATTGGCTTTTCTGCAGGTTGTTTGCCAGGACTTTCCAAGACCTCCACTAGAAAACACAATAAACTTTTTGGAAGCCGGACAACTATCTTCATTTTTCAGAAACAGTGAAC
+
CCCCCFFFFFFFGGGGGGGGGGHHHHHHHHHHHHHHHHHHHHHHHGHHHHHHHHGGHHHHHHHGGGGEGHHGGGGGHHHGHHHHHFHHHHHHHHHHGHFHHHHHGHHGFHHHHHHHHHHHHHHHHHHHHHHFHHHHHHHHHGHHFHHHHGHHHHGHGHCHHGHHHGGHHFHHHHHHHHFHFHHHHEHHHHGHHFHHCGHEG=DGHGHHGHGGB:CHFGGGGFGGGGGGGGGGGGGGGEF0CBFFFGBFFB0
@M03495:530:000000000-LYBTV:1:2106:14215:16573 1:N:0:GTGACGTT+ATCTGGGA
GTCAGCATGTGAGCTTTGGAGTGAAATCTCTTGTCTTAAGGAATAAAGGAAAAAGATTCCGTCGGAGGCTCGGTGCTCTACAGGTTCAACCTTTGTACTCTATTATTGCCTCACATTCCATCTCTTGTGAAAATATATTTGATTGGCTTTTCTGCAGGTTGTTTGCCAGGACTTTCCAAGACCTCCACTAGAAAACACAATAAACTTTTTGGAAGCTGGACAACTATCTTCATTTTTCAGAAACAGTGAAC
+
CCCDEFFFFFFFGGGGGGGGGGHHHHHHHGHHHHHHHHHHHHHHHHHHHHHHHHGGHHHHHHHGGGGGGHHGGGGGHHHHHHHHHHHHHHHHHHHHHHHGHHHHHHHHHHHHHHHHHHHHHHHHHHHHHHHHHHHHHHHHHHHHHHHHHHHHHHHGHHHHGGHHHHHHHHHGHHHHHHFHHGHGHHHHHHHEGHHHHHGEGD<GGHHHHHGGGHHGHHHHHFHGHHHHHHEFGGGGGGFBFFGGGGBFFGB
@M03495:530:000000000-LYBTV:1:2106:24701:16599 1:N:0:GTGACGTT+ATCTGGGA
GTCAGCATGTGAGCTTTGGAATTAGTAAATTCGTTGACGACAGAAGGAGCAAGATAACGACCACTGGTTTATCAACGGCAAAATATAGATCGGAAGAGCACACGTCTGAACTCCAGTCACGTGACGTTATCTCGTATGCCGTCTTCTGCTTGAAAAAAAAAAAAAGTACAAAAGATTATACAAGACATTACGCACTATGCAATTACATATTAAACAGGGACAACGCTGACGTCCATAATATCATCAGATTA
+
DDDDDFFFFFFFGGGGGGGGGGHHHHHHHHHHGHHHHHGGGGGHHHHHHHHHHHHHHHGGGGGHHHHHHHHHHHHHGGGGGHHHHHHGHHHHGGGGHHHHHHHGHHHGHHHHHHHHHHHHGHHHGGFGHFFHHHFEHHHHGDGHGHHHHGHHGHGHHGGE@---<.00:0:0</9000000000///0000...9<00000<00000<00000000/.......--<../<....000<:000000000<0
@M03495:530:000000000-LYBTV:1:2106:23009:16602 1:N:0:GTGACGTT+ATCTGGGA
GTCAGCATGTGAGCTTTGGAGTGAAATCTCTTGTCTTAAGGAATAAAGGAAAAAGATTCCGTCGGAGGCTCGGTGCTCTACAGGTTCAACCTTTGTACTCTATTATTGCCTCACATTCCATCTCTTGTGAAAATATATTTGATTGGCTTTTCTGCAGGTTGTTTGCCAGGACTTTCCAAGACCTCCACTAGAAAACACAATAAACTTTTTGGAAGCTGGACAACTATCTTCATTTTTCAGAAACAGTGAAC
+
DCCCDFFFFFFFGGGGGGGGGGHHHHHHHHHHHHHHHHHHHHGHHHHHHHHHHHGGHIIIHIHGGGGGGHHGGGGGHHHHHHHHHHHHHHHHHHHHHHGHHHHHHHHHHHHHHHHHHHHHHHHHHHHHHHHHHHHHHHHHHHHGHHHHHHHHHHHHHHHHHGHHHHHHHHHHHHHHHHHHGHHHHHHHHHHHHHHHHHHGGDDGHHHHHHGGGHHGHHHHHHHHHHHHHEFGGGGGGGGGGGGGGG0FFF0
@M03495:530:000000000-LYBTV:1:2106:14819:16605 1:N:0:GTGACGTT+ATCTGGGA
GTCAGCATGTGAGCTTTGGAATTAGTAAATTCGTTGACGACAGAAGGAGCAAGATAACGACCACAGGGAGGGTGGTTTATCAACGGCAAAATATAGATCGGAAGAGCACACGTCTGAACTCCAGTCACGTGACGTTATCTCGTATGCCGTCTTCTGCTTGAAAAAAAAAAAAAAAAGCTCCCCAGACACATTCATCTTCTCGGTTGGATGTTCTGCAAATTCTCTAGATCCCTACAGTATCATCATGTACC
+
BBCBCFFFFFFFGFGGGGGGGGHHHGHHHHHHGFGHHHGGGGGHGHHGHGHHHHFHGHGGGGGHHHHGFGFGEFCEFHHHHHHHGFGGCHHHGHHHHHHHGFGGHHHHHHHCFHHGHHHHHHFHHHHHGFHHGGGFHHBGGHFGEHFHGEGEGHFHFHHC.CGHHGGGGG99----.;//9..:.:.//////////////....--////////:///////9/9:9;///:/.//9/////;///////
@M03495:530:000000000-LYBTV:1:2106:9498:16606 1:N:0:GTGACGTT+ATCTGGGA
GTCAGCATGTGAGCTTTGGATCACCTGGTTTATCAACGGCAAAATATAGATCGGAAGAGCACACGTCTGAACTCCAGTCACGTGACGTTATCTCGTATGCCGTCTTCTGCTTGAAAAAAAAAAAAACCACGACACTATCAATTAATTATAATAAATATACACATAACCCAGAAACAACTACTTATGCAATTACATGTTAACATTGCTAATCGTGCATGTAAACTCGCCGTATACCATGTCTCTAATCGGTT
+
BB?BBFFFFFFFGGGGGGGGGGHHHHHHGGHHHHHHHGGGGGHHHHHHHHHHHGGGGFHHHHHHGGGHGHHHHGHHGHHHHGHHHGGFGHHHHHHGGHHGHGGGHGHGHHHHGFHHGHGD@>>/>///?<.--->1/=0===000000<0===0D00;0000:0;0//...;//:/..9//;9000000;0000;;09;0;00000000C0...:.//:;///;/9----9./////////;/:///....
@M03495:530:000000000-LYBTV:1:2106:20084:16608 1:N:0:GTGACGTT+ATCTGGGA
GTCAGCATGTGAGCTTTGGTCCAGCCTGAGTCCTGGTTTATCAACGGCAAAATATAGATCGGAAGAGCACACGTCTGAACTCCAGTCACGTGACGTTATCTCGTATGCCGTCTTCTGCTTGAAAAAAAAAAAAAAAGAGATAACTAATAGAGATGGCAGCGCCACCTCCCAGTGGAATAGATGACACAACTCTCGTAATACTCTCGTGACTAAACTACCAGCTATTATTCAGCCTAGCGTCCTATTACTAG
+
CCCCCFFFFFFFGGGGGGGGGGHHHGHHHHHHHHHHGGHHHHHHHGGGGGHHHHHHHHHHGGEGGHHHHHHHGHHHGHHHHHHHHHHHHGHHEGGFGHHHHHHGGHHHHGFEHGHHHGHHFGHHHGGGCC//<-<-..//00<000000=0<0000//;.-;::....../000/0000;0000:00/..00009...9000;:0..;/;00000090/00;009000000009/0/0-9.-90::99000
@M03495:530:000000000-LYBTV:1:2106:13636:16612 1:N:0:GTGACGTT+ATCTGGGA
GTCAGCATGTGAGCTTTGGAGTGAAATCTCTTGTCTTAAGGAATAAAGGAAAAAGATTCCGTCGGAGGCTCGGTGCTCTACAGGTTCAACCTTTGTACTCTATTATTGCCTCACATTCCATCTCTTGTGAAAATATATTTGATTGGCTTTTCTGCAGGTTGTTTGCCAGGACTTTCCAAGACCTCCACTAGAAAACACAATAAACTTTTTGGAAGCTGGACAACTATCTTCATTTTTCAGAAACAGTGAAC
+
BBBBBFFFFFFFGGGGGGGGGGHHHHHHGGHHHHHHHHDGHGHHHHHHHHHHHHGGHHHHHHHGGGGFGHFFGFGGHHHHHHGHHHHHHHHHHHHFHHHHHHHHHHHHHHHHHHGHHHFHFHHGHHHGHFGHGGFHHHHHHGGHHHHGHHFHFH3HFHHHHDGHHGHHFGEGFHGGHHHHHBGHHHGHHHFHHGHHGFGGGGGEHHHHHHG?CG/GGHHHHCGGHHHGGGFBFFGGGGFFFFFGGGBFFF;
@M03495:530:000000000-LYBTV:1:2106:19396:16612 1:N:0:GTGACGTT+ATCTGGGA
GTCAGCATGTGAGCTTTGGAGTGAAATCTCTTGTCTTAAGGAATAAAGGAAAAAGATTCCGTCGGAGGCTCGGTGCTCTACAGGTTCAACCTTTGTACTCTATTATTGCCTCACATTCCATCTCTTGTGAAAATATATTTGATTGGCTTTTCTGCAGGTTGTTTGCCAGGACTTTCCAAGACCTCCACTAGAAAACACAATAAACTTTTTGGAAGCTGGACAACTATCTTCATTTTTCAGAAACAGTGAAC
+
CCCDDFFFFFFFGGGGGGGGGGHHHHHHHHHHHGHHHHHHHHHHHHHHHHHHHHGGHHHHHHHGGGGGGHHGGGGGHHHHHHHHHHHHHHHHHHHHHHHHHHHHHHHHHHHHHHHHHHHHHHHHHHHHHHHHHHHHHHHHHHHHHGHGHHHHHHHHGHHHEGHHHGHHHGHHHHHHHHHHHHHHHGHHHHHEGHFHGHHGG=DGHHHHHHGGHHGHGHHGHGHHHHHHHHFFGGGGGGGGGGGGGGGGGG0
@M03495:530:000000000-LYBTV:1:2106:20910:16614 1:N:0:GTGACGTT+ATCTGGGA
GTCAGCATGTGAGCTTTGGAGTGAAATCTCTTGTCTTAAGGAATAAAGGAAAAAGATTCCGTCGGAGGCTCGGTGCTCTACAGGTTCAACCTTTGTACTCTATTATTGCCTCACATTCCATCTCTTGTGAAAATATATTTGATTGGCTTTTCTGCAGGTTGTTTGCCAGGACTTTCCAAGACCTCCACTAGAAAACACAATAAACTTTTTGGAAGCTGGACAACTATCTTCATTTTTCAGAAACAGTGAAC
+
CCCCDFFFFFFFGGGGGGGGGGGHHHHHHHHHHHHHHHHHHHHHHHHHHHHHHHGGHHHHHHHGGGGGGHHGGEFGHHHHHHHHHHHHHHHHHHHHHHHHHHHHHHHHHHHHHHHHHHHHHHHHHHHHHHHHHHHHHHHHHHHHHHHHHHHHHHHGHHHHHGHHHHHHHGGHHHHHHHGGFHHHHHHGHHHEHGGHHHHEGDGHHHHHHHGCFHFHHHHHHHHGHGHHHHGGGGGGGGGGGBFFFGGGGG:
@M03495:530:000000000-LYBTV:1:2106:24786:16627 1:N:0:GTGACGTT+ATCTGGGA
GTCAGCATGTGAGCTTTGGAGTGAGATCTCTTGTCTTAAGGAATAAAGGAAAAAGATTCCGTCGGAGGCTCGGTGCTCTACAGGTTCAACCTTTGTACTCTATTATTGCCTCACATTCCATCTCTTGTGAAAATATATTTGATTGGCTTTTCTGCAGGTTGTTTGCCAGGACTTTCCAAGACCTCCACTAGAAAACACAATAAACTTTTTGGAAGCTGGACAACTATCTTCATTTTTCAGAAACAGTGAAC
+
BBBBBFFFFFFFGGGGGGGGGGHHHHHHHHHHGGHHHHHHHHGHHHHHHHHHHHGGHHHHHGHGGFGGGHHGGGGGHHGGHHGHHHGHGHHGHHHHHHGHHHHHHHHHHHHHHGGHGHHGGHHHGHHGHGFHHHHHHHHHHHHHFHHHHHHHGHHHGHHHHGHHHHHHHHHHHHHGHHFFFGHHHHHGHHHB<FHHHHG<D=<DHHHHHGGGFHHGHHHGHHHHHHHHHGGGFFFGFFEFFBFGGGGGGGB
@M03495:530:000000000-LYBTV:1:2106:28617:16642 1:N:0:GTGACGTT+ATCTGGGA
GTCAGCATGTGAGCTTTGGAGTGAAATCTCTTGTCTTAAGGAATAAAGGAAAAAGATTCCGTCGGAGGCTCGGTGCTCTACAGGTTCAACCTTTGTACTCTATTATTGCCTCACATTCCATCTCTTGTGAAAATATATTTGATTGGCTTTTCTGCAGGTTGTTTGCCAGGACTTTCCAAGACCTCCACTAGAAAACACAATAAACTTTTTGGAAGCTGGACAACTATCTTCATTTTTCAGAAACAGTGAAC
+
BBBBBFFFFFFFFGGGGGGGFGHHHHHHHHHHHHHHHHHHGFHHHHHHGFHGHHGGGHHHHHHGGGGEGHAFGEFGGHHGHHHHGHHFHGHHEFHHHHHHHFHHHHHHHHHHHHHHHHHHHHHGHHGHHHHHFHHHHHHGHHHHH0GHHHHGHHHGHACFGGHHHHHHHHEHHHHHHHGHHHHHHHHHHHEFGHFHGHHGFDDHHHHHHH@DF0/CCGBACFAGCGGCGHFFGGGFGFGGGFFGGG0B090
@M03495:530:000000000-LYBTV:1:2106:20117:16642 1:N:0:GTGACGTT+ATCTGGGA
GTCAGCATGTGAGCTTTGGAGTGAAATCTCTTGTCTTAAGGAATAAAGGAAAAAGATTCCGTCGGAGGCTCGGTGCTCTACAGGTTCAACCTTTGTACTCTATTATTGCCTCACATTCCATCTCTTGTGAAAATATATTTGATTGGCTTTTCTGCAGGTTGTTTGCCAGGACTTTCCAAGACCTCCACTAGAAAACACAATAAACTTTTTGGAAGCTGGACAACTATCTTCATTTTTCAGAAACAGTGAAC
+
BBCCCFFFFFFFGGGGGGGGGGHHHHHHHHHHHHHHHHGHHHHHHHHHHHHHHHGGHIGHHHHGGGGGGHHGGGGGHHHHHHHHHHHHHHHHHHHGHHHHHHHHHHHGHHHHHHGHHHHHHHHHHHHHHHHHDGHHHHHHHHHHHHGHHHHHHFFHFHHHGGHHFHHHHEHFGHHHHHHHHHHHHHHGFHHHHHHHHHHGFDDHHHHHHHGFHHHHHHHHHHHHHHHHHHFFFGGGGGGGGG:BFG<FGF:
@M03495:530:000000000-LYBTV:1:2106:27297:16694 1:N:0:GTGACGTT+ATCTGGGA
GTCAGCATGTGAGCTTTGGAGGGCAAGAAGTGGTTGTGACTGGTTTATCAACGGCAAAATATAGATCGGAAGAGCACACGTCTGAACTCCAGTCACGTGACGTTATCTCGTATGCCGTCTTCTGCTTGAAAAAAAAAAAAAAATAAAACGGACTCAGCACTCTATCATTATATCGGACAGTATGATGTTGTCGGAGTACTGATGGAATTACGAACAGCCGAAGTCTAACTAATGTCGCAATGTTGTGCGGG
+
CCCCCFFFFFFFGGGGGGGGGGGGGGGHHGDGHHGGGGHHHHHGHHHHHHHHGGGGGHHHHHHHHGHHGGGGHHHHHGHGHHHGHHGHHHHHHHHHGHHHGGGGHHFHHHGGHHHHGGGHGHHHHHHGHGGFGDCGC<---<-.00000-..-:/000090/00000000;000.;.--.0009;00000:09---./0000000:00000...--/..9---.09000000;000..-..90009.0.--
@M03495:530:000000000-LYBTV:1:2106:26781:16696 1:N:0:GTGACGTT+ATCTGGGA
GTCAGCATGTGAGCTTTGGTCCAGCCTGAGTCCTCTGGTTTATCAACGGCAAAATATAGATCGGAAGAGCACACGTCTGAACTCCAGTCACGTGACGTTATCTCGTATGCCGTCTTCTGCTTGAAAAAAAAAAAAAAAGAAATACAACCTATAACACACGAGACGATGCTTTGCAGGATGTCGCACAGGATCTCTGGGATTCGATCATGACATCACTGACGATACACGTATCAGCGTGGATGATCTGCTCA
+
DDDDDFFFFFFFGGGGGGGGGGHHHGHHHHHHHHHHHHFGHHHHHHHGGGGGHHHHHHHHHHHGGGGHHHHHHHGHHHGHHHHHHHHHHHHGHHHGGGGHHBGHHGGHHHHGGGHGHHHFHHHGHHHHGGFDC<><-<..</000000./000:000..-<<.:.-9.<<000000..000:..--9/.<0/00000/.0<0.0<..<0000<0000000....-00.:/0.:00...-.0000000<000
@M03495:530:000000000-LYBTV:1:2106:20363:16704 1:N:0:GTGACGTT+ATCTGGGA
GTCAGCATGTGAGCTTTGGAGTGAAATCTCTTGTCTTAAGGAATAAAGGAAAAAGATTCCGTCGGAGGCTCGGTGCTCTACAGGTTCAACCTTTGTACTCTATTATTGCCTCACATTCCATCTCTTGTGAAAATATATTTGATTGGCTTTTCTGCAGGTTGTTTGCCAGGACTTTCCAAGACCTCCACTAGAAAACACAATAAACTTTTTGGAAGCTGGACAACTATCTTCATTTTTCAGAAACAGTGAAC
+
DCCDDFFFFFFFGGGGGGGGGGHHHHHHHHHHHHHHHHHHHHHHHHHHHHHHHHGGHHIHHHHGGGGGGHHGGFGGHHHHHHHHHHHHHHHHHHHHHHHHHHHHHHHHHHHHHHHHHHHHHHHHHHHHHHHHHHHHHHHHHGHHHHHHHHHHHHHHHHHHHGHHGHHHHEHHHHHHHHGHGHHHHHHHHHHBHHHHGHH.GDGHHHHHHHGGHHGHHHGHHHGHHHHGHHGGGGGGGGGGHGGGGGGGGGB
@M03495:530:000000000-LYBTV:1:2106:10042:16725 1:N:0:GTGACGTT+ATCTGGGA
GTCAGCATGTGAGCTTTGGAGTGAAATCTCTTGTCTTAAGGAATAAAGGAAAAAGATTCCGTCGGAGGCTCGGTGCTCTACAGGTTCAACCTTTGTACTCTATTATTGCCTCACATTCCATCTCTTGTGAAAATATATTTGATTGGCTTTTCTGCAGGTTGTTTGCCAGGACTTTCCAAGACCTCCACTAGAAAACACAATAAACTTTTTGGAAGCTGGACAACTATCTTCATTTTTCAGAAACAGTGAAC
+
DDDCCFFFFFFFGGGGGGGGGGHHHHHHHHHHHHHHHHHHHHHHHHHHHHHHHHGGHHIHHGHGGGGGGHHGGEGGHHHHHHHHHHHHHHHHHHHHHGHHHHHHHHHHHHHHHHHHHHHHHHHHHHHHHHHHHHHHHHHHHHHHHHFHHHHHHHGHHHHHHGHHHGHHHHHHHHHHHHHGHHGHHHHHHHGGHHHHHHHED=DBGHHHHHGGBGHHHHHGHGGGHHHHGHGGGGGGGGGGGFFGGFBFBC0
@M03495:530:000000000-LYBTV:1:2106:22556:16729 1:N:0:GTGACGTT+ATCTGGGA
GTCAGCATGTGAGCTTTGGTCCAGCCTGAGTCCTGGTTTATCAACGGCAAAATATAGATCGGAAGAGCACACGTCTGAACTCCAGTCACGTGACGTTATATCGTATGCCGTCTTCTGCTTGAAAAAAAAAAAGATTACTTAAGTACGCCCACTGGGATCGGCAGGATGAGTGTAGCAGTGAGATGCTTATCTAACAAGAATGACTCCGATTGCTAAAGCATAGATCTCTGGCCGACTCGGCTCAGATTCAC
+
CCCCCFFFFFFFGGGGGGGGGGHHHGHHHHFGHHHHHHHHHHHHHGGGGGHGGGHGHHHHHGEGGHHHHGHHGHEHGHHHHHHHHHHHHGFHEGGFGFH4FGFFFHFHHGEECGFHHHHHFF3BEEFGG///?/11111111111=..-><..0/../<..----.0//0<00:;0009/;00000009009;0;/0/9/;00000/.-...///;;/9/////////////.:---.;.;../////;//
@M03495:530:000000000-LYBTV:1:2106:3627:16732 1:N:0:GTGACGTT+ATCTGGGA
GTCAGCATGTGAGCTTTGGACTCCTGACTGGTTTATCAACGGCAAAATATAGATCGGAAGAGCACACGTCTGAACTCCAGTCACGTGACGTTATCTCGTATGCCGTCTTCTGCTTGAAAAAAAAAAAAAATAACTATATGAGAAGCCTATCGTTGATATGATGTATTGAGATACTATAGTTGTTCACATTAATCATCAGCACATATAGACAAGTTATCTAGACTGCTAACTACATGTCTGTTATCACTGTG
+
CCCCCFFFFFFFGGGGGGGGGGHHHHHHHHHHHHHHHHHHGGGGGHHHHHHHHHHHGGGGHHHHHHHGHHHGHHHHHHHHHHHHGHHHGGFGHFFHHHGGHHHHEFFHGHHHHHHHHHHHHGGCCCD>><01>1111<111111/0.<000././.00000000000000.:00000000000.000;0000000000000./000;0900/.000000;;9000:;00:00000090B000900000090
@M03495:530:000000000-LYBTV:1:2106:28464:16747 1:N:0:GTGACGTT+ATCTGGGA
GTCAGCATGTGAGCTTTGGAATTAGTAAATTCGTTGACGACAGAAGGAGCAAGATAACGACCACAGGGAGGGTGGTTTATCAAGGCAAAATATAGATCGGAAGAGCACACGTCTGAACTCCAGTCACGTGACGTTATCTCGTATGCCGTCTTCTGCTTGAAAAAAAAAAAAAATATATGAAGAGTAAGAGTACATGCAGAGAACACTGCGAGACATATGTAACAGACCAACAGTCAGTAGGTACCTATCAT
+
CCCCCFFFFFFFGGGGGGGGGGHGHHHHGHHHGHHHHHGGGGGHHHHHHHGHHHHHHHGGGGGHHHHGEGGG?FEEFHHHHHHHGHHHHHHGHHHGGHHGGGGHHHHHHGFEHHGHHHHHHHHHHHHGAGFGGFFFHFFHFGGHGHGGCGHEHFDHFFFE1GHHGGGCDAA--.0;000;000;;000009000000000./00//000.---./:000000000/../.../00000000;000000000
@M03495:530:000000000-LYBTV:1:2106:4338:16768 1:N:0:GTGACGTT+ATCTGGGA
GTCAGCATGTGAGCTTTGGAATTAGTAAATTCGTTGACGATAGAAGGAGCAAGATAAAACCACAGGGAGGGTGGTTTATCAACGGCAAAATATAGATCGGAAGAGCACACGTCTGAACTCCAGTCACGTGACGTTATCTCGTATGCCGTCTTCTGCTTGAAAAAAAAAAACATGCAGTCAATGAAAGCTTTGGATTATTGATCAAGACTAATAGCGATTAGCAGGTACATATTTCTATTGTGGCAAGAATA
+
AAA@?FFFFFFFGGGGFGG4FBAGGHHHHHG5FFGHHFFGGGGHHGFFG2GHEFHFG5A3BFCFHFEE1AEAFEGGFGBGHHHE@?/EAGGGEHFHDFCEGFGGFGHFHG@FG0FGFFHF1FFGFGGDG/?FG/CGH2@2FF?C0<GCGAGEDGFHED1<<F10@@@-AC.:0/0900/0000;000/9000//9000009090000/099//;B?=..9////.;/9/////9////////.;./..///
@M03495:530:000000000-LYBTV:1:2106:22239:16785 1:N:0:GTGACGTT+ATCTGGGA
GTCAGCATGTGAGCTTTGGTCCAGCCTGAGTCCTGGTTTATCAACGGCAAAATATAGATCGGAAGAGCACACGTCTGAACTCCAGTCACGTGACGTTATCTCGTATGCCGTCTTCTGCTTGAAAAAAAAGTATTACGATTATCTATCCCGTAGCCAATACTCGACACTGCGACTGTTGTCTATAGCAGGTAGGACATCTGACAATCACCCTAGTTAACGCGTCTTCCAGTCAGCTATCTAGTGAGATATAA
+
AAAA1BDFF1DDDGGEFGCG1GGBFGHHCHGFG3FF1BFCGFFGH?EEEGHEGFHHHHBBGFECF0EBHFHGEBGC/1D1F1BFFFHGFCF//BE?F0C2EBGFFF0BG@EECCGHFFEGHE11F</<//122222<///?11111101?///.<1011111..-<-00<<---.:;0/0000:0000..;0.0;/00;000000/0//..;900000.--9-;-////9///:///////9/////9/:/
@M03495:530:000000000-LYBTV:1:2106:21249:16792 1:N:0:GTGACGTT+ATCTGGGA
GTCAGCATGTGAGCTTTGGTCCAGCCTGAGTCCTGGTTTATCAACGGCAAAATATAGATCGGAAGAGCACACGTCTGAACTCCAGTCACGTGACGTTATCTCGTATGCCGTCTTCTGCTTGAAAAAAAAAAAAAAAAAGATATCCTAAACTACTCGGTCAGAAACACAGAGAATAGCTCAACTGAGTATGGTTACGTGGTAGAAAGGACAAGCAGGTCTCACTGTCATATTAGGATGCCACAACGCTATTT
+
CCCDEFFFFFFFGGGGGGGGGGHHHGHHHHHHHHHHHHHHHHHHHGGGGGHHHHHHHHHHHGGGGHHHHHHHGHHHGHHHHHHHHHHHHGHHHGGGGHHHHHHGGHHHHGFFHGHHHHHHHHHHGHGGGGCC<><---.<011111110011010..:../110//...0//0:1011<0<::/00<111/1110.//..<<111<././...<<..0111111111:111111110/:00...--<.<11
@M03495:530:000000000-LYBTV:1:2106:19254:16797 1:N:0:GTGACGTT+ATCTGGGA
GTCAGCATGTGAGCTTTGGGGAGGGTGGTTTATCAACGGCAAAATATAGATCGGAAGAGCACACGTCTGAACTCCAGTCACGTGACGTTATCTCGTATGCCGTCTTCTGCTTGAAAAAAAAAAAATAAAATTTACTTCTATGCGGATAAGATGCTGAGTAGGAGGCAGCCCTAAGAGTAACCAATGCGACATTAGAGGCCGGGTGAGCCTGGCATCGCAGACCTGCCGTCTCTCCATGACACGAGGATCTG
+
CBCCCFFFFFFFGGGGGGGGGGGGGEFGEFHHHHHHHGGGGGHGHHHHHHHHHGGGGHHHHGHHGHHHGHGGHHHHHHHHHGGGHGGFGHGFHHHGGHHHHGGGHGHHHGFGGHHGHHG?DC?<-0<1>=1111>>1000000.<--.000<00000.:0000/..;..:://:90000000:.///..:-.//:///..--;;-..//9.;.///9.;.-.://..-.-./;///9/9;//.----////
@M03495:530:000000000-LYBTV:1:2106:29041:16805 1:N:0:GTGACGTT+ATCTGGGA
GTCAGCATGTGAGCTTTGGAGTGAAATCTCTTGTCTTAAGGAATAAAGGAAAAAGATTCCGTCGGAGGCTCGGTGCTCTACAGGTTCAACCTTTGTACTCTATTATTGCCTCACATTCCATCTCTTGTGAAAATATATTTGATTGGCTTTTCTGCAGGTTGTTTGCCAGGACTTTCCAAGACCTCCACTAGAAAACACAATAAACTTTTTGGAAGCTGGACAACTATCTTCATTTTTCAGAAACAGTGAAC
+
CBCCCFFFFFFFGGGGGGGGGGHFHHHHHHHHHHHHHHHHHHHGHHHHHHHHHHGGHIHHHIHGGGGGGHHGGGGGHHHHHHHGHHHHHHHHHHHHHHHHHHHHHHHHHGHHHHHHHFHHHHHHHHGHHHFFHHHGHGHHHEHHHHHHGHHFFHHHHHHHHGHHHHHHHHHHHHHHHHGHHHHHHHHHHEHFGHHFHHHED<0GHHGGGHGGHHHEHHHAFCHECGHGHGFGGGGFFFGGGGGGGGGG0;0
@M03495:530:000000000-LYBTV:1:2106:5343:16806 1:N:0:GTGACGTT+ATCTGGGA
GTCAGCATGTGAGCTTTGGCGACAGAAGGAGCAAGATAACGACCACAGGGAGGGTGGTTTATCAACGGCAAAATATAGATCGGAAGAGCACACGTCTGAACTCCAGTCACGTGACGTTATCTCGTATGCCGTCTTCTGCTTGAAAAAAAAAAATAGGATGATAAACAAGAGCAGAGGGGAAAATCTCAGATATTTATAGACATTCCGATGGGGAGTCCAGCCTCCTAGACAGATACTAACTCCAAACCCAG
+
BABAAFFFB5@FFFDGGGFGAGGEEGHHHGHHHHHHHHDFEFGEECHHFE1AEE11EE1FGHHHFGG?EEEHFHHHGBFE4?>>FEFFGHCGFEBA0EGFFB?EFHFFGHGC???CFGGA2FFHFEH0FDDADAF1?1GFFH01<F0>A<-:-.:<00;//00000;9//;//:/.99-.;./0/000;//999//////99//9//.......-9/////...../9/:/.//;////////9//.....
@M03495:530:000000000-LYBTV:1:2106:13151:16829 1:N:0:GTGACGTT+ATCTGGGA
GTCAGCATGTGAGCTTTGGAGTGAAATCTCTTGTCTTAAGGAATAAAGGAAAAAGATTCCGTCGGAGGCTCGGTGCTCTACAGGTTCAACCTTTGTACTCTATTATTGCCTCACATTCCATCTCTTGTGACAATATATTTGATTGGCTTTTCTGCAGGTTGTTTGCCAGGACTTTCCAAGACCTCCACTAGAAAACACAATAAACTTTTTGGAAGCTGGACAACTATCTTCATTTTTCAGAAACAGTGAAC
+
?AAA1CFFFDF3GFGFGBB1FAFFHFGFHHHCH1GHHGGHGHHHGHGHHFHHFAEFFGHGBGHG?/E/EEHCG?EGGEGFFGFBFB1FFHFC@GBBGFH1GHFHFHGGGHFHHHHBG1GGHGHHGFBFFG2>1FFHHHHHGHHFFFGF0FHBGFB2GG0GBEEGHHHFGEECF1?G1F1?GHGHGEG<GHH1FGHHHCGADB00<DGHHHC@:0:.<C/;:;G.;::0;9BBBFFF0CB0CBBFBFBF9F0
@M03495:530:000000000-LYBTV:1:2106:23642:16833 1:N:0:GTGACGTT+ATCTGGGA
GTCAGCATGTGAGCTTTGGTTTATCAACGGCAAAATATAGATCGGAAGAGCACACGTCTGAACTCCAGTCACGTGACGTTATCTCGTATGCCGTCTTCTGCTTGAAAAAAAAAAAAAAATGTAGCTGAAATTCGGTCTCATGAGATTAGTACTATTGAAGCGACGAGTAAGATGGGACTGTGTAGTATCATGTCCCATGTGTAGGTAGATGGCTATAGGAGACGTATTAGCAGTATGTGAGACTGCCTCCA
+
CCCDCFFFFFFFGGGGGGGGGGHHHHHHGGGGGHHHHHHHHHHHGGGGHHHHHGHGHHHGHHHHHHHHHHHHGHHHGGGGHHEHHHFGHHHHGGGHGHHHHHHHGHHHHGGGG<>//><01111111111<1<.0...00000000000000=<0:000<0:.-:--<.00:000./...00<0000<00<00000<0<0000000000000//<0<000/..9..0000/0000:<00000<00//00.:
@M03495:530:000000000-LYBTV:1:2106:15323:16834 1:N:0:GTGACGTT+ATCTGGGA
GTCAGCATGTGAGCTTTGGTCCAGCCTGAGTCCTCTGGTTTATCAACGGCAAAATATAGATCGGAAGAGCACACGTCTGAACTCCAGTCACGTGACGTTATCTCGTATGCCGTCTTCTGCTTGAAAAAAAAAAAATATATTAACATAAAAACATAGTCTAGTTTCGTTTTTACCACGTGTATTCCTTTGTGTTTATTTTATGTATCTTTGTCACATTCCACTTACTATATCTTGACAATCACATCTTCACT
+
CCCCCFFFFFFFGGGGGGGGGGHHHGHHHHHHHHHHHHHHHHHHHHHGGGGGHHHHHHHHHHHGGGGHHHHHHHGHHHGGHHHHHHHHHHHGHHHGGFGHHBHHHGGHHHHGGGHGHHHHHHHAGHHHDGGG?//01111>1111111111.><00000000000.</....00:0...:/000000000;;//00000:0000000;00;00;;00000000;00:00;00000;00;0F0B:000000:
@M03495:530:000000000-LYBTV:1:2106:5442:16847 1:N:0:GTGACGTT+ATCTGGGA
GTCAGCATGTGAGCTTTGGAATTAGTAAATTCGTTGACGACAGAAGGAGCAAGATAACGACCACAGGGAGGGTGGTTTATCAACGGCAAAATATAGATCGGAAGAGCACACGTCTGAACTCCAGTCACGTGACGTTATCTCGTATGCCGTCTTCTGCTTGAAAAAAAAAAAAAAACATACACTTACAAATACGAGGCGTGCAACGCACACAGAACACATAGTACAGATACCTGACCGTATGACGAGTGAGT
+
CCDCCFFFFFFFGGGGGGGGGGHHHHHHHHHHGHHHHHGGGGGHHHHHHHHHHHHHHHGGGGGHHHHFFGGGEGGGGHHHHHHHGGGGGHHHHHHHHHHHGFGGHHGHHHHGGHHGHHHHHHHHHEGHGGHHGGFFGC1GFHGGHHGHGEGGGHHHFHHHAFHHHCGGGG-;:;-..000000000000:0:;..---.-.;:0-----:..00://::0000:0000;:000///-.:::0F.;-..000
@M03495:530:000000000-LYBTV:1:2106:26973:16856 1:N:0:GTGACGTT+ATCTGGGA
GTCAGCATGTGAGCTTTGGAGTGAAATCTCTTGTCTTAAGGAATAAAGGAAAAAGATTCCGTCGGAGGCTCGGTGCTCTACAGGTTCAACCTTTGTACTCTATTATTGCCTCACATTCCATCTCTTGTGAAAATATATTTGATTGGCTTTTCTGCAGGTTGTTTGCCAGGACTTTCCAAGACCTCCACTAGAAAACACAATAAACTTTTTGGAAGCTGGACAACTATCTTCATTTTTCAGAAACAGTGAAC
+
BBBBBFFFF5BDGBGFGGGGGGHHGHHHHGHHHHHHHHHHHHHHHHHHHHGHHHGGHHHHHHHGGGGEGHHGGFFGHHHHHHHHHHHHHHHHHHHHHHHHHHHHHHHGHHHHHEHHHFHHHHHHHHHGHEFFHHHHHHHHHHHFHGGGHHHHGHGBFFGHHGHHHGHHHGHHHHHHHHGHFHHHHGHHHGHGGHGHHGHGG=FFHFFGFH?-:GFHHBFHHHFGGHHHFGFGFGGGGGGGGGGGGE09FB0
@M03495:530:000000000-LYBTV:1:2106:12082:16864 1:N:0:GTGACGTT+ATCTGGGA
GTCAGCATGTGAGCTTTGGAGTGAAATCTCTTGTCTTAAGGAATAAAGGAAAAAGATTCCGTCGGAGGCTCGGTGCTCTACAGGTTCAACCTTTGTACTCTATTATTGCCTCACATTCCATCTCTTGTGAAAATATATTTGATTGGCTTTTCTGCAGGTTGTTTGCCAGGACTTTCCAAGACCTCCACTAGAAAACACAATAAACTTTTTGGAAGCTGGACAACTATCTTCATTTTTCAGAAACAGTGAAC
+
CCCCCFFFFFFFGCGGGGFGGGHHHHHHHHHHHHHHHHHHGHHHHHHHHGHHHHGGHFHHHHHGGGGGGHHGGGGGHHHHHHGHHHHGHHHHHHHHHHHHHHHHHHHHHHHHGHGHHHHHHHHHHHHGHHHHHHHHHGHHHEHHFFHHHGHHHHHFHHHHHGHFHHFHFEFHGHHHHFHHEGHHHHHHHHGFHFHHHHGG0=<0GFHHHHGGFGFEFGHAAGHEFHHHFCBFGGGGGGGEBFFGGF0CFG0
@M03495:530:000000000-LYBTV:1:2106:24977:16865 1:N:0:GTGACGTT+ATCTGGGA
GTCAGCATGTGAGCTTTGGAGTGAAATCTCTTGTCTTAAGGAATAAAGGAAAAAGATTCCGTCGGAGGCTCGGTGCTCTACAGGTTCAACCTTTGTACTCTATTATTGCCTCACATTCCATCTCTTGTGAAAATATATTTGATTGGCTTTTCTGCAGGTTGTTTGCCAGGACTTTCCAAGACCTCCACTAGAAAACACAATAAACTTTTTGGAAGCTGGACAACTATCTTCATTTTTCAGAAACAGTGAAC
+
CCCCCFFFFFFFGGGFGGGGGGGHHHHHHHHHHHHHHHHHHHHHHHHHHHHHHHGGHHHHHHHGGGGGGHHGGGGGHHHHHHHGHHHHHHHHHHHFHHHHHHHHHHHHHHHHHHHHHHHHHHHHHHHHHHHHFGHHHHHHHEHHHHHHHHHHHHHHHHHHHGHHHHHHHHHGHHHHGHFHHGGHHEFHHHGDFFHHHHHEDDDHHHHHHHGCH0CHHHHHHHHHHGHHHHGGGGGGGGGGFBFGGGFGFF0
@M03495:530:000000000-LYBTV:1:2106:21182:16866 1:N:0:GTGACGTT+ATCTGGGA
GTCAGCATGTGAGCTTTGGAATTAGTAAATTCGTTGACGACAGAAGGAGCAAGATAACGACCACAGGGAGGCTGGTTTATCAACGGCAAAATATAGATCGGAAGAGCACACGTCTGAACTCCAGTCACGTGACGTTATCTCGTATGCCGTCTTCTGCTTGAAAAAAAAAAAATAGATATTAAATTAGTATAACTTAGGAGTAATACGACTGATTGAGGATGCATCATAGAGAGTCGATGAATAGATTGGCG
+
CBCBCFFFFFFFGGGGGGGGGGHHHHHHHHHHGFHHHHGGGGGGGHGHHGHHHGHHHHGGGGGHHHHGGGGGHHGGHHHHHHHHGGGGGHHHHHHHHHHHGGGGHHHHHBGFEGHGHHHHHHHHHGHHG@GHGGFGHGDFGHGGFHHHGACHGFHGFGFFFHHFFCGCD@9:9;00000000000990000000;0;00/;/0000...;.;///;//////////9//;//.//-.;///://////./-
@M03495:530:000000000-LYBTV:1:2106:7922:16871 1:N:0:GTGACGTT+ATCTGGGA
GTCAGCATGTGAGCTTTGGAGACTGGTTTATCAACGGCAAAATATAGATCGGAAGAGCACACGTCTGAACTCCAGTCACGTGACGTTATCTCGTATGCCGTCTTCTGCTTGAAAAAAAAAAGGCGTCGCGCTGGAGAGCATTCCTGCAGCTGACAGCATTCGGGCCCAGATGTCTCGCGCCGTGGCCTTAGACGTGTGCTCGCGCACCTCTCGCCTTCTTGCCTTGAGCCTATCCACCGGGAGTCTCTCCT
+
AAAAAFFFF@@FGGGGGGGGGGGGFFHGHHHFHDHAFFFGFFGHHHHHDGHGCCEGHGFHFHGFGFEBEGHHHHFHHFFGHECFFGFGHBEEFEECE4EEE/?FHHGBGGGAG3GH@E//B//////<@?-A@@0C/<.<0=<F00/<<<<:0:G0.:0:00..;--;9A09;090/9-9--9--;FB/;///.9.:.9//.;@A---;9B/..-..///9////99//://9BFF/..----.9/:///;
@M03495:530:000000000-LYBTV:1:2106:6921:16882 1:N:0:GTGACGTT+ATCTGGGA
GTCAGCATGTGAGCTTTGGAGTGAAATCTCTTGTCTTAAGGAATAAAGGAAAAAGATTCCGTCGGAGGCTCGGTGCTCTACAGGTTCAACCTTTGTACTCTATTATTGCCTCACATTCCATCTCTTGTGAAAATATATTTGATTGGCTTTTCTGCAGGTTGTTTGCCAGGACTTTCCAAGACCTCCACTAGAAAACACAATAAACTTTTTGGAAGCTGGACAACTATCTTCATTTTTCAGAAACAGTGAAC
+
BBBAAFFFFFFFGGGGGGGGGGHHHHHHHHHHHHHHHHHHHHHHHHHHHEHHHHGGHHHHHHHGGGGGGHHGGGGGHHHHHHHHHHHHHHHHHHHGHHHHHHHHHHHHHHHHHHHHHHHHHHHHHHHHHBGGHHHHHGHHHHHHHHHHHHGHHHHHHHHHFGHFHHHHHHEHHHHHHHHHFHHGHHHHHHHHBDHHHHGGG=D0DGGGGHGGHHHHHHFHHGGHGHHHHEFGGGFGFFGEBFCFGBB9B;:
@M03495:530:000000000-LYBTV:1:2106:17056:16887 1:N:0:GTGACGTT+ATCTGGGA
GTCAGCATGTGAGCTTTGGACTCCTGACTGGTTTATCAACGGCAAAATATAGATCGGAAGAGCACACGTCTGAACTCCAGTCACGTGACGTTATCTCGTATGCCGTCTTCTGCTTGAAAAAAAAAAAAAAAAAACACCACATGCCGGCCGCTCAGCCTGCTGCAGATGATTGCCACGAGCAGAACACGGCAGGAGATGGCTAGGCTCAGCATGTACATCGTCGGCTGAGATAGACACACCCGGTTGGTCTG
+
CCCDCFFFFFFFGGGGGGGGGGHHHHHHHHHHHHHHHHHHGGGGGHHHHHHHHHHHGGGGHHHHHHHGHHHGHHHHHHHHHHHHGHHGGGGGHGHHHHGGHHHHGGGHGHHGHHHHHHHHHGGGFB>//<->--.<..<..0000-------9./0//<.000/0101<<110<10-----//////.-----.../00//0../0.:/:11011:<11.9.<-9.<..1:11101</...---.--<11/
@M03495:530:000000000-LYBTV:1:2106:29089:16888 1:N:0:GTGACGTT+ATCTGGGA
GTCAGCATGTGAGCTTTGGAGTGAAATCTCTTGTCTTAAGGAATAAAGGAAAAACATTCCGTCGGATACTCGGTGCTCTACAGGTTCAACCTTTGTACTCTATTATTGCCTCACATTCCATCTCTTGTGAAAATATATTTGATTGGCTTTTCTGCAGGTTGTTTGCCAGGACTTTCCAAGACCTCCACTAGAAAACACAATAAACTTTTTGGAAGCTGGACAACTATCTTCATTTTTCAGAAACAGTGAAA
+
CCCCCFFFFFFFFGGGGGGGGGHHHHHHHHHHHHHHHHHHHHHHHHHHHHHHHH2BFHHHHHHGGGE1BFGGGGGGHHH5EGHHHHHHHHHHHHHHHHHHHHHHHHFHHGHHHHHHHHHHHHHHHHHGHGGGHHHHHHHHHFHHHHHHGHHHGFHHHHHHHGHHHFHHHHHGHHHHGHGHHHHHHHHFHHHDGGGFGHHGG=FHFGHHHHGG0DGEGHHCGFHHHHHHHHHHHHHHHFFHGG0FBB;CFG0
@M03495:530:000000000-LYBTV:1:2106:8888:16895 1:N:0:GTGACGTC+ATCTGGGA
GTCAGCATGTGAGCTTTGGAGTGAAATCTCTTGTCTTAAGGAATAAAGGAAAAAGATTCCGTCGGAGGCTCGGTGCTCTACAGGTTCAACCTTTGTACTCTATTATTGCCTCACATTCCATCTCTTGTGAAAATATATTTGATTGGCTTTTCTGCAGGTTGTTTGCCAGGACTTTCCAAGACCTCCACTAGAAAACACAATAAACTTTTTGGAAGCTGGACAACTATCTTCATTTTTCAGAAACAGTGAAC
+
CCCCDFFFFFFFGGGGGGGGGGHGHHHHHHHHHHHHHHHHHHHHHHHHHHHHHHGGHHHHHHHGGGGGGHHGGGGGHHHHHHHHHHHHHHHHHHHHHHGHHHHHGHHHHHHHHHHHHHHHHHHHHHHHHHHHHHHHHHHHHHHHHHGHHHHHHHHHHHHHHGHHHHHHHHHHHHGHHHHHHHHHHHHHHHH<GGHHHHHGFGDGHHGHHHGGEHHHHGHGHHHHHHHHHHGGGGGGGGGGFFFGFFCFFF:
@M03495:530:000000000-LYBTV:1:2106:21135:16912 1:N:0:GTGACGTT+ATCTGGGA
GTCAGCATGTGAGCTTTGGTTTATCAACGGCAAAATATAGATCGGAAGAGCACACGTCTGAACTCCAGTCACGTGACGTTATCTCGTATGCCGTCTTCTGCTTGAAAAAAAAAAAAAAACACAAATAGAACAACATGAAACATGTATAAGAGACTTATAGTACTGATTTAGTGGATATTCGCACTGATTCACTAATTACCATGGCAAATAGTAATGTTGTTAATATGATACTTGAATACGTAGACTGACTC
+
BBCCDFFFFFFFGGGGGGGGGGHHHHHHGGGGGHHHHHHHHHHHGGGGHHHHHHHGHHHGHHHHHHHHHHHHGHHHGGGGHHHHHHGGHHHHGGGHGHHHGHHHHHHHHGGGGG<///>/.0<.01=>11100../00110/<01=111110</01<111111:1111111<1.001111<.<--/011<1111011111111/./<.<<0111<1111/<11<111111111100<10.<0..1100011
@M03495:530:000000000-LYBTV:1:2106:4472:16922 1:N:0:GTGACGTT+ATCTGGGA
GTCAGCATGTGAGCTTTGGAGTGAAATCTCTTGTCTTAAGGAATAAAGGAAAAAGATTCCGTCGGAGGCTCGGTGCTCTACAGGTTCAACCTTTGTACTCTATTATTGCCTCACATTCCATCTCTTGTGAAAATATATTTGATTGGCTTTTCTGCAGGTTGTTTGCCAGGACTTTCCAAGACCTCCACTAGAAAACACAATAAACTTTTTGGAAGCTGGACAACTATCTTCATTTTTCAGAAACAGTGAAC
+
BBBBAFFFFFFFGGGGGGGGGGHHHHHHHHHHHHHHHHHHHHHHHHHGHHHHHHGGHGHHGHHGFGGGGHHGG>EFHHHHHHHHHHHHHHHHHGHHHHHHHHHHHHHHHHHHHHHHHHHHHHHHHHHHGGFHHGHHHHHHGHHHEFGFHFHHGHHHHHHHHGHHHHHHHHGEHHHGHHHHGHHHHHHHHHEFGHHHGFGCGGHHHHFHFHG-CGHHHGGFHGHHHEHHFHFFGGB0FGGEGFFGFFCFFC0
@M03495:530:000000000-LYBTV:1:2106:3224:16938 1:N:0:GTGACGTT+ATCTGGGA
GTCAGCATGTGAGCTTTGGATGGTTCTGGTTTATCAACGGCAAAATATAGATCGGAAGAGCACACGTCTGAACTCCAGTCACGTGACGTTATCTCGTATGCCGTCTTCTGCTTGAAAAAAAAAAAAAAATAAAAAACAAATAGTCATAACCACATACAACTGACTAGACAAACTCATAGTGATGCAATGTAACTATAGACTGTTAACAAGTACACTGACTCAACTATGTCTAATACCACGACTCATATCAA
+
BCBBBFFFFFFFGGGGGGGGGGGGHHHHHHHHHHHHHHGGGGGHHHHHHHHHHHGGGGHHHHHHHGHHHGHHHHHHHHHHHHGHHHGGGGHG4GHHGGHHHHFGGHGHHHHHHHHHHHHGGGFC/>/-<011111-<...000000000000..:000000/0<0000<0//.<00000000000000000<0000:000000=00<00<00<000000000</000<00000<00000.--..:00000<
@M03495:530:000000000-LYBTV:1:2106:11142:16940 1:N:0:GTGACGTT+ATCTGGGA
GTCAGCATGTGAGCTTTGGAATTAGTAAATTCGTTGACGACAGAAGGAGCAAGATAACGACCACAGGGAGGGTGGTTTATCAACGGCAAAATATAGATCGGAAGAGCACACGTCTGAACTCCAGTCACGTGACGTTATCTCGTATGCCGTCTTCTGCTTGTAAAAAAAAAAAAAACTGTCAGTTAAATGTATGACAACACTACAATCACCACTAAACTGCAAGCATACTATATGATGAACAACGTGAGACA
+
CCDCCFFFFFFFGGGGGGGGGGHHHHHHHHHHGHHHHHGGGGGHHHHHHHHHHHHHHHGGGGGHHHHGFGGGEGGGGHHHHHHHGGGGGHHHHHHHHHHHGGGGFHHHHHHGHHHGHHGHHHHHHHHHGHHHGGFGHGHHGHFGHHHHGEGHGHHHGHHH.=DFHHGG?E-----:000000:0000000:00;:00...0//000000/:.0:000000000.;000000000::00000/.-....00:
@M03495:530:000000000-LYBTV:1:2106:26025:16941 1:N:0:GTGACGTT+ATCTGGGA
GTCAGCATGTGAGCTTTGGTCCAGCCTGAGTCCCTGGTTTATCAACGGCAAAATATAGATCGGAAGAGCACACGTCTGAACTCCAGTCACGTGACGTTATCTCGTATGCCGTCTTCTGCTTGAAAAAAAAAAAAAAAACAAGTGTCGATGTGGATGATAGATGGTATTAATACATTCTAACTATAAATGATACTATTTGATCAGATGATAGTGAATGTGTCAGGACTTGGACCTACAGTACACGTGAGTGT
+
CCDDDFFFFFFFGGGGGGGGGGHHHGHHHHHHHHHHHHHHHHHHHHGGGGGHHHHHHHHHHHGGGGHHHHHHHGHHHGHHHHHHHHHHHHGHHHGGEGHHFHHHGGHGHHGGGHGHHHHHHHGGFHHGGGG@>/--<-.../0000...0.0000:000:0000000000<0000<0000<0::00:000<00000000:0000000:000000000:00000/0./<0:00//0/00000009<<..000
@M03495:530:000000000-LYBTV:1:2106:4893:16945 1:N:0:GTGACGTT+ATCTGGGA
GTCAGCATATGAGCTTTGGAGTGAAATCTCTTGTCTTAAGGAATAAAGGAAAAAGATTCCGTCGGAGGCTCGGTGCTCTACAGGTTCAACCTTTGTACTCTATTATTGCCTCACATTCCATCTCTTGTGAAAATATATTTGATTGGCTTTTCTGCAGGTTGTTTGCCAGGACTTTCCAAGACCTCCACTAGAAAACACAATAAACTTTTTGGAAGCTGGACAACTATCTTCATTTTTCAGAAACAGTGAAC
+
BCD@BFFFFFFFGGGGGGGGGGHHHHGHHHHHHHHHHHHHHHHHHHHHHHHHHHGGHIIIHHHGGGGGGHHGGGGGHHHHHHHHHHGHHHHHHHHHHHGFHHGHHHHHHHHHHHHHHHHGHHHHHGHHHFGHDGHHHHHHHHHHHFHHHHHHHHGHHHGHFGHHHHGHHHHHHHHHHHHHGGGHHHHHHHGDGHHHHGHED=0DGHHHHHGGFGF.CCGHHHHHHGHHHFBCGGGGGGGFGFGGGGFGFF0
@M03495:530:000000000-LYBTV:1:2106:23678:16953 1:N:0:GTGACGTT+ATCTGGGA
GTCAGCATGTGAGCTTTGGAGTGAAATCTCTTGTCTTAAGGAATAAAGGAAAAAGATTCCGTCGGAGGCTCGGTGCTCTACAGGTTCAACCTTTGTACTCTATTATTGCCTCACATTCCATCTCTTGTGAAAATATATTTGATTGGCTTTTCTGCAGGTTGTTTGCCAGGACTTTCCAAGACCTCCACTAGAAAACACAATAAACTTTTTGGAAGCTGGACAACTATCTTCATTTTTCAGAAACAGTGAAC
+
BABBBFFFFFFFGGGGGGGGGFHGHHHGHFHHHHGHHHHHHHHHHHHHGHHGGHGGHHHHHFHGGFGCEHHGGGGGHHHHHHHHBGHHHHEHHHHHHFHHHFHHHHFGFHHHHHHHHHHHBHHGHHHGHF4EGGHFHHHHHGHHHHHGHEFFGHHFHGFFFAFGCGHHHFGHHGFFFDGHHHHHHHHEHHE>GGHGHHEED<<DFGHFGHCGHHG.CGHCG:::GHHGHHGGGGGFF/B0BBFGFF;BCF0
@M03495:530:000000000-LYBTV:1:2106:22874:16953 1:N:0:GTGACGTT+ATCTGGGA
GTCAGCATGTGAGCTTTGGAGTGAAATCTCTTGTCTTAAGGAATAAAGGAAAAAGATTCCGTCGGAGGCTCGGTGCTCTACAGGTTCAACCTTTGTACTCTATTATTGCCTCACATTCCATCTCTTGTGAAAATATATTTGATTGGCTTTTCTGCAGGTTGTTTGCCAGGACTTTCCAAGACCTCCACTAGAAAACACAATAAACTTTTTGGAAGCTGGACAACTATCTTCATTTTTCAGAAACAGTGAAC
+
DCCDDFFFFFFFGGGGGGGGGGHHHHHHHHHHHHHHHHHHHHHHHHHHHHHHHHGGHIHHHHHGGGGGGHHGGGGGHHHHHHHGHHHHHHHHHHHHHHHHHHHHHHHHHHHHHHHHHHHHHHHHHHHFHHHHHHHHHHHHHHHHHHHHHHHHHHGHHHHHGGHHHHHHHHHHHHGHHHHHHHHHHHHHHHHGHHHHHHHGG=DFHHHHHHGGGHHHGHFHHHGGHGHHHHGGGGGGGFGGEGGEGGFFGG0
@M03495:530:000000000-LYBTV:1:2106:19223:16954 1:N:0:GTGACGTT+ATCTGGGA
GTCAGCATGTGAGCTTTGGACTCCTGACTGGTTTATCAACGGCAAAATATAGATCGGAAGAGCACACGTCTGAACTCCAGTCACGTGACGTTATCTCGTATGCCGTCTTCTGCTTGAAAAAAAAAAAAACAAAAGACTACTGGTAGACTGTGCGACCGATTAATATGACTAGTTACAGGACTATGACTGGTAGGCGTAAGTGATGTCATTTAGGTTATCAGATGTATACTCACGTGAGCATCTGCATAAGA
+
EEEEEFFFFFFFGGGGGGGGGGHHHHHHHHHHHHHHHHHHGGGGGHHHHHHHHHHHGGGGHHHHHHHGHHHGHHHHHHHGHHHHGHHHGGFGHHHHHHGGHHHHGGGHGHHHGHHHHHHHHGGCCG@//?/.000.0110111111=1<0011..-----.<1111111<10111<10/..</111111.111.0-.-..11111:111111101<1<1<F011111<11010.....00<0111:11111
@M03495:530:000000000-LYBTV:1:2106:28494:16960 1:N:0:GTGACGTT+ATCTGGGA
GTCAGCATGTGAGCTTTGGAGTGAAATCTCTTGTCTTAAGGAATAAAGGAAAAAGATTCCGTCGGAGGCTCGGTGCTCTACAGGTTCAACCTTTGTACTCTATTATTGCCTCACATTCCATCTCTTGTGAAAATATATTTGATTGGCTTTTCTGCAGGTTGTTTGCCAGGACTTTCCAAGACCTCCACTAGAAAACACAATAAACTTTTTGGAAGCTGGACAACTATCTTCATTTTTCAGAAACAGTGAAC
+
BBBBBFFFFFFFGGGGGGGGGGGGHHHHHHHHHHHHHHHHHHHHHHHHGHGHHGGGHHHHHHHGGGGGGHGGGEFGHHHGHHHHHHHHHHHHHHGGFHHHHGHHHHHHHHFHGHGHHHGFHHHHHHHHHHFHHHHHHHHHGHHHHGHHHHHHHHEHHHHHHGHHHHHHHHGHHHFHHGFGHFHHHHGHHGGDGHFHHEECD=DHHFHHHHGGFGHFHHHGHBGHGHHHHHGGGGFGGFGGGFFFFFFFBC0
@M03495:530:000000000-LYBTV:1:2106:6945:16964 1:N:0:GTGACGTT+ATCTGGGA
GTCAGCATGTGAGCTTTGGAGTGAAATCTCTTGTCTTAAGGAATAAAGGAAAAAGATTCCGTCGGAGGCTCGGTGCTCTACAGGTTCAACCTTTGTACTCTATTATTGCCTCACATTCCATCTCTTGTGAAAATATATTTGATTGGCTTTTCTGCAGGTTGTTTGCCAGGACTTTCCAAGACCTCCACTAGAAAACACAATAAACTTTTTGGAAGCTGGACAACTATCTTCATTTTTCAGAAACAGTGAAC
+
CCBCCFFFFFFFGGGGGGGGGGHHHHHHHHHHHHHHHHHHHHHHHHHHHHHHHHGGHIHHHIHGGGGGGHHGGFGGHHHHHHHHHHHHHHGHHHHHHHHHHHHHGHHHHHHHHHHHHHHHHHHHHHHHHHHHHHHHHHHHHHHHHFGHHHGHHHHHHHHHHGHHHHGHHHHGHHHHHHFHGGHHHHHHHHHFHFHHHGHGG<DGHHHHHHGGGHGHHHGHHFGEHFHHGHGGGGGHGGHGGFGGGGGGGG:
@M03495:530:000000000-LYBTV:1:2106:19758:17003 1:N:0:GTGACGTT+ATCTGGGA
GTCAGCATGTGAGCTTTGGTCCAGCCTGAGTCCCTGGTTTATCAACGGCAAAATATAGATCGGAAGAGCACACGTCTGAACTCCAGTCACGTGACGTTATCTCGTATGCCGTCTTCTGCTTGAAAAAAAAAAAAGAAAAAGCACCTGCTGTACTCATATCGCAATATATATATTCTCTGCAGTCACCACTTGATCCTATGAGATTTATAGCGATTCTGCTTACACAGACTATAGTTCTATGATATCACGAA
+
DDDDDFFFFFFFGGGGGGGGGGHHHGHHHHHHHHHHHHHHHHHHHHGGGGGHHHHHHHHHHHGGGGHHHHHHHGHHHGHHHHHHHHHHHHGHHHGGFGGEHHHHGGHHHHGGGHGHHHHHHHGGHHHGGGGGC/..00>0.010<0/.0<0000000000.....0<:000:000000000:000000.000<0000:<0000000<00:0--..0000000000<:B.0:0000<00000<000000...
@M03495:530:000000000-LYBTV:1:2106:11292:17014 1:N:0:GTGACGTT+ATCTGGGA
GTCAGCATGTGAGCTTTGGACCAGCCTGAGTCCCTGGTTTATCAACGGCAAAATATAGATCGGAAGAGCACACGTCTGAACTCCAGTCACGTGACGTTATCTCGTATGCCGTCTTCTGCTTGAAAAAAAAAAAAAAAACCAACAAAGATGCGTAGTTCTTTAGTATCACAAACCTATAAAGCATGATTGCGTTCACATCCATCATGAGATCATACAACTACTGATCGTCATACATCGTATTACATGACACA
+
CCCDCFFFFFFFGGGGGGGGGGHHHGHHHHHHHHHHHHHHHHHHHHGGGGGHHHHHHHHHHHGGGGHHHHHHHGHHHGHHHHHHHHHHHHGHHHGGGGHHGHHHGGHHHHGGGHGHHHHHHHHGHHHGGGCC<>>---......;://000-..:.0;0000900009000.;./000000000000000..:.00000/000000000000;90000000000;0./..:00000.../0000000000/
@M03495:530:000000000-LYBTV:1:2106:21031:17020 1:N:0:GTGACGTT+ATCTGGGA
GTCAGCATGTGAGCTTTGGAGTGAAATCTCTTGTCTTAAGGAATAAAGGAAAAAGATTCCGTCGGAGGCTCGGTGCTCTACAGGTTCAACCTTTGTACTCTATTATTGCCTCACATTCCATCTCTTGTGAAAATATATTTGATTGGCTTTTCTGCAGGTTGTTTGCCAGGACTTTCCAAGACCTCCACTAGAAAACACAATAAACTTTTTGGAAGCTGGACAACTATCTTCATTTTTCAGAAACAGTGAAC
+
CCCCCFFFFFFFGGGGGGGGGGHHHHHHHHHGHHHHHHHHHHHHHHHHHHHHHHGGHIIIHIHGGGGGGHHGGGGGHHHHHHHHHHHHHHHHHHHHHHHHHHHHHHHHHHHHHHHHHHHHHHHHHHHHHHHHHHHHHHHHHHGGBGGHHHHHHGHHGHHHHGHHHHHHGEHHGFHHGHHHHHHHHHHHHHHHFHHHHHHGGDGHHGHHHHGGHGGHHHHHHGHGHHHHHHFGGGGGGGGGGFGGGGBFFF0
@M03495:530:000000000-LYBTV:1:2106:25178:17035 1:N:0:GTGACGTT+ATCTGGGA
GTCAGCATGTGAGCTTTGGAGTGAAATCTCTTGTCTTAAGGAATAAAGGAAAAAGATTCCGTCGGAGGCTCGGTGCTCTACAGGTTCAACCTTTGTACTCTATTATTGCCTCACATTCCATCTCTTGTGAAAATATATTTGATTGGCTTTTCTGCAGGTTGTTTGCCAGGACTTTCCAAGACCTCCACTAGAAAACACAATAAACTTTTTGGAAGCTGGACAACTATCTTCATTTTTCAGAAACAGTGAAC
+
BBBBBFFFFFFFGFGGGGGGGFHHHHHHHHHHHHHHHHHHGHHHHHHHFHFHHFGGHHHHHGFGGEGGGHFGGFGGHHHGHGHHHHHFHHHHFFHHGHHHHHHHGHHHHHHHHHHHHHHHGFHHHHHGHHHFFFHFHHHHHFGHHHHHHHEFFGHGHHHFHGHHFHHHHHHHHG1GG1FGHHHHHGHGHGHFFFHHAHHEGDDHHHHGHHGCCHFGFHGHHGHEHHHGHHGCFGGGGGGGGGBFFGFFFF0
@M03495:530:000000000-LYBTV:1:2106:11658:17037 1:N:0:GTGACGTT+ATCTGGGA
GTCAGCATGTGAGCTTTGGAGTGAAATCTCTTGTCTTAAGGAATAAAGGAAAAAGATTCCGTCGGAGGCTCGGTGCTCTACAGGTTCAACCTTTGTACTCTATTATTGCCTCACATTCCATCTCTTGTGAAAATATATTTGATTGGCTTTTCTGCAGGTTGTTTGCCAGGACTTTCCAAGACCTCCACTAGAAAACACAATAAACTTTTTGGAAGCTGGACAACTATCTTCATTTTTCAGAAACAGTGAAC
+
AAA@11BFD@B31FFEGGFGG1AGFGHFHFDHH1FGFGFGBFCGGFDGHAGHHAE/1FFAB1FAAEEC/FGG?>>>EG1GHH1BBEG@GGCFEFEHFHHGFD2DGDHF1@FGGEHHFHFHHFFDEFHFGHHHG>FGHHHHG2GH100BGFHFH21FGHGG<C<GH11GFAAGFFGGHHHF00FFFFFFFHHHBGGGHFHGDDF0D==GFFGGHHF.0:GGHHHFGHF0CHGGGFGF9/B0FF/9B/0;0;0
@M03495:530:000000000-LYBTV:1:2106:7547:17038 1:N:0:GTGACGTT+ATCTGGGA
GTCAGCATGTGAGCTTTGGAGTTCTCTGGTTTATCAACGGCAAAATATAGATCGGAAGAGCACACGTCTGAACTCCAGTCACGTGACGTTATCTCGTATGCCGTCTTCTGCTTGAAAAAAAAAAACAAACTCTAGTCAAAGAGTACGCATAAAGTGTAAAGATGTCAGGATGTAGCGGAAAATTGCTAAGGTATCATGAAGAATTCCTATTGCGTAAGAAGCGTACTGTACCGAATCTGACCATGACGATC
+
BBBBBFFFFFFFGGGGGGGGGGHHHGHHHGHHHHHHHHGGGGGHHHHHHHHHHHGGGGHHHHHHHGHHHGHHHHHHHHHHHHGHHHGGGGHHGHHHGGHHHHGGGHGHHHHHHHHHHHGGGGF/>//?C/11111??11?1?01>=.....111=<D000<0<0=<00//<//=:0-----/0/0;0000/0;B0;009009/000900;;;0;....0;//-..-./////..-..//////;;//9...
@M03495:530:000000000-LYBTV:1:2106:27901:17041 1:N:0:GTGACGTT+ATCTGGGA
GTCAGCATGTGAGCTTTGGAGTGAAATCTCTTGTCTTAAGGAATAAAGGAAAAAGATTCCGTCGGAGGCTCGGTGCTCTACAGGTTCAACCTTTGTACTCTATTATTGCCTCACATTCCATCTCTTGTGAAAATATATTTGATTGGCTTTTCTGCAGGTTGTTTGCCAGGACTTTCCAAGACCTCCACTAGAAAACACAATAAACTTTTTGGAAGCTGGACAACTATCTTCATTTTTCAGAAACAGTGAAC
+
BBBBAFFFFFFFGGGGGGGGGGHHHHHHHHHHHHHHHHHHHHGHHHHHHHHHHHGGHHHHHHHGGGGGGHHGGEGGHHHHHHHHHHGHHHHHHHHHHFHHHHGHHHHHHHHHHHHHHHHGHHGHHHHFHHGHHHHHHHHHHGGHHHGHHHGHHHHFGHHHHEHHHHGGHHFHEHFGHHHHFHHHHHGHHHGFGGFGHHFED=<=DFFHHHGFFGHHHHHHHHHEHHHHFHGEFFFGGGGGGGGFFGCFBC0
@M03495:530:000000000-LYBTV:1:2106:14620:17044 1:N:0:GTGACGTT+ATCTGGGA
GTCAGCATGTGAGCTTTGGAGTGAAATCTCTTGTCTTAAGGAATAAAGGAAAAAGATTCCGTCGGAGGCTCGGTGCTCTACAGGTTCAACCTTTGTACTCTATTATTGCCTCACATTCCATCTCTTGTGAAAATATATTTGATTGGCTTTTCTGCAGGTTGTTTGCCAGGACTTTCCAAGACCTCCACTAGAAAACACAATAAACTTTTTGGAAGCTGGACAACTATCTTCATTTTTCAGAAACAGTGAAC
+
AAABBFFFFFFFGGGGGGGGGGHHHGHHHHHHHHHHGHHHGHHHHHGHHHHHHHGGHHHHHFHGGGGGGGHGGEGGHHHHHHHHHHHHHHHHHHHHHHHHHHGHHHHHHHHHHHHHHHGFHHHHHHHGHHEGHHHHHHHHHEFHHHHHHFHHHHHHFHHHGFHHHHHGHHGHGHHHHHGEGFHHHEFHHHGFGHHHHEHEGGFHHHHHHGGCHFBHGHHHHHFEHHHHHHGFGGGGFBFFFB/CFFBGGF9
@M03495:530:000000000-LYBTV:1:2106:24077:17070 1:N:0:GTGACGTT+ATCTGGGA
GTCAGCATGTGAGCTTTGGAATTAGTAAATTCGTTGACGACAGAAAGAGCAAGATAACGACCACAGGGAGGGTGGTTTATCAACGGCAAAATATAGATCGGAAGAGCACACGTCTGAACTCCAGTCACGTGACGTTATCTCGTATGCCGTCTTCTGCTTGAAAAAAAAAAAAAAAAAATGATATAGAACTGTATGTGTATTGAACTTAAATAATTGTGTCATCTATAGATGTATAACTCTAAGTCACACAA
+
DDDDDFFFFFFFGGGGGGGGGGHHHHHHHHHHGGHHHHGGGGGHHHHGHHHHHHHHHHGGGGGHHHHGGGGGGGGGGHHHHHHHGGGGGHHHHHHHHHHHGDGFGHHHHHHGHHHGHHHHGHHHHHHHGHHHGGFGHGHHHHGGHHHHGEGHGHHHHHHGHHFHHGCCGG<<-----<:000<<0000000000000000000000:00000:0<000/:<00:0<0000:00000<<:00<<B00000..
@M03495:530:000000000-LYBTV:1:2106:25288:17073 1:N:0:GTGACGTA+ATCTGGGA
GTCAGCATGTGAGCTTTGGTCCAGCCTGAGTCCTCTGGTTTATCAACGGCAAAATATAGATCGGAAGAGCACACGTCTGAACTCCAGTCACGTGACGTATCTCGTATGCCGTCTTCTGCTTGAAAAAAAAAAAATAAATGCAAGAGACTAGTTGTGGCGTACGACATGGCGAGCGAAGTAGTCGAGCACGAGACGCCTGACTCACAGTGAGTGCGAGGTTAGGTAGACGAGGGTCTAGATAGAACGAGCAA
+
DCEEDFFFFFFFGGGGGGGGGGHHHGHHHHHHHHHHHHFHHHHHHHHGGGGGHHHHHHHHHHHGGGGHHHHHHHGHHHGHHHHHHHHHHHHGGHHGGFHHHHHHGGHHHHGEGHGGHFHHHHFHHHHGGGCF</01111111110000<111111...-.-<-..<.0/:----<---.1111..-<-.-.-...--..//1100010110:01-.-99/1./11011.----.//111:11:10...--/
@M03495:530:000000000-LYBTV:1:2106:15581:17076 1:N:0:GTGACGTT+ATCTGGGA
GTCAGCATGTGAGCTTTGGAATTAGTAAATTCGTTGACTGGTTTATCAACGGCAAAATATAGATCGGAAGAGCACACGTCTGAACTCCAGTCACGTGACGTTATCTCGTATGCCGTCTTCTGCTTGAAAAAAAAAAAAAACTGAAGCGATATTTTACGTGTAGTAGCATGAGCACGTGCTATAACTACGCTTGGGATTGTGTGCGGTTAGTGATCTCATTGTCAGTGTAAGGAGTAATCACACTGGTGCTT
+
CCEDEFFFFFFFGGGGGGGGGGHHHHHHHHHHGHHHHHHHHHHHHHHHHHGGGGGHHHHHHHHHHHGGGGHHHHHHHGHHHGHHHHHHHHHHHHGHHHGGGGHHFHHHGGHHHHGGGHGHHHHHHHHHGHHGGGGG><>-.>1<000-...<11110.//</111<1110000<.-.9.911<<1110<-......0//01/.1.-<9..:1:11<111<1111111111100.:/1111000/0/1/001
@M03495:530:000000000-LYBTV:1:2106:3211:17096 1:N:0:GTGACGTT+ATCTGGGA
GTCAGCATGTGAGCTTTGGAATTAGTAAATTCGTTGACGACAGAAGGAGCAAGATAACGACCACAGGGAGGGTGGTTTATCAACGGCAAAATATAGATCGGAAGAGCACACGTCTGAACTCCAGTCACGTGACGTTATCTCGTATGCCGTCTTCTGCTTGAAAAAAAAAAAAAAAATCATCGGAGAACACATATATGAAATGCTCTCAACGTAGTAACTGTCATAGGCGAAAACACAGGAAGATTGCAGAT
+
BBAABFFFFFFFGGGGGGGGGGHGHGHHHHHHGHHHHHGFGGGGHHHHHHHHHHHHHHGFGGGHHHHGFECGGGGGGHHHHHFHEEEGGHHHHHHHHHGHGGGGHHFHHHHGGHHGFHHGHHHHHHHHGHHHGGFGHHBGHHEFGHFHFADHGHHHHHGGGGDDHCCCCBA-:---./////..--://../////////9////////...9.9////////9;///-----/.........///9////
@M03495:530:000000000-LYBTV:1:2106:7504:17103 1:N:0:GTGACGTT+ATCTGGGA
GTCAGCATGTGAGCTTTGGAGTGAAATCTCTTGTCTTAAGGAATAAAGGAAAAAGATTCCGTCGGAGGCTCGGTGCTCTACAGGTTCAACCTTTGTACTCTATTATTGCCTCACATTCCATCTCTTGTGAAAATATATTTGATTGGCTTTTCTGCAGGTTGTTTGCCAGGACTTTCCAAGACCTCCACTAGAAAACACAATAAACTTTTTGGAAGCTGGACAACTATCTTCATTTTTCAGAAACAGTGAAC
+
CCCCCFFFFFFFGGGGGGGGGGHHHHHHHHHHHHHHHHHHHHHHHHHHHHHHHHGGHIIIGHHGGGGGGHHGGGGGHHGHHHHHHHHHHHHHHHHHHHHHHHHHHHHHHHHHHHHHHHHHHHHHHHHHHGGHHHHHHHHHHHHHFHGFHHHHHHHHGHHHHGGHHGHHGGHHHHGHHHGHAGHHHHHHHGHHHHHHGHHEGGFHHHHHFHGGHHHGGHHHHHHHFFHHEHGFGGGGGGGGGGGGGGGGGG9
@M03495:530:000000000-LYBTV:1:2106:12695:17116 1:N:0:GTGACGTT+ATCTGGGA
GTCAGCATGTGAGCTTTGGTTTATCAACGGCAAAATATAGATCGGAAGAGCACACGTCTGAACTCCAGTCACGTGACGTTATCTCGTATGCCGTCTTCTGCTTGAAAAAAAAAAAAAAACAAACGAGAACACAGTTCACCCATACGACCATGGTGGCGTGGCAACCAAAGTTATAGATGTATGTAGAACACAGAGTATGATAACACATCACACTAAACGTGTGAACTGTATAAGCTGATATCAAGTAGTCT
+
DDCDDFFFFFFFGGGGGGGGGGHHHHGHGGGGGHHHHHHHHHHHGGGGHHHHHHHGHHHGHHHHHHHHHHHHGHHHGGGGHHGHHHFGHHHHGGGHGHHHHHHHHHHHHGGGFB><////.>0<.....0//.<000000..///...--00/00..-.---/:9;..;/;00000;;0;;000000:0:/..0/0000:0;0:00.00000://000.../.000000:00000000000:00000000:
@M03495:530:000000000-LYBTV:1:2106:12881:17127 1:N:0:GTGACGTT+ATCTGGGA
GTCAGCATGTGAGCTTTGGTTTATCAACGGCAAAATATAGATCGGAAGAGCACACGTCTGAACTCCAGTCACGTGACGTTATCTCGTATGCCGTCTTCTGCTTGAAAAAAAAAAAAACGATAGCGGATAGGCAAAGACCGCAGTAGCTGGCATAGTCGCATACCCCACAGTGATCTCTGATTTTCGCATATTACGCCCACTACAAAACTCGTCTCAATTGGTAGAGAGGCAGCAACAATTACTACTGTACC
+
BBBBBFFFFFFFGGGGGGGGGGHHCHHHGGGGGHHHHHHHHHHHGGGGHHHHHHHGHHHGHHHHHHHGHHHHGHHHGGGEHG4GHHFGHHHHGDFHGFFHHHHHFCGFHGGCG?<C//<//?/1/->-.1011..//</-<--.00;00/.:00000.-99.0;/9....00;0000000;0000:..9.////.;--.;./////..9:...../;/:///9////....;....../;/B//:;/9///
@M03495:530:000000000-LYBTV:1:2106:4138:17146 1:N:0:GTGACGTT+ATCTGGGA
GTCAGCATGTGAGCTTTGGAATTAGTAAATTCGTTGACGACAGAAGGAGCAAGATAACGACCACAGGGAGGGTGGTTTATCAACGGCAAAATATAGATCGGAAGAGCACACGTCTGAACTCCAGTCACGTGACGTTATCTCGTATGCCGTCTTCTGCTTGAAAAAAAAAAAAACAAAAAGACAAGTTACTATAAGAGATATGATGTATGTAACATGTGAGTTACATTATAATATATAAACTATTCTGACTA
+
EECDDFFFFFFFGGGGGGGGGGHHHHHHHHHHGHHHHHGGGGGHHHHHHHHHHHHHHHGGGGGHHHHGFGGGFGGGGHHHGHHHGGGGGHHHHHHHHHHHGGGGHHHHHHHGHHHGHHHHHHHHHGHHGGHHGGGGHHFFHHFGHHHHGFGHGHHHHHHHEHDGHGGGGB--9..9:<9..<//.1<1111111110/111111111<111:111011<11111111:<11<111111101:111<11111
@M03495:530:000000000-LYBTV:1:2106:7845:17149 1:N:0:GTGACGTT+ATCTGGGA
GTCAGCATGTGAGCTTTGGAATTAGTAAATTCGTTGACGACAGAAGGAGCAAGATAACGACCACAGGGAGGGTGGTTTATCAACGGCAAAATATAGATCGGAAGAGCACACGTCTGAACTCCAGTCACGTGACGTTATCTCGTATGCCGTCTTCTGCTTGAAAAAAAAAAACCAAACTTCAGTATAGGGAATCAGAGCCTGAGATACAGCATAACACGATCTTAGCAGGACTAGTCTGCACTGTGCTGGTG
+
DDDCCFFFFFFFGGGGGGGGGGHHHHHHHHHHGHHHHHGGGGGHHHHHHHHGHHHHHHGGGGGHHHHGGFGGEFGEGHHHHHHHGGGGGHHHHHHHHHHHGGGGHHHHHHHGGHHGHHHHHHHHHGHHGGHHGGGGHHFHHHFDFHHHGEGHGGFHHHHH.GGHHGGGF?-...<.900000000000./.<:0000/././/0000<00/0<00:0.-.9:<00<00...//00000:0:0/<0:<00//
@M03495:530:000000000-LYBTV:1:2106:18303:17154 1:N:0:GTGACGTT+ATCTGGGA
GTCAGCATGTGAGCTTTGGAGTGAAATCTCTTGTCTTAAGGAATAAAGGAAAAAGATTCCGTCGGAGGCTCGGTGCTCTACAGGTTCAACCTTTGTACTCTATTATTGCCTCACATTCCATCTCTTGTGAAAATATATTTGATTGGCTTTTCTGCAGGTTGTTTGCCAGGACTTTCCAAGACCTCCACTAGAAAACACAATAAACTTTTTGGAAGCTGGACAACTATCTTCATTTTTCAGAAACAGTGAAC
+
CCCCCFFFFFFFGGGGGGGGGGHHHHHHHHHHHHHGHHHHHHHHHHHHGHHHHHGGHIHHHHHGGGGGGHHGGGGGHHHHHHHHHHHHHHHHHHHHHHHGHHHHHHHHHHHHHHHHHHHHHHHHHHHHHHHHHHHHHHHHHGHHHFHHHHHHHHGHGHHHFGHHHHHHHGHHHHHHHHHGHHHHHHHGHHHFHHHHHHHGHDFGHHHHHHGGFGHHHGGHGHHHHHHHFGFGGGGGGGGGGGBFGGFGFG0
@M03495:530:000000000-LYBTV:1:2106:19601:17154 1:N:0:GTGACGTT+ATCTGGGA
GTCAGCATGTGAGCTTTGGAATTAGTAAATTTGTTGACGACAGAAGGAGCAAGATAACGACCACAGGGAGGGTGGTTTATCAACGGCAAAATATAGATCGGAAGAGCACACGTCTGAACTCCAGTCACGTGACGTTATCTCGTATGCCGTCTTCTGCTTGAAAAAAAAAAAAACATACTACTATACATAGTTGTATTATGAGTACTTATGACGACAATAGCTGTAGTTGACAGGTGAAGTTTCTGAATAGT
+
CCDDEFFFFFFFGGGGGGGGGGHHHHHHHHHHHHHHHHGGGGGHHHHHHHHHHHHHHHGGGGGHHHHGGGGGGGGGGHHHHHHHGGGGGHHHHHHHHHHHGGGGHHHGHHHGHHHGHHHHHHHHHHHHGHHHGGGGHHFHHHFGHHHHGEGHGHHHGHHHACGHHGGGGE-9-<.0:011111111111111111111<1111111111:11..9--011:<B1<11111010.0:1:111111:111<:<
@M03495:530:000000000-LYBTV:1:2106:21920:17182 1:N:0:GTGACGTT+ATCTGGGA
GTCAGCATGTGAGCTTTGGAATTAGTAAATTCGTTGACGACAGAAGGAGCAAGATAACGACCACAGGGAGGGTGGTTTATCAACGGCAAAATATAGATCGGAAGAGCACACGTCTGAACTCCAGTCACGTGACGTTATCTCGTATGCCGTCTTCTGCTTGAAAAAAAAAAACAACACAAAAATAAGCTGAGGCGCTACGCATGCACTTCTGTCATTCACTGATAGTCGATAGTCGCTTCATTCGCTCTGTA
+
DCCDCFFFFFFFGGGGGGGGGGHHHHHHHHHHGHHHHHGGGGGHHHHHHHHHHHHHHHGGGGGHHHHGGGGGEFGGGHHHHHHHGGGGGHHHHHHHHHHHGGGGHHHHHHHGHHHGHHHHHHHHHHHHGHHGGFFFHC=GGHEGHHHHGECHFHHFHHHHGHHHHGGGGBC...........<0000000.<.-----.-...00<0000000000000<00000<0...<.<<.-.9<00000....<00
@M03495:530:000000000-LYBTV:1:2106:12711:17191 1:N:0:GTGACGTT+ATCTGGGA
GTCAGCATGTGAGCTTTGGAATTAGTAAATTCGTTGACGACAGAAGGAGCAAGATAACGACCAAGGGAGGGTGGTTTATCAACGGCAAAATATAGATCGGAAGAGCACACGTCTGAACTCCAGTCACGTGACGTTATCTCGTATGCCGTCTTCTGCTTGAAAAAAAAAAAAACTATACTACTGAAATAATGAGCGGTAGCATGCACTGCTTTGCTTGATGAATGTATATCACGATGCTAAGATGTTCAACA
+
CCCCCFFFFFFFGGGGGGGGGGHHHHHHHHHHGHHHHHGGGGGHHHHHHHHHHHHHHHGGGGGHHGGGGGG?FEEFHHHHHHHGCGGGHHHHHHHHHHGGEFGHFHHHHHGFHHGHHHHHHHHHGHHGFGHGGGGHEHHHHGGHHHFGGGFGHHHHHHGG0=GHFGGGG;9-.0;00000000009;00009//-;...///9//////////////;//////9///////.....;////://////9/
@M03495:530:000000000-LYBTV:1:2106:17115:17226 1:N:0:GTGACGTT+ATCTGGGA
GTCAGCATGTGAGCTTTGGAGTGAAATCTCTTGTCTTAAGGAATAAAGGAAAAAGATTCCGTCGGAGGCTCGGTGCTCTACAGGTTCAACCTTTGTACTCTATTATTGCCTCACATTCCATCTCTTGTGAAAATATATTTGATTGGCTTTTCTGCAGGTTGTTTGCCAGGACTTTCCAAGACCTCCACTAGAAAACACAATAAACTTTTTGGAAGCTGGACAACTATCTTCATTTTTCAGAAACAGTGAAC
+
CCCCCFFFFFFFGGGGGGGGGGHHHHHHHHHHHHHHHHHHHHHHHHHHHHHHHHGGHHHIHHHGGGGGGHHGGEFGHHHHHHHHHHHHHHHHHHHHHHGHHHHHHHHHHHHHHHHHHHHHHHGHHGHHGHHHHHHHHHHHHHHHHHHHHGHHHHHHHHHHHGHHHGHHHHHHHHHGHHHHHHHHHHHHHHHGHFHHHHHGGDHGHHHHHHGFFCGGHFHGHGHHHHHHHHGGGGGGGGGFFBFFGGFGFF0
@M03495:530:000000000-LYBTV:1:2106:24611:17230 1:N:0:GTGACGTT+ATCTGGGA
GTCAGCATGTGAGCTTTGGAGTGAAATCTCTTGTCTTAAGGAATAAAGGAAAAAGATTCCGTCGGAGGCTCGGTGCTCTACAGGTTCAACCTTTGTACTCTATTATTGCCTCACATTCCATCTCTTGTGAAAATATATTTGATTGGCTTTTCTGCAGGTTGTTTGCCAGGACTTTCCAAGACCTCCACTAGAAAACACAATAAACTTTTTGGAAGCTGGACAACTATCTTCATTTTTCAGAAACAGTGAAC
+
CCCBCFFFFFFFGGGGGGGGGGHHHHHHHHHHHHHHHHHHHHHHHHHHHHHHHHGGHHHHHHHGGGGGGHHGGGGGHHHHHHHHHHHHHHHHHHHGHHHHHHHHHHHHHHHHHHHHHHHHHHHHHHHHHHGHHHHHHHHHHHHHGHHHHHHHHGHGHHHHHGHHHHFHHHHHHHHHHHHGHHHHHHHHHHHFH<GHHHHEG=DFHHHHHHGGHGGHHHHHHHHGHHHHHHGGGFGGGGGGGFFGGGFGGG0
@M03495:530:000000000-LYBTV:1:2106:5098:17235 1:N:0:GTGACGTT+ATCTGGGA
GTCAGCATGTGAGCTTTGGAGTGAAATCTCTTGTCTTAAGGAATAAAGGAAAAAGATTCCGTCGGAGGCTCGGTGCTCTACAGGTTCAACCTTTGTACTCTATTATTGCCTCACATTCCATCTCTTGTGAAAATATATTTGATTGGCTTTTCTGCAGGTTGTTTGCCAGGACTTTCCAAGACCTCCACTAGAAAACACAATAAACTTTTTGGAAGCTGGACAACTATCTTCATTTTTCAGAAACAGTGAAC
+
CCCCCFFFFBFFGGGGGGGGGGHHHHHHHHHHHHHHHHHHHHHHHHGHGHHHHHGGHHHHHHHGGGGGGGHGGGGGHHHHHHHHHHHHHHHHHHHHHHHHHHHHHHHHHHHHHHHHHHHHHHHHHHHHHFHHGHHHHHHHHHHHHHHHHHHHHHHGHHHHHFHHHHHHGEHHHHHHHFHHAHHHHHHHHHHFBGGHHHGEG=DHHHHHHHGGHGGHHGHFHFGHHHHGGHFGGGGGGGFBFFFFGFCFGF0
@M03495:530:000000000-LYBTV:1:2106:13998:17238 1:N:0:GTCACGTT+ATCTGGGA
GTCAGCATGTGAGCTTTGGAATTAGCTGGTTTATCAACGCAAAATATAGATCGGAAGAGCACACGTCTGAACTCCAGTCACGAGACGTTATCTCGTATGCCGGCTTCTGCTTGGAAAAAAAAAAAAAAAGCACAAAGAAGTAGACTAAAGGTGAGCCTGATAAGCAGGACCATCAGCGACCGCCCGGAGACGAACACAGAGACCAGACGACTAACAAGCTACAAGCATGAAGTGTCTCAGTATCACAAAAA
+
AAAAAFFFFFFFGGGGGGGG1AAF1GHHHHHHHHHHHHGE0EEHD1AD22AAAE/FE000A0AAA0A0A1D111B1B21@@///////B0/2220/?002B////>>111BF1/BGHHHGG?@>>/>--..////./<./=0000:00000:/0.///./;00000/9....0/000.--------------------9//-9---;---9-9////-9/9////--//9////9///;//9//////9--
@M03495:530:000000000-LYBTV:1:2106:4605:17245 1:N:0:GTGACGTT+ATCTGGGA
GTCAGCATGTGAGCTTTGGAATTAGTAAATTCGTTGACGACAGAAGGAGCAAGATAACGACCACAGGGAGGGTGGTTTATCAACGGCAAAATATAGATCGGAAGAGCACACGTCTGAACTCCAGTCACGTGACGTTATCTCGTATGCCGTCTTCTGCTTGAAAAAAAAAAAAACAAATGAAGGTAAATCGAATAAAAACACAGACAAGCAAAGATCAAGACAGATCGATGGGAGACACAGACAGTACTATG
+
ABBBBFFFFFFFGGGGGGGGGGHFHGHHHHHHGHHHGHGGGGGHHHGGHHHHHHHHHHGGGGGHHHHGFEEGBFGGGFHHGHGHGGGGGHHHHHHHHHHHGFGGFHHHHHGGGHHGGHHHHHHHHHHHGGHHGFFGHE1GHHFFHHHHGGGGGHHHHHHHCGHGHGGGGC-;-.;..00000//0000/..//.///9...9;/;.:...9/////////././//...:...;....../...//99B//
@M03495:530:000000000-LYBTV:1:2106:17948:17255 1:N:0:GTGACGTT+ATCTGGGA
GTCAGCATGTGAGCTTTGGTCCGCCTGGTTTATCAACGGCAAAATATAGATCGGAAGAGCACACGTCTGAACTCCAGTCACGTGACGTTATCTCGTATGCCGTCTTCTGCTTGAAAAAAAAAAAAAAAAGGAGCTAGAAACTGACGACAAGACTAGAGGATCACGAAAAACGGCCATCACGCACACGGGGTCGCTGTGGGCACTATGCTATTCAATAGTTGTAGGAGGAAAGGATAGTGCCGTCTATCACG
+
DCDEEFFFFFFFGGGGGGGGGGGGGGHHHHHHHHHHHGGGGGHHHHHHHHHHHGGGGHHHHHHHGHHHGHHHHHHHHHHHHGHHHGGGGHHHHHHGGHHHHGGGHGHHHHHHHHGHHHGGGGF@><--<.</...00<11/<10<..:--.//100<0/.:/./...<-..-.---/000..---.-----.--...:/../.<01101111111111<11<110</..//../0001111-.-..1111.
@M03495:530:000000000-LYBTV:1:2106:4835:17259 1:N:0:GTGACGTT+ATCTGGGA
GTCAGCATGTGAGCTTTGGAGTGAAATCTCTTGTCTTAAGGAATAAAGGAAAAAGATTCCGTCGGAGGCTCGGTGCTCTACAGGTTCAACCTTTGTACTCTATTATTGCCTCACATTCCATCTCTTGTGAAAATATATTTGATTGGCTTTTCTGCAGGTTGTTTGCCAGGACTTTCCAAGACCTCCACTAGAAAACACAATAAACTTTTTGGAAGCTGGACAACTATCTTCATTTTTCAGAAACAGTGAAC
+
CCCBCFFFFFFFGGGGGGGGGGHHHHHHHHHHHHHHHHHHHHHHHHHHHHHHHHGGHHHHHHHGGGGGGHHGGGGGHHHHHHHHHHHHHHHHHHHHHHHHHHHHHHHHHHHHHHHHHHHHHHHHHHHHHF4FBGHHHHHHHHHHHFHHHHHHHHHHHHHHHGHHHGHHHHHHHHFHHGFHHHHHHHHHHGHFGHHHHHHFD=0DGHHHHHGGGHHGHFHHHHHHHHHHHHGGGGGGGGGGGGGGFGFGGG0
@M03495:530:000000000-LYBTV:1:2106:3098:17266 1:N:0:GTGACGTT+ATCTGGGA
GTCAGCATGTGAGCTTTGGAATTAGCTGGTTTATCAACGGCAAAATATAGATCGGAAGAGCACACGTCTGAACTCCAGTCACGTGACGTTATCTCGTATGCCGTCTTCTGCTTGAAAAAAAAAACAAACTGCTATCCATGCATGTATACACTAACATGGAAAGTCCCACCCTATTATTGAAATTCCTAAATACTTCTATCAACAATGTACGTGAAGGCTCCGTACGGGACCGTATTTACATCTGCATGTCA
+
BBBBAFFFFDFBGGGGGGFGGFHHHHGHHGFGFHHHHHGGGGGHHHHHHHFHBHGDGGHHHHFHHGHHHGHHHHFHHHHHGHGHHHGGGFHHFGFGFEGHHHGGFHGBGBHFGHHH3FA/B/@B<?/</2211110011111111?@111110<>C11<>1<0>00/0....<000000;00;0000:00;0000000000;/0.00000.//..0/./;.99..-.-.-;-.../9////;/9////9//
@M03495:530:000000000-LYBTV:1:2106:25090:17274 1:N:0:GTGACGTT+ATCTGGGA
GTCAGCATGTGAGCTTTGGAGTGAAATCTCTTGTCTTAAGGAATAAAGGAAAAAGATTCCGTCGGAGGCTCGGTGCTCTACAGGTTCAACCTTTGTACTCTATTATTGCCTCACATTCCATCTCTTGTGAAAATATATTTGATTGGCTTTTCTGCAGGTTGTTTGCCAGGATCCACTAGAAAACACAATAAACTTTTTGGAAGCTGGACAACTATCTTCATTTTTCAGAAACAGTGAACAACCCACTAAAC
+
AAAAAFFFFFFFGFFGGGGGGGCFDGHHHHHHHGHHHHGHHCFHHFGHHFGHHHFEGHHGFGGGGGGGGEFG?EEGHHHFHFHHGHHGHHHHHGHHHFHHHFHHFHFHGGHHHHGHHHHGHHGHHHHGHFGHHHHHHGHHHHGHEHHHHFHHHGHGFGGHHGHGFHHFHEGHHGHHHHH1FGHHHHGFFHHFEGHGGHGC/<CCGFHEGHGAGCFHFHHFEHHHHHHHEGHHBF;CFGGGGE?..EFGGGF
@M03495:530:000000000-LYBTV:1:2106:9586:17275 1:N:0:GTGACGTT+ATCTGGGA
GTCAGCATGTGAGCTTTGGAATTAGTAAAGTTGACGACAGAAGGAGCAAGATAACGACCACAGGGAGGGTGGTTTATCAACGGCAAAATATAGATCGGAAGAGCACACGTCTGAACTCCAGTCACGTGACGTTATCTCGTATGCCGTCTTCTGCTTGAAAAAAAAAAGAAACAAAGCAATAACGCCTCGGTATACAGAGATAACGTGTCGACACGCGTAACGCCCTACACTGCCAGCACAAGACAAGTGAT
+
CCCCCFFFFFFFGGGGGGGGGGHHHHHHHHGHHHHGGGGGHHHHHHHHHHHHHHHGGGGGHHHHGAEGGEFGGGHHHHHHHGGGGGHHHGHHHHHHHGGGGHHHHHHHGGHHGHHHHHHHFFGHHGGHHGGFGHHEHHHGGHHHHGGGHGHHHHHHHGHF0CEGCFG.:.///..//0/00::.9-....;..0:000//000;././/..-:-;@---.9.----/.0/000/00./;//.//;/.:0;0
@M03495:530:000000000-LYBTV:1:2106:4384:17291 1:N:0:GTGACGTT+ATCTGGGA
GTCAGCATGTGAGCTTTGGAGTGAAATCTCTTGTCTTAAGGAATAAAGGAAAAAGATTCCGTCGGAGGCTCGGTGCTCTACAGGTTCAACCTTTGTACTCTATTATTGCCTCACATTCCATCTCTTGTGAAAATATATTTGATTGGCTTTTCTGCAGGTTGTTTGCCAGGACTTTCCAAGACCTCCACTAGAAAACACAATAAACTTTTTGGAAGCTGGACAACTATCTTCATTTTTCAGAAACAGTGAAC
+
CCCCBFFFFFFFGGGGGGGGGFHHHHHHHHHHHHHHHHHHHHHHHHHHHHHGHHGEGHHGHHHGGGGEGHHGGGGGHHHHHHHHHHHHHHHHHHHHHHHGHHHHHGHFHHHHHHHHHHHHHHHGHHHHHFGHHHHHHHHHHHHHHHHHHHHHHHHHGHHHGGHHHHGHHHHHHHHHHHHHHGFGHHHHHHHHGHHGGHHCD=<DGHHHHHGGGGHHGHHHHHHHHGHGFHBFGGGGGEFFFFFGFGCFGG;
@M03495:530:000000000-LYBTV:1:2106:20637:17293 1:N:0:GTGACGTT+ATCTGGGA
GTCAGCATGTGAGCTTTGGAGTGAAATCTCTTGTCTTAAGGAATAAAGGAAAAAGATTCCGTCGGAGGCTCGGTGCTCTACAGGTTCAACCTTTGTACTCTATTATTGCCTCACATTCCATCTCTTGTGAAAATATATTTGATTGGCTTTTCTGCAGGTTGTTTGCCAGGACTTTCCAAGACCTCCACTAGAAAACACAATAAACTTTTTGGAAGCTGGACAACTATCTTCATTTTTCAGAAACAGTGAAC
+
BBBBBFFFFFFFGGGGGGGGGGHHGHHHHHHHHHHHHHHHGHHHHHHHHHHHHHGEHHHHHGGGGGGGGHHGGFGGHHHHHHHHHHHHHHGGHHHHHHHHHHHHGHHHHHFHHHHHHGHHHGHHHHHGHHGHHHHFHHHHHHHHHHHHHHFFHFEHFHHHGGHGFGHHHHHGHHGHHHGHFHFHHHHHHHHFGHGHHFEGH=DBHHHHGHGGHHHHHHFGFFHHHHHHHHGGGGGGGGGGEGFFGGFFFF0
@M03495:530:000000000-LYBTV:1:2106:19272:17296 1:N:0:GTGACGTT+ATCTGGGA
GTCAGCATGTGAGCTTTGGAATTAGTAAATTCGTTGACGACAGAAGGAGCAAGATAACGACCACAGGGAGGGTGGTTTATCAACGGCAAAATATAGATCGGAAGAGCACACGTCTGAACTCCAGTCACGTGACGTTATCTCGTATGCCGTCTTCTGCTTGAAAAAAAAAAAAAACCAACAACAGAATGCAAGCAAGAATACAGACTAACAGTCAAAATACAGCTGTACCGTACGTACAGACCTCTGTAAGG
+
EEEEEFFFFFFFGGGGGGGGGGHHHHHHHHHHGHHHHHGGGGGHHHHHHHHHHHHHHHGGGGGHHHHGGFGGEGGGGHHHHHHHGGGGGHHHHHHHHHHHGGGGGHHHHHHGHHHGHHHHHHHHHHHHGHHHGGGGHHFHHHGGHHHHGEGHGHHHHHHHFHGHHGGCC9----9........//0111110./////0:0B1<.000000<0011000001000:111....-<0..1<:90000<111<
@M03495:530:000000000-LYBTV:1:2106:16565:17298 1:N:0:GTGACGTT+ATCTGGGA
GTCAGCATGTGAGCTTTGGTTTATCAACGGCAAAATATAGATCGGAAGAGCACACGTCTGAACTCCAGTCACGTGACGTTATCTCGTATGCCGTCTTCTGCTTGAAAAAAAAAAAAATACAATTCAAAATGAGACACAAGAGCAGCGAAGATAGGTCATTCCATCATAACGACTCGAGTAACACTATATGAACGGTCACTAGTAGTGTGGTTAACTTAAGGTCTGGTAACTATAATTTGACAAGCGCTGCG
+
CCCCDFFFFFFFGGGGGGGGGGHHHHHHGGGGGHHHHHHHHHHHGGGGHHHHHHHGHHHGHHHHHHHHHHHHGHHHGGGGHHHHHHGGHHHHGGGHGHHHHHHHHHHHHGGGGCB/>011111111111=1?11>000.0000100<-@<A111/110111<1110<110.<-.....0.11100/111111:.....011:111</:<./.1111:0110<11//1<101111<111<11<1...-.-<-
@M03495:530:000000000-LYBTV:1:2106:27743:17307 1:N:0:GTGACGTT+ATCTGGGA
GTCAGCATGTGAGCTTTGGAATTAGTAAATTCGTTGACGACAGAAGGAGCAAGATAACGACCACAGGGAGGGTGGTTTATCAACGGCAAAATATAGATCGGAAGAGCACACGTCTGAACTCCAGTCACGTGACGTTATCTCGTATGCCGTCTTCTGCTTGAAAAAAAAAAAAGAACATGAAATGGTGCGCATCAGTAGGCTAGATGTAAGCTGATGTATCGACATCGGACAAGTATGGTATTGTCAGTGCG
+
CCDDDFFFFFFFGGGGGGGGGGHHHHHHHHHHGHHHHHGGGGGHHHHHGHHHHHHHHHGGGGGHHHHGGGGGBFGEGHHHHHHHGGGGGHHHHGHHHHHHGGGGHHHHHHHGGHHGHHGHGHHHGHHHGCGEGGEFHHBFHHFGHHHGG>AGGHHHHHH0<GHHHGG?E;-:...//0000;000000---:-00:;00:;;A000:00000000:000:..-..0...--..;000;::0000000000-
@M03495:530:000000000-LYBTV:1:2106:18913:17307 1:N:0:GTGACGTT+ATCTGGGA
GTCAGCATGTGAGCTTTGGAGTGAAATCTCTTGTCTTAAGGAATAAAGGAAAAAGATTCCGTCGGAGGCTCGGTGCTCTACAGGTTCAACCTTTGTACTCTATTATTGCCTCACATTCCATCTCTTGTGAAAATATATTTGATTGGCTTTTCTGCAGGTTGTTTGCCAGGACTTTCCAAGACCTCCACTAGAAAACACAATAAACTTTTTGGAAGCTGGACAACTATCTTCATTTTTCAGAAACAGTGAAC
+
CCCDDFFFFFFFGGGGGGGGGGHHHHHHHHHHHHHHHHHHHHHHHHHHHHHHHHGGHIIHHHHGGGGGGHHGGGGGHHHHHHHHHHHHHHHHHHHHHHHHHHHHHHHHHHHHHHHHHHHHHHHHHHHHHHHHHHHHHHHHHHHHHCGHHHHHHHHGFHHHGGHHHHHHGGHHHHHHHHHHGHHHHHHHHGHFHHHHHHHED<<DGGHHHHGGFHFHHHHFHHHHHHHGHHGGGGGGGGHGGEFGGGGGGG0
@M03495:530:000000000-LYBTV:1:2106:18117:17320 1:N:0:GTGACGTT+ATCTGGGA
GTCAGCATGTGAGCTTTGGAGTGAAATCTCTTGTCTTAAGGAATAAAGGAAAAAGATTCCGTCGGAGGCTCGGTGCTCTACAGGTTCAACCTTTGTACTCTATTATTGCCTCACATTCCATCTCTTGTGAAAATATATTTGATTGGCTTTTCTGCAGGTTGTTTGCCAGGACTTTCCAAGACCTCCACTAGAAAACACAATAAACTTTTTGGAAGCTGGACAACTATCTTCATTTTTCAGAAACAGTGAAC
+
CBCDDFFFFFFFGGGGGGGGGGHHHHHHHHHHHHHHHHHHHHHHHHFHHHHHHHGGHHIIHIHGGGGGGHHGGGGGHHHHHHHHHHHHHHHHHHHHHHHHHHHHHHHHHHHHHHHHHHHHHHHHHHHHHHGHHHHHHHHHHHHHGHHHHHHHHHGHHHHHHGHHHHHHHHHHHHHHHGGHHHHHHHHHHHHFGFHHHHHGG=D=GGHHHHGGBFHHHHHHHHHHHHHHHHGGGGGGGGGGGGFFGGGGGF9
@M03495:530:000000000-LYBTV:1:2106:9832:17323 1:N:0:GTGACGTT+ATCTGGGA
GTCAGCATGTGAGCTTTGGAGTGAAATCTCTTGTCTTAAGGAATAAAGGAAAAAGATTCCGTCGGAGGCTCGGTGCTCTACAGGTTCAACCTTTGTACTCTATTATTGCCTCACATTCCATCTCTTGTGAAAATATATTTGATTGGCTTTTCTGCAGGTTGTTTGCCAGGACTTTCCAAGACCTCCACTAGAAAACACAATAAACTTTTTGGAAGCTGGACAACTATCTTCATTTTTCAGAAACAGTGAAC
+
DDEEEFFFFFFFGGGGGGGGGGHHHHHGHHHHHHHHHHHHHHHHHHHHHHHHHHGGHIHHHHHGGGGGGHHGGEFGHHHHHHHHHHHHHHHHHHHHHHHHHHHHEHHHGHHHHHHHHHHHHHHHHHHHHHHHHHHHHHHHHGHHHHHHHHHHHHHHHHHHHGHHHHHHHGHHHHHHHHHHHHHHHHHHHHHFHHHHGHHGGGGHHHHHHHGGHHHHHHHHHFHHHFHGHHGGGGGGGGGGGGGGGFFFEF0
@M03495:530:000000000-LYBTV:1:2106:19128:17335 1:N:0:GTGACGTT+ATCTGGGA
GTCAGCATGTGAGCTTTGGTTTATCAACGGCAAAATATAGATCGGAAGAGCACACGTCTGAACTCCAGTCACGTGACGTTATCTCGTATGCCGTCTTCTGCTTGAAAAAAAAAAAAAAAATAAGAGTATAAATGATATGTGCTAACAGTAAATCAAAAGATAAACTGAGAGTAGTGTCTACAGGACTTAGTATACCCGATCGCTAGGATACAATCGATTAGGTGAACTGAATCGAACACATATAATAATGA
+
DDDDDFFFFFFFGGGGGGGGGGHHHHHHGGGGGHHHHHHHHHHHGGGGHHHHHHHGHHHGHHHHHHHHHHHHGHHHGGGGHHHHHHGGHHHHGGGHGGHHHHHHHHHHGGGGGC/<<//-01111111111111=0000<0<000/00<0=0000000/.;00000000000000/;:00000/../00000000009----.;..:0000000;...0.00:0:000000:0../.-/.0000:0;;000
@M03495:530:000000000-LYBTV:1:2106:9619:17336 1:N:0:GTGACGTT+ATCTGGGA
GTCAGCATGTGAGCTTTGGAGTGAAATCTCTTGTCTTAAGGAATAAAGGAAAAAGATTCCGTCGGAGGCTCGGTGCTCTACAGGTTCAACCTTTGTACTCTATTATTGCCTCACATTCCATCTCTTGTGAAAATATATTTGATTGGCTTTTCTGCAGGTTGTTTGCCAGGACTTTCCAAGACCTCCACTAGAAAACACAATAAACTTTTTGGAAGCTGGACAACTATCTTCATTTTTCAGAAACAGTGAAC
+
CBCCCFFFFFFFGGGGGGGGGGHHHHHHHHHHHHHHHHHHFHHHHHHHHHHHHHGGHIHHHHHGGGGGGGHGGGGGHHHHHHHGHHHHFHHHHHHHHGHHHGHHHHHHGFHHHHHHHHHHHHHHHHHHHHGHGGHHHHHHHGHHFBGHGHHHGHHGHHGHGGHHHGHHGHHHHHHGHHHHHHHHHHHHHHHGHHCFGFHEGDGEHHHHHHGGFGGGHHHHHGHHHEHHGHGFGGGGGGGGGFFGGGFFGG0
@M03495:530:000000000-LYBTV:1:2106:12888:17342 1:N:0:GTGACGTT+ATCTGGGA
GTCAGCATGTGAGCTTTGGACTCCTGACTGGTTTATCAACGGCAAAATATAGATCGGAAGAGCACACGTCTGAACTCCAGTCACGTGACGTTATCTCGTATGCCGTCTTCTGCTTGAAAAAAAAAAAAAAAAACAATATTTGTACGTACATAGTCATCTATGACATATCAAAACTGATATAGCAATAGTAATGCGTATATACATAATTATATAGTTCTTCAAACGACTCATATTATGCGTTATATGACTAA
+
DEEEEFFFFFFFGGGGGGGGGGHHHHHHHHHHHHHHHHHHGGGGGHHHHHHHHHHHGGGGHHHHHHHGHHHGHHHHHHHHHHHHGHHHGGGGHHHHHHGGHHHHGGGHGHHHHHHHHHHHHGGGC@B<<<---...011==1<11:/0..1<111111111111011111<00.010<111111<:11<11111..<.0111111111111:11<11<1111:0..-..01111111:.99.<1111111<
@M03495:530:000000000-LYBTV:1:2106:26931:17356 1:N:0:GTGACGTT+ATCTGGGA
GTCAGCATGTGAGCTTTGGAATTAGTAAATTCGTTGACGACAGAAGGAGCAAGATAACGACCACAGGGAGGGTGGTTTATCAACGGCAAAATATAGATCGGAAGAGCACACGTCTGAACTCCAGTCACGTGACGTTATCTCGTATGCCGTCTTCTGCTTGAAAAAAAAAAAAAAAATAAGGCCGACAGTATGACTGCGACTAAACTGATGTCTGGATATGAGGAAGCGTGATCTCCGAAACGTATGTACGT
+
DDDDDFFFFFFFGGGGGGGGGGHHHHHHHHHHGHHHHHGGGGGHHHHHHHHHHHHHHHGGGGGHHHHGGGGGGGGGGHHHHHHHGGGGGHHHHHHHHHHHGGGGHHGHGGHGHHHGHHHHHHHHHHHHGFGHGGFFHEGHHHEGFGHHGDGHGHHGHHHHH0DGHGGGGG-;-;--.0000/.--9--000000:0/.9---000000000000;00:0000/0:..-..9/0000.-9--9..:/000./
@M03495:530:000000000-LYBTV:1:2106:22588:17378 1:N:0:GTGACGTT+ATCTGGGA
GTCAGCATGTGAGCTTTGGAGTGAAATCTCTTGTCTTAAGGAATAAAGGAAAAAGATTCCGTCGGAGGCTCGGTGCTCTACAGGTTCAACCTTTGTACTCTATTATTGCCTCACATTCCATCTCTTGTGAAAATATATTTGATTGGCTTTTCTGCAGGTTGTTTGCCAGGACTTTCCAAGACCTCCACTAGAAAACACAATAAACTTTTTGGAAGCTGGACAACTATCTTCATTTTTCAGAAACAGTGAAC
+
BBBBBFFBFFFFGGGGGGCBFGHHHHHHHHHHHBGHHHHHHHFHGHGHHGFFHFEFHHHHHHHFGGGGGHHGGGGFHHHGHHHHHHHFGHAHHHHHHGHHHHHHHGFHHHHHGEHHHFFFHHGGHHHFHHHHHHHHFHHHGHHHFHHHHHGHGHHFHHHHGGHHHHHHHGHGHHHHGF?1GGHHGEHEHHF<DFGHHFCCG0<DDGHHHF?DHBG.CHHGGFGEHHHHBGFBGGEFFGGFFGGGGGFFFF0
@M03495:530:000000000-LYBTV:1:2106:24875:17398 1:N:0:GTGACGTT+ATCTGGGA
GTCAGCATGTGAGCTTTGGAGTGAAATCTCTTGTCTTAAGGAATAAAGGAAAAAGATTCCGTCGGAGGCTCGGTGCTCTACAGGTTCAACCTTTGTACTCTATTATTGCCTCACATTCCATCTCTTGTGAAAATATATTTGATTGGCTTTTCTGCAGGTTGTTTGCCAGGACTTTCCAAGACCTCCACTAGAAAACACAATAAACTTTTTGGAAGCTGGACAACTATCTTCATTTTTCAGAAACAGTGAAC
+
BBBBBFFFFFFFGGGGGFGGGGHFHHHHHHHHHHHHHHHHHHHHHHHHHHHHHHGGHHHHHFHGGGGGGHHGEEEGHHHEHHHGGGHHHHHHHHHGHHHHHHHHHHHHGGHHHHHGHFHHHHHHHHHHHG4GFGHHHHGHHHHHHHHHHHHHHHHHHHHHHGHHFHHHHAGHHGGFHH<DFHFHFHHHHGGHHHHFHHFEG<DBGHHHHFGGCCCGHHGGHFHGHHHHHHGGFGGGGGFFGBFGFF;0CC0
@M03495:530:000000000-LYBTV:1:2106:24323:17403 1:N:0:GTGACGTT+ATCTGGGA
GTCAGCATGTGAGCTTTGGAGTGAAATCTCTTGTCTTAAGGAATAAAGGAAAAAGATTCCGTCGGAGGCTCGGTGCTCTACAGGTTCAACCTTTGTACTCTATTATTGCCTCACATTCCATCTCTTGTGAAAATATATTTGATTGGCTTTTCTGCAGGTTGTTTGCCAGGACTTTCCAAGACCTCCACTAGAAAACACAATAAACTTTTTGGAAGCTGGACAACTATCTTCATTTTTCAGAAACAGTGAAC
+
CCCCCFFFFFFFGGGGGGGGGGHHHHHHHHHHHHHHHHHHHHHHHHHHHHHHHHGGHHIHGIHGGGGGGHHGGGGGHHHHHHHHHHHHHHHHHHHHHHHHHHHHGHHHHHHHHHHHHHHHHHHHHHHHHHHHHHHHHHHHHHHHHHHHHHHHHHHHHHHHHGHHHHGHGGHHHHHHHHEHHHHHHHGHGHHDHHHHHHHC<=DFHHHHHHGGHHHHHHHHHHHHHHHHHHGGGGGGGFFFGGGGGGFGGG0
@M03495:530:000000000-LYBTV:1:2106:21630:17409 1:N:0:GTGACGTT+ATCTGGGA
GTCAGCATGTGAGCTTTGGAGACTGGTTTATCAACGGCAAAATATAGATCGGAAGAGCACACGTCTGAACTCCAGTCACGTGACGTTATCTCGTATGCCGTCTTCTGCTTGAAAAAAAAAATAACCACAATTTGATGAATGCCTTGGTGTAGCATTCCTCCATGAGCTCCCACAGCAGGTGTGCTTCTTTTTGCAGTCTCTCCCATTCTACGGCGTTCTACTTAACTAGGTGCCATGAGCATCCGAATGAA
+
CBCCCFFFFFFFGGGGGGGGGGGHHHGHHHHHGHHGGGGGGHHHHHHHHFHGGGGHHHHHHHGGHHGHHHHHHGHHHHHGGHFFFFGHEBGEAFEHHGHGGEHGHHHHHHEECGGHGGC/B0<22@@///D?111?1111?111<111..>11>1111110011<0000/./..<./<;:/0.:0:000000-0000/0000///00090;A.-:;-9.//:////////////9//;9/;//;.;..//:
@M03495:530:000000000-LYBTV:1:2106:4561:17416 1:N:0:GTGACGTT+ATCTGGGA
GTCAGCATGTGAGCTTTGGAATTAGTAAATTCGTTGACGACAGAAGGAGCAAGATAACGACCACAGGGAGGGTGGTTTATCAACGGCAAAATATAGATCGGAAGAGCACACGTCTGAACTCCAGTCACGTGACGTTATCTCGTATGCCGTCTTCTGCTTGAAAAAAAAAAAAAATAAACACATCGCATATTACGAACACATAGATCAAAGCAATACTAGTAGGTACAAATTGTGAACACATTCCAATCTGA
+
CCCCCFFFFFFFGGGGGGGGGGHHHHHHHHHHGHHHHHGGGGGHHHHHHHHHHHHGHHGGGGGHHHGGGGGGEFGEGHHHGHHHGGGGGHHGHHHHHHHHGGGGHHHHHHHGHHHGHHHHHHHHHHHHGFGHGGFFHHHHHHGGGHGHGCFHGHFHFGHHAGFHHGGGG;?-9-.00000.900..;..0000...--/.00;0;00000/0/;0000:00000090090000009:0/:0000000/000
@M03495:530:000000000-LYBTV:1:2106:4910:17420 1:N:0:GTGACGTT+ATCTGGGA
GTCAGCATGTGAGCTTTGGATGGTTCTGGTTTATCAACGGCAAAATATAGATCGGAAGAGCACACGTCTGAACTCCAGTCACGTGACGTTATCTCGTATGCCGTCTTCTGCTTGAAAAAAAAAAGAAAGGAACACAGACAGAGAGTGCATAATAAGAAACTCACTAGATCTTTCGCGATTCCGGCAGATAATAATAGTCACGTAATATTGGTAGAGTTTATATCGCAGTACTCATAATAACTCTATGCTCG
+
CCCCCFFFF5FFGGGGGGGGGGFFGHHHHHHHHHHHHHGGGGGHHHHHHHHHHHGGGGHHHHHHHGHHHGHHHHHHHHHHHHGHHHGGGGHGHHHHGGHHHGGFGHGHHHHHHGHHHHFGGG?///0@2000000/0100000<.1111<=11111=10<=0000000000000..---.00/----.00000;0000000..;..0::00000;00:00;000.....000000000;00000000:00.
@M03495:530:000000000-LYBTV:1:2106:9292:17432 1:N:0:GTGACGTT+ATCTGGGA
GTCAGCATGTGAGCTTTGGTCCGCCTGAGTCCCTGGTTTATCAACGGCAAAATATAGATCGGAAGAGCACACGTCTGAACTCCAGTCACGTGACGTTATCTCGTATGCCGTCTTCTGCTTGAACAAAAGAAAATATATTTGATTGGCTTTTCTGCAGGTTGTTTGCCAGTACTTTCCAAGACCTCCACTAGAAAACACAATAAACTTTTTGGAAGCTGGACAACTATCTTCATTTTTCAGAAACAGTGAAC
+
BBBBBFFFFFFFGGGGGGGGDCEAAEE4AA54BBAAGEBBF5GABAAAAFHHDGGHG5AGGE11BGHFF1B?FGH215@3BB3FFHHHG?111??F1?FGH4BFGHB?GEGG0/4F4G43F033420?2?G2GGHHHHGGFFGH2FCF0FGHGGHBGGGFGAGFGFDHC1<=GHFBFGH<0F0CG<BGFF0<=<<CEFG.C;CFFGHGHHGCHB/EFBF.:FCEFGFGGGGEFGEFFGFFFFB/CF0;0B0
@M03495:530:000000000-LYBTV:1:2106:14591:17440 1:N:0:GTGACGTT+ATCTGGGA
GTCAGCATGTGAGCTTTGGTCCAGCCTGAGTCCCTGGTTTATCAACGGCAAAATATAGATCGGAAGAGCACACGTCTGAACTCCAGTCACGTGACGTTATCTCGTATGCCGTCTTCTGCTTGAAAAAAAAAAAAAAAAAGAAAGTTAAAAACAGCTAGCAGCACGTCAGCAGCAATACACACAAAGTGAACATAGAGAGATCACTAATACTACCAACTGCTAGATCACCATGAGAGTAAATAAATCTAGCC
+
CCCDDFFFFFFFGGGGGGGGGGHHHGHHHHHHHHHHHHHHHHHHHHGGGGGHHHHHHHHHHHGGGGHHHHHHHGHHHGHHHHHHHHHHHHGHHHGGGGHHHHHHGGHHHHGGGHGHHHHHHHFGHHHGGGDF//-----...:00000000../<000000/.<-....00.<./0000:0..../<0000<00:000..000/000<00000/00.//0:0000<0//0:<000000000000::000</
@M03495:530:000000000-LYBTV:1:2106:10553:17444 1:N:0:GTGACGTT+ATCTGGGA
GTCAGCATGTGAGCTTTGGCACAGGGAGGGTGGTTTATCAACGGCAAAATATAGATCGGAAGAGCACACGTCTGAACTCCAGTCACGTGACGTTATCTCGTATGCCGTCTTCTGCTTGAAAAAAAAAAAAAAAAAGTTATATCTAAGACGTATAGATAACGCAAGATGACAACAGATCATAATATTAATCTCTAAGCTACAGCATCTGTGTATAACTATACAGTCTTCGTGTCGATAGTCTCTGCCTTATA
+
CCCCCFFFFFFFGGGGGGGGGGHHHGGGGGEFGFGHHHHHHHGGGGGHHHHHHHHHHHGGGGHHHHHHHGHHHGHHHHHHHHHHHHGHHHGGGGHHHHHHGGHHHHGGGHGHHHHHHHHFHHHGGGCA>--<<-:.000:0:0000000...00000000<<---<0000<0..//0000000000<000:0000</000:00<0<0000000000<000000<0000</../.....00000000000<0
@M03495:530:000000000-LYBTV:1:2106:7545:17446 1:N:0:GTGACGTT+ATCTGGGA
GTCAGCATGTGAGCTTTGGAATGTTGACGACAGAAGGAGCAAGATAACGACCACAGGGAGGGTGGTTTATCAACGGCAAAATATAGATCGGAAGAGCACACGTCTGAACTCCAGTCACGTGACGTTATCTCGTATGCCGTCTTCTGCTTGAAAAAAAAAACAGAAGAACAAACATTATCCAACAACATACCAGCAACACGAAGGAAGTGTCTGAAAGAGTAGCACCTATAACAACGGCAGACATGATTCAG
+
CCDDBFFFFFFFGGGGGGGGGGHHHHHHGGGGGHHHHHHHHHHHHHHHGGGGGHHHHGEFGGEFGFGHHHHHHHGGGGGHHHHHHHHHHHGGGGHHHHHHHGHGHGHHHHGHHHHHHHGHHHGGFGHG2FHHFGHHHHGGCHGHHHHHHGCFGGHGGGG-.://:0:////...0000000;0.;../00:;09//....-..9./.0000000000:/000009./0000000.---;-:./00;00900
@M03495:530:000000000-LYBTV:1:2106:15503:17446 1:N:0:GTGACGTT+ATCTGGGA
GTCAGCATGTGAGCTTTGGAGTGAAATCTCTTGTCTTAAGGAATAAAGGAAAAAGATTCCGTCGGAGGCTCGGTGCTCTACAGGTTCAACCTTTGTACTCTATTATTGCCTCACATTCCATCTCTTGTGAAAATATATTTGATTGGCTTTTCTGCAGGTTGTTTGCCAGGACTTTCCAAGACCTCCACTAGAAAACACAATAAACTTTTTGGAAGCTGGACAACTATCTTCATTTTTCAGAAACAGTGAAC
+
CCDDDFFFFFFFGGGGGGGGGGHHHHHHHHHGHHHHHHHHGHHHHHHHHHHHHHGGHIHIHHHGGGGGGGHGGFFGHHHHHHHHHHHHHHHHHHHHHHHHHHHHHHHHHHHHHHHHHHHHHHHHHHHHHHHGHHHHHHHHHGHHHFHHHHHHHHHHHHHHHGHHHHHHGEHHHHHHHHHHFHHHHHHHHHGHHHHHHHGGGDDFGHHHHHGGHHGHHHHGHHHFHHHHHHGEGFFFGGGEGGGGGGFGGG:
@M03495:530:000000000-LYBTV:1:2106:18196:17450 1:N:0:GTGACGTT+ATCTGGGA
GTCAGCATGTGAGCTTTGGAATTAGTAAATTCGTTGACGACAGAAGGAGCAAGATAACGACCACAGGGAGGGTGGTTTATCAACGGCAAAATATAGATCGGAAGAGCACACGTCTGAACTCCAGTCACGTGACGTTATCTCGTATGCCGTCTTCTGCTTGAAAAAAAAAAAAACAAACATCAGATATCACGACCCGATTAGACAGTTAGTACTCTGTATTATATCATCAATGAACACACTGAGATGCTACA
+
BBBBBFFFFFFFGGGGGGGGGGHHHHHHHHHHGHHHGHGAFGGHHHHHGHHHHHHHHHGFGGGHHHHGGGGGEFGGGHHHGHHHGGGGGHHHHHHHHHHHGGGGHHGHHHHGHHGGHHHHHHHHHHHHGHHHGGFGHHFFHHGGHHHHGEGHGHHHHHHHE0DHHGGGGCB?-.9..;.00000000///;.------..////;///9/:////////9/;///://////////...////////////
@M03495:530:000000000-LYBTV:1:2106:14818:17481 1:N:0:GTGACGTT+ATCTGGGA
GTCAGCATGTGAGCTTTGGAGTGAAATCTCTTGTCTTAAGGAATAAAGGAAAAAGATTCCGTCGGAGGCTCGGTGCTCTACAGGTTCAACCTTTGTACTCTATTATTGCCTCACATTCCATCTCTTGTGAAAATATATTTGATTGGCTTTTCTGCAGGTTGTTTGCCAGGACTTTCCAAGACCTCCACTAGAAAACACAATAAACTTTTTGGAAGCTGGACAACTATCTTCATTTTTCAGAAACAGTGAAC
+
CBBCCFFFFFFFGGGGGGGGGGHHHHHHHHHHHHHHHHHHHHHHHHHHHHHHHHGGHIHIHHHGGGGGGHHGGGGGHHHHHHHHHHHHHHHHHHHHHHHHHHHHHHHHHHHHHHHHHHHHHHHHHHHHHHHHHHHHHHHHHHHGHFHHHHHHHHHHHHHHHGHGHHHHG/GHHHHHHHGHHGHHHHHHHHHHHHHHHHHEG=<GHGGHHHGGHGHHHHHGHHHGHHHHGHGGGGGGGGGFFGGGGGFFGF<
@M03495:530:000000000-LYBTV:1:2106:7403:17485 1:N:0:GTGACGTT+ATCTGGGA
GTCAGCATGTGAGCTTTGGTCCAGCCTGAGTCCTCTGGTTTATCAACGGCAAAATATAGATCGGAAGAGCACACGTCTGAACTCCAGTCACGTGACGTTATCTCGTATGCCGTCTTCTGCTTGAAAAAAAAAAAAACACCGAGAGATCTCGATTGTACTTTCATGGCACTATCATCTATTTCAGACAATACTTGTCTTGCGTTTTGTAATGAATCATCTGATACATGTGACGATTTTCCTCTGCTGTGCTA
+
BABBBFFFFFFFGGFGGGFGGGHHHFGHHHHHHHHHHHFGHHHGHFGGEGGGHHHFHHFGHGHGGGGGGHHHHHGHHHGGHHHHHHHHHHHGFFGGGFEGGFHHHGGHHHHG?>CGHHHGHGGFFFHFFC/>///-<.<<C---<<0000<0/0.0:0;00:00;::;0/0:000;0000;0;00/:/009000;0;000-..;9.;;BF//9///99/;BB9///////;9....B////9/B//:////
@M03495:530:000000000-LYBTV:1:2106:19674:17489 1:N:0:GTGACGTT+ATCTGGGA
GTCAGCATGTGAGCTTTGGAGTGAAATCTCTTGTCTTAAGGAATAAAGGAAAAAGATTCCGTCGGAGGCTCGGTGCTCTACAGGTTCAACCTTTGTACTCTATTATTGCCTCACATTCCATCTCTTGTGAAAATATATTTGATTGGCTTTTCTGCAGGTTGTTTGCCAGGACTTTCCAAGACCTCCACTAGAAAACACAATAAACTTTTTGGAAGCTGGACAACTATCTTCATTTTTCAGAAACAGTGAAC
+
CCCCCFFFFFFFGGGGGGGGGGHHHHHHHGHHHHHHHHHHHHHHHHHHHHHHHHGGHIHIHIHGGGGGGHHGGGGGHHHHHHHHHHHHHHGHHHHHHHHHHHHHHHHHHHHHHHHHHHHHHHHHHHHHHHHHHHHHHHHHHHHHGGHHHHHHHHHHHHGHGGHHFHHHHHHHHHHHHHHHHHHHHHHHHHGGHGHHHHHGHDGGHHHHHHGGHHHHHHHGHHHHHHHHHHGGGFGGGGGGGGGGGGGGGG0
@M03495:530:000000000-LYBTV:1:2106:9122:17497 1:N:0:GTGACGTT+ATCTGGGA
GTCAGCATGTGAGCTTTGGAGTGAAATCTCTTGTCTTAAGGAATAAAGGAAAAAGATTCCGTCGGAGGCTCGGTGCTCTACAGGTTCAACCTTTGTACTCTATTATTGCCTCACATTCCATCTCTTGTGAAAATATATTTGATTGGCTTTTCTGCAGGTTGTTTGCCAGGACTTTCCAAGACCTCCACTAGAAAACACAATAAACTTTTTGGAAGCTGGACAACTATCTTCATTTTTCAGAAACAGTGAAC
+
CCCCCFFFFFFFGGGGGGGGGGHHHHHHHHHHHHHHHHHHHHHHHHHHHHHHHHGGHHHHHHHGGGGGGHHGGGGGHHHHHHHHHHHHHHHHHHHHHHHHHHHHHHHHHHHHHHHHHHHHGHHHHHHHHHHHHHHHHHHHHFHHHGHHHHHHHHHHGGHHFGHHHHHHHFHHHHHHHHHHGHHHHHHHHHGFHHHHHHHGHGHGHHHHHHGGFFGHHHHGGFGEHGHHHHGGGGGGGGGGFBFGFGFFBG:
@M03495:530:000000000-LYBTV:1:2106:13755:17521 1:N:0:GTGACGTT+ATCTGGGA
GTCAGCATGTGAGCTTTGGAGTGAAATCTCTTGTCTTAAGGAATAAAGGAAAAAGATTCCGTCGGAGGCTCGGTGCTCTACAGGTTCAACCTTTGTACTCTATTATTGCCTCACATTCCATCTCTTGTGAAAATATATTTGATTGGCTTTTCTGCAGGTTGTTTGCCAGGACAGGTCGTGATTGCTGGAGCAGGTATGATATAATTCTAGGATTTGACAGATGAATAATTTACATATATATCTAACTTTGA
+
DDCDDFFFFFFFGGGGGGGGGGHHHHHHHHHHHHHHHHHHHHHHHHHHHHHHHHGGHHHHHHHGGGGGGHHGGGGGHHHHHHHHHHHHHHHHHHHHHHHGHHHHHHHHHHHHGGHHHHHHHHHHHHHHHHHGHHHHHHHHHHHHHHGHHHHHHHGHHFHHGGHHHHGHHHHHHGGGHGGGHHHHHHHHHHGGHE<GHHHHHHHFHGHHHHBGCGHHHHHHHGHGCGGHHHHHHGHHGGGGGGGGGGGFGG0
@M03495:530:000000000-LYBTV:1:2106:16190:17525 1:N:0:GTGACGTT+ATCTGGGA
GTCAGCATGTGAGCTTTGGATGGTTCTGGTTTATCAACGGCAAAATATAGATCGGAAGAGCACACGTCTGAACTCCAGTCACGTGACGTTATCTCGTATGCCGTCTTCTGCTTGAAAAAAAAAAAAATAAAAATATATTCGCTCTATATTGCTCCATGTTGATATATATAACATACAATATATTATCCTGAACAACAAACTAACACTATTATGAGTGGTCGCACTATATTCATCTATACAAAGCTACTGTG
+
CCDDDFFFFFFFGGGGGGGGGGGHGHHHHHHHHHHHHHGGGGGHHHHHHHHHHHGGGGHHHHHHHGHHHGHHHHHHHHHHHHGHHHGGGGHHHHHHGGHHHHGGGHGHHHGHHGHHHHHGGGCCB/<?1?11?0F1<11>0....11<000000000==00<000=D000000;00C0000000:0:0000<00:.9...0;0000:/;00;00;00.;:-9---0;000:::00;:0000;:/00000:0
@M03495:530:000000000-LYBTV:1:2106:10898:17530 1:N:0:GTGACGTT+ATCTGGGA
GTCAGCATGTGAGCTTTGGTCCAGCCTGATCCCTGGTTTATCAACGGCAAAATATAGATCGGAAGAGCACACGTCTGAACTCCAGTCACGTGACGTTATCTCGTATGCCGTCTTCTGCTTGAAAAAAAAAAAAAAAAGAACAATGCGTGTTATCCAATAATGCAGTGATATATTGACCGCTGATGATACTACGAAATACATAATCAGGACTAGTGAGTATTTCAGATACGTGATACTATGAACTGATCATT
+
CCCCDFFFFFFFGGGGGGGGGGHHHGHHHHHHHHHHHHHHHHHHHGGGGGHHHHHHHHHHHGGGGHHHHHHHGHHHGHHHHHHHHHHHHGHHHGGGGHHFHHHGGHHHHGGGHGHHHGHHG0BFGHGGGG>>A----..<///000.....11<1:0100<11<:<01111<<11110--<-9<111111<1....<100<1<111000.//01:10<1111<111:11.</9/1111111111001111:
@M03495:530:000000000-LYBTV:1:2106:18305:17536 1:N:0:GTGACGTT+ATCTGGGA
GTCAGCATGTGAGCTTTGGTCCAGCCTGAGTCCCTGGTTTATCAACGGCAAAATATAGATCGGAAGAGCACACGTCTGAACTCCAGTCACGTGACGTTATCTCGTATGCCGTCTTCTGCTTGAAAAAAAAAAAAACAAATACACACCGATGTCGACGACCGTGTCACATACATACAGCAACGATACGCTAACACGTTCTACAGTTGCGAACCAACGTTAATAGCTCGTTGCTTATTACATCAAACGCTACA
+
EEEEEFFFFFFFGGGGGGGGGGHHHGHHHHHHHHHHHHHHHHHHHHGGGGGHHHHHHHHHHHGGGGHHHHHHHGHHHGHHHHHHHHHHHHGGHHGGGGHHGHHHGGHHHHGGGHGHHHHHHHHHHHHG@CC@<>-...<111110..<--..1..------.<./111100011:010/<:-<..-..<../00<../.11101<11-----.....//.<111119-./.01111111:<:000.-..-0
@M03495:530:000000000-LYBTV:1:2106:23475:17541 1:N:0:GTGACGTT+ATCTGGGA
GTCAGCATGTGAGCTTTGGTTTATCAAGGCAAAATATAGATCGGAAGAGCACACGTCTGAACTCCAGTCACGTGACGTTATCTCGTATGCCGTCTTCTGCTTGAAAAAAAAAAAAAAATAACACATCAATCAACATGCAGTGAGTAGTCATATACAATCAAATAAGTCAACCTAGATGAGTTTCGCCGTTGGTAGATAGCAGAGATGTTATTATGCAATGCTAGATGTGCTTGTTGTTAGTTTCATCCGAT
+
CCCDEFFFFFFFGGGGGGGGGGHHHHHHHHHHHHHHHHHHHHHGGGGHHHHHHHGHHHGHHHHHHHHHHHHGHHGGGFGHHGHHHGGHHHHGGGHGHHHHHHGHHHGHGGGF/<//>/=11111/1=111111010111111=11111111111=101000011111:110</0001110<1<:...<-....1<1111110/.<:0<111111:11<1:0111011111110.1./.::11111110...
@M03495:530:000000000-LYBTV:1:2106:21515:17544 1:N:0:GTGACGTT+ATCTGGGA
GTCAGCATGTGAGCTTTGGAGTGAAATCTCTTGTCTTAAGGAATAAAGGAAAAAGATTCCGTCGGAGGCTCGGTGCTCTACAGGTTCAACCTTTGTACTCTATTATTGCCTCACATTCCATCTCTTGTGAAAATATATTTGATTGGCTTTTCTGCAGGTTGTTTGCCAGGACTTTCCAAGACCTCCACTAGAAAACACAATAAACTTTTTGGAAGCTGGACAACTATCTTCATTTTTCAGAAACAGTGAAC
+
CCCCCFFFFFFFGGGGGGGGGGHHHHHHHHHHHHHHHHHHHHHHHHHHHHHGHHGGHIHHGHHGGGGGGHHGGEGGHHHHHHHHHHHHHHHHHHGHHHHHHHHHHHGHHHHHHHHHHHHHHHHHHHHHHHFHGGHHHHHHHGHHGHHHHHHHHHHHHHHHGGHHHHHHHHFGHHHHHHHGHHHHHHHHHHHGHHHHHHHED=<DGHHHHHGGGGHHGHFHHGHGHHHFHGGGGGGGGGGFGGGGGE;BGF0
@M03495:530:000000000-LYBTV:1:2106:24249:17545 1:N:0:GTGACGTT+ATCTGGGA
GTCAGCATGTGAGCTTTGGAGTGAAATCTCTTGTCTTAAGGAATAAAGGAAAAAGATTCCGTCGGAGGCTCGGTGCTCTACAGGTTCAACCTTTGTACTCTATTATTGCCTCACATTCCATCTCTTGTGAAAATATATTTGATTGGCTTTTCTGCAGGTTGTTTGCCAGGACTTTCCAAGACCTCCACTAGAAAACACAATAAACTTTTTGGAAGCTGGACAACTATCTTCATTTTTCAGAAACAGTGAAC
+
DDEEDFFFFFFFGGGGGGGGGGHHHHHHHHHHHHHHHHHHHHHHHHHHHHHHHHGGHHHIHIHGGGGGGHHGGGGGHHHGHHHHHHHHHHHHHHHHHHHGHHHHHHHHHHHHHHHHHHHHHHHHHHHHHHHHHGHHHHHHHHHHHHHHHHHHHHHHHHHHHGHHHHHHHHHHHHGHHHGHHHHHHHHHHHHHGHHHHHHFGDGFGHHHHHG?GGHHHHHHHGHHHHHHHHGFGGBFGGGGGGFFGGGFFF0
@M03495:530:000000000-LYBTV:1:2106:2121:17559 1:N:0:GTGACGTT+ATCTGGGA
GTCAGCATGTGAGCTTTGGAACAGGGAGGGTGGTTTATCAACGGCAAAATATAGATCGGAAGAGCACACGTCTGAACTCCAGTCACGTGACGTTATCTCGTATGCCGTCTTCTGCTTGAAAAAAAAAAAAGATACGATAAACCTACTGTATAGGTAATCCTGATCAGTTGAGAATAACAGTATCTCGACGCCAAGTCATAACACAAGTCTATCCTATGCTCTGTCATAGTAAGTCTACTATCGTACCACTA
+
CCCCCFFFFFFFGGGGGGGGGGHGHGGEGGEFGFGHHHHHHHGGGGGHHHHHHHHHHHGGGGHGHHHHHGHEHGHGHGHHHHHHHHCGHHGGEFHHHHGHGGHGHGGGGHGHHHFHHHHFHHHGFCG/<-..1<1...<.00//</00000=00000;00000000000000.000000000000;.09---.-.;0;;00000...00000;9:00000000090000;000000000000./...000/
@M03495:530:000000000-LYBTV:1:2106:13666:17581 1:N:0:GTGACGTT+ATCTGGGA
GTCAGCATGTGAGCTTTGGAGTGAAATCTCTTGTCTTAAGGAATAAAGGAAAAAGATTCCGTCGGAGGCTCGGTGCTCTACAGGTTCAACCTTTGTACTCTATTATTGCCTCACATTCCATCTCTTGTGAAAATATATTTGATTGGCTTTTCTGCAGGTTGTTTGCCAGGACTTTCCAAGACCTCCACTAGAAAACACAATAAACTTTTTGGAAGCTGGACAACTATCTTCATTTTTCAGAAACAGTGAAC
+
BBBBAFFFFFFFGGGGGGGEGGGHHHHGFHHFFHGHHHFHHCGFHHHHHHHHHHGGGHHGHEGEEEFGGFFGG1EFHHHHHHHHGHHFHHHHHHHHHHHHHHHHHHHFHFHFHHHHGHFHHHHHHHHHHFFHHHHHHHHHHHHHHFHHHHHHHGHHEHFGHGHHFBFGFEEFGGGHFFDGFFGGHHGHGHGFDHHHHHHEGGHHHHHHFHGGGFHGHFGHHGHHHHHHHGGFFGBFGGGFGGFFGGFF9F0
@M03495:530:000000000-LYBTV:1:2106:19120:17582 1:N:0:GTGACGTT+ATCTGGGA
GTCAGCATGTGAGCTTTGGAATTAGTAAATTCGTTGACACAGGGAGGGTGGTTTATCAACGGCAAAATATAGATCGGAAGAGCACACGTCTGAACTCCAGTCACGTGACGTTATCTCGTATGCCGTCTTCTGCTTGAAAAAAAAAAAATAAGATAAGGAGTATATAGTGTGTAAGAGTGTTAAAGATGGAAATTGACGAGAAAATCGGTTGTAAATGAGACAATCCATTAGATTACTGACACCTTGTCACT
+
CCCCCFFFFFFFGGGGGGGGGGHHGDGHGHHHGGHHHHHHHHHGEFGGBFFEFHHHHHGHGGGGGHFHHHHHHHHHGGGGGHHHHGHGHHHGHHHHFGHHHHHHGHHHGGGEHFHHHHGGHGHFGFFHGHHHHHHHHGBBHCC@@C--.<00000=000.//0000000<<.0;0;0000000;0;09//:000000.;9..//9/.;..-.//////9////9//////////////////.//;::///
@M03495:530:000000000-LYBTV:1:2106:17642:17596 1:N:0:GTGACGTT+ATCTGGGA
GTCAGCATGTGAGCTTTGGAGAAAACGGCCGATGCCCTGGTTTATCAACGGCAAAATATAGATCGGAAGAGCACACGTCTGAACTCCAGTCACGTGACGTTATCTCGTATGCCGTCTTCTGCTTGAAAAAAAAAAACAAGTGGACTGCGGAGAACTCTCATACTACAACTCCACACGCATGGTTGGTGATTGCTTTATGTTATCGCGTGACAAGCATGCACTCACAGCAGCTCTAACACCAGTCACCATAA
+
BBBBBFFFFFFFGGGGGGGGGGHHHHGGGGGGGGGHHHHHGHHHHHHHHGGGGGGHHHHHHHHHHGGGGHHHHHHHCGGHFGHHHHHHHHHHGGHHHGFFFEHHHHGGGHHGFGGGHGHFFBGGHHBGHFCG/<->..<<0000/0./.-::-.;000:00000<0:0//00:9/.---...;09-..000///////////;/..---..9/...//////;////.9..///9///;9:./////////
@M03495:530:000000000-LYBTV:1:2106:9313:17601 1:N:0:GTGACGTT+ATCTGGGA
GTCAGCATGTGAGCTTTGGAATTGGGAGCAAGAAACGACCACAGGGAGGGTGGTTTATCAACGGCAAAATATAGATCGGAAGAGCACACGTCTGAACTCCAGTCACGTGACGTTATCTCGTATGCCGTCTTCTGCTTGAAAAAAAAAAAAAAAAGAAAATTAGATTGCACATGCTAGATGAGTAGAGATGGAGTAAGGACAGAAGATCAAGTGTGATCATAGCGGTAGCATGAGGAAGAGTATAGTCAGGG
+
EEEEEFFFFFFFGGGGGGGGGGHHHHHGGHHHHHHHGGGGGHHHHGFGGGEFGFGHHHHHHHGGGGGHHHHHHHHHHHGGGGHHHHHHHGHHHGHHHHHHHHHHHHGHHHGGGGHHFHHHFFHHHHGGGHGHHHHHHHHHHHHGGGGGC::--<...//10:011<001011001110111011:111<00//</1100././0001<000<1:<<111::10--<..011000/0/...11<:1::11/.
@M03495:530:000000000-LYBTV:1:2106:10041:17605 1:N:0:GTGACGTT+ATCTGGGA
GTCAGCATGTGAGCTTTGGAGGAGCAAGATAACGACCACAGGGAGGGTGGTTTATCAACGGCAAAATATAGATCGGAAGAGCACACGTCTGAACTCCAGTCACGTGACGTTATCTCGTATGCCGTCTTCTGCTTGAAAAAAAAAAAAAAAAAACACTAGATACATAAGATAGACGATGGACTGCTCGTATATTCTACATTCACTTACGAGTGTCAACAATAACAGTATAAGTAACTCGGACCAGGATAGTT
+
CCCDDFFFFFFFGGGGGGGGGGGGHHHHHHHHHGGGGGHHHHGGGGGEFGGGHHHHHHHGGGGGHHHHHHHHHHHGGGGHHHHHHHGHHHGHHHHHHHHHHHHGHHHGGGGHHHHHHGGHFGGGEFHGHHGHHHHHHFHHGGGGG@-<<--9-...0:0<11111111111110.-<../00./11.-./01111111111111<119....:11100.010000<111<:1111119..--.<.<0001:
@M03495:530:000000000-LYBTV:1:2106:16200:17630 1:N:0:GTGACGTT+ATCTGGGA
GTCAGCATGTGAGCTTTGGAGGGCAAGAAGTGGTTGTGACATTGCATGGCAGCTAGAGCCAACTGGTTTATCAACGGCAAAATATAGATCGGAAGAGCACACGTCTGAACTCCAGTCACGTGACGTTATCTCGTATGCCGTCTTCTGCTTGAAAAAAAAAAACAAACATTGAATCTATATAAATGTGTCAAACTATATCTATGGACGGAAGAAAAGTTACAGAACGTTGTGACACAGTCGATCGCGATTGC
+
DEDDDFFFFFFFGGGGGGGGGGGGGGGHHHHHHHGGFGHHHHHHHHHHHHHGGHHHHHHHHHGHHHHHHHHHHHHGGGGGHHHHHHHHHHHGGGGHHHHHHHGHHHGHHHHHHHHHHGHGHHHGGFGHGHHHHGGHHHGGGGHGHHHHHHHGHHGHGGGGC-<....:01111<111111111<11111111001111111110<0--....<///01111010/../...11<0/.009<..-9---<.0
@M03495:530:000000000-LYBTV:1:2106:10359:17633 1:N:0:GTGACGTT+ATCTGGGA
GTCAGCATGTGAGCTTTGGAATTAGTAAATTCGTGATATAACGACCACAGGGAGGGTGGTTTATCAACGGCAAAATATAGATCGGAAGAGCACACGTCTGAACTCCAGTCACGTGACGTTATCTCGTATGCCGTCTTCTGCTTGAAAAAAAAAAAAATTATCAAAAAACAAGCTATCCATGTGAGGAATTCGGTAGTAAGTATAGGATGTACAGTATGTCAGGTTAGTCTCTATGTGCTCGTGATGAAGTC
+
DDDDEFFFFFFFGGGGGGGGGGHHHHHHHHHHGGGHHHHHHHGGGGGHHHHGGGGGGGGGGHHHHHHHGGGGGHHHHHHHHHHHGGGGHHHHHHHGHHHGHHHHHHHHHHHHGHHHGGGGHHEHHHGGHHHHGGGHGHHHGHHHFGGHHGGGGGE<-.001:1100.-.99:?011//111:11:.0/00<<A...<<11111110:1001:<11:11B111/101.111<111111<11.-.//111111
@M03495:530:000000000-LYBTV:1:2106:15226:17639 1:N:0:GTGACGTT+ATCTGGGA
GTCAGCATGTGAGCTTTGGAGTGAAATCTCTTGTCTTAAGGAATAAAGGAAAAAGATTCCGTCGGAGGCTCGGTGCTCTACAGGTTCAACCTTTGTACTCTATTATTGCCTCACATTCCATCTCTTGTGAAAATATATTTGATTGGCTTTTCTGCAGGTTGTTTGCCAGGACTTTCCAAGACCTCCACTAGAAAACACAATAAACTTTTTGGAAGCTGGACAACTATCTTCATTTTTCAGAAACAGTGAAC
+
CBCCDFFFFFFFGGGGGGGGGGHHHHHHHHHHHHHHHHHHHHGHHHHHHHHHHHGGHIIHHHHGGGGGGHHGGGGGHHHHHHGHHHHHHHHHHHHHHHHHHHHHHHHHHHHHHHHHHHHHHHHHHHHGHHHHHHHHHHHHHHHHHGHHHHHHHHGHHGHHHGHHHHHHHHHHHHHHHHGHHHHHHHHHHHHBHHHHHHHGG=GHHHHHHHGGHGHHHHHGFHHGHHHHHHGGGGGGGGGFFGFFFFFFGG0
@M03495:530:000000000-LYBTV:1:2106:14268:17639 1:N:0:GTGACGTT+ATCTGGGA
GTCAGCATGTGAGCTTTGGAGTGAAATCTCTTGTCTTAAGGAATAAAGGAAAAAGATTCCGTCGGAGGCTCGGTGCTCTACAGGTTCAACCTTTGTACTCTATTATTGCCTCACATTCCATCTCTTGTGAAAATATATTTGATTGGCTTTTCTGCAGGTTGTTTGCCAGGACTTTCCAAGACCTCCACTAGAAAACACAATAAACTTTTTGGAAGCTGGACAACTATCTTCATTTTTCAGAAACAGTGAAC
+
CCCCCFFFFFFFGGGGGGGGGGHHHHHHHHHHHHHHHHHHHHHHHHHHHHHHHHGGHIHHHHHGGGGGGHHGG1EFHHHHHHHHHHHHHHHHHHHHHHHHHHHHGHHHHHHHHHHHHHHHHHHHHHHHHHHHHHHHHHHHHGHHHHHGHHHGHHHHHHHHFGHHHHHHGHGHHHHHHHHHHHHHHHGHHFHHHHHHHHHGG=DGGHHHHHGGFGHHHGHHGFHGGHHHGHGGGGFFGGGFFFFFGG9FFF0
@M03495:530:000000000-LYBTV:1:2106:17116:17640 1:N:0:GTGACGTT+ATCTGGGA
GTCAGCATGTGAGCTTTGGAGTGAAATCTCTTGTCTTAAGGAATAAAGGAAAAAGATTCCGTCGGAGGCTCGGTGCTCTACAGGTTCAACCTTTGTACTCTATTATTGCCTCACATTCCATCTCTTGTGAAAATATATTTGATTGGCTTTTCTGCAGGTTGTTTGCCAGGACTTTCCAAGACCTCCACTAGAAAACACAATAAACTTTTTGGAAGCTGGACAACTATCTTCATTTTTCAGAAACAGTGAAC
+
CCCCCFFFFFFFGGGGGGGGGGHHHGHHHHHHHHHHHHHHHHGHHHGHHHHHHHGGHHHHHHHGGGGGGHHGGEGGHHHHHHHHHHHHHHHHHHGHHGHHHHHHHHHHHHHHHHHHHHHHHHHHHHHHGHHHHHHHHHHHHGHHFHHHHGHHHHHHHHHH2CGHHGHHHHHHHHHHHHHFGHEGHHHHHHHFHGHHHHHGG=DFHHHHHHGGCCFGGGEHHGHHFHHGHHGGGGGGGGGGFFFGFGGGGG0
@M03495:530:000000000-LYBTV:1:2106:15301:17653 1:N:0:GTGACGTT+ATCTGGGA
GTCAGCATGTGAGCTTTGGAATTAGCTGGTTTATCAACGGCAAAATATAGATCGGAAGAGCACACGTCTGAACTCCAGTCACGTGACGTTATCTCGTATGCCGTCTTCTGCTTGAAAAAAAAAAAAAAAATGTTACATAACTCCGCTTAATTAGCTATCCGACAAGCAAATATAAATACGAGATATCTTACACTGTAGTCTAAACTCGTATGCACATCGCTCATTCTGGATCTCTTCAGACGAAGTATTTA
+
BBCCCFFFFFFFGGGGGGGGGGHHHHHHHHHHHHHHHHGGGGGHHHHHHHHHHHGGGGHHHHHHHGHHHGHHHHHHHHHHHHGHHGGGGGHHHHHHGGHHHHGGGHGHHHGHHHHHHHHGGGGB<>/->-01=0000=0=0000...<.0<000/0<0//..---.9//00:00<0000.....00<000000:000<<00000000..<//00:000.9...000<00:00<00000000---..0000<
@M03495:530:000000000-LYBTV:1:2106:21154:17659 1:N:0:GTGACGTT+ATCTGGGA
GTCAGCATGTGAGCTTTGGATGGTTCTGGTTTATCAACGGCAAAATATAGATCGGAAGAGCACACGTCTGAACTCCAGTCACGTGACGTTATCTCGTATGCCGTCTTCTGCTTGAAAAAAAAAAAAAATGAAGAGATAGATCGCACTATTTATCTCTTCTTCACATACATGTCCACATAGTGTAATAGTGATACATTTAGACACTCAAACGTAAGGATGTTTTGTACTTGCTTCATGTCTATTGGCTGTCG
+
CCDCDFFFFFFFGGGGGGGGGGGHGHHHHHHHHHHHHHGGGGGHHHHHHHHHHHGGGGHHHHHHHGHHHGHHHHHHHHHHHHGHHHGGGGHHHHHHGGHHHHGGGHGHHHHHHHGGHHHGGGD@<</-01111100111111...--011111111111111:01100011:111000011111111111111111<<11001/0//000.:.:.000<011/.<:1111:1111<11111111:/0..0.
@M03495:530:000000000-LYBTV:1:2106:4283:17678 1:N:0:GTGACGTT+ATCTGGGA
GTCAGCATGTGAGCTTTGGAGTGAAATCTCTTGTCTTAAGGAATAAAGGAAAAAGATTCCGTCGGAGGCTCGGTGCTCTACAGGTTCAACCTTTGTACTCTATTATTGCCTCACATTCCATCTCTTGTGAAAATATATTTGATTGGCTTTTCTGCAGGTTGTTTGCCAGGACTTTCCAAGACCTCCACTAGAAAACACAATAAACTTTTTGGAAGCTGGACAACTATCTTCATTTTTCAGAAACAGTGAAC
+
CCCCCFFFFFFFGGGGGGGGGGHHHGGHHHHHHHHHHHHHFFHHHHHHGHHHGHGGHHHHHIHGGGGGGGHCGGGGHHHHHHHHHHHHHHHHHHHHHHHHHGHHHHHHHHHHHHHHHHHHHHHHHHHGGDFHHHHHHHHHHHHHHHHHGHHHHHHHHFHHHGGHHGFGBFGHHHHHHGHHHHHHHHHHGFFDHFFHGGHED=DGHFFHGHG?BGBGGHHFFHHEGBHHGHGFGGGGGGGGEGFGGGFGGF0
@M03495:530:000000000-LYBTV:1:2106:5505:17690 1:N:0:GTGACGTT+ATCTGGGA
GTCAGCATGTGAGCTTTGGAGTGAAATCTCTTGTCTTAAGGAATAAAGGAAAAAGATTCCGTCGGAGGCTCGGTGCTCTACAGGTTCAACCTTTGTACTCTATTATTGCCTCACATTCCATCTCTTGTGAAAATATATTTGATTGGCTTTTCTGCAGGTTGTTTGCCAGGACTTTCCAAGACCTCCACTAGAAAACACAATAAACTTTTTGGAAGCTGGACAACTATCTTCATTTTTCAGAAACAGTGAAC
+
CCCCCFFFFFFFGGGGGGGGGGHHHHHHHHHHHHHHHHHHHHHHHHHHHGHHHHGGHIIIHIHGGGGGGHHGGEGGHHHHHHHHHHHHHHHHGHHHHHHHHHHHGHHHHHHHHHHHHHHHHHHHHHHHHGHHHHHHHHHHHHHHGFHHHHGHHHGHHHGHFGHHHHHHHHHHHHHHHHHHHHHHHHGHHHHHHHHHHHHGGDGHHGHHHHGFFCGHHHFHGHHHHHHHHHGGGGGGGGGGFGGGGGGGGF0
@M03495:530:000000000-LYBTV:1:2106:12089:17709 1:N:0:GTGACGTT+ATCTGGGA
GTCAGCATGTGAGCTTTGGAGTGAAATCTCTTGTCTTAAGGAATAAAGGAAAAAGATTCCGTCGGAGGCTCGGTGCTCTACAGGTTCAACCTTTGTACTCTATTATTGCCTCACATTCCATCTCTTGTGAAAATATATTTGATTGGCTTTTCTGCAGGTTGTTTGCCAGGACTTTCCAAGACCTCCACTAGAAAACACAATAAACTTTTTGGAAGCTGGACAACTATCTTCATTTTTCAGAAACAGTGAAC
+
BABBBFFFFFFFGGGGGBGAGGHGHHHHHHHHHFHHHHHHHHHHHHHHHHHHHHGGHHHHHHHGGGGCGFFEFEEEHHHHHHGHHHHHHHHHHHHHHHHHHHHHHHHFFHHHHHHHHHGHHHHHHHHGHGHHHHHHHHHHHEHHGFFHHHHHHHEGHFFHFGGHHHHHHHHHHHHHHEHFHHHHHHHFHHHDHHHHHGGEHDDGHHFFGHGFFCFHHHHFHCGGHHHHHHGGGFFFFFGFFGFBFGFGFF0
@M03495:530:000000000-LYBTV:1:2106:20841:17712 1:N:0:GTGACGTT+ATCTGGGA
GTCAGCATGTGAGCTTTGGATTAGTGTTGACGACAGAAGGAGCAAGATAACGACCACAGGGAGGGTGGTTTATCAACGGCAAAATATAGATCGGAAGAGCACACGTCTGAACTCCAGTCACGTGACGTTATCTCGTATGCCGTCTTCTGCTTGAAAAAAAAAAAAGAATGCGCTGTAAAGATATGTCATATGCTGTATATCACGACACGTAGAATCAGTATGATTGATAGCTATGACTCAGACTCCACACA
+
BBCCCFFFFFF5GGGGGGGGGGHHHHHGHHHGGGGGHHHHHHHHHHHHHHHGGGGGHHHHGGGGGEFGGGHHHHHHHGGGGGHHHHHHHHHHHGGGGHHHHHHHGHHHGHHHHHHHHHHHHGHHHGGFFHHHHHHGGHHHHGGGHGHHHHHHHHHGHHGGGE@:9..:000..--.0000000;;000;000000:0000000:.---../..0000000:0000000:00B000000:00000000/0..
@M03495:530:000000000-LYBTV:1:2106:7206:17717 1:N:0:GTGACGTT+ATCTGGGA
GTCAGCATGTGAGCTTTGGAATTAGTAAATTCGTTGACGACAGAAGGAGCAAGATAACGACCACAGGGAGGGTGGTTTATCAACGGCAAAATATAGATCGGAAGAGCACACGTCTGAACTCCAGTCACGTGACGTTATCTCGTATGCCGTCTTCTGCTTGAAAAAAAAAAAAAAAAAATAAACTATAGCTATAGATTACTTATACTAAGTCAGTAGCTTCCGATAATCACGAGTCTGCTATCAGTATTACT
+
BCCCCFFFFFFFGGGGGGGGGGHHHHHHHHHHGHHHHHGFGGGHHHHHHHHHHHHHHHGGGGGHHHHGFGGGEFGGGHHHHHHHGGGGGHHHHHHHHHHHGGGGHHGHHHHGGHHGHHHHHHHHHGHHGFGHGGGGHEFHHHGGHHHGGEGHGHGHGHHH.CHHHGGGGA@-9--9-9.://9//;///;///////////9/:////////////9////...-.////:;-.;////:://:;B////;
@M03495:530:000000000-LYBTV:1:2106:7291:17719 1:N:0:GTGACGTT+ATCTGGGA
GTCAGCATGTGAGCTTTGGACTCCTGACTGGTTTATCAACGGCAAAATATAGATCGGAAGAGCACACGTCTGAACTCCAGTCACGTGACGTTATCTCGTATGCCGTCTTCTGCTTGAAAAAAAAAAAAACAACAAATAACATGCATTTCATTAGTATCTCGCAATAATAACAGATTCACGCTACTCATCTGGACAATACATACTATACACCAAACTACTAGCTTACATTGCGCAGCGCCAGCACTCCAGTT
+
CCCCCFFFFFFFGGGGGGGGGGHHHHHHHHHHHHHHHHHHGGGGGHHHHHHHHHHHGGGGHHHHHHHGHHHGHHHHHHHHHHHHGHHHGGGGHEGHHHGGHHHHGGGHGHHHHHHHGHHHHGGCC//////....011>11111100000000000=000<.-..:00;0000/0000;:...-000000000.0.0000000000;000/....:00000/000:0000:.-----:-.-./.0:/0000
@M03495:530:000000000-LYBTV:1:2106:22275:17728 1:N:0:GTGACGTT+ATCTGGGA
GTCAGCATGTGAGCTTTGGAGTGAAATCTCTTGTCTTAAGGAATAAAGGAAAAAGATTCCGTCGGAGGCTCGGTGCTCTACAGGTTCAACCTTTGTACTCTATTATTGCCTCACATTCCATCTCTTGTGAAAATATATTTGATTGGCTTTTCTGCAGGTTGTTTGCCAGGACTTTCCAAGACCTCCACTAGAAAACACAATAAACTTTTTGGAAGCTGGACAACTATCTTCATTTTTCAGAAACAGTGAAC
+
CBACCFFFFFFFGGGGGGGGGGHHHHHHHHHHHHHHHHHFHHHHHHHHHHHHGHGGHHHHHHHGGGGGGHHGGEGGHHHHHHHHHHHHGHHHHHHHHHHHHHHHHHHGHHHHHHHHHHHHHHHHHHHHGHHHHHHHHHHHHHHGHGHHHHHGHHHHHHHHHGHHHHGHHHHHHHHHHGFHFHGHHEHHHHHFGHGHHHHGD=<GHHHHHHGCGHHHHHHGAGHHGGHHHHGGGGGGGGGGFGGGGGFFGF0
@M03495:530:000000000-LYBTV:1:2106:24642:17752 1:N:0:GTGACGTT+ATCTGGGA
GTCAGCATGTGAGCTTTGGAGTGAAATCTCTTGTCTTAAGGAATAAAGGAAAAAGATTCCGTCGGAGGCTCGGTGCTCTACAGGTTCAACCTTTGTACTCTATTATTGCCTCACATTCCATCTCTTGTGAAAATATATTTGATTGGCTTTTCTGCAGGTTGTTTGCCAGGACTTTCCAAGACCTCCACTAGAAAACACAATAAACTTTTTGGAAGCTGGACAACTATCTTCATTTTTCAGAAACAGTGAAC
+
CCCDDFFFFFFFGGGGGGGGGGGHHHHHHHHHHHHHHHHHGHHHHHHHHHHHHHGGHHHHHIHGGGGGGGHGGEGGHHHHGHHHHHHHHHHHHHHHGGHHHHHHHHHHHHHHHHHHHHHEHHHHHHHHHHGHGHHHHHHHHHHHGHHGHHHGHHHHHHHHHGHHHHGHHEEHHHHHHGGGFFHHHHHHHHHGHHHHHHHED=DGHHHHHFGGHHHHHHHEHGHHHGHHHHGFFGGGGGGGGFGGGGFGGF0
@M03495:530:000000000-LYBTV:1:2106:16476:17781 1:N:0:GTGACGTT+ATCTGGGA
GTCAGCATGTGAGCTTTGGAGTGAAATCTCTTGTCTTAAGGAATAAAGGAAAAAGATTCCGTCGGAGGCTCGGTGCTCTACAGGTTCAACCTTTGTACTCTATTATTGCCTCACATTCCATCTCTTGTGAAAATATATTTGATTGGCTTTTCTGCAGGTTGTTTGCCAGGACTTTCCAAGACCTCCACTAGAAAACACAATAAACTTTTTGGAAGCTGGACAACTATCTTCATTTTTCAGAAACAGTGAAC
+
CBCCCFFFFFFFGGGGGGGGGGHHHGHHHHHHHHHHHHHHHHHGHHHHHHHHHHGGHHHHHHHGGGGGGHHGGGGGHHHHGHHHHHHHHHHHHGHGHHHHHHHHHHHHHHHHHHHHHHHHHHHHGHHHHHHHHHHHHHHHHHHHH0GHHHHGHHHHGHHHHGHHHHHHGEHHHHGHGHHHHHHHHHHHHHHHFHHHHHHGHDGHHHHHHHGGBGHHHGHHGFHHHHHHHHGGGGGGGGGGGFFFFGFGFGB
@M03495:530:000000000-LYBTV:1:2106:5124:17789 1:N:0:GTGACGTT+ATCTGGGA
GTCAGCATGTGAGCTTTGGAGTGAAATCTCTTGTCTTAAGGAATAAAGGAAAAAGATTCCGTCGGAGGCTCGGTGCTCTACAGGTTCAACCTTTGTACTCTATTATTGCCTCACATTCCATCTCTTGTGAAAATATATTTGATTGGCTTTTCTGCAGGTTGTTTGCCAGGACTTTCCAAGACCTCCACTAGAAAACACAATAAACTTTTTGGAAGCTGGACAACTATCTTCATTTTTCAGAAACAGTGAAC
+
CCCCCFFFFFFFGGGGGGGGGGHHHHGHHHHHHHHHHHHHHHHHHHHHHHHHHHGGHHHHHIHGGGGGGHHGGEGGHHHHHHHHHHHHHHHHHHHHHHHHHHHHHHHHHHHHHHHGHHHHHHHGHHHHGFGHHGHHHGHHHHHHHGHHHHHHHHHGHHHHFGHHHHHGGHGHHHFHHHHHGHHHHHHHHHHFHHHHHHHGD=<DHHHHHHGGHHHGHHHFHHHGHHHHGHGGGGGGGGGFEFFGGGFFFF9
@M03495:530:000000000-LYBTV:1:2106:20483:17821 1:N:0:GTGACGTT+ATCTGGGA
GTCAGCATGTGAGCTTTGGAGTGAAATCTCTTGTCTTAAGGAATAAAGGAAAAAGATTCCGTCGGAGGCTCGGTGCTCTACAGGTTCAACCTTTGTACTCTATTATTGCCTCACATTCCATCTCTTGTGAAAATATATTTGATTGGCTTTTCTGCAGGTTGTTTGCCAGGACTTTCCAAGACCTCCACTAGAAAACACAATAAACTTTTTGGAAGCTGGACAACTATCTTCATTTTTCAGAAACAGTGAAC
+
CCCCCFFFFFFFGGGGGGGGGGHHHHHHHHHHHHHHHHHHHHHHHHHHHHHHHHGGHIIHHHHGGGGGGHHGGGGGHHHHHHHHHHHHHHHHHHHHHHHHHHHHHHHHHHHHHHHHHHHHHHHHHHHHHGHHHHHHHHHHHHHHFGFHHGHHHHHHGHHHHGHGHHHHHGGHHHHHHHHHGGHHHHHHHHHHGGHHHHGEGD0DGHHHHHGCHHHGHHHHHHGHHHHGHHGFFFFGGGFFFFGGGFBFGG0
@M03495:530:000000000-LYBTV:1:2106:22717:17826 1:N:0:GTGACGTT+ATCTGGGA
GTCAGCATGTGAGCTTTGGAGTGAAATCTCTTGTCTTAAGGAATAAAGGAAAAAGATTCCGTCGGAGGCTCGGTGCTCTACAGGTTCAACCTTTGTACTCTATTATTGCCTCACATTCCATCTCTTGTGAAAATATATTTGATTGGCTTTTCTGCAGGTTGTTTGCCAGGACTTTCCAAGACCTCCACTAGAAAACACAATAAACTTTTTGGAAGCTGGACAACTATCTTCATTTTTCAGAAACAGTGAAC
+
CCDCDFFFFFFFGGGGGGGGGGHHHHHHHHHHHHHHHHHHHHHHHHHHHHHHHHGGHHIIHHHGGGGGGHHGGGGGHHHHHHHHHHHHHHHHHHHHHHHHHGHHHHHHHHHHHHHHHHHHHHHHHHHHHHHHHHHEHHHHHHHHHHHHHHHHHGFHHHHHHGHHHHHHHHHHGHHHHHHHHHHHHHHHHGFHHHHHHGHEGGHHGFHHHHGFFCGEGHBGHHGFHHHHHHGGGGGGGGGGGCFGGGFFGF0
@M03495:530:000000000-LYBTV:1:2106:5177:17826 1:N:0:GTGACGTT+ATCTGGGA
GTCAGCATGTGAGCTTTGGAGTGAAATCTCTTGTCTTAAGGAATAAAGGAAAAAGATTCCGTCGGAGGCTCGGTGCTCTACAGGTTCAACCTTTGTACTCTATTATTGCCTCACATTCCATCTCTTGTGAAAATATATTTGATTGGCTTTTCTGCAGGTTGTTTGCCAGGACTTTCCAAGACCTCCACTAGAAAACACAATAAACTTTTTGGAAGCTGGACAACTATCTTCATTTTTCAGAAACAGTGAAC
+
CCCCCFFFFFFFGGGGGGGGGGHHHHHHHHHHHHHHHHHHHHHHHHHHHHHHHHGGHIHIHHHGGGGGGHHGGGGGHHHHHHHHHHHHHHHHHHHHHHHHHHHHHHHHHHHHHHHGHHHHHHHHHHHHHGGHHHHHHHHHHHHHHHGHHHHHHHGHHHFHHGHHHGHHHHHHHHHHHHHHHHHHHHHHHHHHHHHHHHGEG=GHHHHHHHGCHHHHHHHHHHHHHHHHHHGGGGGGGFGGGGFGGE<FGF0
@M03495:530:000000000-LYBTV:1:2106:14031:17831 1:N:0:GTGACGTT+ATCTGGGA
GTCAGCATGTGAGCTTTGGAGTGAAATCTCTTGTCTTAAGGAATAAAGGAAAAAGATTCCGTCGGAGGCTCGGTGCTCTACAGGTTCAACCTTTGTACTCTATTATTGCCTCACATTCCATCTCTTGTGAAAATATATTTGATTGGCTTTTCTGCAGGTTGTTTGCCAGGACTTTCCAAGACCTCCACTAGAAAACACAATAAACTTTTTGGAAGCTGGACAACTATCTTCATTTTTCAGAAACAGTGAAC
+
CCCDEFFFFFFFGGGGGGGGGGHHHHHHHHHHHHHHHHHHGHHHHHHHHHHHHHGGHHHHHGHGGGGGGHHGGEGGHHHHHHHHHHHHHHHHHHHHHHHHHHHHHHHHHHHHHHHHHHHHHHHHHHHHHHHHHHHHHHHHHGHHHHHHHHHHHHHHHHHHHGHHGHHHHHHGHHHHHHHHGHHHHHHHHHGBGHHGHHHEGDDGHHHHHHGGGHHHHHHFHFHHHFHHHHGGGGGGGGFFFGFGGGFGGF0
@M03495:530:000000000-LYBTV:1:2106:25909:17835 1:N:0:GTGACGTT+ATCTGGGA
GTCAGCATGTGAGCTTTGGAGTGAAATCTCTTGTCTTAAGGAATAAAGGAAAAAGATTCCGTCGGAGGCTCGGTGCTCTACAGGTTCAACCTTTGTACTCTATTATTGCCTCACATTCCATCTCTTGTGAAAATATATTTGATTGGCTTTTCTGCAGGTTGTTTGCCAGGACTTTCCAAGACCTCCACTAGAAAACACAATAAACTTTTTGGAAGCTGGACAACTATCTTCATTTTTCAGAAACAGTGAAC
+
BBCCCFFFFFFFFGGGGGGGGGHHHHHHGHHHHHHHHHHHHHHHHGHHHGHHHHGGGHHHGHHGGGGGGHHGGGGGHHHHGHHHHFHHHHHHFHHFHHHHHHHHHHHHGHHHHHHHHHHHHHHHHHHGHGHHHHHHHHHHHHHHBHFHHHHHHGHFHHHHHDHHHHHGHH/FFGGHHHGHGHHHHHHHGHHDGGGGHFHGHDBDHHHHHHGGGHHEHHHGHHFHFHHHHHGGGGFGGGGGGFGGFGB9FG0
@M03495:530:000000000-LYBTV:1:2106:5538:17847 1:N:0:GTGACGTT+ATCTGGGA
GTCAGCATGTGAGCTTTGGAGTGAAATCTCTTGTCTTAAGGAATAAAGGAAAAAGATTCCGTCGGAGGCTCGGTGCTCTACAGGTTCAACCTTTGTACTCTATTATTGCCTCACATTCCATCTCTTGTGAAAATATATTTGATTGGCTTTTCTGCAGGTTGTTTGCCAGGACTTTCCAAGACCTCCACTAGAAAACACAATAAACTTTTTGGAAGCTGGACAACTATCTTCATTTTTCAGAAACAGTGAAC
+
CCCDDFFFFFFFGGGGGGGGGGHHHHHHHHHHHHHHHHHHHHHHHHGHHHHGHHGGHIHHHHHGGGGFGHHGGGGGHHHHHHHHHHHHHHHHHHHHHHGHHHGHHGHHHHHHHHHHHHHHHHFHHHHHHHHHGHHHHHHHHHHHGGHHHHHHHHHHGHHHHGHHHGHHHHHFHHHHHGHHGHHHHHGHGHHGGHHFHHGCD=0=DGHHHHGGHHHHHHHFHHHHHHHHHHGGGGGGGGGGGFGGGGCFFF0
@M03495:530:000000000-LYBTV:1:2106:19098:17847 1:N:0:GTGACGTT+ATCTGGGA
GTCAGCATGTGAGCTTTGGAGTGAAATCTCTTGTCTTAAGGAATAAAGGAAAAAGATTCCGTCGGAGGCTCGGTGCTCTACAGGTTCAACCTTTGTACTCTATTATTGCCTCACATTCCATCTCTTGTGAAAATATATTTGATTGGCTTTTCTGCAGGTTGTTTGCCAGGACTTTCCAAGACCTCCACTAGAAAACACAATAAACTTTTTGGAAGCTGGACAACTATCTTCATTTTTCAGAAACAGTGAAC
+
CCCCCFFFFFFFGGGGGGGGGGHHGHHHHHHHHHHHHHHHHHHHHHHHHHHHHHGGHIIIHIHGGGGGGHHGGGGGHHHHHHHHHHHHHHHHHHHHHHHHHHHHHHHGHHHHHHHHHHHHHHHGHHHHHHHHFGHHHHHHHGHHGHHHHHHGHHGHHHHHHGHGHGHHGHGHGHHHHHHHEGHHHGHFHHHHHGHHHGHGG=0DFHHHHHG-CHHHHHHGHHHFFHHGHHEGGGGGGGFGGFFGGGFGGG9
@M03495:530:000000000-LYBTV:1:2106:23437:17860 1:N:0:GTGACGTT+ATCTGGGA
GTCAGCATGTGAGCTTTGGTCCAGCCTGAGTCCCTGGTTTATCAACGGCAAAATATAGATCGGAAGAGCACACGTCTGAACTCCAGTCACGTGACGTTATCTCGTATGCCGTCTTCTGCTTGAAAAAAAAAAAAAAGAAAAATGATAAGCAGACTGAGTAGCCTACAATTAGATGAAATCAGGCAACATCTATAGTATGAATTACTTCGCTTGATACATGGAGGAAAATTGAAGTTCACGTACGATGATTA
+
EDEEEFFFFFFFGGGGGGGGGGHHHGHHHHHHHHHHHHHHHHHHHHGGGGGHHHHHHHHHHHGGGGHHGHHHHGHHHGHHHHHHHHHHHHGHHHGGGGHHGHHHGGHHHHGGGHGHHHHHFHGHHHHGGGFF//--..0/<..011110<<//.0000<1110<0:<<1:10:11111<1<00/..../0<111<<11111111<111.....:111::1/0/..///10:11111111../.-...11<1
@M03495:530:000000000-LYBTV:1:2106:21393:17874 1:N:0:GTGACGTT+ATCTGGGA
GTCAGCATGTGAGCTTTGGAGTGAAATCTCTTGTCTTAAGGAATAAAGGAAAAAGATTCCGTCGGAGGCTCGGTGCTCTACAGGTTCAACCTTTGTACTCTATTATTGCCTCACATTCCATCTCTTGTGAAAATATATTTGATTGGCTTTTCTGCAGGTTGTTTGCCAGGACTTTCCAAGACCTCCACTAGAAAACACAATAAACTTTTTGGAAGCTGGACAACTATCTTCATTTTTCAGAAACAGTGAAC
+
BBCCCFFFFFFFGGGGGGGGGGHHHHHHGHHHHHHHHHHHHHHHHHHHHHHHHHGGHHIIHHHGGGGGGHHGGGGGHHHHHHHHGHHHHGHHHHHGHHHHHHHHHHHHGHHHHHHHHHHHHHHHHHHHGHHFHHHHHHHHHFHHHHHHHHHHHFHGFHHHHGHHHHHHFHHHHHHHHHHHGFHHHHHHHGH1FGHHGHH.<=<=GHHHHHGCHHGHGHHFHFHHHHHHHGGGGGGGGGGGGFBBFFFFGC0
@M03495:530:000000000-LYBTV:1:2106:20126:17881 1:N:0:GTGACGTT+ATCTGGGA
GTCAGCATGTGAGCTTTGGTCCAGCCTGAGTCCCTGGTTTATCAACGGCAAAATATAGATCGGAAGAGCACACGTCTGAACTCCAGTCACGTGACGTTATCTCGTATGCCGTCTTCTGCTTGCAAAAAAAAATCCTTCCACTCCGGTAAGATGCTGAGACGCAGCAATACCTAAGAGCAATCAGTTAGGCATCATACGCCTGGGCAGCCTGGGCAACGTGCTCTGTCGCGTCTCCAGCCACAGCTGCACAC
+
BBBAAFBBFF5FGG5A5FBG5GHHHGHABG5FGFHHHFBC3EFGHEFECGGA2FGFHFBDFHG1AEEFFHGHFEGHGC5GHBGHFFHBBGEBGHGGG1F1EFFCGFH3?3///??FFDD?F3/B4?0?BGB<0111??011?00//><.<1=<B<11011.----.<00/CC0//00;//:00000;;/:00/0000;.-.....9.9.99.9./..-....///:/..-;-..////...;A./////:.
@M03495:530:000000000-LYBTV:1:2106:4024:17896 1:N:0:GTGACGTT+ATCTGGGA
GTCAGCATGTGAGCTTTGGAGTGAAATCTCTTGTCTTAAGGAATAAAGGAAAAAGATTCCGTCGGAGGCTCGGTGCTCTACAGGTTCAACCTTTGTACTCTATTATTGCCTCACATTCCATCTCTTGTGAAAATATATTTGATTGGCTTTTCTGCAGGTTGTTTGCCAGGACTTTCCAAGACCTCCACTAGAAAACACAATAAACTTTTTGGAAGCTGGACAACTATCTTCATTTTTCAGAAACAGTGAAC
+
AAAA3CDFFFFFGGGGGGGGGGHHHHHHGHHHHGHHHHHHHGHGHHHHHGHHGGFFHHHHHGHGGGGGGHHGGGGGHGHHDGFHHHHHHHHHHBHGFFHHHHHHGHHHGHHHHHHHHGHHHHHHHHHHHHHHHGHHHHHHHHGHHHHHHHGGHHEHFHHHHGHHHHHHGHHHHHHHGHGHGHEHHHHHHHGFDFFFHHEFG0DGHEHHHHGCHEHAGHCGHBHHHHHHHEFGGGGGGGGGFBFGGGGG0;0
@M03495:530:000000000-LYBTV:1:2106:11729:17901 1:N:0:GTGACGTT+ATCTGGGA
GTCAGCATGTGAGCTTTGGAGTGAAATCTCTTGTCTTAAGGAATAAAGGAAAAAGATTCCGTCGGAGGCTCGGTGCTCTACAGGTTCAACCTTTGTACTCTATTATTGCCTCACATTCCATCTCTTGTGAAAATATATTTGATTGGCTTTTCTGCAGGTTGTTTGCCAGGACTTTCCAAGACCTCCACTAGAAAACACAATAAACTTTTTGGAAGCTGGACAACTATCTTCATTTTTCAGAAACAGTGAAC
+
CCCDDFFFFFFFGGGGGGGGGGHHHHHHHHHHHHHHHHHHHHHHHHHHHHHHHHGGHIHHHHHGGGGGGHGGGAEGHHHHHHHHHHGHHHHHHHHHHHGHHHHHHHHGHHHHHHHHHHHGHHHHHHHHHHHHHHHHHHHHHHHHHHHHHHHHHHHHHHHHHGHHHHHHHHHFHHHHHHHHHHHHHHHHHHGGHHHHGHHGGDGHHFHHHHGGFHHHHHHHHHHGGHHHHHGGGGGHHGGGGGFGGGFGGGB
@M03495:530:000000000-LYBTV:1:2106:26324:17919 1:N:0:GTGACGTT+ATCTGGGA
GTCAGCATGTGAGCTTTGGTGCCGCCCTGGTTTATCAACGGCAAAATATAGATCGGAAGAGCACACGTCTGAACTCCAGTCACGTGACGTTAACTCGTATGCCGTCTTCTGCTTGAAAAAAAAAAAAACCCACATCTACATCGAAGGCCGCTTGTCGCTTTAAAATAAACAAATAGTGACAGGCTCAAATAGTGTACACACTACCTCAATGATCATTGCTACTACCATACTTGCTTCACACCGAGCACTCG
+
AAAAAFF1FFFFGAGGGGGAFGGC?AFGHH1FGHGDHHHGGCEGHFHHHFHHHHHFGFEHEHFFGHGC/FEFHHFHHHHHHHGGHHHGCFFF/BGHGB>FH2DE>@FFBFGBDFCFCGHF@/<C>/-><A.<<.<000000=.//.;:.-:-..:0.....00000000;0;F099;00000...;009;///////9/9-9//-////9/B/;///////////-/99-///9//9/;//----;--;/-
@M03495:530:000000000-LYBTV:1:2106:18834:17923 1:N:0:GTGACGTT+ATCTGGGA
GTCAGCATGTGAGCTTTGGAATTAGTAAATTCGTTGACGACAGAAGGAGCAAATAACGACCACAGGGAGGGTGGTTTATCAACGGCAAAATATAGATCGGAAGAGCACACGTCTGAACTCCAGTCACGTGACGTTATCTCGTATGCCGTCTTCTGCTTGAAAAAAAAAAAAGATATAAAGTATAGATACGTATAATGCAGAGTAAGAAGTATCTAAAGAGGAGAATGAGTTCTACGTTGCTGGCAGCGAGA
+
CCDDEFFFFFFFGGGGGGGGGGHHHHHHHHHHGHHHHHGGGGGHHHHHHHHHHHHHHGGGGGHHHHGGGGGEFGGGHHHHHHHGGGGGHHHHHHHHHHHGGGGHHHHHHHGHHHGHHHHHHHHHHHHGGHHGGGGHHFHHHGGHHHHGGGHGHHHHHHHCGHHHGGGGG<<99011<1:11<1111111.0<10<11B111.111111/111111:101/.....01:11111<1.</<.0:0.<.9-<--
@M03495:530:000000000-LYBTV:1:2106:3276:17926 1:N:0:GTGACGTT+ATCTGGGA
GTCAGCATGTGAGCTTTGGTTTATCAACGGCAAAATATAGATCGGAAGAGCACACGTCTGAACTCCAGTCACGTGACGTTATCTCGTATGCCGTCTTCTGCTTGAAAAAAAAAAAAAAACGCACAGAGCGTATGCCTAAATTCATATTACAGAACGTAGATAGTCAGATATCGATAGCTATAAGTCGATATATATGCGCGCACAACTCACTGTTTCTGTACTGAAGACTAACAAGTGACACTTGTACATCT
+
CDCDCFFFFFFFGGGGGGGGGGHHHHHHGGGGGHHHHHHHHHHHGGGGHHHHHHHGHHHGHHHHHHHHHHHHGHHHGGGGHHFGHHFGHHGHGGCHGHHHHHHHHHHHHGGGGBCB///?<----01>0-<.</000000<=;0000000000;/.;:..0000000:0;00.....00000000C....-00;0:0..---;-/.000:00;0:00;:00000:00/:000;0/0000000;00000000
@M03495:530:000000000-LYBTV:1:2106:21055:17928 1:N:0:GTGACGTT+ATCTGGGA
GTCAGCATGTGAGCTTTGGAATTAGTAAATTCGTTGACGACAGAAGGAGCAAGATAACGACCACAGGGAGGGTGGTTTATCAACGGCAAAATATAGATCGGAAGAGCACACGTCTGAACTCCAGTCACGTGACGTTATCTCGTATGCCGTCTTCTGCTTGAAAAAAAAAAAAACAACGAAGCGTGTTAACAAAAAGAGTACACACTAAAGTGACAAACTATGAATTGGACCACACAGTCGATACCACTGCG
+
DCDDDFFFFFFFGGGGGGGGGGHHHHHHHHHHGHHHHHGFGGGHHHHHHHHHHHHHHHGGGGGHHHHGGGGGEGGGGHHHHHHHGGGGGHHHHHHHHHGHGGGGHHHHHHHGHHHGHHHHHHHHHHHHGHHHGGFFHHEGHHGGHHHHGGGHGGHGHHHHAGHHHGGGGBC;-..9.-...--.:.:0;000...../000000.:/000000000/9000000000000:...:..0;.;..-0:000:.
@M03495:530:000000000-LYBTV:1:2106:28437:17932 1:N:0:GTGACGTT+ATCTGGGA
GTCAGCATGTGAGCTTTGGACTCCTGACTGGTTTATCAACGGCAAAATATAGATCGGAAGAGCACACGTCTGAACTCCAGTCACGTGACGTTATCTCGTATGCCGTCTTCTGCTTGAAAAAAAAAAAAAGGTAGGACGTGGTTGCAGCAGAGGGCAGGCGTATTCCTGCTTGCATGGTTAAGTGCTGAGTTATATCGAGGAGCCCCGATTGAGACAACCACTCCCAGGGCAGCGTCTGACAGCAACGCTTG
+
BBBBBFFFFFFFGGGGGGGGFCHGGGHGHHHBGHHHHHGHGGGGGHHHBFD5FGFEEEFGGHFGGGGGHGHGGHHHHGGCGFGHEGFFC?BF214B4GFE3F4BEGGFEHHHBGDFGHEDH?/<//>///.11<.11-<......0<<.</....;.:.-.-.=000;//0;900=.000000;0900.0900000...--.;...9--..//.9...9..;99..99.9...-....////9...--;.9
@M03495:530:000000000-LYBTV:1:2106:21654:17939 1:N:0:GTGACGTT+ATCTGGGA
GTCAGCATGTGAGCTTTGGTCCAGCCTGAGTCCTGGTTTATCAACGGCAAAATATAGATCGGAAGAGCACACGTCTGAACTCCAGTCACGTGACGTTATCTCGTATGCCGTCTTCTGCTTGAAAAAAAAAAAAGAACACTACAACTGCAGCCAGGCAGGCGCTCTACAATAGGCTACACCCCCCTGACGTGACTAAATCGACGCTAACGTTAAGATCGTACTCGCATACGTCTGAACTCCCTGCACCACGA
+
CBCCCFFFFFFFGGGGGGGCGGHHHGHHHHHHHHHHHHHHHHHHHGGGGGHHHHHHHHHHHGGGGHHHHHHHGHHHGFHHHGHHHHHHHGHHAFFFGHF4GGFGGHHGGGEEHGFHHHHHG0B3FGGGCC/<>/<<<00100<>1101<</....<..-.--;..000;;00:/;0;0;/.99--.;9..9.;///;//..9--...:://:.////./;../.--.:/.BFEA///:/;./9.//:;..-
@M03495:530:000000000-LYBTV:1:2106:7589:17942 1:N:0:GTGACGTT+ATCTGGGA
GTCAGCATGTGAGCTTTGGAGTGAAATCTCTTGTCTTAAGGAATAAAGGAAAAAGATTCCGTCGGAGGCTCGGTGCTCTACAGGTTCAACCTTTGTACTCTATTATTGCCTCACATTCCATCTCTTGTGAAAATATATTTGATTGGCTTTTCTGCAGGTTGTTTGCCAGGACTTTCCAAGACCTCCACTAGAAAACACAATAAACTTTTTGGAAGCTGGACAACTATCTTCATTTTTCAGAAACAGTGAAC
+
BBBBBFFFFFFFFGGGFGGGGGHHHHHHHHHHHHGHHHHHHHHHHHHGHHHGEHGGHHHHHHHGGGCEGHHGGEFGHHHHHHHHHHHHHHHHHHHHHHHHHGHHHHHHHHHHHHHHHHHHHHHHHHHGGB?GFHHEHHHGHFHHHFFHHHHGHHHHHHHHGEHHHHHHHFGHGHHHHHGHHHHHHHFHHHHBGFHHHHGEGGHHHHHHGHGGHHHHHFFHFGHHHHGHHGEBFGGGCFFBF0CFGGFGFF9
@M03495:530:000000000-LYBTV:1:2106:5910:17948 1:N:0:GTGACGTT+ATCTGGGA
GTCAGCATGTGAGCTTTGGAATTAGTAAATTCGTTGACGACAGAAGGAGCAAGATAACGACCACAGGGAGGGTGGTTTATCAACGGCAAAATATAGATCGGAAGAGCACACGTCTGAACTCCAGTCACGTGACGTTATCTCGTATGCCGTCTTCTGCTTGAAAAAAAAAAAAAAAAAGAACAAATAACAAATAGCATAATGTTGACAAACAGTGAAATATAACTAAGCATCAGTCTAAAGATATAGTAAGT
+
DDDDDFFFFFFFGGGGGGGGGGHHHHHHHHHHGGHHHHGGGGGHHHHHHHHHHHHHHHGGGGGHHHHGGGGGEGGGGHHHHHHHGGGGGHHHHHHHHHHHGGGGHHHHHHHGHHHGHHHGHHHHHHHHGFHHGGGGHHBGHHFGHHHHGGGHGHHHHHHHAHHHHGGGGB;A-;--:..://;.0:0090.0000000000900000;/../900000900000000/000000000009000:0000000
@M03495:530:000000000-LYBTV:1:2106:24038:17959 1:N:0:GTGACGTT+ATCTGGGA
GTCAGCATGTGAGCTTTGGAATTAGTAAATTCGTTGACGACAGAAGGAGCAAGATAACGACCACAGGGAGGGTGGTTTATCAACGGCAAAATATAGATCGGAAGAGCACACGTCTGAACTCCAGTCACGTGACGTTATCTCGTATGCCGTCTTCTGCTTGAAAAAAAAAAAAAAACGCACTGTACTACAGACTACACTTGTGTAAAGTTGATAGTTCGAGATGTTATACTGTCTGTGTACTAGTAACTGAG
+
CCCCDFFFFFFFGGGGGGGGGGHHHHHHHHHHGHHHHHGGGGGHHHHGHHHHHHHHHHGGGGGHHHHGEGGGGGGGGHHHHHHHGGGGFHHHHHHHHHHHGGGGHHHHHHHGHHHGHHHHHHHHHHHHGHHHGGGGHGBGHHGGHHHHGEGHGHHFHHHFGH<GFFGG?<A-<-<.-----/000<0000:.:0<:/00:00/00000000000000../..00<0<000000000000<0<00<000000
@M03495:530:000000000-LYBTV:1:2106:3764:17966 1:N:0:GTGACGTT+ATCTGGGA
GTCAGCATGTGAGCTTTGGAGTGAAATCTCTTGTCTTAAGGAATAAAGGAAAAAGATTCCGTCGGAGGCTCGGTGCTCTACAGGTTCAACCTTTGTACTCTATTATTGCCTCACATTCCATCTCTTGTGAAAATATATTTGATTGGCTTTTCTGCAGGTTGTTTGCCAGGACTTTCCAAGACCTCCACTAGAAAACACAATAAACTTTTTGGAAGCTGGACAACTATCTTCATTTTTCAGAAACAGTGAAC
+
ABBBAFFFFFFFGGGGGGFFGGHBFHGHHHHHHGHFHHHHGFHHHHHFFHHHHHGGHHFFHHHGGCGCFHHGGEGGHHHHGHHGHHHHFHHHHHHDFHHFHHHHFHHGHHHGGEHHHHHFGHHHHFHHFD?GBFHHHHHHHHEHHHEHFGHFHFFHHFFHFGHHHHHFHEEHHHFHHHFFHGHHHHFFHHHBFDHHHHHG<=<DGHHHHHGCHGGAGGHHHHHGHHHHHHGGGGGGGFGGFF9BFGFFFB0
@M03495:530:000000000-LYBTV:1:2106:18614:17992 1:N:0:GTGACGTT+ATCTGGGA
GTCAGCATGTGAGCTTTGGAATTAGTAAATTCGTTGACGACAGAGATAACGACCACAGGGAGGGTGGTTTATCAACGGCAAAATATAGATCGGAAGAGCACACGTCTGAACTCCAGTCACGTGACGTTATCTCGTATGCCGTCTTCTGCTTGAAAAAAAAAAAAAAGAACAAACGAATAAAGAACGAATACCGACAGAGCTGACAGATCTAACTCAAAAAAGTGTGAGTGCTCAATGCGATCGGCAGCAAT
+
DDDDDFFFFFFFGGGGGGGGGGHHHHHHHHHHGHHHHHGGGGGHHHHHHHGGGGGHHHHGGGGGEFGGGHHHHHHHGGGGGGHHHHHHHHHHGGGGHHHHHHHGHHHGHHHHHHHHHHHHGHHGGGGGHHHHHHGGHHHHGGGHGHHGHHHHHGHHHGGG?C--<<.../:/.......00:0./.<...00..---/</<00/:0/0<<<0000:000.-.00<0<00000000000.<.9-<@--../0
@M03495:530:000000000-LYBTV:1:2106:27027:18004 1:N:0:GTGACGTT+ATCTGGGA
GTCAGCATGTGAGCTTTGGAGTGAAATCTCTTGTCTTAAGGAATAAAGGAAAAAGATTCCGTCGGAGGCTCGGTGCTCTACAGGTTCAACCTTTGTACTCTATTATTGCCTCACATTCCATCTCTTGTGAAAATATATTTGATTGGCTTTTCTGCAGGTTGTTTGCCAGGACTTTCCAAGACCTCCACTAGAAAACACAATAAACTTTTTGGAAGCTGGACAACTATCTTCATTTTTCAGAAACAGTGAAC
+
BBBBBFFFFDFFGGGFGGGGGGHHGHHHHHHHHHHHHHHHHHHHHHHHFHHGHFGGHHHHHHHGGGGGFHHGGGGGHHHHHHHGHHHHHHHHHHHHHHHHHHHHHHHHHHHHHHHHHHHHHHHHHHGDGFHHFFHHHHHHHHHHHGGHHHHHHFHHHGHHHGHHHHHHHEEHHGGHHHFFFFCHHHHHHHHBGHHHFHGFHGGDHHGHHHGGHGHHHGFHGHHHHHE;GHGGGGGGGGGGGGFGGGCBF09
@M03495:530:000000000-LYBTV:1:2106:6545:18006 1:N:0:GTGACGTT+ATCTGGGA
GTCAGCATGTGAGCTTTGGAGTGAAATCTCTTGTCTTAAGGAATAAAGGAAAAAGATTCCGTCGGAGGCTCGGTGCTCTACAGGTTCAACCTTTGTACTCTATTATTGCCTCACATTCCATCTCTTGTGAAATTATATTTGATTGCCTTTCCTGCAGGTGTTTTGCAAGAACTTTCAAAGCCCTCAATTGGAAACAACATTAACCTTTTTGGAGGCTGGCCACCTATCTCATTTTTTCAAAACCATGAACC
+
CCCCCFFFFFFFGGGGGGGGGGHHHHHHHHHHHHHHHHHHHHHHHHGHHHHHHHGGHIHHHHHGGGGGGHHGGEGGHHHHHHHHHHHHHHHGHHHHHHHHHHHHHHHHHHHHHHHHHHHGHHHHHHHHHHHH44344DG444F4B22DGH333322?0@22?F20@22@200?G1?<G110?/0?011111<>G00.></0DG00=DGH0DCF/...:..:;...:00;000;BFG-/00;B...000;0.
@M03495:530:000000000-LYBTV:1:2106:26986:18007 1:N:0:GTGACGTT+ATCTGGGA
GTCAGCATGTGAGCTTTGGAGTGAAATCTCTTGTCTTAAGGAATAAAGGAAAAAGATTCCGTCGGAGGCTCGGTGCTCTACAGGTTCAACCTTTGTACTCTATTATTGCCTCACATTCCATCTCTTGTGAAAATATATTTGATTGGCTTTTCTGCAGGTTGTTTGCCAGGACTTTCCAAGACCTCCACTAGAAAACACAATAAACTTTTTGGAAGCTGGACAACTATCTTCATTTTTCAGAAACAGTGAAC
+
BBBBBFFFF5DFGGGFGGG4GGHHHGFHHHHHHHHHHHHHHHGHHHHHHGHHHHDFGHHGFHHGGGCGFHGEE1EFHHHFHFGGFFHHHHHHHHHGHHHHHHHHHHHHHHHGHHGHHFHDGHHHGGHHBGHDBEGHFHHGHHHHBGFHHHHHHFGHEE<G2E/GFHFGFHHGF11GHGG1FHFFHHFHHGHDFDCGHCGGGD<<GHHGDH?CF0GEGHEHGFFEFGHHH0;0CFGGGGFFFB/FBBB0BFB
@M03495:530:000000000-LYBTV:1:2106:26933:18019 1:N:0:GTGACGTT+ATCTGGGA
GTCAGCATGTGAGCTTTGGAGTGAAATCTCTTGTCTTAAGGAATAAAGGAAAAAGATTCCGTCGGAGGCTCGGTGCTCTACAGGTTCAACCTTTGTACTCTATTATTGCCTCACATTCCATCTCTTGTGAAAATATATTTGATTGGCTTTTCTGCAGGTTGTTTGCCAGGACTTTCCAAGACCTCCACTAGAAAACACAATAAACTTTTTGGAAGCTGGACAACTATCTTCATTTTTCAGAAACAGTGAAC
+
BBBBBFFFFFFFFGGGGGGGGGHHHHHHHHHHHHHHHHHHHHHHHHHHHHHHHHGGHGHHHHHGGGGGGHHGGGGGHHHHHHHHHHHHHHGHHHHHHHHHHHHHHHHHHGHHGHHGHHHFHHHHHHHHHHHHHHHHHHHHHHHHGFGHHHHHHHHHHGHHHGEFHHHHHGHHHHHHHGFHHHHHHHHHHHH1GGHFHHHEG0DGHHHHGHGGFHBGBGCCHFGHHHHHHHGFGGGGGGGGEFBFFFBFGG9
@M03495:530:000000000-LYBTV:1:2106:26267:18024 1:N:0:GTGACGTT+ATCTGGGA
GTCAGCATGTGAGCTTTGGAATTAGTAAATTCGTTGACGACAGAAGGAGCAAGATAACGACCACAGGGAGGGTGGTTTATCAACGGCAAAATATAGATCGGAAGAGCACACGTCTGAACTCCAGTCACGTGACGTTATCTCGTATGCCGTCTTCTGCTTGAAAAAAAAAAAAAACAAAAAAGCGTCAATGATCTACGTGTGATTGATGTGCCATTCAGAACAAAGTGCTATGTACGTGACTACTACTCGCC
+
CCDDEFFFFFFFGGGGGGGGGGHHHHHHHHHHGHHHHHGGGGGHHHHHHHHHHHHHHHGGGGGHHHHGGGGGEFGEGHHHHHHHGGGGGHHHHHHHHHHHGGGGHHHHHHHGGHHGHHHHHHGHHHHHGHHHGGFFHGGHFHEGHHHHGEGGGHHHHHHGCGHHHGGGGDB?A-.....<-....<..11111111.<//.11110:1111111111:11///./<111111<11.//..11/::11<.-9
@M03495:530:000000000-LYBTV:1:2106:20154:18042 1:N:0:GTGACGTT+ATCTGGGA
GTCAGCATGTGAGCTTTGGTCCAGCCTGAGTCCTGGTTTATCAACGGCAAAATATAGATCGGAAGAGCACACGTCTGAACTCCAGTCACGTGACGTTATCTCGTATGCCGTCTTCTGCTTGAAAAAAAAAAAAAAAAAGTGATAAATGACTTACGTTATATTTAACATAAGTACTAATATACTATGATATTCATATCTTCGCAATCAGTGTTACTTTATTGTCTTGACTAACTCAGATGATGACTGATTGT
+
CCCDEFFFFFFFGGGGGGGGGGHHHGHHHHHHHHHHHHHHHHHHHGGGGGHHHHHHHHHHHGGGGHHHHHHHGHHHGHHHHHHHHHHHHGHHHGGFGHHHHHHGGHHHHGGGHGHHHHHHCGHHHHGGGGCD>-<---.011111111101111.//<<1111<11:1:11<:11<11BF11:111<1111111111111...<.000111111111<:1:11111101100110001111110110111:
@M03495:530:000000000-LYBTV:1:2106:22392:18045 1:N:0:GTGACGTT+ATCTGGGA
GTCAGCATGTGAGCTTTGGAGTGAAATCTCTTGTCTTAAGGAATAAAGGAAAAAGATTCCGTCGGAGGCTCGGTGCTCTACAGGTTCAACCTTTGTACTCTATTATTGCCTCACATTCCATCTCTTGTGAAAATATATTTGATTGGCTTTTCTGCAGGTTGTTTGCCAGGACTTTCCAAGACCTCCACTAGAAAACACAATAAACTTTTTGGAAGCTGGACAACTATCTTCATTTTTCAGAAACAGTGAAC
+
CCCCCFFFFFFFGGGGGGGGGGHHHHHHHHHHHHHHHHHHHHHHHHHHGHHHHHGGHHIHHHHGGGGGGHHGGGGGHHHHHHHHHHHHHHHHHHHHHHHHHHHHHHHHHHHHHHHHHHHHHHHHHHHHHHHHHHHHHHHHHFHHHHHHHHHHHHHGGHHHHGHHHHHHGHHHHHHHHHBHEHHHHHHHHHHFGHGHHHGGHGDGHHGHHHGGFHGHHHHHHHCGHHHGHHGGGGBBFGGGGFGGGGBBFF0
@M03495:530:000000000-LYBTV:1:2106:24092:18050 1:N:0:GTGACGTT+ATCTGGGA
GTCAGCATGTGAGCTTTGGACTGGTTTATCAACGGCAAAATATAGATCGGAAGAGCACACGTCTGAACTCCAGTCACGTGACGTTATCTCGTATGCCGTCTTCTGCTTGAAAAAAAAAACAACCTGAACTGGCGGTCTCGGGTCCGGAAGGGGAGGTTAGAACAACCTTTGTAGAGGGGGAATGCGAAGGTAGCGTGTGGAACAACTTTGGCGAAGTGGCAGCTCGTGGCCAAGACAGAAGTTGCGGCGAG
+
BBBBBFFFFFFBGGGGGGGGFGHHGHHHHHHHHEGGGGFGHCHFHHHFEGEFGFHHGHHHFGHHGBGHHEHHGHFHHAFGHGGGGHGHFHHGEHHFFG>EEFGHGFBGH0FG3FEEB?//?/?/@0222110?//--.=<.<<-.--.<:..-.--:/;.0099/../00;000;B/.---;./9..--.://;-...../;/:.E//////----./9....9/9-;.-./.:..;./////9/-----9
@M03495:530:000000000-LYBTV:1:2106:21487:18068 1:N:0:GTGACGTT+ATCTGGGA
GTCAGCATGTGAGCTTTGGTCCAGCCTGAGTCCTGGTTTATCAACGGCAAAATATAGATCGGAAGAGCACACGTCTGAACTCCAGTCACGTGACGTTATCTCGTATGCCGTCTTCTGCTTGAAAAAAAAAAAAAAACCGTTAACTGTGCATGGAAACTAGTCTATATCAGGTGCGTTTCAACCTTCACATCTACGAAAGTAAAGTCGATGAGTTATTTGATGAAGACGAGCTAAATGTCAGCTGTGTGGCA
+
DDDDDFFFFFFFGGGGGGGGGGHHHGHHHHHHHHHHHHHHHHHHHGGGGGHHHHHHHHHHHGGGGHHHHHHHGHHHGHHHHHHHHHHHHGHHHGGGGHHHHHHGGHHHHGGGHGHHHHHHHGHGHHGGGDCC<---<.-....111=11111.000<110<<11111<110100-..-01:1.<00001101<1.....1111111..9110111111:1111111/.---.011<1::110101/1...:
@M03495:530:000000000-LYBTV:1:2106:19130:18096 1:N:0:GTGACGTT+ATCTGGGA
GTCAGCAGTGATCTTTGGAGTGAAATCTCTTGTCTTAAGGAATAAAGGAAAAAGATTCCGTCGGAGGCTCGGTGCTCTACAGGTTCAACCTTTGTACTCTATTATTGCCTCACATTCCATCTCTTGTGAAAATATATTTGATTGGCTTTTCTGCAGGTTGTTTGCCAGGACTTTCCAAGACCTCCACTAGAAAACACAATAAACTTTTTGGAAGCTGGACAACTATCTTCATTTTTCAGAAACAGTGAACA
+
CCCCCFFFFFF5FGGGGGGGGGHHHHHHHHHHHHHHHHHHHHHHHHHHHHGHHGGHHHHHHHGGGGGGHHGGGGGHHHHHHHHHHHHHHGHHHHHHHHHHHHHHHHHHHGHHHHHHHHHHHHHHHHHHHHHHHHHHHHHHHHHHGHHHHHHHGHHHHFHHEHHHHHGHGGFHHHHHGFHGHFHHEHGHHHHHHHHHHHGHH0<GGHHHHGC/CCHHHGFHFHHHHHHHHHGGGGGGGGGGFBFFGFGGGFB
@M03495:530:000000000-LYBTV:1:2106:25227:18116 1:N:0:GTGACGTT+ATCTGGGA
GTCAGCATGTGAGCTTTGGAGGGCAAGAAGTGGTTTGGTTTATCAACGGCAAAATATAGATCGGAAGAGCACACGTCTGAACTCCAGTCACGTGACGTTATCTCGTATGCCGTCTTCTGCTTGAAAAAAAAAAAAAGCTGTCTACGTCAGTCTCGCGCTGTCGGACTGTAGTCCGTCTCGACTTACGGAGTTTACTATGACGGCAGGATGGAGGCTGGCTTTGTGAAGTGCTTGAGAACGAGGTCATATGT
+
CCCCCFFFFFFFGGGGGGGGGGGGGGGHHHGGHGGHGGGHHHHHHHHGGGGGHHHHHHHHHHHGGGGHHHHHHHGHHHGGHFHHHHHHHHHGHHHGGGGHHDHHHGGHHHHGGGHGHHBHHHHGHHHHGCGC>@-<..00000=0.....0000/.----.0.----9000000....//;:9.00...../00000:000.-9---.;0.//:....././0;/000000000.0;00...-./0:0000
@M03495:530:000000000-LYBTV:1:2106:26362:18123 1:N:0:GTGACGTT+ATCTGGGA
GTCAGCATGTGAGCTTTGGAGTGAAATCTCTTGTCTTAAGGAATAAAGGAAAAAGATTCCGTCGGAGGCTCGGTGCTCTACAGGTTCAACCTTTGTACTCTATTATTGCCTCACATTCCATCTCTTGTGAAAATATATTTGATTGGCTTTTCTGCAGGTTGTTTGCCAGGACTTTCCAAGACCTCCACTAGAAAACACAATAAACTTTTTGGAAGCTGGACAACTATCTTCATTTTTCAGAAACAGTGAAC
+
CCCCCFFFFFFFGGGGGGGGGGHHHHHHHHHHHHHHHHHHHGHHHHFHHHHHHGGGHHIFFGHGGGGEGHHGGEEGHHGFHFHHHHEGFHHHHGHFHHHHHHGGHHHHHHHHHHHHHHHHHHHHHFF?GHHHHGHHHHHHGFHHHHHHHHHHHHHEHGHHHGHHGHHGHEAGGHHHHHFGGHHHHHHHEFHFHHGHGFHGHDBDDGHHHHG?GCGFHHHGHFHEFFCGFHBFFGGGGGGGFFF/CF0B0F0
@M03495:530:000000000-LYBTV:1:2106:19211:18123 1:N:0:GTGACGTT+ATCTGGGA
GTCAGCATGTGAGCTTTGGTCCAGCCTGAGTCCCTGGTTTATCAACGGCAAAATATAGATCGGAAGAGCACACGTCTGAACTCCAGTCACGTGACGTTATCTCGTATGCCGTCTTCTGCTTGAAAAAAAAAAAAAAAAAATCAAGCATAAAATACACTCGGTGATGTAATTATAGAAATCGCTACACGCGCAATAAAGCTCGGACAGTGATAACGTTATCTCACAGACTAGTTCTAGTGGCGATAGACTAG
+
CCDDEFFFFFFFGGGGGGGGGGHHHGHHHHHHHHHHHHHHHHHHHHGGGGGHHHHHHHHHHHGGGGHHHHHHHGHHHGHHHHHHHHHHHHGHHHGGGGHHGHHGGGHHHHGGGHGHHHHHHHGGHHHGGGCG>/-----<.00000<11111<00001:.....111111111:1<1111....-0/.----<.1:<1100.-.--.0111110.///911111010.000111<1111..---..10<00
@M03495:530:000000000-LYBTV:1:2106:26541:18123 1:N:0:GTGACGTT+ATCTGGGA
GTCAGCATGTGAGCTTTGGTCCAGCCTGAGTCCTGGTTTATCAACGGCAAAATATAGATCGGAAGAGCACACGTCTGAACTCCAGTCACGTGACGTTATCTCGTATGCCGTCTTCTGCTTGAAAAAAAAAAAACAGCAAGCGTAAGAACTTGAATGGGTACATTACATACTAACCTGCGAACAGATAACATCCACACACGCTTCACACAGTTGACAGCTGACGAGTAATCAACACCGAGACAGTCGTCTCG
+
DDDDDFFFFFFFGGGGGGGGGGHHHGHHHHGHHHHHGGHHHHHHHGGGGGHFHHHHHHHHHGGGGFHHHHHHGGHHGHHHHHHHHHHHHGHFHGGFGHFBHEHGGHFHHGEGEGHHHHBHGHFHHHGGF<@<///00000..<>.000<<0000=00./00000000<000000.0..----;//:0000:0/00:.9.--...0:00..:00000:90:0/..-;.0:000:0..---;.//00....//
@M03495:530:000000000-LYBTV:1:2106:14749:18130 1:N:0:GTGACGTT+ATCTGGGA
GTCAGCATGTGAGCTTTGGAATTAGTAAATTCGTTGACGACAGAAGGAGCAAGATAACGACCACAGGGAGGGTGGTTTATCAACGGCAAAATATAGATCGGAAGAGCACACGTCTGAACTCCAGTCACGTGACGTTATCTCGTATGCCGTCTTCTGCTTGAAAAAAAAAAAAAAAAAACCAGAAGACATGTCTCCACACTTAGCAGCAGATATCATGAAGCAGCATGTGATACAGACACAGTGGTAAAGTA
+
CCCCCFFFFFFFGGGGGGGGGGHHHHHHHHHHGHHHHHGGGGGHHHHHHHHHHHHHHHGGGGGHHHHGGGGGEGGEGHHHHHHHGGGGGHHHHHHHHHHHGGGGHHHHHHHGHHHGHHHHHHHHHGHHGFGHGGFFHHHHHHGGHHHHGEGHGHHHHHGHFHGHHGGGGC-<------..9../00//10111101/0./111010/..:011<111<1100:/.10111111111.///.0</1111111
@M03495:530:000000000-LYBTV:1:2106:8101:18136 1:N:0:GTGACGTT+ATCTGGGA
GTCAGCATGTGAGCTTTGGAGTGAAATCTCTTGTCTTAAGGAATAAAGGAAAAAGATTCCGTCGGAGGCTCGGTGCTCTACAGGTTCAACCTTTGTACTCTATTATTGCCTCACATTCCATCTCTTGTGAAAATATATTTGATTGGCTTTTCTGCAGGTTGTTTGCCAGGACCAAGACCTCCACTAGAAAACACAATAAACTTTTTGGAAGCTGGACAACTATCTTCATTTTTCAGAAACAGTGAACAACC
+
DDDDDFFFFFFFGGGGGGGGGGHHHHHHHHHHHHHHHHHHHHHHHHHHHHHHHHGGHHHHHHHGGGGGGHHGGGGGHHHHHHGHHHHHHHHHHHHHHHHHHHHHGHHHHHHHHHHHHHHHHHHHHHHHHHHHHGHHHHHHHHHHHFFHHHHHHHHHHFHHHGHHHHHHHHHHHFHEHHFHGHHHHFHFHHHHHHHEFHDGHGHHHHGCGHFHHHHHHFFHHGFEHHHHGGGFGGGBGGGGGGGGGGGGGGF
@M03495:530:000000000-LYBTV:1:2106:10792:18153 1:N:0:GTGACGTT+ATCTGGGA
GTCAGCATGTGAGCTTTGGAGTGAAATCTCTTGTCTTAAGGAATAAAGGAAAAAGATTCCGTCGGAGGCTCGGTGCTCTACAGGTTCAACCTTTGTACTCTATTATTGCCTCACATTCCATCTCTTGTGAAAATATATTTGATTGGCTTTTCTGCAGGTTGTTTGCCAGGACTTTCCAAGACCTCCACTAGAAAACACAATAAACTTTTTGGAAGCTGGACAACTATCTTCATTTTTCAGAAACAGTGAAC
+
AAAB?FFFF@DBFFFGGGFGGGGGHDGHHHHHHAGGFGFHFFGGGHHHGFHHHEFGHGHHGHFGGGG?EGHGG?AEFGHHHHFHHGHHBGHHHHHGFHHHHHFHEHHHHHHHHGHHHHHGHHHHHHHFHHGFGGFHHEGHHBGHGHHHHHHHHHHHHHHHFGGHHHGHHHGHGGHHHGHHHHHHHHHHHHGF<FHGHFHGHDGDGHHHHHGGBGGFHHHGGFGEHGHHHHGGGFGGFGFGG;FBFFBFFC9
@M03495:530:000000000-LYBTV:1:2106:15932:18154 1:N:0:GTGACGTT+ATCTGGGA
GTCAGCATGTGAGCTTTGGAGTGAAATCTCTTGTCTTAAGGAATAAAGGAAAAAGATTCCGTCGGAGGCTCGGTGCTCTACAGGTTCAACCTTTGTACTCTATTATTGCCTCACATTCCATCTCTTGTGAAAATATATTTGATTGGCTTTTCTGCAGGTTGTTTGCCAGGACTTTCCAAGACCTCCACTAGAAAACACAATAAACTTTTTGGAAGCTGGACAACTATCTTCATTTTTCAGAAACAGTGAAC
+
DCDDDFFFFFFFGGGGGGGGGGHHHHHHHHHHHHHHHHHHHHHHHHHHHHHHHHGGHHHIHHHGGGGGGHHGGGGGHGHHHHHHHHHHHHHHHHHHHHHHHHHHHHHHHHHHHHHHHHHHHHHHHHHGHHHHHHHHHHHHHHHHFHHHHHHHHHHHHHHHHGHHHHHHHHHHHHHHHHHHGGHHHHHHHHHHGHHHHHHEDDGHHHHHHHGGHGHHHHHFHHHHHHHHHHGGGGGGGGGGGGGGGGGGGC0
@M03495:530:000000000-LYBTV:1:2106:18967:18178 1:N:0:GTGACGTT+ATCTGGGA
GTCAGCATGTGAGCTTTGGAGTGAAATCTCTTGTCTTAAGGAATAAAGGAAAAAGATTCCGTCGGAGGCTCGGTGCTCTACAGGTTCAACCTTTGTACTCTATTATTGCCTCACATTCCATCTCTTGTGAAAATATATTTGATTGGCTTTTCTGCAGGTTGTTTGCCAGGACTTTCCAAGACCTCCACTAGAAAACACAATAAACTTTTTGGAAGCTGGACAACTATCTTCATTTTTCAGAAACAGTGAAC
+
CBBCCFFFFFFFGGGGGGGGGGHHHHHHHHHHHHHHHHHHHHHHHHGHGGHHHHGGHIHHHHHGGGGFGHHGGFGGHHHHHHHHHHHHHHHHHHHHHHHGHHHHHHHHHHHHHHHHHHHHHHHHHHHHHHHHHHHHHHHHHHHHHGHHHHHHHHHHGHHHGGHHHHHHHEHHHHHGHHHHFFHHHHGHHHHEGGHHHHGGG<DGHHHHHHG?GHFHGHGHGGHGFHHHHGGGGGGGFGGFGFFGFGGFFFB
@M03495:530:000000000-LYBTV:1:2106:9560:18195 1:N:0:GTGACGTT+ATCTGGGA
GTCAGCATGTGAGCTTTGGAATTAGTAAATTCGTTGACGACAGAAGGAGCAAGATAACGACCACAGGGAGGGTGGTTTATCAACGGCAAAATATAGATCGGAAGAGCACACGTCTGAACTCCAGTCACGTGACGTTATCTCGTATGCCGTCTTCTGCTTGAAAAAAAAAAAAACCATAAAAAGGCCGCGATGCTGGCGGTCTTCCATAGTCTCCGCCCCACTGACGGTCAGCACTCGACACTCAAGTCAAG
+
BBBBBFFFFDFFGGGGGGGGCGHHHHHHHHHHGEGHEGEFEEGHHGFHHHHHHGHHHHGGCGGFHHEG1EEGEFEEFHHGFHFHFEEGFFFGHHHFHHHHGEFEGHHHHGHGGHHGHHHHGGHHGHHHGHHHEDGCGHBGGHGFHHHFGEGHEFBD1GGCF0GHHCG-D:-;;...00;;;0..9.9;--;../9:?--@-;B//;/9//////...--...//;9-;999//9;/..-.-/;//9/;/:/
@M03495:530:000000000-LYBTV:1:2106:14757:18205 1:N:0:GTGACGTT+ATCTGGGA
GTCAGCATGTGAGCTTTGGTTTATCAACGGCAAAATATAGATCGGAAGAGCACACGTCTGAACTCCAGTCACGTGACGTTATCTCGTATGCCGTCTTCTGCTTGAAAAAAAAAAAAAAAGTGTGCGTACAATATGTGAATGGGTGTCAATAACACAAAGATGAGCAAACAGCCAGAAAAGTAAGTATGACTAGAGGTTAGCACATAAGATAGAACGTTCTGACCTGAGTATGTATGGACTTCTCTAGGATA
+
BBCCDFFFFFFFGGGGGGGGGGHHHHHHGGGGGHHHHHHHHHHHGGGGHHHHHHHGHHHGHHHHHHHHHHHHGGHHGGGGHHHHHHGGHHHHGGGHGHHHHHHHHHHHHGGGGC<<//</11111...<.<1>=11111110</.-0111100<0.../<<11000/0:.:..<<./0//01111:111111000/0/1.110/1011<111110..//.:11/1///1111:11</1000:101110:10
@M03495:530:000000000-LYBTV:1:2106:13894:18236 1:N:0:GTGACGTT+ATCTGGGA
GTCAGCATGTGAGCTTTGGTCCGCCTGGTTTATCAACGGCAAAATATAGATCGGAAGAGCACACGTCTGAACTCCAGTCACGTGACGTTATCTCGTATGCCGTCTTCTGCTTGAAAAAAAAAAAAAAACTTGAGCCGTCGGCCATCATATCAGTGCCCCGTTAAAAGCTTGATAAATCATTAGCCTTAGGCTTACAACTCCCACCTCTCACTGCTCTAACAGACAGGCCATCTTCCACTCGCTCGCTTGCA
+
CBCCCFFFFFFFGFGGGGGGGGGGGGGHGHHHHHHHGGGGGGHHHHHHHHHHHGGGGGHHHHHFGGHHGGHHHHHHGFHHHGFGHGGFGHHFHHHGGHHHHGEGHGHHHHHHHAHFHHGGDF/></--.110000/-.<---.::/00;000000;;/.-;...000.00/90;900000000//00///://:///////./99..;9/:9///:9//////./9.:99;/////////.;:.-9..../
@M03495:530:000000000-LYBTV:1:2106:5838:18243 1:N:0:GTGACGTT+ATCTGGGA
GTCAGCATGTGAGCTTTGGAGTGAAATCTCTTGTCTTAAGGAATAAAGGAAAAAGATTCCGTCGGAGGCTCGGTGCTCTACAGGTTCAACCTTTGTACTCTATTATTGCCTCACATTCCATCTCTTGTGAAAATATATTTGATTGGCTTTTCTGCAGGTTGTTTGCCAGGACAGGTCGTGATTGCTGGAGCAGGTATGATATAATTCTAGGATTTGACAGATGAATAATTTACATATATATCTAACTTTGA
+
BBCCBFFFFFFFGGGGGGGGGGHHHHHHHHHHHGHHHHHHHHHHHHHHHHHHHHGGHHHHHHHGGGGGGHHGGFGGHHHHHHHHHHHHHHGHHHHHFHHHHHHHGHHHHHHHFFGGGHFHHHHHHHHHGBFGFHHHHHHHHHHHHHHHFHHHHHHFBGHHFDHHHHGHBEEHHGG?GCGGHHHHHGHGGHFFHH<GGHFHHHHHHHHHBFHHGHHHHGGGHFHG0;CGHHHHHHHHGGGGGGGGGGGGGF0
@M03495:530:000000000-LYBTV:1:2106:6529:18276 1:N:0:GTGACGTT+ATCTGGGA
GTCAGCATGTGAGCTTTGGTCCGCCTGAGTCCCTGGTTTATCAACGGCAAAATATAGATCGGAAGAGCACACGTCTGAACTCCAGTCACGTGACGTTATCTCGTATGCCGTCTTCTGCTTGATAAAAAATGAGGGAAGTGTTAGAGAGCCATACCTTGCAGTCAAACAACTTGGAGAAGCTTGATCAACCATCTCATGAGTTACAGGTTAGCTTGCCATTCTGTTTAAATTACAATTTTCAGATTATCCTC
+
>AA1A@1DD1BFEFGCGGCAAFEGAEGBGB1F1GEGGGAGGBBDGEGCAA0FGHHB22BGGE/AA0FCEGF0>BFFFD21F11G1@1BD/0B>/EGEH/2@2GGGFH2>/E/BFFG>1BG1012BG11>01BB<//0/@122@1D1>?<0011001?DBF<1>1111<>.>FBCB/C<CC0GGFGF00<..;/CG0:G00;:00;0/:00C000/.:0C0009;FF0;;0;F00;F0FB0FF0B0;FB0;9
@M03495:530:000000000-LYBTV:1:2106:14067:18276 1:N:0:GTGACGTT+ATCTGGGA
GTCAGCATGTGAGCTTTGGTCCAGCCTGAGTCCCTGGTTTATCAACGGCAAAATATAGATCGGAAGAGCACACGTCTGAACTCCAGTCACGTGACGTTATCTCGTATGCCGTCTTCTGCTTGAAAAAAAAAAAAAAAAAAGCACACTACTATGCGCTATCTGTGGCGAAATAGGATCTGGAATCGCGAACCTACATTACTTAGACACTGGATGGCATCCTGTGACTTGAGGTTACACTCGCTCATGATGTT
+
CDCDEFFFFFFFGGGGGGGGGGHHHGHHHHHHHHHHHHHHHHHHHHGGGGGHHHHHHHHHHHGGGGHHHHHHHGHHHGHHHHHHHHHHHHGHHHGGGGGHHHHHGGHHHHGGGHGHHHHHHHGGHHHGGGCF</---<--..0:/:/::11110..-<./<111/.----.<000</0111000..-<---/0/<11111111101<00//10.//0//00101111000//<10101/.-...111111:
@M03495:530:000000000-LYBTV:1:2106:4388:18278 1:N:0:GTGACGTT+ATCTGGGA
GTCAGCATGTGAGCTTTGGAATTAGCTGGTTTATCAACGGCAAAATATAGATCGGAAGAGCACACGTCTGAACTCCAGTCACGTGACGTTATCTCGTATGCCGTCTTCTGCTTGAAAAAAAAAAAGTCACGATATGAACAAATAGATGGCTAGTATTGTCATACAATATACAAGGAGAAATAAACAGTGAGCATCAAATCTATATTCAATAAGACTCTAGCAGATATGTATTAAGTAGTATCACAGTGAAA
+
BAACCFFFFFFFGGGGGGGGGGHHHGHHHHHHHHHHHHGGGGGHHHHHHHHHHHGGGGHHHHHHHGGHHGHGHHHHHHHHFHGHHHGGGGHHHHHFGGHHHFFGFHGFHHHHHHAGHHHGGCD/>/21==/////1111100111=1<1001011<00000=<00000000000.....:000;00/:0;00<000;00000000090000;00000000000/00;090990000000000000000000
@M03495:530:000000000-LYBTV:1:2106:13076:18281 1:N:0:GTGACGTT+ATCTGGGA
GTCAGCATGTGAGCTTTGGTCCAGCCTGAGTCCTCTGGTTTATCAACGGCAAAATATAGATCGGAAGAGCACACGTCTGAACTCCAGTCACGTGACGTTATCTCGTATGCCGTCTTCTGCTTGAAAAAAAAAATAACTAACACGTATGCCATCTTATTCATCATAACAATTAAGATCATAACGTTTCAGTAAGACAGACGATCCAGACGATTAGTCCGATCATATCTCGATATAACACGGGACTAGATCCC
+
BBBBBFFFFFFFGGGGGGGGGGHHFGHHGFGHHHHHHHHHHHHHHGHGGGGGHHHHHHHHHHHGFGGHHHHHHHGHHHGHHHFHHFGGDGHGHHHGGCCEF@GEGFGEHHHCAEHGFFHHDHGGHFHFGF?@/011?11111</?F10>B1=C11<1>11>1=000/<0<000=0000000/.////00;00000///.--...000.--...0000..:-.//////.//;-/////.--.-.//////.
@M03495:530:000000000-LYBTV:1:2106:13991:18287 1:N:0:GTGACGTT+ATCTGGGA
GTCAGCATGTGAGCTTTGGAATTAGTAAATTCGTTGACGACAGAAGGAGCAAGATAACGACCACAGGGAGGGTGGTTTATCAACGGCAAAATATAGATCGGAAGAGCACACGTCTGAACTCCAGTCACGTGACGTTATCTCGTATGCCGTCTTCTGCTTGAAAAAAAAAAAAACATCAAAACAATGATCAGAAATATAGTCCAGTTATAGTGTCTGTTGATCTATTTCAGTGTATAACAAGATACAGCTTT
+
BBBBBFFFFFFFGGGGGGGFGGHHHHHHHHHHGFGHGHGGGGGHHHHHHHHHHHHHHHGGGGGGGHHFFEEGEFGEGHHHHHHHGGGGGAHHHHHHHHHHGFGGHHHHHHHGGHHGHHHHHHHHHBHHGFHGGDCFHH1FGHFGHHGHGDGHGHHHFHFC.0DGHGGGGDA;-.9000:00.9.000////////////////;///;///::///::/9//////////9/;9//////../9;//////
@M03495:530:000000000-LYBTV:1:2106:18186:18287 1:N:0:GTGACGTT+ATCTGGGA
GTCAGCATGTGAGCTTTGGAGTGAAATCTCTTGTCTTAAGGAATAAAGGAAAAAGATTCCGTCGGAGGCTCGGTGCTCTACAGGTTCAACCTTTGTACTCTATTATTGCCTCACATTCCATCTCTTGTGAAAATATATTTGATTGGCTTTTCTGCAGGTTGTTTGCCAGGACTTTCCAAGACCTCCACTAGAAAACACAATAAACTTTTTGGAAGCTGGACAACTATCTTCATTTTTCAGAAACAGTGAAA
+
>1>>A1D1B1BDG1FCGGGGGGHHHHHH3D3GHGHHBGFGHHFFGEFHHGGHHHGGHBHHHAGEGGGGGHHGGGGGHHHHHHHHHHHHHHHHHFH2FBG1FGHGGHHF@BDFFGHFHHGGHBGBGHHHHFBGGGHGHHHHGHHGGCFG<GHGGHEDGFHHHCHHHFHHHEFHHGDGHFFHHHHFHHGGHHHFH10>FCAEGGGFHGHHHHGGHEGEGHFF:C.CGHB0GFFFGGGGGBFFFFFFFF;CFF0
@M03495:530:000000000-LYBTV:1:2106:18223:18289 1:N:0:GTGACGTT+ATCTGGGA
GTCAGCATGTGAGCTTTGGAGTGAAATCTCTTGTCTTAAGGAATAAAGGAAAAAGATTCCGTCGGAGGCTCGGTGCTCTACAGGTTCAACCTTTGTACTCTATTATTGCCTCACATTCCATCTCTTGTGAAAATATATTTGATTGGCTTTTCTGCAGGTTGTTTGCCAGGACTTTCCAAGACCTCCACTAGAAAACACAATAAACTTTTTGGAAGCTGGACAACTATCTTCATTTTTCAGAAACAGTGAAC
+
AAABBFFFFFDFGGBCGGGGGGHHHHHHHGHHHHHHBHGHHHFFHHHHHHFHFHGGHHHHHGHGGGGGGHHGGGGGHHHHGHGBGHHHGHHHHHHGHFHFGGHHHHHHFFGGFHGGHHHHGGHGHHHHHGBFGFFHHHHHHFFHGFHGHHHGHHFFFGGHFDHHHGHHEAGCHHHHFGHHFHHHHGFFHHHFB>GGHAG<=00=DGHHHHG-CGFHGHHFFGHEGHHGGFFCFGGGGFGB0;FFGGGGB90
@M03495:530:000000000-LYBTV:1:2106:27881:18290 1:N:0:GTGACGTT+ATCTGGGA
GTCAGCATGTGAGCTTTGGAATTAGCTGGTTTATCAACGGCAAAATATAGATCGGAAGAGCACACGTCTGAACTCCAGTCACGTGACGTTATCTCGTATGCCGTCTTCTGCTTGAAAAAAAAAAAGAACATTTCCTAGATCTCGGGTCAGATGCTGATAGATGGCCAGACAAGAGAGAAAACCGTGTGGCATAAGAGGCTTGGTGCATCTGGGCAGACGCTGCTCACGACTCTTCTGGCCACGTACCAGCC
+
ABBBBFFFFFFFGGGGGGFCGFGGGHHHHHGGHHGHHHGGGGGFHGHHHFHHHHGGGGHHGHHGGGFGHG5GFFHHHHHHHHEFGH1EGGF?FGHHGGHHHGEEGFGHHEBFFHF3FGACGCDG///?CFG1111<1111<110.-.-0>=110=00000000/<//.<<//./.:;.////.:...:../090000.;.9-90:0B09000/;..9;-9...///9..9..//////:9/;-....//..
@M03495:530:000000000-LYBTV:1:2106:9716:18316 1:N:0:GTGACGTT+ATCTGGGA
GTCAGCATGTGAGCTTTGGAGTGAAATCTCTTGTCTTAAGGAATAAAGGAAAAAGATTCCGTCGGAGGCTCGGTGCTCTACAGGTTCAACCTTTGTACTCTATTATTGCCTCACATTCCATCTCTTGTGAAAATATATTTGATTGGCTTTTCTGCAGGTTGTTTGCCAGGACTTTCCAAGACCTCCACTAGAAAACACAATAAACTTTTTGGAAGCTGGACAACTATCTTCATTTTTCAGAAACAGTGAAC
+
CCCCCFFFFFFFGGGGGGGGGGHHHHHHHHHHHHHHHHHHHHHHHHHHHHHHHHGGHHHHHGHGGGGGGHHGGGGGHHHHHHHGHHHHHHHHHHHHHGGHHHHHHHHHHHHHHHHHHHHHHHHHHHHHHHHHHHGHHHHHHEHHHEGFHHHHHHGHHHHHGGHHHHHHHHHHHHHGHGHGHGHHHHHHHHGFGHHHHGGEF=DDGGHHHHGGFFHHGHHFGFHGFFHHHHFGGGGGGGGGGGGGGGFGGF:
@M03495:530:000000000-LYBTV:1:2106:21830:18317 1:N:0:GTGACGTT+ATCTGGGA
GTCAGCATGTGAGCTTTGGAATTAGCTGGTTTATCAACGGCAAAATATAGATCGGAAGAGCACACGTCTGAACTCCAGTCACGTGACGTTATCTCGTATGCCGTCTTCTGCTTGAAAAAAAAAAAAAAATAACAACAGACAAGATCACTGAGACAAGAATACCACTATAGAATCAATTAGTGCACCGTGTCTCGACATTCGATACCACAAAACAATCTGGATATGACTAGCTAGTCTGAGCCATCCGTCAG
+
CCCDCFFFFFFFGGGGGGGGGGHHHHHHHHHHHHHHHHGGGGGHHHHHHHHHHHGGGGHHHHHHHGHHHGHHHHHHHHHHHHGHHHGGGGHHFHHHGGHHHHGGGHGHHHHHHHGFHHHGGGDD@/<>-011111..</.//./01</11<010/:./<<100000/1<11111:0<1101111</-.../:1/0<..<1111.-00<..:..<.00<11111<11:110/11:0111<10//10......
@M03495:530:000000000-LYBTV:1:2106:8451:18319 1:N:0:GTGACGTT+ATCTGGGA
GTCAGCATGTGAGCTTTGGAGTGAAATCTCTTGTCTTAAGGAATAAAGGAAAAAGATTCCGTCGGAGGCTCGGTGCTCTACAGGTTCAACCTTTGTACTCTATTATTGCCTCACATTCCATCTCTTGTGAAAATATATTTGATTGGCTTTTCTGCAGGTTGTTTGCCAGGACTTTCCAAGACCTCCACTAGAAAACACAATAAACTTTTTGGAAGCTGGACAACTATCTTCATTTTTCAGAAACAGTGAAC
+
CCCCCFFFFFFFGGGGGGGGGGHHHHHHHHHHHHHHHHHHGHHHHHHHHHHHHHGGHHHHHHHGGGGGGHHGGFGGHHHHHHHHHHHHHHHHHHHHHHHHHHHHHHHHHHHHHHHHHHHHHHHHHHHHHFGHHHHHHHHHHHHHHFFHHHHHHHGHGGHHHDHHHHHHHHHHHHHHHG=GHGHHHHGHHHGBGHHHGHHGGGDFHHHHHHGEHGHHHHHHHHFEGHHHGHGGGGGGFGGFBFGGGGFGFG9
@M03495:530:000000000-LYBTV:1:2106:14959:18326 1:N:0:GTGACCTT+ATCTGGGA
GTCAGCATGTGAGCTTTGGATTAGTAAATTCGTTGACGACAGAAGGAGCAAGATAACGACCACAGGGAGGGTGGTTTATCAACGGCAAAATATAGATCGGAAGAGCACACGTCTGAACTCCAGTCACGTGACCTTATCTCGTATGCCGTCTTCTGCTTGAAAAAAAAAAAGACATCAGGAAACACTGTAAGTCAGTGATGAACACCGTATGCATAAATGGCTCAACGCTCTATGAATGTGTGTCTACGTAT
+
CACCCFFFFFFFGGGGGGGGGGHHHHHHHHHGHHHHHGGGGGHHHHHHHHHHHHHHHGGGGGHHHHGFGGGBFGFGHHHHHHHGGGGGHHHHHHHHHHHGFGGHHHHHHHGHHGGHHHHHHHHHHHHGHHHGHHHHGHHFHGGHHHHGCEFFHHBHHHHH<GGHGGGG:-.9/;00009::CB/.;0;0000009000;00000/.-9../00;00;000//000/.-.;.:90B000;00..0000..00
@M03495:530:000000000-LYBTV:1:2106:16665:18338 1:N:0:GTGACGTT+ATCTGGGA
GTCAGCATGTGTGCTTTGGAGTGAAATCTCTTGTCTTAAGGAATAAAGGAAAAAGATTCCGTCGGAGGCTCGGTGCTCTACAGGTTCAACCTTTGTACTCTATTATTGCCTCACATTCCATCTCTTGTGAAAATATATTTGATTGGCTTTTCTGCAGGTTGTTTGCCAGGACTTTCCAAGACCTCCACTAGAAAACACAATAAACTTTTTGGAAGCTGGACAACTATCTTCATTTTTCAGAAACAGTGAAC
+
AA>AAF1FDFF3A3GFGFG11BBG33AAEA3DF1DFFFF11F01AA1FB00B0GFG1GHG01B/A/E/A/0AE//>BEDDG1F0G111FGHFF1FGHFD1@1@FG@2BGF@11?B2F>2GGFDGD2>>FF2E1F12>GFGH22>B0B1FC12FFBG1G0FF//F01@@1/GHEFGFGGHHAHGFG.<<D0111FGFHHHGD0<=DFHHFHCC/C/C0G/ACBCCFFHHHHEGFBFBF/CB0;FBFF09090
@M03495:530:000000000-LYBTV:1:2106:29075:18338 1:N:0:GTGACGTT+ATCTGGGA
GTCAGCATGTGAGCTTTGGAGTGAAATCTCTTGTCTTAAGGAATAAAGGAAAAAGATTCCGTCGGATTCTCGGTGCTCTACAGGTTCAACCTTTGTACTCTATTATTGCCTCACATTCCATCTCTTGTGAAAATATATTTGATTGGCTTTTCTGCAGGTTGTTTGCCAGGACTTTCCAAGACCTCCACTAGAAAACACAATAAACTTTTTGGAAGCTGGACAACTATCTTCATTTTTCAGAAACAGTGAAA
+
CCCCCFFFFFFFGGGGGGGGGGGHHHGHHHHHHHHHHHHHHHHHHHHHGHHHHHGGHHFFHIHGGGBAFHGGGGGGHHHGHGHHHHHHHHHHHHHHHHHHHHHHHHHHGHHHHHHHHHHGHHHHHHHGHHHHHHHHHHHHGGHHHHHEHHHHHHHHEHHHHGHHHGFHHHEGHHHHHHHHHHGGHHHHHGG1FFFHHHHAGFDGHGGHHHGGFFGCGHHFHGHGHHHHHHHHHHHHGGFFGHFGFG;0;C0
@M03495:530:000000000-LYBTV:1:2106:5602:18350 1:N:0:GTGACGTT+ATCTGGGA
GTCAGCATGTGAGCTTTGGAATTAGTAAATTCGTTGACGACAGAAGGAGCAAGATAACGACCACAGGGAGGGTGGTTTATCAACGGCAAAATATAGATCGGAAGAGCACACGTCTGAACTCCAGTCACGTGACGTTATCTCGTATGCCGTCTTCTGCTTGAAAAAAAAAATACAAAGAAATCATGGCCGAACATGAGCCACATCGTAAGTAAGCGAATTCTGAGTCATGTCTGCAAAATACATCATGATGA
+
BBBBBFFFFFFFGGGGGGGGGGHHFHGHHHHHGHHHHHGGGGGHHHHHHHHHGHHHHHGGGGGGHFHGFGGGEGGGFHHHHHFHGGGGGHHHHHGHHHHHGGGGHHHHHHHGGHHGGHHGHHHHFHHHGFHHGGFEHHGFGFGGHHHHGGFHGHHGHHHGFFFHHGDGFB.;009;//./00000;./---9-;/;////;F//.:...9;//:-.--9//////9////;:;///;.//////9////;/
@M03495:530:000000000-LYBTV:1:2106:17779:18352 1:N:0:GTGACGTT+ATCTGGGA
GTCAGCATGTGAGCTTTGGAGTGAAATCTCTTGTCTTAAGGAATAAAGGAAAAAGATTCCGTCGGAGGCTCGGTGCTCTACAGGTTCAACCTTTGTACTCTATTATTGCCTCACATTCCATCTCTTGTGAAAATATATTTGATTGGCTTTTCTGCAGGTTGTTTGCCAGGACTTTCCAAGACCTCCACTAGAAAACACAATAAACTTTTTGGAAGCTGGACAACTATCTTCATTTTTCAGAAACAGTGAAC
+
CCCCCFFFFFFFGGGGGGGGGGHHHHHHHHHHHHHHHHHHHFHHHHHHHHHHHHGGHIIHHHHGGGGGGHHGGGGGHHHHHHHHHHHHHHHHHFGGHHHHHHHHGHHHHHHHHHHHHHHGHHHHHGHHHHFHGGHHHHHHHBHHGFBGHHHFHHGHFFHFGGHHHHHHFHHGGHHHHHFHFHFGHHHHHHGHGHGHHGHEGDGG0GGHHHGEHCG.CHE.GCG:GFHFHHGGGGGGGFGFGF0/9/CFFG0
@M03495:530:000000000-LYBTV:1:2106:6362:18363 1:N:0:GTGACGTT+ATCTGGGA
GTCAGCATGTGAGCTTTGGAGTGAAATCTCTTGTCTTAAGGAATAAAGGAAAAAGATTCCGTCGGAGGCTCGGTGCTCTACAGGTTCAACCTTTGTACTCTATTATTGCCTCACATTCCATCTCTTGTGAAAATATATTTGATTGGCTTTTCTGCAGGTTGTTTGCCAGGACTTTCCAAGACCTCCACTAGAAAACACAATAAACTTTTTGGAAGCTGGACAACTATCTTCATTTTTCAGAAACAGTGAAC
+
CBCBCFFFFFFFGGGGGGFGGGHHHHHHHGHHHGHHHHHHHHHHHHHHHFHHGHGGHIIHGHHGGGGGGHGGGGGGHHHHHHHHHHHHHHHHHHHGHHHHHGHHHHHHHHHHHHHHHHHHHHHHHHHGFDGHHHHHHHHHHHHHFFHHGHHHHHHHHGHHFGHHHHHHFHHGHHHGHHHHHHHHHGGHGGHGGFFFHHHCG=D<DGHGGHGGHHHEHHB.CHGHGHHHHGGGFGGGGGGGGGGGGGGGFF0
@M03495:530:000000000-LYBTV:1:2106:8392:18365 1:N:0:GTGACGTT+ATCTGGGA
GTCAGCATGTGAGCTTTGGAGTGAAATCTCTTGTCTTAAGGAATAAAGGAAAAAGATTCCGTCGGAGGCTCGGTGCTCTACAGGTTCAACCTTTGTACTCTATTATTGCCTCACATTCCATCTCTTGTGAAAATATATTTGATTGGCTTTTCTGCAGGTTGTTTGCCAGGACTTTCCAAGACCTCCACTAGAAAACACAATAAACTTTTTGGAAGCTGGACAACTATCTTCATTTTTCAGAAACAGTGAAC
+
CBCCCFFFFFFFGGGGGGGGGGHHHHHHHHHHHHHHHHHHHHHHHHHHHHHHHHGGHIHHHIHGGGGGGGHGGGGGHHHHHHHGHHHHHHHHHHHHHHGHHHHHHHHHHHHHHHHHHHHHHHHHHHHHHHGHHHHHHHHHHHHHHHHHHHHHHHHHGHHHHGHHHHHHHGHGHHHHHGHHGHHHHHHHHGHBGHHHHHGEG=GGHHHHHGGGHHGHHHECGHHHHHHHHHEFGGGGGGGGGGGFFGFFGF0
@M03495:530:000000000-LYBTV:1:2106:11880:18371 1:N:0:GTGACGTT+ATCTGGGA
GTCAGCATGTGAGCTTTGGTCCAGCCTGAGTCCCTGGTTTATCAACGGCAAAATATAGATCGGAAGAGCACACGTCTGAACTCCAGTCACGTGACGTTATCTCGTATGCCGTCTTCTGCTTGAAAAAAAAAAAAACAAAACAAGATGCAATCGCTGACGATATCCAGTACACTATCATTAAAAAAGAAAGAGCATTAGAAGTAATCAGCGAGGTAAACTGTCTTACGCTCTAGTCGAACTCCATCAGTGTA
+
DDDDDFFFFFFFGGGGGGGGGGHHHGHHHHHHHHHHHHHHHHHHHHGGGGGHFHHHHHHHGHGGGGHHHHHHFEGGHGHHHHHHHHGHHFEFCGEEFGHGHGDFEAECHEEEEHGFHFHGGFGHHHHGGGF@/><.>.0<0..//0000000...<./..;.-00:0000000/0000;00000-.../0///:00:000000000000.-;-.000000:00000.;...000099...000;00:00:0
@M03495:530:000000000-LYBTV:1:2106:28463:18375 1:N:0:GTGACGTT+ATCTGGGA
GTCAGCATGTGAGCTTTGGAATTAGTAAATTCGTTGACGACAGAAGGAGCAAGATAACGACCACAGGGAGGGTGGTTTATCAACGGCAAAATATAGATCGGAAGAGCACACGTCTGAACTCCAGTCACGTGACGTTATCTCGTATGCCGTCTTCTGCTTGAAAAAAAAAAAATAAAGAGTGGGTGTGCAGTTCGGGATGGACGACGTGCTCGTGTCGAGATGTGTATGGATCTATCTGTATAATCACATAA
+
BCCCCFFFFFFFGGGGGGGFGGHHHHHHHHHHGHGHHHGFGGGHHHGGFHHHGHHHHHGGGGGHHHGGAEGGBFEEFHHHHHHHGGGGGHHHHHHGHHHHGEGGHHGFHHHCHHHGHFHHHHHHHHHHG@FFED/FBGHEHHFGFGFHGG?FEFGG11FB<BGFGGF@D-9-.9;000/00..;.;.000//;.-.-.;.//-----.../.-../..-../;/;/;///9///;/////9//////////
@M03495:530:000000000-LYBTV:1:2106:2093:18418 1:N:0:GTGACGTT+ATCTGGGA
GTCAGCATGTGAGCTTTGGTCCAGCCTGAGTCCTGGTTTATCAACGGCAAAATATAGATCGGAAGAGCACACGTCTGAACTCCAGTCACGTGACGTTATCTCGTATGCCGTCTTCTGCTTGAAAAAAAACTGGATATCTAGAGTGCAGGAGAGGAGAGTGGAATTCCTAGTGTAGCGGTGAAATGAGTAGAGATTAGGAAGAACACCAATGGCGAAGGCGACCCTCTGGACTGTAACTGACGCTGCGGCAC
+
1A1AAFFBFFFFFCE1BGFABEBGCECG0G1FDGHGFGHHHHB2AEEE/A00BAFFGF21AE/CEBFCAGAAA>/0/1D1F11@B21B@?B///>/FG/B22FFFHB21EFE0/2BFHHB<F1110>C</@100@FF1FD1@111?FBA/?/?/<.<.<1.1>DGF1GHHFD0000-<.<E:GGF0C:CBGBB0C0000G.AB;999../;;B??A-..-9--99--/;/-/99BBB//9/9--;--@---
@M03495:530:000000000-LYBTV:1:2106:23054:18429 1:N:0:GTGACGTT+ATCTGGGA
GTCAGCATGTGAGCTTTGGAGTGAAATCTCTTGTCTTAAGGAATAAAGGAAAAAGATTCCGTCGGAGGCTCGGTGCTCTACAGGTTCAACCTTTGTACTCTATTATTGCCTCACATTCCATCTCTTGTGAAAATATATTTGATTGGCTTTTCTGCAGGTTGTTTGCCAGGACTTTCCAAGACCTCCACTAGAAAACACAATAAACTTTTTGGAAGCTGGACAACTATCTTCATTTTTCAGAAACAGTGAAC
+
BABBBFFFFFFFGGGGGGGFGCGFHGHBGA6DGF45FGD533FCC5DE3FGH2GEGFAEHH3BEEGG01AE?EEEE3DFFBGFF@FHH44FGH3FFFEGHHHEHHHFBGDHHBE3FEGF4BFHFEGHGBGFHGHHHHHHHHGHHHHFFHHFHHEGHEFGHHDHHHHGHHHA/CHGFDHFHFFHHHHFFHHHGHHHGHGGCD<<GGHHHHHGCBGHEGHHCHFFHGFHGHHGGGGEGGBFFFFFGGGGGGC0
@M03495:530:000000000-LYBTV:1:2106:20260:18431 1:N:0:GTGACGTT+ATCTGGGA
GTCAGCAAGTGAGCTTTGGAATTAGTAAATTCGTTGACGACAGAAGGAGCAAGATAACGACCACAGGGAGGGTGGTTTATCAACGGCAAAATATAGATCGGAAGAGCACACGTCTGAACTCCAGTCACGTGACGTTATCTCGTATGCCGTCTTCTGCTTGAAAAAAAAAAAAAAGATAAGATGAAAGAAGAGTATATAGTGGTTAGCTAGAGTACTATGGTGTATTTATGAGAGGTAAGGAACTGAGTGAG
+
CCCCCFFFFFFFGGGGGGGGGGHHHHHHHHHHGHHHHHGGGGGHHHHHHHHHHHHHHHGGGGGHHHHGGGGGEGGGGHHHHHHHGGGGGHHHHHHHHHHHGGGGHHHHHHHGHHHGHHHHHHHHHHHHGHHHGGFGHGFHHHGDHHHHGEGHGHHHHHHHHHHHGGGGFB---;..0;99B000000/./0.0000:0000.0.0:0000000000090000:90;0;000009.900:00/.0000:000
@M03495:530:000000000-LYBTV:1:2106:7065:18431 1:N:0:GTGACGTT+ATCTGGGA
GTCAGCATGTGAGCTTTGGAGTGAAATCTCTTGTCTTAAGGAATAAAGGAAAAAGATTCCGTCGGAGGCTCGGTGCTCTACAGGTTCAACCTTTGTACTCTATTATTGCCTCACATTCCATCTCTTGTGAAAATATATTTGATTGGCTTTTCTGCAGGTTGTTTGCCAGGACTTTCCAAGACCTCCACTAGAAAACACAATAAACTTTTTGGAAGCTGGACAACTATCTTCATTTTTCAGAAACAGTGAAC
+
BABBBFFFFFBFFGGGGGGGGGHGHHHHHHHHHHHHHHHHHHHHHGHHHHHHHHGGHGHHGHHGGGGEGHGGGGGGHHHHHHGHHHHHGHHGHGHHHHGHHHHHHHHFHHHHHHHHHGHHHHHHHHHHHGGGFGHHHHGHHHHHGGFHHHHHHHHHHHHHHFHHFBHHHHHHHHHHGBGHHHGGHHHGHHHBGFGHHHHGD<<=GGHGHHGGHHFGHHEHHHHHHGHHHFBBFGFFFGGGGFGGFGFGEF9
@M03495:530:000000000-LYBTV:1:2106:12755:18453 1:N:0:GTGACGTT+ATCTGGGA
GTCAGCATGTGAGCTTTGGAGTGAAATCTCTTGTCTTAAGGAATAAAGGAAAAAGATTCCGTCGGAGGCTCGGTGCTCTACAGGTTCAACCTTTGTACTCTATTATTGCCTCACATTCCATCTCTTGTGAAAATATATTTGATTGGCTTTTCTGCAGGTTGTTTGCCAGGACTTTCCAAGACCTCCACTAGAAAACACAATAAACTTTTTGGAAGCTGGACAACTATCTTCATTTTTCAGAAACAGTGAAC
+
CCCCCFFFFFFFGGGGGGGGGGHHHHHHHHHHHHHHHHHHHHHHHHDHHHHHHHGGHHIHHHHGGGGGGHHGGGGGHHHHGHHHHHHHHHHHHHHHHHHHHHHHHHHHHHHHHHHHHHHHHHHHHHHGHHHHHHHHHHHHHHHHHFHHHHHHHHHHHHHHHGHHHHHHHHAHHGGHHHHHHHHHHHHHHHHFHHHHHHHGGDDGHGHHHHGGFHHHHHHHHFHHHGHHHHGGGGGGGGGEFFFFGFCFFF0
@M03495:530:000000000-LYBTV:1:2106:24474:18453 1:N:0:GTGACGTT+ATCTGGGA
GTCAGCATGTGAGCTTTGGTTTATCAACGGCAAAATATAGATCGGAAGAGCACACGTCTGAACTCCAGTCACGTGACGTTATCTCGTATGCCGTCTTCTGCTTGTAAAAAAATCACCTTTGGTGACTATGCTATGAGCTGGTTCCGCCAGGCCCCAGGGAGGGGTCTGGAGTGGGTAGGTTTCATTTGAAGCAAAGCTTAGGGTGCGACAACAGAATACGCCGCTGCGGTGAAAGGCAGATTCACTATCTC
+
AAA11C@DFB@@B11AFGGFAFE33AGBEA0AFEHHBGFFHBHEGAFGC0A1GFFEFCEFDBGH11B121B1/0///B/>0?F2B>?E00B1/?E0F2F1F1@>0122>1>/0BB101B1B0F/>FD1FBGBGDFH1<FGF0@F<C/CCGGH//>..F...-<-.<<//0</.CC.0..00000;;0:0:B0/9;FF0;0009;..-9-;-.;9BBF/BE-9>--9---;-9///-----/;//;//9//9
@M03495:530:000000000-LYBTV:1:2106:7597:18473 1:N:0:GTGACGTT+ATCTGGGA
GTCAGCATGTGAGCTTTGGAATTAGTAAATTCGTTGACGACAGAAGGAGCAAGATAACGACCACAGGGAGGCTGGTTTATCAACGGCAAAATATAGATCGGAAGAGCACACGTCTGAACTCCAGTCACGTGACGTTATCTCGTATGCCGTCTTCTGCTTGAAAAAAAAAAAAAATCAATACCAGCAGCCGCATGACTGATAAATAGAAAAGAAGTCTTAAGTGCTATATGAGACTATGGTGTAGATGACAT
+
EEEEEFFFFFFFGGGGGGGGGGHHHHHHHHHHGHHHHHGGGGGHHHHHHGHHHHHHHHGGGGGHHHHGGGGGHHGHHHHHHHHHGGGGGHHHHHHHHHHHGGGGHHHHHHHGHHHGHHHHHHHHHHHHGHHHGGGGHHGHHHFGHHHHGEGHGHHGHHHHGHHHHGFGGEA--<.00011<:00./.<.---..001101<11<10<11//.:/:11111<<111111::1110:011011.0111<1001
@M03495:530:000000000-LYBTV:1:2106:24732:18480 1:N:0:GTGACGTT+ATCTGGGA
GTCAGCATGTGAGCTTTGGAGTGAAATCTCTTGTCTTAAGGAATAAAGGAAAAAGATTCCGTCGGAGGCTCGGTGCTCTACAGGTTCAACCTTTGTACTCTATTATTGCCTCACATTCCATCTCTTGTGAAAATATATTTGATTGGCTTTTCTGCAGGTTGTTTGCCAGGACTTTCCAAGACCTCCACTAGAAAACACAATAAACTTTTTGGAAGCTGGACAACTATCTTCATTTTTCAGAAACAGTGAAC
+
BBBBAFFFFDFFGGGGGGGFGFFBGHCHHHHHHHHHHHGHHFFHHHHBGHHHHHFGHGHGHHFGECGGGHHGGGGGHHHHHHHHGGHHHHHHHFHGHHHHHHHHFHHGHHHHHHGHHHHGGHHHHHHHHHFHHHHHHHHHHHHHGFHHHHHHHHHHHGHHGGHHHHFHHHHHHHHHHHBGHHHHHHHHHHH1GGHHHGHEG=<GHHHHHHG?GFHHHFHHHGHEGHHHFHGGGGGFFFGGGFFE/CFFFB0
@M03495:530:000000000-LYBTV:1:2106:8997:18494 1:N:0:GTGACGTT+ATCTGGGA
GTCAGCATGTGAGCTTTGGACCAGCCTGAGTCCCTGGTTTATCAACGGCAAAATATAGATCGGAAGAGCACACGTCTGAACTCCAGTCACGTGACGTTATCTCGTATGCCGTCTTCTGCTTGAAAAAAAAAAAAATACGACTCGAAATCGTTACTTATACGATACAGGACACGTAAATTCTGTCATATCATATATACACACTCACATATCTGTCGATAACTACTCCATCTGTGATTCTCACGTCTCTAGTA
+
EDDEEFFFFFFFGGGGGGGGGGHHHGHHHHHHHHHHHHHHHHHHHHGGGGGHHHHHHHHHHHGGGGHHHHHHHGHHHGHHHHHHHHHHHHGHHHGGGGHHFHHHGGHHHHGGGHGHHHHHHHHHHHHGGGG@>/<011.<..<<./..1...<.11:<11<.<.-11/<./.9./.<111<1<11:<1:C11<:111100.//<0010111111<..<.011010001111111111<111.:.//11111
@M03495:530:000000000-LYBTV:1:2106:5019:18497 1:N:0:GTGACGTT+ATCTGGGA
GTCAGCATGTGAGCTTTGGAGTGAAATCTCTTGTCTTAAGGAATAAAGGAAAAAGATTCCGTCGGAGGCTCGGTGCTCTACAGGTTCAACCTTTGTACTCTATTATTGCCTCACATTCCATCTCTTGTGAAAATATATTTGATTGGCTTTTCTGCAGGTTGTTTGCCAGGACTTTCCAAGACCTTCACTAGAAAACACAATAAACTTTTTGGAAGCTGGACAACTATCTTCATTTTTCAGAAACAGTGAAA
+
BBBBBFFFFFFFGGGGFGFFGFBFFFHHHGHHHHHHFFFHHHHHHHHHHHFHHHGGHHHGHGHEGGGGGHFEGBEFBGHGGHHHHHHFHHHGHHHHHHHHHFEHHDHGHGFHHEFHHHDFGHHHGGHBFHFHGHHFHHHHHHFFHHFFHHHHGHGGGHHHHGHHGHFGGHHHHHFHHGHHHHHH1FFHHHHHHHFHGFFFHDHHHEHHHHGGGHHEHHHHGHFFHHHGGHHFGGFGGGFGGGFGGGBFFF0
@M03495:530:000000000-LYBTV:1:2106:25660:18503 1:N:0:GTGACGTT+ATCTGGGA
GTCAGCATGTGAGCTTTGGAGACTGGTTTATCAACGGCAAAATATAGATCGGAAGAGCACACGTCTGAACTCCAGTCACGTGACGTTATCTCGTATGCCGTCTTCTGCTTGAAAAAAAAAAAAGAAACAATGAGGGATGAGGAGCGGCAGGACGCTCTGATATAAGTGAAGTAGCTGATACGAGTGCGCTGATGCTCTAATATACGTGCACTCTTCGGGTGTTGGAATAATCATCATGGAGTAAAGTATCT
+
CCCCCFFFFFFFGGGGGGGGGGGHHHHHHHHHHHHGGGGGHHHHHHHHHHHGGGGHHHHGHHGHHHGHHHHHHHHHHHHGHEHGGGGGHGHHHGGHHHHGFGHGHHHHHGFGFGHHGGGG@C///0?00/1?110..0>1101..----:-..--...000000090000;00;0000;;0....:0----.://///////9/;.;/../////;....--..9/////:9///////////////////
@M03495:530:000000000-LYBTV:1:2106:4783:18522 1:N:0:GTGACGTT+ATCTGGGA
GTCAGCATGTGAGCTTTGGAATTAGTAAATTCGTTGACGACAGAAGGAGCAAGATAACGACCACAGGGAGGGTGGTTTATCAACGGCAAAATATAGATCGGAAGAGCACACGTCTGAACTCCAGTCACGTGACGTTATCTCGTATGCCGTCTTCTGCTTGAAAAAAAAAAAAAATTTATATCATTATTACTCTCTTGTTTTTCGATGTTGTTACTGTTTGCTACTTAGATCTTATTGATTTGTCCATTATT
+
CCDCDFFFFFFFGGGGGGGGGGHHHHHHHHHHGGHHHHGGGGGHHHHHHHHHHHHHHHGGGGGHHHHGGGGGGGGGGHHHHHHHGGGGGHHHHHHGHHHHGGGGHHHHHHHGHHHGHHHHHHHHHHHHGGGHGGGGHHEHHHGGHHHHGGGHGHHHHHHH.GDGGGGE?C-9:-.00;;00000000::;;000::000//./-.00.00/.0000000/0:00::00000::000000000;00000:00
@M03495:530:000000000-LYBTV:1:2106:17079:18537 1:N:0:GTGACGTT+ATCTGGGA
GTCAGCATGTGAGCTTTGGTCCAGCCTGAGTCCTTTGGTTTATCAACGGCAAAATATAGATCGGAAGAGCACACGTCTGAACTCCAGTCACGTGACGTTATCTCGTATGCCGTCTTCTGCTTGAAAAAAAAAAAACTACACAGTATGACGCCATCTTGTCGCATACAGACATCGAAGTCTACAAGGATGACTCGGATTACAGGGATAGCGTGAGCAGCGGTCCGTAGTTCTCCTCACTCAATCCTGTCGTC
+
BABBBFFFFFFFGGGGGGGGGGHFHGHHGHGHHHHHHHAFGHHFHHHGFGGGCHGHHHHHHHHGGGGHHHHHHHGGHHGHHHHHHHHHHHHGGHHGGFGHHDGFFFFHHHH@EFFGHHEGHGHHHHGGGDCC///.><110<0<<1111..-.</=0000.<-.;000;./00.//.;00000;0..9//90;..9..000;/..////-;9..://.--.---...;9/////././/;///.////.;.
@M03495:530:000000000-LYBTV:1:2106:8989:18540 1:N:0:GTGACGTT+ATCTGGGA
GTCAGCATGTGAGCTTTGGAATTAGTAAATTCGTTGACGACAGAAGGAGCAAGATAACGACCACAGGGAGGGTGGTTTATCAACGGCAAAATATAGATCGGAAGAGCACACGTCTGAACTCCAGTCACGTGACGTTATCTCGTATGCCGTCTTCTGCTTGAAAAAAAAAAAACTAAAGATCCGTACTGATATGTGGATCATTTGGGCACAAGTGGTATGTGACTTGTATAGTATCCGTCGAGACAGATAGG
+
DDEEEFFFFFFFGGGGGGGGGGHHHHHHHHHHGHHHHHGGGGGHHHHHHHHHHHHHHHGGGGGHHHHGFFGGEGGGGHHHHHHHGGGGGHHHHHHHHHHHGGFGHHHHHHHGHHHGHHHHHHHHHHHHGHHHGGFFHHHHHHGGHHHHGGGHGHHHHHHHHHHHHGGGGA@-<01<001010.<...111111110000.11111<././/.11011:011111101:11111111...---../:/111/
@M03495:530:000000000-LYBTV:1:2106:18873:18548 1:N:0:GTGACGTT+ATCTGGGA
GTCAGCATGTGAGCTTTGGAATTAGTAAATTCGTTGACGAAGAAGGAGCAAGATAACGACCACAGGGAGGGTGGTTTATCAACGGCAAAATATAGATCGGAAGAGCACACGTCTGAACTCCAGTCACGTGACGTTATCTCGTATGCCGTCTTCTGCTTGAAAAAAAAAAAAAAACTATAAACTATACACTCAGGAAGAAGAACTTAACCAGGAAGACTATGAGAGTACACAAGAATGTTGAAATGCCTGTA
+
CCCCCFFFFFFFGGGGGGGGGGHHHHHHHHHHGHHHHHGGGGGHHHHHHHHHHHHHHGGGGGHHHHGFGGGEFGFGHHHHGHHGGGGGHHHHHHHHHHHGFGGHHHHHHHGHHHGHHHHHHHHHHHHGHHHGGFGHHGHHHGGHHHHGGGHGGGHHHHHFFHGFGGG@E;;;--.090000090000009;/9/FBF.//0//0000000.../..:0000;0000:000::./:B0;0000000000000
@M03495:530:000000000-LYBTV:1:2106:14944:18557 1:N:0:GTGACGTT+ATCTGGGA
GTCAGCATGTGAGCTTTGGTCCAGCCTGAGTCCTGGTTTATCAACGGCAAAATATAGATCGGAAGAGCACACGTCTGAACTCCAGTCACGTGACGTTATCTCGTATGCCGTCTTCTGCTTGAAAAAAAAAAAACAAAATAAACGTACAGAAACTGTTGCATACACCATCAATAAATAATGACTCATATATCTAGATTACGAGAGAGATGATGATGCACAGAATATCTACAACAATATTGACAGAAGATACG
+
BBCCCFFFFFFFGGGGGGGGGGHHHGHHHHHHHHHHHHHHHHHHHGGGGGHHHHHHHHHGGGEGGHHHHHHHGHHHGHHHHHHHHHHHHGHHHGGGGHHFHHHGGHGHHGGGHGHHHHHHHHHHHHGGG/<<<??.0011111>00..0<00<=00000<=00<0:.00000000000000000:00000000000000...9;...009000;00000/000000000000..00;00900:/00000:.
@M03495:530:000000000-LYBTV:1:2106:15743:18567 1:N:0:GTGACGTT+ATCTGGGA
GTCAGCATGTGAGCTTTGGTCCGCCTGGTTTATCAACGGCAAAATATAGATCGGAAGAGCACACGTCTGAACTCCAGTCACGTGACGTTATCTCGTATGCCGGCTTCTGCTTGAAAAAAAAAAAAATAATAACAGACAATAAGCTAAGTCGTATTATTCTTAGATATAAAAGTCAGATTACTGACTGACTGCGCTGATAGCCTAGTCATGATGAAAATGATAACTAATATGATGATTACAGTATACACATT
+
EEEEEFFFFFFFGGGGGGGGGGGGGGHHGHHHHHHHHGGGGGHHHBEABDAEFE1FA1B2FFEFEAAA15D@F@G3BB@@@>1?1BE?FE?BDFA?E3B@GE/>>EFFBEGH30BGHHGGGFC@<>0111111110.//<1010111011.../:11111111<:111111101111:1101110110011/.---<01<1010/111<:11<1111<01111011011<11<11111010:111110001
@M03495:530:000000000-LYBTV:1:2106:15890:18568 1:N:0:GTGACGTT+ATCTGGGA
GTCAGCATGTGAGCTTTGGTCCAGCCTGAGTCCTGGTTTATCAACGGCAAAATATAGATCGGAAGAGCACACGTCTGAACTCCAGTCACGTGACGTTATCTCGTATGCCGTCTTCTGCTTGAAAAAAAAAAAAAAAGAATGAGGTATATGTGATGATGCATGAATACGGATTTTCGATGAGCATAATGTGAGCAATCAACTAGTTACTAGTCGATTAGGTCATTCTTCTTATTATTATCATTACAACATAC
+
CCDDEFFFFFFFGGGGGGGGGGHHHGHHHHHHHHHHHHHHHHHHHGGGGGHHHHHHHHHHHGGGGHHHHHHHGHHHGHHHHHHHHHHHHGHHHGGFGHHDGHHGGHHHHGGGHGHHHHHHHHHHHGGGGG//<---...<10<//<11111111111110<10111:.....<11-.<1100001111:11100/:000/1001111111:1...190111:1:1111111<<1111<:1<1111:0.<10
@M03495:530:000000000-LYBTV:1:2106:5021:18585 1:N:0:GTGACGTT+ATCTGGGA
GTCAGCATGTGAGCTTTGGAGTGAAATCTCTTGTCTTAAGGAATAAAGGAAAAAGATTCCGTCGGAGGCTCGGTGCTCTACAGGTTCAACCTTTGTACTCTATTATTGCCTCACATTCCATCTCTTGTGAAAATATATTTGATTGGCTTTTCTGCAGGTTGTTTGCCAGGACTTTCCAAGACCTCCACTAGAAAACACAATAAACTTTTTGGAAGCTGGACAACTATCTTCATTTTTCAGAAACAGTGAAC
+
CCCCCFFFFFFFGGGGGGGFGFGHHHHHHGHHHFFFGHHHHHHHHHHGHHHGHHGGHHHHHHHGGGGCGHHGGEGGHHHHHHHHHGHHGHHHHFFGHHHHHHHHHHHHHHHHHHGHHHHHHHHHHHHHHBEG3FHHHHHHHHHGBGFHHHHHHHEHFFGHHGHHHHHHFEEGHHHHHFFFEFGHHHGHHHGB1GHHHFEAD<<DGHHHHHG-CGEGHFFHFGGAGHFHHHGFGGGGGGGGGBFGEGGBFFB
@M03495:530:000000000-LYBTV:1:2106:14961:18590 1:N:0:GTGACGTT+ATCTGGGA
GTCAGCATGTGAGCTTTGGTTTATCAACGGCAAAATATAGATCGGAAGAGCACACGTCTGAACTCCAGTCACGTGACGTTATCTCGTATGCCGTCTTCTGCTTGAAAAAAAAAAAAGCCACTTAAATGAGGCGATTTATGCTTTGTGCTATTGCTAGCAGTACTAGCTTAGCTCTATCTGGTAGCGTCATGTCAAATTTGTTGGTAGCGGGTCAGAAAGTCGCCACAATGGTCAATCCATCGTGTGTACTG
+
BBCCBFFFFFFFGGGGGGGGGGHHGHHHGGGGGHFHHHHHHHHHGGGGGHGHHHHGHHHGHHHHHHHHHHHHGGHFGFGGFGBGHHGGHGHFGGGHGHHHHHHHAHFHHGG////>/0<20?111111110/-<-..<F1000<<0C00==DFHG00/00<0;:0;/00000;00000<00000/-.;..0;000000;0;:...00/---;-./////9/.9....://///////////...:;F/://
@M03495:530:000000000-LYBTV:1:2106:4549:18593 1:N:0:GTGACGTT+ATCTGGGA
GTCAGCATGTGAGCTTTGGTCCAGCCTGAGTCCCTGGTTTATCAACGGCAAAATATAGATCGGAAGAGCACACGTCTGAACTCCAGTCACGTGACGTTATCTCGTATGCCGTCTTCTGCTTGAAAAAAAAAAAAAACTCCTATCTCTATCTATATACACTTAGCTTCAGATACATCTACTATTATTTACCACAAGCTCTTTATATATCTTTTCATCATGTATATTCCTAGTCACATCTCATCGACAGTACT
+
CCCCCFFFFFFFGGGGGGGGGGHHHGHHHHHHHHHHHHHHHHHHHHGGGGGHHHHHHHHHHHGFGGHHHHHHHGHHHGHHHHGHHHHHHHGHHHGGGGHGBHHHGGHHHHGGGHGHHHHHHHFGHHH@G?B@//<-<11100=0=000=0000<00000<<00000;00000000000:0000:0000;;00....00000000000000000000900;0;0;9000;00000000000000/9.-0000
@M03495:530:000000000-LYBTV:1:2106:17530:18614 1:N:0:GTGACGTT+ATCTGGGA
GTCAGCATGTGAGCTTTGGAGTGAAATCTCTTGTCTTAAGGAATAAAGGAAAAAGATTCCGTCGGAGGCTCGGTGCTCTACAGGTTCAACCTTTGTACTCTATTATTGCCTCACATTCCATCTCTTGTGAAAATATATTTGATTGGCTTTTCTGCAGGTTGTTTGCCAGGACTTTCCAAGACCTCCACTAGAAAACACAATAAACTTTTTGGAAGCTGGACAACTATCTTCATTTTTCAGAAACAGTGAAC
+
CCCCBFFFFFFFGGGGGGGGGGHHHHHHHHHHHHHHHHHHHHHHHHHHHHHHHHGGHHHHHHHGGGGGGHHGGGGGHHHHHHHHHHHHHHHHHHHHHHHHHHHHHHHHHHHHHHHHHHHHHGHHHHHHHHHHHHHGHHHHHHHHHAGHHHHHHHHHHGHHHGHHHHHHHHHHHHHHHHHHHG0FGAGHHHHBHFHGHGHGGDGDFHFGHHGCGHHHHHEHHHHEHHHHHHGGGGGGGGGGGBCFGGGGFG0
@M03495:530:000000000-LYBTV:1:2106:15381:18618 1:N:0:GTGACGTT+ATCTGGGA
GTCAGCATGTGAGCTTTGGAATTAGTAAATTCTGACGACAGAAGGAGCAAGATAACGACCACAGGGAGGGTGGTTTATCAACGGCAAAATATAGATCGGAAGAGCACACGTCTGAACTCCAGTCACGTGACGTTATCTCGTATGCCGTCTTCTGCTTGAAAAAAAAAAAAAATAACAGAAAGCTCATGAAGTGTGACTACTGATATACAGTAAGATCGATCAATGTAACTTACAAATATCAGCATTGTACT
+
CCDEEFFFFFFFGGGGGGGGGGHHHHHHHHHHHHHHGGGGGHHHHHHHHHHHHHHHGGGGGHHHHGGGGGEGGGGHHHHHHHGGGGGHHHHHHHHHHHGGGGHHHHHHHGHHHGHHHHHHHHHHHHG@GHGGFGHFGHHHGGHHHHGGGHGHHHHHHHGHBGHGGGEGG<?<.:1000/000<0001111110111111/<01111111111<<111.....<1<<11111:111011<<1101110:111
@M03495:530:000000000-LYBTV:1:2106:11826:18619 1:N:0:GTGACGTT+ATCTGGGA
GTCAGCATGTGAGCTTTGGTCCAGCCTGAGTCCTGGTTTATCAACGGCAAAATATAGATCGGAAGAGCACACGTCTGAACTCCAGTCACGTGACGTTATCTCGTATGCCGTCTTCTGCTTGAAAAAAAAAAAAAGAACACTGCAGGGGCGCATCGTGCTGTACTAATAGGATACAACCAGAAAACATCACAGTGTACAAACATCACACGAAGCATGATCGCAAGTCAACTCCTCTACAGTTGCCTGAATCA
+
CCDDEFFFFFFFGGGGGGGGGGHHHGHHHHHHHHHHHHHHHHHHHGGGGGHHHHHHHHHHHGGGGHHHHHHHGHHHGHHHHHHHHHHHHGHHHGGFGHHEHHHGGHHHHGGGHGHHHHHHHHHHHHGGGFD@/-.>00001111<.--<---.-<.:9.11:111111100100<00..../0:/.<<00010111111<..000:<0<-.<@010011.9..-<1<101000/10::011110<0/0111
@M03495:530:000000000-LYBTV:1:2106:24876:18627 1:N:0:GTGACGTT+ATCTGGGA
GTCAGCATGTGAGCTTTGGAGTGAAATCTCTTGTCTTAAGGAATAAAGGAAAAAGATTCCGTCGGAGGCTCGGTGCTCTACAGGTTCAACCTTTGTACTCTATTATTGCCTCACATTCCATCTCTTGTGAAAATATATTTGATTGGCTTTTCTGCAGGTTGTTTGCCAGGACTTTCCAAGACCTCCACTAGAAAACACAATAAACTTTTTGGAAGCTGGACAACTATCTTCATTTTTCAGAAACAGTGAAC
+
BABABFFFF5FFGGDCGFGCCBCGHHHHGFGFFADGFH6GH3FGGHFBHHHC2GGGGHHHFFAEEEE0EGGEG1EEGHHHHHFBFGFH4FHGGFGGHHHFHFGDFGHGGFHHHHGHHHF4FGHHHHH?FGD4FGHHHHHHFBGFHHHFHFFHBFGBHHHHHBGFGHHGHEEGHFFHGHHHFHHHHEHGBGH1<GFEHGE.<0<=DGEGHHGGBBGFHHHHHCGHGHHHHHGFGGGGGGGFGGGGFG00FF:
@M03495:530:000000000-LYBTV:1:2106:9876:18633 1:N:0:GTGACGTT+ATCTGGGA
GTCAGCATGTGAGCTTTGGAGTGAAATCTCTTGTCTTAAGGAATAAAGGAAAAAGATTCCGTCGGAGGCTCGGTGCTCTACAGGTTCAACCTTTGTACTCTATTATTGCCTCACATTCCATCTCTTGTGAAAATATATTTGATTGGCTTTTCTGCAGGTTGTTTGCCAGGACTTTCCAAGACCTCCACTAGAAAACACAATAAACTTTTTGGAAGCTGGACAACTATCTTCATTTTTCAGAAACAGTGAAC
+
BBBBBFFFFDFDFEGFGFGGGGHHFGFHHHHGHBGGHFFGGHHFGHHFFEGFHFEGHHHHHHGGGCEEFEHGGEFGHHEFGGHHFGFHFEGHHHHHFHHHHHHHHHHHHHGGGEGEHGFFFHHHHHHFGGFGBFGHHHFHFFHF30FCGHHHHGHHGFGGCECFGHGHHG/?FGDGHHHGFHFGHACGGHF1><GFGHEED=<GGHGGFHFC/:GECG/;GFEGGHFGFHBFGGB0BFFFFGFFGB90;;0
@M03495:530:000000000-LYBTV:1:2106:20796:18641 1:N:0:GTGACGTT+ATCTGGGA
GTCAGCATGTGAGCTTTGGAATTAGTAAATTCGTTGACGACAGAAGGAGCAAGATAACGACCACAGGGAGGGTGGTTTATCAACGGCAAAATATAGATCGGAAGAGCACACGTCTGAACTCCAGTCACGTGACGTTATCTCGTATGCCGTCTTCTGCTTGAAAAAAAAAAAAACAAAGTGACAGAATGATAAATTGGAAGACATCAGAAGTGTAATCATCAGCGACGTAGTCACGACACTGCTAGCAGTGA
+
DCDDDFFFFFFFGGGGGGGGGGHHHHHHHHHHGHHHHHGGGGGHHHHHHHHGHHHHHHGGGGGHHHHGGGGGEFGGGHHHHHHHGGGGGHHHHHHHHHGHGGGGHHHHHHHGHHHGHHHHHHHHHHHHGGHHGGGGHHFHHHFGHHHHGEGHGHHHHHHHGHHHHGG-EC9<-..<./:11110/01101111<11001/.//100001:10<1111111100.<---..91:<..<--000111000101
@M03495:530:000000000-LYBTV:1:2106:15749:18642 1:N:0:GTGACGTT+ATCTGGGA
GTCAGCATGTGAGCTTTGGAGTGAAATCTCTTGTCTTAAGGAATAAAGGAAAAAGATTCCGTCGGAGGCTCGGTGCTCTACAGGTTCAACCTTTGTACTCTATTATTGCCTCACATTCCATCTCTTGTGAAAATATATTTGATTGGCTTTTCTGCAGGTTGTTTGCCAGGACTTTCCAAGACCTCCACTAGAAAACACAATAAACTTTTTGGAAGCTGGACAACTATCTTCATTTTTCAGAAACAGTGAAC
+
CCCCCFFFFFFFGGGGGGGGGGFHHHHHHHHHHHHHHHHHHHHHHHHHHHHHHHGGHHHIHHHGGGGGGHHGGGGGHHHGHHHHHHHHHHHHHHHHHHHHHHHHGHHHHHHHHHHHHHHHHHHHHHHHHHHHHHHHHGHHHHHHHHHHHHHHHHHHGHHHHGHHHHHHGHHHHHHHHHHGHHHHHHHHHHHGHHHHHHHGGDDHHHHHHHGGHHHHHHHHHHHHHHHHHHGGGGGGGGGGGGFGGGGGGC0
@M03495:530:000000000-LYBTV:1:2106:20390:18645 1:N:0:GTGACGTT+ATCTGGGA
GTCAGCATGTGAGCTTTGGAGTGAAATCTCTTGTCTTAAGGAATAAAGGAAAAAGATTCCGTCGGAGGCTCGGTGCTCTACAGGTTCAACCTTTGTACTCTATTATTGCCTCACATTCCATCTCTTGTGAAAATATATTTGATTGGCTTTTCTGCAGGTTGTTTGCCAGGACTTTCCAAGACCTCCACTAGAAAACACAATAAACTTTTTGGAAGCTGGACAACTATCTTCATTTTTCAGAAACAGTGAAC
+
CCCCCFFFFFFFGGGGGGGGGGCHHHHHHHHHHHHHHHHHHHFHHGHHGHHHHHGGHHHHHHHGGGGGGHHGGEFGHHHHHHHHHHHHHHHHHHHHHHHHHHHHGHHHHHHHHHHHHHHHHHHHHHHHGHHHHHHHHHHHHHHHHHHHHEHHHGFFHHHHHGHHHHHHHHGHHHHHHGHHHHHHHHGHHHHHHHHHGHHEGDDDGFHHHHGCGHGHHHEGHFHHHHHHHHGGGGGGGGGGGGCBFBFFGF9
@M03495:530:000000000-LYBTV:1:2106:6598:18654 1:N:0:GTGACGTT+ATCTGGGA
GTCAGCATGTGAGCTTTGGAATTAGCTGGTTTATCAACGGCAAAATATAGATCGGAAGAGCACACGTCTGAACTCCAGTCACGTGACGTTATCTCGTATGCCGTCTTCTGCTTGAAAAAAAAAAAAAAACAGTAAGCTAAGGCATGATATTGAATACAATTGATGCATATCTATGTATCTAGTGGAGAGACTCTAGGTAGTCGACGTGGCATACTATGATATTACCGAAGTATGTGAGCAAATAAGTAGAG
+
DDDDDFFFFFFFGGGGGGGGGGHHHHHHHHHHHHHHHHGGGGGHHHHHHHHHHHGGGGHHHHHHHGHHHGHHHHHHHHHHHHGHHHGGGGHHGHHHGGHHHHGGGHGHHHGHHHFGHHHGGG@<>><--..0==><10000//.0.00<0000000000:00<00000000:0<000<000000.0.0../0000<0:<000..-9-<.-/00000:0::00000<..9-.000<00000/00000<0000
@M03495:530:000000000-LYBTV:1:2106:13153:18668 1:N:0:GTGACGTT+ATCTGGGA
GTCAGCATGTGAGCTTTGGAGTGAAATCTCTTGTCTTAAGGAATAAAGGAAAAAGATTCCGTCGGAGGCTCGGTGCTCTACAGGTTCAACCTTTGTACTCTATTATTGCCTCACATTCCATCTCTTGTGAAAATATATTTGATTGGCTTTTCTGCAGGTTGTTTGCCAGGACTTTCCAAGACCTCCACTAGAAAACACAATAAACTTTTTGGAAGCTGGACAACTATCTTCATTTTTCAGAAACAGTGAAC
+
CCDCDFFFFFFFGGGGGGGGGGHHHHHHHHHHHHHHHHHHHHHHHHHHHHHHHHGGHIHIHIHGGGGGGHHGGGGGHHHHHHHHHHHHHHHHHHHHHHHHHHHHHHHHHHHHHHHHHHHHHHHHHHHGHHHHHHHHHHHHHHHHGHHHHHHHHHHHHGHHHGHHHHHHGHHHHHHHHGHHGHHHHHHHHHHBHHHHHHHGFGHFHHHHHHGGFHGHHHHGHHHGHHHHGHFFFGGGGGHGGFFGFGFFGG0
@M03495:530:000000000-LYBTV:1:2106:5067:18689 1:N:0:GTGACGTT+ATCTGGGA
GTCAGCATGTGAGCTTTGGAGTGAAATCTCTTGTCTTAAGGAATAAAGGAAAAAGATTCCGTCGGAGGCTCGGTGCTCTACAGGTTCAACCTTTGTACTCTATTATTGCCTCACATTCCATCTCTTGTGAAAATATATTTGATTGGCTTTTCTGCAGGTTGTTTGCCAGGACTTTCCAAGACCTCCACTAGAAAACACAATAAACTTTTTGGAAGCTGGACAACTATCTTCATTTTTCAGAAACAGTGAAC
+
BBBABFFFFFFFFGGGGGGGGGHHHHHHHHHHHHHHHGHHHHGHHHHGHHHHHHGGHHHHHHHGGGGGFHHGGGGGHHHHHHHHHHHHHHHHHHHHHHHHHHHHHHHHHHHHHHGHHHHGHHHHHHHHHEFGFGHGHHHHHHHHGCFHHHHHHHHHFGHHHGHHHHHHHHEHHHHHHGFHGHFHGHGHHHHHBGHHHHHED=DGFHHHHHGG/CCGGHFCGGHGHHHHHHGGGGGGGGGGGGFFFGFBFB0
@M03495:530:000000000-LYBTV:1:2106:14018:18692 1:N:0:GTGACGTT+ATCTGGGA
GTCAGCATGTGAGCTTTGGACTCCTGACTGGTTTATCAACGGCAAAATATAGATCGGAAGAGCACACGTCTGAACTCCAGTCACGTGACGTTATCTCGTATGCCGTCTTCTGCTTGAAAAAAAAAAAAAAACACCCATATGTACGTACAATGTTACAGCATCGACAACTCGTTGAAACATCAACAAATAACATTCAATGGCAATGCGTGCGGGACGAGGAACACCAATGACTGATGGAAGTGTCGATTCCT
+
BBBBBFFFFFFFGGGGGGGGGGHHHGGHHHHGHHHHHHHHGGGGGHHHHHHHHHHHGFGGHHHHHHHGHHHGHHHHGHHHHHHHGFHHEFGGHHFHHHGGHHHHGGGHGHHHHHHHHHFHFFGGGDB/>>-..0...//00000.<<..=GBCGB0000:00;/:.99/0.;9/.;00/00;:/0:C00;000009090/;;9///.;..------;---.....;./;///9//////9/;/;.:.//9/
@M03495:530:000000000-LYBTV:1:2106:4562:18699 1:N:0:GTGACGTT+ATCTGGGA
GTCAGCATGTGAGCTTTGGAATTAGTAAATTCGTTGACGACAGAAGGAGCAAGATAACGACCACAGGGAGGGTGGTTTATCAACGGCAAAATATAGATCGGAAGAGCACACGTCTGAACTCCAGTCACGTGACGTTATCTCGTATGCCGTCTTCTGCTTGAAAAAAAAAAGAACTACAATTAAATATGGCAATTAAATAGTAATTAGTATGGGAAAAAGACAACTAATTTGCACACTATACACTGTTTAAT
+
AABBBFFFFF5DGGGCGGGGGGHHHHHHHHHHGGHHHHGFGGGHHHHHHHGHHGHHGGGGGGGGGFHEFGGEEGEEF1GHHHEHDEGEGHHHHHHFFHHEGEG?FHGHHHFGGHHEHHGFHHHHGHHGG<FFCEFGHGBFHEFDFHFHCADAE1FFBHHGHBFHFCGCC-..9/0;//090;;0000;0./9C0C09009;0000CB//9/..;/;...../9.///;;B/:///./;9////9//9/:/;
@M03495:530:000000000-LYBTV:1:2106:27400:18718 1:N:0:GTGACGTT+ATCTGGGA
GTCAGCATGTGAGCTTTGGTGCCGCCCTGGTTTATCAACGGCAAAATATAGATCGGAAGAGCACACGTCTGAACTCCAGTCACGTGACGTTATCTCGTATGCCGTCTTCTTCTTGAAAAAAAAAACATCATTTTCTAAATAAGAAAACAATCAAAAGCACAACAAAGCACACCTCTACTTTTACATCTCCTATTAGCAACTAGACATCTATTTCATCATGTATCAATCACTACATGTGCTCTGACATTACT
+
ABBBBFFFFDBFGBFGGGGFGGF2AAEEHHFFHHFHHHHGGGGGHHGHBEGBGDGGGGGHEGHHGG?GHFGFF3G@3@GGHHHGHECAE1?F?4FGFFEFG43>E@FFHD44FGF4BF3?@/>/<//1111111111111>=1110<<..<11000/</<<<<<<./:CHBF./.000;0000000;;00000000/00.:/0000;090009000000009000000//99////:////9//////://
@M03495:530:000000000-LYBTV:1:2106:11481:18723 1:N:0:GTGACGTT+ATCTGGGG
GTCAGCATGTGAGCTTTGGAATTAGTAAATTCGTTGACGACAGAAGGAGCAAGATAACGACCACAGGGAGGGTGGTTTATCAACGGCAAAATATAGATCGGAAGAGCAACGTCTGAACTCCAGTCACGTGACGTTATCTCGTATGCCGTCTTCTGCTTGAAAAAAAAAAATAATTAATGTAGTGGTACGTTGTTGAGAACATTCTAGTCATGTACTTGATGCTGATGGATTATCTGCGACATGTACATGTA
+
BBBBBFFFFFFFGGGGGGGGGGHHGHHHHHHHGGHFFHGCGGGHHGHHHHHHGHEGHGGGGGGHHHHGFEGGFGGDFFHHHHHHGGGGGHHHGHHHGGHHGGGGHHHHHHGHHHGHHHHHHHHHHHHGGGHGGGGHG1FGHFGHHHHGDGHGFFFHHHHCCGHGCDAGC@.9;0000000000/.;00.//.;..0/.0/////////////9///////////9///////;////----.;////;///
@M03495:530:000000000-LYBTV:1:2106:4112:18724 1:N:0:GTGACGTT+ATCTGGGA
GTCAGCATGTGAGCTTTGGACTCCTGACTGGTTTATCAACGGCAAAATATAGATCGGAAGAGCACACGTCTGAACTCCAGTCACGTGACGTTATCTCGTATGCCGTCTTCTGCTTGAAAAAAAAAAACAATTTCATAGATTCATATATATAACACCATCATGAGTGTGTCTCCCGTAAGATTTGTCCTTATTTATTATTTCCAGTATGATCGTTGAGAATGACAACGTTGTCTCATGCATCTAAGAAATTA
+
CCCBCFFFFFFFGGGGGGGGGGHHHHHHHHHHGHHHHHHHGGGGGHHHHHEGHHHHGGGGHHHHHHHGHHHGHHHHHCHHHGHHGFHHGGGGGEHHHGGGHHFHFEEGGGHHGHHHEBFFFGGCF/////=1111=11??111@1111111=111..>1<1000=000.00=0/.<-..000;0:00:0000000:000900000;90000:/.;.0.00000009-:/.;00000000;0000:00/000
@M03495:530:000000000-LYBTV:1:2106:19723:18729 1:N:0:GTGACGTT+ATCTGGGA
GTCAGCATGTGAGCTTTGGAGTGAAATCTCTTGTCTTAAGGAATAAAGGAAAAAGATTCCGTCGGAGGCTCGGTGCTCTACAGGTTCAACCTTTGTACTCTATTATTGCCTCACATTCCATCTCTTGTGAAAATATATTTGATTGGCTTTTCTGCAGGTTGTTTGCCAGGACTTTCCAAGACCTCCACTAGAAAACACAATAAACTTTTTGGAAGCTGGACAACTATCTTCATTTTTCAGAAACAGTGAAC
+
BAABBFFFFFFFGGGFGGGGFGHGHHGHHHHHHHHHHHGEFFGHHHHHHHHHHHGGHHHHHGGGGGG0EEHGGEEGGGHFDGFCDEHHHHHHHGGHHFHGHHGHHHHHEHHHHEGHHHEGGHHHHHH3FHGHHHHGHHHHH4GHD0GFHGHHHBDHHHHHEGHHEFGHFEFEGHGHGHEHAGCHHGFHHGHFBFBFGFHADD0=<GHFGHFC/<C.CG/.C0CEBGHFHHFFGGGGGGBFGBFBFFFGGF0
@M03495:530:000000000-LYBTV:1:2106:6629:18748 1:N:0:GTGACGTT+ATCTGGGA
GTCAGCATGTGAGCTTTGGAGTGAAATCTCTTGTCTTAAGGAATAAAGGAAAAAGATTCCGTCGGAGGCTCGGTGCTCTACAGGTTCAACCTTTGTACTCTATTATTGCCTCACATTCCATCTCTTGTGAAAATATATTTGATTGGCTTTTCTGCAGGTTGTTTGCCAGGACTTTCCAAGACCTCCACTAGAAAACACAATAAACTTTTTGGAAGCTGGACAACTATCTTCATTTTTCAGAAACAGTGAAC
+
CCCCCFFFFFFFGGGGGGGGGGHHHHHHHHHHHHHHHHHHHHHHHHHHHHHHGHGGHHIHHHHGGGGGGHHGGGGGHHHHHHHHHHHHHHHHHHHHHHHHHHHHHHHHGHHHHHHHHHHHHHHHHHHHHFHHHHHHHHHHHHHHHHHHHHHHHHHHHHHHHGHHHHHHHHHHHHHHHHHHHHHHHHHHHGHFHGHHHHHGHGGHHGHHHHGGGFHHHHFEHHGGGHHHHHFGGGGGGGGGGGFGFFCGGF0
@M03495:530:000000000-LYBTV:1:2106:17711:18751 1:N:0:GTGACGTT+ATCTGGGA
GTCAGCATGTGAGCTTTGGAATTAGTAAATCGTTGACGACAGAAGGAGCAAGATAACGACCACAGGGAGGGTGGTTTATCAACGGCAAAATATAGATCGGAAGAGCACACGTCTGAACTCCAGTCACGTGACGTTATCTCGTATGCCGTCTTCTGCTTGAAAAAAAAAAAAAAATGCGAAGCCTTCAGCACTTGTGGTGTTTGCACAATCTTCGACTGTTCTTTATCTGACCATGTAACTCAGTTCACACA
+
CCCCCFFFFFFFGGGGGGGGGGHHHHHHHHHGHHHHHGGGGGHHHHHHHHHHHHHHHGGGGGHHHHGFFGG?FEEFHGHHHHHGGGGGHHHHHHHHGHHGGGGHHHGHHHGHGHGFHHHHHHHHHHHGHHGFGFGHHHHHHGGHHHHGGGFGGHGHHHHGHFFHG?C:B-----:00..:--.0000000.:00:0.;...:/0:00/0000;.9...;090:0000:000/09000000000;000000.
@M03495:530:000000000-LYBTV:1:2106:11766:18756 1:N:0:GTGACGTT+ATCTGGGA
GTCAGCATGTGAGCTTTGGAATTGTAAATTCGTTGACGACAGAAGGAGCAAGATAACGACCTGGTTTATCAACGGCAAAATATAGATCGGAAGAGCACACGTCTGAACTCCAGTCACGTGACGTTATCTCGTATGCCGTCTTCTGCTTGAAAAAAAAAAAAGTGCATAAAGAGTAACCAAACTAGCTCTGTGAGTGTCTACATTCAACACCGATATGAGATTGATACCATCATGAGGATGAATATATAGAA
+
DDEEEFFFFFFFGGGFGGGGGGHHHHHHHHHGHHHHHGGGGGHHHHHHHHHHHHHHHGGGGGHHHHHHHHHHHGGGGGHHHHHHHHHHHGGGGHHHHHHHGHHHGHHHHHHHHHHHHGHHHGGGGHHHHHHGGHHHHGGGHGHHHHHHHCGHHHGGGCGE-.0111111:11/111100...<10/11:01111101:1<1<<111110..-----11111100111001001110/0/001<<1111<11
@M03495:530:000000000-LYBTV:1:2106:19790:18757 1:N:0:GTGACGTT+ATCTGGGA
GTCAGCATGTGAGCTTTGGAATTAGTAAATTCGTTGACGACAGAAGGAGCAAGATAACGACCACAGGGAGGGTGGTTTATCAACGGCAAAATATAGATCGGAAGAGCACACGTCTGAACTCCAGTCACGTGACGTTATCTCGTATGCCGTCTTCTGCTTGAAAAAAAAAAAGTACTGCTCCGCGACCATGCATGAACTAGTGCTACTCTATTCTCCTCGCCGGGGGGCTAACCCAGGTAGGTATAGACGAC
+
BABBBFFFFFFFGGGGGGGGGGHHHHHHHHHHGGHHHGGGGGGHHHHHHHHHGHHHHHGGG0EHHHHGAEGGEGGGGHHGHGGHEGGGGFHHHHHGHGHHFGGGGHHGHHFG?CGGHHHFHFHFHHHHDFGHGE?FGCGFFHGGHHHHG<AHGHHHHHHF<CDGE?CC@:-.:0000000;..-::-99//////////////BFB//////9/////.---------;.//...:.://.//////;;--
@M03495:530:000000000-LYBTV:1:2106:12912:18771 1:N:0:GTGACGTT+ATCTGGGA
GTCAGCATGTGAGCTTTGGAGTGAAATCTCTTGTCTTAAGGAATAAAGGAAAAAGATTCCGTCGGAGGCTCGGTGCTCTACAGGTTCAACCTTTGTACTCTATTATTGCCTCACATTCCATCTCTTGTGAAAATATATTTGATTGGCTTTTCTGCAGGTTGTTTGCCAGGACTTTCCAAGACCTCCACTAGAAAACACAATAAACTTTTTGGAAGCTGGACAACTATCTTCATTTTTCAGAAACAGTGAAC
+
CCCCCFFFFFFFGGGGGGGGGGHHHHHHHHHHHHHHHHHHHFHHHHHHHHHHHGGGHHFHHAFFGCGGGGHGG>EEGFHHGHFHFGFHHHHHHHFGGHHHGFFHHHHHHHHGHHHFHHHEFFHFGHH?GHHHHHFFHHHHHHHH3FFHHHHHFBHFFFFHE/FHFHHHHHGGHGHHGHHDC0FH<GFHHHH1>GHFHHHGH<GHGHHHHHFEBGHHHHHEHGHGGFHGHHGGGGGGGFFGGGE/BFB0FF0
@M03495:530:000000000-LYBTV:1:2106:3239:18782 1:N:0:GTGACGTT+ATCTGGGA
GTCAGCATGTGAGCTTTGGAGGGCAAGAAGTGGTCTGGTTTATCAACGGCAAAATATAGATCGGAAGAGCACACGTCTGAACTCCAGTCACGTGACGTTATCTCGTATGCCGTCTTCTGCTTGAAAAAAAAAAAAATAGAAAAAAAGACGCGTTGCTGCGTGCTTTACCATGGCTATGAAGCCACTATGAGGATCCTCTGCACGCCAAATCAAACTCGTACGATCACACGACGCAGATCCACTAAATCTTA
+
CCCCCFFFFFFFGGGGGGGBGGGGGGGHHHDFFGHHHGFGHHHHHHHGGGCCHFGFHHHHHHHGGFGHHHHHHHGHHHGHHHHHHHHHHHHGHHHGGGEHH4DGFFGHHHHGGGHGGHHHGHHGFHHG/CDG//>C0>11>1/.--.:/.;--:-.00;-;...0=0;0000/.:000;000.//////////////:///9/.-.;-/////////....-..;.//9--:--:--///////:////:/
@M03495:530:000000000-LYBTV:1:2106:10126:18794 1:N:0:GTGACGTT+ATCTGGGA
GTCAGCATGTGAGCTTTGGAGTGAAATCTCTTGTCTTAAGGAATAAAGGAAAAAGATTCCGTCGGAGGCTCGGTGCTCTACAGGTTCAACCTTTGTACTCTATTATTGCCTCACATTCCATCTCTTGTGAAAATATATTTGATTGGCTTTTCTGCAGGTTGTTTGCCAGGACTTTCCAAGACCTCCACTAGAAAACACAATAAACTTTTTGGAAGCTGGACAACTATCTTCATTTTTCAGAAACAGTGAAC
+
CCCCBFFFFFFFGGGGGGGGGGHHHHHHHHHHHHHHHHHHHHHHHHHHHHHHHHGGHIHHHHHGGGGGGHHGGGGGHHHHHHHHHHHHHHHHHHHHHHHHHGHHGHHHHHHHHHHHHHHHFHHHHHHGHHHHHHHHHHHHHHHHHHHHHHHHHHHHHHHHFGHHHHGHGHHHHHHHHHHGGHHHHHHHHHHHHHHHHHHEG=GFHHHHHHGGFHHHHHHFGGHHHHHHGHGGGGGGGGGFGGGGGFFGGG0
@M03495:530:000000000-LYBTV:1:2106:11317:18799 1:N:0:GTGACGTT+ATCTGGGA
GTCAGCATGTGAGCTTTGGTGCCGCCCTGGTTTATCAACGGCAAAATATAGATCGGAAGAGCACACGTCTGAACTCCAGTCACGTGACGTTATCTCGTATGCCGTCTTCTGCTTGAAAAAAAAAAAAAAAAAAAGCTGAAATACTAATGTGTTGTAAGTATACAAAAACTGAATAAAATGACCTCCTCAAACTAATAAATAAACTGTAGTGTCACACACATAGTCGTCAGCATCAGTATGTAATGGACACA
+
CCCCCFFFFFFFGGGGGGGGGGHGGGGGHHGHHHHHHHHGGGGGHHHHHHHHHHHGGGGHHHHHHHGHHHGHHHHHHHHHHHHGHHHGGGGHHDHHHGGHHHHGGGHGHHHHHHHHHHHHGGF?@/<<-----:..000001101<:11111/./11111111<00...0100111111010010.</0:000101111111:0111:11/11:1::<..00<1:.....01100011<11111<1000./
@M03495:530:000000000-LYBTV:1:2106:26095:18811 1:N:0:GTGACGTT+ATCTGGGA
GTCAGCATGTGAGCTTTGGAGTGAAATCTCTTGTCTTAAGGAATAAAGGAAAAAGATTCCGTCGGAGGCTCGGTGCTCTACAGGTTCAACCTTTGTACTCTATTATTGCCTCACATTCCATCTCTTGTGAAAATATATTTGATTGGCTTTTCTGCAGGTTGTTTGCCAGGACTTTCCAAGACCTCCACTAGAAAACACAATAAACTTTTTGGAAGCTGGACAACTATCTTCATTTTTCAGAAACAGTGAAC
+
CCCCCFFFFFFFGGGGGGGGGGHGHHHHHHHHHHHHHHHHHHHHHHHHHHHGHHGGHIHHHIHGGGGGGHHGGGGGHHHHHHHHHHHHHHGHHHHHHHHHHHHHHHHHHGHHHHHHHHHHHHHHHHHHHHHHHHHHHHHHHHHHHHHHHHHHHHHHGHHHHGGHHHHHGHFHHHFHHHHHHHHHHHHHHHHBDGHHHHGAGDGGHHHHHHG?G0CEHHHHHGHHFHHHGFFFGGGGGGGGGGGGGGFGGF0
@M03495:530:000000000-LYBTV:1:2106:9276:18812 1:N:0:GTGACGTT+ATCTGGGA
GTCAGCATGTGAGCTTTGGAGTGAAATCTCTTGTCTTAAGGAATAAAGGAAAAAGATTCCGTCGGAGGCTCGGTGCTCTACAGGTTCAACCTTTGTACTCTATTATTGCCTCACATTCCATCTCTTGTGAAAATATATTTGATTGGCTTTTCTGCAGGTTGTTTGCCAGGACTTTCCAAGACCTCCACTAGAAAACACAATAAACTTTTTGGAAGCTGGACAACTATCTTCATTTTTCAGAAACAGTGAAC
+
CCCCCFFFFFFFGGGGGGGGGGHHHHHHHHHHHHHHHHHHHHHHHHHHHHHHHHGGHHHIHGHGGGGGGHHGGGGGHHHHHHHHHHHHHHHHHHHHHHHGHFHHHHHHHHHHHHHHHHHHHHHHHHHGHHHHHHHHHHHHHGHHHGHHHHHHHHHHFHHHHGHHHHHHHHHHHHHHHHHHHHHHHHHHHHHBGHHHHHHGGDGFGHHHHHGGGHHGGHHHHFHHHHHHHHGGGGGGGGGGEFFGGGFGGG9
@M03495:530:000000000-LYBTV:1:2106:17929:18820 1:N:0:GTGACGTT+ATCTGGGA
GTCAGCATGTGAGCTTTGGAGTGAAATCTCTTGTCTTAAGGAATAAAGGAAAAAGATTCCGTCGGAGGCTCGGTGCTCTACAGGTTCAACCTTTGTACTCTATTATTGCCTCACATTCCATCTCTTGTGAAAATATATTTGATTGGCTTTTCTGCAGGTTGTTTGCCAGGACTTTCCAAGACCTCCACTAGAAAACACAATAAACTTTTTGGAAGCTGGACAACTATCTTCATTTTTCAGAAACAGTGAAC
+
BCCCCFFFFFFFGGGGGGGGGGHHGHHHHHHHHHHHHHHHHHHHHHHHHHHHHHGGHHHHHHHGGGGGGHHGGGGGHHHHHHHHHHHHGHHHHHHHHHHHHHHHHHHHHHHHHHHHHHHHHHHHHHHHHHHHHHHHHHHHHGHHFHHHHHHHHGHHHHHHHGHHHHHHFGEHHHHHHHHHGGHHHHHHHHFFFGFHEHHGD=DDGHHHHHGFEGFHHHFHHGHAHHHHHHGGGGGGGGGGGGBFGGGEF00
@M03495:530:000000000-LYBTV:1:2106:24863:18822 1:N:0:GTGACGTT+ATCTGGGA
GTCAGCATGTGAGCTTTGGAGGGCAAGAAGTGGTTGTGACTGGTTTTCAACGGCAAAATATAGATCGGAAGAGCACACGTCTGAACTCCAGTCACGTGACGTTATCTCGTATGCCGTCTTCTGCTTGAAAAAAAAAAAAATGAACAAACAATAGCGTAGTTTCTAGTGCACAGCAAGAGTAGCATCAGATGACATCATCACAATATTATGTGGGCTTCTTAGAAACGCAGTATCTTAAATATCACGATGAG
+
DDDDDFFFFFFFGGGGGGGGGGGGGGGHHGDGHHGGGGHHHHHHHHGHHHHGGGGGHHHHHHHHHHHGGGGHHHHHHHGGHHGHHHHHHHHHHHHGHGHGGGGHHDHHHGGHHHHGGGHGHHHGHHHGGGHGGGGG/>><<0=<00/<...0=00-.<-<0000:::00000/.////.0000000000000000000000000000000<00.././:<<0000<.---<0000000000:000....00
@M03495:530:000000000-LYBTV:1:2106:16575:18824 1:N:0:GTGACGTT+ATCTGGGA
GTCAGCATGTGAGCTTTGGAGTGAAATCTCTTGTCTTAAGGAATAAAGGAAAAAGATTCCGTCGGAGGCTCGGTGCTCTACAGGTTCAACCTTTGTACTCTATTATTGCCTCACATTCCATCTCTTGTGAAAATATATTTGATTGGCTTTTCTGCAGGTTGTTTGCCAGGACTTTCCAAGACCTCCACTAGAAAACACAATAAACTTTTTGGAAGCTGGACAACTATCTTCATTTTTCAGAAACAGTGAAC
+
BBBCCFFFFFFFGGGGGGGGGGHHHHHHHHHHHHHHHHHHHHHHHHHHHHHHHHGGHHHIHHHGGGGGGHGGGEGGHHHGHHHHHHHHHHHHHHHHGHHHHHHHHHHHHHHHHHHHGHHHHHHHHHHHHHHHHHHHHHHHHHHHGGHHHHHHHHHHHHHHHGHGHHGHGEHHHHHHHGHHHHHHHHHHHHHHHHHHHHHGH=GBHHHHHHGFFHHGFHHFHFGHHGHHHHGGGGGFB/FFGBFGGGBBBF0
@M03495:530:000000000-LYBTV:1:2106:18104:18842 1:N:0:GTGACGTT+ATCTGGGA
GTCAGCATGTGAGCTTTGGTCCAGCCTGAGTCCTGGTTTATCAACGGCAAAATATAGATCGGAAGAGCACACGTCTGAACTCCAGTCACGTGACGTTATCTCGTATGCCGTCTTCTGCTTGAAAAAAAAAACAAAAAACAGCTTCCCACTATCTTTAAATGTCTTGATATTAATTATAAAGTCAACAAATGTGATCTCCACACGATGTCCAACTAATACTACCTCTATCGTCTACTCCACCAATCAAGTCT
+
CCCCCFFFFFFFGGGGGGGGGGHHHGHHHHGHHHHHHHHHHHHHHGGGGGHHHHHHHHHHHGFGGHHHHHHHGHHHGHHHHHHHHHHHHGHHHGGGGHHHHHHGGHHHHGGGHGHHHHHHFFHHFHGGBC@/<?00/>..0<11<101000100000000=00<0000===0000000:;000:00;..00:0:0009;0//.--..;9000/9:000;;00/0:;000.:.9.//////.9.////////
@M03495:530:000000000-LYBTV:1:2106:5081:18848 1:N:0:GTGACGTT+ATCTGGGA
GTCAGCATGTGAGCTTTGGAGTGAAATCTCTTGTCTTAAGGAATAAAGGAAAAAGATTCCGTCGGAGGCTCGGTGCTCTACAGGTTCAACCTTTGTACTCTATTATTGCCTCACATTCCATCTCTTGTGAAAATATATTTGATTGGCTTTTCTGCAGGTTGTTTGCCAGGACTTTCCAAGACCTCCACTAGAAAACACAATAAACTTTTTGGAAGCTGGACAACTATCTTCATTTTTCAGAAACAGTGAAC
+
CCCCCFFFFFFFGGGGGGGGFGHHHHHHHHHHGHHHHHHHHFHGHHHHGGFHHHGEHHHGHHHGGGGGEHHGGGGGHHHHHHHHHHHHHHHHHHHHHHHHHHHHHHHHHHHHHHHHHHHHHHHHHHHHHGFHEFHGHHHHHHHHGGFHHHHHHHEHEGHHEGHHFGHGHACGGHGHHGFFFHHHHHFHHHEB11GFGHCCD=0=DGHHHHGGBHFEHHGFCCFGHFHHGHGEGGCFGGGFGBBBFFFGFF9
@M03495:530:000000000-LYBTV:1:2106:24281:18877 1:N:0:GTGACGTA+ATCTGGGA
GTCAGCATGTGAGCTTTGGAGTGAAATCTCTTGTCTTAAGGAATAAAGGAAAAAGATTCCGTCGGAGGCTCGGTGCTCTACAGGTTCAACCTTTGTACTCTATTATTGCCTCACATTCCATCTCTTGTGAAAATATATTTGATTGGCTTTTCTGCAGGTTGTTTGCCAGGACTTTCCAAGACCTCCACTAGAAAACACAATAAACTTTTTGGAAGCTGGACAACTATCTTCATTTTTCAGAAACAGTGAAC
+
BBBAAFFFFFFFGGGGGGGGGGHHGHHHHHHHHHHHGHHHHHHHHHHHHHGHHHGEGHHHFGHGGGGGGHHGGGGGHHHHHHHGHHHHHGHHHHHHHHHHHHHHHHHHGHHHHHHHHHHHHHHHHHHHHGHHHGHHHGHHGHHHGFEHHHHGHFHHFGHHHDFFFG2DFHEHFHHHHF<DFCGHHF0CGHGB11FCGHEEDDDGHHHHGHG?/G/CGGGGHBHHHHHHHFFGGGGGGGGGGFFGGGFFFG0
@M03495:530:000000000-LYBTV:1:2106:14881:18901 1:N:0:GTGACGTT+ATCTGGGA
GTCAGCATGTGAGCTTTGGAGACTGGTTATCAACGGCAAAATATAGATCGGAAGAGCACACGTCTGAACTCCAGTCACGTGACGTTATCTCGTATGCCGTCTTCTGCTTGAAAAAAAAAAAAAGAATAAAGATAAGGAATGAAAAAACTCAGATGTACGTGTGATATACAGAGGAGGCTGTAGTCGATATGCATATTGCAGATTATTGAGTATTAATAGATAACTCTGATTACTGTGTAGCTGACAGCTTA
+
CCDDDFFFFFFFGGGGGGGGGGGHHHHHHHHHHHGGGGGHHHHHHHHHHHGGGGHHHHHHHGGHHGHHHHHHHHHHHHGGHHGGGGHHFHHHGGHHHHGGGHGGHHHHHHHHHHHGGGCC<///=0111?<1>1111101<11110-.00000<0000.;//.000:0:000/....:;..0;00.9..-0:0;:0000;0000000:;;B0000000000000000;00;00:0;:0000000/00;000
@M03495:530:000000000-LYBTV:1:2106:6497:18902 1:N:0:GTGACGTT+ATCTGGGA
GTCAGCATGTGAGCTTTGGAGGGCAAGAAGTGGTTGTGACTGGTTTATCAACGGCAAAATATAGATCGGAAGAGCACACGTCTGAACTCCAGTCACGTGACGTTATCTCGTATGCCGTCTTCTGCTTGAAAAAAAAAAAAAAACAAGAACGAGATGATGACCCGTACTCGTGCATAGTAGTGTACATGAGATGATGTTACAGACGTAGTTGATCACACATATGTAAAGCAATAATCACTACATGTGCATCA
+
CBBCCFFFFFFFGGGGGGGGGGGGGGGHHHGHHHGGGGHHHHHHHHHHHHHHGGGGGHHHHHHHHHHHGGGGHHHHHHHGHHHGHHHHHHHHHHHHGGHHGGGGHHGHHHGGHHHHGGGHGHHHHHHHHHHHHGGGDC@<<-<...///:.....0000000/-.-..0<<...0000000/<<000<00000000<<0<000<-...<00<<00/00.00<00000000/000<00000/<00<000000
@M03495:530:000000000-LYBTV:1:2106:22499:18925 1:N:0:GTGACGTT+ATCTGGGA
GTCAGCATGTGAGCTTTGGAGTGAAATCTCTTGTCTTAAGGAATAAAGGAAAAAGATTCCGTCGGAGGCTCGGTGCTCTACAGGTTCAACCTTTGTACTCTATTATTGCCTCACATTCCATCTCTTGTGAAAATATATTTGATTGGCTTTTCTGCAGGTTGTTTGCCAGGACTTTCCAAGACCTCCACTAGAAAACACAATAAACTTTTTGGAAGCTGGACAACTATCTTCATTTTTCAGAAACAGTGAAC
+
BBBB?FDBFFFFGGGGGGCFGGFHGHHGHHHGHHGHGHGHGFFGHHHHHHHFGFGGHGHHHHHGGGGGGHGGGFGGHHHHFHHHFGHHGHGGHHG4GHHGHFHHHHHHHHHHFEHHHHGFGHHHHHHHHFFGFGGHHHHHHHFHHGHHHBGHFFFHFGGHHDHHHHHGHAFEHHHHHFHHAFHHHEHGHHGB1DG0GHH.D0<DDFHHHHG@F;FACGHGGGGECGGGHFBFFGEGGGFG0CFFFG09CF0
@M03495:530:000000000-LYBTV:1:2106:14480:18925 1:N:0:GTGACGTT+ATCTGGGA
GTCAGCATGTGAGCTTTGGAGTGAAATCTCTTGTCTTAAGGAATAAAGGAAAAAGATTCCGTCGGAGGCTCGGTGCTCTACAGGTTCAACCTTTGTACTCTATTATTGCCTCACATTCCATCTCTTGTGAAAATATATTTGATTGGCTTTTCTGCAGGTTGTTTGCCAGGACTTTCCAAGACCTCCACTAGAAAACACAATAAACTTTTTGGAAGCTGGACAACTATCTTCATTTTTCAGAAACAGTGAAC
+
CCCCCFFFFFFFGGGGGGGGGGHHHHHHHHHHHHHHHHHHHHHHHHHHHHHHHHGGHIHHHHHGGGGGGHHGGEEGHHHHHHHHHHHHHHHHHHHHHHHHHHHHHHHHHHHHHHHHHHHHHHHHHHHGHHHHHHHHHHHHHHHHHHHHHHHHHHHHHHHHHGHHHHGHHGHHGHHHHHHHGHHHHHHHHHHFHBGFFHHEGDDGHHHHHHGGHHGHHHHHHHGHHHHHHHGGGGGFGGGGGFFGGGGGF;9
@M03495:530:000000000-LYBTV:1:2106:10875:18931 1:N:0:GTGACGTT+ATCTGGGA
GTCAGCATGTGAGCTTTGGTCCGCCTGGTTTATCAACGGCAAATATAGATCGGAAGAGCACACGTCTGAACTCCAGTCACGTGACGTTATCTCGTATGCCGTCTTCTGCTTGAAAAAAAAAAACAAAAAAGCAACAATGGGACATTCTGCCCAAATCACATAACAACTAATACATGTGTGAACTGATAGCTGCGATCAATAACCAGCATACCATTCTTATACCACCTTTATGATATAGAGTATTAATACCA
+
CCCCDFFFFFFFGGGGGGGGGGGGGGHHHHHHHGHHHGGGGGHHHHHHHHHHGGGGHHHHHHHGHHHGHHHHHHHHHHHHGHHHGGGGHHGHHHGGHHHHGGGHGHHHHHHHFGHHHGGGF<>///=?/-.01<<0.>1100..01<1110<0..00000<01<00.000:11011111.110<001::1<00--<C.0110<<<../110/<:1:1111111009.0111111111111<11111111:0
@M03495:530:000000000-LYBTV:1:2106:12221:18937 1:N:0:GTGACGTT+ATCTGGGA
GTCAGCATGTGAGCTTTGGAATTAGTAAGTTGACGACAGAAGGAGCAAGATAACGACCACAGGGAGGGTGGTTTATCAACGGCAAAATATAGATCGGAAGAGCACACGTCTGAACTCCAGTCACGTGACGTTATCTCGTATGCCGTCTTCTGCTTGAAAAAAAAAAATAAAATCACGACCAGCAGTAGAAATAACCATGCTGATCGATAACAATCAAATGATCAATGTTGATGATTCACACAGACATACTA
+
CCDDDFFFFFFFGGGGGGGGGGHHHHHHHHHHHHGGGGGHHHHHHHHHHHHHHHGGGGGHHHHGGGGGEFGGGHHHHHHHGGGGGHHHGHHHHHHHGGGGHHHHHHHGHHHGHHHHHHHHHHHHGHHHGGGGHHHHHHFGHHHHGGGHGHHHHHHHHHHHAECGG@C:<0:00000..=--.9/.000<00<0000000000000..<9.0000<00000000000000000000<00<00<.0./<00<0
@M03495:530:000000000-LYBTV:1:2106:18910:18948 1:N:0:GTGACGTT+ATCTGGGA
GTCAGCATGTGAGCTTTGGAGTTGACGACAGAAGGAGCAAGATAACGACCACAGGGAGGGTGGTTTATCAACGGCAAAATATAGATCGGAAGAGCACACGTCTGAACTCCAGTCACGTGACGTTATCTCGTATGCCGTCTTCTGCTTGAAAAAAAAAAAAAACAAAACAAGTATGACAACATACCCGAGACAAGAGTGTACAGACTGTGATGCGCGATAGTGATGAGTCCATGTAAGTCGTTGAATGATCA
+
DCDEEFFFFFFFGGGGGGGGGGHHHHGGGGGHHHHHHHHHHHHHHHGGGGGHHHHGGGGGEFGGGHHHHHHHGGGGGHHHHHHHHHHHGGGGHHHHHHHGHHHGHHHHHHHHHHHHGHHHGGGGHHFHHHGGHHHHGGGHGHHHHHHHFCHHF@FEEG----....<.../1111:101.9/10/0.-9-.//./.1<:11111.00011111-.9--..11111101101111111<<.../.11::111
@M03495:530:000000000-LYBTV:1:2106:23906:18953 1:N:0:GTGACGTT+ATCTGGGA
GTCAGCATGTGAGCTTTGGAGTGAAATCTCTTGTCTTAAGGAATAAAGGAAAAAGATTCCGTCGGAGGCTCGGTGCTCTACAGGTTCAACCTTTGTACTCTATTATTGCCTCACATTCCATCTCTTGTGAAAATATATTTGATTGGCTTTTCTGCAGGTTGTTTGCCAGGACTTTCCAAGACCTCCACTAGAAAACACAATAAACTTTTTGGAAGCTGGACAACTATCTTCATTTTTCAGAAACAGTGAAC
+
BBBBBFFFFFFFGGGGGGGGGGFHHHHHHHHHHHHHHHHHHGHHHHHHFHHCGFFGGHHHHHHGGGGGGHHGGAEGHHHHHHHHHHGGHHHHHHGHHHHHHHHHHHHHHHHHGHHHFHF4FHHGHHHHGFFHHHHHHHHHHHGGFHGHHHHGGFHHGGHHHDHHHHGHHGEHHHFGHHBGGFHHFHHHHHHFFGFHHHHGG=DGGHHHHGDCHFFEHHHGHGFEHHHHHGGGGGFFGGGGGGGFGGBBFB0
@M03495:530:000000000-LYBTV:1:2106:9769:18955 1:N:0:GTGACGTT+ATCTGGGA
GTCAGCATGTGAGCTTTGGAGTGAAATCTCTTGTCTTAAGGAATAAAGGAAAAAGATTCCGTCGGAGGCTCGGTGCTCTACAGGTTCAACCTTTGTACTCTATTATTGCCTCACATTCCATCTCTTGTGAAAATATATTTGATTGGCTTTTCTGCAGGTTGTTTGCCAGGACTTTCCAAGACCTCCACTAGAAAACACAATAAACTTTTTGGAAGCTGGACAACTATCTTCATTTTTCAGAAACAGTGAAC
+
ABCCCFFFFFFFGGGGGGGGGGHHHHHHHHHHHHHHHHHHHHHHHHHHHHHHGHGGHIIHHIHGGGGGGHHGGGGGHHHHHHHHHHHHHHHHHHHGHHHGHHHHHHHHFHHHHHHHHHHHHHHHHHHHHHHHHHHHHHHHHHHHHFHHHHHHHHGHHHHHHGHHHHGHGHGHHHHHHHGFHHHHHHGHHHHHHHHHHHHGFDGDHHHHHHGGHHHGHHHEHHHHHHHHHHGGGGGGGGGFEFFGGGGGGG9
@M03495:530:000000000-LYBTV:1:2106:27489:18958 1:N:0:GTGACGTT+ATCTGGGA
GTCAGCATGTGAGCTTTGGAGTGAAATCTCTTGTCTTAAGGAATAAAGGAAAAAGATTCCGTCGGAGGCTCGGTGCTCTACAGGTTCAACCTTTGTACTCTATTATTGCCTCACATTCCATCTCTTGTGAAAATATATTTGATTGGCTTTTCTGCAGGTTGTTTGCCAGGACTTTCCAAGACCTCCACTAGAAAACACAATAAACTTTTTGGAAGCTGGACAACTATCTTCATTTTTCAGAAACAGTGAAC
+
CBCCCFFFFFFFGGGGGGGGFGHHHHHHHHHHHHHHHHHHHHHHHHHHHHHFHHGGHHHHHHHGGGGGGHHGGGGGHHHHHHHGHHHHHHHHHHHHGHHHHFHHHHHHHHHHHHGHHGHGHHHGHHFHHHFGHHFGHHHHHHHHFHHHHHGGHFHFGHHHHGHHHHHHHGHHHHFHHHFGAGGHHHHHHHHGHHHHFFHFG0DGFHFHGHGGEGHCGHGHHFHHHHHHHHGGGFGGGFFBFFFFGGFBFF0
@M03495:530:000000000-LYBTV:1:2106:24176:18958 1:N:0:GTGACGTT+ATCTGGGA
GTCAGCATGTGAGCTTTGGAGTGAAATCTCTTGTCTTAAGGAATAAAGGAAAAAGATTCCGTCGGAGGCTCGGTGCTCTACAGGTTCAACCTTTGTACTCTATTATTGCCTCACATTCCATCTCTTGTGAAAATATATTTGATTGGCTTTTCTGCAGGTTGTTTGCCAGGACTTTCCAAGACCTCCACTAGAAAACACAATAAACTTTTTGGAAGCTGGACAACTATCTTCATTTTTCAGAAACAGTGAAC
+
CCCCCFFFFFFFGGGGGGGGGGGHHHHHHHHHHHHGHHHHHHHHHHHHHHHHHHGGHHHIHIHGGGGGGHHGGGGGHHHHHHHHHHHHHHHHHHHHHHHHHHHHHHHHGHHHHHHHHHHHHHHHHHHHHFHHHFHHHGHHHHHHFFHHHHHHHGHHHHHHHGHHHHHHHHGHHHHHHGFHFHHHHHHHHHHDGFHHHHHGG=<GHHHHHHGGHFHGHHHCGCGHHHHHHHGFFFFGGGGGGGGGBFFGGF0
@M03495:530:000000000-LYBTV:1:2106:3425:18963 1:N:0:GTGACGTT+ATCTGGGA
GTCAGCATGTGAGCTTTGGAATTAGTAAATTCGTTGACGACAGAAGGAGCAAGATAACGACCACAGGGAGGGTGGTTTATCAACGGCAAAATATAGATCGGAAGAGCACACGTCTGAACTCCAGTCACGTGACGTTATCTCGTATGCCGTCTTCTGCTTGAAAAAAAAAATATGAGTCACAGAACAAGACTACGACAGCTCACAAATCAGAGGTACATATAAGACACAATACATTTCGAGAAATGATCACT
+
BBBB@FFFFFFFGGGFGGGGGGHHHHHHHHHHGHHHHHGGGGGHHHHHHHHHHHGHHHGGGGGHGHFGCEFGGFGEFHHHHFEHEEGGGHHHHHHHHHFGGGGGHHHHGHHGHGHGHHHGHHHHHGHHGFGHGGFFGEFHHHGGHHH1AC@GAFGBGHFCGFHHHGG?D-.00000900000////9/;/00:.;.--./;9///./9////.9/////;/9////...//:9////...;.:/9B////;
@M03495:530:000000000-LYBTV:1:2106:6753:18973 1:N:0:GTGACGTT+ATCTGGGA
GTCAGCATGTGAGCTTTGGAATTAGTAAATTCGTTGACGACAGAAGGAGCAAGATAACGACCACAGGGAGGGTGGTTTATCAACGGCAAAATATAGATCGGAAGAGCACACGTCTGAACTCCAGTCACGTGACGTTATCTCGTATGCCGTCTTCTGCTTGAAAAAAAAAAAAACACAGCACTATGTCATTAGCGCGAACATAGCAATCCTTAAGTTGCACATGTTATGAACTTACTCGGACTAGGTACGAA
+
CCECCFFFFFFFGGGGGGGGGGHHHHHHGHHHGHHHHHGGGGGHHHHHHHHHHHHHHHGGGGGHHHHGGGGGEGGGGHHHHHHHGGGGGHHHHHHHHHHHGGGGHGHHHHHGHHHGHHHHHHHHHHHHGGHHGGGGHHFHHHGGHHHHGEGHGHHHHHHHHHHHHGGGG-<<<......<.00:<:111111/----<-<1110110</11<11111100110<1:1111111011:...--/0/111.<<
@M03495:530:000000000-LYBTV:1:2106:21545:18987 1:N:0:GTGACGTT+ATCTGGGA
GTCAGCATGTGAGCTTTGGAATTAGTAAATTCGTTGACGACAGAAGGAGCAAGATAACGACCACAGGGAGGGTGGTTTATCAACGGCAAAATATAGATCGGAAGAGCACACGTCTGAACTCCAGTCACGTGACGTTATCTCGTATGCCGTCTTCTGCTTGAAAAAAAAAAAACGATATGTCCTGTTCCGTTCAGATGCACTACACCTCTGCGTAGTCCATCATTGTGCCGCAGTAGATACACTATGCTAGC
+
BBBBAFFFFFFFGGGGGGGGGGHHGHHHHHHHGGHHHHGAEGGGHHHGFFHHHEHHHHGGGGGHEFEEC1>EAFGGFGHHHHFHEGCEGHHHHHFFGHHHGGGGHGHHGHHGHFCCHFGHHHGHFHGFGFGGGG/FG/1@GG?<FCB1AE@>.>GGE<DF.==BCCFGCG:-;-..9-;900000;0;.::./:///////;/;.//./B/-;.:.9////////////--:-./9:///9///://////
@M03495:530:000000000-LYBTV:1:2106:4756:19002 1:N:0:GTGACGTT+ATCTGGGA
GTCAGCATGTGAGCTTTGGAGTGAAATCTCTTGTCTTAAGGAATAAAGGAAAAAGATTCCGTCGGAGGCTCGGTGCTCTACAGGTTCAACCTTTGTACTCTATTATTGCCTCACATTCCATCTCTTGTGAAAATATATTTGATTGGCTTTTCTGCAGGTTGTTTGCCAGGACTTTCCAAGACCTCCACTAGAAAACACAATAAACTTTTTGGAAGCTGGACAACTATCTTCATTTTTCAGAAACAGTGAAC
+
BBCCCFFFFFFFGGGGGGGGGGHHHHHHHHHHHHHHHHHHHHHHHHHGHHHHHHGGHIHHHIGGGGGGGHHGGEDGHHHGGHFGHHHHHHHHHHHHHHHHHHHHHHHHHHHHHHHHGHHGHHHHHHHHHFFGFGHHHHHHHHHHHFHHHHGHHHHGGHHHHGHHHHHHGGEFHHFHGHBGFHHHHHHHHHHBGHHHHHHEG=0DHHHHGHGFFFFHHFFHFGFGHHGFFHGGGGGGGGGGFFFBFGGGEC:
@M03495:530:000000000-LYBTV:1:2106:25683:19002 1:N:0:GTGACGTT+ATCTGGGA
GTCAGCATGTGAGCTTTGGAGTGAAATCTCTTGTCTTAAGGAATAAAGGAAAAAGATTCCGTCGGAGGCTCGGTGCTCTACAGGTTCAACCTTTGTACTCTATTATTGCCTCACATTCCATCTCTTGTGAAAATATATTTGATTGGCTTTTCTGCAGGTTGTTTGCCAGGACTTTCCAAGACCTCCACTAGAAAACACAATAAACTTTTTGGAAGCTGGACAACTATCTTCATTTTTCAGAAACAGTGAAC
+
CCCDCFFFFFFFGGGGGGGGGGHHHHHHHHHHHHHHHHHHHHHHHHGHHHHHHHGGHHIIHIHGGGGGGHHGGGGGHHHHHHHHHHHHHHHHHHHGHHHHHHHHHHHHHHHHHHHHHHHHHHHHHHHHHHHHHHHGHHHHHHHHHHHHHHHHHHHHGHHHHGHHHHGHHHHHHHHHHHHHGHHHHHHHHGHHGHHHHHHGGDGHHHHHHHGCFHHHHHHHHHHHGFHHHHFGGGGGGGGGGGGGGGGGGG0
@M03495:530:000000000-LYBTV:1:2106:23853:19005 1:N:0:GTGACGTT+ATCTGGGA
GTCAGCATGTGAGCTTTGGAATTAGTAAATTCGTTGACGACAGAAGGAGCAAGATAACGACCACAGGGAGGGTGGTTTATCAACGGCAAAATATAGATCGGAAGAGCACACGTCTGAACTCCAGTCACGTGACGTTATCTCGTATGCCGTCTTCTGCTTGAAAAAAAAAAAAAAAATAACGACAGGAGCATGAGGTAATCTTGTTATACATATGAAGCAAGCGTGAGACGCTGGTCAAATCATGGTGGTAC
+
CCDCCFFFFFFFGGGGGGGGGGHHHHHHHHHHGHHHHHGGGGGHHHHHHHHHHGHHHHGGGGGHHHHGFGGG>FGGGHHHHHGHGGGGGHHHHHHGHHHHGFGGHHGGHHHGHFHGHHHGHHHHHHHHGCGHGFFFFG1FGF?CHHFGGAEHGHHHHHHEFGHHHGGGGG;@----.000..:--.....0000/:00;0:00000000000::00000;/..9;:.00.-..-/00000000:::0.;;0
@M03495:530:000000000-LYBTV:1:2106:17844:19020 1:N:0:GTGACGTT+ATCTGGGA
GTCAGCATGTGAGCTTTGGAGTGAAATCTCTTGTCTTAAGGAATAAAGGAAAAAGATTCCGTCGGAGGCTCGGTGCTCTACAGGTTCAACCTTTGTACTCTATTATTGCCTCACATTCCATCTCTTGTGAAAATATATTTGATTGGCTTTTCTGCAGGTTGTTTGCCAGGACTTTCCAAGACCTCCACTAGAAAACACAATAAACTTTTTGGAAGCTGGACAACTATCTTCATTTTTCAGAAACAGTGAAC
+
CCCCDFFFFFFFGGGGGGGGGGHHHHHHHHHHHHHHHHHHHHHHHHHHHGHHHHGGHIIIHHHGGGGFGHHGGGGGHHHHHHHHHHHHHHGHHHHHHHHHHHHHHHHHHHHHHHHHHHHHHHHHHHHGHFFHHHGHHHHHHHHHHHGFHHHHHHHHHHHHHGHHHHHHHEHHHHHHHHHHGHHHHGHHHGHHHEHHHHHGG0D<GHHHHHGGFHHHHHEGFCGEHFHHHHGFGGGGGFGFGGGGGFGFFF0
@M03495:530:000000000-LYBTV:1:2106:4651:19063 1:N:0:GTGACGTT+ATCTGGGA
GTCAGCATGTGAGCTTTGGAAAGTAAATTCGTTGACGACAGAAGGAGCAAGATAACGACCACAGGGAGGGTGGTTTATCAACGGCAAAATATAGATCGGAAGAGCACACGTCTGAACTCCAGTCACGTGACGTTATCTCGTATGCCGTCTTCTGCTTGAAAAAAAAAAAATATCGAACGTCATCTCTTTCTATAGTCACTCACCTTTTTGTTACTCTTATTCCATGTCTTCGTTTTGTCTGATCAGTGGTT
+
BBBBBFFFFFFFFGGGGGGGFGHHHHHHHHGHHHHHGFGGGHHHHHHHHHHHHHHHGFGGGHHHHGGGGGEFGAFHHGHHGHGGGGGHGGFFHHHHHHGGGGHFHHHHHGGHHGHHHHHHHGHHHHG@FHGGGGHHGEHHFGHGHECGGHGHHHHHHHFCBGHGCDG@-;9B00..9;-....0000090/////////////./99//-9.//////////////::/9/.;/.9..////////////.
@M03495:530:000000000-LYBTV:1:2106:23301:19067 1:N:0:GTGACGTT+ATCTGGGA
GTCAGCATGTGAGCTTTGGAGGGCAAGAAGGGGTGGTTTATCAACGGCAAAATATAGATCGGAAGAGCACACGTCTGAACTCCAGTCACGTGACGTTATCTCGTATGCCGTCTTCTGCTTGAAAAAAAAATAAAGCGCCAATCACGCGGGCAGCAGGAGGGGGCGAGTAGAAGAATCAATATGCTTAGTCCCACCTAAATCATCGCGTTCTTAACTAGGCTGCATACAATGTCCTTATACTCAGCCATGAT
+
BBBBBFFFFDDFGFGGGGGGGGGFEGGHFGHGGAEEGGHHHHHHHGGGGGHGGGHHHHHHHGGGFGHHHHHHGGHHFEGHHHGHHHHHHGHGEFEFFFFBFHFGGFFHHGGGHGEGHGHHGCB3FA<@>C01111=.--.-</0/..--:--:.......-----;-9.//9///:////////////:///9..9////////:.-99;.//////////..////;/9;//;////////////./9//
@M03495:530:000000000-LYBTV:1:2106:12350:19071 1:N:0:GTGACGTT+ATCTGGGA
GTCAGCATGTGAGCTTTGGAGTGAAATCTCTTGTCTTAAGGAATAAAGGAAAAAGATTCCGTCGGAGGCTCGGTGCTCTACAGGTTCAACCTTTGTACTCTATTATTGCCTCACATTCCATCTCTTGTGAAAATATATTTGATTGGCTTTTCTGCAGGTTGTTTGCCAGGACTTTCCAAGACCTCCACTAGAAAACACAATAAACTTTTTGGAAGCTGGACAACTATCTTCATTTTTCAGAAACAGTGAAC
+
AAAABFFFFFFFGFGFFGGGGGGHHHGHHGHHHGHHFHGFHGGGHHHHHHHHHHGFHHHGHHHGGGGGGHGGGEEGHHHHHHHGHHHGHFHHHGHHHHHHHHHHGHHHFHHHHHGHGGHFHFHHHHGFFHFGHGHHGHHGGFHHGFGFHGHHHHHHHGHH2EFHHFHHHGHHHHHEFGFHGBGHHEFHHHEDGGFFEAECDD<0DFGFHHGF/CCHEHHFFHHECFHHBFFGGFFFFFFFF9FFFGBB0C0
@M03495:530:000000000-LYBTV:1:2106:5726:19076 1:N:0:GTGACGTT+ATCTGGGA
GTCAGCATGTGAGCTTTGGAGTGAAATCTCTTGTCTTAAGGAATAAAGGAAAAAGATTCCGTCGGAGGCTCGGTGCTCTACAGGTTCAACCTTTGTACTCTATTATTGCCTCACATTCCATCTCTTGTGAAAATATATTTGATTGGCTTTTCTGCAGGTTGTTTGCCAGGACTTTCCAAGACCTCCACTAGAAAACACAATAAACTTTTTGGAAGCTGGACAACTATCTTCATTTTTCAGAAACAGTGAAA
+
BBCCCFFFFFFFGGGFGGGGGGHHHHHHFGHHFDGGHHFHHHFHHHHHHFHHHHGGHHHGHHHGGGGGGGHGGEEGGHGHHEHFHHHHHHHHHHHEGGHHHHHGHGHHHHHHHHHGHHHGHHGHHFHHGDHHHHHEHHHHHGHHGCGFFHB3FFFFHGHGHGHHGHFDC/FFHHHHHFFHHGHBGEHGHHHHHHHGFAC<GGGGHFHHHHFCFGHEGHFHHGGEFHHEHHBFGFBFB/CFBFFGFGFBFG0
@M03495:530:000000000-LYBTV:1:2106:15721:19076 1:N:0:GTGACGTT+ATCTGGGA
GTCAGCATGTGAGCTTTGGAATTAGTAAATTCGTTGACGACAGAAGGAGCAAGATAACGACCACAGGGAGGGTGGTTTATCAACGGCAAAATATAGATCGGAAGAGCACACGTCTGAACTCCAGTCACGTGACGTTATCTCGTATGCCGTCTTCTGCTTGAAAAAAAAAAAAAAAAGAAAAGACAAGTCAGTATCGAAATCGACATATACTAGGACTACATAACAGTGCTATAGTCTAGCGAAAGTACTAA
+
CCDCCFFFFFFFGGGGGGGGGGHHHHHHHHHHGHHHHHGFGGGHHHHHHHHHHHHHHHGGGGGHHHHGGGGGEGGGGHHHHHHHGGGGGHHHHHHHHHHHGGGGHHHHHHHGHHHGHHHHHHHHHHHHGHHHGGGGHHFHHHGGHHHHGEGHGHHHHHHHAGHHHGGGG@-;:9--...///9//;.000;0;::../..0..-.;0000;B:/00///000000000000;00000000----.000000
@M03495:530:000000000-LYBTV:1:2106:16386:19080 1:N:0:GTGACGTT+ATCTGGGA
GTCAGCATGTGAGCTTTGGAGTGAAATCTCTTGTCTTAAGGAATAAAGGAAAAAGATTCCGTCGGAGGCTCGGTGCTCTACAGGTTCAACCTTTGTACTCTATTATTGCCTCACATTCCATCTCTTGTGAAAATATATTTGATTGGCTTTTCTGCAGGTTGTTTGCCAGGACTTTCCAAGACCTCCACTAGAAAACACAATAAACTTTTTGGAAGCTGGACAACTATCTTCATTTTTCAGAAACAGTGAAC
+
CBCCCFFFFFFFGGGGGGGGGGHHHHHHHHHHHHHHHHHHHHHHHHHHHHHHHHGGHIIIHHHGGGGGGHHGGEGGHHHHHHHHHHHHHHHHHHHHHHHHHHHHHHHHHHHHHHHHHHHHHHHHHHHHHGHHHGHHHHHHHFHHHGHHHHHHHHHHGHHHHGHHHHGHGGHHHHHHHHGHHHHHHHGHHHHFHHHHHHHGG=GGHHHHHHGEEGGHHHHHHHHEHHHHHGGGGGGGGGGFFGBFGGFGFF0
@M03495:530:000000000-LYBTV:1:2106:19692:19102 1:N:0:GTGACGTT+ATCTGGGA
GTCGCATGTGATCTTTGGTGCCGCCCTGGTTTATCAACGGCAAAATATAGATCGGAAGAGCACACGTCTGAACTCCAGTCACGTGACGTTATCTCGTATGCCGTCTTCTGCTTGAAAAAAAAATTATGAATGCAGGACTAGAGTTCATCAGAGGGGGGTGGTACTCCACGTTGAGCGGTGAAATGCGTAAATATTTTGAAGAACATCAATGGATAAGTCAGCCCCCTGGGTCTGGACTGACGTCCATACAC
+
AAAAADAA@DD3BFG3GCAFFCEEEAEGHHHFHFEGGHEEEE?AFGHHHHFHHHGCFGHCCFGFHEF/FFFFHHFHFHHHHHGGEAFEEFGHFHHHGFFHHHG?EHFGHFHHGH0FGBCC/C@01111111?1110/?<CG1>11FD=1FFF1FE-<?@?--9/9///-----;;/----;///;9B-9--;;/B///-////-9/9//;//:////////;9----;E-/--///-:-//----;B/-;9
@M03495:530:000000000-LYBTV:1:2106:22027:19106 1:N:0:GTGACGTT+ATCTGGGA
GTCAGCATGTGAGCTTTGGAGTGAAATCTCTTGTCTTAAGGAATAAAGGAAAAAGATTCCGTCGGAGGCTCGGTGCTCTACAGGTTCAACCTTTGTACTCTATTATTGCCTCACATTCCATCTCTTGTGAAAATATATTTGATTGGCTTTTCTGCAGGTTGTTTGCCAGGACTTTCCAAGACCTCCACTAGAAAACACAATAAACTTTTTGGAAGCTGGACAACTATCTTCATTTTTCAGAAACAGTGAAC
+
AAB?ACFFFDFFGGGCGGGGFBGHHHHHHHGFHAGGHHGHHHHFHH5FGHEHHHEEGHFDHHHGCC0?EFFGCEEEGHFHHFHC@FDDGHFGHFFHGFHHHHHHHHHEHFHHFHHHFHGHHHGFFFHFGHGHFHHHHHHHHFHHFGCGGCFHFHHGFHG1GFFHHGHGHECGGCGHHHHFECGFGHG0GFGGHHHHGFHE<DG=DGBGGHGGHHHE:CHFHGHGHGHHGHGGGFFGGGGGGBB/BFFFFF0
@M03495:530:000000000-LYBTV:1:2106:8722:19126 1:N:0:GTGACGTT+ATCTGGGA
GTCAGCATGTGAGCTTTGGTCCGCCTGGTTTATCAACGGCAAAATATAGATCGGAAGAGCACACGTCTGAACTCCAGTCACGTGACGTTATCTCGTATGCCGTCTTCTGCTTGAAAAAAAAAAAAAAAAACAATATGGATGAGATGCACTGCGAGTCTGAGAATGCCTGTACTAATCAATAAGAACCAACCACACCGTAAGAAAGGATGAAGAAGCTGGAACAGTATATAGCGGTTGACACAACATTATCA
+
EEEEEFFFFFFFGGGGGGGGGGGGGGHHGHHHHHHHHGGGGGHHHHHHHHHHHGGGGHGHGHHGEBGHGHHHHHHHHGHHHGBGHGGFGHH4GHGFGHHHHGFGHGHHHHHHHGHHHHGGCDD</<----<<.01111110<01100000/0.---/<11111:110100111111:1<110111:.........<-....11/0./0001<1</000<.00//1<111111--9-9/010/.../111<1
@M03495:530:000000000-LYBTV:1:2106:2568:19144 1:N:0:GTGACGTT+ATCTGGGA
GTCAGCATGTGAGCTTTGGAGTGAAATCTCTTGTCTTAAGGAATAAAGGAAAAAGATTCCGTCGGAGGCTCGGTGCTCTACAGGTTCAACCTTTGTACTCTATTATTGCCTCACATTCCATCTCTTGTGAAAATATATTTGATTGGCTTTTCTGCAGGTTGTTTGCCAGGACTTTCCAAGACCTCCACTAGAAAACACAATAAACTTTTTGGAAGCTGGACAACTATCTTCATTTTTCAGAAACAGTGAAC
+
BBAAABFFF5B@GGGGGCGGGGFCHHHGHFHGHEDGHFFHHHHHHHFHEEEHHHGGHHHFHB20EEE??EHEGEEEGDHGHFHFHHHGFGHFFHHHHFHHGFHHFHGHBDGFH?GHHHFBGHHGGFG?FFGGGGFFHHHHHHHHF0G1GFDFHHHFHF0@F/GBGG1<1FFHHHHFHFF1FGCGBECFGHHEFHCFEGA.DD<DFFHHGDC-;0/;GHBCHFHEHFHHGHFFGGFB0FFBFBFFF/;FF00
@M03495:530:000000000-LYBTV:1:2106:16886:19145 1:N:0:GTGACGTT+ATCTGGGA
GTCAGCATGTGAGCTTTGGAATTAGTAAATTCGTTGACGACAGAAGGAGCAAGATAACGACCACAGGGAGGGTGGTTTATCAACGGCAAAATATAGATCGGAAGAGCACACGTCTGAACTCCAGTCACGTGACGTTATCTCGTATGCCGTCTTCTGCTTGAAAAAAAAAAAAGTAACATACACGGAGAGACTACTACTGTCATGGTGACACTCGCTAGATTGACGTTTATGTACTTGAGGATGGCTAAGTA
+
CDDEDFFFFFFFGGGGGGGGGGHHHHHHHHHHGHHHHHGGGGGHHHHHHHHHHHHHHHGGGGGHHHHGGGGGFGGGGHHHHHHHGGGGGHHHHHHHHHHHGGGGHHGHHHHGHHHGHHHHHHHHHHHHGFFHGGFGHHGHHHGGHHHHGGGHGHHHHHHHAGHHGGGGG<<-.<111111:0<.-<.-../00/11110:11110:110100/.-...01100<.../.11111:1100/0/0.//000<1
@M03495:530:000000000-LYBTV:1:2106:26413:19154 1:N:0:ATGACGTT+ATCTGGGA
GTCAGCATGTGAGCTTTGGAGTGAAATCTCTTGTCTTAAGGAATAAAGGAAAAAGATTCCGTCGGAGGCTCGGTGCTCTACAGGTTCAACCTTTGTACTCTATTATTGCCTCACATTCCATCTCTTGTGAAAATATATTTGATTGGCTTTTCTGCAGGTTGTTTGCCAGGACTTTCCAAGACCTCCACTAGAAAACACAATAAACTTTTTGGAAGCTGGACAACTATCTTCATTTTTCAGAAACAGTGAAC
+
BBBBBFFFFFFFF4GGGGCFGFFHHHBHHFGFGHGHHHCHHFHFFHHHHHHHHEFGHHHHHCGEEFGGGHHGGEDGGHHHHHHFHHFFFHHHHHHBGGHHHHHHHHHGHHFHHGHHHHF4FHFEHHGDC4?GBFGHFBGHGHBHHHGHHHHHHHHGGFFFHGHHGHFHHHEHHHFFHFGHAFFHHHGHEHH1FFGHHEECD0<DFGEHHGGCFGGHHGHGHHHHFFFFFHGGGGGGGGGGFFFFFGFGGF0
@M03495:530:000000000-LYBTV:1:2106:10360:19191 1:N:0:GTGACGTT+ATCTGGGA
GTCAGCATGTGAGCTTTGGAATTAGTAAATTCGTTGACGACAGAAGGAGCAAGATAACGACCACAGGGAGGGTGGTTTATCAACGGCAAAATATAGATCGGAAGAGCACACGTCTGAACTCCAGTCACGTGACGTTATCTCGTATGCCGTCTTCTGCTTGAAAAAAAAAAAAAAAACAGAACGAACTAGTGTATCAGTAATTAAGTATGTCAGATAAGTGGAGTATGTAATAACGTGATTTATAAATCGAT
+
CCCCCFFFFFFFGGGGGGGGGGHHHHHHHHHHGGGHHHGGGGGHHHHHHHHHHHHHHHGGGGGHHHHGFFGGEFGGGHHHHHHHGGGGGHHHHHHHHHHHGGGGHHHHHHHGHHHGHHHHGHHHHHHHGHHHGGGGHHEHHHGGHHHHGFGHGHHHHHHHHH0GHGGGG--;--:-..//0/...-;00:00000000900009000000000000000000;0/000000000./../9;0:00;00...
@M03495:530:000000000-LYBTV:1:2106:12025:19196 1:N:0:GTGACGTT+ATCTGGGA
GTCAGCATGTGAGCTTTGGAGTGAAATCTCTTGTCTTAAGGAATAAAGGAAAAAGATTCCGTCGGAGGCTCGGTGCTCTACAGGTTCAACCTTTGTACTCTATTATTGCCTCACATTCCATCTCTTGTGAAAATATATTTGATTGGCTTTTCTGCAGGTTGTTTGCCAGGACTTTCCAAGACCTCCACTAGAAAACACAATAAACTTTTTGGAAGCTGGACAACTATCTTCATTTTTCAGAAACAGTGAAC
+
BBBBBFFFFFFFGGGGGGFGGGHHHHHHHHHHHHHHHHHHHGHHHHHHHHHHHHGGHHHHGHHGGGGGGHHGGFGGHHHHHHHHHHHHHHHHHHHHHHHHHHHHHHHHGGHHHHHHHHHHHHHHHHHHHHHHHHHFHHHHHHHHFCGHHFHHFHHGHGGHHGHHHHHHHHHHHHHHHHHHHHHHHHHHHHHEHGHHGHHGG0<DGHHHHHGGGGFHHHHGGGHGHHGHHGGGGGGGGGGGGGBFFGBFGG0
@M03495:530:000000000-LYBTV:1:2106:10243:19199 1:N:0:GTGACGTT+ATCTGGGA
GTCAGCATGTGAGCTTTGGTCCAGCCTGAGTCCCTGGTTTATCAACGGCAAAATATAGATCGGAAGAGCACACGTCTGAACTCCAGTCACGTGACGTTACCTCGTATGCCGCCTTTTGCTTGAAAAAAAAAAATATATTTGATTGGCTTTTCTGCAGGTTGTTGGCCAGGACTTTCCAAGACCTCCACTAGAAAAAACAATAAACTTTTTGGCAGCTGGACAACTATCTTCATTTTTCAGAAACAGTGAAC
+
BBBBBFFFFFFFGGGGGGGCAAFCAAG44AGFDAAB23AABF55GFAEEGGHHEAAE5DA5FA1AA1GGEGF1EFGH15FG553F@@3FGAGE??E1111333??/EGHH?///?3B3BEG3031?0</BCC/CDDHHHFFGFFH0FG0F<GGEB0GGFFC<<..C0<;.CC/CG0:CGFAF/<C.CFFFF0BFG.-9.ABB0;CBFF0C@-/;D.:BB9.9..;BBBF//;FBBBBFFFB//9/B99FB:
@M03495:530:000000000-LYBTV:1:2106:2777:19211 1:N:0:GTGACGTT+ATCTGGGA
GTCAGCATGTGAGCTTTGGAATAGTAAATTCGTTGACGACAGAAGGAGCAAGATAACGACCACAGGGAGGGTGGTTTATCAACGGCAAAATATAGATCGGAAGAGCACACGTCTGAACTCCAGTCACGTGACGTTATCTCGTATGCCGTCTTCTGCTTGAGAAAAAAAACAATTTGCACCCACCATCCGAGCCCAAACACCACGTACAACCAGTACATCGAAAACAAAACTACCGTAACCACACACACGTG
+
AA?A1@1BFFF3BB113BGAAEGGHGGHFGHFEFBAGCFFGGEEGCHHHHGHEHHFHGEEGCGCGEGFEGCB?>EFFGFFHHHG?@//BFDGFHGGGHGE//EEEEFAFHCG/<F1FGHH1FGHHHHGHCHFF/CG/FGHHFGFFGF-.<<C1GHGHHHA0<0<<.C-A:..00000009..;..0:..9---....;?.:9------//---99;///-//--/----;//;--:;--/9---;-;A-;9
@M03495:530:000000000-LYBTV:1:2106:27824:19221 1:N:0:GTGACGTT+ATCTGGGA
GTCAGCATGTGAGCTTTGGAGTGAAATCTCTTGTCTTAAGGAATAAAGGAAAAAGATTCCGTCGGAGGCTCGGTGCTCTACAGGTTCAACCTTTGTACTCTATTATTGCCTCACATTCCATCTCTTGTGAAAATATATTTGATTGGCTTTTCTGCAGGTTGTTTGCCAGGACTTTCCAAGACCTCCACTAGAAAACACAATAAACTTTTTGGAAGCTGGACAACTATCTTCATTTTTCAGAAACAGTGAAC
+
BBCCCFFFFFFFGGGGGGGGGGHHHHHHHHHHHHHHHHHHHHGHHHHHGHHHHHGGHHHHHHGGGGGGGHHGGGGGHHGHHGHHHHHHHHHHHHHHHHHHHHHHHHHHHHHHHHHHHHHGHHHHHHHHHFHHHHHHHHHHHGHGHHHHHHHHHHHHHHHHHGHHHHFFHHGHHGHHHHHHHHHGHHHHHHH1GGHHHHEEG=GGHHHHHHGGFHHGHBHHHHHHC/GGFGFFGFGGGFFGGFBFGGFGGG9
@M03495:530:000000000-LYBTV:1:2106:29094:19221 1:N:0:GTGACGTT+ATCTGGGA
GTCAGCATGTGAGCTTTGGAGTGAAATCTCTTGTCTTAAGGAATAAAGGAAAAAAATTCCGTCGGACGCTCGGTGCTCTACAGGTTCAACCTTTGTACTCTATGATTGCCTCACATTCCATCTCTTGTGAAAATATATTTGATTGGCTTTTCTGCAGGTTGTTGGCCAGGACTTTCCAAGACCTCCACTAGAAAACACAATAAACTTTTTGGAAGCTGGACAACTATCTTCATTTTTCAGAAACAGTGAAC
+
BBBBBFFFF5BDEBGFGGFGGGHHFBGHHHHGHHHHHHHHGHHHHHHHHGHGEH2AFGFFHHHGFE00>BBEEEGGHHHBGHHHHHHGGFGHHGGEFFFHHHH44BE3GHHHHFHEHHHGHGGHHHHGGGHH3FHHGFHFHGGGGFBG02GGHHB>GHHHHGH0/?FHHH.CGFGF11>FGGHHHHFHHHH0D0CCCGHEC0C;GHHHHGGGBCGCGGGGGBFGFGFFFFGGFFGGGGGGGFFGGGB0BC0
@M03495:530:000000000-LYBTV:1:2106:26723:19230 1:N:0:GTGACGTT+ATCTGGGA
GTCAGCATGTGAGCTTTGGAGTGAAATCTCTTGTCTTAAGGAATAAAGGAAAAAGATTCCGTCGGAGGCTCGGTGCTCTACAGGTTCAACCTTTGTACTCTATTATTGCCTCACATTCCATCTCTTGTGAAAATATATTTGATTGGCTTTTCTGCAGGTTGTTTGCCAGGACTTTCCAAGACCTCCACTAGAAAACACAATAAACTTTTTGGAAGCTGGACAACTATCTTCATTTTTCAGAAACAGTGAAC
+
CCCCCFFFFFFFGGGGGGGGGGHHHHGHHHHHHHHHHHGHHHHHHHHHHHHHHHGGHHHHHHHGGGGGGHHGGFGGHHHGHHHHGGFHHHHHHHHHHHGHHHHHHHHHGHHHHHHHHFHHHHHGHHHHHGHHGGHHHHGHHHFHHFHHHHHHHHHHHGHHHGHHHHHHHHGHHHHGHHHGGHHHHHHGFHHF<GHGHHHFG<D0DHHHHGFGHGCGGHGGHFGGHHHGHHGFFFFFGGGGFGGGGF00;C0
@M03495:530:000000000-LYBTV:1:2106:16326:19232 1:N:0:GTGACGTT+ATCTGGGA
GTCAGCATGTGAGCTTTGGAGTGAAATCTCTTGTCTTAAGGAATAAAGGAAAAAGATTCCGTCGGAGGCTCGGTGCTCTACAGGTTCAACCTTTGTACTCTATTATTGCCTCACATTCCATCTCTTGTGAAAATATATTTGATTGGCTTTTCTGCAGGTTGTTTGCCAGGACTTTCCAAGACCTCCACTAGAAAACACAATAAACTTTTTGGAAGCTGGACAACTATCTTCATTTTTCAGAAACAGTGAAC
+
CCDDCFFFFFFFGGGGGGGGGGHHHHHHHHHHHHHHHHHHHHHHHHHHGHHHHHGGHIIHHIHGGGGGGHGGGEGGHHHHHHHHHHHHGHHHHHHHHHHHHHHHHHHHHHHHHHHHHHHHHHHHHHHHHHHHHHHHHHHHHHHHHHHHHHHHHHGHGHHHHGHHHHHHGGHHHHHHHHHGHHHHHHHHHHHEHHHHHGGCDDDHHHHHHHGGHHHHHHHHHFHGHGHHHHGGGGGGHGGGGB:FGGGGGF0
@M03495:530:000000000-LYBTV:1:2106:8180:19236 1:N:0:GTGACGTT+ATCTGGGA
GTCAGCATGTGAGCTTTGGAGTGAAATCTCTTGTCTTAAGGAATAAAGGAAAAAGATTCCGTCGGAGGCTCGGTGCTCTACAGGTTCAACCTTTGTACTCTATTATTGCCTCACATTCCATCTCTTGTGAAAATATATTTGATTGGCTTTTCTGCAGGTTGTTTGCCAGGACTTTCCAAGACCTCCACTAGAAAACACAATAAACTTTTTGGAAGCTGGACAACTATCTTCATTTTTCAGAAACAGTGAAC
+
BABBBFFFFFFFGGGGGGGGGGHHHHHHHHHHHHHHHHHHHHHHHHHHHHHHHHGGHHHHHHHGGGGGGHHGGGGGHHHHHHHGHHHHHHHHHHHHHHHHHHHHHHHHHHHHHHHHHHGHHHHHHHHGGFHHHHHHHHHHHHHGHGFFFHHHHHFHHHGHHDHGHGHHFHGHHHHHHHHGHGGHHGGGHEG1FGHHFFGED0<0DGGHHHGGGGF.CGBHFFGECFHHHHFGGGGGGGFFFC/BFGGFEG0
@M03495:530:000000000-LYBTV:1:2106:14750:19246 1:N:0:GTGACGTT+ATCTGGGA
GTCAGCATGTGAGCTTTGGAGTGAAATCTCTTGTCTTAAGGAATAAAGGAAAAAGATTCCGTCGGAGGCTCGGTGCTCTACAGGTTCAACCTTTGTACTCTATTATTGCCTCACATTCCATCTCTTGTGAAAATATATTTGATTGGCTTTTCTGCAGGTTGTTTGCCAGGACTTTCCAAGACCTCCACTAGAAAACACAATAAACTTTTTGGAAGCTGGACAACTATCTTCATTTTTCAGAAACAGTGAAC
+
DCDDDFFFFFFFGGGGGGGGGGHHHHHHHHHHHHHHHHHHHHHHHHHHHHHHHHGGHIIHHHHGGGGGGHHGGFGGHHHHHHHHHHHHHHHHHHHHHHHHHHHHHHHHHHHHHHHHHHHHHHHHHHHHHHHHHHHHHHHHHHHHHGHHHHHHHHHHGGHHFGHHHHHHHGHHHHHHHHHGHHHHHHHHHHHBGHHHGHGGHGGHHGHHHHGGEHHHHHH.;FHHHFHHHHGGGGGGGGGGGFGGGGFFGG:
@M03495:530:000000000-LYBTV:1:2106:15911:19250 1:N:0:GTGACGTT+ATCTGGGA
GTCAGCATGTGAGCTTTGGAGTGAAATCTCTTGTCTTAAGGAATAAAGGAAAAAGATTCCGTCGGAGGCTCGGTGCTCTACAGGTTCAACCTTTGTACTCTATTATTGCCTCACATTCCATCTCTTGTGAAAATATATTTGATTGGCTTTTCTGCAGGTTGTTTGCCAGGACTTTCCAAGACCTCCACTAGAAAACACAATAAACTTTTTGGAAGCTGGACAACTATCTTCATTTTTCAGAAACAGTGAAC
+
CCCCDFFFFFFFGGGGGGGGGGHHHHHHHHHHHHHHHHHHHHHHHHHHHHHHHHGGHIHHHIHGGGGGGHHGGEFGHHHHHHHHHHHHHHHHHHHHHHHHHHHHHHHHHHHHHHHHHHHHHHHHHHHHHHHHHHHHHHHHHFHGDHHHHHGHHHHHHHHHHGHHHHHHGEFGHHHHHHHHGHHHHHHGHFHBHGHHHHHADDGHHHHHHHGCGHHHHHHFHHHHHHHHHHGGGGGGGGGGGGGGGGGGGGB
@M03495:530:000000000-LYBTV:1:2106:22662:19260 1:N:0:GTGACGTT+ATCTGGGA
GTCAGCATGTGAGCTTTGGAGTGAAATCTCTTGTCTTAAGGAATAAAGGAAAAAGATTCCGTCGGAGGCTCGGTGCTCTACAGGTTCAACCTTTGTACTCTATTATTGCCTCACATTCCATCTCTTGTGAAAATATATTTGATTGGCTTTTCTGCAGGTTGTTTGCCAGGACTTTCCAAGACCTCCACTAGAAAACACAATAAACTTTTTGGAAGCTGGACAACTATCTTCATTTTTCAGAAACAGTGAAC
+
DCDDDFFFFFFFGGGGGGGGGGHHHHHHHHHHHHHHHHHHHHHHHHHHHHHHHGGGHIHHHHHGGGGGGHHGGGGGHHHHHHHHHHHHHHHHHHHHHHHHHHHHHHHHHHHHHHHHHHHHHHHGHHHGHHHHGHHHHHHHHHHHBHHHHHHGGHFHHHHHHGHHHHHHHHFHHGFHHHHHGHHHHHHHHHHFHHGHHHHF<DDGHHHHGHGCGGHGGHHHHGHCGHHHHHGGGGHGHGGGBFFFFGFFGF0
@M03495:530:000000000-LYBTV:1:2106:18362:19261 1:N:0:GTGACGTT+ATCTGGGA
GTCAGCATGTGAGCTTTGGAGACTGGTTTATCAACGGCAAAATATAGATCGGAAGAGCACACGTCTGAACTCCAGTCACGTGACGTTATCTCGTATGCCGTCTTCTGCTTGAAAAAAAAAAAAAAATATGAATAACACAGTAGCATGCCATCAATCTACATAATGACGGAGACTAGTATACTGACTTAGGTAGGACGTATTGTCGGTGAACACATGTATACTATATAGATCTGTCGTTGACGTTCAGTTCA
+
CBCDEFFFFFFFGGGGGGGGGGGHHHHHHHHHHHHGGGGGHHHHHHHHHHHGGGGHHHHHHHGHHHGHHHHHHHHHHHHGHHHGGGGHGHHHHGGHHHHGGGHGHHHHHHHHHHHHGGGGG<A//<011111111111..011111000<1000<11111<11111<<-..-.000111:1111011110:1:.00-9910111.--..001/.<0<111111:11:11:1<111.../.0.../011111
@M03495:530:000000000-LYBTV:1:2106:17655:19274 1:N:0:GTGACGTT+ATCTGGGA
GTCAGCATGTGACTTTGGAGTGAAATCTCTTGTCTTAAGGAATAAAGGAAAAAGATTCCGTCGGAGGCTCGGTGCTCTACAGGTTCAACCTTTGTACTCTATTATTGCCTCACATTCCATCTCTTGTGAAAATATATTTGATTGGCTTTTCTGCAGGTTGTTTGCCAGGACTTTCCAAGACCTCCACTAGAAAACACAATAAACTTTTTGGAAGCTGGACAACTATCTTCATTTTTCAGAAACAGTGAACA
+
CCCCCFFFFFFFGGGGGGGGGGHHHHHHHHHHHHHHHHHHHHHHHHHHHHHHHGGHHHHHHHGGGGGGHHGGGGGHHHHHHHHHHHHHHHHHHHHHHHHHHHHHHHHHHHHHHHHHHHHHHHHHHHHHHHHHHHHHHHHHHHHHHHHHHHHHHHHGHHGHGHHHHHHGHHHHHGHHHHHGHHGHHHHHGHHHHHHHHHGHH<GGHHHHHGGEHFHHHHEHFGHHHGHHHGHGFFFGGGGGFFFFG0FFFFF
@M03495:530:000000000-LYBTV:1:2106:12435:19293 1:N:0:GTGACGTT+ATCTGGGA
GTCAGCATGTGAGCTTTGGAGTGAAATCTCTTGTCTTAAGGAATAAAGGAAAAAGATTCCGTCGGAGGCTCGGTGCTCTACAGGTTCAACCTTTGTACTCTATTATTGCCTCACATTCCATCTCTTGTGAAAATATATTTGATTGGCTTTTCTGCAGGTTGTTTGCCAGGACTTTCCAAGACCTCCACTAGAAAACACAATAAACTTTTTGGAAGCTGGACAACTATCTTCATTTTTCAGAAACAGTGAAC
+
CCCCCFFFFFFFGGGGGGGGGGHHHHHHHHHHHHHHHHHHHHHHHHHHHHHHHHGGHHIIHIHGGGGGGHHGGGGGHHHHHHHHHHHHHHHHHHHHHHHHHHHHHHHHHHHHHHHHHHHGHHHHHHHHHGHHHHHHHHHHHHHHHHGGHHHHHHHHGHHHFGHHHHHHGHHHHHGHHHHHHHHHHHHHHHHBGHHHHHHGD=DGHHHHHHGGFHHHFHHHFHHGHHHHHHGGGGGGGGGGGFGGGGFFFG0
@M03495:530:000000000-LYBTV:1:2106:3675:19295 1:N:0:GTGACGTT+ATCTGGGA
GTCAGCATGTGAGCTTTGGAGTGAAATCTCTTGTCTTAAGGAATAAAGGAAAAAGATTCCGTCGGAGGCTCGGTGCTCTACAGGTTCAACCTTTGTACTCTATTATTGCCTCACATTCCATCTCTTGTGAAAATATATTTGATTGGCTTTTCTGCAGGTTGTTTGCCAGGACTTTCCAAGACCTCCACTAGAAAACACAATAAACTTTTTGGAAGCTGGACAACTATCTTCATTTTTCAGAAACAGTGAAC
+
A>ABAFDFDDFFGGGGGFGBCFFFHHHHHDGHGHHHHHGHGHGHHGBFDGHHFGGGFHHHHGGGCCFGGHHGGEDGBGHHHHHFGFEGGFFHHHHHHFFGHFHFHHHHHDFGHGFHHHHBFGGFHHFFEF?FGGFHGHGFGFFGF02FGFGFHF3FGFFGGGGHBHFFBFEHHHHHHHHHEHHBCGHEHHG1<FCGGFHGFD<DGBGHHHGGFCHHHFBCGCGAFH00CGF;CFG0FGGGEF/FGGGGGF0
@M03495:530:000000000-LYBTV:1:2106:11857:19312 1:N:0:GTGACGTT+ATCTGGGA
GTCAGCATGTGAGCTTTGGAGTGAAATCTCTTGTCTTAAGGAATAAAGGAAAAAGATTCCGTCGGAGGCTCGGTGCTCTACAGGTTCAACCTTTGTACTCTATTATTGCCTCACATTCCATCTCTTGTGAAAATATATTTGATTGGCTTTTCTGCAGGTTGTTTGCCAGGACTTTCCAAGACCTCCACTAGAAAACACAATAAACTTTTTGGAAGCTGGACAACTATCTTCATTTTTCAGAAACAGTGAAC
+
CCCCCFFFFFFFGGGGGGGGGGHHHHHHHHHHHHHHHHHHHHHHHHHHHHHHHHGGHHIHHHHGGGGGGHHGGGGGHHHHHHHHHHHHHHHHHHHHHHHHHHHHHHHHHHHHHHHHHHHGHHHHHHHFHHGHHHHHHHHHHGHHHFEHHHHHHHHHGHHHHGHHHHHHHHFHHHHHGHHHHGFHHGHGHHHFHHHHEHHGHHFGHHHHHHGGBGHEHHHGFGHHHFHHHGFFGGFFGGGGGFFGGGBGFGB
@M03495:530:000000000-LYBTV:1:2106:19017:19322 1:N:0:GTGACGTT+ATCTGGGA
GTCAGCATGTGAGCTTTGGAATTAGTAAATTCGTTGACGACAGAAGGAGCAAGATAACGACCACAGGGAGGGTGGTTTATCAACGGCAAAATATAGATCGGAAGAGCACACGTCTGAACTCCAGTCACGTGACGTTATCTCGTATGCCGTCTTCTGCTTGAAAAAAAAAAAAAAAATCTACAGTATATCACAGGATCAGCGTGGTGTAGTCATCATTAATGACGTACGTGAAGATGTGAAGGAATATCTAG
+
EEEEEFFFFFFFGGGGGGGGGGHHHHHHHHHHGHHHHHGGGGGHHHHHHHHHHHHHHHGGGGGHHHHGGGGGEFGGGHHHHHHHGGGGGHHHHHHHHHHHGGGGHHHHHHHGHHHGHHHHHHHHHHHHGHGHGGGGHHHGHHGGHHHHGGGHGHHHHHHHHHHHHGGGGA<<9--9.011110<111111<01.<0/.00DD.9...01:111111<<11<<0.9<.-//..11111<111<./<011:11
@M03495:530:000000000-LYBTV:1:2106:24275:19332 1:N:0:GTGACGTT+ATCTGGGA
GTCAGCATGTGAGCTTTGGATGGTTCTGGTTTATCAACGGCAAAATATAGATCGGAAGAGCACACGTCTGAACTCCAGTCACGTGACGTTATCTCGTATGCCGTCTTCTGCTTGAAAAAAAAAAAAAGATGGGAGAGTGTGAGCTGCGTGAGGCTTGTTGCATTACCTGCTTATCGAGTGCAGTCTACTCATGTCGTGCGTATACCGTCGTGCAAGTCGATCACTTGGAGAGAGCTAGTAGTCACTGTCTC
+
CCCCCFFFFFFFGGGGGGGGGGEAGHHHHHHHHHHHHHGGGGGHHHHHHHHHHHGGGGHHHGHHHGHHHGHHHHHHHHHHHGGGHGGGGGHHGHHHGGHHHHGGGHGHHGHHHHFGHHHGGG?/</>//111.0...>1<>1110//-<....../-;;:000:00000./0000...0.0090/000000;000.:..-...///...-;...///:.....//9/////9...;//9/////://:///
@M03495:530:000000000-LYBTV:1:2106:15991:19334 1:N:0:GTGACGTT+ATCTGGGA
GTCAGCATGTGAGCTTTGGAGTGAAATCTCTTGTCTTAAGGAATAAAGGAAAAAGATTCCGTCGGAGGCTCGGTGCTCTACAGGTTCAACCTTTGTACTCTATTATTGCCTCACATTCCATCTCTTGTGAAAATATATTTGATTGGCTTTTCTGCAGGTTGTTTGCCAGGACTTTCCAAGACCTCCACTAGAAAACACAATAAACTTTTTGGAAGCTGGACAACTATCTTCATTTTTCAGAAACAGTGAAC
+
BBCCCFFFFFFFGGGGGGGGGGHHHHHHHHHHHHHHHHHHHHHHHHHHHHHHHHGGHHHIHIHGGGGGGHHGGFGGHHHHHHHHHHHHHHHHHHHHHHHHHHHHHHHHHHHHHHHHHHHHHHHHHHHHHHHHHHHHHHHHHGHHHGGHGHGHHHHHHHHHHGHHHHHHHHEHHHHHHFHFHHHHHHHHHHHBGFFHHHHGG<GBHHHHHHGGBHHHHHHHHHHHHHHHHHGGGGGGGGGGFFBFGGGGGF;
@M03495:530:000000000-LYBTV:1:2106:13306:19338 1:N:0:GTGACGTT+ATCTGGGA
GTCAGCATGTGAGCTTTGGAGTGAAATCTCTTGTCTTAAGGAATAAAGGAAAAAGATTCCGTCGGAGGCTCGGTGCTCTACAGGTTCAACCTTTGTACTCTATTATTGCCTCACATTCCATCTCTTGTGAAAATATATTTGATTGGCTTTTCTGCAGGTTGTTTGCCAGGACTTTCCAAGACCTCCACTAGAAAACACAATAAACTTTTTGGAAGCTGGACAACTATCTTCATTTTTCAGAAACAGTGAAC
+
CCCCCFFFFFFFGGGGGGGGGGHHHHHHHHHHHHHHHHHHHHHHHHHHHHHHHGGGHIHHHHHGGGGGGHHGGGGGHHHHHHHHHHHHHHHHHHHHHHHHHHHHGHHHHHHHHHHHHHHHHHHHHHHGHGHHHHHHHHHHHGHHHHHHHHHHHHHHHHHHHGHHHHHHGG/GGGHHHHHHHHGHHHGGGHFGFFFHHGHGG=GGHHHHHHGGGHGGGHHGGFHHHHHHHHGGGGGGGGGFGGGFGGFGFG0
@M03495:530:000000000-LYBTV:1:2106:3680:19339 1:N:0:GTGACGTT+ATCTGGGA
GTCAGCATGTGAGCTTTGGAATTAGTAAATTCGTTGATGACAGAAGGAGCAAGATAACGACCACAGGGAGGGTGGTTTATCAACGGCAAAATATAGATCGGAAGAGCACACGTCTGAACTCCAGTCACGTGACGTTATCTCGTATGCCGTCTTCTGCTTGAAAAAAAAAAAAAACAAATTGATAATTAACAACGCTATTTGTCATATTGCATATAGAACAATATCAGAACGAGATGTGACATGTTCCCATG
+
CCEDCFFFFFFFGGGGGGGGGGHHHHHHHHHHGGHHHHHHHHHHHHHHHHHHHHHHHIGGGGGHHHHGFFGGEGGGGHHHGHHHGGGGGHHHHFHHHHHHGGGGHHHHHHHGHGHGHHHGHHHHHGHHGFGHGGFFHFFHHHGGHGHHGEGHGHHHGHHHHHGHHGG@EC-<9-..<<<1111111111110.-<...111:1111:111::1:1:110:/:11:1101/...<.01<1<1101111001/
@M03495:530:000000000-LYBTV:1:2106:15103:19343 1:N:0:GTGACGTT+ATCTGGGA
GTCAGCATGTGAGCTTTGGAGTGAAATCTCTTGTCTTAAGGAATAAAGGAAAAAGATTCCGTCGGAGGCTCGGTGCTCTACAGGTTCAACCTTTGTACTCTATTATTGCCTCACATTCCATCTCTTGTGAAAATATATTTGATTGGCTTTTCTGCAGGTTGTTTGCCAGGACTTTCCAAGACCTCCACTAGAAAACACAATAAACTTTTTGGAAGCTGGACAACTATCTTCATTTTTCAGAAACAGTGAAC
+
CCCCCFFFFFFFGGGGGGGGGGHHHHHHHHHHHHHHHHHGHHHHHHHHHFHHHHGGHHHHHHHGGGGGGGHGGEFGHHHHHHHHHGHHHHHHHHHHGHHHHHHHHHHHHHHHHHHHHHHHHHHGHHHHHGHGHHHHHGHHHHHHFFFHHHHHHHGHHHAGFGHHHHHHHEHHHHHHHHHHGHHHGHHHHHHFGGHHFHGCDDDGHHHHHHGFHGHFGHFGHGGHHHHHGHGGGGGGGGGEFFBFGGGGGF0
@M03495:530:000000000-LYBTV:1:2106:17605:19353 1:N:0:GTGACGTT+ATCTGGGA
GTCAGCATGTGAGCTTTGGAGTGAAATCTCTTGTCTTAAGGAATAAAGGAAAAAGATTCCGTCGGAGGCTCGGTGCTCTACAGGTTCAACCTTTGTACTCTATTATTGCCTCACATTCCATCTCTTGTGAAAATATATTTGATTGGCTTTTCTGCAGGTTGTTTGCCAGGACTTTCCAAGACCTCCACTAGAAAACACAATAAACTTTTTGGAAGCTGGACAACTATCTTCATTTTTCAGAAACAGTGAAC
+
DDDDDFFFFFFFGGGGGGGGGGHHHGHHHHHHHHHHHHHHHHHHHHHHHHHHHHGGHHHHHHHGGGGGGHHGGGGGHHHHHHHHHHHHHHHHHHHHHHHHHHHHHHHHHHHHFHHHHHHHHHHHHHHHHHHHHHHGHHHHHHHHHHHHHHHHHHGHHHHHHGHHHHHHEEHHHHHHHHGHGHHHHHHHGHHGHHHHHHFGG=GGHHHHHHGGHHHHHHHHHHHHGHHHHHGGGGGGGEFGGGFGGGFGGGF
@M03495:530:000000000-LYBTV:1:2106:6794:19359 1:N:0:GTGACGTT+ATCTGGGA
GTCAGCATGTGAGCTTTGGTCCGCCTGAGTCCTGGTTTATCAACGGCAAAATATAGATCGGAAGAGCACACGTCTGAACTCCAGTCACGTGACGTTATCTCGTATGCCGTCTTCTGCTTGAAAAAAAAAAAAAGAATCAATGTATGTTGACCAAGTACACTTAGCCAACCAAACAAACGATATACGTATAACACGTCACTCTTAATATTACAAACAATGGTTAGAGCGTGTACATGACATGACATTGACCA
+
CCCCCFFFFFFFGGGGGGGGGGGGGGHHHGHHHHHHHHHHHHHHGGGGGHHHHHHHHHHHGGGGHHHHHHHGHHHGHHHHHHHHHHHHGHHHGGGGHHBGHHGGHHHHGGGHGHHHHGHHHHGHGGGGF>//-..0111111111=1111000..11<111111000/...........<..-1:.:0101100.....111111111111110...000111.101-.../:11100:<0<00111110:
@M03495:530:000000000-LYBTV:1:2106:13785:19368 1:N:0:GTGACGTT+ATCTGGGA
GTCAGCATGTGAGCTTTGGAATTAGTAAATTCGTTGACGATAGAAGGAGCAAGATAACGACCACAGGGAGGGTGGTTTATCAACGGCAAAATATAGATCGGAAGAGCACACGTCTGAACTCCAGTCACGTGACGTTATCTCGTATGCCGTCTTCTGCTTGAAAAAAAAAACACAAAATAAGTGAGTAAGTGACTTGCGCATAGCTAGAGTTATATTAGCTGCTCTGTGCTGGTAATGACCATAGGTTATTT
+
CCCCCFFFFFFFGGGGGGGGGGHHHHHHHHHHGHHHHHGGGGGHHHHHHHHHHHHHHHGFGGGHHHHGGGGGAFGGGHHHHHHHGGGGGHHHHHHHHHHHGGGGHHHHHHHGHHHGHHHHHHHHHHHHGHHHGGFGGGFHGFFGHHHHGDGHGHHHHHHH0GHHHGGGGG...:..;0000000900009009;000-:9..900:099009000000/0000000900000/0900090009000000:9
@M03495:530:000000000-LYBTV:1:2106:11412:19377 1:N:0:GTGACGTT+ATCTGGGA
GTCAGCATGTGAGCTTTGGTCCAGCCTGAGTCCTGGTTTATCAACGGCAAAATATAGATCGGAAGAGCACACGTCTGAACTCCAGTCACGTGACGTTATCTCGTATGCCGTCTTCTGCTTGAAAAAAAAAAAAACAACCACAGCTAAAGAAAAGGATAGCGCATAGTCACTGGAAAAGCACGAAGTGTAGAGCTAACGTCCGACTAGCAGCGAACAGTAAGCATCTATACTCCCTCGGTCCTCAAAGTCCT
+
CCDDDFFFFFFFGGGGGGGGGGHHHGHHHHHHHHHHGHHHHHHHHGGGGGHHHHHHHHHHHGGGGHHHHHHHGHHHGHHHHHHHHHHHHGHHGGGFGHHFHHHGGHHHHGGGHGHHHHHHHHHHHHGGCGB>/-<....<....011101.///./0001---..0<11111//:0//.0/-....0:11111001/./..-.---0/:0/<----/1111011011111100.//<...-<10001:111
@M03495:530:000000000-LYBTV:1:2106:12164:19380 1:N:0:GTGACGTT+ATCTGGGA
GTCAGCATGTGAGCTTTGGAGTGAAATCTCTTGTCTTAAGGAATAAAGGAAAAAGATTCCGTCGGAGGCTCGGTGCTCTACAGGTTCAACCTTTGTACTCTATTATTGCCTCACATTCCATCTCTTGTGAAAATATATTTGATTGGCTTTTCTGCAGGTTGTTTGCCAGGACTTTCCAAGACCTCCACTAGAAAACACAATAAACTTTTTGGAAGCTGGACAACTATCTTCATTTTTCAGAAACAGTGAAC
+
CABCCFFFFFFFGGGGGGGGGGHHHHHHHHHHHHHHHHHHHHHHHHHHHHHHHHGGHIIIHIHGGGGGGHHGGGGGHHHHHHHHHHHHHHHHHHHHHHHHHHHHHHHHHHHHHHHHHHHHHHHHHHHHHHHHHHHHHHHHHGHHHFHHHHHHHHHHHEHHHGHHHHHHGHHHHHHHHHHHHHHHHHHGHHHDHHGHFFHGG=DGHHHHHHGGEFHHHHHHHGHFHHHHHHGGGGGGGGGBFGBFGGFGGG0
@M03495:530:000000000-LYBTV:1:2106:12901:19383 1:N:0:GTGACGTT+ATCTGGGA
GTCAGCATGTGAGCTTTGGATGGTTCTGGTTTATCAACGGCAAAATATAGATCGGAAGAGCACACGTCTGAACTCCAGTCACGTGACGTTATCTCGTATGCCGTCTTCTGCTTGAAAAAAAAAAAAAAACATACCATAATAGACATGCACACAGACAATAGCAGAATAGTACACGCTACCCTACTCATTAGAAGCAACACCAATAAGTAACGTACGAATAGCTCACACATGAAACTCAATCAAATGGAATA
+
DDDDDFFFFFFFGGGGGGGGGGGHHHHHHHHHHHHHHHGGGGGHHHHHHHHHHHGGGGHHHHHHHGHHHGHHHHHHHHHHHHGHHHGGGGHHHHHHGGHHHHGGGHGHHHHHHHHHHGHGGGGG@<<--..11101>00000<00000000.<.0;//000000//0;000000.-..-/.0:.00;0000:0000;.....:0000000:./;.-...900000000.00000000000:000000:000
@M03495:530:000000000-LYBTV:1:2106:23145:19384 1:N:0:GTGACGTT+ATCTGGGA
GTCAGCATGTGAGCTTTGGAGTGAAATCTCTTGTCTTAAGGAATAAAGGAAAAAGATTCCGTCGGAGGCTCGGTGCTCTACAGGTTCAACCTTTGTACTCTATTATTGCCTCACATTCCATCTCTTGTGAAAATATATTTGATTGGCTTTTCTGCAGGTTGTTTGCCAGGACTTTCCAAGACCTCCACTAGAAAACACAATAAACTTTTTGGAAGCTGGACAACTATCTTCATTTTTCAGAAACAGTGAAC
+
CBCCCFFFFFFFGGGGGGGGGGHHHHHHHHHHHHHHHHHHHGHHHHHHHFHHHHGGHIIHHIHGGGGGGHHGGGGGHHHHHHHHHHHHHHHHHHHGHHHHHHHHGHHHHHHHHHHHHHHHHHHHHHHHHHFHHHHHHHHHHHHHHHHHHHHHHHHHHHHHHGHHHHHGGHHHHHDHHHHHHHHHHHHHHHHFHHGHHHHGD=<GHHHHHHGGEFHHHHGHHHHHGHHHHHGGGGGGGGGGGGGGGGGGGF0
@M03495:530:000000000-LYBTV:1:2106:24144:19386 1:N:0:GTGACGTT+ATCTGGGA
GTCAGCATGTGAGCTTTGGAGTGAAATCTCTTGTCTTAAGGAATAAAGGAAAAAGATTCCGTCGGAGGCTCGGTGCTCTACAGGTTCAACCTTTGTACTCTATTATTGCCTCACATTCCATCTCTTGTGAAAATATATTTGATTGGCTTTTCTGCAGGTTGTTTGCCAGGACTTTCCAAGACCTCCACTAGAAAACACAATAAACTTTTTGGAAGCTGGACAACTATCTTCATTTTTCAGAAACAGTGAAC
+
CCCCCFFFFFFFGGGGGGGGGGHHHHHHHHHHHHHHHHHHHHHHHHHHHHHHHHGGHIHHHGHGGGGCGHHGGFGGHHHHHHHHHHHHGHHHHHHHHHHHHHHHHHHHHHHHHHHHHHHHHHHHHHGHHBFHHHHHHHHHHHHHHHHGHHHHHHHHHFHHHGHHHHHHHEHHHGHHHHBGHGHHHHHHHHHHHGHHHGAED=<GHGHHHHGGEHHHHHHCGFHHFCHFHHE0FFGGGGGGGGGFGGFGFF0
@M03495:530:000000000-LYBTV:1:2106:16938:19391 1:N:0:GTGACGTT+ATCTGGGA
GTCAGCATGTGAGCTTTGGTCCACCTGATCCTGGTTTATCAACGGCAAAATATAGATCGGAAGAGCACACGTCTGAACTCCAGTCACGTGACGTTATCTCGTATGCCGTCTTCTGCTTGAAAAAAAAAAAAAGAACAAATGAGATTCCTAAGACTTTATTTCGTAGCACGAACGACATTCTGACTGCTTAGTAGCACACACGATACTTGATGAAGCTGCTCTATCCGACTCCACTATACACTACGAATGCC
+
CCCCCFFFFFFFGGGGGGGGGGHHHHHHHHHHHHHHHHHHHHHGGGGGHHHHHHHHHHHGGGGHHHHHHHGHHHGHHHHHHHHHHHHGHHHGGGGHGHHHHGGHHHHGGGHGHHHHHHHGHHHHGCGC<<<<..0<0001111>11111=1/0011111111/./:.10-.<--.-<.11111111/11101::110/...--<.-11101:1110000:11111:..--.00/1/11:10<//<...010
@M03495:530:000000000-LYBTV:1:2106:7839:19394 1:N:0:GTGACGTT+ATCTGGGA
GTCAGCATGTGAGCTTTGGAGTGAAATCTCTTGTCTTAAGGAATAAAGGAAAAAGATTCCGTCGGAGGCTCGGTGCTCTACAGGTTCAACCTTTGTACTCTATTATTGCCTCACATTCCATCTCTTGTGAAAATATATTTGATTGGCTTTTCTGCAGGTTGTTTGCCAGGACTTTCCAAGACCTCCACTAGAAAACACAATAAACTTTTTGGAAGCTGGACAACTATCTTCATTTTTCAGAAACAGTGAAC
+
BBBBBFFFFFFFGGGGGGGGGGHFHHHHHHHHHHHHHHHHHHHHHHHHHHHHGHGGHHHHHHHGGGGGGHHGGGGGHHHHHHHHHHHHHHHHHHHFHHGHHHHHHHHHGHHHHHHHHHHHHHHHHHHHHHHHHHHHHHHHHHHHHHHHHHGHHHGHHHHHHGHHHHHHHEHGHHHGHHHHGFHHHHHHHHHFFHHHHHHGGD0GHHHHHHGGHBHHHHHAGHHHHHHHHHGGGGFGGGGGGGGGGFFFEF0
@M03495:530:000000000-LYBTV:1:2106:12953:19397 1:N:0:GTGACGTT+ATCTGGGA
GTCAGCATGTGAGCTTTGGTCCAGCCTGAGTCCTGGTTTATCAACGGCAAAATATAGATCGGAAGAGCACACGTCTGAACTCCAGTCACGTGACGTTATCTCGTATGCCGTCTTCTGCTTGAAAAAAAAAAAAACACAATACACTTAACGTAGATAGTTCTCAATCCTGTAAAAATATAACAATACATTCATCAACACATGAATTACTGTGACATCATATCAATTGTGTATAGAAAACAATATAACAGGCA
+
CCCCEFFFFFFFGGGGGGGGGGHHHGHHHHHHHHHHHHHHHHHHHGGGGGHHHHHHHHHHHGGGGHHHHHHHGHHHGGHHHHHHHHHHHGHHHGGFGHHFHHHGGHHHHGGGHGHHHHHHHHHHHHGGCBF//><.0..11111=<<1<.<...<1111111111<<1011111<.0111<000:0011:111<0/:9.0001<1111111111100111111110:1/1111111//..0::1<1<0<<.
@M03495:530:000000000-LYBTV:1:2106:22103:19400 1:N:0:GTGACGTT+ATCTGGGA
GTCAGCATGTGAGCTTTGGAACAGCTGGTTTATCAACGGCAAAATATAGATCGGAAGAGCACACGTCTGAACTCCAGTCACGTGACGTTATCTCGTATGCCGTCTTCTGCTTGAAAAAAAAAAAAAATAAGCAGAGCAACGATATGATATTTCGCACGTGTCACAAATCGGAATCTGAAATCGTCCTCAAACACTATATCTATAGATCGTCCATAATGTTCTAGCCGAGATAAAGCGAGACTATACAAACA
+
CCDDCFFFFFFFGGGGGGGGGGHHHHHHHHHHHHHHHGGGGGHGHHHHHHHHHGGGGHHHHHHHGHHHGHHHHHHHHHHHHGHHHGGGGHHFHHHFGHHHHGFFHGHHHGHHHEHHHGGGGG</>/-01111100.0100-...<00=00000/;.--;.:/0:00:00.....00000000.:...00000..:/00;00:000000.:...00000::0:0;0/.---.00000..--:;0000000..
@M03495:530:000000000-LYBTV:1:2106:8000:19401 1:N:0:GTGACGTT+ATCTGGGA
GTCAGCATGTGAGCTTTGGAGTGAAATCTCTTGTCTTAAGGAATAAAGGAAAAAGATTCCGTCGGAGGCTCGGTGCTCTACAGGTTCAACCTTTGTACTCTATTATTGCCTCACATTCCATCTCTTGTGAAAATATATTTGATTGGCTTTTCTGCAGGTTGTTTGCCAGGACTTTCCAAGACCTCCACTAGAAAACACAATAAACTTTTTGGAAGCTGGACAACTATCTTCATTTTTCAGAAACAGTGAAC
+
CCCCCFFFFFFFGGGGGGGFGGHHGHHHHHHHHHHHHHHHHHHHHHHHHHHHHHGGHIHHHHHGGGGGGHHGGGGGHHHHHHHGHHHHHHHHHHHHHHHHHHHHHHHHGHHHHHHHHGHHHHGHHHHHHFGHHHHHHHHHHHHHHHGHHHHHHHGHHHHHHGHHHHHHGHHHHHHHHHGHHHHHHHHHHHHFHHHHHHHGFDGHHGHHHHGGHHFHHHFHHHHFGFHHHHGGGGGGGGGGGGGGGGGGGF9
@M03495:530:000000000-LYBTV:1:2106:5462:19405 1:N:0:GTGACGTT+ATCTGGGA
GTCAGCATGTGAGCTTTGGAGTGAAATCTCTTGTCTTAAGGAATAAAGGAAAAAGATTCCGTCGGAGGCTCGGTGCTCTACAGGTTCAACCTTTGTACTCTATTATTGCCTCACATTCCATCTCTTGTGAAAATATATTTGATTGGCTTTTCTGCAGGTTGTTTGCCAGGACTTTCCAAGACCTCCACTAGAAAACACAATAAACTTTTTGGAAGCTGGACAACTATCTTCATTTTTCAGAAACAGTGAAC
+
CCCCDFFFFFFFGGGGGGGGGGHHHHHGHHHHHHHHHHHHHHHHHHGHHGHHHHGGHHIHHGHGGGGEGHHGGGGGHHHHHHHHHHHHHHHHHHHHHHHHHHHHHHHHHHHHHHHHHHHHHHHHHHHHHHGHHHHHHHHHHHHHHEGHHHHHHGHHEGHHHGHHHHHHGHHHHHHHHGGHGHHHHHHHHHHFHHHHHHHED=0GHHHHHHGEHHFHHHFFHFHHHHHGHHGFFGGGGGGEFGFGFGFGEF0
@M03495:530:000000000-LYBTV:1:2106:20025:19407 1:N:0:GTGACGTT+ATCTGGGA
GTCAGCATGTGAAGCTTTGGATGGTTCTGGTTTATCAACGGCAAAATATAGATCGGAAGAGCACACGTCTGAACTCCAGTCACGTGACGTTATCTCGTATGCCGTCTTCTGCTTGAAAAAAAAAAAAAAAACTCAGTGTGATTAGATTACGAGATTGTACTGAAGATGATCAGAATTGATTTGCTAACAAGGATGAGGTTCTGCTCTTGTGTGTGATGCATTAGGCCGAATCAGTTTCAGTCTGAGTAGCA
+
CBCCDFFFFFFFGGGGGGGGGGHGHHHHHHGHHHHHHHHGGGGGHHHHHHHHHHHGGGGHHHHHHHGHHHGHHHHHHHHHHHHGHHHGGGGHHHHHHGGHHHHGGGHGHHHHHHHHHHHHGGGDCC</<--<0000111111110=11=0....<10011<:1<01111111001110111111111:00/<:0000///00:11<100<0:.<.111101111100-9-..1<11<<111111111<111
@M03495:530:000000000-LYBTV:1:2106:3083:19407 1:N:0:GTGACGTT+ATCTGGGA
GTCAGCATGTGAGCTTTGGAATTAGTAAATTCGTTGACGACAGAAGGAGCAAGATAACGACCACAGGGAGGGTGGTTTATCAACGGCAAAATATAGATCGGAAGAGCACACGTCTGAACTCCAGTCACGTGACGTTATCTCGTATGCCGTCTTCTGCTTGAAAAAAAAAAAAATAATAGGATGGGAGCAGTTCAAATTTGGAAGAAGCAAACCAACAAGCACTCGCCTTATATACGCTCATGCTGAAGAAA
+
ABBABBFFBF55FGE4GGFGGGHHHHFHGGFFAAGFHHDFGGGHHHHHHGHHHGFFHHGGGEGHEFFGEF?EEFCECHGGHHGHGECCEGBGHHHFHHFHGEEEHAGHHHHG?GHEFHFHFHFHHFHFA@CEGGFEH<FHDGEGHHE1C.>G.FGBDFGC.<=DGGC@CB-9-.0090000;/9./...//9//9;//////:/./;//9/A.....;:.;9//.--..;//9/9.9...//////9////
@M03495:530:000000000-LYBTV:1:2106:13924:19413 1:N:0:GTGACGTT+ATCTGGGA
GTCAGCATGTGAGCTTTGGTCCAGCCTGAGTCCTGGTTTATCAACGGCAAAATATAGATCGGAAGAGCACACGTCTGAACTCCAGTCACGTGACGTTATCTCGTATGCCGTCTTCTGCTTGAAAAAAAAAAAAAACAAGTCACACTAAAATGAAAAACACAAGGAAGTACTCCAAACCTTACCAATATAACATTTGTTAGGTACTGTTTACTCACTCAAGGTACCCGTTCTTATAATACTTGGACAAAAAT
+
CCCCCFFFFFFFGGGGGGGGGGHHHGHHHHHHHHHHGHHHHHHHHGG2EEHHHHHHHHGHHGGGGHHHHHHHGGHHGHHHHHHHHHHHHGHHHGGFFHHGHHHGGHHHHGGGHGHHHHHHHHHHHHGF@DG>/<-<.>0=0==00C/<00=00<0=.....;.../.00;:00:09.9;000/90090;00;09CB0900/09090900;009900;/000009:0.../.000000;:0;00900:/9.9
@M03495:530:000000000-LYBTV:1:2106:25640:19417 1:N:0:GTGACGTT+ATCTGGGA
GTCAGCATGTGAGCTTTGGTTTATCAACGGCAAAATATAGATCGGAAGAGCACACGTCTGAACTCCAGTCACGTGACGTTATCTCGTATGCCGTCTTCTGCTTGAAAAAAAAAAAAAAAAACGAGCATGTGATGGATCTTTGCTAAACATCAAGGTTATGAACTACGCTAGGGCCTCGAGATCACTAGATTGATCTCTGGAGAGCAATCAGGCTGACTGTCTCATCAGACTCATGGAGTGGTGTATAGTAG
+
CDDCDFFFFFFFGGGGGGGGGGHHHHHHGGGGGGHHHHHHHHHHGGGGHHHHHHHGHHHGHHHHHHHHHHHHGHHGGGGGHGFHGHGGGHHHGGGGGHHFFHHHHHHHHGGGD/>>/>/<-<-..--00=11110/1001111<1110100000000101111100.-...../9.<.9..<00/:<00110011:1<101.0..0/00<00/<../11011111<1000000<100:0..1..01111:1
@M03495:530:000000000-LYBTV:1:2106:17326:19421 1:N:0:GTGACGTT+ATCTGGGA
GTCAGCATGTGAGCTTTGGAGTGAAATCTCTTGTCTTAAGGAATAAAGGAAAAAGATTCCGTCGGAGGCTCGGTGCTCTACAGGTTCAACCTTTGTACTCTATTATTACCTCACATTCCATCTCTTGTGAAAATATATTTGATTGGCTTTTCTGCAGGTTGTTTGCCAGGACTTTCCAAGACCTCCACTAGAAAACACAATAAACTTTTTGGAAGCTGGACAACTATCTTCATTTTTCAGAAACAGTGAAC
+
CCCDCFFFFFFFGGGGGGGGGGHHHHHHHHHHHHHHHHHHHHHHHHHHHGHHHHGGHHHHHHHGGGGGGHHGGDGGHHGHHHHGHHHHHHHHHHHHHHHHGHHHHHH4HHHHHHHHHHHHHHHHHHHHHHHHGHHHHHHHHGHHGGHHHHHHHHHHHHFHHGHHHHHHHGHHHHHHHHHHEHHHHHGHHFHGHHHHHHHGG=DGHHHHHHGGHFHHHHHHHGHHGHHHHGGGGGGGGGGGGGGGGGFGGG0
@M03495:530:000000000-LYBTV:1:2106:16685:19424 1:N:0:GTGACGTT+ATCTGGGA
GTCAGCATGTGAGCTTTGGAGTGAAATCTCTTGTCTTAAGGAATAAAGGAAAAAGATTCCGTCGGAGGCTCGGTGCTCTACAGGTTCAACCTTTGTACTCTATTATTGCCTCACATTCCATCTCTTGTGAAAATATATTTGATTGGCTTTTCTGCAGGTTGTTTGCCAGGACTTTCCAAGACCTCCACTAGAAAACACAATAAACTTTTTGGAAGCTGGACAACTATCTTCATTTTTCAGAAACAGTGAAC
+
CCCCCFFFFFFFGGGGGGGGGGHHHHHHHHHHHHHHHHHHHHHHHHHHHHHHHHGGHHHIHHHGGGGGGHHGGEGGHHGHHHHHHHHHHHHHHHHHHHHHHHHHHHHGGHHHHHHHHHHHHHHHHHHHHHHHHHHHHHHHHGHHGEHHHHHHHHHHGHHHGGHHHHHHHHHGHHHHHHGHHHHHHHGHHHEDGFGHFHHGGDGGHHHHHHGEBCGHHHHHHHHGHHHHHHGGGGGGGGGGEGBGGGGGFF:
@M03495:530:000000000-LYBTV:1:2106:21100:19444 1:N:0:GTGACGTT+ATCTGGGA
GTCAGCATGTGAGCTTTGGAGTGAAATCTCTTGTCTTAAGGAATAAAGGAAAAAGATTCCGTCGGAGGCTCGGTGCTCTACAGGTTCAACCTTTGTACTCTATTATTGCCTCACATTCCATCTCTTGTGAAAATATATTTGATTGGCTTTTCTGCAGGTTGTTTGCCAGGACTTTCCAAGACCTCCACTAGAAAACACAATAAACTTTTTGGAAGCTGGACAACTATCTTCATTTTTCAGAAACAGTGAAC
+
CCCCCFFFFFFFGGGGGGGGGGHHHHHHHHHHHHHHHHHHHHHHHHHHHHHHHHGGHIIHHGHGGGGGGHHGGGGGHHHHHHHHHHHHHHHHHHHFHHHHHHHHHHHHHHHHHHHHHHHHHHHHHHHHHHHHGHHHHHHHHHHHHGHHHHHHHHHHHHHHHGHHGHHGHHHHHHGHHHEHEHHHHHHHHHHGHHHHHHGCGD<GHHHHHHGCFHFHHHHHGGHHHH0GHHGGGGGGGGGEGFFGGGGGGE:
@M03495:530:000000000-LYBTV:1:2106:26140:19448 1:N:0:GTGATGTT+ATCTGGGA
GTCAGCATGTGAGCTTTGGAATTAGTAAATTCGTTGACGACAGAAGGAGCAAGATAACGACCACAGGGAGGGTGGTTTATCAACGGCAAAATATAGATCGGAAGAGCACACGTCTGAACTCCAGTCACGTGATGTTATCTCGTATGCCGTCTTCTGCTTGAAAAAAAAAAAACACATGTCCAACTAAAGATACACTAGTAATCACCAAAGTTATATAGCGAACAATAAGCAAGTGGAACATGATGATATCT
+
CCCCCFFFFFFFGGGGGGGGGGHHHHHHHHHHGHHHHHGGGGGHHHHHHHHHHHHHHHGGGGGHHHHGGGGGGFGFGHHHHHHHGGGGGHHHGHHHHHHHGGGGHHHHHHHGGHHGHHHHHHHHHHHHGHHHHHHHHHHGHGGGHEHHGEFHGGHEHHHG0GGGHGGGFFDA.:..00000000/00:00000000/000:;000;0../;:00:0000---:::B000;0//00::00/0;000;0:000
@M03495:530:000000000-LYBTV:1:2106:19287:19461 1:N:0:GTGACGTT+ATCTGGGA
GTCAGCATGTGAGCTTTGGAATTACAGAAGGAGCAAGATAACGACCACAGGGAGGGTGGTTTATCAACGGCAAAATATAGATCGGAAGAGCACACGTCTGAACTCCAGTCACGTGACGTTATCTCGTATGCCGTCTTCTGCTTGAAAAAAAAAAAAAATAGCATCTAAAATAAGTGCATAATCGGATGACATAGATCACACTCACTCAGATATTCGGACTATTGGGAGTCGAATAGAACAGGGGCATATCC
+
CBCCCFFFFFFFGGGGGGGGGGHHHHHHHHHHHHHHHHHHHHGGGGGHHHHGGGGGEGGEGHHHHHHHGGGGGHHHHHHHHHHHGGGGHHHHHHHGHHHGHHHHHHHHHHHHGHHHGGFGHGDHHHGGHHHHGFGHGHHHHHHHHHHHHFGG@@<--<.001:1:11::0:011111111<11..<.-00<1111110/00///011<00<1111/..--/:110..../9..0.0110//..---/0111
@M03495:530:000000000-LYBTV:1:2106:28638:19463 1:N:0:GTGACGTT+ATCTGGGA
GTCAGCATGTGAGCTTTGGAATTAGTAAATTCGTTGACGACAGAAGGAGCAAGATAACGACCACAGGGAGGGTGGTTTATCAACGGCAAAATATAGATCGGAAGAGCACACGTCTGAACTCCAGTCACGTGACGTTATCTCGTATGCCGTCTTCTGCTTGAAAAAAAAAACTAACTAAAATTTCAACTACTCATGTTATCACTGGCGAGTCTTCTGAGAGTGCCAACGGTTGCTGTCTCCGGATTCGTCAC
+
BBBBBFFFFFFFGCGGGGGBFGGHHHGHHHHHGHHHHHGFGGGHHHGHGFAHGHHHHHGEGGEEEGGGFEFGEFEEFHHHGGHGEE@EEGCFHHHDHHGHG?FEGHHGGFHG?FGFGDBGFFFC@FHHG0?CFEFFB<FFGHGDBFBFC.<GFHHH1DGG.C0=C@---:.000/0000;09;00000;9000000;9;00;00/.;9-;.///9//;//9/////..-:.-.//9////.-.9././.:.
@M03495:530:000000000-LYBTV:1:2106:12447:19467 1:N:0:GTGACGTT+ATCTGGGA
GTCAGCATGTGAGCTTTGGAATTAGTAAATTCGTTGACGACAGAAGGAGATAACGACCACAGGGAGGGTGGTTTATCAACGGCAAAATATAGATCGGAAGAGCACACGTCTGAACTCCAGTCACGTGACGTTATCTCGTATGCCGTCTTCTGCTTGAAAAAAAAAAAAGTACTCGAGTGAAAATACAACAGTACCATCAACAATACATACGGATCAGCGTACCGTCTGTTAGAAGACTCCTCATAAGAACG
+
CCCCCFFFFFFFGGGGGGGGGGHHHHHHHHHHGGHHHHGGGGGHHHHHHHHHHHGGGGGHHHHGGGGGEFGEFHHHHHHHGGGGGHHHHHHHHGHGGGGGHHHHHHHGGHHGHHHHHHHHHHHHGHHHGGGGHF1GHHGGHHHHGGGHGHHHHHHHHHHH.A@AC@9-.:0000...;.000000000/./00://;////9.;//////;...:.9/...-......////9;//9///:9////////.
@M03495:530:000000000-LYBTV:1:2106:6273:19474 1:N:0:GTGACGTT+ATCTGGGA
GTCAGCATGTGAGCTTTGGATTAGTAAATTCGTTGACGACAGAAGGAGCAAGATAACGACCACAGGGAGGGTGGTTTATCAACGGCAAAATATAGATCGGAAGAGCACACGTCTGAACTCCAGTCACGTGACGTTATCTCGTATGCCGTCTTCTGCTTGAAAAAAAAAAATACACTATTTCCAATACCTGGATACACCAGAAAATAGCAGATCAGTCTACCGCCTAAGGTCAGCATACTGAACGACATTGG
+
BBCBBFFFFFFFGGGGGGGGGGHHHGHHHHHGHHHHHGEEGGHHHHHHHHHHHHHHHGGGGGHHGHGCEEE>BFEFHHHHHHHGGGGGHFHHGHHHHHHGEGGHHFHHHGGHEHEGHHHHGHHHGHHGGHHGGGGHGDGDGFEHFHFDCCHGFHHHHHH.<GHGGGFFG;.000;0;0009;00;00:00:/;00C0/.../0:0B0000;000090000;:--.:0//009/00090;0000..--.000
@M03495:530:000000000-LYBTV:1:2106:17179:19479 1:N:0:GTGACGTT+ATCTGGGA
GTCAGCATGTGAGCTTTGGAGTGAAATCTCTTGTCTTAAGGAATAAAGGAAAAAGATTCCGTCGGAGGCTCGGTGCTCTACAGGTTCAACCTTTGTACTCTATTATTGCCTCACATTCCATCTCTTGTGAAAATATATTTGATTGGCTTTTCTGCAGGTTGTTTGCCAGGACTTTCCAAGACCTCCACTAGAAAACACAATAAACTTTTTGGAAGCTGGACAACTATCTTCATTTTTCAGAAACAGTGAAC
+
CCCCCFFFFFFFGGGGGGGGGGHHHGHHHHHHHHHHHHHHHHHHHHHHHHHHHHGGHIHIHHHGGGGGGHHGGFGGHHHHHHHHHHHHHHHHHHHHHHHHHHHHHHHHHHHHHHHHHHHHHHHHHHHHHHHHHHHHHHHHHHHHF0GHHHHHHHHHHHHHGDHHGHHHHHHHHHHHHHHHGHHHHHHHHHHGHHHHHHHGH=DGHHHHHHGFHHHHHHFFHHGHHHHHHHGGGGGGGGGGGGFFFGGGGF0
@M03495:530:000000000-LYBTV:1:2106:3384:19494 1:N:0:GTGACGTT+ATCTGGGA
GTCAGCATGTGAGCTTTGGTTTATCAACGGCAAAATATAGATCGGAAGAGCACACGTCTGAACTCCAGTCACGTGACGTTATCTCGTATGCCGTCTTCTGCTTGAAAAAAAAAAAAACATAATAGAAGGAGAGCAAAGATAATATTATTAAATGATATATGAGAATCTATAGAGATAGTTATGTCACGTATAGATAGTACAAAGTAGTCATGCAGTGCCACTGTATTGTACAATTAGATCTAGAGTTAATC
+
BBCCCFFFFFFFGGGGGGGGGGHHHHHHGGGGGHHHHHHHHHHHGGGGHHHHHHHGHHHGHHHHHHHHHHHHGGHHGGGGHHGHHHGGGHHHGGGHGHHHHHHHHHGHHGGGGD/>///11?@1111100/<..101<01111110<=0000000<000000000<00000:00000;00000000;../00000000000;0/000000000000900000000000990000000:0:900009000:0
@M03495:530:000000000-LYBTV:1:2106:10868:19522 1:N:0:GTGACGTT+ATCTGGGA
GTCAGCATGTGAGCTTTGGAGTGAAATCTCTTGTCTTAAGGAATAAAGGAAAAAGATTCCGTCGGAGGCTCGGTGCTCTACAGGTTCAACCTTTGTACTCTATTATTGCCTCACATTCCATCTCTTGTGAAAATATATTTGATTGGCTTTTCTGCAGGTTGTTTGCCAGGACTTTCCAAGACCTCCACTAGAAAACACAATAAACTTTTTGGAAGCTGGACAACTATCTTCATTTTTCAGAAACAGTGAAC
+
CBCCCFFFFFFFGGGGGGGGGGHHHHHHHHHHHGHHHHHHHHHHHHHHHHGHHHGGHIHHHHGGGGGGGHHGGGGGHHHHHHHHHGHHHHHHHHHHHHHHHHHHHHHHHHHHHHHHHHHGHHHHHHHHHHHHHHHHHHHHHGHHHHHGGHHHHHGHHHHHFEHHHHHHHHHHHHHHHGHHHHHHHHHHHHHHHHHHHGHGGDHFHFHHFHGGHHHHGHGGHHHHGHHHHHFFGGGGGGGGGGGGGGFFFG0
@M03495:530:000000000-LYBTV:1:2106:5053:19536 1:N:0:GTGACGTT+ATCTGGGA
GTCAGCATGTGAGCTTTGGAATTAGTAAATTCGTTGACGACAGAAGGAGCAAGATAACGACCACAGGGAGGGTGGTTTATCAACGGCAAAATATAGATCGGAAGAGCACACGTCTGAACTCCAGTCACGTGACGTTATATCGTATGCCGTCTTCTGCTTGAAAAAAAAAAAACAAATCTCACACACATGTACACCTCTTATCAACAATCATATCATATTCCTTTGCCGTGTGGTACTAAGATGTATGTCAT
+
CCCCCFFFFFFFGGGGGGGGGGHHHHHHHHHHGHHHHHGGGGGHHHHHHHHHGHHHHHGEGGGHHHGEFGGGEFFGGHHHHHHHGGGGGHHHHHHHHHHHGGGGGHHHHHHGHHHGHFHHHHHHHHHHGFHHGGGGHH1FGGHHHHHHGGGHGHHGHHHHFHFHHGGGGC-:...900000000...;000900//.0000;90/0.000:00:0;00009000009-9-:..:000990000;;0:0000
@M03495:530:000000000-LYBTV:1:2106:21382:19537 1:N:0:GTGACGTT+ATCTGGGA
GTCAGCATGTGAGCTTTGGAGTGAAATCTCTTGTCTTAAGGAATAAAGGAAAAAGATTCCGTCGGAGGCTCGGTGCTCTACAGGTTCAACCTTTGTACTCTATTATTGCCTCACATTCCATCTCTTGTGAAAATATATTTGATTGGCTTTTCTGCAGGTTGTTTGCCAGGACTTTCCAAGACCTCCACTAGAAAACACAATAAACTTTTTGGAAGCTGGACAACTATCTTCATTTTTCAGAAACAGTGAAC
+
CCEECFFFFFFFGGGGGGGGGGHHHHHHHHHHHHHHHHHHHHHHHHHHHHHHHHGGHHHIHIHGGGGGGHHGGGGGHHHHHHHHHHHHHHHHHHHHHHHHHHHHGHHHHHHHHHHHHHHHHHHHHHHHHHHHHHHHHHHHHHHHGGHHHHHHHHHGGHHHHGHHHHHHGHHHHHGHHHHHGGHHHHHHHHHGFGHHHHHFGDDGHHHHHHGGHHHHHHHGHGHHHHHHHHGGGGGGGGGGFGGGGGFFFG0
@M03495:530:000000000-LYBTV:1:2106:28302:19550 1:N:0:GTGACGTT+ATCTGGGA
GTCAGCATGTGAGCTTTGGTTTATCAACGGCAAAATATAGATCGGAAGAGCACACGTCTGAACTCCAGTCACGTGACGTTATCTCGTATGCCGTCTTCTGCTTGAAAAAAAAAAAAATTAGCCCAATGATAAGTCTCTTCATCGTTCTTGTTTTCGTGCGTTGTTAACTCGTTATACCATATAAGATTGAAATTATCTTGCATCTCGTCAGGGAAATGTATAACCACTATTTGCGAGTTATTACGCTTCTT
+
BBCCBFFFFFFFGGGGGGGGGGHHHHHHGGGGGHHHHHCHHHHHGGGGGHHHHHHGGEFGGHGHFHGHHHHHGHHFGGFGHHHHEHEEGH4FCFEHGB4EGFHHFHHHHG?GGC></0111010</01111111<111=11>11><0.000<<<0-.<.-;.-..00000.....0009000000000000;00000000;00009.9..9/....00000009:0.0/00000:---.00099..;9.00
@M03495:530:000000000-LYBTV:1:2106:15122:19554 1:N:0:GTGACGTT+ATCTGGGA
GTCAGCATGTGAGCTTTGGACTCCTGACTGGCTTATCAACGGCAAAATATAGATCGGAAGAGCACACGTCTGAACTCCAGTCACGTGCCGTTATCTCGTATGCCGTCTTCTGCTTGAAAACAACAATCAACCTTGTGTATGTCTGATGCAGTATTCGGCTTGAAAACAAAAATGTGATAAGGGGATCTTGATGTCACTGATCCCTAGCGAGGCTTACCCATCTGCGTGGAATTCTGTCTACAACTGCCTCA
+
A>AAAFD@1BFBBBGGFBGFBBEE1CECEFE0BFFHHHB0000/A00FGGHFDE1AA///000BFF0/0/FAG21@11B12F11/0////?/EEDGFG/?>F2B@E/0?B21FFHE01BF0//<</<1F1BC01111<222@F21@21>1@11@FG00/<>>?1?10..>0.<<1<>1<>10.<.<.0=00=000;000:00:;00//-:---.//0//0//000-9.-.009009//;////9///;///
@M03495:530:000000000-LYBTV:1:2106:25873:19568 1:N:0:GTGACGTT+ATCTGGGA
GTCAGCATGTGAGCTTTGGAGTGAAATCTCTTGTCTTAAGGAATAAAGGAAAAAGATTCCGTCGGAGGCTCGGTGCTCTACAGGTTCAACCTTTGTACTCTATTATTGCCTCACATTCCATCTCTTGTGAAAATATATTTGATTGGCTTTTCTGCAGGTTGTTTGCCAGGACTTTCCAAGACCTCCACTAGAAAACACAATAAACTTTTTGGAAGCTGGACAACTATCTTCATTTTTCAGAAACAGTGAAC
+
CCCCCFFFFFFFGGGGGGGGGGGHHHHHHHHHHHHHHHHHHGHHHHHHHHHHHHGGHHHHHHHGGCGGGHHGGGGGHHHHHHHHHHHHHHHHHHHHHHHHHHHHHHHHHHHHHGHHHHHHHHHHHHHHHHHHFGHHHHGHHFGHHHGHHHHHGHHFHHHHHDHHHHHHHEGHHHGHHHHHHHHHHHHHHHHFHGGHHHHGH=DGHGHHHHGCHGHGGHHHHBGHHHFHHHGGGGGGGGGGEFGGGGGGGG9
@M03495:530:000000000-LYBTV:1:2106:11274:19569 1:N:0:GTGACGTT+ATCTGGGA
GTCAGCATGTGAGCTTTGGAGTGAAATCTCTTGTCTTAAGGAATAAAGGAAAAAGATTCCGTCGGAGGCTCGGTGCTCTACAGGTTCAACCTTTGTACTCTATTATTGCCTCACATTCCATCTCTTGTGAAAATATATTTGATTGGCTTTTCTGCAGGTTGTTTGCCAGGACTTTCCAAGACCTCCACTAGAAAACACAATAAACTTTTTGGAAGCTGGACAACTATCTTCATTTTTCAGAAACAGTGAAC
+
BABBBFFFFDFFGGGGGGFGGGHFHHHHHHHHHGCHHHHHHHHGHHHHHHHHFHGGHHHGHGGGGGGGEHHGGEECHHHFHHHHHHHGHHHHHHHHFHHHHHHHFHHHFHHGHHGHHHHHHFHHHHHGHHHHHHHHHHHHHBGHHGGGHHFHFHHHHFHHEGHHHEHHHHEHHHHHHGGH0GHGFEFHHHGHGHHHGHHGG<GDGFGD=DCF/GCECHHGHFGHFHHGEGGGGFGGGGFGFGGGGGFFGG0
@M03495:530:000000000-LYBTV:1:2106:21966:19601 1:N:0:GTGACGTT+ATCTGGGA
GTCAGCATGTGAGCTTTGGAATTAGTAAATTCGTTGACGACAGAAGGAGCAAGATAACGACCACAGGGAGGGTGGTTTATCAACGGCAAAATATAGATCGGAAGAGCACACGTCTGAACTCCAGTCACGTGACGTTATCTCGTATGCCGTCTTCTGCTTGAAAAAAAAAAAAACAATGGAAGAGGTGAGCAGGAGACACACGTACAACAGTGTCGTTACAAGTAGCGAAGACTACGCCAACAGAGGACTTT
+
CCDCCFFFFFFFGGGGGGGGGGHHHHHHHHHHGHHHHHGGGGGHHHHHHHHHHHHHHHGGGGGHHHHGFGGGEFGGGHHHHHHHGGGGGHHHHHHHHHHHGGGGHHGHHHHGHHHGHHHHHHHHHHHHGEHHGFGGHHHHHHFGHHHHGGGHGHHHGHFHCGHHHGGFEG-<-.9<<0000/...0.0.<0:.9...///.-./..00./:00:...9.000:000----</00/.--.-<.///..9/00
@M03495:530:000000000-LYBTV:1:2106:6457:19607 1:N:0:GTGACGTT+ATCTGGGA
GTCAGCATGTGAGCTTTGGAATTAGTAAATTCGTTGACGACAGAAGGAGCAAGATAACGACCACAGGGAGGGTGGTTTATCAACGGCAAAATATAGATCGGAAGAGCACACGTCTGAACTCCAGTCACGTGACGTTATCTCGTATGCCGTCTTCTGCTTGAAAAAAAAAAAACCATTATAATAGACATGCTTAAGCAATATAGGTCAACTAAAACATCATACAACTACATCGTCATAAATCAAGACGACAA
+
ABABBFFFFFFFGGGGGGGGFGHHHHHHHHHHGGHHHHGGGGGGHHHHHHHHHHEHHHGGGGGGHFHGGFGGEEGGGHHHHHHHGGGGGHHHGHHHHHGHGDGGHHHHHHHGGHHGHHHHGHHHFHHGGFGGGGGGF/1?GHCFHHFFCCCFGHHGGHFF.<DGHGFGG-:;...0000009;000000000000//:///;//9;//////;/9./;:///////////9.....9;//////9..-;--
@M03495:530:000000000-LYBTV:1:2106:27418:19628 1:N:0:GTGACGTT+ATCTGGGA
GTCAGCATGTGAGCTTTGGAGTGAAATCTCTTGTCTTAAGGAATAAAGGAAAAAGATTCCGTCGGAGGCTCGGTGCTCTACAGGTTCAACCTTTGTACTCTATTATTGCCTCACATTCCATCTCTTGTGAAAATATATTTGATTGGCTTTTCTGCAGGTTGTTTGCCAGGACTTTCCAAGACCTCCACTAGAAAACACAATAAACTTTTTGGAAGCTGGACAACTATCTTCATTTTTCAGAAACAGTGAAA
+
BBBBBFFFFFBFGFGGGGGGFGFGHHBGFHHFF5GGFHBGFHCFHHDHFHHHHGEEHHHF3EGFEAFAEEFEC?EEFDGFGFHBGGDFBGHHGHH44@BGFGHGFH4BGFGCFABGD?D4GG3GHB3B?GHHBFEEGHHFGDGEF0?GHHHHFBBGHEG@CEHF2FFGHA/FGHGHHHEGCHFFG.CFGFH1FF0>GFGED0D00DHHD0<-;0/.:C/..0.CC;00:000CFEFFEBFFFBFBFBBFB0
@M03495:530:000000000-LYBTV:1:2106:9690:19655 1:N:0:GTGACGTT+ATCTGGGA
GTCAGCATGTGAGCTTTGGTCCAGCCTGAGTCCTCTGGTTTATCAACGGCAAAATATAGATCGGAAGAGCACACGTCTGAACTCCAGTCACGTGACGTTATCTCGTATGCCGTCTTCTGCTTGAAAAAAAAAAAAACGACACAACATTCACTCTGGGTGGTATCTATCATGAACACGTAACAAAGTACTGTACGAGTAGAATAATGCGGGTTGTATCTTGTGTGTACGCGTAAGTGAAGTCAGCATTGACA
+
CCCCDFFFFFFFGGGGGGGGGGHHHGHHGHHHHHHHHHHHHHHHHHHGGGGGHHHHHHHHHHHGGGGHHHHHHHGHHHGHHHHHHHHHHHHGHHHGGFGHHGHHHFGHHHHGGGHGHHHHHHHHHHHHGGDCA@/-.-.-<-<.../111111110/:.-<<1111111111:1:/../..10.:1<111<11...<.1<11<11119---.-.11111110/.<11.<9-9..11111111101110111
@M03495:530:000000000-LYBTV:1:2106:20715:19655 1:N:0:GTGACGTT+ATCTGGGA
GTCAGCATGTGAGCTTTGGAGTGAAATCTCTTGTCTTAAGGAATAAAGGAAAAAGATTCCGTCGGAGGCTCGGTGCTCTACAGGTTCAACCTTTGTACTCTATTATTGCCTCACATTCCATCTCTTGTGAAAATATATTTGATTGGCTTTTCTGCAGGTTGTTTGCCAGGACTTTCCAAGACCTCCACTAGAAAACACAATAAACTTTTTGGAAGCTGGACAACTATCTTCATTTTTCAGAAACAGTGAAC
+
CCCCDFFFFFFFGGGGGGGGGGHHHHHHHHHHHHHHHHHHHHHHHHHHHHHHHHGGHIHHHHHGGGGGGHHGGGGGHHHHHHHHHHHHHHHHHHHHHHHHHHHHHHHHHHHHHHHHHHHHHHHGHHHHHHHHHHHHHHHHHHHHHHGHHHHHHHHHHHHHHGHHHHHHGHHHHHHHHHHFHHHHHHHHHHHGFGHHHHHGGDDGGHHHHFGEHHHHHHHHHHHHHHHHHHGGGGGGGGGGGGFGFFFGFGB
@M03495:530:000000000-LYBTV:1:2106:5272:19661 1:N:0:GTGACGTT+ATCTGGGA
GTCAGCATGTGAGCTTTGGTCCAGCCTGAGTCCTGGTTTATCAACGGCAAAATATAGATCGGAAGAGCACACGTCTGAACTCCAGTCACGTGACGTTATCTCGTATGCCGTCTTCTGCTTGAAAAAAAAAAAAAACTCACACAAGACAATAAGAGACGTGTACCCCTTTCTACAGAAAAACTGAGATTTGCTTCAGACATCTACAATCCGTGACATATTCATGCACACGACGTAATAGCTCGAATTATCAG
+
CCCEEFFFFFFFGGGGGGGGGGHHHGHHHHHHHHHHHHHHHHHHHGGGGGHHHHHHHHHHHGDGGHHHHHHHGHHHGHHHHHHHHHHHHGHHHGGGGHHFHHHGGHHHHGGGHGHHHHHHHHHHHHGGCC></--.111100...////010110/<<..:/110...0<11:10100/..01001111<11111110/10::1<010/.<...111111111<001.--<<-9..11111.-/0.1111:
@M03495:530:000000000-LYBTV:1:2106:12312:19664 1:N:0:GTGACGTT+ATCTGGGA
GTCAGCATGTGAGCTTTGGTCCAGCCTGAGTCCTGGTTTATCAACGGCAAAATATAGATCGGAAGAGCACACGTCTGAACTCCAGTCACGTGACGTTATCTCGTATGCCGTCTTCTGCTTGAAAAAAAAAAATAAAAGCACATCCTAAAAAAACATAACATCTCCTGACCGCTCAGCATGCATACCTTACCCATATCAGCTACATCCTACACAACAGCAGTTCTCCCTGCCTATCATCGGACGCGTGCACG
+
DDDDDFFFFFFFGGGGGGGGGGHHHGHHHHHHHHHHHHHHHHHHHGGGGGHHHHHHHHHHHGGGGHHHHHHHGHHHGFHHHHHHHHHHHGHHHGGFGFGFHHHGGHHHHGGGHGHHHHHHHHHHHHGGFG/<01=111010<1<011<111--.<0000000000000//----./000000:0:/0000/:0/:0000000;000:0;00/;..././.000::0//0..00000000..9-:---..0.
@M03495:530:000000000-LYBTV:1:2106:14766:19665 1:N:0:GTGACGTT+ATCTGGGA
GTCAGCATGTGAGCTTTGGAGTGAAATCTCTTGTCTTAAGGAATAAAGGAAAAAGATTCCGTCGGAGGCTCGGTGCTCTACAGGTTCAACCTTTGTACTCTATTATTGCCTCACATTCCATCTCTTGTGAAAATATATTTGATTGGCTTTTCTGCAGGTTGTTTGCCAGGACTTTCCAAGACCTCCACTAGAAAACACAATAAACTTTTTGGAAGCTGGACAACTATCTTCATTTTTCAGAAACAGTGAAC
+
DCDDDFFFFFFFGGGGGGGGGGHHHHHHHHHHHHHHHHHHHHHHHHHHHHHHHHGGHHIIHHHGGGGGGHHGGGGGHHHHHHHHHHHHHHHHHHHHHHHHHHHHHHHHHHHHHHHHHHHHHHHHHHHHHHHHHHHHHHHHHGHHGHHHHHHHHHGHHHHHHGHHHHHHHHHHGHHHHHGHHHHHHHHHHHHBGHHHHHHAD=DBGHHHHHGFHHHHHHGAGHHHHGHHHHGGGGGGGGGBFFGGGGGGGF:
@M03495:530:000000000-LYBTV:1:2106:6368:19666 1:N:0:GTGACGTT+ATCTGGGA
GTCAGCATGTGAGCTTTGGACACAGGGAGGCTGGTTTATCAACGGCAAAATATAGATCGGAAGAGCACACGTCTGAACTCCAGTCACGTGACGTTATCTCGTATGCCGTCTTCTGCTTGAAAAAAAAAAAAAAAAATAGATAAGAAGATCATCTTCAACCTAGAAATTATTAATAACTTAAAGTACGAATCAGTGGTCACGAGCATGAGTCACAGCATTCATGGGACGACCTTAAGACAGGCAGATATACT
+
CCCDDFFFFFFFGGGGGGGGGGHHHHGGGGGHHGGHHHHHHHHGGGGGHHHHHHHHHHHGGGGHHHHHHHGHHHGHHHHHHHHHHHHGHHHGGFGHGFHHHFGHHHHGGGHGHHHHHHHHHHHHGGGCC><-----.001:1<011/<110:1111111./<001111<11111C10110111111.....:0<1/<010.<---00001:1111.<1111110./.----.:11110//..<.9<11111
@M03495:530:000000000-LYBTV:1:2106:8554:19670 1:N:0:GTGACGTT+ATCTGGGA
GTCAGCATGTGAGCTTTGGAATTAGTAAATTCGTTGACGACAGAAGGAGCAAGATAACGACCACAGGGAGGGTGGTTTATCAACGGCAAAATATAGATCGGAAGAGCACACGTCTGAACTCCAGTCACGTGACGTTATCTCGTATGCCGTCTTCTGCTTGAAAAAAAAAAAAATTCATTTCACACAACTCAGACATCAACCCGAATCTGGGTACAAACCAAACATTACTCAACTGACGCTAGTCTTTTGAC
+
BBAA?FFFFFFFGGGGFGFBGGHHHHHHHHHHGHHHEGGFGGGHHHHEHHHHHFHHHGGGGGGHHHHGAEEGGGGEGFBHGFHHGFGGGHHHHHHGHHHGGGGGFHHHHHHGHHHGHFHHHHFHHGHHG0FGFGFFHE1GGG?C0GHHGECHGHHHHHHFAGBD.@D@;?B--./0;00000;0/.9./B////;;FBFFA.--;..///.//9;//9.;...99/;/////.;///...9;9//9///.;
@M03495:530:000000000-LYBTV:1:2106:9585:19670 1:N:0:GTGACGTT+ATCTGGGA
GTCAGCATGTGAGCTTTGGATGGTTCTGGTTTATCAACGGCAAAATATAGATCGGAAGAGCACACGTCTGAACTCCAGTCACGTGACGTTATCTCGTATGCCGTCTTCTGCTTGAAAAAAAAAAAAAACAGACTTACGGTCATACATCAGTAACAACGTTATACCCTATACTAAGTTATTGCTTGATGTCTATCATATAATACTTCATATGACTCTGTCTGTTCCTGTGCTACTATAGGATTTTATTGGCA
+
CDDCCFFFFFFFGGGGGGGGGGGGGHHHHHHHHHHHHHGGGGGHHHHHHHHHGHGGGGHHHHHHHGHHHGHHHHHHGHHHHHGGHHGGGGHHFHHHGGHHHHGGGHGHHHHHHHHHHHHGFGD/</<-..0001111..<..111<1100111110.-.//.11<00/0:<1<1011111111<0.11111<111:111:11111111<1:1111011<11111:11101:11011110011:1BB110/0
@M03495:530:000000000-LYBTV:1:2106:2809:19676 1:N:0:GTGACGTT+ATCTGGGA
GTCAGCATGTGAGCTTTGGAGTGAAATCTCTTGTCTTAAGGAATAAAGGAAAAAGATTCCGTCGGAGGCTCGGTGCTCTACAGGTTCAACCTTTGTACTCTATTATTGCCTCACATTCCATCTCTTGTGAAAATATATTTGATTGGCTTTTCTGCAGGTTGTTTGCCAGGACTTTCCAAGACCTCCACTAGAAAACACAATAAACTTTTTGGAAGCTGGACAACTATCTTCATTTTTCAGAAACAGTGAAC
+
BBB?AFFFFFFFGGGGGGF4CEGCHFGHGHHHHHHFHGBGFHHHHHHGHHHFFHGFHGGHFFFEGCF?EHHCGEFEFHHHHFHGHHFGHFHGFHHHHFHHHHHHHHHH4EGHGHHHFHHHFHHHHFHGBHFB3GFHHHHGG4FGH0CCGBGGED33GFGDGGGGFHHGFFHHFFH1<<GHFG0FGEHGGEGG1GHHEFHED000<D0DGGGGCC/:CCGFGFACBCCCGFGGGEGGG/FFFFBFGBBFBF0
@M03495:530:000000000-LYBTV:1:2106:17360:19688 1:N:0:GTGACGTT+ATCTGGGA
GTCAGCATGTGAGCTTTGGAGTGAAATCTCTTGTCTTAAGGAATAAAGGAAAAAGATTCCGTCGGAGGCTCGGTGCTCTACAGGTTCAACCTTTGTACTCTATTATTGCCTCACATTCCATCTCTTGTGAAAATATATTTGATTGGCTTTTCTGCAGGTTGTTTGCCAGGACTTTCCAAGACCTCCACTAGAAAACACAATAAACTTTTTGGAAGCTGGACAACTATCTTCATTTTTCAGAAACAGTGAAC
+
BBCCDFFFFFFFGGGGGGGGGGHHHHHHHHHHHHHHHHHHHHHHHHHHHHHHHHGGHIHHHHHGGGGGGHHGGGGGHHHHHHHHHHHHHHHHHHHHHHHHHHHHHHHHHHHHHHHHHHHHHHHHHHHHHHHHHHHHHHHHHHHHGGHHHHHHHHHHHHHHHGHHHHHHHGHHHHHHHHHHHHHHHEHHHHHHHHHHHHHGGDDGHHHHHHGGHHHGHGHHHGHHHHHHHHGGGGGGGFGGGGGGGGFGGF0
@M03495:530:000000000-LYBTV:1:2106:9555:19710 1:N:0:GTGACGTT+ATCTGGGA
GTCAGCATGTGAGCTTTGGATGGTTCTGGTTTATCAACGGCAAAATATAGATCGGAAGAGCACACGTCTGAACTCCAGTCACGTGACGTTATCTCGTATGCCGTCTTCTGCTTGAAAAAAAAAAAATAAAATAGAACAAGTATGATAGGATACTACATGTTCGACAACTGATCACTTTTTGAATTGTCGACATACACATGCGGCAGAGGAGACAGGACTACTCTCTCGCGCGACATTGGTGTAGATGAACG
+
CCCCDFFFFFFFGGGGGGGGGGGFGHHHGHHHHHHHHHGGGGGHHHHHHHHHHHGGGGHHHHHHHGHHHGHHHHHHHHHHHHGHHHGGGGHHFHHHGGHHHHGGGHGHHHHHHGGHHHHGGGG?//011?1@1=111000111>11=FC11111<1000000...<<<:/0000/000::-.00::00..9..00000000.-9--9...9:.//..:///090000..------90000..00;0;0009
@M03495:530:000000000-LYBTV:1:2106:4306:19712 1:N:0:GTGACGTT+ATCTGGGA
GTCAGCATGTGAGCTTTGGAGTGAAATCTCTTGTCTTAAGGAATAAAGGAAAAAGATTCCGTCGGAGGCTCGGTGCTCTACAGGTTCAACCTTTGTACTCTATTATTGCCTCACATTCCATCTCTTGTGAAAATATATTTGATTGGCTTTTCTGCAGGTTGTTTGCCAGGACTTTCCAAGACCTCCACTAGAAAACACAATAAACTTTTTGGAAGCTGGACAACTATCTTCATTTTTCAGAAACAGTGAAC
+
CCCCCFFFFFFFGGGGGGGGGGHHHHHHHHHHHHHHHHHHHHHHHHHHHHHHHHGGHIHHHHHGGGGGGHHGGGGGHHHHHHHHHHHHHHHHHHHHHHHHHHHHGHHHHHHHHHHHHHHHHHHHHHHHGBFHHHHHHHHHHHHHHGHHHHHHHHHHHHHHHGHHGH2FFHAGHHGHGHFDFHHGHEHFHHHHHGHHHHHAD=GGFGHHHHGGHEFEGHFCGHHEHHHHHGFCFGGGGGGGFF0FGGGGGE0
@M03495:530:000000000-LYBTV:1:2106:27201:19712 1:N:0:GTGACGTT+ATCTGGGA
GTCAGCATGTGAGCTTTGGTCCAGCCTGAGTCCTGGTTTATCAACGGCAAAATTATAGATCGGAAGAGCACACGTCTGAACTCCAGTCACGTGACGTTATCTCGTATGCCGTCTTCTGCTTGAAAAAAAAAAAAATACGACATATGACTTTTTTCAGTAAAAGATACCATTAGTCACGATCATGTAACGCTATGTATAGGATATCAGTAGGCGACAGCGCACAGACATTCTCAATGAATACAATCTCATCG
+
CCCCCFFFFFFFGGGGGGGGGGHGGGHHHHFGHHHGGHHHHHHHHGGGGGHHHHHHHHHFHHGEGGGHGHHHHGGHHGHHGHGHHHHHHHGGFHGGFFHHFHGHFDHHGHGGGHEFHHFHGHGHHHHC@DC//>-011...-<00000000=0-/0000000;:000<000000000.....000000.-.;;0090000000000090///---:-.-9---:/;//////////////;//://///9/
@M03495:530:000000000-LYBTV:1:2106:23944:19718 1:N:0:GTGACGTT+ATCTGGGA
GTCAGCATGTGAGCTTTGGAGTGAAATCTCTTGTCTTAAGGAATAAAGGAAAAAGATTCCGTCGGAGGCTCGGTGCTCTACAGGTTCAACCTTTGTACTCTATTATTGCCTCACATTCCATCTCTTGTGAAAATATATTTGATTGGCTTTTCTGCAGGTTGTTTGCCAGGACTTTCCAAGACCTCCACTAGAAAACACAATAAACTTTTTGGAAGCTGGACAACTATCTTCATTTTTCAGAAACAGTGAAC
+
CCCCCFFFFFFFGGGGGGGGGGHGHHHHHHHHHGHHHHHHHHHHHHGHHHHHHHGGHHHHHHHGGGGGGHHGGGGGHHHHHHHHHHHHHHHHHHHHGHHHHHHHHHHHHHHHHHHHHGHHHHHHHHHHHHFHHGHHHHHHHHHHHHHHHHHHHHFFFHHHHGHGHHHHHHEHHHFHHHHHHHHHHHHHHHHFHHHHHHHGD<<DGHHHHHGGGCFGGHHHHHHHHGHHHHGGGGGGGGGGFGGGGGBFGF0
@M03495:530:000000000-LYBTV:1:2106:7895:19720 1:N:0:GTGACGTT+ATCTGGGA
GTCAGCATGTGAGCTTTGGTCCAGCCTGAGTCCTGGTTTATCAACGGCAAAATATAGATCGGAAGAGCACACGTCTGAACTCCAGTCACGTGACGTTATCTCGTATGCCGTCTTCTGCTTGAAAAAAAAAAAAAAAAAATAAATAGATACATGGACGACGGGAGTCACAGCGAATAGCTGACAACTGCAACACTTATGCAGACAAAGTTATGAGCTTGTAACTATCTGCATCTAGCATAAACTGGTGCTAG
+
CCDDCFFFFFFFGGGGGGGGGGHHHGHHHHHHHHHHHHHHHHHHHGGGGGHHHHHHHHHHGGFGGHHHHHHHGHHHGHHHHHHHHHHHHGHHHGGFGHHHHHGGGHHHHGGGHGHHHHHHHHHHHHGGGD<A@------.000<0:;000000/00-;----:-./0;00.----.00000/00.0/0:00.:0:0;:00:0.////00000::000/:000:00000000000000:00000;/0/0000
@M03495:530:000000000-LYBTV:1:2106:12791:19722 1:N:0:GTGACGTT+ATCTGGGA
GTCAGCATGTGAGCTTTGGTTTATCAACGGCAAAATATAGATCGGAAGAGCACACGTCTGAACTCCAGTCACGTGACGTTATCTCGTATGCCGTCTTCTGCTTGAAAAAAAAAAAAAATAACAAACACAGACACTCTCAGTTATAGTAGTACAGTATATAGTCACGCGCCTATTAAACTCCTATAGTGTTGTTCAGCAACATGCCACAACTTACGACGTGTGCACGTAGTTATACACAATCAACTTAATTG
+
DDDDDFFFFFFFGGGGGGGGGGHHHHHHGGGGGHHHHHHHHHHHGGGGHHHHHHHGHHHGHHHHHHHHHHHHGHHHGGGGHHFHHHGGHHHHGGGHGHHHHHHHHHHHHGGGGF////0111110/00.0100010111000000000==00000000000000:..---..000000:0000000000:./.000<0<../00000...0000..9--.:.000..::900<0000:.0000<0000000
@M03495:530:000000000-LYBTV:1:2106:26421:19736 1:N:0:GTGACGTT+ATCTGGGA
GTCAGCATGTGAGCTTTGGAGTGAAATCTCTTGTCTTAAGGAATAAAGGAAAAAGATTCCGTCGGAGGCTCGGTGCTCTACAGGTTCAACCTTTGTACTCTATTATTGCCTCACATTCCATCTCTTGTGAAAATATATTTGATTGGCTTTTCTGCAGGTTGTTTGCCAGGACTTTCCAAGACCTCCACTAGAAAACACAATAAACTTTTTGGAAGCTGGACAACTATCTTCATTTTTCAGAAACAGTGAAC
+
CBBCCFFFFFFFGGGGGGGFGGHHHHHHHHHHHHHHHHHHHGHHHHHHHHHHHHGGHHHHHHHGGGGGGHHGGGGGHHHHHHHHHHHHHHHHHHHGGHHHHHHGHHHHHHHHHHHGHHHHHHHHHHHGHHHHHHHGHHHHHFHHHHHHHHHHHHGHHHHHHGHHHHFHHEHHHHHHHHGHHHHHHHHHHHH1GGHHHEHGH=GFHHGHHGGFFGFAHHFHHHHHHHHHHHGGGGBFGFGGGGGFFGFFGF0
@M03495:530:000000000-LYBTV:1:2106:18358:19738 1:N:0:GTGACGTT+ATCTGGGA
GTCAGCATGTGAGCTTTGGAGTGAAATCTCTTGTCTTAAGGAATAAAGGAAAAAGATTCCGTCGGAGGCTCGGTGCTCTACAGGTTCAACCTTTGTACTCTATTATTGCCTCACATTCCATCTCTTGTGAAAATATATTTGATTGGCTTTTCTGCAGGTTGTTTGCCAGGACTTTCCAAGACCTCCACTAGAAAACACAATAAACTTTTTGGAAGCTGGACAACTATCTTCATTTTTCAGAAACAGTGAAC
+
DCDDDFFFFFFFGGGGGGGGGGHHHHHHHHHHHHHHHHHHHHHHHHHHHHHHHHGGHIIIHIHGGGGCGHHGGGGGHHHHHHHHHHHHHHHHHHHHHHHHHHHHHHHHHHHHHHHHHHHGHHHHHHHHHHHHHHHHHHHHHHHHFHHHHHHHHHHHHHHHEFHHHHHHHHHHHHHHHGHHHGHHHHHHHHGHHHHHHHHGG=GHHHHHGHGGBGHEGHFHHGHHFBHHHGGGGGFGGGGGGFFGGGFGFB0
@M03495:530:000000000-LYBTV:1:2106:4921:19740 1:N:0:GTGACGTT+ATCTGGGA
GTCAGCATGTGAGCTTTGGTCCAGCCTGAGTCCTCTGGTTTATCAACGGCAAAATATAGATCGGAAGAGCACACGTCTGAACTCCAGTCACGTGACGTTATCTCGTATGCCGTCTTCTGCTTGAAAAAAAAAAATAATAAGATAGGAAGCCGTCTTAGGTTATAAAAAAATAACATTAAACAGACTGCGGTCATCGTCTCACTGTAGATGCACTGCCCCACTGCACAGAATACAGCTGAGTAGACATCACG
+
BCCCCFFFFFFFGGGGGGGFGGHHHGHHHHHHHHGGHHBGHHHHHHHGGGFGHHHHHHHHHHHGEEEHHHHHGHGHHHGHHHHHHHHHHHHGFGHGGGEHHHHGGFEGHH3EEGHGHHHGHGFGHHBGCCDG//011<11111=10110.0-.-..000=000000=D--::0000000000//./0/.-.-990/.../0000;00000//9;///.:.../////.//9/9//////.;///99////;
@M03495:530:000000000-LYBTV:1:2106:13831:19741 1:N:0:GTGACGTT+ATCTGGGA
GTCAGCATGTGAGCTTTGGAGTGAAATCTCTTGTCTTAAGGAATAAAGGAAAAAGATTCCGTCGGAGGCTCGGTGCTCTACAGGTTCAACCTTTGTACTCTATTATTGCCTCACATTCCATCTCTTGTGAAAATATATTTGATTGGCTTTTCTGCAGGTTGTTTGCCAGGACTTTCCAAGACCTCCACTAGAAAACACAATAAACTTTTTGGAAGCTGGACAACTATCTTCATTTTTCAGAAACAGTGAAC
+
CDDDCFFFFFFFGGGGGGGGGGHHHHHHHHHHHHHHHHHHHHHHHHHHHHHHHHGGHIIIHIHGGGGGGHHGGGGGHHHHHHHHHHHHHHHHHHHHHHHHHGHHHHHHHHHHHHHHHHHHHHHHHHHHHHHHHHHGHHHHHGHHHHHHHHHHHHHHHHHHHGHHHHHGHGHHHHHHHHHHHHHHHHHHHGHBGHHGGHHGFG<GHFHHHHGGEHFHHHHEHHHHHHHHHHGGGGGGFB0BFF0/BB<FFF0
@M03495:530:000000000-LYBTV:1:2106:23499:19747 1:N:0:GTGACGTT+ATCTGGGA
GTCAGCATGTGAGCTTTGGAGGGCATAACGACCACAGGGAGGGTGGTTTATCAACGGCAAAATATAGATCGGAAGAGCACACGTCTGAACTCCAGTCACGTGACGTTATCTCGTATGCCGTCTTCTGCTTGAAAAAAAAAAAATAAATCAATGTGGTATATACCCGGGCTCGCTGTGTTGAGATGAACGCCTAGAGCGACAACAATGTACACACGATGTGCTCAGACAGGAGTGACGAGACAAAAGATGCG
+
CBCCCFFFFFFFGGGGGGGGGGGGGHHHHGGGGGHHHHGFGGGEFGFGHHHHHHHGGGGGHHHHHHHGHHHGGGGHHHHHHHGHHHGGHHHHHHHHHHHGHHHGGFGHHHHHHGGHHGHGADHGHHHHHHFFGHHHGGFG<C-.0:0000000000/000;0000.----:--9../;/.00.00000..-../900---:-...000000:0.--9..00000990//..;/.00.;-..///9/.00B-
@M03495:530:000000000-LYBTV:1:2106:28423:19767 1:N:0:GTGACGTT+ATCTGGGA
GTCAGCATGTGAGCTTTGGAATTAGTAAATTCGTTGACGACAGAAGGAGCAAGATAACGACTGGTTTATCAACGGCAAAATATAGATCGGAAGAGCACACGTCTGAACTCCAGTCACGTGACGTTATCTCGTATGCCGTCTTCTGCTTGAAAAAAAAAAAATATGTTGCATGGTACCAACCGGACTCTCAGCTTCATCGATCGTATATAGGTCTGTGAGTTATATACAGTATGCTAGTCGAAACAATCTTG
+
BBBBBFFFFFFFGGGGGGGGGFHHHHGHHHHHGHHHHHGGGGGHHHGHHGHFHHHHHHGGGGGHHHHHHHHGHGGGGGGGGHHGHHHHGGGGGHHHHHHHGGHHGHHHHHHGGHHHHGHGFGGFGGFBGFFFGFHGHGFGHGHF1FGH10FBDFGGC@<--.000:0000;0.0:0090..----;/000;/000000//9.-..//9;B/////;///:////:///99///9/:///....-/.;///9
@M03495:530:000000000-LYBTV:1:2106:21347:19777 1:N:0:GTGACGTT+ATCTGGGA
GTCAGCATGTGAGCTTTGGAATTAGTAAATTCGTTGACGACAGAAGGAGCAAGATAACGACCACAGGGAGGGTGGTTTATCAACGGCAAAATATAGATCGGAAGAGCACACGTCTGAACTCCAGTCACGTGACGTTATCTCGTATGCCGTCTTCTGCTTGAAAAAAAAAAAAGAGCAATAGAGAGTAGAGAGGCAGAGACTGTACTACGCCCACACCGGAAGAGACACAGTGTGAACACTGATGACATCTC
+
CCDCDFFFFFFFGGGGGGGGGGHHHHHHHHHHGHHHHHGGGGGHHHHHHHHHHHHHHHGGGGGHHHHGGGGGEFGEFHHHHHHHGGGGGGHHHHHHHHHHGGGGHHHHHHHGHHHGHHHHHHHHHHHHGGHHGGFGHGHHHHGGGHEHGEGHGHHHHHHHFHHHHEGGGG9-..</:/0<<00090000<0.......//000<000<.---.....-99-.../////.<0<00000/0000<0000<00
@M03495:530:000000000-LYBTV:1:2106:27807:19783 1:N:0:GTGACGTT+ATCTGGGA
GTCAGCATGTGAGCTTTGGTTTATCAACGGCAAAATATAGATCGGAAGAGCACACGTCTGAACTCCAGTCACGTGACGTTAACTCGGAAGCCGTCTTCTGCTTGAAAAAAAAACATTACAGATCTAGTGAACATAAATTTGATAAGCGTTCGTTCAAGCTCTTTTTCAATACATTCCACGCTCTTCACTAGCAACAAACGTAACTTTATTGTAGGTTGGACCACTCTCTTCGTTTTTCAATAGACGGCACA
+
AAAAAFFFFBFFGGGGGGF1A1CFFGFHGC?EE0AFDGGHCHGA/EFE0BAGFH0A0AF/FDG11B1G2G1FGCFF>/>/F/1@1//?///0/?/F/@2F11B1>111>E//<?/<1B1111@@2112@@2111?111<<11@1111//<..><011>1110<D=0<<00=/000=<DD.:...:0:000:/00...9.;....00;000000;000/-0//..//09///-99--;//9//9//9-----
@M03495:530:000000000-LYBTV:1:2106:15799:19786 1:N:0:GTGACGTT+ATCTGGGA
GTCAGCATGTGAGCTTTGGTCCAGCCTGAGTCCTGGTTTATCACGGCAAAATATAGATCGGAAGAGCACACGTCTGAACTCCGGTCACGTGACGTTATCTCGTATGCCGTCTTCTGCTTGAAAAAAAAAAAAACACGTTAGAGTATCAACACGACTCGAATACGAGCTACACACTATGTTGTGTAGCAACATCTCCAGAACACGCAAACATAATAGTGTATGAGCCATCGGTGGAATGCAACTCAGCATAG
+
CCDDDFFFFFFFGGGGGGGGGGHHHGHHHHHHHHHHHHHHHHHHGGGGGHHHHHHHHHHHGGGGHHHHHHHGHHHGHHHHHHGGGGGHGHHHGGFGHHHHHHGGHHHHGGGHGHHHHHHHHHHHHGGFGD<->..0.0./.00=000==/<..-:.;:C/0:0.;.-.:00/:.;/:0;00/./00000../000000:/://.----..00;00:;0000000://;0......0000000/00000;00
@M03495:530:000000000-LYBTV:1:2106:9020:19788 1:N:0:GTGACGTT+ATCTGGGA
GTCAGCATGTGAGCTTTGGAGTGAAATCTCTTGTCTTAAGGAATAAAGGAAAAAGATTCCGTCGGAGGCTCGGTGCTCTACAGGTTCAACCCTTGTACTCTATTATTGCCTCACATTCCATCTCTTGTGAAAATATATTTGATTGGCTTTTCTGCAGGTTGTTTGCCAGGACTTTCCAAGACCTCCACTAGAAAACACAATAAACTTTTTGGAAGCTGGACAACTATCTTCATTTTTCAGAAACAGTGAAC
+
DDDDDFFFFFFFGGGGGGGGGGHHHHHHHHHHHHHHHHHHHHHHHHHHHHHHHHGGHIIHHGHGGGGGGGHGGEFGHHHHHHHHHHHHHHHAHHHHHHHHHHHHHHHHHHHHHHHHHHHHEHHHHHHHHHHHHHHGHHHHHGHHHGHHHHHHHHHHHHHHHGHHHHFHFGHHHHHHHHHHHHHGHHHHHHHHHHHHHHHGHDGGHHHHHHGGGHHHFHHHHHHHGHHGHGGGGGGGGGGGFGFGFB:CFG0
@M03495:530:000000000-LYBTV:1:2106:5774:19789 1:N:0:GTGACGTT+ATCTGGGA
GTCAGCATGTGAGCTTTGGAGTGAAATCTCTTGTCTTAAGGAATAAAGGAAAAAGATTCCGTCGGAGGCTCGGTGCTCTACAGGTTCAACCTTTGTACTCTATTATTGCCTCACATTCCATCTCTTGTGAAAATATATTTGATTGGCTTTTCTGCAGGTTGTTTGCCAGGACTTTCCAAGACCTCCACTAGAAAACACAATAAACTTTTTGGAAGCTGGACAACTATCTTCATTTTTCAGAAACAGTGAAC
+
BBBBBFFFFFFFGGGGGGGGGGHHHHHHGHHHHHHHHHHHHHHGHHHHHGHHHHGGHHHHHHHGCGGEFHHGGGGGHHHHHHHHHHHHHHHHHHHGGHHHHHGHHHHHHHGFFHHHHHGGHHHHHHHHHGHHHGGHHHHHHHHHHHHHHHHHHHHGHHHHHGHHHEHHGHHHHHGGHGHHFHHHHHFGHHGHHFHHFHFCD=<FFBGHHHGGFFHHHHECCFHFHHHHHHGGFGGGFGGGGFFGGGFGGF9
@M03495:530:000000000-LYBTV:1:2106:7368:19792 1:N:0:GTGACGTT+ATCTGGGA
GTCAGCATGTGAGCTTTGGAATTAGGTTGACGACAGAAGGAGCAAGATAACGACCACAGGGAGGGTGGTTTATCAACGGCAAAATATAGATCGGAAGAGCACACGTCTGAACTCCAGTCACGTGACGTTATCTCGTATGCCGTCTTCTGCTTGAAAAAAAAAAAAAAAGAGACGTAATCGACACAGGTACGTCCATAATAAGTGAAAAGGTGAGATATAATGAAGTAGTCACAAGTGCACAATTATGAGCG
+
CCCDDFFFFFFFGGGGGGGGGGHHHHHHHHHGGGGGHHHHHHHHHHHHHHHGGGGGHHHHGGGGGBFGEGHHHHHHHGGGGGHHHHHHHHHHHGGGGHHHHHHHGHHHGHHHHHHHHHHHHGHHHGGFFHGFHHGFGHHHHGEGHGHHHHHHHFHHHHGGGC:<----..//<.<...0..-.-/..<00./...<00<0000:0000/.000.00000000000<<00000:0.000000/000<00009
@M03495:530:000000000-LYBTV:1:2106:8058:19805 1:N:0:GTGACGTT+ATCTGGGA
GTCAGCATGTGAGCTTTGGAATTAGCTGGTTTATCAACGGCAAAATATAGATCGGAAGAGCACACGTCTGAACTCCAGTCACGTGACGTTATCTCGTATGCCGTCTTCTGCTTGAAAAAAAAAAAAAAAATAACAAAAATATGGTGAGAAAGATGCAATAGAACGACAAGAAGGAAACTAAGATCTAAGATATAAAATAGTATGATCAATGGAAGGTGTCAATGGACACGCTACGTGACATGATAAGACGT
+
CCDDDFFFFFFFGGGGGGGGGGHHHHHHHHHHHHHHHHGGGGGHHHHHHHHHHHGGGGHHHHHHHGHHHGHHHHHHHHHHHHGHHHGGGGHHHHHHGGHHHHGGGHGHHHHHHHHHHHHGGGGCB><->->10000....0000000.0000/00000000000..9--.///..//<000:000<0000000000:00:<0000000000000/.000:00000000..<..-.:/..::00:00000..
@M03495:530:000000000-LYBTV:1:2106:5740:19806 1:N:0:GTGACGTT+ATCTGGGA
GTCAGCATGTGAGCTTTGGAGTGAAATCTCTTGTCTTAAGGAATAAAGGAAAAAGATTCCGTCGGAGGCTCGGTGCTCTACAGGTTCAACCTTTGTACTCTATTATTGCCTCACATTCCATCTCTTGTGAAAATATATTTGATTGGCTTTTCTGCAGGTTGTTTGCCAGGACTTTCCAAGACCTCCACTAGAAAACACAATAAACTTTTTGGAAGCTGGACAACTATCTTCATTTTTCAGAAACAGTGAAA
+
BBB?AFFFBDF5FGGGGGGGGGHHHGHHHHHHHHHHHHHHHHFHHHHHHFHHGHGGGHHHHGFGGGGGGHHGGEGGHHHHHHHHHFHHHHHHGHHHGHFFHHHHGHHHFEHFHHHHFGHBGHHHHHHHGG?GHHHHHHHHHHHHHFGFGHHHHHFHHHHHFFEFFFEHHGHHHHHGHHHFHHFHBGFHFFFHDFFHE.CED=DGHHHHHHGCFBCGGHHGHHHHGFHFGGFGGFBFF/FBF;CFFF9BFF0
@M03495:530:000000000-LYBTV:1:2106:5485:19810 1:N:0:GTGACGTT+ATCTGGGA
GTCAGCATGTGAGCTTTGGACTCCTGACTGGTTTATCAACGGCAAAATATAGATCGGAAGAGCACACGTCTGAACTCCAGTCACGTGACGTTATCTCGTATGCCGTCTTCTGCTTGAAAAAAAAAAAAATAAACTCAGAGCTCTTAAGTGACGACATACTCCTCGAGTCTAACGATCACAAGTCATCAGCAAACTTGTATCAAAGCTCATACTCTTATGTTCAGGATACACGAAATGAGTAGTGATCAGCG
+
CCCCCFFFFFFFGGGGGGGGGGHHHHHHHHHHHHHHHHHHGGGGGHHHHHHHHHHHGGGGHHHHHHHGHHHGHHHHHHHHEHHHGHHHGGGGHHFHHHGGHGHHGEGHGHHHHHHHHGHHHGFGG/>>A?11<11>11110>111111<0=<.<--<00000:/;.;0:00;0.:.99/9:.000;;0000/0.00000090000/0009000;00000000;00000000.-...0000000/000900.
@M03495:530:000000000-LYBTV:1:2106:12125:19827 1:N:0:GTGACGTT+ATCTGGGA
GTCAGCATGTGAGCTTTGGAATTAGTAAATTCGTTGACGACAGAAGGAGCAAGATAACGACCACAGGGAGGGTGGTTTATCAACGGCAAAATATAGATCGGAAGAGCACACGTCTGAACTCCAGTCACGTGACGTTATCTCGTATGCCGTCTTCTGCTTGAAAAAAAAAAAAAAAAATGATACTTGCTTACATCGTATAATAGAACAGAGACTAGTCATAAGCTTCCATTATCACTAAGTAATTAAATACT
+
CCCCCFFFFFFFGGGGGGGGGGHHHHHHHHHHGGHHHHGGGGGHHHHHHHHHHHHHHHGGGGGHHHHGFGGGGGGGGHHHHHHHGGGGGHHHHHHHHHHHGGGGHHHHHHHGHHHGHHHHHHHHHHHHGHHHGGGGHHFHHHGGGHHHGEGHGHHHHHHGFHHHHGGGG?:------.0;000;0000000900.../0000;000/9:;//00000000000000009000000;900000000000;00
@M03495:530:000000000-LYBTV:1:2106:5377:19832 1:N:0:GTGACGTT+ATCTGGGA
GTCAGCATGTGAGCTTTGGAGTGAAATCTCTTGTCTTAAGGAATAAAGGAAAAAGATTCCGTCGGAGGCTCGGTGCTCTACAGGTTCAACCTTTGTACTCTATTATTGCCTCACATTCCATCTCTTGTGAAAATATATTTGATTGGCTTTTCTGCAGGTTGTTTGCCAGGACTTTCCAAGACCTCCACTAGAAAACACAATAAACTTTTTGGAAGCTGGACAACTATCTTCATTTTTCAGAAACAGTGAAC
+
BBBBBFFFFFFFGGGGGFGGGGHHHGHHHHHHHHHHHHHHHHHHHHHHHHHHHHGFHHHHGHHGCFGGGHHGGEGGHHHHHHHHHHHHHHHHHHHHHHHHHHHHHHHHHHHHHHHHHHHHHHHHHHHGHGFGHHHGHHHHHGHHEHHHGHHHHHHHGHHHHGHHHHHHHHHHHHHHGHHHFHCGHHGHHHHFFGHHFGHGGDDFHGHHHHGGFGHGHHHHHFHHHHHHHHGFGGGGGGGGGGGGGGFGGG9
@M03495:530:000000000-LYBTV:1:2106:21592:19834 1:N:0:GTGACGTT+ATCTGGGA
GTCAGCATGTGAGCTTTGGTCCAGCCTGAGTCCCTGGTTTATCAACGGCAAAATATAGATCGGAAGAGCACACGTCTGAACTCCAGTCACGTGACGTTATCTCGTATGCCGTCTTCTGCTTGAAAAAAAAAATAACGAGGATCAGCTGCAGCAGCTGGCGGTACTCAATATCGAGATACCTTCCCACGACCCCCGTCCCTCAACTGATGCAGTGATTCACTGGCTGGGTAAGGTCAATGACTCGGTTAATG
+
AAABBFFFFFFFGGGGGGGGGGHHHGHHHHHHHHGHHHHHHHHHHHGGGGGFGHHHHGHHHHGFGGHFHHHHHGHHHGGHHGHHHGHHHHGHFFGGGGFEHHHHGGHHGHGFEHGHHFHHBHHFGHHC@//<?1<??/<<-00<1111><<F00/</G.<--..00;/0000:GA..90909///0.9----.--;...9../9///://///////9////......///////9///////.....///
@M03495:530:000000000-LYBTV:1:2106:18048:19862 1:N:0:GTGACGTT+ATCTGGGA
GTCAGCATGTGAGCTTTGGAGTGAAATCTCTTGTCTTAAGGAATAAAGGAAAAAGATTCCGTCGGAGGCTCGGTGCTCTACAGGTTCAACCTTTGTACTCTATTATTGCCTCACATTCCATCTCTTGTGAAAATATATTTGATTGGCTTTTCTGCAGGTTGTTTGCCAGGACTTTCCAAGACCTCCACTAGAAAACACAATAAACTTTTTGGAAGCTGGACAACTATCTTCATTTTTCAGAAACAGTGAAC
+
CCCCCFFFFFFFGGGGGGGGGGHHHHHHHHHHHHHHHHHGHHHHHHHHHHHHHHGGHIHHHGHFGGG?EHHGGEGGHHHHHGHHHHHHHHHHHHHHHHHHHHHHHHHHHHHHHHHHHHHHHHHHHHHHHHHHHHHHHHHHHFHHEGGHHHHHHHHHHHHHHGHHHGHHFHHHHHHHHHHHHFHHHHHHHHHHHFGGHHHGG=GDHHHHHHGEHFHHGHHHHFGEHHHHHHGGGGGGGGGGFC9BFGGGGG0
@M03495:530:000000000-LYBTV:1:2106:4940:19864 1:N:0:GTGACGTT+ATCTGGGA
GTCAGCATGTGAGCTTTGGAGTGAAATCTCTTGTCTTAAGGAATAAAGGAAAAAGATTCCGTCGGAGGCTCGGTGCTCTACAGGTTCAACCTTTGTACTCTATTATTGCCTCACATTCCATCTCTTGTGAAAATATATTTGATTGGCTTTTCTGCAGGTTGTTTGCCAGGACTTTCCAAGACCTCCACTAGAAAACACAATAAACTTTTTGGAAGCTGGACAACTATCTTCATTTTTCAGAAACAGTGAAC
+
BBCCCFFFFFFFGGGGGGGGGGHHHHHHHHHHHHHHHHHHHHHHHHHHHHHHHHGGHIIIHHHGGGGGGHHGGFGGHHHHHHHHHHHHHHHHHHHHHHHHHHHHGHHHHHHHHHHHHHHGHHHHHHHGGDFGHGHHHHHHHHHHHHHHHHHHHHGHFGGHGGHHHHHHGHHHHHGHHGHHHHHHHHGHHHHHDGHHEGF<==<DGHHHHHGGFHHHHHGHHGHGHHHHHHGGFGGGGGGGFFBGGGFGEF9
@M03495:530:000000000-LYBTV:1:2106:25004:19873 1:N:0:GTGACGTT+ATCTGGGA
GTCAGCATGTGAGCTTTGGAGTGAAATCTCTTGTCTTAAGGAATAAAGGAAAAAGATTCCGTCGGAGGCTCGGTGCTCTACAGGTTCAACCTTTGTACTCTATTATTGCCTCACATTCCATCTCTTGTGAAAATATATTTGATTGGCTTTTCTGCAGGTTGTTTGCCAGGACTTTCCAAGACCTCCACTAGAAAACACAATAAACTTTTTGGAAGCTGGACAACTATCTTCATTTTTCAGAAACAGTGAAC
+
CCCCCFFFFFFFGGGGGGGGCGHGHHHHHHHHHHHHHHHHHHHHHHHHHHHHHHGGHHIHHIHGGGGGGHHGGGGGHHHHHHHGHHHHHHHHHHHHHHHHHHHHHHHHHHHHHHHHHHHHHHHHHHGHHHHHFGHHHHHHHGHHFHHHHHHHHHHHHHHHHGHHHHHHEHGHHHHHHHHHHHHHHHHHHHGGFGHHHHHGGD0GGHFHHGCCHHFHHHHGHHHHHGHHHHGGGGGGGGGGGGFGGGGGGG0
@M03495:530:000000000-LYBTV:1:2106:3057:19919 1:N:0:GTGACGTT+ATCTGGGA
GTCAGCATGTGAGCTTTGGAGTGAAATCTCTTGTCTTAAGGAATAAAGGAAAAAGATTCCGTCGGAGGCTCGGTGCTCTACAGGTTCAACCTTTGTACTCTATTATTGCCTCACATTCCATCTCTTGTGAAAATATATTTGATTGGCTTTTCTGCAGGTTGTTTGCCAGGACTTTCCAAGACCTCCACTAGAAAACACAATAAACTTTTTGGAAGCTGGACAACTATCTTCATTTTTCAGAAACAGTGAAC
+
BBBBBFFFFFFFGGGGGGGGGGHHHHHHHHHHHHHHHHFHHGHHHHHHHHHHHHGGHHHHHHHGGGGFGHGGGGGGHFHHHHGHHHHHHHHHHHHHHHHHHHHHHHHHHHHHHHHHHHHHHHHHHHHHHHHHHHHHHHHHHGHHGAGGHHHHHHHHGHHHHGHHHHHHHGHHHHHHHHHGGHHHHHGHHBFGFHHHHHGCD=<GHHFGFHG@HFFHHHHGHHFGHHHHGGGGGGGGGGGEFGGGGGFGGG0
@M03495:530:000000000-LYBTV:1:2106:7856:19923 1:N:0:GTGACGTT+ATCTGGGA
GTCAGCATGTGAGCTTTGGAGTGAAATCTCTTGTCTTAAGGAATAAAGGAAAAAGATTCCGTCGGAGGCTCGGTGCTCTACAGGTTCAACCTTTGTACTCTATTATTGCCTCACATTCCATCTCTTGTGAAAATATATTTGATTGGCTTTTCTGCAGGTTGTTTGCCAGGCTTTCCAAGACCTCCACTAGAAAACACAATAAACTTTTTGGAAGCTGGACAACTATCTTCATTTTTCAGAAACAGTGAACA
+
DDDDDFFFFFFFGGGGGGGGGGHHHHHHHHHHHHHHHHHHHHHHHHHHHHHHHHGGHIHIHIHGGGGGGHHGGGGGHHHHHHHHHHHHHHHHHHHHHHHHHHHHHHHHHHHHHHHHHHHHHHHHHHHHHFHHHHHHHHHHHHHHHHHHHHHHHHHHHHHHHGHHHHHHGHHHHHHHHHHHHHHHHGHHHHGHHHHHHHGHHGHHHHHHHGGHHGHHHHHHGHHFGHHHHHGGGHFFGGGGFGGGGFGEFBB
@M03495:530:000000000-LYBTV:1:2106:6405:19930 1:N:0:GTGACGTT+ATCTGGGA
GTCAGCATGTGAGCTTTGGAGTGAAATCTCTTGTCTTAAGGAATAAAGGAAAAAGATTCCGTCGGAGGCTCGGTGCTCTACAGGTTCAACCTTTGTACTCTATTATTGCCTCACATTCCATCTCTTGTGAAAATATATTTGATTGGCTTTTCTGCAGGTTGTTTGCCAGGACTTTCCAAGACCTCCACTAGAAAACACAATAAACTTTTTGGAAGCTGGACAACTATCTTCATTTTTCAGAAACAGTGAAC
+
CCCCBFFFFFFFGGGGGGGGGGHHHHHHHHHHHHHHHHHHHHHHHHHHHHHHGHGGHHHIHHHGGGGGGHHGGEFGHHHHHHHHHHHHHHHHHHHHHHHGHHHHHHHHHGHHHHHHHHHHHHHHHHHGHHFHHHHHHHHHHHHHHFGHHHHHHHHHHFHHHDHHHGHHHGHHHHHHHHHHHHHHHHHHHHHBHHHHHHHFFD<GHGHHHGGGFGFHHHHEHFHFFFHHHHGEGGBFFGGGGGGGGGFFBC:
@M03495:530:000000000-LYBTV:1:2106:4596:19931 1:N:0:GTGACGTT+ATCTGGGA
GTCAGCATGTGAGCTTTGGAGTGAAATCTCTTGTCTTAAGGAATAAAGGAAAAAGATTCCGTCGGAGGCTCGGTGCTCTACAGGTTCAACCTTTGTACTCTATTATTGCCTCACATTCCATCTCTTGTGAAAATATATTTGATTGGCTTTTCTGCAGGTTGTTTGCCAGGACTTTCCAAGACCTCCACTAGAAAACACAATAAACTTTTTGGAAGCTGGACAACTATCTTCATTTTTCAGAAACAGTGAAC
+
CCCCCFFFFFFFGGGGGGGGGGHHHHHHHHHHHHHHHHHHHHHHHHHHHHHHHHGFHIHGHIHGGGGFGHHGGGGGHHHHHHHHHHHHHHHHHHHHHHHHHHHHHHHHHHHHHHHHHHHHHHHHHHHHGFFGGGHHHHHHHHHHHGHHHHHHHHGHHHHHHGHHHGHHHHHHHHHHHHHHHHHHHHHHHHHBGHHHGHHGGGFFHFHHHHGGHHHHHHHGFHHHHHHHHHGGGGGGGGGGFGGGGGGGGF0
@M03495:530:000000000-LYBTV:1:2106:10499:19946 1:N:0:GTGACGTT+ATCTGGGA
GTCAGCATGTGAGCTTTGGAGTGAAATCTCTTGTCTTAAGGAATAAAGGAAAAAGATTCCGTCGGAGGCTCGGTGCTCTACAGGTTCAACCTTTGTACTCTATTATTGCCTCACATTCCATCTCTTGTGAAAATATATTTGATTGGCTTTTCTGCAGGTTGTTTGCCAGGTTCCAAGACCTCCACTAGAAAACACAATAAACTTTTTGGAAGCTGGACAACTATCTTCATTTTTCAGAAACAGTGAACAAC
+
CCCCCFFFFFFFGGGGGGGGGGHHHHHHHHHHHHHHHHHHHHHHHHHHHHHHHHGGHHHHHGHGGGGGGHHGGGGGHHHHHHHHHHHHHHHHHHHHHHHHHHHHHHHHHHHHHHHHHHHHHHHHHHHHHGHHHHHHHHHHHHHHHFHHHHHHHHHHHHHHFGHHHHHHHHHHHHHHHEHHHHHHHHHHGHHHHEHGFHHHHFGDHHHGGFGHHHFHFHHHHGHHHGHHHHHGGGGGGGGGGGFFGFFFGG9
@M03495:530:000000000-LYBTV:1:2106:26971:19964 1:N:0:GTGACGTT+ATCTGGGA
GTCAGCATGTGAGCTTTGGTCCAGCCTGAGTCCTGGTTTATCAACGGCAAAATATAGATCGGAAGAGCACACGTCTGAACTCCAGTCACGTGACGTTATCTCGTATGCCGTCTTCTGCTTGAAAAAAAAAAAAATAACATGAGCAGATCTGGGTGTGGGCAATTAGCTAGAGATGCGGATCACGGGACGAGAGTATGTCCGAGGATAGGTATAGGTGGTGTTGAGGGCGGGGATAGATCAGGTCACGCAGG
+
CCCCCFFFFFFFGGGGGGGGGGHHHGHHHHHHHHHHHHHHHHHHHGGGGGHHHHHHHHHHHGGFGHHHHHHHGFHHGHHHHHHHHHHHHGFHHGG1FGHHHHHGGHHHHGGGFFHHHGHHHFHHHHGCC@<@<-011>11111110/000==//<<..../.000:/00<00000<-----.9..;.----.-0000:00..-9-/00;0000;000;.....00/..9--:-./00000000000.9---
@M03495:530:000000000-LYBTV:1:2106:17137:19967 1:N:0:GTGACGTT+ATCTGGGA
GTCAGCATGTGAGCTTTGGATGGTTCTGGTTTATCAACGGCAAAATATAGATCGGAAGAGCACACGTCTGAACTCCAGTCACGTGACGTTATCTCGTATGCCGTCTTCTGCTTGAAAAAAAAAAAGAGCTAGAGCTGCAACGTCTCAAGCTCGATGACTGTGTGAAGTGTTATTATCGAGTTTACTTAGTGCAGACATTACTCACCGTACCTTGCCTTTCTGTCCTACTTCTCCGACCTCCGTGCTATGCA
+
CCCCCFFFFFFFGGGGGGGGGGGFGHHHHHHHHHHHHHGGGGGHHHHHHHHHHHGGGGHHHHHHHGHHHGHHHHHHGHHHHHGHGEGGGGHHHHHHFGHHHHGGGHGHHHHHHEEGHHHGGGC/<//?0111111111<11-.>001=1111.-/000<<00=.0=0=00:;:C0;C.C.0.0000000:00000./0000000/.....;0;0;/0000000000;///////.---./....../////
@M03495:530:000000000-LYBTV:1:2106:11758:19997 1:N:0:GTGACGTT+ATCTGGGA
GTCAGCATGTGAGCTTTGGAGTGAAATCTCTTGTCTTAAGGAATAAAGGAAAAAGATTCCGTCGGAGGCTCGGTGCTCTACAGGTTCAACCTTTGTACTCTATTATTGCCTCACATTCCATCTCTTGTGAAAATATATTTGATTGGCTTTTCTGCAGGTTGTTTGCCAGGACTGATTGCTGGAGCAGGTATGATATAATTCTAGGATTTGACAGATGAATAATTTACATATATATCTAACTTTGATAGCAG
+
DCCDDFFFFFFFGGGGGGGGGGHHHHHHHHHHHHHHHHHHHHHHHHHHHHHHHHGGHIHIHIHGGGGGGHHGGGGGHHHHGHHHHHHHHHHHHHHHHHHHHHHHHHHHHHHHHHHHHHHHHHHHHHHHHHHHHGHHHHHHHHHHHHHHHHHHHHHHHHHHHGHHHGHHGHGHHHHHGHHHHHEHHEHHHHHHFHGHGHHHHFHHH0GFHHGGHHGHHG:CC;GGHHHHGHHHHHGHHHHGHHHGGGGGEF0
@M03495:530:000000000-LYBTV:1:2106:20409:20017 1:N:0:GTGACGTT+ATCTGGGA
GTCAGCATGTGAGCTTTGGAGTGAAATCTCTTGTCTTAAGGAATAAAGGAAAAAGATTCCGTCGGAGGCTCGGTGCTCTACAGGTTCAACCTTTGTACTCTATTATTGCCTCACATTCCATCTCTTGTGAAAATATATTTGATTGGCTTTTCTGCAGGTTGTTTGCCAGGACTTTCCAAGACCTCCACTAGAAAACACAATAAACTTTTTGGAAGCTGGACAACTATCTTCATTTTTCAGAAACAGTGAAC
+
CCDDDFFFFFFFGGGGGGGGGGHHHHHHHHHHHHHHHHHHHGHHHHHHHHHHHHGGHIHHHHHGGGGGGHHGGGGGHHHHHHHHHHHHHHHHHHHHHHHHHGHHHHHHHHHHHHHHHHHHHHHHHHHHHHHHHHHHHHHHHHHHHHGHHHHHHHHGGHHHHGHHHHHHHHGHHHHHHHHHGHHHHFHHHHHFHGHHGHGEG=DFHHHHHHG?CGBGGHHHFFFFHGGFHHGGGGGGGGGGGFGGGGGGGF0
@M03495:530:000000000-LYBTV:1:2106:14683:20061 1:N:0:GTGACGTT+ATCTGGGA
GTCAGCATGTGAGCTTTGGAATTAGTAAATTCGTTGACGACAGAAGGAGCAAGATAACGACCACAGGGAGGGTGGTTTATCAACGGCAAAATATAGATCGGAAGAGCACACGTCTGAACTCCAGTCACGTGACGTTATCTCGTATGCCGTCTTCTGCTTGAAAAAAAAAAAAACAGATAACACTGTCTTTAAAGGTTATAGGATCAGCTTAGAGTGCATACGGAACGAATGAGTTCAGCAGTTTGAGATAG
+
CCCCCFFFFFFFGGGGGGGGGGHHHHHHHHHHGGHHHHGGGGGHHHHHGHHHHHHHHHGGGGGHHHHGGGGGEFGGGHHHHHHHGGGGGHHHHHHHHHHHGFGGHHHHHHHGHHHGHHHHHHHGHHHHGGHHGGFGHHHHHHGGHHHGG<DHGHHHHHHHHHEGHGGGGG--9..//000;F/00900//9/////;/9//////.////////////99/.9..-.9.9////////;/.://9/..///
@M03495:530:000000000-LYBTV:1:2106:21090:20065 1:N:0:GTGACGTT+ATCTGGGA
GTCAGCATGTGAGCTTTGGAATTAGTAAATTCGTTGACGACAGAAGGAGCAAGATAACGACCACAGGGAGGGTGGTTTATCAACGGCAAAATATAGATCGGAAGAGCACACGTCTGAACTCCAGTCACGTGACGTTATCTCGTATGCCGTCTTCTGCTTGAAAAAAAAAAAAAAAAAAGAATAGTAGACGACCGCACGAATCTACTATGTATACGCAGTATAGTGAAACAACATCACAGAGCACCAGCTGA
+
DDCDDFFFFFFFGGGGGGGGGGHHHHHHHHHHGGHHHHGGGGGHHHHHHHHHHHHHHHGGGGGHHHHGFGGGGGGGGHHHHHHHGGGGGHHHHHHHHHHHGGGGHHHHHHHGHHHGHHHHHHGHHHHHGHHHGGFGHHHHHHGGGGHHGEGHGHHHHHHHFHHHHGGGG?B=<<----...00000000.----<9--....000<0000<<00...-<0000000000/9.9/000000//<....<<00
@M03495:530:000000000-LYBTV:1:2106:20304:20081 1:N:0:GTGACGTT+ATCTGGGA
GTCAGCATGTGAGCTTTGGAGTGAAATCTCTTGTCTTAAGGAATAAAGGAAAAAGATTCCGTCGGAGGCTCGGTGCTCTACAGGTTCAACCTTTGTACTCTATTATTGCCTCACATTCCATCTCTTGTGAAAATATATTTGATTGGCTTTTCTGCAGGTTGTTTGCCAGGACTTTCCAAGACCTCCACTAGAAAACACAATAAACTTTTTGGAAGCTGGACAACTATCTTCATTTTTCAGAAACAGTGAAC
+
CCCCCFFFFFFFGGGGGGGGGGHHHHHHHHHHHHHHHHHHHHHHHHHHHHHHHHGGHHHHHIHGGGGGGHHGGGGGHHHHHHHHHHHHHHHHHHHHHHHFHHHHHHHHHHHHHHHHGHHHHHHHHHHHHHHHHHHHHHHHHHHHHHHHHHHHHGHHGHHHHGHHHHHHGHHHHHHHHHHGFHHHHHHHHHHEGHHHHFHGG=GHHHHHHHGCHHHGGHHHHHHHGHHGHHGGGGGGGGGGGGGGFGFGGFB
@M03495:530:000000000-LYBTV:1:2106:11186:20093 1:N:0:GTGACGTT+ATCTGGGA
GTCAGCATGTGAGCTTTGGAGTGAAATCTCTTGTCTTAAGGAATAAAGGAAAAAGATTCCGTCGGAGGCTCGGTGCTCTACAGGTTCAACCTTTGTACTCTATTATTGCCTCACATTCCATCTCTTGTGAAAATATATTTGATTGGCTTTTCTGCAGGTTGTTTGCCAGGACTTTCCAAGACCTCCACTAGAAAACACAATAAACTTTTTGGAAGCTGGACAACTATCTTCATTTTTCAGAAACAGTGAAC
+
CCCCCFFFFFFFGGGGGGGGGGHHHHHHHHHHHHHHHHHHHHHHHHHHHHHHHHGGHHHHHHHGGGGGGHHGGGGGHHHHHHHHHHHHHHHHHHHHHHHHHHHHHHHHHHHHHHHHHHHHHHHHHHHHHHHHHHHHHHHHHHHHHHHHHHHHHHGHHHHHHGHHHHHHHGHHHGHHHHHHHHHHHHHHHHHHGHHHHHHGDD<GHHHHHHGGGFGEHHHHHHHHHHHHHHGGGGGGGGGGGGFGF/;FGG0
@M03495:530:000000000-LYBTV:1:2106:13585:20098 1:N:0:GTGACGTT+ATCTGGGA
GTCAGCATGTGAGCTTTGGAATTAGTAAATTCGTTGACGACAGAAGGAGCAAGATAACGACCACAGGGAGGGTGGTTTATCAACGGCAAAATATAGATCGGAAGAGCACACGTCTGAACTCCAGTCACGTGACGTTATCTCGTATGCCGTCTTCTGCTTGAAAAAAAAAAAAAATCAAGTGGTACAAGATAAAACTCGACTACACATTAAGTAAATCACAAGTAGCACAACACTATCACCAAAGTAACTGT
+
EEEEEFFFFFFFGGGGGGGGGGHHHHHHHHHHGHHHHHGGGGGHHHHHHHHHHHHHHHGGGGGHHHHGGGGGGGGGGHHHHHHHGGGGGHHHHHHHHHHHGGGGHHHHHHHGHHHGHHHHHHHHHHHHGHHHGGFGHHHHHHGGHHHHGGGHGHHHHHHHAHHHHGGGG-9<9-:0000110111110<01<11000.<-.-/</<011111<11110000.111<10//..90:1111/0../:11<111
@M03495:530:000000000-LYBTV:1:2106:10824:20104 1:N:0:GTGACGTT+ATCTGGGA
GTCAGCATGTGAGCTTTGGAGTGAAATCTCTTGTCTTAAGGAATAAAGGAAAAAGATTCCGTCGGAGGCTCGGTGCTCTACAGGTTCAACCTTTGTACTCTATTATTGCCTCACATTCCATCTCTTGTGAAAATATATTTGATTGGCTTTTCTGCAGGTTGTTTGCCAGGACTTTCCAAGACCTCCACTAGAAAACACAATAAACTTTTTGGAAGCTGGACAACTATCTTCATTTTTCAGAAACAGTGAAC
+
CBCCCFFFFFFFGGGGGGGGGGHHHHHHHHHHHHHHHHHHHHHHHHHHHGHHHHGGHHHIHGHGGGGGGHHGGGGGHHHHHHHHHHHHHHHHHHHHHHHHHHHHGHHHHHHHHHHHHHHHHHHHHHHHHHHHHHHHHHHHHHHHHHHHHHHHHHHHHHHHHGHHHGHHHHHHHHHHHHHHEHHHHHHHHHHGHHGHHHHGG=DGHGHHHHGGFGHFHHHHHFHHFHHHHHGGGFGGGG0CBFGGFFBFBC:
@M03495:530:000000000-LYBTV:1:2106:6342:20127 1:N:0:GTGACGTT+ATCTGGGA
GTCAGCATGTGAGCTTTGGAGTGAAATCTCTTGTCTTAAGGAATAAAGGAAAAAGATTCCGTCGGAGGCTCGGTGCTCTACAGGTTCAACCTTTGTACTCTATTATTGCCTCACATTCCATCTCTTGTGAAAATATATTTGATTGGCTTTTCTGCAGGTTGTTTGCCAGGACTTTCCAAGACCTCCACTAGAAAACACAATAAACTTTTTGGAAGCTGGACAACTATCTTCATTTTTCAGAAACAGTGAAC
+
AAAA?FFFFFFFGGGFGG111B11GHFGEFGHDGHFHGHGHHHGHH1DGHFHHFGGHHHH01BEG?FGEEFGG>EGHFFHHHGFHFBGHFFFHHFFGGHHFFHFHF21F@DGFFFHHHHHHGHBFHHHHHBFEBEH2GFGGFGHBH0<GH1DGDDF1C0FFAFG0DGFF//??FGG1<11F0?GFFGFGHH11FH0FG.EGGFF0=0DFHG-/:/.CGB.G:CCCGCGHHFBBBF0F/C;B0CFGFF0090
@M03495:530:000000000-LYBTV:1:2106:3539:20131 1:N:0:GTGACGTT+ATCTGGGA
GTCAGCATGTGAGCTTTGGAGTGAAATCTCTTGTCTTAAGGAATAAAGGAAAAAGATTCCGTCGGAGGCTCGGTGCTCTACAGGTTCAACCTTTGTACTCTATTATTGCCTCACATTCCATCTCTTGTGAAAATATATTTGATTGGCTTTTCTGCAGGTTGTTTGCCAGGACTTTCCAAGACCTCCACTAGAAAACACAATAAACTTTTTGGAAGCTGGACAACTATCTTCATTTTTCAGAAACAGTGAAC
+
BBBBBFFFFDFFGGGGGGGGGGHHHHHGHHHHHHHHHHHHHHHHHHHHHHHHHHGGHHHGHGHGGGGGFHHGGEGGHHHHHHHGHHHHHHHHHHHHHHHHHHHHHHHGHHHHHHHHHHHGHHHHHHHHHGEGFFHHHHHHGEHHHEFGHHGHHHFGHHGHHGHHHHHHHGHHGHGGFFFHFFFHHHBGHHHHHHHGCCEFFG<GHHFGHHGGHH/ACGHHHHHHHHGHHHGBBFGGGGGGGGGGFGBFGF0
@M03495:530:000000000-LYBTV:1:2106:7337:20136 1:N:0:GTGACGTT+ATCTGGGA
GTCAGCATGTGAGCTTTGGAGTGAAATCTCTTGTCTTAAGGAATAAAGGAAAAAGATTCCGTCGGAGGCTCGGTGCTCTACAGGTTCAACCTTTGTACTCTATTATTGCCTCACATTCCATCTCTTGTGAAAATATATTTGATTGGCTTTTCTGCAGGTTGTTTGCCAGGACTTTCCAAGACCTCCACTAGAAAACACAATAAACTTTTTGGAAGCTGGACAACTATCTTCATTTTTCAGAAACAGTGAAC
+
CCCCCFFFFFFFGGGGGGGGGGHHHHHHHHHHHHHHHHHHHGHHHHHHHHHHHHGGHHHHHHHGGGGGGHHGGGGGHHHHHHHHHHHHHHHHHHHHHHHHHHHHHHHHHHHHHHHHHGHHHHHHHHHHHHHHHHHHHHHHHHGHHHHHHHHHHHHHHHHHHGHHHHHHHEHGHHHHHHHHHHHHHHHHHGHDH1GHHHHGGDFGHHHHHHGGHHHHHHGHGHHHHHHHHHGGGGFGGGGGFGBFGGGGGGF
@M03495:530:000000000-LYBTV:1:2106:19488:20137 1:N:0:GTGACGTT+ATCTGGGA
GTCAGCATGTGAGCTTTGGATGGTTATGGTTTATCAACGGCAAAATATAGATCGGAAGAGCACACGTCTGAACTCCAGTCACGTGACGTTATCTCGTATGCCGTCTTCTGCTTGAAAAAAAAAAAAAAAGATAAACGATGAAATTGACTGTCCTAAAACCGAGTCTCTTTACATCGTATTCATATCAGTTACATAATTAGACACTGATCACGTAGTTTCATGTTATGCAGAAATATAATTATCGTATGTCT
+
CCDEEFFFFFFFGGGGGGGGGGGHHHHHHHHHHHHHHHGGGGGHHHHHHHHHHHGGGGHHHHHHHGHHHGHHHHHHHHHHHHGHHHGGGGHHHHHHGGHHHHGGGHGHHHHHHHHGHHHGGGG>/<<--..11111.<..11111111=1010111:00.---./1111111111.<./0<1111<111<111111:110101<0001<1/../:.<11111<1111<1<1/0111<<1B1<1.<<//111
@M03495:530:000000000-LYBTV:1:2106:11748:20147 1:N:0:GTGACGTT+ATCTGGGA
GTCAGCATGTGAGCTTTGGTCCGCCTGGTTTATCAACGGCAAAATATAGATCGGAAGAGCACACGTCTGAACTCCAGTCACGTGACGTTATCTCGTATGCCGTCTTCTGCTTGAAAAAAAAAATACACGATTGGCTGTCCCACCACTCGATGTAGCTTTATGCTATTTCGTATTCATTACCCTCATAACAATCAGTCACAGGATAGATAAACTGCGCTTATCTCGACCTGTAGACCTACGCTAGCATCGTA
+
DDCCDFFFFFFFGGGGGGGGGGGGGGHHGHHHHHGHHGGGGGHHHHHHHHHHHGGGGHHHHHHHGHHHGHHHHHHHHHHHHGHHHGGGGHHEHHHGGHHHHGGGHGHHHHHHGHHHHHGCCC/0@221/////011/0>11><...10../0.<000000==000000=/://00<000;0/:..0000000000:000;0..000;00000;00.:-..0;0:.0;-9FF00:0000/.-;..000:.;.
@M03495:530:000000000-LYBTV:1:2106:24018:20181 1:N:0:GTGACGTT+ATCTGGGA
GTCAGCATGTGAGCTTTGGAGTTCTCTGGTTTATCAACGGCAAAATATAGATCGGAAGAGCACACGTCTGAACTCCAGTCACGTGACGTTATCTCGTATGCCGTCTTCTGCTTGAAAAAAAAAAAAATATGACTCCACAATTCACCCACGCCTGGGATGTAATCGATGTATCATATCATCTCCACCTGGTCGACTTTCCTTCCCGCTCCTTTTCATATAGTGTGTCTCAGACTAGTACACATTCTACAGCC
+
CCDDCFFFFFFFGGGGGGGGGGHHHHHHHHHHHHHHHHGGGGGHHHHHHHHHHHGGGGHHHHHHHGHHHGGHHHHHHHHHHHGHHFGGGGHHGHHHFEHGHHGGGHGHHHGHHFGGGHHGGGCB<//01111=111101.1111110..<.......0.00000...0.0000:0000;00000/../.:0:--..000000//9---.0000:0000000::0:000000000;0000000000000:09
@M03495:530:000000000-LYBTV:1:2106:16231:20188 1:N:0:GTGACGTT+ATCTGGGA
GTCAGCATGTGAGCTTTGGTCCAGCCTGAGTCCTGGTTTATCAACGGCAAAATATAGATCGGAAGAGCACACGTCTGAACTCCAGTCACGTGACGTTATCTCGTATGCCGTCTTCTGCTTGAAAAAAAAAAAAAAAATCCTCTTAGTAACCTGATGATCATGTATGAGTTATACTTATATACTTAGGAACCACAATAAGAACATGTGGAGATTATAGTCATCATATATAACTCATAATCATCAAAGATGCT
+
CCDEEFFFFFFFGGGGGGGGGGHHHGHHHHHHHHHHHHHHHHHHHGGGGGHHHHHHHHHHHGGGGHHHHHHHGHHHGHHHHHHHHHHHHGHGHGGGGHGHHHHGGHHHHGGGHGHHHHHHHHHHHGGGGF@<>--<-<0<10111111110<.<11<111<11111111111111111:1<11111011.9....010111//<0110<.</11111111111111:11111101111111110<1/0101
@M03495:530:000000000-LYBTV:1:2106:22276:20191 1:N:0:GTGACGTT+ATCTGGGA
GTCAGCATGTGAGCTTTGGAGTGAAATCTCTTGTCTTAAGGAATAAAGGAAAAAGATTCCGTCGGAGGCTCGGTGCTCTACAGGTTCAACCTTTGTACTCTATTATTGCCTCACATTCCATCTCTTGTGAAAATATATTTGATTGGCTTTTCTGCAGGTTGTTTGCCAGGACTTTCCAAGACCTCCACTAGAAAACACAATAAACTTTTTGGAAGCTGGACAACTATCTTCATTTTTCAGAAACAGTGAAC
+
BBCCCFFFFFFFGGGGGGGGGGHHHHHHHHHHHHHHHHHHHHHHHHHHHHHHHHGGHIIHHIHGGGGGGHHGGGGGHHHHHHHHGGHHHHHHHHHHHHHGHHHHHHHHHHHHHHHHHHHHHHHHHHHHHHHHHHHHHHHHHFHHHHFHGHHHHHHGHHHHHGHHGGHHHHHHHHHHHGHHGHHHHHHHHGFGFHHHFHGGG=<GHHHHHHGGEHEEHFHFHHGHHHHHHHGGGGGGGGGGGGGFGGFGGG0
@M03495:530:000000000-LYBTV:1:2106:11342:20193 1:N:0:GTGACGTT+ATCTGGGA
GTCAGCATGTGAGCTTTGGAATTAGTAAATTCGTTGATGACAGAAGGAGCAAGAGAACGACCACAGGGAGGGTGGTTTATCAACGGCAAAATATAGATCGGAAGAGCACACGTCTGAACTCCAGTCACGTGACGTTATCTCGTATGCCGTCTTCTGCTTGAAAAAAAAAAAAAAAAAGATAAAAGATGAGAGGAGTCGGAGCTGTAGACGTGTATGCTACATGAAATCACGAAACACACTCTTTATAGTCT
+
DDDDDFFFFFFFGGGGGGGGGGHHHHHHHHHHGHHHHHHHHHHHHHHHHHHHHHHHHHGGGGGHHHHGGGGGFFGGGHHHHHHHGGGGGHHHHHHHHHHHGGGGHHHHHHHGHHHGHHHHHHHHHHHHGHHHGGGGHHHHHHGGHHHHGEGHGHHHHHHFHGHGHGGGGG;;;----..000;:0.000000.../:-:---.000000...//0000000:0000:00;....-/...//:0000;0000
@M03495:530:000000000-LYBTV:1:2106:6576:20207 1:N:0:GTGACGTT+ATCTGGGA
GTCAGCATGTGAGCTTTGGAATTAGTAAATTCGTTGACGACAGAAGGAGCAAGATAACGACCACAGGGAGGGTGGTTTATCAACGGCAAAATATAGATCGGAAGAGCACACGTCTGAACTCCAGTCACGTGACGTTATCTCGTATGCCGTCTTCTGCTTGAAAAAAAAAAAACAACACTTACAAGCTAATATATCATGACAACCTCCGACATACCGATCTCATTGCTCACGTATACCTAACGATAAGACGC
+
CCCCCFFFFFFFGGGGGGGGGGHHHHHHHHHHGHHHHHGGGGGHHHHHHHHHHHHHHHGGGGGHHHHGEEGGEGGEEHHHHHHHGGGGGHFHHHHHHHHHGGGGHHHHHHHGHHHGHHHHHHHHHHHHGFHHGGGGGFFGHHFGHHHHGAFHGHHHHHHH.CHHGGGGCA;-.;....09000;0;00;;000990000009:.//..9-9.00/..;-.000000:000.9/;00;900/9....:0:.-
@M03495:530:000000000-LYBTV:1:2106:5916:20226 1:N:0:GTGACGTT+ATCTGGGA
GTCAGCATGTGAGCTTTGGAGGGCAAGAAGTGGTTGTGACTGGTTTATCAACGGCAAAATATAGATCGGAAGAGCACACGTCTGAACTCCAGTCACGTGACGTTATCTCGTATGCCGTCTTCTGCTTGAAAAAAAAAAAAAAACAGAATGGATAAGCAAGAGACTGATCAATATGAAGAAGAGTGTGAAAACACAGAGGCGAGACAGTAAGGGAGTAGGATGTACTGATACACTGGTACTACAACGGAATG
+
CBCDDFFFFFFFGGGGGGGGGGGGGGGHHHGHHGGGGGHHHHHHHHHHHHHHGGGGGHHHHHHHHHHHGGGGHHHHHHHGHHHGHHHHHHHHHHHHGHHHGGGGHHGHHHFGHHHHGGGHGHHHHHHHGHHHHGGGGCA<---<<//0000<000000///.</0000000:0000<0://0.:0:0000</....0<..----./<00000..../000000000:<0000000/0000:000:--...0
@M03495:530:000000000-LYBTV:1:2106:22315:20230 1:N:0:GTGACGTT+ATCTGGGA
GTCAGCATGTGAGCTTTGGAATTAGTAAATTCGTTGACGACAGAAGGAGCAAGATAACGACCACAGGGAGGGTGGTTTATCAACGGCAAAATATAGATCGGAAGAGCACACGTCTGAACTCCAGTCACGTGACGTTATCTCGTATGCCGTCTTCTGCTTGAAAAAAAAAAAAATAAAAACACAAAACACTACCCGTACGTCAGATGTACCCTATGTATTCACGGACATGACGTACATCATTTAGGAATGAT
+
CCDCCFFFFFFFGGGGGGGGGGHHHHHHHHHHGHHHHHGGGGGHHHHHGHHHHHHHHHGGGGGHHHHGGGGGEFGGGHHHHHHHGGGGGHHHHHHHHHHHGGGGHHHHHHHGGHHGHHHHHHHHHHHHGGHHGGFEHEFHHHFGFHFHGAEGGFHHFHHHHEGHHGGCGD9--.00;00.........;0:/;:.9-9-:;..000;00000/;0:;0;:00..---:000.....0::000000000000
@M03495:530:000000000-LYBTV:1:2106:14300:20235 1:N:0:GTGACGTT+ATCTGGGA
GTCAGCATGTGAGCTTTGGTCCAGCCTGAGTCCTGGTTTATCAACGGCAAAATATAGATCGGAAGAGCACACGTCTGAACTCCAGTCACGTGACGTTATCTCGTATGCCGTCTTCTGCTTGAAAAAAAAAAAAAGACACATACAAGCATTTACACACGCATGAGCACTAACACACAATCAAGTAATACATCTGACACGTACGCTCGATACCATACGAATTTGATCTATACTCAACGGATTTACACTATACA
+
CCCDEFFFFFFFGGGGGGGGGGHHHGHHHHHHHGHHHHHHHHHHHGGGGGHHHHHHHHHHHGGGGHHHHHHHGHHHGGHHHHHHHHHHHGFHHGGGGFHHHHHGGHHHGGGGHGHHHHHHHHHFHHGGFGFG/<.>000<111100./111=1100.<--<.<000.:00:00....0<CC0111:110:111<100../.-...-</.90010/.....:<11111111:<10/.-...011101/1111
@M03495:530:000000000-LYBTV:1:2106:11770:20235 1:N:0:GTGACGTT+ATCTGGGA
GTCAGCATGTGAGCTTTGGCACAGGGAGGGTGGTTTATCAACGGCAAAATATAGATCGGAAGAGCACACGTCTGAACTCCAGTCACGTGACGTTATCTCGTATGCCGTCTTCTGCTTGAAAAAAAAAAAAAAAAAACACGTACAACACGCTAAGTGTATACACGAAGATACGACAGTATTAGTGACCACTATACTAAGTGTGTCCTCGTCAGCTATTTGATGGATGATAGAAGCATGAACTATTCACGATA
+
CCCDCFFFFFFFGGGGGGGGGGHHHGGGGGEFGFGHHHHHHHGGGGGHHHHHHHHHHHGGGGHHHHHHHGHHHGHHHHHHHHHHHHGHHHGGGGHHGHHHGGHHHHGGGHGHHHHHHHHHHHHGGGGC<---<---....:/..10...-..90<11111110.-..9111...--011111111110.0/11:11101111.<111..<<.0<111111110/1001:111100100<11011111<...
@M03495:530:000000000-LYBTV:1:2106:27507:20257 1:N:0:GTGACGTT+ATCTGGGA
GTCAGCATGTGAGCTTTGGCGACAGAAGGAGCAAGATAACGACCACAGGGAGGGTGGTTTATCAACGGCAAAATATAGATCGGAAGAGCACACGTCTGAACTCCAGTCACGTGACGTTATCTCGTATGCCGTCTTCTGCTTGAAAAAAAAAAAGAAAATGTAGTGAAGATGCGCTACAGCTCGGATAACGTAACAGCTAAGGTATGGTACCACCGAGGTGCACTAGCGGTCAGTATCTGAGCATGAGGACT
+
CCCCCFFFFFFFGGGGGGGGGGGGGHHHHHHHHHHHHHHHGGGGGHHHHGEGGGBFEBFHHHHHHHGGGGGHGHHHHHHHHHGFGGHHFGGHHGGHHGHHHHHHHHFHHHGHHHGGGFHH2FGHFBFGHHGGGHGHHGHGHHFHHHHGGG-:E...//00;000/0;00090:.---00000.-.9;00./...00.:00:/0900/000000..---..000000/--:-;/;00000:00000:0/0./
@M03495:530:000000000-LYBTV:1:2106:12700:20263 1:N:0:GTGACGTT+ATCTGGGA
GTCAGCATGTGAGCTTTGGTTTATCAACGGCAAAATATAGATCGGAAGAGCACACGTCTGAACTCCAGTCACGTGACGTTATCTCGTATGCCGTCTTCTGCTTGAAAAAAAAAAAAAACAAACACACATATGAAAGTATATCACGAGTGAGTGAGAACGAAGGAAAACAAGATTTACAACTTCGTACTGAATAGCGAAAGTGCTATAAGTTACCAACGTTCACTAAATATGTATAAGAACTATCTATACTG
+
CCCDDFFFFFFFGGGGGGGGGGHHHHHHGGGGGHHHHHHHHHHHGGGGHHHHHHHGHHHGHHHHHHHHHHHHGGHHGGGGHHHHHHGGHHHHGGGHGHHHHHHHHHHHHGGGCF>/<////?/00...1111>111><100<00..-.<00=<00000......////../<:0000<0000:.//..000:<<09---.0000000000000<00.<.//0000000000000:00<</0<<00000000
@M03495:530:000000000-LYBTV:1:2106:10540:20264 1:N:0:GTGACGTT+ATCTGGGA
GTCAGCATGTGAGCTTTGGAGTGAAATCTCTTGTCTTAAGGAATAAAGGAAAAAGATTCCGTCGGAGGCTCGGTGCTCTACAGGTTCAACCTTTGTACTCTATTATTGCCTCACATTCCATCTCTTGTGAAAATATATTTGATTGGCTTTTCTGCAGGTTGTTTGCCAGGACTTTCCAAGACCTCCACTAGAAAACACAATAAACTTTTTGGAAGCTGGACAACTATCTTCATTTTTCAGAAACAGTGAAC
+
BABCCFFFFFFFGGGGGGGGGGHHHHHHHHHHHHHHHHHHHHHHHHHHHHHHHHGGHHHHHGHGGGGGGHHGGGGGHHHHHHHHHHHHHHHHHHHGHHHHHHHHHHHHHHHHHHHHHHHHHHHHHHHGFHHHHGHHHHHHHHHHHGHHHHHHHHGHHHHHHGHHHHGHHHGHHHHHHHHHHHHHHHHHHHGDFHHHHHHGGGHDGHHHHHGGEGFHHHHHHHHHHHHHGHGGGGGGGGGGGGGGGGFGGF9
@M03495:530:000000000-LYBTV:1:2106:8737:20266 1:N:0:GTGACGTT+ATCTGGGA
GTCAGCATGTGAGCTTTGGAATTAGTAAATTCGTTGACGACAGAAGGAGCAAGATAACGACCACAGGGAGGGTGGTTTATCAACGGCAAAATATAGATCGGAAGAGCACACGTCTGAACTCCAGTCACGTGACGTTATCTCGTATGCCGTCTTCTGCTTGAAAAAAAAAAAATACACAAAAAACGTGCATCACTACGTTCACGACCGTCTAGCTACATACCAGAATAAATCACATAACACCTATGTAATTA
+
CCCCCFFFFFFFGGGGGGGGGGHHHHHHHHHHGHHHHHGGGGGHHHHHHHHHHHHHHHGGGGGHHHHGFFGGEFGEGHHHHHHHGGGGGHHHHHHHHHHHGGGGHHGHHHHGHHHGHHHHGHHHHHHHGGHGGFGGHHHFHHGGHHHHGCGHGHGHGHHHFHHHHGGGGG;;.00:09.9..-.-.9..00000;/..//00..---...;000000000/00./000:0:09B000000;/000009B00
@M03495:530:000000000-LYBTV:1:2106:19962:20271 1:N:0:GTGACGTT+ATCTGGGA
GTCAGCATGTGAGCTTTGGAGTGAAATCTCTTGTCTTAAGGAATAAAGGAAAAAGATTCCGTCGGAGGCTCGGTGCTCTACAGGTTCAACCTTTGTACTCTATTATTGCCTCACATTCCATCTCTTGTGAAAATATATTTGATTGGCTTTTCTGCAGGTTGTTTGCCAGGACTTTCCAAGACCTCCACTAGAAAACACAATAAACTTTTTGGAAGCTGGACAACTATCTTCATTTTTCAGAAACAGTGAAC
+
CCCDDFFFFFFFGGGGGGGGGGHHHHHHHHHHHHHHHHHHHHHHHHHHHHHHHHGGHHIHHIHGGGGGGHHGGGGGHHHHHHHHHHHHHHHHHHHHHHHHHHHHHHHHHHHHHHHHHHHHHHHHHHHHHHHHHHHHHHHHHHHHFHGHHHHHHHGHGHHHHGHHHHHHHGHHHHHHHHHHEHGHHGHHHHHHHHHHFFG<D=<GHGHHHHGGHHHHHHHHHHHHHHHHGHGGGHGGGGGGG;FGFGGGGE0
@M03495:530:000000000-LYBTV:1:2106:28270:20291 1:N:0:GTGACGTT+ATCTGGGA
GTCAGCATGTGAGCTTTGGAGTGAAATCTCTTGTCTTAAGGAATAAAGGAAAAAGATTCCGTCGGAGGCTCGGTGCTCTACAGGTTCAACCTTTGTACTCTATTATTGCCTCACATTCCATCTCTTGTGAAAATATATTTGATTGGCTTTTCTGCAGGTTGTTTGCCAGGACTTTCCAAGACCTCCACTAGAAAACACAATAAACTTTTTGGAAGCTGGACAACTATCTTCATTTTTCAGAAACAGTGAAC
+
BBBBBFFFFFBFGGGGGGGGFGHFFHHHHHHGHHHHHHHHHHGHHHHHHHHFHHGGHHGHGHHGGGGE?EHGGEDEFEGHFHHHHHHFHGFFHHHHHHHHHFFHHHHHGHFHGHHHHGFHFHHFHHHFHHHHHHHHHHHHHFHHHEFHHHHGHHHFHHHHHGEHHGHHHGHFHHHDHHHFFFHHHAFBGFH<FGG0FGG.00<0<GDGGFF-GGF.GHBCHHHHGFHHHHGFFFFFFFFFFGFBFBBFGF0
@M03495:530:000000000-LYBTV:1:2106:24491:20302 1:N:0:GTGACGTT+ATCTGGGA
GTCAGCATGTGAGCTTTGGATGGTTCTGGTTTATCAACGGCAAAATATAGATCGGAAGAGCACACGTCTGAACTCCAGTCACGTGACGTTATCTCGTATGCCGTCTTCTGCTTGAAAAAAAAAAAAAAAATAGATACTACACGTTGCTCTGACACCGTAAACAAAGACAAAACTGGGTCACTCGTGTCTGATGTAGTATATTCGTTAGTCGATGTGCATGATGATCACGGAGTATCGGGATTTTTCTTACC
+
DCDDDFFFFFFFGGGGGGGGGGGHHHHHHHHHHHHHHHGGGGGHHHHHHHHHHHGEGGHHHGHHHGHHHGGHHHHHHHHHHHGHHHGGGGHHFHHHGGHHHGGEEHGHHHHGHCEGHHHGGGCCB/<---01000000000<.<...:0;:0000.-.;.:00..//////..:0/.:/.0;0.:../000;0000:0000:0///..:0...0;0:00000:::00/..-../00.-:-./000/0000/
@M03495:530:000000000-LYBTV:1:2106:5580:20319 1:N:0:GTGACGTT+ATCTGGGA
GTCAGCATGTGAGCTTTGGAGTGAAATCTCTTGTCTTAAGGAATAAAGGAAAAAGATTCCGTCGGAGGCTCGGTGCTCTACAGGTTCAACCTTTGTACTCTATTATTGCCTCACATTCCATCTCTTGTGAAAATATATTTGATTGGCTTTTCTGCAGGTTGTTTGCCAGGAAGGTCGTGATTGCTGGAGCAGGTATGATATAATTCTAGGATTTGACAGATGAATAATTTACATATATATCTAACTTTGAT
+
BCBCCFFFFFFFGGGGGGGGGGHHHHHHHHHHHHHHHHHHHHHHHHHHHHHGHHGGHIHHHHHGGGGGGHHGGGGGHHHHHHHHHHHHHHHHHHHHHHHHGHHHHHHHHHHHHHHHHHHHHGHHHHHHHGHHHGHHHHHHHHHHHHHHHHHHHHHHHHHHGGHHHGHHHHHHHGGHFGGHHHHHHHHEHGHHHHGGHHHHGDGHHHHHHHGHHHHHGGHGHHC<;GCGHFHHFHFHFGGGGGGFGGGGFF0
@M03495:530:000000000-LYBTV:1:2106:7180:20319 1:N:0:GTGACGTT+ATCTGGGA
GTCAGCATGTGAGCTTTGGTCCAGCCTGAGTCCCTGGTTTATCAACGGCAAAATATAGATCGGAAGAGCACACGTCTGAACTCCAGTCACGTGACGTTATCTCGTATGCCGTCTTCTGCTTGAAAAAAAAAAAAAAAAAAGAACATTGAGGATAGTCCTATCCTAATGAAACAGTCAGTACACGACAACGCCATCGCTGTGAAGAGCCAGAAAGCGTGTAGTTACCTAATCGATCTAGATGGATTCTCACG
+
DCCDEFFFFFFFGGGGGGGGGGHHHGHHHHHHHHHHHHHHHHHHHHGGGGGHHHHHHHHHHHGFGGGHHHHHHGHHHGHHHHHHHHHHHHGHHHGGFFHHHHHHGGHHHHGGGHGHHHHHHHHGHHHGGGCG?<---<--<..//111<0/0/00:111110:11:<11110:/1<0111111.---<.---..0.<.../1111.:.:..:00/.<<./11111111010.....1<1110/10:11<1.
@M03495:530:000000000-LYBTV:1:2106:9384:20326 1:N:0:GTGACGTT+ATCTGGGA
GTCAGCATGTGAGCTTTGGAGGGCAAGAAGGGGTGGTTTATCAACGGCAAAATATAGATCGGAAGAGCACACGTCTGAACTCCAGTCACGTGACGTTATCTCGTATGCCGTCTTCTGCTTGAAAAAAAAAAAAAAAGAAGGAAGGTGGAAAGAAATCAACGATAAGAGTACCTTGAATGTGATCGTGTCGCTGTGGTCTCTTACTGATAACCTGAATGAATGATCGTAGACGAGATCATCCGACATAGTCT
+
CCCCCFFFFFFFGGGGGGGGGGGGGGGHHHHGGEFGGGHHHHHHHGGGGGHHHHHHHHHHHGGGGHHHHHHHGHHHGHHHHHHHHHHHHGGGHGGFGHHHHHHGGHHHHGGGHGHHHHHHG?FGHHGGGC@->---.../../..00..00:/.:000:/....9009;0090;0090;;0000./../..9.;///00000:;000000000./9;00000090./...0.--;.90000..--.B00:0
@M03495:530:000000000-LYBTV:1:2106:10840:20327 1:N:0:GTGACGTT+ATCTGGGA
GTCAGCATGTGAGCTTTGGAGTGAAATCTCTTGTCTTAAGGAATAAAGGAAAAAGATTCCGTCGGAGGCTCGGTGCTCTACAGGTTCAACCTTTGTACTCTATTATTGCCTCACATTCCATCTCTTGTGAAAATATATTTGATTGGCTTTTCTGCAGGTTGTTTGCCAGGACTTTCCAAGACCTCCACTAGAAAACACAATAAACTTTTTGGAAGCTGGACAACTATCTTCATTTTTCAGAAACAGTGAAC
+
CCCCCFFFFFFFGGGGGGGGGGHHHHHHHHHHHHHHHHHHHHHHHHHHHHHHHHGGHIGIHFHGGGGGGFHGGGGGHHGHHHHHHHHHHHHHHHGHHHHGHHHHHHHGHHHHHHHHHHHHGHHHHHHHHHHHHHFFHHHHHEHHHGHHHHHHHHHHHHHHHGHHHHGHHHGHGHHHHHHHGHHHHHHHHHHHHHHHHHHCDDDFFFHHHHGGBHHHHHHGHHHEHHGHHHGGGGGGGGGGGFFFFFBBFF0
@M03495:530:000000000-LYBTV:1:2106:20082:20342 1:N:0:GTGACGTT+ATCTGGGA
GTCAGCATGTGAGCTTTGGAGTGAAATCTCTTGTCTTAAGGAATAAAGGAAAAAGATTCCGTCGGAGGCTCGGTGCTCTACAGGTTCAACCTTTGTACTCTATTATTGCCTCACATTCCATCTCTTGTGAAAATATATTTGATTGGCTTTTCTGCAGGTTGTTTGCCAGGACTTTCCAAGACCTCCACTAGAAAACACAATAAACTTTTTGGAAGCTGGACAACTATCTTCATTTTTCAGAAACAGTGAAC
+
CBCCCFFFFFFFGGGGGGGGGGHHHHHHHHHHHHHHHHHHHHHHHHHHHHHHHHGGHIIIHHHGGGGGGHHGGGGGHHHHHHHHHHHHHHHHHHHHHHHHHHHHHHHHHHHHHHHHHHHHHHHHHHHHHHHHHHHHHHHHHHHHHHFHHHHHHHHHGHHHHGHHHHHHGHHHHHHHHHHFAHHGHHHHHHHGGHGHHHGCDD<GGHHHHHGGGHHHHHHGHHHGGHHFHHGGGGGGGGGGGFGGGGGGGFB
@M03495:530:000000000-LYBTV:1:2106:27144:20344 1:N:0:GTGACGTT+ATCTGGGA
GTCAGCATGTGAGCTTTGGAGTGAAATCTCTTGTCTTAAGGAATAAAGGAAAAAGATTCCGTCGGAGGCTCGGTGCTCTACAGGTTCAACCTTTGTACTCTATTATTGCCTCACATTCCATCTCTTGTGAAAATATATTTGATTGGCTTTTCTGCAGGTTGTTTGCCAGGACTTTCCAAGACCTCCACTAGAAAACACAATAAACTTTTTGGAAGCTGGACAACTATCTTCATTTTTCAGAAACAGTGAAC
+
CCCCCFFFFFFFGGGGGGGGGGHHHHHHHHHHHHHHHHHHHHHHHHHHGHFHHHGGHHGHHHHGGGGGGHHGGFEFHHHHHHHHHHHHHHHHHHHHHHHHHHHHHHHHHHHHHHHHGFHHHHHHHHHHHFHHHHHHHHHHHHHHHHHHHHHHHHGHHHHHHGHHHHHHHHHHHHHHHHHHHHHGHHHHHGHHFHHHHGHGGDGFHHHHHHGGFHHHHHHHGHFHGHHHHGGGGGGFGGGGGGGFFF900;:
@M03495:530:000000000-LYBTV:1:2106:5199:20354 1:N:0:GTGACGTT+ATCTGGGA
GTCAGCATGTGAGCTTTGGAGTGAAATCTCTTGTCTTAAGGAATAAAGGAAAAAGATTCCGTCGGAGGCTCGGTGCTCTACAGGTTCAACCTTTGTACTCTATTATTGCCTCACATTCCATCTCTTGTGAAAATATATTTGATTGGCTTTTCTGCAGGTTGTTTGCCAGGACAGGTCGTGATTGCTGGAGCAGGTATGATATAATTCTAGGATTTGACAGATGAATAATTTACATATATATCTAACTTTGA
+
BBBBBFFFFFFFGGGFGGGGGGHHHHHHHHHHHHCHHHHGHHHHHHHHHBGHFFGFHHHHHGGFEGGGGHHGGEEGGBHHHFGHHHHHHHHHHHHHHHHHHHGHGHHHHHHHGGHHHHHHHHHHHHHHHHGHHHHHHHFHHHHHHGGHHHGHHGFHHHHGHGHHHHGFHHHHHGA?GDDGHHHHHHHHEHHGGH<GHHHHGHFGHHFGHHHFGHHHCHFHCGHG0;C<GGHHHFHFGGGGGGGGFFFGGG0
@M03495:530:000000000-LYBTV:1:2106:25822:20358 1:N:0:GTGACGTT+ATCTGGGA
GTCAGCATGTGAGCTTTGGAGTGAAATCTCTTGTCTTAAGGAATAAAGGAAAAAGATTCCGTCGGAGGCTCGGTGCTCTACAGGTTCAACCTTTGTACTCTATTATTGCCTCACATTCCATCTCTTGTGAAAATATATTTGATTGGCTTTTCTGCAGGTTGTTTGCCAGGACTTTCCAAGACCTCCACTAGAAAACACAATAAACTTTTTGGAAGCTGGACAACTATCTTCATTTTTCAGAAACAGTGAAC
+
BBBBBFFFFFFBGFGGGGGCGGFHHHGHHHHHHHHHGHHHHHGGHHHHHHCHGHGGHHHHHHHEGGGGGHHGGGGGHHHHHGFGFHHHHGFHHHHHHHHHHHHHHHFGHHHHHHHHHHHGHHHHHHGHHHFFHHHHHHHHHFHHFFHHHHFHHHHHHHHHGGHHHHEFHHHHHHFHHHHHGHHHHHHGHHHEHHHHHHHGGG0=GHHHHHGGHH/CFHGAGGHHHHHH0GFGGGGGGGGGGFGGGGGGEB0
@M03495:530:000000000-LYBTV:1:2106:19095:20358 1:N:0:GTGACGTT+ATCTGGGA
GTCAGCATGTGAGCTTTGGAATTAGTAAATTCGTTGACGACAGAAGGAGCAAGATAACGACCACAGGGAGGGTGGTTTATCAACGGCAAAATATAGATCGGAAGAGCACACGTCTGAACTCCAGTCACGTGACGTTATCTCGTATGCCGTCTTCTGCTTGAAAAAAAAAAAAAACAAAACACAACATTACACAAAATCATGGGTCGTATGATGATAATATATATACACAGAGATGATACATTGTGTAGTCG
+
CCCDDFFFFFFFGGGGGGGGGGHHHHHHHHHHGHHHHHGGGGGHHHHHHHHHHHHHHHGGGGGHHHHGGGGGGGGGGHHHHHHHGGGGGHHHHHHHHHHHGGGGHHHHHHHGHHHGHHHHHHHHHHHHGHHHGGFGHHGHHHFGHHHHGFGHGHHHHHHHHHHHHGGGGB<---<.....<<..../000000...000000.</--.//0000000<000<000:000.0//<:000<000000/0:00.
@M03495:530:000000000-LYBTV:1:2106:25585:20360 1:N:0:GTGACGTT+ATCTGGGA
GTCAGCATGTGAGCTTTGGAGTGAAATCTCTTGTCTTAAGGAATAAAGGAAAAAGATTCCGTCGGAGGCTCGGTGCTCTACAGGTTCAACCTTTGTACTCTATTATTGCCTCACATTCCATCTCTTGTGAAAATATATTTGATTGGCTTTTCTGCAGGTTGTTTGCCAGGACTTTCCAAGACCTCCACTAGAAAACACAATAAACTTTTTGGAAGCTGGACAACTATCTTCATTTTTCAGAAACAGTGAAC
+
BBBBBFFFFFFFGGGGGGGGGGHHHHGHHHHHHHHHGHHHHFHHHHHHGHHHHHGGHHGHHHHGGGGCDGHEGFGGHHHHHHHHGHHHHHHHHHHHGHHHHHHHHHHHHHHHHHHHHHHHHHHHHHHHHEHFGFHHHHHHHHHHHHGHHHHHHHHHGHHHHGHGHHHHHHHHHHFHHHHHGHHHHHHHFHHFGHHGHHHGF<<GHHHHHFG@C0CEFHHHHFHEHHHHGHGFGGGGGGGGGGGGGGGGGF9
@M03495:530:000000000-LYBTV:1:2106:13890:20374 1:N:0:GTGACGTT+ATCTGGGA
GTCAGCATGTGAGCTTTGGAGTGAAATCTCTTGTCTTAAGGAATAAAGGAAAAAGATTCCGTCGGAGGCTCGGTGCTCTACAGGTTCAACCTTTGTACTCTATTATTGCCTCACATTCCATCTCTTGTGAAAATATATTTGATTGGCTTTTCTGCAGGTTGTTTGCCAGGACTTTCCAAGACCTCCACTAGAAAACACAATAAACTTTTTGGAAGCTGGACAACTATCTTCATTTTTCAGAAACAGTGAAC
+
CBCCCFFFFFFFGGGGGGGGGGHHHHHHHHHHHHHHHHHHHHHHHHHHHHHHHHGGHHHHHHHGGGGGGHHGGGGGHHHHHHHHHHHHHHHHHHHHHHHHHHHHHHHHHHHHHHHHHHHGHHHHHHHHHHHHHHHHHHHHHHHHHFHHHHHHHHHHHHHHHGHHHHHHGHHHHHHHHGHHHHHHHHHHHHHHHHGHHHHGGDGHFHHHHHGGFHHHHHHGHHHHHHHGHHGGGGGGGGGEGGGGGGGGGF0
@M03495:530:000000000-LYBTV:1:2106:3383:20381 1:N:0:GTGACGTT+ATCTGGGA
GTCAGCATGTGAGCTTTGGAGTGAAATCTCTTGTCTTAAGGAATAAAGGAAAAAGATTCCGTCGGAGGCTCGGTGCTCTACAGGTTCAACCTTTGTACTCTATTATTGCCTCACATTCCATCTCTTGTGAAAATATATTTGATTGGCTTTTCTGCAGGTTGTTTGCCAGGACTTTCCAAGACCTCCACTAGAAAACACAATAAACTTTTTGGAAGCTGGACAACTATCTTCATTTTTCAGAAACAGTGAAA
+
BBBBAFFFFDFFGGGGGGGGGGHHHHGHHHHHHFHHH5EGHFHHHHGHHHHHFHGEHHHFHFHGGGGGGHHGGGGGHHHHHHHHFGHHHHEHHGGFGFHHGHHHHHHHGHHHHHHHHHHHHHEHFHHFHGFFFGHHGHHHHFHHHHBGHGHHGHEHHHGHGGHHHGHHGHHHHHGFHHGFHGFHHGGGHHHH1FFFGFHEG=0=0GHHHHG?/:CCBHB.GHHEHFHGGFFFFGGGGEGGFFFBFF9CFF0
@M03495:530:000000000-LYBTV:1:2106:4548:20387 1:N:0:GTGACGTT+ATCTGGGA
GTCAGCATGTGAGCTTTGGAATTGTAAATTCGTTGACGACAGAAGGAGCAAGATAACGACCTGGTTTATCAACGGCAAAATATAGATCGGAAGAGCACACGTCTGAACTCCAGTCACGTGACGTTATCTCGTATGCCGTCTTCTGCTTGAAAAAAAAACAATAAAATAAAAATCAACAACACACAACAGACCTCTATGCACATCAATTGATCTCCGAGTGAAGTTGCTACCTGACACAAAACACATATCAG
+
CCCCCFFFFFFFGGGGGGGGGGHHHHHHHHHGHHHHHGGGGGHHHHHHHHHHHHHHHGGGGGHHHHHHHHHHHGGGGGHHHHHHHHHHHGGGGHHHHHHHGHHHGHHHHHHHHHFHHGFHHGGGGFHDDHHGGHHGFGBDHGHHGHHHHFGFHHC>AF<C.00<0=000000:000/;.:.......://..9009;0909;0:009;00000;0.--;.000;00000;/;0//00/:..:...00;900
@M03495:530:000000000-LYBTV:1:2106:19448:20389 1:N:0:GTGATGTT+ATCTGGGA
GTCAGCATGTGAGCTTTGGAGTGAAATCTCTTGTCTTAAGGAATAAAGGAAAAAGATTCCGTCGGAGGCTCGGTGCTCTACAGGTTCAACCTTTGTACTCTATTATTGCCTCACATTCCATCTCTTGTGAAAATATATTTGATTGGCTTTTCTGCAGGTTGTTTGCCAGGACTTTCCAAGACCTCCACTAGAAAACACAATAAACTTTTTGGAAGCTGGACAACTATCTTCATTTTTCAGAAACAGTGAAC
+
CCCCCFFFFFFFGGGGGGCGGGHHHGHHHHHHHHHHHHHHHFHHHHHHHHHHHHGGHHHHHHHGGGGGGGHGGEGGHHHHHHGHHHHHHHHHHHHHHHHHHHHHGHHHHGHHHHHHHHHHHHHHHHHGFGGHHHHGHHHHHHHHHFFHHGFHHFHHHHGHFGHHHHHHHGHHHHHHHGHGEHHHHGHHHHHBHHHHHGHGD=0=GHHHDGGDBFFHHHHGHHHHHHHHHHGGGGGGGGGGFG;:FGGGEC0
@M03495:530:000000000-LYBTV:1:2106:21182:20401 1:N:0:GTGACGTT+ATCTGGGA
GTCAGCATGTGAGCTTTGGAATTAGTAAATTCGTTGACGACAGAAGGAGCAAGATAACGACCACAGGGAGGGTGGTTTATCAACGGCAAAATATAGATCGGAAGAGCACACGTCTGAACTCCAGTCACGTGACGTTATCTCGTATGCCGTCTTCTGCTTGAAAAAAAAAAAACAAAACGTAATAAAATAAAAAGTTATAGCACATATTTAGCTCATCAAAGGACAAGGTCATAATTGCCGTTTACGAGACA
+
BBBBBFFFFFFFGGGGGGFGGGHHHHHGHHHHGFHHHHGGGGGGHHHHHHHHHHHHHHGGGGGHFHHGFFGGGGGGGHHHHHHHGGGGGHHHFHHHHHHHGGGGHHGHHHHGHHHGFHHHHHGHGHHHGGGCFDGGHE1GGHFGHHFFG<@CFD1FHHHHHHFGHGG?D?99.;.A.;-.9..000;;C0///.///;9;/;/.//9;;;///////////.;....9///////////-;././AE.9.9
@M03495:530:000000000-LYBTV:1:2106:27226:20404 1:N:0:GTGACGTT+ATCTGGGA
GTCAGCATGTGAGCTTTGGAGACTGGTTTATCAACGGCAAAATATAGATCGGAAGAGCACACGTCTGAACTCCAGTCACGTGACGTTATCTCGTATGCCGTCTTCTGCTTGAATAAAAAAAACTGGGGCTGGATCCGTCAGCCACCCGGGATGGGGCTGGCGTGGATTGGGAGTATTGATGTTCGTAGGACCACTGAATATAAGTCGGTCCTCAGGAGTCAAGGCAATATTACGGTAAACTGGGCTGACGA
+
AAAAAFFBF@3@FF1GFGGFGGGGC01FGFFGHFGGGG0AFA1BGHHHGDGFEEEGHHGFFHGAB0A1AGHBGC12@1@?BFCFAEFBBFGFA?EGHBGCEEHFHHGFGB1FF22BB1B////110///></@1100??/?10000.----....<A-..<;.--:00/:;...;B00000900../.;9/.99:0900;000000-----//////-;/////-9-/9/9/;----9/;///--:--:--
@M03495:530:000000000-LYBTV:1:2106:24007:20420 1:N:0:GTGACGTT+ATCTGGGA
GTCAGCATGTGAGCTTTGGTCCAGCCTGAGTCCTGGTTTATCAACGGCAAAATATAGATCGGAAGAGCACACGTCTGAACTCCAGTCACGTGACGTTATCTCGTATGCCGTCTTCTGCTTGAAAAAAAAAAAAAAAAATGTCGTCGTCTTGTCGCTTGAGTCTTGTTTAAGTCGTTATGTATGTGACAACTGTTCAATATCGTCATATTCTTACTGTAACACGAGCGTTGACACATATGTATCAGTAGTTT
+
CDCCCFFFFFFFGGGGGGGGGGHHHGHHHHHHHHHHHHHHHHHHHGGGGGHHHHHHHHHHHGGGGHHHHHHHGHHHGFGHHHHFHHHHHGHHGGGFGHHHHHHGGHHHHGFGHGHHGHHHHHGHFHGGDC/><-----.011...-<...1<:.....<0111<11:/1<1<1.<...1111:111111.</11111<111./...111111<111:11110<--<-..-.:10/<01111111111<111
@M03495:530:000000000-LYBTV:1:2106:21315:20433 1:N:0:GTGACGTT+ATCTGGGA
GTCAGCATGTGAGCTTTGGAATTAGCTGGTTTATCAACGGCAAAATATAGATCGGAAGAGCACACGTCTGAACTCCAGTCACGTGACGTTATCTCGTATGCCGTCTTCTGCTTGAAAAAAAAAAAATAAAAAATTCTGAGGGCAGAGACAGTATGCTCTGTGCAATCTGATATCATGAGAATACGTCTAGCTCGCATGTAGACGCATTCATGTCAGTCCTCTATTTGACATGTCAGTAGCTATCTTCCGTA
+
BACBCFFFFFFFGGGGGGGGGGHHHHGHHGHHHHHHHHGGGGGHHHHHHGHHHHGGGGHHHHHHHGGHHGHHHHHHHHHHHHGHHHGGGGHHBGHHGGHHHHGFFHGHHHHHHHFHHHHGGGC/<>01?111-011=111..<.>../<//00=<<0000=00000000:0:000:00000000.;./.0000.--;A00000.--..;0:00000000000000:00000090009:00000/00;0.:.
@M03495:530:000000000-LYBTV:1:2106:17877:20438 1:N:0:GTGACGTT+ATCTGGGA
GTCAGCATGTGAGCTTTGGAGTGAAATCTCTTGTCTTAAGGAATAAAGGAAAAAGATTCCGTCGGAGGCTCGGTGCTCTACAGGTTCAACCTTTGTACTCTATTATTGCCTCACATTCCATCTCTTGTGAAAATATATTTGATTGGCTTTTCTGCAGGTTGTTTGCCAGGACTTTCCAAGACCTCCACTAGAAAACACAATAAACTTTTTGGAAGCTGGACAACTATCTTCATTTTTCAGAAACAGTGAAC
+
CBCCCFFFFFFFGGGGGGGGGGHHHHHHHHHHHHHHHHHHHHHHHHHHHHHHHHGGHHHIHGHGGGGGGHHGGFGGHHHHHHHHHHHHHHHHHHHHHHHHHHHHHHHHHHHHHHHHHHHHHHHHHHHHHHFHHGHHHHHHHHHHHFHFHHHHHHHHGHHHHGHHHHGHGGHHHHGHHHHGHHHHHHGHHHHFFHHGHHGED=DGHHHHHHGFHGHHHHGFHGHGHHHHGHGGGGGGGGGGGC:BFGFGEF9
@M03495:530:000000000-LYBTV:1:2106:11272:20450 1:N:0:GTGACGTT+ATCTGGGA
GTCAGCATGTGAGCTTTGGAATTAGTAAATTCGTTGATAACGACCACAGGGAGGGTGGTTTATCAACGGCAAAATATAGATCGGAAGAGCACACGTCTGAACTCCAGTCACGTGACGTTATCTCGTATGCCGTCTTCTGCTTGAAAAAAAAAAAAAAAATAGATGGCATGCTGATAACTTAATAGACTGATATACCACAAGTATCCATGAAAAAGATACGTATAGATAATGATACATAACAATGTTGAGTA
+
CDEDEFFFFFFFGGGGGGGGGGHHHHHHHHHHGHHHHHHHHGGGGGHHHHGFGGGGFGGGHHHHHHHGGGGGHHHHHHHHHHHGGGGHHHHHHHGHHHGHHHHHHHHHHHHGHHHGGGGHHHHHHGGHHHHGGGHGHHHHHHHHHHHHGEGG-<<:---.001:10/:0.0111<1101101<:11010<11111100.<.<11111110111:.<011.00101111111111<1111000:0111<011
@M03495:530:000000000-LYBTV:1:2106:7839:20458 1:N:0:GTGACGTT+ATCTGGGA
GTCAGCATGTGAGCTTTGGAATTAGTAAATTCGTTGACGACAGAAGGAGCAAGATAACGACCACAGGGAGGGTGGTTTATCAACGGCAAAATATAGATCGGAAGAGTACACGTCTGAACTCCAGTCACGTGACGTTATCTCGTATGCCGTCTTCTGCTTGAAAAAAAAAAACAAAACACAAAACATACCACTAGACTACAAGTGTACAGAAAAACAATAAACCTAAGACGTGATTACGATTGACAGATAGC
+
CCCCDFFFFFFFGGGGGGGGGGHHHHHHHHHHGHHHHHGGGGGHGHHGHHHHHHHHHHGGGGGHHHHGGGGGEFGGGHHHHHHHGGGGGHHHHHHHHHHHGFGGHHFHHHHGHHHGHHHHHHHGHHHHGGHHGGGGHHHHHHGGHHHHGEGHGHHHHHHHGHHHHGGGG:;;..:.....:....000/00:/0000;/0000000:00000;....00000/:00;00..;9/00:.....0000/0000
@M03495:530:000000000-LYBTV:1:2106:18664:20458 1:N:0:GTGACGTT+ATCTGGGA
GTCAGCATGTGAGCTTTGGTTTATCAACGGCAAAATATAGATCGGAAGAGCACACGTCTGAACTCCAGTCACGTGACGTTATCTCGTATGCCGTCTTCTGCTTGAAAAAAAAAAAAAAGCAAAACTCGAGATTCGGTAAATGTTGGAATATCGGCTGATGTCTACAAATAAGTATAGAGGATCGTGTACGCAGATTGTATCCAACAGTATAGAGCGTATGCGTACCATTAGTCACTAAGACAGAGTGTAGG
+
CBCCCFFFFFFFGGGGGGGGGGHHHHHHGGGGGHHHHHHHHHHHGGGGHHHHGHHGHHHGHHHHHHHHHHHHGHHHGGGGHHHHHHGGHHHHGGGHGHHHGHHHFHHHHGGGCDB////0==10011.....11.0<..0000<0<000000.--.-.00<0000<0<0<00000<0:0:.//./../0...--:000:00:000./00000000-.../0.<.-.000000000000000////<00000
@M03495:530:000000000-LYBTV:1:2106:17809:20466 1:N:0:GTGACGTT+ATCTGGGA
GTCAGCATGTGAGCTTTGGTCCAGCCTGAGTCCTCTGGTTTATCAACGGCAAAATATAGATCGGAAGAGCACACGTCTGAACTCCAGTCACGTGACGTTATCTCGTATGCCGTCTTCTGCTTGAAAAAAAAAAAATAACAGAACGATATTGTGACTAATTGCTAGGCTCGTACAGATGACGGCTGCGCATGTCACAATCATTGCGTTTGAAGTGCATGTAGCATATCTTGTGTACTGTTGTATCCGAGTGC
+
CCCDEFFFFFFFGGGGGGGGGGHHHGHHHHHHHHHHHHGHHHHHHHHGGGGGHHHHHHHHHHHGGGGHHHHHHHGHHHGHHHHHHHHHHHHGHHHGGGGHHFHHHFGHHHHGFGHGHHHHHHHGHHHHGGDGGA<0<11<<010....-1111111<0111=1<1./0.--:..111110.----.--<<.111110<001:11...-.<111<11<<1<111<1111111:/111111</1111.9-..:
@M03495:530:000000000-LYBTV:1:2106:13846:20478 1:N:0:GTGACGTT+ATCTGGGA
GTCAGCATGTGAGCTTTGGAGTGAAATCTCTTGTCTTAAGGAATAAAGGAAAAAGATTCCGTCGGAGGCTCGGTGCTCTACAGGTTCAACCTTTGTACTCTATTATTGGCTCACATTCCATCTCTTGTGAAAATATATTTGATTGGCTTTTCTGCAGGTTGTTTGCCAGGAGGCCAGGATTTCATGCAGCCGCACGGCTGACTCCCGAGCCCTCCACTAGAAAACACAATAAACTTTTTGGAAGCTGGACA
+
BBBBBFFFFFFFGGFGFGGGGGHCHHHHHHHHHHHHHGHHHHHHHHFHBCHHHHGGHHHHHGHEGGGFDHHGGGGGHHHHHHHHHHHHHHGHHHHHHHHGHHHGHHHGFHHHHHHHHHHHHHHHHHHGHHHGHGHFHHHHHFFHGHGEHHGHHHHHGHHHHGHHFHHHG/GGFGFEHHHHHHHHHHGFFFH?DGCFCCGGFC0CGEG.@-;C9AABFBFGGGBFFEGFGGGGFGFGFF9-@BFB.;F.F.;
@M03495:530:000000000-LYBTV:1:2106:17279:20518 1:N:0:GTGACGTT+ATCTGGGA
GTCAGCATGTGAGCTTTGGAATTAGCTGGTTTATCAACGGCAAAATATAGATCGGAAGAGCACACGTCTGAACTCCAGTCACGTGACGTTATCTCGTATGCCGTCTTCTGCTTGAAAAAAAAAAAAAAACAAGAACTTTTTATATAGTACTTATACATATGTGTAAAAATACAAATAAAACATGTATATAATTAAATAATGGTTCAAGTGAGTTTATAGTATCGCTAATGATAACATCTCATTAATTCGGT
+
CCCDDFFFFFFFGGGGGGGGGGHHHHHHHHHHHHHHHHGGGGGHHHHHHHHHHHGGGGHHHHHHHGHHHGHHHHHHHHHHHHGHHHGGGGHHHHHHGGHHHHGFGHGHHHHHHHHHHHHGGGG?>>>--..<0<0/11110.=11111111111111:C11<11:11:0.:C000111110<00:111111111111111111110111110<1111111<:1.....<1111100<01111111<1<...
@M03495:530:000000000-LYBTV:1:2106:6633:20529 1:N:0:GTGACGTT+ATCTGGGA
GTCAGCATGTGAGCTTTGGAGGGCAAGAAGTGGATAACGACCACAGGGAGGGTGGTTTATCAACGGCAAAATATAGATCGGAAGAGCACACGTCTGAACTCCAGTCACGTGACGTTATCTCGTATGCCGTCTTCTGCTTGAAAAAAAAAAAAAAAGAGCGTTGTGGTAGACGACGTGATTTGGGGCAAAAACAGCGTAGTAAGCAAATGGATGTAGAGTATTGTAATAAGCGAGCAAAGTATGGGGATAAG
+
DCDDDFFFFFFFGGGGGGGGGGGGGGGHHHGHHHHHHHGGGGGHHHHGGGGGEFGEGHHHHHHHGGGGGHHHHHHHHHHHGGGGHHHHHHHGHHHGHHHHHHHHHHHHGHHHGGGGHGFHHHGGHHHHGEDHGHHHHHHGHHHHGGGGG<::--:..//;..9...;0000.----../0000.-.-../..:/.:..-;00000/0:000000;:0000000:0000000-.---/0/0000/..9./00
@M03495:530:000000000-LYBTV:1:2106:24935:20536 1:N:0:GTGACGTT+ATCTGGGA
GTCAGCATGTGAGCTTTGGAATTAGTAAATTCGTTGACGACAGAAGGAGCAAGATAACGACCACAGGGAGGGTGGTTTATCAACGGCAAAATATAGATCGGAGAGCACACGTCTGAACTCCAGTCACGTGACGTTATCTCGTATGCCGTCTTCTGCTTGAAAAAAAAAACAAAAACGGCAACATTGTGGTCTGTGGTGCGTGTCAAGCCAGCAGCACCGAAGCTCACTGGCCTTATCCACCGTCAGCTCCC
+
BBBBBFFFFDFFGGGGGGGFGGHFHHHHFHHHGGHGHHGGGGGHHHHHHHGFFGHHHHGGGGEHHHHFCFEGEFGEFHHHHHHHGGGGGHHHGHHHGHHHGEGGGGHGHHFGHHGGHHHHHHGHHHHG@</CAFGHGGHHHGGGHHECEGCFHGFHHGHFGHDF@@D-D.9.....-.---../;0009////;/...;-..;9/://9.........-;-9-9/////..;:/B/////9:....////.
@M03495:530:000000000-LYBTV:1:2106:12317:20541 1:N:0:GTGACGTT+ATCTGGGA
GTCAGCATGTGAGCTTTGGAATTAGTAAATTCGTTGACGACAGAAGGAGCAAGATAACGACCACAGGGAGGGTGGTTTATCAACGGCAAAATATAGATCGGAAGAGCACACGTCTGAACTCCAGTCACGTGACGTTATCTCGTATGCCGTCTTCTGCTTGAAAAAAAAAAAAAAAACATAAACATATGGCTTATATACAGAACAACTAGAAGGCAATAAGCGTTGCGTCTATGACATGATGATTCCCCACC
+
DEDEDFFFFFFFGGGGGGGGGGHHHHHHHHHHGHHHHHGGGGGHHHHHHHHHHHHHHHGGGGGHHHHGGGGGEFGGGHHHHHHHGGGGGHHHHHHHHHHHGGGGHHGHHHHGHGHGHHHHHHHHHHHHGHHHGGGGHHGHHHGGHHGHGGGHGHHHHHHHGHHGHGGGGG<<9-9-..01110<01111./.<11111:110///.00:011....010:0-<.-.-.-..111:010011111<:0//..
@M03495:530:000000000-LYBTV:1:2106:16386:20555 1:N:0:GTGACGTT+ATCTGGGA
GTCAGCATGTGAGCTTTGGAGACTGGTTTACAACGGCAAAATATAGATCGGAAGAGCACACGTCTGAACTCCAGTCACGTGACGTTATCTCGTATGCCGTCTTCTGCTTGAAAAAAAAAAAAAAAAGAAATAGCAAGTCTAAGCTCAACAGAGTGTTTCATGTCAGCATCACTGCTCAGACTGAGTTGACTTTAGTAAAGTCTAAGTGCGAGATCTTACGAAGTCTAAACGTTGCGACTATAGATATATCT
+
CBCCCFFFFFFFGGGGGGGGGGGHHHHHHHHHHHGGGGGHHHHHHHHHHHGFGGHHHHHHHGHHHGHHHHHHHHHHHHGHHHGGFGHFFHHHGGHHHHGGGHGHHGHHHHGHHHHGGGCD//</>-..0<000=<0/0000=0/<000/0/;/0000;0000:00;000:;0000;90/000000;0000000000000000000000;-.--.00000...9.000000../..-----00:0:000;00
@M03495:530:000000000-LYBTV:1:2106:21911:20559 1:N:0:GTGACGTT+ATCTGGGA
GTCAGCATGTGAGCTTTGGAGTGAAATCTCTTGTCTTAAGGAATAAAGGAAAAAGATTCCGTCGGAGGCTCGGTGCTCTACAGGTTCAACCTTTGTACTCTATTATTGCCTCACATTCCATCTCTTGTGAAAATATATTTGATTGGCTTTTCTGCAGGTTGTTTGCCAGGAATTCCAAGACCTCCACTAGAAAACACAATAAACTTTTTGGAAGCTGGACAACTATCTTCATTTTTCAGAAACAGTGAACA
+
CBCCCFFFFFFFGGGGGGGGGGHHHHHHHHHHHHHHHHHHHHHHHHHHHHHHHHGGHIHHHHHGGGGGGHHGGGGGHHHHHHHHHHHHHGHHHHHHFHHHHHHHGHHHGHHHHHHHHHHFHHHHHHHHHDHHHFHHHHHHHHHHGHHHHHHHHHHHHHHHHFHHHHHHHHHHHHGHHHHHHFHHHHHHHGHBHHHHHHGHHDGGHHHHHGGFFGHHGGHHHGHHHHHHHHHGGGFFGGGGGGBFGFGGGFB
@M03495:530:000000000-LYBTV:1:2106:28533:20567 1:N:0:GTGACGTT+ATCTGGGA
GTCAGCATGTGAGCTTTGGAATTAGCTGGTTTATCAACGGCAAAATATAGATCGGAAGAGCACACGTCTGAACTCCAGTCACGTGACGTTATCTCGTATGCCGTCTTCTGCTTGAAAAAAAAAAAAACCGCTCGGGGTCATATATGGACGTGACGAGTCTCAGTCCCGATGTACTGGTGGCGTGGCCTGCGCACGACGGTTCCCGCGCGTTCGGCTGTGTGCGCACGAGGCTAGCAACGAGGGAAGTACTC
+
AAABBFFFF5DFGFGEGGFGFGHHHHHHHHHHHHHHHHGGGGEGHHHHGFFHHHGEFFHFHHGHHGFHHGFHHHHHHHFFGHGHHGFEFEHE@FHCF13FFGE?EHGGHHHHF3BGHG0ECG@//////---------..00=00<000-.CC...-./0000000/-.-9;;000/;/..-9---99..;---;.---9..//.9-;;9-.9--.-.//./;;---.-9-././//.-;.--...;////
@M03495:530:000000000-LYBTV:1:2106:16865:20578 1:N:0:GTGACGTT+ATCTGGGA
GTCAGCATGTGAGCTTTGGAGTGAAATCTCTTGTCTTAAGGAATAAAGGAAAAAGATTCCGTCGGAGGCTCGGTGCTCTACAGGTTCAACCTTTGTACTCTATTATTGCCTCACATTCCATCTCTTGTGAAAATATATTTGATTGGCTTTTCTGCAGGTTGTTTGCCAGGACTTTCCAAGACCTCCACTAGAAAACACAATAAACTTTTTGGAAGCTGGACAACTATCTTCATTTTTCAGAAACAGTGAAC
+
CCCCCFFFFFFFGGGGGGGGGGHHHHHHHHHGHHHHHHHHHHHHHHHHHHHHHHGGHHHIHHHGGGGGGHGGGGGGHHHHHHHHHHHHHHHHHHHHHHHHHHHHHHHHHHHHHHHHHHHHHHHHHHHHHHHHHHHHHHHHHHHHHHHHHHHHHHHHHGHHGGHHHHHHHEHHHHHHGHHHHHGHHHHHHEHEHHHHHHHGHDDFGHHHHHGFGHHHHHHHHGHFEFHHHHGGGGGGGGGGGFFGGGGGGG0
@M03495:530:000000000-LYBTV:1:2106:17290:20607 1:N:0:GTGACGTT+ATCTGGGA
GTCAGCATGTGAGCTTTGGAGTGAAATCTCTTGTCTTAAGGAATAAAGGAAAAAGATTCCGTCGGAGGCTCGGTGCTCTACAGGTTCAACCTTTGTACTCTATTATTGCCTCACATTCCATCTCTTGTGAAAATATATTTGATTGGCTTTTCTGCAGGTTGTTTGCCAGGACTTTCCAAGACCTCCACTAGAAAACACAATAAACTTTTTGGAAGCTGGACAACTATCTTCATTTTTCAGAAACAGTGAAC
+
BABBCFFFFFFFGGGGGGGGGGHHHHHHHHHHHHHHHHHHHHHHHHHHHHHHHHGGHHIIFHHGGGGGGHHGGEGGHHHHHHHHHHHHHHHHHHHHHHHHHHHHGHHHHHHHHHHHHHGHHHHHHHHHHHHGHHHHHHHHHEHHHHGHHHHHHHHHHHHHHGHHHHHHHHHHHHHHHHHGHHHHHHGHGHHFHBGFHHHFG=D=GGHHHHGGHHHGGHFEGFHEGHHHHHGGGGGGGGGEFC9FFGGGGG0
@M03495:530:000000000-LYBTV:1:2106:26420:20612 1:N:0:GTGACGTT+ATCTGGGA
GTCAGCATGTGAGCTTTGGAATTAGTAAATTCGTTGACGACAGAAGGAGCAAGATAACGACCACAGGGAGGGTGGTTTATCAACGGCAAAATATAGATCGGAAGAGCACACGTCTGAACTCCAGTCACGTGACGTTATCTCGTATGCCGTCTTCTGCTTGAAAAAAAAAAAAATAAAAGAAATGTGGATAGGAGGGGTATGACCATTGAGATGCAAATGAGGCAAGTGGACTCAATAGTAGAGATGTGTGG
+
CDDDDFFFFFFFGGGGGGGGGGHHHHHHHHHHGHHHHHGGGGGHHHHHHHHHHHHHHHGGGGGHHHHGFGGGEFGEGHHHHHHHGGGGFHHHHHHHHHHHGGGGHHGHHHHGGHHGHHGHHHHHHHHHGGHHGGFFHEFHHHGFHHHHG<EGGHGHHHGGGHHGHGGGGD-99.00000../00<00000:/0/.--..:0000000000.0000000000/....000000/0<00<00<00000000..
@M03495:530:000000000-LYBTV:1:2106:26203:20612 1:N:0:GTGACGTT+ATCTGGGA
GTCAGCATGTGAGCTTTGGAGTGAAATCTCTTGTCTTAAGGAATAAAGGAAAAAGATTCCGTCGGAGGCTCGGTGCTCTACAGGTTCAACCTTTGTACTCTATTATTGCCTCACATTCCATCTCTTGTGAAAATATATTTGATTGGCTTTTCTGCAGGTTGTTTGCCAGGACTTTCCAAGACCTCCACTAGAAAACACAATAAACTTTTTGGAAGCTGGACAACTATCTTCATTTTTCAGAAACAGTGAAC
+
CCCCCFFFFFFFGGGGGGGGGGGHHHHHHHHHHHHHHHHHHHHHHHHHHHGHHHEFHHHHHHHGGGGGGHHGGGFGHHHHHHHHHHHHHHHHHHHGHHHHHHHHHHHHHHHHHHHHHHHHHHHHHHHHHHGHGHGHHHHHHHHHHHGHHHHHHHGHHGHHHEHHHHGHHHHFHHHHHHFGFHHHHHHHHHHFHFCHHHHGHGDFFFHHHHGCFHFHGHHHHHHHHFHHHHGGFEGGGGG0FF/BGGFFFF0
@M03495:530:000000000-LYBTV:1:2106:3932:20618 1:N:0:GTGACGTT+ATCTGGGA
GTCAGCATGTGAGCTTTGGAGTGAAATCTCTTGTCTTAAGGAATAAAGGAAAAAGATTCCGTCGGAGGCTCGGTGCTCTACAGGTTCAACCTTTGTACTCTATTATTGCCTCACATTCCATCTCTTGTGAAAATATATTTGATTGGCTTTTCTGCAGGTTGTTTGCCAGGACTTTCCAAGACCTCCACTAGAAAACACAATAAACTTTTTGGAAGCTGGACAACTATCTTCATTTTTCAGAAACAGTGAAC
+
AAABBFFFFFFFGGGGGGGGGGHHHHHHHFHHHHHHHHHHHFGGHHHGHEGHFHGEFGHHHHHG?FGCGHHGGEFFGDHHDFGHGHHHHHGHHHGHHFGFHHHGHHHHHHHHHHHHHHHFHHHHHHGHGDFGGGHHHHFHHDFFB0FGHFHDGDFHHH0FHFGHHGHHHEACGHHHHGFGAGGHGFHGGHFDGHFGGGHED00=GHDDHHGCBCGEFHBCGFHEHHBHH0BFFGGGGGGGGG9BFF;FGG0
@M03495:530:000000000-LYBTV:1:2106:24951:20634 1:N:0:GTGACGTT+ATCTGGGA
GTCAGCATGTGAGCTTTGGAGTGAAATCTCTTGTCTTAAGGAATAAAGGAAAAAGATTCCGTCGGAGGCTCGGTGCTCTACAGGTTCAACCTTTGTACTCTATTATTGCCTCACATTCCATCTCTTGTGAAAATATATTTGATTGGCTTTTCTGCAGGTTGTTTGCCAGGACTTTCCAAGACCTCCACTAGAAAACACAATAAACTTTTTGGAAGCTGGACAACTATCTTCATTTTTCAGAAACAGTGAAC
+
CCCDDFFFFFFFGGGGGGGGGGHHHGHHHHHHHHHHHHHHHHHHHHHHHHHHHHGGHIHHHIHGGGGGGHHGGGGGHHHHHHHHHHHHHHHHHHHHHHHHHHHHHHHHHHHHHHHHHHHHHHHHHHHHHHHHHHHHHHHHHHHHHHHHHHHHHHHHHGHHHGHHHHHHHEHHHHFHHHHHGHHHHHHHHHHDGHHHHHHGGGGHHHHHEGGCBGGEHHHGHGGHHHHHHHGGGGGGGGGGGGCGFGFFFG0
@M03495:530:000000000-LYBTV:1:2106:11122:20653 1:N:0:GTGACGTT+ATCTGGGA
GTCAGCATGTGAGCTTTGGAATTAGCTGGTTTATCAACGGCAAAATATAGATCGGAAGAGCACACGTCTGAACTCCAGTCACGTGACGTTATCTCGTATGCCGTCTTCTGCTTGAAAAAAAAAAAAAAAATAATACGTACAAGCTACATCCTATTGGCATGTAACGTGAAATCACAACACAGCATGAACATCAACGATGTACCACATCACACACACTAGATATCTCACTGTGTATTATTAAATGTGTCTAA
+
CBCCDFFFFFFFGGGGGGGGGGHHHHHHHHHHHHHHHHGGGGGHHHHHHHHHHHGGGGHHHHHHHGHHHGHHHHHHHHHHHHGHHHGGGGHHGHHHGGHHHHGGGHGHHHHHHHGHHHHGGGGF/>/<<-<10=00.00..<0<000<00:<00000/00.0000.<...0000000.<..../00000<00:0/.9...<0000.<00000.<..</0000000<00000000000000:0<000:<0<0
@M03495:530:000000000-LYBTV:1:2106:9938:20655 1:N:0:GTGACGTT+ATCTGGGA
GTCAGCATGTGAGCTTTGGAATTAGTAAATTCGTTGACGACAGAAATAACGACCACAGGGAGGGTGGTTTATCACGGCAAAATATAGATCGGAAGAGCACACGTCTGAACTCCAGTCACGTGACGTTATCTCGTATGCCGTCTTCTGCTTGAAAAAAAAAAAAAAACATCAACACCATCCCAGCGTAATTATCACCGACACAGACGAAGCAAAGTCTGGATATTGTACATCTCAGAAACGAGCTATACGCT
+
DDDDDFFFFFFBGGGGGGGGGGHHHHHHHHHHGHHHHHGGGGGHHHHHHHGGGGGHHHHGGGGGGGGGGHHHHHHGGGGGHHHHHHHHHHHGGGGHHHHHHHGHHHGHHHHHHHHHHHHGFHHGGGGHHHHHHGGHHHHGGGHGHHHHHHHFGHHHG?EF@E----.:000:/0...00.::0.-9...000:00/.---;/.0.;->.-0/0:0000/:0;:0000:0;00000000/:..-.00;0...
@M03495:530:000000000-LYBTV:1:2106:11843:20656 1:N:0:GTGACGTT+ATCTGGGA
GTCAGCATGTGAGCTTTGGATCACCTGGTTTATCAACGGCAAAATATAGATCGGAAGAGCACACGTCTGAACTCCAGTCACGTGACGTTATCTCGTATGCCGTCTTCTGCTTGAAAAAAAAAAAAGAAACTGTATTTCTAGAGTGCAGGAGAGGTAAGCAGAAGTGCGAGTGTACTGGTGAAATGCTTAGATATAACGAAGCACACCAGGAGCGTAGGCATGTTATAGGAGTGTCACTGCAGATGAGGATC
+
CCCCCFFFFFFFGGGGGGGGGGHHHHHHFGHHHGHHHGGGGEHHHHHHHHHHHGGGGFHHHHHHGGHHGHHHHHHHHHHHHGFGHGGEFHFHGHHGGHHGHGAEHGHFHHHFHFHGGHEG?FB////00011?1111<1111<11111<....C<0=00</<//<00-.:-.00000/0/00000;90000000000:;;.-://.:.A....9.;9.///.//:///////.//:///;9///;/;////
@M03495:530:000000000-LYBTV:1:2106:19179:20678 1:N:0:GTGACGTT+ATCTGGGA
GTCAGCATGTGAGCTTTGGAGTGAAATCTCTTGTCTTAAGGAATAAAGGAAAAAGATTCCGTCGGAGGCTCGGTGCTCTACAGGTTCAACCTTTGTACTCTATTATTGCCTCACATTCCATCTCTTGTGAAAATATATTTGATTGGCTTTTCTGCAGGTTGTTTGCCAGGACTTTCCAAGACCTCCACTAGAAAACACAATAAACTTTTTGGAAGCTGGACAACTATCTTCATTTTTCAGAAACAGTGAAC
+
CBCCCFFFFFFFGGGGGGGGGGHHHHHHHHHHHHHHHHHHHHHHHHHHHHHHHHGGHHHHHHHGGGGGGHHGGGGGHHHHHHHHHHHHHHHHHHHHHHHHHHHHGHHGHHHHHHHHHHHHHHHHHHHHHHHHHHHHHHHHHHHHHHHHHHHHHHHHHHHHGGHHHHHHHGHHHHHHGHGHGHHHHHHHHHHFHHHGHHHGHDGHHHHHHHGGHHHHHHGHHHHHHGHHHHGGGGGGGGGGGGGFGGFGGF9
@M03495:530:000000000-LYBTV:1:2106:12225:20684 1:N:0:GTGACGTT+ATCTGGGA
GTCAGCATGTGAGCTTTGGACAGAAGGAGCAAGATAACGACCACAGGGAGGGTGGTTTATCAACGGCAAAATATAGATCGGAAGAGCACACGTCTGAACTCCAGTCACGTGACGTTATCTCGTATGCCGTCTTCTGCTTGAAAAAAAAAAAAAAATACAATTGTAGAACTACTGTACAGATCTCACACGATCCAGACTCCAGCTTAGTACCAAACACAAATGCATGGACTTTAATGGAAGTCTGCGTAGTG
+
EEEEEFFFFFFFGGGGGGGGGGGHHHHHHHHHHHHHHHGGGGGHHHHGFGGGFGGGGHHHHHHHGGGGGHHHHHHHHHHHGGGGHHHHHHHGHHHGHHHHHHHHHHHHGGHHGGGGHHHHHHGGHHHHGGGHGHHHHHHHHHHHHGGGGAA---<.0<<<1101:11101001011111<1<1:1100-<<..:0:.00000/:010111110.......111111.00001:1<1100/<1<11-..9</
@M03495:530:000000000-LYBTV:1:2106:9913:20690 1:N:0:GTGACGTT+ATCTGGGA
GTCAGCATGTGAGCTTTGGAATTAGCTGGTTTATCAACGGCAAAATATAGATCGGAAGAGCACACGTCTGAACTCCAGTCACGTGACGTTATCTCGTATGCCGTCTTCTGCTTGAAAAAAAAAAAAAATGCCACAAGCTGGGTCCGCCAGGCTCCAGGGGAGGGGCAGGGGTCGGTCTCACATATTAGTCATTAAGCGGGAGGCCACTTCCACTCTAGCCATCGGCAGGGCTGTATCACCAGCCACTGAGA
+
AA?A@FFFFFFFGGGGGGGGGGHGFHHHHHHHHGHHGHGGGGFGFGHHHHHHGGGEGGFHGHHGHGHHHEHHHHHHHHHHHGGCGHGEFFFHHHHHGGHHHFGEEHGHHHFHHHHHHFHCFC/<///>0111>10.<.>10.</.-<.--..:.C/:/.-.----;-.---..---..///;//9/:B///////;/----9-;...////9/9/////////..-99--....//;//;/....9//://
@M03495:530:000000000-LYBTV:1:2106:11289:20702 1:N:0:GTGACGTT+ATCTGGGA
GTCAGCATGTGAGCTTTGGAATTAGTAAATTCGTTGACGACAGAAGGAGCAAGATAACGACCACAGGGAGGGTGGTTTATCAACGGCAAAATATAGATCGGAAGAGCACACGTCTGAACTCCAGTCACGTGACGTTATCTCGTATGCCGTCTTCTGCTTGAAAAAAAAAAAAAAATTGTAAGGAATGAGATGTAAAATCGATACCCATACGAGAGACGACAGCAACGCACTCGCATCGAAACGTCGCACCT
+
CBABCFFFFFFFGGGGGGGGGGHHHHHHHHHHGHHHHHGGGGGHHHHHHHHHHGHHHHGGGGGHHHGGFGGGEGGGGHHGHHHHGGGGGHHHHHHHHHHHGGGGGHHHHHHGHHHGHHHHHHHHHHHHGHHHGGFFHHBGGHGGHHHHGCFHGGHHHHHH.GHGHGGG?-----9./00//////////;//////://.::9-BF9;/..:..-...;99-....-9---/.--.;.//9-.;:-----/
@M03495:530:000000000-LYBTV:1:2106:18824:20730 1:N:0:GTGACGTT+ATCTGGGA
GTCAGCATGTGAGCTTTGGAGGGCGAGGGTGGTTTATCAACGGCAAAATATAGATCGGAAGAGCACACGTCTGAACTCCAGTCACGTGACGTTATCTCGTATGCCGTCTTCTGCTTGAAAAAAAAAAAAAAAAAGATCACTGGTAGATGAGAGAGTTTTCTGGTGGTCAATCTAAACACTGAAAGTAGCATATGCCAAGCCACATCGTAACGTCTGTTGTAGAGCAGCTCGTCGTACCATATAGAGATGTA
+
CCCCCFFFFFFFGGGGGGGGGGGGGGGGGGGGEGHHHHHHHGGGGGHHHHHHHHHHHGGGGHHHHHHHGHHHGHHHHHHHHHHHHGHHHGGGGHHHHHHGGHGHHGGGHGHHHHHHHHHHHHGGGG@>-<---:.;000;00/000090000/../0000;000/9.000/;//////.///////9/:///////9/...//.//....../;/./////////////9.-;--...//:////////9/
@M03495:530:000000000-LYBTV:1:2106:5048:20737 1:N:0:GTGACGTT+ATCTGGGA
GTCAGCATGTGAGCTTTGGACTCCTGACTGGTTTATCAACGGCAAAATATAGATCGGAAGAGCACACGTCTGAACTCCAGTCACGTGACGTTATCTCGTATGCCGTCTTCTGCTTGAAAAAAAAAAAAGAAAGAGGAAACCAATGATGGTGTGGAACATGACGACGTAGACAACATCTAAATAATCACAACTACATAGTAGGAAGATGCAAGCTTTCGTGCTCTTTGCTGTATATTCTCTAAACTCTTAGA
+
CDEDCFFFFFFFGGGGGGGGGGHHHHHHHHHHHHHHHHHHGGGGGHHHHHHHHHHHGGGGHHHHHHHGHHHGHHHHHHHHHHHHGHHHGGGGHHHHHHGGHHHHGEEHGHHHHHHHHHHHHGGGD@B<//?11?0.0<000..1>11100<...000/1000..---..:11/<./01<11111<11000.0000111111001..1:0010.0111.....110<1111<11111111111101011111
@M03495:530:000000000-LYBTV:1:2106:19214:20745 1:N:0:GTGACGTT+ATCTGGGA
GTCAGCATGTGAGCTTTGGAGTGAAATCTCTTGTCTTAAGGAATAAAGGAAAAAGATTCCGTCGGAGGCTCGGTGCTCTACAGGTTCAACCTTTGTACTCTATTATTGCCTCACATTCCATCTCTTGTGAAAATATATTTGATTGGCTTTTCTGCAGGTTGTTTGCCAGGACTTTCCAAGACCTCCACTAGAAAACACAATAAACTTTTTGGAAGCTGGACAACTATCTTCATTTTTCAGAAACAGTGAAC
+
BABBBFFFFFFFGGGGGCGAF44GGHHGHHGHHGFGHHHHGHHHHHFHHGGHHHGFGHHHGFHECGGGEEHGGEGGHHHHGHHHHHHGHHHHGHHGHHHHHDHHFHHHHHGHHHHHHHGHHHHGHGHFFHHEHHHHHHGHHHGEGHGHHFHHHGEHHHHHFFHHHHHHGGHEGHFHHHHHHHGHHHHGHGHGHHHHHFECDDBGHHHHHHGDFHFHHHFCGGHFHHHHHHGGGGGGGGGFF;FFFGBFGF0
@M03495:530:000000000-LYBTV:1:2106:15567:20759 1:N:0:GTGACGTT+ATCTGGGA
GTCAGCATGTGAGCTTTGGTTTATCAACGGCAAAATATAGATCGGGAAGAGCACACGTCTGAACTCCAGTCACGTGACGTTATCTCGTATGCCGTCTTCTGCTTGAAAAAAAAAAAAAATACAGACAAAGAAACAATCGCCTCGATCTCACTTGACAATTTCTATGTAAAATAGTATACAATAAACTGAATATAGTTAGTCGACATGCACTATTATAACAACTCTGTTATCTCACAAATCGTACCCATACA
+
CCDDEFFFFFFFGGGGGGGGGGHHHHHHGGGGGHHHHHHHHHHHGGGGGHHHHHHHGHHHGHHHHHHHHHHHHGHHHGGFGHAGHHHGGHHHHGFGHGHHHHHHHHHHHHGGGBBB/</0=1=110000<0>000.1<.......<..11111:001101<<1111111111001111110<101:11<<111111111<:..-..0:000011111110<.00111:111111100.10.....00://0
@M03495:530:000000000-LYBTV:1:2106:18940:20769 1:N:0:GTGACGTT+ATCTGGGA
GTCAGCATGTGAGCTTTGGAGGGCAAGAAGTGGTTGTGACTGGTTTATCAACGGCAAAATATAGATCGGAAGAGCACACGTCTGAACTCCAGTCACGTGACGTTATCTCGTATGCCGTCTTCTGCTTGAAAAAAAAAAAAATAGTATATCGTCTGTCGCGTACAACGAAGCACAACTAAGGGAAAGAGCACTGTGGCGTGTACGCGGTGATGCTAGAGACGACTGCGGTGGTGGTAAGCGTTCGAGAACGT
+
CCCCDFFFFFFFGGGGGGGGGGGGGGGGHGFGHGGGGGHHHHHHHHHHHHHHGGGGGHHHHHHHHHHHGGGGHHGHHHHGHHHGHHHHHHGHHHHHGHHHGGFGHHBHHHGGHFFHGGGHGHHHHHHHFGHHHGGGG/---<<0=00000.<..<00..-;:-.00-9;.-0///.0000:A.A.9///0.0/00/.-.-./0..-9;-.;00090090/:--..;.-.-.9;.90000-...../..0..
@M03495:530:000000000-LYBTV:1:2106:8037:20798 1:N:0:GTGACGTT+ATCTGGGA
GTCAGCATGTGAGCTTTGGTCCAGCCTGAGTCCTGGTTTATCAACGGCAAAATATAGATCGGAAGAGCACACGTCTGAACTCCAGTCACGTGACGTTATCTCGTATGCCGTCTTCTGCTTGAAAAAAAAAAACGAAGCTGGGGCGGCCGAAGAACTCCAGGATCAGCTCCCCGCGCTGGCGGGCGGTGCTTGGTCGCTCATTTCGAACCCCACACTCCCGCAGACAAAAATTCTACCCGACGCGCAGAACG
+
A3AAAFDFFFFFGGGGGGGGGGHHHGHHCGAFGHFHFGHFDFGHHGCCGGHFHHHHHGHHHGE1ECEFGFGGE??FF5GHHFGECGFHEDFA1FFFE1F4B4E?EGCGHGE@GGF4DFFFGGH??0<<C//////??-110>-.----;9--A//99;/9/.0/.000:B..9B-99--;--9----9-;BF.B9=-...////9.;;BF.9...;/9.9---9;....;./:///9..---9--9-;9..
@M03495:530:000000000-LYBTV:1:2106:20469:20844 1:N:0:GTGACGTT+ATCTGGGA
GTCAGCATGTGAGCTTTGGAGTGAAATCTCTTGTCTTAAGGAATAAAGGAAAAAGATTCCGTCGGAGGCTCGGTGCTCTACAGGTTCAACCTTTGTACTCTATTATTGCCTCACATTCCATCTCTTGTGAAAATATATTTGATTGGCTTTTCTGCAGGTTGTTTGCCAGGACTTTCCAAGACCTCCACTAGAAAACACAATAAACTTTTTGGAAGCTGGACAACTATCTTCATTTTTCAGAAACAGTGAAC
+
BCCCCFFFFFFFGGGGGGGGGGHHHHHHHHHHHGHHHHHHHHHHHHHHHGHHHGGGHHHHHHHGGGGGGHHGGGGGHHHHHHHHHHHHHHHHHHHHHHHHHHHHHHHHHHHHHHGHHHHHHHHHHHHGHHHHHHHHHHHHHHHGFGHHHHHHHHFHHHHHHGHHHHHHHGHHHHHHHHHHHHHHHHGHHHHFGHHHHHHEG=DDGHFFHHGGHHGHHHHHHHHHHHHHHHGGGGGFGGGGGFFGFGFFF;:
@M03495:530:000000000-LYBTV:1:2106:13077:20844 1:N:0:GTGACGTT+ATCTGGGA
GTCAGCATGTGAGCTTTGGAGTGAAATCTCTTGTCTTAAGGAATAAAGGAAAAAGATTCCGTCGGAGGCTCGGTGCTCTACAGGTTCAACCTTTGTACTCTATTATTGCCTCACATTCCATCTCTTGTGAAAATATATTTGATTGGCTTTTCTGCAGGTTGTTTGCCAGGACTTTCCAAGACCTCCACTAGAAAACACAATAAACTTTTTGGAAGCTGGACAACTATCTTCATTTTTCAGAAACAGTGAAC
+
CBCCBFFFFFFFGGGGGGGGGGHHHHHHHHHHHHHHHHHHHHHHHHHHHHHHHHGGHHHHHHHGGGGGGHHGGFGGHHHHHHGHHHHHHHHHHHHHHHHHHHHHHHHHHHHHHHHHHHHHHGHHHHHHHHFHHHHHHHHHHEHHFFHHGHHHHHHHHHHHHGHHHHGHHHEFHHGHHHHHEHHHHGHHHHHFGHGHGHHEGDGDHHHHHGGGGHGHHHHHHGHHHGHHHHGGGGGGGGGGGFFFGB;CFC9
@M03495:530:000000000-LYBTV:1:2106:14685:20847 1:N:0:GTGACGTT+ATCTGGGA
GTCAGCATGTGAGCTTTGGTCCAGCCTGAGTCCTCTGGTTTATCAACGGCAAAATATAGATCGGAAGAGCACACGTCTGAACTCCAGTCACGTGACGTTATCTCGTATGCCGTCTTCTGCTTGAAAAAAAAAAAAAAACAAGTCCACCATCGTAAAGAGATTTCTGCAGACTACAGATTAGATACGCATAGCTGTGCGAAAACTCCACATCCAAGACCTCATGTGCATATACTGTCTCGCTCATTCCTACG
+
BABBBFFFFFFFGGGGGGGGGGHHHGHHHHHHHHHHHHGHHGHHHHHGGGGGHHHGHHHHHHHGGGGHHHHHHHGHHHGHHHHGHHHHHHHGHHHGGGGHHHFHHGGHHHHGGGHGHHHHHHHHFHGHGG@DC//<--..</00=00.<0/.....00//00000000/0./0//000000;0;F.....0/0;0/0..:-9/////////////.//:/9B//;//9////9/9B///....///////.
@M03495:530:000000000-LYBTV:1:2106:10042:20857 1:N:0:GTGACGTA+ATCTGGGA
GTCAGCATGTGAGCTTTGGTCCAGCCTGAGTCCTGGTTTATCAACGGCAAAATATAGATCGGAAGAGCACACGTCTGAACTCCAGTCACGTGACGTATCTCGTATGCCGTCTTCTGCTTGAAAAAAAAAAAAAATAACAGACCCGAAGTCCAAGCCTGCAGCAGACCTGCAGTCTATTAAAGACATGTCGGAAGGAGAAGTCCCACGCACTAACTGAGCAGCTCACGTCGTCGCTCAGCACAATAGTCAGA
+
BABCCFFFFFFBGGGGGGGGGGHHGGHHGHHHHHHHHHHHHHHHHGGGGGHHHHHHHGHHHGGGEHHHHHHHGGHHGHGHHHHHHHHHHGHHECEFGEGHGHGGGHHFEGGHGHGGBGHH0?GFHGC@CC//--><1>110...<---.00000:./../=:.:/::0/.//=C00000;90;9/C090.--...:...9//9/:.-A---9/////////.//9B...-;:--.9.;B/...:/;/////
@M03495:530:000000000-LYBTV:1:2106:25951:20872 1:N:0:GTGACGTT+ATCTGGGA
GTCAGCATGTGAGCTTTGGAGGGCAAGAAGTGGTTGTGACATTGCTGGTTTATCAACGGCAAAATATAGATCGGAAGAGCACACGTCTGAACTCCAGTCACGTGACGTTATCTCGTATGCCGTCTTCTGCTTGAAAAAAAAAAATATAACTAACAGACTTGCTTGATTATAAGTTCATTGTGCGAGAAGTCATAGTGTTCCTTCTCTAATTAAGCATCTGGTTACTATCCAACTTTTCACGTGTTGTGTGT
+
DDDDDFFFFFFFGGGGGGGGGFGGGGGHHHGHHGGGGGHHHHHHHHHHHHHHHHHHHGGGGGHGGHHHHHHHHGGGGGHGHHGHGGHHFHHHHHHHHFGHHFHHHGGGGHGFHHHGGHHHHGEFHGHGHGHFHAGHFCDGCG<-0111111<0000/.0000000.=00;00000000;0::0..-;./0:0000:000000;000000000000:C:000;0000000/00:/000000.../;././..
@M03495:530:000000000-LYBTV:1:2106:26704:20875 1:N:0:GTGACGTT+ATCTGGGA
GTCAGCATGTGAGCTTTGGAGACTGGTTTATCAACGGCAAAATATAGATCGGAAGAGCACACGTCTGAACTCCAGTCACGTGACGTTATCTCGTATGCCGTCTTCTGCTTGAAAAAAAAAAAATGTGCCATAATAGCGTAGTTTGTACATGACTTTTTTATATTAGAAAGTATCCTTGCAGACCACATCGCACTGACAGGGATCTTGTGGTCATAGTGCTGGTTAGTGTAGTATCGACTCTGCAGTATTCT
+
CCCCCFFFFFFFGGGGGGGGGGGHHHFHHHHHHHHGGGGGHHHHHHHHHHE?FFGHHHHHHHGHHHGHGHHHHHHHHGHGHHEFGFEHEDGHHGGHHGHGECGGHGHGHEHFGFHFEEFDG//0111111=11111=><.->><101=<110<00000-.000000000:000;0:000000../..00...--/0000;../:090;0.;0;000900;00;00;0;;000:00.;-..000009:0000
@M03495:530:000000000-LYBTV:1:2106:13349:20878 1:N:0:GTGACGTT+ATCTGGGA
GTCAGCATGTGAGCTTTGGAGTGAAATCTCTTGTCTTAAGGAATAAAGGAAAAAGATTCCGTCGGAGGCTCGGTGCTCTACAGGTTCAACCTTTGTACTCTATTATTGCCTCACATTCCATCTCTTGTGAAAATATATTTGATTGGCTTTTCTGCAGGTTGTTTGCCAGGACTTTCCAAGACCTCCACTAGAAAACACAATAAACTTTTTGGAAGCTGGACAACTATCTTCATTTTTCAGAAACAGTGAAC
+
DDEEEFFFFFFFGGGGGGGGGGHHHHHHHHHHHHHHHHHHHHHHHHHHHHHHHHGGHHIHHHHGGGGGGHHGGGGGHHHHHHHHHHHHHHHHHHHHHHGHHHHHHHHHHHHHHHHHHHHHHHHHHHHHHHGHHHHHHHHHHHHHHHHHHHHHHHHHHGHHGGHHHHHHHHHHHHHHHHHHHGHHHHHHHGGHHHHHHHGFG<0GHHHHHHGGHHHHHHHHHHHGGHHHHHGGGGGGGGGGFGFGGGFEGF0
@M03495:530:000000000-LYBTV:1:2106:24812:20905 1:N:0:GTGACGTT+ATCTGGGA
GTCAGCATGTGAGCTTTGGACTGGTTTATCAACGGCAAAATATAGATCGGAAGAGCACACGTCTGAACTCCAGTCACGTGACGTTATCTCGTATGCCGTCTTCTGCTTGAAAAAAAAAAAAACAAGTCAAACGTCTCGTTGTTTATAATTTGTTAAGGAAGTGATAAGGTTGTATACATTACAGACTGGAGTTTAATGCCCAATGATGGTGTACGAAGACAGAGCTCTGTGTGTGCTATATGATTGTGACT
+
BCBCBFFFFFFFGGGGGGGGGGHHHHHHHHHHHGGGGGHHHHHHHHHHHGFGGHHGHHHHGGHHGGHHHHHHHHHHHGHHHGGGGHHFHHHFGHHHHGEEHGHHHHHHHGEHGHEGGC/</</?/0111111.0.<00..0<./00000<=0=<000<D/:00000000:</:;0FG00;0<C09.09./.0:;000;0090./90900:;.09...../:9B/B0090:00...;000;;;000000000
@M03495:530:000000000-LYBTV:1:2106:17696:20908 1:N:0:GTGACGTT+ATCTGGGA
GTCAGCATGTGAGCTTTGGAGTGAAATCTCTTGTCTTAAGGAATAAAGGAAAAAGATTCCGTCGGAGGCTCGGTGCTCTACAGGTTCAACCTTTGTACTCTATTATTGCCTCACATTCCATCTCTTGTGAAAATATATTTGATTGGCTTTTCTGCAGGTTGTTTGCCAGGACTTTCCAAGACCTCCACTAGAAAACACAATAAACTTTTTGGAAGCTGGACAACTATCTTCATTTTTCAGAAACAGTGAAC
+
BBBABFFFFBDFFGFFFGFFFFGGHHHHHHHHGHHHHHHHHFHHHHHHGHHHHHGGHHHHHHGGGGEEGHGG??EGHHFHGHHHFHHFHFGHHHHFFHHHHHHGFHGHGHHHHHHHHHHHHHHHGHGGHHGHHHHHGHHHHGHHHHHHGHHHHHHHHHHHHDHHHHHHHGHGHHHHHFBGHGHHHHHHHHGGHHHHHFHEG0D0DHD<0GGFHHHEHHGHHGHHFFHHHBFFFGGGFGGGGBFFGGBFBF9
@M03495:530:000000000-LYBTV:1:2106:22884:20920 1:N:0:GTGACGTT+ATCTGGGA
GTCAGCATGTGAGCTTTGGTCCAGCCTGAGTCCTGGTTTATCAACGGCAAAATATAGATCGGAAGAGCACACGTCTGAACTCCAGTCACGTGACGTTATCTCGTATGCCGTCTTCTGCTTGAAAAAAAAAAAAACAGTTGACAACAGCCAGCTGCATGTAGATATCCAATAGCGGAGTTACTCTCCTAATCACATTACTTCAGATTTAGATGTTGTATACATGTCAGATCAGTCCATACGATGTGTTGATG
+
BBBBBFFFFFFFGGGGGGGGGGHHHGHHHHHHHHHHHHHHHHHHHGGGGGHHHHHGHHHHHGGGGGHHHHHHGHHHGGGHHHHHGHHHHGHCHGGGGC?GGHGFGHHHHGEFHGFHHHGHHBGBGGCD<DB//<>.>11111>1.</.<<..0<//=00<0;C000::00000----./000000/000000:009;00000000000;:90/9/.//////:/B/////:/://:/:......///.;//
@M03495:530:000000000-LYBTV:1:2106:11790:20920 1:N:0:GTGACGTT+ATCTGGGA
GTCAGCATGTGAGCTTTGGAGTGAAATCTCTTGTCTTAAGGAATAAAGGAAAAAGATTCCGTCGGAGGCTCGGTGCTCTACAGGTTCAACCTTTGTACTCTATTATTGCCTCACATTCCATCTCTTGTGAAAATATATTTGATTGGCTTTTCTGCAGGTTGTTTGCCAGGACTTTCCAAGACCTCCACTAGAAAACACAATAAACTTTTTGGAAGCTGGACAACTATCTTCATTTTTCAGAAACAGTGAAC
+
CCCCCFFFFFFFGGGGGGGGGGHHHHHHHHHHHHHHHHHHHGHHHHHHHHHHHHGGHHHHHHHGGGGGGHHGGGGGHHHHHHHHHHHHHHHHHHHHHHHHHHHHHHHHHHHHHHHHHHHHHHHHHHHHHGFFHGHFHHHHHHGHHHGHGHHHHHFHGHHHFEHHGGFHGHEHHHHHHGHHGHHHHHHHHHFGHHHGHGEGG=DGHHHHGHGCCGHHGFCHGGHHHGHHHHGGGGGGGGGGGCGFGGFGEF0
@M03495:530:000000000-LYBTV:1:2106:10155:20943 1:N:0:GTGACGTT+ATCTGGGA
GTCAGCATGTGAGCTTTGGAGTGAAATCTCTTGTCTTAAGGAATAAAGGAAAAAGATTCCGTCGGAGGCTCGGTGCTCTACAGGTTCAACCTTTGTACTCTATTATTGCCTCACATTCCATCTCTTGTGAAAATATATTTGATTGGCTTTTCTGCAGGTTGTTTGCCAGGACTTTCCAAGACCTCCACTAGAAAACACAATAAACTTTTTGGAAGCTGGACAACTATCTTCATTTTTCAGAAACAGTGAAC
+
CCCCCFFFFFFFGGGGGFGGGGHHHHHHHHHGHHHHHHHHGHHHHHHHHHHHHHGGHHHHHHHGGGGGGHHGGGGGHHHHHHHGHHHHHHHHHHHHHHHHGHHHHHHHHHHHHHHHHHHHGHHHHHHHHGHHFHHHHHHHHFHHHHHHHHHHHHHHHGHHHDGHGHHHGHGHHHHHHHHHHHHHHHGHHHGEHHHHHGHGG<DGHHHHHHGGEHGHGGHGHHHHHHHHHHGGGFG0FGGFGFFFFFBFBF:
@M03495:530:000000000-LYBTV:1:2106:22995:20946 1:N:0:GTGACGTT+ATCTGGGA
GTCAGCATGTGAGCTTTGGTTTATCAACGCAAAATATAGATCGGAAGAGCACACGTCTGAACTCCAGTCACGTGACGTTATCTCGTATGCCGTCTTCTGCTTGAAAAAAAAAAAAATTGCGTTAGAAACTGCCAAACTAGAGTACCGGCGAGATAGGCGGGACTACCAGTGTACAGTTGAAATTCGTACATATTTGTAGGTATGCCTATCTAGAAGGACCATCACTCGACAGATACTGACTATGTACAGCG
+
BBABBFFFF5FFGGFFGGGFGGHFHHGHGGGCGHHHHHGHHHFGEGGFFHHEHHGGHHGHHHFGHEHGGHGGHHEEEFFFH5BEG?EGGDDFGEFEGGHHHFHGB33BE///////0<11?/?//?1?0<F10FG0.<1111=<<0.--::--.;0/:-9---.9/.:/9//9//////;9FBFFF/..;/9B////////9:////////;////..;..//////.9-.9/:BFFB//;////9////9
@M03495:530:000000000-LYBTV:1:2106:12538:20951 1:N:0:GTGACGTT+ATCTGGGA
GTCAGCATGTGAGCTTTGGAGTGAAATCTCTTGTCTTAAGGAATAAAGGAAAAAGATTCCGTCGGAGGCTCGGTGCTCTACAGGTTCAACCTTTGTACTCTATTATTGCCTCACATTCCATCTCTTGTGAAAATATATTTGATTGGCTTTTCTGCAGGTTGTTTGCCAGGACTTTCCAAGACCTCCACTAGAAAACACAATAAACTTTTTGGAAGCTGGACAACTATCTTCATTTTTCAGAAACAGTGAAC
+
AABBBFFFFFFFGGGFGGGGGGHHHHHFHHHHHHHHHHHHHHHHHHGHFHHHHHGFHHHHGHHGGGCGGGHGGEGGHHHHGHHHHHGHFHGFHFFFHHHHHHHHHHHHGHHHHHHHGGHHHHHHHHHHHFEGFGHHHHHHHHHHG0FGFFHHHGHHHEHFHGHHGGHHHHCGGHHGHHHDFHGHHHHEHHBGB<FFHHH.<=<DGHFHFHCGGHHHGEHFHCHHHHFHHFFFGFFGGFGBBFFFGE;CBF0
@M03495:530:000000000-LYBTV:1:2106:4123:20956 1:N:0:GTGACGTT+ATCTGGGA
GTCAGCATGTGAGCTTTGGTGCCGCCCTGGTTTATCAACGGCAAAATATAGATCGGAAGAGCACACGTCTGAACTCCAGTCACGTGACGTTATCTCGTATGCCGTCTTCTGCTTGAAAAAAAAAAAAAAAGACAGACAATATCACCGCTGCAGTGATGCATATTCCTAACAGCTAAGAAGCATAAGTAACCAACCGTATGCACGACGCAGTAAGAGAAGGTCACACATACTCAAACACAGGCACACATACA
+
BBCCCFFFFFFFGGGGGGGFFGHGGFGGHHHHHHHHHHGGGGGGHHHHHHHHHHHGGGGFGHHHHHGGHHGHHHGHHHHHHHHGHHHGGFGHG4GHHGGHHHGGEFHGHHHHHHHHHHHHGGGFD/>---.<//<<.//0;0000/.---./0;009000000000000/00.:0000;/0000;0000000...;..;/0;0.A-----;00000/9/.000900.000000000...9.:../..0000
@M03495:530:000000000-LYBTV:1:2106:19042:20962 1:N:0:GTGACGTT+ATCTGGGA
GTCAGCATGTGAGCTTTGGTTTATCAACGGCAAAATATAGATCGGAAGAGCACACGTCTGAACTCCAGTCACGTGACGTTATCTCGTATGCCGTCTTCTGCTTGAAAAAAAAAAAAAAAAAAAAGAAAAATATATCGCGTAGATAGTAAGTAAAGTAACATATGTATAGTGATCGACGTAAAAATACGGACATATCATACGATTAGATCATTCAGCAGGTATGTACTCAATCAGAGTCATCATTAACAACG
+
CCCCCFFFFFFFGGGGGGGGGGHHHHHHGGGGGHHHHHHHHHHHGGGGHHHHHHHGHHHGHHHHHHHHHHHHGHHHGGGGHHHHHHGGHHHHGGGHGHHHHHHHHHHHHGFGGC/////----<...//.:01111..----.1<:1<1111111111111<1:111:1:1111..---...1<.00...--01111111....901110<<11111...110<1111:011000<1011111111110.-
@M03495:530:000000000-LYBTV:1:2106:24448:20967 1:N:0:GTGACGTT+ATCTGGGA
GTCAGCATGTGAGCTTTGGAGTGAAATCTCTTGTCTTAAGGAATAAAGGAAAAAGATTCCGTCGGAGGCTCGGTGCTCTACAGGTTCAACCTTTGTACTCTATTATTGCCTAACATTCCATCTCTTGTGAAAATATATTTGATTGGCTTTTCTGCAGGTTGTTTGCCAGGACTTTCCAAGACCTCCACTAGAAAACACAATAAACTTTTTGGAAGCTGGACAACTATCTTCATTTTTCAGAAACAGTGAAC
+
BBBBBFFFFFFFGGGGGGGGGGHHHHHHHHHHHHHHHHHHHHHHHHHHHHHHHHGGHHHHHHHGGGGGGHHGGGGGHHHHHHHHHHHHHHHHHHGHHHHHHHHHHHHHHHHHHHHHHHHHHHHHHHHFHHHHHHHHHHHHGFHHFHHHHHHHHHHHHHHHHGHHHHHHHEHHHHGHHHGHGHHHHHHHHGHEGHHHHHHEGDDGHHHHHHGCHHHEHHHCHHHHHGHFGGGGGGGGGGGGGFGGGGFGFC0
@M03495:530:000000000-LYBTV:1:2106:19695:20988 1:N:0:GTGACGTT+ATCTGGGA
GTCAGCATGTGAGCTTTGGAGTGAAATCTCTTGTCTTAAGGAATAAAGGAAAAAGATTCCGTCGGAGGCTCGGTGCTCTACAGGTTCAACCTTTGTACTCTATTATTGCCTCACATTCCATCTCTTGTGAAAATATATTTGATTGGCTTTTCTGCAGGTTGTTTGCCAGGACTTTCCAAGACCTCCACTAGAAAACACAATAAACTTTTTGGAAGCTGGACAACTATCTTCATTTTTCAGAAACAGTGAAC
+
CCCDDFFFFFFFGGGGGGGGGGHHHHHHHHHHHHHHHHHHHHHHHHHHHHHHHHGGHHIHHIHGGGGGGHHGGFGGHHHHHHHHHHHHHHHHHHHHHHHHHHHHHHHHHHHHHHHHHHHHHHHHHHHHHHHHHHHHHHHHHHHHHHHHHHHHHHHFHHHHGGHHHHHHHHHGGFHHHHHHHHHHHHHHHHHHHHGHGHHGHDHHHHHHHHGCHHHHHGHFHHHHHHHHHHGGGHHGGGGHGFGGGGFFF<:
@M03495:530:000000000-LYBTV:1:2106:10128:20993 1:N:0:GTGACGTT+ATCTGGGA
GTCAGCATGTGAGCTTTGGTCCAGCCTGAGTCCTCTGGTTTATCAACGGCAAAATATAGATCGGAAGAGCACACGTCTGAACTCCAGTCACGTGACGTTATCTCGTATGCCGTCTTCTGCTTGAAAAAAAAAAAAAACTGGGCAGGTCGCATAACTCCACTACTGAATCCCACATCCGTAGCAGGACTCTATCTAGTTCCATTCCAGTGTCACGACGCCACTCTACAACGCTAACACAACAATCATTATCA
+
BBBBBFFFFFFFGGGGGGGGGGHHHGHHHHHHHHHHHHDG2FGHHHHGGGGGFHHHHHHHHHHGGEGHHHHHHHGHHHGHHGHHHGHHHHHGHHHGGFGHHHHGHFGEHHHGGGHGHHHHHHHFEGFHGGGCG<C--.110../.-./---..0/0C0/:;//000<00000..00/.....00...//00000000090/////9///////..--9-../;9;////-;9..//9..9..///;/////
@M03495:530:000000000-LYBTV:1:2106:9024:20999 1:N:0:GTGACGTT+ATCTGGGA
GTCAGCATGTGAGCTTTGGTCCAGCCTGAGTCCTGGTTTATCAACGGCAAAATATAGATCGGAAGAGCACACGTCTGAACTCCAGTCACGTGACGTTATCTCGTATGCCGTCTTCTGCTTGAAAAAAAAAAACAAATAGTAGACCTCTCAACAAGTGGCCGTACGAGTAATCTCGTATTAATGTACTATATTGCTCACTAATGATAAGTAAATACTCCAGCATTCTGTACTGAAAGACACCATGTTGTGCG
+
DDDDDFFFFFFFGGGGGGGGGGHHHGHHHHHHHHHHHHHHHHHHHGGGGGHHHHHHHHHHHGGGGHHHHHHHGHHHGHHHHHHHHHHHHGHHGGGFGHHFHHHGGHHHHGFGHGHHHHHHHFEGFHGGGC/@/=/0111?1111111101101<0100..--..-....00000:../0000000;0000;0000000000000000:;00000000000//00::0000000000////..00000:.0.
@M03495:530:000000000-LYBTV:1:2106:17128:21021 1:N:0:GTGACGTT+ATCTGGGA
GTCAGCATGTGAGCTTTGGAGTGAAATCTCTTGTCTTAAGGAATAAAGGAAAAAGATTCCGTCGGAGGCTCGGTGCTCTACAGGTTCAACCTTTGTACTCTATTATTGCCTCACATTCCATCTCTTGTGAAAATATATTTGATTGGCTTTTCTGCAGGTTGTTTGCCAGGACTTTCCAAGACCTCCACTAGAAAACACAATAAACTTTTTGGAAGCTGGACAACTATCTTCATTTTTCAGAAACAGTGAAC
+
DCDDDFFFFFFFGGGGGGGGGGHHHHHHHHHHHHHHHHHHHHHHHHHHHHHHHHGGHIHHHHHGGGGGGHHGGEGGHHHHHHHHHHHHHHHHHHHHHHHHHHHHHHHHHHHHHHHHHHHHHHHHHHHHHHHHHHHHHHHHHHHHHHHHHHHHHHHHHHHHHGHHHGHHHHHFHHHHHHHHGHHHHHHHHHHGHHGHHHHGGDFGHHHHHHGFEHFGHHHGHHHHHHHHHHGFGGFGGGFGFFBFGGGFBB0
@M03495:530:000000000-LYBTV:1:2106:27520:21028 1:N:0:GTGACGTT+ATCTGGGA
GTCAGCATGTGAGCTTTGGTCCGCCTGAGTCCTGGTTTATCAACGGCAAAATATAGATCGGAAGAGCACACGTCTGAACTCCAGTCACATGACGTTATCTCGTATGCCGACTTTTGCTTGAAAAAAAAAATGATCAGTATCCTTACTCAAGACTACACTGCTTGCAAATAATTTATCACTGACTACATAAAAGACGTGGCTAGCGTTGATATTGCTGACGTCGCACTAGTACAACAGCGAACGTCGAATCA
+
AAAAAFFFFFDDGCFFBGGCBE2AE?AAGD54FGGHHHGHBGAE2EE2EFHGFFE5F5FFEGA1FGBF12F0BGFGHHH55333@FB334BFFE?FGF4@G1F?GF43//>//44?B4BFCF?3BBC</@F1?1?1111111111>1<11>10<10<<1F00=0.000000=0=0000000:;:0//:0:00;:/.:..-.0;;;9.-.00;900;00:;C.----;//9/////...;----..--././
@M03495:530:000000000-LYBTV:1:2106:9108:21031 1:N:0:GTGACGTT+ATCTGGGA
GTCAGCATGTGAGCTTTGGAGTGAAATCTCTTGTCTTAAGGAATAAAGGAAAAAGATTCCGTCGGAGGCTCGGTGCTCTACAGGTTCAACCTTTGTACTCTATTATTGCCTCACATTCCATCTCTTGTGAAAATATATTTGATTGGCTTTTCTGCAGGTTGTTTGCCAGGACTTTCCAAGACCTCCACTAGAAAACACAATAAACTTTTTGGAAGCTGGACAACTATCTTCATTTTTCAGAAACAGTGAAC
+
DDDDDFFFFFFBGGGGGGGGGGHHHHHHHHHHHHHHHHHHHHHHHHHHHHHHHHGGHHHHHHHGGGGGGHHGGFGGHHHHHHHHHHHHHHHHHHHHHHHHHHHHHHHHGHHHHHHHHHHHHHHHHHHGHHHHHHHHHHHHHHHHHHHHHHHHHHGHHHHHHGHHHHHHGHHHHHHHHHHHHHHHHHHHHHHFHHHHHHHGDDDGHHHHHHGGEFHHHHHGHHHHHHHHHHGGGGGGGGGGGFGGGG0FFF0
@M03495:530:000000000-LYBTV:1:2106:8176:21036 1:N:0:GTGACGTT+ATCTGGGA
GTCAGCATGTGAGCTTTGGAGTGAAATCTCTTGTCTTAAGGAATAAAGGAAAAAGATTCCGTCGGAGGCTCGGTGCTCTACAGGTTCAACCTTTGTACTCTATTATTGCCTCACATTCCATCTCTTGTGAAAATATATTTGATTGGCTTTTCTGCAGGTTGTTTGCCAGGACTTTCCAAGACCTCCACTAGAAAACACAATAAACTTTTTGGAAGCTGGACAACTATCTTCATTTTTCAGAAACAGTGAAC
+
BBCCBFFFFFFFGGGGGGGGGGHGHHHHHHHHHHHHHHHHHHHHHHGHHHHHHHGGHHHHHHHGGGGCGGHGGGGGHHHHHHHHHHHHGHHGHHHHHHHHHGHHHHHHHHHHHHFHHHHHHHHHHHHHHHHHEGHHHHHHHHHGHHHHGHHHHHHHHHHHHGHHHHHHHGGHHHHHH11GCGHHHHFHHFHBFHHHFHCED<<GFHGHHHG-CGFHFHEHHFEHGHHFHGGGGGFFGGF0CBBFFGGG0C9
@M03495:530:000000000-LYBTV:1:2106:4982:21046 1:N:0:GTGACGTT+ATCTGGGA
GTCAGCATGTGAGCTTTGGAGTGAAATCTCTTGTCTTAAGGAATAAAGGAAAAAGATTCCGTCGGAGGCTCGGTGCTCTACAGGTTCAACCTTTGTACTCTATTATTGCCTCACATTCCATCTCTTGTGAAAATATATTTGATTGGCTTTTCTGCAGGTTGTTTGCCAGGACTTTCCAAGACCTCCACTAGAAAACACAATAAACTTTTTGGAAGCTGGACAACTATCTTCATTTTTCAGAAACAGTGAAC
+
CCCCCFFFFFFFGGGGGGGGGGHHHHHHHHHHHHHHHGHHHHHHHHHHHHHHHHGGHHHHHFGFG?GCGEHGGFGGHHHHHHHHHHHHHHHHHHHHHHHHHHHGHHHGHHHHHGHHHHHHHHHHHHHFHFHHGHHHHHHHHHHHHHHGHHHHHFHHHGGHHGHHHHHHHHHHHHHHHHHGHHHHHHGHHHHGGHHHHGF<DDDHHHGHHHGGFHH.GHHHHGHGGHHHHHGGGGGGGGGGGFFGFFFGBF0
@M03495:530:000000000-LYBTV:1:2106:5796:21047 1:N:0:GTGACGTT+ATCTGGGA
GTCAGCATGTGAGCTTTGGAGTGAAATCTCTTGTCTTAAGGAATAAAGGAAAAAGATTCCGTCGGAGGCTCGGTGCTCTACAGGTTCAACCTTTGTACTCTATTATTGCCTCACATTCCATCTCTTGTGAAAATATATTTGATTGGCTTTTCTGCAGGTTGTTTGCCAGGACTTTCCAAGACCTCCACTAGAAAACACAATAAACTTTTTGGAAGCTGGACAACTATCTTCATTTTTCAGAAACAGTGAAC
+
BBAABFFFFFFFGGGGFGGFGGHHHHGGFHHHGHHHHHHHCDGHHHHHHHHHHHGGFHHHHFHGGGGGGHHGGGFGHHHHHHHHGHHHFHGHHHGGHHHHHHHHHHHGHHHHHHHGHHHHEDGHHHHFGDGGGFHHHHHHHGHHFGFHGHHHHHGHHHHHHGHHHHHHEGHHHCFHGFHHFFHHGFEFHHGHGGHFEHGAD0<GHFHHHHCCHGHGHHHEHHGFHHFGHHGGGFFGGGGGGFFFGGBFGG0
@M03495:530:000000000-LYBTV:1:2106:12842:21054 1:N:0:GTGACGTT+ATCTGGGA
GTCAGCATGTGAGCTTTGGAATTAGTAAATTCGTTGACGACAGAAGGAGCAAGATAACGACCACAGGGAGGGTGGTTTATCAACGGCAAAATATAGATCGGAAGAGCACACGTCTGAACTCCAGTCACGTGACGTTATCTCGTATGCCGTCTTCTGCTTGAAAAAAAAAAAAAAATATTCCTAAAATCTCTGTTGAGACTATATGTATGCATATAAATGTCACTATGATCTCTACGCATACATCTGTTCAT
+
DDDDDFFFFFFFGGGGGGGGGGHHHHHHHHHHGHHHHHGGGGGHHHHHHHHHHHHHHHGGGGGHHHHGGGGGEGGGGHHHHHHHGGGGGHHHHHHHHHHHGGGGHHHHHHHGHHHGHHHHHHHHHHHHGGHHGGGGHHHHHHGGHHHHGEGHGHHHHHHHHHHHHGGGG@<<<--.011111110010111111<<0.00011<1:1111111111<:11111111111111111.-...00<1111111<
@M03495:530:000000000-LYBTV:1:2106:6677:21054 1:N:0:GTGACGTT+ATCTGGGA
GTCAGCATGTGAGCTTTGGTCCAGCCTGAGTCCCTGGTTTATCAACGGCAAAATATAGATCGGAAGAGCACACGTCTGAACTCCAGTCACGTGACGTTATCTCGTATGCCGTCTTCTGCTTGAAAAAAAAAAAACAATCATACTAGTTATACGACTGCAGCACTAAAAAGACTCACACCACGCATCGTCAATGATCTATAGATGCTAAACAACGTACGCACGATCATGCCCTTCTCTACAACATAGTAGCT
+
CCCCCFFFFFFFGGGGGGGGGGGHHGHHHHHFHHHHHHHHHHHHHHGGGGGHGHHHHHHGHHGFEGHHHHHHHGHHHGHHHHHHHHHHHHGHHHGGGGHGFHHHGGHHGHGAEGFHHHHHHHGFHHHG?</////>.>11111>=1111111...../0//<.00/00;../0:0/:/.....9.:.;...90000900;0000:0000//..-...-..--..;./////9///////9//.////;///
@M03495:530:000000000-LYBTV:1:2106:17919:21058 1:N:0:GTGACGTT+ATCTGGGA
GTCAGCATGTGAGCTTTGGAGTGAAATCTCTTGTCTTAAGGAATAAAGGAAAAAGATTCCGTCGGAGGCTCGGTGCTCTACAGGTTCAACCTTTGTACTCTATTATTGCCTCACATTCCATCTCTTGTGAAAATATATTTGATTGGCTTTTCTGCAGGTTGTTTGCCAGGACTTTCCAAGACCTCCACTAGAAAACACAATAAACTTTTTGGAAGCTGGACAACTATCTTCATTTTTCAGAAACAGTGAAC
+
CCCBCFFFFFFFGGGGGGGGGGHGHHHHHHHHGHHHHHHHHHHHHHHHHHHHHHGGHHHHHCHGGGGGGHHGGEGGHHHHHHHHHHHHGHHHHHHHHHHHHGHHHHHHHHHHHHHHHHHHHHHHHGHHHHHHHHHGGHHHHHHHHHHHGHHHHHHHHHHHEDHHHHHHGGGHHHHHHHFFHHHHHEHGHHGHGHHHHHGGGDGDGGHFFHG?/CCCCF:CHFHEHGHHHHGGGGGGGGGGGFFFGGFGGG0
@M03495:530:000000000-LYBTV:1:2106:28309:21062 1:N:0:GTGACGTT+ATCTGGGA
GTCAGCATGTGAGCTTTGGAGTGAAATCTCTTGTCTTAAGGAATAAAGGAAAAAGATTCCGTCGGAGGCTCGGTGCTCTACAGGTTCAACCTTTGTACTCTATTATTGCCTCACATTCCATCTCTTGTGAAAATATATTTGATTGGCTTTTCTGCAGGTTGTTTGCCAGGACTTTCCAAGACCTCCACTAGAAAACACAATAAACTTTTTGGAAGCTGGACAACTATCTTCATTTTTCAGAAACAGTGAAC
+
BABCCFFFFFFFGGGGGGGGGGHHHHHHHHHHHHHHHHGHHHHHHHHHHHHHHHGGHHHHHHHGGGGGGHHGGGGGHHHHHHHGHHHFHHHHHHHHHHHHHHHHGHHHHHHHHHHHHHHHHHHHHHHHHHHBBGHHHHHHHGHHHHFHHHHHHHHGHHHHHGHHHGFHHFEHHHHGHHGGHHGHGHGHHHH1<DFGCFHEGDGFHHHHHHGGHBGEHHHEFG.GFBGHGHGFGGGFGGGGFGFGGG0BFFC
@M03495:530:000000000-LYBTV:1:2106:14454:21063 1:N:0:GTGACGTT+ATCTGGGA
GTCAGCATGTGAGCTTTGGTCCAGCCTGAGTCCCTGGTTTATCAACGGCAAAATATAGATCGGAAGAGCACACGTCTGAACTCCAGTCACGTGACGTTATCTCGTATGCCGTCTTCTGCTTGAAAAAAAAAAAAAATTACAGAAATAGTTCCAAGTCTCTGCAAACGATTTATCAATACCGGTCCCCATACTACCCCTACCAGACGCAGCATACTCACCGCCAATAATACCAAGATATCAAGTACTTACCA
+
CCCCCFFFFFFFGGGGGGGGGGHHHGHHHHGHHHHHHHHHHHHHHHGGGGGHHHHHHHHHHHGGGGHGHHHHHGHHHGHHHHHHHHHHHHGHHHGGGGHHGHHHGGHHHHGGGGEHHHHHHHAGFHHGCFCC/<<-01110<00000<=00<00000000;0000......:000000:0.----..//:/0;0CA:....00..---;-.00:0000..-9--0909:0000..000:0000000000/;
@M03495:530:000000000-LYBTV:1:2106:25078:21071 1:N:0:GTGACGTT+ATCTGGGA
GTCAGCATGTGAGCTTTGGAGTGAAATCTCTTGTCTTAAGGAATAAAGGAAAAAGATTCCGTCGGAGGCTCGGTGCTCTACAGGTTCAACCTTTGTACTCTATTATTGCCTCACATTCCATCTCTTGTGAAAATATATTTGATTGGCTTTTCTGCAGGTTGTTTGCCAGGACTTTCCAAGACCTCCACTAGAAAACACAATAAACTTTTTGGAAGCTGGACAACTATCTTCATTTTTCAGAAACAGTGAAC
+
AABCCFFFFFFFGGGGGGGGGGHHHHHHHHHHHHHHHHHHHHHHHHHHHHHHHHGGHIHHGHHGGGGGGHHGGGGGHHHHHHHHHHHHGHHHHHHHHHHHHHHHHHHHHHHHHHHHHHHHHHHHHHHHHHHHHHHHHHHHHHHHHHHHHHHHHGHHHHHHHGHHHHHHHHHHHHHHHHHHHGHHHHHHHHHGHHHHHHHEF0DHHHGHHHGGFHHGHHHHHHHHHHHHHHGGGGGGGGGGGGGGGGGGGG0
@M03495:530:000000000-LYBTV:1:2106:19395:21077 1:N:0:GTGACGTT+ATCTGGGA
GTCAGATGTGAGCTTTGGTCCAGCCTGAGTCCTGGTTTATCAACGGCAAAATATAGATCGGAAGAGCACACGTCTGAACTCCAGTCACGTGACGTTATCTCGTATGCCGTCTTCTGCTTGAAAAAAAAAAAAAAAAATGTACATTTATCGAATTGAGTCAGAAAGTACAATCTGATAACAGGTGATAGTATTAAACATAACGGATGATGAACAGCGTTATAGTATCACATATCATTGTAGTGAGAGTATGA
+
CCCCCFFFFFF5FGGGGGGGGGHHGHHHHHHHHHHHHHHHHHHHGGGGGHHHHHHHHHHHGGGGHHHHHHHGHHHGHHHHHHHHHHHHGHHHGGGGHHHHHHGGHHHHGEGHGHGHHHHHHHHHHGGGCF/<<--<<.0=0=0000000../0:00000:;000;0000;00000000000.0000900000000000;00.:..-0000000/.-....00000009000:000000000/0000:0000
@M03495:530:000000000-LYBTV:1:2106:7711:21083 1:N:0:GTGACGTT+ATCTGGGA
GTCAGCATGTGAGCTTTGGTTTATCAACGGCAAAATATAGATCGGAAGAGCACACGTCTGAACTCCAGTCACGTGACGTTATCTCGTATGCCGTCTTCTGCTTGAAAAAAAAAAAAAACATACAGTGGATGAAATAATAGTTGAGAGTCATGCACTACAGTGAGAATGCTACATGGCATAAGCTACAATAAATGTAAGATCACTCGCTAAAACACGAGTAGTGACCATATTATGATTAACGCAAAGCGGAG
+
CCCDCFFFFFFFGGGGGGGGGGHHHHHHGGGGGHHHHHHHHHHHGGGGHHHHHHHGHHHGHHHHHHGHHHHHGHHHGGGGHHFHHHGGHHHHGGGHGHHHHHHHHGHHHGGGGC///<??111?1=101111>1<1>11111100.00000000000/00<00000000<0000:/./00000<00<00:0000000<:000/0<.-.<.000...--..00/<00:0000000<:<<00.<---//.9-<
@M03495:530:000000000-LYBTV:1:2106:18251:21084 1:N:0:GTGACGTT+ATCTGGGA
GTCAGCATGTGAGCTTTGGAATTAGTAAATTCGTTGACGACAGAAGGAGCAAGATAACGACCACAGGGAGGGTGGTTTATCAACGGCAAAATATAGATCGGAAGAGCACACGTCTGAACTCCAGTCACGTGACGTTATCTCGTATGCCGTCTTCTGCTTGAAAAAAAAAAAATAAAGACAATATGATAAACAAACATAATCAAGAACATTAGTAGAGTATCACATTATGAAATAGTAAGATGTTCATATAT
+
DCDDDFFFFFFFGGGGGGGGGGHHHHHHHHHHGHHHHHGGGGGHHHHHHHHHHHHHHHGGGGGHHHHGGGGGGGGGGHHHHHHHGGGGGHHHHHHHHHHHGGGGHHHHHHHGHHHGHHHHHHHHHHHHGHHGGGGGHHFHHHGGHHHHGEGHGHHHHHHHAHHHGGGGGG<B.0000:///00000:00000....000000:00///00000:00<000000000000000<000<000:00<0<0<0B0
@M03495:530:000000000-LYBTV:1:2106:18611:21086 1:N:0:GTGACGTT+ATCTGGGA
GTCAGCATGTGAGCTTTGGAGTGAAATCTCTTGTCTTAAGGAATAAAGGAAAAAGATTCCGTCGGAGGCTCGGTGCTCTACAGGTTCAACCTTTGTACTCTATTATTGCCTCACATTCCATCTCTTGTGAAAATATATTTGATTGGCTTTTCTGCAGGTTGTTTGCCAGGACTTTCCAAGACCTCCACTAGAAAACACAATAAACTTTTTGGAAGCTGGACAACTATCTTCATTTTTCAGAAACAGTGAAC
+
BBBBBFFFFFFFGGGGGGGGGGCHHGHHHHHHHGHHHHHHHHHHHHHGHHEHHHGGHHHHHFGFGGGGGFHGGEGGHHHHGHHHHHHHHHHGHHHHHHGHHHHHHHHHHHHHHHHHGHHHHHHHHHHFHHHFHHHHHHGHHBHHG0BGHGHHHGHHHHGHHGHHFHHHHHHHHHHHHGHFFHHFHHHHHHHBHGFFGGEEG=DDGHHFGGGCHEFGGHHHHHHHGGHHHHGGGGGGGGGGGFGFGGFFBF0
@M03495:530:000000000-LYBTV:1:2106:18064:21087 1:N:0:GTGACGTT+ATCTGGGA
GTCAGATGTGAGCTTTGGTTTATCAACGGCAAAATATAGATCGGAAGAGCACACGTCTGAACTCCAGTCACGTGACGTTATCTCGTATGCCGTCTTCTGCTTGAAAAAAAAAAAAAGAAAAACAAATGAACTTGACTACACTGGAGCAGATCATTCACTTGAAGATAAACAAACGTAGTCGTATATACCACGCGACAGGCGTACGTTAGATAATCTAGTAACAATGATAACCCTCGTGATATTATCCAACT
+
CCCCCFFFFFF5FGGGGGGGGGHHHHHGGGGGHHHHHHHHHHHGGGGHHHHHHHGHHHGHHHHHHHHHHHHGHHGGGFGHHHHHHGGHHHHGGGHGHHHHHHHHHHHGGGGG?>/<//0000/?/0111111111111<<01<0/.<.//0<<<000=0000:0000;000...:....0.;.//000900..-----:.-.---///.9/9/:B9////;//9/://:/9/:..;;.://////9////:
@M03495:530:000000000-LYBTV:1:2106:12893:21095 1:N:0:GTGACGTT+ATCTGGGA
GTCAGCATGTGAGCTTTGGAGTGAAATCTCTTGTCTTAAGGAATAAAGGAAAAAGATTCCGTCGGAGGCTCGGTGCTCTACAGGTTCAACCTTTGTACTCTATTATTGCCTCACATTCCATCTCTTGTGAAAATATATTTGATTGGCTTTTCTGCAGGTTGTTTGCCAGGACTTTCCAAGACCTCCACTAGAAAACACAATAAACTTTTTGGAAGCTGGACAACTATCTTCATTTTTCAGAAACAGTGAAC
+
BBBBBFFFFFFFGGGGGGGGGGHFHHHHHHHHHHHHHHHHHHHHHHHHHHHHHHGGHHHHHHHGGGGGGHHGGEGGHHHHHHHHHHGHHHGHHHHHHHHHHHHHHHHHHHHHHHHGHHHHHHHHHHHHHHHHGHHHHHHHHEHHGHHGHHHHHHGHHFHHHGHHHGHHHHGHHGHHHHHHHGHHHHHHHHGFGHFHHHHGG=DGHHHHHHGFHHHHHHHGHGHHHHHHHHG0FGGGGGGGGF9/FFBFGE0
@M03495:530:000000000-LYBTV:1:2106:23751:21113 1:N:0:GTGACGTT+ATCTGGGA
GTCAGCATGTGAGCTTTGGTCCGCCTGAGTCCTGGTTTATCAACGGCAAAATATAGATCGGAAGAGCACACGTCTGAACTCCAGTCACGTGACGTTATCTCGTATGCCGTCTTCTGCTTGAAAAAAAAAAAAAAATGTGGACATGATGTAGAATGTGGAGTATATCACAGCATGGAATACAGATCACAAGCGCAGTCCTATATCAGTAGAAGCGATTGCGAGGGACGCGTACAGTCTGACGACGTATCGTC
+
CCCCCFFFFFFFGGGGGGGGGGGGGGHHHHHHHHHHHHHHHHHHGGGGGHHHHHHHHHHHGGGGHHHHHHHGHHHGHHHHHHHHHHHHGHHFGGGGHHHHHHGGHHGHGEGHGHHHHHHGHHHHHGCC></<---.00=0000000000=00000;0:0.0/00000000./;0.00000000000/00...---.0000090009:0:0000;....0.----..-;----.000;000..--9.9..:.
@M03495:530:000000000-LYBTV:1:2106:20184:21126 1:N:0:GTGACGTT+ATCTGGGA
GTCAGCATGTGAGCTTTGGAGTGAAATCTCTTGTCTTAAGGAATAAAGGAAAAAGATTCCGTCGGAGGCTCGGTGCTCTACAGGTTCAACCTTTGTACTCTATTATTGCCTCACATTCCATCTCTTGTGAAAATATATTTGATTGGCTTTTCTGCAGGTTGTTTGCCAGGACTTTCCAAGACCTCCACTAGAAAACACAATAAACTTTTTGGAAGCTGGACAACTATCTTCATTTTTCAGAAACAGTGAAC
+
CDDDDFFFFFFFGGGGGGGGGGHHHHHHHHHGHHHHHHHHHHHHHHHHHGHHHHGGHHHIHIHGGFGGGHHGGGGGHHHHHHHHGHHGHHHHHHHGFHHHHHHHHHHHHHHHHHHHHHHHHHHHHHHHHGHHHHHHHHGHHHHHHEHHHHHHHHHFHHFHHFHHHHHHGHFHHGGHHHHHFHHHHHHHHHHHHHHHHHHEGDDDGHHHHHC:GFGEHHFHHHHGHHHHHHGFGFGGGGGEFFFFGF<BFFC
@M03495:530:000000000-LYBTV:1:2106:24522:21128 1:N:0:GTGACGTT+ATCTGGGA
GTCAGCATGTGAGCTTTGGAGTGAAATCTCTTGTCTTAAGGAATAAAGGAAAAAGATTCCGTCGGAGGCTCGGTGCTCTACAGGTTCAACCTTTGTACTCTATTATTGCCTCACATTCCATCTCTTGTGAAAATATATTTGATTGGCTTTTCTGCAGGTTGTTTGCCAGGACTTTCCAAGACCTCCACTAGAAAACACAATAAACTTTTTGGAAGCTGGACAACTATCTTCATTTTTCAGAAACAGTGAAC
+
BACCCFFFFFFFGGGGGGGGGGHHHGHHHHHHHHHHHHHHHHHHHHHHHHGHHHGGHHIIHIHGGGGGGHHGGEGGHHHHHHHHHHHHHHHHHHHHHHHHHHHGGHHHHHHHHHHHHHHHHHHHHHHHHHGHHHHHHHHHHHHHHHHHHHHHHHGHHHHHHGHHHHHHHGEHHHHHHHHHEHHHHHHHHHHHHHHHHHH.D<DGHHHHHHGGBGHHHHH.GHHHHHHHHHGGGGGGGGGGGFFGGGGGEF9
@M03495:530:000000000-LYBTV:1:2106:20954:21146 1:N:0:GCGACGTT+ATCTGGGA
GTCAGCATGTGAGCTTTGGTCCAGCCTGAGTCCTGGTTTATCAACGGCAAAATATAGATCGGAAGAGCACACGTCTGAACTCCAGTCACGCGACGTTATCTCGTATGCCGTCTTCTGCTTGAAAAAAAAAAAAAAACAATGAATAGGGATAAAAATAGGCTTTATATGTGAAGTGAAAGAATTCAAATCACTGATCAGAGCACATCATCTGACAGGTTCGCTATGACCTTTAGGAGACTCTGTGCAAATGA
+
DDDEEFFFFFFFGGGGGGGGGGHHHGHHHHHHHHHHHHHHHHHHHGGGGGHHHHHHHHHHHGGGGHHHHHHHGHHHGHHHHHHHHHHHHGHGGGGEGHHHHHHGGHHHHGGGHGHHGHGHGHHHHHGGGGG---<-...00111100.//<0110.00000<:111111<:11<01:11<.<1111110001:011100</0./<00<11111<<.000--.9<11101011:01/..0<:111:111111
@M03495:530:000000000-LYBTV:1:2106:7434:21156 1:N:0:GTGACGTT+ATCTGGGA
GTCAGCATGTGAGCTTTGGAGACTGGTTTATCAACGGCAAAATATAGATCGGAAGAGCACACGTCTGAACTCCAGTCACGTGACGTTATCTCGTATGCCGTCTTCTGCTTGAAAAAAAAAACAGTAACTCGAAGTTATCGGTACTCCTGAGGCAGAGTGCGCCAGCGCTTCCGTGACGGTATAGCCATGCTAGCACAGACAGATACCCGATGATGTACACACGTATTGTACCGTCTCCATACATGAGATCC
+
CCCCCFFFFFFFGGGGGGGGGGGHHHHHHHHHHHHGGGGGHHFHHHHHHHHGGGGHHHHHHHGHHHGHHHHHHHHHHHHGHHHGGFGGHHGHHGGHHHHGGGHGHHHHHHEGBHFH?@>BC/?22>@222</0/?111?///..11><110......000--..-.--...0.0.9..-:..0000;00000000;//0.///0;0009--;000090090.-:/0000000....;0009/000000:B0
@M03495:530:000000000-LYBTV:1:2106:20690:21166 1:N:0:GTGACGTT+ATCTGGGA
GTCAGCATGTGAGCTTTGGAATTAGTAAATTTGTTGACGACAGAAGGAGCAAGATAACGACCACAGGGAGGGTGGTTTATCAACGGCAAAATATAGATCGGAAGAGCACACGTCTGAACTCCAGTCACGTGACGTTATCTCGTATGCCGTCTTCTGCTTGAAAAAAAAAAAAAAACCACAAAAACGGACGAAACGTATGCAAACAGAATGATCGATAGCGGGTACGGCACTGAGTCTTGAATTCAGACGAG
+
EDEEEFFFFFFFGGGGGGGGGGHHHGHHHHHHHHHHHHGGGGGHHHHHHHHHHHHHHHGGGGGHHHHGGGGGFGGGGHHHHHHHGGGGGHHHHHHHHHHHGGGGHHHHHHHGHHHGHHHHHHHHHHHHGGHHGGGGHHGHHHFGHHHHGEGHGHHGHGHHGFHHHGGGGGD@-<9...9...<..-..----<<..<1/1111.<</011011..9..1-----<..---//0011111<01111:10---
@M03495:530:000000000-LYBTV:1:2106:18931:21175 1:N:0:GTGACGTT+ATCTGGGA
GTCAGCATGTGAGCTTTGGAGTGAAATCTCTTGTCTTAAGGAATAAAGGAAAAAGATTCCGTCGGAGGCTCGGTGCTCTACAGGTTCAACCTTTGTACTCTATTATTGCCTCACATTCCATCTCTTGTGAAAATATATTTGATTGGCTTTTCTGCAGGTTGTTTGCCAGGACTTTCCAAGACCTCCACTAGAAAACACAATAAACTTTTTGGAAGCTGGACAACTATCTTCATTTTTCAGAAACAGTGAAC
+
CCDDCFFFFFFFGGGGGGGGGGHHHHHHHHHHHHHHHHHHHHHHHHHHHHHHHHGGHIHHHHHGGGGGGHHGGGGGHHHHGHHHHHHHHGHHHHHHHHHHHHHHHHHHHHHHHHHHHHHHHHHHHHHHHHHEHHHHHHHHHHHHHHHHHHHHHGHHGHHHHGHHHHHHHHHHHHHHHHHHEHHHHHHHHHHFHHGHHGHGGDG0DGHHHHGGHHHHHHHHHHHHHHGFGHGGGGGHHGHGHGGGGGGGGE0
@M03495:530:000000000-LYBTV:1:2106:24395:21180 1:N:0:GTGACGTT+ATCTGGGA
GTCAGCATGTGAGCTTTGGTCCAGCCTGAGTCCTTTGGTTTATCAACGGCAAAATATAGATCGGAAGAGCACACGTCTGAACTCCAGTCACGTGACGTTATCTCGTATGCCGTCTTCTGCTTGAAAAAAAAAAAAAATAGGTTATTTAACATCGTCTAGTATACAAAGATAAGAGGTTGTCAAGTGATGTAGTTCACAATTAGGCGAGTAGATCACCGTTAGACAGTTGTACAGTTTAACTCATCTGGACA
+
CCCCDFFFFFFFGGGGGGGGGGHHHGHHHHHHHHHHHHFHHHHHHHHGGGGGHHHHHHHHHHGGGGGHHHHHHHGHHHGHHHHHHHHHHHHGHHHGGFGHGHHHHGGHHHHGEEGGHHHHHHH0BGHGGFGG?/<>-<111000000=00000.....00:000000/:000000.0//.09900000000090;00000;;000:---:00000//;...9000/000000;0000000000000000.0
@M03495:530:000000000-LYBTV:1:2106:7783:21193 1:N:0:GTGACGTT+ATCTGGGA
GTCAGCATGTGAGCTTTGGAGTGAAATCTCTTGTCTTAAGGAATAAAGGAAAAAGATTCCGTCGGAGGCTCGGTGCTCTACAGGTTCAACCTTTGTACTCTATTATTGCCTCACATTCCATCTCTTGTGAAAATATATTTGATTGGCTTTTCTGCAGGTTGTTTGCCAGGACTTTCCAAGACCTCCACTAGAAAACACAATAAACTTTTTGGAAGCTGGACAACTATCTTCATTTTTCAGAAACAGTGAAC
+
DDDDDFFFFFFFGGGGGGGGGGHHHHHHHHHHHHHHHHHHHGHHHHHHHHHHHHGGHHHHHHHGGGGGGHHGGGGGHHHHHHHHHHHHHHHHHHHFHHHHHHHHGHHHGHHHGHHHHHHHHHHHHHHGHGGHHGHGHHHHGHHHHHHHHHHHHHHHHHHHFGHHGHHHEFHGHHHHHHHHHHHHHHGHHGGFGGHHHHHGG=DGHEHHHHGGHHGHHHHHGHHHHHHHGHFFGGGGGGGGGBFFGGFGEG0
@M03495:530:000000000-LYBTV:1:2106:9374:21217 1:N:0:GTGACGTT+ATCTGGGA
GTCAGCATGTGAGCTTTGGAATTAGTAAATTCGTTGACGACAGAAGGAGCAAGATAACGACCACAGGGAGGGTGGTTTATCAACGGCAAAATATAGATCGGAAGAGCACACGTCTGAACTCCAGTCACGTGACGTTATCTCGTATGCCGTCTTCTGCTTGAAAAAAAAAAAAAATAGAACCTGTGTGGTGTTTCTAATTTCATCCTCACTATACACAGATAACGACAGTCATACATCCTCTGTTGTTAACC
+
CCCCCFFFFFFFGGGGGGGGGGHHHHHHHHHHGHHHHHGGGGGHHHHHHHHHHGHHHHGGGGGHHHHGGGGGFGGEGHHHHHHHGGGGGHHHHHHHHHHHGGGGHHGHHHHGHHHGHHHHGHHHHHHHGHHHGGGGHHHHHHGGHHHHGFGHGHHGHHHHHHHHHGGGGD<<-9.<01:0./.10:../.../1111:1111110:00<111<B100.01110..---00<11101:/001011<:9111<
@M03495:530:000000000-LYBTV:1:2106:21158:21227 1:N:0:GTGACGTT+ATCTGGGA
GTCAGCATGTGAGCTTTGGAGTGAAATCTCTTGTCTTAAGGAATAAAGGAAAAGGTTCCGGCCGAGGGTCGGGGGTCTACCGGTTTAACCTTTTGACTTTATTTTTGGCTCCACTTCCCTTTCTTGGGGAAAATAAATTGGTTGGCCTTTTTGCCGGGTGTTTTCCAGGGCTTTTCAAGACCCTCCCTAAGAAAACACATTAAATTTTTTGGAACTTGGCAACTATCTTCATTTTTCAAGAAAACGTGAAA
+
BAABBFFFFDFFEGGGGGGGGGHHGHHHHHGFHHHHHHHHHHFHHHHHHHHFF32AB3B2200E00A0130>/>>//2343/>/?/3B4B3BF22?2?2222B33B//?22/222@2?01111<?11//?DE01111>F1<1>.-/0<CD00-0<-;-;--;C/0C009...=C0;0900:;./;../0//;FGB/..9//;///9;FFAF-9////;///:://///;///BFFF////9;/./:..::/
@M03495:530:000000000-LYBTV:1:2106:9286:21241 1:N:0:GTGACGTT+ATCTGGGA
GTCAGCATGTGAGCTTTGGTCCAGCCTGAGTCCCTGGTTTATCAACGGCAAAATATAGATCGGAAGAGCACACGTCTGAACTCCAGTCACGTGACGTTATCTCGTATGCCGTCTTCTGCTTGAAAAAAAAAAAAAAAAAAATTGAAAATCATACTACAGTGCACATGTGACTCTATCAAAAGGAAACAATCGAGCTGTCCTATGCAATAGAATACATGTGTTATGAACATCATGGCCGACAGAACTACATG
+
DCCCDFFFFFFFGGGGGGGGGGHHHGHHHHHHHHHHHHHHHHHHHHGGGGGHHHHHHHHHHHGGGGHHHHHGHGHHHGHHHHHHHHHHHHGHHHGGFGHHHHHHGGHHHHGGGHGHHHHHGGHHHHHGGGGD<<<----:-.00000;0000:0000000:000000000000:;;00000/./////.;0.....0000000:0000;000000000000;000:0:0::0000;/-----/;/000;00
@M03495:530:000000000-LYBTV:1:2106:27869:21257 1:N:0:GTGACGTT+ATCTGGGA
GTCAGCATGTGAGCTTTGGAGTGAAATCTCTTGTCTTAAGGAATAAAGGAAAAAGATTCCGTCGGAGGCTCGGTGCTCTACAGGTTCAACCTTTGTACTCTATTATTGCCTCACATTCCATCTCTTGTGAAAATATATTTGATTGGCTTTTCTGCAGGTTGTTTGCCAGGACTTTCCAAGACCTCCACTAGAAAACACAATAAACTTTTTGGAAGCTGGACAACTATCTTCATTTTTCAGAAACAGTGAAC
+
CCCCCFFFFFFFGGGGGGGGGGHHHHHHHHHHHHHHHHHHHHGHHHHHHHHHHHGGHHHGHHHGGFGFGGHGGGGGHHHHHHHHHHHHHHHHHHHHHHHGHHHHHHHHHHHHHHHHHHHHHHHHHHHHHBHGFBGFGHHHHEHHHHHHHHHHHHHHGGHHHGGHHHHHGHFHHHHHHHGHHHHHHHGHHFH1GHHFGFHCD=<GGFHGFHCGECGEGHGCGFFHHHHHHHGGGFGGGGGFFGGGGFFFGG:
@M03495:530:000000000-LYBTV:1:2106:19388:21257 1:N:0:GTGACGTT+ATCTGGGA
GTCAGCATGTGAGCTTTGGAGTGAAATCTCTTGTCTTAAGGAATAAAGGAAAAAGATTCCGTCGGAGGCTCGGTGCTCTACAGGTTCAACCTTTGTACTCTATTATTGCCTCACATTCCATCTCTTGTGAAAATATATTTGATTGGCTTTTCTGCAGGTTGTTTGCCAGGACTTTCCAAGACCTCCACTAGAAAACACAATAAACTTTTTGGAAGCTGGACAACTATCTTCATTTTTCAGAAACAGTGAAC
+
BCCBBFFFFFFFGGGGGGGGGGHHHHGHHHHHHHHHHHHHHHHHHHHHHHHHHHGGHHHIHHHGGGGGGGHGGFGGHHHHHHGHHHHHHHHHHHGHHHHHHGHGHHHHHHHHHHHHHGHHHHHHHHHGHHFHDGHHHHHHHHHHHHGFHHHHHHHHHHHHHGHHHHHHHGGEFGHHHHHHHHGHHHHHHHHGFHHHHHGFHFFHHHHHHHGGHHHHHHEHHGHGHHHHHHGGGGGGFGGGFGFGGGGGGG0
@M03495:530:000000000-LYBTV:1:2106:19496:21269 1:N:0:GTGACGTT+ATCTGGGA
GTCAGCATGTGAGCTTTGGCACAGGGAGGGTGGTTTATCAACGGCAAAATATAGATCGGAAGAGCACACGTCTGAACTCCAGTCACGTGACGTTATCTCGTATGCCGTCTTCTGCTTGAAAAAAAAAAAAAAAGACTGCCGGTAGAACACGACTGCAACTGTTCGATGCTATGCGACGCAAGCGTATGGATGTTGTAGTAGGATCAGACACACGATAGGAAAAGATTAACTGTGCTCAGTAATAATTCACG
+
CCDEEFFFFFFFGGGGGGGGGGHHHGGGGGEFGEGHHHHHHHGGGGGHHHHHHHHHHHGGGGHHHHHHHGHHHGHHHHHHHHHHHHGHHHGGGGHHFHHHGGHHHHGGGHGHHGHHHHHGHHHGGGGC/---<../1<//----.110//9--../000//<11..11.1111<..-----9.9<..//<100:1/<:111001/.00:///.9-9../01///.0111111::111<<11111111111.
@M03495:530:000000000-LYBTV:1:2106:12311:21277 1:N:0:GTGACGTT+ATCTGGGA
GTCACATGTGAGCTTTGGAATTAGTAAATTCGTTGACGACAGAAGGAGCAGATAACGCACAGGGAGGCTGGTTTATCAACGGCAAAATATAGATCGGAAGAGCACACGTCTGAACTCCAGTCACGTGACGTTATCTCGTATGCCGTCTTCTGCTTGAAAAAAAAAAAACAGATAGGCTACATACGTTGCTCTTTTGTAAACACACAGAACATTACAACAGACACTTATATGTACTATGACTATACTGTGTT
+
CDDDDFFFFFF5FGGGGGGGGGHHHHHHHHHGHHHHHGFGGGHHHHHHHHHHHHHHGGGGGHHGGGGGHHGHHHHHHHHHGGGGGHHHHHHHHHHGGGGGHHHHHHHGHHHGHHHHHHHHHHHHGGHHGGGGHHHHHHGGHGHHGDGHGHHHHHHHHGHHHGGGE-A-.<//00</0:</0000.0/..<00:000/00000...<.00//0000<:0.<:.//<0000000000000:0000000<:<0/
@M03495:530:000000000-LYBTV:1:2106:19699:21282 1:N:0:GTGACGTT+ATCTGGGA
GTCAGCATGTGAGCTTTGGTCCAGCCTGAGTCCTGGTTTATCAACGGCAAAATATAGATCGGAAGAGCACACGTCTGAACTCCAGTCACGTGACGTTATCTCGTATGCCGTCTTCTGCTTGAAAAAAAAAAAACAAAAGACCGACAGACATAGTCTTTCAAGACATCTATAAACTATGCCAAACGTACTGAACAGAGATATGGTAGATACCGCACTATACTGGCGATTTCAACCAAACGACACAACACTAA
+
DCDDDFFFFFFFGGGGGGGGGGHHHGHHHHHHHHHHHHHHHHHHHGGGGGHHHHHHHHHHHGGGGHHHHHHHGHHHGHHHHHHHHHHHHGHHHGGFGHHHHHHGGHHHHGGGHGHHHHHHGHHHHHGGGGGA//?.0>0.00-----<./000000<000000C/0000<000000000000/<...<.00000////000000::00000.-<--<0<0000<-<-<<0000.......---/....0<0
@M03495:530:000000000-LYBTV:1:2106:18092:21306 1:N:0:GTGACGTT+ATCTGGGA
GTCAGCATGTGAGCTTTGGAGTGAAATCTCTTGTCTTAAGGAATAAAGGAAAAAGATTCCGTCGGAGGCTCGGTGCTCTACAGGTTCAACCTTTGTACTCTATTATTGCCTCACATTCCATCTCTTGTGAAAATATATTTGATTGGCTTTTCTGCAGGTTGTTTGCCAGGATTCCAAGACCTCCACTAGAAAACACAATAAACTTTTTGGAAGCTGGACAACTATCTTCATTTTTCAGAAACAGTGAACAA
+
DDEDDFFFFFFFGGGGGGGGGGHHHHHHHHHHHHHHHHHHHHHHHHHHHHHHHHGGHIIHHHHGGGGGGHHGGGGGHHHHHHHHHHHHHHHHHHHHHHHHHHHHHHHHHHHHHHHHHHHHHHHHHHHHHGHHHHHHHHHHHFHHGFGGHHHHHHHHHHHHGGHHHHHHHHHHHHGHHHHHHHHHHHHFGHHHHHHHHGGHHGGHHHHHGGGGHHHHHHHHCGHHGHHHHHHGFGGGGGGGGGGGGGGGGFB
@M03495:530:000000000-LYBTV:1:2106:25290:21317 1:N:0:GTGACGTT+ATCTGGGA
GTCAGCATGTGAGCTTTGGTCCAGCCTGAGTCCTGGTTTATCAACGGCAAAATATAGATCGGAAGAGCACACGTCTGAACTCCAGTCACGTGACGTTATCTCGTATGCCGTCTTCTGCTTGAAAAAAAAAAAAACGTCGAACTTGAATAGACTCTGATTAACGTAGCACGCAATAACAACATAGCGCAAGCTGCTATACCTGTGTCCGCTTACAGACGAGTGCATGTATCACCTCATGGTCAGCCACCGTA
+
CCCCCFFFFFFFGGGGGGGGGGHHHGHHHHHHHHHHHHHHHHHHHGGGGGHHHHHHHHHHHGEFGGHHHHHHGHHHG5GHHHHHHHHHHGHHHGGFFGGHHHHGGHCHGGEGGGHHEHHHHGHHHHGGGF@>/>.-0.--...000000<0000<=00:000./...00----.000:0../000-----.00:00000::0090:0.-9..000:.;--..90909;0000;0.900;000/0/./....
@M03495:530:000000000-LYBTV:1:2106:5462:21331 1:N:0:GTGACGTT+ATCTGGGA
GTCAGCATGTGAGCTTTGGAATTAGTAAATTCGTTGACGACAGAAGGAGCAAGATAACGACCACAGGGAGGGTGGTTTATCAACGGCAAAATATAGATCGGAAGAGCACACGTCTGAACTCCAGTCACGTGACGTTATCTCGTATGCCGTCTTCTGCTTGAAAAAAAAAAAAAAATAGGTATATAAATTAGTCACACCTTTCCATATCACAGTAGATTATTAAAGTGATGCAAATGAAATATAGAATGGGA
+
CCCCCFFFFFFFGGGGGGGGGGHHHHHHHHHHGHHHHHGGGGGHHHHHHHHHHHHHHHGGGGGHHHHGFEGGGGGGGHHHHHFHGGGGGHHGGHHHHHHHGFGGHHHHHHHGHHHGHHHHHHHHHHHHGFHHGGGGHHDGHHFGHHHHGGEHGFHHGHHHCCFGF@GGC-:--:-.900090;0000000:00000:.900000:0;00000;B000000000000009090000009000:000::00./
@M03495:530:000000000-LYBTV:1:2106:22870:21342 1:N:0:GTGACGTT+ATCTGGGA
GTCAGCATGTGAGCTTTGGTCCAGCCTGAGTCCTGGTTTATCAACGGCAAAATATAGATCGGAAGAGCACACGTCTGAACTCCAGTCACGTGACGTTATCTCGTATGCCGTCTTCTGCTTGAAAAAAAAAAAAGAACCGTAAAAAGGCAGCGTTTATCGCGTTTTTCCCTACGCGTCGCCCCCCATTCGAGGATACATTATATCTCACATCAAGATCTCAAGGACTCACTTTTGTCGTCCAATCACCTGTC
+
BAABBFFFFFFFGFGGGGGGGGHHHGHHHHFGHHGHGHGHHHHHHGGGEGHHHGHHHHHHHGEGEAFGHHGHGGGHG5GHHHHHGHHGHGGG1FGEEGG4FHFFGHFHFGEEFGHHFFFGHGF3FGGG<B<@//>00.-<.<.>1.....<-<.-.00..-::-.9;09;0..------..--9;.////.--/////9////9/:/9////9//;9//9///.;/;///////./...:./9/9/.////
@M03495:530:000000000-LYBTV:1:2106:8556:21342 1:N:0:GTGACGTT+ATCTGGGA
GTCAGCATGTGAGCTTTGGAATTAGTAAATTCGTTGACGACAGAAGGAGCAAGATAACGACCACAGGGAGGGTGGTTTATCAACGGCAAAATATAGATCGGAAGAGCACACGTCTGAACTCCAGTCACGTGACGTTATATCGTATGCCGTCTTCTGCTTGAAAAAAAAATATAATACTTATATAAAAATATGCAATCATGATACTCATTTTTATTAGTAAATTTCGCATCTCCAAACAACATTCATCCACA
+
BBBBBFFFFFFFFGGGGFBGGGHHHHF6GHHFFGHHGHFFEGEHGGFCGHHHGHHHHBEFGECGFHGFCEEFBBEEFHHHHHFHGEGFGHHHFHHHHHHHGEFGHFECGHHGGFGGGHGHF2GCGDGHD</GAEFFHE1GGFCG0F?FF.><>1FFDGDG.0<DH@-@:.;00000;0000;;00000.0000009900000000090090;.;90;0//;;///....-/9///9.....///;//////
@M03495:530:000000000-LYBTV:1:2106:10149:21348 1:N:0:GTGACGTT+ATCTGGGA
GTCAGCATGTGAGCTTTGGAGTGAAATCTCTTGTCTTAAGGAATAAAGGAAAAAGATTCCGTCGGAGGCTCGGTGCTCTACAGGTTCAACCTTTGTACTCTATTATTGCCTCACATTCCATCTCTTGTGAAAATATATTTGATTGGCTTTTCTGCAGGTTGTTTGCCAGGACTTTCCAAGACCTCCACTAGAAAACACAATAAACTTTTTGGAAGCTGGACAACTATCTTCATTTTTCAGAAACAGTGAAC
+
BBBBBFFFFFFFGGGGGFFGFGFDGFHHHHHHHHHHHCGGHGHHHHHHGHHHFFFEHHHHHHHGGGGGGHHGGEEGFHGHHHHHHHHGHHHHHHHBGHGHHHHHHHHGHHHHHHGHHHHGGFHHHHHHHHEFHBEGHHGHHFHHHHGHHHHHHHGHGHHHBFHHGHHGHHHHGHHHHHHEFHHHHGHHGHHGFBHFHHE<D<<<GHHHHHG-CGFHHHGHHGFGHHHHHHGFFGGGFGGGFB/=FFFF0F9
@M03495:530:000000000-LYBTV:1:2106:23626:21350 1:N:0:GTGACGTT+ATCTGGGA
GTCAGCATGTGAGCTTTGGAGTGAAATCTCTTGTCTTAAGGAATAAAGGAAAAAGATTCCGTCGGAGGCTCGGTGCTCTACAGGTTCAACCTTTGTACTCTATTATTGCCTCACATTCCATCTCTTGTGAAAATATATTTGATTGGCTTTTCTGCAGGTTGTTTGCCAGGACTTTCCAAGACCTCCACTAGAAAACACAATAAACTTTTTGGAAGCTGGACAACTATCTTCATTTTTCAGAAACAGTGAAC
+
BABCCFFFFFFBGGGGGGGGGGHHHHHHHHHHHHHHHHHHHHHHHHFHHHHHHHGGGHIIHIHGGGGGGHHGGGGGHHHHHHHHHHHHHHHHHHHHFHHHHHHHGHHHHHHHHHHHHHHHHHHHHHHHHHHGHGHHHHHHHFHHHH2FHHHHHHHHGFHHHGHHHHHHGHHHHHHHHHFHFHHHHHHHHGFGDFHHHHFED<<GHHHHHHGC0CGHHHHHHGHEGHHHHHGGGGGGGGGFGFBFGFGGGG:
@M03495:530:000000000-LYBTV:1:2106:16682:21356 1:N:0:GTGACGTT+ATCTGGGA
GTCAGCATGTGAGCTTTGGTCCAGCCTGAGTCCTGGTTTATCAACGGCAAAATATAGATCGGAAGAGCATACGTCTGAACTCCAGTCACGTGACGTTATCTCGTATGCCGTCTTCTGCTTGAAAAAAAAAAAAAAAGAACAAGATGACTATGTTCCTCTGTCACGAATTAGCGGCAAGCCATGAGCATCGTAGATGAGTACGAACCGGTCAGCGCGTGGATGTCACGTGTCCAAGCAGTAGACGGATCGTG
+
DDDDDFFFFFFFGGGGGGGGGGHHHGHHHHHHHHHHHHHHHHHHHGGGGGGHHGHGHHHHHGGGGHHHHHHHHHHHGHHHHHHHHHHHHGHHHGGFFHHHHHHGGHHHHGGGHGHHHHHHHAHFHHGCFC@@/---...//<//00000000=0000;00<<00....:0:/-----9../0:000000.::..00000::.;.----:-.:0.-----.00000:...//0000.//00000....-./.
@M03495:530:000000000-LYBTV:1:2106:14295:21366 1:N:0:GTGACGTT+ATCTGGGA
GTCAGCATGTGAGCTTTGGAATTAGTAAATTCGTTGACGACAGAAGGAGCAAGATAACGACCACAGGGAGGCTGGTTTATCAACGGCAAAATATAGATCGGAAGAGCACACGTCTGAACTCCAGTCACGTGACGTTATCTCGTATGCCGTCTTCTGCTTGAAAAAAAAAAAAAGACAACAAGTCGATAAACAACACAGTAGAGACAGTAACAAAATAGTAAAAGCTAATGATAGATAAGAAGTGCTGCTAA
+
CCCCCFFFFFFFGGGGGGGGGGHHHHHHHHHHGHHHHHGGGGGHHHHHHHHHHHHHHHGGGGGHHHHGGGGGHHGHHHHHHHHHGGGGGHHHHHHHHHHHGGGGHHHHHHHGHHHGHHHHHHHHHHHHGHHHGGGGHHGHHHGGHHHHGFGHGHHGHHHHCFHFHGGGGG-;-.9/::.../;0...9.0;0......000000///000000..900000000.0000:00;0;000900/00000;000
@M03495:530:000000000-LYBTV:1:2106:13124:21376 1:N:0:GTGACGTT+ATCTGGGA
GTCAGCATGTGAGCTTTGGAGTGAAATCTCTTGTCTTAAGGAATAAAGGAAAAAGATTCCGTCGGAGGCTCGGTGCTCTACAGGTTCAACCTTTGTACTCTATTATTGCCTCACATTCCATCTCTTGTGAAAATATATTTGATTGGCTTTTCTGCAGGTTGTTTGCCAGGACTTTCCAAGACCTCCACTAGAAAACACAATAAACTTTTTGGAAGCTGGACAACTATCTTCATTTTTCAGAAACAGTGAAC
+
BBCCCFFFFFFFGGGGGGGGGGHDHHHHHHHHHHHHHHGHHHGHHHHHHHHHHGGGHIHHHHHGGGGEGHHGGGGGHHHHHHHHHHHHHHHHHHHHHHHHHHHHHHHGHHHHHHHHHHHHHHHHHHHHHHGHHHHHHHHHHHHHHHHHHHHHHHGHGHHHGGHHHHHHHGHHHHHHHHEHGGHHGHHHHHHHHHHHHGHGG0DGHHFGHHGGHHHHHHHGHGHHFEHHHHGGGGGFGGGGECFFGGFFBF9
@M03495:530:000000000-LYBTV:1:2106:4346:21395 1:N:0:GTGACGTT+ATCTGGGA
GTCAGCATGTGAGCTTTGGTCCAGCCTGAGTCCTCTGGTTTATCAACGGCAAAATATAGATCGGAAGAGCACACGTCTGAACTCCAGTCACGTGACGTTATCTCGTATGCCGTCTTCTGCTTGAAAAAAAAAAAAAGACCTACATACTCAAAACACGCGAGCTACTCAATCTAGATATAATTCACTAGTCCTAAACACAATGAAAGAGTAGACATACTGGCATACGAATATAGATCAGCGCTCATCTCTGA
+
>>AAAFFFFFFFGFGFGFGFFFHHHGHHFGGFHHCGHHFGHHHFBGHEGE?EGFHHHDHHHHHGFGGFHHHHHHGHHGF@FGHHHHHHHHHGHHHGGFGGA4BGGFGHH4FEFEHGGHHHHFHGFEGGCCGG<<<-..001101<0<0<0/0<....-----.009;0:900900000;00;00;;C00900000/0...000////.:///////////..///;..9:/;/9/////.-.../9////9
@M03495:530:000000000-LYBTV:1:2106:19031:21397 1:N:0:GTGACGTT+ATCTGGGA
GTCAGCATGTGAGCTTTGGAGTGAAATCTCTTGTCTTAAGGAATAAAGGAAAAAGATTCCGTCGGAGGCTCGGTGCTCTACAGGTTCAACCTTTGTACTCTATTATTGCCTCACATTCCATCTCTTGTGAAAATATATTTGATTGGCTTTTCTGCAGGTTGTTTGCCAGGACTTTCCAAGACCTCCACTAGAAAACACAATAAACTTTTTGGAAGCTGGACAACTATCTTCATTTTTCAGAAACAGTGAAC
+
CCCCCFFFFFFFGGGGGGGGGGHHHHHHHHHHHHHHHHHHHHHHHHHHHHHHHHGGHIHIHHHGGGGFGHHGGGGGHHHHHHHHHHHHHHHHHHHHHHHGHHHHHHHHHHHHHHHHHHHHHHHGHHHHHHHGHHHHHHHHHHHHHHHHHHHHHHGHHHHHGGHHHGHHHHHHHFHHHHHHHHHHHHHHHGGFHHHHHHHGHDDGHEHHHHGFHHHHHHHGHFHHHFHHHHGGGFGGGGGGGGGGGGGGGF0
@M03495:530:000000000-LYBTV:1:2106:7700:21416 1:N:0:GTGACGTT+ATCTGGGA
GTCAGCATGTGAGCTTTGGTTTATCAACGGCAAAATATAGATCGGAAGAGCACACGTCTGAACTCCAGTCACGTGACGTTATCTCGTATGCCGTCTTCTGCTTGAAAAAAAAAAAGTCATTCACTGGGGCGAACCCGCAAACCCACCGCGGCTGGGCGGGATTATAACGCACTAACAAACTGCCAAAACCACACATTCTTCAGCACTTGCATTCAGTCGCGAGCATCCTAATATCTTCCCTCTGCGAAGTA
+
BABBBBFFFDFFGGGGFGGGGFHHHHHGAFGGGGHFFGFGHHFHGGCGHHHCHFHGHHHGGHGHGHHGFGFHGHHAFEFEEHHHFGGEHFB@EFEFFH4@GEGFG3GDH/<EC/</<@222@>>222///-----.-----;...;..---9-;:..----.//9//9.----/////..9//;//.......9.//////9///./99////////;.--9-9-/////9//9//;;/9;.;/;----./
@M03495:530:000000000-LYBTV:1:2106:9726:21435 1:N:0:GTGACGTT+ATCTGGGA
GTCAGCATGTGAGCTTTGGAATTAGTAAATTCGTTGACGACAGAAGGAGCAAGATAACGACCACAGGGAGGGTGGTTTATCAACGGCAAAATATAGATCGGAAGAGCACACGTCTGAACTCCAGTCACGTGACGTTATCTCGTATGCCGTCTTCTGCTTGAAAAAAAAAAAAAGACATGGCGTGATAAACAAAAAAGCATCACATTGTACAATATGTAATCAATACTGACAATTATAATAGAATTAATGCT
+
BCCCCFFFFFFFGGGGGGGGGGHHHHHHGHHHGHHHHHGGGGGHHHHHHHHHHHHHHHGGGGGHHHHGGGGGEFGGGHHHHHHHGGGGGHHHHHHHHHHHGGGGHHHHHHHGHHHGHHHHHHHHHHHHGGHHGGGGHHFHHHGGHHHHGGGHGHGEHHHHHHFHHGGGGG-;9../;00/.-.-.:;00009..9-..:00000:00000000:000:;B00;00000000000000:0000000000;::
@M03495:530:000000000-LYBTV:1:2106:9519:21436 1:N:0:GTGACGTT+ATCTGGGA
GTCAGCATGTGAGCTTTGGAATTAGTAAATTCGTTGACTGGTTTATCAACGGCAAAATATAGATCGGAAGAGCACACGTCTGAACTCCAGTCACGTGACGTTATCTCGTATGCCGTCTTCTGCTTGAAAAAAAAAAAAAATAAAAGACATAGATGATACATCGCGCAAGTAGATATACAAAAGACAATATAGATCACATAGTACGCAACAGAACGTCAGATGATGTATGGAGTAGTGATAGGAGTAGTTCG
+
BCCCDFFFFFFFGGGGGGGGGGHHHHHHGHHHGHHHHHHHHHHHHHHHHHGGGGGHHHHHHHHHHHGGGGHHHHHHHGHHHGHHHHHHHHHHHHGHHHGGGGHHHHHGGGHHHHGGGHGHHHHHHHHHGHFGFGGG@<<<011000.//=000000<00000..-----0<<00:000000././/<00<000000/0:00<00...--://0/.....00000:0000/0/:/00/0000/<<//0000.
@M03495:530:000000000-LYBTV:1:2106:20563:21440 1:N:0:GTGACGTT+ATCTGGAA
GTCAGCATGTGAGCTTTGGAGTGAAATCTCTTGTCTTAAGGAATAAAGGAAAAAGATTCCGTCGGAGGCTCGGTGCTCTACAGGTTCAACCTTTGTACTCTATTATTGCCTCACATTCCATCTCTTGTGAAAATATATTTGATTGGCTTTTCTGCAGGTTGTTTGCCAGGACTTTCCAAGACCTCCACTAGAAAACACAATAAACTTTTTGGAAGCTGGACAACTATCTTCATTTTTCAGAAACAGTGAAC
+
CCCCCFFFFFFFGGGGGGGGGGHHHHHHHHHHHHHHHHHHHHHHHHHHHHHHHHGGHHHHHHHGGGGGGHHGGGGGHHHHHHHHHHHHHHHHHHHHHHHHHHHHHHHHHHHHHHHHHHHHHHHHHHHHHHHHHHHHHHHHHHHHHHHHHHHHHHHHHHHHHGHHHHHHHHHHHHHHHHGHHHHHHHHHHHHFHHHHHFHGHDGHHHHHHFGGHHHHHHGHHGHHHHHHHHGGGGFFGGGGGGGGGGGGGG0
@M03495:530:000000000-LYBTV:1:2106:14693:21441 1:N:0:GTGACGTT+ATCTGGGA
GTCAGCATGTGAGCTTTGGTCCAGCCTGAGTCCTCTGGTTTATCAACGGCAAAATATAGATCGGAAGAGCACACGTCTGAACTCCAGTCACGTGACGTTATCTCGTATGCCGTCTTCTGCTTGAAAAAAAAAAAAATATAATAGTAGAGTAGATCATTAGTAAACGTAAGCTGGACGCCATGTACGCGCAGAAGCTACATTGAGAATGCCAATAGTCAATGGTGTCTAGCACCACAATAGAATTGCGCTTC
+
DCCDDFFFFFFFGGGGGGGGGGHHHGHHHHHHHHHHHHGHHHHHHHHGGGGGHHHHHHHHHHHGGGGHHHHHHHGHHHGHHHHHHHHHHHHGHHHGGGGHHEHHHGGHHHHGEGHGHHHHHHHFGHHHGGGFAC<<0111<111111111=0000<000000000.....0;</.:---..0;00..-----/00;000;:000.0000000000000000000:000;000.....000000000.:-..
@M03495:530:000000000-LYBTV:1:2106:21220:21481 1:N:0:GTGACGTT+ATCTGGGA
GTCAGCATGTGAGCTTTGGTTTATCAACGGCAAATATAGATCGGAAGAGCACACGTCTGAACTCCAGTCACGTGACGTTATCTCGTATGCCGTCTTCTGCTTGAAAAAAAAAGAGCTTACTACTGGAGCTGGATCCGCCAGCCCCCACGGAACGGACTTTGAGGGATTCGGAGGAACTCTTCTAGGTGGACCACAGGCGACAACGCGTCCTTTCGGAGTCGGGACACACTGTCAGTAGACACGTCAGAGCA
+
A>>ABFFFFFDFEBFGFGFAGGBGHHHHGGGGGHHFHHHGHHDEGGGHCFG1FGGGCEFDGHBGHHFBGHFGHHGFGCFHFF4FG1EFGG3/?>BFFF4DFEC03FFGEE?D//0BB111B2@11@0@001@@1@0</?/<//..><.<>-<-<..--0000./;C//0...-;9/.99B00;900009.//.9.9.9--9--.------;///.-.9AB--9--.:;.///:/;9:/9B/......99//
@M03495:530:000000000-LYBTV:1:2106:19539:21496 1:N:0:GTGACGTT+ATCTGGGA
GTCAGCATGTGAGCTTTGGAGGGTGGTTTATCAATGGCAAAATATAGATCGGAAGAGCACACGTCTGAACTCCAGTCACGTGACGTTATCTCGTATGCCGTCTTCTGCTTGAAAAAAAAAAAGCATGAAAGAAACAAAAACTGTACAAAAGTCTGCTATATAATAAATACAGTGACGCAGACAATCCAAGTTGACATGTATGAGGACTGATAAACTGTATGCATCACAACTCACATGAGACAGATCAGTCA
+
BBBBBFFFFFFFGGGGGGGGGEGEFFEFHHHHHHHHHHHHHHHHHHHHHHHGGGGGHHHHHHGGHHGHHHHHHHHHHHHGHHGGFFFHH4@GG?EHHHHGFEFFHHHHFHHEGFGHGGFG///021111<10?000/00..111111<<0011=0000000000000000000=00..---.//0//00000900000000;00;0././0000000000;000000//.///////////..///////9
@M03495:530:000000000-LYBTV:1:2106:24938:21499 1:N:0:GTGACGTT+ATCTGGGG
GTCAGCATGTGAGCTTTGGAATTAGTAAATTCGTTGACGACAGAAGGAGCAAGATAACGACCACAGGGAGGGTGGTTTATCAACGGCAAAATATAGATCGGAAGAGCACACGTCTGAACTCCAGTCACGTGACGTTATCTCGTATGCCGTCTTCTGCTTGAAAAAAAAAAAAAAAATAAATGCAGGAAGCAAGAATTTGAGTTCGAGAATAGTGCAGAACGAAGCGCAAACATAAGAGACGACAGCTATTG
+
DDDCDFFFFFFFGGGGGGGGGGHHHHHHHHHHGHHHHHGGGGGHHHHHHHHHHHHHHHGGGGGHHHHGFGGGEFGGGHHHHHHHGGGGGHHHHHHHHHHHGGGGHHGHHHHGHHHGHHGHHHHHHHHHGHHHGFFFHEFHHHGGHHHHG>EHGHHHHHHGFHHHHGGCGG<9-<<-.00000000../..0////00000.000.</..0000000<0/<....------..000000//<<---.00000
@M03495:530:000000000-LYBTV:1:2106:19624:21501 1:N:0:GTGACGTT+ATCTGGGA
GTCAGCATGTGAGCTTTGGAATTAGTAAATTCGTTGACGACAGAAGGAGCAAGATAACGACCACAGGGAGGGTGGTTTATCAACGCAAAATATAGATCGGAAGAGCACACGTCTGAACTCCAGTCACGTGACGTTATCTCGTATGCCGTCTTCTGCTTGAAAAAAAAAAAAAAAAAAAGAGATACAAAGGTATATGAGTACAGCAGTCAATGATAACATAAATCTCAAATACACAGCTCAACAAGACGACA
+
DDDDDFFFFFFFGGGGGGGGGGHHHHHHGHHHGHHHHHGGGGGGHHHHHHHHHHHHHHGGGGGHHHHGGGGGFGGGGHHHHHHHGGGGGHHHHHHHHHHGGGGHHHHHHHGHHHGHHHHHHHHGHHHGGHHGGFGHH1GHHGGHHHHGDFHGHHHHHHHHFDHHGGGGG;---:----..//0000:0//0::00:0000;000/.0000:000000:000;000:00;:0000;;.0000/0.///.9--
@M03495:530:000000000-LYBTV:1:2106:13542:21524 1:N:0:GTGACGTT+ATCTGGGA
```
