## Supplementary File 4 - Rice NGS raw data for "Developing a Molecular Toolkit to ENABLE all to apply CRISPR/Cas9-based Gene Editing *in planta*": pBA24_R1_001.fastq (part 29 of 40)

```
GTCAGCATGTGAGCTTTGGAATTAGTAAATTCGTTGACGACAGAAGGAGCAAGATAACGACCACAGGGAGGCTGGTTTATCAACGGCAAAATATAGATCGGAAGAGCACACGTCTGAACTCCAGTCACGTGACGTTATCTCGTATGCCGTCTTCTGCTTGAAAAAAAAAAAATAACATATCAAGTAAAACATAACAATCACACTCGATCAACAACTACCACGTACTCAGATGCACACATACTACCGCATGA
+
DEEEEFFFFFFFGGGGGGGGGGHHHHHHHHHHGHHHHHGGGGGHHHHHHHHHHHHHHHGGGGGHHHHGGGGGHHGGHHHHHHHHGGGGGHHHHHHHHHHHGGGGHHHHHHHGHHHGHHHHHHHHHHHHG@GHGGFGHHHHHHGGHHGHGGGHGGHHHHHHGHHHHGGGFA@9.01<0<111110111110.<110<:00000:BB../..0/0.9000/00../9.<100110001<.0<0<11/---..0
@M03495:530:000000000-LYBTV:1:2106:13444:21538 1:N:0:GTGACGTT+ATCTGGGA
GTCAGCATGTGAGCTTTGGTTTATCAACGGCAAAATATAGATCGGAAGAGCACACGTCTGAACTCCAGTCACGTGACGTTATCTCGTATGCCGTCTTCTGCTTGAAAAAAAAAAAAAACAATCAATACGGTAACCACAGTACTCCACAGTACTATTACAATACCGCTCACGTGTATCTCCAATCACTCACATCAAATAACAAACATTCACTAAACTATACAAATTCACCTTACACTACACTAGTGCGTGAA
+
DDDCDFFFFFFFGGGGGGGGGGHHHHHHGGGGGHHHHHHHHHHHGGGGHHHHHHHGHHHGHHHHHHHHHHHHGHHHGGGFHHFHHGFFHHHHGGGHGGHHHHHHHHHHHGGC/BB/>////11111=>..<..111...0000000/0.<00000000000000.---.0...//00000000/000</0<000000::000...<000<00:00<00000000000000000000//0/0/0000-....
@M03495:530:000000000-LYBTV:1:2106:8836:21583 1:N:0:GTGACGTT+ATCTGGGA
GTCAGCATGTGAGCTTTGGAGTGAAATCTCTTGTCTTAAGGAATAAAGGAAAAAGATTCCGTCGGAGGCTCGGTGCTCTACAGGTTCAACCTTTGTACTCTATTATTGCCTCACATTCCATCTCTTGTGAAAATATATTTGATTGGCTTTTCTGCAGGTTGTTTGCCAGGACTTTCCAAGACCTCCACTAGAAAACACAATAAACTTTTTGGAAGCTGGACAACTATCTTCATTTTTCAGAAACAGTGAAC
+
DDDDDFFFFFFFGGGGGGGGGGHGHHHHHGHHHHHHHHHHHHHHHHHHHHHHHHGGHHIHHHHGGGGGGHGGGGGGHHHHHHHHHHHHHHHHHHHHHHHHHHHHHHHHHHHHHHHHHHHHHHHEHHHHHHGHGGHHHHHHHEHHHFFHHHHHHHHHHHHHHFHHHGHHGHHHHHHHHHFHFHGHHHHHHHHGFGHHHHG<G=GHGHHHHHGGHGHGHHFHHHHGFHHHHHGGGGGGHGGGGGGGGGCFGGB
@M03495:530:000000000-LYBTV:1:2106:16684:21592 1:N:0:GTGACGTA+ATCTGGGA
GTCAGCATGTGAGCTTTGGAGTGAAATCTCTTGTCTTAAGGAATAAAGGAAAAAGATTCCGTCGGAGGCTCGGTGCTCTACAGGTTCAACCTTTGTACTCTATTATTGCCTCACATTCCATCTCTTGTGAAAATATATTTGATTGGCTTTTCTGCAGGTTGTTTGCCAGGACTTTCCAAGACCTCCACTAGAAAACACAATAAACTTTTTGGAAGCTGGACAACTATCTTCATTTTTCAGAAACAGTGAAC
+
CCCCCFFFFFFFGGGGGGGGGGHGHHHHHHHHHHHHHHHHHHHHHHHHHHHHHHGGHIHIHHHGGGGGGHHGGGGGHHHHHHHHHHHHHHHHHHHHHHHHHHHHHHHHHHHHHHHHHHHGHHHHHHHHHHHHHHHHHHHHHFHHHHGHHHHHHHHHHHHHHGHHHHHHHHHHHHHHHHGFHHHHHGHHHHHBGHHHHHHGF=DGHHHHHHGGEHGGHHHFHGHHEHHGHHGGGGGEGGGFGFFGGGGGGGB
@M03495:530:000000000-LYBTV:1:2106:20250:21596 1:N:0:GTGACGTT+ATCTGGGA
GTCAGCATGTGAGCTTTGGAGTGAAATCTCTTGTCTTAAGGAATAAAGGAAAAAGATTCCGTCGGAGGCTCGGTGCTCTACAGGTTCAACCTTTGTACTCTATTATTGCCTCACATTCCATCTCTTGTGAAAATATATTTGATTGGCTTTTCTGCAGGTTGTTTGCCAGGACTTTCCAAGACCTCCACTAGAAAACACAATAAACTTTTTGGAAGCTGGACAACTATCTTCATTTTTCAGAAACAGTGAAC
+
DDDDDFFFFFFFGGGGGGGGGGHHHHHHHHHHHHHHHHHHHHHHHHHHHHHHHHGGHIHHHIHGGGGGGHHGGGGGHHHHHHHHHHHHHHHHHHHHHHHHHHHHHHHHHHHHHHHHHHHHHHHHHHHHHHHHGHHHHHHHHHHHHHGHHHHGHHGHHHHHHGHHHGHHHHHHHHHHHHGHHGGHHHHHHHGFHHHHHHHEGDGHEHHHHHGGGHHGHHHGHGHEHHHHHHGGGGHGGGGGGGGGGGGGFF0
@M03495:530:000000000-LYBTV:1:2106:6901:21597 1:N:0:GTGACGTT+ATCTGGGA
GTCAGCATGTGAGCTTTGGAATTAGTAAATTCGTTGACGACAGAAGGAGCAAGATAACGACCACAGGGAGGGTGGTTTATCAACGGCAAAATATAGATCGGAAGAGCACACGTCTGAACTCCAGTCACGTGACGTTATCTCGTATGCCGTCTTCTGCTTGAAAAAAAAATAGATCATCCAACGCTTTGTGTACACACTGTAGCCTGCAACTGATGATGTATCGTGTAGGACATAGGACACGATCACGTAGA
+
?A>AAFFFF1D3FFGGGFGFGGFHHHHHGHHHGAFHHHGAFGECHGFHHGHFHBGHEFGGGGCHGFEA/EEGEFGGGHHGGHHFGEGCGHH1GHHHHHHGECGEHHHHHHECBGHGGFBGHHHHHBGHGF/FFCGGBGFHHFFAGFHHG<CHGBFGHGHHC<=D<AC:-.::000000000/.-..900//000;0./9000;00.--////;//////99/---;-////-///;//-------/99---
@M03495:530:000000000-LYBTV:1:2106:6140:21609 1:N:0:GTGACGTT+ATCTGGGA
GTCAGCATGTGAGCTTTGGAGACTGGTTTATCAACGGCAAAATATAGATCGGAAGAGCACACGTCTGAACTCCAGTCACGTGACGTTATCTCGTATGCCGTCTTCTGCTTGAAAAAAAAAAAACAAGTTAAAAGTAATATGTATGGGATAAGCAAGTAATTGAAGAAAAAATACAATATGATAATCTGAACAGTATGTAACATCACAATATGTCTTCGCAATAGATACATATACTTAATGATGTGACAGCA
+
DDDDDFFFFFFFGGGGGGGGGGGHHHHHHHHHHHHGGGGGHHHHHHHHHHHGGGGHHHHHHHGHHHGGHHHHHHHHHHHGHHHGFFGHHDHHHGGHHHHGGGHGGHHHHHHHHHHHGGGFC<///?0?11111111111<11111000101111//0000000=0<///.:.0000000000000000<000/:0:000000000000000000000.....0000<0000000000<00<00000000.<
@M03495:530:000000000-LYBTV:1:2106:12084:21613 1:N:0:GTGACGTT+ATCTGGGA
GTCAGCATGTGAGCTTTGGTCCAGCCTGAGTCCTGGTTTATCAACGGCAAAATATAGATCGGAAGAGCACACGTCTGAACTCCAGTCACGTGACGTTATCTCGTATGCCGTCTTCTGCTTGAAAAAAAAAAAAAAAAACTAAAGACAAAATACATACGAATATAGTAAGAGAACAACTCGTTCGTGATAAAAGACTATTATATCTACGGAGTATATATAATGATGAAAGTGACAAGTGTAGCATCTTGATA
+
EEEEDFFFFFFFGGGGGGGGGGHHHGHHHHHHHHHHHHHHHHHHHGGGGGHHHHHHHHHHHGGGGHHHHHHHGHHHGHHHHHHHHHHHHGHHHGGFGHHHHHHGGHHHHGGGHGHHHHHHHHHHHHGGCCB/>->-<-.0<0001//</.000011<<..9<1111111:0/<0//.<0<..<...</11111./10111111<111...../111<<11<1:11:111111111<11<1111<0111<11
@M03495:530:000000000-LYBTV:1:2106:13901:21632 1:N:0:GTGACGTT+ATCTGGGA
GTCAGCATGTGAGCTTTGGTCCAGCCTGAGTCCTCTGGTTTATCAACGGCAAAATATAGATCGGAAGAGCACACGTCTGAACTCCAGTCACGTGACGTTATCTCGTATGCCGTCTTCTGCTTGAAAAAAAAAAAAGGATTCCACAATTGGGTAAAAATGAGCAATCATGTGTTGAATTTTTATTGGAAAATTACCCAAAACCAAAAACCATATCTGTCACACGATCATACGCACTCATGATCAGCACAATT
+
AABBAFFFFFFFGGGGGCGEEGGHHGFFHHGDGFFHHHBFGHGHHHGFGFGGHHHHHBGFDDGFGGGGHGFGHHGHHFFDHFFHHHHHFGHGHHHFGFGHH4BF1?EFBBFE?EGFFFEDEFGEHHHH@//<@//.<01=11>1<.1111..0<=00<DG0<GFB<0;00:0;.:0000<0:C0:0:;C/C/00;B9.C?.9A.E.C.9CF0000;C000/9-9..A/;/...--//9//;9////9B.:9
@M03495:530:000000000-LYBTV:1:2106:17322:21634 1:N:0:GTGACGTT+ATCTGGGA
GTCAGCATGTGAGCTTTGGAGTGAAATCTCTTGTCTTAAGGAATAAAGGAAAAAGATTCCGTCGGAGGCTCGGTGCTCTACAGGTTCAACCTTTGTACTCTATTATTGTCTCACATTCCATCTCTTGTGAAAATATATTTGATTGGCTTTTCTGCAGGTTGTTTGCCAGGACTTTCCAAGACCTCCACTAGAAAACACAATAAACTTTTTGGAAGCTGGACAACTATCTTCATTTTTCAGAAACAGTGAAC
+
DCCDDFFFFFFFGGGGGGGGGGHHHHHHHHHHHHHHHHHHHHHHHHHHHHHHHHGGHHIHHHHGGGGGGHHGGGGGHHHHHHHHHHHHHHHHHHHHHHHHHHHHHHHHEHHHHHHHHHHHHHHHHHHHHHHHHHHHHHHHHHHHGHHHHHHHHHHGHHHHHGHHHHHHGHHHHGHHHGHHGHHHHHHHHHHDGHHHHHHGHDGHHGHHHHGGHHGEGHHEHHHHHHHGHHHGGGGGGGHGGGGGGGFGGG0
@M03495:530:000000000-LYBTV:1:2106:11538:21637 1:N:0:GTGACGTT+ATCTGGGA
GTCAGCATGTGAGCTTTGGAGTGAAATCTCTTGTCTTAAGGAATAAAGGAAAAAGATTCCGTCGGAGGCTCGGTGCTCTACAGGTTCAACCTTTGTACTCTATTATTGCCTCACATTCCATCTCTTGTGAAAATATATTTGATTGGCTTTTCTGCAGGTTGTTTGCCAGGACTTTCCAAGACCTCCACTAGAAAACACAATAAACTTTTTGGAAGCTGGACAACTATCTTCATTTTTCAGAAACAGTGAAC
+
CDDDDFFFFFFFGGGGGGGGGGHHHHHHHHHHHHHHHHHHHHHHHHHHHHHHHHGGHHIHHHHGGGGGGHHGGGGGHHHHHHHHHHHHHHHHHHHHHHHHHHHHHHHHHHHHHHHHHHHHHHHHHHHHHGHHHHHHHHHHHHHHHHHHHHHHHHGHHHHHGGHHHHHHGFHHHHHHHGHGHHHHHHGGHHHBHHHHHHHGDDGHHHHHHHGGGHGGHHGGHFHHHHHHHHGGGGGGGGGGGGFGGGFFGG0
@M03495:530:000000000-LYBTV:1:2106:6897:21647 1:N:0:GTGACGTT+ATCTGGGA
GTCAGCATGTGAGCTTTGGAATTAGCTGGTTTATCAACGGCAAAATATAGATCGGAAGAGCACACGTCTGAACTCCAGTCACGTGACGTTATCTCGTATGCCGTCTTCTGCTTGAAAAAAAAAGTGGCCACGCTTCCCCCTGGAGATCTTGTTTGTTTCAGGCTAAACCGTGTAACAGGAGGGAAAGATAATACTGCTTATTCTCCAGGGTTAGCCTGGTGTGGAGCGACACTGATGACGGAAGATCCCTA
+
BABBBBDFF5FFFGFFGFFFGDFHFHFFFFGGGHHBGHEEGCGHFFGHHGFEGHGEC?1FGHHFHGGEHGBFGGFHHGFFGF>BFFFE?FG14FHAFACGHF@?>GGF4BGFDGAC3EH/<///@>1/01<<DDEG10?///.001>1==<110>0/=00=0/=0<0//-.../0<G0...;:..9./9000000000000009090//9/.9.09C../.9..9.9--;--9///;9/.-..../9/;//
@M03495:530:000000000-LYBTV:1:2106:19710:21658 1:N:0:GTGACGTT+ATCTGGGA
GTCAGCATGTGAGCTTTGGAATTAGCTGGTTTATCAACGGCAAAATATAGATCGGAAGAGCACACGTCTGAACTCCAGTCACGTGACGTTATCTCGTATGCCGTCTTCTGCTTGAAAAAAAAAAAAAAATTAATAAGTAATCAGTAACATAGCGTGAGACTATATTATCAAACGAACCAGGAGAGTGTGGTTAGAGACTATATCGAGCAGCATAGGGATGGACTCGAGTACGACATACATCGAAGAATGTA
+
CCCCCFFFFFFFGGGGGGGGGGHHHHHHHHHHHHHHHHGGGGGHHHHHHHHHHHGGGGHHHHHHHGHHHGHHHHHHHHHHHHGHHHGGGGHHEHHHGGHHHHGGGHGHHHHHHHGHHHHGGGC><@A--011>111111000000=0000000-....00000000000;0<0...--...9...000;.;.0.000/00000:.:..-//.0000./;../00/...0.0...-.00:00.//../0900
@M03495:530:000000000-LYBTV:1:2106:14687:21658 1:N:0:GTGACGTT+ATCTGGGA
GTCAGCATGTGAGCTTTGGTTTATCAACGGCAAAATATAGATCGGAAGAGCACACGTCTGAACTCCAGTCACGTGACGTTATCTCGTATGCCGTCTTCTGCTTGAAAAAAAAAAAAAACAATAACACAACTATTTATATATTGTGCAATATAGTGTTACATACATCTTGTACACACGGTAATTACTAGTACTCATGTCAGTTACATACTAGATTTGTCGAGTTCATGTATGTAACTCACACAAGTTCGATG
+
CCDEEFFFFFFFGGGGGGGGGGHHHHHHGGGGGHHHHHHHHHHHGGGGHHHHHHHGHHHGHHHHHHHHHHHHGHHHGGGGHHHHHHGGHHHHGGGHGHHHHHHHGHHHHGGGG/>//<///11?111...11<11111111111111111<<1<111111110011111<111<0.--.<.1111111<11111<1:11111111110<1101111<1..-0.1111111111111<000:.<<:1:..11
@M03495:530:000000000-LYBTV:1:2106:7318:21668 1:N:0:GTGACGTT+ATCTGGGA
GTCAGCATGTGAGCTTTGGAACAGGGAGGGTGGTTTATCAACGGCAAAATATAGATCGGAAGAGCACACGTCTGAACTCCAGTCACGTGACGTTATCTCGTATGCCGTCTTCTGCTTGAAAAAAAAAAAAAAAAAAGAATATGATACAACATAAACATGGTCTAAATAATCACACAATAATGATGAATCAAGCTAGCAACGTGATCACGTAAAGTAATATAATGATTAAATACATAGCACATCTAACCGTC
+
CCCDEFFFFFFFGGGGGGGGGGHHHGGGGGEFGEGHHHHHHHGGGGGHHHHHHHHHHHGGGGHHHHHHHGHHHGHHHHHHHHHHHHGHHHGGGGHHHHHHGGHHHHGFGHGHHHHHHHHHHHHGGGGC<-----:-<<.01111111100./11101<0/1111111:11<1:00.<01<11<<111<1::00<10001.-<../11/.</<.111111111:111111<:100<11010/101110.-9.
@M03495:530:000000000-LYBTV:1:2106:21219:21671 1:N:0:GTGACGTT+ATCTGGGA
GTCAGCATGTGAGCTTTGGAGTGAAATCTCTTGTCTTAAGGAATAAAGGAAAAAGATTCCGTCGGAGGCTCGGTGCTCTACAGGTTCAACCTTTGTACTCTATTATTGCCTCACATTCCATCTCTTGTGAAAATATATTTGATTGGCTTTTCTGCAGGTTGTTTGCCAGGACTTTCCAAGACCTCCACTAGAAAACACAATAAACTTTTTGGAAGCTGGACAACTATCTTCATTTTTCAGAAACAGTGAAC
+
DDDDDFFFFFFFGGGGGGGGGGHHHHHHHHHHHHHHHHHHHHHHHHHHHHHHHHGGHHHIHHHGGGGGGHHGGGGGHHHHHHHHHHHHHHHHHHHHHHHHHHHHHHHHHHHHHHHHHHHHHHHHHHHHHHHHHHHHHHHHHHHHHHHHHHHHHHHHHHHHHGHHHHHHHHHHHHHHHHHHHHHHHHHHHHEFHHHHHHHGGDBGHHHHHHGGHFFAGHHHHHHHHHHHHHGGGGGGGFGGFCFGGGGGFF0
@M03495:530:000000000-LYBTV:1:2106:15124:21699 1:N:0:GTGACGTT+ATCTGGGA
GTCAGCATGTGAGCTTTGGATGGTTCTGGTTTATCAACGGCAAAATATAGATCGGAAGAGCACACGTCTGAACTCCAGTCACGTGACGTTATCTCGTATGCCGTCTTCTGCTTGAAAAAAAAATAAAAATGTCAGACAAGAGGGTAGAAGATAACACACGTATTCACACACTACATGAAAATTAATCAAGTGGTTATTCATACGGTAATCCCGAAGTCCACCTCACTTATTGCAACTAACTATCCTACACG
+
AABBBFFFFFFFGGGGGGGGGGGFGHHHHHHHHHFHHHGGGGGHHHHHHHHHHHGGGGHGHHHHHGGHHGHHHHHHHHHHHHGHHHGGGGHHFHHHGGGGHGEEGHGHHHHHHHHHHHH?F@F?@22@2@@2222222200<///</11<<111111..->01<0000/..///<00000;0/00:0000000;.000000:0../..0;009.--.000;9../.00009///;/;//9/////////..
@M03495:530:000000000-LYBTV:1:2106:16324:21724 1:N:0:GTGACGTT+ATCTGGGA
GTCAGCATGTGAGCTTTGGTCCAGCCTGAGTCCTGGTTTATCAACGGCAAAATATAGATCGGAAGAGCACACGTCTGAACTCCAGTCACGTGACGTTATCTCGTATGCCGTCTTCTGCTTGAAAAAAAAAAAAAAATCAATAACGATACATCCTTTACTCTAAGTGCAACAGCTAATGTGTGAATATAATAGGCCTATCATAGCCACTCGCTCTGCAAATGTCATCTCTTATGCTAAATAATAGAGAGTAT
+
CCDCDFFFFFFFGGGGGGGGGGHHHGHHHHHHHHHHHHHHHHHHHGGGGGHHHHHHHHHHHGFGGHHHHHHHGHHHGHHHHHHHHHHHHGHHHGGFGHHHHHGGGHHHHGEGHGHHHHHHHHGHHHGFGGCC@---.0000=0<....-<00/:00000<0:00000000</.00000:0:.<000000000000</0:0000000/0/.-...00000<000<0<0:00:0000000000000000.000
@M03495:530:000000000-LYBTV:1:2106:17701:21814 1:N:0:GTGACGTT+ATCTGGGA
GTCAGCATGTGAGCTTTGGAATTAGTAAATTCGTTGACGACAGAAGGAGCAAGATAACGACCACAGGGAGGGTGGTTTATCAACGGCAAAATATAGATCGGAAGAGCACACGTCTGAACTCCAGTCACGTGACGTTATCTCGTATGCCGTCTTCTGCTTGAAAAAAAAAAAAAAAAGAAAATATGAAGTATGACTTAAAAGATGTAAGACAGAGCTCAGTAATGTTTTGCGAGGAATAATGTAGTTGTATA
+
DDEEDFFFFFFFGGGGGGGGGGHHHHHHHHHHGHHHHHGGGGGHHHHHHHHHHHHHHHGGGGGHHHHGGGGGFGGGGHHHHHHHGGGGGHHHHHHHHHHHGGGGHHHHHHHGHHHGHHHHHHHHHHHHGHHHGGGGHFGHHHGGHHHHGEGHGGHHHHHGGHHHHGGGG-<<9---...//1011<111<11111111111.0<111:10////:000/11111::1/.0-<---/0011<111<111111
@M03495:530:000000000-LYBTV:1:2106:23411:21834 1:N:0:GTGACGTT+ATCTGGGA
GTCAGCATGTGAGCTTTGGTCCAGCCTGAGTCCTCTGGTTTATCAACGGCAAAATATAGATCGGAAGAGCACACGTCTGAACTCCAGTCACGTGACGTTATCTCGTATGCCGTCTTCTGCTTGAAAAAAAAAAAACAAATACAATATCGATTTAGTGATGCCGTATATTGTTGTTACGTGTAACGTTGACTTAGCAGACAGATACATATTAAGTTATGTTGGTGCGAACACGTCCGCGTCTGTTACATACT
+
CCCCCFFFFFFFGGGGGGGGGGHHHGHHHHHHHHHHHHGHHHHHHHHGGGGGHHHHHHHHHHHGGGGGHHHHHHGHHHGHHHHHHHHHHHHGHHHGGFGHHGHHHFGHHGHGEEHGHHHHHGH0GFHHFGGCC///..011111=1=F..<0.=0<0<0000-...000000./:00.////00.//..00000000/.///00900900000000;0;00...0-9---;....:---:..000000000
@M03495:530:000000000-LYBTV:1:2106:11851:21838 1:N:0:GTGACGTT+ATCTGGGA
GTCAGCATGTGAGCTTTGGAGTGAAATCTCTTGTCTTAAGGAATAAAGGAAAAAGATTCCGTCGGAGGCTCGGTGCTCTACAGGTTCAACCTTTGTACTCTATTATTGCCTCACATTCCATCTCTTGTGAAAATATATTTGATTGGCTTTTCTGCAGGTTGTTTGCCAGGACTTTCCAAGACCTCCACTAGAAAACACAATAAACTTTTTGGAAGCTGGACAACTATCTTCATTTTTCAGAAACAGTGAAC
+
AABBAFFFFFFFGGGGGGFGGGFFHFHHGHHGGGHHHHHGHBFGGHHHGHHHHFGEGHHHGCFGGGGGGHGCEEGGHHHHHHHHHHHGHHFHHGFFFHHFFHHGHHHFFHHHGHFFHHHHGHHHHHHHGEEBBGHHHHHHHGHHHFHHHHHHEHGFBHHHHGHHFFBGHGAFFGFFFHFHFHGGHEFHHBC1GFCFHGFE<=DBG0<=DFCCHFFEFFGHFFAHFBCGHHFFGCFFBCFGGGFGGGBFFF0
@M03495:530:000000000-LYBTV:1:2106:10403:21848 1:N:0:GTGACGTT+ATCTGGGA
GTCAGCATGTGAGCTTTGGAGTGAAATCTCTTGTCTTAAGGAATAAAGGAAAAAGATTCCGTCGGAGGCTCGGTGCTCTACAGGTTCAACCTTTGTACTCTATTATTGCCTCACATTCCATCTCTTGTGAAAATATATTTGATTGGCTTTTCTGCAGGTTGTTTGCCAGGACTTTCCAAGACCTCCACTAGAAAACACAATAAACTTTTTGGAAGCTGGACAACTATCTTCATTTTTCAGAAACAGTGAAC
+
BCCCCFFFFFFFGGGGGGGGGGHHHHHHHHHHHHHHHHHHHHHHHHHHHHHHHHGGHHHHHHHGGGGGGHHGGEGGHHHHHHHHHHHHGHHHHHGHHHHGHHHHHHHGHHHHHHHHHHHHHHHHHHHHHHGHHHHHHHFHHFHHHAGHHHHHHHGHHHHHGGHHHGHHHHGHHHHHHGHHHHHHHHHHHHHFDHFFGHHGGDGHHHHHHHDGHHHHHHHFHGHHHHHHHHGGGGGGGGGGBCFGGFFGGG0
@M03495:530:000000000-LYBTV:1:2106:3836:21854 1:N:0:GTGACGTT+ATCTGGGA
GTCAGCATGTGAGCTTTGGAGTGAAATCTCTTGTCTTAAGGAATAAAGGAAAACGATTCCGTCGGAGGCTCGGTGCTCTACAGGTTCAACCTTTGTACTCTATTATTGCCTCACATTCCATCTCTTGTGAAAATATATTTGATTGGCTTTTCTGCAGGTTGTTTGCCAGGACTTTCCAAGACCTCCACTAGAAAACACAATAAACTTTTTGGAAGCTGGACAACTATCTTCATTTTTCAGAAACAGTGAAC
+
A>>A?@1@DFB3BGFFGFGFGFFBEGHGCFBGFFHHFHFFBHGFHHH11BGHA0AEFGHHHHFE/A//EEGCCAEEHHBGDGHHFHFFHHHHGEH@FFGHHHHFGHHHBFGHFFHFGHFFHHEEFHEGGFB1FHHHHGDGBGHB1BFHHFHGF2D2C0@DFAGHGEDDHG/FG1FGDB<?CGFCGGBFGFG1>DCGHHACD=0=GFFBG0-:/;/C:C/.;0CEHFGFB0BFFFG00CF0CCBFF/;FGB9
@M03495:530:000000000-LYBTV:1:2106:21892:21857 1:N:0:GTGACGTT+ATCTGGGA
GTCAGCATGTGAGCTTTGGAGTGAAATCTCTTGTCTTAAGGAATAAAGGAAAAAGATTCCGTCGGAGGCTCGGTGCTCTACAGGTTCAACCTTTGTACTCTATTATTGCCTCACATTCCATCTCTTGTGAAAATATATTTGATTGGCTTTTCTGCAGGTTGTTTGCCAGGACTTTCCAAGACCTCCACTAGAAAACACAATAAACTTTTTGGAAGCTGGACAACTATCTTCATTTTTCAGAAACAGTGAAC
+
CCCCCFFFFBFFGGGGGGGGGGHHHHHHHHHHHHHHHHHHHHHHHHHHGHHHHHGGHHHHGHHGGGGGEHHGGEGGHHHHHGHHHHGHHHHHHHHHHHHHHHHHHHHHHGHHHHHHHHHHHHHHHHHHHFFHHHHHHHHHHHHHGHHHGHHHHGGHHHHHEFHHHHFHFHEGHHHHHHHHHGHHHHHHHHHDGFHHHFHED=<=GHHGHHGGBGHHHHGHHGGHHHHHHHGGGGGGGGGGFFCFFGFGGE0
@M03495:530:000000000-LYBTV:1:2106:3675:21857 1:N:0:GTGACGTT+ATCTGGGA
GTCAGCATGTGAGCTTTGGAGTGAAATCTCTTGTCTTAAGGAATAAAGGAAAAAGATTCCGTCGGAGGCTCGGTGCTCTACAGGTTCAACCTTTGTACTCTATTATTGCCTCACATTCCATCTCTTGTGAAAATATATTTGATTGGCTTTTCTGCAGGTTGTTTGCAAGGACTTTCCAAGACCTCCACTAGAACACACAATAAACTTTTTGGAAGCTGGACAACTATCTTCATTTTTCAGACACAGTGAAC
+
A3>AABD5DFFFGGFGGGGGGGHHHHFHHHH5GFBHHHFHHGFGGHADGFCF2GEEGHFGFHGGGGGGF11E?EFGHBFGFGHEB@BFHHHFHHHH44GHHBHHHHHBFFFGHFFHHH4E?GFGHHHHC4FEFFGGGHGHHFHHFFGHHFD?1G1210CGFBGG0G2@FFHFFGFHHDHF0<G1FCCFHHHBB1>FC<..<<<<0DDFHEDD/0G.G0CFCB:./;GFBFGFG0FFFBB0B/CBF.900F0
@M03495:530:000000000-LYBTV:1:2106:6499:21867 1:N:0:GTGACGTT+ATCTGGGA
GTCAGCATGTGAGCTTTGGAGTGAAATCTCTTGTCTTAAGGAATAAAGGAAAAAGATTCCGTCGGAGGCTCGGTGCTCTACAGGTTCAACCTTTGTACTCTATTATTGCCTCACATTCCATCTCTTGTGAAAATATATTTGATTGGCTTTTCTGCAGGTTGTTTGCCAGGACTTTCCAAGACCTCCACTAGAAAACACAATAAACTTTTTGGAAGCTGGACAACTATCTTCATTTTTCAGAAACAGTGAAA
+
CCCCCFFFFFFFGGGGGGGGGGHHHHHHHHHHHHHHHHHHHGHHHHHHHHHHHHGGHIHIHIHGGGGGGHHGGGGGHHHHHHHHHHHHHHHHHHHHHHHHHHHHHHHHHHHHHHHHHHHHHHHHHHHHHHHHHHHGHHHHHGHGHFHHHHHHHHHHGHHHHGHHHHHHGHHHHHHHHHFHHHHHHHHHHHG1FHHHHHHCGDD0GHHHHHGGHHHHHHHHHHHFHBHHHHGGGGGGGGGGGFGGGBCFGG0
@M03495:530:000000000-LYBTV:1:2106:17603:21869 1:N:0:GTGACGTT+ATCTGGGA
GTCAGCATGTGAGCTTTGGAATTAGTAAATTCGTTGACGACAGAAGGAGCAAGATAACGACCACAGGGAGGCTGGTTTATCAACGGCAAAATATAGATCGGAAGAGCACACGTCTGAACTCCAGTCACGTGACGTTATCTCGTATGCCGTCTTCTGCTTGAAAAAAAAAAAAAAATGAGCTGCAGCTGGTTGACGTATACTGTACTGGTGACGATAACGGCATGTAGTCGAGCATACATTAGTACGAAGGC
+
?AABBFFFFFFFGFGGGGGGGGHHGGHHHHHHGHHHHHGGGGGHGHCHHGHHHHHHHHGGGGGHHHHGGGGGHHGGHFHHHHFHGGGGGHHHHGHHHGHHGGGGHHHHHHHGGHHGHHHHHHHHHHHHFFEHEEFFHE2FGHFGHHFGGAFHGHHGHHHG0FFHHGGGG?-9-:-.000:9///;///.//.//;..//9//////9//://...../.----.;////..;.;B//:////9//......
@M03495:530:000000000-LYBTV:1:2106:5892:21873 1:N:0:GTGACGTT+ATCTGGGA
GTCAGCATGTGAGCTTTGGAATTAGTAAATTCGTTGACGACAGAAGGAGCAGATAACGCACAGGGAGGGTGGTTTATCAACGGCAAAATATAGATCGGAAGAGCACACGTCTGAACTCCAGTCACGTGACGTTATCTCGTATGCCGTCTTCTGCTTGAAAAAAAAAAAAACAATAAATAAGGATGTGAACTCTGAATAGATGTTTTAATAGGAAATAACCAGATACAGGTACGCGTACAACAGCCATGTGA
+
EEEEEFFFFFFFGGGGGGGGGGHHHHHHHHHHGHHHHHGGGGGHHHHHHHHHHHHHHGGGGGHHGGGGGEFGGGHHHHHHHGFGGGHHHHHHHHHHGGGGGHHHHHHHGGHHGHHHHHHHHHHHHGHHGGGGGHGDFHHGGHFHHGEGHGHHHHHHHEFGHHGGGG??-<...0:0111:1000001110<11111<10111<<</10<11001/<B<000..01111/:11..-<--.10</...<0111
@M03495:530:000000000-LYBTV:1:2106:6122:21891 1:N:0:GTGACGTT+ATCTGGGA
GTCAGCATGTGAGCTTTGGAGACTGGTTTATCAACGGCAAAATATAGATCGGAAGAGCACACGTCTGAACTCCAGTCACGTGACGTTATCTCTTATGCCGTCTTCTGCTTGAAAAAAAAAAATATGGACCGGATAGCGTGATCGATATACAACATCGTAGAAAAGAGACGTATAATGTTTTAAATTGTTATTGTGAAATTACTAAAAAACTTTAGTGCCATAAGCTGCAATTTTGTTAACAATTCTATTGA
+
AAAA3BFFFFFFBGGGBF44AGCGFAAFGFBGDGCEAEEG2GBHEHHHBDGCEEFAGGHEHHGF1FAEDGFFEG3DEFHGHHGEECFFG4FF44BFGGFEEG1FE4?FFGFA3GGHGGGG/<012@11@0///?<11-...01.C..-00=</./0.<...0;//.://..:0/;00;009000090;0;00000000;0000;9900-99;/;/9///:9/9/;/////9////.;////9/:/;:////
@M03495:530:000000000-LYBTV:1:2106:22311:21908 1:N:0:GTGACGTT+ATCTGGGA
GTCAGCATGTGAGCTTTGGTCCAGCCTGAGTCCTGGTTTATCAACGGCAAAATATAGATCGGAAGAGCACACGTCTGAACTCCAGTCACGTGACGTTATCTCGTATGCCGTCTTCTGCTTGAAAAAAAAAAACAAAAAAGAGAACATGAGAGGCACGTAGTAGAATAAGTATAAAGTAGAAACACGAAGTTAGTTTTAGGAATGGTGATGTAGAAGGCAGATCACGAGGAGACGACTGATATTGAGAAGTG
+
CCCCCFFFFFFFGGGGGGGGGGHHHGHHHHGHHHHHHHHHHHHHHGGGGGHHHHHHHHHHHGGGGHHHHGHHGHHHGHHHHHHHHHHHHGHHHGGFGHGHHHHGGHHHHGGGHGGHHHHHG?BEGHGGDF?//?/C0/<..>01>01<0000....../;.;00000;0;00;000000000//..-.;.0;90;000/00000000000000;00.....000/..---....--..00000900.0/00
@M03495:530:000000000-LYBTV:1:2106:14459:21958 1:N:0:GTGACGTT+ATCTGGGA
GTCAGCATGTGAGCTTTGGTCCAGCCTGAGTCCCTGGTTTATCAACGGCAAAATATAGATCGGAAGAGCACACGTCTGAACTCCAGTCACGTGACGTTATCTCGTATGCCGTCTTCTGCTTGAAAAAAAAAAAACAACAAACCGAGATCAAATGGTTACATCTGTATAATGATCAGTACCAGTCTCATAACACACGATATATATAGGTCGTGAGTCTAGGCTCATCTGTCTCAAACTACTCGAAGTTAGAA
+
CCDDDFFFFFFFGGGGGGGGGGHHHGHHHHHHHHHHHGHHHHHHHHGGGGGHHHHHHHHHHHGGGGHHHHHHHGHHHGHHHHHHHHHHHHGHHHGGFGHHHHHHGGHHHHGGGHGHHHHHHHHFGHHGGGFFA//<..<.0..-<--.00<0110111<1111111<111:1<C10:1111010111111000..<-.9-<1111101<--./.<1111:<0.01<111111110001<:0../..11111
@M03495:530:000000000-LYBTV:1:2106:13064:21959 1:N:0:GTGACGTT+ATCTGGGA
GTCAGCATGTGAGCTTTGGAGGGCAAGAAGTGGTTGTGACATTGCATGGCAGCTAGAGCCAACTGGTTTATCAACGGCAAAATATAGATCGGAAGAGCACACGTCTGAACTCCAGTCACGTGACGTTATCTCGTATGCCGTCTTCTGCTTGAAAAAAAAAAAAACGAACAAATCATATATTTAATTTGAATTGGAAATGTAACAAAAAGAAAAAAATTATCTATCCAGCCGATCTCAGGTTAATCGATACT
+
CCCCCFFFFFFFGGGGGGGGGGGGGGGHHHGHHHGGFGGHHHHHHHHHHHHGGHHHHHHHHHGHHHHHHHHHHGHGCEGGHHHHHHHHHHHGGGGHHHHHHGGHHGGGHHHHHHHHHHHGGGGFGEGHGHHHHGGHHHHGGFHGFHHHGHHHFFDHGGGFFD--.-.:--:;B00000;900;0990000000009;00090900.....:;:.;9.0009000;/0099--:9.000/99:000....-9
@M03495:530:000000000-LYBTV:1:2106:16694:21963 1:N:0:GTGACGTT+ATCTGGGA
GTCAGCATGTGAGCTTTGGAGTGAAATCTCTTGTCTTAAGGAATAAAGGAAAAAGATTCCGTCGGAGGCTCGGTGCTCTACAGGTTCAACCTTTGTACTCTATTATTGCCTCACATTCCATCTCTTGTGAAAATATATTTGATTGGCTTTTCTGCAGGTTGTTTGCCAGGACTTTCCAAGACCTCCACTAGAAAACACAATAAACTTTTTGGAAGCTGGACAACTATCTTCATTTTTCAGAAACAGTGAAC
+
CCCCDFFFFFFFGGGGGGGGGGHHHHHHHHHHHHHHHHHHHHHHHHHHHHHHHHGGHIIHHIHGGGGGGHHGGGGGHHHHHHHHHHHHHHHHHHHHHHHHHHHHGHHHHHHHHHHHHHHHHHHHHHHHHHHHHHHHHHHHHGHHHHHHHHHHHHHHHHHHHGHHHHHHHHHHHHHHHHHHHHHHHHHHHHGFHHGHHHHGFDDHHHHHHHGGHHHHHHHHHHHGHFHFHHGGGGGGGGGFGCGGGGFGGGB
@M03495:530:000000000-LYBTV:1:2106:4977:21966 1:N:0:GTGACGTT+ATCTGGGA
GTCAGCATGTGAGCTTTGGATGGTTCTGGTTTATCAACGGCAAAATATAGATCGGAAGAGCACACGTCTGAACTCCAGTCACGTGACGTTATCTCGTATGCCGTCTTCTGCTTGAAAAAAAAAACAAACAGCAGTAGTAGTTACTACTGGGGCTGGATCCTCCAGACCACAGGGAAGGGGCTGGAGTGGCTTGGGAGTATCTATCGTGGAGATATCAACCAACACAGTGCGTCCCTCCCGTGTCGAGCCAC
+
AA1A>CFFFBBFECG1FGGAEFG1FGHHHFFGHHHHFHGEGGEHEHF2AAEFFGEFCEHHHHFCF/FGBFGGHHB1@GGF1GEH/>?EF/G?GB@GGEEGFHE>EHAGG11BG10B110/</<///C0<<?0001?FGH111?11<1>11.<C@.CFB0/00/<<0CC/.<;C.C...:-:-C.C?/:....;.:CA./0;900;9/.9--/9B/////9---:-;;/9/9;---;;-9--9-------/-
@M03495:530:000000000-LYBTV:1:2106:19936:21976 1:N:0:GTGACGTT+ATCTGGGA
GTCAGCATGTGAGCTTTGGAATTAGTAAATTCGTTGACGACAGAAGGAGCAAGATAACGACCACAGGGAGGGTGGTTTATCAACGGCAAAATATAGATCGGAAGAGCACACGTCTGAACTCCAGTCACGTGACGTTATCTCGTATGCCGTCTTCTGCTTGAAAAAAAAAAAAGAAGTTGACGAGACATGAAGTTCTAGGGAATGTCGATAGAGAATGAGAGATGAGTGTACAAAATAGACGCGTACTAGCG
+
CDDDCFFFFFFFGGGGGGGGGGHHHHHHHHHHGHHHHHGGGGGHHHHHHHHHHHHHHHGGGGGHHHHGGGGGEGGFGHHHHHHHGGGGGHHHHHHHHHHHGFGGHHGHGHHGHHHGHHGHHHHHHHHHGHHHGGFGHEFHHHGGHHHHGEGHGHHHHHHHGHHHHGGGGC9-.;:/0000;..-../0:0;000:0;00././000....900::0:0000;0:0000000000.00000.-----.0:/;
@M03495:530:000000000-LYBTV:1:2106:3724:21977 1:N:0:GTGACGTT+ATCTGGGA
GTCAGCATGTGAGCTTTGGATTAGTGTTGACGACAGAAGGAGCAAGATAACGACCACAGGGAGGGTGGTTTATCAACGGCAAAATATAGATCGGAAGAGCACACGTCTGAACTCCAGTCACGTGACGTTATCTCGTATGCCGTCTTCTGCTTGAAAAAAAAAAAAAACATATACACCTCACCTACTACGAGCGTCACTCATCACTCAGGATGAAAACCGAAGATTCCCAGCCTACACTACATGTACGTCCC
+
AAABAFFFFFFFGGGGGGGFGGHHGGGHHHHGGGGGFHHHHHHHHHHHHHHGFGGGHHHHGFGGGFFGEGHHHHGGHGGGGGHHHHHHHHHHHGGGGFHHHHHHGHHHGBHHHHHHGHHHHGHHHGDGFGFFFGGFGHFHGGEDHGHGFGHHHFFGHF@-@--:---..0;;0000;/./..////:/.:.--.:..9///;////9////////9/.9-;-.//////9.../;9.///////9:.99..
@M03495:530:000000000-LYBTV:1:2106:16178:21988 1:N:0:GTGACGTT+ATCTGGGA
GTCAGCATGTGAGCTTTGGAGACTGGTTTATCAACGGCAAAATATAGATCGGAAGAGCACACGTCTGAACTCCAGTCACGTGACGTTATCTCGTATGCCGTCTTCTGCTTGAAAAAAAAAAAAACAATATAAAATTTGACTATTATGCATATAAACAATATGTAACAATTAAAGTAAATATGCGTTACTACGTGTATCGTGTCAGTACTCATACTTATGCTAACATCACTCATATCTTCCGCAGTGCATGA
+
DDDDDFFFFFFFGGGGGGGGGGGHHHGHHHHHHHHGGGGGHHHHHHHHHHHGGGGHHHHHHHGHHHGHHHHHHHHHHHHGHHHGGGGHHGHHHGGHHHHGGGHGHHHHHHHHHHHHGGGG@<<>///=11111111=1111111=F111==0<0000.0000=0000000000000:<:<000.....0:0.<///00./:./0<00<00<:00000<0000:/00<0000/00<00000.9--.0:0:00
@M03495:530:000000000-LYBTV:1:2106:27480:22007 1:N:0:GTGACGTT+ATCTGGGA
GTCAGCATGTGAGCTTTGGAGTGAAATCTCTTGTCTTAAGGAATAAAGGAAAAAGATTCCGTCGGAGGCTCGGTGCTCTACAGGTTCAACCTTTGTACTCTATTATTGCCTCACATTCCATCTCTTGTGAAAATATATTTGATTGGCTTTTCTGCAGGTTGTTTGCCAGGACTTTCCAAGACCTCCACTAGAAAACACAATAAACTTTTTGGAAGCTGGACTACTATCTTCATTTTTCAGAAACAGTGAAC
+
AAAA1FFD1B@DFGG1BGCGGFH13FGFHHFFHHFHHHCHHBGHHHHHHFGHHHGGFG2FGEG?E/EAEGGEE//@GFHHHFC0FFBGDGHHHBGDF2GFHHHHHGHFFBFGBHFFHBDDF1FGHHG>12FEHGFBGH2FGBGH10FG00DFHB1>FGHHHGEHHHHHEEGGGHGHHF110CGFHCC0DGFBFG0FGG.ED0D0<<DFBGCGHEGFGHHHH0::BCG0GF000;FFBBFGBBFFF/;B09;
@M03495:530:000000000-LYBTV:1:2106:10443:22008 1:N:0:GTGACGTT+ATCTGGGA
GTCAGCATGTGAGCTTTGGAGTGAAATCTCTTGTCTTAAGGAATAAAGGAAAAAGATTCCGTCGGAGGCTCGGTGCTCTACAGGTTCAACCTTTGTACTCTATTATTGCCTCACATTCCATCTCTTGTGAAAATATATTTGATTGGCTTTTCTGCAGGTTGTTTGCCAGGACTTTCCAAGACCTCCACTAGAAAACACAATAAACTTTTTGGAAGCTGGACAACTATCTTCATTTTTCAGAAACAGTGAAC
+
CCCCCFFFFFFFGGGGGGGGGGHHHHHHHHHHHHHHHHHHHHHHHHHHHHHHHHGGHIHHHIHGGGGGGHHGGGGGHHHHHHHHHHGHHHHHHHHHHHHHHHHHHHHHHHHHHHHHHHHHHHHHHHHHHHHHGGHHHHHHHHHHHGHHHHHHGHGHHHGHHGHHHHGHGHHFHHHHGGHHEFHHHHHHHHHEGHHHHGG.DDDGHHHHHHGGHHGHHHFHHGHGGFHGHHGGGGGGGGGGFCFGGGFGGF9
@M03495:530:000000000-LYBTV:1:2106:22396:22012 1:N:0:GTGACGTT+ATCTGGGA
GTCAGCATGTGAGCTTTGGAATTAGTAAATTCGTTGACGACAGAAGGAGCAAGATAACGACCACAGGGAGGGTGGTTTATCAACGGCAAAATATAGATCGGAAGAGCACACGTCTGAACTCCAGTCACGTGACGTTATCTCGTATGCCGTCTTCTGCTTGAAAAAAAAAAGAAGCACCTGAGCCGACTACGAAAACGTGCAACTCAACGGTCGAGAGGTGTCGGCGAGAGCGCAGGCACACAAGTAAACTT
+
BBBBBFFFFFFFGGGGGGGGGGHHHGHHHHHHGHHHHHGFGGGHHHHHHEHFHHHGHHGFEGGHGHHFEEGGGGGEGHHHHHHHGGGGGHHHHGHHHHHGGGGGHHHHGHHGHHHGEHFHHHHGFBGHGFGHFGFFHHFHHGFGFHHGFCDHEGHHHGHHHGEHEDGCG?...////.//;///-----/....-/-.;../;///9;.-.;-9-.-9/;//.-------.-----.9....;.///////
@M03495:530:000000000-LYBTV:1:2106:27263:22023 1:N:0:GTGACGTT+ATCTGGGA
GTCAGCATGTGAGCTTTGGACTCCTGACTGGTTTATCAACGGCAAAATATAGATCGGAAGAGCACACGTCTGAACTCCAGTCACGTGACGTTATCTCGTATGCCGTCTTCTGCTTGAAAAAAAAAAAAAAAGCTGATTACTGTCTAGATGATGAGACTGTCATCACAGAAATCCATAGACGTATTCGAGTCCTTGCATTACTGTAGCGCGAAGCAGCTCACTACATCTAGACGTACTCATCGCGTAACTAG
+
BABBCFFFFFFFGGGGGGGGGGHHHHHHHHHHHHHHHHHHGGGGGHHHHHHHHHHHGEGFFHHHHHHGHHHGHHHHHHHHHHHHGHHHGEBFFGFHHHFFGHHHCEECFGHHGHHHCHHHHGGCCBB//--<011100=000<<00000000000=00000;00000;000000:00000.9.000/0/;/:00000;000000000--:-;9-0///00000/0:000000.9..;000;0;---..0:0
@M03495:530:000000000-LYBTV:1:2106:7554:22024 1:N:0:GTGACGTT+ATCTGGGA
GTCAGCATGTGAGCTTTGGAATTAGTAAATTCGTTGACGACAGAAGGAGCAAGATAACGACCACAGGGAGGGTGGTTTATCAACGGCAAAATATAGATCGGAGGAGCACACGTCTGAACTCCAGTCACGTGACGTTATCTCGTATGCCGTCTTCTGCTTGAAAAAAAAAAAAAAAAATAGAAAGAATATGGATATAGTACAACAAGGATCATGAATAATCTACAAGGATTCACACACTGATCGCTGACATA
+
CCCCDFFFFFFFGGGGGGGGGGHHHHHHHHHHGHHHHHGGGGGHHHHHHHHHHHHHHHGGGGGHHHHGGGGGFGGGGHHHHHHHGGGGGHHHHHHHHHHHGGGGGGHHHHHGHHHGHHHHHHHHHHHHGHHHGGGGHGFHHHGGHHHHGGGHGHHHHHHHHHHHHGGGCB-9-<<-<.001:10/.01<11111<11111110.9/..</.11111:1:<1<1100..:101110../001<....9/011
@M03495:530:000000000-LYBTV:1:2106:18677:22029 1:N:0:GTGACGTT+ATCTGGGA
GTCAGCATGTGAGCTTTGGAGTGAAATCTCTTGTCTTAAGGAATAAAGGAAAAAGATTCCGTCGGAGGCTCGGTGCTCTACAGGTTCAACCTTTGTACTCTATTATTGCCTCACATTCCATCTCTTGTGAAAATATATTTGATTGGCTTTTCTGCAGGTTGTTTGCCAGGACTTTCCAAGACCTCCACTAGAAAACACAATAAACTTTTTGGAAGCTGGACAACTATCTTCATTTTTCAGAAACAGTGAAC
+
AAAAAFFBFBDFDCGCGGGGGCBFGHHHHFGHGGHHHHFHHFEGHHHFBGHHCCFAFHHDBAGEG/AEEGGEGEFCHFGH1GEGHHB@GBFHF1GBFFHHHGHHFHHEHHHGGEFHGHGFGBGBHFG>F>2BEFGFHHHGHHBGHFBGGGDFHHFF1CGFGB<GBHF1GHCAF<1D?GBGHC<FFAFBGGB1>>0FGFHGD=G0DGBF<GCGHHGCCF/CG0.GGBGFHHG00CF0;;BFB099FB;BBC0
@M03495:530:000000000-LYBTV:1:2106:21369:22042 1:N:0:GTGACGTT+ATCTGGGA
GTCAGCATGTGAGCTTTGGAGTGAAATCTCTTGTCTTAAGGAATAAAGGAAAAAGATTCCGTCGGAGGCTCGGTGCTCTACAGGTTCAACCTTTGTACTCTATTATTGCCTCACATTCCATCTCTTGTGAAAATATATTTGATTGGCTTTTCTGCAGGTTGTTTGCCAGGACTTTCCAAGACCTCCACTAGAAAACACAATAAACTTTTTGGAAGCTGGACAACTATCTTCATTTTTCAGAAACAGTGAAC
+
CCCBCFFFFFFFGGGGGGGGGGHHHHHHHHHHHHHHHHHHHHHHHHHHHHHHHHGGHHFFHHHGGGGGGHHGGFGGHHHHHHHHHHHHHHHHHHHHHHHHHHHHHHHHHHHHHHHHHHHHHHHHHHHHHFFHHFHHHGHHHHHHHAHHHEHHHHHHHGFHFDHHHGHHFHHHHHHHHGFHHHHHHGGHHHHGFGHHHHHGFGGHHHHHHHGGGHHEHHGHHFHHHHHHHHGGGGFFGGGGGGGGGGFGGF0
@M03495:530:000000000-LYBTV:1:2106:26808:22046 1:N:0:GTGACGTT+ATCTGGGA
GTCAGCATGTGAGCTTTGGTCCAGCCTGAGTCCTGGTTTATCAACGGCAAAATATAGATCGGAAGAGCACACGTCTGAACTCCAGTCACGTGACGTTATCTCGTATGCCGTCTTCTGCTTGAAAAAAAAAAATACATTATCCCAAGAATCTTGCCTTTAACACACATGTAACCCATATAGATGTACTGACACCCTGCGTAATCCAATAACTTGCATCACAATCTGTCTCGCTCTGCTTCTTTTACACTCTC
+
BBBBBFFFFFFFGGGGGGGGGGCFGGHHHHDGHHGCFFGHHFHHHGGGGGHHGGFHGHHHHGGEEHHHFHHHGFFGFFG3GHHFEBGHFGBF1FFFF21FGGHFDHBHDE?EGEGGHHFG3BB?EGG?/>B/01??<111@11<<.0>111>1<1<110000/<<.0000=0<<.//000000000000/0;..;/.;....0B000000;0000000:0009;00////....//9;/9///////:B//
@M03495:530:000000000-LYBTV:1:2106:8438:22052 1:N:0:GTGACGTT+ATCTGGGA
GTCAGCATGTGAGCTTTGGATGGTTCTGGTTTATCAACGGCAAAATATAGATCGGAAGAGCACACGTCTGAACTCCAGTCACGTGACGTTATCTCGTATGCCGTCTTCTGCTTGAAAAAAAAAAAAAACTAAAAGGATCGGCTACGAAAGTCATATCGAGTATAAGTATTCACAGGATGGCTACATCATAACTGTGTGCTCGCTCGATGGTATCCTGTCACTAATTACGTTCCGCTCACCATAGTCACGTA
+
BAACCFFFFFFFGGGGGGGGGGGFGHHHHHHHHHHGHHGGGGGHHHHHHHHHHHGGGGHHHHHHHGHHHGHHHHHHHHHHHHGHHHGGGGHGHHHHGGHHHHGGGFGHHHHHHHGHHHHGGGCF<>/-.<<111<.010..-../...<.;0;0000...0.;00000;00;9009CF/.;/090;;0000/0;;;0.00;.-.9-://./////;/////9//////./99/...-.;;///:////9./
@M03495:530:000000000-LYBTV:1:2106:13317:22057 1:N:0:GTGACGTT+ATCTGGGA
GTCAGCATGTGAGCTTTGGTTTATCAACGGCAAAATATAGATCGGAAGAGCACACGTCTGAACTCCAGTCACGTGACGTTATCTCGTATGCCGTCTTCTGCTTGAAAAAAAAAAAAAAAAGAAAAGAGCATTTATTAAAGCACAAAAAACTGTAGAACATACTTAAATACTCGATATATGGATAATACTGAAATAATAATAGATGCTTTTAAACGTAACAGGTGTGCTTTCAGTGTGGCGCAGATGACTCG
+
CCCCBFFFFFFFGGGGGGGGGGHHHHHHGGGGGHHHHHHHHHHHGGGGHHHHHHHGHHHGHHHHHHHHHHHHGHHHGGGGHHFHHHGGHHHHGGGHGHHHHHHHHHGFHGGG@><>///<..<000.0</00000000000///<...-:00;00:00/000000000909:.;/.-0;00000000000000000000///////////////.;;.A//.//:.//////9/;//..-.---/////;9
@M03495:530:000000000-LYBTV:1:2106:24208:22068 1:N:0:GTGACGTT+ATCTGGGA
GTCAGCATGTGAGCTTGGTTTATCAACGGCAAAATATAGATCGGAAGAGCACACGTCTGAACTCCAGTCACGTGACGTTATCTCGTATGCCGTCTTCTGCTTGAAAAAAAAAAAACAAATAAGATAATCTGAATCGTGCATCAGTGCCTGATAGATATACTCATGTATATGACCATTGTAATTAAGTGGTCGTTGTAATTGTAGGGGCTACTCATTAGACAATAGTGTAATATGGTAGACTGCGTGTCATA
+
BCCCCFFFFFFFGGGGGGGGGGHHHHHGGGGGHHHHHHHHHHHGGGGHHHHHHHGHHHGHHHHHHHHHHHHGHHHGGFGHHGHHHFEHHGHGGGHGHHHHHHHGHHHHGGGGD@////021111?111111111??.0..11<<1111=>0000<00000000=00000000000000;0000000000:0-:./;000000000..--9/00;0000000/0;0000000090000:0;B0/.:../090
@M03495:530:000000000-LYBTV:1:2106:16322:22077 1:N:0:GTGACGTT+ATCTGGGA
GTCAGCATGTGAGCTTTGGTCCAGCCTGAGTCCTGGTTTATCAACGGCAAAATATAGATCGGAAGAGCACACGTCTGAACTCCAGTCACGTGACGTTATCTCGTATGCCGTCTTCTGCTTGAAAAAAAAAAAAGCGTACAGGCCAGCCGGGATCGGGCTCTATGCATTCAAGATCACCTTTTCACACTTCAGATTTCATCCCGAATTCTGGTTCAGACCAAAGTGCTGTTAACTGAAGACACGTTGTAGAC
+
BBAABFFFFFFFGGGGGGFGGFGHGGHHHHGHFGHHHHHHHHHHHGGGGGHFGBGHHEHFGGGGGHFHFCEGEFHCE5GHHFHF@FGGHEFAHFE?FHEFHFHGDGFG3EEEHGBGHBHFHHHG3GG/<<///?0.<.-.10.><<.<---;.:.:---.:09;BB090;C00000//;0000;;BB/000;090;00900...-..9B9/;//////.;9.//;////99///9;/////...:.9/9//
@M03495:530:000000000-LYBTV:1:2106:21434:22114 1:N:0:GTGACGTT+ATCTGGGA
GTCAGCATGTGAGCTTTGGAGTGAAATCTCTTGTCTTAAGGAATAAAGGAAAAAGATTCCGTCGGAGGCTCGGTGCTCTACAGGTTCAACCTTTGTACTCTATTATTGCCTCACATTCCATCTCTTGTGAAAATATATTTGATTGGCTTTTCTGCAGGTTGTTTGCCAGGACTTTCCAAGACCTCCACTAGAAAACACAATAAACTTTTTGGAAGCTGGACAACTATCTTCATTTTTCAGAAACAGTGAAC
+
ABBBBFFFFFFFGFFGGGGGGGHHHHGHHHHHHHHHHHHGHHHHHHHHHHHHHHEFHHHIHHHGGGGGGHHGGEFGHHHHHHHHHHHHHFHHHHHFFHHHHHHHHHHHHHHGHHHHHHHGHHHGHHHHHHHHHHHHHHHHHHHHHGHHHHHHHHHGHHHHHGHHGGHHHHHHHHHHHGGHGHHHHHGHHHH1GF0GEGHGGH0GGHEHHHGGEFHAGHHHFFHGHHHHHHGFGGGGGEFFBB0BFGFFGG9
@M03495:530:000000000-LYBTV:1:2106:11439:22138 1:N:0:GTGACGTT+ATCTGGGA
GTCAGCATGTGAGCTTTGGTCCAGCCTGAGTCCTCTGGTTTATCAACGGCAAAATATAGATCGGAAGAGCACACGTCTGAACTCCAGTCACGTGACGTTATCTCGTATGCCGTCTTCTGCTTGAAAAAAAAAAAAAAAACACAAACAAGTTAAAAACTTAACAACATTGTGATACATACACAATTATTAATTACTACAACAACATAATCAATTCTGAAACCAGACCTGTAGATCAGTCGAACCATACACGG
+
CDDDCFFFFFFFGGGGGGGGGGHHHGHHHHHHHHHHHGGHHHHHHHHGGGGGHHHHHHHHHHHGGGGHHHHHHHGHHHGHHHHHHHHHHHHGHHHGGGGHHHHHHGGHHHHGFGHGHHHHHHHHHHHHGCFG><>@---....<CAC./000:000.00000<0.</0<0000000000000.000000000:00000<0<..</0:00000000<00<0...<..0/0000<:000<..<.-.00/00<-
@M03495:530:000000000-LYBTV:1:2106:16814:22141 1:N:0:GTGACGTT+ATCTGGGA
GTCAGCATGTGAGCTTTGGAGTGAAATCTCTTGTCTTAAGGAATAAAGGAAAAAGATTCCGTCGGAGGCTCGGTGCTCTACAGGTTCAACCTTTGTACTCTATTATTGCCTCACATTCCATCTCTTGTGAAAATATATTTGATTGGCTTTTCTGCAGGTTGTTTGCCAGGACTTTCCAAGACCTCCACTAGAAAACACAATAAACTTTTTGGAAGCTGGACAACTATCTTCATTTTTCAGAAACAGTGAAC
+
CCCCCFFFFFFFGGGGGGGGGGHHHHHHHHHHHHHHHHHHHHHHHHHHHHHHHHGGHHHHHGHGGGGGGHHGGEGGHHHHHHHHHHHGHHHHHHHHHHHHHHHHHHHHHHHHHHHHHHGHHHHHHHHHHHGHHHHHHHHHHFHHHHHHHHGHGHFFFAGGFGHHHHHHHHHHHHHHHGGHGHHHHFHHHHGBGHBGGHHEGGHHHHHHGHGGFHHHHHHFHFHEHHHHHHGGGGGGGGGGGFFGGGGGGF0
@M03495:530:000000000-LYBTV:1:2106:22640:22142 1:N:0:GTGACGTT+ATCTGGGA
GTCAGCATGTGAGCTTTGGAGTGAAATCTCTTGTCTTAAGGAATAAAGGAAAAAGATTCCGTCGGAGGCTCGGTGCTCTACAGGTTCAACCTTTGTACTCTATTATTGCCTCACATTCCATCTCTTGTGAAAATATATTTGATTGGCTTTTCTGCAGGTTGTTTGCCAGGACTTTCCAAGACCTCCACTAGAAAACACAATAAACTTTTTGGAAGCTGGACAACTATCTTCATTTTTCAGAAACAGTGAAC
+
CCCCCFFFFFFFGGGGGGGGGGHHHHHHHHHHHHHHHHHHHHHHHHHHHHHHHHGGHHHHHIHGGGGGGHHGGGGGHHHHHHHHHHHHHHHHHHHHHHHHHHHHHHHHHHHHHHHHHHHGHHHHHHHGHHHHHHHHHHHHHGHHHGHHHHHHHGHHHHHHHGHHHHHHGHHHHHHHHHHHHHHGHHGHHHHHHGHHEHHEHGHHHHHHHHGGEHHHHGHHHHHEFHHHHGGGGGGGGBFFFFFFGGFB0C:
@M03495:530:000000000-LYBTV:1:2106:18170:22142 1:N:0:GTGACGTT+ATCTGGGA
GTCAGCATGTGAGCTTTGGAATTAGTAAATTCGTTGACGACAGAAGGGATAACGACCACAGGGAGGGTGGTTTATCAACGGCAAAATATAGATCGGAAGAGCACACGTCTGAACTCCAGTCACGTGACGTTATCTCGTATGCCGTCTTCTGCTTGAAAAAAAAAAAAAATAGATGGTATGAAGAAGTGATCGGTATAGGCAGCGCTAGGCAACATATGTGAGTCTAGTGAGCTCGGATCTGGTGTGATGTG
+
DDEDEFFFFFFFGGGGGGGGGGHHHHHHHHHHGHHHHHGGGGGHHHHGHHHHHGGGGGHHHHGFFGGEFGGGHHHHHHHGGGGGHHHHHHHHHHHGGGGHHHHHHHGHHHGHHHHHHHHHHHHGHHHGGGGHHHHGHGGHHHHGGGHGFHHHHHHGHHHHGGGG-9--9.:0111001<01111//10111.....11000..--.-../0.../111111111111:11001<.-..-011</..11<11
@M03495:530:000000000-LYBTV:1:2106:14622:22147 1:N:0:GTGACGTT+ATTTGGGA
GTCAGCATGTGAGCTTTGGAGTGAAATCTCTTGTCTTAAGGAATAAAGGAAAAAGATTCCGTCGGAGGCTCGGTGCTCTACAGGTTCAACCTTTGTACTCTATTATTGCCTCACATTCCATCTCTTGTGAAAATATATTTGATTGGCTTTTCTGCAGGTTGTTTGCCAGGACTTTCCAAGACCTCCACTAGAAAACACAATAAACTTTTTGGAAGCTGGACAACTATCTTCATTTTTCAGAAACAGTGAAC
+
CCCBCFFFFFFFGGGGGGGGGGHHHHHHHHHHHHHHHHHHHHHHHHHHHHHHHHGGHIGHHIHGGGGGGGHGGEFGHHHHHHHHHHHHHHHHHHGHHGHHHHHHHHHGHHHHHHHHHHHGHHHHHHHHHGHHGHHHHHHHHHHHHGFHHHHGHHHHHFHHHGHHGHHHGGHHHHHHGHHHHHHGHHHHHEHGDGHHHHHEHHHFFGHHHHGGEHHHHHFFHHHEHFHHEFBFGFGGGFFGGFF/BBFFGG9
@M03495:530:000000000-LYBTV:1:2106:20779:22152 1:N:0:GTGACGTT+ATCTGGGA
GTCAGCATGTGAGCTTTGGAATTAGTAAATTCGTTGACGACAGAAGGAGCAAGAAACGACCACAGGGAGGGTGGTTTATCAACGGCAAAATATAGATCGGAAGAGCACACGTCTGAACTCCAGTCACGTGACGTTATCTCGTATGCCGTCTTCTGCTTGAAAAAAAAAAAAATAACGCACATCACGCACGTACGAAGAGACACCGAGTATCACAATCAGAACATCCTATTCTCATAGCACATGTGTAGACC
+
CCCCCFFFFFFFGGGGGGGGGGHHHHHHHHHHGHHHHHGGGGGHHHHHHHHHHHHHHGGGGGHHHHGGGGGEFGEGHHHHHHHGGGGGHHHHHHHGHHHGGGGHHHHHHHGHHHGHHHHHHHHHHHHG@GHGGGGHGDGHHGGHHHHGDGHGFBDHHHHGHHHGGGGGD---;000.----;000..---./.-.:..9////.---..000000000000/;00/0000;0000;9000/0090000000
@M03495:530:000000000-LYBTV:1:2106:18674:22158 1:N:0:GTGACGTT+ATTTGGGA
GTCAGCATGTGAGCTTTGGTTTATCAACGGCAAAATATAGATCGGAAGAGCACACGTCTGAACTCCAGTCACGTGACGTTATCTCGTATGCCGTCTTCTGCTTGAAAAAAAAAAAAAAACAATATAGGACGACGTTCGAGAACCCGTATGCGAAGGAGAGGAGAACTTGTGTATAGGTTCAACTGCGCAAAAGATTGAAGTCTAATGCTGGGTAAGTATCGTCTCAGGTGCGTACATAAACAGTGGGAGAT
+
CCCCCFFFFFFFGGGGGGGGGGHHHHHHGGGGGHHHHHHHHHHHGGGGHHHHHHHGHHHGHHHHHHHHHHHHGHHHGGGGHHHHHHGGHGHHGGGHGHHHHHHHFHHHHGEEF@///<//..11111111<><--./../..0..::-.:0..--;..9:..:;9000000/000000000090/:.--9-;/.:00000000::000000./0/;0000./.9/00/09B-..-.0000099:0/...9/
@M03495:530:000000000-LYBTV:1:2106:10256:22166 1:N:0:GTGACGTT+ATCTGGGA
GTCAGCATGTGAGCTTTGGAATTAGTAAATTCGTTGACGACAGAAGGAGCAAGATAACGACCACAGGGAGGGTGGTTTATCAACGGCAAAATATAGATCGGAAGAGCACACGTCTGAACTCCAGTCACGTGACGTTATCTCGTATGCCGTCTTCTGCTTGAAAAAAAAAAAATAAAATACAGAATATACAATAGCATAACTTTAATAAGTATCTATCGTAATCTAAATCATCAGTCAATACTGACCACTTA
+
CCCCCFFFFFFFGGGGGGGGGGHHHHHHHGHHGHHHHHGGGGGHHGHHHHHHHHHHHHGGGGGHHHHGGGGGGGGGEFHHHHHHGGGGGHHHHHHHHHGHGGGGHHHHHHHGHHHGHHHHHHHHHHHHGHEHGGFGHGBHHHFGHHGHGEGHGHHHGHHHCGGHGGEG-A@A.009090000900009;000000000000000000990000000:.:...00000:000000;0000000000/0.000
@M03495:530:000000000-LYBTV:1:2106:25681:22169 1:N:0:GTGACGTT+ATCTGGGA
GTCAGCATGTGAGCTTTGGTCCAGCCTGAGTCCTGGTTTATCAACGGCAAAATATAGATCGGAAGAGCACACGTCTGAACTCCAGTCACGTGACGTTATCTCGTATGCCGTCTTCTGCTTGAAAAAAAAAATTAAGTAATTTTATACAGTACAATACATCGATCACATACACGGGCTACACGTGCTGTCGTCTCATCTCTCCTGCTGCCTCACTGTTGTTTTTGTGTGTCATACCGGTAGTGATACGTCTC
+
BBBBBFFFFFFFGGGGGGGGGGHCCFHHHHFGHHHHHHHHHHHHHGE?GFHHFHHGHH5FHEEGGHHHHHGCFBFHGHGHGFHHGHBHHFE1F1E?FFE@GFGFGHHGG?EEHGFHHHHH30FGHHGGC/>01?1<111111?1?111?111111111<1.0.<./000000.----./0;.:...0::.9;./C00009090//;00:90/90;009/;/9;-:...;//////.9-;.////;/./..;
@M03495:530:000000000-LYBTV:1:2106:24989:22219 1:N:0:GTGACGTT+ATCTGGGA
GTCAGCATGTGAGCTTTGGTCCAGCCTGAGTCCTGGTTTATCAACGGCAAAATATAGATCGGAAGAGCACACGTCTGAACTCCAGTCACGTGACGTTATCTCGTATGCCGTCTTCTGCTTGAAAAAAAAAAAACATAAAACAAGAGAATGATCTTGCGTTATGCGCACAGCATATATCATACAGACTACTATATAATGGTGTGCGCATGTAGTAATCACTCTGCTACATACTCTAGTCAATACTACTTCCC
+
CCCDDFFFFFFFGGGGGGGGGGHHHGHHHHHHHHHHHHHHHHHHHGGGGGHHHHHHHHGHGGGGGHHHHHHHGGHHGHFHHHHHHHHHHGHHHGGGGHHGHHHGGHHHHG?EHGHHEHHHFFHHHHGGCC@>///11111<..000011<000<<0=-<...;;..--::./00000;00;0000.00/0000000;00;9..0.--9.000:0000000090090000009000:0000000000;900/
@M03495:530:000000000-LYBTV:1:2106:17597:22267 1:N:0:GTGACGTT+ATCTGGGA
GTCAGCATGTGAGCTTTGGAGTGAAATCTCTTGTCTTAAGGAATAAAGGAAAAAGATTCCGTCGGAGGCTCGGTGCTCTACAGGTTCAACCTTTGTACTCTATTATTGCCTCACATTCCATCTCTTGTGAAAATATATTTGATTGGCTTTTCTGCAGGTTGTTTGCCAGGACTTTCCAAGACCTCCACTAGAAAACACAATAAACTTTTTGGAAGCTGGACAACTATCTTCATTTTTCAGAAACAGTGAAC
+
CDDDDFFFFFFFGGGGGGGGGGHHHHHHHHHHHHHHHHHHHHHHHHHHHHHHHHGGHIIHHIHGGGGGGHHGGGGGHHHHHHHHHHHHHHHHHHHHHHHHHHHHHHHHHHHHHHHHHHHHHHHHHHHHHHHHHHHHHHHHHHHHHFHHHHHHHHHHHHHHHGHHHHHHHGHHHHHHHHHHHHHHHHHHHHHGHHHHHHHGGDHFHHHHHHGGHHHHHHHHHHGHHEHHHHGGGGGGGGHGGEGGGGFFGGB
@M03495:530:000000000-LYBTV:1:2106:12565:22269 1:N:0:GTGACGTT+ATCTGGGA
GTCAGCATGTGAGCTTTGGTCCAGCCTGAGTCCTGGTTTATCAACGGCAAAATATAGATCGGAAGAGCACACGTCTGAACTCCAGTCACGTGACGTTATCTCGTATGCCGTCTTCTGCTTGAAAAAAAAAAGTACCAAATCACACTAAAATGAAAAACCATAGTAAGTACTCCAAAACTTTACAAAATAAAATTTGATAGGAATACTTTAGTTAATCAAGGAATCAGTTCTTATATGCCTTTGAAAAAACT
+
BBBBBFFFFFFFGGGGGGGGGGHFHGFFGHGHHHHFFGGHHHGHHGGGGGHHGGGHHHHHHGGGGFHHHHHH?FFHEGGHHHHFHHHHGGFHEFGFFGHFFGHG?GHDGFGGHGHHFFHHHGC3E0B<BDG/??1?1FG1FHHFF<0>111>111=F>..0<C00=0=D0<0//<0..:;:0::00::00CG0/000::0/;0909;;0;90000000:09.90;;;00;00;0090000//9///:.9./
@M03495:530:000000000-LYBTV:1:2106:12085:22280 1:N:0:GTGACGTT+ATCTGGGA
GTCAGCATGTGAGCTTTGGAGTGAAATCTCTTGTCTTAAGGAATAAAGGAAAAAGATTCCGTCGGAGGCTCGGTGCTCTACAGGTTCAACCTTTGTACTCTATTATTGCCTCACATTCCATCTCTTGTGAAAATATATTTGATTGGCTTTTCTGCAGGTTGTTTGCCAGGACTTTCCAAGACCTCCACTAGAAAACACACTAAACTTTTTGGAAGCTGGACAACTATCTTCATTTTTCAGAAACAGTGAAA
+
AAAAAB5DFFFFG4GFGFGGGGHGFCGHHHHHHHHFHHBDGFFHHHHFHHHGFHGGFHHFFGFGGGGGGHHGGEEGGHFHGEHHHHHGGHHGHHHDEGFHHHHHHHGG4GFHHHHHH4GHDHFGBGHHHGFFHHHHHHHHBGHHDGGGH2FBGHG3CGGHFGGHHHFGHEGFFHBGGGGGG0FGHH0GEGF1>DBCGFA.<<<C/0DDG<C?FGFGFFFGH0:GG/CG0CFFFFGGGFGGF;FBFFFGEG0
@M03495:530:000000000-LYBTV:1:2106:20131:22307 1:N:0:GTGACGTT+ATCTGGGA
GTCAGCATGTGAGCTTTGGAATTAGTAAATTCGTTGACGACAGAAGGAGCAAGATAACGACCACAGGGAGGGTGGTTTATCAACGGCAAAATATAGATCGGAAGAGCACACGTCTGAACTCCAGTCACGTGACGTTATCTCGTATGCCGTCTTCTGCTTGAAAAAAAAAAAAAAAAATAGAAAAATACTACTCCATAACTGATATGTCATTGTCGTACTCAAGCTCATGAAGACGAAGTTAGCAGTCGCTT
+
CCDDEFFFFFFFGGGGGGGGGGHHHHHHHHHHGHHHHHGGGGGHHHHHHHHHHHHHHHGGGGGHHHHGGGGGEFGEGHHHHHHHGGGGGHHHHHHHHHHHGGGGHHHHHHHGHHHGGHHHHHHHHHHHGFHHGDFGHHHHHHGGHHHHGCFHGHHGHHHHHEGHHGGGCFC--<--<.00<1<:..0011110001:0011011<1<11<1111.....<10::00:11111:/.--9.11111010.-..
@M03495:530:000000000-LYBTV:1:2106:13250:22307 1:N:0:GTGACGTT+ATCTGGGA
GTCAGCATGTGAGCTTTGGAATTAGTAAATTCGTTGACGACAGAAGGAGCAAGATAACGACCACAGGGAGGGTGGTTTATCAACGGCAAAATATAGATCGGAAGAGCACACGTCTGAACTCCAGTCACGTGACGTTATCTCGTATGCCGTCTTCTGCTTGAAAAAAAAAAAAACAAACACTATAAAGCAATGACAACATACACAAAGTCTTATCAGAACTATACATCACGTAGGTGATACACTATTGCCAA
+
EDEEDFFFFFFFGGGGGGGGGGHHHHHHHHHHGHHHHHGGGGGGHHHHHHHHHHHHHHGGGGGHHHHGGGGGEGGGGHHHHHHHGGGGGHHHHHHHHHHHGGGGHHHHHHHGHHHGHHHHHHHHHHHHG0GGGGGGHHFHHHGGHHGHGFGHGHHHHHHG.CGFHGGGE-9-9.......0/11:1<<0/:01001.</1000<../<11111<11<1/:01111<100../..1011111:1/::11010
@M03495:530:000000000-LYBTV:1:2106:12214:22333 1:N:0:GTGACGTT+ATCTGGGA
GTCAGCATGTGAGCTTTGGAGTGAAATCTCTTGTCTTAAGGAATAAAGGAAAAAGATTCCGTCGGAGGCTCGGTGCTCTACAGGTTCAACCTTTGTACTCTATTATTGCCTCACATTCCATCTCTTGTGAAAATATATTTGATTGGCTTTTCTGCAGGTTGTTTGCCAGGACTTTCCAAGACCTCCACTAGAAAACACAATAAACTTTTTGGAAGCTGGACAACTATCTTCATTTTTCAGAAACAGTGAAC
+
EEDDEFFFFFFFGGGGGGGGGGHHHHHHHHHHHHHHHHHGHHHHHHHHHHHHHHGGHIHHHHHGGGGGGHHGGGGGHHHHHHGHHHHHHHHHHHHHHHHHHHHHHHHHHHHHHHHHHHHGHHHHHHHHHFHHHHHHHHHHHHHHHHHHHHHHHHHHHHHHHGHHHHHHHFGHFHHGHHHHHGHHHGHHHHHFHHFHHHHEDDGHHHFHHHGCHHHHHHHGGHHHHHHHHHGGGGGHGGGGGGGGGGGGGG0
@M03495:530:000000000-LYBTV:1:2106:15015:22334 1:N:0:GTGACGTT+ATCTGGGA
GTCAGCATGTGAGCTTTGGTTTATCAACGGCAAAATATAGATCGGAAGAGCACACGTCTGAACTCCAGTCACGTGACGTTATCTCGTATGCCGTCTTCTGCTTGAAAAAAAAAAAAAAAAATATGAGATGGATAGTGGTGCTGTGGTGTCGGATGGGGTCTAAGATGGTGGTCCATATAACAGATGTCTGTGGGTTGGTCTAGCGTGGAACTAGTGGGACTTGGAGACTGCATGTGTATCGTTGGTAGCTT
+
DDDDDFFFFFFFGGGGGGGGGGHHHHHHGGGGGHHHHHHHHHHHGGGGHHHHHHHGHHHGHHHHHHHHHHHHGHHHGGGGHHHHHHGGHHHHGGGHGHHHHHHHHHHHHGGGCC/<///--0111110000/00<00.=.000<///..0.--.-...../000000000..0000<<:0000/00000000/...--900000-.9-.0000000.....<000/0.00/0000:<<00.:./..00000
@M03495:530:000000000-LYBTV:1:2106:16987:22348 1:N:0:GTGACGTT+ATCTGGGA
GTCAGCATGTGAGCTTTGGAGTCCCTGGTTTATCAACGGCAAAATATAGATCGGAAGAGCACACGTCTGAACTCCAGTCACGTGACGTTATCTCGTATGCCGTCTTCTGCTTGAAAAAAAAAAAAAATCAAAATGAAGATAGAGACGAATTTATTGCCTCAATACTAGGACAACATACATTCATCAATGTCATGAGCATATAAAGATGTGGTAAATCATCACTACGACCAGTGACGTCTCACAACGCGAAT
+
CCDCCFFFFFFFGGGGGGGGGGHHHHHHHHHHHHHHHGGGGGHHHHHHHHHHHGGGGHHHHHHHGHHHGHHHHHHHHHHHHGGHHGGGGHHHHHHGGHHHHGGGHGHHHHHHHFHHGHGGGGF//>>011111111111=11111/<--..=1111101=00<10111/<0/.../:00111111101111111:000<1111111:1:10/111110111011/...--.10<1...//1100.------
@M03495:530:000000000-LYBTV:1:2106:15939:22381 1:N:0:GTGACGTT+ATCTGGGA
GTCAGCATGTGAGCTTTGGTCCAGCCTGAGTCCCTGGTTTATCAACGGCAAAATATAGATCGGAAGAGCACACGTCTGAACTCCAGTCACGTGACGTTATCTCGTATGCCGTCTTCTGCTTGAAAAAAAAAAACAAACATACAATGATCACGCTGAACCGTCGAAAAAAAAATCATAACTCATAGTCAAGCAACCAATCGAACACATCGATGAGTTAGTAGGTATAATGTTATGTCAGAGTACCAGACTAA
+
CCCCCFFFFFFFGGGGGGGGGGHHHGHHHHHHHHHHHHHHHHHGHHGGGGGHHHHHHHHHHHGGGGHHHHHHHGHHHGHHHHHHHHHHHHGHHHGGFFHHFHHHGGHGHHGGGHGHHGHHHHHGHHHGGDC<>///?=011111=1111=0.0...00.-<.--..-.---;.0:0000000;00000000:/....;/..:.-/.00./.;00:00000000000000:0:0:00:00:000000..00:
@M03495:530:000000000-LYBTV:1:2106:4583:22387 1:N:0:GTGACGTT+ATCTGGGA
GTCAGCATGTGAGCTTTGGTTTATCAACGGCAAAATATAGATCGGAAGAGCACACGTCTGAACTCCAGTCACGTGACGTTATCTCGTATGCCGTCTTCTGCTTGAAAAAAAAAAAATAAAAAATAATAATATGACAAAGCGGACAATAACAGCGATGATAGAATATCGGCTTGTACTCAATAATCTAAACTACACAATACAATTACTATCAACTGTATTGATAGATTAGATATGATCTCTAATGAAGACAT
+
DDDDDFFFFFFFGGGGGGGGGGHHHHHHGGGGGHHHHHFHHHHHGGGGHHGHHHHGHHHGHHHHHHHHHHHHGHHHGGGGHGFHHGGGHHHHGGGHGHHHHHHHGHHHHGGGG/>@02@222/0=11111?1111>1<0<.->--.000000.--;.00:0000000.--9--.:0:00000000000000000/0.;000:0000000000/:/00;000000000000:00::00000000000:0//0
@M03495:530:000000000-LYBTV:1:2106:4435:22400 1:N:0:GTGACGTT+ATCTGGGA
GTCAGCATGTGAGCTTTGGAGTGAAATCTCTTGTCTTAAGGAATAAAGGAAAAAGATTCCGTCGGAGGCTCGGTGCTCTACAGGTTCAACCTTTGTACTCTATTATTGCCTCACATTCCATCTCTTGTGAAAATATATTTGATTGGCTTTTCTGCAGGTTGTTTGCCAGGACTTTCCAAGACCTCCACTAGAAAACACAATAAACTTTTTGGAAGCTGGACAACTATCTTCATTTTTCAGAAACAGTGAAC
+
CCCCCFFFFFFFGGGGGGFGGGHHHHHHHHHHHHHHHHHHHHHHHHHHHHHHHHGGHHHHHHHGGGGGGHHGGGFGHHHHHHHHHHHHHHHHHHHGHHHHHHHHHHHHGHHHHHHHHHHGGHHHHGHHHHHHHHHHHHHHHHHHGFFHHHHHHHFFHFGHFGHHHHHHHGHHHGHHFHHHFHHHHGHFHHGFHGHHHHECGDGHFHFGHFG@HBFHHHGEHEGEFBGFHHGGFFBF;BFBFGBBFGGFGG0
@M03495:530:000000000-LYBTV:1:2106:5132:22435 1:N:0:GTGACGTT+ATCTGGGA
GTCAGCATGTGAGCTTTGGAATTAGTAAATTCGTTGACGACAGAAGGAGCAAGATAACGACCACAGGGAGGGTGGTTTATCAACGGCAAAATATAGATCGGAAGAGCACACGTCTGAACTCCAGTCACGTGACGTTATCTCGTATGCCGTCTTCTGCTTGAAAAAAAAAAAACAAATATAATACATACTATAACTTCCTACCTCAATGTAAGTCAATATGTAAGATTTACAATCATGCAAACTAGCCTTCC
+
BBBBBFFFFFFFGGGGGGGGGGHHHHHHHHHHGGHHHHGGGGGHHHHHHHHHHHGHHHGGGGGHHHHGGGGGGGGGGHHHHHHHGGGGGHHHHHHHHHHHGEFGHHHHHHHGHHHGHHHHHHHHHHHHGFHEGGFGGAGHHHGGHHGGGGCHEHHHHHHHHHFHHGGGCD--..;.0000;09C009900;00909////9://////9::////////://////////////:///;//.:////////
@M03495:530:000000000-LYBTV:1:2106:13849:22446 1:N:0:GTGACGTT+ATCTGGGA
GTCAGCATGTGAGCTTTGGAGACTGGTTTATCAACGGCAAAATATAGATCGGAAGAGCACACGTCTGAACTCCAGTCACGTGACGTTATCTCGTATGCCGTCTTCTGCTTGAAAAAAAAAAAAAAAAACAAAAAATATCTGGTCATGTCGAGTATAATGGTACCGGCAGTGATGGACAGTAGTCTATGATGATGCGATTACACACAGAGACATAACACAAGATTATCGGAGTCTGTGTACGTATTGTAACT
+
CBCCDFFFFFFFGGGGGGGGGGGHHHHHHHHHHHHGGGGGHHHHHHHHHHHGGGGHHHHHHHGGHHGHHHHHHHHHHHHGHHHGGGGHHHHHHGGHHHHGGGHGHHHHHHFFHHHHGGGFGG//<---......-.0000<00:000<0..-0.00:000<000.-<--/0:00</00.0:000000<000<000-....0000...0///:000000..</00000.-.-</00:0000.<0<:00000<
@M03495:530:000000000-LYBTV:1:2106:14149:22452 1:N:0:GTGACGTT+ATCTGGGA
GTCAGCATATGAGCTTTGGTTTATCAACGGCAAAATATAGATCGGAAGAGCACACGTCTGAACTCCAGTCACGTGACGTTATCTCGTATGCCGTCTTCTGCTTGAAAAAAAAAAAAATATAATCAATGCTTTGTAGCCTGTCTTTATACTTGTTTGAATATATATTTACTAACTATGACACGCTGCTTCATTATTCTAGTCGATCCACGATAACATTGATTAAGAAGAATCTTAATAGCTGTCAGATTCCT
+
BBBCCFFFFFFFGGGGGGGGGGHHHGHHGGGGGHHHHHHHHHHHGGGGHHHHHHHGHHHGHHHHHHHHHHHHGHHHGGGGHHFHHHGGHHGHGGGHGHHHGFHHHFHHHGGGD//>/01111111?11?11=111=1110<1>111==>1<100//000<=000<<0000000000:00;0.-.:.00;;0000;000900;....00.-;.;000;00;0:0;00/0/09:000;00:09000;;00:0;
@M03495:530:000000000-LYBTV:1:2106:16977:22460 1:N:0:GTGACGTT+ATCTGGGA
GTCAGCATGTGAGCTTTGGTTTATCAACGGCAAAATATAGATCGGAAGAGCACACGTCTGAACTCCAGTCACGTGACGTTATCTCGTATGCCGTCTTCTGCTTGAAAAAAAAAAAAAAAACTCCAGGCACCTCGCAACATCTCGTATACCGTCTTATGCATCACACAACATATATATCACTCGACCACGTCGCAGACTATAGAATACGATGCGCATCTCATGTTCTCGAGTCCTGACAGCCATCGGTTGCT
+
BABBBFFFFFFFGGGGGGGFGGHHHHHHGGGGEHGGHHHHHHHFCEGGHHHHHHHGFHHGFHFHHHHHHFHHGHGA?EBFB14BGGFEHHHFGEEHGFHFFHHHHHGFFG/E//</>//-C1F1110...<GF.--.-:/:;0..://00.....0;;000;0009..../90;;0000090..9--....--9.-.9////////:.....-.-.-//////;9//;/././/;9///.../9....-./
@M03495:530:000000000-LYBTV:1:2106:19450:22464 1:N:0:GTGACGTT+ATCTGGGA
GTCAGCATGTGAGCTTTGGAGTGAAATCTCTTGTCTTAAGGAATAAAGGAAAAAGATTCCGTCGGAGGCTCGGTGCTCTACAGGTTCAACCTTTGTACTCTATTATTGCCTCACATTCCATCTCTTGTGAAAATATATTTGATTGGCTTTTCTGCAGGTTGTTTGCCAGGACTTTCCAAGACCTCCACTAGAAAACACAATAAACTTTTTGGAAGCTGGACAACTATCTTCATTTTTCAGAAACAGTGAAC
+
CCCCCFFFFFFFGGGGGGGGGGHHHHHHHHHHHHHHHHHHHHHHHHHHHHHHHHGGHIHHHHHGGGGGGHHGGEGGHHHHHHHHHHHHHHHHHHHHHHHHHHHHHHHHHHHHHHHHHHHHHHHHHHHHHHHFHHHHHHHHHHHHGGHHHHHHHHHHHGHHHGHHHHHHHHHHHHHHHHHHHHHHHHHHHHHHHHHHHHH<DDDGHFGGHHGGHHHHHHGHHHHHFGHHGHGEGGGGGGGGG;FGGGGGGC0
@M03495:530:000000000-LYBTV:1:2106:26597:22478 1:N:0:GTGACGTT+ATCTGGGA
GTCAGCATGTGAGCTTTGGAGTGAAATCTCTTGTCTTAAGGAATAAAGGAAAAAGATTCCGTCGGAGGCTCGGTGCTCTACAGGTTCAACCTTTGTACTCTATTATTGCCTCACATTCCATCTCTTGTGAAAATATATTTGATTGGCTTTTCTGCAGGTTGTTTGCCAGGACTTTCCAAGACCTCCACTAGAAAACACAATAAACTTTTTGGAAGCTGGACAACTATCTTCATTTTTCAGAAACAGTGAAC
+
CCCCCFFFFFFFGGGGGGGGGGHHHGHHHHHHHHFHHHHHHHHHHHHHHGHHBHDGHHHHHIHGGGGGGHHEGEGGHHHHHHHGHHHHHHHHHHHHFHHGHHHHHHHHHHHHHHEHGHHHFHHHHHHHHHHHHGHHHHHHHFHHHGHFHHFHHEHHFGHHGGHHHHHHFGEHHHHHHGHHGHHGHHGHH0<1>GHHHHHFD=<=DFHHHHEGHEFHHHBCCBCGHFGGHGGGGFGGGGGGBBCFGFFGGG0
@M03495:530:000000000-LYBTV:1:2106:19935:22492 1:N:0:GTGACGTT+ATCTGGGA
GTCAGCATGTGAGCTTTGGACCCTGACTGGTTTATCAACGGCAAAATATAGATCGGAAGAGCACACGTCTGAACTCCAGTCACGTGACGTTATCTCGTATGCCGTCTTCTGCTTGAAAAAAAAAAAAAAAAAAGAGAAGTACTATACTGAGATGGCAACATAACTTCGTAGGGCGTAGAGAGACATGGTGCACGCCAGAACGACTCGGTGTAAACATAGATCAGGTAATATCGTGTGGTCCGCATCTGTCT
+
DDDDDFFFFFFFGGGGGGGGGGGHHHHHHHHHHHHHHHHGGGGGHHHHHHHHHHHGGGGHHHHHHHGHHHGHHHHHHHHHHHHGHHGGGGGHE4GHHGGHGHHGGGHGHHHHHHHHHHHHGGGGCC>>---<-..//0/0000000;00000<00//0..;0000::.//.../-;--:00..//0;/0000:.-.:-.//..-.......000000000:000000:000:.;:..9/00:--;-0::00
@M03495:530:000000000-LYBTV:1:2106:7054:22497 1:N:0:GTGACGTT+ATCTGGGA
GTCAGCATGTGAGCTTTGGAGTGAAATCTCTTGTCTTAAGGAATAAAGGAAAAAGATTCCGTCGGAGGCTCGGTGCTCTACAGGTTCAACCTTTGTACTCTATTATTGCCTCACATTCCATCTCTTGTGAAAATATATTTGATTGGCTTTTCTGCAGGTTGTTTGCCAGGACTTTCCAAGACCTCCACTAGAAAACACAATAAACTTTTTGGAAGCTGGACAACTATCTTCATTTTTCAGAAACAGTGAAC
+
CCCCCFFFFFFFGGGGGGGGGGHHHHHHGHHHHHHHHHHHGHHHHHHHHHHHHHGGHIHIHHHGGGGGGHHGGGGGHHHHHHGHHHHHHHHHGHHHHHHHGHHHHHHGHHHHHHHHHHHHHHHHHHHGHHHHHHGHHHHHHGHHHAFHHHHHHHHHHHHHHGHHGHHHHGHHHHGHHHHBGGHHHHHHHHHEHHHHHHHEGDGFHFHHHHGF0GFECFCGFHGHHHHHHGGGGBFGGGGGEGFGFFFBFB:
@M03495:530:000000000-LYBTV:1:2106:22146:22518 1:N:0:GTGACGTT+ATCTGGGA
GTCAGCATGTGAGCTTTGGAGTGAAATCTCTTGTCTTAAGGAATAAAGGAAAAAGATTCCGTCGGAGGCTCGGTGCTCTACAGGTTCAACCTTTGTACTCTATTATTGCCTCACATTCCATCTCTTGTGAAAATATATTTGATTGGCTTTTCTGCAGGTTGTTTGCCAGGACTTTCCAAGACCTCCACTAGAAAACACAATAAACTTTTTGGAAGCTGGACAACTATCTTCATTTTTCAGAAACAGTGAAC
+
DDDDDFFFFFFFGGGGGGGGGGHHHHHHHHGHHHHHHHHHHHHHHHHHHHHHHHGGHIHHGHHGGGGGGHHGGGGGHHHGHHHHHHHHHHHHHHHHHHHHHHHHHHHHHHHHHHHHHHHHHHHHHHHHHHHHHHHHHHGHHFHHGCGGHHHHHHHHHGHHFGFHHHHGHHHFHHHHHHHHHHHHHHHHHGGFHFHHGEHEGDDHHHHHHHGGBCGHHHFHHGHHHGHHHGGFGGFGGGGGEFFGFGFGGG0
@M03495:530:000000000-LYBTV:1:2106:17997:22544 1:N:0:GTGACGTT+ATCTGGGA
GTCAGCATGTGAGCTTTGGAATTAGTAAATTCGTTGACGACAGAAGGAGCAAGATAACGACCACAGGGAGGGTGGTTTATCAACGGCAAAATATAGATCGGAAGAGCACACGTCTGAACTCCAGTCACGTGACGTTATCTCGTATGCCGTCTTCTGCTTGAAAAAAAAAAAAAAAATACACGCTGTATACTTGGCATGTCACAACAGCTTGGTTAAACACAAGTACTCGAATACTCACACAGAGAACCGTC
+
CCCDDFFFFFFFGGGGGGGGGGHHHHHHHHHHGHHHHHGGGGGHHHHHHHHHHHHHHHGGGGGHHHHGFGGGFGGGGHHHHHHHGGGGGHHHHHHHHHHHGGGGHHHHHHHGHHHGGHHHHHHGHHHHGGHHGGFGHHHHHHFGHHHHGCGHGHHHHHHH.GHHHGGGGB;;;-9-.:000.-;..00:00000:0;.0:0000..:.0:/.0.000:0.::.0000:..:0.000:;00..0/:00.-..
@M03495:530:000000000-LYBTV:1:2106:21953:22550 1:N:0:GTGACGTT+ATCTGGGA
GTCAGCATGTGAGCTTTGGAATTAGTAAATTCGTTGACGACAGAAGGAGCAAGATAACGACCACAGGGAGGGTGGTTTATCAACGGCAAAATATAGATCGGAAGAGCACACGTCTGAACTCCAGTCACGTGACGTTATCTCGTATGCCGTCTTCTGCTTGAAAAAAAAAAAAATCATTAAGAATTACAAAAGATACAAGCCGTTATCAAGGAAACCAGCATGGAATTTAATTTTAACTTTACTGGTTATAA
+
BBBBBFFFFDFFGGGGGGGGGGGHFHHHHHHHGHGHHHGGGGGHHHHGHGHFHHHHHHGFGGGHGHHGGGGGGGGGGHHHFHFHGFGGGHHHHHHHHHHHGGGGGHEHHGHGHHHGHHHFHHHHHHHFGFFEADGEGCDDGHEDHHHHGFFHG1GFBGHFGG0=<<@F@----./0900000;;;90;09././///99.A-;..9/9B//.///.....//.//////9/////////////////////
@M03495:530:000000000-LYBTV:1:2106:8390:22572 1:N:0:GTGACGTT+ATCTGGGA
GTCAGCATGTGAGCTTTGGTCCAGCCTGAGTCCTGGTTTATCAACGGCAAAATATAGATCGGAAGAGCACACGTCTGAACTCCAGTCACGTGACGTTATCTCGTATGCCGTCTTCTGCTTGAAAAAAAAAAAAAAAAATAACACATACGGTGAAGTCATTTACAGACCCTGGACCGGTCACATGTGCGTGCTCCATTCATGTCAGCACGAGAACCCTATGACGTGGCTGCGCACTTGACCAACACACAGCA
+
CBCDDFFFFFFFGGGGGGGGGGHHHGHHHHGHHHHHGHHHHHHHHGGGGGHHHHHHHHHHHGGGGHHHHHHHGHHHFGHHGHHHHHHHHGHHHGGFGHHFHHHGGHHHHGGGHGHHHHHHHHHHHHGG@CC/><-<--.0000:.000.:C..00000000000:0...//././----.:000000.9...000000000000000.-.-..0.../000:....-.;.;;>-9000000.9......9/
@M03495:530:000000000-LYBTV:1:2106:24675:22572 1:N:0:GTGACGTT+ATCTGGGA
GTCAGCATGTGAGCTTTGGAGTGAAATCTCTTGTCTTAAGGAATAAAGGAAAAAGATTCCGTCGGAGGCTCGGTGCTCTACAGGTTCAACCTTTGTACTCTATTATTGCCTCACATTCCATCTCTTGTGAAAATATATTTGATTGGCTTTTCTGCAGGTTGTTTGCCAGGACTTTCCAAGACCTCCACTAGAAAACACAATAAACTTTTTGGAAGCTGGACAACTATCTTCATTTTTCAGAAACAGTGAAC
+
BBBBBFFFFFFBGGFFGGFGGCFGFHHHGHCHHGHHHHFFFFHHHHGHFGGCGHGGHHHHHHHCE?EFGFHGGEEEHHHFGHFEFEGGHHGHHGH@FBGHHHHHGHHBFGHHHHHGFEEFGHFHHFHHH4DBDGHGHHFGBDEHHHECGFFFHFHBFGHHHAGFHHHHHAFHHGGBGH11FGHHGHHEGHHEHFGHHHEEG00=GDGGGHGGFHCEGHHAGBGHGGFGHHGGGGGFFGGGGFFGFG0C0B0
@M03495:530:000000000-LYBTV:1:2106:7761:22581 1:N:0:GTGACGTT+ATCTGGGA
GTCAGCATGTGAGCTTTGGAGTGAAATCTCTTGTCTTAAGGAATAAAGGAAAAAGATTCCGTCGGAGGCTCGGTGCTCTACAGGTTCAACCTTTGTACTCTATTATTGCCTCACATTCCATCTCTTGTGAAAATATATTTGATTGGCTTTTCTGCAGGTTGTTTGCCAGGACTTTCCAAGACCTCCACTAGAAAACACAATAAACTTTTTGGAAGCTGGACAACTATCTTCATTTTTCAGAAACAGTGAAC
+
BBBBBFFFFFFBGGGGGGGGGGHHHHHHHHHHHHHHHHHHHHHHHHHHHHHHHHGGHHHHHEHGGGGGGHHGGFGGHHHHHHGHHFHHHHHHHHHHHHHHHHHHEHHHHHHHHHHHHHHHHHHHHHHHHGHHHBGHHHHHHEHHGFHHHHHHHHGHHHHHFGHHHGHHHHHHHHHHHH1FFHHHHHGHHHHBGHGHEHECD=<0DHHHHFGGEGFHCGBHGFHHHHHHHHGGGGFGGGGGGGFGGF;FFF:
@M03495:530:000000000-LYBTV:1:2106:9153:22585 1:N:0:GTGACGTT+ATCTGGGA
GTCAGCATGTGAGCTTTGGAGTGAAATCTCTTGTCTTAAGGAATAAAGGAAAAAGATTCCGTCGGAGGCTCGGTGCTCTACAGGTTCAACCTTTGTACTCTATTATTGCCTCACATTCCATCTCTTGTGAAAATATATTTGATTGGCTTTTCTGCAGGTTGTTTGCCAGGACTTTCCAAGACCTCCACTAGAAAACACAATAAACTTTTTGGAAGCTGGACAACTATCTTCATTTTTCAGAAACAGTGAAC
+
BBBBACFFFDDFGGGCGGGGGFHHHHHHHHHHHHFGHHHHHHHFHHGHHHHEFEEGFFHGFGFEGGGCGGGGEEEEFHFDHGHGDBGGDHFHHHHHHFHHHHHHHHFFHHHHHGHFHD4FFGGGHHHGFDFBGGHHHHHHHDGG?CGFGCGHFHFFFF<@BAHHHG1GFGACCGHHHHHHAFGHHHCFHHHEHGGFHHFGHHHHFFHHHFGDBGHHGHHFGGFECGFHBFFEFBFBBFBFFFFFGG0BFF0
@M03495:530:000000000-LYBTV:1:2106:8761:22587 1:N:0:GTGACGTT+ATCTGGGA
GTCAGCATGTGAGCTTTGGAGCAAGATTGGTTTATCAACGGCAAAATATAGATCGGAAGAGCACATGTCTGAACTCCAGTCACGTGACGTTATCTCGTATGCCGTCTTCTGCTTGAAAAAAAAAAAACAACAGATGTCCTATTACGTTGATGTTGAAGTAGTAAATTATGGGGTTATATGGCAGGCTGAATGTGATAGGACAGAGCGACACGGCTTAAGTTGTATCATTGGTAGATATATAGTAGAGGACA
+
DDDCDFFFFFFFGGGGGGGGGGHHHHHHHHGHHHHHHHHGGGGGHHHHHHHHHHHGGGGHHHHHHHHHHHHHHHHHHHGHHHHGHHHGGGGHHHHHHFGHHHGGGGHGHHHHHHHHHHHHGGGCC/<<///=0111111111111.00<.>111=0000000000<00=00.<.-.0<;00./.-..:.0000;0000/00/./;/-:---.----0000000000000:0;000;000000000:0/../
@M03495:530:000000000-LYBTV:1:2106:7209:22602 1:N:0:GTGACGTT+ATCTGGGA
GTCAGCATGTGAGCTTTGGTCCGCCTGAGTCCTGGTTTATCAACGGCAAAATATAGATCGGAAGAGCACACGTCTGAACTCCAGTCACGTGACGTTATCTCGTATGCCGTCTTCTGCTTGAAAAAAAAAAACACAGCACGACACAATGAGCGGTGAGGTGGACACATCGAGTATATGAATTGATATAAAACGCACGCGTGTACAGCGGTTGAAGTGCATGCTCTACTACCAAGGATACATGCAGGAGCTTG
+
CCCCCFFFFFFFGGGGGGGGG4EFGGHGHHHHHHHFGHHHHHHHGGGGGHHHHHHHHHHHGGGGHHHHHHHGHHHGHHHHHHHHHHHHGHHHGGFFHHGHHHGGGGHHGEFHGHHHHHGHHHHHGGGG?<>//0/0.00<.---<.000<0<-.:..;/...0;./00./.;.000000000900000000---------./0;09--:--/0:000;:0000000000/0;..:000000000.:...0/
@M03495:530:000000000-LYBTV:1:2106:23315:22603 1:N:0:GTGACGTT+ATCTGGGA
GTCAGCATGTGAGCTTTGGAATTAGTAAATTCGTTGACGACAGAAGGAGCAAGATAACGACCACAGGGAGGGTGGTTTATCAACGGCAAAATATAGATCGGAAGAGCACACGTCTGAACTCCAGTCACGTGACGTTATCTCGTATGCCGTCTTCTGCTTGAAAAAAAAAAAAAAGAGACTCTTCACTGGCACAACTATGTTGGCTCAGAGCATACGAGAAACGATGGACACATCAAATTGTATGGTTCGTG
+
DDDDCFFFFFFFGGGGGGGGGGHHHHHHHHHHGHHHHHGGGGGHHHHHHHHHHHHHHHGGGGGHHHHGGGGGGGGGGHHHHHHHGGGGGHHHHHHHHHHHGGGGHHHHHHHGHHHGHHHHHHHHHHHGGHHHGGFEFGDGHHGGHHHHGAFGGHHGHHHHFHHHHGGGGG--9-..//;:000000:0/./:;/900:0000.0000/00/:000.....0/.:..;/00./0:000000;0;0/:00-..
@M03495:530:000000000-LYBTV:1:2106:26233:22627 1:N:0:GTGACGTT+ATCTGGGA
GTCAGCATGTGAGCTTTGGAATTAGTAAATTCGTTGACGACAGAAGGAGCAAGATAACGACCACTGGTTTATCAACGGCAAAATATAGATCGGAAGAGCACACGTCTGAACTCCAGTCACGTGACGTTATCTCGTATGCCGTCTTCTGCTTGAAAAAAAAAAAAAACATAGCTAGATATAAGCGTATACAGTAAAACAACTATATGATCTGGACGAATACTAGATCTTGCAGACATAAGATCTGTACATAT
+
CCDCDFFFFFFFGGGGGGGGGGHHHHGHHHHHGHHHHHGGGGGHHHHHHHHHGHHHHHGGGGGHHHHHHHHHHHHHGGGGGHGHHHHHHHHHGGGGHGHHHHHGHHHGHHHHHHHGHHHHCFGHGGGGHAFHFFGGHHHHFFFHGHHHFHHH0GFFHC@@EC----..000000000000000-.;.0000;00000...0000000:00000.---9.000000;000000:./0:0000000;000000
@M03495:530:000000000-LYBTV:1:2106:25074:22649 1:N:0:GTGACGTT+ATCTGGGA
GTCAGCATGTGAGCTTTGGAATTAGTATCGTTGACGACAGAAGGAGCAAGTAACGACCACAGGGAGGGTGGTTTATCAACGGCAAAATATAGATCGGAAGAGCACACGTCTGAACTCCAGTCACGTGACGTTATCTCGTATGCCGTCTTCTGCTTGAAAAAAAAAACAATAACATAATACCAATAAAATGGTGATAGTCACGTGTAGTACAGTCATTCGTAGATATTAAGTTGGATTAGTGTGGTACTCTT
+
CCCCCFFFFFFFGGGGGGGGGFHHHHHHHGHHHHHGDGGGHHHHHHHHHHGHHHGGGGCHHFHGFGGGEFE>FGHHHHGHGGFGFHHGGFHHGHHHGECAFGHHHGHGHGHGHHHHHHHHHHHHGHHAGG/?CFGFHHGGHHFHGGGEGGHFHHHGFEDGC<<-A-..:00:009B0B900;9/009000099000;0000.9././9///9////////.../////9/////////9////..//////
@M03495:530:000000000-LYBTV:1:2106:24996:22650 1:N:0:GTGACGTT+ATCTGGGA
GTCAGCATGTGAGCTTTGGAGTGAAATCTCTTGTCTTAAGGAATAAAGGAAAAAGATTCCGTCGGAGGCTCGGTGCTCTACAGGTTCAACCTTTGTACTCTATTATTGCCTCACATTCCATCTCTTGTGAAAATATATTTGATTGGCTTTTCTGCAGGTTGTTTGCCAGGACTTTCCAAGACCTCCACTAGAAAACACAATAAACTTTTTGGAAGCTGGACAACTATCTTCATTTTTCAGAAACAGTGAAC
+
CCCCCFFFFFFFGGGGGGGGGGHHHGHHHHHHHHHHHHHHHHHHHHHHHHHGHHGGHIIHHHHGGGGGGHHGGGGGHHHHHGHHHHHHHHHHHHGGHHHHHHHHGHHHHHHHHHGHHHGGHHHHHHHHHHHHHHHGHHHHHFHHHHGHGHHHHHHHHGHFHGHHHGHHHHHHHGHGHHHHHHHHHHHHHHH1FGHHHFAEG=DGHHHHGHGGHHHHHHHEHHHHHHHHHHGGGGGGGGGGEFFGGGFGEC9
@M03495:530:000000000-LYBTV:1:2106:16681:22653 1:N:0:GTGACGTT+ATCTGGGA
GTCAGCATGTGAGCTTTGGAGTGAAATCTCTTGTCTTAAGGAATAAAGGAAAAAGATTCCGTCGGAGGCTCGGTGCTCTACAGGTTCAACCTTTGTACTCTATTATTGCCTCACATTCCATCTCTTGTGAAAATATATTTGATTGGCTTTTCTGCAGGTTGTTTGCCAGGACTTTCCAAGACCTCCACTAGAAAACACAATAAACTTTTTGGAAGCTGGACAACTATCTTCATTTTTCAGAAACAGTGAAC
+
BBBBBFFFFDFFGGGGGGFEGGHHHHHHGHHHHHHHHHHHHHHHHHGHHHHHHHGGHHHHHHHFAAEEGCHGGEEGHGHGHHHGHGFHHHGHHHHGHHHHGHHHGHHHGFHHHHHHHHHGHHHHHHHHHHHHHHHHHHHHGHHGFABGHHHHHHGBGHHHFGHHHHHHHHHHHHHHHHGHHHEHHFHHGHH1=FBGHHHGDD<GFHHHHGG-;CGHHHHAGGHHGHFFGFFGFFGEFFFFG9F/BB;FFF0
@M03495:530:000000000-LYBTV:1:2106:8440:22675 1:N:0:GTGACGTT+ATCTGGGA
GTCAGCATGTGAGCTTTGGATGGTTCTGGTTTATCAACGGCAAAATATAGATCGGAAGAGCACACGTCTGAACTCCAGTCACGTGACGTTATCTCGTATGCCGTCTTCTGCTTGAAAAAAAAAAAAAAAATACAAAACATACGTGCAACAGACAATAGCGTACTAAAAACAATCAATATCCTATAGATACGTATCATTCACTACTATCACAATGACCAGCCAGACCAACGCACACACCCATACGACCTACA
+
BABCCFFFFFFFGGGGGGGGGGGGHHHHHHHHHHHHHHGGGGGHHHHHHHHHHHGGGGHHHHHHHGHHHGHHHHHHHHHHHHGHHGGGFGHEFHHHGGHHGHGGGHGHHHHHHGFHHFHEFGG/B/>>--010000...00<.0/.<00./:.//0000-;.-.00909.9.000:99000;00000000.090.00000009/00000;00000000.9....../...;---......///...-.0/9
@M03495:530:000000000-LYBTV:1:2106:26811:22702 1:N:0:GTGACGTT+ATCTGGGA
GTCAGCATGTGAGCTTTGGAATTAGTAAATTCGTTGACGACAGAAGGAGCAGATAACGCACAGGGAGGGTGGTTTATCAACGCAAAATATAGATCGGAAGAGCACACGTCTGAACTCCAGTCACGTGACGGTATCTCGTATGCCGTCTTCTGCTTGAAAAAAAAAATAGCACAAACCAGATTATGATGGTACAACTAACACAACCAGATAATAACGAGTCCAGACAACATATACGATGACCAGTCCAGTAA
+
AAAA>CFFF@@DGF11BGBGBEGGFEGGGHFGGEFGHHGEEAEGHHHHFHFHFFGGHEGGGGHHGAEEE>?EEFFHHHHHHGEEE/0BGFFDDBGGGGGGHEFHHHGC<?GF>GF1FBGFHFHFG0?/FC/?F/12@CFEGFHH@?<0<111=11>0<F1FC---C.000;0//......00;0000;00;900///9///9..----;//////---;-9///-9---//;/B----////-//;////;
@M03495:530:000000000-LYBTV:1:2106:4677:22723 1:N:0:GTGACGTT+ATCTGGGA
GTCAGCATGTGAGCTTTGGAGTGAAATCTCTTGTCTTAAGGAATAAAGGAAAAAGATTCCGTCGGAGGCTCGGTGCTCTACAGGTTCAACCTTTGTACTCTATTATTGCCTCACATTCCATCTCTTGTGAAAATATATTTGATTGGCTTTTCTGCAGGTTGTTTGCCAGGACTTTCCAAGACCTCCACTAGAAAACACAATAAACTTTTTGGAAGCTGGACAACTATCTTCATTTTTCAGAAACAGTGAAC
+
BBBBBFFFFFFFGGGGGGGGGGAHHFHFHHGHHHHHHHHHHHHHHHHGEGGHHHGGHHHHHHHGGGGGGFHGCEEFFHHGHGHHHHHHEHHFGHHGHHHHHGHHGHGHHHFHGHHHHBGGHHGGHHHHHHHHGHHGHHHHHHHHHHHGHHHHHHHHHGHHHDHHFFHHHHHHHHHHFHHFGFCHHEHHHHHHHDCGGFHG<=<DGFHHHFGG/;FHFFHFHFHHFHHHHHGGGGFBFGGGGGFFGGBFBF9
@M03495:530:000000000-LYBTV:1:2106:12274:22728 1:N:0:GTGACGTT+ATCTGGGA
GTCAGCATGTGAGCTTTGGAGTGAAATCTCTTGTCTTAAGGAATAAAGGAAAAAGATTCCGTCGGAGGCTCGGTGCTCTACAGGTTCAACCTTTGTACTCTATTATTGCCTCACATTCCATCTCTTGTGAAAATATATTTGATTGGCTTTTCTGCAGGTTGTTTGCCAGGACTTTCCAAGACCTCCACTAGAAAACACAATAAACTTTTTGGAAGCTGGACAACTATCTTCATTTTTCAGAAACAGTGAAC
+
CCCCCFFFFFFFGGGGGGGGGGHHHHHHHHHHHHHHHHGGHHHHHHHHHHHHHHGGHIIHHHHGGGGGGHHGGGGGHHHHHHHHHHHGHHHHHHHHHHHHHHHHGHHHHHHHHHHHHHHHHHHHHHHHHGHHGHHHHHHHHHHHHHHHHHHHHHHHHHHHHGHHHHHHHHHHHHHHGHFGFHHHHHHHHHHHHHHHHHHGDD0DHHHHHHGCHFHHHHHHHGHHFHHHHHFGGGGGGGGGGFEFGGGGGF0
@M03495:530:000000000-LYBTV:1:2106:21006:22729 1:N:0:GTGACGTT+ATCTGGGA
GTCAGCATGTGAGCTTTGGAATTAGTAAATTCGTTGACGACAGAAGGAGCAAGATAACGACCACAGGGAGGGTGGTTTATCAACGGCAAAATATAGATCGGAAGAGCACACGTCTGAACTCCAGTCACGTGACGTTATCTCGTATGCCGTCTTCTGCTTGAAAAAAAAAAAGAAAGAGAGAAGGGACTTGATATCACGAAGATCGCCCGATGCGTGGGCAGATTCGTGGATGGGAACTGACGCCTTATCTA
+
BBBBAFFFFFFBGGGGFFGGGGHGHFGHHHHHGGGHHHGGGGGFHHHHHHHFHFHHHFGGGGGHHHHGGGGG?FE1FFHHHGHHCFGGFHFHHHHHFHHHGGEGGCBGHHGGHCGGHBBBGHHGHFHHA@FCACFGCG1F<0?A0CD1DED0FFFFBB1C.CGHFD@--9-;.;/////../9.....:00909/9/D....//....--;9.-..--..:;///./.9.;/...9.//9/..-../9///
@M03495:530:000000000-LYBTV:1:2106:14353:22733 1:N:0:GTGACGTT+ATCTGGGA
GTCAGCATGTGAGCTTTGGAGACTGGTTTATCAACGGCAAAATATAGATCGGAAGAGCACACGTCTGAACTCCAGTCACGTGACGTTATCTCGTATGCCGTCTTCTGCTTGAAAAAAAAAAAAAAAAAAACTATTTGAATGATAGTATACAGAGAGTATGACGATATGATAGCAGATCATAAATTATAATATCATCAATACACTTCTTATTACAGTGACAGACACTGTCAGCATTCAGTGGTAGTACTGTG
+
CCDDEFFFFFFFGGGGGGGGGGGHHHHHHHHHHHHGGGGGHHHHHHHHHHHGGGGHHHHHHHGHHHGHHHHHHHHHHHHGHHHGGGGHHGHHHGGHHHHGGGHGHHHHHHHHHHHHGGGCB/<<>>-<--<011111111101<11<<1:111//.011111<...-11111110/00011<:1101111111111101:00:11:111111110111<1BB./:00111101<111<11/111<1111:1
@M03495:530:000000000-LYBTV:1:2106:17205:22738 1:N:0:GTGACGTT+ATCTGGGA
GTCAGCATGTGAGCTTTGGAGTGAAATCTCTTGTCTTAAGGAATAAAGGAAAAAGATTCCGTCGGAGGCTCGGTGCTCTACAGGTTCAACCTTTGTACTCTATTATTGCCTCACATTCCATCTCTTGTGAAAATATATTTGATTGGCTTTTCTGCAGGTTGTTTGCCAGGACTTTCCAAGACCTCCACTAGAAAACACAATAAACTTTTTGGAAGCTGGACAACTATCTTCATTTTTCAGAAACAGTGAAC
+
CCDDDFFFFFFFGGGGGGGGGGHHHHHHHHHHHHHHHHHHHHHHHHHHHHHHHHGGHIIHHHHGGGGGGHHGGGGGHHHHHHHHHHHHHHHHHHHHHHHHHHHHHHHHHHHHHHHHHHHHHHHHHHHHHHHHHHHHHHHHHHHHHHHHHHHHHHHHHHHHGGHHHHHHGHGHHHHHHHHHHHHHHHHHHHHFHHHHHHHGHGHHHHHHHHGGFHHHHHHGHHHHHGHGHHGGGGGHHGGGGGFGGGGGGG9
@M03495:530:000000000-LYBTV:1:2106:11886:22739 1:N:0:GTGACGTT+ATCTGGGA
GTCAGCATGTGAGCTTTGGACTCCTGACTGGTTTATCAACGGCAAAATATAGATCGGAAGAGCACACGTCTGAACTCCAGTCACGTGACGTTATCTCGTATGCCGTCTTCTGCTTGAAAAAAAAAAAAAATAAGTAGCTAGAATAAAAAGGCTGTTCTGTTGAACATATACGAGGTCTAGAGACTATTAATTGTATATGAGGATGTAGGATCATAGTGAAGGATATAATGAAGCGTACCACTTCGTACAAA
+
DCDDDFFFFFFFGGGGGGGGGGHHHHHHHHHHHHHHHHHHGGGGGHHHHHHHHHHHGGGGHHHHHHHGHHHGHHHHHHHHHHHHGHHHGGGGHHFHHHGGHHHHGGGHGHHHHHHHHHFHHGGDGCB/>-011111111<111100000...<..00000;0000000:00..:-./000000/0000000000;00;000/:/0:000;;/.0000000;::B000000000;-..-.00000.//..00
@M03495:530:000000000-LYBTV:1:2106:21033:22751 1:N:0:GTGACGTT+ATCTGGGA
GTCAGCATGTGAGCTTTGGAGTGAAATCTCTTGTCTTAAGGAATAAAGGAAAAAGATTCCGTCGGAGGCTCGGTGCTCTACAGGTTCAACCTTTGTACTCTATTATTGCCTCACATTCCATCTCTTGTGAAAATATATTTGATTGGCTTTTCTGCAGGTTGTTTGCCAGGACTTTCCAAGACCTCCACTAGAAAACACAATAAACTTTTTGGAAGCTGGACAACTATCTTCATTTTTCAGAAACAGTGAAC
+
CCCCCFFFFFFFGGGGGGGGGGHHHHHHHHHHHHHHHHHHHGHHHHHHHHHHHHGGHHIHHIHGGGGGGHHGGGGGHHHHHHHHHHHHHHHHHHHHHHHHHHHHHHHHHHHHGHHHHHHHHHHHHHHHHHHHHHHHHGHHHHHHHHHHHHHHHGHGHHHHHGHHHGHHHHHHHHHHHHHHHHHHHHHHHGHHHHHHHHHGHFHHHHHHGHGCCGHHFFFCHHHHGHHHHHGGGGGGGGGGGGGGGGBFGG:
@M03495:530:000000000-LYBTV:1:2106:13671:22764 1:N:0:GTGACGTT+ATCTGGGA
GTCAGCATGTGAGCTTTGGATGGTTCTGGTTTATCAACGGCAAAATATAGATCGGAAGAGAACACGTCTGAACTCCAGTCACGTGACGTTATCTCGTATGCCGTCTTCTGCTTGAAAAAAAAAAAAAAAGTAGAGATTAAAACGGTAAGACAAGTTCGATACGACATACAACCGAGTAAGCTAAGTAAGTGATCTAATATAAGATAACATGTCTATACTAGGATGTATAATAGCGAACGATGTTGGACTAT
+
CCCDEFFFFFFFGGGGGGGGGGGGHHHHHHHHHHHHHHGGGGGHHHHHHHHHHHGGGGHHHHHHHGHHHGHHHHHHHHHHHHGHGHGGGGHHHHHHGGHHHHGGGHGHHHHHHHHHHHHGGGB><>>/-.1=11111111110-.<.<0<0//.111..1.-...-.10000.---.<110<110111111<111<1<1111111110:<0111:11<111:0::0<111111:9<---....1<<000/1
@M03495:530:000000000-LYBTV:1:2106:10032:22769 1:N:0:GTGACGTT+ATCTGGGA
GTCAGCATGTGAGCTTTGGAGGGCAAGAAGTGGTTTTGACATTGCTATGGCAGCTAGAGCCATGGTTTATCAACGGCAAAATATAGATCGGAAGAGCACACGTCTGAACTCCAGTCACGTGACGTTATCTCGTATGCCGTCTTCTGCTTGAAAAAAAAAAGAAATAAAAAGCTGTAAGTTGACAGCAATACTCAACTACACAACGCCTATCGTGCTAGATCATTCCTCGTCGTACATTATTGCTTTCATCA
+
CBCCCFFFFFFFGGGGGGGGGGGGGGGHGGGGHGGHGHGHHHHHHHHHHHGHGGHHHHHHHHHHHGHHHHHHHHGGGGGHHHHHHHGHHHGGGGHHHHHHHGHHHGHHHHHHHHHHHHGHHHGGFGGGFHHHGGGHFHGGGHGHHHGHHGGFHGHG?CF<A../0<=00;..:00000<00::00.//0000009/0;09/:.9-:-..0;./.:.000009000;00...--.;.000000:00000;00
@M03495:530:000000000-LYBTV:1:2106:24386:22778 1:N:0:GTGACGTT+ATCTGGGA
GTCAGCATGTGAGCTTTGGTCCAGCCTGAGTCCTGGTTTATCAACGGCAAAATATAGATCGGAAGAGCACACGTCTGAACCCCAGTCACGTGACGTTATCTCGTATGCCGTCTTCTGCTTGAAAAAAAAAAAGAAAAGTCAGAATAATAATTAATAGTGCGGAAAAACACTAGTTTGCATTCTATTTCACATGAAATCTGTTATATGTATGTATTGCAAACTAACAATCAGACGTCATGCAATAAATACGG
+
CDDDDFFFFFFFGGGGGGGGGGHHHGHHHHGHHHHHHHHHHHHHHGGGGGHHHHHHHHHHHGDGGHHHHHHHGHEFFHHHHGGGGHHHHGHHHGGGGGHHHHHGGHHHGGGGHGHHHHHGCCHHHHGGGCC/<??0F01111<1111111111<0DG000---<-/..<.0/00000<00<00000000000:0000<0:0:000000000000000000.0:00:0000000-....00000000<00..
@M03495:530:000000000-LYBTV:1:2106:16449:22793 1:N:0:GTGACGTT+ATCTGGGA
GTCAGCATGTGAGCTTTGGAGGGCAAGAAGTGGTTGTGACATTGGTTGACGACAGAAGGAGCAAGATAACGACCACGGGAGGGTGGTTTATCAACGGCAAAATATAGATCGGAGCACACGTCTGAACTCCAGTCACGTGACGTTATCTCGTATGCCGTCTTCTGCTTGAAAAAAAAAAAGAAACTGCAGCATTCGGGTGAGACACCGGTTGGCTAGGCGGCGATCTGGGACGAGACCTCCGTGGCGGGCGT
+
BBBBBFFFFFFFGGGGGGGGGGGGGGGHHHDFGGFGEGFHHHHHHFGGFHGAEEGHHHFHHHHHHHFHHGFGGGGHGGG?EGG?FFEFHHHHHHHFGGGGHFHFHHHHHHHGGGGHHHHGGHHEHHGHHHHHHHHHGHHHGGGGHHFGHHCCFHHFGGGGCGGHHFGHFHHHHGCB-;-...////;://.///;...-..//...---.--///../--9-:=..//;..:--.:://...;--::----
@M03495:530:000000000-LYBTV:1:2106:8571:22814 1:N:0:GTGACGTT+ATCTGGGA
GTCAGCATGTGAGCTTTGGACTCCTGACTGGTTTATCAACGGCAAAATATAGATCGGAAGAGCACACGTCTGAACTCCAGTCACGTGACGTTATCTCGTATGCCGTCTTCTGCTTGAAAAAAAAAAAAAAAAAAAGAACACACAAGATGACAAACCAACCGAAAATCAAGAGTCAAATTCCCACTCATCGTGCGAACGAAGACATAATCATACATTGACTGCATCTAATACTACCGAATAGTAATGAGACA
+
CCCDDFFFFFFFGGGGGGGGGGHHHHHHHHHHHHHHHHHHGGGGGHHHHHHHHHHHGGGGHHHHHHHGHHHGHHHHHHHHHHHHGHHHGGFGHHHHHHGGHHHHGGGHGHHHHHHHGHHHHGGBC></<-<----...<//...<./011<01/......<9---:00<0:.1<1111:1100..</<10..9-.---.<..//1111111110:111111<01<:<1111111/-.-.901111:1110/
@M03495:530:000000000-LYBTV:1:2106:11673:22815 1:N:0:GTGACGTT+ATCTGGGA
GTCAGCATGTGAGCTTTGGAGTGAAATCTCTTGTCTTAAGGAATAAAGGAAAAAGATTCCGTCGGAGGCTCGGTGCTCTACAGGTTCAACCTTTGTACTCTATTATTGCCTCACATTCCATCTCTTGTGAAAATATATTTGATTGGCTTTTCTGCAGGTTGTTTGCCAGGACTTTCCAAGACCTCCACTAGAAAACACAATAAACTTTTTGGAAGCTGGACAACTATCTTCATTTTTCAGAAACAGTGAAC
+
AAAAA1DDFFF3FGGGFGFFGGGA3EGFGDGHFHHHF3FGHABGGHFFHCFFHHGFGHE2GH0E/EEGGCCEG?E@G1BG@EGEFBDFGGGGGHB@DGHHFFHHGGFHHHGHGAFGFHGF2FGHHHF1FFFH<GHHHHFD>FEHFBC<FFHHHHHFF0<F0CGHHHFFB/FG0FFH1G1<<G0GHFBBDFBFF1BGEHGE<<0=D0=GFBC@/0;.0C:CGGHA:/G0C0FGGGBBBFFFGBFFFGFBF09
@M03495:530:000000000-LYBTV:1:2106:20726:22839 1:N:0:GTGACGTT+ATCTGGGA
GTCAGCATGTGAGCTTTGGAGTGAAATCTCTTGTCTTAAGGAATAAAGGAAAAAGATTCCGTCGGAGGCTCGGTGCTCTACAGGTTCAACCTTTGTACTCTATTATTGCCTCACATTCCATCTCTTGTGAAAATATATTTGATTGGCTTTTCTGCAGGTTGTTTGCCAGGACTTTCCAAGACCTCCACTAGAAAACACAATAAACTTTTTGGAAGCTGGACAACTATCTTCATTTTTCAGAAACAGTGAAC
+
CCCCCFFFFFFFGGGGGGGGGGHHHHHHHHHHHHHHHHHHHHHHHHHGHHHHHHGGHIHIHHHGGGGGGHHGGGGGHHHHHGHHHHHHHHHHHHHHHHHHHHHHHHHGHGHHHHHHHHHHHHHHHHHHHHHHHHHHHHHHHGHHGHHHHHHHHHHGGHHHGGHHHHHHGAGFHHHHHHHGEHFHGHHHGHHHHGFHEHHGGDGHGHHHHDCGFHHGHHHHHHHHHHHHHGFEFFFGGGGGGFGGGGFGGF9
@M03495:530:000000000-LYBTV:1:2106:21784:22858 1:N:0:GTGACGTT+ATCTGGGA
GTCAGCATGTGAGCTTTGGAGTGAAATCTCTTGTCTTAAGGAATAAAGGAAAAAGATTCCGTCGGAGGCTCGGTGCTCTACAGGTTCAACCTTTGTACTCTATTATTGCCTCACATTCCATCTCTTGTGAAAATATATTTGATTGGCTTTTCTGCAGGTTGTTTGCCAGGACTTTCCAAGACCTCCACTAGAAAACACAATAAACTTTTTGGAAGCTGGACAACTATCTTCATTTTTCAGAAACAGTGAAC
+
CCCDDFFFFFFFGGGGGGGGGGHHHHHHHHHHHHHHHHHHHHHHHHHHHHHHHHGGHIHHHHHGGGGGGHHGGGGGHHHHHHHHHHHHHHHHHHHHHHHHHHHHHHHHHHHHHHHHHHHHHHHHHHHHHHFHHHHHHHHHHBHHHFHHHHHHHHHHHHHHGGHHHHHHHHGHHHHGHHHGHHHHHHHHHHHHGFHHFHHGG0DGGHFHHHGFHHHGHHBHFFHFHHHHHHGGGFGGGGFGFFGGGGGGGB0
@M03495:530:000000000-LYBTV:1:2106:22299:22874 1:N:0:GTGACGTT+ATCTGGGA
GTCAGCATGTGAGCTTTGGAGTGAAATCTCTTGTCTTAAGGAATAAAGGAAAAAGATTCCGTCGGAGGCTCGGTGCTCTACAGGTTCAACCTTTGTACTCTATTATTGCCTCACATTCCATCTCTTGTGAAAATATATTTGATTGGCTTTTCTGCAGGTTGTTTGCCAGGACTTTCCAAGACCTCCACTAGAAAACACAATAAACTTTTTGGAAGCTGGACAACTATCTTCATTTTTCAGAAACAGTGAAC
+
DDDDDFFFFFFFGGGGGGGGGGHHGHHHHHHHHHHHHHHHHHHHHHHHHHHHHHGGHIHIHIHGGGGGGHHGGGGGHHHHHHHHHHHHHHHHHHHHHHHHHHHHHHHHHHGHHHHHHHHHHHHHHHHHHHHHHHHHHHHHHHHHHFGHHHHHHHHHHGHHGGHHHHHHHGHHHHHHHGHHHHHHHHHGHHHHHHHHFHHGGGGGFHHHHHGGEHHGHHFHHGHGHHHHHHGGGGGGGGGGGGFGGGFGFC0
@M03495:530:000000000-LYBTV:1:2106:7493:22878 1:N:0:GTGACGTT+ATCTGGGA
GTCAGCATGTGAGCTTTGGATGGTTCTGGTTTATCAACGGCAAAATATAGATCGGAAGAGCACACGTCTGAACTCCAGTCACGTGACGTTATCTCGTATGCCGTCTTCTGCTTGAAAAAAAAACAATGAGCTAGTCGTGAGTCTGCACCAGAATCAGCGTTGAACACTGAAGTGTAGACAGGGTATCTTAATGTCGTGCAGCCCGATCCAAGCTGGCGCATCGGCGATGAATCCGTGCTCCTACTTCCCCC
+
BBBBBFBFD@DFECEBGGFGGGGGHHHFHFHHHHHDFFFFFG?GGHHHF5GDE2?EFGFFGFAFGGFFFEHFFHBFGHGHGG1GGHGD?F?FBGFCGDHF4BEEEFFBHG4GFGAGB30////<//22>22@22@2///0/?G?11?1<<00<<1111.<<-<000/0<<0000000000/..//000;0000:;.;...09..-;9;.000.;;/.-.9;-..---;;BBB9/.9.../9/;//9//:..
@M03495:530:000000000-LYBTV:1:2106:16142:22882 1:N:0:GTGACGTT+ATCTGGGA
GTCAGCATGTGAGCTTTGGACAGGGAGGGTGGTTTATCAACGGCAAAATATAGATCGGAAGAGCACACGTCTGAACTCCAGTCACGTGACGTTATCTCGTATGCCGTCTTCTGCTTGAAAAAAAAAAAAAAAAGAGGAGCGACTAGGGGGGTCGGGAGATGACGAGTAGCAGAGTATCTACACGACGTCGTATCTGCTTGGTGGCGGTGGGATTAGCATGTGACGCTGGAGGGGTGGATATGAGTACAGAG
+
CCCDEFFFFFFFGGGGGGGGGGGGGGGGGFGGGGHHHHHHHGGGGGHHHHHHHHHHHGGGGHHHHHHHGHHHGHHHHHHHHHHHHGHHHGGGGHHFHHHGGHHHHGGGHGHHHHHHHHHHHHGGFGA<><-<<../.:..-----0/..---.-----./010..<9B1110/.11111111/.----.--./.111110.0.9.----.-.0/0:/110<111....-...--.-<<01:111111111/
@M03495:530:000000000-LYBTV:1:2106:25041:22887 1:N:0:GTGACGTT+ATCTGGGA
GTCAGCATGTGAGCTTTGGAATTAGTAAATTCGTTGACGACAGAAGGAGCAAGATAACGACCACAGGGAGGGTGGTTTATCAACGGCAAAATATAGATCGGAAGAGCACACGTCTGAACTCCAGTCACGTGACGTTATCTCGTATGCCGTCTTCTGCTTGAAAAAAAAAAAAGAAATAAATTCAAAAGAAACCATTGCTTCATATCTAGTGATAGTTATCAGTAAGTTGAAGTTAATATTAGAGGTGCGCT
+
BBABBFFFFFFFGGGFGGGGGGHHHHHHHHHHGHHHHHGGGGGHHHHHHHHHHHHGHHGGGGGHHHHGCEGGEGGGGHHHHHHHGGGGGHHHHHHHHHHHGDGGHHHHHHHGHHHGGHGHGGHHHHHGFFGEFGGGCC1GGH?EHFHHGCDHGGHHHHHHHFGHHGCDCG:-.../00;000;00;9/..;/..///;/9/9/////;9/////////9///9/;///////////9//:////././---
@M03495:530:000000000-LYBTV:1:2106:13754:22892 1:N:0:GTGACGTT+ATCTGGGA
GTCAGCATGTGAGCTTTGGAGTGAAATCTCTTGTCTTAAGGAATAAAGGAAAAAGATTCCGTCGGAGGCTCGGTGCTCTACAGGTTCAACCTTTGTACTCTATTATTGCCTCACATTCCATCTCTTGTGAAAATATATTTGATTGGCTTTTCTGCAGGTTGTTTGCCAGGACTTTCCAAGACCTCCACTAGAAAACACAATAAACTTTTTGGAAGCTGGACAACTATCTTCATTTTTCAGAAACAGTGAAC
+
AAABAFFFDDD@5AFGGFFGGFEFFGFFFGGHHBGGFHFHCHHFFHFHFFHHGHGGGHHHGGHCEGE?EHEC0?EEDHHHHHHBFDGFHGFFBFFFGGGHHH4GDGHHGHHF3/GHHBGHHHGHHHHFHGB4FGHGHHHBBGFHF0FGHBGEHGGHHHAFHFHGGBFFH//GHBHHB11?C0GHFHHHHGG1G1<CAGA<<D<GFHEHHB-@HFECGHGEHGHHHHBHHBCFFFG0CFGGGB//;FFFB;9
@M03495:530:000000000-LYBTV:1:2106:12160:22915 1:N:0:GTGACGTT+ATCTGGGA
GTCAGCATGTGAGCTTTGGAGTGAAATCTCTTGTCTTAAGGAATAAAGGAAAAAGATTCCGTCGGAGGCTCGGTGCTCTACAGGTTCAACCTTTGTACTCTATTATTGCCTCACATTCCATCTCTTGTGAAAATATATTTGATTGGCTTTTCTGCAGGTTGTTTGCCAGGAGGTCGTGATTGCTGGAGCAGGTATGATATAATTCTAGGATTTGACAGATGAATAATTTACATATATATCTAACTTTGATA
+
CDDDDFFFFFFFGGGGGGGGGGHHHHHHHHHHGHHHHHHHHHHHHHHHHHHHHHGGHHHHHIHGGGGGGHHGGEGGHHHHHHHHHHHHHHHHHHHHHHHHHHHHHHHHHHHHHHHHHHHHHHHHHHHGHHHHHHHHHHHHHHHHHHHHHHGHHHGHHHHHHGHHHHHHHFGFGGHGGGHHHHGHHHHGHGHHCGHHHHHHHDHHHHHHHFHHHHHHHHHHHH<GHGHHHEHHHHHGGGGHGHGGGGGGGF0
@M03495:530:000000000-LYBTV:1:2106:5373:22917 1:N:0:GTGACGTT+ATCTGGGA
GTCAGCATGTGAGCTTTGGTCCAGCCTGAGTCCTCTGGTTTATCAACGGCAAAATATAGATCGGAAGAGCACACGTCTGAACTCCAGTCACGTGACGTTATCTCGTATGCCGTCTTCTGCTTGAAAAAAAAAAAAACATGACAGGACGACGAAGAAGTTGTAAATAACTAACTCGAAATTATACACTCTGACGTCATGATCGCACATACATGACCTCTGGTTCTTAACAATCAATCAGTCTATTACCGACC
+
BABBAFFFFFFFGGGGGGGGGGGCBFHHHHHHHHGHHCHHHHHHHHB22EEGAGFHHGHHEGHGGGGGFHFGHH?GEF1FHHHHHHH4@GHBGEEFGFFF14FF1?EG3GFE>EHFHGGGHHFAFGHH?/>B></-..1111<1...<----:..//000:0000000000/00../..00;0;000/09;B.....00//...9-9:9///////////;/99//;////9//////////9//;/..9-
@M03495:530:000000000-LYBTV:1:2106:19029:22920 1:N:0:GTGACGTT+ATCTGGGA
GTCAGCATGTGAGCTTTGGAGTGAAATCTCTTGTCTTAAGGAATAAAGGAAAAAGATTCCGTCGGAGGCTCGGTGCTCTACAGGTTCAACCTTTGTACTCTATTATTGCCTCACATTCCATCTCTTGTGAAAATATATTTGATTGGCTTTTCTGCAGGTTGTTTGCCAGGACTTTCCAAGACCTCCACTAGAAAACACAATAAACTTTTTGGAAGCTGGACAACTATCTTCATTTTTCAGAAACAGTGAAC
+
CCCCCFFFFFFFGGGGGGGGGGHHHHHHHHHHHHHHHHHHHHHHHHHHHHHHHHGGHHHHHGHGGGGGGHHGGEFGHHHHHHHHHHHHHHHHHHHHGHHHHHHGHHHHGFHHHHHHHHBFHFHHHHBFHHFHGFHHHHHHHBGHHAGHHGGHHGBHFHHHGFHHGHGHHHHGHGGHFHHHGHBHHHFHHHHHEHHHHGHEGDHGHHEGFHG@GFHEFFHCFGFHHFFHGHGGGGGGGGGGBFFGGFFFFF0
@M03495:530:000000000-LYBTV:1:2106:15470:22924 1:N:0:GTGACGTT+ATCTGGGA
GTCAGCATGTGAGGCTTTGGACTCCTGACTGGTTTATCAACGGCAAAATATAGATCGGAAGAGCACACGTCTGAACTCCAGTCACGTGACGTTATCTCGTATGCCGTCTTCTGCTTGAAAAAAAAAAAAAAAATAATCAGGTTGATTGTACTAGACAACCGCATCAACCATATATACATTACGATACACAGGGAAAATATCACCTACAGTAGCACTAGTTAGTACCGATGACATTAACACATACTTATTAG
+
DDDDDFFFFFFFGGGGGGGGGGHHHHHHHHHHHHHHHHHHHGGGGGHHHHHHHHHHHGGGGHHHHHHHGHHHGHHHHHHHHHHHHGHHHGGGGHHHHHHGGHHHHGFGHGHHHHHHHGHHHHGGGGF?>/---<0000000<0//00000000<0;0/..---.-00/..:0000:0000;0.;..-:00....../000000/00:00;:00000;00:000:00;.-.;000;00000.0:00:00000
@M03495:530:000000000-LYBTV:1:2106:16796:22926 1:N:0:GTGACGTT+ATCTGGGA
GTCAGCATGTGAGCTTTGGTCCGCCTGAGTCCTGGTTTATCAACGGCAAAATATAGATCGGAAGAGCACACGTCTGAACTCCAGTCACGTGACGTTATCTCGTATGCCGTCTTCTGCTTGAAAAAAAAAAAAAAATGGACTCCAGATGATACGTGTGATGTCAATATTTAACACGTTAGATATGAACAACACAAATGTGTCAAGTGTTTCCACACCAGTGAACTTACTACACTAAAGGTTACAGAACATCT
+
CCCDDFFFFFFFGGGGGGGGGGGGGGHHHHHHHHHHHHHHHHHHGGGGGHHHHHHHHHHHGGGGHHHHHHHGHHHGHHHHHHHHHHHHGHHHGGFGHHGHHHGGHHHHGFGHGHHHHHHGHHHHHGGG>A/<<--<0000</0000000:00.0//.000<0;00C00000000.../.000000000/....9:00000;00000:0/00000...:0000000000000/0/:0000000:;00;/000
@M03495:530:000000000-LYBTV:1:2106:20780:22933 1:N:0:GTGACGTT+ATCTGGGA
GTCAGCATGTGAGCTTTGGAATTAGTAAATTCGTTGACGACAGAAGGAGCAAGATAACGACCACAGGGAGGGTGGTTTATCAACGGCAAAATATAGATCGGAAGAGCACACGTCTGAACTCCAGTCACGTGACGTTATCTCGTATGCCGTCTTCTGCTTGAAAAAAAAAAACAACAAGGACACATGTCATGCTGGTTGTGCGTACTCTAAGCATACTCCAACAATCATGACAGAGTAGAAGCAAATTAGTC
+
DDDDDFFFFFFFGGGGGGGGGGHHHHHHHHHHGHHHHHGGGGGHHHHHHHHHHHHHHHGGGGGHHHHGFGGGEGGFGHHHHHHHGGGGGHHHHHHHHHHHGGGGHHHHHHHGHHHGHHHHHHHHHHHHGHHHGGFFHFHHHHGGHHHHGGGHGHHHHHHHHHHGHGGGGG-..;..:/.;:9./00090;0;000/0.;.0.99-.00000/0000000000..0000000;0/:0;09FB:0/0900000
@M03495:530:000000000-LYBTV:1:2106:24813:22949 1:N:0:GTGACGTT+AACTGGGA
GTCAGCATGTGAGCTTTGGAATTAGCTGGTTTATCAACGGCAAAATATAGATCGGAAGAGCACACGTCTGAACTCCAGTCACGTGACGTTATCTCGTATGCCGTCTTCTGCTTGAAAAAAAAAAACAACATAAAATTATGAATGTGCCATACAGACCTACATACGACGATTATTGGTGTATGAGGTAGACGGAGTGAACAAGTGATACGGGTCTGTAACTAGCTGACTGATACTAGAATGAGTCATTGTGT
+
BBCCDFFFFFFFGGGGGGGGGGHHHHHHHGHHHHHHHHGGGGGHHHHHHHHHHHGGGGHHHHHHHGHHHGGHHHHHHHHHHHGHGHGGGGHHHHHHFGHHHHGGGHGHHGHHHGGHHHHGGGFBB//?//111=111?11?1<1111>11101110.10/0<0<..<-<...0:0:0..0:000//0000......0000//00000:..---//<000000/0<0/0000000<00<<:00000:<000/
@M03495:530:000000000-LYBTV:1:2106:23308:22968 1:N:0:GTGACGTT+ATCTGGGA
GTCAGCATGTGAGCTTTGGAGTGAAATCTCTTGTCTTAAGGAATAAAGGAAAAAGATTCCGTCGGAGGCTCGGTGCTCTACAGGTTCAACCTTTGTACTCTATTATTGCCTCACATTCCATCTCTTGTGAAAATATATTTGATTGGCTTTTCTGCAGGTTGTTTGCCAGGACTTTCCAAGACCTCCACTAGAAAACACAATAAACTTTTTGGAAGCTGGACAACTATCTTCATTTTTCAGAAACAGTGAAC
+
AABAAFFFF@DFEFGGGGGGGGHCHHHHHHHHHHHHHHFHHGHHGHFGGHGHHGEGHHHHHHHGGCGGGHHGGGGGHHGHHGGHHHGHFGFGHHHHGHHHHFHHHHHFHGHHHFHHHGFFFHHFHGHHHGFH?GHHFHGHHGHHHG0GHHGFD2DFGAGFFDEHHHHHHHHGGHGHHHHHHGFFFFGGFGFBGF0<.CGFH=D0<DGHFHGCCGBGHFH..CFCGGGHF:B0FBFFGFF0FF/CF/;BF00
@M03495:530:000000000-LYBTV:1:2106:16382:22974 1:N:0:GTGACGTT+ATCTGGGA
GTCAGCATGTGAGCTTTGGAGGGCAAGAAGTGGTTGTGACTGGTTTATCAACGGCAAAATATAGATCGGAAGAGCACACGTCTGAACTCCAGTCACGTGACGTTATCTCGTATGCCGTCTTCTGCTTGAAAAAAAAAAACAAATACATGACATACTCGTGTCACAGTGCGTTCAATTCGAAGACAGTGTCACATTTTGTCATCACCACTAAGCGTTGTAACTCGCGAGAGTCAAGATACATAATGTATACT
+
BBBCCFFFFFFFGGGGGGGGGGGGGGGHHHFGHHGGGGHHHHHHHHHHHHHHGGGGGHHHHHHHHGHHGGGGHHHHHHHGHGHGHHHHHHHHHHHHGHHHGGGGHE4FGHGGHHHHGGGHGHHHHHHHHHHHHGGGCAC..<011111000000000..../0000000-:..00000.0<..///000:00:00000/000000:0.0/00/9<.<.00000<<---<-00<0000<00:00000<0000
@M03495:530:000000000-LYBTV:1:2106:22367:22978 1:N:0:GTGACGTT+ATCTGGGA
GTCAGCATGTGAGCTTTGGAGGGCAAGAAGTGGTTGTGACATTGCATGGCAGCTAGAGCCAACTGGTTTATCAACGGCAAAATATAGATCGGAAGAGCACACGTCTGAAATCCAGTCACGTGACGTTATCTCGTATGCCGTCTTCTGCTTGAAAAAAAACAATTTCTGATGAACTAAGCCAACTGCAGCACTAACCTCGCGGGTCCTTTCTTTGATATGTACATTTGTAAAATAATGACCAGCCTTTTGAG
+
AAAAAFFFFDD3F1AGGGF1AEE0FEFCEGAFFDFEEEGDH22BGHFB0AGECHGD1AGHHF/BFCFGGHHHHHHF?EG?>GBHHFDGBGEE/FGAG0B0FHCHEFFHH1FB>1FGFDF/0?CFE??0/22><FA0C2@C//0/2@1F1?101F10<-->..0000=<0000=<0<0//<;:E//:0//:.:C//:0/.-;---;.0;;B////;B//9///9/;9/;9/////9//:///----;/9;A-
@M03495:530:000000000-LYBTV:1:2106:26716:22996 1:N:0:GTGACGTT+ATCTGGGA
GTCAGCATGTGAGCTTTGGACTCCTGACTGGTTTATCAACGGCAAAATATAGATCGGAAGAGCACACGTCTGAACTCCAGTCACGTGACGTTATCTCGTATGCCGTCTTCTGCTTGAAAAAAAAAAAAAGTAAAAAGGGAGTAATGAGACGTGACTATCAGAGTTGATAATACGATTACGTGACGTACTATTTTCGTTAAGTAGGTAGATGATTGATAACGTTGTCGTAAACGTGATATGCAGAGTATGTG
+
CBBCCFFFFFFFGGGGGGGGGGHHHHHHHHHHHHHHHHHHGGGGGHHHHHHHHGHHGGGFHHHHGHHGHHHGHHHHHHHHHHHHGHHGGEFFHHHHHGGGHHGHE?EGGFBDFHHHGFGHHGG<B>?</?1111<1<.....<0<00000.....00000:00;0;0000000...:.0.//...9...000000-;/..0000000;0:000;000:00.//..0.....0..:./00::000.0000;0
@M03495:530:000000000-LYBTV:1:2106:26009:23010 1:N:0:GTGACGTT+ATCTGGGA
GTCAGCATGTGAGCTTTGGAATTAGTAAATTCGTTGAGACAGAAGGAGCAAGATAACGACCACAGGGAGGGTGGTTTATCAACGGCAAAATATAGATCGGAAGAGCACACGTCTGAACTCCAGTCACGTGACGTTATCTCGTATGCCGTCTTCTGCTTGAAAAAAAAAAAAAATACATTAATGATAAACGCGGCTGTTAGATATCGTCTATTGCTCTGATGATAATTCAGTCGTCTCAGCGTGAGGATGTT
+
CCCCCFFFFFFFGGGGGGGGGGHHHHHHHHHHGHHHHHHHHHHHHHGHHHHHHHHHHGGGGGHHHHGFGGGEFGFGHHHHHHHGGGGGHHHHHHHHFHHGGGGHHHHHHHGHHHGHHGHHHGHHHHHGGHFGGGEHHFHHHGGHHHHF<AFGHB1DGHHCCGGHGGG:-----.000000099009000.------.00000000./...;000000;B9900:000000;0.9../009.;.9..0/0:0
@M03495:530:000000000-LYBTV:1:2106:26571:23016 1:N:0:GTGACGTT+ATCTGGGA
GTCAGCATGTGAGCTTTGGAATTAGCTGGTTTATCAACGGCAAAATATAGATCGGAAGAGCACACGTCTGAACTCCAGTCACGTGACGTTATCTCGTATGCCGTCTTCTGCTTGAAAAAAAAAAAGGAGCTGACGCTTATTTCTAAGTCTGATTTCAACTACTTACTGAATATATTAATAGTTTGCTACGATACACTAATGTACTTGTATTTCACAGTAATCTAAGAAAATCCTTAGACAAGACTACACTT
+
BBBBBFFFFFFFGFGFGGGGGBGFHHHHHGHHFHHHHHGCFGGHHHHFGHFHHHGAA1FFGHFCFFGGHEBHHHHHHGGFGBFHH11BBFF14FGA?1FBG3E1>GFFHHHG?30BG3?ECG/</?/<//01?0?/<..1111=111<111<>=0000=0//0=00<000=0=CG000<:0;;::;000....-000/9C0000000;0000000000000;0000009/0//0/:/9/;.;.;/;//.B/
@M03495:530:000000000-LYBTV:1:2106:15509:23022 1:N:0:GTGACGTT+ATCTGGGA
GTCAGCATGTGAGCTTTGGAGTGAAATCTCTTGTCTTAAGGAATAAAGGAAAAAGATTCCGTCGGAGGCTCGGTGCTCTACAGGTTCAACCTTTGTACTCTATTATTGCCTCACATTCCATCTCTTGTGAAAATATATTTGATTGGCTTTTCTGCAGGTTGTTTGCCAGGACTTTCCAAGACCTCCACTAGAAAACACAATAAACTTTTTGGAAGCTGGACAACTATCTTCATTTTTCAGAAACAGTGAAC
+
BCCCCFFFFFFFGGGGGGGGGGHHHHHHHHHHHHHHHHHHHHHHHHHHHHHHHHGGHHHIHIHGGGGGGGHGGEGGHHHHHHHHHHHHHHGHHHHHHHHHHHHHHHHHHHHHHHGHHHHHHHHHHHHHGHFHHHHHHHHHHHGHHHHHHHHHHHHHGHHHHGHHHHHHGEHHHHHHGHHHHHHHHHHGHHHHHHHHHGHCGDH0DHHHHHGEFHHGFHFEFHHGGHHGHFGGGGGGGGGGGGBFFGGGGG0
@M03495:530:000000000-LYBTV:1:2106:13656:23023 1:N:0:GTGACGTT+ATCTGGGA
GTCAGCATGTGAGCTTTGGAGTGAAATCTCTTGTCTTAAGGAATAAAGGAAAAAGATTCCGTCGGAGGCTCGGTGCTCTACAGGTTCAACCTTTGTACTCTATTATTGCCTCACATTCCATCTCTTGTGAAAATATATTTGATTGGCTTTTCTGCAGGTTGTTTGCCAGGACTTTCCAAGACCTCCACTAGAAAACACAATAAACTTTTTGGAAGCTGGACAACTATCTTCATTTTTCAGAAACAGTGAAC
+
CCDCCFFFFFFFGGGGGGGGGGHHHHHHHHHHHHHHHHHHHHHHHHGGHHHHHHGGHHHHHHHGGGGGGHHGGGGGHHHHHHHHHHHHHHHHHHHHHHHHHHHHHHHHHHHHHHHHHHHHHHHHHHHGHGHHHGHHHHHHHGHHHHHHHHHHHGHHGHHHGGHHHHHHGGHHHHHHHHHHHHHHHHGHHHHFHHHHHHHEG=<DGHHHHHGCHHEHHHHGHHHHHHGGHHGGGGGGGGGGGFGFGGFF0C0
@M03495:530:000000000-LYBTV:1:2106:20965:23030 1:N:0:GTGACGTT+ATCTGGGA
GTCAGCATGTGAGCTTTGGACTCCTGACTGGTTTATCAACGGCAAAATATAGATCGGAAGAGCACACGTCTGAACTCCAGTCACGTGACGTTATCTCGTATGCCGTCTTCTGCTTGAAAAAAAAAAAAAGGAAAGAAACAAATAACACTTGTCAAATCGTGCATAACACGATTACGCATATAGTAATAATATACATACATAAGAAAGTTGCATATATACAAACTCTAGTCATGACATATACTACTGTGATA
+
CDDDDFFFFFFFGGGGGGGGGGHHHHHHHHHHHHHHHHHHGGGGGHHHHHHHHHHHGGGGHHHHHHHGGGHGHHHHHHHHHHHHGHHHGGGGHHEHHHGGHHHHGGGHGHHHHHHHHHHHHGCGG@<///.<0>00000<.011000<0=0<00=000.<...<00000.-...0.....000<0<<00000<00000000<000/0000000:00000000.0:000000<:000<0000<000000000
@M03495:530:000000000-LYBTV:1:2106:9114:23033 1:N:0:GTGACGTT+ATCTGGGA
GTCAGCATGTGAGCTTTGGAGGGCAAGAAGTGGTTGTGACTGGTTTATCAACGGCAAAATATAGATCGGAAGAGCACACGTCTGAACTCCAGTCACGTGACGTTATCTCGTATGCCGTCTTCTGCTTGAAAAAAAAAAAAAATCAAAGACAATAGTGCAGTGGGATGACGTTGTAACTGTAAAATGCAGAGGAATATATACACAGTTGAATTGATGTACAAGATACGTTGCATACACCGTCTGACTAACGA
+
DCDDDFFFFFFFGGGGGGGGGGGGGGGHHHFGHHGGGGHHHHHHHHHHHHHHGGGGGHHHHHHHHHHHGGGGHHHHHHHGHHHGHHHHHHHHHHHHGGHHGGGGHHFFHHGGHHHHGGGHGHHHHHHHGHHHHGGGGF><--.<0000////00000000=0/..0.00....:0000000000000000.../0000000000:00000000000;0000:/000.0;..00B00:/-;...000000:.
@M03495:530:000000000-LYBTV:1:2106:8427:23048 1:N:0:GTGACGTT+ATCTGGGA
GTCAGCATGTGAGCTTTGGAGTGAAATCTCTTGTCTTAAGGAATAAAGGAAAAAGATTCCGTCGGAGGCTCGGTGCTCTACAGGTTCAACCTTTGTACTCTATTATTGCCTCACATTCCATCTCTTGTGAAAATATATTTGATTGGCTTTTCTGCAGGTTGTTTGCCAGGACTTTCCAAGACCTCCACTAGAAAACACAATAAACTTTTTGGAAGCTGGACAACTATCTTCATTTTTCAGAAACAGTGAAC
+
CACCCFFFFFFFGGGGGGGGGGHHHHHHHHHHHHHHHHHHHHHHHHHHHHHHHHGGHIHIHHHGGGGGGHHGGFGGHHHHHHHHHHHHHHHHHHHHHHHHHHHHHHHHHGHHHHHHHHHHHHHHHHHGHFGHHHHHHHHHHGHHHHHHHHHHHHGHHHGHGGHHHHHHHHHHHHHHGHFHGGHHHGHGHGHFGGHHHHHFGDGFHHHHHHGGFHEAHHEHFHHHHHHHHHGGGGGGGGGGFCFGGFCFGF9
@M03495:530:000000000-LYBTV:1:2106:12981:23069 1:N:0:GTGACGTT+ATCTGGGA
GTCAGCATGTGAGCTTTGGAGTGAAATCTCTTGTCTTAAGGAATAAAGGAAAAAGATTCCGTCGGAGGCTCGGTGCTCTACAGGTTCAACCTTTGTACTCTATTATTGCCTCACATTCCATCTCTTGTGAAAATATATTTGATTGGCTTTTCTGCAGGTTGTTTGCCAGGACTTTCCAAGACCTCCACTAGAAAACACAATAAACTTTTTGGAAGCTGGACAACTATCTTCATTTTTCAAGAACCAGTGAA
+
BBBBBFFFFFFFFFGGGGGGGGHHHHHHHHHHHHHHHHHGHHHFFHHHGHEHHHGEGHHFGHFGGGGGGHHGGEGGHHHHHHHHHGHFHHHHHGHEGFGFGHHFFHHFFHHHHHHHHHHFHFHHHHHFHEEGDGHHGHHHHHHHD?FGEGDHHHGHHHGHBEEHHHHHHHHGHFFHEFHHEHGHHHHFGFHFHHHHGFGCGDDGBGHHFHGGFGGECFHFFHHHFFHEHFBFFGGFF/000;9/...00;;
@M03495:530:000000000-LYBTV:1:2106:15017:23073 1:N:0:GTGACGTT+ATCTGGGA
GTCAGCATGTGAGCTTTGGAATTAGTAAATTCGTTGACGACAGAAGGAGCAAGATAACGACCACAGGGAGGGTGGTTTATCAACGGCAAAATATAGATCGGAAGAGCACACGTCTGAACTCCAGTCACGTGACGTTATCTCGTATGCCGTCTTCTGCTTGAAAAAAAAAAAAAAAAAAAGTAGAATAATAAGAGCAGAATTGTATTTGATTATGTTATAATATTAGAATATGGACATAGTGTGATTAACGT
+
DDDDDFFFFFFFGGGGGGGGGGHHHHHHHHHHGHHHHHGGGGGHHHHHHHHHHHHHHHGGGGGHHHHGGGGGGGGGGHHHHHHHGGGGGHHHHHHHHHHHGGGGGHHHHHHGHHHGHHHHHHHHHHHHGHHHGGGGHHGHHHGGHHHHGGGHGHHHHHHHHHHHHGGGGD-9-9--<-<.<0000000<00:<0/<///<0000000000000<<0000000000000000<0000:<000000:0000./
@M03495:530:000000000-LYBTV:1:2106:8425:23086 1:N:0:GTGACGTT+ATCTGGGA
GTCAGCATGTGAGCTTTGGAGTGAAATCTCTTGTCTTAAGGAATAAAGGAAAAAGATTCCGTCGGAGGCTCGGTGCTCTACAGGTTCAACCTTTGTACTCTATTATTGCCTCACATTCCATCTCTTGTGAAAATATATTTGATTGGCTTTTCTGCAGGTTGTTTGCCAGGACTTTCCAAGACCTCCACTAGAAAACACAATAAACTTTTTGGAAGCTGGACAACTATCTTCATTTTTCAGAAACAGTGAAA
+
CCCCAFFFFFFFGGGGGGGGGGHHHHHHHHHHHHHHHHHHHHHHHHGHHHHHHHGGHHHHHHHGGFGGGHHGGGGGHHHHHHHHHHHHHHHHHHHHHHHHHHHHHHHHHHHHHHHHHHHHHHHHHHHHHHHHHHHHHHHHHHHHHEGHFHHGHHHHHHHHFGFHHGHHGHHHHHHHHGHHEHHHHHHHGHHHHHHHGGHGG=GGHHHHHHGCHHHGHHBGGHHHHHHHHHGGGGGGGGGGFFFGGGFFFF0
@M03495:530:000000000-LYBTV:1:2106:17758:23096 1:N:0:GTGACGTT+ATCTGGGA
GTCAGCATGTGAGCTTTGGTCCAGCCTGAGTCCCTGGTTTATCAACGGCAAAATATAGATCGGAAGAGCACACGTCTGAACTCCAGTCACGTGACGTTATCTCGTATGCCGTCTTCTGCTTGAAAAAAAAAAAAAAAAAAAACATTGTGATGACAGAAGGTCACAGGATGCAGCGAGTAATAAGGGTGAGACAAGGTGGAAGTGTGCTATATAGCACATTGGGATGTCAGGTATTCAACTGACACACGCTG
+
CBCCCFFFFFFFGGGGGGGGGGHHHGHHHHHHHHHHHGHHHHHHHHGGGGGHHHHHHHHHHHGGGGHHHHHHHGHHHGHHHHHHHHHHHHGHHHGGFFHGFHHHGGHHHHGGGHGHHHHHHHHFHHHGGGCC//<----:--..0:111111:000/00.<10011.<0:/010----.11<11:.:<.<:0//..00<.0/00111111111<110/<1<0..0.01:1/11111<111/0000/.-<.<
@M03495:530:000000000-LYBTV:1:2106:23010:23097 1:N:0:GTGACGTT+ATCTGGGA
GTCAGCATGTGAGCTTTGGAGTGAAATCTCTTGTCTTAAGGAATAAAGGAAAAAGATTCCGTCGGAGGCTCGGTGCTCTACAGGTTCAACCTTTGTACTCTATTATTGCCTCACATTCCATCTCTTGTGAAAATATATTTGATTGGCTTTTCTGCAGGTTGTTTGCCAGGACTTTCCAAGACCTCCACTAGAAAACACAATAAACTTTTTGGAAGCTGGACAACTATCTTCATTTTTCAGAAACAGTGAAC
+
AAABBFBBFDFFGGGBAFGGFEFGHHHGHDHFFGHHHGGHGGHHFHFGHHGHHFGAFFGHHFHCGA00E1FEC?EEGFEHFHFFFGHHFFHHHFHFDBGFGGHHHHHHHFHHGHGHFHHFFHHEHHFFGGHF?GFHFHHHHFHHFFGGGFHFHHGFHGFFFAGH0DHHGGGHGHFGHHGFHHFB1FBGFBCHGHGHH.GCD=<=G0GGHG--:CGHHFBGHHGHHBG00G0BFGGGGEFFGGBFFGGGGG0
@M03495:530:000000000-LYBTV:1:2106:5931:23138 1:N:0:GTGACGTT+ATCAGGGA
GTCAGCATGTGAGCTTTGGAGTGAAATCTCTTGTCTTAAGGAATAAAGGAAAAAGATTCCGTCGGAGGCTCGGTGCTCTACAGGTTCAACCTTTGTACTCTATTATTGCCTCACATTCCATCTCTTGTGAAAATATATTTGATTGGCTTTTCTGCAGGTTGTTTGCCAGGACTTTCCAAGACCTCCACTAGAAAACACAATAAACTTTTTGGAAGCTGGACAACTATCTTCATTTTTCAGAAACAGTGAAC
+
CCCCDFFFFFFFGGGGGGGGGGHHHHHHHHHHHHHHHHHHHHHHHHHHHHHHHHGGHIIHHHHGGGGGGHHGGGGGHHHHHHHHHHHHGHHHHHHHHHHHHHHHHHHHHHHHHHHHHHHHHHHHHHHHHHHHHHHHHHHHHHHHHHHHHHHHHHGHHAHHHGHHHHHHHGGHHHHHHHHHHFHHHHHHFEHHHGHHHFECGDGHFHHHHFGCFHHEHHHEHHHEHHHHHHGGGGGGFGGGBFFGGGGGGF:
@M03495:530:000000000-LYBTV:1:2106:19004:23148 1:N:0:GTGACGTT+ATCTGGGA
GTCAGCATGTGAGCTTTGGAGTGAAATCTCTTGTCTTAAGGAATGAAGGAAAAAGATTCCGTCGGAGGCTCGGTGCTCTACAGGTTCAACCTTTGTACTCTATTATTGCCTCACATTCCATCTCTTGTGAAAATATATTTGATTGGCTTTTCTGCAGGTTGTTTGCCAGGACTTTCCAAGACCTCCACTAGAAAACACAATAAACTTTTTGGAAGCTGGACAACTATCTTCATTTTTCAGAAACAGTGAAC
+
DDDDCFFFFFFFGGGGGGGGGGHHHHHHHHHHHHHHHHHHHHHHGHHHHHGHGHGGHHIHHIHGGGGGGGHGGGGGHHHHHHHHHHHHHHHHHHHHHHHHHHHHHHHHHHHHHHHHHHHHHHHHHHHHHHHHGHHHHGHHHHHHHHGHHHHHHHHHHHHHHGHHGHHHHHHHHHHHHHHHHHHHHHHHHHHHGGHHHHHGHHDGHHHHHHGGGHHHHHHHGGHHHHHHHHHGGGGGGGGGGFGGGGGGGF0
@M03495:530:000000000-LYBTV:1:2106:25870:23148 1:N:0:GTGACGTT+ATCTGGGA
GTCAGCATGTGAGCTTTGGAATTAGCTGGTTTATCAACGGCAAAATATAGATCGGAAGAGCACACGTCTGAACTCCAGTCACGTGACGTTAACTCGTATGCCGTCTTCTGCTTGTAAAAAAAAATAGGGAGTACTTACTTGAGATTTTCATTTTAGTGTGATTTGGTACTTGCTGCAGCACATGAGAACAGAACCGAATCCAGTTCGTGGCCGAAACGTCAAGCAATAATTGATAGTGTTATGTTATAATG
+
BBBBBFFBF5@DGFFGGGFGGFHHFFHHHGHFGGHHHGGFGGGHHHHHHHBGBGE?FEHHEHH210AAFEBFGD5BFGEFHG?111?E???144@EF>FFF3/?ECFBF44BF304B44FEG//02@<@2//@G2>F1?1111/1<1<1?1FF1FB>FD=111=1>.1==<>00<0///<./0<00<=/://;C.-:-C.:B0990.99.-9-@9B-.9.9.F/.//;/;/////;9/9;///;///////
@M03495:530:000000000-LYBTV:1:2106:26969:23169 1:N:0:GTGACGTT+ATCTGGGA
GTCAGCATGTGAGCTTTGGAGTGAAATCTCTTGTCTTAAGGAATAAAGGAAAAAGATTCCGTCGGAGGCTCGGTGCTCTACAGGTTCAACCTTTGTACTCTATTATTGCCTCACATTCCATCTCTTGTGAAAATATATTTGATTGGCTTTTCTGCAGGTTGTTTGCCAGGACTTTCCAAGACCTCCACTAGAAAACACAATAAACTTTTTGGAAGCTGGACAACTATCTTCATTTTTCAGAAACAGTGAAC
+
BBBBBFFFFFFFGBGGGGGGGGFFBHHGHHGHGHHHHHHGHHFHGHFHHHHHGHGGHHHFHGHGGGGGGHHGGEGEHGHHHHH3BFGHHHHHHHHHHHHHHHHHHHHHHHHGGHGHHHGGHHHHHHHFHGHHHHHHHHHHHGHHGABGHFGGHHHHHGGHHGHHHHHGGEHHHHHHHHGHEFFHHHHGHHHGGHHHHHHGG0DDGHHHHHGGHCGAGHGHHHHHHHHHGHBFGGGGGGGGGFFFGGGGGB0
@M03495:530:000000000-LYBTV:1:2106:23013:23170 1:N:0:GTGACGTT+ATCTGGGA
GTCAGCATGTGAGCTTTGGTCCGCCTGGTTTATCAACGGCAAAATATAGATCGGAAGAGCACACGTCTGAACTCCAGTCACGTGACGTTATCTCGTATGCCGTCTTCTGCTTGAAAAAAAAAAAAAAATAACGACTCTTTATTTTTTGTATGTGAAGGCACTGATTACATTGAAGACCATTACAAATGTAAATTAACGATCATTGGTATTGGGGAAACGAAACCCAATTATCATCAGATGTGTAAATTGCA
+
BBBBBFFFFFFFGGGGGGGFGGGGGGGHHHHHHHGHHGGGGGHHHGHGHHHHEFGEGHHHGHHHGFHGGFHFHHGHHGHHHGHHHGGCCGGHHFGGGHHFHEGGHGFHHEFFHHHFHFGC?DDF//--<<10..<..0000000;;--/<C0;0000:...:;900;:000000;0//:0;0;00090;0;0;09909..;.9///9////;.-..9;..9A-A..9.9/B///////9//://///////
@M03495:530:000000000-LYBTV:1:2106:17254:23192 1:N:0:GTGACGTT+ATCTGGGA
GTCAGCATGTGAGCTTTGGAATTAGTAAATTCGTTGACGACAGAAGGAGCAAGATAACGACCACAGGGAGGGTGGTTTATCAACGGCAAAATATAGATCGGAAGAGCACACGTCTGAACTCCAGTCACGTGACGTTATCTCGTATGCCGTCTTCTGCTTGAAAAAAAAAAAAAAATAAGTAAATAATATATGGAGTATTGATTAGCAAAACAACTGAACGCACAACATATGTGACTGTGCTGAGTAAACGA
+
CCCDEFFFFFFFGGGGGGGGGGHHHHHHHHHHGHHHHHGGGGGHHHHHHHHHHHHHHHGGGGGHHHHGFFGGFGGGGHHHHHHHGGGGGHHHHHHHHHHHGGGGHHHHHHHGHHHGHHHHHHHHHHHHGHHHGGFGHGHHHHGGHHHHGGGHGHHHHHHHHHHHHGFGGG?----.011111111111111111/0/11111110/110/....:/000..---/../11<1111110111<1.<:111..
@M03495:530:000000000-LYBTV:1:2106:13732:23207 1:N:0:GTGACGTT+ATCTGGGA
GTCAGCATGTGAGCTTTGGAATTAGTAAATTCGTTGACGACAGAAGGAGCAAGATAACGACCACAGGGAGGGTGGTTTATCAACGGCAAAATATAGATCGGAAGAGCACACGTCTGAACTCCAGTCACGTGACGTTATCTCGTATGCCGTCTTCTGCTTGAAAAAAAAAAAAAAACAAGTACGATTGTACATTACCAGTCATCAACATAACATGATTTAATCCTGTGTATGAGTATAGTTCAGATCCACAA
+
ABBBAFFFFFFFGGGFGGGGGGGHHHHHHHHHGGHHHHGEGGGHHHHHHHHHHHHHHHGGGGGHHHHGGGFCEFGGGHHHHHGHGGGGGHHHHHHHGHGHGGGGHHGHHHGGHHHGFHFHFFHHBFGFG0/GGGFGH/DGHHEGEHHHGGGHGGHHGHHFCHHHGGGGG-?-9--.9..///.....:;/////////9////////////////////////////99/99//////////9/;///9/.
@M03495:530:000000000-LYBTV:1:2106:15388:23235 1:N:0:GTGACGTT+ATCTGGGA
GTCAGCATGTGAGCTTTGGACTCCTGACTGGTTTATCAACGGCAAAATATAGATCGGAAGAGCACACGTCTGAACTCCAGTCACGTGACGTTATCTCGTATGCCGTCTTCTGCTTGAAAAAAAAACAATGCACTAAGATAGGTCCGCCAGGCTCCAGGGATGGGGCTGTAGTGAGGCATACACATTAGTCCTTCAGGAGGTGGAACACTATACGCAGAGTCGGTACAGGGACTGTTAGCAAGACGCCAAAA
+
BBBBBFFFFDFFGGGFGGGGGGHHHHHHHHHGGFHHHHHHGGGGEHHHHHHHHHHHGEFFHHHHHHHGHHHGHHHHHHHHHHHHGHHHGFFGFHGHHGFGHHHHGGGHGFHHBGHHFFDDHGFG?//?2<222<2@1111??11<///A<..00.1<0..<.....<<.000/0<.;.00:0000<0;;0B00;0;0/..9...;/;/0/0009..--.:/---.;///.;...;////;/9...-9.-..
@M03495:530:000000000-LYBTV:1:2106:24338:23239 1:N:0:GTGACGTT+ATCTGGGA
GTCAGCATGTGAGCTTTGGAATTAGTAAATTCGTTGACGACAGAAGGAGCAAGATAACGACCACAGGGAGGGTGGTTTATCAACGGCAAAATATAGATCGGAAGAGCACACGTCTGAACTCCAGTCACGTGACGTTATCTCGTATGCCGTCTTCTGCTTGAAAAAAAAAAAAAAAAAAACAGCAAGTGTAGTGTATCATAGCAGTGGATCAGTGTAGAGAGTAAGTTTAATATAGATAGATACAGGAGGAG
+
BCCDDFFFFFFFGGGGGGGGGGHHHHHHHHHHGHHHHHGGGGGHHHHHHHHHHHHHHHGGGGGHHHHGGGGGEGGEGHHHHHHHGGGGGHHHHHHHHHHHGGGGHHHHHHHGGHHGHHFHHHHHGHHHGFHHGGFGHAGFHHFGHGHHGGGHGHHHHHHHHHHHHGGGCDB@:------.././//000000/0000000090000:090.0;0000000.;00000090000000000000000/.....
@M03495:530:000000000-LYBTV:1:2106:17207:23272 1:N:0:GTGACGTT+ATCTGGGA
GTCAGCATGTAGCTTTGGTCCAGCCTGAGTCCTCTGGTTTATCAACGGCAAAATATAGATCGGAAGAGCACACGTCTGAACTCCAGTCACGTGACGTTATCTCGTATGCCGTCTTCTGCTTGAAAAAAAAAAAAAAACAACAACAAACAGTAGAATTGACTCGTTGACAGAGTCTGATGAATGATGAATGTGAGCTATCAACTCGGACGCGATAAACTATAGATCTACAGATGGCACACCGATACATCAAT
+
CCDDDFFFFFFFGGGGGGGGGGHHGHHHHHHHHHHHHHHHHHHHHHGGGGGHHHHHHHHHHHGGGGHHHHHHHGHHHGHHHHHHHHHHHHGHHHGGFGHGFHHHGGHHHHGGGHGHHHHHHHHFHHHGGGGG<>->-.....<....../0000000000<0.../<0<0//00000000000000<000<00000:0/00/0<9..<--<--..00000<00<0000<00000//0<..-----0000<0
@M03495:530:000000000-LYBTV:1:2106:16649:23282 1:N:0:GTGACGTT+ATCTGGGA
GTCAGCATGTGAGCTTTGGAGTGAAATCTCTTGTCTTAAGGAATAAAGGAAAAAGATTCCGTCGGAGGCTCGGTGCTCTACAGGTTCAACCTTTGTACTCTATTATTGCCTCACATTCCATCTCTTGTGAAAATATATTTGATTGGCTTTTCTGCAGGTTGTTTGCCAGGACTTTCCAAGACCTCCACTAGAAAACACAATAAACTTTTTGGAAGCTGGACAACTATCTTCATTTTTCAGAAACAGTGAAC
+
BCBBCFFFFFFFGGGGGGGGGGHHHGGHHHHHHHHHHHHHHHHHHHHHHGHHHGGGHHHIHHHGGGFFDHHGGEDGHHHHHHHHHHHHFHHHHHHHHHHHHHHHHHHHHHHHHHHHHGHGGHHHHHHHHHHHHHHHHGHHHEHHHGFHHHGHHHBDFHHHEFHHGHGHGHEHHHHHHHHHHGHHHHHHHHHBGHHHCGCEG=<GHDGHHHGC0CFHFHHAGHHHHHHHHHGGGGGGGGGGGGFGFGFFGG9
@M03495:530:000000000-LYBTV:1:2106:15854:23299 1:N:0:GTGACGTT+ATCTGGGA
GTCAGCATGTGAGCTTTGGTCCAGCCTGAGTCCCTGGTTTATCAACGGCAAAATATAGATCGGAAGAGCACACGTCTGAACTCCAGTCACGTGACGTTATCTCGTATGCCGTCTTCTGCTTGAAAAAAAAAAGCTTACTTGAGTCCGAACAAAGTGAGCGTAATTGGTGGAGTAGCGGTGGACCTCCTCGAAAACACGAAGAACTCAGATAGCCAAGGTAGACCTCTTGCACTGCAATGACGCTGAATCTA
+
BBBBAFFFFFFFGGGGCGGCGFHHHFHHCFGGFHHHHHHHHHHGFFECFGGHFGGHHGHHFGGEFGCGHHFFH?FHHGHGFB@FGHHFFGGFGHFEGFFEFDHGGGHBBGGGGHGH4FDGHHFGDFADGG/</01<1??11?1111>.<-->C<=000/-<<..=0::....:/<0--:-.99//09//9./9-/...-9.;/9:/:///////9.../;9//////;///////9////9...../////
@M03495:530:000000000-LYBTV:1:2106:17499:23304 1:N:0:GTGACGTT+ATCTGGGA
GTCAGCATGTGAGCTTTGGAGTGAAATCTCTTGTCTTAAGGAATAAGGAAAAAGATTCCGTCGGAGGCTCGGTGCTCTACAGGTTCAACCTTTGTACTCTATTATTGCCTCACATTCCATCTCTTGTGAAAATATATTTGATTGGCTTTTCTGCAGGTTGTTTGCCAGGACTTTCCAAGACCTCCACTAGAAAACACAATAAACTTTTTGGAAGCTGGACAACTATCTTCATTTTTCAGAAACAGTGAACA
+
CCDDDFFFFFFFGGGGGGGGGGHHHHHHHHHHHHHHHHHHHHHHHHHHHHHHHGGGHIHHIHGGGGGGHHGGGGGHHHHHHHHHHHHHHHHHHHHHHHHHHHHHHHHHHHHHHHHHHHHHHHHHHHHHHHHHHHHHHHHHHHHHHEHHHHHHHHHHHHHHFHHHHHHHHHHHHHHHFHHHGHHHHHHHHGHHHHHHHHGHHGHHHHHHHGGHHGHHHHEHHHHHHHHHHGGGGGGGGHGFGGGGGBFGGGF
@M03495:530:000000000-LYBTV:1:2106:16754:23311 1:N:0:GTGACGTT+ATCTGGGA
GTCAGCATGTGAGCTTTGGAGTGAAATCTCTTGTCTTAAGGAATAAAGGAAAAAGATTCCGTCGGAGGCTCGGTGCTCTACAGGTTCAACCTTTGTACTCTATTATTGCCTCACATTCCATCTCTTGTGAAAATATATTTGATTGGCTTTTCTGCAGGTTGTTTGCCAGGACTTTCCAAGACCTCCACTAGAAAACACAATAAACTTTTTGGAAGCTGGACAACTATCTTCATTTTTCAGAAACAGTGAAC
+
BBCCCFFFFFFFGGGGGGGGGGHHHHHHHHHHHHHHHHHHHHHHHHHHHHHHHGGGHHIHHIHGGGGGGHHGGGGGHGHHGHHGHFGHHHHHHHHHHHHHHHHHGHHHHHHHHHHHHHHHHHHGHHHHHGHHHHHHHHHHHHGHHGHGHHHHHHHHHHHHHGHHHHHHHHHHHHHHHGHHGHHHHGHGHGFFGHHHHHHGH=GHHHHFHHGGGHHHHHHHHHHHGGHHHHGGGGGGGGGGGGGGGG0FFF:
@M03495:530:000000000-LYBTV:1:2106:14913:23322 1:N:0:GTGACGTT+ATCTGGGA
GTCAGCATGTGAGCTTTGGAATTAGTAAATTCGTTGACGACAGAAGGAGCAAGATAACGACCACAGGGAGGCTGGTTTATCAACGGCAAAATATAGATCGGAAGAGCACACGTCTGAACTCCAGTCACGTGACGTTATCTCGTATGCCGTCTTCTGCTTGAAAAAAAAAAAAAAACACACAACAAAGGCTACGTAACCGTGAATCCTTGACTCAATTACAGTCATCTAAGACACAGATGTTGTTCAACATG
+
DDEDEFFFFFFFGGGGGGGGGGHHHHHHHHHHGHHHHHGGGGGHHHHHHHHHHHHHHHGGGGGHHHHGGGGGHHGHHHHHHHHHGGGGGHHHHHHHHHHHGGGGHHHHHHHGHHHGHHHHHHHHHHHHGHHHGGGGHEHHHHGGHHHHGAEHGHHHHHHHGFHHHGGGGGA-<--<........<.//.0<<..0..0-<..<11011100110011111::00<<1111<0///.011111/.<1110/0
@M03495:530:000000000-LYBTV:1:2106:21064:23322 1:N:0:GTGACGTT+ATCTGGGA
GTCAGCATGTGAGCTTTGGAATTAGTAAATTCGTTGACGACAGAAGGAGCAAGATAACGACCACAGGGAGGGTGGTTTATCAACGGCAAAATATAGATCGGAAGAGCACACGTCTGAACTCCAGTCACGTGACGTTATCTCGTATGCCGTCTTCTGCTTGAAAAAAAAAAAAAAAAGATAAGAGAACACAATGCGTCATTGCGAAGTCAATGAATTGGACTATGTAACGAAGAAGTGGTTGTGATGCATAC
+
CCCCDFFFFFFFGGGGGGGGGGHHHHHHHHHHGHHHHHGGGGGHHHHHHHHHHHHHHHGGGGGHHHHGFGGGEGGEFHHHHHHHGGGGGHHHHGHHHHHHGGGGHHGHHHHGHHHGHHHHHHHHHHHHGGHHGGGGHAGHHGGGHHHHGEGHGHHHHHHGHHHHHGGGGDA@----..000000/00//.900:.;@..000.---:0000000000:00:/000000.:...:/:000....0:000000
@M03495:530:000000000-LYBTV:1:2106:15081:23359 1:N:0:GTGACGTT+ATCTGGGA
GTCAGCATGTGAGCTTTGGTCCAGCCTGAGTCCTGGTTTATCAACGGCAAAATATAGATCGGAAGAGCACACGTCTGAACTCCAGTCACGTGACGTTATCTCGTATGCCGTCTTCTGCTTGAAAAAAAAAAAAAAAATCGCGACTAGAGTGCCATGACTACAACAAAATAGCTGAATAGAGCAATATGACACACTACGAATAACCAAAAAAGAAGGATGCGGATCTTGATATACTGACTATCGTAAGACTT
+
CBCCDFFFFFFFGGGGGGGGGGHHHGHHHHHHHHHHHHHHHHHHHGGGGGHHHHHHHHHHHGGGGHHHHHHHGHHHGHHHHHHHHHHHHGHHHGGFGHHHHHHGGHHHGGGGHGHHHHHHHHHHHHGGGGCG/----.0..-----0000000<000000/000....:00000000000000/0<00<000/.//<...9.00:0.<.9-...<..:0/---<<00000:0000000<000</...0000
@M03495:530:000000000-LYBTV:1:2106:11751:23364 1:N:0:GTGACGTT+ATCTGGGA
GTCAGCATGTGAGCTTTGGTTTATCAAGGCAAAATATAGATCGGAAGAGCACACGTCTGAACTCCAGTCACGTGACGTTATCTCGTATGCCGTCTTCTGCTTGAAAAAAAAAAAAAATTATTGTTTATTTATTTTTTCTGACTCTGTCTATTTCTATTTCTTATGTCATATTTTTTCTTTTCTCTTGATATGTTATCTTTCTTTTCTTTTTATCGTGTTATACTTTCTCTTATCTTCTATTTATTCTCTAT
+
DCCDEFFFFFFFGGGGGGGGGGHHHHHHHHHHHHHHHHHHHHHGGGGHHHHHHHGHHHGHHHHHHHHHHHHGHHHGGGGHHHHHHGGHHHHGGGHGHHHHHHHHHHHHGGGG@/<//0211111101=?F1=1111-0>111111111111=11111=11<11<=<11=11<111</11:111<110111:1:1111<1<1:11<1:::10911.<..<1111<1<1:1<11:1<11<11111<1111111
@M03495:530:000000000-LYBTV:1:2106:21306:23368 1:N:0:GTGACGTT+ATCTGGGA
GTCAGCATGTGAGCTTTGGAATTAGTATCGTTGACGACAGAAGGAGCAAGTAACGACCACAGGGAGGGTGGTTTATCAACGGCAAAATATAGATCGGAAGAGCACACGTCTGAACTCCAGTCACGTGACGTTATCTCGTATGCCGTCTTCTGCTTGAAAAAAAAAAAAAAAACTAACAAAGTGAGTGATGTCGGGACTTATACCATACAGAAAACTATGTAGTAGGAGTAATCACTGTGCTTAGACATCCA
+
DDDCDFFFFFFFGGGGGGGGGGHHHHHHHGHHHHHGGGGGHHHHHHHHHHHHHHGGGGGHHHHGGGGGEFGEFHHHHHHHGGGGGHHHHHHHHGHHGGGGHHHHHHHGHGHGHHHHHHHHHHHHGHHGGGFGHC1FGHGGHHHHGGGHGHHHHHHHHHHHHGEGG:-:--;-.000000./0000:0000;0.----.00:000000/00000//;0:000000000//;0:000000:000;000:00/:
@M03495:530:000000000-LYBTV:1:2106:23977:23386 1:N:0:GTGACGTT+ATCTGGGA
GTCAGCATGTGAGCTTTGGAGTGAAATCTCTTGTCTTAAGGAATAAAGGAAAAAGATTCCGTCGGAGGCTCGGTGCTCTACAGGTTCAACCTTTGTACTCTATTATTGCCTCACATTCCATCTCTTGTGAAAATATATTTGATTGGCTTTTCTGCAGGTTGTTTGCCAGGACTTTCCAAGACCTCCACTAGAAAACACAATAAACTTTTTGGAAGCTGGACAACTATCTTCATTTTTCAGAAACAGTGAAC
+
BCCCCFFFFDFFGGGGGGGGGGHHHHHHHHHHHHHHHHHHHHHHHHGHHHHHHHGGHHIHHHHGGGGGGHGGGGGGHHHHHHHHHHHHHHHHHHHHHEHHHFHHHHHHHHHHHHHHHHHHHHHFHHHHHGHHHHHHHHHHHHHHHFBHHHHHHHHHHHFHHGHHHGHHHHGGHHHHHHHHHHHGHHHGHHHFHHFHHHHEGGDHHHHHHHGCHHCHGHHHHHHGHHECGHGGGGGGGGGGF;FFGGBFFC0
@M03495:530:000000000-LYBTV:1:2106:21074:23388 1:N:0:GTGACGTT+ATCTGGGA
GTCAGCATGTGAGCTTTGGAGTGAAATCTCTTGTCTTAAGGAATAAAGGAAAAAGATTCCGTCGGAGGCTCGGTGCTCTACAGGTTCAACCTTTGTACTCTATTATTGCCTCACATTCCATCTCTTGTGAAAATATATTTGATTGGCTTTTCTGCAGGTTGTTTGCCAGGACTTTCCAAGACCTCCACTAGAAAACACAATAAACTTTTTGGAAGCTGGACAACTATCTTCATTTTTCAGAAACAGTGAAC
+
BAABCFFFFFFFGGGGGGGGGGHHHHHHHHHHHHHHHHHHHHHHHHHHHHHHHHGGHHHIHIHGGGGGGHHGGGGGHHHHHHHHHHHHHHHHHHHHHHHHHHHHHHHHGHHHHHHHHHHHHHHHHHHHHHHHHHHHHHHHHHHHHGFHHHGGHHHHHHHHHGHHHHHHHHHHHHHHHHHHHHHHHEHHHHHFHHHHGHHEDDDGHHHHHHGEHHHHHHHHHHHHHHHHHHGGGGGGGGGGGGGGGGFFGF;
@M03495:530:000000000-LYBTV:1:2106:19737:23402 1:N:0:GTGACGTT+ATCTGGGA
GTCAGCATGTGAGCTTTGGAGTGAAATCTCTTGTCTTAAGGAATAAAGGAAAAAGATTCCGTCGGAGGCTCGGTGCTCTACAGGTTCAACCTTTGTACTCTATTATTGCCTCACATTCCATCTCTTGTGAAAATATATTTGATTGGCTTTTCTGCAGGTTGTTTGCCAGGACTTTCCAAGACCTCCACTAGAAAACACAATAAACTTTTTGGAAGCTGGACAACTATCTTCATTTTTCAGAAACAGTGAAC
+
BCC@AFFFFFFFGGGGGGGGGGHHHHHHHHHHHHHHHHGHHFHHHHHHHHHHHHGGHHIHHHHGGGGGGHHGGFGGHHHHHHHHHHHHHHHHHHHHHHHHHHHHHHHHHGHHHHGHHFHHHHHGHHHHHHHFHGGHHGHHHGHGH0CHHHHHHGHHHHHHHGHHHGHHHGHHHHHHHHGGHHHHHGHHHHFGBGHHHHHGHDGGGFHHHHGFHGHHFFHGHHHHHEHHHGFGGGGGGGGGGBFGGGFGGF:
@M03495:530:000000000-LYBTV:1:2106:15891:23408 1:N:0:GTGACGTT+ATCTGGGA
GTCAGCATGTGAGCTTTGGACTGGTTTATCAACGGCAAAATATAGATCGGAAGAGCACACGTCTGAACTCCAGTCACGTGACGTTATCTCGTATGCCGTCTTCTGCTTGAAAAAAAAAAAAAAAAAGAGATAAGTCTAGAGCGGGCGTTTAAGAAGAAAATCTTAAGAAGATAGAATGTTATTAGAACGACATATAGTCAGTGATTATGAGTAATATGGTAATTACACACACGATTTGGTCTGTGAGACGT
+
DDDDDFFFFFFFGGGGGGGGGGHHHHHHHHHHHGGGGGHHHHHHHHHHHGGGGFHHHHHHGHHHGHHHHHHHHHHHHGHHHGGGGHHHHHHGGHHHHGFGHGHHHHHHHHHHHHGGGCC/<//>--..//==0000==0000--------.0000/<///<00000000/<<0000:00000000000.<--.0<00000000000::00000<<0000<000000000.9.--...<0.<0/0:0000..
@M03495:530:000000000-LYBTV:1:2106:17187:23412 1:N:0:GTGACGTT+ATCTGGGA
GTCAGCATGTGAGCTTTGGAGTGAAATCTCTTGTCTTAAGGAATAAAGGAAAAAGATTCCGTCGGAGGCTCGGTGCTCTACAGGTTCAACCTTTGTACTCTATTATTGCCTCACATTCCATCTCTTGTGAAAATATATTTGATTGGCTTTTCTGCAGGTTGTTTGCCAGGACTTTCCAAGACCTCCACTAGAAAACACAATAAACTTTTTGGAAGCTGGACAACTATCTTCATTTTTCAGAAACAGTGAAA
+
CCCDDFFFFFFFGGGGGGGGGGHHHHHHHHHHHHGHHHHHHHHHHHHHHHHHHHGGHIIIHHHGGGGGGHHGGGGGHHHHHHHHHHHHHHHHHHHHHHHHHHHHHHHHHHHHHHHHHHHHHHHHGHHHHHHHHHHHHHHHHHHHHGHHHHHHHHGHHHHHHGHHHGHHHHHHHHHHHHHHHFHHHHHHHGHHHGHHGHHGHGFGHHHHHHGFGHHHHHHHHGHFHHHHHHGGGFGGGGGGFFGGGGGGGG0
@M03495:530:000000000-LYBTV:1:2106:19773:23417 1:N:0:GTGACGTT+ATCTGGGA
GTCAGCATGTGAGCTTTGGAATTAGTAAATTCGTTGACGACAGAAGGAGCAAGATAACGACCACAGGGAGGGTGGTTTATCAACGGCAAAATATAGATCGGAAGAGCACACGTCTGAACTCCAGTCACGTGACGTTATCTCGTATGCCGTCTTCTGCTTGAAAAAAAAAAAAACAATTTACACAATGTTGCACTTGAGATCATAAATTAACGTGAGATTATTGTGTGATATTGCATATAGCCTAGCGTGAG
+
CCCCDFFFFFFFGGGGGGGGGGHHHHHHHHHHGHHHHHGGGGGHHHHHHHHHHHHHHHGGGGGHHHHGGGGGEGGFGHHHHHHHGGGGGHHHHHHHHGHHGGGGHHHHHHHGHGHGHHHHHHGGHHHHGGHHGEFGHAGHGGFFFHHHGFGHGHHHHGHHCGHHHGGGGB---...000;0;00.00;0000000:00.00;000:0;000./;..0:000000;/.:0000000000000000/0-....
@M03495:530:000000000-LYBTV:1:2106:22637:23421 1:N:0:GTGACGTT+ATCTGGGA
GTCAGCATGTGAGCTTTGGAATTAGTAAATTCGTTGACGACAGAAGGAGCAAGATAACGACCACAGGGAGGGTGGTTTATCAACGGCAAAATATAGATCGGAAGAGCACACGTCTGAACTCCAGTCACGTGACGTTATCTCGTATGCCGTCTTCTGCTTGAAAAAAAAAAAAAAAAAAAAAAATTCACGTGGATAAGAGAATGACATCAGGTTAATGATGAGTGACAGAATGACGGACAGAAGAAAGTAAG
+
CCDCDFFFFFFFGGGGGGGGGGHHHHHHHHHHGHHHHHGGGGGHHHHHHHHHHHHHHHGGGGGHHHHGGGGGEGGEGHHHHHHHGGGGGHHHHHHHHHHHGGGGHHHHHHHGHHHGHHHHHHHHHGHHGGHHGGGGHHGHHHGGHHHHGGGHGHHHHHHHHHHHHGGGGGA9<--<---<---.0111....<010010/00<0001<0<:10:111111101<1110/0110<.-.--</<<0//<1111
@M03495:530:000000000-LYBTV:1:2106:10620:23423 1:N:0:GTGACGTT+ATCTGGGA
GTCAGCATGTGAGCTTTGGAGTGAAATCTCTTGTCTTAAGGAATAAAGGAAAAAGATTCCGTCGGAGGCTCGGTGCTCTACAGGTTCAACCTTTGTACTCTATTATTGCCTCACATTCCATCTCTTGTGAAAATATATTTGATTGGCTTTTCTGCAGGTTGTTTGCCAGGACTTTCCAAGACCTCCACTAGAAAACACAATAAACTTTTTGGAAGCTGGACAACTATCTTCATTTTTCAGAAACAGTGAAC
+
CBCCCFFFFFFFGGGGGGGGGGHHHHGHHHHHHHHHHHHHHHHHHHHHHHHHHHGGHHHHHHHGGGGGGHHGGGGGGHHHHHHHHHHHHHHHHHHHHHHHHHHHHHHHHHHHHHHHHHHHHHHGHHHHHHHHHHHHHHHHHHHHHFHHHHHHHHHHHHHHEFHHHGHHEFHHHHHHGHHHGHHHHGHHHHHFHHHHHFHGGDGHHHHHHHGGGHHGHHGHHGHHHHHHHHGGGGGGGGGGGFGGGGFGFG0
@M03495:530:000000000-LYBTV:1:2106:20670:23430 1:N:0:GTGACGTT+ATCTGGGA
GTCAGCATGTGAGCTTTGGTCCAGCCTGAGTCCCTGGTTTATCAACGGCAAAATATAGATCGGAAGAGCACACGTCTGAACTCCAGTCACGTGACGTTATCTCGTATGCCGTCTTCTGCTTGAAAAAAAAAAACCCGCAACTCGTATCCCATCTTCTGTGTCAAAAACATAGTCATAAATAGCACAATACGAAAGCTGGAGAGAGGTAGGTTAAAATGAGGAAGACACAAGGATATCACAGTACATGACGA
+
CBCCCFFFFFFFGGGGGGGGGGHHGGHHFHFGHHHHGGGHHHFHHHGGGGGHHHBGHHHHGHGGGGHGHHHHHGGHHFGHHHHHGHHHHHGGEHGGFFHHFHHHGGEHHHGGGHGGHHHHHHFFHHHFGC/AC/</-----01..<<.0<0=/<<00000000000..:0:00:0;000000090/;00;...../00/../.9../90./:///////////..////..../;//////////:///9.
@M03495:530:000000000-LYBTV:1:2106:17544:23446 1:N:0:GTGACGTT+ATCTGGGA
GTCAGCATGTGAGCTTTGGATCACCTGGTTTATCAACGGCAAAATATAGATCGGAAGAGCACACGTCTGAACTCCAGTCACGTGACGTTATCTCGTATGCCGTCTTCTGCTTGAAAAAAAAAAAATGATCGTCACTACTACGACTGGTTCCCGCAAACCCCAGGCATGAGGTTGTATTAGAGGTGGCTTGACGATCATAGGGAGGGAAGTTACACGCACCGAAGGCACGAACGAACTCACAAAGAACAGAA
+
BABBBFFFFFFFGGGGGFGFGGHHGHBGFGHHHHHHHGGGGGFFGEFHHHEHHGGGGHGBGHHHGFHHGHHHHHHHHDFGHGGGEFEFFHFFGHHFEFHHHGEGHGGHHFHGGAFFBGC?C?/</01111/0//><<01>1..>CC.000/0<-<--...;..;..0.00////.000;00;//..9..-.0..;..///9./9--.../9///9.-99-----;9.....--9.-.///9/.:/..////
@M03495:530:000000000-LYBTV:1:2106:6820:23447 1:N:0:GTGACGTT+ATCTGGGA
GTCAGCATGTGAGCTTTGGTTTATCAACGGCAAAATATAGATCGGAAGAGCACACGTCTGAACTCCAGTCACGTGACGTTATCTCGTATGCCGTCTTCTGCTTGAAAAAAAAAAAAAAAACAAACATCTGCAAATAAACTCGTGATCAACCTCGAAGGACTACCTACACTAAGTATAGATGAGACTGATACAAGATATATCAAATGTAACATCGATTCGCGACACCAGAAATTTGCGATCCTGAGATACTC
+
CCCCCFFFFFFFGGGGGGGGGGHHHHHHGGGGGHHHHHHHHHHHGGGGHHHHHHHGHHHGHHHHHHHHHHHHGHHHGGGGHGFHHHGGHHHHGGGHGHHHHHHHHHHFHGGG/>B<</>-...<.<11111101<111<10.../:110:./<..<....<///01/:/1/00<11111111010000111100/01111111011<111<<<./<119.-9--<..../<11111-<.<.101/:1<110
@M03495:530:000000000-LYBTV:1:2106:26084:23454 1:N:0:GTGACGTT+ATCTGGGA
GTCAGCATTTGAGCTTTGGAGTGAAATCTCTTGTCTTAAGGAATAAAGGAAAAAGATTCCGTCGGAGGCTCGGTGCTCTACAGGTTCAACCTTTGTACTCTATTATTGCCTCACATTCCATCTCTTGTGAAAATATATTTGATTGGCTTTTCTGCAGGTTGTTTGCCAGGACTTTCCAAGACCTCCACTAGAAAACACAATAAACTTTTTGGAAGCTGGACAACTATCTTCATTTTTCAGAAACAGTGAAA
+
ABBABFFFFFFFGGGCGGFGGFHCGFHGHHHHHHHHHGHHHHGHGHHHHHHHGHGGHHFFHGHGGCEAEGHGGB1EGGHHHHHFGHHHHFHHFHHGHHFFHHHGHHHHGFHHHGHHHHHEGHHHHHHHHHFFHGGHHHHGGHHHGHBGHHHHHHHHGHHHHGFFHHHHHHHFHHHHBG1FGFHFHHGHEHFHGDGGFHE<<<=GDGHHHHGGGBGECGHGHHHEHHHFGBBFFFGGGGFBF;9FEB;FGB9
@M03495:530:000000000-LYBTV:1:2106:12180:23471 1:N:0:GTGACGTT+ATCTGGGA
GTCAGCATGTGAGCTTTGGACTCCTGACTGGTTTATCAACGGCAAAATATAGATCGGAAGAGCACACGTCTGAACTCCAGTCACGTGACGTTATCTCGTATGCCGTCTTCTGCTTGAAAAAAAAAAACAGCATTCCCCCCTTTTCTTCTCCATTCTTTTTGTTTTTTTTTTATTTTCTTTTTTCTTTCTCTTCCTTCCTCGCTCTCTTTTCTTTGTCTTCGTTCTTTCTCCCTTGTTTCTTTACTTTTCTT
+
CCCCCFFFFFFFGGGGGGGGGGHHHHHHHHHGHHHHHHHHGGGGGHHHHHHHHHHHGGGGHHHHHHHGHHHGHHHHHHHHHHHHGHHHGGGGHHFGHHGGHHGHGGGHGHHGHHHGGHHHHEB//////0<01111?0/--01111000<000000=<00-</:/.---:-.;000009000-/00;00///////////.-...//:;///////:;9/.9/..///////9/9://///////////9;
@M03495:530:000000000-LYBTV:1:2106:4332:23473 1:N:0:GTGACGTT+ATCTGGGA
GTCAGCATGTGAGCTTTGGACCCTGACTGGTTTATCAACGGCAAAATATAGATCGGAAGAGCACACGTCTGAACTCCAGTCACGTGACGTTATCTCGTATGCCGTCTTCTGCTTGAAAAAAAAAAAATTGCATTTTTAATGATATAACAAGTAATCTCTGCATTAACATATTCCATATAACTAGTTGTTAGGATTGTATAGTTGTGTCATTAGTTGGAATTAATTTGACTCATTGAGGTTTGCTCACGGTA
+
AAAA@FFFFDFFGCGCGCFGGGGBHEHHHHHHFHFHHHGGGGGC2FDGHHBFGFHGGAEHFFHHHHGGHGGHHHGEHBFH3F@EFGCFDFFFFBB41?1FB4B>ECGA?GBFHHH0?EF0E///></011111<1<1.<111111>F111>FG1F000==00=0<D0<0=0000=0CF000;;0:00;.;0/:;:/0;:BB0;9;9C0;0;0000;/0900000;;;0F0;9090099;FB./9///....
@M03495:530:000000000-LYBTV:1:2106:21265:23487 1:N:0:GTGACGTT+ATCTGGGA
GTCAGCATGTGAGCTTTGGAGGGCAAGAAGTGGTTGTGACATTGCTATGGCAGCTAGAAGATAACGACCACAGGGAGGGTGGTTTATCAACGGCAAAATATAGATCGGAAGAGCACACGTCTGAACTCCAGTCACGTGACGTTATCTCGTATGCCGTCTTCTGCTTGAAAAAAAAAAAAACATTACGATATATATGGTAGATGTAGAAGTGGTATTGTAGTCACACGGAATTGGAACTAGTGTGATAGTAG
+
CDDDDFFFFFFFGGGGGGGGGGGGGGGHHHFGHGGGGGHHHHHHHHHHHHHHGGHHHHHHHHHHHGGGGGHHHHGGGGGBFGBFHHHHHHHGGGGGHHHHHHHHHGHGGGGHHHHHHHGHHHGHHHHHHHHHHHHGHHHGGGGFEGHHHFEGHGHGEGHFHHHGHHHHGHHHGGGDD-<-..00<0.<9.-000000<00000000000000<000:0<0:000<0---..00000000000<0<:00000
@M03495:530:000000000-LYBTV:1:2106:12282:23487 1:N:0:GTGACGTT+ATCTGGGA
GTCAGCATGTGAGCTTTGGACTCCTGACTGGTTTATCAACGGCAAAATATAGATCGGAAGAGCACACGTCTGAACTCCAGTCACGTGACGTTATCTCGTATGCCGTCTTCTGCTTGAAAAAAAAAAACAAACTTCTTTTTTCTCTTTTTTTTTTTTTTGTTGTACATATTTATTTTCTTTTTTTACTATTATTTTTTTTTCTTTTTTGTTTCTTCTATTTTTATGTCTTTTTTTTTTTTATCTCTGTTATT
+
DDCDCFFFFFFFGGGGGGGGGGHHHHHHHHHHHHHHHHHHGGGGGHHHHHHHHHHHGGGGHHHHHHHGHHHGHHHHHHHHHHHHGHHHGGGGHHGHHHGGHHHHGFGHGHHHHHHGFHHGHGC<B/>///0/111?11=1-01111>11--<:----;-/::/000000;0000000:00;0--.00000000000-;-;/0000:--::/0;;0:000000.;0:0::00;9-9-;-:.00000000000
@M03495:530:000000000-LYBTV:1:2106:11234:23487 1:N:0:GTGACGTT+ATCTGGGA
GTCAGCATGTGAGCTTTTGATGGTTCTGGTTTATCAACGGCAAAATATAGATCGGAAGAGCACACGTCTGAACTCCAGTCACGTGACGTTATCTCGTATGCCGTCTTCTGCTTGAAAAAAAAAAATGCACATAATAATCAATGACGGCAGCGATAAACTCCATAGTAGTAGTTAAGCGAGTGCAACCTACAAAGTCCAGAGTACTATAAACGTTAGCCTCAACGCAGCGATGAGCACATACGCTGCCACTT
+
BBBBBFFFFFFFGGFGGGGFFGHBGHHHFHGHFHHGGGEECGGFFHHHHHGHFHGGEEHHGGGHFGHGHEBFHHHGHFGGHHAFGCFEGGHF4FDGGFHHEHGEEHGFHD4EDGF3B3FE@CB//02221?1?<111111<1?11.--<-.--<..D0000/0;:;000;00;C0;:-.--.0009.///90;/0900/09;;00C000;0=./9./9;;B/:.------..:///..///.9.;..////
@M03495:530:000000000-LYBTV:1:2106:10976:23487 1:N:0:GTGACGTT+ATCTGGGA
GTCAGCATGTGAGCTTTGGAGGGCAAGAAGTGGTTGTGACATTGCATGGCAGCTAGAGCCAACTGGTTTATCAACGGCAAAATATAGATCGGAAGAGCACACGTCTGAACTCCAGTCACGTGACGTTATCTCGTATGCCGTCTTCTGCTTGAAAAAAAAAAAGAAAGAGATCTTACGAACCGCGGCCTTAGATGTTAGTGCACTACTCTATCATTCTTGCGTGGAGCTTATCCTGCGAGAGACACGCCTAA
+
AAAABFFFFFFFGGGGGGGGGGGGGDGHHHHHHGGGGGHHHHHHHHGHFFGGGHHHHHHHHHGGHHHHHHHHHHHG0>>>FFHHHHHHHHHGGGGHHHGGHHGHHHGFFFHHGHHFGHHGEHCFFFEGGBGHHFFFHHHGGGGFHGHHHHBGGFHGCGCA-<.:./:;//00000;...--------./00////://///////;9///9////;///9-..-..../;//;/9/9--:-.....-::./
@M03495:530:000000000-LYBTV:1:2106:22141:23493 1:N:0:GTGACGTT+ATCTGGGA
GTCAGCATGTGAGCTTTGGACTCCTGACTGGTTTATCAACGGCAAAATATAGATCGGAAGAGCACACGTCTGAACTCCAGTCACGTGACGTTATCTCGTATGCCGTCTTCTGCTTGAAAAAAAAAAAAAACAATACACACTACTAGTAAGTGCAGGAGTTAGTAAGCTAAACTATACACACCACTGCCCACTACAGTACTGTGTGAAGTCATGAGACGCACGAGCAATAATCATATGATGCACTGTAAATG
+
DCCCDFFFFFFFGGGGGGGGGGHHHHHHHHHHHHHHHHHHGGGGGHHHHHHHHHHHGGGGHHHHHHHGHHHGHHHHHHHHHHHHGHHHGGGGHHEHHHGGHHHHGFFHGHHHHHHHGHHHHGGCGGB</-...1<1111.///000<=0000000...//00:000000000000;0000....000/.0..//0000:0000:.00000000;000.----.---/000::0:000;0000::/;00;00
@M03495:530:000000000-LYBTV:1:2106:25406:23494 1:N:0:GTGACGTT+ATCTGGGA
GTCAGCATGTGAGCTTTGGTCCAGCCTGAGTCCCTGGTTTATCAACGGCAAAATATAGATCGGAAGAGCACACGTCTGAACTCCAGTCACGTGACGTTATCTCGTATGCCGTCTTCTGCTTGAAAAAAAAAAACAAGATAAGTTCGTTGTCAGTATTGGGCGCGCATAGCGCAAAATACCAGATCAATTGCGGTCGAATGATAACACGAGTTGGTCGTGACAGGTAACTTGTTTACGATACGTCACTGGAG
+
CCCCCFFFFFFFGFGGGGGGFGHHHGHHHHGHHHHHHHHGHHHGHHGGGGGFHHHHHHHHHHGGGGHHHHHHHGHGHGHHHHHGHHHGHHGH1FEGFGHHBBGHFGHHHFFE@HGHHGFHHHGHHFGG@?B@/<//001111111..00.1111=0000..----;..0/-9---/000000.0/000000.-.9-;.//;///:/9.:-..//:/--././/.////////////..9.-./...:///:
@M03495:530:000000000-LYBTV:1:2106:16510:23502 1:N:0:GTGACGTT+ATCTGGGA
GTCAGCATGTGAGCTTTGGATGGTTCTGGTTTATCAACGGCAAAATATAGATCGGAAGAGCACACGTCTGAACTCCAGTCACGTGACGTTATCTCGTATGCCGTCTTCTGCTTGAAAAAAAAAAAAAAGGAAAAGAAATAAAAGACGATGATCAACTGTAGTATAACACAGTTGAACATGTTAGTCACAAGCATACTAGGCTAGTGGTAGTATACGTACGACACTCCTGTGTATTCCCAGTATCTGGAATG
+
CCDDCFFFFFFFGGGGGGGGGGGGHHHHHHHHHHHHHHGGGGGHHHHHHHHHHHGGGGHHHHHHHGHHHGHHHHHHHHHHHHGHHHGGGGHHFHHHGGGHHHGGGHGHHGHHHHGHHHHGCGDB<//<..00000.0010<000./.-..00000/0:0000<000000..00<<00<000<0:0<0000.</000000</00.00.00000000.<0.-..-<0//0<000:00000000000<0000<0
@M03495:530:000000000-LYBTV:1:2106:25271:23514 1:N:0:GTGACGTT+ATCTGGGA
GTCAGCATGTGAGCTTTGGATGGTTCTGGTTTATCAACGGCAAAATATAGATCGGAAGAGCACACGTCTGAACTCCAGTCACGTGACGTTATCTCGTATGCCGTCTTCTGCTTGAAAAAAAAAAAAAACAGCCGTGTTCGTCGCCGCAGGGCGTAGGGCTTGATACGTGCTAAATGGTACTTGTATAAATTCACTGTGGTCACTCCGAGTGTGTCGTCTTTCGGTGGATGCTCATATGCATCATGGGCGTG
+
DDDCDFFFFFFFGGGGGGGGGGGHHHHHHHHHHHHHHHGGGGGHHHHHHHGHHHGGGGHHHHHHHGHHHGHHHHHHHHHHHHGHHHGGEGHHHHHHGGHHHHGGGHGHHHHHHGHHGFFCGGG<>//->.00<<>-..=<<.<<.------.---9../..-.0:0.0;:.0000000000000;000:0:0000000//0000:/.9-..::.BD.:A.00.-....00:0000:0000:00000.::--
@M03495:530:000000000-LYBTV:1:2106:9079:23522 1:N:0:GTGACGTT+ATCTGGGA
GTCAGCATGTGAGCTTTGGAATTAGTAAATTCGTTGACGACAGAAGGAGCAAGATAACGACCACAGGGAGGGTGGTTTATCAACGGCAAAATATAGATCGGAAGAGCACACGTCTGAACTCCAGTCACGTGACGTTATCTCGTATGCCGTCTTCTGCTTGAAAAAAAAAAAAAATAACTGAAGAGAGACAGATTAGCAGGTGGTGTTAGTGCATTGAAGAAAACTGCTCACCACGACGACAGAGATAGATG
+
CBCCCFFFFFFFGGGGGGGGFGHHHHHHHHHHGGHHHHGGGGGHHHHHHHHHHHHHHHGGGGGHHHHGGGGGGGGGGHHHHHGHGGGGGHHHHHHHHHHHGGGGHHHHHHHGHHHGHHHHHHHHHHHGGHHHGGGGHHFHHHGGHHHHGGGHGHHHHHHHGHHHHGGG-B-;-:.90000009;./..///;///////../9....://://////://////////9//./..-------////:////
@M03495:530:000000000-LYBTV:1:2106:15314:23523 1:N:0:GTGACGTT+ATCTGGGA
GTCAGCATGTGAGCTTTGGAATTAGTAAATTCGTTGACGACAGAAGGAGCAAGATAACGACCACAGGGAGGGTGGTTTATCAACGGCAAAATATAGATCGGAAGAGCACACGTCTGAACTCCAGTCACGTGACGTTATCTCGTATGCCGTCTTCTGCTTGAAAAAAAAAAAAAAAATATAAGGGAATACTTATTACTAGACTAGCATAAAAGAATGAAAGAGACTAGTCAATAGTTGATAGCACCTGAGAA
+
DDDDDFFFFFFFGGGGGGGGGGHHHHHHHHHHGHHHHHGGGGGHHHHHHHHHHHHHHHGGGGGHHHHGGGGGEFGGGHHHHHHHGGGGGHHHHHHHHHHHGGGGHHHHHHHGHHHGHHHHHHHHHHHHGHHHGGGGGHHHHHGGHHHHGEGGGHHHFGHHHEHHHGGG@D;-----.0:000:.../0000000000000000::0000000..000000////00::0000000:00000000.//:/00
@M03495:530:000000000-LYBTV:1:2106:26466:23540 1:N:0:GTGACGTT+ATCTGGGA
GTCAGCATGTGAGCTTTGGTCCAGCCTGAGTCCTGGTTTATCAACGGCAAAATATAGATCGGAAGAGCACACGTCTGAACTCCAGTCACGTGACGTTATCTCGTATGCCGTCTTCTGCTTGAAAAAAAAAAAAAAAACAAAGCAATAAAGTGATGAGCGAACACACACACCATGCACAAGACATTCACGACTAATGAGAGGGTCTGGGGGCTAAGAATACGGTGAGTACACATATAAGCGCGACTCTACAT
+
CCCCCFFFFFFFGGGGGGGGGGHHHGHHCHFGHGHHGHHHHHHHHGGGGGHHHHHHHHHHHGGGGHGHHHHHGHHHGHHHHHHHHHHHHGHHFGGFGHHBHHFEGHHHHGEGHGHHGHHHHGHHHHGGGGG</--<-....//0<00000;0000000-----/.;......000000/./:/00000.;-.-0000000..9/////--;-.0000:00../...;0000;0000000--;---.00000
@M03495:530:000000000-LYBTV:1:2106:21940:23567 1:N:0:GTGACGTT+ATCTGGGA
GTCAGCATGTGAGCTTTGGAATTAGTAAATTCGTTGACGACAGAAGGAGCAAGATAACGACCACAGGGAGGGTGGTTTATCAACGGCAAAATATAGATCGGAAGAGCACACGTCTGAACTCCAGTCACGTGACGTTATCTCGTATGCCGTCTTCTGCTTGAAAAAAAAAAAACAAGAAAAGGCGAACTGGAGTACCGCGTGGTACTGTATCACACGAAGTAATAGTTAATATCAACATTGACACCGGAGAC
+
BBBBBFFFFFFFGGGGGGGGGGHHHHHHHHHHGHHHHHGGGGGHHHHHHHHHHHHHHHGEGGGHHHHGGGGGEGGGGHHGHHHHGGGGGHHHGGHHHHHHGGGGHHHGHHHGGHHGHHHHHHHHHHHHGGHFGGFFHGHHHHGGHHHHG>DHEGHHHHHF<GGHHGGGCAA9...//////..:---.///.://:.-----./;/////;////--...//;///////;////////9/9//.--:--.
@M03495:530:000000000-LYBTV:1:2106:17621:23570 1:N:0:GTGACGTT+ATCTGGGA
GTCAGCATGTGAGCTTTGGAGTGAAATCTCTTGTCTTAAGGAATAAAGGAAAAAGATTCCGTCGGAGGCTCGGTGCTCTACAGGTTCAACCTTTGTACTCTATTATTGCCTCACATTCCATCTCTTGTGAAAATATATTTGATTGGCTTTTCTGCAGGTTGTTTGCCAGGACTTTCCAAGACCTCCACTAGAAAACACAATAAACTTTTTGGAAGCTGGACAACTATCTTCATTTTTCAGAAACAGTGAAC
+
CCCCCFFFFFFFGGGGGGGGGGHHHGHHHHHHHHHHHHHHHHHHHHHHHHHHHHGGHHGHHHHGGGGGGHHGGGGGHHHHHHHHHHHHHHHGHHGHHHHGHHHHHHHHHHHHHHHHHHHHHHHHHHHHHHHHHHHHHHHHHHHHHHGHGFHHHHHGHGGHHGHHHHHHHGHHHHHHHHGHFHHHHHHHHHGFGHHHFHHGG=DGHHHHHHGGHHHGHHHHHHHEHHHHGHGGGGFFFGGFGFFGGGGGB;0
@M03495:530:000000000-LYBTV:1:2106:9834:23590 1:N:0:GTGACGTT+ATCTGGGA
GTCAGCATGTGAGCTTTGGAATTAGCTGGTTTATCAACGGCAAAATATAGATCGGAAGAGCACACGTCTGAACTCCAGTCACGTGACGTTATCTCGTATGCCGTCTTCTGCTTGAAAAAAAAAAAAAACAAAGACAATATACTACAAAATCTGTTATGTTATATGATATAGACAAGACTATAAACATAGCGAATGATATGAGGATGTAAATATGTAGCACGACCAGAGTCGTCACGACATCAGTCTACAAA
+
ABBBCFFFFFFFGGGGGGGGGGHHHHHHHHHHHHHHHHGGGGGHHHHHHHHHHHGGGGHHHHHHHGHHHGHHHHHHHHHHHHGGHHGGGGHHFHHHGGHHHHGGGHGHHHGHHHHHHGHGGGD/<<<-...000<00111100=0000.0000=00000000000<000000<0/.//<:0000000<00--<-<0000000/0/:<00000000000<0-.---...:0-...<..--.0000<000000
@M03495:530:000000000-LYBTV:1:2106:11545:23669 1:N:0:GTGACGTT+ATCTGGGA
GTCAGCATGTGAGCTTTGGAGTGAAATCTCTTGTCTTAAGGAATAAAGGAAAAAGATTCCGTCGGAGGCTCGGTGCTCTACAGGTTCAACCTTTGTACTCTATTATTGCCTCACATTCCATCTCTTGTGAAAATATATTTGATTGGCTTTTCTGCAGGTTGTTTGCCAGGACTTTCCAAGACCTCCACTAGAAAACACAATAAACTTTTTGGAAGCTGGACAACTATCTTCATTTTTCAGAAACAGTGAAC
+
CCCCCFFFFFFFGGGGGGGGGGHHHHHHHHHHHHHHHFHHHHHHHHGFHHHHHHGFGHHHHIHGGGGGGHHGGEGGHHHHHHHHHHHHHHHGHHHHHHHHHHHHHHHHHFHHHHHHHHHHHHHHHHHHHGFHHGHHHGHHHGHHHFHHHHHHHHHHHGHHHGHHHHHHHHEEHHHHHHHHFHHHHHHHHHHDGGHHGGHEGDDHHEHHHHGDFGHGHHGAGHGHHHHHHHGGGGGGFFGGGFFFGGFFEF:
@M03495:530:000000000-LYBTV:1:2106:17227:23672 1:N:0:GTGACGTT+ATCTGGGA
GTCAGCATGTGAGCTTTGGAGTGAAATCTCTTGTCTTAAGGAATAAAGGAAAAAGATTCCGTCGGAGGCTCGGTGCTCTACAGGTTCAACCTTTGTACTCTATTATTGCCTCACATTCCATCTCTTGTGAAAATATATTTGATTGGCTTTTCTGCAGGTTGTTTGCCAGGACTTTCCAAGACCTCCACTAGAAAACACAATAAACTTTTTGGAAGCTGGACAACTATCTTCATTTTTCAGAAACAGTGAAC
+
BBBBBFFFFFFFGGGGGGGGGGHHHFGHHHHHGHHHHHHHHHHHHHHHHGHHHHGGHHHHHFHGGGGGGHGGGEGGHHHHGHHGHHFHGHHHFFHGGHHHHHHHHGFHGHHHHHHFHHHFHHHHHHHGHGHHHHHHHHHHHBHHHGHHHHHHHHHHGHHHHDEHHHGHHHHHHHHHHGEHFFHHHEHHHHHGGHHHGHHA<0<DGHFHFHGGB;C.GHGHFFFEBFHGHGGFGGGGGGGGFCBFGGGGEF0
@M03495:530:000000000-LYBTV:1:2106:26637:23691 1:N:0:GTGACGTT+ATCTGGGA
GTCAGCATGTGAGCTTTGGAATTAGTAAATTCGTTGACGACAGAAGGAGCAAGATAACGACCACAGGGAGGGTGGTTTATCAACGGCAAAATATAGATCGGAAGAGCACACGTCTGAACTCCAGTCACGTGACGTTATCTCGTATGCCGTCTTCTGCTTGAAAAAAAAAAAATATCAAATACGTGTACTCGAAAGATACAGATGATTTTAGAAAGCTGGTCAACGATCACTATGACTCAAGAACAGTCAAT
+
CCCCCFFFFFFFGGGGGGGGGGGHHHHHHHHHGGHHHHGFGGEHHHFFHGHHHHGHHHGFGGGHHGHGEEGGEFGEFHHHHHHHEFGGGHHHHHHHHHFHGFFGAHHHHFHGHGHGHFHFHHFFHHHHGFHEGE?FGHGHHHGDHHHHGACHGFHHFHG0.CDGGG@?@-@-.:0;000090.0///000../..//;///://////////9///:///;///9..;.9//:///////9/;B///////
@M03495:530:000000000-LYBTV:1:2106:23865:23691 1:N:0:GTGACGTT+ATCTGGGA
GTCAGCATGTGAGCTTTGGATGGTTCTGGTTTATCAACGGCAAAATATAGATCGGAAGAGCACACGTCTGAACTCCAGTCACGTGACGTTATCTCGTATGCCGTCTTCTGCTTGAAAAAAAAAAAAAACATTTTTTGTATTCATTAAGTTAACATCAGACATTGAGCTACCACAGTATCAATATGTCTTTTTTCTTCCTCCACATCTATGCGTAGTGCATTAGCGGTTAGAGTACACTATACAATGCTTAT
+
BCCCCFFFFFFFGGGGGGGGGGGFGHHHHHHHHHHHHHGGGGGGHHHGHHHFFHGGGGHHHHHHHGFHGGFHHHHHHGHHHGGGHHGGFFGHFFFHGGHHHFEGGHGHHHGFH3BFFGHGCC<@//>><.111F1A-/0==000<000=0000<0<:00;/000;00:00/00::<000000000;000009-/00;0;09//90900900:..-.////:;//--.9..////////;//9/////;/9/
@M03495:530:000000000-LYBTV:1:2106:4964:23695 1:N:0:GTGACGTT+ATCTGGGA
GTCAGCATGTGAGCTTTGGAGTGAAATCTCTTGTCTTAAGGAATAAAGGAAAAAGATTCCGTCGGAGGCTCGGTGCTCTACAGGTTCAACCTTTGTACTCTATTATTGCCTCACATTCCATCTCTTGTGAAAATATATTTGATTGGCTTTTCTGCAGGTTGTTTGCCAGGACTTTCCAAGACCTCCACTAGAAAACACAATAAACTTTTTGGAAGCTGGACAACTATCTTCATTTTTCAGAAACAGTGAAC
+
BBBBBFFFFFFFGGGGGGGGFGHGHHGGHFHGGGHHHHGHGFFHHHBHHFFHHFGAGHGFHCGFGFFCGHHGGEGGHHFHHGHHHHGHHGFHHHHHHHBGFHHHHHHHHHHHHHHHHHHHHFHHHFHHHHHHFGFHHHHHH4FHGFFHGCBGHHGFHHCDFFGHHGGHGHHHFHGHHFFFGGHHFAFFHFFBGDGCGFHC<=0=DGGHFHGGFBFGGHFFHFHGHHHGHBFGGGBFFFGGFGFFGGGGBF0
@M03495:530:000000000-LYBTV:1:2106:10267:23711 1:N:0:GTGACGTT+ATCTGGGA
GTCAGCATGTGAGCTTTGGAATTAGCTGGTTTATCAACGGCAAAATATAGATCGGAAGAGCACACGTCTGAACTCCAGTCACGTGACGTTATCTCGTATGCCGTCTTCTGCTTGAAAAAAAAAAAACAAGCTGGCGGGCATTCCTGAAGGTGACAGCATTGGGGTCGGGAAGGCGTGCTCAGCGTCCTTAAGGCTATGCATAGGGACTCTCTTCCACCCTCCCGTGCTGATCCTCTCTCCTCTCTTATCTC
+
A>AAAFDFFFDFGGGGGGGGGGHHCGHHHHHHHHHHHHGGGGEHHHGGHFHHHHGFGGGHHHFHHGGHHGFHHHHGBHHFHHEGHHGGGGHHHHHHGGFHHEGEEFGHHFFHFFHHFECEG////////0<1??.@--A::000:00:0/;/0:90A/0;00.-.9---9-9..-.-999/:/:;.-.9//99/99//9/////:9..999//9///.9.;..A....;///////;/9//;//9//;/9/
@M03495:530:000000000-LYBTV:1:2106:10564:23716 1:N:0:GTGACGTT+ATCTGGGA
GTCAGCATGTGAGCTTTGGAATTAGTAAATTCGTTGACGACAGAAGGAGCAAGATAACGACCACAGGGAGGGTGGTTTATCAACGGCAAAATATAGATCGGAAGAGCACACGTCTGAACTCCAGTCACGTGACGTTATCTCGTATGCCGTCTTCTGCTTGAAAAAAAAAAAACAAACACAAACAAATGTGTGTTCAATTACAAATATTGAAACAGATCGACAATCGTACAGCATGTTATCTACATATTTTG
+
DCDDDFFFFFFFGGGGGGGGGGHHHHHHHHHHGGHHHHGGGGGHHHHHHHHHHHHHHHGGGGGHHHHGGGGGEGGFEHHHHHHHGGGGGHHHHHHHHHHHGGGGHHHHHGHGHHHGHHHHHHHHHHHHGHHHGGFGHHGHHHGGHHGHGGGHGHHFHHHECGHGHGGGGC-<..<.<........<00:00.</0000<00000:0<:00000//<<<..-.-<0.<...00/00<00:00:000000000
@M03495:530:000000000-LYBTV:1:2106:19197:23724 1:N:0:GTGACGTT+ATCTGGGA
GTCAGCATGTGAGCTTTGGAGTGAAATCTCTTGTCTTAAGGAATAAAGGAAAAAGATTCCGTCGGAGGCTCGGTGCTCTACAGGTTCAACCTTTGTACTCTATTATTGCCTCACATTCCATCTCTTGTGAAAATATATTTGATTGGCTTTTCTGCAGGTTGTTTGCCAGGACTTTCCAAGACCTCCACTAGAAAACACAATAAACTTTTTGGAAGCTGGACAACTATCTTCATTTTTCAGAAACAGTGAAC
+
CCCCCFFFFFFFGGGGGGGGGGHHHHHHHHHHHHHHHHHHHHHHHHHHHHHHHHGGHIIHHHHGGGGGGHHGGEGGHHHHHHHHHHHHHHGHHHHHHHHHHHHHHHHHHHGHHHHHHHGHHHHGHHHHHHHHHHHHHHHHHGHHHFHHHHHHHHGHHHHHHGHHHGHHHHHHHHHHHHHHHHHHHHHHHHHHHFHHHGGEHHDFHHHHHHGGHHFGHHHHHHHHHHHHHHGGGGGGGGGGGCFGGGCFFG9
@M03495:530:000000000-LYBTV:1:2106:15959:23730 1:N:0:GTGACGTT+ATCTGGGA
GTCAGCATGTGAGCTTTGGACTCCTGACTGGTTTATCAACGGCAAAATATAGATCGGAAGAGCACACGTCTGAACTCCAGTCACGTGACGTTATCTCGTATGCCGTCTTCTGCTTGAAAAAAAAAAAAAAATAAAACGTGAGAGCAGTATAGAAATAGACGCATCACACTGGCGCGACGTAAGCCTTCGCTCCTTGTAGTAATACCTAAGAGCACATCAGCTGCCTTGCAGGAGAATGACGACACATATCC
+
BBBBBFFFFFFFGGGGGGGGGGHHHGHHHHHGHHHHHHHHGGGGGHHHHHHHHHHHGGGGHHGHHHHGHHHGHHHHHHGHHGHHGHHHGGFGHG4BGFFEHHHGGGGHGGHGHHHHGHHHFFDCDG/@/-<0<111<-<.<.0/<//0D00=0000000:.--.;009;/0/9-.9--;-.../9//9...../::///;/9//////////./..9;//;///9;///9/....:////..---.///9/
@M03495:530:000000000-LYBTV:1:2106:9162:23743 1:N:0:GTGACGTT+ATCTGGGA
GTCAGCATGTGAGCTTTGGAGTGAAATCTCTTGTCTTAAGGAATAAAGGAAAAAGATTCCGTCGGAGGCTCGGTGCTCTACAGGTTCAACCTTTGTACTCTATTATTGCCTCACATTCCATCTCTTGTGAAAATATATTTGATTGGCTTTTCTGCAGGTTGTTTGCCAGGACTTTCCAAGACCTCCACTAGAAAACACAATAAACTTTTTGGAAGCTGGACAACTATCTTCATTTTTCAGAAACAGTGAAC
+
CCBCCFFFFFFFGGGGGGGGGGHHHHHGHHHHHHHHHHHHHHHHHHHHGHHHHHGGHHGHHHHGGGGGGHHGGGGGHHHHHHHHHGHHHHGHHHHHHHHGHGHHHHHHHHHHHHHHHHHGHHHHHHHHHEHGHHHHHHHHHHHHHFHHHHHHHHHHHFFHFFHHHHHHEHHHGHHHHHGHAGHHHEHHHHHHHHHHHHHGD=<GHHGHHHGGHHHHHHHAFGHGCHHHHHGFGGGGGGGGGFFGGGFGFG0
@M03495:530:000000000-LYBTV:1:2106:9413:23765 1:N:0:GTGACGTT+ATCTGGGA
GTCAGCATGTGAGCTTTGGTCCAGCCTGAGTCCTCTGGTTTATCAACGGCAAAATATAGATCGGAAGAGCACACGTCTGAACTCCAGTCACGTGACGTTATCTCGTATGCCGTCTTCTGCTTGAAAAAAAAAAAAAAAACAACAATTACGTCGACAGCAGGAAAATCGACAGCCTACTATACCTATGACAGAAGTGTTAACAGGTAACTAAGAAACGATCATACAAGAATGTACTAAAGTATAAACTCTTC
+
CCCCCFFFFFFFGGGGGGGGGGHHHGHHHHHHHHHHHHFHHHHHHHHGGGGGHHHHHHHHHHHGGGGHHHHHHHGHHHGHHHHHHHHHHHHGHHHGGFGHHGHHHGGHHHHGGGHGHHHHHHHGHHHHGFF@@<<-<-<......00;0./.---.-./...//:00..:.-../0/0;0000;00000;0900009000090.0000000000//.....0:0000//0000000000:000:;000000
@M03495:530:000000000-LYBTV:1:2106:13483:23789 1:N:0:GTGACGTT+ATCTGGGA
GTCAGCATGTGAGCTTTGGAGTGAAATCTCTTGTCTTAAGGAATAAAGGAAAAAGATTCCGTCGGAGGCTCGGTGCTCTACAGGTTCAACCTTTGTACTCTATTATTGCCTCACATTCCATCTCTTGTGAAAATATATTTGATTGGCTTTTCTGCAGGTTGTTTGCCAGGACTTTCCAAGACCTCCACTAGAAAACACAATAAACTTTTTGGAAGCTGGACAACTATCTTCATTTTTCAGAAACAGTGAAC
+
BBABCFFFFFFFGGGGGGGGGGHHHHHHHHHHHHHHHHGHHHHHHHHEHHFHHHGGHHHHHHHGGGGGGFHGGEEGHHHHHHHGHHFHHHGHHHHHHHGHHGHHFHHHHHHHGGHGHHGHHHHHHGHFHEBGHHHHGHHHHHHHHHHHHHHHHGHGHGHHHGHHHGHHHEHHHGHHHHGHGHHHHHHHHHHGHHHGFFG<DD<GHHHHHHG?GHHHFGHHHGHHHHHHGGFFGGFGGGGEGFFGFGFGE;:
@M03495:530:000000000-LYBTV:1:2106:5275:23800 1:N:0:GTGACGTT+ATCTGGGA
GTCAGCATGTGAGCTTTGGTCCAGCCTGAGTCCTGGTTTATCAACGGCAAAATATAGATCGGAAGAGCACACGTCTGAACTCCAGTCACGTGACGTTATCTCGTATGCCGTCTTCTGCTTGAAAAAAAAAAAAACAATCAAACATCGGCAAACTGTTAAGTGGCGAGCGGATGAAACGTATAGAGTCGCGTATAAACAAATACATAGTCCAATCAGTAGCAGTATGAGACATCAGCGGACATTACGAATCA
+
CCCCBFFFFFFFGGGGGGGGGGHHHGHHHHGHHHHHHHHHHHHHHGGGGGHHHHHHHHHHHGGGGHHHHHHHGFHHGGHHHHHHHHHHHGHHHGFFGHHHHHHGGHHHHGGGHGHHGGHHHHFHHHGGG?@>/-...11>111000..---..0000000000.---------0900...;900;00:----.00000;.00000:00000009000;:00;0000;000/00000.----0900..9..0
@M03495:530:000000000-LYBTV:1:2106:7373:23806 1:N:0:GTGACGTT+ATCTGGGA
GTCAGCATGTGAGCTTTGGACTCCTGAATGGTTTATCAACGGCAAAATATAGATCGGAAGAGCACACGTCTGAACTCCAGTCACGTGACGTTATCTCGTATGCCGTCTTCTGCTTGAAACAAAAGAGAAACTCTAAATCCAGTGACAAGTCTGTCTGCCTTATCACCGATTTTGATTCTCAAACAAATGCGTCACACAGTAAGACATCTGATGTGTATATCACAGACCAAACGGTGCTAGACATGAGTTCC
+
>AAA3BFFFBDFGG5FGFFFGDHFG4GGGFHDGGHHBDAFEAEEEGGGFHHGEGDHG?1A1FCGHEAAFGGEFGEBG3BEHGFHD11?1EBFHHE44F?E33GGGEE0?DG4GFHH0GB3BF003?0B31BBG1F1B2BCD1B1<DBGE1121@2@@D11?11?FG0ACADAGHEG1111D11FHH.D00<.-..=/..:0<000/0:C<C0000;;0;00900B/..C?9.....-9;000090:00000
@M03495:530:000000000-LYBTV:1:2106:19061:23812 1:N:0:GTGACGTT+ATCTGGGA
GTCAGCATGTGAGCTTTGGTCCACCTGATCCTGGTTTATCAACGGCAAAATATAGATCGGAAGAGCACACGTCTGAACTCCAGTCACGTGACGTTATCTCGTATGCCGTCTTCTGCTTGAAAAAAAAAAAAAAATCAATAATTAGCTCACGAAATGACTATCTGAAATTAGATAAAATTCACAATTATTAAGTGTGCGTTGTTAGGTTAGAGATCACACATAAACTACTACTGTACGTGAGAGTTGATGTG
+
CCCDDFFFFFFFGGGGGGGGGGHHHHHHHHHHHHHHHHHHHHHGGGGGHHHHHHHHHHHGGGGHHHHHHHGHHHGHHHHHHHHHHHHGHHHGGFGHHHHHHFGHHHHGGGHGHHHHHHHHGHHHGGBFC///<<0110000000</0000....<000000<00000000000000<00000000000000000000.<.-<.00/000.0000<0/00.0000000000000000.</..00000000:0
@M03495:530:000000000-LYBTV:1:2106:11391:23826 1:N:0:GTGACGTT+ATCTGGGA
GTCAGCATGTGAGCTTTGGATGGTTCTGGTTTATCAACGGCAAAATATAGATCGGAAGAGCACACGTCTGAACTCCAGTCACGTGACGTTATCTCGTATGCCGTCTTCTGCTTGAAAAAAAAAAAAAAAACTGTGATATTCGATTGCCGGAGCGGTATGCGTAATACCTAGTGTATCGACCAAATTCGTATCTATTCGTAGGCACACCAGTGGTGTAGGTGTGTTACTGGTCGGTATCGTACGTTGAGCCT
+
AAAABFFFF@BDDGFGGGCGGGGHDBGGHGHGCGFDGHGCEEEFFGHHGBHFFGGEFFEGCHEAEEGHHEHFFFFBCGHHFH1BGHGF1?B1B@BGFEGHF3E?ECFFGBFGHEAFBEC</BC////---.1==DGHH000/<0=<00--;----9.9/9..99.0900;CB0;0009.--99.///.;./.9;///./;../:9....:///;9.//////.;;B/9///9--;9./....-;/.:////
@M03495:530:000000000-LYBTV:1:2106:20830:23830 1:N:0:GTGACGTT+ATCTGGGA
GTCAGCATGTGAGCTTTGGTCCAGCCTGAGTCCTGGTTTATCAACGGCAAAATATAGATCGGAAGAGCACACGTCTGAACTCCAGTCACGTGACGTTATCTCGTATGCCGTCTTCTGCTTGAAAAAAAAAAAAAAAATAAAAAAGACAACAGTACACAGACACAAGCTAGAAAGAAAACGAACGAAGCATATTAGTAAGATAGAAATATAGTCGTCTGCATTAATAACACGTAGCATAGAAGAACAAGCGA
+
CCDEDFFFFFFFGGGGGGGGGGHHHGHHHHHHHHHHHHHHHHHHHGGGGGHHHHHHHHHHHGGGGHHHHHHHGHHHGHHHHHHHHHHHHGHHHGGFGHHFHHHGGHHHHGGGHGHHHHHHHHHHHHGGGG/@/<--<<G1<10<.<///<./111110.0.///...=100:10/.//<-..--<A.-0<11111<1:1111:111:111111.<...1111<1111000<./<.1:<011<0/////...
@M03495:530:000000000-LYBTV:1:2106:23214:23845 1:N:0:GTGACGTT+ATCTGGGA
GTCAGCATGTGAGCTTTGGAGACTGGTTTATCAACGGCAAAATATAGATCGGAAGAGCACACGTCTGAACTCCAGTCACGTGACGTTATCTCGTATGCCGTCTTCTGCTTGAAAAAAAATAAACAAACCTTAGCACGAACATTGTGACTCGTTTCTTTGGTTTGGTCATTGGTAAATTACTGCGCACCCCACTGAGCTTTAGACAGGATTTGTCGCATTATCTCGGAAAACTGCTGTTGATTTGATAGTAT
+
AAAAACDD@1@DGFDGFGGBEGGGFCAFFGFHHHHG?EGGHFFGHHGHHFEFGGC0F0FHBCE0FFFBGHHHHBHD@G@E>FGGEF/FC2FBAFEH02FCEEHFHG11F1101110<EB0F1111?0/<01<11>F//?//?1111111?.>..11>>>0.>><..0<00=C<00=000=000.----.-...00090;00000;/..000;009.;..0;/:/;-----/;///////9///9///9///
@M03495:530:000000000-LYBTV:1:2106:25095:23895 1:N:0:GTGACGTT+ATCTGGGA
GTCAGCATGTGAGCTTTGGATAAATTCGTTGCGACAGAAGGAGCAAGATAACGACCACAGGGAGGGTGGTTTATCAACGGCAAAATATAGATCGGAAGAGCACACGTCTGAACTCCAGTCACGTGACGTTATCTCGTATGCCGTCTTCTGCTTGAAAAAAAAAAAAATATGTATCGGTGCTCTGCGTAGATGATAGGATGAACAACATTATGGCAGGCGTCTGTCGGGACTGATACCGCCACGACTGAACG
+
BBBBBFFFFFFFGGGGGGGGGGHGHHHGHHHGGGGGGHHHHHHHHHHHHHHHGEGGGHHGHGEGGG?FGEFHHGHHHHGFGGGGFHHHBFGHFHGGEGHHGHHHHGFHHGFFFHHHHGFGGHGHHHGGFGCHDGHHGGFHHFG<CHFHHHGFHHFHB0.-A:-:;--.000;00;.9.:90000/-:;-.:////:////////:..//;///.:.-.-.9..:/.--9-;./:///:---9---..///;
@M03495:530:000000000-LYBTV:1:2106:16904:23904 1:N:0:GTGACGTT+ATCTGGGA
GTCAGCATGTGAGCTTTGGAATTAGTAAATTCGTTGACGACAGAAGGAGCAAGATAACGACCACAGGGAGGGTGGTTTATCAACGGCAAAATATAGATCGGAAGAGCACACGTCTGAACTCCAGTCACGTGACGTTATCTCGTATGCCGTCTTCTGCTTGAAAAAAAAAAAAAAAAACATATCTGTGAATCAATATCTTATTGCACGTTAAGTCTCTCGTATACTTATACATAGGTCTATACTACATCGTT
+
DDDDDFFFFFFFGGGGGGGGGGHHHHHHHHHHGHHHHHGGGGGHHHHHHHHHHHHHHHGGGGGHHHHGGGGGEGGGGHHHHHHHGGGGGHHHHHHHHHHHGGGGHHHHHHHGHHHGHHHHHHHHHHHHGGHHGGGGHHFHHHGGHHHHGDGHGHHHGHHFFHGHHGGGG9:-;----;.0000000000000;00:00:00:0000.../.:00000:.../0;B0000000;000000000:00000.:.
@M03495:530:000000000-LYBTV:1:2106:14517:23905 1:N:0:GTGACGTT+ATCTGGGA
GTCAGCATGTGAGCTTTGGTCCAGCCTGAGTCCTGGTTTATCAACGGCAAAATATAGATCGGAAGAGCACACGTCTGAACTCCAGTCACGTGACGTTATCTCGTATGCCGTCTTCTGCTTGAAAAAAAAACAACAATCACAAGGAGCACTATAATTGATAGAATATGTCATGTGGAATCAATCGCGATAAGCACGGGTGTTATGCGTCGATAACGTACCGAGACTGAACATCAGAGTCGTCTGCTGTCACG
+
CBCCCFFFFFFFGGGGGGGGGGHHHGHHHHHHHHHHHHHHHHHHHGGGGGHHHHHHHHHHHGGGGHHHHHHHGHHHGHHHHHHHHHHHHGHHHGGFFHHEHHHGGHHHHGGGHGHHGHHHHFHHHHGGGG/?////11111?0=0//.01>111111>11111100<000000000000<00<..-:-..000/------;0000..---;.;0./.....--.0000:000000000-;9..00::000.
@M03495:530:000000000-LYBTV:1:2106:7846:23906 1:N:0:GTGACGTT+ATCTGGGA
GTCAGCATGTGAGCTTTGGAGTGAAATCTCTTGTCTTAAGGAATAAAGGAAAAAGATTCCGTCGGAGGCTCGGTGCTCTACAGGTTCAACCTTTGTACTCTATTATTGCCTCACATTCCATCTCTTGTGAAAATATATTTGATTGGCTTTTCTGCAGGTTGTTTGCCAGGACTTTCCAAGACCTCCACTAGAAAACACAATAAACTTTTTGGAAGCTGGACAACTATCTTCATTTTTCAGAAACAGTGAAC
+
CCCCCFFFFFFFGGGGGGGGGGHHHHHHHHHHHHHHHHHHHHHHHHHHHHHHHHGGHIHIHHHCGGGGGHHGGGGGHHHHHHHHHHHHHHHHHHHHHHHHHHHHHHHHHHHHHHHHHHHHHHHHHHHHHGHHHGHHHHHHHHHHHHHHHHHHHHHHFHHHHGHHHHHHHHHHFGHHHHHHGHHHHHHHHHHBGHGHHFHEGDDDHHHHHHGGGHEHHHHEHHHHHFHHHHGFGGGGGGGFGFFGGGGGGG9
@M03495:530:000000000-LYBTV:1:2106:22779:23907 1:N:0:GTGACGTT+ATCTGGGA
GTCAGCATGTGAGCTTTGGAATTAGTAAATTCGTTGACGACAGAAGGAGCAAGATAACGACCACAGGGAGGGTGGTTTATCAACGGCAAAATATAGATCGGAAGAGCACACGTCTGAACTCCAGTCACGTGACGTTATCTCGTATGCCGTCTTCTGCTTGAAAAAAAAAAAAAAAGAAAAGAGGAATAGTGATAGTCTGTAAGTATGTACATACATGCTAATGCGCGTGTTCAATTAGGGAACACAGAGTA
+
CDDDDFFFFFFFGGGGGGGGGGHHHHHHHHHHGHHHHHGGGGGHHHHHHHHHHHHHHHGGGGGHHHHGGGGGEFGGGHHHHHHHGGGGGHHHHHHHHHHHGGGGHGHHHHHGHHHGHHHHHHHHHHHHGGHHGGGGHHDGHHGGHHHHGAEHGHHHHHGGCHGHHGGGG?-99--...///9/../<00000<0<00<0:0000000<0000000000000000..-9-..00<00000./..//.:0/00
@M03495:530:000000000-LYBTV:1:2106:10032:23939 1:N:0:GTGACGTT+ATCTGGGA
GTCAGCATGTGAGCTTTGGAGTGAAATCTCTTGTCTTAAGGAATAAAGGAAAAAGATTCCGTCGGAGGCTCGGTGCTCTACAGGTTCAACCTTTGTACTCTATTATTGCCTCACATTCCATCTCTTGTGAAAATATATTTGATTGGCTTTTCTGCAGGTTGTTTGCCAGGACTTTCCAAGACCTCCACTAGAAAACACAATAAACTTTTTGGAAGCTGGACAACTATCTTCATTTTTCAGAAACAGTGAAC
+
DCDCCFFFFFFFGGGGGG4FGGHHHHHHHHHHHHHHHHHHHHHHHHHHHHHHHHGGHIIIHHHGGGGGGHHGGGGGEHHHHHHHHHHHHHHHHHHFGFHHHHHHHHHHHHHHHHHHGHHHHHHHHHHHHHHHHHHHHHHHHGHHHHHHHHHHHHHHHHHHEDHHHHHHHEHHHHHHHGHHEGFHHHGHHHHHGGFHHHHGHDDGHHHHHHGCHHHHHHFHHHHHHGHGHHGFGGGGFGGGGGGGGGHGGG9
@M03495:530:000000000-LYBTV:1:2106:6697:23977 1:N:0:GGGACGTT+ATCTGGGA
GTCAGCATGTGAGCTTTGGTGCCGCCCTGGTTTATCAACGGCAAAATATAGATCGGAAGAGCACACGTCTGAATTCCAGTCACGTGACGTTATCTCGTATGCCGTCTTCTGCTTGAAAAAAAAAAAACCATACAGCAGTTCGCCCAATAAGGGGATCTCCTGCATATCATATTCTAATATACACAATGGAATTGTACTCGTACAGCCGTGGAACATGCGTCTCCCTCTGCCAAACTAGATCACTGCGAGCC
+
CBCCCFFFFFFFGGGGGGGGGGHGGGGGHHGHHHHHHHHGGGGGHHHHHHHGHHHGGGGHHHHHHHGHHHGHHHHHHHHGHHHGHHHGGGGHGGHHHGGHHHHGGGHGGHGGHHHGHHHHGGG?<//...110<11001>1<-...<=0000.-:..0;0:00/00000;000000009;00000.0000;0000000;.....99.-.9:.00/;;9.:-./:////00000;.000000;/000.----
@M03495:530:000000000-LYBTV:1:2106:16477:23997 1:N:0:GTGACGTT+ATCTGGGA
GTCAGCATGTGAGCTTTGGAGTGAAATCTCTTGTCTTAAGGAATAAAGGAAAAAGATTCCGTCGGAGGCTCGGTGCTCTACAGGTTCAACCTTTGTACTCTATTATTGCCTCACATTCCATCTCTTGTGAAAATATATTTGATTGGCTTTTCTGCAGGTTGTTTGCCAGGACTTTCCAAGACCTCCACTAGAAAACACAATAAACTTTTTGGAAGCTGGACAACTATCTTCATTTTTCAGAAACAGTGAAC
+
DDDDDFFFFFFFGGGGGGGGGGHHHHHHHHHHHHHHHHHHHHHHHHHHHHHHHHGGHIIHHHHGGGGGGHHGGGGGHHHHHHHHHHHHHHHHHHHHGHHHHHHHHHHHHHHHHHHHHHHHHHHHHHHHHFHHGGHHHHHHHGHHGHHHHHHHGHHHGHHHHGHHHHHHHHHHHHHHGHHGHHHHHHHHHHGFHHHHHHHGG=GGHGHHHHGGBGHHHHFFHHFHHHHHHHGGGGGFGGGGEGGGGGFGFGB
@M03495:530:000000000-LYBTV:1:2106:26282:24005 1:N:0:GTGACGTT+ATCTGGGA
GTCAGCATGTGAGCTTTGGTCCAGCCTGAGTCCTCTGGTTTATCAACGGCAAAATATAGATCGGAAGAGCACACGTCTGAACTCCAGTCACGTGACGTTATCTCGTATGCCGTCTTCTGCTTGAAAAAAAAAAACAAGAATACCGTTACGAGCGAGCAATGGTGCTTATTAAGCTCACTACGTTACCACTCAGCGGGTGCGTGGCTCTTTCTAGTTGTAAAGTGTGCTCGACAGATTATGACCTCTAGTAC
+
CCCCCFFFFFFFGGGGGGGGGGHHHGHHHHHHHGHHHHFGHHGHHHHGGGGEHHHHHHHHHHHGGGGFHHHHHHGHHHGHHHHHHHHHHHHGHHHGGFGHHFHHHGGHHHHGEGHGFHHHHHHFFHHHGGGGC////0?0<1>1....<...--<--::000<00000;000;000000;/.9//.0000//90.--;-9-..--.0/0000;00090000090:0;0;.--.-/000000000000009:
@M03495:530:000000000-LYBTV:1:2106:16553:24006 1:N:0:GTGACGTT+ATCTGGGA
GTCAGCATGTGAGCTTTGGTCCAGCCTGAGTCCTGGTTTATCAACGGCAAAATATAGATCGGAAGAGCACACGTCTGAACTCCAGTCACGTGACGTTATCTCGTATGCCGTCTTCTGCTTGAAAAAAAAAAAAAAAATATGATTCATTATACAGCAGGCTTTTATCTAGGAATGTAACAGAACTCCACTATACAACTAAACTATCTAATTGTAATCATGACAATAATATTTATATTGTTGAACCAACAAGC
+
CCCDDFFFFFFFGGGGGGGGGGHHHGHHHHHHHHHHHHHHHHHGHGGGGGHHHHHHHGHHHGGGGHHHHHHHGHHHGHHHHHHHHHHHHGHHHGGGGHHHHGHGGHHHHGGGHGHHGHHHHHFHHHGGC@CC/->--.000<=0000<0=;0000/...://00::00000;00000000/0;000:;0/0;0;:0:00000;0000000:000;:000;0:000:0000000000000:000...;../;
@M03495:530:000000000-LYBTV:1:2106:17170:24014 1:N:0:GTGACGTT+ATCTGGGA
GTCAGCATGTGAGCTTTGGTCCGCCTGAGTCCTGGTTTATCAACGGCAAAATATAGATCGGAAGAGCACACGTCTGAACTCCAGTCACGTGACGTTATCTCGTATGCCGTCTTCTGCTTGAAAAAAAAAAAAAAACCAAAGTATAAATAGACGCAGACTAGACCAATAGGTATGAGTTAGATATGATTAACTCATATCTAGACAGCTGAATGCCTAGCAACTCTGCATGAGTCACTAGATCAAGGTGATGA
+
DDEDDFFFFFFFGGGGGGGGGGGGGGHHHHHHHHHHHHHHHHHHGGGGGHHHHHHHHHHHGGGGHHHHHHHGHHHGHHHHHHHHHHHHGHHHGGFGHGHHHHGGHHHHGGGHGHHHHHHHHHHHHGGGGA/<>>-...<./11111111010.-:--.000010/.00101<1011:1111111111:111:1011111:1111:.<:00111011<001./01101:10011111100:1000<0011:1
@M03495:530:000000000-LYBTV:1:2106:22934:24016 1:N:0:GTGACGTT+ATCTGGGA
GTCAGCATGTGGCTTTGGCGACAGAAGGAGCAAGATAACGACCACAGGGAGGGTGGTTTATCAACGGCAAAATATAGATCGGAAGAGCACACGTCTGAACTCCAGTCACGTGACGTTATCTCGTATGCCGTCTTCTGCTTGAAAAAAAAAAAAAATACATGCAGTGTCTCAATGCCTAGACTACAACGGTAGATCGCAGAATGCGCATCCTAAAATCGGAAGGAACAACGTCGGACCACACGGATGTGTTG
+
CCCCCFFFFFF4FGGGGGGGGGGGHHHHHHHHHHHHHHHGGGGGHHHHGGGGGEFGGGHHHHHHHGGGGGHHHHHHHGHHHGEGGHHHHHHHGHHHGHHHHGHHHHHHHGGHHGGFGHHEFHHGGHHGGGFGHGHHHHHHHFFFFHGGGEC----.00000:0909000000000090:0000/900-;..:0F0....-/000..-.:/9:00000......;9.:/.-:.-----.9..---.-;00/.
@M03495:530:000000000-LYBTV:1:2106:23891:24018 1:N:0:GTGACGTT+ATCTGGGA
GTCAGCATGTGAGCTTTGGTCCAGCCTGAGTCCTGGTTTATCAACGGCAAAATATAGATCGGAAGAGCACACGTCTGAACTCCAGTCACGTGACGTTATCTCGTATGCCGTCTTCTGCTTGAAAAAAAAAAAACAACGTAAGAGAAACATATGTCGATGATTGTTGTTTCTGAAGAGACAGAACGAGCGGTACAGAGCTTCCTACTTCGGAACGTGTCGAGCTCATAATACTACGCGCTATACAAGCAGTG
+
DDDDDFFFFFFFGGGGGGGGGGHHHGHHHHHHHHHHHHHHHHHHHGGGGGHHHHHHHHHHHGGFFGHHHHHHGHHHGHHHHHHHHHHHHGHHGGGGGHFHHHHGGHHHHGGGEFHHHHHHHHHHHHGGCFC<///..-.00011011</0000=0<<<0000000.;./0000:00./////0/...;--...;00//0:0000::00....-9;.//..-;.0000000090:.---9-.00000.//:0
@M03495:530:000000000-LYBTV:1:2106:19952:24032 1:N:0:GTGACGTT+ATCTGGGA
GTCAGCATGTGAGCTTTGGACGACAGAAGGAGCAAGATAACGACCACAGGGAGGGTGGTTTATCAACGGCAAAATATAGATCGGAAGAGCACACGTCTGAACTCCAGTCACGTGACGTTATCTCGTATGCCGTCTTCTGCTTGAAAAAAAAAAAAAAAAAGAGAATAGAGGGAATCCGTGCTAGGAAATAAACGTAGATACACCGGAGCAGGCACTCATAGTGTCCGCGCTGTGTTCGATACACTAGTCTA
+
CCCCCFFFFFFFGGGGGGGGGGGGGGHHHHHHHHHHHHHHHGGGGGHHHHGFGGGGFGFGHHHHHHHGGGGGHHHHHHHHHHHGGGGHHHHHHHGHHHGHHHHHHHHHHHHGHHHGGGGHGHHHHGGHHHHGDDHGHHHHHGHFHHHHG-AEE----;--../90000:0/.../:0.....9;.09/09000..9.900000/-----./:9.:///00090090.-----9/0/0..;.-000/00000
@M03495:530:000000000-LYBTV:1:2106:25640:24048 1:N:0:GTGACGTT+ATCTGGGA
GTCAGCATGTGAGCTTTGGAATTAGCTGGTTTATCAACGGCAAAATATAGATCGGAAGAGCACACGTCTGAACTCCAGTCACGTGACGTTATCTCGTATGCCGTCTTCTGCTTGAAAAAAAAAAAGAAAATAATTTGTCGAAGGCATGTAATTCACATAAAGATGGGTTAACGCTATAACATAATAAGGTGATACTGCAGTACACATATATATTTGTGTAGGCGAATTTCATTGCATGAAGTGTAGTACTT
+
CCCDDFFFFFFFGGGGGGGGGGGHHHHHHHHHHHHHHHGGGGGHHHHHHHHGHHGGGGHHHHHGGGHHHEHHHHHHHHHHHGGHGGGGGGHHFHHHFFHHHFGGGHGHHGGHHEGHHHHGGCCB>//000?111111?1//....0101<1111100000000000./..=0.:...00000;0000;0000000000000000:000;0000:;00:/0000--9-.;00000000000000000000;0
@M03495:530:000000000-LYBTV:1:2106:19805:24048 1:N:0:GTGACGTT+ATCTGGGA
GTCAGCATGTGAGCTTTGGAGTGAAATCTCTTGTCTTAAGGAATAAAGGAAAAAGATTCCGTCGGAGGCTCGGTGCTCTACAGGTTCAACCTTTGTACTCTATTATTGCCTCACATTCCATCTCTTGTGAAAATATATTTGATTGGCTTTTCTGCAGGTTGTTTGCCAGGACTTTCCAAGACCTCCACTAGAAAACACAATAAACTTTTTGGAAGCTGGACAACTATCTTCATTTTTCAGAAACAGTGAAC
+
CCCCCFFFFFFFGGGGGGGGGGHHHHHHHHHHHHHHHHGHHHHHHHHHHHHHHHGGHIIHHHHGGGGGGHHGGEEGHHHGHHHHHHHHHHHHHHHHHHHHHHHHHHHHGHHHHHGHHHHHHHHHHHHHHHHHHHHHHHHHHEHHHCHHHHGHHHGHHHHHHGHHHHHHFHHHHHHGHHHHFHHHHGHHHHH1GGFHHHHEGGHHHHHHHHGGHHHGBGHEHHHHHHHHH;FCFGGGGGGGGGGGFFFGGG0
@M03495:530:000000000-LYBTV:1:2106:12961:24059 1:N:0:GTGACGTT+ATCTGGGA
GTCAGCATGTGAGCTTTGGACTCCTGACTGGTTTATCAACGGCAAAATATAGATCGGAAGAGCACACGTCTGAACTCCAGTCACGTGACGTTATCTCGTATGCCGTCTTCTGCTTGAAAAAAAAAAAAAAGAACAAGATAGTCTATGCGACGCGCATGATGAACTATTTCCGTCGACATAAGATACATATATATCTCGTATATCGATACAATGATACAATCACTACGTCGCTCGGTATCATGGTCATCTCT
+
DCCDDFFFFFFFGGGGGGGGGGHHHHHHHHHHHHHHHHHHGGGGGHHHHHHHHHHHGGGGHHHHHHHGHHHGHHHHHHHHHHHHGHHHGGGGHHHHHHGGHHHHGGGHGHHHHHHHFHHHHGFFGFC>/-..<00>0><100000000..<-----.;0009000000000.0.--9..00000000;900000000.../000....-9000099900090009;...--..;-:.;00000;:900;0:
@M03495:530:000000000-LYBTV:1:2106:9863:24062 1:N:0:GTGACGTT+ATCTGGGA
GTCAGCATGTGAGCTTTGGAATTAGTAAATTCGTTGACGACAGAAGGAGCAAGATAACGACCACAGGGAGGGTGGTTTATCAACGGCAAAATATAGATCGGAAGAGCACACGTCTGAACTCCAGTCACGTGACGTTATCTCGTATGCCGTCTTCTGCTTGAAAAAAAAAAAAAAGATAGAGAGCCTAGATCGTTCGTGTACTTCGAACAGCAACACCGTCAGCGCTAGTGACAGAAACTGCGCCATAGACC
+
BBBBBFFFFFFFGGGGGGGGGGHHHHHHHHHHGHHHHHGGGGGHHHHHHGHHHHHHHHGGGGGGHHHGGGGGEGGGFHHHHHHHGGGGGHHHHHHHHHHHGGGGHHHHHHHGHHHGHHHHHHHHHHHHGHHHGGFFHG1GHHFGHHHHGAFHGFHHHHHHFHHHHGGGCB;---..0;0009...//;///.;;.....9/://9.:.:/.:....9-.9..:.-.9.////://9/////.-.;./:///
@M03495:530:000000000-LYBTV:1:2106:24544:24109 1:N:0:GTGACGTT+ATCTGGGA
GTCAGCATGTGAGCTTTGGAGTGAAATCTCTTGTCTTAAGGAATAAAGGAAAAAGATTCCGTCGGAGGCTCGGTGCTCTACAGGTTCAACCTTTGTACTCTATTATTGCCTCACATTCCATCTCTTGTGAAAATATATTTGATTGGCTTTTCTGCAGGTTGTTTGCCAGGACTTTCCAAGACCTCCACTAGAAAACACAATAAACTTTTTGGAAGCTGGACAACTATCTTCATTTTTCAGAAACAGTGAAC
+
CBABCFFFFFFFGGGGGGGGGGHHHHHHHHHHHHHHHHHGHBHGHHGHHHHGHHGGHHFHHHHGGGGGGHHGGFGGHHHHHHHHHHHHHHHHHHGHHHHHHHHHHHHHHHHGHHHHFHHHHHHHHHHHHHHHHGHHHHHHHHHHHGGHHHHHHHGHHHHHHGHHHHGHH/GEFHGFHGHFHHGFHGHHHHHHHEFGHHGED=<GGHGDGHGGHHGHHEGFHFHGHHHHHHGGGG0BFGFGGBFGGGFGFF0
@M03495:530:000000000-LYBTV:1:2106:19758:24109 1:N:0:GTGACGTT+ATCTGGGA
GTCAGCATGTGAGCTTTGGTCCAGCCTGAGTCCTGGTTTATCAACGGCAAAATATAGATCGGAAGAGCACACGTCTGAACTCCAGTCACGTGACGTTATCTCGTATGCCGTCTTCTGCTTGAAAAAAAAAACGAATATTTAATTTTATAATGTTAAGGCAATGAACGCTTGTTATACCTTTAAAAATGTAACTTAGAAAGCAATTAAGAGGGGGAAGAGAGAACATATTGGAACTAAATTACATGATTGAA
+
BBBAAFFFFDDFGGGFGGGGDGF4GDFHHHFGHFFHGGHHHHFEGGCGECAGGHHFEFHHHGGGCGHHCHHHG1GFAGGGHHFFFGGFHGHFHGGGGHGG4GGEEFFH3EFGFEHFBGHFEHBHGFC/</B/////<11<11??11==1=<1><>1110001<000....<.<<0GF00;G0::0:.00<0000:00:0//;/90;0090..--;...;9..9////9/;////////;/;//9//9////
@M03495:530:000000000-LYBTV:1:2106:16908:24113 1:N:0:GTGACGTT+ATCTGGGA
GTCAGCATGTGAGCTTTGGAATTAGTAAATTCGTTGAATAACGACCACAGGGAGGGTGGTTTATCAACGGCAAAATATAGATCGGAAGAGCACACGTCTGAACTCCAGTCACGTGACGTTATCTCGTATGCCGTCTTCTGCTTGAAAAAAAAAAAAAAACTGAAAAAGACTGCCAAATGATCACGAAGTCAAGTTATACAGTAACGCCTAGAGATAGAACTAAATCTATCCTCGCATGCACGATACATTCG
+
CCCDDFFFFFFFGGGGGGGGGGHHHHHHHHHHGHHHHHHHHHGGGGGHHHHGGGGGFFGEGHHHHHHHGGGGGHHHHHHHHHHHGGGGHHHHHHHGHHHGHHHHHHHHHHHHGHHHGGGGHHFHHHGGHHHHGGGHGHHHHHHHHGHGHGGGEE@<-:-.0000:0.../00//00/000000/.<<..0000000000:00000.--.9/0000<0<0000000000<0:00.--..000..<.900000
@M03495:530:000000000-LYBTV:1:2106:20481:24122 1:N:0:GTGACGTT+ATCTGGGA
GTCAGCATGTGAGCTTTGGAGTGAAATCTCTTGTCTTAAGGAATAAAGGAAAAAGATTCCGTCGGAGGCTCGGTGCTCTACAGGTTCAACCTTTGTACTCTATTATTGCCTCACATTCCATCTCTTGTGAAAATATATTTGATTGGCTTTTCTGCAGGTTGTTTGCCAGGACTTTCCAAGACCTCCACTAGAAAACACAATAAACTTTTTGGAAGCTGGACAACTATCTTCATTTTTCAGAAACAGTGAAC
+
CCCCBFFFFFFFGGGGGGGGGGHHHHHHHHHHHHHHHHHHHHHHHHHHHHHHHHGGHHHIHIHGGGGGGHHGGFGGHHHHHHHHHHHHHHHHHHHHHHHHHHHHHHHHHHHHHHHHHHHHHHHHHHHHHHHHHHHHHHHHHHHHHGHGHHHHHHHGHHHHHGHHHHHHHGHHHFHHGHHHGHHHHHHHHHHGHHHHHHHEGDGHHHHHHHGGHHHHHHFHHHHGFHHHHHGGGGGGGGGGGFFFFGFGFC9
@M03495:530:000000000-LYBTV:1:2106:23921:24125 1:N:0:GTGACGTT+ATCTGGGA
GTCAGCATGTGAGCTTTGGAGTGAAATCTCTTGTCTTAAGGAATAAAGGAAAAAGATTCCGTCGGAGGCTCGGTGCTCTACAGGTTCAACCTTTGTACTCTATTATTGCCTCACATTCCATCTCTTGTGAAAATATATTTGATTGGCTTTTCTGCAGGTTGTTTGCCAGGACTTTCCAAGACCTCCACTAGAAAACACAATAAACTTTTTGGAAGCTGGACAACTATCTTCATTTTTCAGAAACAGTGAAC
+
CCCCBFFFFFFFGGGGGGGGGGHHHHHHHHGHHGHHHHHHGHHHHHBGHGFGGFEGHHHHHHGGGGGGGHHGGEG?GHH@GHHHHHHHHHHHHHHHGGHHHHHHHHHHHHHHHHHHHGHHHFHHHHHHHFFHHHHHHHHHHGFHGAGHHGHHFHGHFHHHHGGHGHHHHHHHHHHHGHHHHHHHHHGHHHHGHHHFHFH.D=<GHHHHHGGGHHHGGHHHFHFAGHHHBCFGGGGGGGGGFBBBFBCFGF0
@M03495:530:000000000-LYBTV:1:2106:17906:24130 1:N:0:GTGACGTT+ATCTGGGA
GTCAGCATGTGAGCTTTGGAATTGTAAATTTGTTGACGACAGAAGGAGCAAGATAACGACCTGGTTTATCAACGGCAAAATATAGATCGGAAGAGCACACGTCTGAACTCCAGTCACGTGACGTTATCTCGTATGCCGTCTTCTGCTTGAAAAAAAAAAATAAAAAACATAACAAAGTCGATGTTACTTACAAGACTTAATGTATACAGATGGAATCACTCTGGAGACACATATTCAACTACCATGTAGTT
+
CCDCDFFFFFFFGGGGGGGGGGHHHHHHHH5FGHHHHGGGGGHHHHHHHHHHHHHHHGGGGGHHHHHHHHHHHGGGGGHHHHHHHHHHHGGGGHHHHHHHGHHHGGHHHHHHHHHHHGHHHGGGGGFGHHHGGHHHHGCFHGHHHHHHHFHHHGFGG@E-.0000<-..000000:/<0<..0.0000:<00:0//00:0000:0000000:0:<0000000000.0.///000:00:0000/0000:000
@M03495:530:000000000-LYBTV:1:2106:10375:24136 1:N:0:GTGACGTT+ATCTGGGA
GTCAGCATGTGAGCTTTGGTCCAGCCTGAGTCCCTGGTTTATCAACGGCAAAATATAGATCGGAAGAGCACACGTCTGAACTCCAGTCACGTGACGTTATCTCGTATGCCGTCTTCTGCTTGAAAAAAAAAAAAAAAAGTTAAATGATAGCGTTCGTATCGTTTTTAAGATTATATGTATATGTACGAGGGTATATATTGTGTAGAATACGAGTACTAGATAGTACAAAGCAGAGTGAGATACACATTATG
+
CCCCDFFFFFFFGGGGGGGGGGHHHGHHHHGHHHHHHHHHHHHHHHGGGGGHHHHHHHHHHHGGGGHHHHHHHGHHHGHHHHHHHHHHHHGHHHGGFFHGHHHHGGHHHHGGGHGHHHHHHHHFHHHGDCDC</----.011<1<1=11<1-<<:.<//.</.....:111111111111<111119..--./011:11111<1111110.....1:110111111110//0//.1110:1111<00<111
@M03495:530:000000000-LYBTV:1:2106:22459:24138 1:N:0:GTGACGTT+ATCTGGGA
GTCAGCATGTGAGCTTTGGTCCAGCCTGAGTCCTCTGGTTTATCAACGGCAAAATATAGATCGGAAGAGCACACGTCTGAACTCCAGTCACGTGACGTTATCTCGTATGCCGTCTTCTGCTTGAAAAAAAAAAAATAATTTCCAAACTTGTATAAAACTGACAAATACTAGGTTTAATTTGAATAGTTACATTACCCAAACCCAAATAACGTTACGCCCACACTATGTCACATTAACCAACATTATAGTCG
+
CCCCCFFFFFFFGGGGGGGGGGHHHGHHHHHHHHHHHHFHHHHGHHEGGGGGHHHHHHHHHHHGGGGHGHHHHHGHHHGGHHHHHHHHHHHGGGHGGGGHEFHHHGGHHHHGEFHGHHHHEHHHHHHHG@CC@@/0111<111111>11=<<FG10<000000=/000=00/0000000;00;;00000000;;00CF....;...0090.9//...9A9.:.//000;00000000;0.:9B09009;0;
@M03495:530:000000000-LYBTV:1:2106:7935:24182 1:N:0:GTGACGTT+ATCTGGGA
GTCAGCATGTGAGCTTTGGATGGTTCTGGTTTATCAACGGCAAAATATAGATCGGAAGAGCACACGTCTGAACTCCAGTCACGTGACGTTATCTCGTATGCCGTCTTCTGCTTGAAAAAAAAAAATGCGAACATATACTTGCGTGTCTCTACTTCAGCTTGTATTCAACGACTTTCAAAGCACTCTGCTATAAAAAAAACTAAACTTATGGGAATGTGTACAAAGTTCATCAGTTTTCAGAATGAAGGGCC
+
BBBCCFFFFFFFGGGGGGGGFGGHHHHHHHGHHHHHHHGGGGGGHHHHGHHHFHGGGFHHHGHHHGFEHGHHHHHHHHHHHHGGHHGGEEHHHHHHGGHGEGEFCHGFGGDGGHHEFGGGCCB//022/?///111111111-<.>0<000=00=0=0<0<.0000=00.;-..0;00;0/0;;90000000;0099--.0;0;0090900.90/000;00000/00;00000900000000:00000...
@M03495:530:000000000-LYBTV:1:2106:5744:24184 1:N:0:GTGACGTT+ATCTGGGA
GTCAGCATGTGAGCTTTGGAATTAGTAAATTCGTTGACGACAGAAGGAGCAAGATAACGACCACAGGGAGGGTGGTTTATCAACGGCAAAATATAGATCGGAAGAGCACACGTCTGAACTCCAGTCACGTGACGTTATCTCGTATGCCGTCTTCTGCTTGAAAAAAAAAAAATAAACATGCAATAAGACGACCCAGTGAACAACAACGGTAAACGAAACGTATCGCTTGAATGCGTATATAGTGGTATATC
+
CCCCCFFFFFFFGFGGGGGGGGHHHHHHGHHHGHHHHHGGGGGHHHHHHHHHHHHHHHGGGGFHHHHGGGGGEFGEFHHHHHHHGGGGGHHHHGHHHHHHGGGGHHHHHHHGHHHGHHHFHHHHHHHHGFHHGGFFFHH1GHFGHHGHGEGFFHHHHHHHCGHHHGGFG?9:.0000000090;9:;00:9---..000000/9...:-9..:0....-.9.0.......0000.:.90009:0.000000
@M03495:530:000000000-LYBTV:1:2106:16509:24192 1:N:0:GTGACGTT+ATCTGGGA
GTCAGCATGTGAGCTTTGGAATTAGCTGGTTTATCAACGGCAAAATATAGATCGGAAGAGCACACGTCTGAACTCCAGTCACGTGACGTTATCTCGTATGCCGTCTTCTGCTTGAAAAAAAAAAAACAAGCAAACCATAGGAATACAAAGTATAGCTACATCACAAGCAGAAGTATACTCGAATGAGAAGCAACCATGAGGAGGACAAGTAAATGCAAACAGAATAACGGTCATCACGAGAGATAAATACA
+
CCDCDFFFFFFFGGGGGGGGGGHHHHHHHHHHHHHHHHGGGGGHHHHHHHHHHHGGGGHHHHHHHGHHHGHHHHHHHHHHHHGGHHGGGGHHHHHHGGHHHHGGGHGHHHHHHHHHHHHGGGGB<////0/?110..111111111>11/0=00=00000000000..;///00;00000../000000/00/..;:0:0:0..../.:00000:0000..//00000.-...:000.9-.-.00000:00
@M03495:530:000000000-LYBTV:1:2106:20910:24194 1:N:0:GTGACGTT+ATCTGGGA
GTCAGCATGTGAGCTTTGGAGTGAAATCTCTTGTCTTAAGGAATAAAGGAAAAAGATTCCGTCGGAGGCTCGGTGCTCTACAGGTTCAACCTTTGTACTCTATTATTGCCTCACATTCCATCTCTTGTGAAAATATATTTGATTGGCTTTTCTGCAGGTTGTTTGCCAGGACTTTCCAAGACCTCCACTAGAAAACACAATAAACTTTTTGGAAGCTGGACAACTATCTTCATTTTTCAGAAACAGTGAAC
+
CBCCCFFFFFFFGGGGGGGGGGHHHHHHHHHHHHHHHHHHHHHHHHHHHHHHHHGGHHIHHIHGGGGGGHHGGGGGHHHHGHHHHHHHHHHHHHHHHGGHHHHHHHHHHHHHHHHHHHHHHHHHHHHHHHHHHHHHHHHHHGHHHGHGHHHHHHGHFHHHHGHHHHHHHHHGHHHHHHHHGHHHHHHHHGHBGFHHHHHGHDFHHHHHHHGGHHHFHHFHGHHGHHHHHHGGGGGGGGGGGFGGGGFGFC9
@M03495:530:000000000-LYBTV:1:2106:15948:24202 1:N:0:GTGACGTT+ATCTGGGA
GTCAGCATGTGAGCTTTGGAGTGAAATCTCTTGTCTTAAGGAATAAAGGAAAAAGATTCCGTCGGAGGCTCGGTGCTCTACAGGTTCAACCTTTGTACTCTATTATTGCCTCACATTCCATCTCTTGTGAAAATATATTTGATTGGCTTTTCTGCAGGTTGTTTGCCAGGACTTTCCAAGACCTCCACTAGAAAACACAATAAACTTTTTGGAAGCTGGACAACTATCTTCATTTTTCAGAAACAGTGAAC
+
CCCCDFFFFFFFGGGGGGGGGGHHHHHHHHHHHHHHHHHHHHHHHHHHHHHHHHGGHHHHHIHGGGGGGHHGGGGGHHHGHHHHHHHHHHHHHHHHHHHHHHHHHHHHHHHHHHHHHHHHHHHHHHHHHHHHHHHHHHHHHHHHHFHGHHHHHHHHHHHHHGHHHHGHGGHHHHGHHHHHGGHHGHHHHHHHHHHHHHHGHDGFGEHHHHGGFGFHHHGHHGHHFBGFHHGGGGGHGGFGFFGGGFBFGF:
@M03495:530:000000000-LYBTV:1:2106:17637:24202 1:N:0:GTGACGTT+ATCTGGGA
GTCAGCATGTGAGCTTTGGAGTGAAATCTCTTGTCTTAAGGAATAAAGGAAAAAGATTCCGTCGGAGGCTCGGTGCTCTACAGGTTCAACCTTTGTACTCTATTATTGCCTCACATTCCATCTCTTGTGAAAATATATTTGATTGGCTTTTCTGCAGGTTGTTTGCCAGGACTTTCCAAGACCTCCACTAGAAAACACAATAAACTTTTTGGAAGCTGGACAACTATCTTCATTTTTCAGAAACAGTGAAC
+
BBBBBFFFFFFFGGGGGCGGGGHHHHGHHGHHHHHHHHGHHHHHHHHHHHHHHHGGHHHHHHHGGGGCGHHGGEGGHHHHHHGHHHHGHHHGHGHHHHHHHHHHHHHHHHHHHHHHHHHGHHHHGHHHHHGHHHHHHHHHHGHHFHHHHHGHHHFHHFHHHFHGFHHHFGGHHHGHHG?DCGHHHGHHHFBFFHHHHHHGG=DDGHHHHHGGEHHHFHFHGHGCFGHHHGGGGGGGGGGFBFFGGGBFFF0
@M03495:530:000000000-LYBTV:1:2106:11852:24236 1:N:0:GTGACGTT+ATCTGGGA
GTCAGCATGTGAGCTTTGGAGTGAAATCTCTTGTCTTAAGGAATAAAGGAAAAAGATTCCGTCGGAGGCTCGGTGCTCTACAGGTTCAACCTTTGTACTCTATTATTGCCTCACATTCCATCTCTTGTGAAAATATATTTGATTGGCTTTTCTGCAGGTTGTTTGCCAGGACTTTCCAAGACCTCCACTAGAAAACACAATAAACTTTTTGGAAGCTGGACAACTATCTTCATTTTTCAGAAACAGTGAAC
+
DDDDDFFFFFFFGGGGGGGGGGHHHHHHHHHHGGHHHHHHHHHHHHHHHHHHHGGGHHHHHHHGGGGGGHHGGGGGHHHHHHHHHHHHHHHHHHHHHHGHHHHHHHHHHHHHHHHHHHHHHHHHHHHHHGHHHHHHHHHHHHHHHHHHHHHHHGHGHHHHFGHHHHHHHEHHHHHHHGGHEHHHHHGHHHH1GGHHHHGGGDGHHHGFFHGGEHHEHHGEHHHHHHHHHHFGGGGGFGGGGG0FBFCFFB0
@M03495:530:000000000-LYBTV:1:2106:22823:24254 1:N:0:GTGACGTT+ATCTGGGA
GTCAGCATGTGAGCTTTGGTTTATCACGGCAAAATATAGATCGGAAGAGCACACGTCTGAACTCCAGTCACGTGACGTTATCTCGTATGCCGTCTTCTGCTTGAAAAAAAAAAAATAACACAAACAAAAATATCACTCGACTCGGATAAGAAGTTGTGGAGGTGTGAGAAAGCAGAGCCATCAGCGAGGACTCAGAAGCATGGGGAAGGTGGGTAACCCGCGATGACATATCTCCAGACAAAGTGTTTATA
+
AAA1AFBFFDDFFG1FGFCGFGHHHHHGGGGGHGGHHHGGGHHGGGGHE0GFFFEGHHAEHGEGCHFHHHFEFHEGG>FGAG2F0>>F02G>EEACGBGFHHBGFDDFE?EB?CC@G111@</0/0/0<?0F1@111>..-.<.<..<0<00/0=00<<0:...0.000;//////;/./0/000.---:.//00909/;0/-------//---//;/--9----////9/////9//;---//;//:/9/
@M03495:530:000000000-LYBTV:1:2106:8934:24268 1:N:0:GTGACGTT+ATCTGGGA
GTCAGCATGTGAGCTTTGGAATTAGTAAATTCGTTGACGACAGAAGGAGCAAGATAACGACCACAGGGAGGGTGGTTTATCAACGGCAAAATATAGATCGGAAGAGCACACGTCTGAACTCCAGTCACGTGACGTTATCTCGTATGCCGTCTTCTGCTTGAAAAAAAAAAACAAGGCAAAAGCTCAAGAATCAACAATTATAACCGGATCAGATAAGCAGAAAGTCCATACAATACGTAATTAAACAAGTA
+
BBBCBFFFFFFFGGGGGGGGGGHHHHHHHHHHGHHHHHGGGGGHHHHHHGHHHHHHHHGGGGGHHHHGGGGGEGGEGHHHHHHHGGGGGHHHHHFHHHHGFGGGHEFHHHHGHHFGHGHHHHHHFGHHGFFFEDFAF<DGDCFDBGHHGDDHGHHHHEGH<GHFHGGGGFB...;.....:/:000;00/0000/99//;://;/-:-;:;/9////////////:/9;///////.//.;//////.//;
@M03495:530:000000000-LYBTV:1:2106:25999:24273 1:N:0:GTGACGTT+ATCTGGGA
GTCAGCATGTGAGCTTTGGAGTGAAATCTCTTGTCTTAAGGAATAAAGGAAAAAGATTCCGTCGGAGGCTCGGTGCTCTACAGGTTCAACCTTTGTACTCTATTATTGCCTCACATTCCATCTCTTGTGAAAATATATTTGATTGGCTTTTCTGCAGGTTGTTTGCCAGGACTTTCCAAGACCTCCACTAGAAAACACAATAAACTTTTTGGAAGCTGGACAACTATCTTCATTTTTCAGAAACAGTGAAC
+
CCCCDFFFFFFFGGGGGGGGGGHHHHHHHHHHHHHHHHHHHHHHHHHHHHHHHHGGHHIHHIHGGGGGGHHGGEGGHHGHHHHHHHHHHHHHHHHHHHHGHHHHHHHGHHHHHHHHHHHHHHHHHHHGHHHHHHHHHGHHHHGHHHHHHHHHHHHHFHHHHGHHGHHHHHHHHHHHHHHHHGHHHHHHHHHHHHHHHHHFF0DHHGHHHHGGGFGGGHFHHHHHHHHHHHGGGGFGGGGGG0;FFFFGGG0
@M03495:530:000000000-LYBTV:1:2106:6895:24274 1:N:0:GTGACGTT+ATCTGGGA
GTCAGCATGTGAGCTTTGGAGTGAAATCTCTTGTCTTAAGGAATAAAGGAAAAAGATTCCGTCGGAGGCTCGGTGCTCTACAGGTTCAACCTTTGTACTCTATTATTGCCTCACATTCCATCTCTTGTGAAAATATATTTGATTGGCTTTTCTGCAGGTTGTTTGCCAGGACTTTCCAAGACCTCCACTAGAAAACACAATAAACTTTTTGGAAGCTGGACAACTATCTTCATTTTTCAGAAACAGTGAAC
+
AA?AAFFFFB@DBGFFGGGGGGF1B3DGGGGHFFHFHFHDF1BGHHHEHBFGHEFFFEFHFFFEGEGCGHHECEEGFFFHGHBHHHHGDDFFHFHFGGHEHFF2DGHGBGGHFHGHHHGHHFFHHHHFGH2FFBBGGHHHHGHHBHFFHHHHFHGHHF<GGAGFGHHHGHHEFHEFHHBF0?FHHHHGHHHFGHGCGFHCD<0=<<GHHBCC/C/.;C/G:G.GGFGHHHGFFFFFFFGB00/CBBBF0BC
@M03495:530:000000000-LYBTV:1:2106:17081:24279 1:N:0:GTGACGTT+ATCTGGGA
GTCAGCATGTGAGCTTTGGAGTGAAATCTCTTGTCTTGGAATAAAGGAAAAAGATTCCGTCGGAGGCTCGGTGCTCTACAGGTTCAACCTTTGTACTCTATTATTGCCTCACATTCCATCTCTTGTGAAAATATATTTGATTGGCTTTTCTGCAGGTTGTTTGCCAGGACTTTCCAAGACCTCCACTAGAAAACACAATAAACTTTTTGGAAGCTGGACAACTATCTTCATTTTTCAGAAACAGTGAACAA
+
BCCCCFFFFFFFGGGGGGGGGGHHGHHHHHHHHHHHHHHHHHHHHHHHHHHHGGHHHHHHHGGGGGGHHGGEEGHHHHHHHHGHHHHHHHHGHHHHHHGHHHHHHHHHHHHHHHHHHHHHHHHHHHHHHHHHHHHHHFHGHHHHHHHHHHHHGHHGHHHDGGHHFHHHHHHHHGHHGGGHGGHHHHHBGBFBGHHHH<<GHDDDFFFGGCCGFAHHGAHHFCHHGHFHHHGGGGGGGGBF/:BB;BFGFGF
@M03495:530:000000000-LYBTV:1:2106:12317:24281 1:N:0:GTGACGTT+ATCTGGGA
GTCAGCATGTGAGCTTTGGTCCAGCCTGAGTCCTGGTTTATCAACGGCAAAATATAGATCGGAAGAGCACACGTCTGAACTCCAGTCACGTGACGTTATCTCGTATGCCGTCTTCTGCTTGAAAAAAAAAAACACGACACACGCTAGTCAATCACACTCGTAAAAATAAACTATGTGTCTTACACACCCACGAAACAGAGCAACAGACATCGACTGTGAACAACTAGATGTGCGTCACGCACATACCATCC
+
?AABBFFFFFFFGFGGGFGFGGHHFGGHCGDFDHHGHHHHHHHHHGGGGGHHFHHFHGHHHGGGGGGHGHHHGEGHGHHHHHGGHHHFHGGHHGGGGGEBGHHAECEFHGEGFGGFHFFFEHHFHG?/B////<0/<---0<--<..0000000/0//:.;...00.0000000;0000;000;00.....--..-///////..9/.;/9./-../////9../9/////9/..9....---/9/////.
@M03495:530:000000000-LYBTV:1:2106:15723:24289 1:N:0:GTGACGTT+ATCTGGGA
GTCAGCATGTGAGCTTTGGAGTGAAATCTCTTGTCTTAAGGAATAAAGGAAAAAGATTCCGTCGGAGGCTCGGTGCTCTACAGGTTCAACCTTTGTACTCTATTATTGCCTCACATTCCATCTCTTGTGAAAATATATTTGATTGGCTTTTCTGCAGGTTGTTTGCCAGGACTTTCCAAGACCTCCACTAGAAAACACAATAAACTTTTTGGAAGCTGGACAACTATCTTCATTTTTCAGAAACAGTGAAC
+
CBCCCFFFFFFFGGGGGGGGGGHHHHHHHHHHHHHHHHHHHGHHHHHHHHHHHHGGHHIHHIHGGGGEFHHGGGGGHHHHHHHHHHHHHHHHHHHHHHHHHHHHHHHGHHHHHHHHHHHHHHHHHHHHHHFHHHHHHHHHHHHHHFHHHHHHHHHHHHHHHGHHHHHHFHHHHHHHHHHGFHHHHHHHHHHFHHHHHHHGHGGHHHHHHHG@FHFHHHHGHHHGHHHHFFGGGGGGGGGFGGFGGFFGGFB
@M03495:530:000000000-LYBTV:1:2106:8128:24291 1:N:0:GTGACGTG+ATCTGGGA
GTCAGCATGTGAGCTTTGGAATTAGTAAATTCGTTGACGACAGAAGGAGCAAGATAACGACCACAGGGAGGGTGGTTTATCAACGGCAAAATATAGATCGGAAGAGCACACGTCTGAACTCCAGTCACGTGACGTGATCTCGTATGCCGTCTTCTGCTTGAAAAAAAAAAAAACTAGTGATAGATAATAGTTCGACTAGTCTCATTCACAAACCAGTAGAGTGTAGTGATAGCAGTGATGAGAGTAAGTCA
+
CCCCCFFFFFFFGGGGGGGGGGHHHHHHHHHHGHHHHHGGGGGHHHHHHHHHHHHHHHGGGGGHHHHGGGGGEFGEGHHHHHHHGGGGGHHHHHHHHHGHGGGGHHHHHHHGHHHGHHHHGHHHHHHHGHHHGGFFHF1GHHEGGHHHGFGGGHHHHHHHHHHHHGGFEB-;-.0;00000000000090990....:0900000000000.....:09:0000009/0000090900;00009009;;00
@M03495:530:000000000-LYBTV:1:2106:19346:24314 1:N:0:GTGACGTT+ATCTGGGA
GTCAGCATGTGAGCTTTGGAGACTGGTTTATCAACGGCAAAATATAGATCGGAAGAGCACACGTCTGAACTCCAGTCACGTGACGTTATCTCGTATGCCGTCTTCTGCTTGAAAAAAAAAAAATTGCTTTATTTGTAAACATTATAAGCTGCAATAGATCGGAAGAGTACACGTCTGAACTACAGTTAACTCGAAATATCTAGTATGCCGTCTTCTGCTTTGAAATAAACAGAACAGTGTTGGTTGTGGAG
+
BBBBBFFFFFFFGGGGGGGGGFDFHH5FHHHHHHHGGGGGHHHHHHHHFHFFGGGFGGHFHHGFGHGHHHHGHHHHHHHGHEEFEFFHEDDFGFEHHHHGG/GGGGHHHHHGGDDG?E@<//<0111??<1111F1?11>FFG11F111>1101<=<DHDG.C<...<=0;0.../.:0/0://00000900.9/..090000099000:.-..0;0;0;00///9//9//.//.//;/9:..;..;..9.
@M03495:530:000000000-LYBTV:1:2106:17450:24323 1:N:0:GTGACGTT+ATCTGGGA
GTCAGCATGTGAGCTTTGGATGGTTCTGGTTTATCAACGGCAAAATATAGATCGGAAGAGCACACGTCTGAACTCCAGTCACGTGACGTTATCTCGTATGCCGTCTTCTGCTTGAAAAAAAAAAATAAAGAGAACTGCTAGTCGTGCTGGACAGCTGTACCAATAATCAATCTCAAGTACATGAGACCTGTATATGCACATTGCGTATAGTATCCTTCGCGATGGTCACTCTCTGCCTGTCGCAGTAAACA
+
DCDDCFFFFFFFGGGGGGGGGGGGHHHHHHHHHHHHHHGGGGGHHHHHHHHHHHGGGGHHHHHHHGHHHGHHHHHHHHHHHHGHHHGGGGHHHHHHGGHHHHGGGHGHHHHHHHGHGHHGGGCB>022111001=111111?1.....110<1..00000000000<<00000000000000:0000.0/00000000:00000.9..0000;00000.;--9..000:00000000;0;:..-..00000
@M03495:530:000000000-LYBTV:1:2106:20212:24332 1:N:0:GTGACGTT+ATCTGGGA
GTCAGCATGTGAGCTTTGGAATTAGTAAATTCGTTGACGACAGAAGGAGCAAGATAACGACCACAGGGAGGGTGGTTTATCAACGGCAAAATATAGATCGGAAGAGCACACGTCTGAACTCCAGTCACGTGACGTTATCTCGTATGCCGTCTTCTGCTTGAAAAAAAAAATAATAACTAACATGATAAAAGTACCGAATGTAGCTCGTAGTCGACAGTATAAGAGCACATGTGTAGGATTGATGTCAACAG
+
CCCBCFFFFFFFGGGGGGGGGGHHHHHHHHHHGHHHHHGGGGGHHHHHHHHGHHHHHHGGGGGHHHGGGGGGEGGEFHHHHHHHGGGGGHHHHHHFHHHHGGGGHHFHGHHGGHHGHHHGHHGHHHHHGFGGGFFGHGGHHHFDHGHHF>@GGDGGDHHHGHFFGCFGGB.00000;00:/:0/00000;C09909.-9/09009/.-..;/;.;.-//:///////99/////9//////;/////////
@M03495:530:000000000-LYBTV:1:2106:21926:24337 1:N:0:GTGACGTT+ATCTGGGA
GTCAGCATGTGAGCTTTGGAGTGAAATCTCTTGTCTTAAGGAATAAAGGAAAAAGATTCCGTCGGAGGCTCGGTGCTCTACAGGTTCAACCTTTGTACTCTATTATTGCCTCACATTCCATCTCTTGTGAAAATATATTTGATTGGCTTTTCTGCAGGTTGTTTGCCAGGACTTTCCAAGACCTCCACTAGAAAACACAATAAACTTTTTGGAAGCTGGACAACTATCTTCATTTTTCAGAAACAGTGAAC
+
@AB@BFFFFFFFGGFFGGGFGFFHHHHGHHHHHGHHGHHFFHHHHHHGGHHHHGGGHHHHHHHGGG?EGHHGGEFGHHHFHFHEFGFFGHHHHHHGHHHHHHHFGHHHHGHHHHHGBHHHHHHHHHFGHFHHDHHHHHHHGGHHHGHHGFFHFHGFFFGGFGGHFHEHBFGGGBDHFHGHHGFFHFGGEHFHFGHHCCGGG=DBGHDGHB-:/:CEHHHAGFHHHHHHHHGFGGGGGGGGGGBFGEBFFB0
@M03495:530:000000000-LYBTV:1:2106:15131:24363 1:N:0:GTGACGTT+ATCTGGGA
GTCAGCATGTGAGCTTTGGAATTAGTAAATTCGTTGACGACAGAAGGAGCAAGATAACGACCACAGGGAGGGTGGTTTATCAACGGCAAAATATAGATCGGAAGAGCACACGTCTGAACTCCAGTCACGTGACGTTATCTCGTATGCCGTCTTCTGCTTGAAAAAAAAAAAAAAGTACAAAGAAACACATAGTATAGGAAAAAAATATGCTCTATACGTATTCGCAGTTTTGATGATGAATATGCTATCTC
+
CCCCCFFFFFFFGGGGGGGGGGHHHHHHHHHHGHHHHHGGGGGHHHHHHHHHHHHHHHGGGGGHHHHGFEGGEFGEGHHHHHHHGGGGGHHHHHHHHHHHGGGGHHHHHHHGHHHGHHHHHHHHHHHHGGHHGFFFHC=GHHGGHHHHGCGHGGGHGHHHFHHGHGGGGG----.000009//.9//:.0;0:00000:0//:--:0:000000;00.90000/..:.000..000000000000009/00
@M03495:530:000000000-LYBTV:1:2106:16519:24364 1:N:0:GTGACGTT+ATCTGGGA
GTCAGCATGTGAGCTTTGGAGTGAAATCTCTTGTCTTAAGGAATAAAGGAAAAAGATTCCGTCGGAGGCTCGGTGCTCTACAGGTTCAACCTTTGTACTCTATTATTGCCTCACATTCCATCTCTTGTGAAAATATATTTGATTGGCTTTTCTGCAGGTTGTTTGCCAGGACTTTCCAAGACCTCCACTAGAAAACACAATAAACTTTTTGGAAGCTGGACAACTATCTTCATTTTTCAGAAACAGTGAAC
+
CCDDDFFFFFFFGGGGGGGGGGHHHHHHHHHHHHHHHHHHHHHHHHHHHHHHHHGGHHIIHIHGGGGGGHHGGGGGHHHHHHHHHHHHHHHHHHHHHHHHHHHHHHHHHHHHHHHHHHHHHHHHHHHHHGHHHHHHHHHHHFHHHHHHHHHHHHGHHHHHHGHHHHHHHHHHHHHHHHHHGHHHHHHHHHHHHGHHHHHGG=GHHHHHHHGGGHGHHHHHHHHGHHGHHHGGGFGGGGGGGFFGGGBFGF0
@M03495:530:000000000-LYBTV:1:2106:20090:24374 1:N:0:GTGACGTT+ATCTGGGA
GTCAGCATGTGAGCTTTGGACTCCTGACTGGTTTATCAACGGCAAAATATAGATCGGAAGAGCACACGTCTGAACTCCAGTCACGTGACGTTATCTCGTATGCCGTCTTCTGCTTGAAAAAAAAAAAAAGAAACAGAAGAAGAACAGCTAAATGTCTATAGAATCGAGCACACGTGTTAAAGCATATCATATCTCAACTGGACGTGACAGCAAGTAAGACTCCATATTACGTTGTGATAAGCTGTACACAT
+
DCDDDFFFFFFFGGGGGGGGGGHHHHHHHHHHHHHHHHHHGGGGGHHHHHHHHHHHGGGGHHHHHHHGHHHGHHHHHHGHHHHHGHHHGGFGHHFHHHGGHHHHGGGHGHHGHHHHHGGHHGDDFG@///.<000001110010<</.000000000000=0000..:.-./;-:./;000000000000000000;/0://:-....00.:;:000000000000000:.;/.;.0000000000:0000
@M03495:530:000000000-LYBTV:1:2106:8382:24391 1:N:0:GTGACGTT+ATCTGGGA
GTCAGCATGTGAGCTTTGGAGTGAAATCTCTTGTCTTAAGGAATAAAGGAAAAAGATTCCGTCGGAGGCTCGGTGCTCTACAGGTTCAACCTTTGTACTCTATTATTGCCTCACATTCCATCTCTTGTGAAAATATATTTGATTGGCTTTTCTGCAGGTTGTTTGCCAGGACTTTCCAAGACCTCCACTAGAAAACACAATAAACTTTTTGGAAGCTGGACAACTATCTTCATTTTTCAGAAACAGTGAAC
+
BBBBBFFFFFFFGGGGGGFFGGHHHGHHHHHHHHHHHHHHHHHHHHHHHHHHHHGGHHHHHHHGGGGGGHHGGEEGHHHHHHHHHHHHHHHHGHHHHGHHHHHHHHHHHFHHHHHHHHHHHHHHHGHGHGGHFHHHHHGHGHHHHGHFFGFHHHEHHGHHHGGHGGHHHHHFHHEHHGHHFHFHHGHHHHH1GHHHGGHGG=GHHFGHHHGCGHH.CGFHHHHHHHHHHHFFFGGGGGGGGGGGFFCFFF0
@M03495:530:000000000-LYBTV:1:2106:7897:24396 1:N:0:GTGACGTT+ATCTGGGA
GTCAGCATGTGAGCTTTGGTCCAGCCTGAGTCCTGGTTTATCAACGGCAAAATATAGATCGGAAGAGCACACGTCTGAACTCCAGTCACGTGACGTTATCTCGTATGCCGTCTTCTGCTTGAAAAAAAAAAAAAATACAAAAGTTCCAGAGAGTTATGAGACCTAACATACCCCATCACTATGTGTACATAAAACGACAGCAGACAGTCAGAATAGTCTACACCTGTTCACAAGTCGAATCCTAGTCACTT
+
CCCDCFFFFFFFGGGGGGGGGGHHHGHHHHHHHHHHHHHHHHHHHGGGGGHHHHHHHHHHHGGGGHHHHHHHGHHHGGHHHHHHHHHHHGHHHGGGGHHFHGHGGHHHHGGGHGHHHHHHHHHFHHGGCD@C/->01>11<</0000=00./.00<000000.000/0000/:..//00000000090000000::.---./.9.//0000000000;0090//;/:0;0009.00.:.0.9000900:00
@M03495:530:000000000-LYBTV:1:2106:10171:24411 1:N:0:GTGACGTT+ATCTGGGA
GTCAGCATGTGAGCTTTGGAGACTGGTTTATCAACGGCAAAATATAGATCGGAAGAGCACACGTCTGAACTCCAGTCACGTGACGTTATCTCGTATGCCGTCTTCTGCTTGAAAAAAAAAAAAAAAATATATGAGAATCATATTGAAGCCATACTCAATATAATAAGGAGAGATGGCAGATATATAACACTAAATACATAACGTAACAGCATCAATATCAGATATTACCATCAGCAGAATATAGTTAATGA
+
CCCCDFFFFFFFGGGGGGGGGGGHHHHHHHHHHHHGGGGGHHHHHHHHHHHGGGGHHHHHHHGHHHGHHHHHHHHHHHHGHHHGGGGHEEHHHGGHHHHGGGHGHHHHHHHHHHHHGGGCC>//<<<0111100000000000<0=000.<:0/:0:0<<000000000....000//..0<000000000/0000000000.:...00./::0000<00<00:0000000<0000.//000:0<000000
@M03495:530:000000000-LYBTV:1:2106:9337:24432 1:N:0:GTGACGTT+ATCTGGGA
GTCAGCATGTGAGCTTTGGAGTGAAATCTCTTGTCTTAAGGAATAAAGGAAAAAGATTCCGTCGGAGGCTCGGTGCTCTACAGGTTCAACCTTTGTACTCTATTATTGCCTCACATTCCATCTCTTGTGAAAATATATTTGATTGGCTTTTCTGCAGGTTGTTTGCCAGGACTTTCCAAGACCTCCACTAGAAAACACAATAAACTTTTTGGAAGCTGGACAACTATCTTCATTTTTCAGAAACAGTGAAC
+
BBBBBFFFFFFFGGGGGGGGGGHHHHHHHHHHHHHHHHHHHHHHHHHHHHHHHHGGHHHHHHHGGGGGGHHGGFFGFHHHHHHHHHHHHHHHHHHHHHHHHHHHHHHGHHHHHHHHHHHHHHHHHHHHHGHHHHHHHHHHHFHHGFHHHHHHGHHHHHHHHGHHHGHHHFHHHHHGHGHHGHHHHHHHHHGFGHHHHHGGGGDGHFHHHHGGHGGGHHGFHFHHHFHHGHGGGGFFGGGGF;CFFFFGFF;
@M03495:530:000000000-LYBTV:1:2106:12793:24438 1:N:0:GTGACGTT+ATCTGGGA
GTCAGCATGTGAGCTTTGGAGTGAAATCTCTTGTCTTAAGGAATAAAGGAAAAAGATTCCGTCGGAGGCTCGGTGCTCTACAGGTTCAACCTTTGTACTCTATTATTGCCTCACATTCCATCTCTTGTGAAAATATATTTGATTGGCTTTTCTGCAGGTTGTTTGCCAGGACTTTCCAAGACCTCCACTAGAAAACACAATAAACTTTTTGGAAGCTGGACAACTATCTTCATTTTTCAGAAACAGTGAAC
+
BBBBBFFFFFFFGGGGGGGGGGHHHHGHHHHHHHHHHHHHHHHHHHHHGHHHHHGGHHHHHHHGGGGGGHHGGEFGHHHHHHHHHHHHHHGHHHHHHHHHHHHHHHHHHHHHHHHHHHHHHHHHHHHHHHFHHHHHHHHHHHHHHHHHHHHHHHGGHHHHBDHHHGHHHHHHHHHHHGHHHHHHHHHHGHHFHHFGGHHGD=DDHHHHGHGDHHHHHHHHHHHHHHHHHGFFGGGGGGGGGFBFFF;9CF9
@M03495:530:000000000-LYBTV:1:2106:5854:24451 1:N:0:GTGACGTT+ATCTGGGA
GTCAGCATGTGAGCTTTGGTTTATCAACGGCAAAATATAGATCGGAAGAGCACACGTCTGAACTCCAGTCACGTGACGTTATCTCGTATGCCGTCTTCTGCTTGAAAAAAAATAAAAATGTGCGAAAACAATTCACCTCTGATAAGCAGCTCAAAAACTTCACGACAATGAAGCAATTACTACGCAATAGAACATCTGCAGCATCTGAAAGACTAGTTGAGTAGCAATTCTTCTCTGTCATGATAATCTAA
+
BBABAFFFFFFFGGFGGGGGGGGHCHHGGGCGAHHHHHGHHGGHGGGGHEHHFFFCFGFGHHEHHFHGEGHHGFACFFGGHH44DFFF?GHHGDEHGHHHHHHGHFDBGEE?0BB332B2B33///>/@/?222>2110111?G11110?<1<1<><E1=1=1..--<000000//:0<:0<0.-.-.;00:0/90;000;/900000000//00/0000/0000000009///9B//;/:////9/////
@M03495:530:000000000-LYBTV:1:2106:18624:24459 1:N:0:GTGACGTT+ATCTGGGA
GTCAGCATGTGAGCTTTGGACCAGCCTGAGTCCCTGGTTTATCAACGGCAAAATATAGATCGGAAGAGCACACGTCTGAACTCCAGTCACGTGACGTTATCTCGTATGCCGTCTTCTGCTTGAAAAAAAAAAAAACGACACAAAGATCGACCGTACCCTATACTCCCAACTCATACGGACAGTGCGAAACTACAGTCGTAGAGTCATGGCACAGTGTGTGCTGATTGTATCTCGTACTGCTGTTCAGCAAC
+
DDDDDFFFFFFFGGGGGGGGGGHHHGHHHHHHHHHHHHHHHHHHHHGGGGGHHHHHHHHHHHGGGGHHHHHHHGHHHGHHHHHHHHHHHHGHHHGGGGHHGHHHGGHHHHGGGHGHHGHHHHHHHHHGFG@F/<-.-.<--/..//00..---....00/0:0000.//./0000;.9.--.;:0-9---000;0:;.....0000:00./://00;0..;;00:000;0000.;...000:00000;0/.
@M03495:530:000000000-LYBTV:1:2106:23342:24461 1:N:0:GTGACGTT+ATCTGGGA
GTCAGCATGTGAGCTTTGGAGTGAAATCTCTTGTCTTAAGGAATAAAGGAAAAAGATTCCGTCGGAGGCTCGGTGCTCTACAGGTTCAACCTTTGTACTCTATTATTGCCTCACATTCCATCTCTTGTGAAAATATATTTGATTGGCTTTTCTGCAGGTTGTTTGCCAGGACTTTCCAAGACCTCCACTAGAAAACACAATAAACTTTTTGGAAGCTGGACAACTATCTTCATTTTTCAGAAACAGTGAAC
+
CCCCDFFFFFFFGGGGGGGGGGHHHHHHHHHHHHHHHHHHHHHHHHHFHHHHHHGGHIHHHHHGGGGGGHHGGGGGHHHHHHHHHGHHHHHHHHHHHHHHHHHHHHHHHHHHHHHHHHHHHHGHHHHHHHHHHHGHHHHHHFHHFGHHHHGGHHHHHHGHHGHHHHHHHHHHHHHHHHHHHHHHHHHHHHHHGHHHHHHGG=DGHHHHHHGGHHFHFH/GHHHHGHHFHHGGGGGGGGFFGFFGGF0FFG0
@M03495:530:000000000-LYBTV:1:2106:19550:24474 1:N:0:GTGACGTT+ATCTGGGA
GTCAGCATGTGAGCTTTGGAGGGTGGTTTATCAACGGCAAAATATAGATCGGAAGAGCACACGTCTGAACTCCAGTCACGTGACGTTATCTCGTATGCCGTCTTCTGCTTGAAAAAAAAAAAAAGAGGGTGACGGAAGCCATTTAGCTAGTGGTTCTAAAACGAGAGTGATATTAGGACTAGTATTTACGACATCATGAATGTCGTGAGTGGATAGGCCATGTACGACACTTAGAAGATATAACTACTGTA
+
DDDDCFFFFFFFGGGGGGGGGGGEFGEGHHHHHHGGGGGGHHHHHHHHHHHGGGGHHHHHHHGHHHGHHHHHHHHHHHHGHHHGGGGHHFHHHGGHHHGGGGHGHHHHHHHHGHHHGGGGFD/-..0.....1.<<...</0000000<000<<.0000000-...-000000000:00//00000000...-.0:0000000<.../.00.:0:0/00.<00009..--000<:000000:00:000000
@M03495:530:000000000-LYBTV:1:2106:20174:24483 1:N:0:GTGACGTT+ATCTGGGA
GTCAGCATGTGAGCTTTGGAATAGTAAATTCGTTGACGACAGAAGGAGCAAGATAACGACCACAGGGAGGGTGGTTTATCAACGGCAAAATATAGATCGGAAGAGCACACGTCTGAACTCCAGTCACGTGACGTTATCTCGTATGCCGTCTTCTGCTTGAAAAAAAAAAAAAAAAAAGAGATTAGATAGACGCATTGTAGATCTGACAATAAGAAACGATATGTCTCAGGTGGATCATCACATCGGACTAA
+
CCDDEFFFFFFFGGGGGGGGGGHHHHHHHHHGHHHHHGGGGGHHHHHHHHHHHHHHHGGGGGHHHHGGGGGEFGFGHHHHHHHGGGGGHHHHHHHHHHHGGGGHHHHHHHGHHHGHHHHHHHHHHHHG=GHGGGGHGHHHHGGHHHHGGGHGHHHHHHHGHHHHGGGGG<<<9---9../<11<011<11<.<-..01<111111110<010111//..9<-1111111/10..00.111:01<...<9/0
@M03495:530:000000000-LYBTV:1:2106:19855:24523 1:N:0:GTGACGTT+ATCTGGGA
GTCAGCATGTGAGCTTTGGAGTGAAATCTCTTGTCTTAAGGAATAAAGGAAAAAGATTCCGTCGGAGGCTCGGTGCTCTACAGGTTCAACCTTTGTACTCTATTATTGCCTCACATTCCATCTCTTGTGAAAATATATTTGATTGGCTTTTCTGCAGGTTGTTTGCCAGGACTTTCCAAGACCTCCACTAGAAAACACAATAAACTTTTTGGAAGCTGGACAACTATCTTCATTTTTCAGAAACAGTGAAC
+
BBBBBFFFFFFFGGGGFGGBGGGHHHHHHHHFHGGHHHHHHHHHHHFHHHHHEFGFHHHHHHHGGGGGGHHGGBEGHHHHHHHGHGGHHHHHHFHGHHHHHHHHGHHHHHHHHHHHHHHHHHHHHHHHHHGHHHHHHHEHHHHHHHHHHHHHHHHHHHFHFGHHHGHHHGEGEGHHGHFFHHHHHHHHHHHEGHHHGAGCD0GGGHHFGHFCGHHHHHHHHHHHGFHHHGFFGFGFGFGGGGGGGGFFF;;
@M03495:530:000000000-LYBTV:1:2106:10854:24539 1:N:0:GTGACGTA+ATCTGGGA
GTCAGCATGTGAGCTTTGGAATTAGTAAATTCGTTGACGACAGAAGGAGCAAGATAACGACCACAGGGAGGGTGGTTTATCAACGGCAAAGTATAGATCGGAAGAGCACACGTCTGAACTCCAGTCACGTGACGTATCTCGTATGCCGTCTTCTGCTTGAAAAAAAAAAAAATAACAAGCGTAGTTCACGCCATCATCAAACACAGGTATCTCATGTGAGTATGAAGTCAACTGGTGACACATTGATGTTC
+
CCCCCFFFFFFFGGGGGGGGGGHHHHHHHHHHGHHHHHGGGGGHHHHHHHHHHHHHHHGGGGGHHHHGEGGGEFGEEHHHHHGHG>>>>G3BFGHHHHHHGDGGHHHHHHHGHHHGHHHHHHHHHHHHGHHHGGFHHCGHHGGHHHGGEGHGHHHHHHFGCHHHGGGGG-;:.00090/....-.0;00.....;0000000:9...0000090000000;00000000000://0/0000/000000000
@M03495:530:000000000-LYBTV:1:2106:10386:24549 1:N:0:GTGACGTT+ATCTGGGA
GTCAGCATGTGACTTTGGAGTGAAATCTCTTGTCTTAAGGAATAAAGGAAAAAGATTCCGTCGGAGGCTCGGTGCTCTACAGGTTCAACCTTTGTACTCTATTATTGCCTCACATTCCATCTCTTGTGAAAATATATTTGATTGGCTTTTCTGCAGGTTGTTTGCCAGGACTTTCCAAGACCTCCACTAGAAAACACAATAAACTTTTTGGAAGCTGGACAACTATCTTCATTTTTCAGAAACAGTGAACA
+
DDDDDFFFFFFFGGGGGGGGGGHHHHHHHHHHHHHHHHHHHHHHHHHHHHHHHGGHHHHHHHGGGGGGHHGGGGGHHHHHHHHHHHHHHHHHHHHHHHHHHHHHHHHHHHHHHHHHHHHHHHHHHHHHHHHHHHHGHHHHFHHHAGHHHHHHHGHHHHHHGHHHHHHGGHHHHHHHHGFGHGHHHHHGFHFHGHHHHHGHF<DHHHHHHG@CGFEHGEHHFCGHHHHHHGHGGGFGGGGGCFFFFFGGGB9
@M03495:530:000000000-LYBTV:1:2106:22186:24560 1:N:0:GTGACGTT+ATCTGGGA
GTCAGCATGTGAGCTTTGGTCCAGCCTGAGTCCCTGGTTTATCAACGGCAAAATATAGATCGGAAGAGCACACGTCTGAACTCCAGTCACGTGACGTTATCTCGTATGCCGTCTTCTGCTTGAAAAAAAAAAATAAACATGAGTACATGATAGATAATCGGTATTCTGAGTGATGGCGAGAAACGAGGATATCATAAACGCAACACTATTAGCGAGGTTACCTATCTGTTATGGACCCGACGTTTCAGCTC
+
BBBBBFFFFFFFGGGGGGGGGGHHHGHHHHHHHHGHHHHHHHHGHHGGGGGHGFGHGFHFHHGFFGHHHHHHHGHHHEGHHHHHHHHHHHGHHHGGFEFAGHGHGGHHHHGGGHGFGFHHBHCGHHHGGGC//01111111<<=F111111111<1111.....0000<0000000/---;CG/...9-/000000009.----9;F/0////----../////:/;/;///////..-----./////9/
@M03495:530:000000000-LYBTV:1:2106:5741:24563 1:N:0:GTGACGTT+ATCTGGGA
GTCAGCATGTGAGCTTTGGAGTGAAATCTCTTGTCTTAAGGAATAAAGGAAAAAGATTCCGTCGGAGGCTCGGTGCTCTACAGGTTCAACCTTTGTACTCTATTATTGCCTCACATTCCATCTCTTGTGAAAATATATTTGATTGGCTTTTCTGCAGGTTGTTTGCCAGGACTTTCCAAGACCTCCACTAGAAAACACAATAAACTTTTTGGAAGCTGGACAACTATCTTCATTTTTCAGAAACAGTGAAC
+
BBBBBFFFFFFFGGGGGGGGGGHHHHGHHHHHHHHHHHGFHFHHHHHHHGHHHHGGHHHFGHHGGGGCGHHGGGGGHHHHHHHHHHHHHHHHHHHHHGHHHHHHGHHHHHHHHHHHHGHHHHHHHHHHHHGHHHHHHHHHHGHHHGFHHHHHGHHEFGHHHGHHHGHHEGEFGGHHHHGBCFHGHHHGHHHHBH0>GFHGF=<DGFHHHHF@G0CGHHGHCCFEHHGHHHGFGFGGGGGFFFFGGGBFFF;
@M03495:530:000000000-LYBTV:1:2106:22935:24568 1:N:0:GTGACGTT+ATCTGGGA
GTCAGCATGTGAGCTTTGGAGTGAAATCTCTTGTCTTAAGGAATAAAGGAAAAAGATTCCGTCGGAGGCTCGGTGCTCTACAGGTTCAACCTTTGTACTCTATTATTGCCTCACATTCCATCTCTTGTGAAAATATATTTGATTGGCTTTTCTGCAGGTTGTTTGCCAGGACTTTCCAAGACCTCCACTAGAAAACACAATAAACTTTTTGGAAGCTGGACAACTATCTTCATTTTTCAGAAACAGTGAAC
+
BBBBBFFFFFFFGGFGGGCGGGHHHHHHHHHHHHHHHHHHHHHHHHHHHHHHHHGGHHHHHHHGGGGGGHHGG>FGHHHHHHFHGHHHHGHHHHHHHHHHGHHGGHHHHHHHHHHHHHHHHHHHGHHHHHHHHHHHHHHHHHHHHEHHFHHFHHFHHHHGHGHHHHHHHHHHHHGHHHFHHHHFHAGHGHHHHHHHGFHGHDGHHEGGGHGGHHHEFHGGHGFHGHBCBHFGGEFGGGGGGFFGGGFFGG9
@M03495:530:000000000-LYBTV:1:2106:20166:24586 1:N:0:GTGACGTT+ATCTGGGA
GTCAGCATGTGAGCTTTGGAATTAGCTGGTTTATCAACGGCAAAATATAGATCGGAAGAGCACACGTCTGAACTCCAGTCACGTGACGTTATCTCGTATGCCGTCTTCTGCTTGAAAAAAAAAAAAAAAAAAATCATTCTGGATCGAGGCTATATGGACATAGGATACACGATAGATAAACTGACAGAAACCACGTCCAGCACGATGCCGAACATGACGTGGGGATTGTCTGACAACGGCACAATGCTGTC
+
CCDDDFFFFFFFGGGGGGGGGGHHHHHHHHHHHHHHHHGGGGGHHHHHHHHHHHGGGGHHHHHHHGHHHGHHHHHHHHHHHHGHHHGGGGHHHHHHGGHHHHGEEHGHHHGHHHGFHHHGGGGGD/<------.:00<000:::0..<-9.00000000:<000=0<0<0.-...000:00000000:00/.......90//.-.<..0-----<000....--..//<0000<00.-----//0000000
@M03495:530:000000000-LYBTV:1:2106:9252:24607 1:N:0:GTGACGTT+ATCTGGGA
GTCAGCATGTGAGCTTTGGATGGTTCTGGTTTATCAACGGCAAAATATAGATCGGAAGAGCACACGTCTGAACTCCAGTCACGTGACGTTATCTCGTATGCCGTCTTCTGCTTGAAAAAAAAAACAACCGACATCGACCATCATCCCGAGCTCTCAACAGGTGATGTCATGGCTTGGTACTACCACAAGCTACACATCATAGCGGGATGACACAGCTCCCACATCTATAGTCTGGTTCCCAACTCCAATAT
+
A1>AAFFBFFFBGGBFGFGAGGGFBGFGFDHFHHHGF0E?EE/GEGFHHHFFHH?EGGGFHHHFHGHHHGFDFGHB1BGHGF?GHHGGGGHE22BGFGHHHBE>>GFHHHHFFFH>1FG??>//////?/////1<0---<>1111...--.00<00/:/.0/0;;;0:C00:/C-:00000;:00....:000/00;0000/----;-////--9///--9:/9B////://9//:9//9/-;99B/B/B
@M03495:530:000000000-LYBTV:1:2106:17482:24610 1:N:0:GTGACGTT+ATCTGGGA
GTCAGCATGTGAGCTTTGGAGTGAAATCTCTTGTCTTAAGGAATAAAGGAAAAAGATTCCGTCGGAGGCTCGGTGCTCTACAGGTTCAACCTTTGTACTCTATTATTGCCTCACATTCCATCTCTTGTGAAAATATATTTGATTGGCTTTTCTGCAGGTTGTTTGCCAGGACTTTCCAAGACCTCCACTAGAAAACACAATAAACTTTTTGGAAGCTGGACAACTATCTTCATTTTTCAGAAACAGTGAAC
+
BBBBBFBFFFFFFGGGGGGGFEGHHHBHHHHGFFGGGHHFHFHCGHHHHHHHHHGGFGHFF3FEEEGEEGHGFG?FFBGFGGHHHGHHHHHHHEF@FEGHHHHHHGFGEHFGCE3GHHHFGHEFFHD3FHG4?FFHHHGHHBGGGGHHGHFHHHGHHHGHHGHGHEHHHFGHGGHHG1GHFHHHHGHFHHHHHGFHHHHEDDGHFHHGFFFGBCFGHHHAFGHHHGCCHHG0FFGGGGGGFF/CFGFFF00
@M03495:530:000000000-LYBTV:1:2106:22312:24635 1:N:0:GTGACGTT+ATCTGGGA
GTCAGCATGTGAGCTTTGGAGTGAAATCTCTTGTCTTAAGGAATAAAGGAAAAAGATTCCGTCGGAGGCTCGGTGCTCTACAGGTTCAACCTTTGTACTCTATTATTGCCTCACATTCCATCTCTTGTGAAAATATATTTGATTGGCTTTTCTGCAGGTTGTTTGCCAGGACTTTCCAAGACCTCCACTAGAAAACACAATAAACTTTTTGGAAGCTGGACAACTATCTTCATTTTTCAGAAACAGTGAAC
+
CCCDDFFFFFFFGGGGGGGGGGHHHHHHHHHHHHHHHHHHHHHHHHHHHHHHHHGGHHIIHIHGGGGGGHHGGGGGHHHHHHHHHHHHHHHHHHHHHHHHHHHHHHHHHHHHHHHHHHH4HHHHHHHHHFHHHHHHHHHHHGHHHCGHHHHHHHHHHHHHFFHHHHHHHEGGHHHHHGHHHHHHHHHHHHHGHDGHGHEEGDGHHHHHHHGGGHHGHHEFGFHGHHHH0CFFGGGGGGFFGFFFGFCFFE0
@M03495:530:000000000-LYBTV:1:2106:16110:24639 1:N:0:GTGACGTT+ATCTGGGA
GTCAGCATGTGAGCTTTGGAGTGAAATCTCTTGTCTTAAGGAATAAAGGAAAAAGATTCCGTCGGAGGCTCGGTGCTCTACAGGTTCAACCTTTGTACTCTATTATTGCCTCACATTCCATCTCTTGTGAAAATATATTTGATTGGCTTTTCTGCAGGTTGTTTGCCAGGACTTTCCAAGACCTCCACTAGAAAACACAATAAACTTTTTGGAAGCTGGACAACTATCTTCATTTTTCAGAAACAGTGAAC
+
CBCCDFFFFFFFGGGGGGGGGGHHHHHHHHHHHHHHHHHHHHHHHHHHHHHHHHGGHIIIHHHGGGGGGHHGGEGGHHHHHHHHHHHHHHHHHHHHHHHHHHHHHHHHHHHHHHHHHHHHHHHHHHHGHHGHHHHHHHHHHHHHHHHHHHHHHGHHHHHHHGHHHHHHHHHHHHHHGHHHGHHHHHHHHHHHHHHHHHHCGDHHHGHHHHGFHHHHHHHHHHHHHFHHHHGGGGGGGGHGGGFGGGFGBF0
@M03495:530:000000000-LYBTV:1:2106:6558:24649 1:N:0:GTGACGTT+ATCTGGGA
GTCAGCATGTGAGCTTTGGAGTGAAATCTCTTGTCTTAAGGAATAAAGGAAAAAGATTCCGTCGGAGGCTCGGTGCTCTACAGGTTCAACCTTTGTACTCTATTATTGCCTCACATTCCATCTCTTGTGAAAATATATTTGATTGGCTTTTCTGCAGGTTGTTTGCCAGGACTTTCCAAGACCTCCACTAGAAAACACAATAAACTTTTTGGAAGCTGGACAACTATCTTCATTTTTCAGAAACAGTGAAC
+
BBBBAFFFFFFFGGGGGGGGGGGHHHHHHGHHHHHHHHHHHHGGHGHHH2FHHFDCFHHHFHH?FEECGCGGGAEFGF5GHHGHGHHGHHHHFHBGFEHHGEHHHFHFBFHHHHHGFHHHHFHHHGHGHHHEFGGHHHHHFDHHFACGHGHFHHFHGH0FFGHGHGHHHHGFHHHGHHHGAFHHBGCCGHH1GFHHFFHEDDGBGFHFHHGGHHEHFFHG.CGHHGGHFHGGGFFGBFFBFBFF9FGGGG0
@M03495:530:000000000-LYBTV:1:2106:6788:24656 1:N:0:GTGACGTT+ATCTGGGA
GTCAGCATGTGAGCTTTGGAGTGAAATCTCTTGTCTTAAGGAATAAAGGAAAAAGATTCCGTCGGAGGCTCGGTGCTCTACAGGTTCAACCTTTGTACTCTATTATTGCCTCACATTCCATCTCTTGTGAAAATATATTTGATTGGCTTTTCTGCAGGTTGTTTGCCAGGACTTTCCAAGACCTCCACTAGAAAACACAATAAACTTTTTGGAAGCTGGACAACTATCTTCATTTTTCAGAAACAGTGAAC
+
A>1A1CFFFFFBDGGGGGGCGCGGGHHFFHFHH11GFHHHHFGGHHHHFHGHHGEAAGDFFC0E/EEAEHHGG>EEHFFHEGHFGHGGHH0BF1GGHHHHGHFHGHDHBDGHF/CGHDEDGHHEHHHBCB2FGGHHHGHHFGHHHGFHHFFGGHEDGHHHHFHHHHHHHAGGGCGB<?GGHFHHFEFHGFHBGFBHFFHCDDGFHGHFFFGC/CFGGGBGAHFFGCHHHHFGGGGGGGGGG0FGFF09FF0
@M03495:530:000000000-LYBTV:1:2106:12861:24670 1:N:0:GTGACGTT+ATCTGGGA
GTCAGCATGTGAGCTTTGGTTTATCAACGGCAAAATATAGATCGGAAGAGCACACGTCTGAACTCCAGTCACGTGACGTAAACTCGCATGCCGTCTTCTGTTTGATAAACACACATTCCATCTCTTGTGAAAATATATTTGATTGGCTTTTCTGCAGGTTGTTTGCCAGGACTTTCCAAGACCTCCACTAGAAAACACAATAAACTTTTTGGAAGCTGGACAACTATCTTCATTTTTCAGAAACAGTGAAC
+
AAAAAFFFFFFFGGGGGGG1AG1AEG3F000A0A0B1BGH2BA//EFG000F0F0/G/0/12F1111F21A1BGH///F/0/1@1?/>//B1/?/F/BG122B0B2221110??EFDGFGHHHHHHHHHFGFGHFHBGGHHFGB1FFBGFFHHFFFFGC1F<?GGHHHHAEFGGFGGD1GEHHHGHFGHGEDGGFCAGACCGC:CC0C;CCCCBGHHHFGFGGGFFFG0FFBF;C0CFF0;;99FGB0;F0
@M03495:530:000000000-LYBTV:1:2106:14597:24676 1:N:0:GTGACGTT+ATCTGGGA
GTCAGCATGTGAGCTTTGGAATTAGTAAATTCGTTGACGACAGAAGGAGCAAGATAACGACCACAGGGAGGGTGGTTTATCAACGGCAAAATATAGATCGGAAGAGCACACGTCTGAACTCCAGTCACGTGACGTTATCTCGTATGCCGTCTTCTGCTTGGAAAAAAAAAAACCACCTCCCAACACACAGATAGCACTCGACACTCTAAGCGAGATAGCAAGCACCGACATCCTAACTCCCATTCCCCATT
+
ABBBAFFFFFFFGGGGGGFFGGHHGFGHGHHHGGFHHHGGGGGHHHFFEEGFHFFGHHGGGGGHHHEEFDEFEEFEFHHHHHHGGGGEGHHHHHHHGHHHGGGGEAHHGHHGHHHFHHHFGHHGGFGF?<FHEEF/?/1@D<<CGFFHGCDHGDGEBHGG.<DDCG@FG---...;...9.//;...9../////9;99..-.-//////9-;-99/////.....-;9-.;9/:B9//9..///;/.../
@M03495:530:000000000-LYBTV:1:2106:21618:24680 1:N:0:GTGACGTT+ATCTGGGA
GTCAGCATGTGAGCTTTGGAGTGAAATCTCTTGTCTTAAGGAATAAAGGAAAAAGATTCCGTCGGAGGCTCGGTGCTCTACAGGTTCAACCTTTGTACTCTATTATTGCCTCACATTCCATCTCTTGTGAAAATATATTTGATTGGCTTTTCTGCAGGTTGTTTGCCAGGACTTTCCAAGACCTCCACTAGAAAACACAATAAACTTTTTGGAAGCTGGACAACTATCTTCATTTTTCAGAAACAGTGAAC
+
BBBBBFFFFFFFGGGGGGGGGGHHHHHHHHHHHHHHHHHHHHGHHHHHHHHHHHGGHHHGGGHGGGGEFHHGGGGGGFGHHHHHBGHGHHHHFHHHHFHHHHHHHHHHHFHHHHHGHHHHHHHHHHHGHHGGHHHHHHHHGBGHHEHHHFHHHHGHHHHHBGHHHFFFFECEHFHFHHHFFFGCHHGHHHHGHGH0CGH.DDD0<<GHHHFGFHHEBGGHFBHHGGHHH0FGGBFFGGFGFB/:FFBFFB0
@M03495:530:000000000-LYBTV:1:2106:9665:24684 1:N:0:GTGACGTT+ATCTGGGA
GTCAGCATGTGAGCTTTGGAATTAGTAAATTCGTTGACGACAGAAGGAGCAAGATAACGACCACAGGGAGGGTGGTTTATCAACGGCAAAATATAGATCGGAAGAGCACACGTCTGAACTCCAGTCACGTGACGTTATCTCGTATGCCGTCTTCTGCTTGAAAAAAAAAAAAAATATATGCAAAGCTAAGAGGAGACTAAAAAACAAAAATTATAAATACAACTTCATGTCGGTGACGAACACCGCTCTGT
+
CCCCCFFFFFFFGGGGGGGGGGHHHHGHHHHHGHHHHHGGGGGHHHHHHHHHHHHHHHGGGGGHHHHGGGGGEGGGGHHHHHHHGGGGGHHHHHHHHHHHGGGGHHHHHHHGHHHGHHHHHHHHHHHHGFHHGGGGHHFHHHGGHHHHGADHGEHHGHHH<GHHHG@DCD;9--.0;0000000//000000.....00;0009.:...9.;0000000:;0:;;000000.-:..0..---/.--9-900
@M03495:530:000000000-LYBTV:1:2106:16354:24691 1:N:0:GTGACGTT+ATCTGGGA
GTCAGCATGTGAGCTTTGGAGTGAAATCTCTTGTCTTAAGGAATAAAGGAAAAAGATTCCGTCGGAGGCTCGGTGCTCTACAGGTTCAACCTTTGTACTCTATTATTGCCTCACATTCCATCTCTTGTGAAAATATATTTGATTGGCTTTTCTGCAGGTTGTTTGCCAGGACTTTCCAAGACATCCACTAGAAAACACAATAACCTTTTTGGAAGCTGGACAACTATCTTCATTTTTCAGAAACAGTGAAA
+
AAAAAFFFFFDFFGGFFF1AAGF1AGEDFAD3111FDEHFHHCCGHHGHHE0FGGAFF2BBFBAEAE/E/AA>/?>FFDDDEHHFEH12FBFGBGHHFFFGF2GFD21BB1B>/>F>1BGHHHFG2DGCFGDGHHFEBGBFDGGHEBG0<12BD1BFFGHB/<@01@FC/?/FB11<GHF000=>0<1FGB1==FGGGA.D=00<0<=0<@:FHH.::C.CB:CGF:G000FG009BFFFFF/FFF;0BF0
@M03495:530:000000000-LYBTV:1:2106:25499:24693 1:N:0:GTGACGTT+ATCTGGGA
GTCAGCATGTGAGCTTTGGAGTGAAATCTCTTGTCTTAAGGAATAAAGGAAAAAGATTCCGTCGGAGGCTCGGTGCTCTACAGGTTCAACCTTTGTACTCTATTATTGCCTCACATTCCATCTCTTGTGAAAATATATTTGATTGGCTTTTCTGCAGGTTGTTTGCCAGGACTTTCCAAGACCTCCACTAGAAAACACAATAAACTTTTTGGAAGCTGGACAACTATCTTCATTTTTCAGAAACAGTGAAC
+
AAAAAFDFFDFFD11FGG1EFAFDFG3EADGFFGGFGFHGFBGHHHHHFFHCGHG/FGFFHHAEEEGC?/BECBECHHHGFF1GED1GEF00@1DGFBFHHHHHFGFB1FDF1ECBFGFFHHFFBGHGB2>F1BFGFHFHEFFB1C0<FCD2FBGHC0FFFGHHFEGHHA<AFGDHF11FACC1GABGFFB111>0F..<<00DDGGGHH?@/CGGGHHHF0.CGFFH0CFFFF0FFFGGG0/9CF0CFF0
@M03495:530:000000000-LYBTV:1:2106:11051:24701 1:N:0:GTGACGTT+ATCTGGGA
GTCAGCATGTGAGCTTTGGACTCCTGACTGGTTTATCAACGGCAAAATATAGATCGGAAGAGCACACGTCTGAACTCCAGTCACGTGACGTTATCTCGTATGCCGTCTTCTGCTTGAAAAAAAAAAAAATACAATACAAACATTCACATGCTGATTGTTTGTTCAACACTAATATATATGACTGCTACATGTATTTAATGTTGAGATCTCATGACCTATATGATTACAGAATGGTCCATAACATCATACAG
+
CCCCCFFFFFFFGGGGGGGGGGHHHHHHHHHHHHHHHHHHGGGGGHHHHHHHHHHHGGGGHHHHHHHGHHHGHHHHHHHHHHHHGHHHGGGGHHHHHHGGHHHHGGGHGHHHHHHHHHHHHGGFDG></01?1111>111.0<11=11000<0000000<///00000.0<0000000:00000/00000000000::00<0:0:<0000:<000000<:000<00000000000000000000<000<00
@M03495:530:000000000-LYBTV:1:2106:23736:24710 1:N:0:GTGACGTT+ATCTGGGA
GTCAGCATGTGAGCTTTGGAATTAGTAAATTCGTTGACGACAGAAGGAGCAAGATAACGACCACAGGGAGGGTGGTTTATCAACGGCAAAATATAGATCGGAAGAGCACACGTCTGAACTCCAGTCACGTGACGTTATCTCGTATGCCGTCTTCTGCTTGAAAAAAAAAAACCAAAGGAAGTACAATATGAATGATGCACAGTCAGAGTCAACAGCTGCATAAGGTAAGCACAAACAATGAGCAATGGAGT
+
DDCDDFFFFFFFGGGGGGGGGGHHHHHHHHHHGHHHHHGGGGGHHHHHHHHHHHHHHHGGGGGHHHHGFEGGFFGGGHHHHHHHGGGGGHHHHHHHHHHHGGGGHHHHHHHGHGHGHHHHHHHHHHHHGHHHGGFGHHHHHHGGHHHHGEGHGHHHGHHHHHFHGGGGCA?.....////.0111111:111<101:1:01/0<0110101100/.000/11110111<01///....:01100/0000/0
@M03495:530:000000000-LYBTV:1:2106:18032:24732 1:N:0:GTGACGTT+ATCTGGGA
GTCAGCATGTGAGCTTTGGTTTATCAACGGCAAAATATAGATCGGAAGAGCACACGTCTGAACTCCAGTCACGTGACGTTATCTCGTATGCCGTCTTCTGCTTGAAAAAAAAAAAGAGAACCCACAAATGAGCGCGCGAGAACCTGCGTGTCGAGGTCCCTACTCCAAATCCACAGGAGTCGCGCGTTTCCATCATTCTCACTGCTGCAACTTGGTGCCCAAGACCACCGTCAGCCAGATCGACTAAGACC
+
CCCCCFFFFFFFGGGGGGGGGGHHHHHHGGGGGHHHHHHHHHHHGGGGHHHHHHHGHHHGHHHHGHGGGHHHGGHFGGFGHF@GHHGGHHHHGFGHGHHHHGHHGBGGFECF?/>//2222/</<//0<?1<1/-------././;.-.=.C..--./0.0;.09///090/0//.;.://-----9--//9/9///;///;//9///////////.//;9:..///.......//...//..;.-/////
@M03495:530:000000000-LYBTV:1:2106:18765:24737 1:N:0:GTGACGTT+ATCTGGGA
GTCAGCATGTGAGCTTTGGAGTGAAATCTCTTGTCTTAAGGAATAAAGGAAAAAGATTCCGTCGGAGGCTCGGTGCTCTACAGGTTCAACCTTTGTACTCTATTATTGCCTCACATTCCATCTCTTGTGAAAATATATTTGATTGGCTTTTCTGCAGGTTGTTTGCCAGGACTTTCCAAGACCTCCACTAGAAAACACAATAAACTTTTTGGAAGCTGGACAACTATCTTCATTTTTCAGAAACAGTGAAC
+
CCCCCFFFFFFFGGGGGGGGGGHHHHHHHHHGHHHHHHHHHHHHHHHGGHHHHHGGHIGHHHHGGGGGGHHGGGGGHHHHHHHHHHHHHHGHHGHHHFGHHHHHHHHHHHHHHHHHHHHHHHHHHHHHGBBGEGHGHHHHHHHHGHHHHHHFGHHHHHGBFAHHHHHHFGGHFHGHHGHHHHHHHHHFHHGGHGFHGHHGG=D0DGHHFHGGHFHHCHHHHEHGHHHGGHGGFGFGGGGGFGGGGGFGGF:
@M03495:530:000000000-LYBTV:1:2106:24484:24797 1:N:0:GTGACGTT+ATCTGGGA
GTCAGCATGTGAGCTTTGGAGGGCAAGAAGTGGTTGTGACTGGTTTATCAACGGCAAAATATAGATCGGAAGAGCACACGTCTGAACTCCAGTCACGTGACGTTATCTCGTATGCCGTCTTCTGCTTGAAAAAAAAAAATATAAAAAAATAAAATATCTATAAATCAAACATACAAATACAATACAATAGTAACTACATACATATAAACGTATATTTACATATAAATACTCTTTAATAAAACACTAGTGAT
+
CCCCCFFFFFFFGGGGGGGGGGGGGGGHGHFGHGGGGGHHHHHHHHHHHHHHGGGGGHHHHHHHHGGHGGGGHGGHHHHGHHHGHHGHHHHHHHHHGHHHGGGEHE4GFHGGHHHHGGGHFHFHGHHH?2GHED?DC?-<11=1111--.00000<000:0000000000.000:00;0000;09900;0000000000000;900000...0;000000:000009000000000000000.90/00000
@M03495:530:000000000-LYBTV:1:2106:13484:24813 1:N:0:GTGACGTT+ATCTGGGA
GTCAGCATGTGAGCTTTGGAGTGAAATCTCTTGTCTTAAGGAATAAAGGAAAAAGATTCCGTCGGAGGCTCGGTGCTCTACAGGTTCAACCTTTGTACTCTATTATTGCCTCACATTCCATCTCTTGTGAAAATATATTTGATTGGCTTTTCTGCAGGTTGTTTGCCAGGACTTTCCAAGACCTCCACTAGAAAACACAATAAACTTTTTGGAAGCTGGACAACTATCTTCATTTTTCAGAAACAGTGAAC
+
BBBBBFFFFFFFGGGGGGGGGGGHHGHHGHHHHHGHGGHHHGHHHHHGEFFHHHGGHHHGHHHGGGGGGHHGGEGGHHHHHHHHFGHGHHHHHHGHHHHHHHHHHHHGHHHHHHHHHHHHHHHHHHHFGH4FGGHHHHHHHHHHHHGHHHHGHHHHHHHHHDHHHHHHHEHHHHHHHHGHHHGFFHCGHHHBGHHHHHHGG=DDGHGHHHGGHFHHGHHHGHFCGHHGEHGGGGGGGGFFGFBBFGFFG;0
@M03495:530:000000000-LYBTV:1:2106:22005:24842 1:N:0:GTGACGTT+ATCTGGGA
GTCAGCATGTGAGCTTTGGTCCAGCCTGAGTCCCTGGTTTATCAACGGCAAAATATAGATCGGAAGAGCACACGTCTGAACTCCAGTCACGTGACGTTATCTCGTATGCCGTCTTCTGCTTGAAAAAAAAAAAAAAAAGAAAGGCATACTTTTATGGTGTCATTAAAGACTCAGTATTATGTTATTGATAAGGAAATGAGAACAAATCGACGTATTCTTATCGTGAAACTCCTGATAGTTTCTGTCTCTAA
+
CDDDDFFFFFFFGGGGGGGGGGHHHGHHHHHHHHHHHHHHHHHHHHGGGGGHHHHHHHHHHHGGGGHHHHHHHGHHHGHHHHHHHHHHHHGFHHGGGGHHFHHHGGHHGHGGGHGHHHHGHGGFHHH?CF?<><->--.<.<0...00000000000<0;00000:000/0;00;0000000:00:00000000//00:0000//.00..---.00::0000.:.;.000000000;:000000:000000
@M03495:530:000000000-LYBTV:1:2106:8804:24844 1:N:0:GTGACGTT+ATCTGGGA
GTCAGCATGTGAGCTTTGGAGTGAAATCTCTTGTCTTAAGGAATAAAGGAAAAAGATTCCGTCGGAGGCTCGGTGCTCTACAGGTTCAACCTTTGTACTCTATTATTGCCTCACATTCCATCTCTTGTGAAAATATATTTGATTGGCTTTTCTGCAGGTTGTTTGCCAGGACTTTCCAAGACCTCCACTAGAAAACACAATAAACTTTTTGGAAGCTGGACAACTATCTTCATTTTTCAGAAACAGTGAAC
+
BBBBBFFFFFFFGFGGGGGGGGGHHHHHHHGHHHHHHHHHHHHHHHFHHHHHHHGGHHHHHHHGGGGGGEGGGEGGHHHHHHHHHGFHHHHHFHHGGHHHHHHHHHHGGHHHHHGHHHHHHHHHHHHGHFFHGGHHHHHHHHHHHHHHHHHHHHGHHHHGFGHHHGHHHHGHHGHHGHHHGHHHHHHHHHHGHFHEGFHEDDFHHHHHHHGCFHHHHHHHHHHHHFHFFHGFGGGGGGGGEFFGGGFFFG0
@M03495:530:000000000-LYBTV:1:2106:25453:24855 1:N:0:GTGACGTT+ATCTGGGA
GTCAGCATGTGAGCTTTGGAGTGAAATCTCTTGTCTTAAGGAATAAAGGAAAAAGATTCCGTCGGAGGCTCGGTGCTCTACAGGTTCAACCTTTGTACTCTATTATTGCCTCACATTCCATCTCTTGTGAAAATATATTTGATTGGCTTTTCTGCAGGTTGTTTGCCAGGACTTTCCAAGACCTCCACTAGAAAACACAATAAACTTTTTGGAAGCTGGACAACTATCTTCATTTTTCAGAAACAGTGAAA
+
BBBBBFFFFDFFGGGGGGGFGGG5FFGFHHHHHGGHHFGGGGHHHHHGHBEGHFGGGHFGHHFECECGGHGGGEFGFHHHHHHHHHHGHHHHHHGFGHFFHHHHFGHHHBDGHHHHHHHHHHBHHHEHHHHHHHHFGHEFFHFHHF2GHHHHHH3?GCGHHFHHHGHHHHHHGHHHHGBFGGCHFGH0GHH1><GGEHH<<=DBFDGBGHGGB0CAC0/;CCHHFHF0GFFFGGGFFEFGFFGGGGFGGG0
@M03495:530:000000000-LYBTV:1:2106:15692:24867 1:N:0:GTGACGTT+ATCTGGGA
GTCAGCATGTGAGCTTTGGAATTGTAAATTCGTTGACGACAGAAGGAGCAAGATAACGACCTGGTTTATCAACGGCAAAATATAGATCGGAAGAGCACACGTCTGAACTCCAGTCACGTGACGTTATCTCGTATGCCGTCTTCTGCTTGAAAAAAAAAAACAGACAAACTATATCTATGTATATAAAAGTATTAATTCTACACAGATAGCAGAAGCTAGAAACAGCACACACTATTGCTAGCGCGTACATG
+
DDDDDFFFFFFFGGGGGGGGGGHHHHHHHHHGHHHHHGGGGGHHHHGHHHHHHHHHHGGGGGHHHHHHHHHHHGGGGGHHHHHHHHHHHGGGGHHHHHHHGHHHGHHHHHHHHHHHHGHHHGGGGHHFHHHGGHHHHGCGHGHHGHHGHGHGHHGGCG--..//./</.000000:0000000000000000000<00:000/<.<000000//00000<00/::././..<//<000000:---<--.00
@M03495:530:000000000-LYBTV:1:2106:16424:24880 1:N:0:GTGACGTT+ATCTGGGA
GTCAGCATGTGAGCTTTGGAATTAGTAAATTCGTTGACGACAGAAGGAGCAAGATAACGACCACAGGGAGGGTGGTTTATCAACGGCAAAATATAGATCGGAAGAGCACACGTCTGAACTCCAGTCACGTGACGTTATCTCGTATGCCGTCTTCTGCTTGAAAAAAAAAAAAAAAAATAGAAAACAGAGACAGTATAGGAGTGCCGAAAGAAATATGCATGTAGAGAAAGAGGTATGAGATGTGTGTGCAA
+
CDDCCFFFFFFFGGGGGGGGGGHHHHHHHHHHGHHHHHGGGGGHHHHHHHHHHHHHHHGGGGGHHHHGGGGGEFGGGHHHHHHHGGGGGHHHHHHHHHHHGGGGHHHHHHHGHHHGHHGHHHHHHHHHGHGGGGFGHHFHHHGGHHHHGEGHGHHHHHHHHHHHGGGGGG9;?-;:-;90000//.9//://;0000000:/.00:--:././000000000000090;0//900;000000090;..900
@M03495:530:000000000-LYBTV:1:2106:13756:24882 1:N:0:GTGACGTT+ATCTGGGA
GTCAGCATGTGAGCTTTGGAGTGAAATCTCTTGTCTTAAGGAATAAAGGAAAAAGATTCCGTCGGAGGCTCGGTGCTCTACAGGTTCAACCTTTGTACTCTATTATTGCCTCACATTCCATCTCTTGTGAAAATATATTTGATTGGCTTTTCTGCAGGTTGTTTGCCAGGACTTTCCAAGACCTCCACTAGAAAACACAATAAACTTTTTGGAAGCTGGACAACTATCTTCATTTTTCAGAAACAGTGAAC
+
BACCCFFFFFFFGGGGGGGGGGHHHHHHHHGHHHHHHHGHHHHHHHHHHHHHHHGGHHHGHHHGGGGCGHGGGEGGGHFHHHHHHHHHHHHHHHHGHHHHHGHHHHHHHHHHHHGHHHHFHHHHHHHGHFHHHHHHHHHHHGFHF0GHHHHHHHHHHHHHHGHHHGHHHGHEGHHHHHBGHHFHHHGFHHHGFHFHHFE.<DDD<GHHHHFDHGFGFHGHHHHHHEHFHCFGGGFFGGGGGGGGFGFGFG0
@M03495:530:000000000-LYBTV:1:2106:7962:24897 1:N:0:GTGACGTT+ATCTGGGA
GTCAGCATGTGAGCTTTGGAATTAGTAAATTCGTTGACGACAGAGGGAGCAAGATAACGACCACAGGGAGACTGGTTTATCAACGGCAAAATATAGATCGGAAGAGCACACGTCTGAACTCCAGTCACGTGACGTTATCTCGTATGCCGTCTTCTGCTTGAAAAAAAAAAATTTACGGAAAACATTATTAATGGCGTCGAGCGTCAGGTTAAATCAGCTGAATTGTTCGCATTTACCTAGCGTGTACGCGC
+
AA>3AFFFFFF5FFGGGDFEGGFDGGHHHHHHGCGHEGGCGGGH3FEGGGHEGFHGHHDEECGEGHHFGGAFFHHHHHHHHFGFEEGEEHHHFHFHHHHHG/FEHHFHHFFEFGHGFGHGFGGGFFGHDFGGFD<FFHFBGH/?GFHBCEGHGFHF1GDGAGGGC<-:A?-.90;0.A?A@/CEBBBCFG0BF0/99-;;-9@A....;FFFB////9/9/;FB//;9.-.;A99//B/:/;9.;./9.--
@M03495:530:000000000-LYBTV:1:2106:10671:24910 1:N:0:GTGACGTT+ATCTGGGA
GTCAGCATGTGAGCTTTGGAGTGAAATCTCTTGTCTTAAGGAATAAAGGAAAAAGATTCCGTCGGAGGCTCGGTGCTCTACAGGTTCAACCTTTGTACTCTATTATTGCCTCACATTCCATCTCTTGTGAAAATATATTTGATTGGCTTTTCTGCAGGTTGTTTGCCAGGACTTTCCAAGACCTCCACTAGAAAACACAATAAACTTTTTGGAAGCTGGACAACTATCTTCATTTTTCAGAAACAGTGAAC
+
CCCCCFFFFFFFGGGGGGGGGGHHHHHHHHHHHHHHHHHHHHHHHHHHGFHHHHGGHIHHHHHGGGGGGHHGGGGGHHHHHHHHHHHHHHHHHHHHHHHHHHHHGHHHGHHHHHHHHHHHHHHHHHHHHHHHHGFHHHHHHHHHHHGHHHGHHHHGHHHHHDHHHHHHHHHHHHHHHGGHHHHHHHHHHHHFGHHGHHGEGDHHHHHHHHGGGFHEHHHHHGHGHHFHGHFFGGGFGGGGEFGGGEBFGGB
@M03495:530:000000000-LYBTV:1:2106:17761:24938 1:N:0:GTGACGTT+ATCTGGGA
GTCAGCATGTGAGCTTTGGACTCCTGACTGGTTTATCAACGGCAAAATATAGATCGGAAGAGCACACGTCTGAACTCCAGTCACGTGACGTTATCTCGTATGCCGTCTTCTGCTTGAAAAAAAAAAAAAAAAAGAAATAGTGCTAGGAATGTGCATAGGAGAAGAAGTGCTGACACGTGTATGATGGCATGTACTACTATGTCAGCATTCGTACGTGAAGCAGCATAACTCGCGCATAGATATATGAAATC
+
CCCDEFFFFFFFGGGGGGGGGGHHHHGHHHHHHHHHHHHHGGGGGHHHHHHGHHHHGGGGHHHHHHHGHHHGHHHHHHHHHHHHGHHHGGFGHHHHHHGGHHHHGGGHGHHHHHHHFHHHHGGDFC</>----..</110111111.010011<111000/..<0//101111/00...//111:<0//0.111<11111111110111<1//.-</..1<0//.:1101<.----..0:11111111111
@M03495:530:000000000-LYBTV:1:2106:19797:24939 1:N:0:GTGACGTT+ATCTGGGA
GTCAGCATGTGAGCTTTGGATTAGTCGTTGACGACAGAAGGAGCAAGATAACGACCACAGGGAGGCTGGTTTATCAACGGCAAAATATAGATCGGAAGAGCACACGTCTGAACTCCAGTCACGTGACGTTATCTCGTATGCCGTCTTCTGCTTGTAAAAAAAAAAAAAAAAACACTGACAAAACAAGCTTAATTTATGAACATAACGTGTTTATAAGAAATATATGAAGCCATTTTGTATCATAAACAACC
+
BBBBBFFFFFFFGGGGGGGGGGHFFCEGGHHHGGGGGHHHGHHHHHHFHHHHGGGCFEHGHE1EGGHGGHHHHHEHHHE?FGGHHHHHGHHHHHDEFGHHGHHHHGGHFFGHFHHHHHHHHHGFGHEA/?FF2FG<<CF0BFDDGGGHHGFHGF01FDGF-<<----9;999...////9/...:...//9///;/////9///9/..9B..///////;//////;B//../////.///;;//9//...
@M03495:530:000000000-LYBTV:1:2106:24325:24942 1:N:0:GTGACGTT+ATCTGGGA
GTCAGCATGTGAGCTTTGGAATTAGTAAATTCGTTGACGACAGAAGGAGCAAGATAACGACCACAGGGAGGGTGGTTTATCAACGGCAAAATATAGATCGGAAGAGCACACGTCTGAACTCCAGTCACGTGACGTTATCTCGTATGCCGTCTTCTGCTTGAAAAAAAAAAAAACTGCTATAGGCCTACAATGGACGAGAACGATAGGTCGCATGAGAATACCGAGCACGATGAATGATGGTGAGTTGACTG
+
ABABBFFFFFFFGGGGGGGFGGHHHHHHHHHHGGHHHHGGGGGHHHHHHHHGFHHHHHGFGGGEHHFGFFGC1FEAFGFHHHHHEFGFGHHHGHHHHHHHGGFGHHGHHHHGGHHGFFFHHHHHGGHHDFHFFFFFHAG1FG/<FGGGGDFHGHHHDFFCGHFFFGGG-A--;.;00000909///////;///9-9-../;...9/;9-;-..9//9//:/..--;.-:..////////99/.9999///
@M03495:530:000000000-LYBTV:1:2106:7070:24956 1:N:0:GTGACGTT+ATCTGGGA
GTCAGCATGTGAGCTTTGGAGTGAAATCTCTTGTCTTAAGGAATAAAGGAAAAAGATTCCGTCGGAGGCTCGGTGCTCTACAGGTTCAACCTTTGTACTCTATTATTGCCTCACATTCCATCTCTTGTGAAAATATATTTGATTGGCTTTTCTGCAGGTTGTTTGCCAGGACTTTCCAAGACCTCCACTAGAAAACACAATAAACTTTTTGGAAGCTGGACAACTATCTTCATTTTTCAGAAACAGTGAAC
+
CBCCCFFFFFFFGGGGGGGGGGHHHHHHHGHHHHHHHHHHHHHHHHHHHHHHHHGGHIHHHHHGGGGGGHHGGFGGGHHHHHHHHHHHHHHHHHHGHHHHHHHHHHHHHHHHGHHHHHHHHHHHHHHHHHFHHHHHHHHHHEHHHFGHGHHGHHHGHHGHHGHHHGHHGHEHHHHHHHGHGGHHHHGHHHHBGGHHFHEGG<<DGHHFHHGGBGHHHHHHHGHHHHHHHHGGGGFGGGGFFFFFGGGGGB0
@M03495:530:000000000-LYBTV:1:2106:17059:24966 1:N:0:GTGACGTT+ATCTGGGA
GTCAGCATGTGAGCTTTGGAATTAGTAAATTCGTTGACGACAGAAGGAGCAAGATAACGACCACAGGGAGGGTGGTTTATCAACGGCAAAATATAGATCGGAAGAGCACACGTCTGAACTCCAGTCACGTGACGTTATCTCGTATGCCGTCTTCTGCTTGAAAAAAAAAAAAAAAGAAAACGATTGACTGATGAGTTAGATTCACGAACAAGAATCGTACAACAACTATGTAGAACGAGACGACATGTGAT
+
CDCDDFFFFFFFGGGGGGGGGGHHHHHHHHHHGHHHHHGGGGGHHHHHHHHHHHHHHHGGGGGHHHHGGGGGEFGGGHHHHHHHGGGGGHHHHHHHHHHHGGGGHHHHHHHGHHHGHHHHHHHHHHHHGHHHGGFGHHGHHHGGHHHHGFGHGHHHHHHHCGGHHG?FFF:;;;-...///-....:00000000;00:000:00.:.--////00..:.900...000000000:..;...---.000:0
@M03495:530:000000000-LYBTV:1:2106:21900:24971 1:N:0:GTGACGTT+ATCTGGGA
GTCAGCATGTGAGCTTTGGAGTGAAATCTCTTGTCTTAAGGAATAAAGGAAAAAGATTCCGTCGGAGGCTCGGTGCTCTACAGGTTCAACCTTTGTACTCTATTATTGCCTCACATTCCATCTCTTGTGAAAATATATTTGATTGGCTTTTCTGCAGGTTGTTTGCCAGGACTTTCCAAGACCTCCACTAGAAAACACAATAAACTTTTTGGAAGCTGGACAACTATCTTCATTTTTCAGAAACAGTGAAC
+
CCCCCFFFFFFFGGGGGGGGGGHHHHHHHHHHHHHHHHHHHHHHHHHHHHHHHHGGHIHIHIHGGGGGGHHGGGGGHHHHHHHHHHHHHHHHHHHHHHHHHHHHHHHHHHHHHHHHHHHHHHHHHHHHHHFHHHHHHHHHHFHHHHHHHHHHHHHHHHHHGGHHHHHHHHHHHHHHHHEHHHHHHHHHHHGGHHHHHHHEG=DGHHHHHHGGGHHGHHHHHHHHHGHHHGGGGGGGGGGGGGGFGGGGGG0
@M03495:530:000000000-LYBTV:1:2106:10453:24999 1:N:0:GTGACGTT+ATCTGGGA
GTCAGCATGTGAGCTTTGGAGTGAAATCTCTTGTCTTAAGGAATAAAGGAAAAAGATTCCGTCGGAGGCTCGGTGCTCTACAGGTTCAACCTTTGTACTCTATTATTGCCTCACATTCCATCTCTTGTGAAAATATATTTGATTGGCTTTTCTGCAGGTTGTTTGCCAGGACTTTCCAAGACCTCCACTAGAAAACACAATAAACTTTTTGGAAGCTGGACAACTATCTTCATTTTTCAGAAACAGTGAAC
+
CCCCCFFFFFFFGGGGGGGGGGHHHHGHHHHHHHHHHHHHHHHHHHHHHHHHHHGGHHHHHHHGGGGGGHHGGGGGHHHHHHGHHHHHHHHHHHHHHHHHHHHHHHHHHHHHHHHHHHHHHHHGHHHHHHHHHHHHHHHHHEHHHFHHHHHHHHGHHHHHHGHHHHHGHHHGHHHHHHHFHHHHHHHHHHHGHHHHHHHGG<GDGHHHHHGGHHHHHHGGHHHHGFHHHHGGGGGGGGGGGFGGGFFFFG9
@M03495:530:000000000-LYBTV:1:2106:12829:25012 1:N:0:GTGACGTT+ATCTGGGA
GTCAGCATGTGAGCTTTGGAGTGAAATCTCTTGTCTTAAGGAATAAAGGAAAAAGATTCCGTCGGAGGCTCGGTGCTCTACAGGTTCAACCTTTGTACTCTATTATTGCCTCACATTCCATCTCTTGTGAAAATATATTTGATTGGCTTTTCTGCAGGTTGTTTGCCAGGACTTTCCAAGACCTCCACTAGAAAACACAATAAACTTTTTGGAAGCTGGACAACTATCTTCATTTTTCAGAAACAGTGAAC
+
CCCCCFFFFFFFGGGGGGGGGGHHHHHHHHHHHHHHHHHHHHHHHHGHHGHHHHGGHIIIHHHGGGGGGHHGGGGGHHHHHHHHHHHHHHHHHHHHHHFHHHHHHHHHHFHHHHHHHHHHHHHHHHHHHHGHHHHHHHHHHHHHHHFHHHHHHHGHHGHHHGHHHHHHHFHHHHHHHHHHGHHHHHHHGHH1GGFHGHGGGDDGHHHHHHGCFHHHHHHGHHHHHHHHHHGGGGGEGGGFFFBFGGFBFF0
@M03495:530:000000000-LYBTV:1:2106:13438:25030 1:N:0:GTGACGTT+ATCTGGGA
GTCAGCATGTGAGCTTTGGAGTGAAATCTCTTGTCTTAAGGAATAAAGGAAAAAGATTCCGTCGGAGGCTCGGTGCTCTACAGGTTCAACCTTTGTACTCTATTATTGCCTCACATTCCATCTCTTGTGAAAATATATTTGATTGGCTTTTCTGCAGGTTGTTTGCCAGGACTTTCCAAGACCTCCACTAGAAAACACAATAAACTTTTTGGAAGCTGGACAACTATCTTCATTTTTCAGAAACAGTGAAC
+
BBCCCFFFFFFFGGGGGGGGGGHHHHHHHHHHHHHHHHHHHHHHHHHHHHHHHHGGHIHHHHHGGGGGGHHGGGGGHHHHHHGHHHHHHHHHHHHHHHHHHHHHGHHHHHHHHHHHHHHHHHHHHHHHHGFHHGHHHHHHHHFHEHHHHHHHHHHHHHHHHGHHHGHHFGHHHHHHHHHHHHHHFHHHHHH1GGHHHHHCGGDGHHHHHHGGHHEHHFHHHHHHHGHHHHGGGGGGGGGGGFGGFF9FGG9
@M03495:530:000000000-LYBTV:1:2106:23027:25030 1:N:0:GTGACGTT+ATCTGGGA
GTCAGCATGTGAGCTTTGGTTTATCAACGGCAAAATATAGATCGGAAGAGCACACGTCTGAACTCCAGTCACGTGACGTTATTTCGTATGCCGTCTTCTGCTTGAAAAAAAAAAAAGAGAACACATCTGAATTCCAGTCACTGTTATATATTTTGTAGACAGTCTTCTCCTGTAAAAACAAACTGGCAGAGATAAGAGACCATGGTGAGGAGGATACGTGCAGTATAGACTTCGAACAACTAGTTACGTCG
+
ABBBBFFFBDFFGFGGGGGGFGHFHHHHGGEEAFFGHHGHFHGHGGGAHA2ACGFGGHHAGFFEEBGGHHHD>FA11E1FGG44BCBF3B@G/?EGA@FDGGGFBCFHF@////>B//22@?F</??1DD111?1G?>111<11=<DFF11111=0=000=/0<00=0000<0<00<0.:.;.0:/./.../00;900//./00/090;;99.9/00;0/..//////9////9...-..9//;///.9.-
@M03495:530:000000000-LYBTV:1:2106:19549:25046 1:N:0:GTGACGTT+ATCTGGGA
GTCAGCATGTGAGCTTTGGTCCAGCCTGAGTCCTGGTTTATCAACGGCAAAATATAGATCGGAAGAGCACACGTCTGAACTCCAGTCACGTGACGTTATCTCGTATGCCGTCTTCTGCTTGAAAAAAAAAAAATACAACGAGTATGGAATCACACGGATTGATTAACGGAGTCTGAGCTCTAACTAACGTAATCGTTGAGTACACGCACATTCTTTCATGAGAAGACATCTCATCGTATCTGATATAATGG
+
CCCCCFFFFFFFGGGGGGGGGGHHHGHHHHHHHHHHHHHHHHHHHGGGGGHHHHHHHHHHHGGGGHHHHHHHGHHHGHHHHHHHHHHHHGHHHGGFGHHFHHHFGHHHHGGGHGHHHHHHHHHHHHGGGGDC<0=1111-..<011010000000---..:000000.:.../0000000000000;0;/...;.../.000000.--;-00000000000000/;//09000009..:.0:0090;0000
@M03495:530:000000000-LYBTV:1:2106:13363:25051 1:N:0:TTGACGTT+ATCTGGGA
GTCAGCATGTGAGCTTTGGTTTATCAACGGCAAAATATAGATCGGAAGAGCACACGTCTGAACTCCAGTCACTTGACGTTATCTCGTATGCCGTCTTCTGCTTGAAAAAAAAAAAAGAAGACTTACCACGTGATACTCCCTAAAGATATAGATCGGACTTGACTGGCTCAATCAACTATTACAGCAAATCTCTGTCTTGATTTTTGTAATGAAGTATCTTAGACCTGACCACATTTGACCTAGCTGATCTA
+
BABABFFFFDFFGGGGGGGGGGHHHHHHGGGFGHGHHHHHHHHHGGGGHHHFHGHGHHHGHHGHHHFHHHHHHHGHHDFEHH5GHGFGHHGHGGGHGHHHGHHHGE3FGGGGGG////022<111101<////?1<111>0101111111>1<0CE.-<<00000../0000;00;;/000:;00///09000;0;0;;00;0;0-:90000;00;;0000000///////.;9/////////////////
@M03495:530:000000000-LYBTV:1:2106:19374:25055 1:N:0:GTGACGTT+ATCTGGGA
GTCAGCATGTGAGCTTTGGTCCAGCCTGAGTCCCTGGTTTATCAACGGCAAAATATAGATCGGAAGAGCACACGTCTGAACTCCAGTCACGTGACGTTATCTCGTATGCCGTCTTCTGCTTGAAAAAAAAAAAAAAAAAGATCAGTATCAAAGGTGGCTAGACTACAATCTCCGAAGGAAATCTCATTACAAGAGATATAGATGCGGCAATTGATGAAGCCTGACTAGCACTATCCTGTACAATGATGAAT
+
BCCCCFFFFFFFGGGGGGGGGGHHHGHHHHHHHHHHHHHHHHHHHHGGGGGHHHHHHHHHHHGGGGHHHHHHHGGHHGHGHHHHHHHHHHGHHHGGFGHGFHHHGGHHHHGEGHGGHFGFFHGFGHHGFCC@/<-----..0000;000000</00...0;C000/0000000.9.-..//000900000000/./00000:0:0-9---0000000000.0./9000/000000/000000000000000
@M03495:530:000000000-LYBTV:1:2106:25345:25084 1:N:0:GTGACGTT+ATCTGGGA
GTCAGCATGTGAGCTTTGGAGTGAAATCTCTTGTCTTAAGGAATAAAGGAAAAAGATTCCGTCGGAGGCTCGGTGCTCTACAGGTTCAACCTTTGTACTCTATTATTGCCTCACATTCCATCTCTTGTGAAAATATATTTGATTGGCTTTTCTGCAGGTTGTTTGCCAGGACTTTCCAAGACCTCCACTAGAAAACACAATAAACTTTTTGGAAGCTGGACAACTATCTTCATTTTTCAGAAACAGTGAAC
+
BBBBBFFFFFBFGGGCGGFGGGFGBGHHHHGFGEGGHHFGGGHHHHGHFHGHHHGGHHHHHHGGGGGGGHHGGGGGHHHGH4GGFHGHHGCGHHHHHHHFHHHHEGHGFFGHHHHHHHBGFFHHFHFHHH4GHGHHHHGHHFHGHHHHHHHHHHGHHHGHFGHHHHHHHHFEHGGHGE1FFHBGHHFG=FF11=FHHHHG<<<0<DGGGHGGFCHHHHHHH:GEGHF;CGGGFFFGFGGF0;FGBF9CFFB
@M03495:530:000000000-LYBTV:1:2106:21053:25085 1:N:0:GTGACGTT+ATCTGGGA
GTCAGCATGTGAGCTTTGGATACGAGGGAGGGTGGTTTATCAACGGCAAAATATAGATCGGAAGAGCACACGTCTGAACTCCAGTCACGTGACGTTATCTCGTATGCCGTCTTCTGCTTGAAAAAAAAAAAAAAAGAGACTCATGAAATCAAGATGAACTTCTATTACCAAACACACAAATGTGATGAAGTAGCCGATCCATCACAATTGAAATCTGATTGATCGGAGACCTAGAGGAATTAAGCTTTGCT
+
BBBBBFFFFFFFGGGGGGGGGGHGGGGGGEEFEFGGGHHHHHHHGGGGGEHHHHHHHHGHGGGGHHHHHHHGHHHGHHHGGHHHHHHHFGGEGGFFHGDGHHGEHH4FE?@GGHHHGHEFFHFHHGG</>-----../:/0::;0000000000:00000;00000;000;.;:......000000000//:///.---.////;/////////////9//://...-;.:9///9...//;///;9///9
@M03495:530:000000000-LYBTV:1:2106:11042:25087 1:N:0:GTGACGTT+ATCTGGGA
GTCAGCATGTGAGCTTTGGTCCAGCCTGAGTCCTCTGGTTTATCAACGGCAAAATATAGATCGGAAGAGCACACGTCTGAACTCCAGTCACGTGACGTTATCTCGTATGCCGTCTTCTGCTTGAAAAAAAAAAAATTAAGCATACAGCTTATAAAAAGCATGACCATCGAAAACTCTTTTCGCTACATTACTCCAGATCTAACATGCATACATCAAATACTGGTACACTATATACATGTCTCTCCAGTCAT
+
BBBBBFFFFFFFGGGGGGGGGGFHHGHHHHGHHHHHHHFGHHHHHHHGGGGGHHHHHGHHHHHFGGGHGHHHHHGHCGGHHHHHHHHHHHHGFFHGGFFHFFHHHGGHGHHGEEHGHHHHHHHFHHHHG?B/</<011111>1111111111=<000../000///0/.//.-/00;0000-...-00000;0///00;0000/0/0000000000000;9///////;/;///////:///;////:://
@M03495:530:000000000-LYBTV:1:2106:19488:25093 1:N:0:GTGACGTT+ATCTGGGA
GTCAGCATGTGAGCTTTGGTCCAGCCTGAGTCCTGGTTTATCAACGGCAAAATATAGATCGGAAGAGCACACGTCTGAACTCCAGTCACGTGACGTTATCTCGTATGCCGTCTTCTGCTTGAAAAAAAAAAAAAAAAATAACAGAATGAAGCACACATGTGCTGATGTTTCGGATGATTCTGTCTTGTAGCAGATCTCACAGTGTTTAATCGTCTATGAGAACGAGATCAATATCTAGATTCCAAGTGCGT
+
CCCCCFFFFFFFGGGGGGGGGGHHHGHHHHHHHHHHHHHHHHHHHGGGGGHHHHHHHHHHHGGGGHHHHHHHGFHHGHHHHHHHHHHHHGHHHGGFFHHHHHHGGHHHHGGGHGHHHHHHHHHHHHGGGGD</-<---<00000/00000000//..;<0<:0000000009-;:-000;00;0000000;00900900000:000:0000.9...0090009.;...000000000000000000:00-.
@M03495:530:000000000-LYBTV:1:2106:21300:25093 1:N:0:GTGACGTT+ATCTGGGA
GTCAGCATGTGAGCTTTGGAATTAGTAAATTCGTTGACGACAGAAGGAGCAAGATAACGACCACAGGGAGGGTGGTTTATCAACGGCAAAATATAGATCGGAAGAGCACACGTCTGAACTCCAGTCACGTGACGTTATCTCGTATGCCGTCTTCTGCTTGAAAAAAAAAAAAAAATGTGAACAGTACTTGTACAACGCAAAATAGCATGGACAAGAGCATCGCACTCGAGGTAGAAGCACGATCTGAAGTG
+
BCCCCFFFFFFFGGGGGGGGGGHHHHHHHHHHGHHHHHGGGGGHHHHHHHHHHHHHHHGGGGGHHHHGGGGGBFGFGHHHHHHHGGGGGHHHHHHHHHHHGGGGHHHHHHHGGHHGHHHHHHGGHHHHGHHHGGFGHHHGHHGGHFGHGDCHGHHHGHHHHHHFHFGFG?---:9.0009000/900000900900-----/0000000.0;0;./:/;00...9-/...-:0:0090;/-..9.900000
@M03495:530:000000000-LYBTV:1:2106:8304:25101 1:N:0:GTGACGTT+ATCTGGGA
GTCAGCATGTGAGCTTTGGAATTAGTAAATTCGTTGACGACAGAAGGAGCAAGATAACGACCACAGGGAGGGTGGTTTATCAACGGCAAAATATAGATCGGAAGAGCACACGTCTGAACTCCAGTCACGTGACGTTATCTCGTATGCCGTCTTCTGCTTGAAAAAAAAAAAAAAATAATAGATGAATTATCAGTACAGCTCCATGAGATTGTATGAGTTATGTGCGGAGAAATAGCGCAAGATGCCGCGCA
+
BCCDCFFFFFFFGGGGGGGGGGHHHHHHGHHHGHHHHHGGGGGHHHHHHHHHHHHHHHGGGGGHHHHGGGGGEFGGGHHHHHHHGGGGGHHHHHHHHHGHGGGGHHHHHHHGHHHGHHHHHHHHHHHHGHHHGGFGHHHGHHGGHHHHGEGHGHHHHHHHHHHHGGGEG?---;-.00;0000000;000000;0000000:0;0000000:00000;0000000.--9-.0:000-9---/0000-----
@M03495:530:000000000-LYBTV:1:2106:18876:25129 1:N:0:GTGACGTT+ATCTGGGA
GTCAGCATGTGAGCTTTGGTCCAGCCTGAGTCCCTGGTTTATCAACGGCAAAATATAGATCGGAAGAGCACACGTCTGAACTCCAGTCACGTGACGTTATCTCGTATGCCGTCTTCTGCTTGAAAAAAAAAAAAAAATACACTCAAACAGGCATATTAGTGTATAACGAGAATCACAATAAGATCAATATTCAACATACAAGAGCTTAGTTGCTGAATGCTCTGCAGCTCATACTATATTGTACAAGACTG
+
DCDDDFFFFFFFGGGGGGGGGGHHHGHGHHHHHHFHGHHHHFGHBGGEGGGHGFHHH5EFDGEFGEAAFGGGHG1?GEHFHHHGHGEDFE>111FEFFHEFHHA?AGCHGE/EGCFDGGHGEHFHHHGG/@<</<--.0<000//000.<.:.0000;000;0000::.:..0;00;00:0000;:0000000000:00000/./0::0;000000000:000;:000::0:::0000:00000000//:0
@M03495:530:000000000-LYBTV:1:2106:17492:25133 1:N:0:GTGACGTT+ATCTGGGA
GTCAGCATGTGAGCTTTGGAGTGAAATCTCTTGTCTTAAGGAATAAAGGAAAAAGATTCCGTCGGAGGCTCGGTGCTCTACAGGTTCAACCTTTGTACTCTATTATTGCCTCACATTCCATCTCTTGTGAAAATATATTTGATTGGCTTTTCTGCAGGTTGTTTGCCAGGACTTTCCAAGACCTCCACTAGAAAACACAATAAACTTTTTGGAAGCTGGACAACTATCTTCATTTTTCAGAAACAGTGAAC
+
CCCCCFFFFFFFGGGGGGGGGGHHHHHHHHHHHHHHHHHHHHHHHHHHHHHHHHGGHIIHHIHGGGGGGHHGGGGGHHHHHHHHHHHHHHGHHHHHHHHHHHHHHHHHHHHHHHHHHHHHHHHHHHHHHHHHHHHHHHHHHGHHHHHGHHHHGHHHHHHHHGHHHHHHHEHHHHHGHHHHGGHHHHHHHEFBGFHHHHHGG=DFHHHHHHGGBGHHFHHGHHHHHHHHHHGGGGGGGGGGFFFGFGFGFG0
@M03495:530:000000000-LYBTV:1:2106:19838:25136 1:N:0:GTGACGTT+ATCTGGGA
GTCAGCATGTGAGCTTTGGAGTCCCTGGTTTATCAACGGCAAAATATAGATCGGAAGGCACACGTCTGAACTCCAGTCACGTGACGTTATCTCGTATGCCGTCTTCTGCTTGAAAAAAAAAAATGAAAACTGTGATACGCGCGTGCCGGGGAGGTAATCGGAATTCCTCGTGTAGCGGTTAAAGGCGTAGATATTAGGTGCAACAACAGGGGCGCAGGCGGTTAACTGGACGGTAACTACCGTTGCGTTCT
+
BBBBBFFFFDFFFGGGGGGGGGHHHGHHGHHHHHHHHGFGGGGHHHHHFHHHHGGGGGGHHHHGGFHGHHHHHHHHHHHHEFGCFFFCHHBHHHFGHHHHG1EAFFGHHBFF0BF?GGEC/@/022????F1?1<1?<//--<-<..-<---:-.;000....;0;C00;.../00--.-9////;;.9-.9/FF/////////9..9;;.@-9----.-9--./9;//;.9=.AA////.;.9..-;...
@M03495:530:000000000-LYBTV:1:2106:21544:25152 1:N:0:GTGACGTT+ATCTGGGA
GTCAGCATGTGAGCTTTGGAGTGAAATCTCTTGTCTTAAGGAATAAAGGAAAAAGATTCCGTCGGAGGCTCGGTGCTCTACAGGTTCAACCTTTGTACTCTATTATTGCCTCACATTCCATCTCTTGTGAAAATATATTTGATTGGCTTTTCTGCAGGTTGTTTGCCAGGACTTTCCAAGACCTCCACTAGAAAACACAATAAACTTTTTGGAAGCTGGACAACTATCTTCATTTTTCAGAAACAGTGAAC
+
BBBBBFFFFFFFGGGGGGGGGGHHHHHHHHHHHHHHHHHHHHHHHHGHHHHHHHGGHHHHGHHGGGGGGHHGGEEGFHHHHHHHHHHHHHGHHHHHHHGHHHHHHHHHHHHHHHGHHHHHHHHHHHHHHHHHHHHHHHHHHFHHHGHHHHHHGHGHHHHHGGGHHHHHGFHHHHGHHHHGHHHHHHHHHGHHHHHHEFHGG=GHGGHHHHGGFHFHHGGHGHHHHHHHGHGGGGGGGGFGGFFFFGFFFB9
@M03495:530:000000000-LYBTV:1:2106:13121:25180 1:N:0:GTGACGTT+ATCTGGGA
GTCAGCATGTGAGCTTTGGTCCAGCCTGAGTCCTGGTTTATCAACGGCAAAATATAGATCGGAAGAGCACACGTCTGAACTCCAGTCACGTGACGTTATCTCGTATGCCGTCTTCTGCTTGAAAAAAAAAAAAATACAAAGAAAAATGATCTAGAGGTAATACTACACAGAATGAACAAAAGAAATAGATAAGGGACACTGAATCAATGTCAATCGATAGATCGTGTAGAGACGGCATGGTGTTCTCTCTG
+
CCBCCFFFFFFFGGGGGGGGGGHHHGHHHHGGHHHHGHHHHHHHHGGGGGHHHHHHHHHHHGGGGHHHHHHHGGHHGHHHGHHHHHHHHGHHHGGGGHHHHHHGGHHHHGGGHGHHHHHHHHHHHHGGGGFD/<01<11100<0<..<00000000/00000==C00/0.00:00000/../../090000000.....0009000000900000..;..000./../0000/.:9--..90..0000000
@M03495:530:000000000-LYBTV:1:2106:17632:25210 1:N:0:GTGACGTT+ATCTGGGA
GTCAGCATGTGAGCTTTGGTTTATCAACGGCAAAATATAGATCGGAAGAGCACACGTCTGAACTCCAGTCACGTGACGTTATCTCGTATGCCGTCTTCTGCTTGAAAAAAAAAAAAACACAGATGAAAAATAAATATACATATATGTGTAAAGAAACATATTGGAGATCTACATGATCTTATAACTAGTGAACTCAGTCATTCGGATAAATGCATCGACTTAGGCATCACAGTAAATGCAATGTAGTAGAT
+
CCCDCFFFFFFFGGGGGGGGGGHHHHHHGGGGGHHHHHHHHHHHGGGGHHHHHHHGHHHGHHHGHHHGHHHHGGHHGGGGHGHHHHGFHHHHGGGHGHHHHHHHHHHHHGGGC?B////0/01111?1100111>111=11<11<1111>000<./</00<000</0/0:00<C0;000000000000:00000000;0000;0....00000000./-..000;00:0000:00000:0000;:00:000
@M03495:530:000000000-LYBTV:1:2106:14299:25212 1:N:0:GTGACGTT+ATCTGGGA
GTCAGCATGTGAGCTTTGGAGTGAAATCTCTTGTCTTAAGGAATAAAGGAAAAAGATTCCGTCGGAGGCTCGGTGCTCTACAGGTTCAACCTTTGTACTCTATTATTGCCTCACATTCCATCTCTTGTGAAAATATATTTGATTGGCTTTTCTGCAGGTTGTTTGCCAGGACTTTCCAAGACCTCCACTAGAAAACACAATAAACTTTTTGGAAGCTGGACAACTATCTTCATTTTTCAGAAACAGTGAAC
+
CCCCCFFFFFFFGGGGGGGGGGHHHHHGHHHHHHHHHHHHHGHHHHHHHHHHHHGGHIHHHIHGGGGGGHHGGGGGHHHHHHHHHHHHHHHHHHHHHHHHHHHHHHHHHHHHHHHHHHHHHHHHHHHGHHFFHHHHHHHHHHHHHHHHHHHHHHHBHHHHHGHHHHHHHEHHHHHHHHHHHGGHHHHHHHHHHHGHFHHGHGDHHHHHHHGGBH/EHHHHHHHHHHHHHHGGGGFGFGGGGGFFGGFFGC0
@M03495:530:000000000-LYBTV:1:2106:19353:25214 1:N:0:GTGACGTT+ATCTGGGA
GTCAGCATGTGAGCTTTGGTCCAGCCTGAGTCCCTGGTTTATCAACGGCAAAATATAGATCGGAAGAGCACACGTCTGAACTCCAGTCACGTGACGTTATCTCGTATGCCGTCTTCTGCTTGAAAAAAAAAACAAAATACATAGATGTGTCATCTCACGCACATATTAGACACATTAAAACTCATAGTTATTACATCACGAACATAAATGGGTATGCAAATCTGTATCTGCTATCTCAAGCATACATTGCT
+
BBBBBFFFFFFFGGGFGGGGGGHHHGHHHHHHHHHHHHHHHHHGHHGGGGGHHHHHHGHHHHGFGFHHHHHHHGHHHGHHHHGHHHHHHHGHHHGGFFHHFHHHGGHGHHGGGHGHHHHHHHGCGGGGCG/@//?FA11??1111=111111111>11<0---0<0000000/<00:000000000000:000000;00...--0;90000./00/0090;00;9009;0000///:////9:9/9;//9/
@M03495:530:000000000-LYBTV:1:2106:22839:25219 1:N:0:GTGACGTT+ATCTGGGA
GTCAGCATGTGAGCTTTGGTCCAGCCTGAGTCCCTGGTTTATCAACGGCAAAATATAGATCGGAAGAGCACACGTCTGAACTCCAGTCACGTGACGTTATCTCGTATGCCGTCTTCTGCTTGAAAAAAAAAAAAAAGTATACGTACTAGGTGAGTATACGTCGCCCGGTAAGAGGAGGCAGTTACGATGTAAGATACGAGCGTCGGCACTACAGAGTCATGAGTACATGAGAGAAGATGATGTGTATACCG
+
BBBCCFFFFFFFGGGFGGGGGGHHHGHHHHGGHHHHHHHHHHHHHHGGGGGHHHHHHHHHHHGGGGHHHHHHHGHHHGHHHHHHHHHHHHGHHHGGGGHHHHHHGGHHHHGEGGGHHHHHHHHGHHHG@D@A<<--.11110.<0<.0=/00<.000;0.:.--..----.000.....;./;09..:9.0090900...--..-----:0/000/;09000;0000000000.0/000000;90000009
@M03495:530:000000000-LYBTV:1:2106:8513:25249 1:N:0:GTGACGTT+ATCTGGGA
GTCAGCATGTGAGCTTTGGTCCAGCCTGAGTACTGGTTTATCAACGGCAAAATATAGATCGGAAGAGCCCACGTCTGAACTCCAGTCACGTGACGTTATCTCGTATGCCGTCTTCTGCTTGAAAAAAAAAAAAAACCAAATACAAGAAACAATAACCTACTAGATGTCGTACGCTTCAACACTATCTGAATCACTCTCTGAACAAGCACATTCACTAATAGACACTCTCTAAGAATAAGAATCCTCTCCCT
+
CCDDCFFFFFFFGGGGGGGGGGHHHGHHHHHHHHHHHHHHHHHHHGGGGGHHHHHHHHHHHGGGGHHHHGHGGHHHFFGHHHHHHHHHHGHHHGGFGHHHHHGGGHHHHGGGHGHHHHHHHHHHHHGG/<<<<--..<.<000000/<///.0;00;00/;000;0:0....-....0000.0/000000000000000000:0//.///000:000;0000;0/;/00:0:0000000;0000000//:/
@M03495:530:000000000-LYBTV:1:2106:22901:25297 1:N:0:GTGACGTT+ATCTGGGA
GTCAGCATGTGAGCTTTGGAGTGAAATCTCTTGTCTTAAGGAATAAAGGAAAAAGATTCCGTCGGAGGCTCGGTGCTCTACAGGTTCAACCTTTGTACTCTATTATTGCCTCACATTCCATCTCTTGTGAAAATATATTTGATTGGCTTTTCTGCAGGTTGTTTGCCAGGACTTTCCAAGACCTCCACTAGAAAACACAATAAACTTTTTGGAAGCTGGACAACTATCTTCATTTTTCAGAAACAGTGAAC
+
BABBBFFFFFFFGGGGGGGFGGHHHHHHHHHHHGHHHHGHHHHHHHHHHFHHHEEGHHHHHHHGGGEEGHHGGEGGHHHHHHHHHHHHHHHHGFFGHHHHHHHHGHHHHHHHHHHHHHHHHHHGHHHGHGHHHHHHHGHHH4BFF?GFGGHHGHHHGHHHHDHHEGHHHEHHHHFHHGBGHHHGHHHHHCHBHGFHHHHGG=DGHGHHHHG-/CCEGF/CFGHEGFHHHHGGGGGGGGFFGCFFFGFBFF0
@M03495:530:000000000-LYBTV:1:2106:21920:25308 1:N:0:GTGACGTT+ATCTGGGA
GTCAGCATGTGAGCTTTGGTCCAGCCTGAGTCCTGGTTTATCAACGGCAAAATATAGATCGGAAGAGCACACGTCTGAACTCCAGTCACGTGACGTTACCTCGTATGCCGTCTTCTGCTTGAAAAAAAAAAAAATAAAATACAACTAAATTAGAACATTTCTCACACAGATCGGAAGAGCACACGTCTGAACTCCAGTCACAAGGAATGAACACGTATGCCGGCTTCTGCTTGCACAAGTAAAAAATAAAA
+
AAAAABFFFDFFG11FGE11F1F100EG0CGFHGHH1FGHHHBGFFCFEEAGAFF2GFHHC?/AA0AFGGEAE0/B/FDHFBGE@2BFHC0ECEE/?G/@11?GEB0B1E>?0/>2BGFGFH1FF0BCGGG/<A0>1=GBGBGGFCGHFF0<CGFHG0000<<GGHB..:CB.C::ACFC9;BA-.;/.;0;0;99900:FBF;.9B0900//--AB9/:;-9-9--/9/;:/-///:-///9/9--////
@M03495:530:000000000-LYBTV:1:2106:10169:25319 1:N:0:GTGACGTT+ATCTGGGA
GTCAGCATGTGAGCTTTGGTCCGCCTGAGTCCTGGTTTATCAACGGCAAAATATAGATCGGAAGAGCACACGTCTGAACTCCAGTCACGTGACGTTATCTCGTATGCCGTCTTCTGCTTGAAAAAAAAAAAAACAAAAGCTACGAGATCACAACTTGCTCTATTCGGTACTAGTAGTATTCGTTAGCAACGCACTGGAAACACAAGATACAGAGTGGATACGCGTTGGGCTGGCGTCGCACATGTGCTGCG
+
CCCCCFFFFFFFGGGGGGGGGGGGGGHHHHHHHHHHHHHHHHHHGGGGGHHHHHHHHHHHGGGGGHHHHHHGHHHGGHHHHHHHHHHHGHHHGGFGGHHHHHGGHHHHGEGFGHHGHHHGHHH3GGC?B>/<<...<000000.....00/00.00:0000:000/....00000000;00///..000.-----///00//..../000;00/00:0000..--;-.-.9.:.;.------;0;00090-
@M03495:530:000000000-LYBTV:1:2106:12563:25321 1:N:0:GTGACGTT+ATCTGGGA
GTCAGCATGTGAGCTTTGGAGGGTGGTTTATCAACGGCAAAATATAGATCGGAAGAGCACACGTCTGAACTCCAGTCACGTGACGTTATCTCGTATGCCGTCTTCTGCTTGAAAAAAAAAAAAAATAATAGCAGTATAAAATAAATTACGATTAGTGTAATGAGTAAAACTGTTGCTACTCATTATCTGTAGATCCATACGCTGTGAGTAAGTATTAGAGACGAGCCATAGTTGTCACACATTTACTGAGT
+
CCDDDFFFFFFFGGGGGGGGGGGEFGEGHHHHHHHGGGGGHHHHHHHHHHHGGGGHGHHHHHGHHGGHHHHHHHHHHHHGHGHGGGGHHFHHHGGHGHHGGGHGHHHHHHGHGHHGGGGGGD<-<0111>111000==00000=000<0.....00000<0000000000<00000<0000:0000000:000<:0000/...../00000000000<000/.----:000000000000.0000000000
@M03495:530:000000000-LYBTV:1:2106:6769:25326 1:N:0:GTGACGTT+ATCTGGGA
GTCAGCATGTGAGCTTTGGAGTGAAATCTCTTGTCTTAAGGAATAAAGGAAAAAGATTCCGTCGGAGGCTCGGTGCTCTACAGGTTCAACCTTTGTACTCTATTATTGCCTCACATTCCATCTCTTGTGAAAATATATTTGATTGGCTTTTCTGCAGGTTGTTTGCCAGGACTTTCCAAGACCTCCACTAGAAAACACAATAAACTTTTTGGAAGCTGGACAACTATCTTCATTTTTCAGAAACAGTGAAC
+
CCCCCFFFFFFFGGGGGGGGGGGHHHHGHHGHHHHGHGHHHHHHHHHHHHHHHHGGHIHHHHHGGFGGGHHGGFGGHHHHHHHHHHHHHHHHHHGHHHHHHHHHHHHHHHHHHHHHHHHHHHHHHHHHHGHHHHHHHHHHHHHHGFHHHHHHHHHHHHGHHGHHHHHHGHFHGHHHHHGHEHHHHEHHHFHGHHHHHHGGHDDDHGHHHHGGHGGHGHHHFFHFHHHHGHGGGGEFGGGGEFGFFG0BFF0
@M03495:530:000000000-LYBTV:1:2106:8093:25332 1:N:0:GTGACGTT+ATCTGGGA
GTCAGCATGTGAGCTTTGGTCCAGCCTGAGTCCTGGTTTATCAACGGCAAAATATAGATCGGAAGAGCACACGTCTGAACTCCAGTCACGTGACGTTATCTCGTATGCCGTCTTCTGCTTGAAAAAAAAAAAAAACTCAAAAAAACTCAGCGACTCTATCTCCCCACATCGAACAACACTTGACCAGACGCCTAATTCTAAGTAGGATCAATTTTGTAGCAGCGCATAGACATACGACATAACATTAACTA
+
CBCCCFFFFFFFGGGGGGGGGGHHHGHHHHGHHHHHHHHHHHHHHGGGGGHHHHHHHHHHHGGGGHHHHHHHGHHHGEHHHHHHHHHHHGHHHGGGGHHGHHHGGHHHHGGGHGHHHGFHHHHDHFGG/><//--.>11100.-<.00000.---.0000909/./:.00.//.-/:..0000;00.:.---.;00000000;00000/.;00000/00000/---;.0090000...9.0000;;00000
@M03495:530:000000000-LYBTV:1:2106:16746:25336 1:N:0:GTGACGTT+ATCTGGGA
GTCAGCATGTGAGCTTTGGAGGGCAAGAAGTGGTTTTGACATTGCTATGGCAGCTAGAGCCATGGTTTATCAACGGCAAAATATAGATCGGAAGAGCACACGTCTGAACTCCAGTCACGTGACGTTATCTCGTATGCCGTCTTCTGCTTGAAAAAAAAAAAATAACATGGCAGTATATAGATAAATGTCTGAGACAGATGACACAATAGGGCACTGTGTGTACTAAGTACGTAGAACGCATATTATTAGGT
+
CCDDDFFFFFFFGGGGGGGGGGGGGGGHHHFGHGGHGHGHHHHHHHHHHHHHGGHHHHHHHHHHHFHHHHHHHHGGGGGHHGHHHGHHHHGGGGHHHHHHHGHHHGHHHHHHHHHHHHGGHHGGFGHGFHHHFGHHHHGEGHGHHHHHHHHHHGHGGGG-<-::0<0:0/./.<00<:<00:0000000000000///000000/.0000./..//000..000<00<009/0..00..-..0000:0000
@M03495:530:000000000-LYBTV:1:2106:16341:25343 1:N:0:GTGACGTT+ATCTGGGA
GTCAGCATGTGAGCTTTGGAGTGAAATCTCTTGTCTTAAGGAATAAAGGAAAAAGATTCCGTCGGAGGCTCGGTGCTCTACAGGTTCAACCTTTGTACTCTATTATTGCCTCACATTCCATCTCTTGTGAAAATATATTTGATTGGCTTTTCTGCAGGTTGTTTGCCAGGACTTTCCAAGACCTCCACTAGAAAACACAATAAACTTTTTGGAAGCTGGACAACTATCTTCATTTTTCAGAAACAGTGAAC
+
BCCCCFFFFFFFGGGGGGGGGCHHHHHHHHHHHHGHHHHHHHHHHHHHHHHGHHGGHHHHHHHGGGGGGHHGGGGGHHHHHHGHHHHHHHHHHHHHGHHHHHHHHHHHHHHHHHHHHHHHHHHHHHHHHHHGHHHHHHHHHHHHHHHHHHHHGFHHFHHHHGHHHHHHEGGHHHFGHHHHGHHHGGHHHGGHHHHGHHGGH=DGHHHHHHGCFGHHHHHGHFHHGHHHEGFGGGGGGGGFGFGGGFFGGF9
@M03495:530:000000000-LYBTV:1:2106:11998:25347 1:N:0:GTGACGTT+ATCTGGGA
GTCAGCATGTGAGCTTTGGAATTAGGGAGCAAGATAACGACCACAGGGAGGGTGGTTTATCAACGGCAAAATATAGATCGGAAGAGCACACGTCTGAACTCCAGTCACGTGACGTTATCTCGTATGCCGTCTTCTGCTTGAAAAAAAAAAAACAAAACACAAAATTTACTTTCGTAATGTAGCTGTGCGACTCAAGGACGTAGTACAATAGGTGACGTAGAGTCGTGTACATCATACGTAGCTCAGTCTGT
+
DCCDDFFFFFFFGGGGGGGGGGHHHHHHGGHHHHHHHHGGGGGHHHHGGGGGEFGFGHHHHHHHGGGGGHHHHHHHHHHHGGGGHHHHHHHGHHHGHHGHHHHHHHHHGHHHGGGGHHGHHHGGHHHHG<BHGHHHHHHHGHGHHGFG@--:....:.:...9.000;00090../..0000000;/0..--.000;:9-;;.;00000000:;00.9...0009.../00000000.009.00:/00000
@M03495:530:000000000-LYBTV:1:2106:23796:25357 1:N:0:GTGACGTT+ATCTGGGA
GTCAGCATGTGAGCTTTGGAGTGAAATCTCTTGTCTTAAGGAATAAAGGAAAAAGATTCCGTCGGAGGCTCGGTGCTCTACAGGTTCAACCTTTGTACTCTATTATTGCCTCACATTCCATCTCTTGTGAAAATATATTTGATTGGCTTTTCTGCAGGTTGTTTGCCAGGACTTTCCAAGACCTCCACTAGAAAACACAATAAACTTTTTGGAAGCTGGACAACTATCTTCATTTTTCAGAAACAGTGAAC
+
CBCCCFFFFFFFGGGGGGGGGGHHHHHHHHHHHHHHHHHHHHHHHHHHHHHHHHGGHIHHHHHGGGGGGHHGGGGGHHHHHHGHHHHHHHHHHHHHHHHHHHHHGHHHHHHHHHHHHHHHHHHHHHHHHFHHHHHHHHHHHBHHHFFHHHHHGHGHHHHHGGHHHGHHH/GHHHHHHHHHHHHHHHHFHHHFHHHHHHHEF=GGHHHHHHGGEFHHHGHHHGHHFHFEHHGFFGGGGGGGBFFBFGFGGG0
@M03495:530:000000000-LYBTV:1:2106:15962:25363 1:N:0:GTGACGTT+ATCTGGGA
GTCAGCATGTGAGCTTTGGAGTGAAATCTCTTGTCTTAAGGAATAAAGGAAAAAGATTCCGTCGGAGGCTCGGTGCTCTACAGGTTCAACCTTTGTACTCTATTATTGCCTCACATTCCATCTCTTGTGAAAATATATTTGATTGGCTTTTCTGCAGGTTGTTTGCCAGGCAGGTCGTGATTGCTGGAGCAGGTATGATATAATTCTAGGATTTGACAGATGAATAATTTACATATATATCTAACTTTGAT
+
AABCCFFFFFFFGGGGGGGGGGHHHHHHHHHHHHHHHHGHHHHHHHHHGHHHHHGGHHHHHHHFGGGGGHHGGEGGHHHHHHHHHHHGHHHHHHHHHHHHHHHHHHHHHHHHHHHHHHHHHHHHHHHGFHHHHHHHHHHFHGGHHHHHHHEHHHGHGHGHFFHHHHHHHHHHGGGHGDGHHHHHHHHEHHHHHCGHHEFFDGDGGHHHHHEHHHHHHHHHGGC;GHGHHHHHEFFFGGGGGGGGGGGGGE;
@M03495:530:000000000-LYBTV:1:2106:18190:25373 1:N:0:GTGACGTT+ATCTGGGA
GTCAGCATGTGAGCTTTGGAATTAGTAAATTCGTTGACGACAGAAGGAGCAAGATAACGACCACAGGGAGGGTGGTTTATCAACGGCAAAATATAGATCGGAAGAGCACACGTCTGAACTCCAGTCACGTGACGTTATCTCGTATGCCGTCTTCTGCTTGAAAAAAAAAAAAACAGAAGGTTTACTGCTGAGTAGGGGAAGTAATCATCATGTTAATAGCTGTCGCCACAATGTAAACATTCTCACGAACA
+
ABCCCFFFFFFFGGGGGGGGGGHHHHHHHHHHGHHHHHGGGGGHHHHHHHHHHHHHHHGGGGGHHHHGEGGGEGGFGHHHHHHHGGGGGHHHHHHHHHHHGFGGHHHHHHHGHGHGHHHHHHHHHHHHGHHHGEFFHH1GHFGGHHFHGCFHGHHHHGHGHGBGFGFFGC--;..///9;/09;000/;//;;://...:./;;/////////;////////:/.......9//////////////...--
@M03495:530:000000000-LYBTV:1:2106:8753:25390 1:N:0:GTGACGTT+ATCTGGGA
GTCAGCATGTGAGCTTTGGAAAGTAAATTCGTTGATGACAGAAGGAGCAAGATAACGACCACAGGGAGGGTGGTTTATCAACGGCAAAATATAGATCGGAAGAGCACACGTCTGAACTCCAGTCACGTGACGTTATCTCGTATGCCGTCTTCTGCTTGAAAAAAAAAAAAAGCAAGATGTAAACAGCGCGATTCGGCGTACACCACTCGGTATACAGTCGTGCATCACAACACGCATCGTACTCATGTTAT
+
BBCCBFFFFFFFGFGGGGGGGGHHHHHHGHGHHHHHHHHHHHHHHGHHHHHHHHHHGFEGGHHHHGFGGGFFGFGHGHHHHHGGGGGHHHHHHHHHHHGGGGHHHHHHHGHHHGGHHHHHHHHHHBDFGGGGGGHHHHHHGGGHHGFACHGHHHGHHHFGFFGGDGCAF-:.;0///00000090/.-----.0..--;@-.0/..0/.9.:;000090.....0;0:00:.9.9-.;...9.0:00;00:
@M03495:530:000000000-LYBTV:1:2106:16340:25391 1:N:0:GTGACGTT+ATCTGGGA
GTCAGCATGTGAGCTTTGGAGTGAAATCTCTTGTCTTAAGGAATAAAGGAAAAAGATTCCGTCGGAGGCTCGGTGCTCTACAGGTTCAACCTTTGTACTCTATTATTGCCTCACATTCCATCTCTTGTGAAAATATATTTGATTGGCTTTTCTGCAGGTTGTTTGCCAGGACTTTCCAAGACCTCCACTAGAAAACACAATAAACTTTTTGGAAGCTGGACAACTATCTTCATTTTTCAGAAACAGTGAAC
+
CBCCCFFFFFFFGGGGGGGGGGHHHHHHHHHHHHHHHHHHHHHHHHHHHHHHHHGGHHHHHHHGGGGGGHHGGGGGHHHHHHHGHHHHHHHHHHHHFHHHHHHHHHHHGHHHHHHHHHHHHHHHHHHHHHHHHHHHHHHHHHHHHGHHHHHHHHHHGHHHHGHHHHHHHHHHHHHHHHGHFGHHHHHHHHGFHHHHHHHEGDFHHHHHHHGGGHHEHHGFGHHGHHHGHHGGGGGGGGGGGGGGGGFGGF0
@M03495:530:000000000-LYBTV:1:2106:11962:25423 1:N:0:GTGACGTT+ATCTGGGA
GTCAGCATGTGAGCTTTGGAGTGAAATCTCTTGTCTTAAGGAATAAAGGAAAAAGATTCCGTCGGAGGCTCGGTGCTCTACAGGTTCAACCTTTGTACTCTATTATTGCCTCACATTCCATCTCTTGTGAAAATATATTTGATTGGCTTTTCTGCAGGTTGTTTGCCAGGACTTTCCAAGACCTCCACTAGAAAACACAATAAACTTTTTGGAAGCTGGACAACTATCTTCATTTTTCAGAAACAGTGAAC
+
CCCCCFFFFFFFGGGGGGGGGGHHHHHHHHHHHHHHHHHHHFHHHHHHHHHHHHGGHHHIHIHGGGGGGHHGGGGGHHHHHHHHHHHHHHHHHHHHHHHHHHHHGHHHHHHHHHHHHHHHHHHGHHHHHHHHHHHHHHHHHHHHHHHHHHHHHHHHGHHHHGHHHHHHHFHHGHHHHHHHGHHHHHHHHHHFHGHGHHHCDDDHHHHHHHGGHFHHHHHHHHHHHHHHHHEFGGGGGGGGGGGGGGFGGF;
@M03495:530:000000000-LYBTV:1:2106:12495:25445 1:N:0:GTGACGTT+ATCTGGGA
GTCAGCATGTGAGCTTTGGAATTAGTAAATTCGTTGACGACAGAAGGAGCAAGATAACGACCACAGGGAGGGTGGTTTATCAACGGCAAATATAGATCGGAAGAGCACACGTCTGAACTCCAGTCACGTGACGTTATCTCGTATGCCGTCTTCTGCTTGAAAAAAAAAAACACGCTATGTATTATTCTTAATGTCTACAACCCCCATGCAAGACCGAGCATTCATGGCTAGCACTATCTATCAAGGCTGTT
+
BBBBBFFFFFFBFGGCGGGGGGFHHHHHHHHHGHHFHHGAEGGFHFHHFEHHHFHHHDDFGGGEHHHGFFGG>FEEGFHHHGHHG@EGGHHHHHHGHHFGGGGHGHGFGHGGEHGHBCGFHHFGGHHG0</?DGGHHEGFF?CHCFFGDCAFHDFH1DB.0<<<AD---9.;..-...9000000;090990000000/;/;;.--.;////.9.-----////9//9.;.//9;//;////////./../
@M03495:530:000000000-LYBTV:1:2106:23907:25451 1:N:0:GTGACGTT+ATCTGGGA
GTCAGCATGTGAGCTTTGGAATTAGTAAATTCGTTGACGACAGAAGGAGCAAGATAACACCACAGGGAGGGTGGTTTATCAACGGCAAAATATAGATCGGAAGAGCACACGTCTGAACTCCAGTCACGTGACGTTATCTCGTATGCCGTCTTCTGCTTGAAAAAAAAAAACCATGTGTGTATAGTTCGTAATACGTTCCGCACACCGTGTGCGAAGAGCAGTAGCGGTTCGGCTCATGAATCTGAGAAGTG
+
BBBBBFFFFDFFGGGEGFGFGGHGHHFHHHHHGHHHHHGGGGGHHHGHHGHHHEHHHHHHGGHHHHGGGGGEFGEFHHHHHHGGGGC?CGFHHHGGHHGGGGGHHHHGHHFGHGGGHHHHHHCGHHHG@CCFGFGBG2@GHGGHGEB/?-CFB1GEGFB0FGD0@C----...00;009.;000000../..00.0://9.---;.-..../..9-:9.//9///--.;.---9.////://;::9///;;
@M03495:530:000000000-LYBTV:1:2106:8280:25484 1:N:0:GTGACGTT+ATCTGGGA
GTCAGCATGTGAGCTTTGGAGACTGGTTTATCAACGGCAAAATATAGATCGGAAGAGCACACGTCTGAACTCCAGTCACGTGACGTTATCTCGTATGCCGTCTTCTGCTTGAAAAAAAAAATATGAAACAGCCAAACTAGAGACATGACGAGTAAGGATGAACTACAAAAGACGAGGGGAAATTCCAATATTATAGTAGGAAGTCCGATCGAACATACAGCAAACCGGACTAATACTGACACTGTAGCGCG
+
BAAAAFFFFFFFGGGGGGFGGGGHHHHHHHHHHHHGGGGGHFDGHHHFHFHGGGGFGHHGHHGHHHGGFGHHHHHHHHGGHHHGGGGHEDGGHGGHFFHGGGGGHHHHFHFAGHHHFC@C?0<222@>222@/000/11111100<111..>.01111<//0=00//<0.<./.-----..990000900000900;00000.000..:--./.9//;//9../..-----//:/:9////9////9/--;
@M03495:530:000000000-LYBTV:1:2106:19365:25485 1:N:0:GTGACGTT+ATCTGGGA
GTCAGCATGTGAGCTTTGGAGTGAAATCTCTTGTCTTAAGGAATAAAGGAAAAAGATTCCGTCGGAGGCTCGGTGCTCTACAGGTTCAACCTTTGTACTCTATTATTGCCTCACATTCCATCTCTTGTGAAAATATATTTGATTGGCTTTTCTGCAGGTTGTTTGCCAGGACTTTCCAAGACCTCCACTAGAAAACACAATAAACTTTTTGGAAGCTGGACAACTATCTTCATTTTTCAGAAACAGTGAAC
+
CCCCCFFFFFFFGGGGGGGGGGHHHHHHHHHHHFHHHHHFHHHHHHHGHHHHHHGGHHHHHHHEGGG?FHHGGEGGHHHHGHHGHHHHHHHHHHHGGGHHHHHHFHHHHHHHHHHFHHHHHHHHHHHHHHHGHGHHHGHHGGHHFFGHHHHGHBGHFGFHHGEGHHHHHHGHHHHHHHBGHHHGHHHHHHH1FGHHHECEDGGHHHHHGHGGBHFEHHGHHCFHHHHHHHGGGBFGGGGGGBFGGGF0BC0
@M03495:530:000000000-LYBTV:1:2106:13730:25493 1:N:0:GTGACGTT+ATCTGGGA
GTCAGCATGTGAGCTTTGGAATTAGTAAATTCGTTGACGACAGAAGGAGCAAGATAACGACCACAGGGAGGCTGGTTTATCAACGGCAAAATATAGATCGGAAGAGCACACGTCTGAACTCCAGTCACGTGACGTTATCTCGTATGCCGTCTTCTGCTTGAAAAAAAAAACAACACACAATATCTGATGATTGACGAGCATGGCGACCCAGGACATCGATCAGTCTCACGACTCAACCTCAAGACCATGGG
+
BBBABFFFFFFFGGFGGGGFGGHFHFHHFHHHGGHHHHGDFGGHHHHHHHHFHHGHHHGGGGGHHHHEGGGGHHGFGHHHHHHHGGGGGGHHHHHFHGHHGDFFHHGHHHHGGHFEHHHHGHHHHGGHD@/FFGFFH/DGHHFGFHGGGA->FGFFGFHHGFGDGCG@C-...:......0000000;0000000..;--:0..-----....;./;./.9.///9///..@../9../9////...///.
@M03495:530:000000000-LYBTV:1:2106:14942:25496 1:N:0:GTGACGTT+ATCTGGGA
GTCAGCATGTGAGCTTTGGAGTGAAATCTCTTGTCTTAAGGAATAAAGGAAAAAGATTCCGTCGGAGGCTCGGTGCTCTACAGGTTCAACCTTTGTACTCTATTATTGCCTCACATTCCATCTCTTGTGAAAATATATTTGATTGGCTTTTCTGCAGGTTGTTTGCCAGGACTTTCCAAGACCTCCACTAGAAAACACAATAAACTTTTTGGAAGCTGGACAACTATCTTCATTTTTCAGAAACAGTGAAC
+
BABBBFFFFFFFGGFGGGCFGGHGHHHHHFHHHHGGHHHHHFHHHHHHHHHHHHGGHHHHHHHGGGGEGHHGGGGGHHHGHHHHHHHGHGHHHFHFHHHHHHHFHHHHHFHGHHHHHHHHHHHHHHHHFEGFFGGGHHHHHHFHHHHHEFHHHHHHHGHFGAHFGHHHFGFHHHFHHGHHHHHHGEHHHHGFGHFBGHHGG=<=GHHHHHFFHHHHHGFHGFHHHHHHHHGGGGGFGGGEGGFGFF0BFB0
@M03495:530:000000000-LYBTV:1:2106:10603:25504 1:N:0:GTGACGTT+ATCTGGGA
GTCAGCATGTGAGCTTTGGAATTAGTAAATTCGTTGACGACAGAAGGAGCAAGATAACGACCACAGGGAGGGTGGTTTATCAACGGCAAAATATAGATCGGAAGAGCACACGTCTGAACTCCAGTCACGTGACGTTATCTCGTATGCCGTCTTCTGCTTGAAAAAAAAAAAACATGCATACACTCATCATCCTAATACCCACTCACATTGCTTAACTATACATTACCTCTCACTTCAGTCACAACACAAAA
+
DDDCCFFFFFFFGGGGGGGGGGHHHHHHHHHHGHHHHHGGGGGHHHGHHHHHHHHHHHGGGGGHHHHGGGGGGGGGGHHHHHHHGGGGGHHHHHHHHHHHGGGGHHHHHHHGHHHGHHHHHHHHHHHHGGHHGGFFHEBHHFGGHHGHGGGHGHHGHGHG.GDFHGCGG9;-..000000:000//00000000000:0:0..//:000000000:0:000000000000/:00:000:00000..99...
@M03495:530:000000000-LYBTV:1:2106:15554:25522 1:N:0:GTGACGTT+ATCTGGGA
GTCAGCATGTGAAGCTTTGGTCCAGCCTGAGTCCCTGGTTTATCAACGGCAAAATATAGATCGGAAGAGCACACGTCTGAACTCCAGTCACGTGACGTTATCTCGTATGCCGTCTTCTGCTTGAAAAAAAAAAAAAAGTCACACAAAAGGCTAGCTAATGTGGTGGAGCAGACAAAACTGAGTAAGTCCTGCTACGGGAGCGTTGTACACTGGACTAGAACAGTGCGGAGCTGCGGTGACGTATCACTTAG
+
BBBBBFFFFFFFGGGGGGGGGGHHHHGHGHHHHHHHHHGHHHHHHHHGGGGGHHHHHHHHHHHGGGGHGHHHHHGHHHGGHFGHHHGHHHHDGHHGGGGHHEFHFGGHHHHGEGHGHHGHHHHAGHHHGC@D/</-<.110<</<.../../0./0:000;00/..../.:/.9//.:00;000;;;C0009/00..-.-.99.-9/9////.;.;B//////9//---9;.//--;-.9...9.//////
@M03495:530:000000000-LYBTV:1:2106:8388:25531 1:N:0:GTCACGTT+ATCTGGGA
GTCAGCATGTGAGCTTTGGAGTGAAATCTCTTGTCTTAAGGAATAAAGGAAAAAGATTCCGTCGGAGGCTCGGTGCTCTACAGGTTCAACCTTTGTACTCTATTATTGCCTCACATTCCATCTCTTGTGAAAATATATTTGATTGGCTTTTCTGCAGGTTGTTTGCCAGGACTTTCCAAGACCTCCACTAGAAAACACAATAAACTTTTTGGAAGCTGGACAACTATCTTCATTTTTCAGAAACAGTGAAC
+
BBBBBFFFFBF55GGGFGGGFGFFGHHHHHHHHFHHHHHHHHHHHHGHGFGHHCEFHHHHHHHGGGGGGHHGGGD0FFHHGGHHHHFGGHHGGHHFHGHFHHHHGHHG4BFHGFHHGFDFGHHHHHHFFHFG3GHHHGHGHBGHHHHEAGHHBGFFHHHHFDGHFBDHHEHGHHHGHFDHHHGHHABFHHHFHEFFEHEGH=GFHHFHGHGCFHHEGHEGHHHGHHHFHGGFFFBCBFFGGFBBFB09C;0
@M03495:530:000000000-LYBTV:1:2106:22333:25535 1:N:0:GTGACGTT+ATCTGGGA
GTCAGCATGTGAGCTTTGGAATTAGCTGGTTTATCAACGGCAAAATATAGATCGGAAGAGCACACGTCTGAACTCCAGTCACGTGACGTTATCTCGTATGCCGTCTTCTGCTTGAAAAAAAAAAAAAAAACAAATGTGGACAACTACTCTCGTTTCGGATGAACACGAAAAGGATATGTACAAGACAATATCAGGCTTGATACATTACTCTATTCAGGTAGAATATTCCAGTATACACTACATAGAATACC
+
BCCCBFFFFFFFGGGGGGGGGGGHHHCHHFHHHHHHHHGGGGGHHHHHHHHHHHGGGGHGHHHHHGFHGGHHHHGHHHHHHHGHHGGGGGFGGHGHFEGHHHGGFHGHHHHHHHACHFGGGGC////-<-.<..000=00/0..///0<00...:/.-..9/000/.-.9;/./0000000000////0;//////./-.////////9///9///9/:9///////://////99//;///////:;///
@M03495:530:000000000-LYBTV:1:2106:13441:25539 1:N:0:GTGACGTT+ATCTGGGA
GTCAGCATGTGAGCTTTGGAGTGAAATCTCTTGTCTTAAGGAATAAAGGAAAAAGATTCCGTCGGAGGCTCGGTGCTCTACAGGTTCAACCTTTGTACTCTATTATTGCCTCACATTCCATCTCTTGTGAAAATATATTTGATTGGCTTTTCTGCAGGTTGTTTGCCAGGACTTTCCAAGACCTCCACTAGAAAACACAATAAACTTTTTGGAAGCTGGACAACTATCTTCATTTTTCAGAAACAGTGAAC
+
BCCCCFFFFFFFGGGGGGGGGGHHHHHHHHHHHHHHHHHHHHHHHHHHGHGHHHGGHIHHHHHGGGGGGHHGGGGGHHHHHHHHHHHHHHHHHHHHHHHHHHHHHHHHHHHHHHHGHHHHHHHGHHHHHHHHHHHHHHHHHHHHHFGHHHHHHHGHHHHHHGHHHHHHHHHHHHHHHHHHHHHHHHHHHHGFHHFHHHHGG=GGHHGHHHGEHFHHFHHHHGHHHFGHHHGGGGGGGGGGGGFGFGFFGF:
@M03495:530:000000000-LYBTV:1:2106:12551:25544 1:N:0:GTGACGTT+ATCTGGGA
GTCAGCATGTGAGCTTTGGAGTGAAATCTCTTGTCTTAAGGAATAAAGGAAAAAGATTCCGTCGGAGGCTCGGTGCTCTACAGGTTCAACCTTTGTACTCTATTATTGCCTCACATTCCATCTCTTGTGAAAATATATTTGATTGGCTTTTCTGCAGGTTGTTTGCCAGGACTTTCCAAGACCTCCACTAGAAAACACAATAAACTTTTTGGAAGCTGGACAACTATCTTCATTTTTCAGAAACAGTGAAC
+
CCCCCFFFFFFFGGGGGGGGGGHHHHHHHHHHHHHHHHHHHHHHHHHHHHHHHHGGHHHHHHHGGGGGGHHGGFGGHHHHHHHHHHHHHHHHHHHHHGHHHHHHGHHHHHHHHHHGHHHHHHHHHHHHHFFHHHHHHHHHHHHHHHHHHHHHGHHHGHHHGGHHHHHHGGHHHHHHHGHHFHHGHHHHHHHHGHHHHHHGGDGHHHHHHHGGHHFHFHHHHHHHHHHGFHFGGGGGGGGGGFFFGGGGEC;
@M03495:530:000000000-LYBTV:1:2106:17966:25549 1:N:0:GTGACGTT+ATCTGGGA
GTCAGCATGTGAGCTTTGGAGTGAAATCTCTTGTCTTAAGGAATAAAGGAAAAAGATTCCGTCGGAGGCTCGGTGCTCTACAGGTCAACCTTTGTACTCTATTATTGCCTCACATTCCATCTCTTGTGAAAATATATTTGATTGGCTTTTCTGCAGGTTGTTTGCCAGGACTTTCCAAGACCTCCACTAGAAAACACCATAAACTTTTTTGAAGCTGGACAACTATCTTCCTTTTTCAGAAACAGTGAACA
+
CBBCCFFFFFFFGGGGGGGGGGHHHHHHHHHHHHHHHHHHHHHHHHHHHHHHHHGGHIHHHHHGGGGGGHHGGGGGHHHHHHHHHE@FFGCHHD4@4@B@44BBFG4@F33B/C4FFHEDB334F3334DFHB344?FH444D3B22FFHD33?3BF0@=?GH2@FD2F==?GG1FDG10FG11>F<10<<DGHB...<00DF00=DGH-A.;<CF0C..0;::9900=;00CFGF9990;B/B/;00;00
@M03495:530:000000000-LYBTV:1:2106:13564:25556 1:N:0:GTGACGTT+ATCTGGGA
GTCAGCATGTGAGCTTTGGAATTAGTAAATTCGTTGACGACAGAAGGAGCAAGATAACGACCACAGGGAGGCTGGTTTATCAACGGCAAAATATAGATCGGAAGAGCACACGTCTGAACTCCAGTCACGTGACGTTATCTCGTATGCCGTCTTCTGCTTGAAAAAAAAAAAAAAAACATTGTGGTTACGAGTATAGAGTTCTAAGAACGATGTAACTGTAGAATTAGCGAGATAATAAGACATAGTGTAGT
+
BCCCCFFFFFFFGGGGGGGGGGHHHHHHHHHHGHHHHHGGGGGHHHHHHHHHHHHHHHGGGGGHHHHGGGGGHHGHHHHHHHHHGGGGGHHHHHHHHHHHGGGGHHHHHHHGHHHGHHHHHHHHHHHHGGHHGGFGGHFHHHFGHHHHGGGHGHHHHHGHHFHHHGGGGG;-----..00000./.00...9;00000:00000000:..;.:00000;:00000:0/--9-.000:0000/000000000
@M03495:530:000000000-LYBTV:1:2106:22876:25560 1:N:0:GTGACGTT+ATCTGGGA
GTCAGCATGTGAGCTTTGGTTTATCAACGGCAAAATATAGATCGGAAGAGCACACGTCTGAACTCCAGTCACGTGACGTTATCTCGTATGCCGTCTTCTGCTTGAAAAAAAAAAAATAAAAAAAGATATAGAAGTCATAAGGTGAGTACAATGATATAAATGTGTATTGCTAATGAGATATAGTGACTAACATTATGTAGGTTCGAGTACCCTAGTCAAGTGATAGTACGTGTGTACGTATGTTTGCTAGG
+
CCCCCFFFFFFFGGGGGGGGGGHHHHGHGGGGGHHHHHHHHHHHGGGGHHHHHHHGHHHGHHHHHHHHHHHHGGHGGGGGHHHHHHGGHHGHGGGHGHHHHHHHHGGHHGGGDCB/022222///<1111<11111111111100.=00000<=0000000000000000;0:0000000000000::000000000;;00;00-./0.0000//00000000000000.//:..:0.;00/000/00;:.
@M03495:530:000000000-LYBTV:1:2106:18338:25572 1:N:0:GTGACGTT+ATCTGGGA
GTCAGCATGTGAGCTTTGGAGGGCAAGAAGTGGTTGTGACATTGCTATGGCAGCTAGAGCTGGTTTATCAACGGCAAAATATAGATCGGAAGAGCACACGTCTGAACTCCAGTCACGTGACGTTATCTCGTATGCCGTCTTCTGCTTGAAAAAAAAAAAAAAAAAAGACAAGTCATGTAGGTAATATAATGTAGGCGTCACAAACATCGATATACACCAGATATCTCGTCCTACATTACCGACTGTAACTT
+
AAABBFFFFFFFGGGGGGGFFEGGEFGHHHFFFHFFEEHHHHGHHHHGHHHHGGCGHFFFGFHHBGHHHHHHGGGGGHFFHHHHGHHEGGGFFHHHHFHGGGHGHHFHGHHHHHHHGHHHGGFFHFHHHHGGHHHHGGGHGHHGHGHGHFGHH?D@@CC<----9-..///.00000;;000;009//////////-.-..//.../:9/..;/9///;..9/////.;.:.//////:;..--.;//9//
@M03495:530:000000000-LYBTV:1:2106:22148:25575 1:N:0:GTGACGTT+ATCTGGGA
GTCAGCATGTGAGCTTTGGATTAGTAAATTCGTTGACGACAGAAGGAGCAAGATAACGACCACAGGGAGGGTGGTTTATCAACGGCAAAATATAGATCGGAAGAGCACACGTCTGAACTCCAGTCACGTGACGTTATCTCGTATGCCGTCTTCTGCTTGAAAAAAAAAAACCAAAAAAACATATAACGACACCAGTTCTACAGCTGCTGCAGTTGTTATATAGTAGGTTAATGTCATGCTTGTAGCAAAAG
+
ABBAAFDFFFFFGGGGGCGEGGDDDDGHHHHGHHHHHGFEGGHHHHHGHHHHHHHGHGCEEEHEGFGEGGG?FEGGHHHGHHHCGGGCAHHHHHHFHHHGGAEFHHHHHHGFEHGHFHHHHGGGHHHFGCCFGFEH/FGHHCFHHGHG.ACCB<GFDFFF00DG@DGC--.......--..00099/;;99-..;/:///99//////9/;9////./://9B/////9/9/9/;////9//;//////./
@M03495:530:000000000-LYBTV:1:2106:13185:25593 1:N:0:GTGACGTT+ATCTGGGA
GTCAGCATGTGAGCTTTGGAGTGAAATCTCTTGTCTTAAGGAATAAAGGAAAAAGATTCCGTCGGAGGCTCGGTGCTCTACAGGTTCAACCTTTGTACTCTATTATTGCCTCACATTCCATCTCTTGTGAAAATATATTTGATTGGCTTTTCTGCAGGTTGTTGCCAGGACTTTCCAAGACCTCCACTAGAAAACACAATAAACTTTTTGGAAGCTGGACAACTATCTTCATTTTTCAGAAACAGTGAACA
+
ABBBABDDFBDFGGGFGBEFGGGGHFGHHHFHHFHHHHGGHHHHHHBEDHHHHFGGFHHHFGGEGGGGGGHEEEGGHFGGHHHFHFGHHGEGHGGHHFHHHHHFDGFFBGHHHHHHEHGHHHGDHHHFF4FGHHHHHHHHGHFHH0GHHHHEFFEHHEHHHGGFDFGHGHHHHHHHFBFCHHFHEFCFGHEDFGF<GC.GG<DFHHFFHCCCCBAGGB.CGHHHEGCGEGFGGGBCFBFGG/9CFBFB000
@M03495:530:000000000-LYBTV:1:2106:21475:25598 1:N:0:GTGACGTT+ATCTGGGA
GTCAGCATGTGAGCTTTGGAATTAGTAAATTCGTTGACGACAGAAGGAGCAAGATAACGACCACAGGGAGGGTGGTTTATCAACGGCAAAATATAGATCGGAAGAGCACACGTCTGAACTCCAGTCACGTGACGTTATCTCGTATGCCGTCTTCTGCTTGAAAAAAAAAAACAACACAAATAGTGCTGCTCTCTGCGTGTAGGTCGCATTTCAAACAGACCGGATCATAGAGTCTAATGTAAGTTCACACT
+
CCCCCFFFFFFFGGGGGGGGGGHHHHHHHHHHGGHHHHGGGGGHHHGHHHHHHHHHHHGGGGGHHHHGEEGGEFGGGHHHHHHHGGGGGHHHHHHHGHHHGGGGHHHHHHHGHHHGHHHHHHHCDGGDC0?GGEFFHEHHFHGGGHHHF<AHGHHFHHHGCGGFHGGGC9-.;.......0;0;000;000;0;00-;../000:---..000000.//9.---.-.;0000000;00000000000000/
@M03495:530:000000000-LYBTV:1:2106:13570:25604 1:N:0:GTGACGTT+ATCTGGGA
GTCAGCATGTGAGCTTTGGATCACCTGGTTTATCAACGGCAAAATATAGATCGGAAGAGCACACGTCTGAACTCCAGTCACGTGACGTTATCTCGTATGCCGTCTTCTGCTTGAAAAAAAAAAAACAAAGCTAATCACGGCAGAGTTCAAATACCCTTAGCTATTATAAAACGCACACATTTTGATAACAAGTACATCAATGACGCACAGCGTCAGAATACGTATCCATCGTTGTACTCACGTCCATAGAT
+
CBCCCFFFFFFFGGGGGGGGGGHHHHHHGHHHHHHHHGGGGGHHHHHHHHHHHGGGGHHHHHGHGGHHGHHHHHHHHHHHHGHGHGGFGHCDHHHGGHHHHGFGHGHHHHHHHGFHGHGGGGC>///?000111111<..<--..0000<00000/0//000000000;000-----..00000.0;;000/000000090000..--;/.-....///;/./;/.9//;.9././:////.;..9/////
@M03495:530:000000000-LYBTV:1:2106:14146:25608 1:N:0:GTGACGTT+ATCTGGGA
GTCAGCATGTGAGCTTTGGAATTAGCTGGTTTATCAACGGCAAAATATAGATCGGAAGAGCACACGTCTGAACTCCAGTCACGTGACGTTATCTCGTATGCCGTCTTCTGCTTGAAAAAAAAAAAAAAAATAAAAGTAAAGATCCTACGGATAGACATTGTAAATATAAAAAACACATGATAAATTTACATTTAATTATCTACAAACATCAGCGATTATGCGCGAACGTGGTTGCTTCACGAATGACTGAT
+
CBCCDFFFFFFFGGGGGGGGGGHHHHHHHHHHHHHHHHGGGGGHHHHHHHHHHHGGGGHHHHHHHGHHHGHHHHHHHHHHHHGHHHGGFGHHFHHHGGHHHHGGGHGHHHHHHHHHHHHGGGD</>/>--><0000<000<0000000<....000000000000000;000:....00::00000000000000;000;000000..0:00:.-...:00..----9.......00000....000000:
@M03495:530:000000000-LYBTV:1:2106:21390:25623 1:N:0:GTGACGTT+ATCTGGGA
GTCAGCATGTGAGCTTTGGTCCAGCCTGAGTCCCTGGTTTATCAACGGCAAAATATAGATCGGAAGAGCACACGTCTGAACTCCAGTCACGTGACGTTATCTCGTATGCCGTCTTCTGCTTGAAAAAAAAATTGAAGCCAGGGCGGGCACAGAACTCCAACAGGAGAGGCCCACGCTGGGGTTGGGCGCTTCCATCGTCATGTCGAACCCTAGAGTCCAGCTCACCAAGACTGTCCAAGCAGCATATACAG
+
ABBA3CFFFDFFFGDGGGGGGGHCFFHHHHAGGHFHHG3FGHHDGHAEGGGA2DGHHFHFHHE1AE1AAGGFFCFEHGEHFHGHCBBFFGEHGHGGGAG1BGGHFFFFH3>>>FFG444BFGHF3FG/CC<011@11<00?///-----.::/:/0<0//;9BA..........;C..-.-.--9-.9;;..////.9..;///..;.-....///////:////./;.;.//9/////../../;99//;
@M03495:530:000000000-LYBTV:1:2106:17927:25625 1:N:0:GTGACGTT+ATCTGGGA
GTCAGCATGTGAGCTTTGGTCCAGCCTGAGTCCTGGTTTATCAACGGCAAAATATAGATCGGAAGAGCACACGTCTGAACTCCAGTCACGTGACGTTATCTCGTATGCCGTCTTCTGCTTGAAAAAAAAAAAAAAATCTCAATAGTATATGAGTAGGTAGTAGTGCTAATAAACGTGAAAAAGATTCTGATGTATCGTGATTGTGGAAGCAGCGCGTCCTAGATACTGCATAGCCAGGTGCTGATACAGTG
+
BBCCCFFFFFFFGGGGGGGGGGHHHGHHHHGHHHHHHHHHHHHHHGGGGGHHHHHHHHHHHGGGGHHHHHHHGHHHGHHHHHHHHHHHHGHHHGGGGHGGHHHGGHHHHGGGGGHHHHHHHHHHHHGCGCD><->-./0000===0=00000<0000:00;0;</0000<000:.....00...;00;000000;0.:.:B0000.00/.///------.//;/9//////;:///..//////////::/
@M03495:530:000000000-LYBTV:1:2106:10329:25627 1:N:0:GTGACGTT+ATCTGGGA
GTCAGCATGTGAGCTTTGGTCCAGCCTGAGTCCTCTGGTTTATCAACGGCAAAATATAGATCGGAAGAGCACACGTCTGAACTCCAGTCACGTGACGTTATCTCGTATGCCGTCTTCTGCTTGAAAAAAAAAAACTAACATCTCTTAAACTGACACAATACGTGAAGAATTGTCTGCCTCTATAGCCTTATCTCTGCTCGCGCGCCTGTCTCGTCTAAGTCTGTCGACAATCTATTAAGAGTCTCTCATAT
+
BABBBFFFFDFFGGGGGCGGFGHFHGHHGHHHGHHHHHBFGHHHHHHGGGGEAFGHHHHHGHHGGGGAGHGHHHGHEHGFHHHHHHHGHHHGHHHGGFGHE4BFFFFHHEFEEEHGHHHHHHHBFGHHCFG/<<A1111111111>111>1111>10.00/.</..<0/00<<:00000:/0000000000000;000;.----;;.;9/;//....////;/;/.:-.-/////////;/;/99://///
@M03495:530:000000000-LYBTV:1:2106:20787:25641 1:N:0:GTGACGTT+ATCTGGGA
GTCAGCATGTGAGCTTTGGTCCAGCCTGAGTCCTGGTTTATCAACGGCAAAATATAGATCGGAAGAGCACACGTCTGAACTCCAGTCACGTGACGTTATCTCGTATGCCGTCTTCTGCTTGAAAAAAAAAACAAAAGAGGTCAAGAGAATGAAGACTGCAGTGGAAAGTCTCGAGTTCAGTCAGACTGATAGTGGAGTTCCACTAGCTGCACTAGATGTATGTGAGTATAGATGTCTCGATGCACACTGTC
+
DDDDDFFFFFFFGGGGGGGGGGHHHGHHHHHHHHHHHHHHHHHHHGGGGGHHHHHHHHHHGGGGGHHHHHHHGHHHGHHHHHHHHHHHHGHHHGGFGHHHHHHGGHHHHGGGHGHHHHHHHHHHGHGGGDG///001/0/1011110011111110=1/0000/000.00=0<0.0.0<000000000000000.0.0/00000/0/000/0;00::000000000;00000;00000/0/0.000./000
@M03495:530:000000000-LYBTV:1:2106:20619:25648 1:N:0:GTGACGTT+ATCTGGGA
GTCAGCATGTGAGCTTTGGAGTGAAATCTCTTGTCTTAAGGAATAAAGGAAAAAGATTCCGTCGGAGGCTCGGTGCTCTACAGGTTCAACCTTTGTACTCTATTATTGCCTCACATTCCATCTCTTGTGAAAATATATTTGATTGGCTTTTCTGCAGGTTGTTTGCCAGGACTTTCCAAGACCTCCACTAGAAAACACAATAAACTTTTTGGAAGCTGGACAACTATCTTCATTTTTCAGAAACAGTGAAC
+
BCCCCFFFFFFFGGGGGGGGGGHHHHHHHHHHHHHHHHHHHHHHHHHHHHHHHHGGHHHHHHHGGGGGGHHGGGGGHHHHHHHHHHHHHHHHHHHHHHHHHHHHHHHHHHHHGHGHHHHHHHHHHHHHHHHGHGHGHHHHHHHHHHHHHHHHHHHHHHHHHGHHHHHHHHHGHHHHHHHHGGHHHHHHHHGBGGGHHHHGGD0DGHHHHHGGEBCGFHHGHHGHHHHHHHGGGGGGGGGGGFGGGGGGGC0
@M03495:530:000000000-LYBTV:1:2106:8854:25671 1:N:0:GTGACGTT+ATCTGGGA
GTCAGCATGTGAGCTTTGGTCCAGCCTGAGTCCTCTGGTTTATCAACGGCAAAATATAGATCGGAAGAGCACACGTCTGAACTCCAGTCACGTGACGTTATCTCGTATGCCGTCTTCTGCTTGAAAAAAAAAAAATACCCCATACAAGAATTCGTCTTCAGACATATTATATGATACACTATACGATAATCAGTTTATACAATGTGTTCTTGTATGGTACGTTGCTACGTACGAGTAGCATTCTGTTGCTT
+
BBBBAFFFFFFFGGGGGGGGGGGHHGGHHHGHHHHHHHGHHHHHHHHGGGGGHHHHHHHHHHHGGGGHHHHHHHGHGHGHHHHHHHHHHHHGGHHGGFGGHBHHHGGHHHHGFGHGHHHHHHHBFGFFFGFG/>/01111..0>0111<0<00./...0000//0000000:0000:000/000..:.90;00;00000000;000;/00000000/000.//../;/..;.-....///9//////////
@M03495:530:000000000-LYBTV:1:2106:18072:25722 1:N:0:GTGACGTT+ATCTGGGA
GTCAGCATGTGAGCTTTGGAGGATCACAAATCCGCGATGAATACCTGCAAAATCTGGTGCCGTTTAAAGAGGGCGATGAGTACGAATCGAAAGATCTGGCGGAACTGAACCGCCGACTTTCTGCTACCGGCTGGTTTATCAACGGCAAAATATAGATCGGAAGAGCACACGTCTGAACTCCAGTCACGTGACGTTATCTCGTATGCCGTCTTCTGCTTGAAAAAAAAAAAAAACACAAGTCAGACACACTG
+
DDDDDFFFFFFFGGGGGGGGGGGHHHHHHHHHHGGGGGGHHHHHHHHHHHHHHHHHHGHHHGEGHHHHHHHHGGGGGGHHHHHGGHHGHHHGGHHHHHHHGGGGGHHHHHHGGGGGGGGHHHHHHHHHGGGGGG<GGHHHHHHGGGGGHHBGHFFFGHHGGEFEFFGGFGCCEGGFFGGGGGGFGGGGFGGGF;EFEBBFF;DFFFFFDDFFFFFFFFFE0FFFFFBA-----......000000///./0
@M03495:530:000000000-LYBTV:1:2106:19908:25739 1:N:0:GTGACGTT+ATCTGGGA
GTCAGCATGTGAGCTTTGGAGACTGGTTTATCAACGGCAAAATATAGATCGGAAGAGCACACGTCTGAACTCCAGTCACGTGACGTTATCTCGTATGCCGTCTTCTGCTTGAAAAAAAAAAAAAATTCATTGACTATAAGCACATACTAATATATAGATCGTAAGAAAGCATTGTTTACTTCTGATTACTACCAAATAACTCAGCACTAGACATGCTATGTGTAATAATAATGTGATGAGTATATACTGTA
+
BBBBBFFFFFFFGGGGGGGGGGGGHHHGHHHHHHHGGGEFHHHHHHHHGHHGGGGHFHHHGHCHHHGHHHHHHHHHHHHGHHHGGFFHHGHHHFFHHHHFGGHGHHHHHG3GHFHGGGG@?</</01111111<111111110><<000000000=<000</...00////00000/0000;00000;;0;0/:0.90009000/0.000000000;0000://///9;//////////////////////
@M03495:530:000000000-LYBTV:1:2106:19772:25747 1:N:0:GTGACGTT+ATCTGGGA
GTCAGCATGTGAGCTTTGGAGTGAAATCTCTTGTCTTAAGGAATAAAGGAAAAAGATTCCGTCGGAGGCTCGGTGCTCTACAGGTTCAACCTTTGTACTCTATTATTGCCTCACATTCCATCTCTTGTGAAAATATATTTGATTGGCTTTTCTGCAGGTTGTTTGCCAGGACTTTCCAAGACCTCCACTAGAAAACACAATAAACTTTTTGGAAGCTGGACAACTATCTTCATTTTTCAGAAACAGTGAAC
+
CCCCCFFFFFFFGGGGGGGGGGHHHHHHHHHHHHHHHHHHHHHHHHHHHHHHHHGGHGHHHHHGGGGGGHHGGGGGHHHHHHHHHHHHHHHHHHHHHHHHHHHHHHHHHHGHHHHHHHHHHHHHHHHGHHHHHHHHHGHHHHHHHHHHHHHHHHHHHHHHHGHHGGHHHHHGHEHHHHHHGGHHHHHHHHGHHGHHHHHGGDGHHHHHHHGGGHHHHHHHHHHHGHHHGCFGGGGGGGGGGBFGGGBFBF9
@M03495:530:000000000-LYBTV:1:2106:19911:25778 1:N:0:GTGACGTT+ATCTGGGA
GTCAGCATGTGAGCTTTGGTCCAGCCTGAGTCCTGGTTTATCAACGGCAAAATATAGATCGGAAGAGCACACGTCTGAACTCCAGTCACGTGACGTTATCTCGTATGCCGTCTTCTGCTTGAAAAAAAAAACAAAGAAACAACAAATAACTTACTAATAAGTATCATAAAATTACGTAGAGCAACGTCACAACGTATAAGTCTACACTCAGGAATGGTCAAGCTGCTACTAATCATAAGACGTGGTGTATT
+
CCCCCFFFFFFFGGGGGGGGGGHHHGHHHHGGHHHHHHHHHHHHHGGGGGHHHHHHHHHGHGGGGHHHHHGHGGHHGHHHHHHHHHHHHGGHHGGFFHHHHHHGGHHHHGGGHGFHHEFHHHHHHHGGGB@///?000000//..01111=111111110000000<00000/00./0..00//:-....00.-:.0/0;000990;;//0//990/900000/0/0//////;//////9.9...../:9
@M03495:530:000000000-LYBTV:1:2106:23683:25805 1:N:0:GTGACGTT+ATCTGGGA
GTCAGCATGTGAGCTTTGGAGTGAAATCTCTTGTCTTAAGGAATAAAGGAAAAAGATTCCGTCGGAGGCTCGGTGCTCTACAGGTTCAACCTTTGTACTCTATTATTGCCTCACATTCCATCTCTTGTGAAAATATATTTGATTGGCTTTTCTGCAGGTTGTTTGCCAGGACTTTCCAAGACCTCCACTAGAAAACACAATAAACTTTTTGGAAGCTGGACAACTATCTTCATTTTTCAGAAACAGTGAAC
+
CCCCCFFFFFFFGGGGGGGGGGHHHHHHHHHHHHHHHHHHHHHHHHHHHHHHHHGGHHIIHHHGGGGGGHHGGGGGHHHHHHHGGHHHHHGHHHHHHHGHHHHHHHHHHHHHHHHHHHHGHHHH4HGHHGGFHHHHHHHHHFHHHFHHHFHHHHHHHHHGHGHHGHHHHHFHHHFHHHGHFHHHHHHGFHHHHHGHGHHFHHGDFHHHHHFGHHFHHHHHHHHGHHHGHHGGGGGGGGFFGFFGFFFGFF0
@M03495:530:000000000-LYBTV:1:2106:17193:25839 1:N:0:GTGACGTT+ATCTGGGA
GTCAGCATGTGAGCTTTGGAATTAGCTGGTTTATCAACGGCAAAATATAGATCGGAAGAGCACACGTCTGAACTCCAGTCACGTGACGTTATCTCGTATGCCGTCTTCTGCTTGAAAAAAAAAAAAAATGGAAACCTAAACTGTGTGATAATGTTAGTCCGAACATATACAGAAGGTAATAGTATGACATATAGTGTGTGTTACATAGTTGCAGATGGTTGATTTCGGTTTCTGTGTTGACATTCACCTCA
+
CCCDDFFFFFFFGGGGGGGGGGHHHHHHHHHHHHHHHHGGGGGHHHHHHHHHHHGGGGHHHHHHHGHHHGHHHHHHHHHHHHGHHHGGFGHHFHHHGGHHHHGGGHGHHHHHHHHHHHHGGFG@><>-011>1100<111110000.0000000000000...--0000000000.0000<0<000000000000000:.:/0:0<0000000:000000./0000/-...000000/.0<00:00000.0
@M03495:530:000000000-LYBTV:1:2106:19948:25852 1:N:0:GTGACGTT+ATCTGGGA
GTCAGCATGTGAGCTTTGGTCCAGCCTGAGTCCTGGTTTATCAACGGCAAAATATAGATCGGAAGAGCACACGTCTGAACTCCAGTCACGTGACGTTATCTCGTATGCCGTCTTCTGCTTGAAAAAAAAAAAGAAACTCTGAGAACTCAAAGCGTGTGCAGAGTAACATGGACAGCCTGCTGGCGCTTATATATATGCAAAGACACCATGAGCAGAATCAATGACCTGGCCTGAGTGTGGATCGAGTTCAT
+
BBAAAFFFFFFFGGGFGGGGGGGHGGHHFGHHHHHHHHHHGHHHHGGGFGHGFHHFHHHFHGGGGFHHHHGHGCGHFDGHHFGGHHHHHGGGFGEFFGGFHHHGGHEHDEEGFFFGHHHFGHHHFFG?C/////0001111>>111111>110.<.<.0000.0000<0/:000.../..:;/.-.;.;;0099;0;0090//9;/.;000;00/9//;//////;/....:A9.//9/.///..././//
@M03495:530:000000000-LYBTV:1:2106:12551:25854 1:N:0:GTGACGTT+ATCTGGGA
GTCAGCAGTGAGCTTTGGTTTATCAACGGCAAAATATAGATCGGAAGAGCACACGTCTGAACTCCAGTCACGTGACGTTATCTCGTATGCCGTCTTCTGCTTGAAAAAAAAACAACTTAACCCAGCACCATACTCATCTCTCTTTATGCGATCTGCTTCATTAAATGGATGAACGGCGTCTCGTCTAAACCCAGCTTGGGAAGATGTCTTAAGAACTCCGTGGTCTGCTTTTTCATGTGGAGTATGTTGCT
+
BBABBFFF@FFBFFGGGGGGGGHHFGHFGGGFFCGHHEFGHHGGCFEGHHHHGGGHGHEHHHHGHFHGHHHGHGEFEC?B14BFG1BFGHHC>>?F4G4EF3BFFBF0E<<@/?CHFF23@2<//020/<2201??111?1111?11?FA..<G1G1FF11110000<00<<00<.-::-.//;...00;99;C.00/9..;..;9;0;;;0009.//99.;-./;////9/;;99/9///./9//;9///
@M03495:530:000000000-LYBTV:1:2106:24599:25856 1:N:0:GTGACGTT+ATCTGGGA
GTCAGCATGTGAGCTTTGGAATTAGTAAATTCGTTGACGACAGAAGGAGCAAGATAACGACCACAGGGAGGCTGGTTTATCAACGGCAAAATATAGATCGGAAGAGCACACGTCTGAACTCCAGTCACGTGACGTTATCTCGTATGCCGTCTTCTGCTTGAAAAAAAAAACAAAAAGAAATCAGTGACACATCAGATGCCTGTGAGCTCGTGACAACCATATCTGAAGCTTCTCCGAAGCCATGTGAACTC
+
BBBBBFFFFFFFGGFGGGGCGGHHHHFHHHHHGFHHHHGGGGGHGHHHGHHBHHHHHHGGFGGHHHHGGEGDGHGGHHHHHHHHGGGGEHHHHHHHHHHHGFGGEHHGFHHGHHHGHFFHHHHFHHHHGHGFEFCFGGHHHGFGFHHHG/AGFHHHHHGB0FGGG@C@CF:..:.9..9/0900000000/0000000;0000000/0;.-././/.;.;/;9///9/////9/9.-.-9;.//:///9//
@M03495:530:000000000-LYBTV:1:2106:7724:25879 1:N:0:GTGACGTT+ATCTGGGA
GTCAGCATGTGAGCTTTGGAATTAGTAAATTCGTTGACGACATGGTTTATCAACGGCAAAATATAGATCGGAAGAGCACACGTTTGAACTCCAGTCACGTGACGTTATCTCGTATGCCGTCTTCTGCTTGAAAAAAAAAAAAAAAAATAAGACGATAGCTTATCTCGAAACATTAATATCAACTATAAGTACATAAATCATGACATGAGTATGCAACAAGTCATACACAATATATACAGTCTATACCACAG
+
CCCDCFFFFFFFGGGGGGGGGGHHHHHHHHHHGHHHHHGGGGGHHHHHHHHHHHGGGGGHHHHHHHHHHHGGGGHHGHHHHGGHHGHHHHHHHHHHHHGHHHGGGGHFGFHHGGHHHHGEGHGHHHGFHHGHHGHGGGGC-<---:-.00000.-...00;00000:0:.-/0000000000/00000:000000;00000000000:0:00;0000.9/000000000.:0:000:000000:;0000..
@M03495:530:000000000-LYBTV:1:2106:10009:25880 1:N:0:GTGACGTT+ATCTGGGA
GTCAGCATGTGAGCTTTGGAGACTGGTTTATCAACGGCAAAATATAGATCGGAAGAGCACACGTCTGAACTCCAGTCACGTGACGTTATCTCGTATGCCGTCTTCTGCTTGAAAAAAAAAAAAAAAAATGAATGTAATAGCCTTAGAACTCTACAGTGTAGCAACAGAGTTGAAGGACAGAAATACTGTACTAGAACTACACGTACAGAAAGAGTATCGTAAACTGTTCTGTTTTAGCGCTGTATCAAATG
+
CCCCCFFFFFFFGGGGGGGGGGGHHHHHHHHHHHHGGGGGHHHHHHHHHHHGGGGHHHHHHHGHHHGHHHHHHHHHHHHGHHGGFFGHHFHHHGGHHHHGGGHGHHHHHHGHHGHHGGGGFG><A---.000=00000000<=<00000:0:000000:00000../:/0000000.././00000000:000000<00:0/../..00000//<00:./...00000000000/</0--.-90<000000
@M03495:530:000000000-LYBTV:1:2106:21450:25886 1:N:0:GTGACGTT+ATCTGGGA
GTCAGCATGTGAGCTTTGGAATTAGCTGGTTTATCAACGGCAAAATATAGATCGGAAGAGCACACGTCTGAACTCCAGTCACGTGACGTTATCTCGTATGCCGTCTTCTGCTTGAAAAAAAAAAAAACAATGGTGACTCTGGGCGATGTCGGTCGTTCAGTTACAACGTGTGACTGGATTTGTGATTGATCACGGTATACCTCACGGGCTGGCATAGGTGGGACGTCGAGTGGTGCAGTCTGGTAGCTGAT
+
CCCCCFFFFFFFGGGGGGGGGGHHHHHHHGHHHHHHHHGGGGGHHHHHHHHHHHGGGGHHHHHHHGHHHGHGHHHHHHHFHHEGHHGGGGHCFHHHGGHHHHGGGHGHHHHHGHHHFHHECG?/</////111=11<11111>.-<<.<=.-<.--../00<:0:0/;9.;.0000./00090/000900;;/.....0;;/:/...--;...////://.-..-..--9;;./9////////;///////
@M03495:530:000000000-LYBTV:1:2106:9074:25904 1:N:0:GTGACGTT+ATCTGGGA
GTCAGCATGTGAGCTTTGGAGTGAAATCTCTTGTCTTAAGGAATAAAGGAAAAAGATTCCGTCGGAGGCTCGGTGCTCTACAGGTTCAACCTTTGTACTCTATTATTGCCTCACATTCCATCTCTTGTGAAAATATATTTGATTGGCTTTTCTGCAGGTTGTTTGCCAGGACTTTCCAAGACCTCCACTAGAAAACACAATAAACTTTTTGGAAGCTGGACAACTATCTTCATTTTTCAGAAACAGTGAAC
+
CCDCBFFFFFFFGGGGGGGGGGHHHHHHHHHHHHHHHHHHHHHHHHHHHHHHHHGGHHHIHHHGGGGGGHHGGEEGGHGHHHHHHHHHHHHHHHHGHHHHHHHHHHHHHHHHHHHHHHHHHHHHHHHGHHHHHHHHHHHHHFHHHEGFHHHHHHHHHHHHHGHHHHHHEHHHGHHHHHHHEHHHHHHHHHHBGHHHHHHGG=DGHGHHHHGGHHFEHHBGGGHHHHHFHHGGGGGGGGGFFBFGGGBFFF:
@M03495:530:000000000-LYBTV:1:2106:17393:25911 1:N:0:GTGACGTT+ATCTGGGA
GTCAGCATGTGAGCTTTGGAGACTGGTTTATCAACGGCAAAATATAGATCGGAAGAGCACACGTCTGAACTCCAGTCACGTGACGTTATCTCGTATGCCGTCTTCTGCTTGAAAAAAAAAAAAAAACAACTAGAAAAAATCGTAGTGTACGACACATAATGGATAACGACAAATAGGACAGTATACTAATAGCTTGAGTACACATGGAGTCAGCATGTGTTGGTCTACAATATGCGTATACTGATAGGACG
+
CCCCCFFFFFFFGGGGGGGGGGGHHHGHHHHHHHHGGGGGHHHHHHHHHHHGGGGHHHHHHHGGHHGHHHHHHHHHHHHGHHHGGGGHHFHHHFGHHHHGGGHGHHHHHHHHHHHHGGGFCB///-..<.111110/.-.0...../00;...--/000000000:0..---:0;B000/.00;0000;000000/::0:000000/:/;/0000:0000/..90::000000:0..9.00000000;00-
@M03495:530:000000000-LYBTV:1:2106:15212:25920 1:N:0:GTGACGTT+ATCTGGGA
GTCAGCATGTGAGCTTTGGTCCAGCCTGAGTCCCTGGTTTATCAACGGCAAAATATAGATCGGAAGAGCACACGTCTGAACTCCAGTCACGTGACGTTATCTCGTATGCCGTCTTCTGCTTGAAAAAAAAAAAAGAATACAAAGTTCTGGGTCTACTAGTCGCCAAGAAAGATGCTTGCTAGTCGCCCATCTAGACGTGGCAGTCGTGGACACACCAATGGTTCATGGACCGTTGCGAGCCGCTAATGCAT
+
CCCCCFFFFDFFGGGGGGGGGGHHHGHHHHHHHHHHHHHHHHHHHHGGGGGHFHHHGHHHHHGGGGHHHHHHHGHHHGHHHHHHHHHHHHGHHHGGFGHHHHHHFGHHHHGGGGGHHHHHHHHHHGHGGGF/@/..<111111011111</<//0000000.-<C-.::GF/00;000.;0000.-..;//00;00.;..-/99/.:...;/./....9///9;///////-....;----9---.////:
@M03495:530:000000000-LYBTV:1:2106:18803:25953 1:N:0:GTGACGTT+ATCTGGGA
GTCAGCATGTGAGCTTTGGAGTGAAATCTCTTGTCTTAAGGAATAAAGGAAAAAGATTCCGTCGGAGGCTCGGTGCTCTACAGGTTCAACCTTTGTACTCTATTATTGCCTCACATTCCATCTCTTGTGAAAATATATTTGATTGGCTTTTCTGCAGGTTGTTTGCCAGGACTTTCCAAGACCTCCACTAGAAAACACAATAAACTTTTTGGAAGCTGGACAACTATCTTCATTTTTCAGAAACAGTGAAC
+
BBBBBFFFFFFFGGGGGGGGGGHHHHHHHHHHHHHHHHHHHHHGHHGHHHHHHHGGHHHHHHHGGGGGGGHGGGGGHHHGHHHHHHHHGHFHHHHFHHHHHHHHHHHHGHHHHHHHHHHHHHHHHHGHHGGGHHHHHGHHHHHHHHEHGHHGFHEHHHHHHGHHGHHHFGHEHHHHHGHHHFGHHHHHHEGGHHGFHHHEFDFHHHHHDGF-/CGHFHHFGHG.CCC0GGFFGGGGGGFGGGFGBGFFFB0
@M03495:530:000000000-LYBTV:1:2106:16155:25965 1:N:0:GTGACGTT+ATCTGGGA
GTCAGCATGTGAGCTTTGGAATTAGTAAATTCGTTGACGACAGAAGGAGCAAGATAACGACCACAGGGAGGGTGGTTTATCAACGGCAAAATATAGATCGGAAGAGCACACGTCTGAACTCCAGTCACGTGACGTTATCTCGTATGCCGTCTTCTGCTTGAAAAAAAAAAAAATGAGAACACATAAGATAAAAAGGCACACGCTGGAGACGAAATGACAAAGTACGATATGTACAATGCACCAAGTCAACG
+
CDDCCFFFFFFFGGGGGGGGGGHHHHHHHHHHGHHHHHGGGGGHHHHHHHHHHHHHHHGGGGGHHHHGGGGGEGGEGHHHHHHHGGGGGHHHHHHGHHHHGGGGHHHHHHHGHHHGHHHHHHHHHGHHG@GHGGGFGGFFHHGGHHHHG>EHEHHHHHHHEHHHHGGGGC@<-.000000/<.000000<00<0.....:<-9..-..0..--.<00000//00<....-00000000000/..:00000.
@M03495:530:000000000-LYBTV:1:2106:19055:25976 1:N:0:GTGACGTT+ATCTGGGA
GTCAGCATGTGAGCTTTGGAGTGAAATCTCTTGTCTTAAGGAATAAAGGAAAAAGATTCCGTCGGAGGCTCGGTGCTCTACAGGTTCAACCTTTGTACTCTATTATTGCCTCACATTCCATCTCTTGTGAAAATATATTTGATTGGCTTTTCTGCAGGTTGTTTGCCAGGACTTTCCAAGACCTCCACTAGAAAACACAATAAACTTTTTGGAAGCTGGACAACTATCTTCATTTTTCAGAAACAGTGAAC
+
CCCCCFFFFFFFGGGGGGGGGGHHHHHHHHHHHHHHHHHGHHHHHHHHHHHHHHGGHGIIHIHGGGGGGHHGGFGGHHHHHGHHHHHHHHHHHHHHHHHHHHHHHHHHHHHHHHHHHHHHHHHHHHHHHHHHHGHHHHHHHEHHHGHFHGFHHGHHHEHHHGHHHHFHHFHHHHHHHHFHFHHHHHHHHHHHHHHHHHEEG=GFHHHHHHGGFFFAGHHAFHHFFEHHHHGGGGGGFGGGFFBFFGF0CB0
@M03495:530:000000000-LYBTV:1:2106:23010:26010 1:N:0:GTGACGTT+ATCTGGGA
GTCAGCATGTGAGCTTTGGTCCAGCCTGAGTCCTGGTTTATCAACGGCAAAATATAGATCGGAAGAGCACACGTCTGAACTCCAGTCACGTGACGTTATCTCGTATGCCGTCTTCTGCTTGAAAAAAAAAAAAAAGAAATGATTTTCAGAGGCGCGTTGAGTGGAGACAGTGAACTGCTGTTAGTCACGTATACAGGTACGAACATCATGTGCATAGTCAGCACAACCCGTCGAACGCCACGCTCAGTCTC
+
BBBBBFFFFFFFGGGGGGGGGFHHGGHHHHFHHHHHHHHHHHHHHGGGGGHCGHHHHGHGHGEFEGHHHHHHGHHHFHHHHHHHFHHGHGFHGGFFFFGHHHHGGHHHHGDGFEHHHGHHHFFGHHGG?@///--<.>0<0000000=000..---;--./00.0.;./::000090000000;BB00../;/0/9////...--/9/////;//:/;:////......-.;--.9-.-..-;.../:/F/
@M03495:530:000000000-LYBTV:1:2106:9099:26015 1:N:0:GTGACGTT+ATCTGGGA
GTCAGCATGTGAGCTTTGGATTAGTAAATTCGTTGACGACAGAAGGAGCAAGATAACGACCACAGGGAGGGTGGTTTATCAACGGCAAAATATAGATCGGAAGAGCACACGTCTGAACTCCAGTCACGTGACGTTATCTCGTATGCCGTCTTCTGCTTGAAAAAAAAAAAAATACAGCGAATCAACAGGATCTTAGCTCGACGACTAGCGTCTTTGTATGTTGAAGGTTATCTATAGTAACATAATCATAG
+
BBBBCFFFFFFFGGGGGGGGGGHHHHHHHHHGHHHHHGGGGGHHHHHHHHHHHHHHHGGGGGHHFHGFGGGEFEEFHHHHHHHGGGGGHHHHHHHHHHHGGGGHHHHHHHGHHHGHGHGHHHHHHHHGGHHGGGGHHHFHHGGHHHHGDGHGHFFHHHG<CGGGGGCG-:-;.0;000----.00/0/..0/00000;0.---9-.-0/-....90:0000:000000009000:;0::000000000090
@M03495:530:000000000-LYBTV:1:2106:13873:26064 1:N:0:GTGACGTT+ATCTGGGA
GTCAGCATGTGAGCTTTGGAGTGAAATCTCTTGTCTTAAGGAATAAAGGAAAAAGATTCCGTCGGAGGCTCGGTGCTCTACAGGTTCAACCTTTGTACTCTATTATTGCCTCACATTCCATCTCTTGTGAAAATATATTTGATTGGCTTTTCTGCAGGTTGTTTGCCAGGACTTTCCAAGACCTCCACTAGAAAACACAATAAACTTTTTGGAAGCTGGACAACTATCTTCATTTTTCAGAAACAGTGAAC
+
CCCCCFFFFFFBGGGGGGGGGGHHHHHHGHHHHHHHHHHHHHHHHHGHHHHHHHGGHHHHHGHGGGGGGHHGGGGGHHHHHHHHHHHHHHHHHHHHHHHHHHHHHHHHHHHHHHHHHHHHHHHHHHHHHHHHHHHGHHHHHHHHFFHHHHGHHHGHHHHHHGHHHHHHHHHHGHHHHHDFHHHHHHHHHHHHFGHHHHHGFGFDHHHHHHGG/FFCGHHHFHHHHHHHHHGGGGGGGGGGGGGGGGFFFF9
@M03495:530:000000000-LYBTV:1:2106:16946:26066 1:N:0:GTGACGTT+ATCTGGGA
GTCAGCATGTGAGCTTTGGAATTAGTAAATTCGTTGACGACAGAAGGAGCAAGATAACGACCACAGGGAGGGTGGTTTATCAACGGCAAAATATAGATCGGAAGAGCACACGTCTGAACTCCAGTCACGTGACGTTATCTCGTATGCCGTCTTCTGCTTGAAAAAAAAAAGATATACCATTACATATGGAATTAAACGAACAATACGACTAGGACTAAGAAATGCAATTGGTAATCCATCACATGCTGACT
+
BBBABFFFFFFFGGGFGGGGGGHHHGHHHHHHGGHHHHGGGGGHHGHHHHHHGHHGHGGGGGGECFHEFEFGGGGGGFHHHEGHGGGCGFEGHHHHGGGHGGEGHHGGHHHGBFHGHHHGHGHGFFHHGFCHCE?FGHHHHHGGHHHHCDCHGFHHGHHH.<DGHCG??-..0000009;90090000000090000...;9.///9..9-9/////////;///;/9/////////////////////.;
@M03495:530:000000000-LYBTV:1:2106:23355:26097 1:N:0:GTGACGTT+ATCTGGGA
GTCAGCATGTGAGCTTTGGAATTAGTAAATTCGTTGACGACAGAAGGAGCAAGATAACGACCACAGGGAGGGTGGTTTATCAACGGCAAAATATAGATCGGAAGAGCACACGTCTGAACTCCAGTCACGTGACGTTATCTCGTATGCCGTCTTCTGCTTGAAAAAAAAAAACAATGATACCAGGAGATCCCACTGCTGTATTCCTGTCATTAGATAAAAGTTGTACTTACTCATTCGCTGTAATAATAACT
+
@BBBBFBFFFFFGGGGGGGGGGHHHHHHHHHHGHHHHHGGGGGHHHHAACEHFHFHHHFFA0AAFFHE1BECEFGEFFHHGGBHDGGGGHHEGHFFFHFHG?C/FGFCGHHG0CCFHFHGHBFHHBGHGGHEFGG/B?1?GHC<<GHHFA@CFGHB1FH0<0DGFCFCC9-..9:00000000...9900;0.:0/////9////////9//////9///////////9//////9/....//////////
@M03495:530:000000000-LYBTV:1:2106:23256:26121 1:N:0:GTGACGTT+ATCTGGGA
GTCAGCATGTGAGCTTTGGAATTAGTAAATTCGTTGACGACAGAAGGAGCAAGATAACGACCACAGGGAGGGTGGTTTATCAACGGCAAAATATAGATCGGAAGAGCACACGTCTGAACTCCAGTCACGTGACGTTATCTCGTATGCCGTCTTCTGCTTGAAAAAAAAAAATAAATTAGCAGCACATCTTCGGAATATCTAATAAAGTACGCGACGCATTCCGTACGTTTCTGCCACCTCTGACTGAAACC
+
CCCCCFFFFFFFGGGGGGGGGGHHHHHHHHHHGHHHGHGGGGGGHHHHEHHHHHGHHHGGGGGHHHHGFEFGGGGEGHHHHHHHGGGGGHHHHHHHHGHHGEGGHHHHHHHGHHHGHHGHHHHHHHHHGHHHGGGFHGHFGHFGGFHHGGCGE1GHHHHHG0DFADFGGG-.0900000/00/..:00000..:..///9/////9/;//.;----9-..///9..-////:9///;.:.////:////:.
@M03495:530:000000000-LYBTV:1:2106:10137:26159 1:N:0:GTGACGTT+ATCTGGGA
GTCAGCATGTGAGCTTTGGAGTGAAATCTCTTGTCTTAAGGAATAAAGGAAAAAGATTCCGTCGGAGGCTCGGTGCTCTACAGGTTCAACCTTTGTACTCTATTATTGCCTCACATTCCATCTCTTGTGAAAATATATTTGATTGGCTTTTCTGCAGGTTGTTTGCCAGGACTTTCCAAGACCTCCACTAGAAAACACAATAAACTTTTTGGAAGCTGGACAACTATCTTCATTTTTCAGAAACAGTGAAC
+
CCCCCFFFFFFFGGGGGGGGGGHHHHHHHHHHHHHHHHHHHHHHHHHHHHHHHHGGHHHHHIHGGGGFGHHGGGGGFHHHGHHHHHHHHHHHHHHHHHHHHHHHGHHHHHHHHHHHHHHHHHHGHHHHHHHHHHHGHGHHHHHHHFGHHHHHHHGFGHHHGGHHHHHHGHHHHHHGHHFHGHHHHHHHHHGHGBGHHHGED=DGHHHHHHGGGHHHHHHFHHHGHHHHHHGGGGGGGGGGGGGFGGGGGGC
@M03495:530:000000000-LYBTV:1:2106:12682:26168 1:N:0:GTGACGTT+ATCTGGGA
GTCAGCATGTGAGCTTTGGTCCAGCCTGGGTCCTGGTTTATCAACGGCAAAATATAGATCGGAAGAGCACACGTCTGAACTCCAGTCACGTGACGTTATCTCGTATGCCGTCTTCTGCTTGAAAAAAAAAAAAAAGAAGACAAGAGAAATGGTCCACGGTGAATGAAAGGGACTAAGTTAGGAGAACATACATATATGTAGATGAGCGTAAGATAATGCAACGTCTGAGAACACTGTCACTAGTTGACGTT
+
CCCCCFFFFFFFGGGGGGGGGGHHHGHHHGHHHHHHHHHHHHHHHGGGGGHHHHHHHHHHHGGGGHHHHHHHGHHHGHHHHHHHHHHHHGHHHGGGGHHHHHHGGHHHHGGGHGHHHHHHHHHHHHGG>@A</-<..0/0/</././0<00000000.-..:0000:00...../000;00/0/..0/000;000000000=90000-;...0000009009-:.:.:9009//000;00;0000000...
@M03495:530:000000000-LYBTV:1:2106:22288:26178 1:N:0:GTGACGTT+ATCTGGGA
GTCAGCATGTGAGCTTTGGAACACAGGGAGGCTGGTTTATCAACGGCAAAATATAGATCGGAAGAGCACACGTCTGAACTCCAGTCACGTGACGTTATCTCGTATGCCGTCTTCTGCTTGAAAAAAAAAAAAAAGCGATGAAGCGGACAGATTGATGTATGAGTAAAGACACAGGTTGAATCAAATACGCAATGCGTAGGTCAGGCTGTTAGAAATAGCACTGAGATGGACGTATCACTGCATAGTATTCG
+
CCCCCFFFFFFFGGGGGGGGGGHHHHHGGGGGHHGHHHHHHHHHGGGGGHHHHHHHHHHHGGGGHHHHHHHGHHHGHHHHHHHHHHHHGHHHGGGGHHHGHHGGHHFHFEEHGHHHHHHHFGHHGGGGG//-->......0000-----./000000;000000090;0////9.;0//00000900;...-.00...-.900///...90000000000;0/;0000:/0-:.0.090000;000::009
@M03495:530:000000000-LYBTV:1:2106:21317:26185 1:N:0:GTGACGTT+ATCTGGGA
GTCAGCATGTGAGCTTTGGTCCAGCCTGAGTCCTGGTTTATCAACGGCAAAATATAGATCGGAAGAGCACACGTCTGAACTCCAGTCACGTGACGTTATCTCGTATGCCGTCTTCTGCTTGAAAAAAAAAAAAGAATTCCAATCTTTGGAAAAAGTGACAAAAAATGACATATATTTTTTTTGGAAAATACTGGAATATATCTGATACAATAAAAGATCACCTTCTGTAATTTCTAATGATATACTCAACA
+
BABBBFFFFFFFGGGGGGGGGCHGHDHHHHGGHHFHHHHHHHHHHGGGGGHBGHHHHGHGHGGGGHGHHHHGGCGHGFHFGHFHHHGHHEHHFGGFCFGFHHHFGCGFHGEEGFGHHFHHHHHHFHG@<<D/>/.01111<11<1111<1<0/..0=0000/..-:000000:00000:-----/00/;0900///00000:;;B/:/;//:////.;/:/.;//;///////;/999//9///////;;/
@M03495:530:000000000-LYBTV:1:2106:13264:26186 1:N:0:GTGACGTT+ATCTGGGA
GTCAGCATGTGAGCTTTGGAATTAGTAAATTCGTTATAACGACCACAGGGAGGGTGGTTTATCAACGGCAAAATATAGATCGGAAGAGCACACGTCTGAACTCCAGTCACGTGACGTTATCTCGTATGCCGTCTTCTGCTTGAAAAAAAAAAAAAAAGTAGTGGCCAAACCAAATAACAATCAGTGAACATCCAAACTCCAGAGATCTCGCAGCAACTATACCAGCATTATCCACCGCCTACGCGTACTTC
+
BBBB@FFFFFFFGGGGGGGGGGHHHHHHHHHHGHHHHHHHGFGGGHHHGGGGGGEFGEGHHHHHHHGGGGGHHHHHHHHHHHGGGGHHHHHHHGHHHGHHHGHHHHHHHHGFHHGGGGHGGGHHFFHHBBDGGGGHHHHHHHAFGHGGG@D<-::-9.0000;...:.:.;.:.0000000;900//////9/99/./////9..////..-.-.../////://..///;////.;--9.;.-----.//
@M03495:530:000000000-LYBTV:1:2106:17377:26188 1:N:0:GTGACGTT+ATCTGGGA
GTCAGCATGTGAGCTTTGGAATTAGCTGGTTTATCAACGGCAAAATATAGATCGGAAGAGCACACGTCTGAACTCCAGTCACGTGACGTTATCTCGTATGCCGTCTTCTGCTTGAAAAAAAAAAAAAAAGGCGAATTTCGCAGTGGTAGGTGATAATGTATCTGTAAAATGACTAGTTTTGAGAATAGTATAGACACTAGTCAGCAGCAATAGGTAGTTGACCACTAGGTCGAGCAGTAGAACTCAACAAA
+
CBCCCFFFFFFFGGGGGGGGGGHHHHHHHHHHHHHGHHGGGGGHHHHHHHHHHHGGGGHHHHHHHGHHHGHHHHHHHHHHHHGHHHGGGGHHHHHHGGHGHHGGGHGHHHHHHGGHHHHGGGCC@</--...----<00/....0/000<00000000<0<00000<000000<0<0000<...0000C<<00000<0/:00<000:/./0000000:0:0<00.0/0/00---.-/<00000000:/0..
@M03495:530:000000000-LYBTV:1:2106:21908:26200 1:N:0:GTGACGTT+ATCTGGGA
GTCAGCATGTGAGCTTTGGAGTGAAATCTCTTGTCTTAAGGAATAAAGGAAAAAGATTCCGTCGGAGGCTCGGTGCTCTACAGGTTCAACCTTTGTACTCTATTATTGCCTCACATTCCATCTCTTGTGAAAATATATTTGATTGGCTTTTCTGCAGGTTGTTTGCCAGGACTTTCCAAGACCTCCACTAGAAAACACAATAAACTTTTTGGAAGCTGGACAACTATCTTCATTTTTCAGAAACAGTGAAC
+
BBABBFFFFFFFGGGGGGGGGGHHHHHHHHHHHHHHHHHH3FHHHHHHHHHHHHGGHHHHHHHGGGGGGHHGGGGGHHHHHHGHGGHHHHGHHHHHHHHHHHHHHHHHHHHHHHHHHHHGHHHHHHHGHHFHHHHHHHHHHHHHHFFHHHHHHHHHHHHHHGHHHGHHHG?GGHHHHHHHHHHHGHHHHHH>GFGHHHHEGDG0GFGHHHGGEGHHHHHGHHFEHHHGHHGGGGGGGGGGBFFFFGFGGF0
@M03495:530:000000000-LYBTV:1:2106:12690:26204 1:N:0:GTGACGTT+ATCTGGGA
GTCAGCATGTGAGCTTTGGAGTGAAATCTCTTGTCTTAAGGAATAAAGGAAAAAGATTCCGTCGGAGGCTCGGTGCTCTACAGGTTCAACCTTTGTACTCTATTATTGCCTCACATTCCATCTCTTGTGAAAATATATTTGATTGGCTTTTCTGCAGGTTGTTTGCCAGGACTTTCCAAGACCTCCACTAGAAAACACAATAAACTTTTTGGAAGCTGGACAACTATCTTCATTTTTCAGAAACAGTGAAC
+
CCCCCFFFFFFFGGGGGGGGGGHHHHHHHHHHHGHHHHHHHHHHHHHHHHHHHHGGHIIHHHHGGGGGGHHGGEFGHHHHHHHHHHHHHHHHHHHHHHHHHHHHGHHHHHHHHHHHHHHHHHHHHHHHHHHHHHHHHHHHHHHHHHGHHHHHHHHHHHHHHGHHHGHHEHHGGHHHHHHHGHHHHHHGHHHFHHHHHHHED=GGHFHHHHGGHHHGHHHHHHHHHGHHGCFGGGFFGGGFFFGGGGFFFC;
@M03495:530:000000000-LYBTV:1:2106:17436:26230 1:N:0:GTGACGCT+ATCTGGGA
GTCAGCATGTGAGCTTTGGAGGGCAAGAAGTGGTTGTGACTGGTTTATCAACGGCAAAATATAGATCGGAAGAGCACACGTCTGAACTCCGTCACGTGACGTTATCTCGTATGCCGTCTTCTGCTTGAAAAAAAAAAACACTCAGCACGGATCAGAATATGCTGAATGACTACAATCTATGCAATTGTTACAACCTCACATAACCCACCACTCATGATCCTGTTCTCACATTCATAACACACGCGCACATA
+
BABCCFFFFFFFGGGGGGGGGGGGGGGHHHFGHGGGGGHHHHHHHHHHHHHHGGGGGHHHHHHHHHHHGGGGHHHHHHHGHHHGHHHHHHGHHGGGGHHGGFFHHHHHHFFFHHHGEGHGGFHHHHHHFGHHGF?<<<..0100000<--<.-.0:0:00;0000:0000;::0000900;009;000090000://0.000000;..9..0//0009BB000000;0000090000000..9------09
@M03495:530:000000000-LYBTV:1:2106:14419:26242 1:N:0:GTGACGTT+ATCTGGGA
GTCAGCATGCGAGCTTTGGAATTAGTAAATGTTGACGACAGAAGGAGCAAGATAACGACCACAGGGAGGGTGGTTTATCAACGGCAAAATATAGATCGGAAGAGCACACGTCTGAACTCCAGTCACGTGACGTTATCTCGTATGCCGTCTTCTGCTTGAAAAAGAAAAAAAGAATCGCTCTGTGTGATGTGCCATGCGCGTGGCGATTCTTCGTATCCAGCTGCGCGGTCTCCCTCGACCTCGCTCCCTAC
+
AAABACDDD422EAEGGGGGGDFDF5EGFHFDGBHHGFEE233FGHGHEGHG3FGHG1EEEECGHGGEGGGGG>FAGFGFFHD?EEE0EGHHGFHFFHGFGFHHHCFHGC?F??GHGHHHGHGHHHF@CFF/FAGA?1FFFDCGFF?<<<C<<<<DGHEFGFA...<C.;-...009:...0900.0;00000000/..-99-----./;9/;.././99////----9-:///..9.--./;-99.../9
@M03495:530:000000000-LYBTV:1:2106:11221:26257 1:N:0:GTGACGTT+ATCTGGGA
GTCAGCATGTGAGCTTTGGAGTGAAATCTCTTGTCTTAAGGAATAAAGGAAAAAGATTCCGTCGGAGGCTCGGTGCTCTACAGGTTCAACCTTTGTACTCTATTATTGCCTCACATTCCATCTCTTGTGAAAATATATTTGATTGGCTTTTCTGCAGGTTGTTTGCCAGGACTTTCCAAGACCTCCACTAGAAAACACAATAAACTTTTTGGAAGCTGGACAACTATCTTCATTTTTCAGAAACAGTGAAC
+
BBBBBFFFFFFFGGGGGGGGGGHHHHHHHHHHHHHHHHHHHHHHHHHHGFHHHHGGHHHHHHHGGGGGGHHGGGGGHHHHHHHHHHHHHHHHHHHGHHHHHHHHHHHGHHHHHHHHHHHGHHHHHHHHHHGHGGHHHHHHHGHHHEHHHHHHHHGHHHHHHEHHGHHHHGHGGHGHHHHHEFHHFFGGHHHFDGHHGHHFD=GFFBHGHHGGFFHHGHHHHHGHHFFHGHGGGGGFFGGGGGEFFGFFGF0
@M03495:530:000000000-LYBTV:1:2106:20898:26271 1:N:0:GTGACGTT+ATCTGGGA
GTCAGCATGTGAGCTTTGGGAGGGTGGTTTATCAACGGCAAAATATAGATCGGAAGAGCACACGTCTGAACTCCAGTCACGTGACGTTATCTCGTATGCCGTCTTCTGCTTGAAAAAAAAAAAAAGAAAACTGATGTAATAACATTAGCGCAACATTGCGCCACTTCTAGTACCATCTTAGCACACTTCATGACTTGAATCAATAGCTATTGTCTTGTGTGTCGCTACCTTCAACATGATAGTGATATGTT
+
BBBBBFFFFFFFGGGGGGGGGGGGEFFEGHFHHHHHGGGGGHHHHHHHHHHHGEFGGGHHHHHGFHHGGHHHHHHHHHHHGHHHGGGGHGGGHHFEHFFFFFGHGHHFFHHHCFGFG/D@B/>/<..0>00<1000<00=000000=0<---;-:/0:0.-.../00;00;;0000/00000;0/9/000009/;9/////;//99/9B/://///9//BA./..99-.///;/9/////////9B/////
@M03495:530:000000000-LYBTV:1:2106:11121:26284 1:N:0:GTGACGTT+ATCTGGGA
GTCAGCATGTGAGCTTTGGAATTAGTAAATTCGTTGACGACAGAAGGAGCAAGATAACGACCACAGGGAGGGTGGTTTATCAACGGCAAAATATAGATCGGAAGAGCACACGTCTGAACTCCAGTCACGTGACGTTATCTCGTATGCCGTCTTCTGCTTGAAAAAAAAAAAATAAAGCTCGTATACTGAACTGAGAGTTACAAGATATGGTGCACTATATGACAATAGGATTCTCATGTTTGATGCAGTCC
+
CCCCCFFFFFFFGGGGGGGGGGHHHHHHHHHHGHHHHHGGGGGHHHHHHHHHHHHHHHGGGGGHHHHGFGGGFGGFGHHHHHHHGGGGGHHHHHHHHHHHGGGGGHHHHHHGHHHGHHHHHHHHHHHHGGHHGGFFHHGHHHGGHHHHGFGHGHHHHHHHGHGHHCGG-A-;.0000000.9./00000900000009000000/00000;000000000000000000009000900000/000000:00
@M03495:530:000000000-LYBTV:1:2106:14868:26296 1:N:0:GTGACGTT+ATCTGGGA
GTCAGCATGTGAGCTTTGGAATTAGTAAATCGTTGACGACAGAAGGAGCAAGATAACGACCACAGGGAGGGTGGTTTATCAACGGCAAAATATAGATCGGAAGAGCACACGTCTGAACTCCAGTCACGTGACGTTATCTCGTATGCCGTCTTCTGCTTGAAAAAAAAAAAAACAAACTATAGTATACAATCAGACGTGACTAACACTACGTTGGTATACATTTCTGCACGCACTGACGACACACGACAGCA
+
BABCCFFFFFFFGGGGGGGGGGHHHHHHHHHGHHHHHGGGGGHHHHHHHHHHHHHHHGGGGGHHHHGGGGGEFFFGHHHHHHHGGGGGHHHHHHHHHHHGGGGHHHHHHHGHHHGHHGHHHHHHHHHGGHHGGGGHHGHHHGGHHHHGGGHGHHHHHHHGHHHHGGGGC-::.;:;.0000:000000000:000-...9;0000::/;../...000000000:0000.----/00;.---/.-----./
@M03495:530:000000000-LYBTV:1:2106:19082:26302 1:N:0:GTGACGTT+ATCTGGGA
GTCAGCATGTGAGCTTTGGAGTGAAATCTCTTGTCTTAAGGAATAAAGGAAAAAGATTCCGTCGGAGGCTCGGTGCTCTACAGGTTCAACCTTTGTACTCTATTATTGCCTCACATTCCATCTCTTGTGAAAATATATTTGATTGGCTTTTCTGCAGGTTGTTTGCCAGGACTTTCCAAGACCTCCACTAGAAAACACAATAAACTTTTTGGAAGCTGGACAACTATCTTCATTTTTCAGAAACAGTGAAC
+
BBCCCFFFFFFFGGGGGGGGGGHHHHGHHHHHHHHHHHHHHHHHHHHHHHHHHHGGHIIHHIHGGGGGGHHGGGGGHHHHHHHHHHHHHHHHHHHHHHHHHHHHHHHHHHHHHHHGHHHHHHHHHHHHHHHHHHHHHHHHHHHHHGGHHHHHHHHHGHHHHGHHHGHHGEGHHHHHHGBHAGCHHHHHHHHHDGFHHHHGDDGHHFFFGHG-GFHHHHGAHHHHHGHHHHGGGGGGGGGGGFFGGGFGEF9
@M03495:530:000000000-LYBTV:1:2106:18903:26347 1:N:0:GTGACGTT+ATCTGGGA
GTCAGCATGTGAGCTTTGGAGTGAAATCTCTTGTCTTAAGGAATAAAGGAAAAAGATTCCGTCGGAGGCTCGGTGCTCTACAGGTTCAACCTTTGTACTCTATTATTGCCTCACATTCCATCTCTTGTGAAAATATATTTGATTGGCTTTTCTGCAGGTTGTTTGCCAGGACTTTCCAAGACCTCCACTAGAAAACACAATAAACTTTTTGGAAGCTGGACAACTATCTTCATTTTTCAGAAACAGTGAAC
+
BBCCCFFFFFFFGGGGGGGGGGHHHHHHHHHHHHHHHHHHHHHHHHHHHHHHHHGGHHIHHHHGGGGGGHHGGGGGHHHHHHHHHHHHHHHHHHHHHHGHHHHHHHHHHHHHHHHHHHHHHHHHHHHHHHHFHHHHHHHHHHHHHFHGHHHHHHFHFHHHHGHHHHHHHHHHHHHHHHFHAHHHHHHHHHGD<GHHHHH<DD0GHHHHHHGGBFFEGGHAFHFHHFHHGHGGGGGGGGGGGGGGGGFGFG:
@M03495:530:000000000-LYBTV:1:2106:20671:26362 1:N:0:GTGACGTT+ATCTGGGA
GTCAGCATGTGAGCTTTGGAGTGAAATCTCTTGTCTTAAGGAATAAAGGAAAAAGATTCCGTCGGAGGCTCGGTGCTCTACAGGTTCAACCTTTGTACTCTATTATTGCCTCACATTCCATCTCTTGTGAAAATATATTTGATTGGCTTTTCTGCAGGTTGTTTGCCAGGACTTTCCAAGACCTCCACTAGAAAACACAATAAACTTTTTGGAAGCTGGACAACTATCTTCATTTTTCAGAAACAGTGAAC
+
CCCCCFFFFFFFGGGGGGGGGGHHHHHHHHHHHHHHHHHHHHHHHHHHHHHHHHGGHHGHHHHGGGGGGHHGGGGGHHHHHHHHHHHHHHHHHHHGHHHHHHHHHHHHHHHHHHHHHHHHHHHHHHHHHHHHHHHHHHGHHGHHHHGHHHHHHHHHHHHHHGHHHHHHHHHHHHHHHHHHGHHHHGHHHGHHFHHHHGHFD=0DGHHHHHGGHGGGHHGHHHHHHFHHHHGGGBFGGGGGGFGGGGGGGFB
@M03495:530:000000000-LYBTV:1:2106:7339:26369 1:N:0:GTGACGTT+ATCTGGGA
GTCAGCATGTGAGCTTTGGAGTGAAATCTCTTGTCTTAAGGAATAAAGGAAAAAGATTCCGTCGGAGGCTCGGTGCTCTACAGGTTCAACCTTTGTACTCTATTATTGCCTCACATTCCATCTCTTGTGAAAATATATTTGATTGGCTTTTCTGCAGGTTGTTTGCCAGGACTTTCCAAGACCTCCACTAGAAAACACAATAAACTTTTTGGAAGCTGGACAACTATCTTCATTTTTCAGAAACAGTGAAC
+
AAAB@FFFFFBFGGGGGFGFGGHFFHFFHGHHHHHHHHGHHHHHHHHHHHHHHHGEGHHHHHGFGG?AEHHCEGEGHFHBGGFHFHHHFHHHFHHGHGGHHHHHHHHFHGHHHHGFHFHFGHHGHHHGBFHFFFFHHHHHHHHHHGFHGGFFHHHHHHGHEGHHFFHGHHAGFGHHHBDGACBG1GHBGFF1>GGHGH<CG=G<GFGHHHGG/:/CCGHFGHHHHCHHGHGBFGBFGFGFGGBBFGBFBF0
@M03495:530:000000000-LYBTV:1:2106:23904:26398 1:N:0:GTGACGTT+ATCTGGGA
GTCAGCATGTGAGCTTTGGAATTAGTAAATTCGTTGACGACAGAAGGAGCAAGATAACGACCAAGGGAGGGTGGTTTATCAACGGCAAAATATAGATCGGAAGAGCACACGTCTGAACTCCAGTCACGTGACGTTATCTCGTATGCCGTCTTCTGCTTGAAAAAAAAAAATCATAAAGACCAAGAAATCCAATTTGATATAAGTTTATTAGCTCATCAAATTACCCTATACACTATACCGTATACTAAACT
+
BBBBAFFFFFFFGFGGGGGGFGHFHHHHHHHHGHHHHGGGGGGFHHHHGHHHHGHHHHGGGGGEFGGEGGGGFFGGHFGGGHHGGGFEGHHHHHHHHHHGGGGHHHGHHHGHCGGHFFHHHHFHGHHG@FHFDFCFA1?FFGAGHFFC<CHFBDGH1<GCGHHF?@?@?-./:000000///.;.//00/:0000;0;;00;/////:////;///9/;///9////.////:/;////....///;//9/
@M03495:530:000000000-LYBTV:1:2106:9964:26410 1:N:0:GTGACGTT+ATCTGGGA
GTCAGCATGGGAGCTTTGGAGTGAAATCTCTTGTCTTAAGGAATAAAGGAAAAAGATTCCGTCGGAGGCTCGGTGCTCTACAGGTTCAACCTTTGTACTCTATTATTGCCTCACATTCCATCTCTTGTGAAAATATATTTGATTGGCTTTTCTGCAGGTTGTTTGCCAGGACTTTCCAAGACCTCCACTAGAAAACACAATAAACTTTTTGGTAGCTGGACAACTATCTTCATTTTTCAGAAACAGTGAAC
+
AAAA1FFFF1>1AEGFFGBFFGHC3F3EBGHHHHHHHHBHH10FFHH1DFHHB0EFHHHBCAFE/EEAA/GC/>//B1FGBG@BGFHHHHGHG1FHBGHGEEDEGFG1FGHB1/BBFF2BB1GDGBEFE2>1BGGGHHHFF2GF>0B1C0FDFF1GGAG10?/@GGHFFA/CFGG1?GD1GFHGHE0GHHEHB1/<<CG.<DF0<GD0=D@-.;C:CF/CC0.::G09B9B009;0CF0FB;BBB/C9;C9
@M03495:530:000000000-LYBTV:1:2106:23546:26421 1:N:0:GTGACGTT+ATCTGGGA
GTCAGCATGTGAGCTTTGGAATTAGTAAATTCGTTGACGACAGAAGGAGCAAGATAACGACCACAGGGAGGGTGGTTTATCAACGGCAAAATATAGATCGGAAGAGCACACGTCTGAACTCCAGTCACGTGACGTTATCTCGTATGCCGTCTTCTGCTTGAAAAAAAAAAAGAACCTAAGCATCAACCGGTGATGACAGACATTCTATCCGATCAGCACACTCTGCACGATGTCGCTGATCACACTTGACT
+
BBBBBFFFFFFFGGGGGGGGGFHHGHHHHHHHGHHHHHGGGGGHHHHHHGHHHHHHHHGGGGGH1FHGGGGGGFGEGHHHHHHHGGG/EHHHHHHHHHHHGDGGHHHHHHHGCHHGGHHHHHHHHHHHGHHGGGGFHHFHGHGGHHHHGEGGGFHHHHHH.GDHF<:CC:9;9././////000009.----.///////9./://///9...-;///...///;///.:;../.....//://///////
@M03495:530:000000000-LYBTV:1:2106:18775:26424 1:N:0:GTGACGTT+ATCTGGGA
GTCAGCATGTGAGCTTTGGAGTGAAATCTCTTGTCTTAAGGAATAAAGGAAAAAGATTCCGTCGGAGGCTCGGTGCTCTACAGGTTCAACCTTTGTACTCTATTATTGCCTCACATTCCATCTCTTGTGAAAATATATTTGATTGGCTTTTCTGCAGGTTGTTTGCCAGGACTTTCCAAGACCTCCACTAGAAAACACAATAAACTTTTTGGAAGCTGGACAACTATCTTCATTTTTCAGAAACAGTGAAC
+
CCCCCFFFFFFFGGGGGGGGGGHHFHHHHHHHHHHHHHHHHHHHHHHHHHHHHHGGHHHIHHHGGEGFEHHGGGGGHHHHHBGHHHHHHHHHGHHHHHHHHHHHHHHHHHHGHHHHHHHHHHHHHHHHHHHHHHHHHHHHHGHHHFGHHHGHHHHGHHHFHFHHHHHHGEHHHHHGHGHHFHFFHHHGHHGHFHGHHHGCGGHGGFFHHHGGHHGAGHHHFHHHHFGFHHGFGGGBFBFFFBFEFGFFGF0
@M03495:530:000000000-LYBTV:1:2106:22525:26435 1:N:0:GTGACGTT+ATCTGGGA
GTCAGCATGTGAGCTTTGGTCCAGCCTGAGTCCTGGTTTATCAACGGCAAAATATAGATCGGAAGAGCACACGTCTGAACTCCAGTCACGTGACGTTATCTCGTATGCCGTCTTCTGCTTGAAAAAAAAAAAGACCTTAACTTTGTTGCGTATTTGGTGCGGTTTCAGTCTTATTTGGTTGCAGCTACTAATCCGACGGCCTATGATGTTTGTCAACTGGGTGTCTGCACTGCTGGTGTCTATCATATCCG
+
BBBBBFFFFFBFGFGFGGFGGFFGHGFGCGFHHHHBBFGHHGF5GEGGGEFCFGFHGHHHAEA1A1FFHGFHGGEGF5FGGG@@FFGHHGFGAFA1?BG4B@1?>33B3EE?FFGH4FGGHH3F30/D@/<///<01?<>1<1><1<01-.../000..0--.;.00;0;:C0000;0.:.900//90000;909;A----.//:/9/////.;///9//./.-/:///:/:/;9/;.;/;/9///////.
@M03495:530:000000000-LYBTV:1:2106:15490:26436 1:N:0:GTGACGTT+ATCTGGGA
GTCAGCATGTGAGCTTTGGAATTAGTAAATTCGTTGACGACAGAAGGAGCAAGATAACGACCACAGGGAGGGTGGTTTATCAACGGCAAAATATAGATCGGAAGAGCACACGTCTGAACTCCAGTCACGTGACGTTATCTCGTATGCCGTCTTCTGCTTGAAAAAAAAAAGATAAACCATAAAAACAGGCTATTAACGAGCAGTGATTACGAGATAAATACAACAGATATAATATTCAGAAGTAGTTGTCT
+
DDDDDFFFFFFFGGGGGGGGGGHHHHHHHHHHGHHHHHGGGGGHHHHHHHHHHGHHHHGGGGGHHFHGEFGGGGGGGHHHHHFHGGGCGGHGHHHHHHHHGGGGHHHHHHHGHHHGHHHGHHHHHGHHGHHEGGFFHHFHHHGFHFFFG>EHGHHHHHHBGGFHHGGGG-.:0;000/.00:000../...:099;0...-9/0000000.....009000000.//90;00000000000000;900:0;
@M03495:530:000000000-LYBTV:1:2106:13690:26457 1:N:0:GTGACGTT+ATCTGGGA
GTCAGCATGTGAGCTTTGGAATTAGCTGGTTTATCAACGGCAAAATATAGATCGGAAGAGCACACGTCTGAACTCCAGTCACGTGACGTTATCTCGTATGCCGTCTTCTGCTTGAAAAAAAAAAAAAAGTTAGGACCGCTGTCGTGCTGTAACGGTTGTCTTGCATTGTCACTCAGACTTGCTCTATATACTGCAGTACTTGTCCAGCTGGTAGAGTTAGTTGCTCTAATCATTTGTGGCGTGTGCCGACT
+
CBCCCFFFFFFFGGGGGGGGGGHGHHHHGGHGHHHHHHGGGGGHHHHHBHHHHHGGGGHHHHHHHGHHHGHGHHHHGHHHHHDGHEGGGGHHHHHHGGHHHHGGEHFHHHHHHHFFBGAEGCC////-.>1110=1<----.0.<.<.0:000;-.:-.0;000;0000000;0/000;00;000;000000000000000900000;00//000000;0:9000090;;BB;0000/.;-.-..0:---;
@M03495:530:000000000-LYBTV:1:2106:8748:26471 1:N:0:GTGACGTT+ATCTGGGA
GTCAGCATGTGAGCTTAGGACCAGCCTGAGTCCCTGGTTTATCAACTGCAAAATATAGATCGGAATAGCACACTTCTGAACTCCAGTCACGTGACGTTATCTCGTATGCCGTCTTCTGCTTGAAAAAAAAAAAAACAAGATATGGCAAGTTCAAAGACACAAGATGAACAAATGGGAAAAGACGCTCAGTCAAGGCTGGTGTCGCACAGGACACACCCACAGTACTAATAACCTAAAGCAAGTGAGTGAGA
+
BBBABFFFFDFFGGGG5BFGGGHHHGHHHHFHHHH3BBFGHHGHHHHHHHHFHHHHHHHHBFGGGBGHHHHHHGFHHHHHHHHHHHHHHGGHHHGGFGHGBGGHGGHGHHGGGHGHHHGHHHHHHFGGC@<<//<///00<1111<01.111111100///../000000/.000.//.;/./.-.../00000:./..//.;..--99..././;...;../////////////////////////////
@M03495:530:000000000-LYBTV:1:2106:9107:26476 1:N:0:GTGACGTT+ATCTGGGA
GTCAGCATGTGAGCTTTGGTCCAGCCTGAGTCCTGGTTTATCAACGGCAAAATATAGATCGGAAGAGCACACGTCTGAACTCCAGTCACGTGACGTTATCTCGTATGCCGTCTTCTGCTTGAAAAAAAAAAACAAAGTTACGCTATAGCTTGAGTTGTTTTTGTGTTCACGCCAAGTTTACCAGGTGAGTAGGCTGGTGCTGGCTGTTGGACTCATCAACAGGTATGCTACCTAACACGATACTTGTTGCG
+
CBCCCFFFFFFFGGGGGGGGGGHHHGHHGHHHHHHHHHHHHHHHHGGGGEHHGGHFHHHHAAABEGFHGHHHGHHHGFGHHHHGHHHHHGHHAFGFGHHGHHHFGHHHHGEEHGHHHHHHHHHEFGG/>BBA///?01111..<..1111=0.00=00.//.-////00:::..-.<<000:00.000;00000;..//0900./.;0:.00:/00000/0/.00;0000:/000/09.-..-0:000.0-
@M03495:530:000000000-LYBTV:1:2106:14591:26479 1:N:0:GTGACGTT+ATCTGGGA
GTCAGCATGTGAGCTTTGGAGTGAAATCTCTTGTCTTAAGGAATAAAGGAAAAAGATTCCGTCGGAGGCTCGGTGCTCTACAGGTTCAACCTTTGTACTCTATTATTGCCTCACATTCCATCTCTTGTGAAAATATATTTGATTGGCTTTTCTGCAGGTTGTTTGCCAGGACTTTCCAAGACCTCCACTAGAAAACACAATAAACTTTTTGGAAGCTGGACAACTATCTTCATTTTTCAGAAACAGTGAAC
+
BBBBAFFFFFFFFFGGGGGFGGHFHCHHHHHHGHHHHHHHHGFHGHGHHFHFGFGGHHHHHHHGGGFEFHHFGFGGHHHHHGFHHHHH4GHGHHHG4GGHHGHHHHHHHHHHHHHGHHHFHHHHHHHFFE?4FGFHHHHHHHHHGFFFFHHHHHHEFHHHHGHHHHHHFHHCFHGHGEFF0GHHHHHHHHHF1D0FGHEC<0<0DGHGHHGC/CCGHHEFHBCGHCHCCHFCFGGGGGGGF0CFFGGGGB;
@M03495:530:000000000-LYBTV:1:2106:23166:26513 1:N:0:GTGACGTT+ATCTGGGA
GTCAGCATGTGAGCTTTGGTCCAGCCTGAGTCCCTGGTTTATCAACGGCAAAATATAGATCGGAAGAGCACACGTCTGAACTCCAGTCACGTGACGTTATCTCGTATGCCGTCTTCTGCTTGAAAAAAAAAAAAAAAGAGATGTGTTTTGTGACATCGAATATCATAGAATACCTACTGACTACTATAGAGTATCGCGTGTGTCGGACAGATACAAGGTAGAGTGACTCGCACTGTCTCGCTTACCAGTTG
+
BBBBBFDFFFFFGGGGGGGGGGHHHGHHHHFGHHHHHHHHHHHHHHGGGFCHHHDFHHHHHHGEGG1GGHHHHGHHFGHGHHHHHHHHGHGGHHGFGGHE4FHHFGHHHHGGGHGHHHHHHHFBFHHGGG@/>/---..</=0=00///.//000;0.//;;00000000:000;0/;90/;9/0;000;00009..---.../.--9-.//9/9//./;///////9;.----;/////..../9/////
@M03495:530:000000000-LYBTV:1:2106:13458:26539 1:N:0:GTGACGTT+ATCTGGGA
GTCAGCATGTGAGCTTTGGAATTAGTAAATTCGTTGACGACAGAAGGAGCAAGATAACGACCACAGGGAGGCTGGTTTATCAACGGCAAAATATAGATCGGAAGAGCACACGTCTGAACTCCAGTCACGTGACGTTATCTCGTATGCCGTCTTCTGCTTGAAAAAAAAAACAAAAAAACCACTTGGAAGAGATCCTGAGTTTTCGTATGAGTAACGTGATCTTCGGATTCGACGCTAGGCTCTTTGTCGCA
+
ABBBBFFFFFFFGGFFGGGGGGHHHHHHBGHHGGHHHHGGGGG3FGHHHHHHHHHHHHGGGGGHGHHEGGGGHGGG@GGHHGFHGGGGCGGHHHHHEHHHGGGGHHHHHGHGHGHGHGHHHHHHHHHHGGEHGGFAFFFHHFF?GFHGGDFGGGHHGHDF0FGGFDGGF-...;..--...;/;000=B../000///.////:-;9/9//9///..9./;///;..9././;--:...9/A//9///..-
@M03495:530:000000000-LYBTV:1:2106:23493:26549 1:N:0:GTGACGTT+ATCTGGGA
GTCAGCATGTGAGCTTTGGATCACCTGGTTTATCAACGGCAAAATATAGATCGGAAGAGCACACGTCTGAACTCCAGTCACGTGACGTTATCTCGTATGCCGTCTTCTGCTTGAAAAAAAAAACAACAAAAAGACAGGCATTGGATTCACTAATGACGATACAGGACTAATACATTATGATATATCTATACAGTGTGAAGCGGGGCCACTAACTTCATAGTGTATTATAATACTGTATGAGAGGAATGATA
+
BBCCCFFFFFFFGGGGGGGGGGHHHHHHHHHHHHHHHGEGGGHHHHGHHHFHHG1EGHHHHHHHFFGHGHHGGHHH@DF@GEFGHGGGGHE4FFHFGFHGHCEEFGDDDFGHFHBFDC@@D?@//<?<FA0/<C000//.11111111111>11110....-<0/<.//00000:0000;00000000;00;00090;00:;-9---..///////////:/:////9////:////9/////:.9/////
@M03495:530:000000000-LYBTV:1:2106:19905:26577 1:N:0:GTGACGTT+ATCTGGGA
GTCAGCATGTGAGCTTTGGTCCAGCCTGAGTCCTGGTTTATCAACGGCAAAATATAGATCGGAAGAGCACACGTCTGAACTCCAGTCACGTGACGTTATCTCGTATGCCGTCTTCTGCTTGAAAAAAAAAAAAAATAATAGATAGGATTTACAACAGGTCTGTTGTGATGACGATCAAAGGCGTACACATGATTGAAATATAAACGTGTTGTAGTCTGAACAACTCTCATCGATCTTAGACGATGAGAAGA
+
CDDDDFFFFFFFGGGGGGGGGGHHHGHHHHHHHHHHHHHHHHHHHGGGGGHHGHHHHHHHHGGGGHHHHHHHGHHHGHHHHHHHHHHHHGHHHGGFGHHHHHHGGHHHHGGGHGHHHHHHHHHHGHGCFGGD@-<011111<00</<0=000000./.00</000/.00000..:<.000/.-.--.0000:0000000000000...<<9/0:<0000:00/<00000000/<..:<<00.-..0000/:
@M03495:530:000000000-LYBTV:1:2106:17156:26585 1:N:0:GTGACGTT+ATCTGGGA
GTCAGCATGTGAGCTTTGGTTTATCAACGGCAAAATATAGATCGGAAGAGCACACGTCTGAACTCCAGTCACGTGACGTTATCTCGTATGCCGTCTTCTGCTTGAAAAAAAAAAAAAAACAAGACATAAATCGAGAGAACTAGTGCTCTTGATGCATGAATAAACACACATATCACGATTATAGGCCATGATGTCATAAAGATATCTGATCGACGAGAACGTCAATTAGAAAGTATCGTCAGACTAAGATT
+
CBCCCFFFFFFFGGGGGGGGGGHHHHHHGGGGGHHHHHHHHHHHGGGGHHHHHHHGHHHGHHHHHHHHHHHHGHHHGGGGHHFHHHFEHGHHGGGHGHHHHHHHHHGHHGFGC@</<<@/..00<0>1=111.0..-.<0000=0000<00000000000:0<000.:..:00000.....0;0900./00;0;0000;0;00;000000:..---;..0.....00900000;000./.:.00000;0:0
@M03495:530:000000000-LYBTV:1:2106:13543:26604 1:N:0:GTGACGTT+ATCTGGGA
GTCAGCATGTGAGCTTTGGTCCAGCCTGAGTCCTGGTTTATCAACGGCAAAATATAGATCGGAAGAGCACACGTCTGAACTCCAGTCACGTGACGTTATCTCGTATGCCGTCTTCTGCTTGAAAAAAAAAAAAAAAAAGCACAAGAAACAGATAAAAGAATATATAACGACGGCTAAAGATGAGATAGCAACTATGCCTAGAAGTGAGCCAAAATAGCACAATCTGTAAATGTCCATCCTAGAGATCGAGG
+
BBCBBFFFFFFFGGFGGGGGGGHGHGHHHHHHHHHHHHHHHHHHHGGGGGHHHHHHGHHHHGGGGHHHHHHHGHHHF@FGHHHHHHHHHGHHHGGFGHHHHHHGGHHGHGGGHGHHHHHHHHHFHHGC<<///>->--..</;/.////://;00000..0000000099-;---;0;00///////////:9/:/:/9/////////;////.//////9/;////////////99/./////://...-
@M03495:530:000000000-LYBTV:1:2106:19920:26613 1:N:0:GTGACGTT+ATCTGGGA
GTCAGCATGTGAGCTTTGGAGTGAAATCTCTTGTCTTAAGGAATAAAGGAAAAAGATTCCGTCGGAGGCTCGGTGCTCTACAGGTTCAACCTTTGTACTCTATTATTGCCTCACATTCCATCTCTTGTGAAAATATATTTGATTGGCTTTTCTGCAGGTTGTTTGCCAGGACTTTCCAAGACCTCCACTAGAAAACACAATAAACTTTTTGGAAGCTGGACAACTATCTTCATTTTTCAGAAACAGTGAAC
+
CCCCCFFFFFFFGGGGGGGGGGHHHGHHHHHHHHHHHHHHHHHHHHHHHHHHHHGGHIHHHHHFGGGGGHHGGGGGHHHHHHHHHHHGHHHHHHHHHHHHHHHHHHGHHHHHHHHHHHHHHHHHHHHHHHHHHHHHHHFHHHHHHGFHGGHHHHHHFFGHHGHHFHHHHHHGHHHHHHHHHHHHHHHHHHGHHHHHHHEFFDDHGFHHHHGGEHEHFHHHHGHEGHGHHGFFGFFGGGGGGGGGGGGGGG0
@M03495:530:000000000-LYBTV:1:2106:10826:26625 1:N:0:GTGACGTT+ATCTGGGA
GTCAGCATGTGAGCTTTGGAATTAGTAAATTCGTTGACGACAGAAGGAGCAAGATAACGACCACAGGGAGGCTGGTTTATCAACGGCAAAATATAGATCGGAAGAGCACACGTCTGAACTCCAGTCACGTGACGTTATCTCGTATGCCGTCTTCTGCTTGAAAAAAAAAAAAAAAAACACAGCTGGAGCAAATGTCACAGCATTGTGTGACAGAAGAAGTAGAAATGAAGACACTATAAGTAGGCAACACA
+
CCCCCFFFFFFFGGGGGGGGGGHHHHHHHHHHGHHHHHGGGGGHHHHHHHHHHHHHHHGGGGGHHHHGGGGGHHGHHHHHHHHHGGGGGHHHHHHHHHHHGGGGHHHHHHGGHHHGHHHHHHHHGHHHGFGHGGFFHGFHHHFGHHHHGDGHGHHHHGGHCHGHHGGCD-;@---9-......00/9./;/9000900:0./00000/.0000;B00//0;0:00000000///0/9000;:000;.....
@M03495:530:000000000-LYBTV:1:2106:17186:26630 1:N:0:GTGACGTT+ATCTGGGA
GTCAGCATGTGAGCTTTGGAATTATTCGTTGACGACAGAAGGAGCAAGATAACGACCACAGGGAGGGTGGTTTATCAACGGCAAAATATAGATCGGAAGACACACGTCTGAACTCCAGTCACGTGACGTTATCTCGTATGCCGTCTTCTGCTTGAAAAAAAAAAAACAAAATCAGAAAATGACAGATTTAAGATGATGTACTGAGAAAGACTATACTGAATAATATATATACAATATAGCTACTGTAACGG
+
CCCCCFFFFFFFGGGGGGGGGGHHHHHHHHHHHGGGGGHHHHHHHHHHHHHHHGGGGGHHGHGFGGGEFGGGHHHHHHHGGGGGHHHHHHHHHHHGFGGHHHHHGGHHHGHHHHHHHHHHHHGHHFFGFFHHFFGHGGHHHHGDGHGHHHGHHHGGHDGFG-EE--.....0000:00/0000;0/0;000000090000000000000//:0000000009000090000000000000000000000.-
@M03495:530:000000000-LYBTV:1:2106:7723:26636 1:N:0:GTGACGTT+ATCTGGGA
GTCAGCATGTGAGCTTTGGTTTATCAACGGCAAAATATAGATCGGAAGAGCACACGTCTGAACTCCAGTCACGTGACGTTATCTCGTATGCCGTCTTCTGCTTGAAAAAAAAAAAACATACTCAAGTACAGTTCCTGCTACTCGTCTAAGATTCTGTGTCGCGGACTGATATTCGAGCATACATTCACGAATCAGATGTCAGTCGATACACGCCTCCACGCCGAGTTTAGTCTCCTGAGTCATACGCTCTG
+
AAB3AFFFFFFFGGGGGGGGGGGHHGCHGGGGGHFFGHHHGHHHGGGGHHHGHHHGGHHFHGGHGGGHHHGHGHHGGFGGGA@DGHGGHHHHG?EHGGHHHGHGC3FFFCF??DC///22211111111111111111111<1.0..<111100=00000..---@-./00000/0/.-000000000;..9.90000000000....-//.-.........---..///////////.//////..9../
@M03495:530:000000000-LYBTV:1:2106:12169:26639 1:N:0:GTGACGTT+ATCTGGGA
GTCAGCATGTGAGCTTTGGAATTAGTAAATTCGTTGACGACAGAAGGAGCAAGATAACGACCACAGGGAGGGTGGTTTATCAACGGCAAAATATAGATCGGAAGAGCACACGTCTGAACTCCAGTCACGTGACGTTATCTCGTATGCCGTCTTCTGCTTGAAAAAAAAAAATAGAAAAAGACATGCGAAAAATAATATGTGAAACTAAAAGGAGAACATGGACAACTGAGAATTGTGTGGCATGTATTACA
+
CCCCCFFFFFFFGGGGGGGGGGHHHGHHHHHGGHHHHHGGGGGHHHGHHHHHHHHHHHGGGGGHGHHGGGGGFFGGFHHGHHHHGGGGGHHHHHHHHGHHGGGGHHHHHHHGHGHGHHHHHHHHHHHHGFGHGGFGHGGHHHFFHHHHGGGHGHHHHHHHAGHHHGGGGA-.;0090;.../=C009.---9.090000:00000000;0;./..:0/00/:00..0/000000000:.../0.:0:0090
@M03495:530:000000000-LYBTV:1:2106:8307:26640 1:N:0:GTGACGTT+ATCTGGGA
GTCAGCATGTGAGCTTTGGTCCAGCCTGAGTCCCTGGTTTATCAACGGCAAAATATAGATCGGAAGAGCACACGTCTGAACTCCAGTCACGTGACGTTATCTCGTATGCCGTCTTCTGCTTGAAAAAAAAATATTATAGGGACTTAAGCCGCATCACATCAACTCCAGTGGATGATCACTAATTACACATCAATGTACGTAATGTTGAACATGTCGCTATGTTACACGCACGTCTTCACTACACTAACTGT
+
BB@BBFFFFFFBGGGGGGGGGGHHHGHGCFGHGGHHHHHHHHHFGHGGGFCHFGHHHHHHHHGAAEFHHHHGHGHHHGFHHHHHHGHGHHGHHGGEFFHEDGGGFEFFHFEFGFGHHHHHHH0?GGHC@//0222>211100/0111?11---.-111100<BBB0C/00/00//0:0/00/00000000000000:0./0..000;00000/90.....0000000.----....///////.//////9
@M03495:530:000000000-LYBTV:1:2106:8805:26643 1:N:0:GTGACGTT+ATCTGGGA
GTCAGCATGTGAGCTTTGGAGTGAAATCTCTTGTCTTAAGGAATAAAGGAAAAAGATTCCGTCGGAGGCTCGGTGCTCTACAGGTTCAACCTTTGTACTCTATTATTGCCTCACATTCCATCTCTTGTGAAAATATATTTGATTGGCTTTTCTGCAGGTTGTTTGCCAGGACTTTCCAAGACCTCCACTAGAAAACACAATAAACTTTTTGGAAGCTGGACAACTATCTTCATTTTTCAGAAACAGTGAAC
+
BBBB@FFFFFFFGGGGGGFGGGHHHHHHHHHHHHHHHHHHHHHHHHHHHHHHGHGGHHHGBBB0EEECGHHGGFGGGHHHHHHHHHHHHHHHHHHHFHHHHHHHHHHHHHGHHHHHHGHHHHHHHHHHGDGFHHHHHHFHHGHHHHFHHHHHHHGGFHHHGGHHGHHHFHFFHHHFHHHHGHHHHHFHHFHGGHHGHHFGF<DGHHHHHHGGFFGHHFHEHHHHECGHHHGFFFGGGGGGGGGGEGBF0C0
@M03495:530:000000000-LYBTV:1:2106:12246:26658 1:N:0:GTGACGTT+ATCTGGGA
GTCAGCATGTGAGCTTTGGAGTGAAATCTCTTGTCTTAAGGAATAAAGGAAAAAGATTCCGTCGGAGGCTCGGTGCTCTACAGGTTCAACCTTTGTACTCTATTATTGCCTCACATTCCATCTCTTGTGAAAATATATTTGATTGGCTTTTCTGCAGGTTGTTTGCCAGGACTTTCCAAGACCTCCACTAGAAAACACAATAAACTTTTTGGAAGCTGGACAACTATCTTCATTTTTCAGAAACAGTGAAC
+
CCCCCFFFFFFFGGGGGGGGGGHHHHHHHHHHHHHHHHHHHHHHHHHHHHHFHHGGGIIHHHHGGGGGGHHGGEGGHHHHHHHHHHHHHHHHHHHHHHHHHGHHHHHHHHHHHHHHHHHHHHHHHHHHHHHHHHHHHHHHHHHHHHHHHHHHHHHHGHHHHGHHHHHHHHHHHHHHHHGHHHHHHGHHHHGDHHHHHHHFD=DGHHHHHHGFHHGEHHHHGFHHFFHHHHGGGGGGGGGGGGGGGGFFGGB
@M03495:530:000000000-LYBTV:1:2106:15958:26664 1:N:0:GTGACGTT+ATCTGGGA
GTCAGCATGTGAGCTTTGGAATTAGTAAATTCGTTGACGACAGAAGGAGCAAGATAACGACCACAGGGAGGGTGGTTTATCAACGGCAAAATATAGATCGGAAGAGCACACGTCTGAACTCCAGTCACGTGACGTTATCTCGTATGCCGTCTTCTGCTTGAAAAAAAAAATAAATATAAATAAATACAATCAAAATATACTACACGAGACTAAAGCATTTCGACTCATGATACACGACATATACACGATCA
+
CCDCCFFFFFFFGGGGGGGGGGHHHHHHHHHHGHHHHHGGGGGHHHHHHHHHHHHHHHGGGGGHHHHGGGGGFGGGGHHHHHHHGGGGGHHHHHHHHHHHGGGGHHHHHHHGHHHGHHHHHHHHHHHHDCFHGGGGHHHHHHFGFHHHGDGGAHHHHHHHFHHHHGGGEG.;000:0;00000000000:00000000;00000/.-9:.00000000000/9.9.000:0B0:0.---;000000.-.;.
@M03495:530:000000000-LYBTV:1:2106:8090:26681 1:N:0:GTGACGTT+ATCTGGGA
GTCAGCATGTGAGCTTTGGAGTGAAATCTCTTGTCTTAAGGAATAAAGGAAAAAGATTCCGTCGGAGGCTCGGTGCTCTACAGGTTCAACCTTTGTACTCTATTATTGCCTCACATTCCATCTCTTGTGAAAATATATTTGATTGGCTTTTCTGCAGGTTGTTTGCCAGGACTTTCCAAGACCTCCACTAGAAAACACAATAAACTTTTTGGAAGCTGGACAACTATCTTCATTTTTCAGAAACAGTGAAC
+
BBBBBBBFFFFFCGGGGGGFGFGGHGGHGHHGHDGHHGGGHFGGFHHGHFFHGHGGHHGEFHGCGCG?DGFGGEFGHHHHGHHHHHGHHHHGHHHHGFFFHGFHGHHGHGHGHHGHHHHFGGHGHHHHHBEFFGGHHGHHHBGHGHGFHHGHGHFFHFHHEFHGGHHHBAFGFGFHGG1GAHHHHHGGHHGFFHHEEACED000DGHHHHGCFG/GHHHFH0.CGHHCFFFGGGGBBBFEGEFGEFFFGBF
@M03495:530:000000000-LYBTV:1:2106:22893:26685 1:N:0:GTGACGTT+ATCTGGGA
GTCAGCATGTGAGCTTTGGAGTGAAATCTCTTGTCTTAAGGAATAAAGGAAAAAGATTCCGTCGGAGGCTCGGTGCTCTACAGGTTCAACCTTTGTACTCTATTATTGCCTCACATTCCATCTCTTGTGAAAATATATTTGATTGGCTTTTCTGCAGGTTGTTTGCCAGGACTTTCCAAGACCTCCACTAGAAAACACAATAAACTTTTTGGAAGCTGGACAACTATCTTCATTTTTCAGAAACAGTGAAC
+
CCCCCFFFFFFFGGGGGGGGGGHHHHHHHHHFHHHHHHHHHHHHHHHHHHHHHHGGHHHHHGHGCEFGGHHGGGGGHHHHHHHHHHHHHHHHHGHFHHHHHHHHHHHHHHHHHHHHHHHGGHHHHHHFGHFFFHHHHHHHHFHHHHGHHHHHHHHFHHHHHGHGHHHHGHHHHHHHHGHHHHHGHHHHHHHGHF0FG<<CGGFHHGHGHHGGHB:AFHHAHHHHHHCGGHGGGFGGFGGGEFGGGGFFGGF
@M03495:530:000000000-LYBTV:1:2106:15560:26689 1:N:0:GTGACGTT+ATCTGGGA
GTCAGCATGTGAGCTTTGGAATTAGTAAATTCGTTGACGACAGAAGGAGCAAGATAACGACCACAGGGAGGGTGGTTTATCAACGGCAAAATATAGATCGGAAGAGCACACGTCTGAACTCCAGTCACGTGACGTTATCTCGTATGCCGTCTTCTGCTTGAAAAAAAAAAAACAAAAAAATAATAAAAGCATGTGTAAAATGATGCAGTTACTAGTATGTACTATACAATCATGCGACAGTACCACTACAA
+
CCCDDFFFFFFFGGGGGGGGGGHHHHHHHHHHGHHHHHGGGGGHHHHHHHHHHHHHHHGGGGGHHHHGGGGGGGGGGHHHHHHHGGGGGHHHHHHHHHHHGGGGHHHHHHHGHHHGHHHHHHHGHHHHD@GHGGGGHGFHHGGGHHHHGGGHGHHHHHHHEHHHHGGGGF:?..:;.:-;.;0000000.0;00000009;0000000000000000900000000000000000..-9-0000000//00
@M03495:530:000000000-LYBTV:1:2106:12836:26704 1:N:0:GTGACGTT+ATCTGGGA
GTCAGCATGTGAGCTTTGGAGTGAAATCTCTTGTCTTAAGGAATAAAGGAAAAAGATTCCGTCGGAGGCTCGGTGCTCTACAGGTTCAACCTTTGTACTCTATTATTGCCTCACATTCCATCTCTTGTGAAAATATATTTGATTGGCTTTTCTGCAGGTTGTTTGCCAGGACTTTCCAAGACCTCCACTAGAAAACACAATAAACTTTTTGGAAGCTGGACAACTATCTTCATTTTTCAGAAACAGTGAAC
+
CCCCCFFFFFFFGGGGGGGGGGGHHHHHHHHHHHHHHHHHHHHHHHHHHHHHHHGGHHHHHHHCGGGGGHHGGGGGFHGHHHGHHHHHHHHHHHHGHHHHHHHHHHHHHHHHHHHGHHHHHHHHHGHHHHGHFHHHHHGHHFHHHHGHHHHHHHHGHHHHGGHHGHHHFGHHHGHGHHHGHHHEHHHHHHGFHBHHGHGEG=DGHGHHHHGGHHGHHHGGHHHFHHFHHHGGGGGGGGGFGFGGGGFFFC9
@M03495:530:000000000-LYBTV:1:2106:20341:26718 1:N:0:GTGACGTT+ATCTGGGA
GTCAGCATGTGAGCTTTGGAGGGTGGTTTATCAACGGCAAAATATAGATCGGAAGAGCACACGTCTGAACTCCAGTCACGTGACGTTATCTCGTATGCCGTCTTCTGCTTGAAAAAAAAAAAAGAAAGAAGTAGAGAGTGATAAGTACAAGGAACGAGAATATCAAGAAAAAGCTGCAGTAGCTCGACATATGATGTGCATGAGTTCTTGAGTCACTGTAGTGTGAAGTAAGTACTGCAATAGACTGCTAT
+
CCCCCFFFFFFFGGGGGGGGGGGGGGGGHHHHHHHGGGGGHHHHHHHHHHHGGGGHHHHHHHGHHHGHHHHHHHHHHHHGHHHGGFGHEDHHHGGHGHGGGGHGHHBGHHHHGHHHGGGG@<@/=001000111=11.11>000<00<000.</......00000;;0///...0;0/0;0;00;.9-..000;0000000000000009;0;00000;900:0000000000090000000000;0/000
@M03495:530:000000000-LYBTV:1:2106:19250:26718 1:N:0:GTGACGTT+ATCTGGGA
GTCAGCATGTGAGCTTTGGAGGGCAAGAAGTGGTTGTGACATTGCTATGGCAGCTAGAGCCAAATAACGACCACAGGGAGGGTGGTTTATCAACGGCAAAATATAGATCGGAAGAGCACACGTCTGAACTCCAGTCACGTGACGTTATCTCGTATGCCGTCTTCTGCTTGAAAAAAAAAACACCCCAACCCCGCACCCCGCATCCTGCCCACACCACACCCCCTCCCCCCCCGCCCCCCCCCCCCGCTCCC
+
BBBBBFFFFFFFGGGGGGGGFGGGGGGHHHFFHGFGFGHHHHHHHHHHHHHHEFHHHHHHHHHHHHH3EFGGGHHGGGGFFGEFE?FGHHHGHHGFGFGHHHHHHGHHHHGGGGGHGHHBGC?CGFHFHGHHHF@FGH??/GFDFAGAH1FGF.FFFHF.CF.D0==D00.0BDFC@-D-.....-9....9---;-.----.;B///../..:..:.9..;>-99..;:;B-;---@-;-;@-;-@-9;;
@M03495:530:000000000-LYBTV:1:2106:8096:26720 1:N:0:GTGACGTT+ATCTGGGA
GTCAGCATGTGAGCTTTGGTCCAGCCTGAGTCCTGGTTTATCAACGGCAAAATATAGATCGGAAGAGCACACGTCTGAACTCCAGTCACGTGACGTTATCTCGTATGCCGTCTTCTGCTTGAAAAAAACAAACTCAAGTAATGATCTACTCTACCATATCGCCACCTAACTCTCTAACTCCTAACCTTCTACTACTATACTGATGACTGGTGTGTTACTTCTATACTGTGGGGTCTCAACTGTAGAGGTTT
+
BBBBBFFFFFFFFFGGGGGCFFHHCGHH4CFHGHHHGFGFHH5EHEGGC2AGGFGFGFFGGDACECHGGHHGEGHHF@EGF5GFGGEHHGHG1AE?FHHFGBGFAGHDFFGGHG4GGHGHGFB3GECC/?/0/222222222222221111111111111//...00110111100000000<0/.00/00000000000000000000.0/.../00000900000000/.-../000/0/000//././
@M03495:530:000000000-LYBTV:1:2106:19432:26738 1:N:0:GTGACGTT+ATCTGGGA
GTCAGCATGTGAGCTTTGGTCCGCCTGAGTCCTGGTTTATCAACGGCAAAATATAGATCGGAAGAGCACACGTCTGAACTCCAGTCACGTGACGTTATCTCGTATGCCGTCTTCTGCTTGAAAAAAAAAAAAAATAACATAAAAAAACAAAATATACTGACATTACAAGCACGAAAAACTATACATAAGTATATTCTATGCATATAATACAGTTAGACTACAAGACAACACCCATCACATCGTCAGTAATT
+
DDDDDFFFFFFFGGGGGGGGGGGGGGHHHHHHHHHHHHHHHHHHGGGGGGHHHHHHHHHHGGGGHHHHHHHGHHHGHHHHHHHHHHHHGHHHGG?FHHDHGFFGHHHHGGGHGGHHHHHHHEHHHGGGFCC/--01100000000--.....000000000000;0000.//-...-..0000000000;0:0000:00::00::00000000;000000/00:///:......//:0000.....00000
@M03495:530:000000000-LYBTV:1:2106:17842:26740 1:N:0:GTGACGTT+ATCTGGGA
GTCAGCATGTGAGCTTTGGAGTGAAATCTCTTGTCTTAAGGAATAAAGGAAAAAGATTCCGTCGGAGGCTCGGTGCTCTACAGGTTCAACCTTTGTACTCTATTATTGCCTCACATTCCATCTCTTGTGAAAATATATTTGATTGGCTTTTCTGCAGGTTGTTTGCCAGGACTTTCCAAGACCTCCACTAGAAAACACAATAAACTTTTTGGAAGCTGGACAACTATCTTCATTTTTCAGAAACAGTGAAC
+
CCCCCFFFFFFFGGGGGGGGGGHHHHGHHHHHHHHHHHHHHHHHHHHHHHHHHGGGHHHIHGHGGGGGGHHGGGGGHHHHHHHHHHHHHHHHHHHHHHHHHHHHHHHHHHHHHHHHHHHHHHHHHHHHHHHHHHHHHHHHHEFHHHHHHHGHHHGHHHHHHGHHHHHHHHFFFHHHHHHHGHHGHHHHHHHHHHHHHGHGGDGHHHHHHHGGHHHHHHFHGFHGFHFHHGGGGGGGGGFFFFGGGBCFBB:
@M03495:530:000000000-LYBTV:1:2106:21792:26744 1:N:0:GTGACGTT+ATCTGGGA
GTCAGCATGTGAGCTTTGGAGTGAAATCTCTTGTCTTAAGGAATAAAGGAAAAAGATTCCGTCGGAGGCTCGGTGCTCTACAGGTTCAACCTTTGTACTCTATTATTGCCTCACATTCCATCTCTTGTGAAAATATATTTGATTGGCTTTTCTGCAGGTTGTTTGCCAGGACTTTCCAAGACCTCCACTAGAAAACACAATAAACTTTTTGGAAGCTGGACAACTATCTTCATTTTTCAGAAACAGTGAAC
+
BBBBBFFFFFFFGGGGGGGGGFHHHHHHHGHHHHHHHHHHHHHHHHHHHHGHGCFGHHHHHHHGGGFGGHHGGEFGHEGHHHHHHHGHHHHGHGHFHHHHGHHHHHHEHHHHHHHHHHHGHHGGHHHFGHHEHHHHHGHHHGHHGFEFHGHHHHHGHGHGHGFHHHHHEAGEHHEFBGHFFFFHGGHHHGHG<D<GGCGEG0DGHEHFHHGGGHE.:GGCCHEGGHGHBCFBFFGGGFFGGFFGFFBFF00
@M03495:530:000000000-LYBTV:1:2106:22795:26759 1:N:0:GTGACGTT+ATCTGGGA
GTCAGCATGTGAGCTTTGGAATTAGTAAATTCGTTGACGACAGAAGGAGCAAGATAACGACCACAGGGAGGGTGGTTTATCAACGGCAAAATATAGATCGGAAGAGCACACGTCTGAACTCCAGTCACGTGACGTTATCTCGTATGCCGTCTTCTGCTTGAAAAAAAAAAAACAAGACAAATTTCATAATTAGTGCTATAAAGGCAAGAGAAGAGCACGTAACATGATAACGACTGTGCTGAGAATACTTG
+
AAAABFFFFFFFGGGGGGGFBGHHHHHHHHHHGGFHHHGFFFGFHHHAGHHGHHFHHDEGGGGEEGHEFEEG?FFE1GEHHHHG?@>@FHHHHHHBHHBFEAEE0FGFGHHGFFGGEBCHFHHCFDGH?@GE/B/?FA1F<G<<<<FFF.-<F1FDBFFF.CDHHGCGCA--..9//////00000;000;900//9/////;/.;.....;/;..:.-....;///////:.-..//;/9/./;////;/
@M03495:530:000000000-LYBTV:1:2106:19294:26785 1:N:0:GTGACGTT+ATCTGGGA
GTCAGCATGTGAGCTTTGGAATTAGTAAATTCGTTGACGACAGAAGGACAAGATAACGACCACAGGGAGGGTGGTTTATCAACGGCAAAATATAGATCGGAAGAGCACACGTCTGAACTCCAGTCACGTGACGTTATCTCGTATGCCGTCTTCTGCTTGAAAAAAAAAAAAAAAAGCAGTGAATCGAGAACATGATGTTGATGAGAATGATCAAGATAGTAATGAGTAAGTCCGAACATATGAGCACAATA
+
CCCCCFFFFFFFGGGGGGGGGGHHHGGHHHHHGGGHHHGGGGGHHHHHHHHGHHHHHGGGGGHHHHGFGGG1FFEFHHHHHHHGGGGGHHGHHHHHHHHGGGGHHHHGHHGHHHGHHHHHHHHHHHHGFGHGDFGHADDGHFGHHHGGDFHGHHHHHGHGHHHHGGGG::-9--9..//////:/.....////////////////////:///;9//////////;9/////...--////////.////
@M03495:530:000000000-LYBTV:1:2106:10150:26854 1:N:0:GTGACGTT+ATCTGGGA
GTCAGCATGTGAGCTTTGGTCCAGCCTGAGTCCTGGTTTATCAACGGCAAAATATAGATCGGAAGAGCACACGTCTGAACTCCAGTCACGTGACGTTATCTCGTATGCCGGCTTCTGCTTGAAAAAAAAAAAATACATGTGAATAGCCAACATGTGAAAATCCTGGCTGATATAAATAGCAGTCACGGAGGGAGAATAAAGACCAATGTATTAGGTTACGAGACTAACAATTCACATAGTCATATGTGCTT
+
CCCCCFFFFDFFGFGGGGGGGGHHHGHHFHHHHHHHHHHHHHHHHGGGGGHHHHHHHGHHAAABEGHGHHHGGHHHFFGHHHHHHHHHHGHGHGGFEHH4GHFGGHHHHG/EEGHHHHHHFFE?FGGG@C<@-0111=<1=11111100<..//=000000//<0:.:..000000;000000/00..9.--....900;00///.//;//:9///9//.....//9///;//////9/9//////9//:/
@M03495:530:000000000-LYBTV:1:2106:23501:26877 1:N:0:GTGACGTT+ATCTGGGA
GTCAGCATGTGAGCTTTGGAGTGAAATCTCTTGTCTTAAGGAATAAAGGAAAAAGATTCCGTCGGAGGCTCGGTGCTCTACAGGTTCAACCTTTGTACTCTATTATTGCCTCACATTCCATCTCTTGTGAAAATATATTTGATTGGCTTTTCTGCAGGTTGTTTGCCAGGACTTTCCAAGACCTCCACTAGAAAACACAATAAACTTTTTGGAAGCTGGACAACTATCTTCATTTTTCAGAAACAGTGAAC
+
BBBBBFFFFFF5GGGGGGCGGFFFHHGHHHHHHHHHHHGFHHHHHHHFHHHHGHGGHHGHHHHG?EEGGHHGGGGGHGHHHHEBHHHHHHHHHHGHHFGHFHHHHHHHHHHHHHHHHHHHHHHHHHHHFHGFGHHHGHHHH4GHHB0GHFGHHFHHHHHHGGGHHHHHEHHHHHGHGGHHHHGGHGHHGFH1FFHBFF.CD0<BG0DGFHGG/GBEGH/GHHHHHGHHHHFGGFGGGGGEGBFFB/;0;C9
@M03495:530:000000000-LYBTV:1:2106:8046:26886 1:N:0:GTGACGTT+ATCTGGGA
GTCAGCATGTGAGCTTTGGAGTGAAATCTCTTGTCTTAAGGAATAAAGGAAAAAGATTCCGTCGGAGGCTCGGTGCTCTACAGGTTCAACCTTTGTACTCTATTATTGCCTCACATTCCATCTCTTGTGAAAATATATTTGATTGGCTTTTCTGCAGGTTGTTTGCCAGGACTTTCCAAGACCTCCACTAGAAAACACAATAAACTTTTTGGAAGCTGGACAACTATCTTCATTTTTCAGAAACAGTGAAC
+
BBBBBFFFFFFFGGGGGGGFGGHFCGGHHHHGHGHHHHGHHCFGHHHHHHGEHHGFHHHHHHHGGCGGGHHGGGGGHHHGHHHHHHHGHHHHHHHHGHHHHFHHFHFHGHHHGHHHHHHGGHHHHHHHHFBGFFHFHHGHHHHGHFFHHHHHHHHHHHFHHGHHGHHGFGFFHHHHHHGHFHHHHHHHGHG1=DGEGFG.D=<FGHHHHHGFF0FHHHGEGHGEHHHHHHGGGGGGGGGEGFFFFGFGFGB
@M03495:530:000000000-LYBTV:1:2106:22342:26925 1:N:0:GTGACGTT+ATCTGGGA
GTCAGCATGTGAGCTTTGGAGTGAAATCTCTTGTCTTAAGGAATAAAGGAAAAAGATTCCGTCGGAGGCTCGGTGCTCTACAGGTTCAACCTTTGTACTCTATTATTGCCTCACATTCCATCTCTTGTGAAAATATATTTGATTGGCTTTTCTGCAGGTTGTTTGCCAGGACTTTCCAAGACCTCCACTAGAAAACACAATAAACTTTTTGGAAGCTGGACAACTATCTTCATTTTTCAGAAACAGTGAAC
+
BBBCCFFFFFFFGCGGGGGGGGFHHHHHHHHHHHHHHHHHHHHGHHHHHHHHHHGGHHHHGFGCGEGEGGHG?EEE3GHHHHHHHGHHHHHHHHGHHHHHFHHHHHHGHHHHHHHHHFHFHHHGHHHGHFHFHFHHHHHHHHHHFGFHHHHFGFBGBGGHHGHGEFHHFEHHG?FFGHFHGHHHGHGHHHHGFFHHHHHGGH0DGBGGFHGGFHFEGHGFHHAECHFHGGFFGFGGGGGGB0CFGGGGBF9
@M03495:530:000000000-LYBTV:1:2106:21395:26938 1:N:0:GTGACGTT+ATCTGGGA
GTCAGCATGTGAGCTTTGGAGTGAAATCTCTTGTCTTAAGGAATAAAGGAAAAAGATTCCGTCGGAGGCTCGGTGCTCTACAGGTTCAACCTTTGTACTCTATTATTGCCTCACATTCCATCTCTTGTGAAAATATATTTGATTGGCTTTTCTGCAGGTTGTTTGCCAGGACTTTCCAAGACCTCCACTAGAAAACACAATAAACTTTTTGGAAGCTGGACAACTATCTTCATTTTTCAGAAACAGTGAAA
+
AAAABFFFFFFFGGGGGGGGGGHHHHHHGHHHHHHHHHHHHHHHFHHHHHHHHHGGHIIGHGHGGGGGGHGGGFGGHHHHGHHHHHHHHHFHHHHFGHHFHHHHHHHHHHHHHHHHHHHHHHHGHHGFGHFHHHGHHHHHFHHHHGGHGFHHGHHGHHGHFEHHGGHDGFGHGHHEGHGHHHHGHGCGFHHGHGGFFCEFHHFHFEHHBHGGHHHCGFFGHFHEHHGCHFGGGGGGGGGGGGFGGGFFGG0
@M03495:530:000000000-LYBTV:1:2106:17143:26938 1:N:0:GTGACGTT+ATCTGGGA
GTCAGCATGTGAGCTTTGGAGTCAGCACTGGTTTATCAACGGCAAAATATAGATCGGAAGAGCACACGTCTGAACTCCAGTCCCGTGACGTTATATCGTATGCCATTTTCTGCTTGAAAAAAAAAAAGTAGAAAGAGAGGTAACTTCGTGAGAAAAATCCTCACGATGACAACTCTGTCATTGGACTGCTTTAGCCACCTTACCAAGCACTCATACTGCTCCACACCCGTCACCTGGGACTTTACGAAGAA
+
AAA>11DFFFFDAF1B3FGCCABGBAFGCGHAFFGHHFDGA0A?EHGHGGFDG2FGF/A/BFB1FFG/0/0A1@F@FGHE2111/?>F///?0/2@F/B0B0@D111B>FDG1GGFFGB1B//>/>//12@1F11000//?11?F11.>.0.11>>F0//00<G...CFFEB.:000<;0000:0/0./<C0000;9/.9999/;0..//0:/009000;09///.---;9--/:/-----;///--;99;
@M03495:530:000000000-LYBTV:1:2106:15012:26941 1:N:0:GTGACGTT+ATCTGGGA
GTCAGCATGTGAGCTTTGGTCCAGCCTGAGTCCTTTGGTTTATCAACGGCAAAATATAGATCGGAAGAGCACACGTCTGAACTCCAGTCACGTGACGTTATCTCGTATGCCGTCTTCTGCTTGAAAAAAAAAACAATAATGGAAAACACAGAGCGGGCTTCATTCCTTCATAATCCTATTTTCAGTTGCTATAATTCCATTAGAATTTTGCATGAGATCAAACGTTAGTTAATGTAGCTATGTATTTTGAG
+
CCCCCFFFFFFFGGGGGGGGGGHFHGHHHHHHHHHHHHGHHHHHHHHGGGGGHHHHHHHHHHGGGGGHHHHHHHGHHHGGGHHHHHHHHHHFGHHGGGGHHFHHHGGHHHHGEGEFGGHHHHHHFHF0@@DGG///11111111100.0.0100-----.:00000:00000:000:00;00;000000;;000;;000;000009;;000000;00000000..//9/9//////;/BBB//:///9/.;
@M03495:530:000000000-LYBTV:1:2106:11062:26964 1:N:0:GTGACGTT+ATCTGGGA
GTCAGCATTGAGCTTTGGAGTGAAATCTCTTGTCTTAAGGAATAAAGGAAAAAGATTCCGTCGGAGGCTCGGTGCTCTACAGGTTCAACCTTTGTACTCTATTATTGCCTCACATTCCATCTCTTGTGAAAATATATTTGATTGGCTTTTCTGCAGGTTGTTTGCCAGGACTTTCCAAGACCTCCACTAGAAAACACAATAAACTTTTTGGAAGCTGGACAACTATCTTCATTTTTCAGAAACAGTGAACA
+
BBABAFFFFFFFFFGGGFGF4AGHHHHHHFHHHHHHHHHHHHHHHHHGHHHGHGGHHHHHFHGGGGGFHHGGGGGHHHHHHHHHHHHHHAGHHHFGHFFHHHHFHHHHHHFHFGFHDGHHHHHHHHHHHGGFFHHHHGHHGHHFHGHHGHHHFHBFHHHHGHHHHHHHEHHHHHHGF1FFFHHGHFHHFHEHFFBGHGEHH0DGHHGHHFCFFHEHFHGHHHFHHGGHHHGGEFGGF0BFFFFFFBFFGBF
@M03495:530:000000000-LYBTV:1:2106:22146:27033 1:N:0:GTGACGTT+ATCTGGGA
GTCAGCATGTGAGCTTTGGTCCAGCCTGAGTCCTGGTTTATCAACGGCAAAATATAGATCGGAAGAGCACACGTCTGAACTCCAGTCACGTGACGTTATCTCGTATGCCGTCTTCTGCTTGAAAAAAAAAAAAGACATATAGTGCAAATAAAGAATCGAGAGTGAGGTTGAAGACAAATAGAAAATGGGAGTGTTGTATATAACGACGAATCAATGAACGCACTCAATAACTACGTCACAACTGCATATCA
+
CBCCCFFFFFFFGGGGGGGGGGHHHGHHHHDGHHHHHHHHHHHHHGGCGGHHHHHHHHHHGGEFGHHHHHHHGHHH?DDFGGHHHHGHHGGHHGFFFHHHHHHGFHHHHGDGHGHGHHHHHGGHFHGGD@>/</.001=111111111111100.00....-/000.////000////00:;00/000./;..00./;00000;99----../;/////..---//:/9/////..:..//.////9;///
@M03495:530:000000000-LYBTV:1:2106:10866:27073 1:N:0:GTGACGTT+ATCTGGGA
GTCAGCATGTGAGCTTTGGAACAGGGAGGGTGGTTTATCAACGGCAAAATATAGATCGGAAGAGCACACGTCTGAACTCCAGTCACGTGACGTTATCTCGTATGCCGTCTTCTGCTTGAAAAAAAGAACTGGTTTTCTTGAGTCCAGGAGAAGAAGGAGGAATTGAATGGGGTTCGGTAAAATACTGAGATAATTGTCGGAAAACCAGGAGCGAAGGCGGCGTTCTGGACTGTGCATTCACGTGAGGGAAC
+
A11>ACDFFBB3ABA13EBGBGGGC00BAE0BEA0FEHGFFF/EEEGFCGEGBHFF1A/EFE0F01FEGEFCGF12FD@GFB2BFDA>/?/>>?FE2BGHE?0BFDE//B/B2>F111F111</</?@G1@01?0?<?D11111?11<<.F0010000<<./<00000<<...-.--:..0;G0000;;00;000;90.--99/9.;.....--;-------;---///-/-///;/9/;/---;---99-
@M03495:530:000000000-LYBTV:1:2106:21533:27096 1:N:0:GTGACGTT+ATCTGGGA
GTCAGCATGTGAGCTTTGGAGTGAAATCTCTTGTCTTAAGGAATAAAGGAAAAAGATTCCGTCGGAGGCTCGGTGCTCTACAGGTTCAACCTTTGTACTCTATTATTGCCTCACATTCCATCTCTTGTGAAAATATATTTGATTGGCTTTTCTGCAGGTTGTTTGCCAGGACTTTCCAAGACCTCCACTAGAAAACACAATAAACTTTTTGGAAGCTGGACAACTATCTTCATTTTTCAGAAACAGTGAAC
+
CCCCBFFFFFFFGGGGGGGGGGHHHHGHHHHHHHHHHHHHHHHHHHHHHFHHHHGGHHHHHHHGGGGGGHHGGGGGHHHHHHHHHHHHHHHHHHHHHHHHHHHHHHHHHHHHHHHHHHHHHHHHHHHGHHGFHHHHHHHHHFHHHCGGHHHGHHGHHHHHFGHHHHHHGHHHHHHHGHHHEHHHHHHGHHHF1<FGHHHED=<DFBHHHFGGBGHHHHHHHHGGGHHHHHGGGGGGGGGGGGFGFFBFGG9
@M03495:530:000000000-LYBTV:1:2106:21277:27100 1:N:0:GTGACGTT+ATCTGGGA
GTCAGCATGTGAGCTTTGGAATTAGTAAATTCGTTGACGACAGAAGGAGCAAGATAACGACCACAGGGAGGGTGGTTTATCAACGGCAAAATATAGATCGGAAGAGCACACGTCTGAACTCCAGTCACGTGACGTTATCTCGTATGCCGTCTTCTGCTTGAAAAAAAAAAACAAAAGATAAGAAATAAAACACAGGAACAACTACAAGATTAGATCAACACATCACATAAATAACACACCGATCACAATAT
+
CCDDDFFFFFFFGGGGGGGGGGHHHHHHHHHHGHHHHHGGGGGHHHHHHHHHHHHHHHGGGGGHHHHGGGGGGGGGGHHHHHHHGGGGGHHHHHHHHHHHGGGGHHHHHHHGHHHGHGHGHHHHHGHHGGHHGGFGHHFHHHFGGHHHGCEHGHHHHHGGHGHHHGGGG<9..<../<<0<000/00000<...:.</.//.0<00:0/<000:0000/0..0<0000000000000...---<./00<00
@M03495:530:000000000-LYBTV:1:2106:8202:27108 1:N:0:GTGACGTT+ATCTGGGA
GTCATCATGTGAGCTTTGGTCCAGCCTGAGTCCTGGTTTATCAACGGCAAAATATAGATCGGAAGAGCACACGTCTGAACTCCAGTCACGTGACGTTATCTCGTATGCCGTCTTCTGCTTGAAAAAAAAAAAATAGAACAAGTACAGGAAGGCAATCGTGGGTATGCAGTTATACTATGTTACTCTCAGCAGACTACGAGAGGGTGCATGGCTTGTACACTGCGAGCACATAGTAGCGTTATTCAAGATGT
+
CCCCCFFFFFFFGGGGGGGGGGGHHGHHHHHHGHHHHHHHHHGHHGGGGGHHHHHHHHHHHGDFGFHHHHHHGHHHG5GHHHHGHHHHHGHHHGGFGHHHHHHFGHHHHGGGHGGHHHGHHFFFFFGGCG@//011111000111110000....00....<.0000000000000000000000000000./.00/....-.....000../.-.0000000.----./90000909....;00000000
@M03495:530:000000000-LYBTV:1:2106:18725:27200 1:N:0:GTTACGTT+ATCTGGGA
GTCAGCATGTGAGCTTTGGTCCAGCCTGAGTCCCTGGTTTATCAACGGCAAAATATAGATCGGAAGAGCACACGTCTGAACTCCAGTCACGTTACGTTATCTCGTATGCCGTCTTCTGCTTGAAAAAAAAAACTTCCCCCGGGATACCTCGCTCCGCCTTGCATGGTACTATCTTCTATTTACGACAACACTAATCTTGCTCTTGGTACTGACGCATCTGCTACCTGCACAGATTTTCCCTTGCTTTGCTA
+
BAABBFFFFBFFGGGGGGGGGGHGHGHHGHGHHHHHHHFHHHHHHHGGGEGGHHHHHHFFHHFFFGGHHFHHHGHHHGHFHHHHHHHHFHDFHHGGFGFEHHHHGGHCEHGEGHGFHGHFHHHGHGFC@C?D/111100/---<.<000<.-.<...:..//0;0.;0G00;;:00;C000;09..;-9.AF//9;90CF90;0000//9/;/..;ABF/;/9/.9/.9/9BB;B9B//B9/./;///9;/
@M03495:530:000000000-LYBTV:1:2106:9575:27206 1:N:0:CTGACGTT+ATCTGGGA
GTCAGCATGTGAGCTTTGGAATTAGTAAATTCGTTGACGACAGAAGGAGCAAGATAACGACCACAGGGAGGGTGGTTTATCAACGGCAAAATATAGATTGGAAGAGCACACGTCTGAACTCCAGTCACCTGACGTTATCTCGTATGCCGTCTTCTGCTTGGAAAAACAGAACTTTCCAAGACCTCCACTAGAAAACACAATAAACTTTTTGAAAGCTGGACAACTATCTTCATTTTTCAGAAACAGTGAAA
+
BBBBBFFFFFFFGGGGGGGGFFFGFB6F5AGDFG4C44AAAAE3GCGCGAGHFHEHDBAA0A0BABFG110EEFG>FE3FGHF3EEFGGH2B3FFDH44??FFCG0EBG20<0?2?B3FDBG2?G22>22<FFA/FFG1@D<F<0?G1/CCCF>1>1>FB.11</..<////0==00000;:/;C.:G0C0G0:CFGGEE0900CF;F9;?.9;0/;C/99CFA/9;F0/BBFFFF/99:9/BBFF//;//
@M03495:530:000000000-LYBTV:1:2106:14980:27207 1:N:0:GTGACGTT+ATCTGGGA
GTCAGCATGTGAGCTTTGGAATTAGTAAATTTGTTGACGACAGAAGGAGCAAGATAACGACCACAGGGAGGGTGGTTTATCAACGGCAAAATATAGATCGGAAGAGCACACGTCTGAACTCCAGTCACGTGACGTTATCTCGTATGCCGTCTTCTGCTTGAAAAAAAAAAAAATGTAAAAAATGAAGAAATACGTGACTTAACACGGCGTTTCACACTAGTACACATGGCTGAGCGTACTGTGGGTGCTAT
+
BABC@FFFFFFFGGGGGGGGGGHHHHHHHHHHHHHHHHGGGGGHHHHHHHHHHHHHHHGGGGGHHHHGGGGGGGGGGHHHHHHHGGGGGHHHHHHHHHGHGGGGHHHHHHHGHHHGHHHHHHHHHHHHD@FHGGFGHHHHHHGGHHHHC<AGGHHHGGGHHHGHHGGDG@--;.0;00000-9000///////.:/;.//////:.;-----;//////////////9/./:..9-.9-;////....///
@M03495:530:000000000-LYBTV:1:2106:22682:27208 1:N:0:GTGACGTT+ATCTGGGA
GTCAGCATGTGAGCTTTGGAGTGAAATCTCTTGTCTTAAGGAATAAAGGAAAAAGATTCCGTCGGAGGCTCGGTGCTCTACAGGTTCAACCTTTGTACTCTATTATTGCCTCACATTCCATCTCTTGTGAAAATATATTTGATTGGCTTTTCTGCAGGTTGTTTGCCAGGACTTTCCAAGACCTCCACTAGAAAACACAATAAACTTTTTGGAAGCTGGACAACTATCTTCATTTTTCAGAAACAGTGAAC
+
AAAAAFF1DF3DGBFGGFF1FBFGFGHFHHHGHHHHHHHHHHFHFHHFH0FFFGGGGHHHFGH?EEFEGHHEEGGEFHEGHHHHGGEHBFGHBHHHGFHH2BGHHHHHGFHHHFFBHGFGHHHHGHHF<>EEDGHHHHHHBBGG10FHHFHFHH1FGH0FGEHFHGHFFA/FGHHHH1GFGHHHBCGBHHHB=GHFG.GGHDGGFHHHFHGGGC/CGHCCC0:AGHCCGFBBFFFGGBBFGBBFFB;FB00
@M03495:530:000000000-LYBTV:1:2106:10153:27217 1:N:0:GTGACGTT+ATCTGGGA
GTCAGCATGTGAGCTTTGGTCCGCCTGAGTCCTGGTTTATCAACGGCAAAATATAGATCGGAAGAGCACACGTCTGAACTCCAGTCACGTGACGTTATCTCGTATGCCGTCTTCTGCTTGAAAAAAAAAAAAACAAAAGCCTACACAACGTAGTGATGTAGAAGAATGTATACAAGAGTCTGAATATAACTGAGAATAACGAGTGAATTGTACCCATTATTTGGACATCGTTACACCGCACTCTCTCACGT
+
DDDDDFFFFFFFGGGGGGGGGGGGGGHHHGHHHHHGGHHHHHHHGGGGGHHHHHHHHHHHAABBBGHHHHHGHHHGHHHHHHHHHHHHGHHHGGGGHHFHHHGGHGHHGGCHGHHHHHHHEFHGHGGG?/><-...>000.00/</0<.-..../000;0:0000/000=000000/.00;00:0000000000000000..:99000000000;0:0000:00000:0.....00/-----/000::0..
@M03495:530:000000000-LYBTV:1:2106:14105:27250 1:N:0:GTGACGTT+ATCTGGGA
GTCAGCATGTGAGCTTTGGAGTGAAATCTCTTGTCTTAAGGAATAAAGGAAAAAGATTCCGTCGGAGGCTCGGTGCTCTACAGGTTCAACCTTTGTACTCTATTATTGCCTCACATTCCATCTCTTGTGAAAATATATTTGATTGGCTTTTCTGCAGGTTGTTTGCCAGGACTTTCCAAGACCTCCACTAGAAAACACAATAAACTTTTTGGAAGCTGGACAACTATCTTCATTTTTCAGAAACAGTGAAC
+
CCCCCFFFFFFFGGGGGGGGGGHHHHHHHHHHHHHHHHHHHHHHHHHHHHHHHHGGHHHIHHHGGGGGGHHGGGGGHHHHHHHHHHHHHHHHHHHHHHGHHHGHHHHHHHHH3GHHHHHHHHHHHHHHF?DFHHHHHHHHHHHHHFHHEHHHHHHHHHHHFGHHHHHHGHHHHHHHHHGHHHGHHHHGHHHHHHGHEGGGGDGHHHGHHHGFFFBGHHHHHGGEGHHHHGGGGGGGGGGGGGGGFGFGBF0
@M03495:530:000000000-LYBTV:1:2106:10173:27252 1:N:0:GTGACGTT+ATCTGGGA
GTCAGCATGTGAGCTTTGGAGTGAAATCTCTTGTCTTAAGGAATAAAGGAAAAAGATTCCGTCGGAGGCTCGGTGCTCTACAGGTTCAACCTTTGTACTCTATTATTGCCTCACATTCCATCTCTTGTGAAAATATATTTGATTGGCTTTTCTGCAGGTTGTTTGCCAGGACTTTCCAAGACCTCCACTAGAAAACACAATAAACTTTTTGGAAGCTGGACAACTATCTTCATTTTTCAGAAACAGTGAAC
+
BAAABB5DDFFFDGGGGGGCGGGHFHDGDGHHHHFHHHGHGFCFGHHHHHHFHHGGHHHEBBB0EEFEGGH??EAEE5FGHHHHHHGHHHHGGHHHHHFGHGHHHHHHHFECGHHHHGFHHHGHHHHFC?FDBFGHHHHHHHHHHHGHHHHHHHFFFHGHGGHHHHHHHHHHHHHHBGGFHHHGHEFGHFHHGGHGEGGEFDGFHHHHHHGGF<C.CHHAHHHHGHHHHHGGGGGGGGGGGGFFFGBFGF0
@M03495:530:000000000-LYBTV:1:2106:18898:27257 1:N:0:GTGACGTT+ATCTGGGA
GTCAGCATGTGAGCTTTGGTTTATCAACGGCAAAATATAGATCGGAAGAGCACACGTCTGAACTCCAGTCACGTGACGTTATCTCGTATGCCGTCTTCTGCTTGAAAAAAAAAAAAAACAAAAAACATAAATCACATCCTATCACATACAACCATAAGTCACCACTTGTGATTCACAACAAACGAATCACCAACAATGGACCTCGATCAGTGTTGTTCTAATGACATGTAATCATATAGACACATGATACA
+
CDDCCFFFFFFFGGGGGGGGGGHHHHHHGGGGGHHHHHHHHHHHGGGGHHHHHHHGHHHGHHHHHHHHHHHHGGHHGGFFHHHHHHGGHGHHGGGHGHHHHHHHHHHHHGGGGGC<<<//?00/-..11111110000/000000<0<0000..0000000000;0000000000000.........:00/0....00000//;../:.000;0./900000000000000000;000000://:000000
@M03495:530:000000000-LYBTV:1:2106:18088:27278 1:N:0:GTGACGTT+ATCTGGGA
GTCAGCATGTGAGCTTTGGTCCAGCCTGAGTCCTCTGGTTTATCAACGGCAAAATATAGATCGGAAGAGCACACGTCTGAACTCCAGTCACGTGACGTTATCTCGTATGCCGTCTTCTGCTTGAAAAAAAAAAAAAGAATCAAAACACTTATAACTAGCGACAGTATGACTTACAATAGTCTTTGCAGATAATACGAGCTATCCAACTAACCAAGTACACAAAGGTTACACTTTAACAAAGCTAGATGACA
+
CCCDDFFFFFFFGGGGGGGGGGHHHGHHHHHHHHHHHHGGHHHHHHHGGGGGHHHHHGHHHHHGGGGHHHHHHHGHHHGHHHHHHHHHHHHGHHHGGFGHGHHHHGGHHHHGGGHGHHHHHHHHFHHHGGGG/>/<..<1=1<11...0000000000/<----000;00000<00:000000:000000000:0...-.00//00::000.0.;:0000;..//0000000000:000.;;000000000
@M03495:530:000000000-LYBTV:1:2106:21212:27282 1:N:0:GTGACGTT+ATCTGGGA
GTCAGCATGTGAGCTTTGGTTTATCAACGGCAAAATATAGATCGGAAGAGCACACGTCTGAACTCCAGACACGTGACGTTATCTCGTATGCCGTCTTCTGCTTGAAAAAAAAAAAATTTCCCCACCAACATTTTTATAAATTATGTATAGAGCATTATACGATGCCAACCCGCAGATCGGTTTGTTCGAATTTCTTAGACCCGACATCATCAGCATACATCAGTGCTTACTATCACTCACAATCGTATGTC
+
BBBBBFFFFFFFGGFGGGGGGCGHHHHGGGGGGHHHHHHHGHHHGGGGEAGHHFFEGHFGHHHHHGHGHGHFEGGGFGFAG?G@4BFFBGFHEEEHGGEGBHFFHHFHGF/<</</022>21??A/F//??>111.11=111<11<=11=1=0<00<000.<...000:..---:90/.;....9/0..;0;000000;00.----;/9///////;BB/;////////////9//:///////..9////
@M03495:530:000000000-LYBTV:1:2106:20483:27284 1:N:0:GTGACGTT+ATCTGGGA
GTCAGCATGTGAGCTTTGGAGTGAAATCTCTTGTCTTAAGGAATAAAGGAAAAAGATTCCGTCGGAGGCTCGGTGCTCTACAGGTTCAACCTTTGTACTCTATTATTGCCTCACATTCCATCTCTTGTGAAAATATATTTGATTGGCTTTTCTGCAGGTTGTTTGCCAGGACTTTCCAAGACCTCCACTAGAAAACACAATAAACTTTTTGGAAGCTGGACAACTATCTTCATTTTTCAGAAACAGTGAAC
+
BABCCFFFFFFFGGGGGGGGGGHHGHGHHHHHHHHHHHHHHHHHHHHHHHHHHHGGHHHIHIHCGGGGGHHGGGGGHHGHHHHHHHHHHHHHHHHHHHHHHHHHHHHHGHHHHHHHHHHFHHHHHHHHHFFFGGHHHHHHHFHHHFHHHHHHGHHFFAGHHGHHHGHHEHHHHHHHHFHHGHHHHHHHHHHFDFHHFFHEG=DDHHHHHHGDCGFGHHHHFFHHGHHFHFGGFFGFGGFFGFGGEFBFFF0
@M03495:530:000000000-LYBTV:1:2106:9300:27295 1:N:0:GTGACGTT+ATCTGGGA
GTCAGCATGTGAGCTTTGGAGTGAAATCTCTTGTCTTAAGGAATAAAGGAAAAAGATTCCGTCGGAGGCTCGGGGGTCTACAGGTTCAACCTTTGTACTCTATTATTGCCGCACATTCCATCTCTTGTGAAAGTATATTTGATTGGCTTTTCTGCAGGTTGTTTGCCAGGACTTTCCAAGACCTCCACTAGAAAACACAATAAACTTTTTGGAAGATGGACAACTATCTACATTTTTCAGAAACAGTGAAC
+
AAAAACDFD@33FGDCGFGGGGGFBGHFHFGGHEHFHFAGGF0FGHHFGFFHGCE/AF22ABB//////BFE//>/>/BGFH1BBGD121BGF>FGBGGBEGHHHGH111/>C<CD2F2FGHHFB2DDCGGH1@FGGHHHGFFHB0<FH0F1D1<FFF0<FC.C<0<GCA<CC0GFD=D<.:/;0.//0:G0:0C/G.C?BFF0090;0;AGFFF.909FFGGGFGGFF0;F/:B/BFFFF99F/;9BBF/
@M03495:530:000000000-LYBTV:1:2106:15493:27298 1:N:0:GTGACGTT+ATCTGGGA
GTCAGCATGTGAGCTTTGGAATTAGTAAATTCGTTGACGACAGAAGGAGCAAGATAACGACCACAGGGAGGGTGGTTTATCAACGGCAAAATATAGATCGGAAGAGCACACGTCTGAACTCCAGTCACGTGACGTTATCTCGTATGCCGTCTTCTGCTTGAAAAAAAAAAAAAAAATCATCAAAATTGATAATTAAAGATAAATAAAGATAGTAAAAATAGTACTCAGTAACGTGGGTTAAACCTATCTCT
+
BBBBBFFFFDDFGGGGGGGGGGHHGHHHHHHHGHHHHHGGGGFHHHHHHHHHGHHHHFEGGGGHHHHGEGGGEFFEGFGHHHFHGEGGGHGHHGHGEGHHGGGGHHFGHHHGGEHGHHHGHHHGHHHHG<<GFGGGHGFFGGGGHHEHC.>GGHHHDFHFHHHHGGGGC;--;---9/////9//9////;///9B:////9///9/////////;9/9//99//////;//.;..-...;///;://///
@M03495:530:000000000-LYBTV:1:2106:15643:27310 1:N:0:GTGACGTT+ATCTGGGA
GTCAGCATGTGAGCTTTGGAATTAGTAAATTCGTTGACGACAGAAGGAGCAAGATAACGACCACAGGGAGGGTGGTTTATCAACGGCAAAATATAGATCGGAAGAGCACACGTCTGAACTCCAGTCACGTGACGTTATCTCGTATGCCGTCTTCTGCTTGAAAAAAAAAAAAAATAGAAAGGCAAACATATACACGAGAGCACACGAGGATAACATAACAAGGTTGCAGCTACTATTGAATCACTGACGTT
+
CCCCCFFFFFFFGGGGGGGGGGHHHHHHHHHHGHHHHHGGGGGHHHHHHHHGHHHHHHGGGGGHHHHGGGGGGGGGGGHHHHHHGGGGGHHHHHHHHHGHGGGGHHHHHHHGGHHGHHHHHHHHHHHHDFGHFGFGHGFHHHGGHHHHGEGHGHHHHHHHGGFHHGG?FA9-9-.00;0;0......;0000000.--;-.0./9-;---/0000000000/.00/.000/000;0000090000000...
@M03495:530:000000000-LYBTV:1:2106:13501:27333 1:N:0:GTGACGTT+ATCTGGGA
GTCAGCATGTGAGCTTTGGAGTGAAATCTCTTGTCTTAAGGAATAAAGGAAAAAGATTCCGTCGGAGGCTCGGTGCTCTACAGGTTCAACCTTTGTACTCTATTATTGCCTCACATTCCATCTCTTGTGAAAATATATTTGATTGGCTTTTCTGCAGGTTGTTTGCCAGGACTTTCCAAGACCTCCACTAGAAAACACAATAAACTTTTTGGAAGCTGGACAACTATCTTCATTTTTCAGAAACAGTGAAC
+
AAAAAFFFF1DFFG1FFGGGGGHHHHHHGHHHCHHHHHHHHHFGHGAGHHHEHHGGEHHGHFHGGGGECHHGGGGGFHHHHHHFHHHHGFAFFFHFFE2GFFHHHHGFHBHHHGHHHEHHHGGHGHHHHHGHHHHHHHHHHGHFGHGHHHFHG2GGHEGHGGEGHBHHG/?G0GGFHF1<CCGFHHHGHHFFH=GHFFA<D<<00DDFDGCCHFBGGF/.CCFEFHHGHGGEB0;90BFFB0/9FFC0B;0
@M03495:530:000000000-LYBTV:1:2106:9323:27356 1:N:0:GTGACGTT+ATCTGGGA
GTCAGCATGTGAGCTTTGGTCCAGCCTGAGTCCCTGGTTTATCAACGGCAAAATATAGATCGGAAGAGCACACGTCTGAACTCCAGTCACGTGACGTTATCTCGTATGCCGTCTTCTGCTTGAAAAAAAAAACACAAAGACTGTGTATAGCTGATAATTAAGCCGGTATCGCCTAAAGCTGTTATAGAAAGAATACTAGATTAACTGCACTTGATGACGCCAACTGGCATCAACTTAGAACAGATGAATAA
+
BBABCFFFFFFFGGGGGGGGGGHHGGHHHGFHHHHHHGHHHHHHGHGGGEEHHHHHHHHHBGGGGGHHHHHHHGHHGGHHHHHHHHHHHHGHGHGGFFHHHHHHGGHGFH>?/BFHHHHHHHHHFG0>BCCC?/?//00001111=1111111111111>110/----.0...../0000:0:0000000//90000000900000000/0/00;090..-.-.///.;////////////9/////////
@M03495:530:000000000-LYBTV:1:2106:16682:27358 1:N:0:GTGACGTT+ATCTGGGA
GTCAGCATGTGAGCTTTGGAATTAGCTGGTTTATCAACGGCAAAATATAGATCGGAAGAGCACACGTCTGAACTCCAGTCACGTGACGTTATCTCGTATGCCGTCTTCTGCTTGAAAAAAAAAAAAAAAGCAGCAGCAATATAATAAATATCGTAATCCATAATACAAAATACTGATTCCCAACCGTGATAGCCACTGCATACGTGACTACAGTGGTGTTATACGTCGTTCTATCAGAACTGACAATTTCC
+
BBCCCFFFFFFFGGGGGGGGGGHHHGHHHHHHHHHHHHGGGGGHHHHHHHHFHHGGFEGHHHHHHEHHHGHHHHHHGFHHHHDFHHGGGGHHGGFHFDHBHGCEFHGHHHGHHF0GHHGGG?@C/<>--.01000././<0000000000=0./...0:0;::0;000:.0::000000090/..-.;./00900;00;000:.9/.;009;0;090...0000.0.--...0000000/00090000000
@M03495:530:000000000-LYBTV:1:2106:15752:27373 1:N:0:GTGACGTT+ATCTGGGA
GTCAGCATGTGAGCTTTGGAGTGAAATCTCTTGTCTTAAGGAATAAAGGAAAAAGATTCCGTCGGAGGCTCGGTGCTCTACAGGTTCAACCTTTGTACTCTATTATTGCCTCACATTCCATCTCTTGTGAAAATATATTTGATTGGCTTTTCTGCAGGTTGTTTGCCAGGACTTTCCAAGACCTCCACTAGAAAACACAATAAACTTTTTGGAAGCTGGACAACTATCTTCATTTTTCAGAAACAGTGAAC
+
BBBBBFFFFFFFGGGGGGGGGGGGHHHHHHHHHHHHHHHHHHHHHHHHHHHHHHGGHHHHHHHGGGGGGHHGGFGGHHHHGHHHHHHHHHHHHHGHHHHHHHGHHHHHHHHHHHHHHHHGHHHHHHHHFDFHHHHHHHHHHFHHHFGHHHHHHHHHGHHHHGHHHHHHHHHHHHHHHGHHHHHHHHHHHHHEFGHHEHE<D0DDHGHHHHGGGHHEHHHHHEHHHGHHHHGGGGGGGGFFFFGGGF0FFG0
@M03495:530:000000000-LYBTV:1:2106:18432:27381 1:N:0:GTGACGTT+ATCTGGGA
GTCAGCATGTAGCTTTGGAATTAGTAAATTCGTTGACGACAGAAGGAGCAAGATAACGACCACAGGGAGGGTGGTTTATCAACGGCAAAATATAGATCGGAAGAGCACACGTCTGAACTCCAGTCACGTGACGTTATCTCGTATGCCGTCTTCTGCTTGAAAAAAAAAAAAAAAAAAGACCAAGAGTAATAACAAGAAATGATGACGAGCCGGAAAAGTATGGAGACAGCATAGTGTAATAAGATGACACT
+
DDCCDFFFFFFFGGGGGGGGGGHHHGHHHHHGHHHHHGGGGGHHHHHHHHHHHHHHHGGGGGHHHHGFGGGBFGGGHHHHHHHGGGGGGHHHHHHHHHHGGGGHGHHHHHGHHHGHHHHHHHHHHHHGGHHGGGGHHHHHHGGHHHHGDEHGHHHHGHHGGHHHGGCEC:---:9:-../:/..:.00;B00::0////00;000:..-----9--//0000/0/0./:.:0;:0000000000:000000
@M03495:530:000000000-LYBTV:1:2106:21954:27383 1:N:0:GTGACGTT+ATCTGGGA
GTCAGCATGTGAGCTTTGGTTTATCAACGGCAAAATATAGATCGGAAGAGCACACGTCTGAACTCCAGTCACGTGACGTTATATCGTATGCCGTCTTCTGCTTGAAAAAAAAAAAAAGTTTACAAAGAATTCAAACTATTCTTATACATTATCGTATCAAGACTAGATAATATAAAAAAAAGGATAAACTCAAGATGCAGCACAGAATCACTTAGTCTGGATATACATGCATAGTAAAGAGGCGCAGCGAT
+
AABBAFFFFBFFFGGGGGF4GGHHGGHHGG2EEHHHHHGHHFHHCFFEFFGGAGFEHHHGGHHHHHGHAGHBFHHA1EFFGG4BF12F?FFFC1ECFD@G4FBG0GHHGGG//</<//?1@<?1?D000?111=1111111=11<<<111110././.0000/00/00000;00000:---../00900000;0000000/..///;0////////////////////////////////...-------.
@M03495:530:000000000-LYBTV:1:2106:20409:27413 1:N:0:GTGACGTT+ATCTGGGA
GTCAGCATGTGAGCTTTGGAACAGGGAGGGTGGTTTATCAACGGCAAAATATAGATCGGAAGAGCACACGTCTGAACTCCAGTCACGTGACGTTATCTCGTATGCCGTCTTCTGCTTGAAAAAAAAAAATATTAGAGTATCGTATAGCGAAATATGCTTGGATAAAGTACACTCGAAGATAGCGGAAGCAGGATAGCGTACTGAGAGAACAGAGTCTGGCGTATGCAATACACAGAGACTGACCGTTATAA
+
CBCCCFFFFFFFGGGGGGGGGGHHHGGGGGAFFBFGHHHHHHGGGFGHHHHHHHHHHHGGGGGHHHHFHGHHHGHHHHHHHHHHHHGFGHCEFFHG4GHHFGGHHHGEEFEGHGFHHGCCGFHCCCG/>0111<1111111<>00/0=<---.000<000.00<0;;0;0000/../..0000;--:;.//..0;/0-..-.////;.9:////;/:///;.9.://///////./////////-:;:.//
@M03495:530:000000000-LYBTV:1:2106:11897:27419 1:N:0:GTGACGTT+ATCTGGGA
GTCAGCATGTGAGCTTTGGAATTAGTAAATTCGTTGACGACAGAAGGAGCAAGATAACGACCACAGGGAGGGTGGTTTATCAACGGCAAAATATAGATCGGAAGAGCACACCTCTGAACTCCAGTCACGTGACGTTATCTCGTATGCCGTCTTCTGCTTGAAAAAAAAAAAAGAACATGATCAAGTTAATGCAAACCAAATGTTATAACAATAGAAAAGTACGCAGTTGAGCGAGTAAGCTATACTGTCTC
+
CCCCDFFFFFFFGGGGGGGGGGHHHHHHHHHHGHHHHHGGGGGHHHHHHHHHHHHHHHGGGGGHHHHGGGGGFGGGAHHHHHHHGGGGGHHHHHHHHHHHGGGGHHHHHHHGHHHHHHHHHHHHHGHHGFHHGGGGHGFGHHGGHHHGGGGHGHHHHHHHCHHDGG@GEG-:...;/000000000000000900.....90000000000000000//000...-.00;00--9-.;00000;000;000
@M03495:530:000000000-LYBTV:1:2106:20063:27440 1:N:0:GTGACGTT+ATCTGGGA
GTCAGCATGTGAGCTTTGGAATTAGTAAATTCGTTGACGACAGAAGGAGCAAGATAACGACCACAGGGAGGGTGGTTTATCAACGGCAAAATATAGATCGGAAGAGCACACGTCTGAACTCCAGTCACGTGACGTTATCTCGTATGCCGTCTTCTGCTTGAAAAAAAAAAAAAAAAGGAGAAAACATACGAATAGAGACAGAAGAAGAGAGATAAGTGAACAGGATCACAACAGCGAATATGATTACTACG
+
CCCCCFFFFFFFGGGGGGGGGGHHHFHHHHHHGFGHHHGGGGGHHHHHGHHHHHHHHHGGGGGHHHHGGGGFEFGGGHFHHHHHGGGFGHGHHHHGFFHHGFGFHHHHHHHGHHGFHHHHHHHHFHHHG@GFED?CGCFHGHGGHHGHG.@GCFHHEHHFHHHHHGGGGA-;;---..:.:.0//.000;;A..9000///:000/90.:..000000:0009..0/./00../.--9-.0000000900.
@M03495:530:000000000-LYBTV:1:2106:9148:27456 1:N:0:GTGACGTT+ATCTGGGA
GTCAGCATGTGAGCTTTGGTCCGCCTGAGTCCCTGGTTTATCAACGGCAAAATATAGATCGGAAGAGCACACGTCTGAACTCCAGTCACGTGACGTTATCTCGTATGCCGGCTTCTGCTTGAAAAAAAAAAATTTTCAATGTTATAACAAGTGATCATTGCATTAAAATACTAAAAATAAATAGTCGTTAGGCTTGTATATGTGGGTCATTAGCAGGAAATAATTTGAAGCATCAAGGTCATCTAGAGGCA
+
AAB?AFFDFFFFGGFGGGGGGGECEEGHHFHHHHGGHHHGGHFFGGGGGGHHHHGGGGHGABAABGHEFFHHECHHGFHFGHHHHHFGEFF1FFEFFB1GFEGGGHHH3//>E<2FGHFH202BBGC@/</<><1>11>D11111>1<00/=0=<D00=00000==0=:C000<00<;:00;:000....://0/-;00090;;0C.:90000/00..:////FB//9////F//;99;/////;///..9
@M03495:530:000000000-LYBTV:1:2106:11380:27483 1:N:0:GTGACGTT+ATCTGGGA
GTCAGCATGTGAGCTTTGGAGTGAAATCTCTTGTCTTAAGGAATAAAGGAAAAAGATTCCGTCGGAGGCTCGGTGCTCTACAGGTTCAACCTTTGTACTCTATTATTGCCTCACATTCCATCTCTTGTGAAAATATATTTGATTGGCTTTTCTGCAGGTTGTTTGCCAGGACTTTCCAAGACCTCCACTAGAAAACACAATAAACTTTTTGGAAGCTGGACAACTATCTTCATTTTTCAGAAACAGTGAAC
+
CCCCAFFFFFFFGGGGGGGGGGGHHHHHHHHHHHHHHHHHHHHHHHHHGHHHHHGGHHHHHHHGGGGGGHHGGFGGHFGHHHGHHHHHHHHHHHHHHHHHHHHHHHHHHHHHHHHHHHHHHHHHHHHHHHHGHHHHHHHHHHHHHHHHGHHHHHHHHHHHHGHHHHHHHHHHHHGGHGDGFHHHHHHHHHHHHGHHHHHGFF<GHHHHHHGCHHHGFHGFHHHHFHHHFHGGGGGGGGGGGFGGGGCFFC9
@M03495:530:000000000-LYBTV:1:2106:17649:27497 1:N:0:GTGACGTT+ATCTGAGA
GTCAGCATGTGAGCTTTGGAGTGAAATCTCTTGTCTTAAGGAATAAAGGAAAAAGATTCCGTCGGAGGCTCGGTGCTCTACAGGTTCAACCTTTGTACTCTATTATTGCCTCACATTCCATCTCTTGTGAAAATATATTTGATTGGCTTTTCTGCAGGTTGTTTGCCAGGACTTTCCAAGACCTCCACTAGAAAACACAATAAACTTTTTGGAAGCTGGACAACTATCTTCATTTTTCAGAAACAGTGAAC
+
>>A11B1B1@BBGGF1EE1F111EEG3GHGFFGF1GFHCFHFFHFHHADCGCFH/FHHHFFB0//////BA/>B>/1FGHGF1FBBFB21B0GF1FBDG@GBGDGH2BD@G1GHGGFB2FGHDDG21B12BGE11FGH2>>2FG10BF<0FG121BGFCGHBHEB11@1G//FFGGBGD?0?FCFF00F0111>CFGH.<D00=0=<D0<@-/0;:00/C::C.;:00;C09F0BFGFF09BB/:C00000
@M03495:530:000000000-LYBTV:1:2106:16052:27522 1:N:0:GTGACGTT+ATCTGGGA
GTCAGCATGTGAGCTTTGGAGGGCAAGAAGTGTGGTTTATCAACGGCAAAATATAGATCGGAAGAGCACACGTCTGAACTCCAGTCACGTGACGTTATCTCGTATGCCGTCTTCTGCTTGAAAAAAAAAAAAAAAATAAAGAATTTGACTAGTCGAACATCACACCTAGAAAGAGTCAAAACTATTACTATAGAATCATATAACAACACACCAGTACATGTCTTACTATGCTACATTGTCTTACTATAGCG
+
BBCCCFFFFFFFGGGGGGGGGGGGGGGHHHDGGHGHGHHHHHHHGGGGGHHHHHHHHHHHGGGGHHHHHHHGHHHGHHHHHHHHHHHHGHHHGGGGHHHHHHGGHHGHGGGHGHHHHHHHHHHHHGGG?A/<----.<000<.00;000:0000..:.-009000./;0;000//000000:00000;00000;0000000000;0;....;..00000000;000000000000900000;00000000-
@M03495:530:000000000-LYBTV:1:2106:15852:27557 1:N:0:GTGACGTT+ATCTGGGA
GTCAGCATGTGAGCTTTGGAGTGAAATCTCTTGTCTTAAGGAATAAAGGAAAAAGATTCCGTCGGAGGCTCGGTGCTCTACAGGTTCAACCTTTGTACTCTATTATTGCCTCACATTCCATCTCTTGTGAAAATATATTTGATTGGCTTTTCTGCAGGTTGTTTGCCAGGACTTTCCAAGACCTCCACTAGAAAACACAATAAACTTTTTGGAAGCTGGACAACTATCTTCATTTTTCAGAAACAGTGAAC
+
CCCCCFFFFFFFGGGGGGGGGGHHHHHHHHHHHHHHHHHHHHHHHHHHHHHHHHGGHHHHHHHGGGGGGHHGGEFGHHHHHHGHHHHHHHHHHHHHHHHHHHHHHHHGHHHHHHHHHHHHHHHHHHHGBBBFGHHHHHHHHFHHHFGHHHHHHHFHHHHHHGHHHHGHHEHHGHGGHHGFHHHHHHGHGHHGHHHHHGFEG=DGHHGD0DDAGHHEHHHHHGHGFGHGHHGFGGGGGFFGGFGGGEBFFG0
@M03495:530:000000000-LYBTV:1:2106:10811:27592 1:N:0:GTGACGTT+ATCTGGGA
GTCAGCATGTGAGCTTTGGTCCAGCCTGAGTCCTCTGGTTTATCAACGCAAAATATAGATCGGAAGAGCACACGTCTGAACTCCAGTCACGTGACGTTATCTCGTATGCCGTCTTCTGCTTGAAAAAAAAAAATATATTTGATTGGCATTTCTGCAGGTTTTTTGACAGGAATTTAGAAGAACTAACCTAGTAAACACAATACCCTTGTTGGAAGATGCACAACTATCTTCATTTTTCAGAAACAGTGACA
+
BBBBBFFFFFFFGGGGGGGGBB4FGGHHHHHHHHHHHGBFGGHHHHGGGGGGHHHHHHHH5AAAF1FGHHHHHGHHHGFHHFFHHHGGHHEHCECEBFFHEGGFCEHHHHE?>0?BGHHHHHA3BF?</B?C/0<FG11?1D1F<<011>11<>1>>0>11..<<.0=0../;0:000:0//::00/.0/;00;0;C.9A09/0/0//90.;B0/.9;090B/:9/:///9//9;/;/////://.//;/:
@M03495:530:000000000-LYBTV:1:2106:13008:27597 1:N:0:GTGACGTT+ATCTGGGA
GTCAGCATGTGAGCTTTGGAGGGCAAGAAGTGGTTGTGACTGGTTTATCAACGGCAAAATATAGATCGGAAGAGCACACGTCTGAACTCCAGTCACGTGACGTTATCTCGTATGCCGTCTTCTGCTTGAAAAAAAAAAAAAAACAGAAAATTGCAACTACAGGTGAGGATCAGTGAGTACTAAGACACTCCACAAATATATGTAGAGAGCATGAGAGCTCTACTGTGACGAGTCACAATACATATATAAGT
+
CCCCCFFFFFFFGGGGGGGGGGGGGGGHHHGGHGGGGGHHHHHHHHHHHHHHGGGGGHHHHHHHHHHHGGGGHHHHHHHGHHHGHHHHHHHHHHHHGHHHGGGGHHFHHGFGHHHGGGGHGHHHHHHHHHHHGGGC?/-----..//0:/0000000/0000/900..0//.00990000000000//9//0/0..;00:00;:0:009.::00000.0000000000;..-./0000;000000000000
@M03495:530:000000000-LYBTV:1:2106:19316:27599 1:N:0:GTGACGTT+ATCTGGGA
GTCAGCATGTGAGCTTTGGAGTGAAATCTCTTGTCTTAAGGAATAAAGGAAAAAGATTCCGTCGGAGGCTCGGTGCTCTACAGGTTCAACCTTTGTACTCTATTATTGCCTCACATTCCATCTCTTGTGAAAATATATTTGATTGGCTTTTCTGCAGGTTGTTTGCCAGGACTTTCCAAGACCTCCACTAGAAAACACAATAAACTTTTTGGAAGCTGGACAACTATCTTCATTTTTCAGAAACAGTGAAC
+
CCCCCFFFFFFFGGGGGGGGGGHHHHHHHHHHHHHHHHHHHHHHHHHHHHHHHHGGHIHHHHHGGGGGGHHGGFGGHHHHHHHHHHHHHHHHHHHHHHHHHHHHHHHHHHHHHHHHHHHHHHHHHHHGHFHHHGHHHHHHHHHHHHHHHHHHHHFHHHHHHGHHHHHGGHHHHHHHHHHHEHHHHHFGHGHHHHHHHHHEF=GHFGHHHHGGGGGHGHFHFHHFHHHHHHFGGGGGGGGGGGGGGGFFGG0
@M03495:530:000000000-LYBTV:1:2106:10176:27626 1:N:0:GTGACGTT+ATCTGGGA
GTCAGCATGTGAGCTTTGGAGTGAAATCTCTTGTCTTAAGGAATAAAGGAAAAAGATTCCGTCGGAGGCTCGGTGCTCTACAGGTTCAACCTTTGTACTCTATTATTGCCTCACATTCCATCTCTTGTGAAAATATATTTGATTGGCTTTTCTGCAGGTTGTTTGCCAGGACTTTCCAAGACCTCCACTAGAAAACACAATAAACTTTTTGGAAGCTGGACAACTATCTTCATTTTTCAGAAACAGTGAAC
+
AAAA>CDFDD@FGGGGGGGGCGHHHHHCHGHHHGHGHHHHHHGHHHHHHHHHHHGGHBGFBBGEGGC?AHHGGGGGHGFHHFHHHFHFHHGHHHHHHHHGHHHHGHHHHH1FGHHEFHHFFHGFHHHHFHEFHHHFGHHFHHFHH0FGHHGHHHHHHHFFBEEGHHGHECGHHHHHHHFHHHHGHGFHHFBFHFHGHHAEF<DGFGGGHH??HFHGHF/GHCGEF:CHG0CB0CFGBFB090FFFFCFFB9
@M03495:530:000000000-LYBTV:1:2106:16245:27645 1:N:0:GTGACGTT+ATCTGGGA
GTCAGCATGTGAGCTTTGGAGTGAAATCTCTTGTCTTAAGGAATAAAGGAAAAAGATTCCGTCGGAGGCTCGGTGCTCTACAGGTTCAACCTTTGTACTCTATTATTGCCTCACATTCCATCTCTTGTGAAAATATATTTGATTGGCTTTTCTGCAGGTTGTTTGCCAGGACTTTCCAAGACCTCCACTAGAAAACACAATAAACTTTTTGGAAGCTGGACAACTATCTTCATTTTTCAGAAACAGTGAAC
+
CCCCCFFFFFFFGGGGGGGGGGHHHHGHHHHHHHHHHGHHHFHHHHHHHHHHHHGGHHHHHGHGGGGGGHHGGGGGHHHHHHHHHHHHHGHHHHHHHHHHGHHHHHHHHHGHHHHHHHHHHHHHHHHHEFFGFHHHHHHHHHHHH0B2GFHHHHEHHHHHHGHHHHHHHHHHHHHHHHHHHHHHGHHHHHHGGHHHEFGEFGHHGHHGHHGGEHHEGGHGHHHGFFHHHHGFBFFFFGFFGFGGGE;BFC;
@M03495:530:000000000-LYBTV:1:2106:10161:27660 1:N:0:GTGACGTT+ATCTGGGA
GTCAGCATGTGAGCTTTGGAGTGAAATCTCTTGTCTTAAGGAATAAAGGAAAAAGATTCCGTCGGAGGCTCGGTGCTCTACAGGTTCAACCTTTGTACTCTATTATTGCCTCACATTCCATCTCTTGTGAAAATATATTTGATTGGCTTTTCTGCAGGTTGTTTGCCAGGACTTTCCAAGACCTCCACTAGAAAACACAATAAACTTTTTGGAAGCTGGACAACTATCTTCATTTTTCAGAAACAGTGAAC
+
CCCCCFFFFFFFGGGGGGGGGGFFGHHHHHHHGGHGHHHHHHHHHHHHHHHHHHGGHHHHBBBEEFEFGHHGGGGGHHHHHHHHHHGHHHHGHHHHHHHHHFHHHHHGHHFHHHHHHHHHHHHEHHHGG?BGFGHHHHHHGGHHHHHHHHFHHHHHGHHHGDHHHHGHFHFFHHHHGHHHHHHHHGHGHGHFFHHHGHEFFDGGHHGGHEFGHGHHHHGFHFHGGFHHHFFBFGGGGGGGEF/9CC;BFG0
@M03495:530:000000000-LYBTV:1:2106:16282:27788 1:N:0:GTGACGTT+ATCTGGGA
GTCAGCATGTGAGCTTTGGTCCAGCCTGAGTCCTGGTTTATCAACGGCAAAATATAGATCGGAAGAGCACACGTCTGAACTCCAGTCACGTGACGTTATCTCGTATGCCGTCTTCTGCTTGAAAAAAAAAAAGGACTCATAAAGAAAGCCGTGTGATGCTGTATTTCCAAATGCTCCGACTACCTCTCGAAAATCAAGCGCACCTCCAATCGAGTCAGGAAAATCACGAGTCTTAACTTCCATCGAACTCT
+
AAAABFFFFDFFG4FGFGG4FFHFH2FFFCDFD5FFABGHHGHHHG?2EEHFFFFHHEH5FGGGGHHGGHHHGFGHCGHFFFGF3BDF@AGHHEEG1E14F4FEAG3FFEE@F/?44B4?303?GCCC//<///00001==111100100-.-<.0==00=00<0000=0000000;.---:/9000/.0/.-0/;000.-;--/.../;/.../;//99././///.:-.;///;:/9/////;//..//
@M03495:530:000000000-LYBTV:1:2106:21117:27789 1:N:0:GTGACGTT+ATCTGGGA
GTCAGCATGTGAGCTTTGGAGTGAAATCTCTTGTCTTAAGGAATAAAGGAAAAAGATTCCGTCGGAGGCTCGGTGCTCTACAGGTTCAACCTTTGTACTCTATTATTGCCTCACATTCCATCTCTTGTGAAAATATATTTGATTGGCTTTTCTGCAGGTTGTTTGCCAGGACTTTCCAAGACCTCCACTAGAAAACACAATAAACTTTTTGGAAGCTGGACAACTATCTTCATTTTTCAGAAACAGTGAAC
+
CCCCCFFFFFFFGGGGGGGGGGHHHHHHHHHHHHHHHHHHHFGHHHHHHHHHHHGFGHHHHHHGGGGGFHHGGGGGHGHHHHHHHHHHHHHHHHHHHHHHHHHHHHHHGHHHHFHGHHGHHHHHHHHFHFHHHGHHHHHHHHHHGFHHHHHHHHHHHHHHHGHHHEHFFGFEHHHHHHHHEHHHHHGHHHBGFGHCGAHCG=DFFHHGGHG?0CCEGGHEFHHEHHFHHGGGGGGGGGGGE;0FFGFFFF0
@M03495:530:000000000-LYBTV:1:2106:20203:27804 1:N:0:GTGACGTT+ATCTGGGA
GTCAGCATGTGAGCTTTGGTCCGCCTGAGTCCCTGGTTTATCAACGGCAAAATATAGATCGGAAGAGCACACGTCTGAACTCCAGTCACGTGACGTTATCTCGTATGCCGTCTTCTGCTTGAAAAAAAAAATAAACACAGTAGCGGGTGAAGAAACCTCATATGTTATAGTTTTGTTGATACGTGTCACATGTACTGTCATTTGGTTCCCCATGTTCTTGCGACTTCCAATTCGACATTGCTGTACCACGT
+
CCCCCFFFFFFFGGGGGGGGGGGGGGHHHHHHHHHHHHHHHHHHHGGGGGHHHHHHHHHHHGGGGHHGHGHHGGHHGFHHHHHHHHHHHGHHEGGGFHHFFHHGGGHHHGEGHGFHHHHHHFGFGHGFG//0111?1?/0=111-----.000///.//000;0000<000000.:/.0000.:///000;00000099009009..900//9/0000000----.0000000.0...0;000090000..
@M03495:530:000000000-LYBTV:1:2106:14017:27812 1:N:0:GTGACGTT+ATCTGGGA
GTCAGCATGTGAGCTTTGGAATTAGCTGGTTTATCAACGGCAAAATATAGATCGGAAGAGCACACGTCTGAACTCCAGTCACGTGACGTTATCTCGTATGCCGTCTTCTGCTTGAAAAAAAAAAAAAACACAAACGCGTTATCCAAATCGACATTCTTACTCATCACTATGTCACATCCTAGAAATTCACAAATTGTACATATCACCACACTGTGTTAATTGTCGTACATCACTCTGTCATTGACATTATA
+
EDEEEFFFFFFFGGGGGGGGGGHHHHHHHHHHHHHHHHGGGGGHHHHHHHHHHHGGGGHHHHHHHGHHHGHHHHHHHHHHHHGHHHGGGGHHHHHHGGHHHHGGGHGHHGHHHHFHHHHGGGF/</><..0>.<.<----..1110100..-..1<111<11:11101111:111110/:11<111111110.1:111111<1111/<..<<01<1/11<11:1.9:..11:011111111111<1<11:1
@M03495:530:000000000-LYBTV:1:2106:18843:27835 1:N:0:GTGACGTT+ATCTGGGA
GTCAGCATGTGAGCTTTGGAATTAGTAAATTCGTTGACGACAGAAGGAGCAAGATAACGACTGGTTTATCAACGGCAAAATATAGATCGGAAGAGCACACGTCTGAACTCCAGTCACGTGACGTTATCTCGTATGCCGTCTTCTGCTTGAAAAAAAAAAAAAACGATATAACGACTCAAATTAATAATGCTACAAATATACAGAGATTAATCTAGTTATATAATTGCTTCACTACGTGTGTAAAGTTTCAA
+
CCCCDFFFFFFFGGGGGGGGGGHHHHHHHHHHGHHHHHGGGGGHHHHHHHHHHHHHHHGGGGGHHHHHHHHHHGGGGGHHHHHHHHHHHGGGGHHHHHHHGHHHGHHHHHHHHHHHHGFHHGGFGHHBHHGGGHHHHGEGHGHHHHHHHFGGHGF@C-A---:.-...-000..-..000000:000;0;000000:0000:00/:00;0000:0:0000000:00000;0:00/..//.:0000000000
@M03495:530:000000000-LYBTV:1:2106:21086:27836 1:N:0:GTGACGTT+ATCTGGGA
GTCAGCATGTGAGCTTTGGACTCCTGACTGGTTTATCAACGGCAAAATATAGATCGGAAGAGCACACGTCTGAACTCCAGTCACGTGACGTTATCTCGTATGCCGTCTTCTGCTTGAAAAAAAAAAATCCATCTCATCATCTCATCAAAATCATATATCACTTATTTAGTTACAAACGCACTCGCCACACAGTTACTGTATCCATTACACCTTCACACTCAGATTATCTCTACATCTATCCTTGTGATCTT
+
BBBBBFFFFFFFGCGGGGGGGGHHFHGHHHHHHHGHHHHFGGCGGHHHHHGHHHBGGAFFGHHHFGHGHHHGFHCFFEGHHHGHGHHGEEFGHHDGGHEEFGBGEEEGGFGHGHHHFEFGF@B<></0?111111111111111<1<1111<11111<>1111<00000<000000..----/.--......:000000;;;00000000/90/000/://00900////////////;9////9//9///
@M03495:530:000000000-LYBTV:1:2106:20594:27863 1:N:0:GTGACGTT+ATCTGGGA
GTCAGCATGTGAGCTTTGGAATTAGCTGGTTTATCAACGGCAAAATATAGATCGGAAGAGCACACGTCTGAACTCCAGTCACGTGACGTTATCTCGTATGCCGTCTTCTGCTTGAAAAAAAAAAAAATATTATTGAACAATATGTCTACAGCTTAGTAATTAGATTCTTTACGATGTGATCCAATCTGTTAGACGTATAACTCCCTGTTATGTACTCTCACACGAAGAGAATCACTCTACGCTCATCAACT
+
CCCCCFFFFFFFGGGGGGGGGGHHHHHHHHHHHHHHHHGGGGGHHHHHHHHHGGGFGGHHHHHHHGHHHGHHHHHHHHHHHHGHHHGGFGHHHHHHGGHHHGGGGHGHHHHHHHHHHHHGGGGC//>011?111111110>1>1<<=1111100000000=00=000000<0.:<..0:::0:0:/<000<000...0000000./00:0000<000000000--<.../0000000000.9.9.00:0/0
@M03495:530:000000000-LYBTV:1:2106:10784:27883 1:N:0:GTGACGTT+ATCTGGGA
GTCAGCATGTGAGCTTTGGAGTGAAATCTCTTGTCTTAAGGAATAAAGGAAAAAGATTCCGTCGGAGGCTCGGTGCTCTACAGGTTCAACCTTTGTACTCTATTATTGCCTCACATTCCATCTCTTGTGAAAATATATTTGATTGGCTTTTCTGCAGGTTGTTTGCCAGGACTTTCCAAGACCTCCACTAGAAAACACAATAAACTTTTTGGAAGCTGGACAACTATCTTCATTTTTCAGAAACAGTGAAC
+
CCCCCFFFFFFFGGGGGGGGGGGGHHHBHHHHHGHHHHHHHHHHHHGHGHHHGFGGHHHHBBBAAEFGGHGGGEE>GHHHHHHHHGHHHGHFHHHHHHHHGHHHHHHGHHHHHHHHHFHFHHGGHHHDFBBFFGHHHHHHHHHHHFFHGHHHHHHHEHGGGGGHGHBGBGHHGGHHHHGFHHHHHHHHHHHB<FFFGHHGH<DGHHHHHHGGCCGEGHHEGHHHFFFGHFGGFGGGGGGGGGFFFFBFBB0
@M03495:530:000000000-LYBTV:1:2106:14784:27900 1:N:0:GTGACGTT+ATCTGGGA
GTCAGCATGTGAGCTTTGGTCCAGCCTGAGTCCCTGGTTTATCAACGGCAAAATATAGATCGGAAGAGCACACGTCTGAACTCCAGTCACGTGACGTTATCTCGTATGCCGTCTTCTGCTTGAAAAAAAAAAAAAGAGAAATATATAATTCATGAAAGAGATAATCAGACAGTTCATCCATGACGATAATCGCTAAAAGCAGTTGTATAGTAACGTAGAACGGTGTTTATCATATCATATATGTTTACTGG
+
CCCCCFFFFFFFGGGGGGGGGGHHHGHHHHHHHHHHHHHHHHHHHHGGGGGHHHHHHHHHHHGGGGHHHHHHHGHHHGHGHHHHHHHHHHGHHHGGGGHH4GHHGGHHHHGGGHGHHHHHHHHHGHHG<CDC//-..00<1>1>000000<00D0000///<0000000://::;0000:0000...9.00.....000.0/0;0;;9000000.9.;.0:.....9::F009;000;0009000000000
@M03495:530:000000000-LYBTV:1:2106:17127:27939 1:N:0:GTGACGTT+ATCTGGGA
GTCAGCATGTGAGCTTTGGAATTAGTAAATTCGTTGACGACAGAAGGAGCAAGATAACGACCACAGGGAGGGTGGTTTATCAACGGCAAAATATAGATCGGAAGAGCACACGTCTGAACTCCAGTCACGTGACGTTATCTCGTATGCCGTCTTCTGCTTGAAAAAAAAAACTAAGAAGAATCACTGAGTAAGCACGATCATTGTGACCCCAAAGCACCAGAGCTCACTGTGCTCAACCCCTAGCGCCTCAA
+
BBB@@FFFFDFFGGGGGGGFGGHHHHHHHHHHGHHHHHGDGGGHGHHFHEGFHHHFHHGGGGGHFGHG1EEGEFGEAHHHHHHHGGGGGHHHHHHHHHHEEEFFHHGHHHHGHFFGHHGHHGHHDGHHGGHHEDFFFCFFGHFDHHFHCD?GGHHHGHFHCGFGGGGCC-.000/00/;/009/00000;0;00;-....9//://9/9..9./.9...9..///////9/9B/;/.....;./---..//
@M03495:530:000000000-LYBTV:1:2106:14989:27953 1:N:0:GTGACGTT+ATCTGGGA
GTCAGCATGTGAGCTTTGGAGTGAAATCTCTTGTCTTAAGGAATAAAGGAAAAAGATTCCGTCGGAGGCTCGGTGCTCTACAGGTTCAACCTTTGTACTCTATTATTGCCTCACATTCCATCTCTTGTGAAAATATATTTGATTGGCTTTTCTGCAGGTTGTTTGCCAGGACTTTCCAAGACCTCCACTAGAAAACACAATAAACTTTTTGGAAGCTGGACAACTATCTTCATTTTTCAGAAACAGTGAAC
+
BAAAAFFFFFFBGFGGGFGGGGHHHHHHFFHFHHHHHHHHCHHHHHHHGHHHHHGGHHHF3FGGGGEFGEHGGGGGHHHHHHHBHHBGHHHHHGGHHHFFHHHHHHEHGHHHGHHHHHGHHHHHGFHGE4?FGHHHFFGHHGHHF0FGHFHHHGGHBHHHGGHHBBGGHGHHHHGGHGDFHHHBF<FGHHH1GHFHACEGG=DGHFHHHHGGHFHEHHBHHGGCBFHHGHGGGGFFFGFGFFFGFGGFGG0
@M03495:530:000000000-LYBTV:1:2106:15601:28004 1:N:0:GTGACGTT+ATCTGGGA
GTCAGCATGTGAGCTTTGGAGTGAAATCTCTTGTCTTAAGGAATAAAGGAAAAAGATTCCGTCGGAGGCTCGGTGCTCTACAGGTTCAACCTTTGTACTCTATTATTGCCTCACATTCCATCTCTTGTGAAAATATATTTGATTGGCTTTTCTGCAGGTTGTTTGCCAGGACTTTCCAAGACCTCCACTAGAAAACACAATAAACTTTTTGGAAGCTGGACAACTATCTTCATTTTTCAGAAACAGTGAAC
+
CCCCCFFFFFFFGGGGGGGGGGHHHHHHHHHHHHHHHHHHHHHHHHHHHHHHHHGGHHHHHHHGGGGGGHHGGGGGHHHHHHHGHHHHHHHHGHHHHHHHHHHGHHHHHHHHHHHHHHHGHHHHHHHHEBBGHHHHHHHHHHHHH0FHHHHHHHHGGHGHHGHHHHHHHHHHHHHHHHFHFHHHHHHHGHGHHHHHGFH<D=GFHHHHHHGDGGHEBHFAHFHHHBGHFGFFGGGFGGBFG0CFGFFGFF0
@M03495:530:000000000-LYBTV:1:2106:13466:28037 1:N:0:GTGACGTT+ATCTGGGA
GTCAGCATGTGAGCTTTGGAGGGCAAGAAGTGGTTGTGACTGGTTTATCAACGGCAAAATATAGATCGGAAGAGCACACGTCTGAACTCCAGTCACGTGACGTTATCTCGTATGCCGTCTTCTGCTTGAAAAAAAAAAAAAAATAACTCGCAAGACTAGATAATGGAGCTGACGAAGACAAGCAAGTGATCAATATCATGTAATGGCTAATAGTATGAAGGTCGGATTAGGATGCAAGTACTAGAATGCGT
+
BBBBBFFFFFFFGGGGGGGGGGGGGGGHHHGHHHGGFGHHHHHHHHHHHHHHGGGGGHHHHHHHHHGHGGGGHHHHHHHGHHHGHHHHHHHHHGHHGHHHGGGGHHDHHGFGHHHHGGGHGHHHGHHHHHHH?DCC@/---<<.<0000.--:;//0</0;000000//./0/..-..///..///00///;////;/////////..//9//;///////;/---..////:/.//////////////.9
@M03495:530:000000000-LYBTV:1:2106:12179:28038 1:N:0:GTGACGTT+ATCTGGGA
GTCAGCATGTGAGCTTTGGAATTAGTAAATTCGTTGACGACAGAAGGAGCAAGATAACGACCACAGGGAGGGTGGTTTATCAACGGCAAAATATAGATCGGAAGAGCACACGTCTGAACTCCAGTCACGTGACGTTATCTCGTATGCCGTCTTCTGCTTGAAAAAAAAAAAAATAAAGACTACAGCTATTCATCTCTAGTACACAATTACGTAGAGCGCATATCATACAGAGATCACTCTTATCAAGTACG
+
CCCCCFFFFFFFGGGGGGGGGGHHHHHHHHHHGHHHHHGGGGGHHHHHHHHHHHHHHHGGGGGHHHHGGGGGEFGEEHHHGHHHGGGGGHHHHHHHHHHHGGGGGHHHHHHGHHHGHHHHHHHHHHHHGHHHGGGGHHBGHHGGHHHHGEGHGHHHHHHFGGGHHFGGG?---.000;0/00/000000000:000000;00000.000:./0..0;---..00000:00://00;:BB00000000:00.
@M03495:530:000000000-LYBTV:1:2106:15169:28067 1:N:0:GTGACGTT+ATCTGGGA
GTCAGCATGTGAGCTTTGGTCCAGCCTGAGTCCTGGTTTATCAACGGCAAAATATAGATCGGAAGAGCACACGTCTGAACTCCAGTCACGTGACGTTATCTCGTATGCCGTCTTCTGCTTGAAAAAAAAAAAATAAATCAGTCGCTAGGTGAGGTAACGTAAAGAATCTGTACTATTAGAGAATAATGTATTAACACACACATGAGAATTGTCATTAGCGTAGACGACGACAGCAGCATATGACTAGACAT
+
BBBCCFFFFFFFGGGGGGGGGGHHHGHHHHHHHHHHHHHHHHHHHGGGGGHGHHHHHHHHHGGGGHHHHHHHGHHHGGHHHHHHGHHHHGHHHGGGGHHHHHHGGHHHHGEEHGHHHHHHHHHHHHGD<C<AC0?11111111.-....000.</0=0.<...00.0000:0;00;00000:0:0000000900000:...;00000000000000;0/9..-.0.-------./9/.000000:0:0000
@M03495:530:000000000-LYBTV:1:2106:16028:28068 1:N:0:GTGACGTT+ATCTGGGA
GTCAGCATGTGAGCTTTGGAATTAGTAAATTCGTTGACTGGTTTATCAACGGCAAAATATAGATCGGAAGAGCACACGTCTGAACTCCAGTCACGTGACGTTATCTCGTATGCCGTCTTCTGCTTGAAAAAAAAAAAAAAAATGCGGATTGGTGTACGTTAAATGTTAGTATCTAAGAGATAGTATATTAAAATAACTTATTCACGTGGTGTGATAGTCTGGGTTGTAGCTGTAGTTGTGGTGTCTTATTG
+
CDDCDFFFFFFFGGGGGGGGGGHHHHHHHHHHGHHHHHHHHHHHHHFHHHGGGGGHHHHHHHHHHHGGGGHHHHHHHGHHHGHHHHHHHHHHHHGHHGGGFGHHBHHHGGHHHHGGGHGHHHHHHHHHHHHGGDG>@/<---<<0.---./.0.::0.//;.0000000;0;0;000;0/;90;;00000000000090000000.9..9.;.0B099000///.:.00000000000;..;.:0000000
@M03495:530:000000000-LYBTV:1:2106:14608:28075 1:N:0:GTGACGTT+ATCTGGGA
GTCAGCATGTGAGCTTTGGTCCAGCCTGAGTCCTGGTTTATCAACGGCAAAATATAGATCGGAAGAGCACACGTCTGAACTCCAGTCACGTGACGTTATCTCGTATGCCGTCTTCTGCTTGAAAAAAAAAAAAAAAACATATGGAACTTTGTTTACATCAATGTGTAAATATATATATCAATCATATAACTACTAATAGACAGTATAAGATAAGTAAAGCACTTGATAGTCAAACGAATGCGGAATAACAT
+
BBBCCFFFFFFFGGGGGGGGGGHHHGHHHHGHHHHHGHHHHHHHHGGGGGHHHHHHHEHHHGGGGHHHHHHHGHHHGHHHHHHHHHHHHGHHHGGGGHHHHHHGGHHHHGEGHGGHEFHHHHGHHHGCGGC@<<--<.<00000000000<0//0000000000000000000:0000:0;;00;0000;00000:000000/00000;00000000:000/0000000000000....00.---.00000
@M03495:530:000000000-LYBTV:1:2106:16378:28112 1:N:0:GTGACGTT+ATCTGGGA
GTCAGCATGTGAGCTTTGGAGTGAAATCTCTTGTCTTAAGGAATAAAGGAAAAAGATTCCGTCGGAGGCTCGGTGCTCTACAGGTTCAACCTTTGTACTCTATTATTGCCTCACATTCCATCTCTTGTGAAAATATATTTGATTGGCTTTTCTGCAGGTTGTTTGCCAGGACTTTCCAAGACCTCCACTAGAAAACACAATAAACTTTTTGGAAGCTGGACAACTATCTTCATTTTTCAGAAACAGTGAAC
+
CCCCCFFFFFFFGGGGGGGGGGHHHHHHHHHHHHHHHHHHHHHHHHHHHHHHHHGGHHIHHIHGGGGGGHHGGGGGHHHHHHGHHHHHHHHHHHHHHHHHHHHHHHHHHHHHHHHHHHHHHHHHHHHHGGGGHGHHHHHHHFHHHGHHHHHHHHHHHHHHFFHHHGHHHHHHHHHHHGHHHHHHHHHHHHGFHHHHHHGGG=DGHHHFHHGGBFHFHHFHFGHEHHHHHHEGGGGGGGGGGGFGGGGGEC9
@M03495:530:000000000-LYBTV:1:2106:20621:28115 1:N:0:GTGACGTT+ATCTGGGA
GTCAGCATGTGAGCTTTGGAATTAGTAAATTCGTTGACGACAGAAGGACAAGATAACGACCACAGGGAGGGTGGTTTATCAACGGCAAAATATAGATCGGAAGAGCACACGTCTGAACTCCAGTCACGTGACGTTATCTCGTATGCCGTCTTCTGCTTGAAAAAAAAAAAACACAGATCTATTTTGCTGCTTCACTCACATATCTATCATGTATCATTTATGTTAGATGTCCACTAACACCATTTTCTAAT
+
CCCCCFFFFFFFGGGGGGGGGGHHHHHHHHGHGHHHHHGGGGGHHHHHHHHHHHHHHGGGGGHGHHGGGGG>FFEGHHHHHHHGGGGGHHHHHHHHHHHGGGGHHHHHHHGHHHGHHHHHHHHHHHHGHHHGGFFHAGHHHFGHHFHGGGHGFHHHHHHFCHHHGGGG@;-..9.9000990000000;00000000/000000;0:0090;0900000:00000000000:00;/0000..09:000000
@M03495:530:000000000-LYBTV:1:2106:19700:28140 1:N:0:GTGACGTT+ATCTGGGA
GTCAGCATGTGAGCTTTGGAGTGAAATCTCTTGTCTTAAGGAATAAAGGAAAAAGATTCCGTCGGAGGCTCGGTGCTCTACAGGTTCAACCTTTGTACTCTATTATTGCCTCACATTCCATCTCTTGTGAAAATATATTTGATTGGCTTTTCTGCAGGTTGTTTGCCAGGACTTTCCAAGACCTCCACTAGAAAACACAATAAACTTTTTGGAAGCTGGACAACTATCTTCATTTTTCAGAAACAGTGAAC
+
CCCCCFFFFFFFGGGGGGGGGGHHHHHHHHHHHHHHHHHHHHHHHHHHHFHHHHGGHIIIHHHGGGGGGHHGGEGGHHHHHHHHHHHHHHGHHHHHHHHHHHHHHHHHHHHHHHHHHHHHHHHHHHHGHFHHHGHHHHHHHBHHHGGHHHHHHHEHFHHHHGHHHEGHHHEHHHHHHHGHEHHHHHHHHHHHBGHHHHHEGDGHHFHHHHGCHHHEHHHGGGHGHHHHHGFFGGGFGGGGBFGFGFFGGG0
@M03495:530:000000000-LYBTV:1:2106:21084:28154 1:N:0:GTGACGTT+ATCTGGGA
GTCAGCATGTGAGCTTTGGGGAGGGTGGTTTATCAACGGCAAAATATAGATCGGAAGAGCACACGTCTGAACTCCAGTCACGTGAAGTTAACTCGTATGCCGTCTTCTGCTTGAAAAAAAACCTTTCTACATATTCATATATATTTGTTGAACGAATTTTAATACACACTGCAATTGGATCAATTATGCTTGTTGTACCAATTTCATTGTTATTCACATGAGATCTCCTGATCGTTTTACAGCAATACTTT
+
3A>AAFFFFFFFFEBFFFBEE22A?EECAFHHHG55BECCGGFHHHHHHFG5AE11A1F2@CCHGB1C134FEDEGHFGHFEF1G1BF@G44BEE?E3CGB?EEGF44BBGHE0F310/>C/<<@1@111111@?B1?11111?111@0<1>10C...>F10<<0<CG?<00<<00</:0C.:00:0000;C:0.C000;0/0;090;F00C00900000909090000/;00.9...9:///;.;/////
@M03495:530:000000000-LYBTV:1:2106:17175:28158 1:N:0:GTGACGTT+ATCTGGGA
GTCAGCATGTGAGCTTTGGAGTGAAATCTCTTGTCTTAAGGAATAAAGGAAAAAGATTCCGTGGAGGGCTGGGTGTTTTCCAGGTTAACCTTTGGTACTTTATTTTTGCTTCCATTTCCTCTTTTTGGGAAATTTTATTTGTTTGCTTTTTTTGCAGGTTGTTGGCAAGGCTTTTCCAAGCCTTCCATTAGAAAACACATTAACTTTTTTGGAGCTTGGACAATTATTTTATTTTTCCAGAAACGGTGACA
+
BBBBBFFFFFFFGGGGGGGGGGHHCFHHHHHHHHHHHHHHHFHGHHHHHHHHHHGGHHHHFF2A11B0111B1310122535@3B35B5B3BG331B44444B44B4/B444334B4B443434B3>/?FGH34344BF444B2F33BGH2///22@0@10?F0/?11?//1>F<G1111..11</00000=GF//GH.<0=<0;;CGH-@-;:/./;.0/:.00000;000=CFF/009:B:/.....9:
@M03495:530:000000000-LYBTV:1:2106:13893:28164 1:N:0:GTGACGTT+ATCTGGGA
GTCAGCATGTGAGCTTTGGAATTAGCTGGTTTATCAACGGCAAAATATAGATCGGAAGAGCACACGTCTGAACTCCAGTCACGTGACGTTATCTCGTATGCCGTCTTCTGCTTGAAAAAAAAAAAAACAATCAATCAGTTCATAAAAATAGTAAAAATAATGATTCATAACTCTTAGATATTATACTCATAAGATTATAACACTTTGAATCATATGGGTAGTATTCCATCATTTGCTTTCATACATTGACT
+
CCCCCFFFFFFFGGGGGGGGGGHHHHGHHGHHHHHHHHGGGGGHHHHHHHHGFHGEFEHHHHHHHCHHHGHHHHHHHHHHHHGHGHGGFGHEFGHHGGHHGHGGGFGFHHHHHHAFDGHGGGCC<@@//?F11>F111<11111>11<.<00=000<.00000<=00<00/0;0:00000000000:0::000000;0;000/000000;;000000.:0.:000090009900////////////;//;/
@M03495:530:000000000-LYBTV:1:2106:15310:28196 1:N:0:GTGACGTT+ATCTGGGA
GTCAGCATGTGAGCTTTGGAGTGAAATCTCTTGTCTTAAGGAATAAAGGAAAAAGATTCCGTCGGAGGCTCGGTGCTCTACAGGTTCAACCTTTGTACTCTATTATTGCCTCACATTCCATCTCTTGTGAAAATATATTTGATTGGCTTTTCTGCAGGTTGTTTGCCAGGACTTTCCAAGACCTCCACTAGAAAACACAATAAACTTTTTGGAAGCTGGACAACTATCTTCATTTTTCAGAAACAGTGAAC
+
BBABBFFFFFFFGGGGGGGGGGHHGHHHHHHHHHGHGHHHHHHHHHHHHHHHHHGGHHHHHHHFGGEFGEHGGFGGHHHHHHHHHGHHHHHHHHGHHGHHHGHHHHHHHHHHHHHGHGHHHHHHHHHFE?BBGH3FFFHHHBFHHFCGFFHHHHGHGGHHHDEHFFGFHHGHHHHGHHFFHGFHGHFHGEC1GFFHFGCEGGFBDGGHFHGC/CGEGHHGFFHEHEHFHHFGGFGGGGFGBCBFFF0CFB0
@M03495:530:000000000-LYBTV:1:2106:17881:28202 1:N:0:GTGACGTT+ATCTGGGA
GTCAGCATGTGAGCTTTGGAGTGAAATCTCTTGTCTTAAGGAATAAAGGAAAAAGATTCCGTCGGAGGCTCGGTGCTCTACAGGTTCAACCTTTGTACTCTATTATTGCCTCACATTCCATCTCTTGTGAAAATATATTTGATTGGCTTTTCTGCAGGTTGTTTGCCAGGACTTTCCAAGACCTCCACTAGAAAACACAATAAACTTTTTGGAAGCTGGACAACTATCTTCATTTTTCAGAAACAGTGAAC
+
BBBBBFFFBFFFFGGGGGGGGFHHGHFHGHHHHHHHHHHHHHGGHHHGFGFHHHGGHHHHHGH?FGG?EHHGGEEGBHFHHHHCGGHFFHHFHHHHHHFHHGHHHHHHHHHHHHGHHHHGHHHHHHHF3GFHHHHHHHHHHHGHHHHEFHHHHHGFHHGHHDHFHGFHHGHHHHHEHGHHAGGFHHFGFFHGHHHGEAEEF=DBFHBGDGGDHHEHFHHGHBGFEHGHGHFGGBFGGEB0;0:9FFFGGGB
@M03495:530:000000000-LYBTV:1:2106:19805:28206 1:N:0:GTGACGTT+ATCTGGGA
GTCAGCATGTGAGCTTTGGAGTGAAATCTCTTGTCTTAAGGAATAAAGGAAAAAGATTCCGTCGGAGGCTCGGTGCTCTACAGGTTCAACCTTTGTACTCTATTATTGCCTCACATTCCATCTCTTGTGAAAATATATTTGATTGGCTTTTCTGCAGGTTGTTTGCCAGGACTTTCCAAGACCTCCACTAGAAAACACAATAAACTTTTTGGAAGCTGGACAACTATCTTCATTTTTCAGAAACAGTGAAC
+
BBBBBFFFFFFBFGGFGGGGBGGFHGHHHHHHHHHHHHHHCHFHHGHFFHHHHFEFGHHHHGFCGEECEGHGG1ECGHHHHHHGGHHHHHHHHHEHHHHHGHGFHHHHHHHHHHFFFGFGHGHHHHHGHHHHHHHHHHHEHHHHHHFHFFHHGGGHHHHHHEHHFGHHHGFFHFHFGFHFGHHHHGFHHHEFFFHGC<CEHGFHHHGGHHGCFHFAFHFFGBC.CFCGBC0BFGGFGFGEFCFGGFFFFF:
@M03495:530:000000000-LYBTV:1:2106:17631:28239 1:N:0:GTGACGTT+ATCTGGGA
GTCAGCATGTGAGCTTTGGTCCAGCCTGAGTCCTGGTTTATCAACGGCAAAATATAGATCGGAAGAGCACACGTCTGAACTCCAGTCACGTGACGTTATCTCGTATGCCGTCTTCTGCTTGAAAAAAAAAAAAAAAACAAAATGTGCAGTCATGAACGATTGTAGGTGTATAGTAGATTAATACGCAGTACGGTACAAACCAGTCGTTACAATTCCGACATAATTCATTGTCTTTGTACGAAATATTTATG
+
CCCDCFFFFFFFGGGGGGGGGGHHHGHHHHGHHHHHHHHHHHHHHGGGGGHHHHHHHHHHGGFGGHHHHHHHGHHHFDFGHHHHHHHHHGHHHGGFGHHFHHHGGHHHHGGGHGHHGHHHHFHHHHGDDGC</--<<..<..00000;0<0000000.....0000000:0;0000000000009..-.;;../..000..:.00.....000:0:/.--.0:000000000:000000....9:000000
@M03495:530:000000000-LYBTV:1:2106:19383:28240 1:N:0:GTGACGTT+ATCTGGGA
GTCAGCATGTGAGCTTTGGAGTGAAATCTCTTGTCTTAAGGAATAAAGGAAAAAGATTCCGTCGGAGGCTCGGTGCTCTACAGGTTCAACCTTTGTACTCTATTATTGCCTCACATTCCATCTCTTGTGAAAATATATTTGATTGGCTTTTCTGCAGGTTGTTTGCCAGGACTTTCCAAGACCTCCACTAGAAAACACAATAAACTTTTTGGAAGCTGGACAACTATCTTCATTTTTCAGAAACAGTGAAC
+
BCCCCFFFFFFFGGGGGGGGGGHHHHHHHHHHHHHHHHHHHHHHHHHHHHHHHHGGHHHHHHHGGGGGGGHGGEFGHHHHHHHHHHHHHHHHHHHHHHHHHHHHHHHGHHHHHHGHHHHGHHHGHHHGHBGHHHHHHHHHGHHHHHBGHHHGGHHHHHFHGGHHHGHFGGHHHHHGGHGHGHHHHHFFHHHGHHGHEFFEG=DGFFGHHHG@GHGHHHHHHGHHHHHBGGFGGGGGGGGEFFGGGGFFFG0
@M03495:530:000000000-LYBTV:1:2106:14659:28326 1:N:0:GTGACGTT+ATCTGGGA
GTCAGCATGTGAGCTTTGGAATTAGCTGGTTTATCAACGGCAAAATATAGATCGGAAGAGCACACGTCTGAACTCCAGTCACGTGACGTTATCTCGTATGCCGTCTTCTGCTTGAAAAAAAAAAAAATAATCAAATCTACCCACGTTGCTATGTAATGAAGTACAACAAGAACTCAACATAAGAACTGATAACATCCTATATTGCGACGTCAGTTCACTAATACACTAATTTGCTGTGACATGCTCTCTCG
+
CCCCCFFFFFFFGGGGGGGGGGHHHHHHHHHHHHHHHHGGGGGHHHHHHHHHHHGGGGHHHHHHHGHHHGHHHHHHHHHHHHGHHHGGGGHHHHHHGGHHHHGGGHGHHGHHHHGHHHHGGGF@///01=1=1><1<11110<.-....0000=000000=000000..////000:/0/00000;009000;000/00000000.---:...;000000000:000/00000000:/00;000000;0B.
@M03495:530:000000000-LYBTV:1:2106:18156:28351 1:N:0:GTGACGTT+ATCTGGGA
GTCAGCATGTGAGCTTTGGAATTAGTAAATTCGTTGACGACAGAAGGAGCAAGATAACGACCACAGGGAGGGTGGTTTATCAACGGCAAAATATAGATCGGAAGAGCACACGTCTGAACTCCAGTCACGTGACGTTATCTCGTATGCCGTCTTCTGCTTGAAAAAAAAAAAATATATACCTTACGTTATACGGCAACGACTGCTCTCATATAATTCACGAATGTATTAAATTTACAAATATTACTTATATG
+
BBBBBFFFF@FFGGGGGGGFFGHHGHHHHHHHGHHHHHGGGGGGFGHHHGHHHFHHHHGGFGGHHHHGEEFGGGG1EHHHHHHHGGGGCFFFGHHHGHFGGGGGHHHHGGFCFGHGHHBGFHHHHHHBFFHHFEFGEEFHHHGDHHFFFEFHGDDHFDGGGHDDF@:DGA--.;009009000/.///;00..-;-.-.-..////99////////9/9..;/;////////////////////9;/////
@M03495:530:000000000-LYBTV:1:2106:15264:28400 1:N:0:GTGACGTT+ATCTGGGA
GTCAGCATGTGAGCTTTGGAGTGAAATCTCTTGTCTTAAGGAATAAAGGAAAAAGATTCCGTCGGAGGCTCGGTGCTCTACAGGTTCAACCTTTGTACTCTATTATTGCCTCACATTCCATCTCTTGTGAAAATATATTTGATTGGCTTTTCTGCAGGTTGTTTGCCAGGACTTTCCAAGACCTCCACTAGAAAACACAATAAACTTTTTGGAAGCTGGACAACTATCTTCATTTTTCAGAAACAGTGAAC
+
CCCCDFFFFFFFGGGGGGGGGGHHHHHHHHHHHHHHHHHHHHHHHHHHHHHHHHGGHHIIHHHGGGGGGHHGGGGGHHHHHHHHHHHHHHHHHHHHHHHHHFHHHHHHHHHHHHHHHHHHHHHHHHHFFBDFGFHHHHHHHEHHGHHHHHHHHHGHHHHHHGHHHGHHHHHGHHHHHHGHGHHHHHGHHGHFGHFHFFGC<=D0GHHHHHGG0GGFHHGHHFFHFFHHHHGGGGFGGGFFFFFGGGFGGG0
@M03495:530:000000000-LYBTV:1:2106:16976:28401 1:N:0:GTGACGTT+ATCTGGGA
GTCAGCATGTAGCTTTGGTCCAGCCTGAGTCCCTGGTTTATCAACGGCAAAATATAGATCGGAAGAGCACACGTCTGAACTCCAGTCACGTGACGTTATCTCGTATGCCGTCTTCTGCTTGAAAAAAAAAAAAAAACAAAGCTGAAAGTCATACGAGTAGCGAGACACTGGCATGGAAGCAGCGTGAGCTAATGGGGTATGTGTAATTACGCGCATGAGAACTCATCTATATGATTCAGTGTTGTCGGTAG
+
CCCCCFFFFFFFGGGGGGGGGGHHGHHHHHHHHHHHHHHHHHHHHGGGGGHHHHHHHHHHHGGGGHHHHHHHGHHHFDGHHHHHHHHHHGHHHGGGGHHHHHHGGHHHHGGGHGHHHHHHHHHHHGGFDFF</<--..<.//00<000000;0:.....00----.//00/./0..00/.0//-....0000000....0000;000000..---..00000900000:00;00;00000000.;0.-;..
@M03495:530:000000000-LYBTV:1:2106:19120:28414 1:N:0:GTGACGTT+ATCTGGGA
GTCAGCATGTGAGCTTTGGAATTGTAAATTCGTTGACGACAGAAGGAGCAAGATAACGACCTGGTTTATCAACGGCAAAATATAGATCGGAAGAGCACACGTCTGAACTCCAGTCACGTGACGTTATCTCGTATGCCGTCTTCTGCTTGAAAAAAAAAACAGGAATGATAGATCGGACGACGTGACCTGTGGTTATCATAAGCGAGGTTATGGTGGTTGCTATTAAGTCATGAGTCCGGATACGTTTAGCG
+
BBBBBFFFF5DFGGGGGGGGGGHHHGHHHHGFFGHHHGGGGGHHHHHHHHHHHHHHHGGGGGHHHHHHHHHHHGGGGGHHHHHHHHGHHGGGCHHHGHHHGHHHGFFHHHFFHGFFGGHFHGGGGHHFBFGGGGHHHGDFHGF1<G1GHFFFH0<CCGC../.::00:0000;0...-;?;?-..900/09//.0000/:///9.--../;////.;...///9/9://9///////.-..9/.;//.//-
@M03495:530:000000000-LYBTV:1:2106:14922:28444 1:N:0:GTGACGTT+ATCTGGGA
GTCAGCATGTGAGCTTTGGAGTGAAATCTCTTGTCTTAAGGAATAAAGGAAAAAGATTCCGTCGGAGGCTCGGTGCTCTACAGGTTCAACCTTTGTACTCTATTATTGCCTCACATTCCATCTCTTGTGAAAATATATTTGATTGGCTTTTCTGCAGGTTGTTTGCCAGGACTTTCCAAGACCTCCACTAGAAAACACAATAAACTTTTTGGAAGCTGGACAACTATCTTCATTTTTCAGAAACAGTGAAC
+
A>?ABFBDFDFBFFFGGGGGGCHGHD5GHFGBGGBFDGGHH33AFGGDF2GHFAAEFFGH3BF00E0AEGCE01BEHF@5F@GHGFHGBGFFF3@BGBFGH4GHF44BDFGHF/GGFHBEEEGGHGFF3?B4FGHGHF?4G4?G100FF01BG?12BFFDF</FGFHGHHHAGHHHHE110?C1CGHFHHHHGHFFCC..<=D0GBDG<DCC/CCE00:C.0GHH/GHBCBFFF0BFF90F09CFG0CF00
@M03495:530:000000000-LYBTV:1:2106:14071:28447 1:N:0:GTGACGTT+ATCTGGGA
GTCAGCATGTGAGCTTTGGAGTGAAATCTCTTGTCTTAAGGAATAAAGGAAAAAGATTCCGTCGGAGGCTCGGTGCTCTACAGGTTCAACCTTTGTACTCTATTATTGCCTCACATTCCATCTCTTGTGAAAATATATTTGATTGACTTTTCTGCAGGTTGTTTGCCAGGACTTTCCAAGACCTCCACTAGAAAACACAATAAACTTTTTGGAAGCTGGACAACTATCTTCATTTTTCAGAAACAGTGAAC
+
AAAAAFFFFF@DGFG1GDGBFGFHFHGFHFEHHHHHHHFHHHGHHHHFHHFHCA/EFGFDGFGE//AE/BEEEEEGHHGHHBF0BF112BFFHFGHBDHHHFGHGHFFF1GHHCEGHFH>BGHHHHHBB2BBFHFHEDHHGFBFF1BF2D>GGDHHHHGHHGCGBFGFFAGHHHH1?<GHE0<GCEHFFHH1GHHGC0C.<0<DGBGBHH@-/;C.:G/CGHHG/CCBCBGCFGGGGFFGB0;BF/900;0
@M03495:530:000000000-LYBTV:1:2106:18915:28544 1:N:0:GTGACGTT+ATCTGGGA
GTCAGCATGTGAGCTTTGGAATTAGTAAATTTGTTGACGACAGAAGGAGCAAGATAACGACCACAGGGAGGGTGGTTTATCAACGGCAAAATATAGATCGGAAGAGCACACGTCTGAACTCCAGTCACGTGACGTTATCTCGTATGCCGTCTTCTGCTTGAAAAAAAAAAAAGTTACAGTCGAGCAGTAAAAATCTACACCACTCCGTTAATAAAGAGTCGAGTGTTGATTTCAGTTGACACGTGCAAGAA
+
BBBBAFFFFF5DGGFGGGFGFGHHHGHHHHHHHGHHGHGFGGGHHHHHEEHEFFFFFHGEGGGHHHHGFGCGFGGEFHHHHFHHDG?@@GCGHFHHEFHGGGGGHAFGHHHGGHFFFBFGFHHFFGFFDGHEGFFFCGGFGHGGFEFHG<@GEBFHHHHHF<<=<C@:-;;B.00;;00;0..-.-/0000/9.:/9//./9.//;.9/..;//:;99//-.-/.9/.///;//;/B//;//.....;/./
@M03495:530:000000000-LYBTV:1:2106:11620:28558 1:N:0:GTGACGTT+ATCTGGGA
GTCAGCATGTGAGCTTTGGAGTGAAATCTCTTGTCTTAAGGAATAAAGGAAAAAGATTCCGTCGGAGGCTCGGTGCTCTACAGGTTCAACCTTTGTACTCTATTATTGCCTCACATTCCATCTCTTGTGAAAATATATTTGATTGGCTTTTCTGCAGGTTGTTTGCCAGGACTTTCCAAGACCTCCACTAGAAAACACAATAAACTTTTTGGAAGCTGGACAACTATCTTCATTTTTCAGAAACAGTGAAC
+
BBBBBFFFFFBFGGGGGGGGGGGFGEDGHHGF454FGFFABFHEFHHHHHHHGFEGHHFHHE2EEAE??GAEE?1>@5BGHB3CBEGFGBFFHFHHHFHHGGHBGHH44GHGFHFHH4EHHHFHHHHHHFHGGFHHGHHHF?FHHHGHFHHHHHGHHHHFFGHHG22GHFHGHHHFHFHHGGHHHGFHHHHGHFFFHFHGD=<DGGHHHHG@GHHAHHCCFGFEHHHHHGGGGGGGGGFG0FFFFGFFBF0
@M03495:530:000000000-LYBTV:1:2106:19872:28560 1:N:0:GTGACGTT+ATCTGGGA
GTCAGCATGTGAGCTTTGGAGTGAAATCTCTTGTCTTAAGGAATAAAGGAAAAAGATTCCGTCGGAGGCTCGGTGCTCTACAGGTTCAACCTTTGTACTCTATTATTGCCTCACATTCCATCTCTTGTGAAAATATATTTGATTGGCTTTTCTGCAGGTTGTTTGCCAGGACTTTCCAAGACCTCCACTAGAAAACACAATAAACTTTTTGGAAGCTGGACAACTATCTTCATTTTTCAGAAACAGTGAAC
+
CCBCCFFFFFFFGGGGGGGGGGHHHGHHHHHHHHHHHHHHHHHHHHHHHHHHHHGGHIHIHHHGGGGGGHHGGGGFHHHHHHHHHHHHHHHHHHHHHHHGHHHHHHHHHHHHHHHHHHHGHHHHHHHGHFFHHHHHHHHHHHHHHHHHHHHHHHHHHHHHFGHHHFGHHGHHHHHHGHHFHHHHHHHGHHEGFHHHHGHGGDGHGHHHHHGGFGGHHHHGHGHEFHGHHFFGGGGGGGGGGFGFGGGFGG0
@M03495:530:000000000-LYBTV:1:2106:16131:28616 1:N:0:GTGACGTT+ATCTGGGA
GTCAGCATGTGAGCTTTGGAGTGAAATCTCTTGTCTTAAGGAATAAAGGAAAAAGATTCCGTCGGAGGCTCGGTGCTCTACAGGTTCAACCTTTGTACTCTATTATTGCCTCACATTCCATCTCTTGTGAAAATATATTTGATTGGCTTTTCTGCAGGTTGTTTGCCAGGACTTTCCAAGACCTCCACTAGAAAACACAATAAACTTTTTGGAAGCTGGACAACTATCTTCATTTTTCAGAAACAGTGAAC
+
BBBBBFFFFFFFGGGGGGGGGGHHHHHHHGHHHHGHHHHHHHGHHHHHHFHHHHGGHHHHHHHEGGGGGHHGGGFCGHHHHHHHHHHHHHHHHHHHHHHHHHHHHHHHGHHHHHHHHGHHHHHGHHHGF4FFFHHHHHHHGEHHHHFHHHHHHHHHBGHHHGHHHGHHGHHHHHFGHHHGGFHHHHGFHHHFHHHHFHEC<=<DBGHHHHC@GFGFFHEHHGHHHHHHHHGGGGGGGGGGFFGGFFBFGG0
@M03495:530:000000000-LYBTV:1:2106:14461:28618 1:N:0:GTGACGTT+ATCTGGGA
GTCAGCATGTGAGCTTTGGACTCCTGACTGGTTTATCAACGGCAAAATATAGATCGGAAGAGCACACGTCTGAACTCCAGTCACGTGACGTTATCTCGTATGCCGTCTTCTGCTTGAAAAAAAAAAAACAAAAGTAACAATTCATCACAGTATATCACTCTACTCCAACAAGAAACATCAAAACGGGCCATACGAATGCTGAACAACGCCTCGACAATAGCATAAGATTGCGTAAGAGTCCATCGATATGA
+
BBBBBFFFFFFFGGGGGGGGGGHHHHHHHHHGHHHHHHHHGGGGGHHHHHHHHHHHGFFGHHHHHHHGHHHGHHHHHHHHHHGHGHHHGFGGHHGHHHGGHHHHEEEHGHHHHHHHHHHHHGGDB@<//</0<<11<1<1<>11111<>11110<000000000<////<.///://000<00.-..--;/09.:../00000/0/.---....-9-/////////9////.....//////;9./..-:/
@M03495:530:000000000-LYBTV:1:2106:13761:28624 1:N:0:GTGACGTT+ATCTGGGA
GTCAGCATGTGAGCTTTGGAGTGAAATCTCTTGTCTTAAGGAATAAAGGAAAAAGATTCCGTCGGAGGCTCGGTGCTCTACAGGTTCAACCTTTGTACTCTATTATTGCCTCACATTCCATCTCTTGTGAAAATATATTTGATTGGCTTTTCTGCAGGTTGTTTGCCAGGACTTTCCAAGACCTCCACTAGAAAACACAATAAACTTTTTGGAAGCTGGACAACTATCTTCATTTTTCAGAAACAGTGAAC
+
BBBBBFFFFFFFGGGFFFGFGGFFHGHHHHHHHFHHHHHHHHHHHHHHGHHGHHGGHHHHHHHGGGGGGGHGGEGGGHGHHHHHHHHHGHHHHHHHHHHHHHHHHHHHHHHHHHHHHHHHHHHHHHHHHGFHHHHHHHGHHFHHHFHHHHHHHHHHHGHHGDHHHFGHBFGHHHGFGGHGEHHHHHHHHH1FHFHHEFF.<=0DGHGGHHG@FHFHFFFCGFHFFEHHFB0;FBBFGGBFG0CBFGGGGF0
@M03495:530:000000000-LYBTV:1:2106:14250:28659 1:N:0:GTGACGTT+ATCTGGGA
GTCAGCATGTGAGCTTTGGAGTGAAATCTCTTGTCTTAAGGAATAAAGGAAAAAGATTCCGTCGGAGGCTCGGTGCTCTACAGGTTCAACCTTTGTACTCTATTATTGCCTCACATTCCATCTCTTGTGAAAATATATTTGATTGGCTTTTCTGCAGGTTGTTTGCCAGGACTTTCCAAGACCTCCACTAGAAAACACAATAAACTTTTTGGAAGCTGGACAACTATCTTCATTTTTCAGAAACAGTGAAC
+
CCCCCFFFFFFFGGGGGGGGGGHHHHHHHHHHHHGHHHHHHHHHHHHHHHHHHHGGHIIHHHHGGGGGGHHGGFGGHHHHGGHHHHHHHHHHHHHHHHHHHHGHHHHHGHHHGHHHHHHGHHHHHHHHGDFGHFHGHHHHHEHHHAGHHHHHGHHGHFHHHGHHHHHHGHHGGHGHHFGHGHHHGHGHHFHFHHHHCCG.<=D0GFHHHHGGGFBAGHHHHFFGHHHHHFFGGGGGGGGGG0FFGGFGFG9
@M03495:530:000000000-LYBTV:1:2106:15537:28709 1:N:0:GTGACGTT+ATCTGGGA
GTCAGCATGTGAGCTTTGGAAAGTAAATTCGTTGATGACAGAAGGAGCAAGATAACGACCACAGGGAGGGTGGTTTATCAACGGCAAAATATAGATCGGAAGAGCACACGTCTGAAATCCAGTCACGTGACGTTATCTCGTATGCCGTCTTCTGCTTGAAAAAAAAAATAAGCCTACTGGATATATTGACCATGCCGCTTTTCTTTGCACGATTAACCCATATACCTATAACATCCCTAAGCACTATATTC
+
11>111BD1BD3A1FGFGFAAEGH3EBGFEFHHFGF33B1FGFBGFH0A0C0DFEBE/AA/EECAFAECC//>>FF1GBGF0////>BFGGBEG@2F//AF/0FF1BGG@0FF/B>1>BFDBGBGFGHH/////@/@22</?0011/?>?.1=1=1=10111<<@---.0000:;/9;99/;0;9CF00CB/0;99-9-.90;00090/;A?-99///9-/9/;B///////9;//99/-/99-///:://
@M03495:530:000000000-LYBTV:1:2106:16517:28715 1:N:0:GTGACGTT+ATCTGGGA
GTCAGCATGTGAGCTTTGGAATTAGTAAATTCGTTGACGACAGAAGGAGCAAGATAACGACCACAGGGAGGGTGGTTTATCAACGGCAAAATATAGATCGGAAGAGCACACGTCTGAACTCCAGTCACGTGACGTTATCTCGTATGCCGTCTTCTGCTTGAAAAAAAAAAAATAAGAAAAGTATGCTATCTGACTGTTATCAGTAGTCACAAATCAGTACTACTCTAGTTCACACGCAGTACACAGTAATA
+
BBCCBFFFFFFFGGGGGGGGGGHHHHHHHHHHGHHHHHGGGGGHHHGHHHHHHHGHHHGGGGGHHHGGFGGGFGGGGHHHHHHHGGGGGHGHHHHHHGHHGGGGHHHHHHHGHHHGHHHHHHHHHHHHGHHHGFGGHHGGFHGGGFFHGCEHG1GH1GGHFCHGECEFGGD-.009009;/00;00000/0000000;09;000000000:0.0090000000090000090000----.00090.;0090
@M03495:530:000000000-LYBTV:1:2106:12498:28738 1:N:0:GTGACGTT+ATCTGGGA
GTCAGCATGTGAGCTTTGGAGTGAAATCTCTTGTCTTAAGGAATAAAGGAAAAAGATTCCGTCGGAGGCTCGGTGCTCTACAGGTTCAACCTTTGTACTCTATTATTGCCTCACATTCCATCTCTTGTGAAAATATATTTGATTGGCTTTTCTGCAGGTTGTTTGCCAGGACTTTCCAAGACCTCCACTAGAAAACACAATAAACTTTTTGGAAGCTGGACAACTATCTTCATTTTTCAGAAACAGTGAAC
+
CCCCCFFFFFFFGGGGGGGGGGGGHHHHHHHHHHHHHHHHHHHHHHHHHHHHHHGGHHHHHHHEGGGCGHHGEEEGGHHHHHHHHHHHHHHHGHHHHHHHHHHHHHGHHHHHHHHHHHHHHHHHHHHHHHHHHHHHHHHHGFHHHGHHHHHHHHGHHHHHHGHHGGHHHGHHHHHHGHGHGHHHHHFHHHGFHHHHFHHEG=B<DGHHHHGGHHHHHHHFHHHGGHHFHHGGGGGGGGGGGFFGGGFGEF:
@M03495:530:000000000-LYBTV:1:2106:14121:28741 1:N:0:GTGACGTT+ATCTGGGA
GTCAGCATGTGAGCTTTGGTCCGCCTGGTTTATCAACGGCAAAATATAGATCGGAAGAGCACACGTCTGAACTCCAGTCACGTGACGTTATCTCGTATGCCGTCTTCTGCTTGAAAAAAAAAAAAACACATAATTCCCATGGTGTACTAAGAACTAATAGTCTCCATTCATTCTATTTAATATATCTCTACACTCGTCTAACAACGTACTCACATAGCATCACCCTCCCGCATCGTCATTACATCACAGAA
+
BBBBBFFFFFFFGGGGGGGGGFGGGEHHHHHHHHHHHGGGGGHGHHGHHHHFHGGGGFHGHHHGGGGGGFHGGHHHHHHHHGFFFGGGFHH4GGGGGFGFFGGGHAFFHGFDGGH33FG/<@///<..0.1111111<>10/00.0=000/00/<D0DF0<;:000;000<;CG0000;0000000009000/0;.9.:.90/9.-..9.00/;000;/:///..9....--.-...../;////9/////
@M03495:530:000000000-LYBTV:1:2106:15485:28777 1:N:0:GTGACGTT+ATCTGGGA
GTCAGCATGTGAGCTTTGGAGTGAAATCTCTTGTCTTAAGGAATAAAGGAAAAAGATTCCGTCGGAGGCTCGGTGCTCTACAGGTTCAACCTTTGTACTCTATTATTGCCTCACATTCCATCTCTTGTGAAAATATATTTGATTGGCTTTTCTGCAGGTTGTTTGCCAGGACTTTCCAAGACCTCCACTAGAAAACACAATAAACTTTTTGGAAGCTGGACAACTATCTTCATTTTTCAGAAACAGTGAAC
+
CBCCCFFFFFFBGGGGGGGGGGHHHHHHHHHHGHHHHHHGHHHHGHHHHHHHHHGGHIIIHHHGGGGGGHHGGGGGHHHHHHHHHHHHHHHHHHHHHHHHHHHHHHGHHHHHHHHHHHHHHHHHHHHHGEDGGHHHHHHHHHHHHAGHHHHHHHFHHHHHHGHHHGHHHGHHHHHHHGHHHHHHHHGHHHGFGHHHACGCG=G<GHHHHHGGGHHHHHFHHGHFFFHHHHGGGGFGGGFFGFFGGGGFFG0
@M03495:530:000000000-LYBTV:1:2106:15534:28806 1:N:0:GTGACGTT+ATCTGGGA
GTCAGCATGTGAGCTTTGGAATTAGTAAATTCGTTGACGACAGAAGGAGATAACGACCACAGGGAGGGTGGTTTATCAACGGCAAAATATAGATCGGAAGAGCACACGTCTGAACTCCAGTCACGTGACGTTATCTCGTATGCCGTCTTCTGCTTGAAAATAAAAACTGAAATTTTATAACTGTATCAGTATAGCATGCAGCCCCATCCATGCTGACCAATACGCAGTGAATTCGTTCACATACATCCCAA
+
AABB?FFF@BDFGGGFFGGGGGHHHHHHHHHHGHHGD4F2EEEHHFFHGEHHFFEFGEGFHGHGFGGG?FGGGGHHHHFG>E@/?GFGHHGHHHFFCEFFHGHGHFHGHHHEHH1GHHHFFHGHGCG</??FHF1<<FFGGGGHG.AHCB1FFHHHA<F<0<GHGD.00<<0000=<0;000;:00C00;;0000000000/;...9/.000/;;0;//9/9/...-.9////;.;/./////9////.//
@M03495:530:000000000-LYBTV:1:2106:12218:28845 1:N:0:GTGACGTT+ATCTGGGA
GTCAGCATGTGAGCTTTGGATGGTTCTGGTTTATCAACGGCAAAATATAGATCGGAAGAGCACACGTCTGAACTCCAGTCACGTGACGTTATCTCGTATGCCGTCTTCTGCTTGAAAAAAAACAAAAACGCTGCAGCTCTGTTATACAGCCCCTTACCTTAACCACAATGATGACCTTCACCTTCTTGAGTCCAACTGCTACAGCTGAAGCACTGGTGTCTTGAGCAGTGTTCTCGATCTTGATAATCTCC
+
AAAAAFFBD13BFG1ABA1GGFCFFDGG1A1AFGHHFGGGGGGHFFHHHADE1/EA/ABFFFCEF?0BFF1DADG@B1GBGE/>//>>??>G2BDG>>BED1>?>FFHHH1FG10BF10/<//?GCFE///?</0<?0GHBD1?DBDD1?.C?.<1C01>>1F0G.<.00<00=0/0<<0::00:CC0:G0::G0:CCGHF09000;09B09/C//0/.:0;00909/0/;;FF0.//--//////9/9;9
@M03495:530:000000000-LYBTV:1:2106:16337:28884 1:N:0:GTGACGTT+ATCTGGGA
GTCAGCATGTGAGCTTTGGAGTGAAATCTCTTGTCTTAAGGAATAACGGAAAAAGATTCCGTCGGAGGCTCGGTGCTCTACAGGTTCAACCTTTGTACTCTATTATTGCCTCACATTCCATCTCTTGTGAAAATATATTTGATTGGCTTTTCTGCAGGTTGTTTGCCAGGACTTTCCAAGACCTCCACTAGAAAACACAATAAACTTTTTGGAAGCTGGACAACTATCTTCATTTTTCAGAAACAGTGAAC
+
CCCBCFFFFFFFGGGGGGGGGGHHHHHHHHHHHHHHHHHHHHHHHHAEGGGGHHGGHHHHHHHGGGGGGHHGGGGGHHHHHHHGHHHHHHHHHHHHHHHHHHHHHHHHHHHHHHHHHHHGHHHHHHHHFFFGHHHHHHHHHHHHHACHHHHHHHHGHHHHHDHHFHHHHGHHHHGHHGHEGHHHHHGHHHEFGHGHHGGEDGD0GHHHFHGDHHBEHHHHHHHHFGGGGGGGGGGFGGFGG0BFGGFGGF:
@M03495:530:000000000-LYBTV:1:2106:18288:28888 1:N:0:GTGACGTT+ATCTGGGA
GTCAGCATGTGAGCTTTGGAGTGAAATCTCTTGTCTTAAGGAATAAAGGAAAAAGATTCCGTCGGAGGCTCGGTGCTCTACAGGTTCAACCTTTGTACTCTATTATTGCCTCACATTCCATCTCTTGTGAAAATATATTTGATTGGCTTTTCTGCAGGTTGTTTGCCAGGACTTTCCAAGACCTCCACTAGAAAACACAATAAACTTTTTGGAAGCTGGACAACTATCTTCATTTTTCAGAAACAGTGAAC
+
BBCCBFFFFFFFGGGGGGGGGGHHHHHHHHHHHHHHHHHHHHHHHHHHHGHHHHGGHIIHHHGGGGGGGHHGGGGGHHHHHHHHHHHGHHHHHHHHHHHHHHHHHHHHHHHHHHHHHHHGHHHHHHHHHHHHHHHHHHHHHEHHHHFHHHHFHHHHHHHHGGHHHGHFHHEHFHHHHGHHFHHHHHHHHHH1FFHHGHF<DD0DGHHHHHGGFCGHGHHAGHGEHHFHHHGGFGGGGGGGGGGGGGFFGF9
@M03495:530:000000000-LYBTV:1:2106:13228:28898 1:N:0:GTGACGTT+ATCTGGGA
GTCAGCATGTGAGCTTTGGAGTGAAATCTCTTGTCTTAAGGAATAAAGGAAAAAGATTCCGTCGGAGGCTCGGTGCTCTACAGGTTCAACCTTTGTACTCTATTATTGCCTCACATTCCATCTCTTGTGAAAATATATTTGATTGGCTTTTCTGCAGGTTGTTTGCCAGGACTTTCCAAGACCTCCACTAGAAAACACAATAAACTTTTTGGAAGCTGGACAACTATCTTCATTTTTCAGAAACAGTGAAC
+
BABCCFFFFFFFGGGGGGGGGGGGFFHHHHHHHHHHHHHHHHHHHHHHHFHHHHGGHIHIHHHGGGGEGHFGGEGFFHHHHHHHHHHHHHHHGHHHHHHHHHHHHHHHHEHHHHHHHHHHHHHHHHHHHHHHHGHHHHHHHHHHFCGHHHHHHGGHHGHHFDHHHHHHHGEGFHGHHHHHGGHFHHHHHHGFHHGHHHHGG=DDGGHHGHGGFHHAFHHGHGHFFGHHHGFGGGGFFGGEBFGGGFBBFG9
@M03495:530:000000000-LYBTV:1:2106:13187:28966 1:N:0:GTGACGTT+ATCTGGGA
GTCAGCATGTGAGCTTTGGTCCAGCCTGAGTCCTGGTTTATCAACGGCAAAATATAGATCGGAAGAGCACACGTCTGAACTCCAGTCACGTGACGTTATCTCGTATGCCGTCTTCTGCTTGAAAAAAAAAAAAAATAATGGAGTCGCATAGAAGTAAGCAGAAATCCTAATGTATAGATAGAGTGTACAAATATTGCGAGGACCATCTGTGTCGTTGGCGACACACTGTCACGTACTTACAGACGCATCTA
+
BBBBBFFFFFFFGGGGGGGGGGHHHGHHHHGHHHHHHHHHHHHHHGGGGGHGHHGHHHHHGGGGGHHHHHHHGGHH?DDFGHHHHHHHHGHHHGGCFFGFHHHFFHHHHGEEHGFHHHHHGHFHHHGGG<B</<-011111<///---..00000;0000/::/00/00<;00;00;00000090000000;00000.;---...//;///9/.;.../--9-9..//////.9.../////;.---.-;/
@M03495:530:000000000-LYBTV:1:2106:15788:29022 1:N:0:GTGACGTT+ATCTGGGA
GTCAGCATGTGAGCTTTGGAGTGAAATCTCTTGTCTTAAGGAATAAAGGAAAAAGATTCCGTCGGAGGCTCGGTGCTCTACAGGTTCAACCTTTGTACTCTATTATTGCCTCACATTCCATCTCTTGTGAAAATATATTTGATTGGCTTTTCTGCAGGTTGTTTGCCAGGACTTTCCAAGACCTCCACTAGAAAACACAATAAACTTTTTGGAAGCTGGACAACTATCTTCATTTTTCAGAAACAGTGAAC
+
ABBABFFFDFFFGCGGGGGGGFFHHHHGHHHHHHHHHHFHHHHHHHHHHGHGHHGGHHHFHFHFGGGFDHHGGGGGHBGHHFHHHFHHHHHGHHHHHFGHHBGGHHHHHGHHHGHHHFHHFGGFHHHFFB?BFGHHHHHHHFGHF0BCGHHFHFHHHEFGHGEHF2FFHGHHHHHHFHBFGHHHFHHGGHHFGHHHCCCC<DD0DFHHHHGG/CGEHHBHGBHGFBHFGHFFGGFGGFBFF0BFBFBB9C0
@M03495:530:000000000-LYBTV:1:2106:17369:29046 1:N:0:GTGACGTT+ATCTGGGA
GTCAGCATGTGAGCTTTGGAGTGAAATCTCTTGTCTTAAGGAATAAAGGAAAAAGATTCCGTCGGAGGCTCGGTGCTCTACAGGTTCAACCTTTGTACTCTATTATTGCCTCACATTCCATCTCTTGTGAAAATATATTTGATTGGCTTTTCTGCAGGTTGTTTGCCAGGACTTTCCAAGACCTCCACTAGAAAACACAATAAACTTTTTGGAAGCTGGACAACTATCTTCATTTTTCAGAAACAGTGAAC
+
ABABBCFFFFFFGGGGGGGGGGHHHGHHHHHHHHHHHHHHHHHFHHHHHHHHHHGGHGFHGFGGGGGGGHHGGGGGHHHHHHHHHHHHHHHHHHHHGHHHHHHHHHHHHHHHHHGHHHHHHHHHHHHHHHHHHHHHHHHHHFHHHGHGHHHHHHHHHHHHHGHHHGFHHHGHHHHHHHHHFHHHHHHHHHGFGFFFFCG<GGBDHFHHHHGGBGFHGHHFHGHGHHGHHHGGGGGGGGGFGFFFFGFGEF9
@M03495:530:000000000-LYBTV:1:2106:16136:29293 1:N:0:GTGACGTT+ATCTGGGA
GTCAGCATGTGAGCTTTGGAATTAGTAAATTCGTTGACGACAGAAGGAGCAAGATAACGACCACAGGGAGGGTGGTTTATCAACGGCAAAATATAGATCGGAAGAGCACACGTCTGAACTCCAGTCACGTGACGTTATCTCGTATGCCGTCTTCTGCTTGAAAAAAAAAAAAAAAAATTAACATAAAGAGATATCACACATAACAACAGTGTTGATTGAGACGTCTACTCTCATTAATAACAATACACGCA
+
CCCCCFFFFFFFGGGGGGGGGGHHHHHHHHHHGHHHHHGGGGGHHHHGHHHHHHHHHHGGGGGEHGHGFGGGAFGGGHHHHHHHGGGGGHHHHHHHHHHHGGGGHHHHHHHGHGHGHHHHHHHHHHHHA=FGGGGGHGBGHHFGGHHHGEGGGFHHFHHHFHHHHGGFGG----:--.0000:900000//::F00000.:;0000../0000.90000;.9...;.000090;000;00:0090000.--
@M03495:530:000000000-LYBTV:1:2107:16399:1361 1:N:0:GTGACGTT+ATCTGGGA
GTCAGCATGTGAGCTTTGGATGGTTCTGGTTTATCAACGGCAAAATATAGATCGGAAGAGCACACGTCTGAACTCCAGTCACGTGACGTTATCTCGTATGCCGTCTTCTGCTTGAAAAAAAAAAATCTTTAACTTCCAATTTTAATGTCTTTTCAATTCACCATTACTATAACGTAATATACATAATCATACTTTATCATTATATTTGTTAGTCTTTAGTTGTCATTAATTTTTATAATTTAGTTTTTACC
+
AA>AACFFFFFFG4GGGGGFGGGHG5GGHFGHHHHHHHGGGFAGFHHHFHGHGGGEFEGGEHHHGGHHHGGFHHGHEF5FEGGHEGAEFF2G4GHFFFHHBG@E/EFFHEFGFHB?G?0>C/B//@22<@<111111<1?11111?11111111>11>111<<>000=00<=0.<..<00=0000000C000000:;0:00<0:000<;900;0000;0900;00;0;00;000.0000;000;;9;?90/
@M03495:530:000000000-LYBTV:1:2107:14273:1487 1:N:0:GTGACGTT+ATCTGGGA
GTCAGCATGTGAGCTTTGGAGTGAAATCTCTTGTCTTAAGGAATAAAGGAAAAAGATTCCGTCGGAGGCTCGGTGCTCTACAGGTTCAACCTTTGTACTCTATTATTGCCTCACATTCCATCTCTTGTGAAAATATATTTGATTGGCTTTTCTGCAGGTTGTTTGCCAGGACTTTCCAAGACCTCCACTAGAAAACACAATAAACTTTTTGGAAGCTGGACAACTATCTTCATTTTTCAGAAACAGTGAAA
+
DCDCDFFFFFFFGGGGGGGGGGHHHGFHGFHHHHHHHHFGHHHHHHGGFHHHHGGAGHIHHGGGGGGEEAHGGGGGHHHHHGHGHHHHHHHHHHHHHHHHHHHHHHFHHHHHHHHHHHHHHHHHHHHFGHHHFHHHFHHGHFHHHHHHHHHHHHGFHFHHHGHHHHGHHEHHHH1GFGFFHGHHHHHHHHGFHHHHHHE.DHD<GHHHHHGGHHE.CGFAGHHEHHFBGCFGFGFGGGGGBB0BFFFFFF0
@M03495:530:000000000-LYBTV:1:2107:14765:1519 1:N:0:GTGACGTT+ATCTGGGA
GTCAGCATGTGAGCTTTGGAATTAGTAAATTCGTTGACGACAGAAGGAGCAAGATAACGACCACAGGGAGGGTGGTTTATCAACGGCAAAATATAGATCGGAAGAGCACACTCTGAACTCCAGTCACGTGACGTTATCTCGTATGCCGTCTTCTGCTTGAAAAAAAAAAATATAACAGTTCCAGTCTTCACTCTCGTGTATGACACCGTTGGTAAAGTCGTCGTTAGGGTCACTTCATGCCGCGATTTCGT
+
BBBBAFFFFFFBGGGFGFGGFGHHGHHHGHHHGFFHHHEGGGCHHHFGHGHHHFFHFGDFGEGGGHEGEGGGEFGEGGHHFHG3EGGGGFCHHHHFGHHEGGGGHHGGGHHHHHHHHGHHHGHHHGHGCGEEFFGCHBFFHGCGHEFGGGHEHHHHFHEGBFHG?@ACC9.9000;000;0000;00000;0;09.;.:/0000//.-99...//////.;.-9...../;.///////9/;----.9/.9
@M03495:530:000000000-LYBTV:1:2107:15291:1528 1:N:0:GTGACGTT+ATCTGGGA
GTCAGCATGTGAGCTTTGGAGTGAAATCTCTTGTCTTAAGGAATAAAGGAAAAAGATTCCGTCGGAGGCTCGGTGCTCTACAGGTTCAACCTTTGTACTCTATTATTGCCTCACATTCCATCTCTTGTGAAAATATATTTGATTGGCTTTTCTGCAGGTTGTTTGCCAGGACTTGCCAAGACCTCCACTAGAAAACACAATAAACTTTTTGGAAGCTGGACAACTATCTTCATTTTTCAGAAACAGTGAAA
+
AAAA1FFDBFFFGGGBGGGCFGHHHFHHHCHFFHGHHHFGE10FCHFFGFFGHFGGFHBFFAEEAEGGGHHGGEE/GDFHFG10BFBFF1FGHEHHGEHGH@GFHGHBGEFHH/EFH1BFGFFHHFGFGHFG1F<FHHHGHGFGFGEHHHG2BG1GFGHHHFFGFGHHHGAEGC1<1???C?FC1FF0>FB1110>CGA.DGF0<DGFFHCGF0G.CB:CGFFACCGEFBFGFF;CFFFFECFGBF9FB00
@M03495:530:000000000-LYBTV:1:2107:13176:1616 1:N:0:GTGACGTT+ATCTGGGA
GTCAGCATGTGAGCTTTGGAATTAGTAAATTCGTTGACGACAGAAGGAGCAAGATAACGACCACAGGGAGGGTGGTTTATCAACGGCAAAATATAGATCGGAAGAGCACACGTCTGAACTCCAGTCACGTGACGTTATCTCGTATGCCGTCTTCTGCTTGAAAAAAAAAAATACAGCAGAAATGCATAATTCACTATAGATAAACCTCTTGCGTACTTGACGCTATGAGACATGACTGACTCTGAATACAA
+
BBCCCFFFFFFFGGGGGGGGGGHHHHHHHHHHGGHHHHGGGGGHHHHHHHHHHHHHGHGGGGGHHHHGFGGGEFGFFHHHFG4BEEFGFFHGHHHHHHHHGGGGHHGHHHHGHHGGHHHHHHHHHHHHGGHFGGGGHHGHHHFDHHHHFEFHFHHHHHHHGHFHGDGGD-9.CC000/:/;90000;0;0;000;0090000//////////-..-./9/9.;..:////9////BB/:///;///;//;/
@M03495:530:000000000-LYBTV:1:2107:12691:1724 1:N:0:GTGACGTT+ATCTGGGA
GTCAGCAGTGATCTTTGGAATTAGTAAATTCGTTGACGACAGAAGGAGCAAGATAACGACCACAGGGAGGGTGGTTTATCAACGGCAAAATATAGATCGGAAGAGCACACGTCTGAACTCCAGTCACGTGACGTTATCTCGTATGCCGTCTTCTGCTTGAAAAAAAAAAGATAATCACGAGTCACTACTCCTTTATCAGCGGCAGACTCTTCCCCAGGATCATACCAATCACACATATGATAAGTAGCGGA
+
AAAAAFFFF11BFGG3FBEGGGFEFGHGHHFGFHHHH0FEG0AFB0FHECG0GGHHHCFGG/FCCAFCAEE?FGGGHGHGFH0E?EGGHFFFBFGEGGGC?FF0GHFHFH@CGFFHHFHHGFHHHHHC0FEE?//F/1<@0<?CCD1A<AGEFDGHHF1.0DD.A?-AC.;009;FB/9.-./0000/00/;0;0;C099.--;--;//////999---//-9/////9/////;//;///////99/;--
@M03495:530:000000000-LYBTV:1:2107:18520:1749 1:N:0:GTGACGTT+ATCTGGGA
GTCAGCATGTGAGCTTTGGAATTAGTAAATTCGTTGACGACAGAAGGAGCAAGATAACGACCACAGGGAGGGTGGTTTATCAACGGCAAAATATAGATCGGAAGAGCACACGTCTGAACTCCAGTCACGTGACGTTATCTCGTATGCCGTCTTCTGCTTGAAAAAAAAAAATAACAACAGATGGATGCGATTGTGTGATGATTGCGATGAGCAATGTCACGTGCGTTGAATGTGTTATCCAGTGTGTATCT
+
BBCCCFFFFDFFGGGGGGGGGGHHHHHHHHHHGFHGHFGGGGGGGHHHHHHHHHHHHHGGGGGHGHHGFDGGBFEEGHHHGHDGEGEGEHHHHHHHGHFHGGGGHHFHFHHFC/FGHHHHHFHHFFHHGGHHGGFEHE1<FGFEHHFHGECHE1FGHHHHHH0DC@-DD?9.00000..//00//09/:....9//.////////.;..//////////;....-..-./9///////////9/:/./9//
@M03495:530:000000000-LYBTV:1:2107:15530:1825 1:N:0:GTGACGTT+ATCTGGGA
GTCAGCATGTGAGCTTTGGTCCAGCCTGAGTCCCTGGTTTATCAACGGCAAAATATAGATCGGAAGAGCACACGTCTGAACTCCAGTCACGTGACGTTATCTCGTATGCCGTCTTCTGCTTGAAAAAAAAAAAAACACACTACGTATGTGAGCTGTCTTGCATAAATATCACAACCTACATGATCTTGTACAATATTTTTCAAGCAGATGTTATCGTTCAACTTCTTGTATTAGCTACTTGTACTTACTCA
+
CCCCCFFFFFFFGGGGGGGGGGHHHGHHFHHHHHHHHGHGHHHHHHGGGGGHHHHHHHHHHHGGGGHHHHHHHGHHHFHHHHBGHGHHHHGHHHGGFGHHHHHHGGHHHHGGGHGHHHGHHHEFGHHGFCG?>/>..>.>00/..00/000000000<0<00000000000:00..:0/0:0000;00000000000000/0000///0000;00./9:00:00:000;00000/:0:900;0;0000:90
@M03495:530:000000000-LYBTV:1:2107:18280:1827 1:N:0:GTGACGTT+ATCTGGGA
GTCAGCATGTGAGCTTTGGCGACAGAAGGAGCAAGATAACGACCACAGGGAGGGTGGTTTATCAACGGCAAAATATAGATCGGAAGAGCACACGTCTGAACTCCAGTCACGTGACGTTATCTCGTATGCCGTCTTCTGCTTGAAAAAAAAAACAAAAAACCTTTAGCTCATACATCGCACAGTAATCGATATTCTATTTTCTAACACTCATGTCATCACAGTGAGACTAGCTACATATCTCTGCAGTAGAC
+
CDCCCFFFFFFFGGGGGGGGGGGGGHHHHHHHHHHHHHHHGGGGGHHHHGFGGGEFGGGHHHHHHHGGGGGHHHHHHHHHHHGFGGHHHHHHHGHHHGHHHHHHHHFHHHGHHHGGGGHHDHHHFDHHEFGEGHGHHHHHHGFFHHHFGGGC.:;...-../00000:00000000.9.-::00000....-0;000000000:0000//0000;0000000:000B000:000000;B00:00000000:
@M03495:530:000000000-LYBTV:1:2107:14083:1840 1:N:0:GTGACGTT+ATCTGGGA
GTCAGCATGTGAGCTTTGGAATTAGTAAATTCGTTGACGACAGAAGGAGCAAGATAACGACCACAGGGAGGGTGGTTTATCAACGGCAAAATATAGATCGGAAGAGCACACGTCTGAACTCCAGTCACGTGACGTTATCTCGTATGCCGTCTTCTGCTTGAACAAAAAATGGATAAGCCTACCCTCCGGTTATCCGTCAGCGCTGATAGACATGCATTCCCCGGTGAGATCGTGCATAACACCTCCATGTA
+
>>11AF1DFBFBGBDCEFGFGBG1FBFGHB3FAAFFGGCCEGGBGHAFFHHE0AGHHHGGGGCHHFAF/E/EECEEFFHHDE2FE/E?EHGHHHHHHFHE/?CEF<GFHFHCFHFGGFCGHH1<@DFHGCGHFA?<CADGH0?/FCFHC.AHE1F11FFFA00DGF<<C.00000000//;C.:0..9-;9.0;;.....0.-.-.0/;9///////////----;9-;//-9---//:;//-9---/9//
@M03495:530:000000000-LYBTV:1:2107:14251:1866 1:N:0:GTGACGTT+ATCTGGGA
GTCAGCATGTGAGCTTTGGAATTAGTAAATTCGTTGACGACAGAAGGAGCAAGATAACGACCACAGGGAGGGTGGTTTATCAACGGCAAAATATAGATCGGAAGAGCACACGTCTGAACTCCAGTCACGTGACGTTATCTCGTATGCCGTCTTCTGCTTGAATAAAAAAAACAAGCAAACTTCCACAGAAACCCGTGCTCCATCTGCAGCATTTGTTCTCAATCAGGGTATGGGCACCTTCGTATTTCAGA
+
AAAAA1@BFDFFGGGGFGGCGGHFGHHHGHHHGHHHAGFAEEEGHHHGFHEFFFBGGHFEEEEHCFEF/EEE?FEEGGHHEF2B?@>EEGCFFGGHFHHHGEFGGFFHGHGCFFGGFHHHHHHFHBHFFFHECCF/0G1FHCFFFFDF@.<>F1FFHFGHHE0==DDDCG-...;;/:/FBB0:09FFF//;..-...900;00009/9/A/////-9;B///////-;///-99--;9//9;-///////
@M03495:530:000000000-LYBTV:1:2107:19276:1978 1:N:0:GTGACGTT+ATCTGGGA
GTCAGCATGTGAGCTTTGGATGGTTCTGGTTTATCAACGGCAAAATATAGATCGGAAGAGCACACGTCTGAACTCCAGTCACGTGACGTTATCTCGTATGCCGTCTTCTGCTTGAAAAAAAAAAAACTATTTTGAAGCGGTGTTGTGTGAAGCAGTCTAGCATGAGATCTTCTCGCCTGTGGTCTTCGCTTGCTCGGTATTTCCGAACGTGCATCTTGGACGTTTACACGCGTGTACCTCATGTACTACTC
+
BABBBBDFFFFFGCGGGGGCGGGHHDHHHGHHHHHHHHGGGEGFHHHHHHHHHGGFFGHHHGHFGEGGHGFGHHHHHHHHBGEFGEFFFFHH4GDHGEHHHHGEGHGBHGHHHFFGHE0<B/D<>//??D1F?<CD11--.-..<<</.0<=0//=/0000000;0<000000=.;-..;9/90909.9::..009-...;;09...9-....////9/9/-..9:///.--9-;.//////////;B///
@M03495:530:000000000-LYBTV:1:2107:15305:2059 1:N:0:GTGACGTT+ATCTGGGA
GTCAGCATGTGAGCTTTGGTTTATCAACGGCAAAATATAGATCGGAAGAGCACACGTCTGAACTCCAGTCACGTGACGTTATCTCGTATGCCGTCTTCTGCTTGAAAAAAAAAAAAACAACAACAGTTTGATCTGTGACACACTTCTTCATTTGTCTTCATGGCATGTAGTCGAATAATGTCAAGTCGGGACTGCACCTTGCATCCTTATATCTATGTTCTATACAATTTCTGCTGCGTAAACTTCTCGCA
+
BAABCFFFFFFFGGGGGGGFGFFHHFHHGGGGGHHGHHHHHHHHGGGGHHGHHHHGHHGGHGGHHHHHHHHHGHH1FE?FGA4BEGFFHFFFE1EHFHFHGHHHHHFFGGEEC///<////////?=11111111111<1<<.010000=000=<000=0000./0.:0000...0:000000:09;.---9..;00//000000/090;09B00000000090000000;000;00::...0;0000..-
@M03495:530:000000000-LYBTV:1:2107:11564:2067 1:N:0:GTGACGTT+ATCTGGGA
GTCAGCATGTGAGCTTTGGTCCAGCCTGAGTCCTGGTTTATCAACGGCAAAATATAGATCGGAAGAGCACACGTCTGAACTCCAGTCACGTGACGTTATCTCGTATGCCGTCTTCTGCTTGAAAAAAAAAAAGAAAATATATTGTACTTGAACATTGCTTGATTGTGATGCGAATGTCGACACCTGCAGTATAGTCACACTATGAGTGGCTGACAGTCATTATATACGTGTCTAGAAGTAGTCATGTGTCG
+
DCCCCFFFFFFFGGGGGGGGGGHHGGHHGHHHHHHHHHHHHHHHHGGGGGHHHHHHHHHHHGGGGHHHHHHGGGHHGHHHHHGHHHHHGGHHHGGFFGGFHHHGGHHHHGAEHGHHHHHHHGHHHHGFGG/>//00011111111111=1111111<1000.000000000-.--000;::.-;//./000000:00000:/0000;0...../00::0:0000000.:///000:000;00000000:0;
@M03495:530:000000000-LYBTV:1:2107:12495:2071 1:N:0:GTGACGTT+ATCTGGGA
GTCAGCATGTGAGCTTTGGAGTGAAATCTCTTGTCTTAAGGAATAAAGGAAAAAGATTCCGTCGGAGGCTCGGTGCTCTACAGGTTCAACCTTTGTACTCTATTATTGCCTCACATTCCATCTCTTGTGAAAATATATTTGATTGGCTTTTCTGCAGGTTGTTTGCCAGGACTTTCCAAGACCTCCACTAGAAAACACAATAAACTTTTTGGAAGCTGGACAACTATCTTCATTTTTCAGAAACAGTGAAC
+
BBBBBFBFFFFFGGGGGGGGGGHHHHHHHHHHHHHHGHHHHHHHHHHHHHHHHHGFFHGHHGHGGCGCGHHGGGGGHFHHHFCCGHHHHHGHHHHHHHHHHHHHHHHFFHHHHGHHHHHHGGGHHHHHHHHHHFFHHHHFHGFFGFFHHHFFGHFFHHHHHFGHFHFHHHEHHHGHHHDHGHHFGEFFHHGBF>GHHHGCD=GGFHGFHHG?GHBEGHFHFEGHFEHHHHFFFFGGGFGGGBBFFG;BFB0
@M03495:530:000000000-LYBTV:1:2107:14385:2084 1:N:0:GTGACGTT+ATCTGGGA
GTCAGCATGTGAGCTTTGGAATTAGTAAATTCGTTGACGACAGAAGGAGCAAGATAACGACCACAGGGAGGGTGGTTTATCAACGGCAAAATATAGATCGGAAGAGCACACGTCTGAACTCCAGTCACGTGACGTTATCTCGTATGCCGTCTTCTGCTTGAAAAAAAAAAAAAATGACAAGCCACTAGTCACAAATATACTCACTGCAGATGTGATATAGAATGCAGTGTCATTCTGGTTATACATATTAA
+
BBBBBFFFFFFFGGGGGGGFFGFHHGGHGHHHGHFHHHGGGGGHHHHFHHHHHHHHHGGGGEGFHGHGAFGGEFEEGFHHHHB?EEEGGHHHHHHHHHHHGFGGHHGHHHHGHHHGGHHHHHHHHHHHGFHGGFGEFA1GGHGDHHHHG<CHF1DDFHHHHHHGHGCFF?F---.00000.....//9//////./////////;:/9/:///;/////////////://///////://9////////9/
@M03495:530:000000000-LYBTV:1:2107:13504:2117 1:N:0:GTGACGTT+ATCTGGGA
GTCAGCATGTGAGCTTTGGTCCAGCCTGAGTCCTGGTTTATCAACGGCAAAATATAGATCGGAAGAGCACACGTCTGAACTCCAGTCACGTGACGTTATCTCGTATGCCGTCTTCTGCTTGAAAAAAAAAAAGACGTGCATTCCTGAAGCATAAAGCATTCAGGACAAGATGTCTAGTTCTGTGTCTTTCTCTTCGCTCGCTCTACTCTCTCTTTATTGCCTTGGGACTTTTAACAGTGATTCTCTTTCCC
+
ABABBFFFFFFFGGGFGGFFGGFHGGHHFFHHHHFFHFHHHGFFGGGGGGFGGHHGHHHHHGGFGHHHFHGHGHHHGGHFGG3BFGHHHGGEGGFFFFEFHFF?EG3E?@>>FF?GHHFHHAG3DGG?@@</?/</<<..=D11111<11111<000/000000/./<./:0:0<000:;00<0000;;000;00..9.-;.9.;00990900990;000;C0//..../99///9///9///9/9///9/
@M03495:530:000000000-LYBTV:1:2107:16218:2119 1:N:0:GTGACGTT+ATCTGGGA
GTCAGCATGTGAGCTTTGGAGTGAAATCTCTTGTCTTAAGGAATAAAGGAAAAAGATTCCGTCGGAGGCTCGGTGCTCTACAGGTTCAACCTTTGTACTCTATTATTGCCTCACATTCCATCTCTTGTGAAAATATATTTGATTGGCTTTTCTGCAGGTTGTTTGCCAGGACTTTCCAAGACCTCCACTAGAAAACACAATAAACTTTTTGGAAGCTGGACAACTATCTTCATTTTTCAGAAACAGTGAAC
+
AAAAAFFFFFFFGFFGGGFGGGHHHHHGHHHHHHHHHHHGFHHHHHGHHHHHGFGFHHHHHGHGGCGGGHHGGGGGHHFHHHE3FGHFFFHHHFHHGHHHHHGHHHHHFHHHHHGHHHHHHHHHHHHHEDFDHFFHHHHHH4FHHFFHHGHHHHGGHEGHHF<GHHFGFH/<GFFGHHFGFGHGHGFEFGH1F1F0FHHEDDG=DGDGHHGG/;CAGHHFHCGAGFCGGHFBFFEFFGFFG0//BFBFBF9
@M03495:530:000000000-LYBTV:1:2107:12907:2166 1:N:0:GTGACGTT+ATCTGGGA
GTCAGCATGTGAGCTTTGGAGTGAAATCTCTTGTCTTAAGGAATAAAGGAAAAAGATTCCGTCGGAGGCTCGGTGCTCTACAGGTTCAACCTTTGTACTCTATTATTGCCTCACATTCCATCTCTTGTGAAAATATATTTGATTGGCTTTTCTGCAGGTTGTTTGCCAGGACTTTCCAAGACCTCCACTAGAAAACACAATAAACTTTTTGGAAGCTGGACAACTATCTTCATTTTTCAGAAACAGTGAAC
+
AAAAABFFFFFFFGGGGGGCCGGHHHHHHHHHHHHHHHHGFGHHHHHHHHEHBGGGDGHHHHHCGGGCEHHGGFGGHHHHHHGFHHHFHHHHHHHHHHHHHHHHGHHHHGGHHHHHGFHHHHHHHHHHHHGHFGHHGHHHHDGHHHBGHHFHHBHHHHGGHGHHHGHHHEGGHHHFHHFFHHHHGFHHHHHHGHHHHHHGHHGBGHHHHHGG/GGHHHHHHHHGHHFHHHBFFGFGGGFGG;FFFEFFGG0
@M03495:530:000000000-LYBTV:1:2107:11550:2187 1:N:0:GTGACGTT+ATCTGGGA
GTCAGCATGTGAGCTTTGGAGTGAAATCTCTTGTCTTAAGGAATAAAGGAAAAAGATTCCGTCGGAGGCTCGGTGCTCTACAGGTTCAACCTTTGTACTCTATTATTGCCTCACATTCCATCTCTTGTGAAAATATATTTGATTGGCTTTTCTGCAGGTTGTTTGCCAGGACTTTCCAAGACCTCCACTAGAAAACACAATAAACTTTTTGGAAGCTGGACAACTATCTTCATTTTTCAGAAACAGTGAAC
+
AAAAAFBF4DDFGGGGGGGCFGCDGFCFHHHGHHHHCDHGBGGHFFHFBBGFGHFEFGBGFHFCEAE?1GFEE>ECHHHFHGHF@FGGEFFGHGEGGFHHHGEHHHHFHHHHHHHHHHGFHHHHFGHHFFFHFHFHGHEH44FHFGCFGHG2FBB2FGHGH?GFC1@FHGHEEHHHGGFEHHGHG>FCFGBGHHHHHHECGH00DDHGHHC?CC/.:</..0C:/;CCBGGFGE9FF/C90B9F9/;0090
@M03495:530:000000000-LYBTV:1:2107:18687:2244 1:N:0:GTGACGTT+ATCTGGGA
GTCAGCATGTGAGCTTTGGTCCGCCTGGTTTATCAACGGCAAAATATAGATCGGAAGAGCACACGTCTGAACTCCAGTCACGAGACGTTATCTCGTATGCCGTCTTCTGCTTGAAAAAAAAAAAAGTAATATGTGACATTTTGTTAAGCAGTATTATGCTATATCCCATTATGAGAGGTGAAATTTTGAGTGATCTATAAGATAACCAGATGAGAAGAGTGTCACCTTACTGAGATCTTGCGATTCAGTCG
+
BBABBFFFFFFFGFFGGGGAAGAEEEHHHHHHHHFFHGGGGGAGGHHHHHGBGGGGGAE2GFHHGHGHGHHHHHHFHFHFHD1>1EEFA2CEFDC?EHBHHE>EGGFHHHBEGF3GFFGGGCF/</1?<1=11111<11><110011=00/00000000000=0<0/000000000/./.000;0;00..;0000;0;000;09;090..0000=0//.C0000;0;////////://///--.9//99/.
@M03495:530:000000000-LYBTV:1:2107:15848:2267 1:N:0:GTGACGTT+ATCTGGGA
GTCAGCATGTGAGCTTTGGTCCAGCCTGAGTCCTGGTTTATCAACGGCAAAATATAGATCGGAAGAGCACACGTCTGAACTCCAGTCACGTGACGTTATCTCGTATGCCGTCTTCTGCTTGAAAAAAAAAAAAAACATTCTCAGAACATCCTAATTCTGTCAGTGACGGAAACACCATGACAACGTGATGTGACACGAGCACTCTCTACATTACAATCGTGGCACGACTCACGACTAACACAGATAACTGT
+
CCCDCFFFFFFFGGGGGGGGGGHHHGHHHHHHHHHHHHHHHHHHHGGGGGHHHHHHHHHHHGGGGHHHHHHHGHHHGHHHHHGGGHHHHGHHHGGFFHFFHHHGGHHHHGEFHGHHHHHHHGHHHFG?DFF@/<-..111100000//0</0000000000000000;-..-//...00000;.-:../0000000.----.:/0000000:00000;....-/0..;.:009.-.-0000..00000;00
@M03495:530:000000000-LYBTV:1:2107:14693:2268 1:N:0:GTGACGTT+ATCTGGGA
GTCAGCATGTGAGCTTTGGAATTAGTAAATTCGTTGACGACAGAAGGAGCAAGATAACGACCACAGGGAGGGTGGTTTATCAACGGCAAAATATAGATCGGAAGAGCACACGTCTGAATCCAGTCACGTGACGTTATCTCGTATGCCGTCTTCTGCTTGAAAAAAACAAAAAAACGTCATCCGTACTCAATATCGCACACAGTAATTGTATACACTAGTGGTGGTCTATATATGAAATCAGAACTCAATGT
+
ABBCBFFFFFFFGGGGGGGGFGGHHGHHHHHHGGHHHHGGGGFHHHGHHHGHHHHHHHGFEGGHHHHGFFGF1F?EFHHHGHGHEFEEGHGGHHHHHHHHGFGGHHHHHHHFFCHFHHHHHHHHHHFGGHHGDGGEEFFHHFGHFHGCEGGGHHHHHHHCHHDGGG.;.;..--.-;...00.....000;000...--9.;000:00000000:0/00:.0...000;0:000000;00000;990000;
@M03495:530:000000000-LYBTV:1:2107:19951:2293 1:N:0:GTGACGTT+ATCTGGGA
GTCAGCATGTGAGCTTTGGAATACAGGGAGGGTGGTTTATCAACGGCAAAATATAGATCGGAAGAGCACACGTCTGAACTCCAGTCACGTGACGTTATCTCGTATGCCGTCTTCTGCTTGAAAAAAAAAATTTAAAGCTAGTGCGACACAAGTACTATAGCATCATATTCCTGCGCTTGTTGTACACGCTAGTTCGCATATTACTCACCTCCAGATCGGCGTACTCAAAGTCACAATCATGCTCACTATTA
+
BBBBBFFFFFFFGGGGGGGFGGFHHGHGFEFGBFEGFHHHHHHHGGGGGHHGHHHHHFHGEFGGHFHHHHHGFHHG3FHFHE3EGHHHGGGFGGGGGHB4GGGGFHFFE<EGFDGHHGHH0FGHFGG///01?1?=11<11<11-.---/<<000000000;;0:00000000/---;.;0./000;.-.9.9009-;..00000//9./..;////..;--9-.//////;//;///:///////9////
@M03495:530:000000000-LYBTV:1:2107:11824:2331 1:N:0:GTGACGTT+ATCTGTGA
GTCAGCATGTGAGCTTTGGTTTATCAACGGCAAAATATAGATCGGAAGAGCACACGTCTGAACTCCAGTCACGTGACGTTATCTCGTATGCCGTCTTCTGCTTGAAAAAAAAAATATTTAGTTTCATATTGCATAAGTAGATTAATGGAGAGTCACGCGAAAGTCATAGTGTGGGGTCGTTATTCGTAGATCTTAGTATATACGTCGTTGAGAAAATACGCCTATTGTTCAGATACTAACACTACCACGTG
+
BBBBBFFFFDFFGGGFGGGFGFHFFHGHGGGEEHHHGHHHHHHHGGFGF2BAGEFEEHFEHHHGHFFFGHG5EFF1?EF??GG44FFFEBG3E?EFF4FBFGEHA3BGH?//</023B3>22@2222@2222@22<2<1111@11111101/1111.0<>A<.00000000;0.:-:.;-...00///9.0;0;090000000.0.9-.;./.9/.///9;-.9///:;//9/////////;9//.//..:
@M03495:530:000000000-LYBTV:1:2107:12434:2341 1:N:0:GTGACGTT+ATCTGGGA
GTCAGCATGTGAGCTTTGGAATTAGTAAATTCGTTGACGACAGAAGGAGCAAGATAACGACCACAGGGAGGGTGGTTTATCAACGGCAAAATATAGATCGGAAGAGCACACGTCTGAACTCCAGTCACGTGACGTTATCTCGTATGCCGTCTTCTGCTTGAAAAAAAAAAACTCTCATGCTGCTAAAGACTCCACGGTGGCATTCTTATCCCAACGTTTCTATTTAGAATTTTTCATATGTAAGTGTCTCG
+
AAABBBFFFFFFGGGGGGGFGGHHHHHHEHHHGHHGHHGGGGGHHHHHHHHHHHHHHHGGGGGHHHHGEEGGGGGEFHHHFGFFEGGG?GHGHHHHHHHHGGGGHHHHHHHGHHHGHFHHHHHHHHHHGHHEGGFFHEFFHHFEHHDHGE@CFDGHFHHHAGGHHGGGG--.00000000;0;000000/00///.-9....///////9////...9///;://////////9/;////9///9/;///:
@M03495:530:000000000-LYBTV:1:2107:14320:2345 1:N:0:GTGACGTT+ATCTGGGA
GTCAGCATGTGAGCTTTGGAATTAGTAAATTCGTTGACGACAGAAGGAGCAAGATAACGACCACAGGGAGGGTGGTTTATCAACGGCAAAATATAGATCGGAAGAGCACACGTCTGAACTCCAGTCACGTGACGTTATCTCGTATGCCGTCTTCTGCTTGAAAAAAAAAAAAGACCTTCCCCTATTAGAGTCTAACTGATCCAGCTGAAGTATAGGTGCTTTTGGCATCTTTATCTGGTGTGACACTCTAC
+
CCCCCFFFFFFFGGGFGGGGGGHHHGGHHHHHGHHHHHGFGGGHGHHHHHHHHHHHHHGGGGGHHHHGGGGGGGGGGHHHEGHHGGGGEGHHFHHHHHGHGGGGHHHHHHGGHHHGHHHHHHHHHGHHGHHHGGFGHHFHHHGGHHHHGEGHEGHHHHHHHHHHHCGGC-;-..:900B///;.0;0000;9/9/;/////////;//9//9////99//;///-////99//;B///;/..///////;/
@M03495:530:000000000-LYBTV:1:2107:11924:2346 1:N:0:GTGACGTT+ATCTGGGA
GTCAGCATGTGAGCTTTGGAGTGAAATCTCTTGTCTTAAGGAATAAAGGAAAAAGATTCCGTCGGAGGCTCGGTGCTCTACAGGTTCAACCTTTGTACTCTATTATTGCCTCACATTCCATCTCTTGTGAAAATATATTTGATTGGCTTTTCTGCAGGTTGTTTGCCAGGACTTTCCAAGACCTCCACTAGAAAACACAATAAACTTTTTGGAAGCTGGACAACTATCTTCATTTTTCAGAAACAGTGAAC
+
CCCCCFFFFFFFGGGGGGGGGGHHHFHHHHHHHHHHHHHHHHHHHHHHHHHHHHGGHHHIHIHGGGGGGHHGGGGGHHHHHHFFHHHHGHGHHHHHHHHHHHHHHHHHHHHHHHHHHHHHHHHHHGHHHHHHHHHGHHHHHFGHFHHHHHHFHHGHHGHHHGHHHHHHHHHHHHFHHHFFHHHHHHHHHGHHH<GFHHHGH0G=GHHHHHGGHHGHFHGFHGHHEEGHHHGFGFFGGGGGGGGGFGFGGG0
@M03495:530:000000000-LYBTV:1:2107:19924:2367 1:N:0:GTGACGTT+ATCTGGGA
GTCAGCATGTGAGCTTTGGATGGTTCTGGTTTATAAACGGCAAAATATAGATCGGAAGAGCACACGTCTGAACTCCAGTCACGGGATGTTATCTCGTATGCCGTCTTTTGCTTGCAAAAAAAAATAATCTAGTACCACATCACACTAATATTAAAAACACAAGTAAGTACTCCAAACCTTTACAAAATAAAATTTGTTAGGAATTCTTTTGTTCATCAAGGTACCAGTTCTTATATTCCTTTTACAAATAA
+
AAAAABFFFDFFGGBCAEC1BB1G111DDFGFHF33D1AA0EEF0F1EG2FGAAEFGGGFFHCHHGBEF/FA1FA1B1GFD1/////?1E22F2@0//BG21/?EHG21>1BG1/1BB0/////01@2@2@FF22@F</<<11?<0011111?111<AG0.<0<>DD>>F10<//0<C<GHFHFD0:0:000GGFBCC::/;00:CF0:09//0CFB000/0;C90FGFF00;BFE0;;0;F000;9900/
@M03495:530:000000000-LYBTV:1:2107:13817:2391 1:N:0:GTGACGTT+ATCTGGGA
GTCAGCATGTGAGCTTTGGAATTAGTAAATTCGTTGACGACAGAAGGAGCAAGATAACGACCACAGGGAGGGTGGTTTATCAACGGCAAAATATAGATCGGAAGAGCACACGTCTGAACTCCAGTCACGTGACGTTATCTCGTATGCCGTCTTCTGCTTGAAAAAAAAAAATAACCTTACACTACTAGAGACCATCGTGTACCTCTCAAGCGCTAGTGGCTTTTCCATACTTCTCCGTAGTCATAACACAT
+
ABBBBFFFFFFFGGGGGGGGDGHGHGHHHHHHGGGHHHGGGGGHHFAGHGHHGHHHGHGFCGGECGHFFEC??FEFCGCHGHD3>>@EFFHGFHHHHHFGFGEFHHG3FFA<GEHGHHHHHHFHFGHGAFGGGDFFGHHGFHGGHHHHGDG0FGGEHFHGHG00CDGF-;9.090/099/000//00;009/.;9F.;...///://9///.-.-.;/...9///9///.//////.....////;///9/
@M03495:530:000000000-LYBTV:1:2107:16066:2421 1:N:0:GTGACGTT+ATCTGGGA
GTCAGCATGTGAGCTTTGGAGTGAAATCTCTTGTCTTAAGGAATAAAGGAAAAAGATTCCGTCGGAGGCTCGGTGCTCTACAGGTTCAACCTTTGTACTCTATTATTGCCTCACATTCCATCTCTTGTGAAAATATATTTGATTGGCTTTTCTGCAGGTTGTTTGCCAGGACTTTCCAAGACCTCCACTAGAAAACACAATAAACTTTTTGGAAGCTGGACAACTATCTTCATTTTTCAGAAACAGTGAAC
+
CCCCCFFFFFFFGGGGGGGGGGHHHHHHHHHHHHHHHHHHHGHHHHHHHHHHHHGGHIIHHGHGGGGFGHHGGFGGHHHHHHHHHHHHHHHHHHHHHHHHHHHHHHHHHHGHHHGHHHHHHHHHHHHHHHGHGHHHGHHHHGHHHHHHHHHGHHFFHGHHHGHHHHHHEGHHHHHHHHGHHHHGHHHHHHGHHHHHHGHGFGHDHHHHHHGGHHHHHHHHHHGHHGCGHFFFGGGGGGFGGFGGFGGGGG0
@M03495:530:000000000-LYBTV:1:2107:12989:2422 1:N:0:GTGACGTT+ATCTGGGA
GTCAGCATGTGAGCTTTGGTCCAGCCTGAGTCCTGGTTTATCAACGGCAAAATATAGATCGGAAGAGCACACGTCTGAACTCCAGTCACGTGACGTTATCTCGTATGCCGTCTTCTGCTTGAAAAAAAAAAAAAAAAACTGCCTTATCAAGTCACTTTTTAGATAGAATGAAGAAGTAGAAAAGATTCGCAATTGTTAGATACTCTGAGCTCACTATAATGAGTGTACTAGTCTATAATGAGTATAGTACG
+
CBCCCFFFFFFFGGGGGGGGGGHHHGHHFHHHHHHHHHHHHHHHHGGGGGHHHHHHHHHHHGGGGHHHHHHHGHHHGHHHHH3FGHHHHGHHHGGFFHFHHHHGGHHHHGEFHEHHHGHHHGGHHHGCCCC/><---<<000<00000000:000<00<0./<:B00000<C0://00000://<<B0<<..<00<000000000<0000:000<0000<<0000000:0000<0000000000000000.
@M03495:530:000000000-LYBTV:1:2107:17454:2473 1:N:0:GTGACGTT+ATCTGGGA
GTCAGCATGTGAGCTTTGGAGTGAAATCTCTTGTCTTAAGGAATAAAGGAAAAAGATTCCGTCGGAGGCTCGGTGCTCTACAGGTTCAACCTTTGTACTCTATTATTGCCTCACATTCCATCTCTTGTGAAAATATATTTGATTGGCTTTTCTGCAGGTTGTTTGCCAGGACTTTCCAAGACCTCCACTAGAAAACACAATAAACTTTTTGGAAGCTGGACAACTATCTTCATTTTTCAGAAACAGTGAAC
+
BBBBBFFFFFFFGGGGGGGFGGGHFHHHHHGHHGFHHHGHFHHHHHFHFHHHHHGGHHHHHE2EFGGGDHFFGGGGHDHHGHCGGHHHHHHHFGFGFHHHGEHHFHHHHHEHHHHHHHHHHHHGHHGFGGHFEFHHHGHHHFFGFHHHGHHHHFFHEFHHHDGHHHHHHHFHHHGHHHHHE0GGHEG0<<F1FGGHHHEADGHHHHGFHHGGHHFHGF:CGFGGEGBGHHGGGGGGGGGEGCBFFG;BFF0
@M03495:530:000000000-LYBTV:1:2107:13963:2483 1:N:0:GTGACGTT+ATCTGGGA
GTCAGCATGTGAGCTTTGGATGGTTCTGGTTTATCAACGGCAAAATATAGATCGGAAGAGCACACGTCTGAACTCCAGTCACGTGACGTTATCTCGTATGCCGTCTTCTGCTTGAAAAAAAAAAAAACATCAAGTCCAATCACGCATTCGGTCTCTATTTCTATAACATTACCGTCGATACCCTATACTCATACATAACCACTGTACAAATCACCTGTCTTTGTCTCTGTTTGTCAGTTCTTAGTTTATTA
+
CCCCCBFFFFFFGGGGGGGGGGGHHHHHHHHHHHHHHGGGGGGHHHHHHHHHHHGGGGAGHHGHHGGHHGHGHHHHHHHHHHGGHHGGFFHH4GHHFEFHHFFFFHGHHHHHHHAHEFHGG@F/>/<//1111111><11011.<-..=0<.<E000==0:00;000000000...--..-009/00;0000000;;0000;:00000000000/0/00000000000:900/::009000000000000;
@M03495:530:000000000-LYBTV:1:2107:13053:2536 1:N:0:GTGACGTT+ATCTGGGA
GTCAGCATGTGAGCTTTGGATGGTTCTGGTTTATCAACGGCAAAATATAGATCGGAAGAGCACACGTCTGAACTCCAGTCACGTGACGTTATCTCGTATGCCGTCTTCTGCTTGAAAAAAAAAAAAAACGTAATTCACAACACATCCGCGACTGATCATCTGAATCTATAGATATACTATTATACCTAGTGACTCTACGAACAACAACAGCGCATCAGTCGCATCAATATATCCTGTGACACGTCATAGCA
+
CBCCDFFFFFFFGGGGGGGGGGGHHHHHHGHHHHHHHHGGGGGHHHHHHHHHHHGGGGHHHHHHHGHHHGHGHHHHHHHHHHGFGHGGGGHGHHHHGGHHHHGGGHGHHHGHHHHHHHHGGGGG///<.-000.111>11..<.00/..----.<000:0:0000<0000000<00<<0000:0000000::000<B0...<-<...../.---.-0000<--<-000000000<0000000.<.9.0000
@M03495:530:000000000-LYBTV:1:2107:16779:2552 1:N:0:GTGACGTT+ATCTGGGA
GTCAGCATGTGAGCTTTGGAGTGAAATCTCTTGTCTTAAGGAATAAAGGAAAAAGATTCCGTCGGAGGCTCGGTGCTCTACAGGTTCAACCTTTGTACTCTATTATTGCCTCACATTCCATCTCTTGTGAAAATATATTTGATTGGCTTTTCTGCAGGTTGTTTGCCAGGACTTTCCAAGACCTCCACTAAAAACACAATAAACTTTTTGGAAGCTGGACAACTATCTTCATTTTTCAGAAACAGTGAACA
+
ABCCCFFFFFFFGGGGGGGGGGHHHHHHHHHHHHHHHHHHGFHHHHHHHHHHHHGGHIHIHFGGGGGGGHHGGGGGHHHHHGGHHHHHHHHHHHHHHHHHHHHHHHHGHGHHHHHHHHHHHHHHHHHHGHGHHHHHHHHHHHHHGHHHHHHGHHHHHHHHHGHHHHHHHGHHHHHHHG=FHHHHHGHHHHHHFHGHHHGHHGHHHHHHHGGBGHAHHHGHFHHHHH0GHEBFGGGGGGFGGGFFGFFGGGF
@M03495:530:000000000-LYBTV:1:2107:13501:2574 1:N:0:GTGACGTT+ATCTGGGA
GTCAGCATGTGAGCTTTGGAGGGCAAGAAGTGGTTGTGACATTGCATGGCAGCTAGAGCCAACTGGTTTATCAACGGCAAAATATAGATCGGAAGAGCACACGTCTGAACTCCAGTCACGTGACGTTATCTCGTATGCCGTCTTCTGCTTGAAAAAAAAAACAAACCAAACGTCGTTAGACCATGCTTCTGGCTTTGGTCAAAAGACCTTTAAGCACTCTGTGCCATGTTTCTTTATTCACGCTCATACAA
+
ABAABFBDFFBFGGGGGFGFFEEEGAFHGHHHFHGFEAFHHHHGHHHHFHGFGFHHHHGHCHFHFCGHHHH5AGHG?EEEGH3@FGGBDFHGGCAFFHHHHAEFHH/3GGHFH?GFHDFEFHFGG/FH/3B?CFEFFHFC//0?2GBGHFB?11?GGC-C@....<:C:.:.:CC-...000/00/0000000/;C0/.00900/.;/:0;0////.//9BF/;//9////;////;BB/9...9;/////
@M03495:530:000000000-LYBTV:1:2107:14115:2580 1:N:0:GTGACGTT+ATCTGGGA
GTCAGCATGTGAGCTTTGGTCCAGCCTGAGTCCTTTGGTTTATCAACGGCAAAATATAGATCGGAAGAGCACACGTCTGAACTCCAGTCACGTGACGTTATCTCGTATGCCGTCTTCTGCTTGAAAAAAAAAAACGGGAATTAATTTAAAAACTTTATTAACACTGACCAATCTTTTTTAAATTTTTATTGGTAAATTTTCCAAAAACCAAACAACTTTCTTGCCACTAGCCTTCATGTTAATCCTATTTT
+
AAA?ABDFDBFFGFGGGGGGFFHHHGHHHHHHHHHHHGFGHHHFHHHGFGGGHHHFHHHHEHHGGGGHHHGGFHGHGFGFBG5@FGGHHHFGEGHCEFFCGFHHHCEHHHHGGGHGHHFHHHHHHHH0DFGD<<///..-01<1=<111<>0.000000<000/000<//.//00000;.00;09;090000;000;000;B090.....9;.:..:9;9//////////////////:/;B////:/9//
@M03495:530:000000000-LYBTV:1:2107:13774:2583 1:N:0:GTGACGTT+ATCTGGGA
GTCAGCATGTGAGCTTTGGAATTAGTAAATTTGTTGACGACAGAAGGAGCAAGATAACGACCACAGGGAGGGTGGTTTATCAACGGCAAAATATAGATCGGAAGAGCACACGTCTGAACTCCAGTCACGTGACGTTATCTCGTATGCCGTCTTCTGCTTGAAAAAAAAAAAAACAAATGGTGGCATAATATGGCATGAGTCAGCATAACCAATACGATTAGTTGAAGCAGGAAGCTGAGACAAGCATAGCA
+
AABCCFFFFFFFGGGGGGGFGGHHGHGHHHHHHHHHHHGGGGGHHHHHHHHHHHGHHHGGGGGHHHHGGGGGFGFFGHHHHHGGFGGGGHHHHHHHHHHHGGGGHHGHHHHGGHHGHHHHGHHHHHHHGFHHGF?FGEGHHHGGFGHHG<EGGGFHHGHHHGHHHGGEGC;:-...:00000../0000:000./0.;00;00::0;0000.000...:.000000000/../:.:0;.00//../00000
@M03495:530:000000000-LYBTV:1:2107:17824:2592 1:N:0:GTGACGTT+ATCTGGGA
GTCAGCATGTGAGCTTTGGAGTGAAATCTCTTGTCTTAAGGAATAAAGGAAAAAGATTCCGTCGGAGGCTCGGTGCTCTACAGGTTCAACCTTTGTACTCTATTATTGCCTCACATTCCATCTCTTGTGAAAATATATTTGATTGGCTTTTCTGCAGGTTGTTTGCCAGGACTTTCCAAGACCTCCACTAGAAAACACAATAAACTTTTTGGAAGCTGGACAACTATCTTCATTTTTCAGAAACAGTGAAC
+
BCCCBFFFFFFFGGGGGGGGGGHHHHHHHHHHHHHHHHHHHHHHHHHHHHHGHHGGHHHHHHHGGGGGGHHGGGGGHHHHHHGGHHHHHHHHHHHHHHHHHHHHHHHHHHHHHHHHHHHHHHHHHHHHHFGGHHHHHHHHHHHHGHHHHHHHHHEHHGHHHGHHHHHHHHHHHHHHHGGFHHHHHHHHHHHFHHHHHHHGGGHHHHFHHHGGGHHGHHHHHFHHHGHHHHGGGGGGGGGGGGFGGGFGGG0
@M03495:530:000000000-LYBTV:1:2107:20716:2620 1:N:0:GTGACGTT+ATCTGGGA
GTCAGCATGTGAGCTTTGGAGTGAAATCTCTTGTCTTAAGGAATAAAGGAAAAAGATTCCGTCGGAGGCTCGGTGCTCTACAGGTTCAACCTTTGTACTCTATTATTGCCTCACATTCCATCTCTTGTGAAAATATATTTGATTGGCTTTTCTGCAGGTTGTTTGCCAGGACTTTCCAAGACCTCCACTAGAAAACACAATAAACTTTTTGGAAGCTGGACAACTATCTTCATTTTTCAGAAACAGTGAAC
+
AAABBFFFFFFFGGGGGGGGGGHHHHFHHHHHHHGHHHHHHHHHGHHGHHFFHHGGHHHHHHHGGGGGGHHGFGGGHHHHHHGHHGDHDFEHFHHHHHHHHHHGHHHHFHHHHHHHHHGHGHHHHHHHHHGHHHHHHHHHHGHHHGHHHHHFHHHHHHFHHGEHHHFHGHHHHHHHHGFHAGFHHECGHHH1FGGGHHHCD=GBDHGFHFCC/CGEFHGAGGHHHC0000;CFFFFBGGFGFFG/B;FG00
@M03495:530:000000000-LYBTV:1:2107:17534:2645 1:N:0:GTGACGTT+ATCTGGGA
GTCAGCATGTGAGCTTTGGAATTAGTAAATTCGTTGACGACAGAAGGAGCAAGATAACGACCACAGGGAGGGTGGTTTATCAACGGCAAAATATAGATCGGAAGAGCACACGTCTGAACTCCAGTCACGTGACGTTATCTCGTATGCCGTCTTCTGCTTGAAAAAAAAAAAAAAGCGTAGATATTTGTAGTTACTTGGTGTACGACATGTTGCTAAGTCTGTTCAATGGACTGTATATGCCGATGCTGCTA
+
BBBBBFFFFDFFGGGGGGGGGGHGHHGFHHHHGHHHHHGGGGGHHHHHHHHHHHHHHHGGGGGHHHGGEGGGBFEEGHHHDH4?EECGEGFHHHHGHGHHGGGGHHGHHHHGGGHGHHHHHHHHHHHHGFHEGDFFGHBGHHEDFGHHGCAAF111=GHHGHHHGCC-;-----.;..::A//;//:B//:////////.;9/...-.://////9;////9;/::///:/:.;/////99---../////
@M03495:530:000000000-LYBTV:1:2107:11155:2658 1:N:0:GTGACGTT+ATCTGGGA
GTCAGCATGTGAGCTTTGGAATTAGTAAATTCGTTGACGACAGAAGGAGCAAGATAACGACCACAGGGAGGGTGGTTTATCAACGGCAAAATATAGATCGGAAGAGCACACGTCTGAACTCCAGTCACGTGACGTTATCTCGTATGCCGTCTTCTGCTTGAAAAAAAAAAAACAAGCAGAATCTTGCTATATATCGTACATTCACACTGTTTTGTGTGTCACCAATAGCAATATAAATATACATGCAAAAC
+
BBBBBFFFFFFFEFGGGGGGFGHHHGGHGHHHGFHHHHGGGGGHHHHGHHHHHHHHHHGGGGGEFHHGFGGGFGGEFHHH4G4B?EGGGHHHGHHHHHHHGDGGHHHFHHHGGHHGHHHHHHHHHHHHGFHEFGGGHFGFHHGGHHGHGECGFHHHHHGHFH0GHCGGG--:.../:99//000000000000;/...9.//;/9//////9..9.;../////;;9/:9//////////9;9////;/..
@M03495:530:000000000-LYBTV:1:2107:11304:2697 1:N:0:GTGACGTT+ATCTGGGA
GTCAGCATGTGAGCTTTGGAGTGAAATCTCTTGTCTTAAGGAATAAAGGAAAAAGATTCCGTCGGAGGCTCGGTGCTCTACAGGTTCAACCTTTGTACTCTATTATTGCCTCACATTCCATCTCTTGTGAAAATATATTTGATTGGCTTTTCTGCAGGTTGTTTGCCAGGACTTTCCAAGACCTCCACTAGAAAACACAATAAACTTTTTGGAAGCTGGACAACTATCTTCATTTTTCAGAAACAGTGAAC
+
AABABFFFFFFFGGGGGGGGGGHHHHHHGHHHHHHHHFGHHHHHHHGHHHHHHGGGHHHHHHHGGGGGGHHGGGGGHHHHHHHHHHHHGHGGHHHFGHGHHHHHHHHHGGHHHHHHHHHHHHHHHGHHHHHGGHHHHHHGHHHHGHHHHHHFGFFHEHGGHGGHHFGHGHHHHHHHHG<GGFGGHFFHHHHFHHHHHHHGHFFFFHFHGHGGBCGHHFBGHFHHHHG0GHFGGGGGGFFGGGGGGGBFFF0
@M03495:530:000000000-LYBTV:1:2107:10256:2708 1:N:0:GTGACGTT+ATCTGGGA
GTCAGCATGTGAGCTTTGGTCCAGCCTGAGTCCTGGTTTTCAACGGCAAAATATAGATCGGAAGAGCACACGTCTGAACTCCAGTCACGTGACGTTATCTCGTATGCCGTCTTCTGCTTGAAAAAAAAAAAATATCAAGCAAATAATCAGGTATACAATACATGCTATATCATACCTCACACACATATGTCAATCATATAGATTGTATAGGAAACTACGCTCTCCAAATCTCGCCTTAGACGCATTACTGG
+
BCCCCFFFFFFFGGGGGGGGGGHHHGHHGHFHHHHHGHHGHHHHGGGGGHHHHHHHHHHHGGGGHHHHHHHGHHHGHHHHGHFGHHHHGHHHGGFGGEBGHHGGGGHGEEEHGHHHHHHHGHHHHGCCGBC/0=1111<100111<1111<1100000000000<000000000:/00:.00;..00000:0;09000;00;90000000000//000.-...0/0;00000.:-..0000.--.900000
@M03495:530:000000000-LYBTV:1:2107:10183:2721 1:N:0:GTGACGTT+ATCTGGGA
GTCAGCATGTGAGCTTTGGATGGTTCTGGTTTATCAACGGCAAAATATAGATCGGAAGAGCACACGTCTGAACTCCAGTCACGTGACGTTATCTCGTATGCCGTCTTCTGCTTGAAAAAAAAAAAAAAGAAAAACAAGAAGAGAAAACGTGACAAATGCAGAAGAAATGAACGAACTATGTCTTGATATGAGGAGTAAATCGCTCAGAGGTCTGTCGTATGGATATCTAACATGTCAGAAACGTGACTAAA
+
CCCCCBFFFFFFGGGGGGGGGGGHHHHHGHHHHHHHHHGGGGGFHHHHHHHHHHGGGGHHHHHHHGHHHGHHGHHHHHGHFHAGGHGGFGHHFHHHGGHHFHCEEHGFHHHHGHHGGHFGG?C////-..000<...0<//0./00//-<.:.00/00:000;0://00000...-.9000;0000;00090/0.=/0;00...../00.0/0/00...///0:;000000000:000000/.....9000
@M03495:530:000000000-LYBTV:1:2107:15806:2740 1:N:0:GTGACGTT+ATCTGGGA
GTCAGCATGTGAGCTTTGGAACAGGGAGGGTGGTTTATCAACGGCAAAATATAGATCGGAAGAGCACACGTCTGAACTCCAGTCACGTGACGTTATCTCGTATGCCGTCTTCTGCTTGAAAAAAAAAAAAAAAATATACATGTTATGGAGAAGCTTACAATATTTAGTATAAGAGGTAGCAGTTACACGCTACACTTAAACAAACAAGTTAGTACATTAGACATCATGTTCATTACGATTAGCAGATGACA
+
BBCCDFFFFFFFGGGGGGGGGGHHHGGGGGEFGEGHHHHHHHGGGGGHHHHHHHHHHHGGGGHHHHHHHGHHHGHHHHHHHHBFGHGHHHGGGGHHHHHHFFHHHHGGGHGHHHHHHHGHHHFGGGCC/>----<000<0000000<00/0:/00000000000::0:0000000.000000:0000:.-..-0/0000000...../0000<00000<:00:<000000<0<000.<...0/00/00000
@M03495:530:000000000-LYBTV:1:2107:10005:2749 1:N:0:GTGACGTT+ATCTGGGA
GTCAGCATGTGAGCTTTGGAGTGAAATCTCTTGTCTTAAGGAATAAAGGAAAAAGATTCCGTCGGAGGCTCGGTGCTCTACAGGTTCAACCTTTGTACTCTATTATTGCCTCACATTCCATCTCTTGTGAAAATATATTTGATTGGCTTTTCTGCAGGTTGTTTGCCAGGACTTTCCAAGACCTCCACTAGAAAACACAATAAACTTTTTGGAAGCTGGACAACTATCTTCATTTTTCAGAAACAGTGAAC
+
BABBBFFFFFFFGGGGGGGGGGHHHHHGHGHHHHHHHHHHHHHHGHHHHHHHHHGGGGFHHHHGGEGGGHHGGGGEHHHHHHHHHHHHHGHHHHHGHHHHHHHHHHHHHHHHHHHHHHHHHHHHHHHHHFHHHHFHHHHHHFHHHHHHHHHHHHHHHHHHHFHHHGHHHGHHHHHGHHFGGHHHHHHGHHHBFGHHFHFEGDGDBGHHHHGG/CGGGGFFHEHHFCCBGGGGGGFGGBFBF0;BFF9CFG0
@M03495:530:000000000-LYBTV:1:2107:11544:2761 1:N:0:GTGACGTT+ATCTGGGA
GTCAGCATGTGAGCTTTGGAGTGAAATCTCTTGTCTTAAGGAATAAAGGAAAAAGATTCCGTCGGAGGCTCGGTGCTCTACAGGTTCAACCTTTGTACTCTATTATTGCCTCACATTCCATCTCTTGTGAAAATATATTTGATTGGCTTTTCTGCAGGTTGTTTGCCAGGACTTTCCAAGACCTCCACTAGAAAACACAATAAACTTTTTGGAAGCTGGACAACTATCTTCATTTTTCAGAAACAGTGAAC
+
BBBCCFFFFFFFGGGGGGGGGGHGHGHHHFHHHGHHHHHHHFHHGHHFHHGHHHGGHHHHHHHGGGGGGHHGGFFGHHHHHHFGHHHHHHHHGHHHHGFFHHHGHHHHBHHHHHHHHHHHHHHHHHHHCHFHHGFHGHGHHHHHHFHGHHHHHHHFHGHHHDGHFFHHGGHHHHHHHGHHHGHHGGHHHEHFHGHHGHHGGDHBGHHHHHGGFHEEGHFFFGHEFHHHHFGGFFBFGGFGGFGGFGFFFG9
@M03495:530:000000000-LYBTV:1:2107:17507:2776 1:N:0:GTGACGTT+ATCTGGGA
GTCAGCATGTGAGCTTTGGAATTAGTAAATTCGTTGACGACAGAAGGAGCAAGATAACGACCACAGGGAGGGTGGTTTATCAACGGCAAAATATAGATCGGAAGAGCACACGTCTGAACTCCAGTCACGTGACGTTATCTCGTATGCCGTCTTCTGCTTGAAAAAAAAAAAAAAATACTTATACTACATAATGAGTCCACTTGTTTACGACCGACCCACCTTGCATACATCTATCGCCCATCATGCAACTA
+
AAAABF5DFFFFGGGGGGGGGGHHFGFGHHFHFBEFHHGCGGEFFHFFHHHHHHEGHHDGEGGGFGHGGEGEFGE?FGHFGH4??EEG/FGGFGFHFHHCE/FEHGGHHGFFGHHGHHHHHHHHGGF>A<?C/B/FG/FFHFGGHGG1CC@FFHHGHGHHAF0DGFCGG-B--9-.009///////;////////;;////////.//9..------....////;/////////....;//9//;/////
@M03495:530:000000000-LYBTV:1:2107:10145:2781 1:N:0:GTGACGTT+ATCTGGGA
GTCAGCATGTGAGCTTTGATTTTTTTTTCAGGATTAGCTGGTTTATCAACGGCAAAATATAGATCGGAAGAGCACACGTCTGGACTCCAGTCACGTGACGTTATCTCGTACGCCGTCTTCTGCTTGAAAAATAAAAACATATCGTATGCCGTCTTATGCTCTAAAAAAAAAACTACATGCACTAGCTTAAGCGCCAGACACACCGAAAGCAGTGGGGTCACTGGTGATATCTTCAACGTTACTTATATGTA
+
AAAAA4@@@FFFFBGGGFBEGEDDAEAEAEGFGFFFF35EG3AECBE5GAEEEGGF2BBAA@@@GHGGCEHC2BFG1EB1?F33?@3FGCFFHHGHG??E//0/444B?E//?B/>/0?2@1FD1F@1@<F011111//11?1/0><0D1<C-FC0=0000000=D0-;A--900//0;CFBB00/000000---.;.;99...--9-.//////.9.9.;//././//9/9/////...../////////
@M03495:530:000000000-LYBTV:1:2107:15503:2793 1:N:0:GTGACGTT+ATCTGGGA
GTCAGCATGTGAGCTTTGGTCCAGCCTGAGTCCTGGTTTATCAACGGCAAAATATAGATCGGAAGAGCACACGTCTGAACTCCAGTCACGTGACGTTATCTCGTATGCCGTCTTCTGCTTGAAAAAAAAAAAAAAATTTTCTACTAATGTTGCCACCCTCACCCTCGTCATGCGCAATAATTGCGCATATCTCTAACTTGTACATGTGTCAATTACCACAGACCATGGTCACTCACACTTCCGTACATATT
+
CCDDDFFFFFFFGGGGGGGGGGHHHGHHGHHHHHHHHHHHHHHHHGGGGGHHHHHHHHHHHGGGGHHHHHHHGHHHGHHHHHFGGHHHHGGHHGGFGHHGHHHGGHGHHGGGHGHHHHHHHEHHHHGGGGC/<<--.0<00000=0000000000:..:;..:...-:9.;0:9.--.00:00;.9-..0;0000:0000:0000000;0000000000..0.9/00/0:0;00:000/00:9:...000;
@M03495:530:000000000-LYBTV:1:2107:11002:2809 1:N:0:GTGACGTT+ATCTGGGA
GTCAGCATGTGAGCTTTGGAGTGAAATCTCTTGTCTTAAGGAATAAAGGAAAAAGATTCCGTCGGAGGCTCGGTGCTCTACAGGTTCAACCTTTGTACTCTATTATTGCCTCACATTCCATCTCTTGTGAAAATATATTTGATTGGCTTTTCTGCAGGTTGTTTGCCAGGACTTTCCAAGACCTCCACTAGAAAACACAATAAACTTTTTGGAAGCTGGACAACTATCTTCATTTTTCAGAAACAGTGAAC
+
CCCBCFFFFFFFGGGGGGGGGGGHHHHHHHHHHHHHHHHHHHHHFHHHHHHHHHGGHIIIHHHGGGGGGHHGGGGGHHHHHHHHHHHHHHHHHHHGHHHHHHHHHHHHHHHHHHHHHHHHHHHHHHHHHHHHHGHHHHHHHHHHHHHHHHHHHHHHGHHHHGHHFHHHHHHHHHHHHHBGHFHHHFHHHHHBHHFHHGGGH<G0GHHHHHGCGHHHGHHGHHHHHHFHHHGGGGGGFGFBF;BGGBCFEF0
@M03495:530:000000000-LYBTV:1:2107:15762:2845 1:N:0:GTGACGTT+ATCTGGGA
GTCAGCATGTGAGCTTTGGAGTGAAATCTCTTGTCTTAAGGAATAAAGGAAAAAGATTCCGTCGGAGGCTCGGTGCTCTACAGGTTCAACCTTTGTACTCTATTATTGCCTCACATTCCATCTCTTGTGAAAATATATTTGATTGGCTTTTCTGCAGGTTGTTTGCCAGGACTTTCCAAGACCTCCACTAGAAAACACAATAAACTTTTTGGAAGCTGGACAACTATCTTCATTTTTCAGAAACAGTGAAC
+
CCCCCFFFFFFFGGGGGGGGGGHHHHHHHHHHHHHHHHGHHHHHHHFHHHHHHHGGHHHHHHHGGGGGGHHGGGGGHHHHGHGEFGHHHHHHHHHHGHHHHHHHHHHHHHHHHHHHHHHHHHHHHHHHHHHDHHHHHHHHHDGHHHHHHHHHHHHHFHHHHGHHHHHHHHHHHHGHHHHHHHHHHHGHHGHHHFHHGHG.<DG=GGHGHHGGG0BCGHHHHHHGGHCCHHGGGGGGGGFFGBFFGF;FBF0
@M03495:530:000000000-LYBTV:1:2107:12495:2845 1:N:0:GTGACGTT+ATCTGGGA
GTCAGCATGTGAGCTTTGGAATTAGTAAATTCGTTGACGACAGAAGGACCAAGATAACGACCACAGGGAGGGTGGTTTATCAACGGCAAAATATAGATCGGAAGAGCACACGTCTGAACTCCAGTCACGTGACGTTATCTCGTATGCCGTCTTCTGCTTGAAAAAAAAAACAACACTGCAAGTCAGGTATGTACGTGAGCAGACATGACCATCAATGTTGAGTTATACACTACACTCTGTTGATACTAGAA
+
CCCCCFFFFFFFGGGGGGGGGGHHHGGHHHHHGHHHHHGGGGGHHHHHHHHHHHHHHHGGGGGHHHHGGGGGEFFEGHHHHHGGFGGGGHHHHHHHHHHHGGGGGHGHHHHGHHHGHHHHHHHHHHHHGHHHGGGGHHGHHGGGHHGHGEGHGHHHHHHHHHHHHGGCEC.9...;00:0000000/0;00000.//..00//./0900000000:0:0009000000000:/0/0/0090;:00000000
@M03495:530:000000000-LYBTV:1:2107:21953:2865 1:N:0:GTGACGTT+ATCTGGGA
GTCAGCATGTGAGCTTTGGTCCAGCCTGAGTCCCTGGTTTATCAACGGCAAAATATAGATCGGAAGAGCACACGTCTGAACTCCAGTCACGTGACGTTATCTCGTATGCCGTCTTCTGCTTGAAAAAAAAAAAAACGCAAGCACCACATCATTGGTCGTTCTTTCTTCTGATATATCCTTATTATTCGTCAAACCTTTTACCTCCCGTCCTTCACGTGGTTGTTCTCTAGTACTCTCGCACGTCTGATGAA
+
BBBBBBFFFBFFGGGGGGGGGGHHHAGH4GFGHHHHHGHHHHHHHHGGGGGHHHHHHHHHHHGGGGHGHHHHHGHHGGHHHH5FGFHHHHGHHEGE?F?FFGFHFGFHGHFEEGEHHFFFFFFGHFFCB?C///>.-<---.//<...0000000<<--:.:000000000000990000;0000;0//...00:/:00;9B00.;..;.;////.;.:.9.9.;/////9//////..;--..;./////
@M03495:530:000000000-LYBTV:1:2107:16018:2877 1:N:0:GTGACGTT+ATCTGGGA
GTCAGCATGTGAGCTTTGGAGGGCAAGAAGTGGTTGTGACATTGCATGGCAGCTAGAGCCAACTGGTTTATCAACGGCAAAATATAGATCGGAAGAGCACACGTCTGAACTCCAGTCACGTGACGTTATCTCGTATGCCGTCTTCTGCTTGAAAAAAAAAAAGAAATAACAATGAAGTAGATTACTAAGGCTCACTAACAGTGTCATTGCGATCAGAATGCACATGAACATCGGTCGAGACAGTGAGTCGA
+
CCCDDFFFFFFFGGGGGGGGGGGGGGGHHHHGHHGGGGHHHHHHHHHHHHHGGHHHHHHHHHGHHHHHHHHHHHHGGGGGHHHHHHHHHHHGGGGHHHHHHHGHHHGHHHHHHHHHHHHGHHHGGFGHFHHHHGGHHHHGGGHGHHGHFHHGHEHHGGEFCE.:./11100<00111111<11:01110//0.0011000011111:11<.<...00111110110011110<..9---../:0110<1-.
@M03495:530:000000000-LYBTV:1:2107:10967:2889 1:N:0:GTGACGTT+ATCTGGGA
GTCAGCATGTGAGCTTTGGAGGGCAAGAAGTGGTTGTGACATTGCTATGGCAGCTAGAGCCAACAATTACCTTAAATTCCAAAAACAACATACTCCTCCTTTGGAATTAGTAAATTCGTTGACGACAGAAGGAGCAAGATAACGACCACAGGGAGGGTGGTTTATCAACGGCAAAATATAGATCGGAAGAGCACACGTCTGAACTCCAGTCACGTGACGTTATCTCGTATGCCGTCTTCTGCTTGAAAAAA
+
A>ABBFFFFFFFGGGGBGGGGGGFGGGHHHDFG5FFGGHHFGGHHHHHFFHFGGHHHHHGFHHGGHFHHHHHHHHHHGHHDG5CGEEGHGHHHGDGHHHHFFFFEHHFGH4GHHHHEFBFEHHGFGGGHFGHHHHHHHGGHHHGGGGGHHHEG<DGCEFCACHFHHFGHGGC@@CHGFGHF0BFHFFEFFAGHHHG9.9FEGFGFFEBBBFBFD9EGFG9AF.F/B.9AB//;>A;AEFB//:FF./;BAB
@M03495:530:000000000-LYBTV:1:2107:17882:2916 1:N:0:GTGACGTT+ATCTGGGA
GTCAGCATGTGAGCTTTGGTGCCGCCCTGGTTTATCAACGGCAAAATATAGATCGGAAGAGCACACGTCTGAACTCCAGTCACGTGACGTTATCTCGTATGCCGTCTTCTGCTTGAAAAAAAAAAATAACTTGTCTCCTTGAGTACGAACAAATTCCACGAACCACGTTGTGTAGCTGTGCAATCCTTATCTATCACGCATAAATCCCATCGCTAATGCATCTCACTGGATTGCGCCTGGTGCTGATGCAC
+
AAAA?FFFFDFFFGCFGGG4AGHGGGEGHHAGHHHHHHFGGGGGHHHHHHHGHGHGECAFHFFGHHGHHFFHHHHHHHHH3F3>BFHFFFFF1@4BF?E3F4F>ECFFH4D44BGHH33BCCG/</0<F1111111111>11F1=1..<-<<<00000<.-;--.:.....9CB0;009/;00009=0000090990A.?..009////;/.9..:////;;//////.///./.-...././////////
@M03495:530:000000000-LYBTV:1:2107:16557:2954 1:N:0:GTGACGTT+ATCTGGGA
GTCAGCATGTGAGCTTTGGAATTAGTAAATTCGTTGACGACAGAAGGAGCAAGATAACGACCACAGGGAGGGTGGTTTATCAACGGCAAAATATAGATCGGAAGAGCACACGTCTGAACTCCAGTCACGTGACGTTATCTCGCATGCCGTCTTCTGCTTGAAAAAAAAACGAGAATCTATTATACTAGTGGCACCTACTATACGACGTCTCTCAACAGTCGAGTCTCCATATTCGCAGCACAGTCCAAGAA
+
BAAAA4BFFD@@GCE4AGBGBDGFCDGDDGDEFFGGCHGFEAFFHHHHHFEBGFFGHHEA0E?GHHHFAEEGGGG1FFGFHG@GE/EEE0?FGGFHFHHGA?GEAFGFFGEBBFFC1GGGHCGFFHHFDGFCFG/?C/F1DG/>ADHHDE<0<<=FGHHHF00=.A@CD.-;...000;0BF00090;00.9/0.///00000..;--..;BF//./99/9.-/./9;/B///;..9.-:.../;////./
@M03495:530:000000000-LYBTV:1:2107:19274:2964 1:N:0:GTGACGTT+ATCTGGGA
GTCAGCATGTGAGCTTTGGACTCCTGACTGGTTTATCAACGGCAAAATATAGATCGGAAGAGCACACGTCTGAACTCCAGTCACGTGACGTTATCTCGTATGCCGTCTTCTGCTTGAAAAAAAAAAAAAGCGATTGGGCATGTCTGTATGAGCGTCCATTCGCTTCTCCACCTCTTGCCTTCTTTATCTCTTTCCTTACTCGCTCTCTTCTCTTTCTTGTCTTTACGTTTTCTCATTTTTTTACCTCTTAC
+
CCCCCFFFFDFFGGGGGGFGGGHHHFFHHHHHHHHHHHHHGGGGGHHHHHHHHHFHGGFGHHHHHFHCFCGGHHHHHGHFDFFFEGGHCEEFHEF@FB?EEEFGGEEHGHHHHHHHFFFDGEGG//<///0.....0.000.000000=0000-..-.0000....0000/...0000/0000;00090090000090/09.-...09//:://;////;//////.///./;9//////--.9////;//
@M03495:530:000000000-LYBTV:1:2107:17316:2998 1:N:0:GTGACGTT+ATCTGGGA
GTCAGCATGTGAGCTTTGGAGTGAAATCTCTTGTCTTAAGGAATAAAGGAAAAAGATTCCGTCGGAGGCTCGGTGCTCTACAGGTTCAACCTTTGTACTCTATTATTGCCTCACATTCCATCTCTTGTGAAAATATATTTGATTGGCTTTTCTGCAGGTTGTTTGCCAGGACTTTCCAAGACCTCCACTAGAAAACACAATAAACTTTTTGGAAGCTGGACAACTATCTTCATTTTTCAGAAACAGTGAAC
+
CCCCCFFFFFFFGGGGGGGGGGHHHHHHHHHHHHHHHHHHHHGHHHGHHHHHHHGGHHHHHGHGGGGGGHHGGGGGHHHHHHHGHHHHHHHHHHHHHHGHHHHHHHHHHGHHHHHHHGHHFHHHHHHHHHHHHFHHHHHHHHHHFCGHHHHHHHGHHEHHHGHHHHGHHCHHHHHHHHHFHHGGHHGHHHHGHHHHHHHGGHBHHHHGHHGGFGFHHGHHHHHHHHHHFHGFGGGGGGGGGGBFGGFFGGB
@M03495:530:000000000-LYBTV:1:2107:21211:3024 1:N:0:GTGACGTT+ATCTGGGA
GTCAGCATGTGAGCTTTGGTCCGCCTGGTTTATCAACGGCAAAATATAGATCGGAAGAGCACACGTCTGAACTCCAGTCACGTGACGTTATCTCGTATGCCGTCTTCTGCTTGAAAAAAAAAAACGTGCAGACTACATCCACTCTGTGTCAACTATCATGATTGATTCGACCGTTCGCAGTCCAGCACAGTGCTCTATTTCATGTTTAGCATCTAGTCATGACTCTAGTTTAATTAAGTCTATACTGTTCC
+
BAACCBFFFFFFGGGGGGGGGGGGGGHHGHHHHHHHHGGGGGFHHHHHHHHHHGGGEGHHHHHHGGHHFGHHHHHHHGHGHGBGGFEFEHHHHGHGGHHGHE?EHGGHHFHGGBGHFHGGGGGC//0///11011>11101110>1<110<000/==0000=000000.0.--..:.-..;/00/9/.//00000;0000000000000000://///9:///////////9////:///://////////
@M03495:530:000000000-LYBTV:1:2107:14361:3065 1:N:0:GTGACGTT+ATCTGGGA
GTCAGCATGTGAGCTTTGGAGTGAAATCTCTTGTCTTAAGGAATAAAGGAAAAAGATTCCGTCGGAGGCTCGGTGCTCTACAGGTTCAACCTTTGTACTCTATTATTGCCTCACATTCCATCTCTTGTGAAAATATATTTGATTGGCTTTTCTGCAGGTTGTTTGCCAGGACTTTCCAAGACCTCCACTAGAAAACACAATAAACTTTTTGGAAGCTGGACAACTATCTTCATTTTTCAGAAACAGTGAAC
+
BBBBBFFFFFFFGGGGGGGGGGHHGHHHHGHHHHHHHHHHHHHHHHHHHFHHHHGFFGGFGGGEAAFCEHHGGEEGHHHHHHFFFFHHGHHHFGHHHHBHFHFHHHHFHFHHHHHHHHHHHHHHHHHHFHHHHHHGHHHHHFFHHFFHHEHFHFFHFHFHFGHGHHGHHEHGHBHHHGHGHGHHFHHHHGHGFGGHFFGCGHHGHBDFGHGGHHGEGHHHHHHGHGGCGFGGGGGGGBBGGBFGGFFGFF0
@M03495:530:000000000-LYBTV:1:2107:18762:3098 1:N:0:GTGACGTT+ATCTGGGA
GTCAGCATGTGAGCTTTGGAGTGAAATCTCTTGTCTTAAGGAATAAAGGAAAAAGATTCCGTCGGAGGCTCGGTGCTCTACAGGTTCAACCTTTGTACTCTATTATTGCCTCACATTCCATCTCTTGTGAAAATATATTTGATTGGCTTTTCTGCAGGTTGTTTGCCAGGACTTTCCAAGACCTCCACTAGAAAACACAATAAACTTTTTGGAAGCTGGACAACTATCTTCATTTTTCAGAAACAGTGAAC
+
BBBABFFFFFFBGGGGGGFFGGHFHHHHHHHHHHHHHGFHHHHHHHHHHHHHHGFFHHHHHHHGGGGGGHHGGGGGHHHHGHH3FFGG@GHHHHHHHHHHHHHHHHHGHHFHHHHHHHHHHHHHHHGHHFBGHGHHHHHHHHHHFCGHHHHHHHGGH0@FGGGCGHFHBEAHHHHHHG?GEGHHHHHHHFHD1F0<FCCC<G<=GBDFHHGCCGFAGFC.GGF.CGHFHHFCGGGGGGGFFFFBGGGG0;0
@M03495:530:000000000-LYBTV:1:2107:14798:3102 1:N:0:GTGACGTT+ATCTGGGA
GTCAGCATGTGAGCTTTGGAGTTGACGACAGAAGGAGCAAGATAACGACCACAGGGAGGGTGGTTTATCAACGGCAAAATATAGATCGGAAGAGCACACGTCTGAACTCCAGTCACGTGACGTTATCTCGTATGCCGTCTTCTGCTTGAAAAAAAAAAAATAGACAATCAGAAGACAAGAAGATATACGATATGAGGTATAAAACATAGCTACGGGTGACTCATAGCAGAAAGACGCGTAACCACTCTGCA
+
CBCCCFFFFFFFGGGGGGGGGFHHHHGGGGGHHHHHHHHHHHHHHHGGGGGHHHHGGGGGBFGEGHHHHHHHGGGGGHHHHHDFHHHHGGGGHHHHHHHGHGHGHHGHHHHHHHHHGHHHGGFGHHDHHHGGHGHHGGFHGHHHHHHHHHFGH?CCCC--.00000/0/9000/////.////00000..;.9/://:/://;//./;/;/;/;.---.////::/;/9//////.--9-../9.//////
@M03495:530:000000000-LYBTV:1:2107:20216:3102 1:N:0:GTGACGTT+ATCTGGGA
GTCAGCATGTGAGCTTTGGTCCAGCCTGAGTCCTGGTTTATCAACGGCAAAATATAGATCGGAAGAGCACACGTCTGAACTCCAGTCACGTGACGTTATCTCGTATGCCGTCTTCTGCTTGAAAAAAAAAAAATTCACCTGCACCCTAGGACTGCGCTGTCAGTCGTGAGGATGACATCTTTTAGCCGGATCACCTATGTACTCCATCTATTACAAACTATAGTCACTATCTTACTAGACGTACGCGACAA
+
CBCCCFFFFFFFGGGGGGGGGGHHHGHHHHGHGHHHGHHHHHHHHGGGGGHGHGHHHHHHHGGGEHHHHHHHGFHHGHHHHHFGHHHHHGHHHGGFFFEDGHHFGGHHHGGGHGHHHGHHGBFGGFCGG>B//01111110>010.<00/<0/./.---:00:00.:./..0;00:00000900/00.:9.;./9000000000:090000009000.000000000:0000;0000000.9..-.-----
@M03495:530:000000000-LYBTV:1:2107:9344:3104 1:N:0:GTGACGTT+ATCTGGGA
GTCAGCATGTGAGCTTTGGAGTGAAATCTCTTGTCTTAAGGAATAAAGGAAAAAGATTCCGTCGGAGGCTCGGTGCTCTACAGGTTCAACCTTTGTACTCTATTATTGCCTCACATTCCATCTCTTGTGAAAATATATTTGATTGGCTTTTCTGCAGGTTGTTTGCCAGGACTTTCCAAGACCTCCACTAGAAAACACAATAAACTTTTTGGAAGCTGGACAACTATCTTCATTTTTCAGAAACAGTGAAC
+
BBBBBFBFFFFFGFGGGGGGGGHHHHHHHHHHHHGHHHHHHHHHHHHHHHHHHHGGGHHHHHHGGGC0EHHGGGGGHHHHHHHGGGFFGGHHHHHHHHHHHGHHGHFGHHHHHHHGHHHHHHHGHHHHHHHHHGHGHHHHHFHHHEFHHHHHHFFHHHHHHGEHFHHHGHHHHHHHHHFHHFHHHEHHHHE<FFFH<CEEH0DDGHHGFHGCHGHFGHCFHHHHHFF0CGGGFFFFGFFFF9/CFFBFFG0
@M03495:530:000000000-LYBTV:1:2107:12494:3154 1:N:0:GTGACGTT+ATCTGGGA
GTCAGCATGTGAGCTTTGGAGTGAAATCTCTTGTCTTAAGGAATAAAGGAAAAAGATTCCGTCGGAGGCTCGGTGCTCTACAGGTTCAACCTTTGTACTCTATTATTGCCTCACATTCCATCTCTTGTGAAAATATATTTGATTGGCTTTTCTGCAGGTTGTTTGCCAGGACTTTCCAAGACCTCCACTAGAAAACACAATAAACTTTTTGGAAGCTGGACAACTATCTTCATTTTTCAGAAACAGTGAAA
+
CCCCBFFFFFFFGGGGGGGGGGHHHHHHHHHHHHHHHHHHHHHHHHHHHHHHHHGGHIIHHIHGGGGGGHHGGGGGHHHHHHGHHHHHHHHHHHHHHHHHHHHHHHHHHHHHHHHHHHHHHHHHHHHHHHHHHGHHHHHHHHHHHFHHHHHHHHHHHHFHHGHHHHHHHFHHHHHHHG=GFHGHHHHHHHHDGHHHHHHEGGHHHHHHHHGGHGHHHHHGHGHHHHHGGHGGGGGGGGGGFFFFGGFGGG0
@M03495:530:000000000-LYBTV:1:2107:22190:3185 1:N:0:GTGACGTT+ATCTGGGA
GTCAGCATGTGAGCTTTGGAGTGAAATCTCTTGTCTTAAGGAATAAAGGAAAAAGATTCCGTCGGAGGCTCGGTGCTCTACAGGTTCAACCTTTGTACTCTATTATTGCCTCACATTCCATCTCTTGTGAAAATATATTTGATTGGCTTTTCTGCAGGTTGTTTGCCAGGACAGGTCGTGATTGCTGGAGCAGGTATGATATAATTCTAGGATTTGACAGATGAATAATTTACATATATATCTAACTTTGA
+
CCCCCFFFFFFFGGGGGGGGGGHHHHHHHHHHHHHHHHHHHHHHHHHHHHHHHHGGHHHIGIHGGGGGGHHGGEEFHHGHHHHHHHHHFGHHHHHBGHHHHHHHHHHHHGHHGGHHHHHHHHHHHHHHHHHHHHHHGHHHHHHHHHHHHHHHHHHGHFGGHFHHHHHHHEGHFGFFGCAEHHHHGHHFEGBF/A<<DGDDFHHDHHHGHHFGGHBBCGHHGFBC0<::CHEGHGHHGGGGGBFGGFBFBF0
@M03495:530:000000000-LYBTV:1:2107:9875:3187 1:N:0:GCGACGTT+ATCTGGGA
GTCAGCATGTGAGCTTTGGAGTGAAATCTCTTGTCTTAAGGAATAAAGGAAAAAGATTCCGTCGGAGGCTCGGTGCTCTACAGGTTCAACCTTTGTACTCTATTATTGCCTCACATTCCATCTCTTGTGAAAATATATTTGATTGGCTTTTCTGCAGGTTGTTTGCCAGGACTTTCCAAGACCTCCACTAGAAAACACAATAAACTTTTTGGAAGCTGGACAACTATCTTCATTTTTCAGAAACAGTGAAC
+
BBBBBFFFFFFFFGGGGGGGGGFHGHHHHHHHGHHGGHHGHHHHGHHHHHHHHHGGGHHFGGHGGGGGGHGGFEEFHHHHHHHGHHHFHHHHHHHHHGHHHHHHHHHFHHEHHHHHHGHHHHHHHHHDFGHHGGHGHHHHHGHHHHHHHHHFHHGFFCHHFD/GHEHHHAFHHHHHHHFGHHHHGFHHHHHBFFHEHHECDG<DGHGHHHGGBGG.CHHFHFFGCGHHGFGGFFFGGFBFG0CFBFBBFG9
@M03495:530:000000000-LYBTV:1:2107:11741:3190 1:N:0:GTGACGTT+ATCTGGGA
GTCAGCATGTGAGCTTTGGTCCAGCCTGAGTCCTCTGGTTTATCAACGGCAAAATATAGATCGGAAGAGCACACGTCTGAACTCCAGTCACGTGACGTTATCTCGTATGCCGTCTTCTGCTTGAAAAAAAAAAAAAATTTCATCCATCAATTCAAATCCCCAGAATCACGTACTATCTTTTTAATTGCGAACTATGATCTATGATAGTAAAGAAGACCGACTGGAAGTGTAGCACATGCAATTTACCAGTC
+
CCCCCFFFFFFFGGGGGGGGGGHHGGHHHHHHHHHHHHGHHHHHHHHGGGGGGHHHHHHHGHHGGGGHHHHHHHGHHHGHFHGHHHHHHHHGGHHGGGGHH4GHHGGHHHHGFGHGHHHHHHHHHFHFDGCC//<--0111100<00000<0000000/0./:./00;/:./.;00000009.90900.---.0000000;000000;;00//.///9-:9-../:/9//////////////////;///;
@M03495:530:000000000-LYBTV:1:2107:18328:3205 1:N:0:GTGACGTT+ATCTGGGA
GTCAGCATGTGAGCTTTGGTCCAGCCTGAGTCCTGGTTTATCAACGGCAAAATATAGATCGGAAGAGCACACGTCTGAACTCCAGTCACGTGACGTTATCTCGTATGCCGTCTTCTGCTTGAAAAAAAAAACAAAACTCCAGTCACGCTAGGAAATCTTGTATACTGTATTCTTTTTGACAACAATAATATAACCCTTAACCTCATCTCAACTTGTTGCATACTGTAGTAGTCAGTATATTATGTGAGTCT
+
BBBBBFFFFFFFGGGGGGGAGGHGFGHHHHGHHFFHGHHHHHHHHGGGGGGHHHHHHHHHHGGGGFHHHHGHGHHHGGHHFH@CFHHFHGFGHGG?FHEEGHHGGHHHHGFFFGHHHGGHHEHHBGGGG/>///0?011?11<?<D.0...>F1F00<0=00=0000000<=00000-.0<0...:00;00000/..//0090//000000/000;0.0000000;00;00000/;9/////;/9////9/
@M03495:530:000000000-LYBTV:1:2107:10575:3215 1:N:0:GTGACGTT+ATCTGGGA
GTCAGCATGTGAGCTTTGGAGTGAAATCTCTTGTCTTAAGGAATAAAGGAAAAAGATTCCGTCGGAGGCTCGGTGCTCTACAGGTTCAACCTTTGTACTCTATTATTGCCTCACATTCCATCTCTTGTGAAAATATATTTGATTGGCTTTTCTGCAGGTTGTTTGCCAGGACTTTCCAAGACCTCCACTAGAAAACACAATAAACTTTTTGGAAACTGGACAACTATCTTCATTTTTCAGAAACAGTGAAC
+
CCCABFFFFFFFGGGGGGGGGGHHHHHHHHHHHHHHHHGHGHGHHHHHHHGHHHGGHHIIHHHGGGGFFHHGGGGGHHHHGGFFHGFHHHHHHHHHHHHHHHHHHHHHHHHHHHHHGHEGHHHHHHHHHHHFHHHHHHHHHBHFFHHHHHHHHHGHHHHHHGHHHHHHGHGHFHFHHH?GHHGHGHGHHHFFGHBHHGHEHFHHGHHHHHFGHGBFGHHFHHHGGHHHHFB9FFGGGBFFGBFFGFBBBFB
@M03495:530:000000000-LYBTV:1:2107:19526:3227 1:N:0:GTGACGTT+ATCTGGGA
GTCAGCATGTGAGCTTTGGAGTGAAATCTCTTGTCTTAAGGAATAAAGGAAAAAGATTCCGTCGGAGGCTCGGTGCTCTACAGGTTCAACCTTTGTACTCTATTATTGCCTCACATTCCATCTCTTGTGAAAATATATTTGATTGGCTTTTCTGCAGGTTGTTTGCCAGGACTTTCCAAGACCTCCACTAGAAAACACAATAAACTTTTTGGAAGCTGGACAACTATCTTCATTTTTCAGAAACAGTGAAC
+
CCCCCFFFFFFFGGGGGGGGGGHHHHHHHHHHHHHHHHHHHHHHHHHHHHHHGHGGHHIHHHHGGGFGGGHGGGGGHHHHHHHHHHHHHHHHGHHHHHHHHHHHHHHHHHHHHHHHHHHHHHHHHHHHHHHHHHHHHHHHEHHHHHHHHHHHHGHFFGGHHGHHHGHHHHHHGHHGHHGHHHHHFHHHHGGHHHHHHHHGGDGGHFHHHHGGFHHHHHHAHHFHFHHHFHGGFGFGGGGBFFBGFFFGGG0
@M03495:530:000000000-LYBTV:1:2107:18886:3248 1:N:0:GTGACGTT+ATCTGGGA
GTCAGCATGTGAGCTTTGGAATTAGTAAATTCGTTGACGACAGAAGGAGCAAGATAACGACCACAGGGAGGGTGGTTTATCAACGGCAAAATATAGATCGGAAGAGCACACGTCTGAACTCCAGTCACGTGACGTTATCTCGTATGCCGTCTTCTGCTTGAAAAAAAAAAAAAACAGCCATACCACTTCTTGTATCTTATCTACAGCTATCTTCGACAAGTATCCACATATTGCAACTCACATCTTCGTAA
+
CCCCCFFFFFFFGGGFGGGGGGHHHHFGFHHHGGHHHHGGGGGHHHHHHHHHHHHHHHGGGGGHHHHGGGGGFGGEGHHHFHGFFGGCGHHHHHHHHHGHGGGGHGHHHHHGHHHGHHHHHHHHHHHHGFGHGGFGFFBGHHFFFGHHGGGHGHHDHHHHGFHHGGGGG-:---;./...0////:/9/////////9////////////////....-.://///////:////////:///:///.//.
@M03495:530:000000000-LYBTV:1:2107:20254:3248 1:N:0:GTGACGTT+ATCTGGGA
GTCAGCATGTGAGCTTTGGTCCAGCCTGAGTCCTCTGGTTTATCAACGGCAAAATATAGATCGGAAGAGCACACGTCTGAACTCCAGTCACGTGACGTTATCTCGTATGCCGTCTTCTGCTTGAAAAAAAAAAAAAAACAATGCTACAACATACAGACTCCCGTGACGCGTTATGACAGTTTTCATCGTATGACTCCTAGAGTTTCATCTATCTACAGCCGGTAACTAGCAACCCTGCAGCGTATTTCTTT
+
BACCCFFFFFFFGGGGGGGGGGHHHGHHFHGHHHHHHHBGHHHHHHHGGGGGHHHHHHHHHHHGGGGHHHGHHHGHHHGHGHFGHHHHHHHGHHHGGFGHGHHHHGDHHHBEEEHGHHGHGHGHGHHHGGG?<>/<--.<.000000000./0000::00:.;;.....--:..00000000000000:.//000090000090000000000000000.-:--.9000/00...:/./90-;..000000
@M03495:530:000000000-LYBTV:1:2107:11591:3260 1:N:0:GTGACGTT+ATCTGGGA
GTCAGCATGTGAGCTTTGGAATTAGTAAATTCGTTGACGACAGAAGGAGCAAGATAACGACCACAGGGAGGGTGGTTTATCAACGGCAAAATATAGATCGGAAGAGCACACGTCTGAACTCCAGTCACGTGACGTTATCTCGTATGCCGTCTTCTGCTTGAAAAAAAAAAACTAACAGGACGCTCATCTGTTCCAGCACACCCTCTTATGCCTGCCATATTGTTGTCTCCCTTGTTCACAAAGAACCTCTG
+
AAAABF5FFDFFGGFFDGBB5FCHHFHHFHHHGGHHGHEFEEEHHGHGEFHHHHHHFGFFGGGCAFGGFEEFEFG?FHHH4@4BEEEC/?FEHHFGHGGHGE/EAGFFHFHCF/FFDHHEFGCGHGHHG<GFGGGF0<<GHH/ABGBG@<->FHFHFGHHFGD0G-;:--;.;B0/;:.9.;-.;;0900/;/://;.99..;.;.9///////;.///////9../////.9.///////.;/..;;F//
@M03495:530:000000000-LYBTV:1:2107:13920:3282 1:N:0:GTGACGTT+ATCTGGGA
GTCAGCATGTGAGCTTTGGTCCAGCCTGAGTCCTGGTTTATCAACGGCAAAATATAGATCGGAAGAGCACACGTCTGAACTCCAGTCACGTGACGTTATCTCGTATGCCGTCTTCTGCTTGAAAAAAAAAAAAAATAGAATAAGACAACAAGTATGTCTTCACGCCTGGTGACGATAGTCACTAGATCACTATGCGGTATACACGTCCCTTCTGTCACTTGCTGTACTTAGTAACTCATGTTCAGTATCGC
+
CCCCCFFFFFFFGGGGGGGGGGHHHGHHHHHHHHHHHHHHHHHHHGGGGGHHHHHHHHHHHGGGGHHHHHHHGHHHGHHHHHHHHHHHHGHHHGGFGHGBGHHGGHHHHGFGHGHHGHHHHHHHHHGGGGC?/--011>111=000/<.../00=00000000......0/00.....00;09;00000/00;;0.-::.00;0....:00/0000090::0990009000000:000:0000:09000..
@M03495:530:000000000-LYBTV:1:2107:12654:3284 1:N:0:GTGACGTT+ATCTGGGA
GTCAGCATGTGAGCTTTGGAGTGAAATCTCTTGTCTTAAGGAATAAAGGAAAAAGATTCCGTCGGAGGCTCGGTGCTCTACAGGTTCAACCTTTGTACTCTATTATTGCCTCACATTCCATCTCTTGTGAAAATATATTTGATTGGCTTTTCTGCAGGTTGTTTGCCAGGACTTTCCAAGACCTCCACTAGAAAACACAATAAACTTTTTGGAAGCTGGACAACTATCTTCATTTTTCAGAAACAGTGAAC
+
BBBBBFFFFFFFGGGGGGGGGGHFHHHHHHHHHHHHHHHHGGHHHHHHHHHHHHGGGHHHHHHGGGGGGGHGGFEFHHHHHHHHHHHHHHHGHHHFHHHHHHHHHHHHHHHHHHGEHHHGHGHHHHHHHHEHHGHHGHHHHHHHHHHHHHHHHFHHFHHGFAGHGHHHFGFHHHHG1FFGGHHHH.GHFFFDGGCHFGEGHHH0GHHHHHF?/C/.CG;.CCGHFHFEHHGGGBFGGGFGGFGGBFBFFG0
@M03495:530:000000000-LYBTV:1:2107:10784:3301 1:N:0:GTGACGTT+ATCTGGGA
GTCAGCATGTGAGCTTTGGAGACTGGTTTATCAACGGCAAAATATAGATCGGAAGAGCACACGTCTGAACTCCAGTCACGTGACGTTATCTCGTATGCCGTCTTCTGCTTGAAAAAAAAAAAACTAAAATCGAGTATCTGATCTCCACACAATAAGTTAATAGTTATACACAATATACTAAAACATACGCTATACATAGACGCAATATACTGTACATCTGTGTTGTGTAATGTTACATAATCCTATTTAAG
+
CCCDDFFFFFFFGGGGGGGGGGGHHHHHHHHHHHHGGGFGHHHHHHHHHHHGGGGHHHHHHHGHHHGHGHHHHHHHHHHGFGBFFGGHHHHHHGGHHHHGAEHGHHHHHHFBFGGHGGGGFB//1111111/0/<<111F111>1>101.<.0000000<0<0<D0000=00.00000000000:000...;.00000000.---.0000;0:00;0000000/./.;00;0:00000000000::00000
@M03495:530:000000000-LYBTV:1:2107:11233:3369 1:N:0:GTGACGTT+ATCTGGGA
GTCAGCATGTGAGCTTTGGAATTAGTAAATTCGTTGACGACAGAAGGAGCAAGATAACGACCACAGGGAGGGTGGTTTATCAACGGCAAAATATAGATCGGAAGAGCACACGTCTGAACTCCAGTCACGTGACGTTATCTCGTATGCCGTCTTCTGCTTGAAAAAAAAAAAAAGTAAGAAGTATATCTTAATGTCATCGAGCTCGCTCTAGACGTGCCCATACAGTGGGAGTCAATTTACCATATTCTCAT
+
1AA1AFFFFFFFGGGFGGBGGGHHHHHHHHHHGHHHHHGGECAEGHHGGGHGHHHHHHGGGGGHHGHGGGGCBFE/EGHHBG2ECEEGGHHGHHHHHHEHCFFCFAGHHFGGFGHFGFHFHHHHGHHHGGGHGGGCGG1<FCFCC0GHGCCCEDHHHHHHHHGHHC@ACA?--.;00BF0/00000;9000;/9//;//;-;-B-=---////-----////-/////9--:9//////////////////
@M03495:530:000000000-LYBTV:1:2107:15560:3371 1:N:0:GTGACGTT+ATCTGGGA
GTCAGCATGTGAGCTTTGGAATTAGTAAATTCGTTGACGACAGAAATAACGACCACAGGGAGGGTGGTTTATCAACGGCAAAATATAGATCGGAAGAGCACACGTCTGAACTCCAGTCACGTGACGTTATCTCGTATGCCGTCTTCTGCTTGAAAAAAAAAATAAAAGAAAAGTACGTAAATGAGCACGTCAAGTAACAGATACTACTGTAGATGTAGAACATGTCTCTGCAAAGCAGCAGAGATAATCAA
+
BABCCFFFFFFFGGGGGGGGGGHHHHHHHHHHGHHHHHGGGGGHHHHHHHGGGGGHHHHGFGGGEFGEFHHHHHHHGGGGFHBFGHHHHHHHGGGGHHHHHHHGHHHGGHHHHHHHHHHHGFGHGGGGHFFHHGFGHHHGGFGHFHHHGHHHHHFHHGFCCD.;;<;0..://000./0..0000C9A-.;:.0900000/00///9//9////////://///9///:///;BB////..9.//////;/
@M03495:530:000000000-LYBTV:1:2107:19346:3379 1:N:0:GTGACGTT+ATCTGGGA
GTCAGCATGTGAGCTTTGGATGGTTCTGGTTTATCAACGGCAAAATATAGATCGGAAGAGCACCGTCTGAACTCCAGTCACGTGACGTTATCTCGTATGCCGTCTTCTGCTTGAAAAAAAAAAAAAATTGATCACATAGTCATGATTTATTTTCTTATTCTAGTCAGATACCGATATAATGTCACATAACTGATAACTGGTTTATTTAATTGCACGCACTTCCTGCAGCTGTATACCATGTGATAATCACG
+
CBCCCFFFFFFFGGGGGGGGGGGHHHHHHHHHHHGHHHGGGGGHHHHHHHHHHHGGGGHHHHHHGHGHGHHHHHHHHHHHGGBEGGGGGHHGHHHGGHHGHGGGHGHHHEGHHFGHHHGGGCG</<-01111>D01<<1>11110=000=<000000=00=0<000000000..---00;00000;;000000;00900/;0.900900009000.--::000090/009000000000;000;000009.
@M03495:530:000000000-LYBTV:1:2107:16320:3441 1:N:0:GTGACGTT+ATCTGGGA
GTCAGCATGTGAGCTTTGGTTTATCAACGGCAAAATATAGATCGGAAGAGCACACGTCTGAACTCCAGTCACGTGACGTTATCTCGTATGCCGTCTTCTGCTTGAAAAAAAAAAAAAAAATAATAGAAAAACATTGACACGCGTGCACTCGAAGTACTAACCAAAATAATCCAAGCACTTAAAATCGTAGATTTGTGTAACTCCCTAACTGTGTCAATCTTCTATATGATGTGTTACTTACGTCTCGTACC
+
CCCCDFFFFFFFGGGGGGGGGGHHGHHHGGGGGHHHHHHHHHHHGGGGHHHHHHHGGHHGHHHHHHHHHHHHGHHHGGFFGG4FGHGGHHHHGGGHGGHHHHHHHHHHHG/ED@?/<//-011111111<0..0000=00<----.:00:../..<00000.0..9000000000.//0<00000<.<<..00000//000000./0/:00000000<000:00<0<<0000:</<00<00./:<//<.9.
@M03495:530:000000000-LYBTV:1:2107:9596:3491 1:N:0:GTGACGTT+ATCTGGGA
GTCAGCATGTGAGCTTTGGAATTAGTAAATTCGTTGACGACAGAAGGAGCAAGAACGACCACAGGGAGGGTGGTTTATCAACGGCAAAATATAGATCGGAAGAGCACACGTCTGAACTCCAGTCACGTGACGTTATCTCGTATGCCGTCTTCTGCTTGAAAAAAAAAAAAGACATTAGTACAATATATCTGTATCTCCCTTAAATCACTCAGTCTTCATCTTTTTCTATATCAATCTCTGTGTACCTGAAT
+
CCCCDFFFFFFFGGGGGGGGGGHHHHHHHHHHGHHHHHGDGGGHHHHGHHHHHHHHGGGGGHHHHGGGFGEGGGGHHHHHHHGGGGGHHHHHHHHHHHGGGGHHGHHHHGFHHGHGHHHHHHHHHHG@GGGGGGHE1GHHGGHHGHGDFHGFGGHHHHEGHDFGGC?A-;..//00000000000000090000000;//0000000000/00000009000000/0000000000000000000000/00
@M03495:530:000000000-LYBTV:1:2107:9233:3501 1:N:0:GTGACGTT+ATCTGGGA
GTCAGCATGTGAGCTTTGGAGTGAAATCTCTTGTCTTAAGGAATAAAGGAAAAAGATTCCGTCGGAGGCTCGGTGCTCTACAGGTTCAACCTTTGTACTCTATTATTGCCTCACATTCCATCTCTTGTGAAAATATATTTGATTGGCTTTTCTGCAGGTTGTTTGCCAGGACTTTCCAAGACCTCCACTAGAAAACACAATAAACTTTTTGGAAGCTGGACAACTATCTTCATTTTTCAGAAACAGTGAAC
+
AAABACFFFFFFGGFGGGGGGGHGHGHHHHHHHHHHHHHHHHHHHHHHGHFGFHGGHHHHGHHGGGGGGHHGCFFGHHHHFHHHHHHHHHHHHHHHHHHHGFFHGHHHHHHHHHHGHHHHHHHHHHHHHHHHHHHHFHHHHHHHG0FGHHHHGHHFHAHHHGHHHGGHHGHHHHGHGHHFHGFFH.CHHGH1D<FHHGHFD00DGHHHHHGGCGHFGHGGHHHGHFGHHHGFGGGGGFFFBFBBFFFGG09
@M03495:530:000000000-LYBTV:1:2107:9265:3527 1:N:0:GTGACGTT+ATCTGGGA
GTCAGCATGTGAGCTTTGGAGTGAAATCTCTTGTCTTAAGGAATAAAGGAAAAAGATTCCGTCGGAGGCTCGGTGCTCTACAGGTTCAACCTTTGTACTCTATTATTGCCTCACATTCCATCTCTTGTGAAAATATATTTGATTGGCTTTTCTGCAGGTTGTTTGCCAGGACTTTCCAAGACCTCCACTAGAAAACACAATAAACTTTTTGGAAGCTGGACAACTATCTTCATTTTTCAGAAACAGTGAAC
+
@AAAAFFF1B@F1FGFGGFGFGHH33DDFGHHFGBGFHHHCGHFFGGEFHHHHA?FHHGH0GG?/EECFHHGCEF?FGHHDGB0@BFFGGHHHGE2FBFGFFHHHHFGHHGCHHHG2GHFGDGGHHHBHHFHHHHHHHHHHHHFD0BGHHGHGFBBC0@DC?FGFD1FHAGEGGHH1F11<?FGF.>FFFG1<1>G.C..<00<<GHHHHC-CHF.C0/.CFFHH/;CGGGFB09FBBGF9BBFFF0;C00
@M03495:530:000000000-LYBTV:1:2107:12630:3527 1:N:0:GTGACGTT+ATCTGGGA
GTCAGCATGTGAGCTTTGGAGTGAAATCTCTTGTCTTAAGGAATAAAGGAAAAAGATTCCGTCGGAGGCTCGGTGCTCTACAGGTTCAACCTTTGTACTCTATTATTGCCTCACATTCCATCTCTTGTGAAAATATATTTGATTGGCTTTTCTGCAGGTTGTTTGCCAGGACTTTCCAAGACCTCCACTAGAAAACACAATAAACTTTTTGGAAGCTGGACAACTATCTTCATTTTTCAGAAACAGTGAAC
+
CCBCCFFFFFFFGGGGGGGGGGHHHHHHHHHHHHHHHHHHHHHHHHHHHHHHHHGGHHHHHIHGGGGGGHHGGGGGHHHHHHFFHHHHHHHHHGHGHHHHHHHHHHHHHHHHHHHHHHHHHHHHHHHHHGHHHGHGHHHHHFHHHHHHHHHGHHHHHFHHHGHHHHHHGEHGHHGHHHFGFHHHHHHHHHHGFHHFHHHEHDGGFGHHHHGCH0GHGHGAGFHHHHHHGHGGGGGGGGGGGFFGFGFGGGB
@M03495:530:000000000-LYBTV:1:2107:8604:3537 1:N:0:GTGACGTT+ATCTGGGA
GTCAGCATGTGAGCTTTGGAATTAGTAAATTCGTTGACGACAGAAGGAGCAAGATAACGACCACAGGGAGGGTGGTTTATCAAGGGCAAAATATAGATCGGAAGAGCACACGTCTGAACTCCAGTCACGTGACGATATCTCGTATGCCGTCTTCTGCTTGAAAAAAAAGGACTTTCCAAGACCTCCACTAGAAAACACAATAAACTTTTTGGAAGCTGGACAACTATCTTCATTTTTCAGACACAGTGAAC
+
ABBABFFFFFFFGGGGGGGGBGFHF5AA5AF5FFAAA422AEA3F322F2FGFH3D53A1000A1BFG1E>F>?E>F13BGH43@1FGG1BF3F4BFD4//E/EGH23FGE/0?2FBBGFFHB?G22??0/???/?FC1F10?/0?F1<C-0>11<11FG011<.--;:.:;C000:00;.//;BEFFB9;0009:A.A.B000;0;F0;9-///;/;FEA/AAF/FBF/;/:/;/:B//;/;..9;F//9
@M03495:530:000000000-LYBTV:1:2107:19120:3559 1:N:0:GTGACGTT+ATCTGGGA
GTCAGCATGTGAGCTTTGGTGCCGCCCTGGTTTATCAACGGCAAAATATAGATCGGAAGAGCACACGTCTGAACTCCAGTCACGTGACGTTATCTCGTATGCCGTCTTCTGCTTGAAAAAAAAAAAATGTCAAGCTGATTATTTTGATTTTGAGCGTATCGTGGCTCTAACATCTGCTATTGATGCTTGTGGCTTTTATACTCTTTCTCTACCTACAATGCTTGGTTTCTATAAGCAGTGGGTTAAGCGCC
+
AAAABFFFFFFFGGGGGGGGGGFCGEFGHHBGHHHHHHHGGGGGHHHHHHHHGHHGGFGGHFHHHHEHHHGFHHHHHHHFHHEEHHGGGFFHGFGHFGDHFHFGGGGEFHFBGHF0GFHFGCG?/<@01>1<111111>11=>000.=0=DD<.0-.:::./..-CG;000/00;0;;00000000990.0....;C000;C0;0C0000///;////9//99;9/9.9/B/;////:9//9.../;/9--
@M03495:530:000000000-LYBTV:1:2107:19191:3572 1:N:0:GTGACGTT+ATCTGGGA
GTCAGCATGTGAGCTTTGGAGTGAAATCTCTTGTCTTAAGGAATAAAGGAAAAAGATTCCGTCGGAGGCTCGGTGCTCTACAGGTTCAACCTTTGTACTCTATTATTGCCTCACATTCCATCTCTTGTGAAAATATATTTGATTGGCTTTTCTGCAGGTTGTTTGCCAGGACTTTCCAAGACCTCCACTAGAAAACACAATAAACTTTTTGGAAGCTGGACAACTATCTTCATTTTTCAGAAACAGTGAAC
+
CCCCCFFFFFFFGGGGGGGGGGHHHHHHHHHHHHHHHHHHHHHHHHHHHHHGHHGGHIHHHIHGGGGGGHHGGGGGHHHHHHGHHHHHHHHHHHHGHHHHHHHHHHHHHHHHHHHHHHHHHHHHHHHHGHHHHHHHHHHHHHHHHGHHHHHHHHHHHHHHHGHHHHHHEGEHHHHHHGFGFFGHHHGHHHHFGHHHHHHEGHHHHGHHHHG?:FFHHHEHGFHHGCGHHHGGGGGGFFGGGBBFFGFGGG0
@M03495:530:000000000-LYBTV:1:2107:19240:3584 1:N:0:GTGACGTT+ATCTGGGA
GTCAGCATGTGAGCTTTGGAGTGAAATCTCTTGTCTTAAGGAATAAAGGAAAAAGATTCCGTCGGAGGCTCGGTGCTCTACAGGTTCAACCTTTGTACTCTATTATTGCCTCACATTCCATCTCTTGTGAAAATATATTTGATTGGCTTTTCTGCAGGTTGTTTGCCAGGACTTTCCAAGACCTCCACTAGAAAACACAATAAACTTTTTGGAAGCTGGACAACTATCTTCATTTTTCAGAAACAGTGAAC
+
A>AABFFFFFFFGGGGGGGGGGGCHHBGFGFHHHGHHHHHHHHHHHHFFHHHGHGGEGFHGHHGCGGGFHHGGEGGHHHHHHHHHFHHGFHHGHHHGHHHHGHGHHHGFHHHHHFFHHHHHHHHHHHGFGDEGGGEHHHHHFHGFFHHHHHFHFHHHHGGFBFHFFHHHHHHHHGHHHBGFGCCHHHHGFH11GGECGC<<0DGHHHHHGGGGHHHGHGHHGFHHHFFFFGGGGGGGGFFFGGFFGFGFGF
@M03495:530:000000000-LYBTV:1:2107:22900:3627 1:N:0:GTGACGTT+ATCTGGGA
GTCAGCATGTGAGCTTTGGACTCCTGACTGGTTTATCAACGGCAAAATATAGATCGGAAGAGCACACGTCTGAACTCCAGTCACGTGACGTTATCTCGTATGCCGTCTTCTGCTTGAAAAAAAAAAAATGAGACGAAGACAAGGACTTTTTTGTAAGCATCCGTAAAGCATGCGCTCTTTTATATTCTATGCGCAATATTACTATATCTGAGGCTTCTACACTCCCTCTCTCACATAGCGCAGCTCGTGAC
+
BAABBFFFFFFFGGGGGGGGGGHHHHFHFHHGGGHHHHHHGGGFEFHHHHGHHHHGGDEFHHHHHHHCHGHGHFHHHHHHHH3DEBFGEEGGH?FGHFGEHHFEEFEGAHGBGHHFHEGFG/@D@CD/?1111</--..0<<C.0<<00<0<-/00000:0/::;.::0/0:0.;;..0900000;900000..--.9000;/;///;///;..././://.//....://9///;///-;---/;.9./.
@M03495:530:000000000-LYBTV:1:2107:22577:3638 1:N:0:GTGACGTT+ATCTGGGA
GTCAGCATGTGAGCTTTGGTCCAGCCTGAGTCCTCTGGTTTATCAACGGCAAAATATAGATCGGAAGAGCACACGTCTGAACTCCAGTCACGTGACGTTATCTCGTATGCCGTCTTCTGCTTGAAAAAAAAAAAAACAATGACGGGATGATGTAGTAGTTGAGGTCTGTGTTGATCGTGTGGTGGCTTCAGCATCGCGAGATGCACTGATAGTTTCATAATTGCTAGTGAGACTGCACGAGCGTCTTGCGC
+
AABCCFFFFDFFGGGGGGGGGGHGHGHHGHHHHHHHHHGHHHHHHHHGGGGEHHHFHHHHHHHGEGGGHHHHHHGHHHGHHHGGGHHHHHHGHHHGGGGHHEFHHGGHHHHGGGHGHGFHHHHFGHHGGGGD@</-...1111<--.<<000000=0000000///</000/.000./.9../...;./0;0000..-:--.:000;/0;9000000900000000000000000/00..--9...9;F--
@M03495:530:000000000-LYBTV:1:2107:21185:3645 1:N:0:GTGACGTT+ATCTGTGA
GTCAGCATGTGAGCTTTGGAGTGAAATCTCTTGTCTTAAGGAATAAAGGAAAAAGATTCCGTCGGAGGCTCGGTGCTCTACAGGTTCAACCTTTGTACTCTATTATTGCCTCACATTCCATCTCTTGTGAAAATATATTTGATTGGCTTTTCTGCAGGTTGTTTGCCAGGACTTTCCAAGACCTCCACTAGAAAACACAATAAACTTTTTGGAAGCTGGACAACTATCTTCATTTTTCAGAAACAGTGAAC
+
CBCCCFFFFFFFGGGGGGGGGGHHHHHHHHHHHHFHHHHHHHHHHHHHHGHHHHGGHIIGGGHGGGGGGHHGGGGGHHHGHHGCHHHHGHHHHHHHHHHHHHHHHHHHGHHHHHHHHGHGHHHHHHHHHFHHHGHEHHHHH4FGDGHHHGHHHHGHHHHHGEHHHGHHHEHEHHHHHHFFCHHFHFHHGFHDHGFFFHGGGDGGHGHHFHGGHHHHHHHFHHFEGHCHFHGGGGGGGGGGGFBFBFBFGG0
@M03495:530:000000000-LYBTV:1:2107:22740:3669 1:N:0:GTGACGTT+ATCTGGGA
GTCAGCATGTGAGCTTTGGAGTGAAATCTCTTGTCTTAAGGAATAAAGGAAAAAGATTCCGTCGGAGGCTCGGTGCTCTACAGGTTCAACCTTTGTACTCTATTATTGCCTCACATTCCATCTCTTGTGAAAATATATTTGATTGGCTTTTCTGCAGGTTGTTTGCCAGGACTTTCCAAGACCTCCACTAGAAAACACAATAAACTTTTTGGAAGCTGGACAACTATCTTCATTTTTCAGAAACAGTGAAC
+
CCCCCFFFFFFFGGGGGGGGGGHHHGHHHHHHHHHHHHFHHFHHHHHHHHHHHHGGHHHHHHHGGGGGGHHGFEGGHHHHHHHBHHHHHHHHHHHHHHHHHHHHHHGHHHHHHHHHHHHGHHHHHHHGHHHHHHHHHHHHHFHHHFHHHHH3GFHFHHGGHGHHHHHHHHGFGHGHHHHHFGHHHHHHHHH1FGHHGHFCGDHHHHGGFHGGHHFHGGHHHFHHHHHHHHGGGGGGG/FBFFFFFFCFBF0
@M03495:530:000000000-LYBTV:1:2107:9651:3685 1:N:0:GTGACGTT+ATCTGGGA
GTCAGCATGTGAGCTTTGGAATTAGTAAATTTGTTGACGACAGAAGGAGCAAGATAACGACCACAGGGAGGGTGGTTTATCAACGGCAAAATATAGATCGGAAGAGCACACGTCTGAACTCCAGTCACGTGACGTTATCTCGTATGCCGTCTTCTGCTTGAAAAAAAAAAAAAATCTACCCAAAGACATCATAGATGTTACGCACTCAAGACTATACACTATAAGTCTATAACACACTTACTCCAACGTAT
+
CACCCFFFFFFFGGGGGGGGGGHHHHHHHHHGHHHHHHGGGGGHHHHHHHHHHHHHHHGFGGGHHHHGFFGGFGFEFHHHHHHGEGGGGHHHHHHHHHHHGEFGHHGHHHHGHHHGHHHHHHHHHHHHGGHHGGGGHHEHGHGGHGFGGCDHGHFHHHHGHFHHHGG-C--;-9.000;0.0..////00;0:00000009...--//0:0/0;009000/0000000000:000../90:000000...0
@M03495:530:000000000-LYBTV:1:2107:16078:3686 1:N:0:GTGACGTT+ATCTGGGA
GTCAGCATGTGAGCTTTGGAGTGAAATCTCTTGTCTTAAGGAATAAAGGAAAAAGATTCCGTCGGAGGCTCGGTGCTCTACAGGTTCAACCTTTGTACTCTATTATTGCCTCACATTCCATCTCTTGTGAAAATATATTTGATTGGCTTTTCTGCAGGTTGTTTGCCAGGACTTTCCAAGACCTCCACTAGAAAACACAATAAACTTTTTGGAAGCTGGACAACTATCTTCATTTTTCAGAAACAGTGAAC
+
BBBBBFFFFFFFGGGGGGGGGGHHHHHHHHHHHHHHHHHHHHGHHHHHHHHHGHGGGHHHHHHGGGGGGHHGGGGGHHHHHHCHHHHHHGHHHHHHHHHHHHHHHHGHFHHHHHHHHHHHHHHHHHHHGGHHGHHHHHHHHFHHHHFFHHHHHHEHHHHHHGHHHFHHGHHHHHHHHHHGHHHBHHHFHHGHHHHHFHHGFHF0DFHHHHGGGGHGFHCGGGGEGF0CBCFFFFGGGGFGG0FFFGBFFFB
@M03495:530:000000000-LYBTV:1:2107:15161:3719 1:N:0:GTGACGTT+ATCTGGGA
GTCAGCATGTGAGCTTTGGTCCGCCTGAGTCCCTGGTTTATCAACGGCAAAATATAGATCGGAAGAGCACACGTCTGAACTCCAGTCACGTGACGTTATCTCGTATGCCGTCTTCTGCTTGAAAAAAAAAAAAAACACCTGGATTATGCCTTTCACTATCTACCACTTAAATACATAAGCCGTCGATATATAGTCGCATAACAGCTTGTCACAGTCGTGTACAGCCTTTTATCGGCCTAAAAGAAGTCTGT
+
CBCCCFFFFFFFGGGGGGGGGGGGGGHHHHHHHHHHHHHHHHHHHGGGGGHHHHHHHHHHHGGGGHHHHHHHGHHHGHHHHHFHHHHHHGHHHGGGGHHGHHHGEHHHHGGGHGHHHHHHHHHHHHGGGG>>A<-...<//./1<0=1101101<1111111<1000<11111<0<1<100<9---..<:B1111.--.91000::0/<:1<1100.<../1<10./0<0<11.--../0001.</11111
@M03495:530:000000000-LYBTV:1:2107:11457:3731 1:N:0:GTGACGTT+ATCTGGGA
GTCAGCATGTGAGCTTTGGAGTGAAATCTCTTGTCTTAAGGAATAAAGGAAAAAGATTCCGTCGGAGGCTCGGTGCTCTACAGGTTCAACCTTTGTACTCTATTATTGCCTCACATTCCATCTCTTGTGAAAATATATTTGATTGGCTTTTCTGCAGGTTGTTTGCCAGGACTTTCCAAGACCTCCACTAGAAAACACAATAAACTTTTTGGAAGCTGGACAACTATCTTCATTTTTCAGAAACAGTGAAC
+
BACCBFFFFFFFGGGGGGGGGGHHHHHHHHHHHHHHHHHHHGHHHHHGHHHHHHGGHHHHHHHGGGGGGHHFGFGGHHHGHHFHHHFFHGHHHHHHHHHHGGHHHHHHHHHHHHHHHHHHHHHHHHHGHGHHHHHGHHHHHHHHHHHHHHHGHHEHHHHHHEHHGHHHHEHHHH?GHG1?CFHHHHHHHHHGHHGHHHEGHHHGHHHGHHGGHHBGBHBGFBCGHHHHHCFFGGGGGGGFFBBFGGCFFG0
@M03495:530:000000000-LYBTV:1:2107:13137:3748 1:N:0:GTGACGTT+ATCTGGGA
GTCAGCATGTGAGCTTTGGAATTAGTAAATTCGTTGACGACAGAAGGAGCAAGATAACGACCACAGGGAGGGTGGTTTATCAACGGCAAAATATAGATCGGAAGAGCACACGTCTGAACTCCAGTCACGTGACGTTATCTCGTATGCCGTCTTCTGCTTGAAAAAAAAAAAAACACAACATATTCATTAACTTCATCACAACGGCGCTACAAATCTTGCTGGAAACTCAGTAGTATGTAGCTACAGTACAA
+
DDDDDFFFFFFFGGGGGGGGGGHHHFHHHHHHGHHHHHGGGGGHHHHHHHHHHHHHHHGGGGGHHHHGGGGGEFEFGHHHHHFFEGGGGHHHHHHHHHHHGGGGHHHHHHHGHHHGHHHHHHHHHHHHGHHHGGGFHG1GHHGGHHHHGGGHGHHHHHHHHHDGHGGGGGD9-......./0000000000000000000:.-----9--0<0000000000.<0/<000:000000<:0000<00<B000
@M03495:530:000000000-LYBTV:1:2107:10626:3759 1:N:0:GTGACGTT+ATCTGGGA
GTCAGCATGTGAGCTTTGGAGTGAAATCTCTTGTCTTAAGGAATAAAGGAAAAAGATTCCGTCGGAGGCTCGGTGCTCTACAGGTTCAACCTTTGTACTCTATTATTGCCTCACATTCCATCTCTTGTGAAAATATATTTGATTGGCTTTTCTGCAGGTTGTTTGCCAGGACTTTCCAAGACCTCCACTAGAAAACACAATAAACTTTTTGGAAGCTGGACAACTATCTTCATTTTTCAGAAACAGTGAAC
+
AABCBFFFFFFFGGGGGGGGGGHHHGHHHHHHGHHHHHHHHHHHHHHHGHEHHHGGHHIHHHHGGGGGGHHGGGGGHHHHHHHHHHHHHHHHHHHHHHHHHHHHHHHFHHHHHHGHHHHHHHHHHHHHHFFHFGHHHHHHGFFHFHHHHHHEHHHHHHGHHGGHHHHHHCGHHH1GHHDGGFCHHHGHGHHHFGBBGHHEDDGGHHEGHHGGBGFHHHGGHFGGFHCCHHGGFGGGGBF9FBFFGEBFBF:
@M03495:530:000000000-LYBTV:1:2107:12534:3760 1:N:0:GTGACGTT+ATCTGGGA
GTCAGCATGTGAGCTTTGGTCCGCCTGGTTTATCAACGGCAAAATATAGATCGGAAGAGCACACGGCTGAACTCCAGTCACGTGACGTTATCTCGTATGCCGTCTTCTGCTTGAAAAAAAAAAAATATAAATCGCGTAAACTAAAGTAGACTCGCATATATTCGCTTGCATCTACACTTGGCAGACAGAAAGAACAAGATCGGTGTACGCACTAGATGTGTAAGTGTGGTCATGTAGAGTGGAGTGTATGT
+
CCCCCFFFFFFFGGGGGGGGGGGGGGHHGHHHHHHHHGGGGGHHHHHHHHHHHGGGGGHHHHHHGGGGGHHHHHHHHHHHHG?1FFFFGHHHHHHFFHHGHGGGHGGHHHHHG0GHF0CGG>A/<<1111>11..->-..0000000000000:--..00000/.....0000:00/0000/0..;///00;:./////00.....:0...--00:0000::0000;0./:000::000::90.0.00000
@M03495:530:000000000-LYBTV:1:2107:10015:3786 1:N:0:GTGACGTT+ATCTGGGA
GTCAGCATGTGAGCTTTGGTCCGCCTGAGTCCTGGTTTATCAACGGCAAAATATAGATCGGAAGAGCACACGTCTGAACTCCAGTCACGTGACGTTATCTCGTATGCCGTCTTCTGCTTGAAAAAAAAAAAAAAACGAGATGTGAATATCGACGTCAAATCGTACGAAAAATCAAAGGCATACGAGCAGATTGCTATTACAATCCTAATGATAGCTACTAGTAATGTACAAGTCGAGTAACTACATGAACG
+
CBBCCFFFFFFFGGGGGGGGGGGGGGHHHHHHHHHHHHHHHHHHGGGGGHGHHHHHHHHHGGGGHHHGHFHGHHHGHHHHHHCFGHHHGGHHGGFGHGBGHHFGHHFGGEEFEHHGFHHHHHHHHCFCF<>C><-.-....000000000:.;--...;00....-:..-..00000/..;00...--//9000;900000000/000000:00B0000009000000000000..-0.000090;0000.
@M03495:530:000000000-LYBTV:1:2107:22465:3801 1:N:0:GTGACGTT+ATCTGGGA
GTCAGCATGTGAGCTTTGGTCCAGCCTGAGTCCCTGGTTTATCAACGGCAAAATATAGATCGGAAGAGCACACGTCTGAACTCCAGTCACGTGACGTTATCTCGTATGCCGTCTTCTGCTTGAAAAAAAAAAACAGCTGACACTCGAGGCTTTTGACTTTCTCTAAAGTCAAGTTACTTCAAAATACCACACAACTAGCATGACCTTGACTGACGATTACTCTACTACTACGAGAGCAATGCACTTGTAAG
+
BAB@AFFFFFFFGGGGGGGGGGFCHGHHHGHHHHHHGFGHHHHHHHGGGCGHHHHHFHGHHEGGGGHEHHHHGGHHHGHHGH5BFHHHHHGHHHGG?FHFBHHHGGHHGGFGGHGBGHHHHHEFGGFGC</>@//001110<<10...--.//00<0000=DG000000000000000000000000;00....;//099C00//9000000//..9..///;///////99...-;/////////9////
@M03495:530:000000000-LYBTV:1:2107:21768:3820 1:N:0:GTGACGTT+ATCTGGGA
GTCAGCATGTGAGCTTTGGAGTGAAATCTCTTGTCTTAAGGAATAAAGGAAAAAGATTCCGTCGGAGGCTCGGTGCTCTACAGGTTCAACCTTTGTACTCTATTATTGCCTCACATTCCATCTCTTGTGAAAATATATTTGATTGGCTTTTCTGCAGGTTGTTTGCCAGGACTTTCCAAGACCTCCACTAGAAAACACAATAAACTTTTTGGAAGCTGGACAACTATCTTCATTTTTCAGAAACAGTGAAC
+
BBBBBFFFFFFFGGGGGGGGGGHHHHHHHHHHHHHHHGHHHHHHGHHGFHFHHHGEHHHHHHHGGGGCFHHGGGGGHHHHFHFFHHHHHGHGHHFBGHHHHHHHHHHHHHHHGHHHHFHHHHHHHGHHHGHHFGHHFHHHHHGHHFGGHHGHHHHHHHHHHGGHHHGGEEHHHHDHHH??GHFHHHGHGGGFHFFGHGGGHEFGHFFGHHGG/CGEHHFFHHFHHBGHHHGEGGGGGFFFFFGFFE0CBFB
@M03495:530:000000000-LYBTV:1:2107:9451:3820 1:N:0:GTGACGTA+ATCTGGGA
GTCAGCATGTGAGCTTTGGTCCACCTGATCCTGGTTTATCAACGGCAAAATATAGATCGGAAGAGCACACGTCTGAACTCCAGTCACGTGACGTATCTCGTATGCCGTCTTCTGCTTGAAAAAAAAAAAATAATCAGCAACCCCTCTGTATAGCGTGGTGTTAGGAGTCATCTATCAACAGATGAGTCGAAAACCTTATAGCATCACATCTCTATCATGAGAGGCTCTATCTGGTACAAAGCTACAAAGAC
+
AAAABFFDFDBFGGFGGGGGGGGHHHHGHCHHHHFFH3EGEFFECFGGHGHFGGFHHHHGGFEHFHHGHH?GHGFHGHGHFHHHHHHGGHEFEFFFFDGGFGHHHFGFGHEDGH4FGFGFFFH@?<////01111111<00<..><0<=10<00-<.-<...00/0//:00000000:/0//000000-.=.-/./00;;;0000000000009099/9///9....//9/////////:/;/9////;/.
@M03495:530:000000000-LYBTV:1:2107:16689:3848 1:N:0:GTGACGTT+ATCTGGGA
GTCAGCATGTGAGCTTTGGAATTAGTAAATTCGTTGACGACAGAAGGAGCAAGATAACGACCACAGGGAGGGTGGTTTATCAACGGCAAAATATAGATCGGAAGAGCACACGTCTGAACTCCAGTCACGTGACGTTATCTCGTATGCCGTCTTCTGCTTGAAAAAAAAAATTAATTTTTATTGGAGAATTACCCAAACTCAACAAACATTGTTGTACCACGTTAAGACTATCTAATGTCAATACCCATTTT
+
BBBBBFFDFFFFFGGGG4EEGGHHHAGGGHHHGGGHHBFGGGCHHHHFHHHFFHFFHH?FEGGHFFHGEFGG>FE?FGHHHGFB1EEEGHHHHHHDHHHGGAFEGFGHFHHGHHHGHHHHHHHHGGGHGFGEFDFFFHHGHHEAGHGHGGGCFFHHFHGFHH0DGD?AC9./0000CB0;00009//.009;0/09..00;//9....;99//;9///9/...9A////99FF//9/;/:/;/9//////9
@M03495:530:000000000-LYBTV:1:2107:20586:3887 1:N:0:GTGACGTT+ATCTGGGA
GTCAGCATGTGAGCTTTGGACTCCTGACTGGTTTATCAACGGCAAAATATAGATCGGAAGAGCACACGTCTGAACTCCAGTCACGTGACGTTATCTCGTATGCCGTCTTCTGCTTGAAAAAAAAAAAACATTTTTGCTTTAAAACAAAGCCACTAACCATACATCCAATAACTCACTCTATATGTCAGTACTACAATCAATGCAACGTACTTACTAGACAGCTGACGTGATGATCTTGCACTCCGGCATGT
+
BAAABFFFFBFFGFGFGGCGGGGGHHHHHGGHHGHFHGHHGGGGGHHFGHHHHHHGEGGGHHHHHHHCGHHGFGHFHHHHBFFFE1?GGGFFGFFBGG1>BFGFGGGHGFHBHHFCHFHFH?DG<<<///1111?-111111=11.<000.///<//.000/000/000000000/:000;000;0:0000900/;0/0000/000-.:..000;00000/.0//.....:///////9:/;/9:---9;/
@M03495:530:000000000-LYBTV:1:2107:9752:3892 1:N:0:GTGACGTT+ATCTGGGA
GTCAGCATGTGACTTTGGAGTGAAATCTCTTGTCTTAAGGAATAAAGGAAAAAGATTCCGTCGGAGGCTCGGTGCTCTACAGGTTCAACCTTTGTACTCTATTATTGCCTCACATTCCATCTCTTGTGAAAATATATTTGATTGGCTTTTCTGCAGGTTGTTTGCCAGGACTTTCCAAGACCTCCACTAGAAAACACAATAAACTTTTTGGAAGCTGGACAACTATCTTCATTTTTCAGAAACAGTGAACA
+
CCCCCFFFFFFFGGGGGGGGGGHHHHHHHHHHHHHHHHHHHHHHGHHHHHHHHGGHHIHHHHGGGGCGHHGGGFFGHHHHHGBBBGHHHHHHHHGHHHFHHHHHGHFHHHHHHHGHHHHHHHHHHHHHHHHGHHHHHHHHGHGFFGHHHHGHGHHHHFGHGHHHHGHHHGHGHHGHHGGHHHHHHGFHGHFGHHHHHHGHHHHHFFHHHGGFFHHFBHFHHHGHHGCGHHHGGFFFGGGGGBFFFFFBFGB
@M03495:530:000000000-LYBTV:1:2107:16345:3928 1:N:0:GTGACGTT+ATCTGGGA
GTCAGCATGTGAGCTTTGGAGTGAAATCTCTTGTCTTAAGGAATAAAGGAAAAAGATTCCGTCGGAGGCTCGGTGCTCTACAGGTTCAACCTTTGTACTCTATTATTGCCTCACATTCCATCTCTTGTGAAAATATATTTGATTGGCTTTTCTGCAGGTTGTTTGCCAGGACTTTCCAAGACCTCCACTAGAAAACACAATAAACTTTTTGGAAGCTGGACAACTATCTTCATTTTTCAGAAACAGTGAAC
+
CCCCCFFFFFFFGGGGGGGGGGHHHFHHHHHGHHHHHHHHHFHHHHHHGHHHHHGGHHFHHFHGGEGGGHHGGEEGHHHHHH33GGHHGHHHHHHHGHHHHHHHHHHHGHHHHHHHHHGHHHHHHHHFHHHGHHHHHHHHGGHHHHFHHHGHHHHEFA@GHGHHFHGHHHHGHH?GHG?GHHHHHHHHHHHHHFHHHHHEH0GBGHHHHHG-CGFGGHHGHEHFB/CGHGFGGGGGGGGGGGFFBFBFFF:
@M03495:530:000000000-LYBTV:1:2107:20487:3928 1:N:0:GTGACGTT+ATCTGGGA
GTCAGCATGTGAGCTTTGGAGGGCAAGAAGTGGTTGTGACATTGCATGGCAGCTAGAGCCAACTGGTTTATCAACGGCAAAATATAGATCGGAAGAGCACACGTCTGAACTCCAGTCACGTGACGTTATCTCGTATGCCGTCTTCTGCTTGAAAAAAAAAAATAAATAAGAAAATGTACGATACTTGAGTTCAAGTATAAATAGAGATGATGTCTTTCCATTACAAGCTAGATACTACGTATTCGAGCGTG
+
BBCCCFFFFFFFGGGGGGGGGGGGGGGHHHGGHHGGGGHHHGHHHHHHHHHGGHHHGHHHHHGHHHHHHHHHHHHGGGGGHHHHGHHHHHHGGGGHHHHHHHGHHHGHHHHHHHHHHHHGCFHGGGGFFHHHHGGHHHHGGGHGHHHHHHHFFFHHGGGGG-.011111111</10<11...<-<11<011111111<111110111101<11111::<11111:1090100111<11.<:101/1/.-.<
@M03495:530:000000000-LYBTV:1:2107:22689:3930 1:N:0:GTGACGTT+ATCTGGGA
GTCAGCATGTGAGCTTTGGAGTGAAATCTCTTGTCTTAAGGAATAAAGGAAAAAGATTCCGTCGGAGGCTCGGTGCTCTACAGGTTCAACCTTTGTACTCTATTATTGCCTCACATTCCATCTCTTGTGAAAATATATTTGATTGGCTTTTCTGCAGGTTGTTTGCCAGGACTTTCCAAGACCTCCACTAGAAAACACAATAAACTTTTTGGAAGCTGGACAACTATCTTCATTTTTCAGAAACAGTGAAA
+
BBBBBFFFFDFFGGGGGGGGGGHHHHHHHHHHHHHHHHGGH3GGHGHHHHHHHHGGHHHHHFHGGGGGGHHGGFGGHHHHHHHHHHHGHHHHHHHHHHHHHHHHHHGGHHHHHHFHHHHHGHHHHHHGGHHHHHHHHHHHHHHHHHHHHHHHHHFHGHGHHGGHHHHHEHGGHHFHHG110FGGGHHGHGHBGHHHHHGADDDFFDGFHHGG/CC.CGHHHE.CC/CFC09FFGGGGBFGGF/FFGCFFF0
@M03495:530:000000000-LYBTV:1:2107:13982:3950 1:N:0:GTGACGTT+ATCTGGGA
GTCAGCATGTGAGCTTTGGTTTATCAACGGCAAAATATAGATCGGAAGAGCACACGTCTGAACTCCAGTCACGTGACGTTATCTCGTATGCCGTCTTCTGCTTGAAAAAAAAATTCCTCCAGCAGAAGTACTGACGACAGCTTCTAGAACCGCCAACCCCCAACTAAGGTGCTACTGTACAATGGGAATAACCTTCCCAGTAGGAACACCGGCACTAACCATGATATTGCAGGCCTACCCAACGCGACCTT
+
AAAA111BD@B3AFGCBGG1AFGH33FF0A00AAFF1FFFHBGFG/FFHFFHHG0EBGCEHFEFHFACGEFFCFE/BE??>/22FAFECEH1//>CFDBGHH1BB1110>//<01BF21001B<@0@112>@2@BC/A@//?11<11111>---@-...<@-..//://;/0000000:000;09.9//000/00/9/00/0;090.9/.----9;///-/////////9//-;-//---/--:---;--;
@M03495:530:000000000-LYBTV:1:2107:19524:3968 1:N:0:GTGACGTT+ATCTGGGA
GTCAGCATGTGAGCTTTGGAGTGAAATCTCTTGTCTTAAGGAATAAAGGAAAAAGATTCCGTCGGAGGCTCGGTGCTCTACAGGTTCAACCTTTGTACTCTATTATTGCCTCACATTCCATCTCTTGTGAAAATATATTTGATTGGCTTTTCTGCAGGTTGTTTGCCAGGACTTTCCAAGACCTCCACTAGAAAACACAATAAACTTTTTGGAAGCTGGACAACTATCTTCATTTTTCAGAAACAGTGAAC
+
BBBBBFFFFFFFGGGGGGGFGGHHHHHHHHHHHHHHHHHHHHHHHHHHHHHHHHGGHHHHHFHGGGG?EHHGGGGGHHHHGHGHHHHHHHHHHHHFHHHHGHHHHHHHHHHHHEHHGHHHHHHHHHHHHHGHHHHGHHFHHFFHHHHHGFFFHEGHHHHHGFHHHHHHHHHHHHBHGHGGFHHHHGHHHGGFGHGHHHHGH0DGFHHHHHGGECHHHHGGHHFHHFFHHHE9FGGGGGFGFCFGGF;BFF0
@M03495:530:000000000-LYBTV:1:2107:23099:3985 1:N:0:GTGACGTT+ATCTGGGA
GTCAGCATGTGAGCTTTGGATTAGTAAATTCGTTGACGACAGAAGGAGCAAGATAACGACCACAGGGAGGGTGGTTTATCAACGGCAAAATATAGATCGGAAGAGCACACGTCTGAACTCCAGTCACGTGACGTTATCTCGTATGCCGTCTTCTGCTTGAAAAAAAAAAAACACATAATTACACTCAGTCTTTCTTGTCTCAAAATATAATATCCTATATTTCTGTCTTGACAGAAGTCTATAGATAGTAC
+
CCCDCFFFFFFFGGGGGGGFGGGHGHHHHHHGGHHGHGGGGGHHHHHHHHHHHHHHHGFGGGHHHHGGGGGEFEGGHHHHHGFEGGGGHHGHHHHFHHHGGGGHGHHGHHGHHHGHHHHHGHHHGHHG0FGGGGGGHFHHHFGHHGGGGGHGGGHFGFHCHHGFGC@AC-:.;:.00;;000;00//00:;0:00;0:000000000:00;000:00000000000:0:00;00/00:;BB000;0::;B0
@M03495:530:000000000-LYBTV:1:2107:9965:3989 1:N:0:GTGACGTT+ATCTGGGA
GTCAGCATGTGAGCTTTGGAATTAGTAAATTCGTTGACGACAGAAGGAGCAAGATAACGACCACAGGGAGGGTGGTTTATCAACGGCAAAATATAGATCGGAAGAGCACACGTCTGAACTCCAGTCACGTGACGTTATCTCGTATGCCGTCTTCTGCTTGAAAAAAAAAAATAATAAACACTGCAAACATAATATATCTCTATATGATAGAACCACTAAAGATATCGATGTGACATCTACCTCATGCGATT
+
CCCCCFFFFFFFGGGGGGGGGGHHHHHHHHHHGHHHHHGGGGGHHHHHHHHHHGGHHHGGGGGHHHHGGGGGGGFEGHHHHHFHGGGGGHHHHHHHHHHHGEGGHHHHHHHGGHHGHHHHHHHHHHHHGHHHGGGGFHFHHHGGHHHHGGGFGHHHHHHHHHHHHGGGGF?.00;00090;B00000..;;9900000000;09090000000;.90/00009000.9.0.0000000000000000...9
@M03495:530:000000000-LYBTV:1:2107:19601:3995 1:N:0:GTGACGTT+ATCTGGGA
GTCAGCATGTGAGCTTTGGTCCAGCCTGAGTCCTGGTTTATAACGGCAAAATATAGATCGGAAGAGCACACGTCTGAACTCCAGTCACGTGACGTTATCTCGTATGCCGTCTTCTGCTTGAAAAAAAAAAATAAATAATTAATAACGAGTTATCACGTAATCCACGACCTTTACCTGTTGCTATCTATCTCATGTACAAGTACACGGCTTGATATCAATACCATACTCCGTCGGAATGCCACCTCCATAAT
+
BBCCCFFFFFFFGGGGGGGGGGHHFGHHHHEGHHHHHHHHHHHHGGGGGHHHHHHHHHGHGFGGHHHHHHHGGHHGHHHHHHHBGHGHGHGHGDFGHHHHHHGGHHHHGFEAFFHHHHHF0GHHHCDDF@?0111111@1111?11...>>1=111../..0=0<.-<-.000;:00:;000;;/0009;00000000;0000009-----.00;0;00/////////9:..9--.;/////....;////
@M03495:530:000000000-LYBTV:1:2107:23631:4001 1:N:0:GTGACGTT+ATCTGGGA
GTCAGCATGTGAGCTTTGGTCCAGCCTGAGTCCTGGTTTATCACGGCAAAATATAGATCGGAAGAGCACACGTCTGAACTCCAGTCACGTGACGTTATCTCGTATGCCGTCTTCTGCTTGAAAAAAAACACGATACCTCAGCTATACAGCCCCTGACTTTAACCACAAGGATGACTTTCCCCTGCTTGGAACCAATTACTACACCCTAAGTACAGGTGTCTTCGGTAGCTTTTCCAAGCGTGGTAATCTCC
+
A>AAAFFDF@@DGGD1GDAABFEGFFFGHH11BEBGHFCGHDGHCGCEG00FGFHHHHHFEEFE0EGHH0FEHHHFHHHHF@@1@FFGG0//FEF/0?2B2E?EHHFHGG/FF22>1>BF0<<FHEGC</0///?/@?F111?11F111??/...0>=1<11111.<....0</000<000:/:.:00;0::.../;000;;//;..//900000;;/=/000...;./9;///////-9---9/9/9;/;
@M03495:530:000000000-LYBTV:1:2107:12756:4006 1:N:0:GTGACGTT+ATCTGGGA
GTCAGCATGTGAGCTTTGGAGTGAAATCTCTTGTCTTAAGGAATAAAGGAAAAAGATTCCGTCGGAGGCTCGGTGCTCTACAGGTTCAACCTTTGTACTCTATTATTGCCTCACATTCCATCTCTTGTGAAAATATATTTGATTGGCTTTTCTGCAGGTTGTTTGCCAGGACTTTCCAAGACCTCCACTAGAAAACACAATAAACTTTTTGGAAGCTGGACAACTATCTTCATTTTTCAGAAACAGTGAAC
+
BBBBBFFFFDFBGGGGGGGGGGGGHHHHHHHBFGHHHGHHGHGHH5GHGHHGHFGGGHHHHFGGGGC0EGHGGFGGFHHHHFGFHHHGHHHHHHHHGHHHHHHHHHHHHHHHHHHHHHHHHHHGHHGGHHHHFFHHHHHHHHGHHHFHHHHHHGGHHHHHHFHHHGHHHHHHHFFGGHHFHGHHHCGHHFGDHFGHHHHAGGHHGHHHHHGCH0GEGHGHHHHHHGHGHHFFFGGEGGGGEFBF9FFGG00
@M03495:530:000000000-LYBTV:1:2107:12919:4028 1:N:0:GTGACGTT+ATCTGGGA
GTCAGCATGTGAGCTTTGGAGTGAAATCTCTTGTCTTAAGGAATAAAGGAAAAAGATTCCGTCGGAGGCTCGGTGCTCTACAGGTTCAACCTTTGTACTCTATTATTGCCTCACATTCCATCTCTTGTGAAAATATATTTGATTGGCTTTTCTGCAGGTTGTTTGCCAGGACTTTCCAAGACCTCCACTAGAAAACACAATAAACTTTTTGGAAGCTGGACAACTATCTTCATTTTTCAGAAACAGTGAAC
+
BBBBBFFFFFFFGGGGGGGGGGFHHHHHHHHHHGHHHGHHHHHHHHGHHHHHFHGGHHHHGFGGGGGFGHHGGEEGHHHHHGHFHFFHHHHHHGHHHGHGHHHHHHHHHHHHHHHFHHHHHHHHHGHGHHHHFGHHHHHHHGHHFHGHHHHHHHEHGHHHGEHHFHHHHHHHHHGHHHGHHGHHHGHHHHGDGFGGGHGAGDDGHHHHHHGDHHHHGFGHFFGGHHCGBGFFFGGGGGGFG9CGFFCFFG0
@M03495:530:000000000-LYBTV:1:2107:12861:4042 1:N:0:GTGACGTT+ATCTGGGA
GTCAGCATGTGAGCTTTGGAGTGAAATCTCTTGTCTTAAGGAATAAAGGAAAAAGATTCCGTCGGAGGCTCGGTGCTCTACAGGTTCAACCTTTGTACTCTATTATTGCCTCACATTCCATCTCTTGTGAAAATATATTTGATTGGCTTTTCTGCAGGTTGTTTGCCAGGACTTTCCAAGACCTCCACTAGAAAACACAATAAACTTTTTGGAAGCTGGACAACTATCTTCATTTTTCAGAAACAGTGAAC
+
BBBBBFFFFFFFGGGGGGFGGFHHHHHHHHHHHHHHHHHHGHHHHHHHHHHHHHGGHGHHHHHGGGGCGHHGGGGGHHHHHHGGHHHHHHHHHHHHHHHHHHHHHHHHHHHHHHHHHHGHHGHHHHHHHHGGHHHHGHHHHFHHHHHHHHHHHEHFHHHHHFFHHHHHH/AGGHHHHH?GHHHHHHGHHGFGHFFHGHGGHGHFHGHHHHGGFEHHGHCGHHFHGHHHHHGGGGFGGGFGFFGGGGGGFF9
@M03495:530:000000000-LYBTV:1:2107:13088:4050 1:N:0:GTGACGTT+ATCTGGGA
GTCAGCATGTGAGCTTTGGAGGGTGGTTTATCAACGGCAAAATATAGATCGGAAGAGCACACGTCTGAACTCCAGTCACGTGACGTTATCTCGTATGCCGTCTTCTGCTTGAAAAAAAAAAAAACATATCTATAAATGATCTTATGCTGTCTATTACTATCTTAATGAGATTTATAGTCATGCTTACTTACTGTTACATCTCAGTCATCTATAGTTAGTTAGCAGCTACTAGATATTTGACTGCAAAGTAT
+
CCCDCFFFFFFFGGGGGGGGGGGFGGGGHHHHHHHGGGGGHHHHHHHHHHHGGGGHHHHHHHGHHHGGHHHHHHHHHHHGHHFFEFGHHHHHHGGHHHHGGGHGHHHHHHFHHHHHGGGGG/>>.<11111111111>11000000000=<=00000<0000000;;0000:00;00:0000000000000000000000000:0000000000:000;0;00;0//:00000000000000:/000/:0;
@M03495:530:000000000-LYBTV:1:2107:12987:4066 1:N:0:GTGACGTT+ATCTGGGA
GTCAGCATGTGAGCTTTGGAATTGTAAATTCGTTGACGACAGAAGGAGCAAGATAACGACCTGGTTTATCAACGGCAAAATATAGATCGGAAGAGCACACGTCTGAACTCCAGTCACGTGACGTTATCTCGTATGCCGTCTTCTGCTTGAAAAAAAAAAAAAAATGTATATACTGCTGTCGACATTACTTCGCACCATACATACCGCGAAATAGCATACACTTCTATTGGTCTCCACTATCTTATAGATGC
+
CCCDDFFFFFFFGGGGGGGGGGHHHHHHHHHGHHHHHGGGGGHHHHHHHHHHHHHHHGGGGGHHHHHHHHHHHGGGGGHHHHGHHHHHHGGGGHHHHHHHGHHHGHGHHHHHHHHHHGHHHGGGGHHBGHHGGHHHHGFGHGHHHHHGHHHGHGEGGG@-<<--.00<000000000000<.-<.0:0<00..9--.00/00<0/.9----<:0<0<0<00<00000000000000/:/000000000<00
@M03495:530:000000000-LYBTV:1:2107:12460:4078 1:N:0:GTGACGTT+ATCTGGGA
GTCAGCATGTGAGCTTTGGTCCAGCCTGAGTCCTGGTTTATCAACGGCAAAATATAGATCGGAAGAGCACACGTCTGAACTCCAGTCACGTGACGTTATCTCGTATGCCGTCTTCTGCTTGAAAAAAAAAAAAAAACCCTCAACACATCAACACCACACAAGCATATACTGCGCGACGATAGCATGCGAGTAATCGCTCTCTCGTTACGTTAATAACTTTAATGCTAACTAATACACACATACGAGCAACA
+
CCDDDFFFFFFFGGGGGGGGGGHHHGHHGHHHHHHHHHHHHHHHHGGGGGHHHHHHHHHHHGGGGHHHHHHHGHHHGHHHHHHHHHHHHGHHHGGFGHHFHHHGGHHHHGEGHGHHHHHHHFHHHHGGGCF//---..<..<0/0<.0000/0...:....../1111::11.------...1110:..--.111..<..00<....../</.11<0111<11:1111/110111000..000.<.--/.<
@M03495:530:000000000-LYBTV:1:2107:7556:4078 1:N:0:GTGACGTT+ATCTGGGA
GTCAGCATGTGAGCTTTGGAGTGAAATCTCTTGTCTTAAGGAATAAAGGAAAAAGATTCCGTCGGAGGCTCGGTGCTCTACAGGTTCAACCTTTGTACTCTATTATTGCCTCACATTCCATCTCTTGTGAAAATATATTTGATTGGCTTTTCTGCAGGTTGTTTGCCAGGAGATTGCTGGAGCAGGTATGATATAATTCTAGGATTTGACAGATGAATAATTTACATATATATCTAACTTTGATAGCAGTC
+
AAAA11FF1FFDG1EGGGCGFGAEFEFHHGHHHHFHFHHHFHBGFDGFB0FFEGFFGHBDBB0A/ECEECFE??EEHHH1@FCGHHHGHHHFD1F@FGFFDHHHGHHGGHHGHCHH2F2>G1GHF2DHHHG1111FGFDGBG2DFH0<GFHEF2>GHC0FC</@<1@BF<//CG11FHF1FGFHH.<FGFHGHGGFHE10DGH0DHHH0GFGGGHD0<C;0;;0;G0CCGCGCFFH;CGHHFHHGGGGGFC
@M03495:530:000000000-LYBTV:1:2107:7768:4083 1:N:0:GTGACGTT+ATCTGGGA
GTCAGCATGTGAGCTTTGGAAAGTAAATTCGTTGACGACAGAAGGAGCAAGATAACGACCACAGGGAGGGTGGTTTATCAACGGCAAAATATAGATCGGAAAAGCACACGTCTGAACTCCAGTCACGTGACGTTATCTCGTATGCCGTCTTCTGCTTGAAAAAAAAAAACACATATACACATTCAATCTCTTTAATCTACCAGACATATCAGAGACACAGTATTGGATTGCAACCTCCTTATAATCATTCA
+
BCBCCFFFFFBFGGGGGGGGGGHHHHHHHHGHHHHHGGGGGHHHHHHHHHHHHHHHGGGGGHHHHGFGGGEFFEGHHHHHHHEGGGGHHHHHHHHHHHGGGGHHHHHHHGHHHGHHHHHHHHHHHHGGEGGDFFHHFFHHGGHHGHGFFHFFFFFHHHGGHGFG@FCCA.:.;0000900000000000000090;0;0009/../:99/////;////.;/////////////.//.////9////////
@M03495:530:000000000-LYBTV:1:2107:22849:4085 1:N:0:GTGACGTT+ATCTGGGA
GTCAGCATGTGAGCTTTGGAATTAGCTGGTTTATCAACGGCAAAATATAGATCGGAAGAGCACACGTCTGAACTCCAGTCACGTGACGTTATCTCGTATGCCGTCTTCTGCTTGAAAAAAAAAAAGAGCAATTGCTTTACTCTCATCTCCCTCTAATTAGTTTCCATCACACTGTACCACTGACACACTCAATCAATTACACTCCACTAACAGTCTACGAGAATTCTGTATATATATAATCATATAATATA
+
3AAB3FBFDF5FFGFFGGGCGGHHHGHGFHFGHHHHHHGGGGGHHHHHHHHEHE?EG1GHHCGHHCGHHGFHHGHHGGFFGH?GEHGGGEFHF4FHFGHFHHGEEHEGBBGGEHG3EBGECCCCCA/0?101111<<?111111<11<11000011110000000000000//000=000;0:C00/:////000000090;0:///0////000000999..00000;///9F/////9//9////////
@M03495:530:000000000-LYBTV:1:2107:7377:4093 1:N:0:GTGACGTT+ATCTGGGA
GTCAGCATGTGAGCTTTGGTCCAGCCTGAGTCCCTGGTTTATCAACGGCAAAATATAGATCGGAAGAGCACACGTCTGAACTCCAGTCACGTGACGTTATCTCGTATGCCGTCTTCTGCTTGAACAAAACAAGAAATTAATAAAAATTCTTATAAAAAATTTTAATAACCACGACACTTTGATCAATTAGTCTTGCTCTTCCAATCTAATTGAGATTATCATTAGAACTTCTTATCTTGTGATACCACTTT
+
AA1AAFFFFB@FFGGCFGCGGFGFC00FFEFGA11BGHHHGHHHHHGG?EGH0FGHDFFG1BE/F/00BGFB0/>>EFDH1F11BGGHGHE0FF///?F/FFFGC/F021EE?GGHHFBGEGHH11000</?000BB1<FF2F@DGFH122222221?/F<11@111<111<.-<--0=0000=0<<0000=<00000;000::CC00:00;00.0;B0F0000009000;0009;0;000;0;0900/00
@M03495:530:000000000-LYBTV:1:2107:21449:4108 1:N:0:GTGACGTT+ATCTGGGA
GTCAGCATGTGAGCTTTGGATGGTTCTGGTTTATCAACGGCAAAATATAGATCGGAAGAGCACACGTCTGAACTCCAGTCACGTGACGTTATCTCGTATGCCGTCTTCTGCTTGAAAAAAAAAAAAAAGCCAGGAACCGTAAAAAGCCTGCGTTGCTTACGTTTTTCCATAGTATCTGCCACCCTACTGAGCCTCAATCGCCTCTCCTGTCACGATCGCAACACGCCTAGTCTGAATTCCAGTCACTGTCC
+
BBBBBFDFFDFFFGGGGGGGGFGFGGGGHFGGHHHHHHGGGEGGHHHHHGGHHHGDGGFGHFHFHGFHHFHGHHHHHHHHHH?BFCFFFGHHHGHF??FGHHGEEHE?4FBDG3FGHHGGGCG///>-.>000..>0.-....0<<.</::-::C.:000./;/.9/00900009;9009/09;./.0;00:////0;/...../9/9BF///..:.-...-..;-;../;///9///:;//9//;:B///
@M03495:530:000000000-LYBTV:1:2107:10259:4127 1:N:0:GTGACGTT+ATCTGGGA
GTCAGCATGTGAGCTTTGGAGAAAACGGCCGATGCCCTGGTTTATCAACGGCAAAATATAGATCGGAAGAGCACACGTCTGAACTCCAGTCACGTGACGTTATCTCGTATGCCGTCTTCTGCTTGAAAAAAAAAACAAACATAAATAAGACAACAGACTGCGACTTAATACTCAATGAATACCATTGTGACCGACGATAACCACAACGTATACCATTCTATGACGACGTATGAACTCTGTGACACTATATA
+
BCCCCFFFFFFFGGGGGGGGGGHHHHGGGGGGGGGHHHHHHHHHHHHHHGGGGGHHHHHHHHHHGGGGGHHHHHHHGFHHGHHHHHHHHHHHHEFHHGGFGHHHHHHGGHHHHGGGHGHHGHHHHFHHFHGGGFC...<.<11000000<0//..//.<0:.;--.000:0::000000;000000090000-:---...000....-..0900000000:000..---.;/;0000000000000/0090
@M03495:530:000000000-LYBTV:1:2107:11676:4144 1:N:0:GTGACGTT+ATCTGGGA
GTCAGCATGTGAGCTTTGGAGTGAAATCTCTTGTCTTAAGGAATAAAGGAAAAAGATTCCGTCGGAGGCTCGGTGCTCTACAGGTTCAACCCTTGTACTCTATTATTGCCTCACATTCCATCTCTTGTGAAAATATATTTGATTGGCTTTTCTGCAGGTTGTTTGCCAGGACTTTCCAAGACCTCCACTAGAAAACACAATAAACTTTTTGGAAGCTGGACAACTATCTTCATTTTTCAGAAACAGTGAAC
+
CCCCBFFFFFFFGGGGGGGGGGHHHHHHHHHHHHHHHHHHHHHHHGHHHHHHGHGGHHHHHFHGGGGFGHHGGEGGHHHHHHHGHHHHHHFGHHHEHHHGHHHHHHHHHHHHHHHHHHHHHHHHHHHHHFGFFGHHGHHHHFHHHHFFHHHBGDGHHFHHGGHHHHHHHEGHHHDGHHHHFHHHHHHGHHGGGDGHHHHGDGDBHHGDGHGGGHHEGHGEHHHGHHCFFFFFFGGGGBBG0BFGBFCFGG0
@M03495:530:000000000-LYBTV:1:2107:20287:4147 1:N:0:GTGACGTT+ATCTGGGA
GTCAGCATGTGAGCTTTGGAGTGAAATCTCTAGTCTTAAGGAATAAAGGAAAAAGATTCCGTCGGAGGCTCGGTGCTCTACAGGTTCAACCTTTGTACTCTATTATTGCCTCACATTCCATCTCTTGTGAAAATATATTTGATTGGCTTTTCTGCAGGTTGTTTGCCAGGACTTTCCAAGACCTCCACTAGAAAACACAATAAACTTTTTGGAAGCTGGACAACTATCTTCATTTTTCAGAAACAGTGAAC
+
CCCCCFFFFFFFGGGGGGGGGGHHHHHHHHHHHHHHHHHHHHHHHHHHHHHHHHGGHHIIGHHGGGGGGHGGGGGGHHHHHHGHHHHHHHHHHHHHGHHHHHHHHHHHHHHHHHHHHHHHHHHHHHHHHHHHGHHHHHHHHHHHHGHHHHHHHHHHHHHHHGHHHHHHGHHHHGGHHH1FGHHHHHGHHHHHHGHGGHECGDHHHHHHHHGGFHHHHHHHHHHHGHHHHGGGGFGGGGGGGFFFGGBGGF0
@M03495:530:000000000-LYBTV:1:2107:17345:4157 1:N:0:GTGACGTT+ATCTGGGA
GTCAGCATGTGAGCTTTGGAATTAGTAAATTCGTTGACGACAGAAGGAGCAAGATAACGACCACAGGGAGGGTGGTTTATCAACGGCAAAATATAGATCGGAAGAGCACACGTCTGAACTCCAGTCACGTGACGTTATCTCGTATGCCGTCTTCTGCTTGAAAAAAAAAAAAAACAAGGCAGAGCGTACAACTTAGAAATAACACCTATTGTGTAGTAGTCGTTTTGGAGCTTTACGTGCCCCTACGTAGT
+
BBBBBFFFFFFFGGGFGGGGGGHHHHHHHHHHGFHHHHGGGGGHHHHHHHGHHHHHFHGGGGGHGHHGEEFGBFFFGHHHHHBBFEGGFFGGGHHHHHHHGGGGHHHHHHHGHHHGGHHHHHHHHHHHGHHHGGFFBEDHHHFGHHHHGGCEGHHFFHGHHHFHHGGGG9-9--.../....../-.;-./////:/9//9///::;9/////.//:/;:B...;..-//..////.;.../.9.9..:..
@M03495:530:000000000-LYBTV:1:2107:23182:4181 1:N:0:GTGACGTT+ATCTGGGA
GTCAGCATGTGAGCTTTGGTTTATCAACGGCAAAATATAGATCGGAAGAGCACACGTCTGAACTCCAGTCACGTGACGTTATCTCGTATGCCGTCTTCTGCTTGAAAAAAAAAACTGAATATGTTCCGTCCACTAACCGTAAGTCGTCTGTCTCGGTGTAAGATGGCTGTACATGATACTTCCAAATCACGCTGCTCTCACTCTGTAATGTATTATTTGTACCTCTGTCAATTTGTCTATTATGTTAACTA
+
A>ABCFFFFFFFGGGGGGGGGGGHHHHHGGGGGHGHHHHHHHHHGGGGHHHHHHHGHHHGFHHHHHGHHHHHGFGGGGFGHH4BBGFFHHHHGDEGFHFHHHHH0GFFHFEGGG/232222222222/20//110110///.011.<<F.<11<0....0=0000//<..<00000;000000000000/.....090000;090;0000;;000;9009;0000009;//;///;////;://;//////
@M03495:530:000000000-LYBTV:1:2107:10681:4185 1:N:0:GTGACGTT+ATCTGGGA
GTCAGCATGTGAGCTTTTGAATTAGCTGGTTTATCAACGGCAAAATATAGATCGGAAGAGCACACGTCTGAACTCCAGTCACGTGACGTTATCTCGTATGCCGTCTTCTGCTTGAAAAAAAAAAAAAAATTTCTTCAAACTCATACAGTTAACTCCATACAATGATCTTACGCAGTATGCTTACATCTACTTTCCTTCTCTCCCGATGTCATTCGTACGTATTCGATCGGTGTCCTTAATACAGTCATTTT
+
CCABCFFFFFFFGGGGGGGGGGHHGGHHHHGHHHHHHHGGGGGHHHGHHHGFHHGGGGHHHHHHHGBFGFHHHHHBGFHHHH?BFGFGCFHAGHHHFEHFEHEEEHGEHFFHHFFGFHHCG>B@///->011111<1110000=00000=0<<000<00/0:00000000:...;.0000000;0;00000;;00090:900//..-..;///;///.9///////;.-....//////;//;///;////
@M03495:530:000000000-LYBTV:1:2107:8243:4221 1:N:0:GTGACGTT+ATCTGGGA
GTCAGCATGTGAGCTTTGGAGTGAAATCTCTTGTCTTAAGGAATAAAGGAAAAAGATTCCGTCGGAGGCTCGGTGCTCTACAGGTTCAACCTTTGTACTCTATTATTGCCTCACATTCCATCTCTTGTGAAAATATATTTGATTGGCTTTTCTGCAGGTTGTTTGCCAGGACTTTCCAAGACCTCCACTAGAAAACACAATAAACTTTTTGGAAGCTGGACAACTATCTTCATTTTTCAGAAACAGTGAAC
+
CCCCCFFFFFFFGGGGGGGGGGHGHHHHHHHHHHHHHHHHHHHHHHHHHHHHHHGGHIGHBBBEFGGGGHHGGFGGGGHHHHFGGHHHHHHHHHHFHHHHHHHHHHHHHHHHHHHHHHHHHHHHHHHHHFFFHHHHHHHHHFGHFGHHHHFHHHHHHHHHHEHHHHHHGHFHHHHHGHHHHHHHHCCHHGHHHHHGHHGEGGFGHGGHHHGGGFGHHHHHHHAHHHCHGHGGFGGGGGGGB;;FGGFG0C9
@M03495:530:000000000-LYBTV:1:2107:11919:4223 1:N:0:GTGACGTT+ATCTGGGA
GTCAGCATGTGAGCTTTGGAGTGAAATCTCTTGTCTTAAGGAATAAAGGAAAAAGATTCCGTCGGAGGCTCGGTGCTCTACAGGTTCAACCTTTGTACTCTATTATTGCCTCACATTCCATCTCTTGTGAAAATATATTTGATTGGCTTTTCTGCAGGTTGTTTGCCAGGACTTTCCAAGACCTCCACTAGAAAACACAATAAACTTTTTGGAAGCTGGACAACTATCTTCATTTTTCAGAAACAGTGAAC
+
CCCCCFFFFFFFGGGGGGGGGGGHHHHHHHHHHHHHHHHHHHHHHHHHHHHHHHGGHHHIHIHGGGGGGHHGGGGGHHHHFHFFHHHHHHHHHHHHHHHHHGHHHHHHHHHHHHHHHHHHHHHHHHHHHHHHHHHHGHHHHHHHGFHHHHHHHHHHHHHHFGHHHHHHHHHHHHHHHHDHGFHFHFHHGFCFGGHHGFHGHHHHHFHHHHGCHHEAGHBFFFHGFHGHHHGGGGGGGGFGGFGFFGFGGG0
@M03495:530:000000000-LYBTV:1:2107:15909:4243 1:N:0:GTGACGTT+ATCTGGGA
GTCAGCATGTGAGCTTTGGAGTGAAATCTCTTGTCTTAAGGAATAAAGGAAAAAGATTCCGTCGGAGGCTCGGTGCTCTACAGGTTCAACCTTTGTACTCTATTATTGCCTCACATTCCATCTCTTGTGAAAATATATTTGATTGGCTTTTCTGCAGGTTGTTTGCCAGGACTTTCCAAGACCTCCACTAGAAAACACAATAAACTTTTTGGAAGCTGGACAACTTTCTTCATTTTTCAGAAACAGTGAAC
+
CCCCCFFFFFFFGGGGGGGGGGHHHHHHHHHHHHHHHHHHGHHHHHHHHHHHHHGGHIIIHIHGGGGGGHHGGGEGHHHHHHGHHHHHHHHHHHHFHHHGHHHHHHHHHHHHHHHHHHHHHHHHHHHHGHHFHHHHHHHHHEHHGGFHHGHHHGHHHHHHHEHHHHHHGHHHHHGHHHFGHHHHHHHHHGHEHGHHEHHGHGF0DHHGHHGGHFGECHHGHGHHHHFGGHGGGGGGGFGGGFGGGGFFEF9
@M03495:530:000000000-LYBTV:1:2107:11413:4243 1:N:0:GTGACGTT+ATCTGGGA
GTCAGCATGTGAGCTTTGGAATTAGTAAATTCGTTGACGACAGAAGGAGCAAGATAACGACCACAGGGAGGGTGGTTTATCAACGGCAAAATATAGATCGGAAGAGCACACGTCTGAACTCCAGTCACGTGACGTTATCTCGTATGCCGTCTTCTGCTTGAAAAAAAAAAACAAAAACGTAGGACAGATGATAACACACACCATCACTACCATGAATAGCATTCGTCGCGTATTCAGACTCATGAGAATAA
+
CCCCCFFFFFFFGGGFGGGGGGHHHHHHGHHHGGHHHHGGGGGHHHHGHHHHHHHHHHGGGGGHHHHGGGGGFGGGGHHHHHBGEGGGGHHHHHHHHHHHGGGGHHHHHHHGHHHGHHHGHHHHHHHHGHHHGGFGHHHHHHGGHHHHGFGHGHHHHHBGHFGGHCGC@9-..99...-....0//./;0000;9//....;.///////////:///////////.----:.:///////////9/9///
@M03495:530:000000000-LYBTV:1:2107:19801:4270 1:N:0:GTGACGTT+ATCTGGGA
GTCAGCATGTGAGCTTTGGACTCCTGACTGGTTTATCAACGGCAAAATATAGATCGGAAGAGCACACGTCTTAACTCCAGTCACGTGACGTTATCTCGTATGCCGTCTTCTGCTTGAAAAAAAAAAACCAAGTACCCACACGCACTAAACGTTAAGCCACAATTAATAACTTCATCTCTTTACGAATACACTTGTCTTACGTTTTCTTATGCACATCCTGCTACCTGTTCTGATATTCCTTTGTTAGCTAA
+
AAAAABFDFFFFGGG4FEBCGGFGHCFHHGGFFHFHHGDGGFGG222FGFHHGHFHG?EEHFFHHGHGHHHGHGGHGHEH5B3D>F1?FF1?CEGFHFFDBC43@EEH/EHEFH3F?FGD0E/@>>//??CF<11<1?/..-->@-</</../<<00<//..C000::0::0<00000;;0:0..9..0990;0;0;;90.//;.00;00;0090;0////;/99///9//9/B/B///B9//;./9//;/
@M03495:530:000000000-LYBTV:1:2107:19737:4295 1:N:0:GTGACGTT+ATCTGGGA
GTCAGCATGTGAGCTTTGGTCCAGCCTGAGTCCTGGTTTATCAACGGCAAAATATAGATCGGAAGAGCACACGTCTGAACTCCAGTCACGTGACGTTATCTCGTATGCCGTCTTCTGCTTGAAAAAAAAAAAAAATCCTTCACTATATCTGCTGTCAGACTCACGCATGGGTACGTCTGTAAGGCATATTATGCGTCTCGTTCTAGCATGAGAGTAGGCAACATTTTGGTCTAATACACATATGATGCTTT
+
CCCBBFFFFFFFGGGGGGGGGGGHHGHHHHHHHHHHHHHHHHHHHGGGGGHHHHHHHHHHHGGGGHHHHHHHGHHHGHHHHHFFHHHHHGFHHGGFFHGFHHHFGHHHHGFGGGHHHHHHGFGFFFGFC>B<><-0111>100=0<0000<000=00000000:.;;:.:./00./9/:9;090/.00000000.:-.;/....0900:0000;000900.9./00009.0000;0000000000000000
@M03495:530:000000000-LYBTV:1:2107:20229:4308 1:N:0:GTGACGTT+ATCTGGGA
GTCAGCATGTGAGCTTTGGTCCAGCCTGAGTCCTGGTTTATCAACGGCAAAATATAGATCGGAAGAGCACACGTCTGAACTCCAGTCACGTGACGTTATCTCGTATGCCGTCTTCTGCTTGAAAAAAAAAAAATTAGTACAGTACTCACCAGCCGTTACACCTTGTCTAAGTATTTTGCAACCAATCTGTGATATCGATTATTGCTTTGATTGATTTGTCTTTTCCCTACTACCATAAAATCACGACGGCG
+
BBBBBFFFFDFFGGGFGGFGGGHHHDGHHHFGHHHHGHHHHFHHHGGGFGHGHGHHFGHHHGFGGHHGHHHHGHHGFBGGGH@@FDEGHGFEGGG?FC?4FGCFEGHH3EEE0FHHHBGGF?FFHGCD@<B/>0?11<F111>1<=111>10..-<A..0<<<000000000000:0:0000.:./990;0000;0...0900000000009000000;00;009////9F9/.////9/9//99;9---9
@M03495:530:000000000-LYBTV:1:2107:15302:4325 1:N:0:GTGACGTT+ATCTGGGA
GTCAGCATGTGAGCTTTGGAATTAGTAAATTCGTTGACGACAGAAGGAGCAAGATAACGACCACAGGGAGGGTGGTTTATCAACGGCAAAATATAGATCGGAAGAGCACACGTCTGAACTCCAGTCACGTGACGTTATCTCGTATGCCGTCTTCTGCTTGAAAAAAAAAACAAACATCAATCAGAGAGGAATCAGCGGCCAGGCGACTCTTTGCAAACTGACCGGACTTCTCGCCTGTCGTAGCTGCACTC
+
ABBBAFFFFFFFGGGGGGGGGGHHHDGHGHHHGHHHHHGGGGGHHFHGHHHGHHHHHHGGGGGHHHGGAEFGEFGEFHHHHHHHGGGGGHGHHHHHHHHGGGGGHHHHHHHGHHHGHHHHHHHGFHHHDFEEGGFGGGHFHHFCGHHHGDGHGHHHHGHHHFFGCFGCFF..;...00:000C009/.../00;00.-;;-...9-;;.9///////./////---9-9/999;9..//....9//9////
@M03495:530:000000000-LYBTV:1:2107:12763:4340 1:N:0:GTGACGTT+ATCTGGGA
GTCAGCATGTGAGCTTTGGAGTGAAATCTCTTGTCTTAAGGAATAAAGGAAAAAGATTCCGTCGGAGGCTCGGTGCTCTACAGGTTCAACCTTTGTACTCTATTATTGCCTCACATTCCATCTCTTGTGAAAATATATTTGATTGGCTTTTCTGCAGGTTGTTTGCCAGGACTTTCCAAGACCTCCACTAGAAAACACAATAAACTTTTTGGAAGCTGGACAACTATCTTCATTTTTCAGAAACAGTGAAC
+
CBCBCFFFFFFFGGGGGGGGGGHHHHHHHHHHHHHHHHHHHHHHHHHHGHHHHHGGHHHHHGHGGGGGGHHGGGGGHHHHHHHHHHHHHHHHGHHHHHHHHHHHHHHHHHHHHHGHHHHHHHHHHHHGGGHHGHHHHHHHHHGHGGHGHGHHGHFHHHHHHEHHGHGHHHHHHHHHHHFHHHHHHHHHHGGGGHHHHHGGHHBGHHHHHHGGGHBGFGGHFCFAGHHHHGGGGGFGGGFGEFFFFGFGGG0
@M03495:530:000000000-LYBTV:1:2107:20574:4346 1:N:0:GTGACGTT+ATCTGGGA
GTCAGCATGTGAGCTTTGGAATTACAGAAGGAGCAAGATAACGACCACAGGGAGGGTGGTTTATCAACGGCAAAATATAGATCGGAAGAGCACACGTCTGAACTCCAGTCACGTGACGTTATCTCGTATGCCGTCTTCTGCTTGAAAAAAAAAAAAAAAAAGGAATAAATAGATGCTCATACACTTACGAGTACGTGCTAAGTCACCTATAAGCAAACCAACATGCACATGCACATGCACCGTCACATTTA
+
CCCCCFFFFFFFGGGGGGGGGGHHHHHHHHHHHHHHHHHHHHGGGGGHHHHGEGGGEFGEGHHHHHHHGGGGGHHHHHHGHHHHGGGGHHHGHGHGHHHGHHHHHHHHHHHHGFHHGGFGFHHHGHGGHHHHGGGGFHHHHFHH0FGHHFGCF@-------../;009;0;0;000;0;000:00000.9.:.0.//.:0090000000000000/;.....;:0000000000000000/-....00000
@M03495:530:000000000-LYBTV:1:2107:14638:4350 1:N:0:GTGACGTT+ATCTGGGA
GTCAGCATGTGAGCTTTGGAATTAGTAAATTCGTTGACGACAGAAGGAGCAAGATAACGACCACAGGGAGGGTGGTTTATCAACGGCAAAATATAGATCGGAAGAGCACACGTCTGAACTCCAGTCACGTGACGTTATCTCGTATGCCGTCTTCTGCTTGAAAAAAAAAAAAAAAGAAATAAACAACGCAAACTCTTATCACTATCAGATATATAAGATAATGACTAACTACACGAGTCGTGAGATAATTT
+
BCCBCFFFFFFFGGGGGGGGGGHHHHHHHHHHGHHHHHGGGGGHHGHHHHHHHHHHHHGGGGGHHHGGGGGGEFGGGHHHHHFHGGGGGHHHHHHFHHHHGGGGHHHHHHHGHHHGHHHHGHHHHHHHGHHGGGFEHEFHHHGGHHHHGGGGGHHHHHHHHHGHGGEFG99;-:-.../000099..----9.000000000900090;0000000000;0000000900000;.--:/-../.0000090
@M03495:530:000000000-LYBTV:1:2107:14249:4354 1:N:0:GTGACGTT+ATCTGGGA
GTCAGCATGTGAGCTTTGGAGTGAAATCTCTTGTCTTAAGGAATAAAGGAAAAAGATTCCGTCGGAGGCTCGGTGCTCTACAGGTTCAACCTTTGTACTCTATTATTGCCTCACATTCCATCTCTTGTGAAAATATATTTGATTGGCTTTTCTGCAGGTTGTTTGCCAGGACTTTCCAAGACCTCCACTAGAAAACACAATAAACTTTTTGGAAGCTGGACAACTATCTTCATTTTTCAGAAACAGTGAAC
+
BBBBBFFFFFFFGGGGGGGFGGHHHHHHHHHHGHGHHHHFHCHHHHHHHHHHHHGGHHHHHGHGGGGGGHHGGEFGHHFHHHFCHHHHHHHHHHHHHHHHHHHHHHHGHHHHHHHHHHHGHHHHHHHHHHGHGHHHHHGHHHHHDGHHHHHHHHGHHHHHFCGHHGHHGGHHHHGHHHGFHGHHHHGHHHHBFGHFHHHGHHHGHGHHGHGGHHHGFHBGHHHEFHFHHFGFFFGGGGGGEBBFGGFFGG0
@M03495:530:000000000-LYBTV:1:2107:20499:4355 1:N:0:GTGACGTT+ATCTGGGA
GTCAGCATGTGAGCTTTGGAGTGAAATCTCTTGTCTTAAGGAATAAAGGAAAAAGATTCCGTCGGAGGCTCGGTGCTCTACAGGTTCAACCTTTGTACTCTATTATTGCCTCACATTCCATCTCTTGTGAAAATATATTTGATTGGCTTTTCTGCAGGTTGTTTGCCAGGACTTTCCAAGACCTCCACTAGAAAACACAATAAACTTTTTGGAAGCTGGACAACTATCTTCATTTTTCAGAAACAGTGAAC
+
CCBCCFFFFFFFGGGGGGCFGGHHHHHHHHHHHHHHHHHHHHHHHHHHHHHHGHGGHHHHHHHGGGGGGHGGGGGGHHHHHHFGHHGHHHHHHHHHHHHHHHHHHHHHHHHHHHHHHHHHGHHGHHHHHEHHHHHHHHHHHEHFHEGHFHHHGHEHHHHHHGHHHHHHHHHGFGGGHGFFFGHFHHGHHHH1GHHHHHHAHHGGGHHHHHGGHFGEFHHFHHHHHHFHHHGFGGGGGGGGEBFGGGGFFG0
@M03495:530:000000000-LYBTV:1:2107:19908:4363 1:N:0:GTGACGTT+ATCTGGGA
GTCAGCATGTGAGCTTTGGAATTAGCTGGTTTATCAACGGCAAAATATAGATCGGAAGAGCACACGTCTGAACTCCAGTCACGTGACGTTATCTCGTATGCCGTCTTCTGCTTGAAAAAAAAAAAAACAAAAAAGCAACAAGTAAGAGAAATATTTATAAAGTAACATATTATTATATGATCAATATATCACTCCGCTCTCACTATATCGTTATACTCGTTTATCTCTTCATACCACTTTCTACACGGACC
+
DDCCCFFFFFFFGGGGGGGGGGHHHHHHHHHHHHHHHHGGGGGHHHHHHHHHHHGGGGHHHHHHHGHHHGHHHHHHHHHHHHEGHHGGGGHHBGHHGGHHGHGGGHGHHHHHHHGHHHHGGGG<<</?/=00.-.010<../000000/000000000000:;0000000000000000<0:00:;00000000/...-.00;000:00./...0000.....000:0:0000:/000000::00/.--:9
@M03495:530:000000000-LYBTV:1:2107:19649:4365 1:N:0:GTGACGTT+ATCTGGGA
GTCAGCATGTGAGCTTTGGTCCGCCTGGTTTTCAACGGCAAAATATAGATCGGAAGAGCACACGTCTGAACTCCAGTCACGTGACGTTATCTCGTATGCCGTCTTCTGCTTGAAAAAAAAAAAAACCATTATAAACGGCATCACATGCAACGATTTCTTTACTCAACTAAAAATACATAGACACTAACTCTCACTATTACTGTACTCTCAGTCCCTTAATTAGTCTCTTCTATGTTATCGTTTGGCATCAC
+
CBCCCFFFFFFFGGGGGGGGGGGGGGHHGGHFHHHHGGGGGHHHHGHHGHHHGGGGHHHHHHHGHHHGHHHHHHHHHHHHFHEEFEFGHHHHHHGFHHHHGGGHGHHHHHHHHHFHHEGFGBA><..<>1111111..<--/000000000-.;..00;0000000/00090;.;:0000000;0;000000000;000000;9000;000900000:9:0000:0;0;000;0090;9./....000/00
@M03495:530:000000000-LYBTV:1:2107:16611:4409 1:N:0:GTGACGTT+ATCTGGGA
GTCAGCATGTGAGCTTTGGAGTGAAATCTCTTGTCTTAAGGAATAAAGGAAAAAGATTCCGTCGGAGGCTCGGTGCTCTACAGGTTCAACCTTTGTACTCTATTATTGCCTCACATTCCATCTCTTGTGAAAATATATTTGATTGGCTTTTCTGCAGGTTGTTTGCCAGGACTTTCCAAGACCTCCACTAGAAAACACAATAAACTTTTTGGAAGCTGGACAACTATCTTCATTTTTCAGAAACAGTGAAC
+
CCCCCFFFFFFFGGGGGGGGGGHHHHHHHHHHHHHHHHHHHHHHHHHHHGHHHHGGHHIHHGHGGGGGGHHGGGGGHHHHHHCHHHHHHHHHHHGHHHHHHHHHHHHGHHHHHHHHHHHHHHHHHHHFGHHHHHHHHHHHHBHHHHHHHHHHHHHHGHHHHGEHHHHHHHHHHHHHHH1FHHHHHHHHHHHHHHHHHGHGGGHHHHHHHHGCHBFEGHCAGCGHHHHHHHFGGGGGGGGGGGFGFGFGGGG
@M03495:530:000000000-LYBTV:1:2107:19225:4418 1:N:0:GTGACGTT+ATCTGGGA
GTCAGCATGTGAGCTTTGGAGTGAAATCTCTTGTCTTAAGGAATAAAGGAAAAAGATTCCGTCGGAGGCTCGGTGCTCTACAGGTTCAACCTTTGTACTCTATTATTGCCTCACATTCCATCTCTTGTGAAAATATATTTGATTGGCTTTTCTGCAGGTTGTTTGCCAGGACTTTCCAAGACCTCCACTAGAAAACACAATAAACTTTTTGGAAGCTGGACAACTATCTTCATTTTTCAGAAACAGTGAAC
+
BBBBBFFFFFFFGGGGGGGGGGHGHGFHHHHHHGHHHHHHHHHHHHHHHHHHHHGGGHHHHHHGGGGFGHHGGFGGHHHHGGGGHHHHHGHHHGHGHHGHHHHHHHHHHGHHHHHHHHHHHHHHHHHHHHHHHHHHHHHHHGHHGAHHHHHHHHGFHGHHHGFHFHFHHHFHHHHHHGGBGHHHHHHHHEF1FFHHHHGGGHDGHHDGHHGG/CGHHGGCG0GHHGGGHHGGGGGGGGFGG0CFGF;00C0
@M03495:530:000000000-LYBTV:1:2107:21546:4430 1:N:0:GTGACGTT+ATCTGGGA
GTCAGCATGTGAGCTTTGGTCCAGCCTGAGTCCTGGTTTATCAACGGCAAAATATAGATCGGAAGAGCACACGTCTGAACTCCAGTCACGTGACGTTATCTCGTATGCCGTCTTCTGCTTGAAAAAAAAAAAAATGAGAACGCCACAACGAGCATACAGGTCCGTGCACCTATTCGTCGTTCACTGCGCACTTCACTCTTTGTTCGTCGCTACATTCACATTGCAGTATCGTCTATATACTACACCTCTAT
+
DCDDDFFFFFFFGGGGGGGGGGHHHGHHHHHHHHHHHHHHHHHHHGGGGGHGHHHHHHHHHGGGGGHHGHHHGHHHGHHHHHHHHHHHHGGHHGGFGHEBGHHGGHBFHGGGHGHHHHHHHFFHHHGGGCC</>0111<11..-....<-..:-<C000/000-....0:/;000/;::-;:0;00;.----0:000000000/09..--..-000:00:000000:000.:...:0000;000///.000
@M03495:530:000000000-LYBTV:1:2107:8560:4439 1:N:0:GTGACGTT+ATCTGGGA
GTCAGCATGTGAGCTTTGGAATTAGTAAATTCGTTGACGACAGAAGGAGCAAGATAACGACCACAGGGAGGGTGGTTTATCAACGGCAAAATATAGATCGGAAGAGCACACGTCTGAACTCCAGTCACGTGACGTTATCTCGTATGCCGTCTTCTGCTTGAAAAAAAAAAACAACACCACCTGACATCGAGTTATACACTCAAACTCATCTGTCATGTACAATCATGATACTGTGCCTGACACGCATCACA
+
ABABBFFFFFFFGGGGGGGGGGHHHHHHHHHHGGHHHHGFGGGHHHHHHHGHHHHHHGFGGGEHHGHGFEGGEGGEGHHHGHGHGGGGGHHHHHHHHHHHGGFFHHHHHHHGHHHGHHHHHHHFHHHGGHHHGGFFHGFGHHFGHHHGGGGHGGHHGHHHHH<GHGCF?-9.=....;....//;000./.0.0000;00//000000000000000000000:0:000000000:000//00.--;-000
@M03495:530:000000000-LYBTV:1:2107:18041:4468 1:N:0:GTGACGTT+ATCTGGGA
GTCAGCATGTGAGCTTTGGTTTATCAACGGCAAAATATAGATCGGAAGAGCACACGTCTGAACTCCAGTCACGTGACGTTATCTCGTATGCCGTCTTCTGCTTGAAAAAAAAAAACTACAATCAATCAAATATTTATTACACACTCACAATTATGACATACATTGATATCTGCTACTGTTACATTTATATAAGCTCTAGACTCAAATTAGTTATATGCACATGCTCTATATCTCTTGTGTAAACGACATTA
+
CBCCCFFFFFFFGGGGGGGGGGHHHHHHGGGGGHHHHHHHHHHHGGGGHHHHHHHGHHHGHHHHHHHHHHHHGHHFGGGGHHBGGHGGHHHHGGGHGHHHHHGHHHHHHGGGCC//22222@22221111?111111111=11<000111111111>111<<0<000000000=0=<000000:0:00000000000:000<0:0000000=009;00090;:0000000;0000;00090900..-;:00
@M03495:530:000000000-LYBTV:1:2107:21200:4472 1:N:0:GTGACGTT+ATCTGGGA
GTCAGCATGTGAGCTTTGGAGTAAAATCTCTTGTCTTAAGGAATAAAGGAAAAAGATTCCGTCGGAGGCTCGGTGCTCTACAGGTTCAACCTTTGTACTCTATTATTGCCTCACATTCCATCTCTTGTGAAAATATATTTGATTGGCTTTTCTGCAGGTTGTTTGCCAGGACTTTCCAAGACCTCCACTAGAAAACACAATAAACTTTTTGGAAGCTGGACAACTATCTTCATTTTTCAGAAACAGTGAAA
+
BABB@FFFFFFFGGGGGGGGGG4DGHHHGFFHFGHHHHHHHHGHHGHHHHHHHAEGFHGGHHHGGGEGGHHGGEEFHGHFHFHFGGGHFFHGHHHGDFHFGFHFHHHHGHHHHHFHDHFGEHGHHFHHHHE?BFGHHFHHH4GFGHHGHHFGHHHFFHGFH<GFHHHGE<FGHGFDGB1<0<FFHHFGDFG1FFGFGACEG=DDHDGFGHGCCGCGHHHHHHHHHGGHGBBBC00BFCFFF09FGG;9FF0
@M03495:530:000000000-LYBTV:1:2107:7358:4526 1:N:0:GTGACGTT+ATCTGGGA
TTCAGCATGTGAGCTTTGGAGTGAAATCTCTTGTCTTAAGGAATAAAGGAAAAAGATTCCGTCGGAGGCTCGGGGCTCTACAGGTTCAACCTTTGTACTCTATTATTGCCTCACATTCCATCTCTTGTGAAAATATATTTGATTGGCTTTTCTGCAGGTTGTTTGCCAGGACTTTCCAAGACCTCCACTAGAAAACACAATAAACTTTTTGGAAGCTGGACAACTATCTTCATTTTTCAGAAACAGTGAAC
+
1>>AAFFBFDDFFFFGGGBAFAAGHFGGFHHGHGHHHFHGBGHHHHFFBGC0FFGGHH2AABBAEA/EFHGEE/>EEHHBGDFBGFEEDGHHBFGGFHFGFBFGHHFDFGHHHHHHHHHHGFHHHEHE<2BFGGFHHHFGE2BG10BFGH12>>DHHHH1FC<FFDGFHHEAHBDGDD1>G<GHHEHHHGFGFFFHACGEBHH0DG00GHGGBGFHBFFAGC../9;0CFFFFGBB09;B00/;C9CBB09
@M03495:530:000000000-LYBTV:1:2107:16808:4546 1:N:0:GTGACGTT+ATCTGGGA
GTCAGCATGTGAGCTTTGGAATTAGTAAATTCGTTGACGACAGAAGGAGCAAGATAACGTGGTTTATCAACGGCAAAATATAGATCGGAAGAGCACACGTCTGAACTCCAGTCACGTGACGTTATCTCGTATGCCGTCTTCTGCTTGAAAAAAAAAAAAACAATGATACATGCTCATATGAGATGTCAATCATGACATGACTGAATGTAGACACTAGATCGTCTACATGATCAAGTATATGTGGTGTCTTC
+
BCCCDFFFFFFFGGGGGGGGGGHHHHHHHHHHGHHHHHGGGGGHHHHHHHHHHHHHHHGHGGGGHHHHHHHGGGGGHHHHHHGHHHHGGGGHHHHHHHGHHHGHHHHHHHHHHHHGHHHGGGGHHEHHHGGHHHHGGGHGHHHHFGHHGFHHGGGCEA--...0000000<000:0;000000::;0;00000000000000000;000000;/:/0000.;...00000000000;0000:00:.:0000
@M03495:530:000000000-LYBTV:1:2107:9672:4554 1:N:0:GTGACGTT+ATCTGGGA
GTCAGCATGTGAGCTTTGGAATTAGCTGGTTTATCAACGGCAAAATATAGATCGGAAGAGCACACGTCTGAACTCCAGTCACGTGACGTTATCTCGTATGCCGTCTTCTGCTTGAAAAAAAAAAAATAACACAACAACAAAGAGTAATCTTCCATCAAACACACTAATATCACCATCTGTAATAATCTCAACGTCTACCTAACTAAACCTCAATAGTTCATGAACTGAATTCATACAGCCTCTACTGCGCT
+
CBCCCFFFFFFFGGGGGGGGGGHHHHHHHHHHHHHHHHGGGGGHHHGHHHHHHGGGGGHHHHHHHGHHHGHHHHHHHHHHHHEGGHGGGGHE4FHEFFHHHHGFEHGHFHGHHHFGGHHGGFG<?/0???11/=/<..<.00001111>1000000<000..../<00C00;0/00000;;0000000000/.../.;;000/;00;0/9:00;;F0000000099000000000;000.//;9000:.--
@M03495:530:000000000-LYBTV:1:2107:9713:4558 1:N:0:GTGACGTT+ATCTGGGA
GTCAGCATGTGAGCTTTGGAGTGAAATCTCTTGTCTTAAGGAATAAAGGAAAAAGATTCCGTCGGAGGCTCGGTGCTCTACAGGTTCAACCTTTGTACTCTATTATTGCCTCACATTCCATCTCTTGTGAAAATATATTTGATTGGCTTTTCTGCAGGTTGTTTGCCAGGACTTTCCAAGACCTCCACTAGAAAACACAATAAACTTTTTGGAAGCTGGACAACTATCTTCATTTTTCAGAAACAGTGAAC
+
BACCCFFFFFFFGGGGGGGGGGHHHHHHHHHHHHHHHHHHHHGHHHHHHHHHHHGGHHIIHIHGGGGGGHHGGFGGHHHHHHFHHHHHHHHHHHHHHHHHHHHHHHHHHHHHHHHHHHHHHHHHHHHHHHHHHHHHHHHHHHHHHGHHHHHHHHHHHHHHHGHHHHHHHHHHHHHHHG?GHHHHHHGHHGHBFGHGGHHGGGFBGHHHHHGGBCGHHHFHHHHGGGCFHHGGFGGFGGFFGFFGGG:FEF0
@M03495:530:000000000-LYBTV:1:2107:12946:4572 1:N:0:GTGACGTT+ATCTGGGA
GTCAGCATGTGAGCTTTGGAATTAGTAAATTCGTTGACGACAGAAGGAGCAAGATAACGACCACAGGGAGGCTGGTTTATCAACGGCAAAATATAGATCGGAAGAGCACACGTCTGAACTCCAGTCACGTGACGTTATCTCGTATGCCGTCTTCTGCTTGAAAAAAAAAAAAAAGAGTATATATAGTTAGCGGATACGCTGTGCACATCTAACATGATGCGCAATCTCTATCTGTCAGACACAACACGACT
+
CCDDDFFFFFFFGGGGGGGGGGHHHHHHHHHHGHHHHHGGGGGHHHHHHHHHHHHHHHGGGGGHHHHGGGGGHHGHHHHHFHFHFGGGGHHHHHHHHHHHGGGGHHHHHHHGHHHGHHHHHHHHHHHHGHHHGGFFHHFHHGGGHHGHGGGHGHHHHHHHHHHGHGGGGGG-;:../00000000000000---;.09...;/00:0:0000000000;0-.9-.:000000000:0;00///.9...;-.
@M03495:530:000000000-LYBTV:1:2107:12620:4582 1:N:0:GTGACGTT+ATCTGGGA
GTCAGCATGTGAGCTTTGGAATTAGCTGGTTTATCAACGGCAAAATATAGATCGGAAGAGCACACGTCTGAACTCCAGTCACGTGACGTTATCTCGTATGCCGTCTTCTGCTTGAAAAAAAAAAAAAAATCAACAGATCTTCCACTTATGATATGTTGGTTACATATAGTCAAATATACGGCTTATCATCTGTCTGTCATGAATCTGTCATACTCATAGTTTCTAACAGATATGTACTATCGATACAATAG
+
CDDDDFFFFFFFGGGGGGGGGGHHHHHHHHHHHHHHHHGGGGGHHGHHHHHHHHGGGGHHHHHHHGHHHGHHHHHHGHHHHHEFGHGGGGHHDHHHGGHGHHGFEHGHHHHHHHFHHFHGGFGC/>/--01<<01000000000<0000000000000..::0000000:0:00;0;0:..-9-:0:0=0:0000000000000000000;00000000;000000000/00000000000....;000:0
@M03495:530:000000000-LYBTV:1:2107:21169:4584 1:N:0:GTGACGTT+ATCTGGGA
GTCAGCATGTGAGCTTTGGTCCAGCCTGAGTCCTTTGGTTTATCACGGCAAAATATAGATCGGAAGAGCACACGTCTGAACTCCAGTCACGTGACGTTATCTCGTATGCCGTCTTCTGCTTGAAAAAAAAATACATCGCATTAGGCTCAGACGCAGCGGGGGGTCCATATCTGAGAGCACTCCGTGAGGAAGTAAAGGGTTGAGGACACAGGGACACCAGGCCTGTCTTCTTGCCTATCCCCACTTACAGC
+
BBBABFFFF5DFGGGGGGBGGGHHHGHHHHGGHHHHHHAFGHHGHFGFGGGGHHHHHHHHHHGGGGGHHHHHHGHHHEHHHH5FGGHHFF1FGHGFFGHEHHGFGGHHHHE>>EGHFHHGHCAGB3GGGGF0<2222////<111<?010<1-----<------9.//9/;9/////.;.//...9;?./;.//////...-//./9.9.:..........9././//////;/B//9///....//////
@M03495:530:000000000-LYBTV:1:2107:10919:4609 1:N:0:GTGACGTT+ATCTGGGA
GTCAGCATGTGAGCTTTGGAGACTGGTTTATCAACGGCAAAATATAGATCGGAAGAGCACACGTCTGAACTCCAGTCACGTGACGTTATCTCGTATGCCGTCTTCTGCTTGAAAAAAAAAAAAAAAGACGGCATTGTGACCAAACCTCGTGTCATCACTTCTAACTACAATACTGCGATATGACGACACATTTGTTATTATATTATGTTACTCCATAGAGTAGAGTACAGTATGATGTCACCACGTAGTAC
+
CCCDDFFFFFFFGGGGGGGGGGGHHHHHHHHHHHHGGGGGHHHHHHHHHHHGGGGHHHHHHHGHHHGHHHHHHHHHHHHGFGBFGGGHHGHHHGGHHHHGGGHGHHHHHHHCGHHGGGG<C/<</-..0..---00<=0000....//:;../0;000000009000000000000.-..;000..---900000/:0;000:000;090000000900000;0:00000;90:000000000.;.9:900
@M03495:530:000000000-LYBTV:1:2107:6886:4628 1:N:0:GTGACGTT+ATCTGGGA
GTCAGCATGTGAGCTTTGGGGCGGGTGGTTTATCAACGGCAAAATATAGATCGGAAGAGCACACGTCTGAACTCCAGTCACGGGACGTTATCTCGTATGCCGCCTTCTGCTTGAACTAAAATCGCTTATCAATAACGTACACAGCACCTTGGGACCGGATACTCACACCACTTACCTCACACCCAGCTCTCGTACCTCTCATGACGTCATCTACTAGCGAAAACCAAATATTACTTCTCCATTCGGAAAAT
+
AAAAABFB1FF3ECGCGGGG?A0//A/AEFAG1D2D0/EE/>FBFDG22@21G?EF/A>0EF00@CCG<GFFG11<B21B1//>/@CACG/F220?/FC1F@//<.1F111110<1111000/<..<<0000000:./...::.:/;.G00/...9--:;.0;0;/0:..;/0//;BB9-//9---9///9--A--////9////----;/99/9//;-----/;---/;//;///9/9:/;///-----/
@M03495:530:000000000-LYBTV:1:2107:13671:4646 1:N:0:GTGACGTT+ATCTGGGA
GTCAGCATGTGAGCTTTGGAGGGCAAGAAGTGGTTGTGACATTGCATGGCAGCTAGAGCCAACTGGTTTATCAACGGCAAAATATAGATCGGAAGAGCACACGTCTGAACTCCAGTCACGTGACGTTATCTCGTATGCCGTCTTCTGCTTGAAAAAAAAAAAAACACGATAAAGAGTCAAGTCTTGACACGTAGTCACTAGTACATCACGTTAGCATATATATGCACATAATGTAATTCTTTACATATTAC
+
EEEEEFFFFFFFGGGGGGGGGGGGGGGHHHHHHHGGEGHHGHHHHHHHHHHGGHHHHHHHHHGHHHGHHHHHHHHGGGGGHHHHHHHHHHHGGGGHHHHHHHGHHHGHHHHHHHHHHHHGHHHGGGGHGFHHHGGHHHHGGGHGHHHHHHHGHHGHFECEEE--....-<.91<1/10110111<11010.</..11111011<1<100.../.11<11111111101:01111:1<1<111111111111
@M03495:530:000000000-LYBTV:1:2107:7696:4649 1:N:0:GTGACGTT+ATCTGGGA
GTCAGCATGTGAGCTTTGGAGTGAAATCTCTTGTCTTAAGGAATAAAGGAAAAAGATTCCGTCGGAGGCTCGGTGCTCTACAGGTTCAACCTTTGTACTCTATTATTGCCTCACATTCCATCTCTTGTGAAAATATATTTGATTGGCTTTTCTGCAGGTTGTTTGCCAGGACTTTCCAAGACCTCCACTAGAAAACACAATAAACTTTTTGGAAGCTGGACAACTATCTTCATTTTTCAGAAACAGTGAAC
+
CCCDDFFFFFFFGGGGGGGGGGHHGFHHHHHHHHHHHHHHHHHHHHHHHHHHHHGGHHIHBBBEFGGGGHHGGGGGHHHHHHGHHHHHHHHHHHGHHHHHHHHHHHHHHHHHHHHHHHHHHHHHHHHHHFHHHHGHHHHHHHHHHHHHHHFHHHHHHHHHFFGHHHHHHHHHHHHHHHGHHHGHHHHHHHEGHHHHHEHGGGGGHHHHGHGCHGHHGGHFFBGHHHFHGGGGGGGGGGGFG0:FGGGFBF:
@M03495:530:000000000-LYBTV:1:2107:24517:4702 1:N:0:GTGACGTT+ATCTGGGA
GTCAGCATGTGAGCTTTGGAGTGAAATCTCTTGTCTTAAGGAATAAAGGAAAAAGATTCCGTCGGAGGCTCGGTGCTCTACAGGTTCAACCTTTGTACTCTATTATTGCCTCACATTCCATCTCTTGTGAAAATATATTTGATTGGCTTTTCTGCAGGTTGTTTGCCAGGACTTTCCAAGACCTCCACTAGAAAACACAATAAACTTTTTGGAAGCTGGACAACTATCTTCATTTTTCAGAAACAGTGAAC
+
BBBBBFFFFFF5EBGGFGGGGGBADFFHHHHGHGHHHHGFHHHHHHHHHGHHHGGGHHHFBBFAEE?E?GFGEEEEHHHG5G@3GHFBE41BFGHEFGHHHHHHHH4FGHHHGHHHHHHHEBGHHGHFFFEGGHHHGHHHFFGGGFHHFHHFFFBGGGHHHDFHEF11GCAGFHHHDHBD0GGHG.CGHHHDHFHBGCGEHFH<0=0DDGGGGHH.GHFFGGGH::0;C0BFEFGGG/0CF;CFFG0BBF0
@M03495:530:000000000-LYBTV:1:2107:7732:4737 1:N:0:GTGACGTT+ATCTGGGA
GTCAGCATGTGAGCTTTGGAGTGAAATCTCTTGTCTTAAGGAATAAAGGAAAAAGATTCCGTCGGAGGCTCGGTGCTCTACAGGTTCAACCTTTGTACTCTATTATTGCCTCACATTCCATCTCTTGTGAAAATATATTTGATTGGCTTTTCTGCAGGTTGTTTGCCAGGACTTTCCAAGACCTCCACTAGAAAACACAATAAACTTTTTGGAAGCTGGACAACTATCTTCATTTTTCAGAAACAGTGAAC
+
CCCCCFFFFFFFGGGGGGFGGGHHHHHHHHHHHHHHHHGHHHHHHHFHGHHHHHGGHHHHBBBFFGGGGHHGGEGGHHHHHHGHHHHHHHHHHHHHHHHHHHHHHHHHGHHHHHHHHHHGHHHHHGHHFDFGHHHHHHHHHFHHHHHHHGGHHHHHHHHHHGHHHHFHHHHHHHFHHG?FGGGFHHFGHHFDBDGFHGHEGGFGHFHHHHGGFGFEGHHHGGHEHHBFHHFBFFGGGGGGF;/9BFGGGG0
@M03495:530:000000000-LYBTV:1:2107:22056:4756 1:N:0:GTGACGTT+ATCTGGGA
GTCAGCATGTGAGCTTTGGTTTATCAACGGCAAAATATAGATCGGAAGAGCACACGTCTGAACTCCAGTCACGTGACGTTATCTCGTATGCCGTCTTCTGCTTGAAAAAAAAAAAATCTTATACTAGTTAATAGCTTTGTCCTGATCTATGCGATCAAGATAAATCTTATTGTCAGTTTTAATCACCACACTTATCACGTAACACTTATTCAATCGCTCATCAAGCTGCGCTTCACCAGACGCCACATCAT
+
CBCCCFFFFFFFGGGGGGGGGGHHHHHHGGGGGHHHHHHHHHHHGGGGHHHHGGHGHHHGGFHHHHHGHHHHGHHGGG1FHHBEGHFEHHFHGEEFFHFGHGHHFGFHHGEG/<//02222D21111?1=11?11=11111111>>F11=11..<<.0000<0000000<0000;000;0:000;0/:;../000;00.;/..00;000090090.....;900000009--..:000..;---.9.0000
@M03495:530:000000000-LYBTV:1:2107:13596:4758 1:N:0:GTGACGTT+ATCTGGGA
GTCAGCATGTGAGCTTTGGAGTGAAATCTCTTGTCTTAAGGAATAAAGGAAAAAGATTCCGTCGGAGGCTCGGTGCTCTACAGGTTCAACCTTTGTACTCTATTATTGCCTCACATTCCATCTCTTGTGAAAATATATTTGATTGGCTTTTCTGCAGGTTGTTTGCCAGGACTTTCCAAGACCTCCACTAGAAAACACAATAAACTTTTTGGAAGCTGGACAACTATCTTCATTTTTCAGAAACAGTGAAC
+
AAAABFFFFFFFGGGGGGGGGGHHHGHHHHHHHHHHHHHHHBHHHGHHHHHHHHGGHHHHHHHGGGCGGHHGGGGGHHHHHHEEGGHHHHHHHHHHHHHHHHHHFHHFHHHHHHHHHHHHHHHHHHHFGGHHHHHHHHHHHHHHFGHHHHHGHHHEHHHHHFHHFHGHGGHHHHFHHH1FHFHHHHGHHGHBGFFFGHHEG0DGHHFHHHDGEGHHHHHHHCHGHFCFHHGGFFFGFFFGG9BBFGF0FG9
@M03495:530:000000000-LYBTV:1:2107:17315:4775 1:N:0:GTGACGTT+ATCTGGGA
GTCAGCATGTGAGCTTTGGAGTGAAATCTCTTGTCTTAAGGAATAAAGGAAAAAGATTCCGTCGGAGGCTCGGTGCTCTACAGGTTCAACCTTTGTACTCTATTATTGCCTCACATTCCATCTCTTGTGAAAATATATTTGATTGGCTTTTCTGCAGGTTGTTTGCCAGGACTTTCCAAGACCTCCACTAGAAAACACAATAAACTTTTTGGAAGCTGGACAACTATCTTCATTTTTCAGAAACAGTGAAC
+
CBBCCFFFFFFFGGGGGGGGGGHHHHHHHHHHHHHHHHHHHHHGHHHHFFHHGFGGHHHFFGHGGGGGGEHGCEFGFGGHHGGBGHFHDHHHHHHHHHHHGGHHHHHFFHHHGHHHHHHHHHHHHGHGGFFDGHHHHGGHHFHHF0GHHHHHHHFHF0@GFDHHFHFHFFEHHHFHHHB1C0FFGGFHHHHBG<GCGHEEGG0=GHB=GHCGHHHGFHCGHFFEHHHHHHGBFGGGGGFFECBFGGGEB90
@M03495:530:000000000-LYBTV:1:2107:8562:4785 1:N:0:GTGACGTT+ATCTGGGA
GTCAGCATGTGAGCTTTGGAATTAGTAAATTCGTTATAACGACCACAGGGAGGGTGGTTTATCAACGGCAAAATATAGATCGGAAGAGCACACGTCTGAACTCCAGTCACGTGACGTTATCTCGTATGCCGTCTTCTGCTTGAAAAAAAAAAGAATAAATAATAGTATATGTTAGACTAGTCAGTTACATTATTGCAGTACTAAATAACATATAGTTGGAATTCTCATTCAAATCTCATTATACCTTGTAG
+
CCCCCFFFFFFFGGGGGGGGGGHHHHHHHHHHGHHHHHGHGGGGGHHHHGGGGGEFGGGHGHHHHHGGGGGHHHHHHHHHHHFFFGHHHHHHHGHHHGGHHHHHHHHHHHEFGHGGFGHHFHHHGGHHHHGGGHGHHHHHHHFFHHHGGFFC.<.01<11<1111111111:1111:10<111111111111111110:<1111<11<0011111111:01:01111<1<111101<111111111:1:<1
@M03495:530:000000000-LYBTV:1:2107:16589:4819 1:N:0:GTGACGTT+ATCTGGGA
GTCAGCATGTGAGCTTTGGTCCGCCTGAGTCCTGGTTTATCAACGGCAAAATATAGATCGGAAGAGCACACGTCTGAACTCCAGTCACGTGACGTTATCTCGTATGCCGTCTTCTGCTTGAAAAAAAAAAAAAAACACCCAACACCATAGAATGCAATCGACTGGCTTATGCTCATCACGTCAATATGGCACCTCTATCACAAATCGCCTCTATACAGTACAGTCACTCTATATCCAGTACAGCCATAGCA
+
BBBBBFFFFFFFGFGGGGGGFGGGGGHHHHHHHHHHHHHHHHHHGGGGGGHHHHHHHHHHGEFGHHHHHFHGHHHGFHHHHHGEHHHHFGGHGGFGGHFHHHGGHHHHGEGHGHHHHHHHHGHFGGF?C<//-<-.......<...:0000;CG0;<;0..9.9.././0900000900.....00000.//./;/////://.//....:////////////;//9/;///;////9///;//:./:///
@M03495:530:000000000-LYBTV:1:2107:11890:4820 1:N:0:GTGACGTT+ATCTGGGA
GTCAGCATGTGAGCTTTGGAGTGAAATCTCTTGTCTTAAGGAATAAAGGAAAAAGATTCCGTCGGAGGCTCGGTGCTCTACAGGTTCAACCTTTGTACTCTATTATTGCCTCACATTCCATCTCTTGTGAAAATATATTTGATTGGCTTTTCTGCAGGTTGTTTGCCAGGACTTTCCAAGACCTCCACTAGAAAACACAATAAACTTTTTGGAAGCTGGACAACTATCTTCATTTTTCAGAAACAGTGAAC
+
CCCCCFFFFFFFGGGGGGGGGGHHHHHHHHHHHHHHHHHHHHHHHHHHHHHHHHGGHHHHHHHGGGGGGHHGGGGGHHHHHHHHHHHHHHHHHHHHHHHHHGHHHHHHHHHHHHHHHHHHHHHHHHHHHHHHGHHHHHHHHFHHHHHHHHHHHHHHHHHHHGHHHHHHGHHHHHFHHG==CGEHHHHHGHHHHHFHHHHEHHHHHHHHHHGFFHHGHHB.GHFHH:CCGHFGGGGGGGFFGFFGGGF0FF0
@M03495:530:000000000-LYBTV:1:2107:14565:4825 1:N:0:GTGACGTT+ATCTGGGA
GTCAGCATGTGAGCTTTGGTTTATCAACGGCAAAATATAGATCGGAAGAGCACACGTCTGAACTCCAGTCACGTGACGTTATCTCGTATGCCGTCTTCTGCTTGAAAAAAAAAAAAAAAAATAAAAAGATCCGAATACAATCAATGATGGCGATAGTTATAACAATTGTACACTACTAAGAAACTTCATCTGTGTATTTTACTAACAAACTTCTCGATCTGTATACCTTACACCACTTACATCATCTACTA
+
EEEEEFFFFFFFGGGGGGGGGGHHHHHHGGGGGHHHHHHHHHHHGGGGHHHHHHHGHHHGHHHHHHHHHHHHGHHHGGGGHHBGHHGGHHHHGGGHGHHHHHHHHHGHHGGG@<<<//<--0>1111..010.....00<1000111110/---..<1111110<<:011111<//1<1001/<1:111111<11111<110<11000<<01110.0:..1111<11111<10/..0111111<:1<1111
@M03495:530:000000000-LYBTV:1:2107:21456:4859 1:N:0:GTGACGTT+ATCTGGGA
GTCAGCATGTGAGCTTTGGTCCGCCTGGTTTATCAACGGCAAAATATAGATCGGAAGAGCACACGTCTGAACTCCAGTCACGTGACGTTATCTCGTATGCCGTCTTCTGCTTGAAAAAAAAAAAAAAATTACAACTACTAACTTTTCTTATCATCCCGCAGTTTTCACATGTTATCGAACTAAACCTCTCAATTATACAGAAGTATTGACATGAACTACCCCCGTACTATGCGTTAGTTAATACTATTTCT
+
AAAAAFFFBFFFGF11FFBAEF1EAE0GHHGGGHHHH?EGG?AGGGEHHH2FGEGEEGHGHH00AB/B/1DGGGHHH2GGFFEFHEE>F0?FEG0?ECGEH?/>GFB2FEFE<G<ED<@>C@B///->011000<CC/000/=D000000000;00..---:00900;0;0;0CC0../..00;//;/0;09;;0000000;/9///////////////-;-9----;////--;--/://///:/9;///
@M03495:530:000000000-LYBTV:1:2107:14908:4871 1:N:0:GTGACGTT+ATCTGGGA
GTCAGCATGTGAGCTTTGGTCCAGCCTGAGTCCTCTGGTTTATCAACGGCAAAATATAGATCGGAAGAGCACACGTCTGAACTCCAGTCACGTGACGTTATCTCGTATGCCGTCTTCTGCTTGAAAAAAAAAAAAAACAAGAGGACACGTAACGCATCCCAATTTCATAATACTGCATGTATATGCATCACGTTAAGCAGGAAATCTTGCTGCAGACACACTACGCTCAACTGCAGAAGCTTGTACTACTA
+
CDDCCFFFFFFFGGGGGGGGGGHHHGHHHHHHHHHHHHGHHHHHHHHGGGGGHHHHHHHHHHHGGGGGHHHHHHGHHHGHHHHHHHHHHHHGHHHGGGGHHFHHHGGHHHHGFGHGHHGHHHHFFHHHGGGCC</>>...//..../.../...--.-/.0/:00000:<00000<00<0<:00000:0::..</<000/..</000000000/:0.<//</</.-...0/:/0<00/0000:.<000000
@M03495:530:000000000-LYBTV:1:2107:7957:4875 1:N:0:GTGACGTT+ATCTGGGA
GTCAGCATGTGAGCTTTGGAGTGAAATCTCTTGTCTTAAGGAATAAAGGAAAAAGATTCCGTCGGAGGCTCGGTGCTCTACAGGTTCAACCTTTGTACTCTATTATTGCCTCACATTCCATCTCTTGTGAAAATATATTTGATTGGCTTTTCTGCAGGTTGTTTGCCAGGACTTTCCAAGACCTCCACTAGAAAACACAATAAACTTTTTGGAAGCTGGACAACTATCTTCATTTTTCAGAAACAGTGAAC
+
CDCDCFFFFFFFGGGGGGGGGGHHHHHHHHHHHHHHHHHHHHGHGHHHHHHHHHGGHIHHBBFEEGGGGHHFGGGGHHHHHHGFHHHHHHHHHHHHHHHHHGHHHHHHHHHHHHHHHHHHHHHHHHHHHGHHHHHHHFHHHGHHHHHHHHHHHHHHGHHHHGHHHHHHHHHHHHHHHGFFHHHHHHGHHHHH1GHHHHHGFGHGHHHHHHGGHHGFHHHFHGHHHHHHGHGGGGGGGFGGGFGFGGGFFGB
@M03495:530:000000000-LYBTV:1:2107:8349:4879 1:N:0:GTGACGTT+ATCTGGGA
GTCAGCATGTGAGCTTTGGTCCGCCTGGTTTATCAACGGCAAAATATAGATCGGAAGAGCACACGTCTGAACTCCAGTCACGTGACGTTATCTCGTATGCCGTCTTCTGCTTGAAAAAAAAAAAAAAAACTAAACACCAACACAATATCAACACACATTCTTAAAAAGATTCACAAATTCACTCAACAGTAGCACTCACACAGTACTCTGTAGTTACTGTTCTCCTGTTGCTGCGTGCTAGCCAATGATCA
+
CCCCCFFFFFFFGGGGGGGGGGGGGGHHFGHHHHHHHGGGGGHHHHHHHHHHHGGGGHHHHHGHGGHHGGHHHHHHHHHHHFBFGGGGGGHHHHHGGHHHHGGGHGHHHHHHFHHHHHGFC?BA</--<.0=000<.........00<G00/0....0<00000000..0000:<0<0000000/0/0/0000000//000..:000000:0000000000:000000000000-..9.000/0/000000
@M03495:530:000000000-LYBTV:1:2107:13533:4884 1:N:0:GTGACGTT+ATCTGGGA
GTCAGCATGTGAGCTTTGGACTCCTGACTGGTTTATCAACGGCAAAATATAGATCGGAAGAGCACACGTCTGAACTCCAGTCACGTGACGTTATCTCGTATGCCGTCTTCTGCTTGAAAAAAAAAAAACACGTAAGGATAAAGGACTTTTGTTAAGAATTCAAATCCTCATGCAATTTTTACACGTGAAGAGACAATAATGCTAACAACTTGCTATATCGCATATCTGTACTGACACTGACAGATACTGTA
+
A?AA3FFFFFFFGGGCFGCGBGHGHBGHHHCFBGHHHHHHGEGEGHHH3G5DF5GEECFCGFEHHHHGHEHGBGHHHHHGHHGDAGGFFEEFFF4@4?FA3GG3/EGF/FDEHBGFHCFEFEC?/<<///0<00001111111100>1100</0=0000000<000<0000000000000;:00....90;.///;;00;00009;/0.9000000000.9...//////99:////;9////////////
@M03495:530:000000000-LYBTV:1:2107:18030:4900 1:N:0:GTGACGTT+ATCTGGGA
GTCAGCATGTGAGCTTTGGAATTAGCTGGTTTATCAACGGCAAAATATAGATCGGAAGAGCACACGTCTGAACTCCAGTCACGTGACGTTATCTCGTATGCCGTCTTCTGCTTGAAAAAAAAAATAACCCAGCTTCACCTGTCCACTTTTGATCGGATTGACCAGCTGTGTACTGTGTTCCCATCAAACCTTCGCTTATCATCACTTAATTATACTTTGGACCATGAGCCACATATGCACATCTCTCACTT
+
CBCCCFFFFFFFGGGGGGGGGGHHHHGHHHHHHHHHHHGGGGGHHHHHHHHHHHGGGGFHHHHHHGHHHGHHHHHHHHHHHHEGHHGGGGHHFHHHGGHHHHGGGHGHHHHHHHFHHHHGG@@<0222@///?1111111011111111<>.<1.<.../0000..000/00000000/00000:0;00./00..9..00000000000;0;0000000/00;.09000/9/;00000000;090;00000
@M03495:530:000000000-LYBTV:1:2107:18630:4933 1:N:0:GTGACGTT+ATCTGGGA
GTCAGCATGTGAGCTTTGGAGTGAAATCTCTTGTCTTAAGGAATAAAGGAAAAAGATTCCGTCGGAGGCTCGGTGCTCTACAGGTTCAACCTTTGTACTCTATTATTGCCTCACATTCCATCTCTTGTGAAAATATATTTGATTGGCTTTTCTGCAGGTTGTTTGCCAGGACTTTCCAAGACCTCCACTAGAAAACACAATAAACTTTTTGGAAGCTGGACAACTATCTTCATTTTTCAGAAACAGTGAAC
+
CCCCCFFFFFFFGFGGGGGGGGHHHHHHHHHHHHGHHHHHHGHHHHGHHHHHHHGGHHHIHGHGGGGGGHHGGGGGHHHHHHE3GGHHFHHHHHHHHHHGHHHHGHHHHHHHHHHHHHHHHHHHHHHHGFGEGGHHHHHHHFHHHHHHHHHHHGGHHHHHHGHHHHHHHHHHGHHGHGFGHGFHHHHHHHHGHFGHHHHGGDDDGHHHHHGGEGCGGHBGHGHHHHHHHHGGGGGGGFFGGBFFGGGGFF0
@M03495:530:000000000-LYBTV:1:2107:16136:4954 1:N:0:GTGACGTT+ATCTGGGA
GTCAGCATGTGAGCTTTGGTCCAGCCTGAGTCCTGGTTTATCAACGGCAAAATATAGATCGGAAGAGCACACGTCTGAACTCCAGTCACGTGACGTTATCTCGTATGCCGTCTTCTGCTTGAAAAAAAAAAAAAATCGTAAAGACTACAATCAGTTCCAAATAATGTTCGTTTAACAATTATATGCTTATCTATTTAGAATGCATACTCTCGCTACGCTCACACATTTCGATTATCTTATAGATCAGTCTT
+
DCDDDFFFFFFFGGGGGGGGGGHHHGHHHHHHHHHHHHHHHHHHHGGGGGHHHHHHHHHHHGGGFHHHHHHHGHHHGHHHHHHHHHHHHGHHHGGFGHHEHHHGGHHHHGGGHGHHHHHHHHHHHHGGGC@<<<<><.<0..<0/00/<00000=0000:000000000.:/..000000:000000000<0:000:000<0000<00000.<<.<.-<..<00.0000:.009000000000<000000:
@M03495:530:000000000-LYBTV:1:2107:25088:4969 1:N:0:GTGACGTT+ATCTGGAA
GTCAGCATGTGAGCTTTGGAGTGAAATCTCTTGTCTTAAGGAATAAAGGAAAAAGATTCCGTCGGAGGCTCGGTGCTCTACAGGTTCAACCTTTGTACTCTATTATTGCCTCACATTCCATCTCTTGTGAAAATATATTTGATTGGCTTTTCTGCAGGTTGTTTGCCAGGACTTTCCAAGACCTCCACTAGAAAACACAATAAAATTTTTGGAAGCTGGACAACTATCTTCATTTTTCAGAAACAGTGAAC
+
AAAAAF1D1D@DGGFCGFFGGEAD3FHFHFHHHHHHHF3DFGFGFGEFFHHHHHGFFFGHBBBAEGG/ECGAEEE/FGHFHH@BFBFGHFAGHHHHHHHHHHFBGHFGFFFH1EHHH1FFHHHHFHFHFFDDF1GHBGHHHFFDDBGFGFHGGGEBFGHHEEGHBFGHHEGAFHGF?F1?0<FGHACGHHB>FGHHEHHGGHG00=CGHGGCGCHFFCCCFCAC//;0;CBF0;BFF/;0B9CFFG090C9
@M03495:530:000000000-LYBTV:1:2107:22136:4984 1:N:0:GTGACGTT+ATCTGGGA
GTCAGCATGTGAGCTTTGGAGTGAAATCTCTTGTCTTAAGGAATAAAGGAAAAAGATTCCGTCGGAGGCTCGGTGCTCTACAGGTTCAACCTTTGTACTCTATTATTGCCTCACATTCCATCTCTTGTGAAAATATATTTGATTGGCTTTTCTGCAGGTTGTTTGCCAGGAGACCTCCACTAGAAAACACAATAAACTTTTTGGAAGCTGGACAACTATCTTCATTTTTCAGAAACAGTGAACAACCCACT
+
BBBBBFFFFFFFGGGGGGGGGGHHHHHHHHHHHHHHHHHHHFHGHHHHHHHFHHGGHHFHHHHGGGGAEGHGGEEGHHHHHHGHGGHHHHHHHHHFHHHHGHHHGHHHHGHHHHHHHHHHHHHHHHHHHHHGGHHHHHHHHBHHFGFHHGHHHGHGFHHHHGHHHGHHHEHEGEAFGG0GGCFHH<FGAGHFHHFGHHHHHFGG/GFCFHCCGHHHHHG0CGFHHHGHHHGGGGGFGFGGFGGGG?DDEG9
@M03495:530:000000000-LYBTV:1:2107:12699:4997 1:N:0:GTGACGTT+ATCTGGGA
GTCAGCATGTGAGCTTTGGAGTGAAATCTCTTGTCTTAAGGAATAAAGGAAAAAGATTCCGTCGGAGGCTCGGTGCTCTACAGGTTCAACCTTTGTACTCTATTATTGCCTCACATTCCATCTCTTGTGAAAATATATTTGATTGGCTTTTCTGCAGGTTGTTTGCCAGGACTTTCCAAGACCTCCACTAGAAAACACAATAAACTTTTTGGAAGCTGGACAACTATCTTCATTTTTCAGACACAGTGAAC
+
BBABBFFFF@DFFGDGGBGGFGHHH5FAF5BGABGFHFHHAGCFG5ADD2FEGCFFGGDDCFEEAEEEDCF0FEEEFHHHEFC3B@GFHHCGHHHGGGHFHHFFGHGFGHHGHHFHFHHHBEFGGFGBGHDFDGHGHF?FFFFHF0?FFH1FBGHHHFGHGDHCFGGFF/FGGH1DF1<<?<<GHHFHHHG11=G0FGH.DG0D<D0DDGCCGBCGGH/CC0CCGC;0CGBBBFF0FFGGB/;/BFFFBG0
@M03495:530:000000000-LYBTV:1:2107:23726:5025 1:N:0:GTGACGTT+ATCTGGGA
GTCAGCATGTGAGCTTTGGAATTAGTAAATTCGTTGACGACAGAAGGAGCAAGATAACGACCACAGGGAGGGTGGTTTATCAACGGCAAAATATAGATCGGAAGAGCACACGTCTGAACTCCAGTCACGTGACGTTATCTCGTATGCCGTCTTCTGCTTGAAAAAAAAAAAAAAGATACTACGAGAAGACTTCAACATACGTGCATCGGATACAATACGTACGAAACGCATAGCCATGAGTATCACTGGTG
+
BBCCCFFFFFFFGGGGGGGGGGHHHHHHHHHHGGHHHHGGGGGHHHHHHHHHHHHHHHGGGGGHHHHGGGGG?FEEGHHHHHHGEEEGGHHHHHHHHHHHGGGGHHGHHHHGHHHGHHHHHHHHFHHHG=GFGGGGFFFHHHAEFHHHGGGHGHEGHHHHGHHHHGGGGA----..<0:000...../0:0:00000/00.0/.900...<.00000<.009<...9.--..00<<0000<00<00<0/0/
@M03495:530:000000000-LYBTV:1:2107:15579:5025 1:N:0:GTGACGTT+ATCTGGGA
GTCAGCATGTGAGCTTTGGAATTAGTAAATTCGTTGACGACAGAAGGAGCAAGATAACGACCACAGGGAGGGTGGTTTATCAACGGCAAAATATAGATCGGAAGAGCACACGTCTGAACTCCAGTCACGTGACGTTATCTCGTATGCCGTCTTCTGCTTGAAAAAAAAAAAAAAAATTATACACATAGAGAGAACTACTAGAATCATATCAACACAACGTGTATCGGTTCATAGCTAATGCTACTAGATAA
+
CCCCCFFFFFFFGGGGGGGGGGHHHHHHHHHHGHHHHHGFGGGHHHHHHHHHHHHHHHGGGGGHHHHGGGGGFGGGGHHHHHFGFGGGGHHHHHHHHHGHGEGGHHGHHHHGHHHGHHHHHHHHHHHHGHHGGGGGHHFHHHGGHHHHGGGHGGHHGHHHGHHFHGCCD;:-9---.000000000;000;..09009090000;900;0:0/0;...-..9/00.-...00000:00000:00900;000
@M03495:530:000000000-LYBTV:1:2107:15087:5028 1:N:0:GTGACGTT+ATCTGGGA
GTCAGCATGTGAGCTTTGGTCCAGCCTGAGTCCTGGTTTATCAACGGCAAAATATAGATCGGAAGAGCACACGTCTGAACTCCAGTCACGTGACGTTATCTCGTATGCCGTCTTCTGCTTGAAAAAAAAAAAACTAATACACATCAACTATTCTCAAGCAATTTTTACATGTAATATAATTAACAATGGTAATGTAGTACTAATTACTATGGTTCAAGCAATACGATTGAATCCAGTACACCATGCAGTTA
+
CCCCCFFFFFFFGGGGGGGGGGHHHGHHHFGHHHHHHHHHHHHHHGGGGGHHHHHHHHHHHFEGGHHHHHHHGHHHGHHHHHF@GGHHHGHHHGGGGHGHHHHGGHHHHGEGHGHHHHHHHHHHHHGGCGB///1>1111111>11101111000000<//0000=.000;0000000:0000000000000000;9000000090000;000000000//00;....9000000000000/:00000900
@M03495:530:000000000-LYBTV:1:2107:14929:5029 1:N:0:GTGACGTT+ATCTGGGA
GTCAGCATGTGAGCTTTGGAGTGAAATCTCTTGTCTTAAGGAATAAAGGAAAAAGATTCCGTCGGAGGCTCGGTGCTCTACAGGTTCAACCTTTGTACTCTATTATTGCCTCACATTCCATCTCTTGTGAAAATATATTTGATTGGCTTTTCTGCAGGTTGTTTGCCAGGACTTTCCAAGACCTCCACTAGAAAACACAATAAACTTTTTGGAAGCTGGACAACTATCTTCATTTTTCAGAAACAGTGAAC
+
CCCCCFFFFFFFGGGGGGGGGGHHHHHHHHHHHHHHHHHHHHHHHHHHHGHHHHGGHIIHHHHGGGGGGHHGGGFGHHHHHHHGHHHHHHHHHHHHHHHHHHHHGHHHHHHHHHHHHHHHHHHHHHHHHHHFHHHHHHHHHHHHHHHHHHHHHGHGHHHHHGHHHHHHGFHHHHHHHHHFHGHHHHHGHHBGHHHHHHFEGGGGGFHHHHGCH:FEGHGFGHHEHGGHHHGGGGGGGGGGF9FGFGBFBF0
@M03495:530:000000000-LYBTV:1:2107:24573:5040 1:N:0:GTGACGTT+ATCTGGGA
GTCAGCATGTGAGCTTTGGAATTAGTAAATTCGTTGACGACAGAAGGAGCAAGATAACGACCACAGGGAGGGTGGTTTATCAACGGCAAAATATAGATCGGAAGAGCACACGTCTGAACTCCAGTCACGTGACGTTATCTCGTATGCCGTCTTCTGCTTGAAAAAAAAAAAAAAGTCGGACTGGTAAGAATAGACGCACAAAGAGGAGCAAGTACATGTCGGATAAAACTGAGTGACAGATCGCAGATTAC
+
BBBBBFFFFFFFGGGGGGGGGGFHHGGHHHHHGHHHHHGGGGGHHHHHHHHHGHHHGHGGCGGHHHHGGGGG>FEEFHHHGHFHGGGGGHGHHHHGHFGHGGGGGHHHHHFCCGHGHHHHHHHHGGHHGGGFFGFFHGFHGHGGHHHHGDCGFFDGFFFFFFGHHGGCC?----.00.-;--..//////;////.----..:/.....99.:///////.--.9////////////;;///....-////
@M03495:530:000000000-LYBTV:1:2107:8271:5053 1:N:0:GTGACGTT+ATCTGGGA
GTCAGCATGTGAGCTTTGGAGTGAAATCTCTTGTCTTAAGGAATAAAGGAAAAAGATTCCGTCGGAGGCTCGGTGCTCTACAGGTTCAACCTTTGTACTCTATTATTGCCTCACATTCCATCTCTTGTGAAAATATATTTGATTGGCTTTTCTGCAGGTTGTTTGCCAGGACTTTCCAAGACCTCCACTAGAAAACACAATAAACTTTTTGGAAGCTGGACAACTATCTTCATTTTTCAGAAACAGTGAAC
+
CCCCCFFFFFFFGGGGGGGGGGHHHHHHHHHHHHHHHHHHGHHHHHHHHHHHHHGGHHHHBBBEEEGGGHHGGEFGHHHHHHBHHHHHHHHHHGHHHHHHHHHHHGHHHHHHHHHHHHHHHHHHHHHGFFFHHHHHHHHHHHHHHHHFHHHHHHHHGHHHHDHHGHHHGHAHHHHHHHDFFHHHHGHGHGHH1FFFHHHGHGHHHHHHHHGDHHHHHHGHHEHFHHGHHHGGGGGGGEGGG;CFFFBFFG0
@M03495:530:000000000-LYBTV:1:2107:15900:5060 1:N:0:GTGACGTT+ATCTGGGA
GTCAGCATGTGAGCTTTGGAATTAGTAAATTCGTTGACGACAGAAGGAGCAAGATAACGACCACAGGGAGGGTGGTTTATCAACGGCAAAATATAGATCGGAAGAGCACACGTCTGAACTCCAGTCACGTGACGTTATCTCGTATGCCGTCTTCTGCTTGAAAAAAAAAAAATAGAAAGACAAAGTACACTACTATGGAGGATAGGCAGAAAACACATGTCCATCTACATGATTTACCAATGACAGGAATG
+
CCCCCFFFFFFFGGGGGGGGGGHHHFHHHHHHGHHHHHGGGGGHHHHHHHHHHHHHHHGGGGGHGHGGFGGGEGGFFHHHHHHHGGGGGHHHHHHHHHHHGGGGHHHHHHHGHHHGHHHHHHHHHHHHGHHHGGGGHEFHHHGGHHHHGCFHGHFHHHHHAHDHHGECGB9;.:00000///;//;0;000//;0;000;../00909.9/0//.;.00009000;00000;000:00000000;0../00
@M03495:530:000000000-LYBTV:1:2107:19552:5110 1:N:0:GTGACGTT+ATCTGGGA
GTCAGCATGTGAGCTTTGGTCCAGCCTGAGTCCTGGTTTATCAACGGCAAAATATAGATCGGAAGAGCACACGTCTGAACTCCAGTCACGTGACGTTATCTCGTATGCCGTCTTCTGCTTGAAAAAAAAAAAAAACATAAAGTAGTCCTACACGTCCATCTATGTTAACGCAAAATTCATACACTGCGATCGTCTGTAGTGTTTATACACATCCTTACCATACAGCTATGTGTACAAGAGCTGCGTGTTAT
+
DDDDDFFFFFFFGGGGGGGGGGHHHGHHHHGHHHHHHHHHHHHHHGGGGGHHHHHHHHHHHGGGGHHFHHHHGHHHGEHHHHHHHHHHHGHHHGGFGHHHHHHGGHHHHGGGHGHHHHGHG?FGGHGCDCF<@<-..111=00000000000/.....00000000<00:----/000000000000.-..</...<0<0/00<0:<000000/0000/000/0::000000000000/./000-....:0
@M03495:530:000000000-LYBTV:1:2107:19945:5179 1:N:0:GTGACGTT+ATCTGGGA
GTCAGCATGTGAGCTTTGGTCCAGCCTGAGTCCTGGTTTATCAACGGCAAAATATAGATCGGAAGAGCACACGTCTGAACTCCAGTCACGTGACGTTATCTCGTATGCCGTCTTCTGCTTGAAAAAAAAAAAAACATCGTTTATGTACCGTCGAGCTTTGATCACTTGCTCAGCATAAACCATGCTTATCTTGTCGAGCGCTACACGGTGAATAGCTACTATCATAGACTTTCAGCCATATAGTACTACCA
+
BACCCFFFFFFFGGGGGGGGGGHHHGHHGHHHHHHHHHHHHHHHHGGGGGHHHHHHHHHHHGGGGHHHHHHHGHHHGHHHHHGHFHHHHGHHHGGFFHHGHHHGGHHHHGGGHGHHHHHHF?BFEG@DBDCC/-..<1.>..>000000.<.---..:00;0;0:0:<0:00/000000:/.0000000000000..-;--.--0/.-...00000000000:000000;000000/.00;;0;00000/0
@M03495:530:000000000-LYBTV:1:2107:11987:5189 1:N:0:GTGACGTT+ATCTGGGA
GTCAGCATGTGAGCTTTGGAGTGAAATCTCTTGTCTTAAGGAATAAAGGAAAAAGATTCCGTCGGAGGCTCGGTGCTCTACAGGTTCAACCTTTGTACTCTATTATTGCCTCACATTCCATCTCTTGTGAAAATATATTTGATTGGCTTTTCTGCAGGTTGTTTGCCAGGACTTTCCAAGACCTCCACTAGAAAACACAATAAACTTTTTGGAAGCTGGACAACTATCTTCATTTTTCAGAAACAGTGAAC
+
BBBBBFFFFFFFGGGGGGGGGGHHHHHHHHHHHHHHHHHHHHHHHHHHHHHHGFGFHHHHHHHGGGGGGHHGGGGGHHHHHHFHHHHHHHHHHHHHHHHHHHHHHHHHHHHHHHHHHHHHHHHHHHHHHHHHHHHHHHHHHGHHHGFHHHHHHHHGHHHHHDGHGHHHHHHHHHHHHH1DCGHHHHHHHHGFHFHHHHEEGHH0GDGGHHG-CGFHGGBCGHHHHHHHHFB9FFGGGFFGGGGGGGFGFG0
@M03495:530:000000000-LYBTV:1:2107:9352:5241 1:N:0:GTGACGTT+ATCTGGGA
GTCAGCATGTGAGCTTTGGTCCAGCCTGAGTCCTCTGGTTTATCAACGGCAAAATATAGATCGGAAGAGCACACGTCTGAACTCCAGTCACGTGACGTTATCTCGTATGCCGTCTTCTGCTTGAAAAAAAAAATAAGCTGGCTCTGTCCGGCTCCAGGGACGTGGCTGGAGTGGGTCGGTTTCATTAGAAGCACAGCTTATGATGGTACAACAGAAGACGACGCGTCTGGTACAGCGAGATTCATCATCTC
+
AB?A?FDFFFDDEFGFGGGEGGFFFGCG4GFGFFGGHHFGFHHFHHHGGG?E2BGHHGGHHFFF?EEAGGGFGHEE1GED5FFHHFHHFHHEB1EFGGGH14@FGGGHHH3EEEHEHHDFHGE0G3BG/B///01?111?</<101=>1<-->.<//<...-<<.-...;.:...;/---..090;;0000/;///.0;0;0009///////../9///;-----9-..//9////----./9:99///9/
@M03495:530:000000000-LYBTV:1:2107:21418:5285 1:N:0:GTGACGTT+ATCTGGGA
GTCAGCATGTGAGCTTTGGAGTGAAATCTCTTGTCTTAAGGAATAAAGGAAAAAGATTCCGTCGGAGGCTCGGTGCTCTACAGGTTCAACCTTTGTACTCTATTATTGCCTCACATTCCATCTCTTGTGAAAATATATTTGATTGGCTTTTCTGCAGGTTGTTTGCCAGGACTTTCCAAGACCTCCACTAGAAAACACAATAAACTTTTTGGAAGCTGGACAACTATCTTCATTTTTCAGAAACAGTGAAC
+
CCDDDFFFFFFFGGGGGGGGGGHHHHHHHHHHHHHHHHHHHHHHHHFHHHHHHHGGHHHIHHHGGGGGGHHGGFGGHHHHHHHHFGHHHHHHHHHHHHHHHHHHHHHHHHHHHHHHHHHHHHHHHHHHHHHHHGHHHHHHHHHHFGHHHHHHHHHHHHHHHGHHFFGHHGGHHHGHHHDDHGHHHHGHHFCGHHHHHHHGHDGHHHHHHHGGHHFHCHGHHGHHGHHHHHGGGGGGGGGGGFFGGFFBBC0
@M03495:530:000000000-LYBTV:1:2107:21258:5286 1:N:0:GTGACGTT+ATCTGGGA
GTCAGCATGTGAGCTTTGGAATTAGTAAATTCGTTGACGACAGAAGGAGCAAGATAACGACCACAGGGAGGCTGGTTTATCAACGGCAAAATATAGATCGGAAGAGCACACGTCTGAACTCCAGTCACGTGACGTTATCTCGTATGCCGTCTTCTGCTTGAAAAAAAAAAAAAGACAAACTACTACCTACTTTACATCTATTTATGCGACGTAAATTCACACACTGCGTCTCCAATTGCGTGCTGGCTATA
+
CDDDDFFFFFFFGGGGGGGGGGHHHGHHHHHHGHHHHHGGGGGHHHHHHHHHHHHHHHGGGGGHHHHGGGGGHHGHHHHHHHHHGGGGGHHHHHHHHHHHGGGGHHHHHHHGHHHGHHHHHHHGHHHHGHHHGGCFHHHHHHGGGHHHC?EHEGHGHHHHHHHHHGGCG---9..////.000000/:0<00000000<00000<<0.9---..<0000000../00.<-./000<000.....00./0:0
@M03495:530:000000000-LYBTV:1:2107:11141:5349 1:N:0:GTGACGTT+ATCTGGGA
GTCAGCATGTGAGCTTTGGTCCAGCCTGAGTCCTGGTTTATCAACGGCAAAATATAGATCGGAAGAGCACACGTCTGAACTCCAGTCACGTGACGTTATCTCGTATGCCGTCTTCTGCTTGAAAAAAAAAAATGAATTACAAAATTGTGCAACATTCAACACTACTTGTTTTCATTTCTATTGCACAACTACCTACAACCAATAACATAGTATGCTGCAGGATCTCTTGTTAATCAAACTTTTATTGGAAC
+
BBBBBFFFFFFFGGGGGGGGGGHHHGHHCHGGFHHHHHHHHHHHHGGGGGHHHHHHHHHHHGGGGEHHHHHHGHHHGDGHHH@GHHGHHGHGHGGFFGHHHFHGGHHFHGAEHGHHHGFHGHHHHHGCC/<<0<11<11<111011>111>>1<0<1<1=0.0//<0000//0<=D:0;C00;000;/:://:00;;0:;../00090000000000://..09900000000;9///;//9//;/////;
@M03495:530:000000000-LYBTV:1:2107:7442:5362 1:N:0:GTGACGTT+ATCTGGGA
GTCAGCATGTGAGCTTTGGAGTGAAATCTCTTGTCTTAAGGAATAAAGGAAAAAGATTCCGTCGGAGGCTCGGTGCTCTACAGGTTCAACCTTTGTACTCTATTATTGCCTCACATTCCATCTCTTGTGAAAATATATTTGATTGGCTTTTCTGCAGGTTGTTTGCCAGGACTTTCCAAGACCTCCACTAGAAAACACAATAAACTTTTTGGAAGCTGGACAACTATCTTCATTTTTCAGAAACAGTGAAC
+
ABBBA45FFFFFGGGGGGGFGGFHHBGHHHHHHHHHHHHHHFHGHHGHHHHHHHGGGHHHBBFEF0E0EGHEGAFGGHHHDHHGFGHHHHGHHFFGHHHFHHHHHHHHHHHHFHFFHHHFHHHHHHHHHE4EEFGHHGHHHHEHHHHHGFFFGDGDHGGHGDHHHHEHEGGHHHHE1D?DGFHHFCHHGH1<GFHHFFGGGGH<GFGHHHFCHHHEFHHGHGHHHHCFFFFGFGGGFFFGGCGGGGGGB90
@M03495:530:000000000-LYBTV:1:2107:14142:5366 1:N:0:GTGACGTT+ATCTGGGA
GTCAGCATGTGAGCTTTGGTCCAGCCTGAGTCCTGGTTTATCAACGGCAAAATATAGATCGGAAGAGCACACGTCTGAACTCCAGTCACGTGACGTTATCTCGTATGCCGTCTTCTGCTTGAAAAAAAAAAAAATTTAAAGGAATAAAACGTAACCAGTGAGTTAATATACTGGAATGATATGCTCTATAGACTCGTGTAGTATAGTCATTTGTTGGTATGATATAGATTGCTGGTAGATTTATTACAGTA
+
CCCCCFFFFFFFGGGGGGGGGGHHHGHHHHHHHHHHHHHHHHHHHGGGGGHHHHHHHHHHHGGGGHHHHHHHGHHHGHHHHHGHGHHHHGHHHGGFGHHFHHHGGHHHHGGGHGHHHHHHHGHFHFCDCBC@/-0111=11100<11=0<-<...00<=0;0;0000:;G000/:/00:::C000000;;0000;C.../000000;0000000/...00990://///////////////////9//;9/
@M03495:530:000000000-LYBTV:1:2107:21024:5375 1:N:0:GTGACGTT+ATCTGGGA
GTCAGCATGTGAGCTTTGGAGTGAAATCTCTTGTCTTAAGGAATAAAGGAAAAAGATTCCGTCGGAGGCTCGGTGCTCTACAGGTTCAACCTTTGTACTCTATTATTGCCTCACATTCCATCTCTTGTGAAAATATATTTGATTGGCTTTTCTGCAGGTTGTTTGCCAGGACTTTCCAAGACCTCCACTAGAAAACACAATAAACTTTTTGGTAGCTGGACAACTATCTTCATTTTTCAGAAACAGTGAAC
+
BBBBBFDFFFFFGGGGGGGGGGHHGDGFHHHHHFHHHHHHHBGGHHHHGHHFFFGGHHFHHHHGGGEEEHHE?EGFHHHDBGGFFFHHHHFHHHF@BGHFHGHHHHHHHHHHGEHFGHGHGEHHHGFHG4GFEGFFHHHHHGGHFFFFHGFHHHHHHF<GHDHHFHHDGGHHH<1FGF??GFCFGHF<FHH1GHBFGGGGG<D0GGFFGHCD.:0CGHCCGFFHGHBC:CFFGFGGGGGBF;CFGFGFGG0
@M03495:530:000000000-LYBTV:1:2107:6720:5403 1:N:0:GTGACGTT+ATCTGGGA
GTCAGCATGTGAGCTTTGGAGTGAAATCTCTTGTCTTAAGGAATAAAGGAAAAAGATTCCGTCGGAGGCTCGGTGCTCTACAGGTTCAACCTTTGTACTCTATTATTGCCTCACATTCCATCTCTTGTGAAAATATATTTGATTGGCTTTTCTGCAGGTTGTTTGCCAGGACTTTCCAAGACCTCCACTAGAAAACACAATAAACTTTTTGGAAGCTGGACAACTATCTTCATTTTTCAGAAACAGTGAAC
+
CCCCCFFFFFFFGGGGGGGGGGHHHHHHHHHHHHHHHGFHHEHHHHHHHHHHHHGGHHHHBBBEEGGGGHHGGEFGHHHHGHHGHHHGHHHHHHHGHHHHHGHHHHHGHHHHHHHHHHHGHHHHHHHHHHHHHHHHHHHHHHHHHHHHHHGFHGHHHHHHHGHHHGHHHHHHHHHGHHHHGHHFHHGFHHHBGHHGEAGGFGFGHHHHHHGCFGHHHHGHHGHHHHGHHHGGGGFGGFGGBFBFFGGGEG9
@M03495:530:000000000-LYBTV:1:2107:24540:5403 1:N:0:GTGACGTT+ATCTGGGA
GTCAGCATGTGAGCTTTGGAGTGAAATCTCTTGTCTTAAGGAATAAAGGAAAAAGATTCCGTCGGAGGCTCGGTGCTCTACAGGTTCAACCTTTGTACTCTATTATTGCCTCACATTCCATCTCTTGTGAAAATATATTTGATTGGCTTTTCTGCAGGTTGTTTGCCAGGACTTTCCAAGACCTCCACTAGAAAACACAATAAACTTTTTGGAAGCTGGACAACTATCTTCATTTTTCAGAAACAGTGAAC
+
BBBBBFFFFDFFGGGGGGGGGGBDFDGHHGHHHHHHHHHHHHHHHHHHHGHHGHGGHGHHBBBAEEAEFHHGGEGGHHGHFGBFHHHHHHAGHHHGHHHHHHHHHHHGHHHHHHHHHHHFHHHHHHHGGBBFGHHFFHGHGGFHFFHHHHFFHEFHHHGHHEGHFHFHHFHHHHHHFFBF0?GHHHHGHHFDDGGHHHHGHHH0DGHHHHGGHHGGGHFHHFHECGCGHHGGGGBFC/0CF;BFGGCF0C0
@M03495:530:000000000-LYBTV:1:2107:17214:5434 1:N:0:GTGACGTT+ATCTGGAA
GTCAGCATGTGGCTTTGGTCCAGCCTGAGTCCTGGTTTATCAACGGCAAAATATAGATCGGAAGAGCACACGTCTGAACTCCAGTCACGTGACGTTATCTCGTATGCCGTCTTCTGCTTGAAAAAAAACAATATTGCCATGGGTCATTAACACGACATCCGCTCGTCACCTGCATTTCCAAAATACATCTTTGTCTCTCACCTTGTCCTGGCACACCGTCATCCTGTCCTACCTCCATCCCCAACGCCGAC
+
BBBBBBFFFFF4FGGGGGGGGGHHGHGHHHHHHHHHHHHHHHGHGGGGGFHHHHHHGGHHG?FFFHHHHHHGHHHGHHHHHH@EGHHGGHHHGGFEGHFHHE?EHHGFEGEGFHHHHHHHHHHH0BDC/?/112@2111110/0<011111<1<-<-.<0.<.--<..<00/./00000000.;:C0:;000000000009.0;000;00/./0/.9-..9.0//////://.//.:/;A..9;..--;9-
@M03495:530:000000000-LYBTV:1:2107:18309:5435 1:N:0:GTGACGTT+ATCTGGGA
GTCAGCATGTGAGCTTTGGAGTGAAATCTCTTGTCTTAAGGAATAAAGGAAAAAGATTCCGTCGGAGGCTCGGTGCTCTACAGGTTCAACCTTTGTACTCTATTATTGCCTCACATTCCATCTCTTGTGAAAATATATTTGATTGGCTTTTCTGCAGGTTGTTTGCCAGGACTTTCCAAGACCTCCACTAGAAAACACAATAAACTTTTTGGAAGCTGGACAACTATCTTCATTTTTCAGAAACAGTGAAC
+
CCCCCFFFFFFFGGGGGGGGGGHHHHHHHHHHHHHHHHHHHGFHHHHHHHGHHHGGGHHHHGHGGGGGGHHGGEGGHHHHHHBGHHHHHHHHHGHHHHHHHHHGHGGHHHHHHHHHHHHHHGHHHHHHHHHHHHFHHHHHHHHHFFGGHHHHHHGHHHGHHGHHFHHHHHHHHHHGHHGGFHHGHGGFHHHFHFGHHHHGFHHGHHHHHHGGFFGEFHHGHHHHHHHHHHEGGGGFGGFGFFBBFGGGGG0
@M03495:530:000000000-LYBTV:1:2107:23597:5438 1:N:0:GTGACGTT+ATCTGGGA
GTCAGCATGTGAGCTTTGGAGTGAAATCTCTTGTCTTAAGGAATAAAGGAAAAAGATTCCGTCGGAGGCTCGGTGCTCTACAGGTTCAACCTTTGTACTCTATTATTGCCTCACATTCCATCTCTTGTGAAAATATATTTGATTGGCTTTTCTGCAGGTTGTTTGCCAGGACTTTCCAAGACCTCCACTAGAAAACACAATAAACTTTTTGGAAGCTGGACAACTATCTTCATTTTTCAGAAACAGTGAAC
+
DDCDDFFFFFFFGGGGGGGGGGHHHHHHHHHHHHGHHGHHHFFHHHGHHHHHHHGGHHHHHGHGGGGGGHHGGFGGHHHHHHFFHGHHHHHHHHHFFHGHHHHHHHHHHHHHHHHHHHHHHHHHHHHGHHHHHHHHHHHHHHHHGGHHHHHHHHHEHHHHHGHHHHGHFHHHHHHHHHHHHHHHHGFHHHH1FFHHHHGEHFHHHHHHGHGGHHHHHHHFHGHHGHHGFHGGGGGGGGFGFGFFGGGGEF:
@M03495:530:000000000-LYBTV:1:2107:13279:5445 1:N:0:GTGACGTT+ATCTGGGA
GTCAGCATGTGAGCTTTGGAATTAGTAAATTCGTTGACGATAGAAGGAGCAAGATAACGACCACAGGGAGGGTGGTTTATCAACGGCAAAATATAGATCGGAAGAGCACACGTCTGAACTCCAGTCACGTGACGTTATCTCGTATGCCGTCTTCTGCTTGAAAAAAAAAAAAAATCAGTAAAGTAAACACAGATCATTTGACTCAATTCTGTCACTGGCTAACTAGGTCACGTCCTCGCTACGCGGTTCGC
+
A3AAAFFFFFFFGGGGGGGGGGHHHHHHHHHHGHHHHGGGGGDHHHHHHHHHHHHHHIGEGGGHHHHGGGGGEFFEGHHHHHBFFEGGGHHHHHHGHHHHGGGGHHHHHHHGHHHGHGHHGHHGHHHHGHHHGGFGHGDGHHGGHHGHGCGGGFHGFHHHHEFGACCG?----;9/:00009;000000...///;//9//:/99;/:/:99//////9////9////://...9./.-;.-;---.-9--
@M03495:530:000000000-LYBTV:1:2107:20381:5450 1:N:0:GTGACGTT+ATCTGGGA
GTCAGCATGTGAGCTTTGGTCCAGCCTGAGTCCCTGGTTTATCAACGGCAAAATATAGATCGGAAGAGCACACGTCTGAACTCCAGTCACGTGACGTTATCTCGTATGCCGTCTTCTGCTTGAAAAAAAAAATCATTTAAGTAACCCGAACAGATTACCTACATACCACTCTAGCCGGAAAAATGCATATAATCTCGCAACAAGCCGATGCGCCAGCGTGCGACTTGCGATTTCATTTCCCATTTGAGTTC
+
BBBBAFFFFFFFGGGGGGGGGFHHFFFHHHGGFGDFGGHHHGHHHHGGGGEGHHHHHHHHHHGDGGGHGHHHHGHHHGHHHHB3BBGGHHGHHHGGFGHHFGHGFEGCHHGEGGGHHHGHHHGHGGHGCD@@01111111111111/-----0010=<000//000<00//0000/.:;-::..00;090000900..-.-9./..---..-...-.9...-.-9.//-9.:9//////////////;9//
@M03495:530:000000000-LYBTV:1:2107:22508:5459 1:N:0:GTGACGTT+ATCTGGGA
GTCAGCATGTGAGCTTTGGTCCAGCCTGAGTCCTGGTTTATCAACGGCAAAATATAGATCGGAAGAGCACACGTCTGAACTCCAGTCACGTGACGTTATCTCGTATGCCGTCTTCTGCTTGAAAAAAAAAAAAATCCTGTCTCCTATACCGTCTATCGCTTGAAAGAAAAGAACAGCAGAAGTTACGCTTTGATGTCTCATTACCATACGTACCACCCACGCCACGCGCTGTCATACCAGCTAAATTCTAA
+
>AAAAFFBDFF3GBGGGFGGGGFC0FHGB01DFGHHCHHHHHFHHGGGGCAFDFGHFHEGEEFGC0CFGFGE/BFGFHHGGF1BBBBFF/FFHGGGEFE22@F?/00BGE/>>F2>111FB0GHHHGCC/>>A-<11F1111<1<110==.<E.C00.....:0:0/.//;;.:C/9C.;//;000.9...00000;00009000009/.0/--/9--9-----9;-9-9--/////9//-;////9////
@M03495:530:000000000-LYBTV:1:2107:18687:5462 1:N:0:GTGACGTT+ATCTGGGA
GTCAGCATGTGAGCTTTGGAGTGAAATCTCTTGTCTTAAGGAATAAAGGAAAAAGATTCCGTCGGAGGCTCGGTGCTCTACAGGTTCAACCTTTGTACTCTATTATTGCCTCACATTCCATCTCTTGTGAAAATATATTTGATTGGCTTTTCTGCAGGTTGTTTGCCAGGACTTTCCAAGACCTCCACTAGAAAACACAATAAACTTTTTGGAAGCTGGACAACTATCTTCATTTTTCAGAAACAGTGAAC
+
DDDDDFFFFFFFGGGGGGGGGGHHHHHHHHHHHHHHHHHHHHHHHHHHHHHHHHGGHIIIHHHGGGGGGHHGGGGGHHHHHHHHHGHHHHHHHHHHHHHHHHHHHHHHHHHHHHHHHHHHHHHHHHHHHHHHGHHHHHHHHHHHHFHHHHHHHHHGHGHHHGHHHHHHHHHHHHHHHHGHHHHHHHHHGHHHHHHHHHHGGGGHHHHHHHGCHHGHGHGGGHGEHGGHHHGGGGGGGGGBFGEFFGGGGGB
@M03495:530:000000000-LYBTV:1:2107:24840:5465 1:N:0:GTGACGTT+ATCTGGGA
GTCAGCATGTGAGCTTTGGATGGTTCTGGTTTATCAACGGCAAAATATAGATCGGAAGAGCACACGTCTGAACTCCAGTCACGTGACGTTATCTCGTATGCCGTCTTCTGCTTGAAAAAAAAAAAAACCTAAGGAAATCTCGTATACCGACTTTTACTTTAACACAAATAGTAACTTACCACGATTCCATTCTCACTTCCACACCAGGATAAATTGTGTATCGTCACGTGTAGTCTGTCTCTATAGTATGA
+
BBBBBFFFFFFFFGGGGGGGGGEBDBBFDGFHHHHGHHGGGGCHGGHHHHHF5CEGGG1BFCACCEEGGFGHFFH3BGFFHH11BFF1BFGH4E4G11BBG3>?/EFFBBDGFB0FHH0<<<<@</<//011001001<<10>.0<00..<<.000:00;000</.;:;;0:0000000/00.-..00000000;0090900/...9.;;///;/;//:;//.9....9././//9:B//9/9/////9//
@M03495:530:000000000-LYBTV:1:2107:14366:5498 1:N:0:GTGACGTC+ATCTGGGA
GTCAGCATGTGAGCTTTGGAGTGAAATCTCTTGTCTTAAGGAATAAAGGAAAAAGATTCCGTCGGAGGCTCGGTGCTCTACAGGTTCAACCTTTGTACTCTATTATTGCCTCACATTCCATCTCTTGTGAAAATATATTTGATTGGCTTTTCTGCAGGTTGTTTGCCAGGACTTTCCAAGACCTCCACTAGAAAACACAATAAACTTTTTGGAAGCTGGACAACTATCTTCATTTTTCAGAAACAGTGAAC
+
AAA3AFFFFFFFGGGGGGFGFGFFFFGGFFFHHHHHHHCGHHHHHHHGHHHHGHCEHGHHHGGGGCACGHG?E>FEHHFFDGHB3FGHFFFHHHHGFHHHHBGGHHHHHHHHHHFHHHFGGFHHHHHHGHHFFHBGBGGHGBFFF0GHHHHHHHHHH0<FFEEGHGHHHGFHHHHGGGHBGGHFFGHGHHFFHDGHGGEEFFH=DFHHHHC;C0:CGBHHG0GCGFCGHCFFFFFFFFFEFF/9CFGGGG0
@M03495:530:000000000-LYBTV:1:2107:16933:5499 1:N:0:GTGACGTT+ATCTGGGA
GTCAGCATGTGAGCTTTGGACTCCTGACTGGTTTATAAACGGCAAAATATAGATCGGAAGAGCACACGTCTGAACTCCAGTCACGTGACGTTATCTCGTATGCCGTCTTCTGCTTGAAAAAAAAAAAAAGCTATGAGCTTAATATGTCAGTCTCCATGTCATTATCTGATGTACGTCGTATTCTTTAGAAGCCACACGTTCGTTTGTAGCTAATTCTAGTACATGTCTGTGTGTCTGGAATAGACCTTATT
+
CCCCCFFFFFFFGGGGGGGGGGHHHHHHHHHHHHHHHHHHGGGGGGHHHHHHHHHHGGGGFHHHHHHGHHHGHHHHHHGHHHHHGHHHGGGGHHGHGHGGHHHHGGGHGHHHGHHHFHFFFEGFG@////01111111<1111111<1111=00<0000<00000<00000<00.:.-;.//0000000;09.//.9-../..:../0;C00000;00000///9/;//;//../////////////////
@M03495:530:000000000-LYBTV:1:2107:18357:5500 1:N:0:GTGACGTT+ATCTGGGA
GTCAGCATGTGAGCTTTGGTCCAGCCTGAGTCCTCTGGTTTATCAACGGCAAAATATAGATCGGAAGAGCACACGTCTGAACTCCAGTCACGTGACGTTATCTCGTATGCCGTCTTCTGCTTGAAAAAAAAAAAAACCCTACAAATGCCGCTTTACTTGAGTTTTTTTATCGGCTCCGCCACACTAACGCGCCTCGAATCACGTCTAAGTCACACACGGAGGAGAACCATGCTGTACTCGTGTACCACCAC
+
CCCCCFFFFFFFGGGGGGGGGGHHHGHHHHHHHHHHHHGGHHHHHHHGGGGGHHHHHHHHHHHGGGGHHHHHHHGGHHGHHHGHHHHHHHHGHHGGGGGGHGHHHGGHHGHGGGHGHHHHHHHGFFHHFGCG/>/<.<.>0011<000<---..0<;0000000;.--:00.--.....;:C.://0:.----;...:9.09..;/.0;0;900;..-9-.-....0..00000000;;..../0900...
@M03495:530:000000000-LYBTV:1:2107:17619:5504 1:N:0:GTGACGTT+ATCTGGGA
GTCAGCATGTGAGCTTTGGAATTAGTAAATTCGTTGACGACAGAAGGAGCAAGATAACGACCACAGGGAGGGTGGTTTATCAACGGCAAAATATAGATCGGAAGAGCACACGTCTGAACTCCAGTCACGTGACGTTATCTCGTATGCCGTCTTCTGCTTGAAAAAAAAAAAAAAGAATAAAGCGAGCAACTCACGTAAATCACAATGTACTATGCTATACATATACTATCTCATCACAATCACTCTGTGAC
+
CCBCCFFFFFFFGGGGGGGGGGHHHHHHHHHHGHHHHHGGGGGHHHHHHHHHHGHHHHGGGGGHHHHGGGGGFGGGGHHHHHGHGGGGGHHHHHHHGHGHGGGGHHHHHHHGHHHGHHHHHHHHHHHHGHHHGGGGFFDGHHGGHGHHGEFHGGHHGHHFGG0DGGGGG-9-;9...0000;/..--:/.///:.;/.:////9//9;/;//////;//://///////;//////////9/////;///9
@M03495:530:000000000-LYBTV:1:2107:20285:5505 1:N:0:GTGACGTT+ATCTGGGA
GTCAGCATGTGAGCTTTGGAATTAGTAAATTCGTTGACGACAGAAGGAGCAAGATAACGACCACAGGGAGGGTGGTTTATCAACGGCAAAATATAGATCGGAAGAGCACACGTCTGAACTCCAGTCACGTGACGTTATCTCGTATGCCGTCTTCTGCTTGAAAAAAAAAAAAAACAACTATACGTTCATCTGTAGTGTTCTTATCTATGTGCAACAGACAAGCAGACTCATCTACTTCAAGATACTAAGTC
+
CCCDCFFFFFFFGGGGGGGGGGHHHHHHHHHHGHHHHHGGGGGHHHHHHHHHHHHHHHGGGGGHHHHGGGGGEGGFGHHHHHFGGGGGGHHHHHHHHHHHGGGGHHHHHHHGHHHGHHHHGHHHHHHHGHHHGGGGHHFHGHGGHGHHGFGHGHHFGHHHHHHHHGFGG?9---.;:::0;;0.0//00;00:00:/;:00;000000000000:.//://..///.000:00000;000:0;00000000
@M03495:530:000000000-LYBTV:1:2107:7959:5508 1:N:0:GTGACGTT+ATCTGGGA
GTCAGCATGTGAGCTTTGGAATTAGTAAATTCGTTGACGACAGAAGGAGCAAGATAACGACCACAGGGAGGGTGGTTATCAACGGCAAAAATAGATCGGAAGAGCACACGTCTGAACTCCAGTCACGCGACGTTATCTCGTATGCCGTCTTCTGCTTGAAAAAAAAACCGTTAAACAAGAGGATCAGCTGATCCAGCACAGCCTCCGGTGCTATCCTGGTATGTCGCGCCACTGCTGACGAAGGATCGTCG
+
AAABBFFFF@DFGGGGGGFCGGHHB5DGDGHHGFGHHF22F2AGAAAG2GFHHFHD53EGA00AAFGGFEEC1FEECDFFHF31/E/>C0GCHFF4GAEEA<FGHHHF0/0C?C1FFDGCCGHHHHG0</AG<F<.FFF0F?FGFGD<@..DDGFHHG.CGHFCC-A..;....9C0.;:...9CF///9:B/;B/;9FF.....9.-;--;//;/;//9//9//.;-99A.//////.9.-...;:...-
@M03495:530:000000000-LYBTV:1:2107:20489:5509 1:N:0:GTGACGTT+ATCTGGGA
GTCAGCATGTGAGCTTTGGAGTGAAATCTCTTGTCTTAAGGAATAAAGGAAAAAGATTCCGTCGGAGGCTCGGTGCTCTACAGGTTCAACCTTTGTACTCTATTATTGCCTCACATTCCATCTCTTGTGAAAATATATTTGATTGGCTTTTCTGCAGGTTGTTTGCCAGGACTTTCCAAGACCTCCACTAGAAAACACAATAAACTTTTTGGAAGCTGGACAACTATCTTCATTTTTCAGAAACAGTGAAC
+
CCCCCFFFFFFFGGGGGGGGGGHHHHHHHHHHHHHHHHHHGGHGHHHHHHHHHHGGHHHHHHHGGGGGGHHGGGGGHHHGFHHHHHHHHHHHHHHHHHHHHHHHHHHHHHHHHHGHFGHHHHHHHHHHHHGHHHHHHHHHHHHHH0GHHHHFHHGFHFHHHGHHEHHHHGHFHHHHHH<FHGHHHHHHHHHGGFGHHHEEGGHHHHHHHHGGEGFHHHHHHGHHGHHHFGGGGGGGGGGGGBFFFG99FB9
@M03495:530:000000000-LYBTV:1:2107:15793:5513 1:N:0:GTGACGTT+ATCTGGGA
GTCAGCATGTGAGCTTTGGAGTGAAATCTCTTGTCTTAAGGAATAAAGGAAAAAGATTCCGTCGGAGGCTCGGTGCTCTACAGGTTCAACCTTTGTACTCTATTATTGCCTCACATTCCATCTCTTGTGAAAATATATTTGATTGGCTTTTCTGCAGGTTGTTTGCCAGGACTTTCCAAGACCTCCACTAGAAAACACAATAAACTTTTTGGAAGCTGGACAACTATCTTCATTTTTCAGAAACAGTGAAC
+
ABBABFFFFB5DGGGGGFCGGGHGHEGHHFHHHHHHHHFHFHFHHHHHGFFGCAEFHGHFFGGGGEGGGHHGG?FFHHHGHF33GGGGHHHFGHGHHFHHHHGHGHHFEHGHHHHHFHFHFHHHHFHHHHGGHGGFGHHHH4?GGAGHC2D3F3D3FGHHHGHHHGHHHGHGHHHHHHHFFHHHGHHFGHHFGHFHGHEGGGG00DGGHHFGE;CGHFGHHHHGHHCHFHGGFFGGGGGFFFGGFGGBFF0
@M03495:530:000000000-LYBTV:1:2107:19705:5531 1:N:0:GTGACGTT+ATCTGGGA
GTCAGCATGTGAGCTTTGGAGTGAAATCTCTTGTCTTAAGGAATAAAGGAAAAAGATTCCGTCGGAGGCTCGGTGCTCTACAGGTTCAACCTTTGTACTCTATTATTGCCTCACATTCCATCTCTTGTGAAAATATATTTGATTGGCTTTTCTGCAGGTTGTTTGCCAGGACTTTCCAAGACCTCCACTAGAAAACACAATAAACTTTTTGGAAGCTGGACAACTATCTTCATTTTTCAGAAACAGTGAAC
+
ABBBBFBFFFFFGFGGGGGFGGF5FGHHHHHHHFFHHHHHH3FGFHHHGHHHBHGGDHFHECGGEEGGGFHGGEGGHHGFHHH3GGHFHHHHGFHHHHHHHFHHHHHHHHFHGHGHHFHH4GFHHHGGGFHFHGHHHHHHH4?GHBGFCHFFFDDFFHHHHDHGCGFHHGHHHHGHHH<FCGHHHHHFHHHDHHEFHFE<DGFBGHHHHHGGFHFHGGGHHHHHE:0:GCFGFGGGGGGGFFFGFB0BBF0
@M03495:530:000000000-LYBTV:1:2107:25140:5548 1:N:0:GTGACGTT+ATCTGGGA
GTCAGCATGTGAGCTTTGGAGGGCAAGAAGTGGTTGTGACTGGTTTATCAACGGCAAAATATAGATCGGAAGAGCACACGTCTGAACTCCAGTCACGTGACGTTATCTCGTATGCCGTCTTCTGCTTGAAAAAAAAAAAACCCCACAACATACAACCGTGAAGCTATTGGTACTATCCATTTCATAAGTACATGCGTCTGACATTCATCAGTCAAGCAGCTAGCCACGTCTACCTTGCCGCTCACCAAAAT
+
BBBBBFFFFDFFGGGGGGGGGGAAFFFCFHDBGHFEFGFHHHHHHHGHFHHHGGFGGHHFFGFHFHHHGGGGFHHHF2FEB?2?GFEEGHHHFHHHGFHEFG?FGGHHFGGG3CHBEGGHF3DDFHHF0CGBGF/<//>->.<..<..../0000/:-..:.00000;00900000;/00009000;00000000..-..;9000//:/:/://///././//;//.9..../://:/9----././.../
@M03495:530:000000000-LYBTV:1:2107:20527:5554 1:N:0:GTGACGTT+ATCTGGGA
GTCAGCATGTGAGCTTTGGAGTGAAATCTCTTGTCTTAAGGAATAAAGGAAAAAGATTCCGTCGGAGGCTCGGTGCTCTACAGGTTCAACCTTTGTACTCTATTATTGCCTCACATTCCATCTCTTGTGAAAATATATTTGATTGGCTTTTCTGCAGGTTGTTTGCCAGGACTTTCCAAGACCTCCACTAGAAAACACAATAAACTTTTTGGAAGCTGGACAACTATCTTCATTTTTCAGAAACAGTGAAC
+
CCCCCFFFFFFFGGGFGGGGGGGHHHHHHGHHHHHHHHHHHHHHHHHHEHHHHHGGHHHHHHGGGGGGGHHGGGGGHHGHHHBGHHGHHHGHHHHFGFGHHHHHHHHHHHHHHFHHHHHGHHHHHHHHHEHHHGHHGHHHHHHHHFHHHHHHHHFFHHHHHGHHHGHHHHHHHHEDGFFGA0GGHGHHHHGGFDHHHHFCGGHFHHHHHHGGFHEGGH/CGHHHHGGHHHGGGFGGGGGGGEFGFF;BFF0
@M03495:530:000000000-LYBTV:1:2107:16589:5563 1:N:0:GTGACGTT+ATCTGGGA
GTCAGCATGTGAGCTTTGGAGGGTGGTTTATCAACGGCAAAATATAGATCGGAAGAGCACACGTCTGAACTCCAGTCACGTGACGTTATCTCGTATGCCGTCTTCTGCTTGAAAAAAAAAAAATGACAGCAGGGGTGCTAGAGAGCAGGGTAGCAGCGGTGAATGCGCAGGATTAGGTGAACACGCGCGCGATATGGGAACATAAACATGTGGGACACGTCGCTGTCAGTCGGGCTAGTACGTGCATGTTG
+
CCCCCFFFFFFFGGGGGGGGGGGAFGEFHHHHHHHGGGGGHHHHHHHHHHHGGGGHHHHGHHGHHHGGHHHHHHHHHHHGHHHFGFGHFGHHHFFHHHHGEEHGHHFHHHFFHEHHGGGGG//01<111.00.-->-<000<C0..//.-//./;0/-:.-.0;00:.---.00;00;00000/.--------.-//;/9./////:///;//.:....;.--.../////.----..//;.//..////:
@M03495:530:000000000-LYBTV:1:2107:20278:5565 1:N:0:GTGACGTT+ATCTGGGA
GTCAGCATGTGAGCTTTGGTCCAGCCTGAGTCCTGGTTTATCAACGGCAAAATATAGATCGGAAGAGCACACGTCTGAACTCCAGTCACGTGACGTTATCTCGTATGCCGTCTTCTGCTTGAAAAAAAAAAAATAATACAAGTAGAATATAACATACATTCAAGCATGTAGAATGATCGCTCACTATGACATTGTACATACGTGGCATCCTCCGCGATGTTGATGACTCATGATATGGTATGACTATATTG
+
DDDDDFFFFFFFGGGGGGGGGGHHHGHHHHHHHHHHHHHHHHHHHGGGGGHHHHHHHHHHHGGGGHHHHHHHGHHHGHHHHHEFHHHHHGHGHGGFFHGHHHGGGHHHHGGGHGHHHHHHHAGHGHGGGGG//=??<1>1111<1111<<111>100000000<0/00000000000::A..;:;00000:;00000000:;0/.-/0//0:/..---9:0:0000000000000;0;00000;00:0000
@M03495:530:000000000-LYBTV:1:2107:8793:5575 1:N:0:GTGACGTT+ATCTGGGA
GTCAGCATGTGAGCTTGGTCCAGCCTGAGTCCTGGTTTATCAACGGCAAAATATAGATCGGAAGAGCACACGTCTGAACTCCAGTCACGTGACGTTATCTCGTATGCCGTCTTCTGCTTGAAAAAAAAAAAACACATGAGGTTTTCCTTCACAATACTGAACTAACAGATCGTCAGAGAGGTCCTGCAGGATCTCCGAGACTCTAGTCGTCAGATGTCTTAGGTTTGTATCAATCATGCACGATATGGCAT
+
BABBAFFFFDFFGGGCGGGGGFFFFFFHHGBEGHBGGHHHHGFGGEGGGACGHHHHGFFEFGADCGHHFHHGGEGFHFHHHHHHHHGHGGHGGGFFGFF44FFEGHGHE?>EFHFHHGHFHBGHE>/>////??0.1>FB0>0>C1111000<000/00=0<000//0/;/./.:.:0/..//000//;.:0/0;0.-9:;000;0;;A....///////;/////:.9////9/99/9/9.9..9//.//
@M03495:530:000000000-LYBTV:1:2107:20666:5598 1:N:0:GTGACGTT+ATCTGGGA
GTCAGCATGTGAGCTTTGGAGTGAAATCTCTTGTCTTAAGGAATAAAGGAAAAAGATTCCGTCGGAGGCTCGGTGCTCTACAGGTTCAACCTTTGTACTCTATTATTGCCTCACATTCCATCTCTTGTGAAAATATATTTGATTGGCTTTTCTGCAGGTTGTTTGCCAGGACTTTCCAAGACCTCCACTAGAAAACACAATAAACTTTTTGGAAGCTGGACAACTATCTTCATTTTTCAGAAACAGTGAAC
+
BBABBFFFFFFFGGFGGGGGGGGBGGHFHHHHHGHHHHHHHGHGHHHGHHHFHHGGHHHHHHHGGGGGGHHGGGGGHHHHHHHFHHHHHHHHHHGHGGGHHHGHHHHHHHHHHHHHHHFHGHHHHGHHHFHHGFHHDGGHHGHHFHHHHHHHHHFHHHHHHAAGFGGHHHGEGHGGBGD?GHHHHGHFHHHGHHHHFHGED=0DHHHHHH?@/;GGGHGHHFHHHFFCHHBBFGFGGGGFBBFCF/CBCG0
@M03495:530:000000000-LYBTV:1:2107:25758:5604 1:N:0:GTGACGTT+ATCTGGGA
GTCAGCATGTGAGCTTTGGTCCAGCCTGAGTCCTCTGGTTTATCAACGGCAAAATATAGATCGGAAGAGCACACGTCTGAACTCCAGTCACGTGACGTTATCTCGTATGCCGTCTTCTGCTTGAAAAAAAAAACAGCTTTTTTTTTATTATGTTCACATACTAAATAATAATGATATCATTACCCATGTAAATTAATTCTCAGTATGTATTGTACATCTAAAACTCATTCAACTCCAGTTACCTTTACCTT
+
AAAABFFFFBFFGGBGGGGEDGFGBFHHGHFHHHHHHFHHHHHHFEGGGGEGHFGEF5HFGFE11A1E1FGHHHGHHHGHHHDHHFGEBF3BBGHEEFGFGGHGHFDHH4FE//0CGFHHGB3GGHHG?CCG>/G00111<?A@D-.00==00=0000000;000000000<0000000<0;;;/09;0000;00;0000;00;00000;;0000000000000009;B/////9////:////:/:////
@M03495:530:000000000-LYBTV:1:2107:16950:5611 1:N:0:GTGACGTT+ATCTGGGA
TTCAGCATGTGAGCTTTGGAGTGAAATCTCTTGTCTTAAGGAATAAAGGAAAAAGATTCCGTCGGAGGCTCGGTGCTCTACAGGTTCAACCTTTGTACTCTATTATTGCCTCACATTCCATCTCTTGTGAAAATATATTTGATTGGCTTTTCTGCAGGTTGTTTGCCAGGACTTTCCAAGACCTCCACTAGAAAACACAATAAACTTTTTGGAAGCTGGACAACTATCTTCATTTTTCAGAAACAGTGAAA
+
CCCCCFFFFFFFGGGGGGGGGGHHHGHHHHHHHHHHHHHHHHHHHHHHHHHGHHGGHIHHHHHGGGGGFHHGGGGGHHHHGHHHHHHGHHHHHHHHHHHHHHHHGHHHHHHHHHHHHHHHHGHHHHGHGGFGHHHHHHHHHHHHFHHHGHHHHHHHFHGHHGHHGGHHGEHHHHHHHHFGHGHHHHGHHHEFGGHHHGECDGDGHHGHHHGCFHFHFHFGGFHHHEHHHGGGGGBGGGGGGGBFFFFGGF0
@M03495:530:000000000-LYBTV:1:2107:10777:5623 1:N:0:GTGACGTT+ATCTGGGA
GTCAGCATGTGAGCTTTGGTCCAGCCTGAGTCCTGGTTTATCAACGGCAAAATATAGATCGGAAGAGCACACGTCTGAACTCCAGTCACGTGACGTTATCTCGTATGCCGTCTTCTGCTTGAAAAAAAAAAACAACACGCACGCATTCACATATGCTCCGTCTACTAGAGCTAACCACGACGACACACACACAAGCATAACATTATACAATATCACATCCAAGTCCCATGTGTAGATGCCTAATCAACTGT
+
CCCCCFFFFFFFGGGGGGGGGGHHHGHHHHHHHHHHHHHHHHHGHGGGGGHHHHHHHHHHHGGGGHHHHHHHGGHHGHHHHHGGHHHHHGHHHGGFFGGHHHHGGHHHHG/EHGFHHHHHHFHHHHGGCCC/////?/.-<----..000=00000000.....0;00000000/.0;:---9--:/........./000:00:0090009000000;0/000:00:00/00:00000000000000/0/0
@M03495:530:000000000-LYBTV:1:2107:21449:5634 1:N:0:GTGACGTT+ATCTGGGA
GTCAGCATGTGAGCTTTGGAGACTGGTTTATCAACGGCAAAATATAGATCGGAAGAGCACACGTCTGAACTCCAGTCACGTGACGTTATCTCGTATGCCGTCTTCTGCTTGAAAAAAAAAATAGTGGCCCCGCTTCCCCCGTGATATGTCGCTCGCTTCATGCTACAACATGTAATAGGAGGGTCAGCCTATCCAGCACAGCCTCCTCTTCTATTCTGTCGTGGAGTGCCATTGTCGACGACGGAATACTG
+
BAABBFFFFFFFGGGGFFF4GFFFF45BGFHHFE4EFGGCFHFGGFHGFHHGEFEHHGHHFGGHHGGFDHHHGGHEHHHGB11?E?FGFGFGFGFHHHFEEEGFFHHBDF?GHHEF<EG/<022220/0?AD?/C?1<F.-.../00000..<<--...:00000;C0:./;B0;0;900C.-.9./0///0;9;9F/.;/.....9.//99//////9/..:...9.//://///A?--9---9..//99
@M03495:530:000000000-LYBTV:1:2107:19251:5651 1:N:0:GTGACGTT+ATCTGGGA
GTCAGCATGTGAGCTTTGGTCCAGCCTGAGTCCTGGTTTATCAACGGCAAAATATAGATCGGAAGAGCACACGTCTGAACTCCAGTCACGTGACGTTATCTCGTATGCCGTCTTCTGCTTGAAAAAAAAAAATATATCTTCTCATAATATGCACATTCTACGTCTTCTCCACAAATCATTTAACACTATAAGAATTGTACAAGCCATATTGTACGTAGTACACTCTCCGTCAAGAATGCTGGCTTTACCAT
+
CCCCCFFFFFFFGGGGGGGGGGHHHGHHHHHHHHHHHHHHHHHHHGGGGGHHHHHHHHHHHGGGGHGHHHHHGHHHGHHFHHHHHHHHHGHHGGGGGHFFFHHGGHHHHGGGHGHHHHHHGBGGHHGGGDG/0?@?F1@1@11=>1>11<1>111111<1=..</<00000<0..00:<0000;0::/00:0;0:::C00000.9/;000;;00.90.;000=0/0:9...:.00/090B00././00000
@M03495:530:000000000-LYBTV:1:2107:25505:5725 1:N:0:GTGACGTT+ATCTGGGA
GTCAGCATGTGAGCTTTGGTCCAGCCTGAGTCCTGGTTTATCAACGGCAAAATATAGATCGGAAGAGCACACGTCTGAACTCCAGTCACGTGACGTTATCTCGTATGCCGTCTTCTGCTTGAAAAAAAAAAAATTAGTAGTTTCTACTGTGTCTCGAACAGGGAGCTCACAGGTGTGGTGCTGGTTAGTCTGGGGGTTTGCTCTGGAAATGGAACATCCAACTACTCTGTGTACCTCCAGCGTATCATTAC
+
AAAB@FFFF5DDGFFFGGGCGFCA4FFHHFADGHFHHHGHHBFHHGCGGGGHHHHHHHGHABBBAFHHHHHHGFGHFFHHHHH3FHHHHGFHGGGFFHHHHHHFGHHFFGEEHFG44FGGH0BEH0B<@?///0111<1>=11>111111><F11/0/.-/......00000.0/0../.0:0/;00.0000//--9-..000//////;//;//.//9///////://////////.9B/-..;;///:;
@M03495:530:000000000-LYBTV:1:2107:24455:5751 1:N:0:GTGACGTT+ATCTGGGA
GTCAGCATGTGAGCTTTGGAGTGAAATCTCTTGTCTTAAGGAATAAAGGAAAAAGATTCCGTCGGAGGCTCGGTGCTCTACAGGTTCAACCTTTGTACTCTATTATTGCCTCACATTCCATCTCTTGTGAAAATATATTTGATTGGCTTTTCTGCAGGTTGTTTGCCAGGACTTTCCAAGACCTCCACTAGAAAACACAATAAACTTTTTGGAAGCTGGACAACTATCTTCATTTTTCAGAAACAGTGAAC
+
BBBBBFBFFDFFGGGGGFFFGGBDDBGFFGHHHHHHHHHHGHHHHGHHHHHHGHGGHHHHBBBEEGGGGHHGGFGGHHHHHF3GGHHGHHHHFHHHHHGHHHGHHHHHHHGHHHHHHHHHHEHHHHHHGGFDFGHFHHHHGFEGFFGHHHHHHFHHGGHHHGEHGGHHHHEHHHFHHH1?0?CHHHHFHGF1>GHHHHHEG=F00DHHHHGGBCGEGHFGHCFHCHHHHHGGGGGGFFFFB;BBGGFGGGB
@M03495:530:000000000-LYBTV:1:2107:18125:5764 1:N:0:GTGACGTT+ATCTGGGA
GTCAGCATGTGAGCTTTGGACTCCTGACTGGTTTATCAACGGCAAAATATAGATAGGAAGAGCACACGTCTGAACTCCAGTCACGTGACGTTATCTCGTATGCCGTCTTCTGCTTGAAAAAAAAAAAAAAATAAATAAATACTACGTCAGTACTCCCACTGATTCAGAAGAACGCATGTGCTGGTGGACAATTTCATGACGGTGAAAAATGTAATATGCAAGTTACAGTCTGAACTACTGCAGCGTATATA
+
CCCCCFFFFFFFGGGGGGGGGGHHHGHHHHHHHHHHHHHHGGGGGHHHHHHHGHHHHHHHHHHHHHHGHHGGHHHHHHHHHGFHGHHHGGGGHG4GHHFGHHGHGEEHFHGHHHHHHFHHHGGF?/B<//<0111111111100=....<000000./:.0:;0000;000//..-..000000//..0:.000000000.-...000..00000;009000;00000000000000000:000-...000
@M03495:530:000000000-LYBTV:1:2107:21976:5779 1:N:0:GTGACGTT+ATCTGGGA
GTCAGCATGTGAGCTTTGGAGTGAAATCTCTTGTCTTAAGGAATAAAGGAAAAAGATTCCGTCGGAGGCTCGGTGCTCTACAGGTTCAACCTTTGTACTCTATTATTGCCTCACATTCCATCTCTTGTGAAAATATATTTGATTGGCTTTTCTGCAGGTTGTTTGCCAGGACTTTCCAAGACCTCCACTAGAAAACACAATAAACTTTTTGGAAGCTGGACAACTATCTTCATTTTTCAGAAACAGTGAAC
+
DDDDDFFFFFFFGGGGGGGGGGHHHGHHHHHHHHHHHHHHHHHHHHHHHHHHHHGGHIIIHHHGGGGGGHHGGFGGHHHFHHGHHFHHHHHHHHHGHHHHHHHHHHHHHHGHHHHHHHHHHHHHHHHHHHHHHHHHHHHHHHHHHFHHHHHHGGHHHHHHHGEGFHHHHHHHHHHHHHHBGGGHHFFHHHHFHHHHHHHGGGDGHHHHHHGGHHHHHHHHHHFEHHHHHHGGGGGGFGFFGGFFFGGEFF:
@M03495:530:000000000-LYBTV:1:2107:7823:5786 1:N:0:GTGACGTT+ATCTGGGA
GTCAGCATGTGAGCTTTGGAGGGCAAGAAGTGTGGTTTATCAACGGCAAAATATAGATCGGAAGAGCACACGTCTGAACTCCAGTCACGTGACGTTATCTCGTATGCCGTCTTCTGCTTGAAAAAAAAAAAAATATCTTTTATTGGCATTTCTGCAGGTTGATCCCAATGATCATTCTCAACTCTACGATATCAAATACAAATACATTATTGGTCTCAGACTAGATAGCTTCATTTATCAGACACAGGTAC
+
BBBBBFFFFDFFGGGGGGGGGGGGGGFHGHGGGHDHFHGFGHHHGEEEGHHFFFHFEGGHA11ABBEGHHHGGHHGHHFHHHFHHHHHGFEGGEFFHA4FGGGGHH4B@?@GFGHHBGFG0CEDG@CF?//--<111>>>110000/00<0<000</.<://000/0;//0;00;000000/00000...;-;90000;90C00000;B0B000000/9//9////////;;B////;99///:.99.9//
@M03495:530:000000000-LYBTV:1:2107:25017:5787 1:N:0:GTGACGTT+ATCTGGGA
GTCAGCATGTGAGCTTTGGAATTAGTAAATTCGTTGACGACAGAAGGAGCAAGATAACGACCACAGGGAGGGTGGTTTATCAACGGCAAAATATAGATCGGAAGAGCACACGTCTGAACTCCAGTCACGTGACGTTATCTCGTATGCCGTCTTCTGCTTGAAAAAAAAAAACAGAAACTGTGCATACCTATTTCTAAGCTATGCAGCTGAGGCACTAGCTGACCGATAGGTAGCTGATCTATGGTGATTGC
+
BBBBBFFFFDFFGGGGGGGGGGBHGFHGHHHHGHHHHHGGGGGHHHGHHHHEHHHHHHGFGGGHHHHGEGGG>FEBFGHHBFGHAEFGGHFGHHHHGHHHGGGGHFHHGFHGBGGFGGHGHHHHHHHHC@?GFGCFFFGHGFCDFGHHG.-GC1FFHBHGEB00CDF-AD;..//9//0;F00;000/;000;0000090;////////9..9...//////./---9.//9//////9/////;//////
@M03495:530:000000000-LYBTV:1:2107:15694:5805 1:N:0:GTGACGTT+ATCTGGGA
GTCAGCATGTGAGCTTTGGAGTGAAATCTCTTGTCTTAAGGAATAAAGGAAAAAGATTCCGTCGGAGGCTCGGTGCTCTACAGGTTCAACCTTTGTACTCTATTATTGCCTCACATTCCATCTCTTGTGAAAATATATTTGATTGGCTTTTCTGCAGGTTGTTTGCCAGGACTTTCCAAGACCTCCACTAGAAAACACAATAAACTTTTTGGAAGCTGGACAACTATCTTCATTTTTCAGAAACAGTGAAC
+
CCDDDFFFFFFFGGGGGGGGGGHHHHHHHHHHHHHHHHHHHHHHHHHHHHHHHHGGHHIHHHHGGGGGGHHGGGGGHHGHHGHHHHHHHHHHHHHHHHHHHGHHHHHHHHHHHHHHHHHHHHHHGHHHHHHHHGHHHHHHHHGHGGGHHGHHHHHGHHHHHGHHHGHHEHHHHGHHHHHHHHHHHHHHHGFHFGHGHHHGHFFDGHFHHHGGGHHHHHHHHHHGHFHHHHHGGGGGGFGGFFGGGGBF0C0
@M03495:530:000000000-LYBTV:1:2107:18138:5806 1:N:0:GTGACGTT+ATCTGGGA
GTCAGCATGTGAGCTTTGGAGTGAAATCTCTTGTCTTAAGGAATAAAGGAAAAAGATTCCGTCGGAGGCTCGGTGCTCTACAGGTTCAACCTTTGTACTCTATTATTGCCTCACATTCCATCTCTTGTGAAAATATATTTGATTGGCTTTTCTGCAGGTTGTTTGCCAGGACTTTCCAAGACCTCCACTAGAAAACACAATAAACTTTTTGGAAGCTGGACAACTATCTTCATTTTTCAGAAACAGTGAAC
+
BBBBBFFFFFFFFGGGGGGFGGHHHHHHHHHHHHHHHHGHHFHHGHFHHHFHHHGGHHHHHGFFEFG??GHGGAEGHHHHHHHHHHFFHHHHHHHHFHHHHGHHGHFGHHHHHHHHHHHHGHHHHHHHHHGFHGHHHHHHGHHHGHHHHHHHHFHFFHHHHFHHHGHHFGHHHHFHHHGHAHHHHHHHHGHGHHHHHGHEGFBDHHHHGHG?HGHGFHFFGGGHHHHHHHGGGGEFFFFEGFBFBBFFGGB
@M03495:530:000000000-LYBTV:1:2107:9364:5808 1:N:0:GTGACGTT+ATCTGGGA
GTCAGCATGTGAGCTTTGGATGGTTCTGGTTTATCAACGGCAAAATATAGATCGGAAGAGCACACGTCTGAACTCCAGTCACGTGACGTTATCTCGTATGCCGTCTTCTGCTTGAAAAAAAAAAAAAAAAGATATCATTTTCACTCTACGATAGATTGTACGATACAACATACGAAGACATGACGAATGTACGTACAAGAGCTAAACTCTATCACTCAGATGAAACACACTCACCACACACAGAGAGGATT
+
CBCCCFFFFFFFGGGGGGGGGGGHHHHHHHHHHHHHHHGGGGGHHHHHHHHHHHGGGGHHHHHHHGHHHGHHHHHHHHHHHHBFGHGGGGHGDGHHGGHHHHGGGHGHHHFHHHFHHHHGG@CD<>/--<.<00=00000<0000=0<0.....0000000....-00/.900.::../9000/..-;/00;.//..///./9;///////;////:9//;//////...////./.......///..;//
@M03495:530:000000000-LYBTV:1:2107:11728:5845 1:N:0:GTGACGTT+ATCTGGGA
GTCAGCATGTGAGCTTTGGAATTAGTAAATTCGTTGACGACAGAAGGAGCAAGATAACGACCACAGGGAGGGTGGTTTATCAACGGCAAAATATAGATCGGAAGAGCACACGTCTGAACTCCAGTCACGTGACGTTATCTCGTATGCCGTCTTCTGCTTGAAAAAAAAAAAAAAAACACATCAGTAAATCATGTAATATCAAAACCATCGTTAACTATATATTAATTACTTTGTGTATGATAGGTGTATGC
+
DDDDCFFFFFFFGGGGGGGGGGHHHHHHHHHHGHHHHHGGGGGHHHHHHHHHHHHHHHGGGGGHHHHGGGGGEGGGGHHHHHGHGGGGGHHHHHHHHHHHGGGGHHHHHHHGHHHGHHHHHHHHHHHHGHHHGGGGGHFHHHGGHHHHGEGHGHHHHHHHHGGHHGGGFA:9----..;.00;000:;00000:0:0000000:...0:.9..9000000000:B0:0:00000/;:;00000/0:00000
@M03495:530:000000000-LYBTV:1:2107:14545:5865 1:N:0:GTGACGTT+CTCTGGGA
GTCAGCATGTGAGCTTTGGAGTGAAATCTCTTGTCTTAAGGTATAAAGGAAAAAGATTCCGTCGGAGGCTCGGTGCTCTACAGGTTCAACCTTTGTACTCTATTATTGCCTCACATTCCATCTCTTGTGAAAATATATTTGATTGGCTTTTCTGCAGGTTGTTTGCCAGGACTTTCCAAGACCTCCACTAGAAAACACAATAAACTTTTTGGAAGCTGGACAACTATCTTCATTTTTCAGAAACAGTGAAC
+
>1111BD1@@BDGEF1FFA111BG33BA3A3AG11BD33D11ADGF2A1F0A0FECAF2DE1BEA///EGGA/>EEGFEB111B@FEGHHHGGFDEGHHHHHHHGHHHGFHHHHHHHHHHHHHHHHHHGFFFHGHHHHHHHHHHHHGHHHHHGHGFHGHGHFHHHHGHHEEHGHGHGH1FGBFFGGHHHHHGH1GGFFHADDDDGBGDDHG?GHGECHFGGFCCHHBCHHB0CFFFGGGGGFFGBFBBFG0
@M03495:530:000000000-LYBTV:1:2107:25506:5873 1:N:0:GTGACGTT+ATCTGGGA
GTCAGCATGTGAGCTTTGGTCCAGCCTGAGTCCTGGTTTATCAACGGCAAAATATAGATCGGAAGAGCACACGTCTGAACTCCAGTCACGTGACGTTATCTCGTATGCCGTCTTCTGCTTGAAAAAAAAAAATAGATAATCATCTAGTATAGTGTACCAACATCGCGTTAGTGTTCTGAGTTTACACTTTCCACCTACTGTTGTACTTTGAGTTGGCTTACTACGCGCTCCAGCTCGACAACTTTCTCTTG
+
BBBBBFFFFFFFGGGGGGGGCFFHHGHHHHHHGHHHHHHHHHHHHGGGGGHHGHHHHHHHBBABEGHHHHHHGHHHGHHHHGFGGHHHHGHHHGGFFEGHHHGGGHHHHGFGHEHGHHHHG0GHHHGGCC?/0111111111?1111>1<1111==F1G1../0..-<-:.00000000;000;0000000000;9//00000/;;00000.000//9./0;;0.-9--;./;/9/.--.-.////9////
@M03495:530:000000000-LYBTV:1:2107:18638:5880 1:N:0:GTGACGTT+ATCTGGGA
GTCAGCATGTGAGCTTTGGAATTAGTAAATTCGTTGACGACAGAAGGAGCAAGATAACGACCACAGGGAGGGTGGTTTATCAACGGCAAAATATAGATCGGAAGAGCACACGTCTGAACTCCAGTCACGTGACGTTATCTCGTATGCCGTCTTCTGCTTGAAAAAAAAAAAAACAACATAGGAACATCATCAGAGGATATAACTTCTAACTATTTAGTGTATCTCTGGGTATATAGTTACATCACGATGAT
+
CCDCCFFFFFFFGGGGGGGGGGHHHHHHHHHHGHHHHHGGGGGHHHHHHHHHHHHHHHGGGGGHHHHGFGGGEGGGGHHHHHGFFFGGFHHHHHHHHHHGGGGGHGHHHHHGHHHGHHHHHHHHHHHHGHHHGGGGHHFHHHGGHHHHGGGHGHHHHHHHHGHHHGGEGG-<-.....<000:0./000000000..<000<0:00000000<<00<<:00<:B0000//0<<0000<00000:0....00
@M03495:530:000000000-LYBTV:1:2107:18868:5892 1:N:0:GTGACGTT+ATCTGGGA
GTCAGCATGTGAGCTTTGGAATTAGTAAATTCGTTGACGACAGAAGGAGCAAGATAACGACCACAGGGAGGGTGGTTTATCAACGGCAAAATATAGATCGGAAGAGCACACGTCTGAACTCCAGTCACGTGACGTTATCTCGTATGCCGTCTTCTGCTTGAAAAAAAAAAAAAAAATGTAATATATCACAAACATAAGTTTACTTAATATCGATGATACGAATTGCTAAAGTCAGCTCACAGTGCTATATA
+
CCCCCFFFFFFFGGGGGGGGGGHHHHHHHHHHGHHHHHGGGGGHHHHHHHHHHHHHHHGGGGGHHHHGGGGGFGGGGHHHHHHHGGGGGHHGHHHHHHHHGGGGHHHHHHHGHHHGHHHHHHHHHHHHGGEHGGGGHHDGHHFGHHHHGGGHGHHHGHHHGHHHHGGGG9------.00000000000;09..90;00:0000;000000099900900.....0:0000000000009000;0:;00000
@M03495:530:000000000-LYBTV:1:2107:17197:5893 1:N:0:GTGACGTT+ATCTGGGA
GTCAGCATGTGAGCTTTGGAGTGAAATCTCTTGTCTTAAGGAATAAAGGAAAAAGATTCCGTCGGAGGCTCGGTGCTCTACAGGTTCAACCTTTGTACTCTATTATTGCCTCACATTCCATCTCTTGTGAAAATATATTTGATTGGCTTTTCTGCAGGTTGTTTGCCAGGACTTTCCAAGACCTCCACTAGAAAACACAATAAACTTTTTGGAAGCTGGACAACTATCTTCATTTTTCAGAAACAGTGAAC
+
DDDDDFFFFFFFGGGGGGGGGGHHHHHHHHHHHHHHHHHHHHHHHHHHHHHHHHGGHHIHHHHGGGGGGHHGGGGGHHHHHHHHHHHHHHHHHHHHHHHHHHHHHHHHHHHHHHHHGHHHHHHHHHGHHFBGHHHHHHHHHHGHHGHHHHHHHHHHHHHHHGHHHHHGHHEHHHHHHH?DGGHHHHHHHHHGGFGFHHHGHGHGHHHHHHGGGFFFHHFFFFHHHFHHHHGGFGGGGGFGFBCBFFFGFF0
@M03495:530:000000000-LYBTV:1:2107:23175:5972 1:N:0:GTGACGTT+ATCTGGGA
GTCAGCATGTGAGCTTTGGAATTAGTAAATTCGTTGACGACAGAAGGAGCAAGATAACGACCACAGGGAGGGTGGTTTATCAACGGCAAAATATAGATCGGAAGAGCACACGTCTGAACTCCAGTCACGTGACGTTATCTCGTATGCCGTCTTCTGCTTGAAAAAAAAAAATACGAGTTTAAATACATATATATGTGGATGAAGACTAGTGACTAAGTCGCGTCTGTCATATGCAGAGACATCTGATGCTT
+
CBCBBFFFFFFFGGGFGGGGGGHHHHHHHHHHGHHHHHGGGGFHHHFGHHHEHHHGFHGGGGGHHGHGCEEG1FFEFHGH@GFCEFEGGGGHHHHHHHHHFGGGGGGHHHHGHHHGGHFHHHHHHHHFF@GFFE/?F/<?GHGDCGFHFDCHF>GFHHHHGGHHGGFGC?-.00.;...0;0;0000000;0;0000000;////////;/////////.--9-;.////9;B////.///////////9/
@M03495:530:000000000-LYBTV:1:2107:20751:6003 1:N:0:GTGACGTT+ATCTGGGA
GTCAGCATGTGAGCTTTGGAATTAGTAAATTCGTTGACGACAGAAGGAGCAAGATAACGACCACAGGGAGGGTGGTTTATCAACGGCAAAATATAGATCGGAAGAGCACACGTCTGAACTCCAGTCACGTGACGTTATCTCGTATGCCGTCTTCTGCTTGAAAAAAAAAAAAAAGCAGAGAAACTTAATGAGATTTGTAGGATCAATATAGTTGGTCGCATCGTGCGGTATAATGTCGGAGGTTGTTTTGT
+
CCCCCFFFFFFFGGGGGGGGGGHGHHHHHHHHGFHHHHGGGGGHEHHGHHHGHHHGHFGGGEEGHHHGFGFGEFGEGHHHBHGEFGGGGHFHGHHFHHFHGEGGHHHHHHHGF/FFHHHHHHHHGGGHGHGHFE?FFC1FGFFGBHFDFCEHGHGFGGHH<CFFHGGGGA?9--;.0//9/00/;0000000000:0000000/9000;90;000.0---.-....--;A.00;00:.:-;-.//9.//;;
@M03495:530:000000000-LYBTV:1:2107:19906:6016 1:N:0:GTGACGTT+ATCTGGGA
GTCAGCATGTGAGCTTTGGACCAGCCTGAGTCCCTGGTTTATCAACGGCAAAATATAGATCGGAAGAGCACACGTCTGAACTCCAGTCACGTGACGTTATCTCGTATGCCGTCTTCTGCTTGAAAAAAAAAAAAAATAGAAGAGGCAACGGATAACTGCCTCTCTCCTGTTGTCTAAGATCGTACGAGCACCCGTCACGATTCAAGTCATTAGCCCATACGTCTTCATCTATCTGATGTGTGCGCAATAAG
+
CCCCBFFFFFFFGGGGGGGGFGHHHGHGGHGGHHHHHGHHHHHHHHGGGGGHHHHHHHGHHHGGGGGHGHHHHGHHHGHGFG53FEFGHHGHGHGGFGHGHHHGFEHHFFGE?GGGHGDHHHFHEFHG//B///-<<1<1=0<....<.--...0;C00:C0:/:0/0/;00:99;0;00;./..-..--...-........//;9://///////./;/././.;///////;//////;./.---.9//
@M03495:530:000000000-LYBTV:1:2107:15639:6034 1:N:0:GTGACGTT+ATCTGGGA
GTCAGCATGTGAGCTTTGGAGTGAAATCTCTTGTCTTAAGGAATAAAGGAAAAAGATTCCGTCGGAGGCTCGGTGCTCTACAGGTTCAACCTTTGTACTCTATTATTGCCTCACATTCCATCTCTTGTGAAAATATATTTGATTGGCTTTTCTGCAGGTTGTTTGCCAGGACTTTCCAAGACCTCCACTAGAAAACACAATAAACTTTTTGGAAGCTGGACAACTATCTTCATTTTTCAGAAACAGTGAAC
+
ACBBCFFFFFFFGGGGGGGGGGHHHHHGHHHHHHHHHHHHHHHGHHHHHHHHGHGGHHHHHGHGGGGGGHHGGGGGHHHHHHGHHHHHHHHHHHHGHHHHHGHHHHHHHHFHFFHHHHHHHHGHHHHHHFHHHHHGGHHHHHHHHAGFHHGFHGHHFHHHHDHHHHHHHEGFGGBGHGGHGHHFHHGHHHG1GFFFHHCFGG<DGHHGHHGGEFGEHHHGHHGHHHHGHHEFGGGGGGFFEFBBFFFBBF:
@M03495:530:000000000-LYBTV:1:2107:24233:6044 1:N:0:GTGACGTT+ATCTGGGA
GTCAGCATGTGAGCTTTGGTTTATCAACGGCAAAATATAGATCGGAAGAGCACACGTCTGAACTCCAGTCACGTGACGTTATCTCGTATGCCGTCTTCTGCTTGAAAAAAAAAAAAATCAGTAAAAACAACCTATATCTAACTCAAGAGCTGATGTAAAAAGTTCAATAACCAGCAACAGTTTCTCAATATACCTTGTGCGATAGAAACATTTCCGTGTCACCAGAGATCTACACTATGTTTGAGCTCAAA
+
CCCCCFFFFFFFGGGGGGGFGGHHHHHHGGGGGHHHHHHHHHHHGGGGHHHHHHHFFGHGHHHHHHHHHHHHGHHGGGGGHHDFGFFGHHHHGAEFGHHHHHHHHHFFE@EFB>BB/==11111111///..<11111111<1=111<./000000000<0<<000;;::000..//../00000;009000000;0;00.....000/;00;00.0../0:;0.../0000;0/0/0000;/;9000000
@M03495:530:000000000-LYBTV:1:2107:24861:6047 1:N:0:GTGACGTT+ATCTGGGA
GTCAGCATGTGAGCTTTGGTCCAGCCTGAGTCCCTGGTTTATCAACGGCAAAATATAGATCGGAAGAGCACACGTCTGAACTCCAGTCACGTGACGTTATCTCGTATGCCGTCTTCTGCTTGAAAAAAAAAAAATCAGATCCACTCCTGTGTCTCACAATCGAACTTGTATTATCCGCTAATGTCACATACATGTGGTTATCACGGAGCCATGTGTTATAACTATCTAGAACCTTATACGTGTATTGAGTC
+
AAAABFFFFDFFGGGBGGGGGGHHHGHHHHGHHHHHHHHHHHHHHGGGGGGHHHGHHHHHHHGFGGHGHHHHHGHGFGHHGHGGFFHHHHGHHGGGFGFGFHHHGFHHGGGFGHGHHHGHHCBBBFGBFCFC//01111>111>10011110000=DC00/../..000000000<.;:-.0000000000000;09;900009..-.-9/;0000////////////////.99///;././.9////;/
@M03495:530:000000000-LYBTV:1:2107:19794:6068 1:N:0:GTGACGTT+ATCTGGGA
GTCAGCATGTGAGCTTTGGAGTGAAATCTCTTGTCTTAAGGAATAAAGGAAAAAGATTCCGTCGGAGGCTCGGTGCTCTACAGGTTCAACCTTTGTACTCTATTATTGCCTCACATTCCATCTCTTGTGAAAATATATTTGATTGGCTTTTCTGCAGGTTGTTTGCCAGGACTTTCCAAGACCTCCACTAGAAAACACAATAAACTTTTTGGAAGCTGGACAACTATCTTCATTTTTCAGAAACAGTGAAC
+
BCCCCFFFFFFFGGGGGGGGGGHHGHHHHHHHHHHHHHHHGHGHHHHHHHHHHHGEHHHHHHHGGGGGGHHGGEFGHHHHHHFGFHHHHHHHHHHFGHHHHHHHHHHHHHHHHHHHHHHHGHHHHHHHHHHHHGHHHHHHHFHHGHHHHHHHHHHHHGHHHGHHGHHHGHHEHHHHHH1=GHHHHHHGHHHFGHHHHHHGGGHHHGHHHHGCCHHACGGGHHHHHGHHHHFGFGGGGBFGG0FFGGFFFG0
@M03495:530:000000000-LYBTV:1:2107:18290:6087 1:N:0:GTGACGTT+ATCTGGGA
GTCAGCATGTGAGCTTTGGAGTGAAATCTCTTGTCTTAAGGAATAAAGGAAAAAGATTCCGTCGGAGGCTCGGTGCTCTACAGGTTCAACCTTTGTACTCTATTATTGCCTCACATTCCATCTCTTGTGAAAATATATTTGATTGGCTTTTCTGCAGGTTGTTTGCCAGGACTTTCCAAGACCTCCACTAGAAAACACAATAAACTTTTTGGAAGCTGGACAACTATCTTCATTTTTCAGAAACAGTGAAC
+
BABBCFFFFFFFGGGGGGGGGGHHHHHHHHHHHHHHHHHHHHHHHHHHHHHGHHGGHIHHGHHGGGGGGHHGGGGGHHHHHHHHHHHHHHHHHHHHFHHHHHHHHHHHHHHHHHHHHHHHHHHHHHHHHHHHHHHHHHHHHDHHHHHHHHGHGHHHHHHHHGHHHHHHHHHHHHHHHGHFHFHHHHHHHGHHHHGHHHGCGDG<GFHHHHGGHGHHHHGHHGHGHHHHHHGFFGGGGFFGG::FGGBFFF0
@M03495:530:000000000-LYBTV:1:2107:15014:6094 1:N:0:GTGACGTT+ATCTGGGA
GTCAGCATGTGAGCTTTGGAGACTGGTTTATCAACGGCAAAATATAGATCGGAAGAGCACACGTCTGAACTCCAGTCACGTGACGTTATCTCGTATGCCGTCTTCTGCTTGAAAAAAAAAAAACAACCACAAATTTTGTGCTTGTGTGGCTCTCTTTGATTCGCCTTCGATTCCGACTACCCTCCCAACTACCTATGTGTTTTATCTTCTGTATTGTCTCTAGTATGTGTTTTTTTTTATCGTCAAGGATG
+
AAABBFFFFFFFGFGGGGGBGGGHHHGGHGHHHGFEGGFGHHHHHHHHHGHGGGGGHHHHHHGHHHGHEHHHHHHHHHHG?G1?EFFF?FGFHGGHGFDEFFEFHHHHHB3?FFDAEECCB///<///?/?/<<1<<100111<>1<....0<0DD0D0<=0.....0..00:;/.;--//.0..9//.;///9F09090/;/09C09/;99/;;////9//////::///...:---.//.:...//:9/
@M03495:530:000000000-LYBTV:1:2107:17277:6094 1:N:0:GTGACGTT+ATCTGGGA
GTCAGCATGTGAGCTTTGGAATTAGTAAATTCGTTGACGACAGAAGGAGCAAGATAACGACCACTGGTTTATCAACGGCAAAATATAGATCGGAAGAGCACACGTCTGAACTCCAGTCACGTGACGTTATCTCGTATGCCGTCTTCTGCTTGAAAAAAAAAAAAAACAACTGGACTAACAAAAACGAGCACACTCGAGATACATAAACATCTAACACAGAAACGTCTCATATCATCGCAGTGTAACTGTGG
+
DCDEEFFFFFFFGGGGGGGGGGHHHHHHHHHHGHHHHHGGGGGHHHHHHHHHHHHHHHGGGGGHHHHHHHHHHHHHGEGGGHFHHHHHHHHHGGGGHHHHHHHGHGHGHHHHHHHHHHHHGHHHGGGGHGFHHHGGHHHHGGGHGHHHHHHHGHGHHGCEE-:--9.<..:<//.0/0000.:.<-<.--.:.//.....111111<0100111000..<00<...//1111<1110....01:111111/
@M03495:530:000000000-LYBTV:1:2107:12775:6095 1:N:0:GTGACGTT+ATCTGGGA
GTCAGCATGTGAGCTTTGGAGTGAAATCTCTTGTCTTAAGGAATAAAGGAAAAAGATTCCGTCGGAGGCTCGGTGCTCTACAGGTTCAACCTTTGTACTCTATTATTGCCTCACATTCCATCTCTTGTGAAAATATATTTGATTGGCTTTTCTGCAGGTTGTTTGCCAGGACTTTCCAAGACCTCCACTAGAAAACACAATAAACTTTTTGGAAGCTGGACAACTATCTTCATTTTTCAGAAACAGTGAAC
+
CCCCDFFFFFFFGGGGGGGGGGHHHHHHHHHHHHHHHFFHFHHHHHGHHHHGHHGEFFFHHFHGGGGGGGFGGEEFHFGFHGFCFGHHGHHHHHHFGEGHHHHHHHHFHHHHHHHHHHHBFHHHHGHFHHFHHHHHHHHHHBHH3GGHHHHFHE3FBGGFEEHHGHGHHHHHHHHHHG?FHGHHHHEHHHHHEHHHGGEEDDGHHHHHHHGGHGHEHHECGHGFGHCGHHGFGGGFGGGGEBFFGFC0BF0
@M03495:530:000000000-LYBTV:1:2107:6775:6113 1:N:0:GTGACGTT+ATCTGGGA
GTCAGCATGTGAGCTTTGGAATTAGTAAATTCGTTGACGACAGAAGGAGCAAGATAACGACCACAGGGAGGGTGGTTTATCAACGGCAAAATATAGATCGGAAGAGCACACGTCTGAACTCCAGTCACGTGACGTTATCTCGTATGCCGTCTTCTGCTTGAAAAAAAAAAAAAACACAACATACAAATCTTCGAGTCATACTAATATAGTATACATTAATAGCCGTGCAAATGAACAACTCAGCTTACTAT
+
CCCCCFFFFFFFGGGGGGGGGGHHHGHHHHHHGHHHHHGGGGGHHHHHHHHHHHHHHHGGGGGHHHHGFFGGFGGEGHHHHH4FEGGGGHHHHHHHHGHHGGGGHHHHHHHGGHHGHHHHHHHHHGHHGGHHGDFEFGFHHHFGHHGHGFGFGFHHHHHHHHGFCGGCA?9--;......:///:/:////:..///////////;////;/;///////9://..9:.//9/:/9//./:///9//:/99
@M03495:530:000000000-LYBTV:1:2107:24597:6129 1:N:0:GTGACGTT+ATCTGGGA
GTCAGCATGTGAGCTTTGGAGTGAAATCTCTTGTCTTAAGGAATAAAGGAAAAAGATTCCGTCGGAGGCTCGGTGCTCTACAGGTTCAACCTTTGTACTCTATTATTGCCTCACATTCCATCTCTTGTGAAAATATATTTGATTGGCTTTTCTGCAGGTTGTTTGCCAGGACTTTCCAAGACCTCCACTAGAAAACACAATAAACTTTTTGGAAGCTGGACAACTATCTTCATTTTTCAGAAACAGTGAAC
+
BBBBCFFFFFFFGGGGGGGGGGHHHHHHHHHHHHHHHHFHHHHHGHHHHHHHHHGGHHIHHHHGGGGGFHHGGEFGHHHHHHHHHHGHHHHHHHHHHHHHHHHHHHHHHHHHHHHHHHHHHHHHGHHHHHHHFGHHHHHHHHHHHHHHHHFGGFHHHHHHHGHHHHHHHHHHHHGGFG1DGFHHHHHHHHGHHGHHHFEEFDFGGHHHHHGCCG/GHHCHHHHGFGCGHHGGGFFGGBGGGG/FFGGFBG9
@M03495:530:000000000-LYBTV:1:2107:8520:6131 1:N:0:GTGACGTT+ATCTGGGA
GTCAGCATGTGAGCTTTGGTCCAGCCTGAGTCCTGGTTTATCAACGGCAAAATATAGATCGGAAGAGCACACGTCTGAACTCCAGTCACGTGACGTTATCTCGTATGCCGTCTTCTGCTTGAAAAAAAAAAAAAGATACATACATCTTATATCAGTACATGATCTGCAACAACACATTGTCTAACCTGATACCATCCGACCCATCTGATCCGACATAGTGTGGATGACGAGGCACTGTAACTCTCACGTTT
+
CCCCDFFFFFFFGGGGGGGGGGHHHGHHGHGGHHHHHHHHHHHHHGGGGGHHHHHHHHHHHGFGGHHHHHHHGHHHFGHHHHGHHHHHHFGHHGGFFHHFHHHGGHHHHGGGHGHHHHHHHHHHGHGGF>@@/<..1<11111>=B<00000000<00000000<00:00<...<.00<000000.0./0<00000...---.//000000.<--.00:000.0<0009.---.<//0<0000<000.../
@M03495:530:000000000-LYBTV:1:2107:10548:6136 1:N:0:GTGACGTT+ATCTGGGA
GTCAGCATGTGAGCTTTGGAATTAGTAAATTCGTTGACGACAGAAGGAGCAAGATAACGACCACAGGGAGGGTGGTTTATCAACGGCAAAATATAGATCGGAAGAGCACACGTCTGAACTCCAGTCACGTGACGTTATCTCGTATGCCGTCTTCTGCTTGAAAAAAAAAAAAAGTAAGAACGAAAACACTCGCGCGCATATGCTCCAGAAGATTCAGATGGTTACAAATCGCCCTCGGAGAAGAGATGCAT
+
CBBCCFFFFFFFGGGGGGGGGGHHHHHHHHHHGHHHHHGGGGGHHHGHHHHHHHHHHHGGGGGHHHHGFGGGGGGEGHHHHHGFFGGGGHHHGHHHHHHHGGGGHHHHHHHGHHHGHHHHHHHHHHHHGGGHGGFGHHDGHHFDHHHHGAFHGHHHHHHHHHBDHFGGG?:-9.000000;...9-/..//;------.9////:;////////9:B////:////://9....-.-..--.//./9/:9/
@M03495:530:000000000-LYBTV:1:2107:7942:6140 1:N:0:GTGACGTT+ATCTGGGA
GTCAGCATGTGAGCTTTGGAGTGAAATCTCTTGTCTTAAGGAATAAAGGAAAAAGATTCCGTCGGAGGCTCGGTGCTCTACAGGTTCAACCTTTGTACTCTATTATTGCCTCACATTCCATCTCTTGTGAAAATATATTTGATTGGCTTTTCTGCAGGTTGTTTGCCAGGACTTTCCAAGACCTCCACTAGAAAACACAATAAACTTTTTGGAAGCTGGACAACTATCTTCATTTTTCAGAAACAGTGAAC
+
AAAABFFFFFFFGGGGGGGGGGHHHGHGHHHHHHHHHHHHHHHHHHHGHHHHEHGGHHHHHFHGGGGGGHHGGGGGHHHHHH33BFHHHHHHHGHHHHHHHHHHHHHHHGHHHHHHHHHHHGHHHHHHHHHHHHHHGHHHHFHHHFHHHHHHHHHHHHHHHDHHHHHHHHHHHHFHHH?GFFFGHHHHGHHGFFHFHGHGDGGGHHHHHHGGBCHFHHHGHFGHHHHHHGGGGGGGGGGGGFGGGGFGFGC
@M03495:530:000000000-LYBTV:1:2107:13966:6155 1:N:0:GTGACGTT+ATCTGGGA
GTCAGCATGTGAGCTTTGGAGTGAAATCTCTTGTCTTAAGGAATAAAGGAAAAAGATTCCGTCGGAGGCTCGGTGCTCTACAGGTTCAACCTTTGTACTCTATTATTGCCTCACATTCCATCTCTTGTGAAAATATATTTGATTGGCTTTTCTGCAGGTTGTTTGCCAGGACTTTCCAAGACCTCCACTAGAAAACACAATAAACTTTTTGGAAGCTGGACAACTATCTTCATTTTTCAGAAACAGTGAAC
+
CCCDDFFFFFFFGGGGGGGGGGHHHHHHHHHHHHHHHHHHHHHHHHHHHHHHHHGGHIIHHGHGGGGGGHHGGGGGHHHHHHHHHHHHHHHHHHHHHHHHHHHHHHHHHHHHHHHHHHHHHHHHHHHHHHHHHHHHHHHHHHHHHGHHHHHHHHHGHHHHHGHGHHHHHHHHHHGHHHHGHHHHHHHHGHGGFGHHHHHEGGGGHHHHHHGCHHHHHHBFGHFHHHHHHHGGGGGGGGGFFGBFGGGFGG:
@M03495:530:000000000-LYBTV:1:2107:24665:6158 1:N:0:GTGACGTT+ATCTGGGA
GTCAGCATGTGAGCTTTGGAATTAGTAAATTCGTTGACGACAGAAGGAGCAAGATAACGACCACAGGGAGGGTGGTTTATCAACGGCAAAATATAGATCGGAAGAGCACACGTCTGAACTCCAGTCACGTGACGTTATCTCGTATGCCGTCTTCTGCTTGAAAAAAAAAAAATCTCGAGCCGTGGCCTTAGTGTTGTCCAGACGGCGACTATACGTGCATCCCTCTCTGGTGTGTCCTATTCTGACCCACA
+
BAABBFFFFDFFFFFEGGGGDGHHHGFHHHHHGGHHHGGGGGGHHGFHHGHHGHHHHHGGGGGFFHGGAEGG?FEEFHGHHH43?EEEEFGGFFHHFFDGGGGGHGHHGHHCHHHGHHEHHFGFFGFFG0FF/C?/?<FGBF<EHHDGG<<CFGHFFHHHHHFHH--ACB--9/0;.0..--.---.//9///:;99////;.-.-9-9@-/;/./...//;./.9////9.9../9;/:///9///;...
@M03495:530:000000000-LYBTV:1:2107:25120:6245 1:N:0:GTGACGTT+ATCTGGGA
GTCAGCATGTGAGCTTTGGAGTGAAATCTCTTGTCTTAAGGAATAAAGGAAAAAGATTCCGTCGGAGGCTCGGTGCTCTACAGGTTCAACCTTTGTACTCTATTATTGCCTCACATTCCATCTCTTGTGAAAATATATTTGATTGGCTTTTCTGCAGGTTGTTTGCCAGGACTTTCCAAGACCTCCACTAGAAAACACAATAAACTTTTTGGAAGCTGGACAACTATCTTCATTTTTCAGAAACAGTGAAC
+
CCCCCFFFFFFFGGGGGGGGGGHHGHHHHHHHHHHHHHHHHHHHHHFHGHHHGHFGHHGHHHHGGGGGGHHGGEFGHHHHGHCHHHHGHHGHHHHGGHHHHHHHHHHHHHHHHHHHHHHHHGHHHHHHHHBFGGGBHHHHHFHHHHHEHHHHHHHHHHHHHEGHHHHHGHHHHGHHHGFGFHFHHHHHHHH1FFFCGHHGFHHHHFHHHHGGB;GCCCGGHHHHHHGHHBFBFGFFGGGGGBBGBFFFFB:
@M03495:530:000000000-LYBTV:1:2107:8312:6251 1:N:0:GTGACGTT+ATCTGGGA
GTCAGCATGTGAGCTTTGGAATTAGTAAATTCGTTGACGACAGAAGGAGCAAGATAACGACCACAGGGAGGGTGGTTTATCAACGGCAAAATATAGATCGGAAGAGCACACGTCTGAACTCCAGTCACGTGACGTTATCTCGTATGCCGTCTTCTGCTTGAAAAAAAAAAAAAAAAATCACACTACATTAACATCTCGTCGCTTACCTATCAATGACAACTACCACTCAGCTACTGACTACATTCATACTT
+
CCCDCFFFFFFFGGGGGGGGGGHHHHHHHHHHGHHHHHGGGGGGHHHHHHHHHHHHHHGGGGGHHHHGGGGGEGGGGHHHHH@GFGGGGHHHHHHHHHHHGGGGHHHHHHHGHHGGHHHHHHHHHFHHGGGHFGGGHHHHHHGGHHHHGECGGHHHHHGHHHGHGGCE@:9:-----.;0009///;000000:000;;.-9...0/000000000000;000/000//0000;000000/900000000;
@M03495:530:000000000-LYBTV:1:2107:22405:6271 1:N:0:GTGACGTT+ATCTGGGA
GTCAGCATGTGAGCTTTGGAATTAGTAAATTCGTTGACGACAGAAGGAGCAAGATAACGACCACAGGGAGGGTGGTTTATCAACGGCAAAATATAGATCGGAAGAGCACACGTCTGAACTCCAGTCACGTGACGCTATCTCGTATGCCGTCTTCTGCTTGAAAAAAAAACCATACCTTTACCAGCGTCATACTTGTCGCCAAGTCCAACCCTACATCCCAACTAATCACAATCGCCAGACCCATCACCTTT
+
AAAAAC1DBDFFFFFGGGG1FGHGHFEGHHHHGHHHCHGCEEEG1GFHFHHFHHGGFFEEECAHGHHGAE?@E>E/?GFFE@@0EEGGEA0FGG22221?/EFEHAGGHEGCGAFFGFFBGH1@2@1G<GGECC/?//?FG0?CGFFHC>-0>F11GF0<CCBFHCGGC.;.90//90000;B0=9....0990C00..-9--;/;//9---:-////-9/;//9//9///;/-----:-9--/9//;;//
@M03495:530:000000000-LYBTV:1:2107:25225:6284 1:N:0:GTGACGTT+ATCTGGGA
GTCAGCATGTGAGCTTTGGACTCCTGACTGGTTTATCAACGGCAAAATATAGATCGGAAGAGCACACGTCTGAACTCCAGTCACGTGACGTTATCTCGTATGCCGTCTTCTGCTTGAAAAAAAAAAAGCACGTGGCGTCATAGCCGGAACTGACGTCATGCACTACGAGCAGCAACGTGTCAAAACATACTCACGGAATCGTTAGACTATTGTCCGTACGCCTGCGGCAGCACTATCTGGGAGCACGATAA
+
ABBBBFFFFFFFGGGGGGGGGGHHHGHHHHHGHHHHHHHGGGGFGGGHHHHHHHGHGGGFHHHHHHGCGFHEHHHGHHHHGGEGGHHGGFGGHFGHHHFGGHHHGGGAFFHHFHHHHHHHHG@C////010/0<//-.-.01111.<--<000<.....0<000:/.:.--//./.9../90000..0000:0/..-..:.....///////;//9...-.-...-----..9///////..;...-9.9.
@M03495:530:000000000-LYBTV:1:2107:22678:6300 1:N:0:GTGACGTT+ATCTGGGA
GTCAGCATGTGAGCTTTGGAGTGAAATCTCTTGTCTTAAGGAATAAAGGAAAAAGATTCCGTCGGAGGCTCGGTGCTCTACAGGTTCAACCTTTGTACTCTATTATTGCCTCACATTCCATCTCTTGTGAAAATATATTTGATTGGCTTTTCTGCAGGTTGTTTGCCAGGACTTTCCAAGACCTCCACTAGAAAACACAATAAACTTTTTGGAAGCTGGACAACTATCTTCATTTTTCAGAAACAGTGAAC
+
BBBBAFFFFFFFGGGGGGGGGFFFGHHHHHHHHHGFHGHHHEHHHGHHHHHHHEFGHHHHHHHGGGGCDHHGGGGGHHHHHHHGFGHHHHFHHHGHGHHHHHHHHHHHHGHHHHHHHHHHHHHHHHHGFHHFHHHHGHHHHHHHHHFHHFFHHHHGHHHHHGGHHGGHGHHHHGHHHHFGGHHHHHGGHFHDGHGHHHGFGGHDGHHHDHFCFHFEHHF.GGGGHHBCGHGGGGGGGGEFG0BFFGFB0B0
@M03495:530:000000000-LYBTV:1:2107:26150:6304 1:N:0:GTGACGTT+ATCTGGGA
GTCAGCATGTGAGCTTTGGATGGTTCTGGTTTATCAACGGCAAAATATAGATCGGAAGAGCACACGTCTGAACTCCAGTCACGTGACGTTATCTCGTATGCCGTCTTCTGCTTGAAAAAAAAAAAACTGGGTTTTGTGGGCCATACAGTCGAAACAACTAAACTACATTTGATAAGTAATAATATAACACTAATGGAACGTCCAATGTAGATTGAGATCTCAATATCACCCATATGATCTCCACTGACAGC
+
AAA?1B1@BDFD1AFGGFBFDGC1FEFGHA10FDGHHCEEEAAAEGFHHHHBGHGGEGHFHFGEHE0FAFHFH1GHHCGD@B/BF///?/0>2220/?>B2F/?EF/2>F1>1>01B1BEC/>>///110/0</.0<0....<01<00=0....</..:/:0;:0;/;0:0;000000;0;000099F099/:B0000C...;.0;/9000000;0-9////////;/99:-////////9//-//////-
@M03495:530:000000000-LYBTV:1:2107:13211:6308 1:N:0:GTGACGTT+ATCTGGGA
GTCAGCATGTGAGCTTTGGAGTGAAATCTCTTGTCTTAAGGAATAAAGGAAAAAGATTCCGTCGGAGGCTCGGTGCTCTACAGGTTCAACCTTTGTACTCTATTATTGCCTCACATTCCATCTCTTGTGAAAATATATTTGATTGGCTTTTCTGCAGGTTGTTTGCCAGGACTTTCCAAGACCTCCACTAGAAAACACAATAAACTTTTTGGACGCTGGACAACTATCTTCATTTTTCAGAAACAGTGAAC
+
BABAAFFFF@FFGGFFGDFBGGFFHHHHFFHB4FGHHHFGH3GGFHHFGHHHFHGGFHHHHFGGGGGGFHHGGGEGHHHHHH3F@EGGGHHFGHFBGFHHHFHHHHHFGDGHHHHGFHH4FGHHHHFGHHDHHFFHHHFFHBGHH0FGHHHBDF1FFAFHGFHHCHHHHHEAGG?FGHGFCGHFHHGEFHHBGHGHHGHEGG<DD<=DGFGGH/;-C?-.CGFEBFBBF0CBFB;;0BFFFFFFFG9F000
@M03495:530:000000000-LYBTV:1:2107:21529:6337 1:N:0:GTGACGTT+ATCTGGGA
GTCAGCATGTGAGCTTTGGTCCAGCCTGAGTCCTGGTTTATCAACGGCAAAATATAGATCGGAAGAGCACACGTCTGAACTCCAGTCACGTGACGTTATCTCGTATGCCGTCTTCTGCTTGAAAAAAAAAAAAACGCAATAGCGCAAAGCGCGCTCTTCTATCCGTTCAATCTCATGAGTATCCACACTTACCTTCTGTTTCAATCTCTCCCTTACGTATCTATCACACAGCGTAACACTACCACAATCCG
+
CCCCDFFFFFFFGGGGGGGGGGHHHGHHHHHHHHHHHHHHHHHHHGGGGGHHHHHHHHHHHGGFGHHHHHHHGHHHGHHHHHFHGHHHHGHHHGGFGHHHHHHGGHHHHGEFHGFHHHHHHHHHHHC@DGD/>-.----.000<----//.--:-..00000;/.;0/;00:0000:0000000000./00:;0000000000000;000///000.:00.00000::0...-9..;000/:/00..:0/.
@M03495:530:000000000-LYBTV:1:2107:25492:6343 1:N:0:GTGACGTT+ATCTGGGA
GTCAGCATGTGAGCTTTGGAGTGAAATCTCTTGTCTTAAGGAATAAAGGAAAAAGATTCCGTCGGAGGCTCGGTGCTCTACAGGTTCAACCTTTGTACTCTATTATTGCCTCACATTCCATCTCTTGTGAAAATATATTTGATTGGCTTTTCTGCAGGTTGTTTGCCAGGACTTTCCAAGACCTCCACTAGAAAACACAATAAACTTTTTGGAAGCTGGACAACTATCTTCATTTTTCAGAAACAGTGAAC
+
BBBB@FFFFFFFGGGGGGGGGG4DEDFHHHHHGHHHHHFHHFGGHHHFGFHGHHFGHHHHFGG?CEFEFGHGFEEFFHHHGH3B3GHFFHFHHHFHHGHHHFHFHHHBGHHHHHHHHHHHHHHHGHGHFHHGFHHHHEHHFHHGGGGFHHHFHHGHGGHEGGHGFDGHHA/FCGHHHF1FGFHHG.FHFGBGFGGFHHGGHGHHHHFGHFFGHHGAGHFGHFF./;GFH0;CFF0CFFFBCFFGGGB0FF0
@M03495:530:000000000-LYBTV:1:2107:8232:6347 1:N:0:GTGACGTT+ATCTGGGA
GTCAGCATGTGAGCTTTGGAATTAGTAAATTCGTTGACGACAGAAGGAGCAAGATAACGACCACAGGGAGGGTGGTTTATCAACGGCAAAATATAGATCGGAAGAGCACACGTCTGAACTCCAGTCACGTGACGTTATCTCGTATGCCGTCTTCTGCTTGAAAAAAAAAAAAATGTCTGTTATATCTCCAGCCGACTCAGTATATATCTCATACATCGACCCTACTAGAACACTTTACAGTAATGCATGAA
+
AA3A3FFFFFFFGFGFFGGGGGHFFHHHFGDHGG4EHHFFEGAEGHHHCEGBGHGDGFGGE0EGFHEF1AEEEFGEFHFHGH43?E?EEFGHHGHB4?BAEEEE00FFFHHCBGHGHGFEHFHFDGGFA@FFGD<FHEFGBCFDBCFGCDCHGBHHHHHFGHDFHDD?A?--;.0000009090000;90//.9-9-./;9//9//9;F////////.;---9..///////.///:/9////9/;/////
@M03495:530:000000000-LYBTV:1:2107:10692:6371 1:N:0:GTGACGTT+ATATGGGA
GTCAGCATGTGAGCTTTGGAGTGAAATCTCTTGTCTTAAGGAATAAAGGAAAAAGATTCCGTCGGAGGCTCGGTGCTCTACAGGTTCAACCTTTGTACTCTATTATTGCCTCACATTCCATCTCTTGTGAAAATATATTTGATTGGCTTTTCTGCAGGTTGTTTGCCAGGACTTTCCAAGACCTCCACTAGAAAACACAATAAACTTTTTGGAAGCTGGACAACTATCTTCATTTTTCAGAAACAGTGAAC
+
CCCCCFFFFFFFGGGGGGGGGGHHGHHHHHHHGHHHHHHHHFHHHHHHHHHHHHGGHIHIHHHGGGGGGHHGGFEGHHHHHHFHHHHHGHHHHHHFHHHHHHHHHHHHHHHHHHHHHEHHHHHHHHHHHHHHGGHHHHHHHFHHHGHHHHHGHHHHHGHHHGHHHHHHGHHGHHHHHHGFHGHHHHHHHHGF<FHHHHGEGGHHGHHHHHGGGHFEGHGHHHGFHGHHHHGG0CFGGGGFGCBFGGGFGFF
@M03495:530:000000000-LYBTV:1:2107:6662:6422 1:N:0:GTGACGTT+ATCTGGGA
GTCAGCATGTGAGCTTTGGACTCCTGACTGGTTTATCAACGGCAAAATATAGATCGGAAGAGCACACGTCTGAACTCCAGTCACGTGACGTTATCTCGTATGCCGTCTTCTGCTTGAAAAAAAAAAGAATAGGATTCCCTGCGTCCGCATAATGTCGGCGCATTTCTTAGTTCATGTAGGACTAGCTATCGTATCACTAAGGCCTCAGCCTTCGACGTGTGCACCTAACGTCTTCCACACAGATCATTTAC
+
AAAABFFFFFFFGGGGGGGGBEHHHHHHHHHHHHGHHFGHGFGGGHFHHHHHHGHGDEGGHHHGHHHGHHHGHHHFHEHHHHHFEGHGCE1FCB4GFGGGHGHHGGGHGHHHHGEFGHFFAFGCD///@2>?111<<F111//<-----..00000.-----..00::0000000000009/////000:././.9090;///./;///9./;;..--././9/////99.9../////;../;9///9//
@M03495:530:000000000-LYBTV:1:2107:9367:6424 1:N:0:GTGACGTT+ATCTGGGA
GTCAGCATGTGAGCTTTGGTCCGCCTGGTTTATCAACGGAAAATATAGATCGGAAGAGCACACGTCTGAACTCCAGTCACGTGACGTTATCTCGTATGCCGTCTTCTGCTTGAAAAAAAAAAAAAAAAAAACAGGAACACACATAGATACTTCATATTATGATAGTAATCTGAATCAACGACACTCAAATAAACAGACATAATCAACACAATAGATTGGATTAGCTCTGACACTAAACAATCTCATATCAG
+
EEEEEFFFFFFFGGGGGGGGGGGGGGHHHHHHHHHHHGGGGGHHHHHHHHHHGGGGHHHHHHHGHHHGHHHHHHHHHHHHEHFEFFGGHHFHHHGGHHHHGGGHGHHHHHHHHHFHHGGFFDB/<<>----.</.././/...00111111111111111<111111111<1<11110/..---0//00111101//./1111110/0...:111110.00<:0/111011000/0001.00:1<1111<<
@M03495:530:000000000-LYBTV:1:2107:17973:6431 1:N:0:GTGACGTT+ATCTGGGA
GTCAGCATGTGAGCTTTGGTCCAGCCTGAGTCCTGGTTTATCAACGGCAAAATATAGATCGGAAGAGCACACGTCTGAACTCCAGTCACGTGACGTTATCTCGTATGCCGTCTTCTGCTTGAAAAAAAAAAACTATAAATCTCGTAGTCCGTCTTCCGCTTAAAACAATAAAGACTGTAGCAACATGTCTCACATCTACACTAGTAGTATCGGTAGTCTATAGATCATACACCTATGACTCGACGAGTATG
+
CBCCCFFFFFFFGGGGGFGGGGHHHGHHHGHGHHHHGHHHHHHHFGGGGGFHHHHHHHHHHGDGGHHGHGHHGFGHEGHHHHFHHHHHHGGHHGGGGFGHHHHFGHHHHGFGHGHHHGHHEFFFGFCCC/<//1?1111?1@>0F..>1<.<0F.00....<=0=0..0000:0;0;;00000.://0000;0;000000/0/90000000.-.9.900000//////////////9////..----..;/
@M03495:530:000000000-LYBTV:1:2107:25339:6435 1:N:0:GTGACGTT+ATCTGGGA
GTCAGCATGTGAGCTTTGGAGACTGGTTTATCAACGGCAAAATATAGATCGGAAGAGCACACGTCTGAACTCCAGTCACGTGACGTTATCTCGTATGCCGTCTTCTGCTTGAAAAAAAAAAAAACCAAACTGGTCATTTATAGTGCAGCATGAGACAGTGTAGCTGCTAGGTTAGCGGGGAAACGCATCGCGTATGTTAATATAGTCATTCGCTACGACGCCTATCGAGACTGATACCTGCGATAGTGTGT
+
AACABFFFFFFFGGGGGGGGGGGHGHHHHHHHHHHGGGGEHHHHHHGGFHHCEGGHHGHHHHGFHHGGGHHHHHHGFHHFHHHFGEEFEHGHHGGB3FHFEEHAFHHHFB30BBDHF/@C<C////?//.1101111111<11111=0<.000000//0<=<0000/;00.:00.0-----9./.--.-.:-9-9/;:/;B////;////;/...-...---9.//...../;/;/;///.--;..////.
@M03495:530:000000000-LYBTV:1:2107:16109:6455 1:N:0:GTGACGTT+ATCTGGGA
GTCAGCATGTGAGCTTTGGTCCAGCCTGAGTCCCTGGTTTATCAACGGCAAAATATAGATCGGAAGAGCACACGTCTGAACTCCAGTCACGTGACGTTATCTCGTATGCCGTCTTCTGCTTGAAAAAAAAAAAAAAACTTGGTAATCCAGAGACTGCGACACGACAATACCATCGTGGGATGGGCTCGCTGGGTGAGTACAACAGATCGATACAGACATGCTCTACACAACACTCATGACACACCTAAATT
+
BABCCFFFFFFFGGGGGGGGGGHHHGHHHHHHHHHHHGHHHHHHHHGGGGGHHHHHHHHHHHGFGGHHHHHHHGHHHGHHHHBGCGHHHHGHHHGGGGHGHHHHGGFHHHGGGGGHHHHHHHHHDEGCCCDC//-<-.000000000=00<<//00/.-:--.;---09000;;.:..9.09.../.--;.-.;:..;00000.//09.9..-000;/000900000/9....;//000000/.;/09000
@M03495:530:000000000-LYBTV:1:2107:15879:6510 1:N:0:GTGACGTT+ATCTGGGA
GTCAGCATGTGAGCTTTGGTCCAGCCTGAGTCCTGGTTTATAACGGCAAAATATAGATCGGAAGAGCACACGTCTGAACTCCAGTCACGTGACGTTATCTCGTATGCCGTCTTCTGCTTGAAAAAAAAAAAAAGAAAATCCAAATGCAATCTTGAAGCACGAGTATTATATGAAGGTAGAAAGTCTACATACGTACGTATTTGATATGAAAGACTACTCGATCCACAGCACATACGGACAGTAATTACATG
+
CBCCDFFFFFFFGGGGGGGGGGHHHGHHHHGHHHHHHHHHHHHHGGGGGHHHHHHHHHHHGFGGHHHHHHHGHHHGFHHHHHHHHHHHGHHHGGGGHHFHHHGGHHHHGGGHGHHGHHGHHHHHHGGCFC><-..00011111111111101111<1<0/-.-.<1111111111001<1<1<1111<1110.00.-/0101<11111111://1::<0../:.000.././100...-<.0111111111
@M03495:530:000000000-LYBTV:1:2107:21446:6516 1:N:0:GTGACGTT+ATCTGGGA
GTCAGCATGTGAGCTTTGGAGACTGGTTTATCAACGGCAAAATATAGATCGGAAGAGCACACGTCTGAACTCCAGTCACGTGACGTTATCTCGTATGCCGTCTTCTGCTTGAAAAAAAAAAAAAAAGAATTCACAACGTACGCATTATATGGCCACATTGCACCTATAACAATGCGCTAGAACACGTGCGTGCGTTAACTAGCAGCCATCACCCTGATGCACGCGGGTATGTACGCGCACAGGTTGATCGG
+
CCCCDFFFFFFFGGGGGGGGGGGHHHHHHHHHHHHGGGGGHHHHHHHHHHHGGGGHHHHHHHGHHHGHHHHHHHHHHHHGGHFFFGGGG4GHHFFHHHHGEFHGHHHHHHHEGHHHGGGCD/><<-..011=1111.-<..-....1<1:11./0..011110</0111100000.9--.010:/....-...-....:110/00<..1000/..//:11<0.----9-00<11.<-----/<:0//11..
@M03495:530:000000000-LYBTV:1:2107:6171:6542 1:N:0:GTGACGTT+ATCTGGGA
GTCAGCATGTGAGCTTTGGAGTGAAATCTCTTGTCTTAAGGAATAAAGGAAAAAGATTCCGTCGGAGGCTCGGTGCTCTACAGGTTCAACCTTTGTACTCTATTATTGCCTCACATTCCATCTCTTGTGAAAATATATTTGATTGGCTTTTCTGCAGGTTGTTTGCCAGGACTTTCCAAGACCTCCACTAGAAAACACAATAAACTTTTTGGAAGCTGGACAACTATCTTCATTTTTCAGAAACAGTGAAC
+
CCCCCFFFFFFFGGGGGGGGGGHHHHHHHHHHHHHHHHHHHHHHHHHHHHHHHHGGHIHHHGHGGGGGGHHGGEEGGGHHHHGGHHHHHHHHHHHHHHHHHHHHHHHHHHHHHHHHHHHHHHHHHHHHHHHHHHHHHHHHHFHHHH2FGHHHGHHHHGFHHGHHHGHHEHHHHHGHHH1GFHHGHHHHHGH1GGHHGHHGGFFDGHHHGHGGBHHHGHGHHHHHHHFHHHGGGGGGGGGFGBGGGGGGGGB
@M03495:530:000000000-LYBTV:1:2107:9021:6546 1:N:0:GTGACGTT+ATCTGGGA
GTCAGCATGTGAGCTTTGGACTCCTGACTGGTTTATCAACGGCAAAATATAGATCGGAAGAGCACACGTCTGAACTCCAGTCACGTGACGTTATCTCGTATGCCGTCTTCTGCTTGAAAAAAAAAAAAAACAAGTAAAACTGAACTTTGTATCATTATATATCCAAGTCAAAGATAGTCTCATTAAATATAACTAGGTTATCTCATTAAATTAAATAACACTAACGTCGAGTCATCATATTACGTGATGCC
+
CCDDCFFFFFFFGGGGGGGGGGHHHHHHHHHHHHHHHHHHGGGGGHHHHHHHHHHHGGGGHHHHHHHGHHHGFHHHHHHHHHGHGHHHGGFFHHHHHHGGHHHHGGGHGHHHHHHHHHHHHGFGFFB//<..<0111111110000=000000=00=000=0000<0000000/00:000000000<0000000<0/<0:0<:0000000000000000000:00./.---0/0000000<00.:/./000
@M03495:530:000000000-LYBTV:1:2107:13617:6560 1:N:0:GTGACGTT+ATCTGGGA
GTCAGCATGTGAGCTTTGGAGGGTGGTTTATCAACGGCAAAATATAGATCGGAAGAGCACACGTCTGAACTCCAGTCACGTGACGTTATCTCGTATGCCGTCTTCTGCTTGAAAAAAAAAAAACAACAATTTAGGTCTCAGTCAATGATCCACCGACCTTCGCCACCTACAATACTTTCAACGACTACAGTGTCTATACAACCACTGATAAATCTGTTTTTCAGTACATGTGCGATAGCTGCGTCACTTAC
+
CCCCDFFFFFFFGGGGGGGFGGGFGGFFHHHHHHHGGGGGHHHHHHHHHHHGGGGHHHHHHHGHHHGHHHHHHHHHHHHGHHFFFFGHHFHHHFGHHHHGGGHGHHHHHHHHHHHHGFCBD/</=/.<>11>111=111111000000=0000..--:::0...<...0/0<00<0:0000:..-9-/00<00000000:00.<.<0000<<<00<<00/./0000000<<009....000:-.-<.00:0
@M03495:530:000000000-LYBTV:1:2107:8958:6562 1:N:0:GTGACGTT+ATCTGGGA
GTCAGCATGTGAGCTTTGGAGTGAAATCTCTTGTCTTAAGGAATAAAGGAAAAAGATTCCGTCGGAGGCTCGGTGCTCTACAGGTTCAACCTTTGTACTCTATTATTGCCTCACATTCCATCTCTTGTGAAAATATATTTGATTGGCTTTTCTGCAGGTTGTTTGCCAGGACTTTCCAAGACCTCCACTAGAAAACACAATAAACTTTTTGGAAGCTGGACAACTATCTTCATTTTTCAGAAACAGTGAAC
+
BCCCCFFFFFFFGGGGGGGGGGHHHHHHHHHHHHHHHHHHHHFGHHHHHHHHHHGGHIHIHHHGGGGGGHHGGGGGHHHHHHFGHHHHHHHHHHHFHHHHHHHHHHHHHHHHHHHHHHHGHHHHHHHHHHHHHGHHHHHHHFHHFHHHHHHHHHHHHHHHHGHHHHHHHGHHHHHHHHGGHHHHHHHHHGHBGHHHHGHFHFGGGHHHHHGGGHHHFHCCHHHFHHHHHHGGGGGGGGGEFCFFFGFGGGF
@M03495:530:000000000-LYBTV:1:2107:9214:6587 1:N:0:GTGACGTT+ATCTGGGA
GTCAGCATGTGAGCTTTGGAGTGAAATCTCTTGTCTTAAGGAATAAAGGAAAAAGATTCCGTCGGAGGCTCGGTGCTCTACAGGTTCAACCTTTGTACTCTATTATTGCCTCACATTCCATCTCTTGTGAAAATATATTTGATTGGCTTTTCTGCAGGTTGTTTGCCAGGACTTTCCAAGACCTCCACTAGAAAACACAATAAACTTTTTGGAAGCTGGACAACTATCTTCATTTTTCAGAAACAGTGAAC
+
3AAA?FFFFFFFGFFGGGGGBFGHGHHHHHHGGHHHHFFGFBEGHHHFHGHHHHGGHHHDGFHGGCGGGHGGGEEEFHFHGHFHHHHHHHGHEFFHHGFHHHFFGHGFHHHHFHHHHHHGHGHHHHHHGFDHHHHHHHHHHHHGGABGHFH3BFDFHGFHHDHFHGHHHHHHHFGHHGFGHHHHBGFHHHH1GF0FGHHGFHHFGFHFHHGC/;GAGHCFHHHHFBCGFFFFFF0CFFFGGC/FFG0BFG9
@M03495:530:000000000-LYBTV:1:2107:18094:6611 1:N:0:GTGACGTT+ATCTGGGA
GTCAGCATGTGAGCTTTGGAGTGAAATCTCTTGTCTTAAGGAATAAAGGAAAAAGATTCCGTCGGAGGCTCGGTGCTCTACAGGTTCAACCTTTGTACTCTATTATTGCCTCACATTCCATCTCTTGTGAAAATATATTTGATTGGCTTTTCTGCAGGTTGTTTGCCAGGACTTTCCAAGACCTCCACTAGAAAACACAATAAACTTTTTGGAAGCTGGACAACTATCTTCATTTTTCAGAAACAGTGAAC
+
CCCBBFFFFFFFGGGGGGFGGGHHGHHHHHHHHHHHHHHHHHHHHHHHHHHHHHGGHHHGGFHGGGGCFHGGGGGGHHHHHHBGHHHHHHGHHHHFGFFEHFHHEHHGHHHHHHHHHHHHHHHHHHFGHHHHHHHGHHHHHBHHFGFHHHHHFHFHHHHHHFHHFHHHHFHHHFGGGHFGHGHGGHHGHFFGGHHHGHHCG=G=GDFGHHFCBGBGGHGFHHHEHFGFHGEFGGGGGGGGGF/BBFFFFF0
@M03495:530:000000000-LYBTV:1:2107:11534:6615 1:N:0:GTGACGTT+ATCTGGGA
GTCAGCATGTGAGCTTTGGAGTGAAATCTCTTGTCTTAAGGAATAAAGGAAAAAGATTCCGTCGGAGGCTCGGTGCTCTACAGGTTCAACCTTTGTACTCTATTATTGCCTCACATTCCATCTCTTGTGAAAATATATTTGATTGGCTTTTCTGCAGGTTGTTTGCCAGGACTTTCCAAGACCTCCACTAGAAAACACAATAAACTTTTTGGAAGCTGGACAACTATCTTCATTTTTCAGAAACAGTGAAC
+
BAABCFFFFFFFGGGGGGGGGGHHHHHHHHHGHHHHHGGGHFHHHHHHHHHGHHGGHIIIHHHGGGGGGHHGGGEGHHHGHHHHHHHHHHHHHHHHHHHHHHHHHHHHHHHHHHHHHHHFGHHHHHHHHHHHHHHHHHGHHBHHHGHHHHHHHHHHHFGGHGHHHHGHFGHHHHGHHB?FHFFGFGFHHHG1GHCGHHHGD<DFFHHHHHGGFHHHHHCGHHHHGFGHHHGGFGFFGGGGFFGGGGFGGB0
@M03495:530:000000000-LYBTV:1:2107:15023:6643 1:N:0:GTGACGTT+ATCTGGGA
GTCAGCATGTGAGCTTTGGAGTGAAATCTCTTGTCTTAAGGAATAAAGGAAAAAGATTCCGTCGGAGGCTCGGTGCTCTACAGGTTCAACCTTTGTACTCTATTATTGCCTCACATTCCATCTCTTGTGAAAATATATTTGATTGGCTTTTCTGCAGGTTGTTTGCCAGGCTTTCCAAGACCTCCACTAGAAAACACAATAAACTTTTTGGAAGCTGGACAACTATCTTCATTTTTCAGAAACAGTGAACA
+
BACCCFFFFFFFGGGGGGGGGGHHHHHHHHGHGHGHHFHHGFHHHHHHHHHHHHGGHHHHHFHGGGGGGHHGGGGGHHHGFHHHGGHGHHHHHFHFGHHHHHHHGHHHGGHHGHGHHHHGHHHHHHHGHGHHGGHFHGHHHHHHHCFHHHHHHHHGFHHHHGHHHHHHECHHHHHHF1GHHHBHGHFHHFDGFFHGFA<GGGFHHGHHHGCCCGHHHFHHGFHHFG;GHBGFFGBFGFGGFFGGGGGEFFC
@M03495:530:000000000-LYBTV:1:2107:5277:6652 1:N:0:GTGACGTT+ATCTGGGA
GTCAGCATGTGAGCTTTGGTCCAGCCTGAGTCCTGGTTTATCAACGGCAAAATATAGATCGGAAGAGCACACGTCTGAACTCGAGTCACGCGACGTTATCTCGTATGGCGTCTTCTGCTTGAAAAAAAGAAAATATATTTGATTGGCTTTTCTGCCGGTTGTTTGCCAGTAGGTCGTGATTGCTGGAGCAGGTATGATATAATTCTAGTATTTGACAGATGACTACTTACCTTATATATCTAACTTTGCTA
+
BBAABFFFFFFFGGGGGGGGDC4E4AGH44FGDGBEGFCFEGHFGE?E2EGHHHFHE55FG?E1EHHBGFG1EGHFG5BF@G111BGHHG1/>>EEC0GDFF0FEHB0?<EG/?FGFFF?F01110///??<CFGB1FFBFEHGFGFBFGGHGFD1--<<-.<<:000;0<00<0-::/:;FF00/;.99/.9;BFGEGF0;CB00;0;CB00C009090/;//9/9///;/;/BFFBF99BB/99/B///
@M03495:530:000000000-LYBTV:1:2107:23382:6658 1:N:0:GTGACGTT+ATCTGGGA
GTCAGCATGTGAGCTTTGGAATTAGTAAATTCGTTGACGACAGAAGGAGCAAGATAACGACCACAGGGAGGGTGGTTTATCAACGGCAAAATATAGATCGGAAGAGCACACGTCTGAACTCCAGTCACGTGACGTTATCTCGTATGCCGTCTTCTGCTTGAAAAAAAAAAAAGGAGGATTAGTAAGTCATGAGTGTACGGACCACTGGAGCTGAACAGTACACTATATGGCGAAGCTAGAAGAGACCAGCT
+
BBBBBBFFFFFFGGGGGGGGGGHHHDGHGHHHGFFHHHGGGGGHHHGHHHHHHFHHHHGGGGGHHHHGEEGGEFGBFGHHGHFFEFFGGHHHHHHHHHHHGDGGHHGHHHHGFGHGHHEGHHHHGHHHGFGCEEFFHAFHHHGGHHHHGCCHGBHFFFGHHFHGHGGGG?--..9.../0000000;0009;///9//...--.;;/./...////:///9/////////.--:--///////;....:9/
@M03495:530:000000000-LYBTV:1:2107:14852:6670 1:N:0:GTGACGTT+ATCTGGGA
GTCAGCATGTGAGCTTTGGAGTGAAATCTCTTGTCTTAAGGAATAAAGGAAAAAGATTCCGTCGGAGGCTCGGTGCTCTACAGGTTCAACCTTTGTACTCTATTATTGCCTCACATTCCATCTCTTGTGAAAATATATTTGATTGGCTTTTCTGCAGGTTGTTTGCCAGGACTTTCCAAGACCTCCACTAGAAAACACAATAAACTTTTTGGAAGCTGGACAACTATCTTCATTTTTCAGAAACAGTGAAC
+
BBBBBFFFFFFFGGGGFGGFGGHHHHHHHHHHHHHHHHFGHGHHHHHHHHHHHHGGHHHHHGHGGGGGGHHGGGGGHHHGHHBGHHHHFHHHHHHHHHFHHGHHHHHHHHHHHHHFHGHHHHFHHHHHGFGHHHHHHHHHHFHFGFHHHHHHFHFHHHHFHDHEHHHHGGGHGHFGGH?FGGFHHHHHHHHBGHHHHGGCGFHGHGGGGFGCCGFHHHCCGHFGHHFHGHFFFFGGGGGGBF;CFGFBFG0
@M03495:530:000000000-LYBTV:1:2107:6482:6675 1:N:0:GTGACGTT+ATCTGGGA
GTCAGCATGTGAGCTTTGGAATTAGTAAATTCGTTGACGACAGAAGGAGCAAGATAACGACCACAGGGAGGGTGGTTTATCAACGGCAAAATATAGATCGGAAGAGCACACGTCTGAACTCCAGTCACGTGACGTTATCTCGTATGCCGTCTTCTGCTTGAAAAAAAAAAAAAGAGATCATGTGCATGAGATCATCATCATGATACACGACAATAACGTAGGAAAAATATACACACACCCAGTGACGAGAA
+
CCCCCFFFFFFFGGGGGGGGGGHHHHHHHHHHGHHHHHGGGGGHHHHHHHHHHHHHHHGGGGGHHHHGEEGGEGGGGHHHHHEGEGGGGHHHHHHHHHHHGGGGHHHHHHHGHHHGHHHGHHHHHHHHGHHHGGFGHC1FGHGGHHHHGFGHGHGHHHHHHHGHHGGGG;:;-../:;0000000;00000009000000000:0000.----0000./9..00//..00;00009....9.;000..-..
@M03495:530:000000000-LYBTV:1:2107:8562:6708 1:N:0:GTGACGTT+ATCTGGGA
GTCAGCATGTGAGCTTTGGTTTATCAACGGCAAAATATAGATCGGAAGAGCACACGTCTGAACTCCAGTCACGTGACGTTATCTCGTATGCCGTCTTCTGCTTGAAAAAAAAAAACAAACAACAAAAAAACACATCAGTCCGTCCATCTTCAAATTGATCAAGTATCGAGTTAAATGTTAACCTCATTTTCCTTCACTATTCTAAGATATTAATTATCAGTGACACTTCAGCACATATGCGCTGTACAATC
+
CCCDEFFFFFFFGGGGGGGGGGHHHHHHGGGGGHHHHHHHHHHHGGGGHHHHHHHGHHHGHHHHHHHHHHHHGHHGGGGGHHHHGHGGHHHHGGGHGHHHHHHHGFHHHGFGG@@/?/0/0////0=?<-<<0.1<11110.....11111111111111<001<:<...0.<111111:1101/011111011<00:11<1C11101111111<1111111:<10010<111./:<111..--9111110
@M03495:530:000000000-LYBTV:1:2107:21155:6727 1:N:0:GTGACGTT+ATCTGGGA
GTCAGCATGTGAGCTTTGGATTAGTAAATTCGTTGACGACAGAAGGAGCAAGATAACGACCACAGGGAGGGTGGTTTATCAACGGCAAAATATAGATCGGAAGAGCACACGTCTGAACTCCAGTCACGTGACGTTATCTCGTATGCCGTCTTCTGCTTGAAAAAAAAAAAAAAAACAGAATCTATGTGTAGGTACGATATGAGATTATTGTAACTATCACTGTGTCTGACGGAGGACACGCCATGGAGAGG
+
CCDCCFFFFFFFGGGGGGGGGGHHHHHHHHHGHHHHHGGGGGHHHHHHHHHHHHHHHGFGGGHHHHGGGGG?FFGGHHHHHHHGGGGGHHHHHHHHHHHGFGGHHHHHHHGHHHGHHHHHHHHHHHHGHHHGGGGHEGHHHFGHHHHGGGHGHHHHHHHGHHGFGGGGG<-----..//:111111111<1<111....-111111<111<11111111111:111111:.-..-../.9-<..0/:/0..
@M03495:530:000000000-LYBTV:1:2107:14766:6736 1:N:0:GTGACGTT+ATCTGGGA
GTCAGCATGTGAGCTTTGGAATTAGTAAATTCGTTATAACGACCACAGGGAGGGTGGTTTATCAACGGCAAAATATAGATCGGAAGAGCACACGTCTGAACTCCAGTCACGTGACGTTATCTCGTATGCCGTCTTCTGCTTGAAAAAAAAAAAAACATCGAACCATATGTGAACACATAGCATATGTACTACAACACATAAGGACTGATGCAGTACGATCGACATTTTATAGTGTCAGACTGAGTAAGTGT
+
CCCCDFFFFFFFGGGGGGGGGGHHHHHHHHHHGHHHHHHHGGGGGHHHHGFGGGEGGGGHHHHHHHGGGGGHHHHHHHHHHHFEGGHHHHHHHGHHHGHHHHHHHHHHHHEHHHGGGGHEDHHHGGHHHHGGGHGHHHHHHHHGHHGGGCEC---<.00<:/C-.0:11111101/.001:111111111:10009.<001100./.<11101111..<.-.-..111:1111111111000001111111
@M03495:530:000000000-LYBTV:1:2107:10603:6752 1:N:0:GTGACGTT+ATCTGGGA
GTCAGCATGTGAGCTTTGGAGTGAAATCTCTTGTCTTAAGGAATAAAGGAAAAAGATTCCGTCGGAGGCTCGGTGCTCTACAGGTTCAACCTTTGTACTCTATTATTGCCTCACATTCCATCTCTTGTGAAAATATATTTGATTGGCTTTTCTGCAGGTTGTTTGCCAGGACTTTCCAAGACCTCCACTAGAAAACACAATAAACTTTTTGGAAACTGGACAACTATCTTCATTTTTCAGAAACAGTGAAC
+
AAB>AFFFFFFFGGGGGGGGGGHHHHHHHHHHHHHHHHGHHHHHHHHHHHHHHHGGHIIHHIHGGGGGGHHGGGGGHHHHHHHHGHHHHHHHHHHHHHHHHHHHHHHHHHHGHHHHHHHHHHHHHHHHHHHHHHHHHHHHHHHHHHHHHHHHHHHHHHHHHFHHHHHHGHHHHHHHHGGFHHHHHHHHHHHGHHHHHGHGGDHDGHHHHHGGHH0CGHHHHHHHHGHHHHHGGGGGGGGFGCBFGGFFBF0
@M03495:530:000000000-LYBTV:1:2107:11570:6764 1:N:0:GTGACGTT+ATCTGGGA
GTCAGCATGTGAGCTTTGGACTCCTGACTGGTTTATCAACGGCAAAATATAGATCGGAAGAGCACACGTCTGAACTCCAGTCACGTGACGTTATCTCGTATGCCGTCTTCTGCTTGAAAAAAAAAACAAAAAAGCTCTGTATTTTCGTGCCTGTCTGGCTCGTATGTGGTGAACTCGACATGCTTTGGGTGTACAGATCTCTCTAGTACTATTACTTTAAACACGACTGTCACCTCATGAACCCATCTACC
+
CCCCCFFFFFFFGGGGGGGGGGHHHGFHHHHHHHHHHHHHGGGGGHHHHHHHHHHHGGGGHHHHHHHGHHHGHHHHHHHHHHGHGHHHGGGGHGFHHHFGHHHHGGGHGHHHHHHHHCHHHGGGDC/?=0=///01?111111111-<.<.11<000/0/0-<.//000;.000:0..-..00;000/;..;00000=0000000;00;00000;000000009.--;.9;0009.0000:0...//0000
@M03495:530:000000000-LYBTV:1:2107:25753:6774 1:N:0:GTGACGTT+ATCTGGGA
GTCAGCATGTGAGCTTTGGTTTATCAACGGCAAAATATAGATCGGAAGAGCACACGTCTGAACTCCAGTCACGTGACGTTATCTCGTATGCCGTCTTCTGCTTGAAAAAAAAAAAATTACCTAATCCCATTATTTAAATTCATATATTTAAAAACATCAACATAGCTTCACCTACATGTACTTTTTATTAATACACGATAATCCTATCTATCATATATTAATCATCTTCCCCATGCAGAAACGCACAACAT
+
AAABBFFFFFFFGGGGGGFFGGHHFDHHGGGGGFHHHHFHHGHHGGGFGHGHHHHCFHFGHHHHFCGFGGHGFEG?FEEFHGH441?EGFEH?1/FC4BEGHBGHHDGF/E/<//>022@22?<111?1<1111F11?@1>D=<111111>11>CAGF0</0<00/<<00<00///;0;:0000:0.000<C0000.9999000990C000;090000;0000000;0;0;BB//://;///.----.../
@M03495:530:000000000-LYBTV:1:2107:23246:6784 1:N:0:GTGACGTT+ATCTGGGA
GTCAGCATGTGAGCTTTGGAGTGAAATCTCTTGTCTTAAGGAATAAAGGAAAAAGATTCCGTCGGAGGCTCGGTGCTCTACAGGTTCAACCTTTGTACTCTATTATTGCCTCACATTCCATCTCTTGTGAAAATATATTTGATTGGCTTTTCTGCAGGTTGTTTGCCAGGACTTTCCAAGACCTCCACTAGAAAACACAATAAACTTTTTGGAAGCTGGACAACTATCTTCATTTTTCAGAAACAGTGAAC
+
AAABBFFFFFFFGGGGGGFGGGFBFHHHHHFHHGFGHHHHHFHFHHFHFHHGHHGGHHHDHHHGGCEGGHGGGEECGGFHFHHHHHHGFHGHHHHFFFHGHBGHGHHHHHGHFFHHHHHGHFGHHGHGG4?FFFGGFHHHHBGGHHEFHHGFGGFGHFHHHDFGGHBHFHEAGHFHG11FGHFHHHGFHHH1G10<FFCFFHH0DFFDGG??/:CACG;;GBCECGHGFGFBBFFFF/CF0;/9FFFB0;0
@M03495:530:000000000-LYBTV:1:2107:9834:6791 1:N:0:GTGACGTT+ATCTGTGA
GTCAGCATGTGAGCTTTGGAGTGAAATCTCTTGTCTTAAGGAATAAAGGAAAAAGATTCCGTCGGAGGCTCGGTGCTCTACAGGTTCAACCTTTGTACTCTATTATTGCCTCACATTCCATCTCTTGTGAAAATATATTTGATTGGCTTTTCTGCAGGTTGTTTGCCAGGACTTTCCAAGACCTCCACTAGAAAACACAATAAACTTTTTGGAAGCTGGACAACTATCTTCATTTTTCAGAAACAGTGAAC
+
A>>AAFFFFFFFGGGGGGGGGGH5GDGHGHHHHHHHHHCGHFHHHHHHHHHHGGGFHHHFGGHGGGEEGHHGGGGGHHHHHHHFGGHHGHFHFHHGHGHHGHGGHHHEHGHHHHHHHHHHFHHHHHHGGFEHHHHHHHHHHFHHHGGHHHEGGFGGHHHHHGHHHHHHHHHFHHHHHF<DFCGGHHHHGHHDGGHGHHCEGGFHHHFHHHGFHBCGHHE:A0CEHHEFFHGGGGGBFGGGFG/CFGFFEF0
@M03495:530:000000000-LYBTV:1:2107:25820:6804 1:N:0:GTGACGTT+ATCTGGGA
GTCAGCATGTGAGCTTTGGAGTGAAATCTCTTGTCTTAAGGAATAAAGGAAAAAGATTCCGTCGGAGGCTCGGTGCTCTACAGGTTCAACCTTTGTACTCTATTATTGCCTCACATTCCATCTCTTGTGAAAATATATTTGATTGGCTTTTCTGCAGGTTGTTTGCCAGGACTTTCCAAGACCTCCACTAGAAAACACAATAAACTTTTTGGAAGCTGGACAACTATCTTCATTTTTCAGAAACAGTGACC
+
BBCCCFFFFFFFGGGGGGGFGGFFGHGHHHHHHHHHGHHHHGHHHHHHHHHHHHGGHHHHHHFGGGGFGGHGGEFGGHEHGGHH3FHHHGHHHHHEFGGHHHHHHHHHHFHHFHHHHHHHGHHHHHHHGHHHHHBHHGHHGFHHFHHFHHFHB3?FHHHHHDHHFFHHFACGGFHGHHFHGGHHH.>GHFHGHHB0GHHGHHHGFBBDGFCFHEC.CGGEHFG.:CGFGG0BCCBBFCBFFB//;/00;00
@M03495:530:000000000-LYBTV:1:2107:6376:6808 1:N:0:GTGACGTT+ATCTGGGA
GTCAGCATGTGAGCTTTGGAGTGAAATCTCTTGTCTTAAGGAATAAAGGAAAAAGATTCCGTCGGAGGCTCGGTGCTCTACAGGTTCAACCTTTGTACTCTATTATTGCCTCACATTCCATCTCTTGTGAAAATATATTTGATTGGCTTTTCTGCAGGTTGTTTGCCAGGACTTTCCAAGACCTCCACTAGAAAACACAATAAACTTTTTGGAAGCTGGACAACTATCTTCATTTTTCAGAAACAGTGAAC
+
AAABBFFDFFFFFGGGGGGFFGAFFDGGHHHHHGFHHHHFHHFHHHFGFFFHHHGGHHHGCFCEGGGEEEGEEEFGHHHHHFFGHHFHFHHHHHHHHHGGHHEHHHDHHHGHHHHFHFHHHGHHHGHGHHHFFGHHHHHHHBHHHAFGHHHFGGBGFHFHHGGHHGHHHEHHGH?GHH<FFFHHHHHGHHHEGHHHGFGED0DDHFHHHHGGFHHEHHFFHHHHHGHGFCFGFGFGGGGEFFFGFGCFGFF
@M03495:530:000000000-LYBTV:1:2107:21682:6820 1:N:0:GTGACGTT+ATCTGGGA
GTCAGCATGTGAGCTTTGGTCCAGCCTGAGTCCCTGGTTTATCAACGGCAAAATATAGATCGGAAGAGCACACGTCTGAACTCCAGTCACGTGACGTTATCTCGTATGCCGTCTTCTGCTTGAAAAAAACAAAGAACTTCTGTGCGCATGACCCCTTTCTCCGTATCTTGCAGCTGTAGCTGAGTACGAAATCTCGCGTGTGATCTCCGCGCTGAGCGGCGTCGCTTGGGCGATCATTTCTCGTCCCTCGG
+
A>AABFFFF@FFFGFGGGCGBGHHF2FGEFGGHHHFGFGHHHGHFHGGGGEFFGHHGHFHFHFE1E1GHHHFFGHHHGHFED53BBFGHH?BGHGEGE114@FGGDHEFGE//EFGHHBHFB0FDFF/</??00@FB11221221/>//?1?10.><<1>11.<0<.=0=00=///00=0000.00;:...:000..---..0000009A--9-../---9@---...9..---..;/B/:/.99.9/.-.
@M03495:530:000000000-LYBTV:1:2107:15293:6827 1:N:0:GTGACGTT+ATCTGGGA
GTCAGCATGTGAGCTTTGGTTTATCAACGGCAAAATATAGATCGGAAGAGCACACGTCTGAACTCCAGTCACGTGACGTTATCTCGTATGCCGTCTTCTGCTTGAAAAAAAAAAACTGCTATCAATTAGTCGTAGTTGGTGGTAAATCGACTAGAGCTAGATTGACCATAGTCTAAATCTCGTGAACAAAGAAATGTGGCCTAGTATCTTTTAATGTGCGTTGTATGCAGACTTAAAACTGTCCTAATGTA
+
AAAAAFFFFDFBGGGGGGGGGGHHHHHHEGGGGHGGFHHHHHHHGDGGHHHHHGHGHGFFHHHHHHHHHHHHGFGCEGFFEG@@BGGGGHGHGFGGEHHFFHHFG3FFGGGE//B/2222>222222211?//0//111..<.11111.<-<</0000<000<<000/000:00000;00;.../.00/.//./;;900..0/;00;000000909000;9.-./;/////9///9/9;;///9///9///
@M03495:530:000000000-LYBTV:1:2107:9775:6852 1:N:0:GTGACGTT+ATCTCGGA
GTCAGCATGTGAGCTTTGGAGTGAAATCTCTTGTCTTAAGGAATAAAGGAAAAAGATTCCGTCGGAGGCTCGGTGCTCTACAGGTTCAACCTTTGTACTCTATTATTGCCTCACATTCCATCTCTTGTGAAAATATATTTGATTGGCTTTTCTGCAGGTTGTTTGCCAGGACTTTCCAAGACCTCCACTAGAAAACACAATAAACTTTTTGGAAGCTGGACAACTATCTTCATTTTTCAGAAACAGTGAAC
+
CCCCDFFFFFFFGGGGGGGGGGHHHHHHHHHHHHHHHHHHHHHHHHHHHHHHHHGGHHHIHHHGGGGGGHHGGGGGHHHHHHGHHHHHHHHHHHHHHHHHHHHHHHHHHHHHHHHHHHHHHHHHHHHHHHHHHHHHHHHHHHHHHGHHHHHHHHHHHGHHGGHHGHHHGHHHHHHHHHDGHHHHHGHHHHHHEGHHHHHGGDFHHGHHHHGGEHEHHHHFHGGEGHHHHHGGGGGGGGGGGG0/FFGGGG0
@M03495:530:000000000-LYBTV:1:2107:5730:6874 1:N:0:GTGACGTT+ATCTGGGA
GTCAGCATGTGAGCTTTGGACCAGCCTGAGTCCTGGTTTATCAACGGAAAATATAGATCGGAAGAGCACACGTCTGAACTCCAGTCACGTGACGTTATCTCGTATGCCGTCTTCTGCTTGAAAAAAAAAAAAACAAATGAAAAAAGGAAGCAAGGAGAGCAAGGTTGTGGAGACTACAGAGTTCTGTCGTGAGGATGTCTGTGTTTATGAAAACAACGGTATCGATAGGGTCAGACGTCACAGACCATCGA
+
CCCCCFFFFFFFGGGGGGGGGGHHHGHHHHHHHHHHGHHHGHHHHGGGGGGHHHHHHHHHGGGGGHHHHHHGHHGGHHHHFHHHHHHHGHHHGGGFHHGHHHGGGHHHGGGFGHHHHHGHHHHGGFGG<<>//...01<11110-..//..<//...:..0//.00/;..0.0:00/0:9/9000000:9.=..;/090;0000//0090;00/;.;--;;.0..;.././/./00-.9..B00.9/00./
@M03495:530:000000000-LYBTV:1:2107:7999:6876 1:N:0:GTGACGTT+ATCTGGGA
GTCAGCATGTGAGCTTTGGAGTGAAATCTCTTGTCTTAAGGAATAAAGGAAAAAGATTCCGTCGGAGGCTCGGTGCTCTACAGGTTCAACCTTTGTACTCTATTATTGCCTCACATTCCATCTCTTGTGAAAATATATTTGATTGGCTTTTCTGCAGGTTGTTTGCCAGGACTTTCCAAGACCTCCACTAGAAAACACAATAAACTTTTTGGAAGCTGGACAACTATCTTCATTTTTCAGAAACAGTGAAC
+
BBBBBFFFFFFFGGGGGGFGGFHHHHHHHHHHHHHHHHHHHFHHHHHHHHHHHHGGHHHHHFHGGGGEGHHGFEEGHHGHHHHHFHHHGHHHHHHHHHHHHHHHHHHHGHHHHHHHHHHHHHHHHHHGHDHHBGHHHHHHHHHHHEHHHHHGHHHGEHGHGGHHHHHHHHHHHHHHHHFHHHHHHEGHHHHBHHHHHFGEGG0GFFHHGHGGFHHGHGFHHHHEHFHHHHGGGGGGGGGGGBFFFGFBFG0
@M03495:530:000000000-LYBTV:1:2107:25125:6876 1:N:0:GAGACGTT+ATCTGGGA
GTCAGCATGTGAGCTTTGGTTTATCAACGGCAAAATATAGATCGGAAGAGCACACGTCTGAACTCTAGTCACGTGACGTTATCTCGTATGCCGTCTTCTGCTTGAAAAAAAAAAAATCAAAAATCCGATCGGCGCTACTTCGGTTGGTCCGTAGCTTACCACTCGACAATGAGAAGCGGGCTATGCTACGCTCTCAGTGTAGCAGCACGTGATGACCATACGCGATGCCGCGGTGTCTGTTACGCACTGCG
+
BBBCBFFFFFFFGGGGGGGGGGHHHHHHGGGGGHGHHHHHHHHHGGGGHHHHHHHGGHHGHHHHHGHHHHHHGGGHFGFGC1@FBGFGGHHHGGGHFHHHHHHHHHHFHGFGG///022222/01<////-.------0<<...:--.00-....0000/000/..-.-0000;0/;-----.000000.-...:0000000;00/..-;../00:0;00:..---..0----;-;0000000...;990.
@M03495:530:000000000-LYBTV:1:2107:6694:6877 1:N:0:GTGACGTT+ATCTGGGA
GTCAGCATGTGAGCTTTGGAGTGAAATCTCTTGTCTTAAGGAATAAAGGAAAAAGATTCCGTCGGAGGCTCGGTGCTCTACAGGTTCAACCTTTGTACTCTATTATTGCCTCACATTCCATCTCTTGTGAAAATATATTTGATTGGCTTTTCTGCAGGTTGTTTGCCAGGACTTTCCAAGACCTCCACTAGAAAACACAATAAACTTTTTGGAAGCTGGACAACTATCTTCATTTTTCAGAAACAGTGAAC
+
AAAAAFB1DD3FGEFGFECFCEHHFHHHHHGGF1GG3GFGHBGFGFDHHEGFHEFGHHFEHFHGGEAEFAHGGGGGHHBHHGF0FFEHHGGFFHHGBBDGHGFFFHFH11GHHHHHHHEHHB1EGHHGHFFFHFFGHHHHHHBHBFGHGHFFFGEFGEGF<C?FGHDD1C?CCFGGGF1F0<?>GFGBGHF1FD00CCE<<0<GHB0DH0A-/0/CBGB.:CC.GHCGGEBCFGBFFBFGFFFBFFFFGF:
@M03495:530:000000000-LYBTV:1:2107:16821:6884 1:N:0:GTGACGTT+ATCTGGGA
GTCAGCATGTGAGCTTTTGTCCAGCCTGAGTCCCTGGTTTATCAACGGCAAAATATAGATCGGAAGAGCACACGTCTGAACTCCAGTCACGTGACGTTATCTCGTATGCCGTCTTCTGCTTGAAAAAAAAAAAACCGACAGCCCCCAGTGCAGTGGCTGGAGTGGATTGCAATTACCCGTGCAATTGGGCACACCTACTACACACCGTTCCTCAAAACTCGAGTCACCATATCCGTTTACACGTCTAAGAA
+
AAA?AFFFFDFFFGGFGGGCGGGHHGHGCHHFFGHHHEGGHHHFHGGGGGFFFFHHEHGHHHGEGGGHHBFHH??GHGHGHH5GGEHHFHFHHFFGFF2GHGHH?EGBGDEEEHFFH4DFGF??FFFF@?</<@/>CAC?-.<<?-<./00;00/:CCC:.:/..:C;/00;00000/.....;000/.;99BA;9/99F//./;.999;.99///9.//:.99;//////B/B:.//AF/;..:..////
@M03495:530:000000000-LYBTV:1:2107:8278:6885 1:N:0:GTGACGTT+ATCTGGGA
GTCAGCATGTGAGCTTTGGAGTGAAATCTCTTGTCTTAAGGAATAAAGGAAAAAGATTCCGTCGGAGGCTCGGTGCTCTACAGGTTCAACCTTTGTACTCTATTATTGCCTCACATTCCATCTCTTGTGAAAATATATTTGATTGGCTTTTCTGCAGGTTGTTTGCCAGGACTTTCCAAGACCTCCACTAGAAAACACAATAAACTTTTTGGAAGCTGGACAACTATCTTCATTTTTCAGAAACAGTGAAC
+
CCCCCFFFFFFFGGGGGGGGGGHHHHHHHHHHHHHHHHHHHHHHHHHHHHHHHHGGHIHHHIHGGGGGGHHGGGGGHHHHHHHHHHHHHGHHHHHHHHGHHHHHHHHHHHHHHHHHHHHHHHHHHHHHHHHHHHHHHHHHHHHHHHHHHHHHHHGHHHHHHGHHHHHHGHHHHHHHHHGHHHHHHHHHHHHFHHHHHHHGGHHHHGHHHHGGGHEHGHHHHHHHHHHFHFGGGGGGGGFFFFGGGGGFGF0
@M03495:530:000000000-LYBTV:1:2107:15846:6902 1:N:0:GTGACGTT+ATCTGGGA
GTCAGCATGTGAGCTTTGGAGTGAAATCTCTTGTCTTAAGGAATAAAGGAAAAAGATTCCGTCGGAGGCTCGGTGCTCTACAGGTTCAACCTTTGTACTCTATTATTGCCTCACATTCCATCTCTTGTGAAAATATATTTGATTGGCTTTTCTGCAGGTTGTTTGCCAGGACTTTCCAAGACCTCCACTAGAAAACACAATAAACTTTTTGGAAGCTGGACAACTATCTTCATTTTTCAGAAACAGTGAAC
+
DCDDDFFFFFFFGGGGGGGGGGHHHHHHHHHHHHHHHHHHHHHHHHHHHHHHGHGGHHHIHGHGGGGGGHHGGFFGHHHHHHHFHHHHHHHHHHHHHHHHHHHHHHHHHHHHHHHHHHHHHHHHHHHHHHHHHHHHHHHHHEHHHHHHHHHHHHHHHHHHHGHHHHHHHHHHHHHHHHGHHHHHHHHHHHHGHGHHHHHGGHHHHHHHHHGGCHHHHHHHHHHFHHHHHHGFGGGGGGGGFGFGGGGGGGB
@M03495:530:000000000-LYBTV:1:2107:25496:6904 1:N:0:GTGACGTT+ATCTGGGA
GTCAGCATGTGAGCTTTGGAATTAGTAAATTCGTTGACGACAGAAGGAGCAAGATAACGACCACAGGGAGGGTGGTTTATCAACGGCAAAATATAGATCGGAAGAGCATACGTCTGAACTCCAGTCACGTGACGTTATCTCGTATGCCGTCTTCTGCTTGAAAAAAAAAAACACTCATGACGTACTTCACTTCTCTGTCTTCTCGGACTCCTAATTACCGTTACACGATCCTCGTTCTGCAACCTTCTCTT
+
DDDDDFFFFFFFGGGGGGGGGGHHHHHHHHHHGHHHHHGGGGGHHHHHHHHHHHHGHHGGGGGHHHHGGGGGEFEEFHHHHHHHGGGGGHHHHHHHHHGHGGGGHHHHHHHHFGHGHHHHHHHHHHHHGHEHGGFFHHFHHHGGHHHHGAEHGHHGHHHGHHFHHCFGCG-..:0//0000..:..000000000099000090...9:/00:000000.::.;00.-...0:..;.900000.;090009
@M03495:530:000000000-LYBTV:1:2107:11397:6917 1:N:0:GTGACGTT+ATCTGGGA
GTCAGCATGTGAGCTTTGGATGGTTCTGGTTTATCAACGGCAAAATATAGATCGGAAGAGCACACGTCTGAACTCCAGTCACGTGACGTTATCTCGTATGCCGTCTTCTGCTTGAAAAAAAAAAAACAATTGTGAAGCGGGGGTGGGTGAAGAACTCAAGCATGAGAACCACGCGCTAGAGGTGGTTGCTTGGTCGGTCATTTCGAACACCAAATTCTGAAGCGCTCACGCTTTGCCTCCAGTAACTCTGC
+
BBBBBFFFFFFFGGGGGGGBGGGHFHHHHGHHHHHHHHGGGGGHHGHHHHHHHHGGGGHHHHHHHGGHHGGHHHHHHHHHHHGGGGGGCFHHGHHHEGHHHGEEEGFHHHHGHHHGFHHGGCG/<<//?1G1<11<?<---------9..;009/0BBB9F/;0;////.999.-@--;//.;...9.9:/;DFF--;..///9....-.;;;./9//:///9--9.9/...../////..//////;///
@M03495:530:000000000-LYBTV:1:2107:14852:6942 1:N:0:GTGACGTT+ATCTGGGA
GTCAGCATGTGAGCTTTGGATGGTTCTGGTTTATCAACGGCAAAATATAGATCGGAAGAGCACACGTCTGAACTCCAGTCACGTGACGTTATCTCGTATGCCGTCTTCTGCTTGAAAAAAAAAAAAAAAAACAAGACCGACTGTATTCGCGTGCAGATGCTATGCGTTGACACCATACTAGCGCGTACATACTAAATACACGCACATCTGTCAGCTAGATTCTTTAGTTGTAACATGTCATTGATGGAACA
+
CCCCDFFFFFFFGGGGGGGGGGGHHHHHHHHHHHHHHHGGGGGHHHHHHHHHHHGGGGHHHHHHHGHHHGHHHHHHGHHHHHFGGHGGGGHHHHHHGGHHHHGGGHGHHHHHHHHHHGGGGGG/<//--<<...////----;:00;0/;-9-..0000000000...-.:;:9.00:000/-----:.0:00000:0000.9---00:0::000:000000000;0::0:0000;00000000000/00/
@M03495:530:000000000-LYBTV:1:2107:11294:6946 1:N:0:GTGACGTT+ATCTGGGA
GTCAGCATGTGAGCTTTGGAGACTGGTTTATCAACGGCAAAATATAGATCGGAAGAGCACACGTCTGAACTCCAGTCACGTGACGTTATCTCGTATGCCGTCTTCTGCTTGAAAAAAAAAAAAAAACCAAATGTACAATACATTGCTATCACCAAATTCAACGCTTGTTCCATATAGCCTGTACTCTCATATTTTCATTCCACATGTTCTTGCTCTAATTATCAATATTCGCACTTAAATAGTCCATGTAT
+
CCCBCFFFFFFFGGGGGGGGGGGHHHHHHHHHHHHGGGGGHHHHHHHHHHHGGGGHHHHHHHGHHHGHHHHHHHHHHHHGGH1FEFGHHHHHHGGHHHHGGGHGHHGHHHFGHFHHG?DBB////->...>11110=00=0000000=0/00/<.;000000.-:...000000000000.:0000000;0;;000;0000000009090;00:0;000:0000000000/.9--0000000000900;00
@M03495:530:000000000-LYBTV:1:2107:20356:6962 1:N:0:GTGACGTT+ATCTGGGA
GTCAGCATGTGAGCTTTGGAGTGAAATCTCTTGTCTTAAGGAATAAAGGAAAAAGATTCCGTCGGAGGCTCGGTGCTCTACAGGTTCAACCTTTGTACTCTATTATTGCCTCACATTCCATCTCTTGTGAAAATATATTTGATTGGCTTTTCTGCAGGTTGTTTGCCAGGACTTTCCAAGACCTCCACTAGAAAACACAATAAACTTTTTGGAAGCTGGACAACTATCTTCATTTTTCAGAAACAGTGAAC
+
BABCDFFFFFFFGGGGGGGGGGHHHHHHHHHHHHHHHHHHHHHHHHHHGHHHHHGGHHHHHHHGGGGGGHHGGGGGHHHHHHGHHHHHHHHHHHHHHGGHHHHHHHHHHHHHHHHHHHHHHHHHHHHHHGFHGGHHHHHHHHHHGHHHHHHHHHHHGHHHHGHHHHHHGHHHHHHHHHHFHGHHHHHHHGGGFFGHHG.EGHBG0GHGHHGGFHBGGHFGHHFHHGGHHHGGGGGGGGGFGBFFBFBBFF0
@M03495:530:000000000-LYBTV:1:2107:5538:6970 1:N:0:GTGACGTT+ATCTGGGA
GTCAGCATGTGAGCTTTGGAGTGAAATCTCTTGTCTTAAGGAATAAAGGAAAAAGATTCCGTCGGAGGCTCGGTGCTCTACAGGTTCAACCTTTGTACTCTATTATTGCCTCACATTCCATCTCTTGTGAAAATATATTTGATTGGCTTTTCTGCAGGTTGTTTGCCAGGACTTTCCAAGACCTCCACTAGAAAACACAATAAACTTTTTGGAAGCTGGACAACTATCTTCATTTTTCAGAAACAGTGAAC
+
AA?A>FDFF1@FGGGGGFFGGGHFF3FHHHHGHHHHHG3DGAFGFHFGEFGGF0EGHHHHHAFGGG?AEHHGGEEGHHHHHGHFGGHHGGGHHHHBEEHHHHHHFHHGHHDHHFHHHHHHHHHHHHHHHHHFFGHGHHFHHBGGDHFGHHHHFFBHFCHHHGGHFGGHHGAGGFHGHG1?0CGHHHFCHHG1D=FHHHE.<GH00GGGFHC?GCGEGHG.F:GHGFCGHGFFFFGGGGGGGFBFFBBF0FB
@M03495:530:000000000-LYBTV:1:2107:19943:6976 1:N:0:GTGACGTT+ATCTGGGA
GTCAGCATGTGAGCTTTGGTCCAGCCTGAGTCCTGGTTTATCAACGGCAAAATATAGATCGGAAGAGCACACGTCTGAACTCCAGTCACGTGACGTTATCTCGTATGCCGTCTTCTGCTTGAAAAAAAAAAAAAATGAAACACTAAACCGAGACTTGTGTAGATCAAAACTATGTAGTCATCTAGCGTGAAGTTTTGTACTTATAACTACGCCCATCACTCGCTGTGATGGCTCATCACACATCTGTTCCT
+
CCCCCFFFFFFFGGGGGGGGGGHHHGHHFHHHHHHHFGHHHHHHHGGGGGHHHGHHHHHHHGGGGHHHHHHHGHHHGFHHHHHFHHHHHGHHHGFFFHFHHFGFGHHHHCEFHGHHHHHHGGFHHGGGGF@/<--011111/<0/<00/----.00000/00;0:00:0.0000000;00000000-....00000.;000000009090.---.//0000.-...90000//00000:90:0000000:0
@M03495:530:000000000-LYBTV:1:2107:4581:6989 1:N:0:GTGACGTT+ATCTGGGA
GTCAGCATGTGAGCTTTGGAATTAGTAAATTCGTTGACGACAGAAGGAGCAAGATAACGACCACAGGGAGGGTGGTTTATCAACGGCAAAATATAGATCGGAAGAGCACACGTCTGAACTCCAGTCACGTGACGTTATCTCGTATGCCGTCTTCTGCTTGAAAAAAAAAAAAACGAAATAGCACTCCTATGACATCCATTACACCCAAACAGTCACTGATACAGCAGTCCACTCGAGAAATAAAAAACGAT
+
BABBBFF5DFFFGGGGGGGGGGHHHHHHGHHHGGHHHHGGGGGGHHHHHHHHHHGHHHGGGGGHHFAEFEGGEFFEFHHH4F43?EGGGHHGHHHHFHHHGEFEGHFGHHHFHHGGHHGGHHHHFDHH?0?FADFFHF1GFGFEHGHHGCFFGHHHEHHHEBGHHCDFGG---.-....00090//99///9/9/////;//9/B.9.9.../////;///////9.///////.....///////-.-.9
@M03495:530:000000000-LYBTV:1:2107:16607:6990 1:N:0:GTGACGTT+ATCTGGGA
GTCAGCATGTGAGCTTTGGAGTGAAATCTCTTGTCTTAAGGAATAAAGGAAAAAGATTCCGTCGGAGGCTCGGTGCTCTACAGGTTCAACCTTTGTACTCTATTATTGCCTCACATTCCATCTCTTGTGAAAATATATTTGATTGGCTTTTCTGCAGGTTGTTTGCCAGGACTTTCCAAGACCTCCACTAGAAAACACAATAAACTTTTTGGAAGCTGGACAACTATCTTCATTTTTCAGAAACAGTGAAC
+
CCCCDFFFFFFFGGGGGGGGGGHGHHHHHHHHHHHHHHHHHHHHHHHHHHHHHHGGHHHHGHHGGGGGGHHGGGGGHHHHHHHHHHHHHHHHHHHHHHHHHHHHGHHHHHHHHHHHHHHHHHHHHHHHHHHHHHHHHHHHHHHHHHHHGHHHHHHHHHHHHGHHGHHHGHGHHHHHHHGGHHHHHHHHHHGHHHHHHHHGGDGGHFHHHHGGFHHHHHGHHHHHHGFGHHGGGGGGGGGGGF0CFGGGFGF
@M03495:530:000000000-LYBTV:1:2107:25339:7036 1:N:0:GTGACGTT+ATCTGGGA
GTCAGCATGTGAGCTTTGGAGTGAAATCTCTTGTCTTAAGGAATAAAGGAAAAAGATTCCGTCGGAGGCTCGGTGCTCTACAGGTTCAACCTTTGTACTCTATTATTGCCTCACATTCCATCTCTTGTGAAAATATATTTGATTGGCTTTTCTGCAGGTTGTTTGCCAGGACTTTCCAAGACCTCCACTAGAAAACACAATAAACTTTTTGGAAGCTGGACAACTATCTTCATTTTTCAGAAACAGTGAAC
+
BA?ABFFFFFFFGFGFGGGGGGGHHHGHHHHHHHHHHHHHHHHFHHFHHHHHHHGGHHHHHHFGGGGCCHFGGEGGHHHHHHHFGGHHHHHHHHHGHHGGHGFHHHHHHGHHHHGHHHGGFGHHHHHHHHHGBFGHHHHHHEHGHFFFHHHEHHHHHHHHHFHHHHHGHGHHFBFHHGHFFFHGHHGGHHHGGGHHGHHEDHGHHHHHHHGGFHHHGFCCHGHFFHHHHGGGGFFGFFFGGBFCFGFGFG0
@M03495:530:000000000-LYBTV:1:2107:20937:7056 1:N:0:GTGACGTT+ATCTGGGA
GTCAGCATGTGAGCTTTGGTTTATCAACGGCAAAATATAGATCGGAAGAGCACACGTCTGAACTCCAGTCACGTGACGTTATCTCGTATGCCGTCTTCTGCTTGAAAAAAAAAAAAAAAGTCACATAACGACATCTCTCTTGATTTACTCTTCATGCACAACCATCTTAGAGAAGTATTCAATACAGAAGCTCACTTCATATCATTCGTCACAACACTCGTACGTCTCATGTCGCCGGACGCGTAGCATAG
+
BABCBFFFFFFFGGGGGGGGGGHHHHHHGGGGGHHHHHFHHHHHGGGGHHHHHHHGHHHGHHHHHHHHHHHHGHHEGGGGHH4FFGFGHHHGGEGHGHHHHHHHGFGEEEEGG?>/////1<>11111>..--.0=00000<00=00000000000:0:;/...0:0000900//000000;90/;00///00009000000090009/...//..;:/.:..-/.//9;///:..-------9-:.////
@M03495:530:000000000-LYBTV:1:2107:10942:7072 1:N:0:GTGACGTT+ATCTGGGA
GTCAGCATGTGAGCTTTGGTCCAGCCTGAGTCCTGGTTTATCAACGGCAAAATATAGATCGGAAGAGCACACGTCTGAACTCCAGTCACGTGACGTTATCTCGTATGCCGTCTTCTGCTTGAAAAAAAAAAAACAAAGAAAAGCACTGATTTTGTAGCCGACGCAAACAATACGTTCTTTTATCTCATCATCTAACTCCATACAGCACCACGACTACGACACGCTCACACACCCTAAGACCATGGACTGAA
+
CBCCCFFFFFFFGGGGGGGGGGHHHGHHHHGHHHHHHHHHHHHHHGGGGGHHHHHHHHHHHGGGGHHHHHHHGHHHGHHHHHGBGHHHHGHHGGGFGHHGHHHGGHHHGGGGHGHHHHHHHHHHHGCCBB@?///<00<00<0010100000=</<000.<----:=...000.0//;00000;:0:000:00000000:;0;000/...;.--.-/...--.-...000.;...//;00:/00/:00.0:
@M03495:530:000000000-LYBTV:1:2107:23922:7079 1:N:0:GTGACGTT+ATCTGGGA
GTCAGCATGTGAGCTTTGGAATTAGGGAGCAAGATAACGACCACAGGGAGGGTGGTTTATCAACGGCAAAATATAGATCGGAAGAGCACACGTCTGAACTCCAGTCACGTGACGTTATCTCGTATGCCGTCTTCTGCTTGAAAAAAAAAATGATCAAGCAATCTGTACTTGTTCTACCACTCATACTGAGACTTAAATCACACATATTGTCGGAACACGAAAATCAATAATCACTCATTTATCGTATTTCT
+
BBBBBFFFFFFFGGGFGGGGGGHHGGHHGGGHHHHHHHGGGGGHGHFGFFGGEFEGGHHHHHDEEGGEEFHFHHHHHFHHEGAAGGFHHHHGGHHEHHGHHHHHHHHHGHHHGGGGHGBGHHGGHHHHF?BCFHHHHHHGFG11?<@@<@.00=0:000//0000;00000;C0000000/9/;90;000000;0;B000/0;.0900900.--9-.B.-.9-////9/99///9//;/////..9///9/
@M03495:530:000000000-LYBTV:1:2107:13599:7100 1:N:0:GTGACGTT+ATCTGGGA
GTCAGCATGTGAGCTTTGGATGGTTCTGGTTTATCAACGGCAAAATATAGATCGGAAGAGCACACGTCTGAACTCCAGTCACGTGACGTTATCTCGTATGCCGTCTTCTGCTTGAAAAAAAAAAAAAACAAATACTAGCATATAGTTAGCACAGGGATTACACAGCTTGTCAAATAATAGTAAGTGTATCTTCGTCTTGTATCGCTTTTTAATACGTTGTTGAATAACATATTTTGTAGAGCAGTTGTTGT
+
CCDDEFFFFFFFGGGGGGGGGGGHHHHHHHHHHHHHHHGGGGGHHHHHHHHHHHGGGGHHHHHHHGHHHGHHHHHHHHHHHHFHHHGGGGHHHHHHGGHHHHGGGHGHHHHHHHFHHHHGGGGG>//<..<0111<110111<111111110//...//0<100.<0</<01:1:11111111<<111<11<<./...11111.<<A.:0.0111.0/9...11:11001111111/1:1110<111<..:
@M03495:530:000000000-LYBTV:1:2107:18209:7103 1:N:0:GTGACGTT+ATCTGGGA
GTCAGCATGTGAGCTTTGGAGTGAAATCTCTTGTCTTAAGGAATAAAGGAAAAAGATTCCGTCGGAGGCTCGGTGCTCTACAGGTTCAACCTTTGTACTCTATTATTGCCTCACATTCCATCTCTTGTGAAAATATATTTGATTGGCTTTTCTGCAGGTTGTTTGCCAGGACTTTCCAAGACCTCCACTAGAAAACACAATAAACTTTTTGGAAGCTGGACAACTATCTTCATTTTTCAGAAACAGGGAAC
+
BABCCFFFFFFFGGGGGGGGGGHHHHHHHHHHHHHHHHHHHHGHHHHHHHHHHHGGHHIIHIHGGGGGGHHGGGGGHHHHHHHHHHHHHHHHHHHHHHHHHHHHHHHHHHHHHHHHHHHHHHHHHHHHHHGHHGHHHHHHGFHHHHHHHHHHHHHHHHHHHGHHHHHHHHHHHGHHGG1GHFHHHHHHHHHEHHGHHHHGFFHDGHGHHHGGBHHEGHHGHHHHHHHHHHGGGGFFGGGGGBFGGF.EEF.
@M03495:530:000000000-LYBTV:1:2107:18462:7110 1:N:0:GTGACGTT+ATCTGGGA
GTCAGCATGTGAGCTTTGGACTCCTGACTGGTTTATCAACGGCAAAATATAGATCGGAAGAGCACACGTCTGAACTCCAGTCACGTGACGTTATCTCGTATGCCGTCTTCTGCTTGACAATATCATGTGAAAATATATTTGATTGGCTTTTCTGCAGGTTGTTTGCCAGGACTTTCCAAGACCTCCACTAGAAAACACAATAAACTTTTTGGAAGCTGGACAACTATCTTCATTTTTCAGATACAGTGAAC
+
BBBBBFFFFFFFGGGGGGGGFG4FFG5GHDAGDHFGEGH3EE?EGHHB3FGDHD5A111A1BF31GAEA12FBF@FDGC35@351BCC?E1B?G4GD1?1F?43/E/0/BG444?3034B334444BBFGGFFDGFFEHHHGHFBFGHHHHGHHEFB@<FGAGGBGHFBC/?GFBG1<<<GFHFHHFBD00<DB/<G<CCG<D0<00CCF:@/:C.GF/::C.AFGGGGFB0;C90;/CFB0009;;00;0
@M03495:530:000000000-LYBTV:1:2107:20604:7128 1:N:0:GTGACGTT+ATCTGGGA
GTCAGCATGTGAGCTTTGGAGTGAAATCTCTTGTCTTAAGGAATAAAGGAAAAAGATTCCGTCGGAGGCTCGGTGCTCTACAGGTTCAACCTTTGTACTCTATTATTGCCTCACATTCCATCTCTTGTGAAAATATATTTGATTGGCTTTTCTGCAGGTTGTTTGCCAGGACTTTCCAAGACCTCCACTAGAAAACACAATAAACTTTTTGGAAGCTGGACAACTATCTTCATTTTTCAGAAACAGTGAAA
+
CCCCCFFFFFFFFGGGGGGGGGHHHGGHHHHHHHHHHHHHHHHHHHGHHHHHHHGGHHIHHHHGGGGGGHGGGEGGHHHHHHBGHHHHHHHHHHHGFHHHHHHHGHHHHHHHHHHHGHHHHHHHHHHHGHGHHGHHHHHHHHHHHGHHHHHHHHHHHHHHHGHHHHGHHHGHHHHHHHHHFHHHHHHHHHGFFGHGEHEEG<GDFFHHHHGGHHHEHHCGHHHHHHFHHFFGFBFFGFGGG0BFGGFFGG0
@M03495:530:000000000-LYBTV:1:2107:5180:7157 1:N:0:GTGACGTT+ATCTGGGA
GTCAGCATGTGAGCTTTGGAGTGAAATCTCTTGTCTTAAGGAATAAAGGAAAAAGATTCCGTCGGAGGCTCGGTGCTCTACAGGTTCAACCTTTGTACTCTATTATTGCCTCACATTCCATCTCTTGTGAAAATATATTTGATTGGCTTTTCTGCAGGTTGTTTGCCAGGACTTTCCAAGACCTCCACTAGAAAACACAATAAACTTTTTGGAAGCTGGACAACTATCTTCATTTTTCAGAAACAGTGAAC
+
AAABBFFFFDFFGGGGGGGGGGHHHBGGHHHHHHDGHHGHHGHHHGHHGGHHHGGGHIHHHIGGGGGGGHHGGGGCHHFHGHHEHHHHHHHFHHHHHHHHHHHHHHHEHHHHHHHHHGGHHHHHHHHHGHGHHHHHHHHHHFHHHHHGHHHHFHFG2FHHHGHHHGHHHEGGFHGHHE<FGFGCGFBGGEHD1><CFGECD<D0DGHHHGGC0</CGFGCCCGAFFGCHHE0;FFFGG0FFFFF/FFFBF0
@M03495:530:000000000-LYBTV:1:2107:20200:7159 1:N:0:GTGACGTT+ATCTGGGA
GTCAGCATGTGAGCTTTGGAATTAGTAAATTCGTTGACGACAGAAGGAGCAAGATAACGACCACAGGGAGGGTGGTTTTCAACGGCAAAATATAGATCGGAAGAGCACACGTCTGAACTCCAGTCACGTGACGTTATCTCGTATGCCGTCTTCTGCTTGAAAAAAAAAAAAAAATCTAAAATACAAACACACCATGTCGTACTAGCTAGAACTAGTAGGTACATATGTCTCATACACCATTGTGTTTCTAA
+
CCCCCFFFFDFFGGGGGGGGGGHHHHHHHHHHGHHHHHGGGGGHHHHHHHHHHHHFHHGGGGGHHHHGGGGGGGGGGHGHGHHFGGGGHHHHHHHHHHHGFGGHHHHHHHGHGHGHHHHHHHHHHHHGHHHGGGGHGBGHHFGHHHHGGGHGGHHHHHHHHHHHGGGECA----.000900900000.......00:0....;00/0000000000000009099000009000000:.00000:;/000:
@M03495:530:000000000-LYBTV:1:2107:6772:7165 1:N:0:GTGACGTT+ATCTGGGA
GTCAGCATGTGAGCTTTGGAGTGAAATCTCTTGTCTTAAGGAATAAAGGAAAAAGATTCCGTCGGAGGCTCGGTGCTCTACAGGTTCAACCTTTGTACTCTATTATTGCCTCACATTCCATCTCTTGTGAAAATATATTTGATTGGCTTTTCTGCAGGTTGTTTGCCAGGACTTTCCAAGACCTCCACTAGAAAACACAATAAACTTTTTGGAAGCTGGACAACTATCTTCATTTTTCAGAAACAGTGAAC
+
AAAAAFFFFDFDFGGFGGGGGGHHHGHHGHHHHHHHHHFGGEBGHFFHECGHBGGGFFHHFGHGGGGCEHHGGGEGHHHHHHHHGFHHHHGHHHHGEGHHFEGHHHFBHHHHFHFHHHHHHFHHHHFGFHHHFG3FHHFGFEHGDGHHGFHHHGGHGFFGHGHHFFHHHHHGHHGHHHGDC<FHGGGBDFHHFGCHHFCCD=G0DGDDGFCDGCGEGFGHHHFHHEGFFCFGFFBCFFGFFFBGGGFFBF9
@M03495:530:000000000-LYBTV:1:2107:22160:7181 1:N:0:GTGACGTT+ATCTGGGA
GTCAGCATGTGAGCTTTGGTTTATCAACGGCAAAATATAGATCGGAAGAGCACACGTCTGAACTCCAGTCACGTGACGTTATATCGTATGCCGTCTTCTGCTTGAAAAAAAAAGAAACAACTGTAGCATCTGTGCAGCTACATAGTTGTCGGGTCCCTTTTTTTTCATATACCCGCCGGTTGAAGGAATGCTCCTGGTGTCACTGCCAGCGGGGAGTGTGCCAGGTGTGAGGTTTCCTGTCTATTGGTTTG
+
BAABBFFFFFFFGGGGGGGGGGHHHHHGGGGGGFGHFHHHHGHHGGGGGHHFHGHFHHHGHGHHGHGHHHHHGHEGFGGG21@4BFHHHHGHGEGHFHFHFHHHGGHFH@?F///0222//@2>@2>222>2@2>2210111111?1111/-->-.011<10---/000<000/=----;.-/00/./000000;////.//:////:/.------..//////.//:9//././////;///////:.:9
@M03495:530:000000000-LYBTV:1:2107:21965:7207 1:N:0:GTGACGTT+ATCTGGGA
GTCAGCATGTGAGCTTTGGATACGAGGGAGGGTGGTTTATCAACGGCAAAATATAGATCGGAAGAGCACACGTCTGAACTCCAGTCACGTGACGTTATCTCGTATGCCGTCTTCTGCTTGAAAAAAAAAAAAAAACAAAAACTTGTCGGTTGCTCGTGTCGTGTATTGCTTGTCTGCATGTGACGCAACTATTGGCTCACCCAGCACTACTTCGTAGGTAATTCTATCGATCTCCAGTGTGTTCTATATAG
+
DCDCDFFFFFFFGGGGGGGGGGHGGGGGEGGGAFGGGHHHHHHHGGGGGHHHHHHHHHHHGGGGHHHHHHHGHHHGHHHHHHFHHHHHGHHHGGEFHHFHHHGGHHHHGGGHGHHHHHHHEHFHGFGGG@@--<-.......01110<--.-.019-../..<./1<1:110.0111111<:11..--9/01110/<00:...../.00/111.//..111111:111....<1010<<11./11111<11
@M03495:530:000000000-LYBTV:1:2107:9030:7214 1:N:0:GTGACGTT+ATCTGGGA
GTCAGCATGTGAGCTTTGGTTGGTTCTGGTTTATCAACGGCAAAATATAGATCGGAAGAGCACACGTCTGAACTCCAGTCACGTGACGTTATCTCGTATGCAGTCTTCTGCTTGACAAAAAAAATATACCTGGTAGCTTTAAGCGGCTCACCTTTCACATAAACAGACCACAACCACCGAGAACGTGAAAAATTGTCCTGCGCGTAGCTACCTGAGATGGGCACACCGTAACCATAACCCCAAGCATTACG
+
1AA?ACFBF1FBG1FBD111AA0EH1GFHG1AAFEDFF000EA00B1222AAF//AF/EAB1A0FAAB0CE@EBGE11FG1B/0?//?F/0F22BGFEG>22B1B122BB1B1>01BG0F///<0122221@01>11F2>1F11>///?11<1<111<>111>1F00<./.<<C.<...--:.:.:..9;F../;;B000B9--9--;0;9-9//;FF//-;B-9----;BA//B////----:-B9B//-
@M03495:530:000000000-LYBTV:1:2107:20040:7223 1:N:0:GTGACGTT+ATCTGGGA
GTCAGCATGTGAGCTTTGGATGGTTCTGGTTTATCAACGGCAAAATATAGATCGGAAGAGCACACGTCTGAACTCCAGTCACGTGACGTTATCTCGTATGCCGTCTTCTGCTTGAAAAAAAAAAAAAAAAATTACCTATAAATTCGTGTCAGTGGTATATAGTAATGTGAGCACGATCAACAGGAGTGTCAACGTTATGTTCTGCACGTCAGTCACATACTGTGCACTGTTCTAGTTCGTTCACTCAATGA
+
CCCDDFFFFFFFGGGGGGGGGGGHHHHHHHHHHHHHHHGGGGGHHHHHHHHHHHGGGGHHHHHHHGHHHGHHHHHHHHHHHHEGHHGGGGHHGHHHGGHHHHGGGHGHHHHHHHFHHHHGGGGG<<>----.0000000000=00./../0000/:000:0000000000000.-.<..:/0/...<.00000..//.000000000....<:000<00000000000/0<00:00<0..<.0000/0000
@M03495:530:000000000-LYBTV:1:2107:19011:7224 1:N:0:GTGACGTT+ATCTGGGA
GTCAGCATGTGAGCTTTGGACACAGGGAGGCTGGTTTATCAACGGCAAAATATAGATCGGAAGAGCACACGTCTGAACTCCAGTCACGTGACGTTATCTCGTATGCCGTCTTCTGCTTGAAAAAAAAAAAAAAATAAAAAAGTACGAGTGATTATGACGGTCAGCGGAATGCACACACAGTGAGTTAAACAGACATTTCAGATTATATGGTACAATACATGTCTGGTAACGATCTATCGCTGGTACTGACG
+
CCDEDFFFFFFFGGGGGGGGGGHHHHGGGGGHHGGHHHHHHHHGGGGGHHHHHHHHHHHGGGGHHHHHHHGHHHGHHHHHHHFGGHHGHHHGGFGHHGHHHGGHHHHGGGHGHHHHHHHHHHHHFGGGC/--<<.01110-:011<....1<111111.-.../0.--<.01101.....01<:1111101//./111111:1111111:111111100111111/1110<.<<.1<1....-/111110.
@M03495:530:000000000-LYBTV:1:2107:9092:7228 1:N:0:GTGACGTT+ATCTGGGA
GTCAGCATGTGAGCTTTGGAATGTAAATTCGTTGACGACAGAAGGAGCAAGATAACGACCACAGGGAGGGTGGTTTATCAACGGCAAAATATAGATCGGAAGAGCACACGTCTGAACTCCAGTCACGTGACGTTATCTCGTATGCCGTCTTCTGCTTGAAAAAAAAAAAAAAAACTAACTATAAATGCAACTATTAGTATTGAGCACAAATAAGCATGCTGAGCGGAGTAACGGTTAACTCAGCAAATCAG
+
CCCDDFFFFFFFGGGGGGGGGGHHGHHHHHGHHHHHGFGGGHHHHHHHHHHHHHHHGGGGGHHHHGFGGGFGGGGHHHHHHHGGGGGHHHHHHHHHHHGGGGGHHHHHHGHHHGHHHHHHHHHHHHGGHHGGGGHGFHHHGGHGHHGGGHGHHHHHHHFHHHHFGGGEB--<--.0<00<1111111:110/<11<1111111<00.//:1B1101100111.0----9/11.-...11<10001/01000
@M03495:530:000000000-LYBTV:1:2107:8435:7252 1:N:0:GTGACGTT+ATCTGGGA
GTCAGCATGTGAGCTTTGGAGTGAAATCTCTTGTCTTAAGGAATAAAGGAAAAAGATTCCGTCGGAGGCTCGGTGCTCTACAGGTTCAACCTTTGTACTCTATTATTGCCTCACATTCCATCTCTTGTGAAAATATATTTGATTGGCTTTTCTGCAGGTTGTTTGCCAGGATCTTTCCAAGACCTCCACTAGAAAACACAATAAACTTTTTGGAAGCTGGACAACTATCTTCATTTTTCAGAAACAGTGAA
+
CCCCCFFFFFFFGGGGGGGGGGGHHHHHHHHHHHHHHHHHHHHHHHHHHHHGHHGGHIHIHHHGGGGGGHHGGEGGHHHHHHFFHHHHHHHHHHHHHHHHHHHHHHHHHHHHHHHHHHHHHHHHHHHHHHHHHHHHHHHHHHHHHGHHHHHHHHGHHHHHHDHHEHHHHHHHHHHHHHFHEFFHHHHHHHGHHHHFHGHHEHHH<GHHGHHGGHHFHHHHFGHHGHHHHHGGEFGGGGGGFGF0CFGFGGF
@M03495:530:000000000-LYBTV:1:2107:5970:7257 1:N:0:GTGACGTT+ATCTGGGA
GTCAGCATGTGAGCTTTGGAGTGAAATCTCTTGTCTTAAGGAATAAAGGAAAAAGATTCCGTCGGAGGCTCGGTGCTCTACAGGTTCAACCTTTGTACTCTATTATTGCCTCACATTCCATCTCTTGTGAAAATATATTTGATTGGCTTTTCTGCAGGTTGTTTGCCAGGACTTTCCAAGACCTCCACTAGAAAACACAATAAACTTTTTGGAAGCTGGACAACTATCTTCATTTTTCAGAAACAGTGAAC
+
?ABBBFFFFFFFGGGGGFGGG4GFHHHHHHHHHGHHHGHHHHHHHHHHHHHHGHGGGHHHHHHGGGGGGHHGGGFGHHGHEGGFHHHHHHHHHGHGHHHHHHHHHHHHHHHHHHHHHGHHHHHHHHHHHHHHHHHHHGHHHHHHHGHHHHHHHFGHHFGHHDHHGHHHGFHHGHFHHHHGGHGHHHFHHHFGFFHGHHGGGFHHHHFGHHCCBGCGGHHFHHHEHHFHCGGGGGGGGGFBGBFFFGBFFG0
@M03495:530:000000000-LYBTV:1:2107:27159:7260 1:N:0:GTGACGTT+ATCTGGGA
GTCAGCATGTGAGCTTTGGAGTGAAATCTCTTGTCTTAAGGAATAAAGGAAAAAGATTCCGTCGGAGGCTCGGTGCTCTACAGGTTCAACCTTTGTACTCTATTATTGCCTCACATTCCATCTCTTGTGAAAATATATTTGATTGGCTTTTCTGCAGGTTGTTTGCCAGGACTTTCCAAGACCTCCACTAGAAAACACAATAAACTTTTTGGAAGCTGGACAACTATCTTCATTTTTCAGAAACAGTGAAA
+
BBBBBFFFFFFFGGGGGGFFGGHHHGHHHHHHHHHHHHHHHFHHHHHHHHGHHHGGHHHHHGHGCGGCGHHFGEFFHHFHGHHGGGGHHHFHHGFGHHHFHHHFHHGHHHFHHHHHHHHHHGHHHGHHHFHHBHHHHHHHHGFHHHHHFHHHHGHFGHHGHFHHGHHHHGHHHHFHG111FGHFHHHHHHHDGB0CGFGFGD00DBGHHHCGGCHEFBGHHHHGHH00GHGGGGFF0/;BFFFGGGFFGF0
@M03495:530:000000000-LYBTV:1:2107:17863:7288 1:N:0:GTGACGTT+ATCTGGGA
GTCAGCATGTGAGCTTTGGAGTGAAATCTCTTGTCTTAAGGAATAAAGGAAAAAGATTCCGTCGGAGGCTCGGTGCTCTACAGGTTCAACCTTTGTACTCTATTATTGCCTCACATTCCATCTCTTGTGAAAATATATTTGATTGGCTTTTCTGCAGGTTGTTTGCCAGGACTTTCCAAGACCTCCACTAGAAAACACAATAAACTTTTTGGAAGCTGGACAACTATCTTCATTTTTCAGAAACAGTGAAC
+
CCCCCFFFFFFFGGGGGGGGGGGHHHHGHHHHHHHHHGHHHHGHHHHHHHHHHHGGHHIIHHHGGGGGGHHGGGGGHHHHHHHHHHHHHHHHHHHHHHHHHHHHHHHHHHHHHHHHHHHHHHHHHHHHHHHHHGHGHHHHHFHHFFHHHHHHHHHHHHHHGGHHHHHHGHHHHHFHHHDHHHGHHEHFHHHHHHHHHHHGHDG=GHHHHHGGEGEHGGGEHHHHHFGBGHFBFFGGFGGGGFFGGGFFFF0
@M03495:530:000000000-LYBTV:1:2107:9930:7293 1:N:0:GTGACGTT+ATCTGGGA
GTCAGCATGTGAGCTTTGGAGTGAAATCTCTTGTCTTAAGGAATAAAGGAAAAAGATTCCGTCGGAGGCTCGGTGCTCTACAGGTTCAACCTTTGTACTCTATTATTGCCTCACATTCCATCTCTTGTGAAAATATATTTGATTGGCTTTTCTGCAGGTTGTTTGCCAGGACTTTCCAAGACCTCCACTAGAAAACACAATAAACTTTTTGGAAGCTGGACAACTATCTTCATTTTTCAGAAACAGTGAAC
+
CCCDCFFFFFFFGGGGGGGGGGHHFHHHHHHHHHHHHHHHHGHHHHHHHHHHHGGGHIIHHHHGGGGGGHHGGGGGHHHHHHHHHHHHHHHHHHHHHHHHHGHHHHHHHHHHHHHHHHHHHHHHHHHHHHHHHHHHHHHHHHHHHHHHHHHHHHHHHGHHHGHHHHHHHHHHHHHGHHHHHHHHHHHHHHGHHHHHHHHGGHHHHHHHHHGGGHBGGHGFHHHHHHHGHHGGGGGGGGGHGFF:FGFFFGB
@M03495:530:000000000-LYBTV:1:2107:18321:7313 1:N:0:GTGACGTT+ATCTGGGA
GTCAGCATGTGAGCTTTGGAATTAGTAAATTCGTTGACGACAGAAGGAGCAAGATAACGACCACAGGGAGGGTGGTTTATCAACGGCAAAATATAGATCGGAAGAGCACACGTCTGAACTCCAGTCACGTGACGTTATCTCGTATGCCGTCTTCTGCTTGAAAAAAAAAAAAAACACTGAAAAAAGGGCTTAGATGATATATCGTCATGCTGAGAACAGACGAGTCGATACATCAGTAAGCAAGAGACATG
+
CCCCDFFFFFFFGGGGGGGGGGHHHGHHHHHHGHHHHHGGGGGHHHHHHHHHHHHHHHGGGGGHHHHGFGGGFGGGGHHHHHGHGGGGGHHHHHHHHHHHGGGGHHHHHHHGHHHGHHHHHHHHHHHHGGHHGGFGHHBGHHGGHHGHGEFHGHHHHHHHGHGHHGGGGC?-<-...00<001.-.9..<.001111111:11./...1<111.110/</.-<-./<...-11100111101///.///:0
@M03495:530:000000000-LYBTV:1:2107:21160:7325 1:N:0:GTGACGTT+ATCTGGGA
GTCAAGCATGTGAGCTTTGGAATTAGTAAATTCGTTGACGACAGAAGGAGCAAGATAACGACCACAGGGAGGGTGGTTTATCAACGGCAAAATATAGATCGGAAGAGCACACGTCTGAACTCCAGTCACGTGACGTTATCTCGTATGCCGTCTTCTGCTTGAAAAAAAAAAAACTAAACGATCACTGAACGCAACTATTCCATCCACTGTAACTCGACTGACTACACACATTGACACGACTGTGTCCATTG
+
CCCCCFFFFFF5FGGGGGGGGGGHHHGGHHHHHGHHHHHGGGGGHHHHHHHHHHHHHHHGGGGGHHHHGGGGGEFGGGHHHHFGHGGGGGHGHHHHHHHHHGGGGHHHHHHHGHGHGHHHHHHHHHHHHGHHHGGFGGGGHHHGGHHHHGGGHGGHGFHHHFFDGHGGGGG-9.00;00...../00000.;---/0000:000.0000000000..-..000:/0/0..00;0000.;-.:;00090000
@M03495:530:000000000-LYBTV:1:2107:22840:7340 1:N:0:GTGACGTT+ATCTGGGA
GTCAGCATGTGAGCTTTGGAGTGAAATCTCTTGTCTTAAGGAATAAAGGAAAAAGATTCCGTCGGAGGCTCGGTGCTCTACAGGTTCAACCTTTGTACTCTATTATTGCCTCACATTCCATCTCTTGTGAAAATATATTTGATTGGCTTTTCTGCAGGTTGTTTGCCAGGAAGACCTCCACTAGAAAACACAATAAACTTTTTGGAAGCTGGACAACTATCTTCATTTTTCAGAAACAGTGAACAACCCAC
+
CCDDCFFFFFFFGGGGGGGGGGHHHHHHHHHHHHHHHHHHHFHHHHHHHHHHHHGGHIGHHHHGGGGGGFHGGGGGHHHHGHFFHHHHHHHHHHHHHHHHHHHHHHHHHHHHHHHHHHHHFHHHHHHHFHHHHHHHHHHHHEFHGGBGHHHHHHGHHHHHHGHHHHGGFHHHHHHHGHGHHHGHEGHHHHHGFHG<GFHFFHHGG0DHEHHFHHHHGHHHGHGHGHGGHHGGGGFFGGGFGGGGGFEGDEE
@M03495:530:000000000-LYBTV:1:2107:15007:7344 1:N:0:GTGACGTT+ATCTGGGA
GTCAGCATGTGAGCTTTGGAGTGAAATCTCTTGTCTTAAGGAATAAAGGAAAAAGATTCCGTCGGAGGCTCGGTGCTCTACAGGTTCAACCTTTGTACTCTATTATTGCCTCACATTCCATCTCTTGTGAAAATATATTTGATTGGCTTTTCTGCAGGTTGTTTGCCAGGACTTTCCAAGACCTCCACTAGAAAACACAATAAACTTTTTGGAAGCTGGACAACTATCTTCATTTTTCAGAAACAGTGAAC
+
BBBBBFFFFBFFGGGGGGFEGGFFGHHHHHHGHFFFHHFHHHHHGHHHHHHHFHGGHHHHHHFG?EEEEGGEGEEGHHHHHHFHHHHHFHHHHGHGHHHHHHHHFHFFFHHHHGHHHHHHGFGHHHGHHHGHHHFFHGHHHHHFBGFHHHHHHHGHHHCGHFHHHHGHHGEGHHHGHHFGFGHHHHHHHGHF1GHHHFHGHHHDGFHHHHGC/CGEGFCAFF:GHHHHHFGFGGBFGGGFGBCFGGFFGE0
@M03495:530:000000000-LYBTV:1:2107:22098:7348 1:N:0:GTGACGTT+ATCTGGGA
GTCAGCATGTGAGCTTTGGACTCCTGACTGGTTTATCAACGGCAAAATATAGATCGGAAGAGCACACGTCTGAACTCCAGTCACGTGACGTTATCTCGTATGCCGTCTTCTGCTTGAAAAAAAAAAAAAAATGTTAAGAGTCTATTCATCTTCTATACATCCTACTCCAATACTCGTTGATAGATTATACGTCAGGATTTTCTTCAAGTCCGGCGACCCGAGCACTAGGGTACAGAGTAGCTAGAGCTATG
+
DEEDCFFFFFFFGGGGGGGGGGHHHHHHHHHHHHHHHHHHGGGGGHHHHHHHHHHHGGGGHHHHHHHGHHHGHHHHHHHHHHFGGHHHGGGGHFDGHHGGHHHHGGGHGHHHHHHGHHHHHGGGG@<//<>0111>11101011111111==1=1<1111:/0100000010010:../.1111:<1111.0.../0:1011111<11111.-----99-----:000/.<<0111/<1111100010011
@M03495:530:000000000-LYBTV:1:2107:9478:7356 1:N:0:GTGACGTT+ATCTGGGA
GTCAGCATGTGAGCTTTGGACTCCTGACTGGTTTATCAACGGCAAAATATAGATCGGAAGAGCACACGTCTGAACTCCAGTCACGTGACGTTATCTCGTATGCCGTCTTCTGCTTGAAAAAAAAAAAAATTTTGAAGCAGCACTGCGCAGAGACATTCACCCTCCGCTCCCCGCTCTGGTCGGAGTAGCTTACTTGTGAATTACGAACCCAGGAAGCCACCTCTAAACACGTCTTCCCTCCGCTCATACAA
+
AAB@?4FFFFFFDCGGGG4FFGFHHHFHHHHHHFHHHHHHECGGGHHHHHHGHGHHG?GGHHHHHGHGHGHGHGGFDCFHHH3GGHHGAEFFE14@GGFEFHFGGEEFFFEGFGFFG33BC////////01111.11<10000101<--<-.//<0000::.......-9.9-9-9.00;0A--99//////////;9/////;...--...9...:9..;.;9B///;..9.9./;./;..9.9.///99
@M03495:530:000000000-LYBTV:1:2107:6526:7363 1:N:0:GTGACGTT+ATCTGGGA
GTCAGCATGTGAGCTTTGGAGTGAAATCTCTTGTCTTAAGGAATAAAGGAAAAAGATTCCGTCGGAGGCTCGGTGCTCTACAGGTTCAACCTTTGTACTCTATTATTGCCTCACATTCCATCTCTTGTGAAAATATATTTGATTGGCTTTTCTGCAGGTTGTTTGCCAGGACTTTCCAAGACCTCCACTAGAAAACACAATAAACTTTTTGGAAGCTGGACAACTATCTTCATTTTTCAGAAACAGTGAAC
+
BABBAFFFFFFFGGGGGGGGGFHFHGHHHHHHHGHHHHHHHHHHHHHHHHHGHHGGHHHHHHHGGGGGGHHGGGGGHFHHHHEGHGHHHHHHHHHGHHHHHHHHGHGFHHHHHHHHFHHHHHHHHHHHFGHHHGGHHHHHHHHHGFHHHHGHHGHHHHHHHGHHHHHHFFHHHHFGHFDGFHHHHGHHHHHFGHHHHHEEGG0GHHHHHHGCCFFHGHHFHHHGFHHHHHGGFFGGGGGFGFBFGGBFFGB
@M03495:530:000000000-LYBTV:1:2107:7694:7364 1:N:0:GTGACGTT+ATCTGGGA
GTCAGCATGTGAGCTTTGGAGTGAAATCTCTTGTCTTAAGGAATAAAGGAAAAAGATTCCGTCGGAGGCTCGGTGCTCTACAGGTTCAACCTTTGTACTCTATTATTGCCTCACATTCCATCTCTTGTGAAAATATATTTGATTGGCTTTTCTGCAGGTTGTTTGCCAGGACTTTCCAAGACCTCCACTAGAAAACACAATAAACTTTTTGGAAGCTGGACAACTATCTTCATTTTTCAGAAACAGTGAAC
+
CCCCCFFFFFFFGGGGGGGGGGHHHHHHHHHHHHHHHHHHHHHHHHHHGHHHHHGGHHHHHIHGGGGGGHHGGGGGHHHHHHHHHHHHHHHHHHHGHHHHHHHHGHHHHHHHHHHHHHHHHHHHHHHHHHHHHGHHHHHHGHHHHHHGHHHHHHFHHHHHGGHHHHHHHGHHHHHHHH?DFFHHHHHHHGFFHFHHEHFGFGHGHHHHHHGGFHGHHHHHHHHHHHGHHGGGFGFGGGGGFFGGFGFFGG0
@M03495:530:000000000-LYBTV:1:2107:8179:7368 1:N:0:GTGACGTT+ATCTGGGA
GTCAGCATGTGAGCTTTGGAGTGAAATCTCTTGTCTTAAGGAATAAAGGAAAAAGATTCCGTCGGAGGCTCGGTGCTCTACAGGTTCAACCTTTGTACTCTATTATTGCCTCACATTCCATCTCTTGTGAAAATATATTTGATTGGCTTTTCTGCAGGTTGTTTGCCAGGACTTTCCAAGACCTCCACTAGAAAACACAATAAACTTTTTGGAAGCTGGACAACTATCTTCATTTTTCAGAAACAGTGAAC
+
CCCDCFFFFFFFGGGGGGGGGGHHHHHHHHHHHHHHHHHHHHHHHHHHHHHHHGGGHIHHHHHGGGGGGHHGGGGGHHHHHHGHHHHHHHHHHHHHHHHHHHHHHHHHHHHHHHHHHHHHHHHHHHHHHHHHGGHHHHHHHHHHHHHHHHHHHHHHHHHHHGHHHHHHHHHHHHHHHH?GHGHHHHHGHHHHHEEHHHHGGHHGHGHHHHGGHHFHHHHHHGHHHGHHHHGGGFFGGGGGGGFGGGFFGG0
@M03495:530:000000000-LYBTV:1:2107:6071:7369 1:N:0:GTGACGTT+ATCTGGGA
GTCAGCATGTGAGCTTTGGAATTAGTAAATTCGTTGACGACAGAAGGAGCAAGATAACGACCACAGGGAGGGTGGTTTATCAACGGCAAAATATAGATCGGAAGAGCACACGTCTGAACTCCAGTCACGTGACGTTATCTCGTATGCCGTCTTCTGCTTGAAAAAAAAAACAAAAAGCAATCAATGAAGAACCATCGGCCTGGTGCATCTGCTCAACCACACCATGATTCTACACCTCCCCAGACGACCAC
+
BBBBBFFFFBDFGGGFFEFFGGHGFBGGDGFHGFHFHFAAEAEFFHHGEHHGGHGHFHGFEGGHHHHGEEFGGGGFGFHGHHFGEGGGFAGFFHHFHHFGEEGGFHF3FHHGHGGGHHHGHFGHFBGHG0FFCDCFHHFHHH<DHHHG@C-GGFFHHHHGH00DCFC?C-..:;.C..//0090000009//990/..9;9.././////////;/....;...9///;/:/9/9/;...:....;----;
@M03495:530:000000000-LYBTV:1:2107:8802:7370 1:N:0:GTGACGTT+ATCTGGGA
GTCAGCATGTGAGCTTTGTTAAGAGAAATCTTTTGTTACTGCGCTGTTACTGTGTATAGAACACCCTGTTACTGTCTGGTTTATCAACGGCAAAATATAGATCGGAAGAGCACACGTCTGAACTCCAGTCACGTGACGTTATCTCGTATGCCGTCTTCTGCTTGAAAAAAAAAATAACACTCATGTACCGACAAATGGACCTTGAGATCGGACGTGCATACGTCTGAACTCCAGTAACAGTCAGGGCTGTC
+
ABBBBFFFFFFFGGGGGGGGGGHGHHHHHHHHGHHHHHHHHHGFGGFHHHHHH5GHHHHHHHHHGGHHHHGHHHHHHHHBGGBFGGHHGGGFEHHHHHHHHHHHGFGGHHHHHHHGBCHGHHHHHCGGFGHHGHHHGGGFCFB3FHFDHHFFBEGHGHHHHHHHHG1GH<DC-<.<D:0/0:;000;00.;:;-/0;;0BG/9BB9.9:...-:..../:9.:.:.///////:9//9:9/9:/:....:;
@M03495:530:000000000-LYBTV:1:2107:24677:7377 1:N:0:GTGACGTT+ATCTGGGA
GTCAGCATGTGAGCTTTGGAGTGAAATCTCTTGTCTTAAGGAATAAAGGAAAAAGATTCCGTCGGAGGCTCGGTGCTCTACAGGTTCAACCTTTGTACTCTATTATTGCCTCACATTCCATCTCTTGTGAAAATATATTTGATTGGCTTTTCTGCAGGTTGTTTGCCAGGACTTTCCAAGACCTCCACTAGAAAACACAATAAACTTTTTGGAAGCTGGACAACTATCTTCATTTTTCAGAAACAGTGAAC
+
BBBBBFFDDFFBGGGGGGGGGGHGHHHHHHHHHFFHHHHHHHHHHHHHHHHHHHGGHHHHHHHGGGGGGGHGGGGGHHHHHHFHHGHHHHHHHHHHHHHHHHHHHHHHHHHHHHHHHHHHHHHHHHHHHHHHHHHHHHHHHGHGHCHHHHHHHHHHGFHHHFHHHHHHHGHHHHHFGHGFGHHGGGHFHHHDGGHEHHGGGGFHHHHHHHGCBGHEGF/:CGFEFFHHHFGGGGGGGFGFGGFBBGFFFF0
@M03495:530:000000000-LYBTV:1:2107:26474:7382 1:N:0:GTGACGTT+ATCTGGGA
GTCAGCATGTGAGCTTTGGTCCAGCCTGAGTCCTGGTTTATCAACGGCAAAATATAGATCGGAAGAGCACACGTCTGAACTCCAGTCACGTGACGTTATCTCGTATGCCGTCTTCTGCTTGAAAAAAAAAAAAGGAGGAAACGGAATGTTTTGAAGGACTCAGTAGAGAATTCGGACTGTACTCTTGTTTATGGAAGACGTGCTGACCGGTCACGTTGACTCCTCTCGTTCATCATCGTGTACTGTCTTGT
+
BBBBBFFFFFFFGBGGGGGGGGHHHFFHGHHHHHHHHHHGHHFCHFFGGGHGHHHHHGFHHGEGGHGHGHFHGCGFFFHHHHCBCGHHFGHHHGG?FHG4FGEFGHGHFE?>FCEFHHHFH0EFDGG?</<///.0...><0.....000=/.<<0/../;0:;00000::00...;9;9090;0;000;009/90/./.....00/:----./....;/////.//.;9.////9//;.../9///////
@M03495:530:000000000-LYBTV:1:2107:24742:7382 1:N:0:GTGACGTT+ATCTGGGA
GTCAGCATGTGAGCTTTGGAATTAGTAAATTCGTTGACGACAGAAGGAGCAAGATAACGACCACAGGGAGGCTGGTTTATCAACGGCAAAATATAGATCGGAAGAGCACACGTCTGAACTCCAGTCACGTGACGTTATCTCGTATGCCGTCTTCTGCTTGAAAAAAAAAAAAAGTTAAAGAACTTAAAAGTGAACAAGGTCGTGCGTCGGTAATCTAGACACTAAACTAATTGTCAGTATTATGTGTAGCG
+
BBBBBFFFFFFFGGGGGGGGGGHHHHHHHHHHGHHHHHGGGGGHGHGGHHHHHHHHHHGGGGGHHHHGGGFAHHGFHHHHDG@FFGGGGHHHHGHHHHGGGGFGHHHHHHHGHGHGHHHHHHHHGHHHGHHAEGCFHEHFFHGGGHHGGFCHGBGHHHHHHHGHHCGGG?---.0000000./0;000000;0000...//--..-.----..////////.////////////;////://:/9///9/-
@M03495:530:000000000-LYBTV:1:2107:6409:7428 1:N:0:GTGACGTT+ATCTGGGA
GTCAGCATGTGAGCTTTGGAGTGAAATCTCTTGTCTTAAGGAATAAAGGAAAAAGATTCCGTCGGAGGCTCGGTGCTCTACAGGTTCAACCTTTGTACTCTATTATTGCCTCACATTCCATCTCTTGTGAAAATATATTTGATTGGCTTTTCTGCAGGTTGTTTGCCAGGACTTTCCAAGACCTCCACTAGAAAACACAATAAACTTTTTGGAAGCTGGACAACTATCTTCATTTTTCAGAAACAGTGAAC
+
CBCCCFFFFFFFGGGGGGGGGGHHHHHHHHHHHHHHHHHHHHHHHHGHHHHHHHGGHIIHHHHGGGGGGHHGGGGGHHHHHHHHHHHHHHHHHHHHHHHHHHHHGHHHHHHHHHHHHHHHHHHHHHHHHHHGHGHHHHHHHHHHHHHHHHHHHHHHHHHHGGHHHHHHFFHHHHGHHGGFFHHHHHHHHHFGGHHHHGEEGFHFHFHHHHGCFFEAGHGHHHHHHHHHHFGGGGGGGGFFFGFGGGFGEFB
@M03495:530:000000000-LYBTV:1:2107:10066:7432 1:N:0:GTGACGTT+ATCTGGGA
GTCAGCATGTGAGCTTTGGAGTGAAATCTCTTGTCTTAAGGAATAAAGGAAAAAGATTCCGTCGGAGGCTCGGTGCTCTACAAGTTCAACCTTTGTACTCTATTATTGCCTCACATTCCATCTCTTGTGAAAATATATTTGATTGGCTTTTCTGCAGGTTGTTTGCCAGGACTTTCCAAGACCTCCACTAGAAAACACAATAAACTTTTTGGAAGCTGGACAACTATATTCATTTTTCAGAAACAGTGATC
+
AAA?AFF@FF3@DGGGBGFFGFHDD3FH3GHHHHFHFFDGHFCGFFDGD00FGFCAFFGFHHGGGGGEGHHG?EEEFGHHHH1BFF2FBFGBHHHH2GHFFGHHHHHHHGGGHHHBBGGGHHHHHGHHHEGHHHGHFHGHH2GFDCHGHHFBGBBGH0FGCACG0GFHFHHHGFBGHHD1GFGGGEGHHBFHED0FGHCCD0GHBGHHFGCCB0GE0C:CCHHHHBF0;:CGFCFFGEB0009BFGFBF00
@M03495:530:000000000-LYBTV:1:2107:15424:7446 1:N:0:GTGACGTT+ATCTGGGA
GTCAGCATGTGAGCTTTGGTCCAGCCTGAGTCCTGGTTTATCAACGGCAAAATATAGATCGGAAGAGCACACGTCTGAACTCCAGTCACGTGACGTTATCTCGTATGCCGTCTTCTGCTTGAAAAAAAAAAACAACAAAAGCAAACACATCCATCTTCACAATTAGTCAACTCAGCAAGTATCATCAGTTCTTATTATGTCGTGCACTCACATGTCAACGTACTCCGACTTCCTCCTCTCAGTATACTGAA
+
CCCCDFFFFFFFGGGGGGGGGGHHHGHHHHHHHHHHHHHHHGHHHGGGGGHHHHHHGHHHHGGGGHHHHHHHGHHHGGHHHHFFHHHHHGHHHGG?FGHFHHHGGHHHHGGGHGHHGHHHGHHHFFGGCCD/////=/><0>101<00.11/000000000<000000000<00000//0000000:000000;0000:00.....:;//000000:00.9...009---.0000///0/00:000;0000
@M03495:530:000000000-LYBTV:1:2107:8354:7453 1:N:0:GTGACGTT+ATCTGGGA
GTCAGCATGTGAGCTTTGGAATTAGTAAATTCGTTGACGACAGAAGGAGCAAGATAACGACTGGTTTATCAACGGCAAAATATAGATCGGAAGAGCACACGTCTGAACTCCAGTCACGTGACGTTATCTCGTATGCCGTCTTCTGCTTGAAAAAAAAAAAACACAATTAATTTGATCTTCACTACACTGTGTATCAAAGTAATATCTCTGTTTAGTACACACGTTCACATGCACATGTCTAGAGTCATCCT
+
DDDDDFFFFFFFGGGGGGGGGGHHHHHHHHHHGGHHHHGGGGGHHHHHHHHHHHHHHHGGGGGHHHHHHHHHHGGGGGHHHHHHHHHHHGGGGHHHHHHHGHHHGHHHHHHHHHHHHGHHHGGFGHHGHHHGGHHHHGDGHGHHHHHHHFHHHHFC?--<:...<<0<<0<0000000000::0/0/:000<0000000<0000000<00000<000:0<0.-../:0B000000<0000<0000000000
@M03495:530:000000000-LYBTV:1:2107:15739:7459 1:N:0:GTGACGTT+ATCTGGGA
GTCAGCATGTGAGCTTTGGAGTGAAATCTCTTGTCTTAAGGAATAAAGGAAAAAGATTCCGTCGGAGGCTCGGTGCTCTACAGGTTCAACCTTTGTACTCTATTATTGCCTCACATTCCATCTCTTGTGAAAATATATTTGATTGGCTTTTCTGCAGGTTGTTTGCCAGGACTTTCCAAGACCTCCACTAGAAAACACAATAAACTTTTTGGAAGCTGGACAACTATCTTCATTTTTCAGAAACAGTGAAC
+
BBBBBFFFFFFFGGGGGGFGGGHHHHHHHHHHGHHHHGHHHHHHHHHHHHHHHHGGHHHHHHHGGGGGGHHGGGGGHHHHHHHHHHHHHHHHHHHGHHHHHHHHHHHHHHHHHHHHGHHGHHHHHHHHHHHHGGHHHHHHHFHHGHHHHHHHHHHHHHHHHGGHHHHHFGHHHHHHHHDHHGHGHHHHHGHGHHBHHHHGGDBGHHHHHHGGGHGHHHHGHFHHHHHHHHGGGFFFFFFBFFFFGGFGGG0
@M03495:530:000000000-LYBTV:1:2107:7834:7464 1:N:0:GTGACGTT+ATCTGGGA
GTCAGCATGTGAGCTTTGGAGTGAAATCTCTTGTCTTAAGGAATAAAGGAAAAAGATTCCGTCGGAGGCTCGGTGCTCTACAGGTTCAACCTTTGTACTCTATTATTGCCTCACATTCCATCTCTTGTGAAAATATATTTGATTGGCTTTTCTGCAGGTTGTTTGCCAGGACTTTCCAAGACCTCCACTAGAAAACACAATAAACTTTTTGGAAGCTGGACAACTATCTTCATTTTTCAGAAACAGTGAAC
+
CCCCCFFFFFFFGGGGGGGGGGHHHHHHHHHHHHHHHHHHHHHHHHHHHHHHHHGGHIHIHIHGGGGGGHHGGGGGHHHHHHHHHHHHHHHHHHHHHHHHHHHHHHHHHHHHHHHHHHHHHHHHHHHHHHHHHHHHHHHHHHHHHEHHHHHHHHHHGHHHHGHHHHHHHHHHHHHHHHHHFHHHHHHHHHGFFGHHHHGEG0GGHHHHHHGGGHEGGHHFHHHEHHHHHHGGGGGGGGGFFFGGGGFFGB0
@M03495:530:000000000-LYBTV:1:2107:8694:7464 1:N:0:GTGACGTT+ATCTGGGA
GTCAGCATGTGAGCTTTGGAGTGAAATCTCTTGTCTTAAGGAATAAAGGAAAAAGATTCCGTCGGAGGCTCGGTGCTCTACAGGTTCAACCTTTGTACTCTATTATTGCCTCACATTCCATCTCTTGTGAAAATATATTTGATTGGCTTTTCTGCAGGTTGTTTGCCAGGACTTTCCAAGACCTCCACTAGAAAACACAATAAACTTTTTGGAAGCTGGACAACTATCTTCATTTTTCAGAAACAGTGAAC
+
CCCCCFFFFFFFGGGGGGGGFGHHGHHHHHHHHHHHHHHHHHHHHHHHHGHHHHGGHHHHHHHGGGGGGHHGGEFGHHHHHHHGHHHHHHHHHHHFFHHHHHHHHHFGHHHHHHHHGHHFHHHHHHHHHHHHGHHHHGHHHHHHFHHHHHHHHHHHHHGHHGHHGHHHGFGHHHGHHHDHHHHHHHHHHHHHHBGHGHHGHDHGFFHHHHGGFHHHHHGFHHHHHGHGHHGGGGGGGGFFGGGGGGBFGB9
@M03495:530:000000000-LYBTV:1:2107:24547:7467 1:N:0:GTGACGTT+ATCTGGGA
GTCAGCATGTGAGCTTTGGAGTGAAATCTCTTGTCTTAAGGAATAAAGGAAAAAGATTCCGTCGGAGGCTCGGTGCTCTACAGGTTCAACCTTTGTACTCTATTATTGCCTCACATTCCATCTCTTGTGAAAATATATTTGATTGGCTTTTCTGCAGGTTGTTTGCCAGGACTTTCCAAGACCTCCACTAGAAAACACAATAAACTTTTTGGAAGCTGGACAACTATCTTCATTTTTCAGAAACAGTGAAC
+
CCCCCFFFFFFFGGGGGGGGGGHHHGHHHHHHHFHHHHHHHHHHHHHHHHHHHHGGHIHIHIHGGGGGGHHGGGGGHHHHHHHFHHHHHHHHHHHHHHHHHHHHGHHHHHHHHHHHHHHHHHHHHHHHHHHHFGHHHHHGGHHHHHHHHHHHHHHGHHGHHFHHFHHHHHHHHHHHFHFGHHHHHHHHHHHBFHHHGHHGHGHFHHHHHHGGGHHFGHCGHGGHHHGHFHBFFGGGGFBFFGFGFGFGGE0
@M03495:530:000000000-LYBTV:1:2107:5483:7468 1:N:0:GTGACGTT+ATCTGGGA
GTCAGCATGTGAGCTTTGGAGTGAAATCTCTTGTCTTAAGGAATAAAGGAAAAAGATTCCGTCGGAGGCTCGGTGCTCTACAGGTTCAACCTTTGTACTCTATTATTGCCTCACATTCCATCTCTTGTGAAAATATATTTGATTGGCTTTTCTGCAGGTTGTTTGCCAGGACTTTCCAAGACCTCCACTAGAAAACACAATAAACTTTTTGGAAGCTGGACAACTATCTTCATTTTTCAGAAACAGTGAAC
+
BBBCCFFFFFFFGGGGGGGGGGHHHHGHHHHHHHHHHHHHHHHHHHHHHHHHHHGGHIIIHHHGGGGGGHHGGGGGHHHHHHHHHHHHHHHHHHHHHHHHHHHHHHHHHHHHHHHHHHHHHHHHHHHGHHHHHHHHHHHHHHHHEGGHHHHHHHGHHHHHHGHHHHHHGGHHHHHHDG?10GHHHGHHHHHFGHHHHHGEGHHHHHHHHHGCFHE.CGCAGFHGHHHHHHGGGGFFGFFGGFBFFF;FBF0
@M03495:530:000000000-LYBTV:1:2107:13774:7478 1:N:0:GTGACGTT+ATCTGGGA
GTCAGCATGTGAGCTTTGGAATTAGTAAATTCGTTGACGACAGAAGGAGCAAGATAACGACCACAGGGAGGGTGGTTTATCAACGGCAAAATATAGATCGGAAGAGCACACGTCTGAACTCCAGTCACGTGACGTTATCTCGTATGCCGTCTTCTGCTTGAAAAAAAAAAAAACAAATGAAAAAAATAATATATTTAGTTAATAGCAGTCGCACACAACATCCTGTGACGGATGTCTGTGTCTCTATAGCA
+
DCDCDFFFFFFFGGGGGGGGGGHHHHHHHHHHGHHHHHGGGGGHHHHHHHHHHHHHHHGGGGGHHHHGFGGGGGGEGHHHHHFGFGGGGHHHGHHHHHHHGGGGHHHHHGHGHHHGHGHHHHHHHHHHGHHEGGGGHHFHHHGGHHHHGGGHGHHGHGHHHHDGHGGG-C:999...;00000:--.;00:00000000000;00000:0.----...../0/00000:.-..;0000000000:0:0000
@M03495:530:000000000-LYBTV:1:2107:26546:7485 1:N:0:GTGACGTT+ATCTGGGA
GTCAGCATGTGAGCTTTGGAGTGAAATCTCTTGTCTTAAGGAATAAAGGAAAAAGATTCCGTCGGAGGCTCGGTGCTCTACAGGTTCAACCTTTGTACTCTATTATTGCCTCACATTCCATCTCTTGTGAAAATATATTTGATTGGCTTTTCTGCAGGTTGTTTGCCAGGACTTTCCAAGACCTCCACTAGAAAACACAATAAACTTTTTGGAAGCTGGACAACTATCTTCATTTTTCAGAAACAGTGAAC
+
CCCCCFFFFFFFGGGGGGGGGGHHHHHHHHHGHHHHHHHHHHHHHHHHHHHHHHGGHIHHHHHGGGGGGHHGGGGGHHGHGHFFHGFHHHGHHHHGHHHHHGHHHHHHHGHHHHHHHHHHHHHHHHHHHFHHHGHHHHHGHHHHGHHHHHHHGHEFHHHHHGHHHHHHHHEHHH=GHGFGHHHHHHHHHHHFFGHGEHHGHHGHHHGHHHCGFFHEGHFFHFGGFHCCGGFFFFGGGGGGGFFBBFCFFF0
@M03495:530:000000000-LYBTV:1:2107:25568:7489 1:N:0:GTGACGTT+ATCTGGGA
GTCAGCATGTGAGCTTTGGAATTAGCTGGGTTATCAACGGCAAAATATAGATCGGAAGAGCACACGTCTGAACTCCAGTCACGGGACGGTATCTCGTATGCCGTCTTCTGCTTGAAAAAAAAAAAAAACAACGCACGACCAGTGTTATCTGAAATACCAGATAGTACCACGCAAGTCCGATACATCTCTACAGGGGGAAGCACGGCACTCGACTATACTTTGTCAAAATATGCAGGGTCTGTTGAAGAGAA
+
AAAAAFFFFDFFGGBAGEGFGGHHFBDGH2BFEGHHHHFGGCEGFHHGFHGHHAEEA11FCBGHHGHHFCFFCFHEHGH3@G1>>EGG/?FA444???GFH3EEEE?4B4BBF30B33F///B//<<<..<.-----:--;:<0:;000;000;000990.0000=CFB0;.-;-900...--///////9///.;--;../.-----;/..;.-/;//9//////9////9;//.-;/9///:///:../
@M03495:530:000000000-LYBTV:1:2107:14804:7493 1:N:0:GTGACGTT+ATCTGGGA
GTCAGCATGTGAGCTTTGGATGGTTCTGGTTTATCAACGGCAAAATATAGATCGGAAGAGCACACGTCTGAACTCCAGTCACGTGACGTTATCTCGTATGCCGTCTTCTGCTTGAAAAAAAAAAAAAAAAAAACATGAATCAGTGTTTATCGCAGTTCTCGTAATGATACAGAGGAATGACAATAAGAACTAATGATTATAGAAATGATGTCGTTAGAAGCTCATCTGTAATACTAAGTGCTATAGTTGTG
+
CBCCCFFFFFFFGGGGGGGGGGGHHHHHHHHHHHGHHHGGGGGHHHHHHHHHHHGGGGHHHHHHHGHHHGHHHHHHHHHHHHE?GHGGFGFHHFHHFFHHHHGEEHGHHGHHHHBGHBGGGGG/<//><-<<-..00000;000000/000.....0000.....000090;0/.:/000000:00000/:00;00090:000:00000:00.....000000;00000000009B00000;0000;900.
@M03495:530:000000000-LYBTV:1:2107:17341:7499 1:N:0:GTGACGTT+ATCTGGGA
GTCAGCATGTGAGCTTTGGAGTGAAATCTCTTGTCTTAAGGAATAAAGGAAAAAGATTCCGTCGGAGGCTCGGTGCTCTACAGGTTCAACCTTTGTACTCTATTATTGCCTCACATTCCATCTCTTGTGAAAATATATTTGATTGGCTTTTCTGCAGGTTGTTTGCCAGGACTTTCCAAGACCTCCACTAGAAAACACAATAAACTTTTTGGAAGCTGGACAACTATCTTCATTTTTCAGAAACAGTGAAC
+
BBCCDFFFFFFFGGGGGGGGGGHHHHHHHHHHHHHHHGHHHHHHHHHHHHHHHHGGHHHHGHHGGGGGGHHGGGGGHHHHHHHHHHHHHHHHHHHHHHHHHHHHHHHHHHHHHHHHHHHHHHHHHHHHHHHHHGHHHHHHHHHHHFHGHHHHHHHHGFHHHGHHHHHHHHHHHHHHHHFGHHHHHHHHHEFHHHHHHHHGFGHDGHHHHHGGCFHHHHHHHHHHHHHHGHGGFGGGGGFBF0FGGGGG0C0
@M03495:530:000000000-LYBTV:1:2107:22308:7510 1:N:0:GTGACGTT+ATCTGGGA
GTCAGCATGTGAGCTTTGGAGTGAAATCTCTTGTCTTAAGGAATAAAGGAAAAAGATTCCGTCGGAGGCTCGGTGCTCTACAGGTTCAACCTTTGTACTCTATTATTGCCTCACATTCCATCTCTTGTGAAAATATATTTGATTGGCTTTTCTGCAGGTTGTTTGCCAGGACTTTCCAAGACCTCCACTAGAAAACACAATAAACTTTTTGGAAGCTGGACAACTATCTTCATTTTTCAGAAACAGTGAAC
+
CCCCCFFFFFFFGGGGGGGGGGHHHHHHHHHHHHHHHHHHHFFGHHHHHHHHHGGGGHIHHHHGGGGGGHHGGGGGHHHHHHHGHHHHHHGHHHHHHHHHHHHHGHHHHHHHHHHHHHHHHHGHHHHGGHHHHHHHHHHHHHHGFGHHHGHHHGFHFHFHHDHHHHHHGHAAFBGHHGGHEGHHHGHHHHHGHHHHHHEGD0DFHHHHEHGGHFFGHHHGHFFEHHHGHHGGGGGGGBCBF9BFGGBFGG0
@M03495:530:000000000-LYBTV:1:2107:8220:7541 1:N:0:GTGACGTT+ATCTGGGA
GTCAGCATGTGAGCTTTGGAGTGAAATCTCTTGTCTTAAGGAATAAAGGAAAAAGATTCCGTCGGAGGCTCGGTGCTCTACAGGTTCAACCTTTGTACTCTATTATTGCCTCACATTCCATCTCTTGTGAAAATATATTTGATTGGCTTTTCTGCAGGTTGTTTGCCAGGACTTTCCAAGACCTCCACTAGAAAACACAATAAACTTTTTGGAAGCTGGACAACTATCTTCATTTTTCAGAAACAGTGAAC
+
CCCCBFFFFFFFGGGGGGGGGGHGHHHHHHHHHHHHHHHHHGFGHHEHHGHHHGGGHHGHHHHGGGGFGHHGGGGGHHHHHHEFHGGHHHHHFHHHHHHHGHHHHHHHHHHHHHHHHHHHHHHHHHHHHHHFGHHHHHHHHHHHFCHGHHHHFHFHFHFGHGHHHGHEHAHFHHHHHHD?GFHHGHGGHGEH1FHHGFHEGHHGHBDGHHGFCCGEGHHHEHHHHGGFHHGGGGGGGGFFFF0CFGFFGF0
@M03495:530:000000000-LYBTV:1:2107:4231:7547 1:N:0:GTGACGTT+ATCTGGGA
GTCAGCATGTGAGCTTTGGAGACTGGTTTATCAACGGCAAAATATAGATCGGAAGAGCACACGTCTGAACTCCAGTCACGTGACGTTATCTCGTATGCCGTCTTCTGCTTGAAAAAAAAAAAAACTGAAAAAAATAAAACTTATTGTGCTGCATATTAAATGGAGACAAGAGATACACAGAGCGTCTCGTCTACTATCATGTGGATAATATGAGATGAAAGGGTAGTATAACTGTGAACAATGAGCGTAAT
+
A>AAAFFFFFFFGBGGGGGFGFEGHHHHHHHHHFGFGEEEHFFHHGHHGGHGEGEFHHHHHHGGEHFFHHHHHHHHFHHG1F1??FFHE4FGHFEGHHHG>>?FFHHHHHGACGF0@EC?B////?1<1110--0<0000000000<00000<000000:0;00//.;/./.:0;0000.///-...//9...99990;000000/////;//;///////..././9////////////.;////-....
@M03495:530:000000000-LYBTV:1:2107:20478:7559 1:N:0:GTGACGTT+ATCTGGGA
GTCAGCATGTGAGCTTTGGAGTGAAATCTCTTGTCTTAAGGAATAAAGGAAAAAGATTCCGTCGGAGGCTCGGTGCTCTACAGGTTCAACCTTTGTACTCTATTATTGCCTCACATTCCATCTCTTGTGAAAATATATTTGATTGGCTTTTCTGCAGGTTGTTTGCCAGGACTTTCCAAGACCTCCACTAGAAAACACAATAAACTTTTTGGAAGCTGGACAACTATCTTCATTTTTCAGAAACAGTGAAC
+
AAAAAFFFFFFFGGGGGGGC1AA13GGEDDHFDABEGF3AA10AF11GAGHHH0E/BD22AFFAEEAEEFG//>?FGD@GHB1011@@GHCFGDE@2BEGGFFGFHHHHHHHH>FGHFH2F1FGGHFGHHHHHHHHHHHHHHHHHHHHHHGHHGFHHGHHHGHHFHHHFHHHHHHHHHHHHHGHHGHHHGFGGHHHHHHGDD0DFHHHHHGGFHHHGHHHFCGCHGGHHHGGGGGGGGGFEFGGGGGGFG0
@M03495:530:000000000-LYBTV:1:2107:18576:7559 1:N:0:GTGACGTT+ATCTGGGA
GTCAGCATGTGAGCTTTGGAGTGAAATCTCTTGTCTTAAGGAATAAAGGAAAAAGATTCCGTCGGAGGCTCGGTGCTCTACAGGTTCAACCTTTGTACTCTATTATTGCCTCACATTCCATCTCTTGTGAAAATATATTTGATTGGCTTTTCTGCAGGTTGTTTGCCAGGACTTTCCAAGACCTCCACTAGAAAACACAATAAACTTTTTGGAAGCTGGACAACTATCTTCATTTTTCAGAAACAGTGAAC
+
DDDDDFFFFFFFGGGGGGGGGGHHHHHHHHHHHHHHHGHHHHHHHHHHHHHHHGGGHHHIHIHGGGGGGHHGGGGGHHHHHHHHHHHHHHHHHHHHHHHHHGHHGHHHHHHHHHHHHHHHHHHHHHHHHHHGHHHHHHHHHFHHHEHHHHHHHHHHFHHHHGHHHHHHHHHHHHHHHHGHHHGHHHHHHHHHHGHHHHHGHDHGHHHHHHGGBGHHHHHFHGHHHHGHHHGGGGGGHGGGGFGGGGFGEF0
@M03495:530:000000000-LYBTV:1:2107:7337:7576 1:N:0:GTGACGTT+ATCTGGGA
GTCAGCATGTGAGCTTTGGTTTATCAACGGCAAAATATAGATCGGAAGAGCACACGTCTGAACTCCAGTCACGTGACGTTATCTCGTATGCCGTCTTCTGCTTGAAAAAAAAAAAATTAATACGTGGGCTAGAACTGCAAGCCCCCAGCTATACGTCTAGATACAATTGCAACTACCAGTGACTTAGGTAACACCTACTAGATCCAGTTCATCGAGCTTACACTCTACCTAATACATGACTCTCTCAAGAA
+
AAAAAFFFFFFFGGGGGGFAFFHHHHHHGGGGGHHHHHHHGGHGAEFEEHHHHHHGHHHGHFGHHHHHGHHHGGGHGDFEFAD4FFFEHFFHGAEHGGEFHHFGGHDFGE<E//</0@222>1/?0//F000>1111<1<1..<.-<..0=000.0./.0:0000:000:000/:/=00;900;;9000090;CA//999000000;9000;0//.9./;///;/9/;BF////9/:/9///////;/9/;
@M03495:530:000000000-LYBTV:1:2107:24225:7578 1:N:0:GTGACGTT+ATCTGGGA
GTCAGCATGTGAGCTTTGGTCCAGCCTGAGTCCTGGTTTATCAACGGCAAAATATAGATCGGAAGAGCACACGTCTGAACTCCAGTCACGTGACGTTATCTCGTATGCCGTCTTCTGCTTGAAAAAAAAAAAAATCTATTTATGAAGATATATGTAGCACGTTGAACTCATCTCGACGTAAGAAGTAAGTCGGTTTTCTATACCACAAGAATTTTGATGAGAATGTGTGTATGTATCGTATATGCGATACG
+
CBCCCFFFFFFFGGGGGGGGGGHHHGHHHHHHHHGHHHHHHHHHHGGGGGHHHHHHHHHHHGGGGHHHHHHHGHHHGHHHHHGHHHHHHGHHHGGCFHGHHHHGGHHGHGGGHGGHHHHHHFHHHHGGGGDA/<0<11<1111111111000000=0000-<<..=0;0;00;0.0;--...00/0000;0.--.;.00000;000.;.//00090.000000:0000..0000009.9./0000....-.
@M03495:530:000000000-LYBTV:1:2107:6545:7582 1:N:0:GTGACGTT+ATCTGGGA
GTCAGCATGTGAGCTTTGGAGTGAAATCTCTTGTCTTAAGGAATAAAGGAAAAAGATTCCGTCGGAGGCTCGGTGCTCTACAGGTTCAACCTTTGTACTCTATTATTGCCTCACATTCCATCTCTTGTGAAAATATATTTGATTGGCTTTTCTGCAGGTTGTTTGCCAGGACTTTCCAAGACCTCCACTAGAAAACACAATAAACTTTTTGGAAGCTGGACAACTATCTTCATTTTTCAGAAACAGTGAAC
+
AAABBFFFFFFFGGGGGGGGGGHHGGHHGHHHHHHHHHHHHGGHHHHHGHHHHGGGHHHHHGHGGCGGGHHGGFEGHHHHFHEBGGHHFHHHHHHDGHHHHHHHHHHHHHHHHHGHHGHGHHHHHHGHHHHHHGFHEHHHHHHHHHHHHHHHHGHHHFGHHGHHHHGHHHAGHHFHHH1FFGFHHGHHHFFDGFHHGHHGDF0DGFGHHHGFGFHHCGGFGCFHHHHHHGGGGGGGGGGGEGGGGGGFGE0
@M03495:530:000000000-LYBTV:1:2107:21123:7585 1:N:0:GTGACGTT+ATCTGGGA
GTCAGCATGTGAGCTTTGGAGTGAAATCTCTTGTCTTAAGGAATAAAGGAAAAAGATTCCGTCGGAGGCTCGGTGCTCTACAGGTTCAACCTTTGTACTCTATTATTGCCTCACATTCCATCTCTTGTGAAAATATATTTGATTGGCTTTTCTGCAGGTTGTTTGCCAGGACTTTCCAAGACCTCCACTAGAAAACACAATAAACTTTTTGGAAGCTGGACAACTATCTTCATTTTTCAGAAACAGTGAAC
+
CCCCCFFFFFFFGGGGGGGGGGHHHHGHHHHHHHHHHHHHHHHHHHHHHHHHHHGGHIHHGIHGGGGGGHHGGGGGHHHHHHHHHHHHHHGHHHHHGHHHHHHHHHHHHHHHHHHHHHHHHHHHHHHHHHHGHHHHHHHHHHHHHHHHHGHHHHHHHHHHHGHHHHHHHHHHHHHHGHGHHGHHHHHGHHHEHFHHGHHGGHGGHHHHHHGGEHBGFHHFFGHFHHCHHFGGGGGGGGGGG;FGGGBFFG0
@M03495:530:000000000-LYBTV:1:2107:7833:7589 1:N:0:GTGACGTT+ATCTGGGA
GTCAGCATGTGAGCTTTGGTCCAGCCTGAGTCCTCTGGTTTATCAACGGCAAAATATAGATCGGAAGAGCACACGTCTGAACTCCAGTCACGTGACGTTATCTCGTATGCCGTCTTCTGCTTGAAAAAAAAAATATCATTGATTAACTAGAATGTCGGCTAAATGATATGTGTATCGTCGAACTTCATATGAATAAACATGACATATACTGTACATGGGAAATCTATCGGTATGACTCTAAATCGAATAAC
+
CCCCCFFFFFFFGGGGGGGGGGHGHGHHHHHHHHHHHHHHHHHHHHHGGGGGFHHHHHHHHHHGGGGHHHHHHHGHHHGHHH5EFHHHHHHGHHHGGGGHH4GHHGGFHHHFFGGEGHHHHHHHHEHHGGGC?0<111?1?11<111111111>11<--..00=000<00000=0=./.:-;:.000000000000:090/9/000000;0900000/.//.00;0=9.-:..//;///////9..//./9
@M03495:530:000000000-LYBTV:1:2107:5073:7599 1:N:0:GTGACGTT+ATCTGGGA
GTCAGCATGTGAGCTTTGGAGTGAAATCTCTTGTCTTAAGGAATAAAGGAAAAAGATTCCGTCGGAGGCTCGGTGCTCTACAGGTTCAACCTTTGTACTCTATTATTGCCTCACATTCCATCTCTTGTGAAAATATATTTGATTGGCTTTTCTGCAGGTTGTTTGCCAGGACTTTCCAAGACCTCCACTAGAAAACACAATAAACTTTTTGGCAGCTGGACAACTATCTTCATTTTTCAGAAACAGTGAAC
+
BBBBBFFFFFFFGGGFGGGGGGHHFHHHGFHHHHHHHHHFHGHGHHHHHGHHHGGGHHFHHHHECEECFHHGGFGGFBDGDH33FFGFHFHHHHHHHGHHHHHHHHHHF3FHHHHHHHGHHHHHHHHGHHHGHHHHHHHHHFHHHGEGHFHHHFFHHHGHHGHHHHHHFGFHHFHHGGHHAF0FFGFHHHHBF>GGCCGCGHHDGDDGHHGG/CDDFF/CGFA:GE0CFFGFGGFGBFBFFBCFFFGFBF0
@M03495:530:000000000-LYBTV:1:2107:16584:7600 1:N:0:GTGACGTT+ATCTGGGA
GTCAGCATGTGAGCTTTGGAGTGAAATCTCTTGTCTTAAGGAATAAAGGAAAAAGATTCCGTCGGAGGCTCGGTGCTCTACAGGTTCAACCTTTGTACTCTATTATTGCCTCACATTCCATCTCTTGTGAAAATATATTTGATTGGCTTTTCTGCAGGTTGTTTGCCAGGACTTTCCAAGACCTCCACTAGAAAACACAATAAACTTTTTGGAAGCTGGACAACTATCTTCATTTTTCAGAAACAGTGAAC
+
BBCCCFFFFFFFGGGGGGGGGGHHHHHHHHHHHHHHHHHHHHHHHHHHHHHHHHGGFHHIHIHGGGGGGHHGGGGGHHHHHHHHHHHHHHHHHHHHHHHHHHHHHHHHHHHHHHHHHHHHHHHHHHHHHHHHHGGHHHHHHFHHHHHHHHHHHHGGHEHHHGHHHGHHGHHHHHHGHHGHHHGHHHHHHEHHHGHHHGHFHHHGHGHHHHGGEHHGGHHFCGGHHHHHHHGGGFGGG9BFFF0/C/0;;00
@M03495:530:000000000-LYBTV:1:2107:26377:7608 1:N:0:GTGACGTT+ATCTGGGA
GTCAGCATGTGAGCTTTGGAGGGCAAGAAGTGGTTGTGACTGGTTTATCAACGGCAAAATATAGATCGGAAGAGCACACGTCTGAACTCCAGTCACGTGACGTTATCTCGTATGCCGTCTTCTGCTTGAAAAAAAAAAAAAAACCAGTAGGTCAACGCAAAAGAAGCGGAGGATGATTGCATCGGACAGTGTTGTGTAGTTATGCGACCAGAACGAGCAACGAGTTGGATGGCATGTGCCAGTACGAGCTG
+
DDCDDFFFFFFFGGGGGGGGGGGGGGGHHHFFHHGGGGHHHHHFHHHHHHHHGGGGGHHGHHHHHHHHGGFGHHHHHHHGBFFFHHGHHHGGHHHHGHHHGGFFGG4GHHGGHHHHG/EHGHHHHHHHCCGHHGGGG<>>---....:;0000000.----//../0----;:/:0000000;...--.:000././0;000000..---..:/...--/;@..9.00000.:/;.0:0000:00..A-.0
@M03495:530:000000000-LYBTV:1:2107:21217:7610 1:N:0:GTGACGTT+ATCTGGGA
GTCAGCATGTGAGCTTTGGAGTGAAATCTCTTGTCTTAAGGAATAAAGGAAAAAGATTCCGTCGGAGGCTCGGTGCTCTACAGGTTCAACCTTTGTACTCTATTATTGCCTCACATTCCATCTCTTGTGAAAATATATTTGATTGGCTTTTCTGCAGGTTGTTTGCCAGGACTTTCCAAGACCTCCACTAGAAAACACAATAAACTTTTTGGAAGCTGGACAACTATCTTCATTTTTCAGAAACAGTGAAC
+
CCCCCFFFFFFFGGGGGGGGGGHHHHGHHHHHHHHHHGBGHFGGFHHGHHHHHEEFHHHHFHHGGGGGGHHGGGGGHHHHHHHHHHHHHHHHHHFGHHFHHHHHEHHHHHHHHHHHHHHGHHHHHHHHHHHFGGHGHFHHHHHHHFGHHHHHGHHGFHHHHGHHHGHHFHGHHGGBFHHGFFHHEAFHHGHFHFHHEHE.<=DDGEHHHHGGFBG.G;/;GGHHHHHHHHGGFFFGGFGBFB/FFB;FGF0
@M03495:530:000000000-LYBTV:1:2107:14923:7625 1:N:0:GTGACGTT+ATCTGGGA
GTCAGCATGTGAGCTTTGGTCCGCCTGGTTTATCAACGGCAAAATATAGATCGGAAGAGCACACGTCTGAACTCCAGTCACGTGACGTTATCTCGTATGCCGTCTTCTGCTTGAAAAAAAAAAAAAAAAACCATACTATAAATAGTACGACTAATGAGTCATGGCTACACATATGCTGTAGTATAAGATATGAGTCATGACCGAGATATGGGACGTTTGTTGTCTAGCTGAGTATTGTTTGAAGTGTATAT
+
CCCDDFFFFFFFGGGGGGGGGGGGGGHHGHHHHHHHHGGGGGHHHHHGHHHHHGGGGHHHHHHHGHHHGHHHHHHHHHHHHGBGHGGGGHHHHHHGGHHHHGGGHGHHHHHHHGHHHHGGGFCC>>----...00/<1:1111:0111..<.-01111<1<110./<:0/0<011111111111111<111<1111111<00----<1111.<.-<././/./11111100.11111<1//111101:111
@M03495:530:000000000-LYBTV:1:2107:22340:7642 1:N:0:GTGACGTT+ATCTGGGA
GTCAGCATGTGAGCTTTGGAGTGAAATCTCTTGTCTTAAGGAATAAAGGAAAAAGATTCCGTCGGAGGCTCGGTGCTCTACAGGTTCAACCTTTGTACTCTATTATTGCCTCACATTCCATCTCTTGTGAAAATATATTTGATTGGCTTTTCTGCAGGTTGTTTGCCAGGACTTTCCAAGACCTCCACTAGAAAACACAATAAACTTTTTGGAAGCTGGACAACTATCTTCATTTTTCAGAAACAGTGAAC
+
BBBBBFFFFFFFGFGGGGGCGGFHHDGGHHHFHEGHHHHGHGCCGHHHHGHHFHGGHHHHHHHGGCG?EEFEGEEFHGHHHHHFHHHHHHHHHFHHHHFHHFHHHHFHHHHGHHHHHGHHFGGHFHHGHHHHHFGHHHHHHFHHHFFGGHHFHFDDGGFGHFHHHHHHHGHHHFHHHHGH0FGHHHHGGHFFHHHGEHEEHEG=GHGHHHGGHHHHGHCGGHHHHHCGHFGGGGFFEGFEFGFFFFFFGE0
@M03495:530:000000000-LYBTV:1:2107:4457:7657 1:N:0:GTGACGTT+ATCTGGGA
GTCAGCATGTGAGCTTTGGAGACTGGTTTATCAACGGCAAAATATAGATCGGAAGAGCACACGTCTGAACTCCAGTCACGTGACGTTATCTCGTATGCCGTCTTCTGCTTGAAAAAAAAAATATGAAACTGCCTAACAATCTTATCGGAGAGGAGGTAGGAACTACAAATATAAATGAGAACTTCTAATATATTTGTAGGAATGACGCTAAAGAATGCAGCTCATCGAACAGATACTGACGCTGAAGCGCG
+
3>>AAFFFFFFBFEDBFF4GGGGHHDGHHHCHHHBEGGCGFGGHHHGEHD2A1AE1F2FGHFE1FB1FGEGFHFHGBEGG1111E1FF1B4GG?EFCFB/E/FEGHF4??30??FB>E///012>>@1<F1F0?<FC111111?<<?<.A@AD0.<.0<.00.0<<<<000000;0;00:0/<0000;0000:0000;00090000..9..;00=00900;9;B00//99>/;B//;BB;9AA..//9---
@M03495:530:000000000-LYBTV:1:2107:13876:7658 1:N:0:GTGACGTT+ATCTGGGA
GTCAGCATGTGAGCTTTGGTCCAGCCTGAGTCCTGGTTTATCAACGGCAAAATATAGATCGGAAGAGCACACGTCTGAACTCCAGTCACGTGACGTTATCTCGTATGCCGTCTTCTGCTTGAAAAAAAAAAAAAACATAACAATTGAAGTGTCGCTGTTCCCCTACTGACGCAGCTAGTACGAACATACACACGTATACATACATGGCGTCGTATCTTTTTACTTCACAACTCAAACATTTGATCTCAGAT
+
CBCCCFFFFFFFGGGGGGGGGGHHHGHHHHHHHHHHHHHHHHHHHGGGGGHHHHHHHHHHHGGGGHHHGHHHGHHHGGHHHHHHHHHHHGHGHGGFGHHFHHHGGHHHHGGGHGHHHHHHGHHHHFGGGGD<>-<..111<000101111011.....0110//..0010:.---/10011...-9110000.-.:1011110011/.-.---</.11:10.01111<10.:00000.011<111111101
@M03495:530:000000000-LYBTV:1:2107:17780:7678 1:N:0:GTGACGTT+ATCTGGGA
GTCAGCATGTGAGCTTTGGTTTATCAACGGCAAAATATAGATCGGAAGAGCACACGTCTGAACTCCAGTCACGTGACGTTATATCGTATGCCGTCTTCTGCTTGAAAAATAAACATGCTCTTGAAAAAATATGTTTTCTTCTCTTTAGTGGCACACTGTGCATCTTCTCGACAAATCATTTCACACTGGAAGATTTGTACAAGACATGATTATCCTGTGTGTCTCACCCTCAAAACTGCTGGTGATAAGCG
+
A>AAAFFDFBFFGGCGFFBGGGFGFBGGEGGCEFCAGGHHFEGHEGGGF22FFCGCHEGGFGHHFHGCAEDDEBF11>BFH144B?GGHB43/?/GGF44@FEEHHH3F0?BEB33B?3BB33BFDFGFHHEHHF3CDFD33@2@2222@0CCHHFBF<FGGFFGDF1?FGFDGC<11<1>F1DDGHF/<</<00<=DDFBDG/C/;0;GG00:0:00:0;:CFF09.;.C.BGF.C0000///000090-
@M03495:530:000000000-LYBTV:1:2107:25497:7692 1:N:0:GTGACGTT+ATCTGGGA
GTCAGCATGTGAGCTTTGGAGTGAAATCTCTTGTCTTAAGGAATAAAGGAAAAAGATTCCGTCGGAGGCTCGGTGCTCTACAGGTTCAACCTTTGTACTCTATTATTGCCTCACATTCCATCTCTTGTGAAAATATATTTGATTGGCTTTTCTGCAGGTTGTTTGCCAGGACTTTCCAAGACCTCCACTAGAAAACACAATAAACTTTTTGGAAGCTGGACAACTATCTTCATTTTTCAGAAACAGTGAAC
+
BBBBBFFFFFFFGGGGGGGGGGHGHFHHHGHHHHHHHHHHHHGGHHHHHHHGFHGGHHHHHHHGGGGGGHHGFGGGHHHHHHHGGGHHHHHGHHHHHHHHHHHHHHHHGHHHHHGHHGHHGHHHHHHHHHHHHFHHHHGHHHHHHHHHGHHHFHHHFHHHHGHHHHGHHHHHHHHHHH?DHHHHHHHHHHF1GHFHGHHFHHFHHEGHHHGGHHGAHGHHHFFHFHGHHHGGGFGGGGGGGGBCFGCFGF0
@M03495:530:000000000-LYBTV:1:2107:14150:7711 1:N:0:GTGACGTT+ATCTGGGA
GTCAGCATGTGAGCTTTGGAGGGCAAGAAGGTTGACGACAGAAGGAGCAAGATAACGACCACAGGGAGGGTGGTTTATCAACGGCAAAATATAGATCGGAAGAGCACACGTCTGAACTCCAGTCACGTGACGTTATCTCGTATGCCGTCTTCTGCTTGAAAAAAAAAACAAAACAAGACTATCAACAATACTGCTCGAGTTGCAAATCGACGTCGGTCAACCACTAGATCATCGACACGGCGGACAGCACT
+
CCCCDFFFFFFFGGGGGGGGGGGGGGGHGHHGGHGHGFGGGHHHHHHHHHHHGHHHGGGGGHHHHGGGGGEGGGFHHHGHHHACEGGHGHHHHHHGHHGGGGHHHHHHHGHHHGHHHHHHHHHHHHGGHHGGGGHFFHHHGGHHHHGGGHGBGGHHHHHBHHCGFC?-.<.....9///1011<1<09<10111<19-.:.110<110.<---.---..00...0/00110<1:/-.-.---9-<-../.0
@M03495:530:000000000-LYBTV:1:2107:7937:7727 1:N:0:GTGACGTT+ATCTGGGA
GTCAGCATGTGAGCTTTGGAGTGAAATCTCTTGTCTTAAGGAATAAAGGAAAAAGATTCCGTCGGAGGCTCGGTGCTCTACAGGTTCAACCTTTGTACTCTATTATTGCCTCACATTCCATCTCTTGTGAAAATATATTTGATTGGCTTTTCTGCAGGTTGTTTGCCAGGACTTTCCAAGACCTCCACTAGAAAACACAATAAACTTTTTGGAAGCTGGACAACTATCTTCATTTTTCAGAAACAGTGAAC
+
BBCCCFFFFFFFGGGGGGGGGGHHHHGHHHHHHHHHHHHHHHHHHHHHHHHHHHGGHIIHHHHGGGGGGHHGGGGGHHHHHHHHHHHHHHHHHHHGHHHHHHHHHHHHHHHHHHHHHHHHHHHHHHHHHHHHHGHHHHHHHGHHHHHHHHHGHHHHHHHHHGHHHHHHHHHHHHGHHHGHHHHHHHHHHHHGHHHHEHGGGHDGHHHHHHGGHHHEHHFHFHHEHHHHHFGGGGGGGGGFGGFFGGGGGGB
@M03495:530:000000000-LYBTV:1:2107:7468:7729 1:N:0:GTGACGTT+ATCTGGGA
GTCAGCATGTGAGCTTTGGATGGTTCTGGTTTATCAACGGCAAAATATAGATCGGAAGAGCACACGTCTAACTCCAGTCACGTGACGTTATCTCGTATGCCGTCTTCTGCTTGAAAAAAAAAAAAAAAAAAACTTCATTGACGTCCGTGGCATGGTACATTTATAAGAACAGAACTATCAAGCAATATATATCAGTACACTAACAAACTGACTAATGACGTGGGTCGTACTGGAGGTCATAACTAAATCCT
+
CBCCDFFFFFFFGGGGGGGGGGGHHHHHHHHHHHHHHHGGGGGHHHHHHHHHHHGGGGHHHHHHHGHHHHHHHHHHGHHHHGBGEGGGGHHHHHHGGHHHHGGGHGHHHHHHHHHHHHGGGGF</><>----<011111111..<.<<.--<C:.:1111111111111////0/10111100/<<1<1111111111111/0000..010<110111:....-</-9...10/.../011<011:01101
@M03495:530:000000000-LYBTV:1:2107:16588:7730 1:N:0:GTGACGTT+ATCTGGGA
GTCAGCATGTGAGCTTTGGTCCAGCCTGAGTCCTGGTTTATCAACGGCAAAATATAGATCGGAAGAGCACACGTCTGAACTCCAGTCACGTGACGTTATCTCGTATGCCGTCTTCTGCTTGAAAAAAAAAAAAAAATATAGTATAAGCAGCATCATCCACACATTACTCAGTGCCGTACTATACTGTGAACTCTCAGTTGTGCATGCTATCGTATTAATTGTAGGAGAGCGCACGCTATCATTATGTAATA
+
CBCCCFFFFFFFGGGGGGGGGGHHHGHHGHHHHHHHHHHHHHHHHGGGGGHHHHHHHHHHHGGGGHHHHHHHGHHHGFGHHHHHHHHHHGHHGGGFFGGFGHHGGHHHHGEGHGHHHHHHHHHHHGGGGGCC/---.<00000000000//.000000000:.00000000<000-....0000000<00<0000000000.<0000000<./</000000<000</...-----9.../00:0<000000
@M03495:530:000000000-LYBTV:1:2107:9649:7739 1:N:0:GTGACGTT+ATCTGGGA
GTCAGCATGTGAGCTTTGGTCCAGCCTGAGTCCTCTGGTTTATCAACGGCAAAATATAGATCGGAAGAGCACACGTCTGAACTCCAGTCACGTGACGTTATCTCGTATGCCGTCTTCTGCTTGAAAAAAAAAAAAAAAAAGAGAACTAAAAACGTGGCTGTACTGGATGGTAACTGTTATAGTCACACAGTTCATAGTCTATTATCACGTTGTCACTTCGACGTACATGTCTAACATCTATGAGTAGAGAG
+
CBCCDFFFFFFFGGGGGGGGGGHHHGHHHHHHHHHHHHHHHHHHHHHGGGGGHHHHHGHHHHHGGGGHHHHHHHGHHHGHHHHHHHHHHHHGHHHGGGGHHFHHHGGGHHHGGGHGHHHHHHHFGHHHGGGG/@/<<-<-<</:001:0000.-.<<-...::110/<0.01101111<111111110<.0<11111<<111<111:1.:...111110..<-<...:1:111100<0111111<11111.
@M03495:530:000000000-LYBTV:1:2107:17083:7766 1:N:0:GTGACGTT+ATCTGGGA
GTCAGCATGTGAGCTTTGGTCCAGCCTGAGTCCCTGGTTTATCAACGGCAAAATATAGATCGGAAGAGCACACGTCTGAACTCCAGTCACGTGACGTTATCTCGTATGCCGTCTTCTGCTTGAAAAAAAAAAAAACAATATTACCAACATCATTATCGATCCATCTTGTAGTCTAGACAACTGAAGCCGTTACACGCTTCTCTACTATACATGATGTCACATGCATCTCTTCAGCGACACACAGTGCTTCC
+
CCCCCFFFFFFFGGGGGGGGGGHHHGHHHHHHHHHHHHHHHHHHHHGGGGGHHHHHHHHHHHGGGGHHHHHHHGHHHGHHHHGHGHHHHHGHHHGGGGGHHHHHGGHHHHGGGHGHHHHHHHFHHHHGCFG@/>-.>.1111<=100../<000000...;.00:;00<0000<00000/.0:000;.-....00.-..;00;00000;00000000:00000:000:00:0000;----/...0000000
@M03495:530:000000000-LYBTV:1:2107:26275:7768 1:N:0:GTGACGTT+ATCTGGGA
GTCAGCATGTGAGCTTTGGAATTAGTAAATCGTTGACGACAGAAGGAGCAAGATAACGACCACAGGGAGGGTGGTTTATCAACGGCAAAATATAGATCGGAAGAGCACACGTCTGAACTCCAGTCACGTGACGTTATCTCGTATGCCGTCTTCTGCTTGAAAAAAAAAAAACATTCTATTTTAGCACACCATTCGCATCCTTGGTATATAGTACTATATGGTTCCCTCACAACATTCTAGATCTTACCTCC
+
AABCCFFFFFFFGGGGGFGGGFHHHGGHHHHGHHHHHGGGGGHHHHGHHHHHHHHHHGEGGGHHHHGGGGGBFGGGHHHHHHEFGGGGHHHHHHHHHHHGGGGFHHHHHHGHHHGHHFHHHHHHGHFGFHHGGFFHGHHHHFDHHHHCECGGG1DDFHEAFH0G@ACGF;-..00000;9000/000/..;;0//...-/:///;//////99///////////////.;//9.///9;///////////.
@M03495:530:000000000-LYBTV:1:2107:10729:7773 1:N:0:GTGACGTT+ATCTGGGA
GTCAGCATGTGAGCTTTGGATGGTTCTGGTTTATCAACGGCAAAATATAGATCGGAAGAGCACACGTCTGAACTCCAGTCACGTGACGTTATCTCGTATGCCGTCTTCTGCTTGAAAAAAAAAAAATAATCCCTAACAGACTCTACTTATGTTCTTACTACCATAGAACTAACAAATAGTCACAGACATAGACTATCATACTATTTGTGTCATTGACCACCGTAATGTATACGCCTAGCTCTCTCTTTACT
+
DCCDDFFFFFFFGGGGGGGGGGGGGHHHHHHHHHHHHHGGGGGHHHHHHHHHHHGFGGHHHHHHHGHHGGHHHHHHHHHHHHEFGCEFFGHHFHHHGGHHHGGGGHGHHHHHHHHHHHGCC/<>B/0111111=1=0110011<11111111111000=00/0000000000000.00:0000000./;00000000000000;0900//900000000.......009000..:../0000000;0000;
@M03495:530:000000000-LYBTV:1:2107:16046:7785 1:N:0:GTGACGTT+ATCTGGGA
GTCAGCATGTGAGCTTTGGAGTGAAATCTCTTGTCTTAAGGAATAAAGGAAAAAGATTCCGTCGGAGGCTCGGTGCTCTACAGGTTCAACCTTTGTACTCTATTATTGCCTCACATTCCATCTCTTGTGAAAATATATTTGATTGGCTTTTCTGCAGGTTGTTTGCCAGGACTTTCCAAGACCTCCACTAGAAAACACAATAAACTTTTTGGAAGCTGGACAACTATCTTCATTTTTCAGAAACAGTGAAC
+
CCCCDFFFFFFFGGGGGGGGGGHHHHHHHHHHHHHHHHHHHHHHHHHHHHHGHHGGHIHHHHHGGGGGGHHGGGGGHHHHHHHHHGHHHHHHHHHGHHHHHHHHGHHHHHHHHHHHHHHHHHHHHHHHHHFHHHHHHHHHHHHHHHGHHHHHHHHHHHHHHGHHHHHHGHEHHHHGGHFGHHHHGHHHHHHFHGHHHHHFGFGGHFHHHHGGHFGEHHGHHFGGHGHHHHGGGGGGGGGGFFFFFGFGGG0
@M03495:530:000000000-LYBTV:1:2107:9418:7787 1:N:0:GTGACGTT+ATCTGGGA
GTCAGCATGTGAGCTTTGGAGTGAAATCTCTTGTCTTAAGGAATAAAGGAAAAAGATTCCGTCGGAGGCTCGGTGCTCTACAGGTTCAACCTTTGTACTCTATTATTGCCTCACATTCCATCTCTTGTGAAAATATATTTGATTGGCTTTTCTGCAGGTTGTTTGCCAGGACTTTCCAAGACCTCCACTAGAAAACACAATAAACTTTTTGGAAGCTGGACAACTATCTTCATTTTTCAGAAACAGTGAAC
+
CCDCDFFFFFFFGGGGGGGGGGHHHHHHHHHHHHHHHHHHHHHHHHHHHHHHHHGGHHHIHIHGGGGGGHHGGGGGHHHHHHHHHHHHGHGHHHHGHHHHHHHHHHHHHHHHHHHHHHHHHHHHHHHHHHHHHGHGHHHHHHHHHFHHHHHHHHGHHHHHHGHHHHHHHHGHHHFHHHGHHHHHHHHHHHHGGHHHHHHEDGGHFFHHHHGGHHFGHHHHHHHGHHFHHGGFFGGGGGGGGCFFFGFGGG0
@M03495:530:000000000-LYBTV:1:2107:16230:7792 1:N:0:GTGACGTT+ATCTGGGA
GTCAGCATGTGAGCTTTGGTCCGCCTGAGTCCCTGGTTTATCAACGGCAAAATATAGATCGGAAGAGCACACGTCTGAACTCCAGTCACGTGACGTTATCTCGTATGCCGTCTTCTGCTTGAAAAAAAAAAAAAAAGTACAGTAAAATGGGTGCACTCGATCTGCGTGACAAGATATTTGTATACCGTGTCATTATCGAGAGACTGTAGACTACTTAGTATATGCATCACACTCAGTGACAGCACGCTCAA
+
DDEEEFFFFFFFGGGGGGGGGGGGGGHGHHHHHHHHHHHHHHHHHGGGGGHHHHHHHHHHHGGGGHHHGHHHGHHHGGHHHHHHHHHHHGHHHGGFGHHGHHHGGHHHHGGGHGHHHHHHFGHHHHGGCGC@----.0111111111100./:.000/../.<11-<...11</011<11111111..../111111<..<-./0:0111110<11111<11111111000<///<11<1:0./.--<..0
@M03495:530:000000000-LYBTV:1:2107:20844:7792 1:N:0:GTGACGTT+ATCTGGGA
GTCAGCATGTGAGCTTTGGAGTGAAATCTCTTGTCTTAAGGAATAAAGGAAAAAGATTCCGTCGGAGGCTCGGTGCTCTACAGGTTCAACCTTTGTACTCTATTATTGCCTCACATTCCATCTCTTGTGAAAATATATTTGATTGGCTTTTCTGCAGGTTGTTTGCCAGGACTTTCCAAGACCTCCACTAGAAAACACAATAAACTTTTTGGAAGCTGGACAACTATCTTCATTTTTCAGACACAGTGAAC
+
CCCCCFFFFFFFGGGGGGGGGGHGHHHHHHHHHHHHHHHHHHHHHHHHHHHHHHGGHIHHGHHGGGGGGHHGGGGGHGHHHHHFHHHHHHHHHHHHHHHHHGHHHHHHHHHHHHHHFGHHHHHHHHHHHHHHHHGHHHHHHFHHHHHHHHHHHHGGHHHHHGHHHHHHGEHGHHHHHHGHFHHHHHHHHHHHHHHHFHE.DDDGGHHHHHGGECHEFHGHGHHHHGHHHFGFFFGGGGGGG09CFGFGGG0
@M03495:530:000000000-LYBTV:1:2107:12805:7831 1:N:0:GTGACGTT+ATCTGGGA
GTCAGCATGTGAGCTTTGGTCCAGCCTGAGTCCTGGTTTATCAACGGCAAAATATAGATCGGAAGAGCACACGTCTGAACTCCAGTCACGTGACGTTATCTCGTATGCCGTCTTCTGCTTGAAAAAAAAAAAAAAAAAGTTTATATACATGTTTAAGTAAAAATAGTCAAGTGGTGAGGGTACAGTTATTCTGTTCTTTGATTAGCAATTATTATACTTCTTAGATGGGTATCATATATTAGTGTAACATT
+
CCCCDFFFFFFFGGGGGGGGGGHHHGHHHHHHHHHHHHHHHHHHHGGGGGHHHHHHHHHHHGGGGHHHHHHHGHHHGHHHHHHHHHHHHGHHHGGGGHHFHHHGGHHHHGGGHGHHHHHHHHHHHHGFFCD?><----.0000000<000000000:000000:00:00000000.0:..</000<000<00:000000000<00/:0:0<0:0<00<:0000:00:0./0<000000:000000:000<0
@M03495:530:000000000-LYBTV:1:2107:26104:7837 1:N:0:GTGACGTT+ATCTGGGA
GTCAGCATGTGAGCTTTGGAATTAGCTGGTTTATCAACGGCAAAATATAGATCGGAAGAGCACACGTCTGAACTCCAGTCACGTGACGTTATCTCGTATGCCGTCTTCTGCTTGAAAAAAAAAAATGTGAAAATATCTTTGTTTTACTTTTCTACATTTTTGTCACTAGAACTTTCCAAGACCTCCACTAGAAAACACAATACACTTTTTGTTAGCTGTACAGTTTTCTTCTTTTTTCAGTACACTTTAAC
+
CCCCCFFFFFFFGGGGGGGGGGGHGHHHHGGHHHHFHGGGCGGHHHHHHHHHHEGGFGFEGHHHHGFGHFDFHHFHFGH3FGGGH1FEB?BFDGHHFAGFF3>FFHGGBFBFD3FB3B?EC<C//0221?@DFFFH11<<11?001111=F==1=D1><11-<00=0=00=<=000<=D0./::C.;C0:000:/;C...00/00;F000-;/;0090000000000;;000;000-:9//;9////;///
@M03495:530:000000000-LYBTV:1:2107:4675:7850 1:N:0:GTGACGTT+ATCTGGGA
GTCAGCATGTGAGCTTTGGACTCCTGACTGGTTTATCAACGGCAAAATATAGACGAAGAGCACACGTCTGAACTCCAGTCACGTGACGTTATCTCGTATGCCGTCTTCTGCTTGAAAAAAAAAAAACAAAACGGCATTACGTTCATCTATTGTATCTCACTAACTAATCATATATTTAATTTTCAGATGATACTTAACCAGATCCAACACACTTTGCTTATCACCTATCTAATTTTCACTATAAATAACAT
+
CCCCCFFFFFFFGGGGGGGGGGGHHHGHHHHGHHHHHGFHFGGGGHHHHHHGHHGFGEEHHHHHHGHHHGGGGHHEHHHGGHGHHHGGFGHGGHHGGGHGGHGGGGGFDF4GHHHGGHHGGGCD/><//000-.->-111./<</000000000<000000:;/000:0;0000;00<:0000000000900009000;0..0/00;/.99ABB000000/;///;//9/9://///////////;/////
@M03495:530:000000000-LYBTV:1:2107:16247:7859 1:N:0:GTGACGTT+ATCTGGGA
GTCAGCATGTGAGCTTTGGAATTAGTAAATTCGTTGACGACAGAAGGAGCAAGATAACGACCACAGGGAGGGTGGTTTATCAACGGCAAAATATAGATCGGAAGAGCACACGTCTGAACTCCAGTCACGTGACGTTATCTCGTATGCCGTCTTCTGCTTGAAAAAAAAAAACACAAAATGAATAACCGTGGTCACACACACTCATAACACTCATCAACTGTAGTGCAGCGCTGAAGCGTATAGTCTGCTCC
+
CCCCCFFFFFFFGGGGGGGGGGHHHHHGHHHHGHHHHHGGGGGHHHGHHHHHHHHHHHGGGGGHHHHGGGGGEFGGGHHHHHGHGGGGGHHHHHHHHHGHGGGGHHHHHHHGHHHGHHHHHHHGHHHHGGGHGGGGHEFFHHGGHGHHGGGHGHHHHHHFHFGHHGGG@C-..:....00000<000-..-.00000....///00000:0//00:0<0/0000/0000--<-.0<0-.9.000<0<00:0
@M03495:530:000000000-LYBTV:1:2107:7525:7859 1:N:0:GTGACGTT+ATCTGGGA
GTCAGCATGTGAGCTTTGGAGGGCAAGAAGTGGTTGTGACATTGCTATGGCAGCTAGAGCTGGTTTATCAACGGCAAAATATAGATCGGAAGAGCACACGTCTGAACTCCAGTCACGTGACGTTATCTCGTATGCCGTCTTCTGCTTGAAAAAAAAAAAAAGAAGTTACAACGGTATAGTTTGGAATATCTATCGTCACATGTAGTAACGTAGAACTTGTGAGTAACTATATAGTGTGTGGACCGTGTGGT
+
CCCBCFFFFFFFGGGGGGGGGGGGGGGHHHHGHHGGGGHHHHHHHHHHHHHHGGHHHGHHHHHHHHHHHHHHGGGGGHHHHHFGHHHHGGGGHHHHHHHGHHHGHHHHHHHHHHHHGHHHGGGGHHHGHHGGHHHHGDGHGHGHHHHHHHHHHGCGA?<<-.../1111<10--...111111.:10011111<.:...11<11111<1.:...1011<1011:11111111111111...00/-9..../
@M03495:530:000000000-LYBTV:1:2107:6000:7861 1:N:0:GTGACGTT+ATCTGGGA
GTCAGCATGTGAGCTTTGGAATTAGTTGACGACAGAAGGAGCAAGATAACGACCACAGGGAGGGTGGTTTATCAACGGCAAAATATAGATCGGAAGACGCACACGTCTGAACTCCAGTCACGTGACGTTATCTCGTATGCCGTCTTCTGCTTGAAAAAAAAAAAAAAACCAAAACATATCCGTTGACATCCACGCATCATACAGTAACTCTATCTCTCACGTCATTAACATCATAACTAATTAGTTTGTAC
+
CCCCCFFFFFFFGGGGGGGGGGHHHHHHHHGGGGGHHHHHHHHHHHHHHHGGGGGHHHHGGGGGGGGGGHHHHHHHEEEGEH2FGHHGHHHHGGGGHHGGGGGHGHHHGHHHHHHHHHGHHGHHHGGGGHHHHHHFGHGHHGGDHGDDHGGHH<G=GH?@@E;;---:...::..;00000..0..9000900..-.-000000:090;00::0000:90.....00000009000000000000000/00
@M03495:530:000000000-LYBTV:1:2107:4301:7881 1:N:0:GTGACGTT+ATCTGGGA
GTCAGCATGTGAGCTTTGGAATTAGTAAATTCGTTGACGACAGAAGGAGCAAGATAACGACCACAGGGAGGGTGGTTTATCAACGGCAAAATATAGATCGGAAGAGCACACGTCTGAACTCCAGTCACGTGACGTTATCTCGTATGCCGTCTTCTGCTTGAAAAAAAAAAAAAGGCGTGGAAGTATTAGAGTGGTGGTCAGAGAGAATAGACGAATGCCGCTGTAGAGAGATATACCGAGAGTGTATAACT
+
AAA3AFFFFDFFGGFFGGGFFGHHHGCHFHHHGGGHHHGFGGGHGHEHECHGFGFHGHGGGCGEEGEG11EEEFEEAHGHGGBF?EEECFFFFGHFEGGHGEFFFHFHGHHGGHHGFHFHH1CGFFHBDHHEFCF?GHHHHHFGHH?GCC-CFGHHHHHHCFBBGDGC?9---...-.--./:////9//::/./...//.//99.;/////.--.///--9-;:////..;//://..--;//;//////
@M03495:530:000000000-LYBTV:1:2107:6537:7886 1:N:0:GTGACGTT+ATCTGGGA
GTCAGCATGTGAGCTTTGGAATTAGTAAATTCGTTGACGACAGAAGGAGCAAGATAACGACCACAGGGTGGGGGGTTTATCACCGGCAAAATATAGATCGGAAGAGCACACGTCTGAACTCCAGTCACGTGACGTTATCTCGTATGCCGTCTTCTGCTTGAAAAAAACAGTGTAACAGGAGGGACAGCTGCTCCAGCACAACCTCCTGTGCTAGCCTGGTGTGGAGCGTCAATGCTGGCGAAGGATCTCTG
+
A>>AA@1F1@DFFGB131B1BA1FC3AFFDGHGBAGC1AAFA0GCE00/B/0F01D1A/AAA///BGA0>>>/>@<<C<DD11>.<-<<.<0GGC:G00G?.:E..//AFG@..;9BFFFFBFFF0BGE99.CFG.--:/9A9B/9/B@---;F/B/F/;-B/9A=@-A-//99/9B/---;---;-;9B/////99----;;/;--B;/BBFB/;:--/;9-9/----:--//;9//;>@9---///;9B
@M03495:530:000000000-LYBTV:1:2107:22939:7902 1:N:0:GTGACGTT+ATCTGGGA
TGTCAGCATGTGAGCTTTGGAGTGAAATCTCTTGTCTTAAGGAATAAAGGAAAAAGATTCCGTCGGAGGCTCGGTGCTCTACAGGTTCAACCTTTGTACTCTATTATTGCCTCACATTCCATCTCTTGTGAAAATATATTTGATTGGCTTTTCTGCAGGTTGTTTGCCAGGACTTTCCAAGACCTCCACTAGAAAACACAATAAACTTTTTGGAAGCTGGACAACTATCTTCATTTTTCAGAAACAGTGAA
+
ABBBBFBFBFF@BBGGGGFGFGHHFH5EFHHHBFEDGHHHHGGFFHFHEFCFFHFDEGGFHH3EEGEGFGEHGGEEGHGHHHBGBGGHHHFCFGHFFHFHHHHHHHHHHHHHHHHHHHEEHHFHFHHHFHHDGHHHHFHHHHGHFFFHHHFHFHHHHHEFFHDHHFHGHHCGHHHHFFFGFHHHGHH0GHGBGDGFFHHGEHHF0GHFGHGG@GHHEBGBGFG;.C:GC0FFFFFB0FFGGGGCCFFFGEF
@M03495:530:000000000-LYBTV:1:2107:7664:7906 1:N:0:GTGACGTT+ATCTGGGA
GTCAGCATGTGAGCTTTGGAGGGCAAGAAGTGGTTGTGACTGGTTTATCAACGGCAAAATATAGATCGGAAGAGCACACGTCTGAACTCCAGTCACGTGACGTTATCTCGTATGCCGTCTTCTGCTTGAAAAAAAAAAAAAATGAAAACACTTGCATGTCAGTAAACGATTCACGATTGACAACATATTAGAAACAGTCACATGATCTCTTACTATTGTATGTGTACTTCACTCTCATACATACTCCACAA
+
BBBBBFFFFFFFGGGGGGGGGGGGGGGHHHGGHHGGGGGHHHHHHHHHHHHHGGGGGHHHHHHHHHHHGGGGHHHHHHHGHHGFHHHHHHHHHHHHGHHHGGFFHGHHHHGGHHHHGGGHGHHEFHHHFHFHGGGGG>@>@-.00000/.;0000000;000:0;00;...000.....000;../00000000/;/0000000///////////////;////;9/////;/////9///://////./9
@M03495:530:000000000-LYBTV:1:2107:24989:7911 1:N:0:GTGACGTT+ATCTGGGA
GTCAGCATGTGAGCTTTGGATGGTTCTGGTTTATCAACGGCAAAATATAGATCGGAAGAGCACACGTCTGAACTCCAGTCACGTGACGTTATCTCGTATGCCGTCTTCTGCTTGAAAAAAAAAACAAACCAGATGACTGGTGTGGGCGATGGTATAGGGGCCTACACACTGTCTGGACGATTTTCGATGTGCATCGGGTGGTATACGGCAGAAGAGGTGTCGCGGTCGATAGTCACCTCGCTAGAGGCGAG
+
AAABBFFFFFFFFGG4GGGFGGFGGHDGHFGHFHFHHFEGGEFHFHGGHGHHHHGGGDHHGFHFHGGEGE5FGHHHHHFF3@E1?FAFB??GFHFHG>CFFGFFFHGFHFFHHHHC33B@@@//?/<@////<111111/?0/<...---..0==000..--.///:0./00000/0.--...09;.00.000009.-9--9/9//..---.///.9;;/;..--9---.../9////..;...;/.99--
@M03495:530:000000000-LYBTV:1:2107:15937:7918 1:N:0:GTGACGTT+ATCTGGGA
GTCAGCATGTGAGCTTTGGAATTAGTAAATTCGTTGACGACAGAAGGAGCAAGATAACGACCACAGGGAGGGTGGTTTATCAACGGCAAAATATAGATCGGAAGAGCACACGTCTGAACTCCAGTCACGTGACGTTATCTCGTATGCCGTCTTCTGCTTGAAAAAAAAAAAAACACATGACTGACAAGAATCATATGCGTGTCCTAATGCACACACGTACCGGCAACTCTCCACACATGCAACGTCTCGAT
+
CCCCDFFFFFFFGGGGGGGGGGHHHHHHHHHHGHHHHHGGGGGHHHHHHHHHHHHHHHGGGGGHHHHGFFGGFGGGGHHHHHHGGGGGGHHHHHHHHHHHGEGGHHHHHHHGHHHGHHHHHHHHHHHHGHHHGGGGGHBGHHGGHGHHGFCHGHHHHHHHAGGEH?EEC99<-....0:00000000./<00000000...</0000000000...-./.<.----./000/0/0..000<<0-9.///</
@M03495:530:000000000-LYBTV:1:2107:4389:7918 1:N:0:GTGACGTT+ATCTGGGA
GTCAGCATGTGAGCTTTGGAGTGAAATCTCTTGTCTTAAGGAATAAAGGAAAAAGATTCCGTCGGAGGCTCGGTGCTCTACAGGTTCAACCTTTGTACTCTATTATTGCCTCACATTCCATCTCTTGTGAAAATATATTTGATTGGCTTTTCTGCAGGTTGTTTGCCAGGACTTTCCAAGACCTCCACTAGAAAACACAATAAACTTTTTGGAAGCTGGACAACTATCTTCATTTTTCAGAAACAGTGAAC
+
BBBBACFFFFFFGGGGGGFGFGHBHHHHHHHHHF4GGHFHFHGHFHGHHGHFGFGGEDGGHGFEEGGCGHFGGEEEHHHHHHCHHHGHFHHHHHHGHHHGHHHHHHFHFHHHGEHHHGGHGHHHHGGHHHHGHHHHHHFHHHHHHFFHGFHFDGFGHHFHHGHHFFGHHHHHHH1DGH1<CCGHGHHHHHHHE1FGGFHGGHH=0=DHHHGGFGBCGGCGGFHHHHBCGFGFFGFFFFGGFBBFFFBFGG0
@M03495:530:000000000-LYBTV:1:2107:12374:7920 1:N:0:GTGACGTT+ATCTGGGA
GTCAGCATGTGAGCTTTGGTCCAGCCTGAGTCCTCTGGTTTATCAACGGCAAAATATAGATCGGAAGAGCACACGTCTGAACTCCAGTCACGTGACGTTATCTCGTATGCCGTCTTCTGCTTGAAAAAAAAAAAAACTCGAGTACCAGCGATGGGGGCGGAAATCCCCATTCTTAGGCTAAAACCGAATATACATAAAGGCATGCCGATGGATAGTCCATCCCACTGTACAGCTACTGACGCTGTAGATCC
+
AAAABFFFFFFFGGFGGGGGGGFFHGHHGFHHGHHHHHGHHHHHHHFEEGGGHEHBGHHHHHHGGGGHHHGHHHEGHHGGHHGHHHHHHHHGHHHGGGEFEFGHFF?GHHHEE@HGHHHHHGGEEGHH?@///>@-.11...<000<0.--.....-:;9-9-////...;//9//////;///.9-;../////////9.9:.//---..;/9////;/9../9://9999////////.A...9/;/9/
@M03495:530:000000000-LYBTV:1:2107:21854:7927 1:N:0:GTGACGTT+ATCTGGGA
GTCAGCATGTGAGCTTTGGAGTGAAATCTCTTGTCTTAAGGAATAAAGGAAAAAGATTCCGTCGGAGGCTCGGTGCTCTACAGGTTCAACCTTTGTACTCTATTATTGCCTCACATTCCATCTCTTGTGAAAATATATTTGATTGGCTTTTCTGCAGGTTGTTTGCCAGGACTTTCCAAGACCTCCACTAGAAAACACAATAAACTTTTTGGAAGCTGGACAACTATCTTCATTTTTCAGAAACAGTGAAC
+
?A?ABFFFFFFBGGGGGGGGGGHHHHHHHHHHHHHHHHHHHHHHHHGHEHHHHHGGHHHHHHHCGGGGGHHGGGGGHHHHHHHHHHHHHHHHGHHGHHHHHHHHHHHHHHHHHHHGHHHHHHHHHHHHHHGHFHHHHHHHHHHHHAGHHHHHHHHGHGHHGEHHHEHHGHHEEGFGFHFGFHHHHHHHHHG1GHFHGFGGHFGFHHHHHHCCCGHEGHFFHHHHHGGHHGFBFGGGGEFGG;FFFFBFGGB
@M03495:530:000000000-LYBTV:1:2107:24504:7941 1:N:0:GTGACGTT+ATCTGCGA
GTCAGCATGTGAGCTTTGGTCCAGCCTGAGTCCTCTGGTTTATCAACGGCAAAATATAGATCCGAAGAGCACACGTCTGAACTCCAGTCACGTGACGTTATCTCGTATGCCGTCTTCTGCTTGAAAAAAAAAAAAACTAAACTTCCTAAGTGATCTTCGAACCTAATATCTTATATGTACTGAATCTTCCGTTGCTTACGTTTGCCGTCAGAGACGAGATTGCTATTGTACTCAATCCATTACGTAGGTCA
+
DDDDDFFFFFFFGGGGGGGGGGHHHGHHHHHHHHHHHHHHHHHHHHHGGGGGHHHHHHHHHHHHGGGGHHHHHHGHHHGHHHHHHHGHHHHGHHHGGGGHGGHHHGGHHHHGGGHGHHHHHHHGHHHHGGGBA//-.1111111=1000/<<000000<...-/0000;000000000000000000000.:0.90000.://.;0-.-..00/:.--..000000:0000000000/0000;.::..:00
@M03495:530:000000000-LYBTV:1:2107:8873:7944 1:N:0:GTGACGTT+ATCTGGGA
GTCAGCATGTGAGCTTTGGACTCCTGACTGGTTTATCAACGGCAAAATATAGATCGGAAGAGCACACGTCTGAACTCCAGTCACGTGACGTTATCTCGTATGCCGTCTTCTGCTTGAAAAAAAAAAAGGGATTGGCTTAGAAATTTGCGCAATACTAACAAATGTTGAGTACAATTTTTATTGTAAACTAACTCCAAACTCATAACAACTGCTATCACACGATCATACGATCTCTTGATACTCACCATTGT
+
BBCCBFFFFFFFGGGGGGGGGGHHHHHHHHHGGHHHHFHHGGGGGHHHHHHHHHHHGGGGHHEHHHHGFHHGHHHHHHHHFG3EFHHHGGGGHHEBGHGGHHHHCEFHGHFHFFHHHCHHHGGFC><<//=00000?011<1111111--<<.0<D<0000.=00000000000<<000.00C00000;0C00000;0:09000000=.0/0;0;/0;;B-:A.;90;.;.A.00;000900000.;0;00
@M03495:530:000000000-LYBTV:1:2107:5129:7965 1:N:0:GTGACGTT+ATCTGGGA
GTCAGCATGTGAGCTTTGGAGTGAAATCTCTTGTCTTAAGGAATAAAGGAAAAAGATTCCGTCGGAGGCTCGGTGCTCTACAGGTTCAACCTTTGTACTCTATTATTGCCTCACATTCCATCTCTTGTGAAAATATATTTGATTGGCTTTTCTGCAGGTTGTTTGCCAGGACTTTCCAAGACCTCCACTAGAAAACACAATAAACTTTTTGGAAGCTGGACAACTATCTTCATTTTTCAGAAACAGTGAAC
+
CBCCBFFFFFFFGGGGGGGGGGHHHHHHHHHHHHHHHHHHGHHHHHHHHHHHHHGGHHHHHHHGGGGFGHHGGEFGHHHHHHFFGGHHHFHHHHHGHHHHGHHHHHHHHHHHHHGHHHHGHHHHHHHHHHHHHHHHHHHHHHHHHHGHHHHHGHGGHHHHHGFHHFHHHGHGHHGGEGDGHHHHHGHHHHHED1FGHHHGHHHHHHHHHHGGHFHHFF:CHHHHHHGHGHGGGGGGGGGEEFFGGG;BBF0
@M03495:530:000000000-LYBTV:1:2107:7008:7974 1:N:0:GTGACGTT+ATCTGGGA
GTCAGCATGTGAGCTTTGGAATTAGTAAATTCGTTGACGACAGAAGGAGCAAGATAACGACCACAGGGAGGGTGGTTTATCAACGGCAAAATATAGATCGGAAGAGCACACGTCTGAACTCCAGTCACGTGACGTTATCTCGTATGCCGTCTTCTGCTTGAAAAAAAAAAAAGCACTAGCAGACGTTGCATAGTCGCTCACTCTGCACCTCACGATCTAACGACCACACGTCTTACCTACAGACACCCGTT
+
BBBABFFFFBFFGGGGGGGFGGHEHHHHGHHHGGHHHGGEGGGHHHHHHHHEHHFHHHGGGGGHHGHGFEGGEFGGGHHHDH@FEGGGCHHHHHHHHHHHGDGGHHGHHGHGHHHGHGHHHHHHGHHHGHHHFGFFGEHFHHGGHHGHGDCHEF1>GGGGFHHHHGGCG-9-.;/9000/00/.-...;////9/.;9A./;/////://.:..;.9./9/.9---;.9-9...///;/////.9...-..
@M03495:530:000000000-LYBTV:1:2107:8144:7976 1:N:0:GTGACGTT+ATCTGGGA
GTCAGCATGTGAGCTTTGGTCCGCCTGAGTCCCTGGTTTATCAACGGCAAAATATAGATCGGAAGAGCACACGTCTGAACTCCAGTCACGTGACGTTATCTCGTATGCCGTCTTCTGCTTGAAAAAAAAAAAACATATAAGAGTTAACACGAAATATCACTCATTGATAATAACGGCTGGAGATGATAAAAACTCAATCATGCTTTACGCAACACACGTGCCGTGTGTACATTGAATGCCACGTGTCACAT
+
BBBBBFFFFFFFGGGGGGGGFFECFEGEHGHGFGHHGHGFGHGFHEEEGG1GGHFHHDHHHFGEGACEGHHHGHHHFDGHHHHCGGHGHGGHGGFGGGHEFHFFFHGEHGEEHGHHHHHHHHGFHHGGGG@@<..1111>111111<10/<<...0000000/00000000000.--;-99.//00000000.000/00000900000...--...9-...9-.9.:.///////;///9//-9./;/;//
@M03495:530:000000000-LYBTV:1:2107:6718:7990 1:N:0:GTGACGTT+ATCTGGGA
GTCAGCATGTGAGCTTTGGAGTGAAATCTCTTGTCTTAAGGAATAAAGGAAAAAGATTCCGTCGGAGGCTCGGTGCTCTACAGGTTCAACCTTTGTACTCTATTATTGCCTCACATTCCATCTCTTGTGAAAATATATTTGATTGGCTTTTCTGCAGGTTGTTTGCCAGGACTTTCCAAGACCTCCACTAGAAAACACAATAAGCTTTTTGGAAGCTGGACAACTATCTTCATTTTTCAGAAACAGTGAAC
+
CCCCCFFFFFFFGGGGGGGGGGHHHHHHHHHHHHHHHHHHHHHHHHHHHHHHHHGGHIIGHHHGGGGGGHHGGGGGHHHHHHHHHHHHHGHHHHHHHHHHHHHHHHHHHHHHHHHHHHHHHHHHHHHHHHHHHHHHHHHHHEHHHFHHHGHFGHHHHHHHHGHHHHHHGGGHHHHHHHDFAFGGHHHFHFFHGHGHHHHGGGG=GFHFHHGFFHHEGHGFGHHHHHHFHGFGFGGGGGGFGGGGGGGGGG0
@M03495:530:000000000-LYBTV:1:2107:8347:7994 1:N:0:GTGACGTT+ATCTGGGA
GTCAGCATGTGAGCTTTGGAATTAGTAAATTCGTTGAGACAGAAGGAGCAAGATAACGACCACAGGGAGGGTGGTTTATCAACGGCAAAATATAGATCGGAAGAGCACACGTCTGAACTCCAGTCACGTGACGTTATCTCGTATGCCGTCTTCTGCTTGAAAAAAAAAACCTACAAGTAATAAGCGAGGAGACCGAGCCATGCGGCTCCTCGAAACACAGACCTGTCGACTCTCACAGACACGCCACCCAC
+
BABABFFFFDFFDGGFEFGFGGGGFEGFBGFHGEGHGHAHHFGHHHGHHHHHHEGHHGFGGGFAGHGEEEE1FFEFHHHHFG3BEECEFHHHHHHHHGHGDFDHHGHHHHCFCFGHHHHHHHHHHGHG<FFGGFFHGHHHHGDHHGFFC@0FFB11FGHGHF1F-@D-A.;/;//0000000000-.;-9....-----////.-9-../.:...-/;../.9;.9/..-9.://///9.;..-.......
@M03495:530:000000000-LYBTV:1:2107:12058:7996 1:N:0:GTGACGTT+ATCTGGGA
GTCAGCATGTGAGCTTTGGTCCAGCCTGAGTCCTGGTTTATCAACGGCAAAATATAGATCGGAAGAGCACACGTCTGAACTCCAGTCACGTGACGTTATCTCGTATGCCGTCTTCTGCTTGAAAAAAAAAAACAACCAATAGGAAATCACGAGCGTACAGTAATCACGTCATGTACTAGCATTAGAGATGTCAGCACAAACTACAAGGTGAGCTGGGTTCGCAATCACATGGTCGTTGATACATCACTCTG
+
CCCCCFFFFFFFGGGGGGGGGGHHHGHHHHHHHHHHHHHHHHHHHGGGGGHHHHHHHHHHHGGGGHHHHHHHGHHHGHHHHHFGGHHHHGHHHGGFGHHGHHHGGHHHHGGGHGHHHHHHHGHHHHGGC@C<//?///.1111>10>><F..---..-.0;0000:0....:000000;/00000000090000009//.:000090.;00.000;.9.9--..9000:B0/09--./;000000000090
@M03495:530:000000000-LYBTV:1:2107:7901:8019 1:N:0:GTGACGTT+ATCTGGGA
GTCAGCATGTGAGCTTTGGAGTGAAATCTCTTGTCTTAAGGAATAAAGGAAAAAGATTCCGTCGGAGGCTCGGTGCTCTACAGGTTCAACCTTTGTACTCTATTATTGCCTCACATTCCATCTCTTGTGAAAATATATTTGATTGGCTTTTCTGCAGGTTGTTTGCCAGGACTTTCCAAGACCTCCACTAGAAAACACAATAAACTTTTTGGAAGCTGGACAACTATCTTCATTTTTCAGAAACAGTGAAC
+
CDCDCFFFFFFFGGGGGGGGGGHHHHHHHHHHHHHHHHHHHFHHHHHHHHHHHHGGHHIHHHHGGGGGGHHGGGGGHHHHHHGHHHHHHHHHHHHFHHHHHHHHHHHHHHHHHHHHHHHHHHHHHHHHHHHHGHHHHHHHHHHHHEHHHHHHHGHHHGHHHFHHHHHHHHHHHHHHHHGHHHHHHHFHHHHBGHHHHHGGHGHHHHHHHHGFBGHHHFHHGGGCHHHHHHGGGGGFGGGGGFFGGGBFFF0
@M03495:530:000000000-LYBTV:1:2107:17532:8024 1:N:0:GTGACGTT+ATCTGGGA
GTCAGCATGTGAGCTTTGGAGGGCAAGAAGTGGTTGTGACTGGTTTATCAACGGCAAAATATAGATCGGAAGAGCACACGTCTGAACTCCAGTCACGTGACGTTATCTCGTATGCCGTCTTCTGCTTGAAAAAAAAAAAAAAACATAAGAATGTAAAGATAATTACAATAATATTCTAATAGAAGATGACTTTCAATTGAATGATAGGAGTTCTAGACGTTATACATGATACAATGATAGCAACACTGTTG
+
DCDCDFFFFFFFGGGGGGGGGGGGGGGHHHGHHHGGGGHHHHHHHHHHHHHHGGGGGHHHHHHHHHHHGGGGHHHHHHHGGHGFHHHHHHHHHHHHGHHHGGGGHHHHHHGGHHHHGGGHGHHHHHHHGGHHHGGGGFA----..00<000<0<0000000<0000000:00000000:00000000000000000000:0000000/0///000<00...:.00000<<0000000<00000<..00000
@M03495:530:000000000-LYBTV:1:2107:26824:8029 1:N:0:GTGACGTT+ATCTGGGA
GTCAGCATGTGAGCTTTGGAGTGAAATCTCTTGTCTTAAGGAATAAAGGAAAAAGATTCCGTCGGAGGCTCGGTGCTCTACAGGTTCAACCTTTGTACTCTATTATTGCCTCACATTCCATCTCTTGTGAAAATATATTTGATTGGCTTTTCTGCAGGTTGTTTGCCAGGACTTTCCAAGACCTCCACTAGAAAACACAATAAACTTTTTGGAAGCTGGACAACTATCTTCATTTTTCAGAAACAGTGAAA
+
BABCCFFFFFFFGGGGGGGGGGHHGHHHHHHHHHHHHHHHHHHHHHHHHHHHHHGGHHHHHHHGGGGGGHHGGGGGHHHHHHHHHHHHHHHHHHHHHHHHHHHHHHHHHHHHHHHHHHHGHHHHHHHGHHHHHHHHHHHHHHHHHGGGFHFFGFHHFHHHHGEHHGHHHHGHFEGHHHGHHFHHHGHHGHEGHHHHHHHGG0D0GFFHHHGCGGHAGGHFHFHHFHHHHHGBFGGFFFFFFGFGGFCFFG0
@M03495:530:000000000-LYBTV:1:2107:25509:8035 1:N:0:GTGACGTT+ATCTGGGA
GTCAGCATGTGAGCTTTGGAGTGAAATCTCTTGTCTTAAGGAATAAAGGAAAAAGATTCCGTCGGAGGCTCGGTGCTCTACAGGTTCAACCTTTGTACTCTATTATTGCCTCACATTCCATCTCTTGTGAAAATATATTTGATTGGCTTTTCTGCAGGTTGTTTGCCAGGACTTTCCAAGACCTCCACTAGAAAACACAATAAACTTTTTGGAAGCTGGACAACTATCTTCATTTTTCAGAAACAGTGAAA
+
AAABBBFFFFFFGFGGGBGFGGHFGBEGHGGHHFFHHHFHCGHHFHF5GGFGFHGGHHHHFEFFC?EA1FG0>EEGEFGFHGHFFGFHHHHHFFHHHFHHFFFHHGHHHHHFHA?FGFHGHDGGFHFGHHH434FFDGHHF44FDFBCFF2FGBBGHHFHHGHHHHFHHGHHHHHHHG?FGHFGHHEGHHFBHDHHHHHGHHHHGHHGGHGGHGHHFGHFGBGEHFCFGHFFGGGGGB9FBFBFGGFFBF0
@M03495:530:000000000-LYBTV:1:2107:8115:8047 1:N:0:GTGACGTT+ATCTGGGA
GTCAGCATGTGAGCTTTGGAGTGAAATCTCTTGTCTTAAGGAATAAAGGAAAAAGATTCCGTCGGAGGCTCGGTGCTCTACAGGTTCAACCTTTGTACTCTATTATTGCCTCACATTCCATCTCTTGTGAAAATATATTTGATTGGCTTTTCTGCAGGTTGTTTGCCAGGACTTTCCAAGACCTCCACTAGAAAACACAATAAACTTTTTGGAAGCTGGACAACTATCTTCATTTTTCAGAAACAGTGAAC
+
BBBCCFFFFFFFGGGGGGGGGGHGHHHHHHHHHHHHHHHHHHHHHHHHHHHHHHGGHHIHHIHGGGGGGHHGGFGGHHHHHHGFHHHHHHHHHHHHHHHHHHHHHHHHHHHHHHHGHHHHHHHHHHHHHHHHHGFHHHHHHHHHHGHHHHHHHHHHHHHHGFHHHHHHHHHHHHHHHEGFHHHHHHHHHGHHGHHHHHHGHHFHHHHHHHGCFHFEGHHFHHHHHFHHHHFGGGGGGGGFGFFFGFFFFGB
@M03495:530:000000000-LYBTV:1:2107:5657:8048 1:N:0:GTGACGTT+ATCTGGGA
GTCAGCATGTGAGCTTTGGAATTAGCTGGTTTATCAACGGCAAAATATAGATCGGAAGAGCACACGTCTGAACTCCAGTCACGTGACGTTATCTCGTATGCCGTCTTCTGCTTGAAAAAAAAAAAAAAACACAAAGCGAGACCACAGAACCACAATACATCGAATGAGAAGATAAGTAGTTAACACAGAGAAAGTCCAGTAATCCTAGAACTACTCACTATGCAACGCCTAGCGCAGTTCTATCTAGCACT
+
BBABCFFFFFFFGGGGGGGGGGHHHHHHHHHHHHHHGHGGGGGHHHHHHHHHHHGGGGHHHHHHHGHHHGHHHHHHHHHHGHEFGHGGGGHHHFHHGGHHFHGEGHGHHHEHHHEHHHHGGCFB<</<@..0..>//..-<.<<...0::.:...0000009//0000;0/000000000000000::0//00090;;000000000000000;9000;0;00:00--;..9;---:.000:090000000
@M03495:530:000000000-LYBTV:1:2107:9974:8086 1:N:0:GTGACGTT+ATCTGGGA
GTCAGCATGTGAGCTTTGGAATTAGTAAATTCGTTGACGACAGAAGGAGCAAGATAACGACCACAGGGAGGGTGGTTTATCAACGGCAAAATATAGATCGGAAGAGCACACGTCTGAACTCCAGTCACGTGACGTTATCTCGTATGCCGTCTTCTGCTTGAAAAAAAAAAAAAAAATATGAAAAGACTACATAGTGACAACATCTACAATAACAGTACAACTAGTTAGACTGACTGGTTAAGACAGATTGA
+
DEDEDFFFFFFFGGGGGGGGGGHHHHHHHHHHGHHHHHGGGGGHHHHHHHHHHHHHHHGGGGGHHHHGGGGGFFFGGHHHHHFHFGGGGHHHHHHHHHHHGGGGHHHHHHHGHHHGHHHHHHGHHHHHGHHHGGFGHHHHHHGGGHHHGGGHGFHHHHHHHHBGGGEGG<B<-<--:<111111/./10/0<1111:111<./01111011000011:11<00011<110100011.1011110</:1100
@M03495:530:000000000-LYBTV:1:2107:8146:8114 1:N:0:GTGACGTT+ATCTGGGA
GTCAGCATGTGAGCTTTGGAATTAGTAAATTCGTTGACGACAGAAGGAGCAAGATAACGACCACAGGGAGGGTGGTTTATCAACGGCAAAATATAGATCGGAAGAGCACACGTCTGAACTCCAGTCACGTGACGTTATCTCGTATGCCGTCTTCTGCTTGAAAAAAAAAAAATACAAACCATACCAGTACTTCAGCCTAACCTGCGAGTACTGACAACACGATTACACTCTACAAAGTATTCACTGCAGTT
+
ABBCCFFFFFFFGGGGGGGGGGHHHHHHHHHHGHHHHHGFGGGGHHHHHHHHHHHHHHGGGGGHHHHGGGGGEGGEFHHHHHDGGGGGGHHHHHHGHHHHGGGGHGHHGGHGHHHGHHHHHHHHHHHHGFHHGGFFHHHHHHGGHHHHGDGHGHHHHHHHHHGHGGGGG-;A.0:;00...00:/00000000000//0:/.0..----.00000:0....9..;0090/000000/000:000000:;00
@M03495:530:000000000-LYBTV:1:2107:21024:8118 1:N:0:GTGACGTT+ATCTGGGA
GTCAGCATGTGAGCTTTGGTCCAGCCTGAGTCCCTGGTTTATCAACGGCAAAATATAGATCGGAAGAGCACACGTCTGAACTCCAGTCACGTGACGTTATCTCGTATGCCGTCTTCTGCTTGAAAAAAAAAAAAAAAAATCAAGTATGTACGATTCATGGACACCCTATAGAATGTCAAACAGTCATACTGCCAGTTGTGTATGGTGCATCATTGTGTAATTGTGTCTGTATATACTTTTTCATACTTACG
+
EDEEEFFFFFFFGGGGGGGGGGHHHGHHHHHHHHHHHHHHHHHHHHGGGGGHHHHHHHGHHHGGGGHHHHHHHGHHHGHHHGFFGHHHHHGHHHGGFGHGFHHHGGHHHHGGGHGHHHHHHHHHGHHGGFG/</-----.00001::1111.<<:11110<00..<</<111111111110./<00111111:00<11:./111/11<01<:11111<1111<BF<1:1<11111<1:110/11111111.
@M03495:530:000000000-LYBTV:1:2107:25045:8138 1:N:0:GTGACGTT+ATCTGGGA
GTCCAGCATGTGAGCTTTGGAATTAGTAAATTCATAACGACCACAGGGAGGCTGGTTTATCAACGGCAAAATATAGATCGGAAGAGCACACGTCTGAACTCCAGTCACGTGACGTTATCTCGTATGCCGCCTTCTGCTTGAAAAAAAAAAGACTATTAATCTAATTAATATTACTGCACACTTCGATGTACCAGTGGTATTACTCGCTCTTCAGACGTGTCGCCATGATTGTAATACTACAGTCCAGCTTC
+
AAAA?11FBFFD3BFGGF11AGHHH1DDAAEGFHHCHHGGG0EGGG/FFG?EFHG0BAGFHHHCFCG?/FGFFHHHHFFEFE/EAAFGBE0EHHHADDFHH1FFGBG1>BEGEFFEF/22BF<EHHGE//<?E111F1>G011?<>/---..<=0=DD0000=D000;00;0000000/0./00:.00.0;00000/00000000.-...00090/-.;/---;--//////////;/BB///;9//////
@M03495:530:000000000-LYBTV:1:2107:21659:8173 1:N:0:GTGACGTT+ATCTGGGA
GTCAGCATGTGAGCTTTGGAATTAGTAAATTCGTTGACGACAGAAGGAGCAAGATAACGACCACAGGGAGGGTGGTTTATCAACGGCAAAATATAGATCGGAAGAGCACACGTCTGAACTCCAGTCACGTGACGTTATCTCGTATGCCGTCTTCTGCTTGAAAAAAAAAAAAAACTAGTATGATGCACTTATGGTATGCGTCATCGTATTCACACACTGCTAGCATGACGTCAATGAACCGCTAACTCAGT
+
CCCCCFFFFFFFGGGGGGGGGGHHHHHHHHHHGHHHHHGGGGGHHHHHHHHHHHHHHHGGGGGHHHHGGGGGEFFEFHHHHH@GGGGGGGHHHHHHHHHHGGGGHHHHHHHGHHHGHHHHHHHHHHHHDCHHGEFFHCDGHFFFHHHHGEGHGHHHHHHHHEHHHGG?F-9:-:.0;00000;00000000000:0000.9-.:90;;/00;000..:0000;;0000;;....90000.--:-./00000
@M03495:530:000000000-LYBTV:1:2107:23095:8179 1:N:0:GTGACGTT+ATCTGGGA
GTCAGCATGTGAGCTTTGGAGTGAAATCTCTTGTCTTAAGGAATAAAGGAAAAAGATTCCGTCGGAGGCTCGGTGCTCTACAGGTTCAACCTTTGTACTCTATTATTGCCTCACATTCCATCTCTTGTGAAAATATATTTGATTGGCTTTTCTGCAGGTTGTTTGCCAGGACTTTCCAAGACCTCCACTAGAAAACACAATAAACTTTTTGGAAGCTGGACAACTATCTTCATTTTTCAGAAACAGTGAAC
+
CCCCCFFFFFFFGGGGGGGGGGHHHHHHHHHHHHHHGHHHHHHHHHHHHGHHHHGGHIHHHGHFCCGGGHHGGGGGHHHHHHGHHHHHHHHHHHHHHHHHHHHHHHHHHHHHHHHHHHFHHHHHHHGGHHHHHHHHHHHHHFHHHGHHHHHHHHGHHFGGHGHHHHHHHGHHHHHHHG1FAGGHHHHHHHH1GGHHHHHEGFHDHGHGHHGGBFHEGHFFHHHCGHHHHHGEGGGGGFGFEFGGGGGFBBB
@M03495:530:000000000-LYBTV:1:2107:19981:8182 1:N:0:GTGACGTT+ATCTGGGA
GTCAGCATGTGAGCTTTGGAGTGAAATCTCTTGTCTTAAGGAATAAAGGAAAAAGATTCCGTCGGAGGCTCGGTGCTCTACAGGTTCAACCTTTGTACTCTATTATTGCCTCACATTCCATCTCTTGTGAAAATATATTTGATTGGCTTTTCTGCAGGTTGTTTGCCAGGACTTTCCAAGACCTCCACTAGAAAACACAATAAACTTTTTGGAAGCTGGACAACTATCTTCATTTTTCAGAAACAGTGAAC
+
CBCCDFFFFFFFGGGGGGGGGGHHHHHHHHHHHHHHHHHHHHHHHHHHHHHHHHGGHIHIGHHGGGGGGHHGGGGGHHHHHHHHHHHHHHHHHHHHHHHHHHHHHHHHHHHHHHHHHHHHHHHHHHHHHHHHHHHHHHHHHHHHHHHHHHHHHHHGHHHHHGHHGHHHFGHHHHHHHHGHHHHHHHHHHHHFHHHHHHHGHHHDHHHHHHGGGHHHGHCFHHHGHHHHHHGGGGGHHGGGGFBFFGFFGG0
@M03495:530:000000000-LYBTV:1:2107:27643:8199 1:N:0:GTGACGTT+ATCTGGGA
GTCAGCATGTGAGCTTTGGAGGGCAAGAAGTGTGGTTTATCAACGGCAAAATATAGATCGGAAGAGCACACGTCTGAACTCCAGTCACGTGACGTTATCTCGTATGCCGTCTTCTGCTTGAAAAAAAAAAAATTAGTAATTAATCATTATAATCTGAGGATATAGATTAAGCGCATAGTTCTACTTCTACTCGACTTCTGCACACATAGATAACGCACGTAACAGTTTATCATTAAGTCGATTTTAGTACA
+
AABBBFFFFFFFGGGGGGGGGGGGGGAGGFHHHHGFGHHHHHHHGGGGGHHHGHHHHHHHFEGFHGHHHHHGGHGGHHHHHHGHHGHH?FAGEGGEGEHH4E?EB3BGEFGHGBGHHFHFFGFHHCCFDFCC01111><1<111111>=000000000.0/00000000;00--:..00000:0000000;0..:..;000;/09.00000000.----..9.///;//////://///.../;///////
@M03495:530:000000000-LYBTV:1:2107:25287:8228 1:N:0:GTGACGTT+ATCTGGGT
GTCAGCATGTGAGCTTTGGTCCAGCCTGAGTCCTGGTTTATCAACGGCAAAATATAGATCGGAAGAGCACACGTCTGAACTCCAGTCACGTGACGTTATCTCGTATGCCGTCTTCTGCTTGAAAAAAAAAAAATTCACACATTCAATAGCGTTCGTTCCCCCCCATCGTATACTCTCTGTGTCATCTTATATACTACCTCATTCACTTCTGTATTGTATTTCGTAGCACGTACTCATTACTCTATACTTTT
+
CCDDDFFFFFFFGGGGGGGGGGHHHGHHGHHHHHHHHHHHHHHGHGFGGGHHHHHHHHHHHGGGGHHHHHHHGHHHGGFHHHGHGHHHHGHHHGGEFHEHHHHGFGHFHGEGGGFHHHHHHFGFHHFGGGD</011>11<.1=1111111-.....<./0/.---//.<./<C000000<0<00000:0<0000000/<0000000000<0<0000000000/:/..00-</9.0:000<000000<0:<0
@M03495:530:000000000-LYBTV:1:2107:14833:8231 1:N:0:GTGACGTT+ATCTGGGA
GTCAGCATGTGAGCTTTGGAGTGAAATCTCTTGTCTTAAGGAATAAAGGAAAAAGATTCCGTCGGAGGCTCGGTGCTCTACAGGTTCAACCTTTGTACTCTATTATTGCCTCACATTCCATCTCTTGTGAAAATATATTTGATTGGCTTTTCTGCAGGTTGTTTGCCAGGACTTTCCAAGACCTCCACTAGAAAACACAATAAACTTTTTGGAAGCTGGACAACTATCTTCATTTTTCAGAAACAGTGAAC
+
CBCDCFFFFFFFGGGGGGGGGGHHHHHHHHHHHHHHHHHHHHHHHHHHHHHHHHGGHHIHHIHGGGGGGHHGGEGGHHHHHHHHHHHHHHHHHHHHHHHHHHHHHHHHHHHHHHHHHHHHHHHHHHHHHHHHHHHHHHHHHEHHGHHHHHHHHHHHHHHHHGHHHGHHHEHHHHHHHG?DFHHHHHGHHHHHGHHHHHHGHHDGHHHHHHGGFGFFHHCGGHFHGHHHHHGFFGGGGGGFFFBFFFBFFGB
@M03495:530:000000000-LYBTV:1:2107:6410:8252 1:N:0:GTGACGTT+ATCTGGGA
GTCAGCATGTGAGCTTTGGAGTGAAATCTCTTGTCTTAAGGAATAAAGGAAAAAGATTCCGTCGGAGGCTCGGTGCTCTACAGGTTCAACCTTTGTACTCTATTATTGCCTCACATTCCATCTCTTGTGAAAATATATTTGTTTGGCTTTTCTGCAGGTTGTTTGCCAGGACTTTCCAAGACCTCCACTAGAAAACACAATAAACTTTTTGGAAGCTGGACAACTATCTTCATTTTTCAGAAACAGTGAAC
+
BBCBCFFFFFFFGGGGGGGGGGGHHHHHHHHHHHHHHHHHHHHHHHHHHHHHHHGGHHHHHHHGGGGGGHHGGGGGHHHHHHGHHHHHHGHHHHHHHHHHHHHHHHHHHHHHHHHHHHHHHHHHHHHHHHHHHHHHHHHHH4FGGGHHHHGHHHGHHHHHHGHHFHHHHHHHFHHHHHFHHHHHHHHGHHFDHHHHHHHFGHFHFHHHHHGCHHEACHCGFHHEHHHHEFFFFGGGGGGGGFFFGGGGFF0
@M03495:530:000000000-LYBTV:1:2107:5444:8256 1:N:0:GTGACGTT+ATCTGGGA
GTCAGCATGTGAGCTTTGGAGTGAAATCTCTTGTCTTAAGGAATAAAGGAAAAAGATTCCGTCGGAGGCTCGGTGCTCTACAGGTTCAACCTTTGTACTCTATTATTGCCTCACATTCCATCTCTTGTGAAAATATATTTGATTGGCTTTTCTGCAGGTTGTTTGCCAGGAGGTCGTGATTGCTGGAGCAGGTATGATATAATTCTAGGATTTGACAGATGAATAATTTACATATATATCTAACTTTGATA
+
BAAAAFFFFFFFGGGFFFGGFGHHHHHHHHHHGFHHHHFHHHHHHHHHFHHHHHGGFFFHHHHGGAEFGGHGGGGGHHHHHHHFHHHGHFHHHFHGGHHHHFHHHHHHHGHGFFHFGHFEFHHHHHHHHHH4FGFFHHFHFHHHGEGHAGGHHHHFGHFFFDHHHHHHGGFGE/?AC<FGHHHHHHHFHHHGCFHHFHHHFHHGGFHHHFFHHHGHHHHHHHGHHGGFHHHGGHHGGGGGGGGFFFFGFG0
@M03495:530:000000000-LYBTV:1:2107:21785:8272 1:N:0:GTGACGTT+ATCTGGGA
GTCAGCATGTGAGCTTTGGTCCAGCCTGAGTCCTGGTTTATCAACGGCAAAATATAGATCGGAAGAGCACACGTCTGAACTCCAGTCACGTGACGTTATCTCGTATGCCGTCTTCTGCTTGAAAAAAAAAAAAACATAATCAACTGCCTTATCTATCCATGCTGTGGTACCTGTTCTACATTAACAATTTCAGCAGACAGTTGTCATGTTCTCAATACTCCAGTCTGTGTATTGTAGAAGTGTGTGAATCG
+
DDEDDFFFFFFFGGGGGGGGGGHHHGHHHHHHHHHHHHHHHHHHHGGGGGHHHHHHHHHHHGGGGHHHHHHHGHHHFHHHHHHHHHHHHGHHHGGFGHHHHHHGGHHHHGEGHGHHHHHHHHHHHHGGCGFD<-..1=111110>00/0=011111=/1110111//<11110<1111111:111:001111111.<.//<11111<11111111110:0000:011111111:11111<10:1<.111<.
@M03495:530:000000000-LYBTV:1:2107:17320:8287 1:N:0:GTGACGTT+ATCTGGGA
GTCAGCATGTGAGCTTTGGAGTGAAATCTCTTGTCTTAAGGAATAAAGGAAAAAGATTCCGTCGGAGGCTCGGTGCTCTACAGGTTCAACCTTTGTACTCTATTATTGCCTCACATTCCATCTCTTGTGAAAATATATTTGATTGGCTTTTCTGCAGGTTGTTTGCCAGGACTTTCCAAGACCTCCACTAGAAAACACAATAAACTTTTTGGAAGCTGGACAACTATCTTCATTTTTCAGAAACAGTGAAC
+
DDDCCFFFFFFFGGGGGGGGGGHHHHHHHHHHHHHHHHHHHHHHHHHHHHHHHHGGHHHHHHHGGGGGGHHGGGGGHHHHHHGHHHHHHHHHHHHGHHHHHHHHGHHHHHHHHHHHHHHHHHHHHHHHHHHHHGHHHHHHHHHHGHHHHHHHHHHHGHHHHGHHHHHHHHHHHHGHHHFHHHHHHHHHHFHFHGFHHHGEGDGHHHHHHHGGHGH.CHGHHHHHHFFHHHGGGGGGGGGGFGGGGGGGEG0
@M03495:530:000000000-LYBTV:1:2107:16888:8305 1:N:0:GTGACGTT+ATCTGGGA
GTCAGCATGTGAGCTTTGGAGTGAAATCTCTTGTCTTAAGGAATAAAGGAAAAAGATTCCGTCGGAGGCTCGGTGCTCTACAGGTTCAACCTTTGTACTCTATTATTGCCTCACATTCCATCTCTTGTGAAAATATATTTGATTGGCTTTTCTGCAGGTTGTTTGCCAGGACTTTCCAAGACCTCCACTAGAAAACACAATAAACTTTTTGGAAGCTGGACAACTATCTTCATTTTTCAGAAACAGTGAAC
+
CCCCCFFFFFFFGGGGGGGGGGHGFHHHHHHHHHHHHHHHHHHHHHHHHHHHGHGGHIIHHIHGGGGGGHHGGEGGHHHHHHHGHHHHHHHHHHHHHHHHHHHHGHHHHHHHHHHHHHHHHGHHHHHHHHHHHHHHHHHHHHHHHHHHHHHHHHGHHHHHHGHHHHHHFEGHHHHHHHGHGHHHHHHHHHGHHHGHGHHGGGHHHGHHHHGFFHGGHHHEHGHHHHHEHHGGGGGGGGGGGCFFFFCFEF0
@M03495:530:000000000-LYBTV:1:2107:13532:8307 1:N:0:GTGACGTT+ATCTGGGA
GTCAGCATGTGAGCTTTGGAATTAGTAAATTCGTTGACGACAGAAGGAGCAAGATAACGACCACAGGGAGGGTGGTTTATCAACGGCAAAATATAGATCGGAAGAGCACACGTCTGAACTCCAGTCACGTGACGTTATCTCGTATGCCGTCTTCTGCTTGAAAAAAAAAAAAATATGAGAAACAGTGAACATAATAGTGTGACCACAGTTAGACAGGCAGCTCACTGATCTGAAAATGATTATAAGGCTCG
+
CCCCCFFFFFFFGGGGGGGGGGHHHHHHHHHHGHHHHHGGGGGHHHHHHHHHHHHHHHGGGGGHHHHGFEGGEFGGGHHHHHHHGGGGGHHHHHHHHHHHGGGGHHHHHHHGHHHGHHHHHHHHHHHHGHGHGGGGGGFHHHGGHHHHGGGHGHHHHHHHHHFHHFGGG?-;9.00000=B09//000000000000000;0009...900;00;/..9../000;90000:0000:000000000:;9A9
@M03495:530:000000000-LYBTV:1:2107:20540:8317 1:N:0:GTGACGTT+ATCTGGGA
GTCAGCATGTGAGCTTTGGAGTGAAATCTCTTGTCTTAAGGAATAAAGGAAAAAGATTCCGTCGGAGGCTCGGTGCTCTACAGGTTCAACCTTTGTACTCTATTATTGCCTCACATTCCATCTCTTGTGAAAATATATTTGATTGGCTTTTCTGCAGGTTGTTTGCCAGGACTTTCCAAGACCTCCACTAGAAAACACAATAAACTTTTTGGAAGCTGGACAACTATCTTCATTTTTCAGAAACAGTGAAC
+
BBCCCFFFFFFFGGGGGGGGGGHHHHHHHHHHHHHHHHHHHHHHHHHHHHHHHHGGHHIIHHHGGGGGGHHGGGGGHHHHHHGHHHHHFHHHHHHHHHHHHHHHHHHHHHHHHHHHHHHHHHHHHHHHHHHHHGHHHHHHHFHHHFHHHHHHHHHHGHHHHGHHHHGHGEHHHHHHHHFHHHHHHHHHHHHHHHHHGHHEGHHGHHHHHHGGHHGHHHHGHHHHHHHHHHGGGGGGHGGGG0FFFFFBBF0
@M03495:530:000000000-LYBTV:1:2107:23211:8320 1:N:0:GTGACGTT+ATCTGGGA
GTCAGCATGTGAGCTTTGGACTCCTGACTGGTTTATCAACGGCAAAATATAGATCGGAAGAGCACACGTCTGAACTCCAGTCACGTGACGTTATCTCGTATGCCGTCTTCTGCTTGAAAAAAAAAAAATTATAACCATCACACCCCGAACACATCCTTTTATCATCGTTTAACTTACTCGTCGTTATGCTTTCTATGTCTCACCATGTATTTGTTCTCTTCTCTCTCCTACATGTCTTTTCACAGCTCCCT
+
CCCCBFFFFFFFGGGGGGGGGGHHHGHGHHHHHHHHHHHHGGGGGHHHHHHHHHHHGGGEHHHHHHHGHHHGGHHHFHHHGHEGGGHHGGFFFHBGFHGGHHHHGEGFGGGGEHHFG3GFGGCC>BB/0?1111111111111<.>-----<.00/0:00:0;000/:...00000;00.;;-:..:0000009000000000.0000000////////;/;;///;///////9////9:/B//.///:/
@M03495:530:000000000-LYBTV:1:2107:24648:8330 1:N:0:GTGACGTT+ATCTGGGA
GTCAGCATGTGAGCTTTGGAGTGAAATCTCTTGTCTTAAGGAATAAAGGAAAAAGATTCCGTCGGAGGCTCGGTGCTCTACAGGTTCAACCTTTGTACTCTATTATTGCCTCACATTCCATCTCTTGTGAAAATATATTTGATTGGCTTTTCTGCAGGTTGTTTGCCAGGACTTTCCAAGACCTCCACTAGAAAACACAATAAACTTTTTGGAAGCTGGACAACTATCTTCATTTTTCAGAAACAGTGAAC
+
BAABBFFFF@F5GFFGFFGGGGFFHFHDF5GHHHFHHHHFBG3GHHFBFHFHFHGEFFFHHFFGGGCEGHHC?FGGHFHFFG3GHHHEEGHGHDGGFHHHHHHHGHHDFHHGFGHEHFDHHGFHHGHFHGGFDFEEGHHHHFHHGFBGHHGHHFFHGHHHHGHHHFHGHHHEHHGHHE?FFFGGHHHCDBGBG1<FHHEEFDHFHG0GFHCCF0;CGGG.:::GFG0CGCFCBBBFFBFGBCFFFGBCFGF
@M03495:530:000000000-LYBTV:1:2107:27849:8342 1:N:0:GTGACGTT+ATCTGGGA
GTCAGCATGTGAGCTTTGGAATTAGTAAATTCGTTGACGACAGAAGGAGCAAGATAACGACCACAGGGAGGGTGGTTTATCAACGGCAAAATATAGATCGGAAGAGCACACGTCTGAACTCCAGTCACGTGACGATATTTCGTATGCCGCCTTCTGCTTGAAAAAAAAACAATCACTTGTTGAATTTTTGTTTAATAACTACCCTAATCCATAAAACTATCAGTAAAAACTCAACAATAAGACTCTACATA
+
AAAAA1DDB@3FFGD13F1CGGHFEDAFHCG1FA0FGFCFEEEHFB0B/AFGFHHF1G/F//A/BBFFF/EE/B>EFFHF2B20/>//>0B112B>2B1>?//?F0B<F00>GH0/FGFDB1F1@@1G/0FG/?////1?1<?0?01<@--.<FD00D0<<CGFH-C?CA?A9/0/0;0;0.;0FF0;;-=//0000;00;//./-9;////;/////////99/////;////-/-///////9///9//
@M03495:530:000000000-LYBTV:1:2107:10708:8363 1:N:0:GTGACGTT+ATCTGGGA
GTCAGCATGTGAGCTTTGGTCCAGCCTGAGTCCTGGTTTATCAACGGCAAAATAAGATCGGAAGAGCACACGTCTGAACTCCAGTCACGTGACGTTATCTCGTATGCCGTCTTCTGCTTGAAAAAAAAAAAAATAAAAATAAGTCTACACCAATCTAATGCAATAAGAGTTATTAGTGATAGTATCGTACAATTCAATGAAACATCAGAGCTCGTACATATCAGACTTGTTAGCGACTAGATTAGAGATGG
+
DDDDDFFFFFFFGGGGGGGGGGHHHGHHHHHHHHHHHHHHHHHHHGGGGGHHHHHHHHHHGGGGHHHHHHHGHHHGHHHHHHHHHHHHGHHHGGGGHHGHHHGGHHHHGEGHGHHHHHHHHHHHHGGFFC//<<1>11101111<1100//.<0/0000==DD000000<000:0000000<:000./...:0000:0:0000/0:0:00/00.-...0000000<<000<000--<--00000:00000:
@M03495:530:000000000-LYBTV:1:2107:19640:8380 1:N:0:GTGACGTT+ATCTGGGA
GTCAGCATGTGAGCTTTGGTTTATCAACGGCAAAATATAGATCGGAAGAGCACACGTCTGAACTCCAGTCACGTGACGTTATCTCGTATGCCGTCTTCTGCTTGAAAAAAAAAAAAAAAACTTACCAAACGCTTATCCAGCATGACAATAATCGTGTTTGATACGTCATTGCCATACGGCCAGTGGATAATTCAATAGCACGTCGAGTGCTCACAGTCGATGCTAGTGTTAGAGGTTGCAAGAGTAATGAA
+
CCCDDFFFFFFFGGGGGGGGGGHHHHHHGGGGGHHHHHHHHHHHGGGGHHHHHHHGHHHGHHHHHHHGHHHHGHHGGGGGHHHHHHGGHHGHGGGHGHHHHHHHHGHHHGEGC@B?/</-.1111011...-<.<00000//00000000000.<...//0000.0:..0000<00/..---.<0/0<0<000000000<0-..---0.<0<000000..<0.000:0:00000/0:/.0<0/<0:00::0
@M03495:530:000000000-LYBTV:1:2107:18260:8393 1:N:0:GTGACGTT+ATCTGGGA
GTCAGCATGTGAGCTTTGGAGACTGGTTTTCAACGGCAAAATATAGATCGGAAGAGCACACGTCTGAACTCCAGTCACGTGACGTTATCTCGTATGCCGTCTTCTGCTTGAAAAAAAAAAAACAATTTCAATATAGCTATGTCACACTGCATCCATCTTCTGGTAAAACACACAACGAGAAGTCATCACATTCTGTGTGAGTGCATTTGTACGTCACCACTGCACCGTTGTAACTACACAACTACCACTTT
+
CCCCDFFFFFFFGGGGGGGGGGGHHGHHHGHHHHGGGGGHHHGHHHHHHHGGGGHHHHHHHGHHHGGHHHHHHHHHHHGHGGEAGFHH4GGHGEHFHHGGGHGHHHHHHHFGGHHGGGGG/<?//1=11111111111<11=>F1>10111<1000<=0<000000000<<.....;..../00:0:00000000000.0000000:000;0./...00.00000/-....00::00:/0..000/00:00
@M03495:530:000000000-LYBTV:1:2107:4910:8396 1:N:0:GTGACGTT+ATCTGGGA
GTCAGCATGTGAGCTTTGGAATTAGTAAATTCGTTGACGACAGAAGGAGCAAGATAACGACCACAGGGAGGGTGGTTTATCAACGGCAAAATATAGATCGGAAGAGCACACGTCTGAACTCCAGTCACGTGACGTTATCTCGTATGCCGTCTTCTGCTTGAAAAAAAAAAAAGAACGCTACTGGGCCTTAGTATTGCACTTGGTACGATCTCTATAAGGCATGAGCGCTAACCGTCATTAGCGAATCACTA
+
BBBBAFFFFFFFGGGGGGGCGGHHHHHFGGHHGHHHHHGGGGGHHHHHHHHHFHHHHHGGGFEHHHGEFGGGFFFEAHHHHH4FEEGEGHHHHHHHGHHHGGGGHHHHHHHGGHHGHHHHGHHHHHHHGGGHGGFEGHBHHFCDHHHHGCCHGHGHHGHHHHHFH-CGGB--...;..;.-00/....9//////9////9/////.....///://///././/;--.-./.-....////----.////
@M03495:530:000000000-LYBTV:1:2107:11989:8427 1:N:0:GTGACGTT+ATCTGGGA
GTCAGCATGTGAGCTTTGGTCCAGCCTGAGTCCTGGTTTATCAACGGCAAAATATAGATCGGAAGAGCACACGTCTGAACTCCAGTCACGTGACGTTATCTCGTATGCCGTCTTCTGCTTGAAAAAAAAAAAAACGCTACGAACAGCCGCATCGGTCGCATAGTAGCACAAATTATGCTGTCAGACATGTCACACAGCGTCATATGACATTCAAATAAGACACTGTACACAATGTCACGTCATTAATGCTC
+
CBCCDFFFFFFFGGGGGGGGGGHHHGHHFHGHHHHHHHHHHHHHHGGGGGHHHHHHHHHHHGGGGHHHHHHHGHHHGGHHHGHHHHHHHGHHHGGFFHHHHHHGGHHHHGGGHGHHHHHHHHHHHHGGCCDF<<.<-..-...-</<.-<-.-..:.---.<0111110//.:10111<1101110/:0::11:0<..-.<..111110111111111110//001111<0.00<1119.<.:111111:1
@M03495:530:000000000-LYBTV:1:2107:13781:8452 1:N:0:GAGACGTT+ATCTGGGA
GTCAGCATGTGAGCTTTGGAATTAGTAAATTCGTTGACGACAGAAGGAGCAAGATAACGACCACAGGGAGGGAGGTTTATCAACGGCAAAATATAGATCGGAAGAGCACACGTCTGAACTCCAGTCACGTGACGTTATCTCGTATGCCGTCTTCTGCTTGAAAAAAAAAACCGCGCTGGTGGGCGTCGCTTGGACGGTCATTTCGAACCCCAAGATCGGAAGAGCAGCTGTCTGCATTCCAGTCACCAACC
+
A>AA>FDFFBFFFFGGGGCFFFGFHHFHFFGFGBGHEHGGGGGFBHHHFHHHHHGHHHCGGEEGGGHE1E?@1B>EGHHHHHBGGCEEEHHHHHHFFHHAAEFEFHBGHBGEHEHGFHF1DFGFBGFHCH//?C?/<?1F?G?EGHBFDE@0EDD1FDGH.C<0CCG@--.9-----?-/:.-9@@BB-.:A.//;-..9///;....99A....;/.;:A....//./;/////://;///;/F/9B...
@M03495:530:000000000-LYBTV:1:2107:27387:8461 1:N:0:GTGACGTT+ATCTGGGA
GTCAGCATGTGAGCTTTGGAGTGAAATCTCTTGTCTTAAGGAATAAAGGAAAAAGATTCCGTCGGAGGCTCGGTGCTCTACAGGTTCAACCTTTGTACTCTATTATTGCCTCACATTCCATCTCTTGTGAAAATATATTTGATTGGCTTTTCTGCAGGTTGTTTGCCAGGACTTTCCAAGACCTCCACTAGAAAACACAATAAACTTTTTGGAAGCTGGACAACTATCTTCATTTTTCAGAAACAGTGAAC
+
CCCCCFFFFFFFGGGGGGGGGGHHHFHHHGHHHHHHHHHHGHHHHHHHGHHHHHGGHHIHHGHFGGGGGHHGGEFGHHHHFHHHHFHHGFGHHHGFHHGHHHHHHHHHHHHHHHHHHHHHHHHHHHHHHFHHHHGHHHHHHEHHHGFHHHHHHHHGGHHHHGHHGHGHHGEHHHHHHHGGGFHGHGHHDHFF1D<CGHCEHFHGHBGHHHGGHHEGGHHHHGHEHHGHHHGEGGFFGGFFGFFGFGFF0;0
@M03495:530:000000000-LYBTV:1:2107:24307:8467 1:N:0:GTGACGTT+ATCTGGGA
GTCAGCATGTGAGCTTTGGAATAGTAAATTCGTTGACGACAGAAGGAGCAAGATAACGACCACAGGGAGGGTGGTTTATCAACGGCAAAATATAGATCGGAAGAGCACACGTCTGAACTCCAGTCACGTGACGTTATCTCGTATGCCGTCTTCTGCTTGAAAAAAAAAAAAAAACCTGGATACATACACATGAAGCAGTGTATGTAAGTTGTGTATGTTATAATATACGACATGCTGTCGGTGCTGGTATG
+
CCCCCFFFFFFFGGGGGGGFGGHHHHHHHHHGHHHHHGGGGGHHHHHHHHHHHHHHHGGGGGHHHHGGGGGEFGGGHHHHHHFGGGGGHHHHHHHHHHHGGGGHGHHHHHGHHHGHHHHHHHHHHHHGFFHGGGGHEHHHHGGHGHHGAE>FHHGHHHGHHHHHGGGG@;-9--../../0000900000;000000/00;00000000000:/000;0900000090..9;.009009.-;.-00::0:;
@M03495:530:000000000-LYBTV:1:2107:17821:8467 1:N:0:GTGACGTT+ATCTGGGA
GTCAGCATGTGAGCTTTGGAGTGAAATCTCTTGTCTTAAGGAATAAAGGAAAAAGATTCCGTCGGAGGCTCGGTGCTCTACAGGTTCAACCTTTGTACTCTATTATTGCCTCACATTCCATCTCTTGTGAAAATATATTTGATTGGCTTTTCTGCAGGTTGTTTGCCAGGACTTTCCAAGACCTCCACTAGAAAACACAATAAACTTTTTGGAAGCTGGACAACTATCTTCATTTTTCAGAAACAGTGAAC
+
CCCCCFFFFFFFGGGGGGGGGGHHHHHHHHHHHHHHHHHHHHHHHHHHHHHHHHGGHIHIHHHGGGGGGHHGGGGGHHHHHHHHHHHHHHHHHHHHHHHHHHHHHHHHHHHHHHHHHHHGHHHHHHHHHHHHGGHHHGH4HBHHHGHHHHHHHHGHGHHHHGHHGHHHHHHGHHHHHH1FGHHHHHHHHHHHHHHHHHHEHHHBDHHHHHGCHHFACHGFHHHHHHHHGHF0CFFGGFGGG;BFFFBF0F0
@M03495:530:000000000-LYBTV:1:2107:26737:8468 1:N:0:GTGACGTT+ATCTGGGA
GTCAGCATGTGAGCTTTGGAGGGCAAGAAGTGGTTGTGACTGGTTTATCAACGGCAAAATATAGATCGGAAGAGCACACGTCTGAACTCCAGTCACGTGACGTTATCTCGTATGCCGTCTTCTGCTTGAAAAAAAAAAAAACTCCAATTAAAAGTGCTGCTAGGTCATCTCAGCACAAGTAATATTGTCAATCCGTATGCTACCCCATTTCACAGACACTTCTTCATCACACCACTACACATGTCACACCA
+
CCCCCFFFFDFFFGGGGGGGGGGGDFGHGHDFHHGGGGGHHHHHHHHHHHHHGGGGGHHHHHHHHHHHGEGGHHGHHHHG?F2?GHHHHHGHHHHHG1EGGGFFHFGFGHGGEHEFE/EGGGBGHHFH0?FGFGC/@A-<-<000//0000<<000<00;0;0;0:/;00000/0.;/9;B000000000000/..../0000/.:.:0;;00///./;////;////////.9.///9/;//;/9///..
@M03495:530:000000000-LYBTV:1:2107:3831:8476 1:N:0:GTGACGTT+ATCTGGGA
GTCAGCATGTGAGCTTTGGTCCAGCCTGAGTCCTGGTTTATCAACGGCAAAATATAGATCGGAAGAGCACACGTCTGAACTCCAGTCACGTGACGTTATCTCGTATGCCGTCTTCTGCTTGAAAAAAAAAAAAAACTACAGACCACTGTTTATGCAGTTGTCGCTTATCAGTATATCAATAATACTTAGAGCTCACCAGACAAGATAATACTAATATGATATATCACACGATAAGCTGGCTAATGCAATCG
+
BCCCCFFFFFFFGGGGGGGGGGHHHGGHGHGGHHHHHHHHHHHHHGGGGGHHGHHHHHHHHGGFGHFHHHHHGHHHFDGHHH@3BGHHHGHHHGGGGGFEHHHGGFHHHGGGHGGHHHHHHHHHHFCC?@B/>-<.11>10<../.000000000<0000;0.....000000::CG0000090909000000;:0.0..9:/./000000000000000000000000-9.:90;00/.:0090;0B00.
@M03495:530:000000000-LYBTV:1:2107:21147:8508 1:N:0:GTGACGTT+ATCTGGGA
GTCAGCATGTGAGCTTTGGAATTAGTAAATTCGTTGACGACAGAAGGAGCAAGATAACGACCACAGGGAGGGTGGTTTATCAACGGCAAAATATAGATCGGAAGAGCACACGTCTGAACTCCAGTCACGTGACGTTATATCGTATGCCGTCTTCTGCTTGAAAAAAAAAAAACGATAAAACCTAATATGATAGCTATCTCATTATACTGAAGAATCAGAAATTGTGTATGATCAATGGACAAGATGCTGCA
+
CCDDDFFFFFFFGGGGGGGGGGHHHHHHHHHHGHHHHHGGGGGHHHHHHHHHHHHHHHGGGGGHHHHGFGGGEGGGGHHHHHDGFGGGGHHHHHGHHHHHGGGGHHHHHGHGHHHGHHHHHHHHHHHHGFGGFDGGHF1?GGGHHHGHGGGHGHHHHHHHGHGHGGGGGF?-.-::..0;:./0000;0;0000000/000000000000;00/00;00;000000:00000:0BFB0:0:..;000000/
@M03495:530:000000000-LYBTV:1:2107:17271:8509 1:N:0:GTGACGTT+ATCTGGGA
GTCAGCATGTGAGCTTTGGAATTAGCTGGTTTATCAACGGCAAAATATAGATCGGAAGAGCACACGTCTGAACTCCAGTCACGTGACGTTATCTCGTATGCCGTCTTCTGCTTGAAAAAAAAAAAGAAAACCTGAGATATAATCCATCAAGTTCTCATGCTATAAGTTATCGCAACTACGTACCCGATACTCACATAATGCACAAGACTAGAGGAGTCCAATATTTGTTTCCAATCTAGTGGTTCAGGCTC
+
CBCCCFFFFFFFGGGGGGGGGGHHHHHHHHHHHHHHHHGGGGGHHHHHHHHHHHGGGGHHHHHHHGHHHGHHHHHHGHHHHHGHHHGGGGHHHHHHGGHHHHGGFHGHHHHHHHHHHHHGGGGGB//0101/1010111>1111<111111111=F1<1111111111111....-/00..0..0.----10=00<0111110:/.//10000/..//01110:<1<1//11111/1<111.1.10<0/..
@M03495:530:000000000-LYBTV:1:2107:18961:8517 1:N:0:GTGACGTT+ATCTGGGA
GTCAGCATGTGAGCTTTGGAGTGAAATCTCTTGTCTTAAGGAATAAAGGAAAAAGATTCCGTCGGAGGCTCGGTGCTCTACAGGTTCAACCTTTGTACTCTATTATTGCCTCACATTCCATCTCTTGTGAAAATATATTTGATTGGCTTTTCTGCAGGTTGTTTGCCAGGACTTTCCAAGACCTCCACTAGAAAACACAATAAACTTTTTGGAAGCTGGACAACTATCTTCATTTTTCAGAAACAGTGAAC
+
CCCBCFBFFFFFGGGGGGGGGGHHHHHHHHHHHHHHHHHHHHHHHHHHHHHHHHGGHHHHHHHGGGGGGHHGGGGGHHHHHHFGHGHHHHHHHHHHHHHHHHHHGHHHHHHHHHHHHHHHHHHHHHHHHHHHHGFHGHHHHHHHHHHHHHHHHHHHGGHHHGHHHHGHHEHHHHHHHHGHHHHHHHHHHGGHHHHHHFHEGGDGHHHHHHGGGGHHHHGFGFHEHHGHHHGFFFGGGGFGFCFGGGBFFG9
@M03495:530:000000000-LYBTV:1:2107:20639:8519 1:N:0:GTGACGTT+ATCTGGGA
GTCAGCATGTGAGCTTTGGTCCAGCCTGAGTCCTGGTTTATCAACGGCAAAATATAGATCGGAAGAGCACACGTCTGAACTCCAGTCACGTGACGTTATCTCGTATGCCGTCTTCTGCTTGAAAAAAAAAAAGAGAACATTAGTGCAGTGGAGGCATGCGGGATACGGTGTTAGGTGAGACACGTATTAACTAGAGCTTAGTACCCGCAATCCACATGTATCCACCTAAGACGACAAGTTAGTTCGTTCTC
+
CCCCCFFFFFFFGGGGGGGGGGHHHGHHHHGHHHHHHHHHHHHHHGGGGGGHHHHHHHHHHGGGGHHHHHHGGHHHEGHHHHHGHHHHHGHHHGGFFHHHHHHGGHGGHGGGHGHHHHHHGHHHHHGDGC////001=0>11=>1<1=110>.<A.0.0<---./0;./...00/000.00;/..90;90000000000000000:.---;0;0090;;0:00009.09/09:----.0000:09.9/..:
@M03495:530:000000000-LYBTV:1:2107:4298:8522 1:N:0:GTGACGTT+ATCTGGGA
GTCAGCATGTGAGCTTTGGAGTGAAATCTCTTGTCTTAAGGAATAAAGGAAAAAGATTCCGTCGGAGGCTCGGTGCTCTACAGGTTCAACCTTTGTACTCTATTATTGCCTCACATTCCATCTCTTGTGAAAATATATTTGATTGGCTTTTCTGCAGGTTGTTTGCCAGGACTTTCCAAGACCTCCACTAGAAAACACAATAAACTTTTTGGAAGCTGGACAACTATCTTCATTTTTCAGAAACAGTGAAC
+
AABCCFFFFFFFGGGGGGGGGGHHHHHHHHHHHHGHHHHHHHHHHHHHHHHHHHGGHHHHHHHGGGGGGHHGGFGGHHHHGHHHHHHHHHGHHHHHHHHHHHHGHHHHHHHHHHHHHHHFHHHHHHHHHHHHHHHHHHHGHFHHHHEHHHHHHGFHHHHHHDHHHFHHFFHHHHHHHHFHEHHHHHHHHEHFGGHHEHFEGGGHHHHHHHGGHFHHHHGHHGGHHHHGHHGGFGGGGGGGGFFGGGFGEG0
@M03495:530:000000000-LYBTV:1:2107:26267:8525 1:N:0:GTGACGTT+ATCTGGGA
GTCAGCATGTGAGCTTTGGAGACTGGTTTATCAACGGCAAAATATAGATCGGAAGAGCACACGTCTGAACTCCAGTCACGTGACGTTATCTCGTATGCCGTCTTCTGCTTGAAAAAAAAAATAAACTGTAACAACTGTTTACCTAAACCGTGACGACGAGCGTAATCACAAGCTAATATTACCTACACCGCATCCATATCACTCACATGCTGAAGTTGACACACACGAGAGATACTTCCAGATGCTCTATC
+
BBBBBFFFFFFFFGGGGGGBGFGHHCBFHHHHHHHFGGGGGHHFHHHHHFHGGGGHHGHHHHGHHHGGHHHHHFHHHHHGEG11BFEHEHHFHFGFHGHGGGEAGHFHGEHAG3EGEE/DC022@222@22221/?0?D1111111<?0-<.....------;..;:0;00..;0;00;0;0000//9/---.-9;000;0;00/;00/B//B//9//;///....---.-.//9///9/////////999
@M03495:530:000000000-LYBTV:1:2107:20759:8529 1:N:0:GTGACGTT+ATCTGGGA
GTCAGCATGTGAGCTTTGGTCCAGCCTGAGTCCTGGTTTATCAACGGCAAAATATAGATCGGAAGAGCACACGTCTGAACTCCAGTCACGTGACGTTATCTCGTATGCCGTCTTCTGCTTGAAAAAAAAAAAAAAATAAAAACAACATACAGCAGGTGACAGTGCTGTGTGTATGGACTACGTGAGATTAGTGATAGCTACGTTTAATGTTCTATAACAACTATGAGCCTCACAAATAGAACAACAATAAT
+
CCDDCFFFFFFFGGGGGGGGGGHHHGHHHHHHHHHHHHHHHHHHHGGGGGHHHHHHHHGHHGGGGHHHHHHHGHHHGHHHHHGHHHHHHGHHHGGFGHHHHHHGGHHHHGGGHGHHHHHHGFHHHHGDGG@@/>-<.<111<....</10010<...010<0:11111:1.:111/100//../..11110111111111<9.</.11<11111111100.<0111:0/</0900.1101:0//9..<101
@M03495:530:000000000-LYBTV:1:2107:6223:8539 1:N:0:GTGACGTT+ATCTGGGA
GTCAGCATGTGAGCTTTGGAGTGAAATCTCTTGTCTTAAGGAATAAAGGAAAAAGATTCCGTCGGAGGCTCGGTGCTCTACAGGTTCAACCTTTGTACTCTATTATTGCCTCACATTCCATCTCTTGTGAAAATATATTTGATTGGCTTTTCTGCAGGTTGTTTGCCAGGACTTTCCAAGACCTCCACTAGAAAACACAATAAACTTTTTGGAAGCTGGACAACTATCTTCATTTTTCAGAAACAGTGAAA
+
AAA11B@@D1@DGGF1BDGGGG1AGHHHHFHHHBGHHHGGHFFFHFHFHFHHHHEGHHHHG1FECAEEEEHGCEEEHHHDGDFFFBGGGHHHHFHHHHGHFGHHHGHBBFH1G>CFHGBEEEGHHFHGFFDDGHHHHHHHHBEG1BCGHF1F1FGFFCGHEGEHHHFFFGFGHHHHHFFGH0FGGFFFDFGFHFHHFFEEGHHDFHHFFHCC/CGHBHE.CGHHHHCGBFFFGGBFGFF0CBFBFFBB0B0
@M03495:530:000000000-LYBTV:1:2107:27216:8547 1:N:0:GTGACGTT+ATCTGGGA
GTCAGCATGTGAGCTTTGGAATTAGCTGGTTTATCAAGGCAAAATATAGATCGGAAGAGCACACGTCTGAACTCCAGTCACGTGACGTTATCTCGTATGCCGTCTTCTGCTTGAAAAAAAAAAAAACACACTTGCGATCATCCATTAACATACCATCATTAATCCATCAACCTGTTGCTCCGAGACTGTAGCTTTATCCATCGCCAGCAGCTCCCTCCCTCCCTCTCTACTCCGTCTACTCCTGTACTGGA
+
CCCCCFFFFFFFGGGGGGGFGGHGHHHHHGHHHHHHHHHHHHHHHHHHHHHHHGGGGHHGHHHHGHHHGHHHHHHHHGHHHGB1BFEFFHAFHHHEGHHHHG>EHGHHHHHHH0GHHGC?FFB<<///0/<=11?/-<<.1<11111=10000<00<DG0000=000000/.;.:0000;0.---:;00;000009;00;;;....-./9/;00.9/.://;:://9000900.;9..0009;0000000/
@M03495:530:000000000-LYBTV:1:2107:4650:8557 1:N:0:GTGACGTT+ATCTGGGA
GTCAGCATGTGAGCTTTGGAGTGAAATCTCTTGTCTTAAGGAATAAAGGAAAAAGATTCCGTCGGAGGCTCGGTGCTCTACAAGTTCAACCTTTGTACTCTATTATTGCCTCACATTCCATCTCTTGTGAAAATATATTTGATTGGCTTTTCTGCAGGTTGTTTGCCAGGACTTTCCAAGACCTCCACTAGTAAACACAATAAACTTTTTGGAAGCTGGACAAATATCTTCATTTTTCAGAAACAGTGAAC
+
>AA?ABDFFFFFGGGFGFFC4GEG5GFHHHHFHGDGHHFGHHFFHHHFEHFEBFE2DF55GGHGGAE??1F0EE1EG5EGHG3B34BFHFFBFDE44EFHHGFGFFGFGFGHFFHHHGHF?3G3GHHGFHHHHGFHFFHHGHHHG00CGGHFGH1FF0CGGA<GGGBFGEH/FBGH1G1F00<<1C0<FF<1<<1FGFACDG0=D=GGFGG-/;;CGH/GFHA/;GBGCHHCCGGF0;B00;/CFBBB000
@M03495:530:000000000-LYBTV:1:2107:9458:8560 1:N:0:GTGACGTT+ATCTGGGA
GTCAGCATGTGAGCTTTGGAATTAGTAAATTCGTTGACGACAGAAGGAGCAAGATAACGACCACAGGGAGGCTGGTTTATCAACGGCAAAATATAGATCGGAAGAGCACACGTCTGAACTCCAGTCACGTGACGTTATCTCGTATGCCGTCTTCTGCTTGAAAAAAAAAAAAAAGAATGATATTAAAGTGGACTCTATCGAAGCGAGTAGTAGTAGTAGACCACGCATATCAGGAAAGTTACCGCATACAA
+
CDDCCFFFFFFFGGGGGGGGGGHHHHHHHHHHGHHHHHGGGGGHHHHHHHHHHHHHHHGGGGGHHHHGGGGGHHGHHHHHHHFGEGGGGHHHFHHHHHHHGGGGHHHHHHHGHHHGHHHHHHHHHHHHGHHHGGGGHHHHHHGGHHHHGGCHGHHHHHHHHHFGGGGEG-@--<...0101111111111<0<0/0111<./9--.-<.1<1111<1111:</...-<.<11<00//.11111.--<.000
@M03495:530:000000000-LYBTV:1:2107:26571:8587 1:N:0:GTGACGTT+ATCTGGGA
GTCAGCATGTGAGCTTTGGTCCAGCCTGAGTCCTGGTTTATCAACGGCAAAATATAGATCGGAAGAGCACACGTCTGAACTCCAGTCACGTGACGTTATCTCGTATGCCGTCTTCTGCTTGAAAAAAAAAAAAAAAAAATATTCTCATATGACAGTCAAACACTCATGAGAGGTGAAGGTGTGCGTCTTCGGACAGTTTCATCTTCATATTACAGCAGTAATTCATCATGTCGATGATCGTGTCTAGTAGC
+
DCDCBFFFFFFFGGGGGGGGGGHHHGHHHHHHHHHHHHHHHHHHHGGGGGHHHHHHHHHHHGGGGHHHHHHHGHHHGHHHHHHHHHHHHGHHHGGGGHGFHHHGGHHHHGFGFGFHGHHHHGHHHHGGGGCC<--<<--.0;0000000000000<0:000..0//0000;0.0.00000;0.0..-..0...--.:000000;00000:0;0:00/.000000000000;0...000:9/../0000:00
@M03495:530:000000000-LYBTV:1:2107:11152:8600 1:N:0:GTGACGTT+ATCTGGGA
GTCAGCATGTGAGCTTTGGAATTAGTAAATTCGTTGACGACAGAAGGAGCAAGATAACGACCACAGGGAGGGTGGTTTATCAACGGCAAAATATAGATCGGAAGAGCACACGTCTGAACTCCAGTCACGTGACGTTATCTCGTATGCCGTCTTCTGCTTGAAAAAAAAAAAAAAGAATGAATACAACTAGTTACGTCTCACGACTATCAACTACACCAATCATTGATTGAACTTATGCAAGAAATCATGAA
+
CCCCCFFFFFFFGGGGGGGGGGHHHHHHHHHHGHHHHHGGGGGHHHHHHHHHHHHHHHGGGGGHHHHGFGGGGGGGGHHHHHFGEGGGGHHHHHHHHHHHGGGGHHHHHHHGHHHGHHHHHHHHHHHHGGHHGGGGHHBHHHFGGHHHGGGHGHHGHHHHHHGGHGFGGF----.:.0;0:0C000:;000;0:.:.:/:0..-.90000;0;00//..0/:00000;000::0000:000///:0;;000
@M03495:530:000000000-LYBTV:1:2107:8127:8605 1:N:0:GTGACGTT+ATCAGGGA
GTCAGCATGTGAGCTTTGGAGTGAAATCTCTTGTCTTAAGGAATAAAGGAAAAAGATTCCGTCGGAGGCTCGGTGCTCTACAGGTTCAACCTTTGTACTCTATTATTGCCTCACATTCCATCTCTTGTGAAAATATATTTGATTGGCTTTTCTGCAGGTTGTTTGCCAGGACTTTCCAAGACCTCCACTAGAAAACACAATAAACTTTTTGGAAGCTGGACAACTATCTTCATTTTTCAGAAACAGTGAAC
+
CCCCCFFFFFFFGGGGGGGGGGHHHHHHHHHHHHHHHHHHHHHHHHHHHHHHHHGGHIHHGIHGGGGGGHHGGGGGHHHHHHHHHHHHHHHHHHHHHHHHHHHHGHHHHHHHHHHHHHHHHHHHHHHHHHHHHHHHHHHHHHHHHHHHHHHHHHHGHHHHHGHHHHHHHFHHHHHHHGFGFHHGHHHGHHHHHHHHGHFGGGGGHHGHHHGCHHHHHF/GGHHHHGHHHGGGFGGGGGFFFFFGGGBFFGB
@M03495:530:000000000-LYBTV:1:2107:24496:8612 1:N:0:GTGACGTT+ATCTGGGA
GTCAGCATGTGAGCTTTGGAATTAGTAAATTCGTTGACGACAGAAGGAGCAAGATAACGACCACAGGGAGGGTGGTTTATCAACGGCAAAATATAGATCGGAAGAGCACACGTCTGAACTCCAGTCACGTGACGTTATCTCGTATGCCGTCTTCTGCTTGAAAAAAAAAATAAATGGACAACAATACATACTGACGTCTGATCAGACCGTACCTGCATCTACAATTATTATCCGTGAGCAACGTCATCATT
+
CBCCCFFFFFFFGGGGGGGGGGHHHHHHHHHHGHHHHHGGGGGGHHHHHGHHHHHHHHGGGGGHHHHGGGGGEFGEFHHHGHHGEGGGGHGGHHHHHHHHGGGGHHHHHHHGHHHGGHHHHHHHHHHHGHHHGEFFHG1GHHGGHHHHGGGHGGHHHHGHHHDGHGCGEG.:00000909..9.00;0;900000.../.0000000.-....00./00000;:000000000...;9:0/.-.;:.;000
@M03495:530:000000000-LYBTV:1:2107:14044:8620 1:N:0:GTGACGTT+ATCTGGGA
GTCAGCATGTGAGCTTTGGAATTAGTAAATTCGTTGACGACAGAAGGAGCAAGATAACGACCACAGGGAGGGTGGTTTATCAACGGCAAAATATAGATCGGAAGAGCACACGTCTGAACTCCAGTCACGTGACGTTATCTCGTATGCCGTCTTCTGCTTGAAAAAAAAAAAATCATAATAAAATGTGCACAACTATAGGCCGCACATTCGATAATTCATCGAGATCAGATACTGATGTACATCACAAATGC
+
CCDDEFFFFFFFGGGGGGGGGGHHHHHHHHHHGHHHHHGGGGGHHHHHHHHHHHHHHHGGGGGHHHHGGGGGEFGFGHHHHHGHGGGGGHHHHHHGHHHHGGGGHHGHHHHGHHHGHHHHHHHHHHHHGHHHGGGGHHGHHHGGHHHHGEGHGHHHHHHHGHFHHGGGGA--.:<111<111110111101/.00111000-----11<111.91111110/...0<0:11111<11<:<11<000<:11:
@M03495:530:000000000-LYBTV:1:2107:25110:8643 1:N:0:GTGACGTT+ATCTGGGA
GTCAGCATGTGAGCTTTGGAGTGAAATCTCTTGTCTTAAGGAATAAAGGAAAAAGATTCCGTCGGAGGCTCGGTGCTCTACAGGTTCAACCTTTGTACTCTATTATTGCCTCACATTCCATCTCTTGTGAAAATATATTTGATTGGCTTTTCTGCAGGTTGTTTGCCAGGACTTTCCAAGACCTCCACTAGAAAACACAATAAACTTTTTGGAAGCTGGACAACTATCTTCATTTTTCAGAAACAGTGAAC
+
CCCCCFFFFFFFGGGGGGGGGGHHHHHHHHGHHHHHHHHHHHHHHHHHHHHHHHGGHIHHHIHGGGGGGHHGGGGGHHHHHHHHHFHHHHHHHHHHHHHHHHHHGHHHHHHHHHHHHHHHHHHHHHHFHHHHHHHHHHHHGHHHHHHHHHHHHGHGHHHHHGHHFHHHHHHHHHHHGHDGGHGHHHGHHHHGHHHHHHHGGHHHHHHHHHGGF0:GGHHFHGHHHHFHHHGGGFGGGGFGEGGGGGCBFF0
@M03495:530:000000000-LYBTV:1:2107:20187:8651 1:N:0:GTGACGTT+ATCTGGGA
GTCAGCATGTGAGCTTTGGAGTGAAATCTCTTGTCTTAAGGAATAAAGGAAAAAGATTCCGTCGGAGGCTCGGTGCTCTACAGGTTCAACCTTTGTACTCTATTATTGCCTCACATTCCATCTCTTGTGAAAATATATTTGATTGGCTTTTCTGCAGGTTGTTTGCCAGGACTTTCCAAGACCTCCACTAGAAAACACAATAAACTTTTTGGAAGCTGGACAACTATCTTCATTTTTCAGAAACAGTGAAC
+
CBCDCFFFFFFFGGGGGGGGGGHHHHHHHHHHHHHFHHGHHHGHHHHHFHHHHHGGHHIHHHHGGGGGGHHGGGGGHHHHHHHHHHHHHHHHHHHHHHHGHHHHGHHHHHHHHHHHHHHFHHHHHHHHHGFHHGGHHHHHHHHHHHHHHHHHHHHHGHHHHGHHHHHHHHHHHHFGHHFGHGHHHHHHHHHDHHHHGHGCDDGDGHHHHHGF0GHHHHFGGGHHHEHHHFGGGGGGHGGGGFGGGGBGGG:
@M03495:530:000000000-LYBTV:1:2107:17226:8655 1:N:0:GTGACGTT+ATCTGGGA
GTCAGCATGTGAGCTTTGGAGTGAAATCTCTTGTCTTAAGGAATAAAGGAAAAAGATTCCGTCGGAGGCTCGGTGCTCTACAGGTTCAACCTTTGTACTCTATTATTGCCTCACATTCCATCTCTTGTGAAAATATATTTGATTGGCTTTTCTGCAGGTTGTTTGCCAGGACTTTCCAAGACCTCCACTAGAAAACACAATAAACTTTTTGGAAGCTGGACAACTATCTTCATTTTTCAGAAACAGTGAAC
+
DCDDDFFFFFFFGGGGGGGGGGHHHHHHHHHHHHHHHHHHHHHHHHHHHHHHHHGGHIIHHIHGGGGGGHHGGGGGHHHHHHHGHHHHHHHHHHHHHHHHHHHHHHHHHHHHHHHHHHHHHHHHHHHHEHHHHHHHHHHHHFHHHHHHHGHHHHHHHHHHHGHHHGHHHHHGHHGHHHGGHHHFHHHHHHGHFGFHHHHGFHHFHHHHHHGGFGHHHHGHHGHEFHHHGHGGGGGGFFGGGBFFGGFGFG0
@M03495:530:000000000-LYBTV:1:2107:5929:8656 1:N:0:GTGACGTT+ATCTGGGA
GTCAGCATGTGAGCTTTGGAGTGAAATCTCTTGTCTTAAGGAATAAAGGAAAAAGATTCCGTCGGAGGCTCGGTGCTCTACAGGTTCAACCTTTGTACTCTATTATTGCCTCACATTCCATCTCTTGTGAAAATATATTTGATTGGCTTTTCTGCAGGTTGTTTGCCAGGACTTTCCAAGACCTCCACTAGAAAACACAATAAACTTTTTGGAAGCTGGACAACTATCTTCATTTTTCAGAAACAGTGAAC
+
CBCCCFFFFFFFFGGGGGGGGGHHGHGHHHHHHHHHHHHHHHHHHHHHHHHHHHGGHHIHHHGGGGGGGGHGGGGGHHHHHHHHHHHHFHHHHHHGHHHHHHHHHHHHHHHHHHHHHHHHHHHHHHHHHHGHHHHHHHHHHFHHHHHHHHHHHHGHFHHHHGHHHHGHGGHHGHFHGGGFGFGGHHHHHGH1FFGHHHHGHHGFHHHHHHG?GFGGHHCFHHGHHHHHHHGGFFBFGFGGGFGGGGBFFGB
@M03495:530:000000000-LYBTV:1:2107:21473:8666 1:N:0:GTGACGTT+ATCTGGGA
GTCAGCATGTGAGCTTTGGTCCAGCCTGAGTCCTGGTTTATCAACGGCAAAATATAGATCGGAAGAGCACACGTCTGAACTCCAGTCACGTGACGTTATCTCGTATGCCGTCTTCTGCTTGAAAAAAAAAAAAAAAAATGATCACTGTGACAGTGACTATAAGTCGAATACTCTGGACGCGTACGCACATGTGACCAAGAGTTCTAGTCAGTGAATTCTTTTCTGTTTGGTCATGAGTCGTTCATGCTGTG
+
CCCCCFFFFFFFGGGGGGGGGGHHHGHHHHHHHHHHHHHHHHHHHGGGGGHHHHHHHHHHHGGGGHHHHHHHGHHHGHHHHHHHHHHHHGHHHGGGGHHGHHHGGHHHHGGGHGHHHHHHHHGHHFGFFGGC/>----.<1111/11<11110<1111111111<...0.010:101.-------..--10<11<10....111111:1:111111111111111111/.911111011-.<:0<11<1</
@M03495:530:000000000-LYBTV:1:2107:27176:8668 1:N:0:GTGACGTT+ATCTGGGA
GTCAGCATGTGAGCTTTGGACTCCTGACTGGTTTATCAACGGCAAAATATAGATCGGAAGAGCACACGTCTGAACTCCAGTCACGTGACGTTATCTCGTATGCCGTCTTCTGCTTGAAAAAAAAAAAAAATTAGATGCTTGGGTGTGCGTAGCACTCCAACATCCATTCCCACCAGGTGTGGTAGGATCTACTCCGCTGATTACTACACTCAAGATGGCTGTATGTGGATTCGCTATTCCAGTCATACAGC
+
CCCCCFFFFFFFGGGGGGGGGGHHHHHHHHHHHHHHHHHHGGGGGHHHHHHHGHHHGGGGHHHHHHHGHHHGHHHHHHHHHHGHGFHHGGFFFFDGHHFFFFGHEEGGEHGHFHHGFHEFCEGGC////->1>11111111..<.<<0...-.;00////;:/0/<000000.;...;/09./0;.00/000999D..-.;//99/;9////////////;./9/9//9//9....9;;9/9////9////
@M03495:530:000000000-LYBTV:1:2107:12990:8670 1:N:0:GTGACGTT+ATCTGGGA
GTCAGCATGTGAGCTTTGGAATTAGGACAGAAGGAGCAAGATAACGACCACAGGGAGGGTGGTTTATCAACGGCAAAATATAGATCGGAAGAGCACACGTCTGAACTCCAGTCACGTGACGTTATCTCGTATGCCGTCTTCTGCTTGAAAAAAAAAAAAACAAACAAAAACGCAATATAATCCTAGAAAGACCAACGGCCCACAGACAGACGGAGACCCAGCGTGCGTAGATCCTCTCTACTGCAGCTATA
+
CBCDDFFFFFFFGGGGGGGGGGHHHHHHHGHHHHHHHHHHHHHHHGGGGGHHHHGGGGGEFGFGHHHHHHHGGGGGFHHHHHGFHHHGGGGHHHHHHHGHHHGHHHHHHHGHHHHGHHHGGFGHHBHHHFGHHHHGGGHGHHHHHHHHH1GHGCFCG-;:.;..;.:....--;-.00;0009;;00000:/:9...----....0.///.-.9.:......-.:9-9.-.000000/;90000000/0:0
@M03495:530:000000000-LYBTV:1:2107:17340:8677 1:N:0:GTGACGTT+ATCTGGGA
GTCAGCATGTGAGCTTTGGAGTGAAATCTCTTGTCTTAAGGAATAAAGGAAAAAGATTCCGTCGGAGGCTCGGTGCTCTACAGGTTCAACCTTTGTACTCTATTATTGCCTCACATTCCATCTCTTGTGAAAATATATTTGATTGGCTTTTCTGCAGGTTGTTTGCCAGGACTTTCCAAGACCTCCACTAGAAAACACAATAAACTTTTTGGAAGCTGGACAACTATCTTCATTTTTCAGAAACAGTGAAC
+
BBBBBFFFFFFFGGGGGGGGGGFHHHHHHHHHHHHHHHHHGHGHHFHHHHEHHHGGHHHHHHHGGGGGGHHGGGGGHHHHHHBBGGHHHHHHHHHFGGHHHHHHHHHHHHHHHHHHHHHHHHHHHHHHHHHHHGHHGHHHHGDHHHHHHHHHHHGHHGHHHGGHHGHHGHHHHHHHHHHHGHHFHGGHHEH1GHFHHFHEGHH0DGHHHHGGFFHGCGG.GGHHHHGHGHGGGGGGGEFFE;FFGFGG0C0
@M03495:530:000000000-LYBTV:1:2107:13512:8709 1:N:0:GTGACGTT+ATCTGGGA
GTCAGCATGTGAGCTTTGGAATTAGCTGGTTTATCAACGGCAAAATATAGATCGGAAGAGCACACGTCTGAACTCCAGTCACGTGACGTTATCTCGTATGCCGTCTTCTGCTTGAAAAAAAAAAAAAACAACATTTTAATGAAGGAAATCAATGCCCTTACAAATAAACACTAAGCTACACACAAGTTGTATATTTTCTCTCTCATATCGTAACATCTTCGTGCACAAACATCTACAGTGGCGAATACATC
+
CCCDDFFFFFFFGGGGGGGGGGHHHHHHHHHHHHHHHHGGGGGHHHHHHHHHHHGGGGHHHHHHHGHHHGHHHHHHHHHHHHGGGHGGGGHHHHHHGGHHHHGGGHGHHHHHHHHHHHHGGGGCB</-...>.011111>11110.</01001100/0/00110111<01.0/00/11:0/0....111::111:1::11100:01<11./...:1<1B1./...01/...:0:<1101:/.-9-<.:011
@M03495:530:000000000-LYBTV:1:2107:20740:8725 1:N:0:GTGACGTT+ATCTGGGA
GTCAGCATGTGAGCTTTGGTCCAGCCTGAGTCCTTTGGTTTATCAACGGCAAAATATAGATCGGAAGAGCACACGTCTGAACTCCAGTCACGTGACGTTATCTCGTATGCCGTCTTCTGCTTGAAAAAAAAAATAGATATTCATAAACATTGGTTGAAATTTTTTTAATAAACACGACAAGTTGATGAATTAGGCTTGTTGTTCCAATATATTTGGGTGTAACATGCAATCGTGTGCAAGCAAGGTTTTTT
+
BABBBFFFFFFFGGGFGGGCGGHHFGHGHHHGHFHHGFGHHHHHHHHGGGGGHHHHGFHHHHHGGGGHHFHFHHGHEFGHHFFHHFHHHHHGHEHFFGGFEFHFG?FHHHFFGEFGFHHFHHH0?GH0//>//0FF11FGFB11DHF11FFFEDFCCFB1111F@-<0<DD;0:C.-:D?.;C;00;0;B;000CF/9CF?;AFFB;CFFB00;00.9.9//F/BF//9;9.99E?//;;9./..9/;.;>
@M03495:530:000000000-LYBTV:1:2107:8308:8749 1:N:0:GTGACGTT+ATCTGGGA
GTCAGCATGTGAGCTTTGGACTCCTGACTGGTTTATCAACGGCAAAATATAGATCGGAAGAGCACACGTCTGAACTCCAGTCACGTGACGTTATCTCGTATGCCGTCTTCTGCTTGAAAAAAAAAAAGCTGGATCCGCATGAACCCATGGAATGGGCTGGAGGGGATTGGGACTATCTATTTTAGGCGGACCACCTCCTACCCCCCTGTCCTCAATGACCTAGTGCGTATTTCCTTAGACTCGCCCAAGAA
+
AA?AAFB5DFFFFCGFGGFGCGHFE4BGHHGBGFHHHFFHFEGGGAGH3FFHGGHGGDEEACAEGGFEFFHGGDHHHHHGFH3FEBB?EEFFH1FHHGEEGGB3>?>?FDHHHHEHE3FDGE/B<<//0110<1?00/-..11<.<.<00<00</../..<<.--../:.:.../000000;;;/0/--9--...9.;.//...;9-;/99///9///;////;//-.;./////;//////9--9....9
@M03495:530:000000000-LYBTV:1:2107:6135:8761 1:N:0:GTGACGTT+ATCTGGGA
GTCAGCATGTGAGCTTTGGAGGGCAAGAAGTGGTTTGGTTTATCAACGGCAAAATATAGATCGGAAGAGCACACGTCTGAACTCCAGTCACGTGACGTTATCTCGTATGCCGTCTTCTGCTTGAAAAAAACAGCAGCTCTGTTATACAGCGCCTTACCTTAACAACACTTATGAACTTCCACTGCTTGAGACCCAATGCAACAGCTGAAGTACGGGAGTCTATGGAAGCTATCTCGTACGTGAAATTCTCG
+
A>A>ABFDF@DFFGFBFB1F1EA0AAE0GEAAFBA0EF0ABG1AAD0A/AAEFHGFBBG2FGA/AFE0BGHF0B/FEGG1F111B1BF@1GCBFF/?F/F/2BFBFEFC2GEEEFC>211FH1FCFHHG//<00@0<0111?1@<F<11?/-<..F10>>FF00<CE.<000000000;CC0GB0;00;0;;..;;///0;0;/.0;9000;0.9-.99/00000/9/-//////9----;---//;//;-
@M03495:530:000000000-LYBTV:1:2107:10794:8779 1:N:0:GTGACGTT+ATCTGGGA
GTCAGCATGTGAGCTTTGGAGTGAAATCTCTTGTCTTAAGGAATAAAGGAAAAAGATTCCGTCGGAGGCTCGGTGCTCTACAGGTTCAACCTTTGTACTCTATTATTGCCTCACATTCCATCTCTTGTGAAAATATATTTGATTGGCTTTTCTGCAGGTTGTTTGCCAGGACTTTCCAAGACCTCCACTAGAAAACACAATAAACTTTTTGGAAGCTGGACAACTATCTTCATTTTTCAGAAACAGTGAAC
+
CCDDCFFFFFFFGGGGGGGGGGHHHHHHHHHHGHHHHHHHHHHHHHHHHHHHHHGGHIHHHHHGGGGGGHHGGGGGHHHHHHFHHHHHHHHHHHHHHHHHGGHHHHHHHGHHHHHHHHHHHGHHHHHHHHHGHGHHHHHHHFHHHFHHHHFHHHHHHGHHHGHHHHHHGHHHHHHHHHHHFHHHHHGHHHHHFHHHHGHGFGGDGBGHHHFGFHGHGHBFHHHHHHHHHHGGGGGGGGGEFCBFGGFGBF0
@M03495:530:000000000-LYBTV:1:2107:8407:8807 1:N:0:GTGACGTT+ATCTGGGA
GTCAGCATGTGAGCTTTGGAGTGAAATCTCTTGTCTTAAGGAATAAAGGAAAAAGATTCCGTCGGAGGCTCGGTGCTCTACAGGTTCAACCTTTGTACTCTATTATTGCCTCACATTCCATCTCTTGTGAAAATATATTTGATTGGCTTTTCTGCAGGTTGTTTGCCAGGACTTTCCAAGACCTCCACTAGAAAACACAATAAACTTTTTGGAAGCTGGACAACTATCTTCATTTTTCAGAAACAGTGAAC
+
BACCCFFFFFFFGGGGGGGGGGHHHHHHHHHHHHHHHHHHHHHHHHHHHHHHHHGGHIHHHIHGGGGGGHHGGGGGHHHGHHHHHHHHHHGHHHHGHHHHHHHHGHHHHHHHHHHHHHHHHHHHHHHHHHHHHHHHHHHHHHHHHFHHHHHHHHHHHHHHHGHHHHHHGHHHHHHHHHHHHHHGHHHHHGHHHHHHHHHEGDDHHHHHHHGGFHHHHHHHHHGHHHHHHHGGGGGGGGGGGGGGGGBFGGB
@M03495:530:000000000-LYBTV:1:2107:21420:8813 1:N:0:GTGACGTT+ATCTGGGA
GTCAGCATGTGAGCTTTGGAGTGAAATCTCTTGTCTTAAGGAATAAAGGAAAAAGATTCCGTCGGAGGCTCGGTGCTCTACAGGTTCAACCTTTGTACTCTATTATTGCCTCACATTCCATCTCTTGTGAAAATATATTTGATTGGCTTTTCTGCAGGTTGTTTGCCAGGACTTTCCAAGACCTCCACTAGAAAACACAATAAACTTTTTGGAAGCTGGACAACTATCTTCATTTTTCAGAAACAGTGAAC
+
BABBCFFFFFFFGGGGGGGGGGHHHHHHHHHHHHHHHHHHHHHHHHHHHHHHHHGGHIHHHHHGGGGGGHHGGEGGHHHHHHGFHGHHHHHHHHHHHHHHHGHHGHHHHHHHHHHHHHHHHHHHHHHHGHHHHHHHHHHHHGHHHHHHHHHHHHHHHHHHHGHHHGHHHEHHHHHHHHGFHHHHHGHHHHHGHGHHHHHGHHGHHFHHHHGGGHECCGC.GGFHFHHHHHGGGGGHGGGGGFGGGGFFGGC
@M03495:530:000000000-LYBTV:1:2107:11895:8818 1:N:0:GTGACGTT+ATCTGGGA
GTCAGCATGTGAGCTTTGGAATTAGTAAATTCGTTGACGACAGAAGGAGCAAGATAACGACCACAGGAGGGTGGTTTATCAACGGCAAAATATAGATCGGAAGAGCACACGTCTGAACTCCAGTCACGTGACGTTATCTCGTATGCCGTCTTCTGCTTGAAAAAAAAAAAAACCATTAGTAGACCGAAAGATAACGATGTTACAACAAATATACAACAGACCCAGCGCTCGTGAACTATCTAGTCTCATAA
+
CCCCCFFFFFFFGGGGGGGGGGHHHHHHFHHHGHHHHHGGGGGGHHHHHHHHHHHGHHGGGGGHHGHHGGG?FFEGHHHHHHHGGGGGHHHHHHHHHHHGFGGHHHHHHHGHHHGHHHHHHHHHHHHGHHHGGGGHHHHHHFGHHHHGEGHGHHHHHHFGGHHHGGGGG-<-...01<11:1<10----.<0110.....111110.<.11111100.//...9..--.9-9./.<1<1111111111<:1
@M03495:530:000000000-LYBTV:1:2107:5431:8824 1:N:0:GTGACGTT+ATCTGGGA
GTCAGCATGTGAGCTTTGGAGTGAAATCTCTTGTCTTAAGGAATAAAGGAAAAAGATTCCGTCGGAGGCTCGGTGCTCTACAGGTTCAACCTTTGTACTCTATTATTGCCTCACATTCCATCTCTTGTGAAAATATATTTGATTGGCTTTTCTGCAGGTTGTTTGCCAGGACTTTCCAAGACCTCCACTAGAAAACACAATAAACTTTTTGGAAGCTGGACAACTATCTTCATTTTTCAGAAACAGTGAAC
+
CCCCCFFFFFFFGGGGGGGGGGHHHHHHHHHHHHHHHHHHHHHHHHHHHGHHHHGFHIHHHHHGGGGGGHHGGGGGGHHHHHGFHGFHHHHHHHHHHHHHHHHHHHHHHHHHHHHHHGHGHHHHHHHHHHHGHHHHHHHHHHHHHHHHHHHHHHHHHHHHHGHHHHHHHHHHHHHHHH1FFHHHHHHHHHHFFHHHHHHGGFHHHGHHHHGGEHFHFHHHGHHHHHFHFHGGGGFFGFGFGGGGFGFFBF9
@M03495:530:000000000-LYBTV:1:2107:27178:8836 1:N:0:GTGACGTT+ATCTGGGA
GTCAGCATGTGAGCTTTGGAATTAGTAAATTCGTTGACGACAGAAGGAGCAAGATAACGACCACAGGGAGGGTGGTTTATCAACGGCAAAATATAGATCGGAAGAGCACACGTCTGAACTCCAGTCACGTGACGTTATCTCGTATGCCGTCTTCTGCTTGAAAAAAAAAAAGAACTGTGCAGACTCACAGATCACCGCGGTAACACATGTGAAGAGCGACTGCTATGTATGTGAGCCATCACCGACGCGGC
+
BBBBBFFFFFFFGGGGGGFGCGHGHGHHHHGHGHHHHHGGGGGHHHHGGHGHHHHGHHGGGGGHHHHGEEGGEFG>FGFHFHB3EEECEGFHHHHGFHHHGGGGEHHHHHGGGEHGHHHHHHHGHGHGDGHHGGFCHCFGFHF?GFEHGDC0F=FGFHHFGHGFHGFFG9-...:00000000./00990/090//.---;..9//./:9/////.9-;--./////;//9://////////..-:-:---
@M03495:530:000000000-LYBTV:1:2107:20367:8837 1:N:0:GTGACGTT+ATCTGGGA
GTCAGCATGTGAGCTTTGGACTCCTGACTGGTTTATCAACGGCAAAATATAGATCGGAAGAGCACACGTCTGAACTCCAGTCACGTGACGTTATCTCGTATGCCGTCTTCTGCTTGAAAAAAAAAAAAAAATAGTATCCACTTCACTGCACAGCGCTGCATGAGAACTCTGATAAGTGGTACTCACACAACCATGTCACGTCCTCTTCAACACATCTAGATATTAGAACTCATCAGTGTCACCATCGTGTT
+
CCCCCFFFFFFFGGGGGGGGGGHHHHHHHGHHHHHHHHHHGGGGGHHHHHHHHHHHGGGGHHHHHHHGHHHGHHHHHHHHHHGHGHHHGGGGHHHHHHGGHHHHGGGHGHHFGHHHFHHGHGGGF@<<>-<01<1111100000=0000000/.--;-CB:00000000090000000000000090;;...:00;000.....;;0;0000.;0000009000000000000:000000000000.;...
@M03495:530:000000000-LYBTV:1:2107:4715:8841 1:N:0:GTGACGTT+ATCTGGGA
GTCAGCATGTGAGCTTTGGTCCAGCCTGAGTCCTGGTTTATCAACGGCAAAATATAGATCGGAAGAGCACACGTCTGAACTCCAGTCACGTGACGTTATCTCGTATGCCGTCTTCTGCTTGAAAAAAAAAAAAAAGCCTTGAGCATGCACAATTGAGTCGGCATTAAGGTTAGAGCGTGGACATGCGTACAGATTAGGAGGACAAGAGTGAGGTCGACAAGCGTACAGTACGAGTACATACGTATCAGCAC
+
ABABAFFFFFFFGGGGGGGGFGFGHFFH4GGHGHHHHHHHHHFFHGGGGGGFFGHDGHHHHGGFEGFHHHGGGGEGFEGFHG3BBGFFHGHHHGFFGHH4E4EFFFHH3EFCHGFFHHFG3EBB?GCCB////--<0<>1/000000000=<0000:00-;;-A00000000.0099EE-;/0000.;.-.00;0;////....;.../9//./.-9-9-;;.;;-.////....;/////.://.////.
@M03495:530:000000000-LYBTV:1:2107:14332:8847 1:N:0:GTGACGTT+ATCTGGGA
GTCAGCATGTGAGCTTTGGAGTGAAATCTCTTGTCTTAAGGAATAAAGGAAAAAGATTCCGTCGGAGGCTCGGTGCTCTACAGGTTCAACCTTTGTACTCTATTATTGCCTCACATTCCATCTCTTGTGAAAATATATTTGATTGGCTTTTCTGCAGGTTGTTTGCCAGGACTTTCCAAGACCTCCACTAGAAAACACAATAAACTTTTTGGAAGCTGGACAACTATCTTCATTTTTCAGAAACAGTGAAC
+
CCCCCFFFFFFFGGGGGGGGGGHHHGHHHHHHHGHHHHHHHHHHHHHHGHHHHGGGHIHHHGHGGGGCGHHGGGGGHHHHHHHHHGHHFHHHHHHHHHHHHHHHHHHHHHHHHHHHHHHGHHHHHHHHHHFHFFGGHHHHHHHHHHHHHHHHHHHHHAFGFEHHHHGHGHGHHHDGHG11GHHHHHHHHHHHGHHHGHHGHGDDGHHHHGGGHHFEHHHEHFGHHFGFHHGEFGGGGGGGGFBFGGFBFGF
@M03495:530:000000000-LYBTV:1:2107:4667:8849 1:N:0:GTGACGTT+ATCTGGGA
GTCAGCATGTGAGCTTTGGAGTGAAATCTCTTGTCTTAAGGAATAAAGGAAAAAGATTCCGTCGGAGGCTCGGTGCTCTACAGGTTCAACCTTTGTACTCTATTATTGCCTCACATTCCATCTCTTGTGAAAATATATTTGATTGGCTTTTCTGCAGGTTGTTTGCCAGGACTTTCCAAGACCTCCACTAGAAAACACAATAAACTTTTTGGAAGCTGGACAACTATCTTCATTTTTCAGAAACAGTGAAC
+
BBBBBFFFFDFFGGGGGGGGGGHHHHHHHHHHHHHHHHHHHHHHHHHHHHHHHHGGHHHHHHHGGGGGGHHGGGGGGHHHGHFCHGHHHHHHHHHHFHHHHHHHGHHHHHHHHHHHHHHHHHHHHHHHHHFHHHHHHHGHHHHHHHHHHHGGHHHGHHHHHGGHHHHHHHHHHHGHHGFFHHEHGHHHHHH1FGGHHHGEFHHHHHHHHHGCGHHEHHFFHHHHHHHHEHGGFGFGF/BFGBCFFEF0BF0
@M03495:530:000000000-LYBTV:1:2107:19616:8854 1:N:0:GTGACGTT+ATCTGGGA
GTCAGCATGTGAGCTTTGGTTTATCAACGGCAAAATATAGATCGGAAGAGCACACGTCTGAACTCCAGTCACGTGACGTTATCTCGTATGCCGTCTTCTGCTTGAAAAAAAAAAAACAAAAATAAAAATTGAAACAGCTAGGCTACTGAGTAACGTTAGAAAACCATGCGCACTCTACTACACAGCACCGAATAAAACGTCACATAGGATATGAATATCAGACCGAGTATTCTAGCGGTGATGTACATAGT
+
CBCCDFFFFFFFGGGGGGGGGGHHHHHHGGGGGHHHHHHHHHHHGGGGHHHHHHHGHHHGHHHHHHHHHHHHGHHHGGGGHH4GGHGGHHHHGGGHGHHHHHHGHHHHGGGGD?//??/00/0111??0111111>00<1>00110111<1111.///.111/<.<:10.::--/1111110:0../.9---<.111<-....11010<101111111111<0.<--..11111:<--.-.1111111111
@M03495:530:000000000-LYBTV:1:2107:19866:8867 1:N:0:GTGACGTT+ATCTGGGA
GTCAGCATGTGAGCTTTGGAGTGAAATCTCTTGTCTTAAGGAATAAAGGAAAAAGATTCCGTCGGAGGCTCGGTGCTCTACAGGTTCAACCTTTGTACTCTATTATTGCCTCACATTCCATCTCTTGTGAAAATATATTTGATTGGCTTTTCTGCAGGTTGTTTGCCAGGACTTTCCAAGACCTCCACTAGAAAACACAATAAACTTTTTGGAAGCTGGACAACTATCTTCATTTTTCAGAAACAGTGAAC
+
DDDDDFFFFFFFGGGGGGGGGGHHHHHHHHHHHHHHHHHHHGHHHHHHHHHHHGGGHHIHHIHGGGGGGHHGGGGGHGHHHHHHHGHHHHHHHHHGHHHHHHHHHHHHHHHHHHHHHHHHHHHHHHHHHHHHHHHHHHHHHGHHHEHHHHHHHGHHGHHHHGHHHHHHGHHHHHHHHHHHHHHHHHHHHHGGHFGHHHEEGDG0GHHHHHGCFFFEHHHFHHHHHHHGHHGGFFFGGGGGG0FGGGFGGGB
@M03495:530:000000000-LYBTV:1:2107:8970:8869 1:N:0:GTGACGTT+ATCTGGGA
GTCAGCATGTGAGCTTTGGACTCCTGACTGGTTTATCAACGGCAAAATATAGATCGGAAGAGCACACGTCTGAACTCCAGTCACGTGACGTTATCTCGTATGCCGTCTTCTGCTTGAAAAAAAAAAAAAAGAAACCACTCTTAATACAAATTCAGTAGAGTAATAAAGTGTCGTATTCTTACTCACAAATGACTTTACTATTGCACCTATCCATTTACTACCATTTACTACACACATGATATATAGACCAC
+
EEEEEFFFFFFFGGGGGGGGGGHHHHHHHHHHHHHHHHHHGGGGGHHHHHHHHHHHGGGGHHHHHHHGHHHGHHHHHHHHHHEGGHHHGGGGHHHHHHGGHHHHGGGHGHHGHHHHHHHHHGGG?BB//<.<0000..</=1111=1<<01111111111111111111111.:./01111<111000.11<01111<1111111<</<10/11111<111/011111:110/0..0:01<:1<111<0/.
@M03495:530:000000000-LYBTV:1:2107:17336:8909 1:N:0:GTGACGTT+ATCTGGGA
GTCAGCATGTGAGCTTTGGAGTGAAATCTCTTGTCTTAAGGAATAAAGGAAAAAGATTCCGTCGGAGGCTCGGTGCTCTACAGGTTCAACCTTTGTACTCTATTATTGCCTCACATTCCATCTCTTGTGAAAATATATTTGATTGGCTTTTCTGCAGGTTGTTTGCCAGGACTTTCCAAGACCTCCACTAGAAAACACAATAAACTTTTTGGAAGCTGGACAACTATCTTCATTTTTCAGAAACAGTGAAC
+
CCDDDFFFFFFFGGGGGGGGGGHHHHHHHHHHHHHHHHHHHHHHHHHHHHHHHHGGHHHHHHHGGGGGGHHGGGGGHHHHHHHFHHHHHHHHHHHHHHHHHHHHHHHHHHHHHHHHHHHHHHHHHHHHHHHHHHHGHHHHHGHHHHHHHHHHHHGHHHHHHGHHHHHHGHHHHHHHHHGHHGHHHHHHHHHFHHHHHHHGHDGDHHHHHHGGFHFHHHHHHHHHHHHHHHGGGGGGGGGGGBFGGGGGGGB
@M03495:530:000000000-LYBTV:1:2107:8065:8914 1:N:0:GTGACGTT+ATCTGGGA
GTCAGCATGTGAGCTTTGGAGTGAAATCTCTTGTCTTAAGGAATAAAGGAAAAAGATTCCGTCGGAGGCTCGGTGCTCTACAGGTTCAACCTTTGTACTCTATTATTGCCTCACATTCCATCTCTTGTGAAAATATATTTGATTGGCTTTTCTGCAGGTTGTTTGCCAGGACTTTCCAAGACCTCCACTAGAAAACACAATAAACTTTTTGGAAGCTGGACAACTATCTTCATTTTTCAGAAACAGTGAAC
+
CCCCCFFFFFFFGGGGGGGGGGHHHHHHHHHHHHHHHHHHHHHHHHHHHHHHHHGGHHHHHIHGGGGGGHHGGGGGHHHHHHBFFHHHHHHHHHHHHHHHHHHHHHHHHHHHHHHHHHHHHHHHHHHHHHHHHHHHHHHHHHHHHFGHHHHHHHHGHHHHHGHHHHHHHHHHHHHHHGFHHGHHHHHHHHHFHFHHHHFGHHHHHHHHHHGGGCHHHHGHHHHHHHHHHHGGGGFGGGGBFFFFGGFGGG0
@M03495:530:000000000-LYBTV:1:2107:10744:8921 1:N:0:GTGACGTT+ATCTGGGA
GTCAGCATGTGAGCTTTGGAGTGAAATCTCTTGTCTTAAGGAATAAAGGAAAAAGATTCCGTCGGAGGCTCGGTGCTCTACAGGTTCAACCTTTGTACTCTATTATTGCCTCACATTCCATCTCTTGTGAAAATATATTTGATTGGCTTTTCTGCAGGTTGTTTGCCAGGACTTTCCAAGACCTCCACTAGAAAACACAATAAACTTTTTGGAAGCTGGACAACTATCTTCATTTTTCAGAAACAGTGAAC
+
CCCCDFFFFFFFGGGGGGGGGGHHHHHHHHHHHHHHHHHHHHHHHHHHGHHHHHGGHHHIHIHGGGGGGHGGGFGGHHHHHHGHHHHHHHHHHHHFHHGHHHHHGHHHHHHHHHHHHHHHHHHHHHHHHHHHHHHHHHHHHHHHHHHHHHHHHHHHHHHHGGHHHHHHGHHHHHHHHHHHHHHHHGHHHGFGFGHHHHHEHHHGHHHHHHGGHHHHHF/CHHHHHHHHHHGGGGGGGGGGGCBFGGGGGGF
@M03495:530:000000000-LYBTV:1:2107:18138:8926 1:N:0:GTGACGTT+ATCTGGGA
GTCAGCATGTGAGCTTTGGAGTGAAATCTCTTGTCTTAAGGAATAAAGGAAAAAGATTCCGTCGGAGGCTCGGTGCTCTACAGGTTCAACCTTTGTACTCTATTATTGCCTCACATTCCATCTCTTGTGAAAATATATTTGATTGGCTTTTCTGCAGGTTGTTTGCCAGGACTTTCCAAGACCTCCACTAGAAAACACAATAAACTTTTTGGAAGCTGGACAACTATCTTCATTTTTCAGAAACAGTGAAC
+
CCCBCFFFFFFFGGGGGGGGGGFHHHHHHHHHHHHHHHGHHHHHHHHHHHHHHHGGHHHHHHHGGGGGGHHGGGGGHHHHHHHHHHHHHHHHHHHGHHHHHHHHHHHHHHHHHHHHGHHHHHHHHHHHHHGHHGHGHHHHHHHHHHHHHHHHHHHHGHHHHGHHHHHHGAHHGHHGHHFGFHHGHFFHHHFFFGFGHHHGG0D=GGHHHHGGGCFEGH:CGGHHHGHHGGGGGGFGGGGFGFGGGGFGBFB
@M03495:530:000000000-LYBTV:1:2107:8703:8930 1:N:0:GTGACGTT+ATCTGGGA
GTCAGCATGTGAGCTTTGGTCCAGCCTGAGTCCTGGTTTATCAACGGCAAAATATAGATCGGAAGAGCACACGTCTGAACTCCAGTCACGTGACGTTATCTCGTATGCCGTCTTCTGCTTGAAAAAAAAAAGCAAGACAAGTCGTTTCTGAACTAGTCGATCTTAACCAGCAAGTCCTAACGAGGTCTCCACTGAGAAGAGGCACCACATACAGCAGTTATGTAACACAGGACGTGGTCGATGTCAACAAA
+
BBBBBFFFFFFFGGGGGGGCGGHHHGHHHHHHHHHHGHHGHHHHHGGGGGEHHHHFHHFHHGEFGHHHHHHHGFHHAGGHHHCFFGHHHGFGEGEFFGHHHHHFFHHHHGGGHEHHHHHHHGHHHFGCGG//0<0000?G0<1.<.>1>1>1111111.<...0=0=0<../:/;;0000;:.:-:/0000/000000//..9..9..99B09009.;0/////99//.....-..../--././////;.
@M03495:530:000000000-LYBTV:1:2107:24914:8931 1:N:0:GTGACGTT+ATCTGGGA
GTCAGCATGTGAGCTTTGGAGTGAAATCTCTTGTCTTAAGGAATAAAGGAAAAAGATTCCGTCGGAGGCTCGGTGCTCTACAGGTTCAACCTTTGTACTCTATTATTGCCTCACATTCCATCTCTTGTGAAAATATATTTGATTGGCTTTTCTGCAGGTTGTTTGCCAGGACTTTCCAAGACCTCCACTAGAAAACACAATAAACTTTTTGGAAGCTGGACAACTATCTTCATTTTTCAGAAACAGTGAAC
+
CBCCCFFFFFFFGGGGGGGGGGHHHHHHHHHHHHHHHHHHHHGHHHHHHHGHHHGGHHIIHIHGGGGGGHHGGGGGHHHHHHHHHHHHHHHHHHHHHHHHHHHHHHHHHHHHHHHHHHHHHHHHHHHHHHHGHHHHHHHHHFHHFHHHHHHHHHEHEHGHHEHHHHGHGHGHHHGFHD1?GFHHHGHHHHHGHGHHHHHGDDGGHHHHGHGFHHGHHHHGHHHHHHGHHHGGGGGGFGGGGGFGFE;FGG9
@M03495:530:000000000-LYBTV:1:2107:10693:8942 1:N:0:GTGACGTT+ATCTGGGA
GTCAGCATGTGAGCTTTGGAATTAGGGAGCAAGATAACGACCACAGGGAGGGTGGTTTATCAACGGCAAAATATAGATCGGAAGAGCACACGTCTGAACTCCAGTCACGTGACGTTATCTCGTATGCCGTCTTCTGCTTGAAAAAAAAAAAAATAACACAACAATATACAACTTGTACATTCTACTAGACATTGAACATATTTACAGTAAGGCATATACTCACATGAATCAAAAATCAAAATACATATACA
+
DCDDDFFFFFFFGGGGGGGGGGHHHHHHGGHHHHHHHHGGGGGHHHHGGGGGEFGGGHHHHHHHGGGGGHHHHHHHHHHHDFGGHHHHHHHGHHHGHHHHHHHHHHHHGHGGGGGGHHEHHHFGHHGHGEGHGHHHHHHHHGGHHGGGG<-<-.00000.....0000000000000<0000000000000000<00<<<0000000:0000/.00000000000<000000:0..00<000:00<:0000
@M03495:530:000000000-LYBTV:1:2107:27357:8949 1:N:0:GTGACGTT+ATCTGGGA
GTCAGCATGTGAGCTTTGGAGTGAAATCTCTTGTCTTAAGGAATAAAGGAAAAAGATTCCGTCGGAGGCTCGGTGCTCTACAGGTTCAACCTTTGTACTCTATTATTGCCTCACATTCCATCTCTTGTGAAAATATATTTGATTGGCTTTTCTGCAGGTTGTTTGCCAGGACTTTCCAAGACCTCCACTAGAAAACACAATAAACTTTTTGGAAGCTGGACAACTATCTTCATTTTTCAGAAACAGTGAAA
+
BABBBFFFDDFFGGFFGGGGGF4G5GGHFHHHHHHHHHGHHBGHHEFGFFHFHHGGHHHHHFFEGEEEGGHCEEEGHHHHHFBFEEGHFDGGHHHEHFFHHHHHHHHHHFHFHGHHHHHFGHFHHGGB?GF434FHBHFGHB?4FHHHFHHFHFFGHGHHHGHE0GHHHHHEGF<FFDFFFFBHHHHCFFG1<F0>CGGGG00DGHHHDD@@;GBGGHHGFFGACF;CHFFGEFGFFBFFGF9FFG000;0
@M03495:530:000000000-LYBTV:1:2107:26565:8958 1:N:0:GTGACGTT+ATCTGGGA
GTCAGCATGTGAGCTTTGGAGTGAAATCTCTTGTCTTAAGGAATAAAGGAAAAAGATTCCGTCGGAGGCTCGGTGCTCTACAGGTTCAACCTTTGTACTCTATTATTGCCTCACATTCCATCTCTTGTGAAAATATATTTGATTGGCTTTTCTGCAGGTTGTTTGCCAGGACTTTCCAAGACCTCCACTAGAAAACACAATAAACTTTTTGGAAGCTGGACAACTATCTTCATTTTTCAGAAACAGTGAAC
+
BBBBBFFFFFFFGGGGGGGFGGHHFFHHHHGHHHHHHHHHHHHHHGFHHHHHHHGGHHHHHHHGGGGGGHHGGFGGHHHHHHFHGFFHGHHHHGHHHHHFHHHHHHHHHFHHHHHGHHHGHHHHGHHHHHHHHHGBGHHHHGHHHHHHGGFHHFHHHFHHHGHGHHHHHHHHHGFHHHGFHHEGHHHHHEHBGGFHHHHGG=GGDGHHHHGFHBFHFFCCGHGGHHFFGBBGFFGFGGGGGEFBFGFFFGB
@M03495:530:000000000-LYBTV:1:2107:18214:8966 1:N:0:GTGACGTT+ATCTGGGA
GTCAGCATGTGAGCTTTGGAGTGAAATCTCTTGTCTTAAGGAATAAAGGAAAAAGATTCCGTCGGAGGCTCGGTGCTCTACAGATTCAACCTTTGTACTCTATTATTGCCTCACATTCCATCTCTTGTGAAAATATATTTGATTGGCTTTTCTGCAGGTTGTTTGCCAGGACTTTCCAAGACCTCCACTAGAAAACACAATAAACTTTTTGGAAGCTGGACAACTATCTTCATTTTTCAGAAACAGTGAAC
+
AAA@ACFFFB33BFGGGGFGF11FFGFDGHHGGDHHHF3FFGGGHGFFHB0FHHGFBG2GCFFE/EEEE/FEGBEEFHHH1B111BBFDHHHFFF2FEFEGHGFHHHF11D>CCGHFFFBEFEGDFFBC>2BDFGEHHHHH2FE10FGFFEGHHFHFGGHFECFGHHHHGF/<FDGD11?0G0BGACFBCHBBDGGFFA.<0<0DG0DGHCC/;CCGHGGFF.C:GFBGHEFGGGGBFFBF0;/FFFEB09
@M03495:530:000000000-LYBTV:1:2107:9909:8967 1:N:0:GTGACGTT+ATCTGGGA
GTCAGCATGTGAGCTTTGGTCCAGCCTGAGTCCTCTGGTTTATCAACGGCAAAATATAGATCGGAAGAGCACACGTCTGAACTCCAGTCACGTGACGTTATCTCGTATGCCGTCTTCTGCTTGAAAAAAAAAAAAAAAAACACGAACACGATCAACTAACCACGTATGAGTTAGTGGTTCATGCTGATACTACCGGCATAGCTCACCTGATACTATGATACTGTACGTACGTCCAACACATGTATTAAGCG
+
DDEEEFFFFFFFGGGGGGGGGGHHHGHHHHHHHHHHHHGGHHHHHHHGGGGGHGHHHHHHHHHGGGGHHHHHHHGHHHGHHHHHHHHHHHHGHHHGGGGHHHHHHGGHHHHGGGHGHHHHHHHGEHHFGGGGC<<---=-.:..<.-:<.-<..0/100<.<.../1/<111:111.<.1011<1:10<1111/-----0001100<0//111<1:<1111<1<11./0.-<...10..<00111111<0-
@M03495:530:000000000-LYBTV:1:2107:25012:8970 1:N:0:GTGACGTT+ATCTGGGA
GTCAGCATGTGAGCTTTGGAGTGAAATCTCTTGTCTTAAGGAATAAAGGAAAAAGATTCCGTCGGAGGCTCGGTGCTCTACAGGTTCAACCTTTGTACTCTATTATTGCCTCACATTCCATCTCTTGTGAAAATATATTTGATTGGCTTTTCTGCAGGTTGTTTGCCAGGACTTTCCAAGACCTCCACTAGAAAACACAATAAACTTTTTGGAAGCTGGACAACTATCTTCATTTTTCAGAAACAGTGAAC
+
CBCBBFFFFFFFGGGGGGGGGGHHGHHHHHHHHGHHHHHHHHHHHHFFHFHHHHGGHHHHHHHGGGGGGHHGGEFGHHHHFHFHHHHHHHHHHHHHHHHHHHHHHHHHHHHFHHHHHHHHHHHHHHHHHHHHHHHGHHHHHGHHHHHHHHGHHHHHHHHHHGHHHHHGHHEGHHGHHGDGHHHHHHHHHHHBGDHHHHGCDDFDGHHHHHGCHFHHHHFHHFGHHGHHHHGGGGGGGGGGGG/BFE;FGGB
@M03495:530:000000000-LYBTV:1:2107:15098:9002 1:N:0:GTGACGTT+ATCTGGGA
GTCAGCATGTGAGCTTTGGAGTGAAATCTCTTGTCTTAAGGAATAAAGGAAAAAGATTCCGTCGGAGGCTCGGTGCTCTACAGGTTCAACCTTTGTACTCTATTATTGCCTCACATTCCATCTCTTGTGAAAATATATTTGATTGGCTTTTCTGCAGGTTGTTTGCCAGGACTTTCCAAGACCTCCACTAGAAAACACAATAAACTTTTTGGAAGCTGGACAACTATCTTCATTTTTCAGAAACAGTGAAC
+
CCCCCFFFFFFFGGGGGGGGGGHGHHHHHHHHHHHHHHHHHHHHHHHHHHHHHHGGHHHHHHHGGGGGGHHGGGGGHHHGHHHHHHGFBGHHHHHHHHHHHHHHGHGGHHHHHHHHHHHHHHHHHHHHHHHHHHHHHHHHHHHHHHHHHHHHHHHHHHHHHGHHHHHHHHHHHHDGHHGHHHHHHHHHHHHGHHHHHHHGGHHHHHHHHHGGHHHEGHFCGGHHHHHHHHGGGGGGGFFGGGFFGGCFFFB
@M03495:530:000000000-LYBTV:1:2107:6784:9003 1:N:0:GTGACGTT+ATCTGGGA
GTCAGCATGTGAGCTTTGGAATTAGTAAATTCGTTGACGACAGAAGGAGCAAGATAACGACCACAGGGAGGGTGGTTTATCAACGGCAAAATATAGATCGGAAGAGCACACGTCTGAACTCCAGTCACGTGACGTTATCTCGTATGCCGTCTTCTGCTTGAAAAAAAAAAAATAGAACATTCGACCTATCCTTGCGTAGCTACGGACGATATGACCTCGCTATGTATCGCCATCACCTCTCACTTCTGTCA
+
BBBBBFFFFFFFGGGGGGGGGFFHHHHHHHHHGGHHHHGGGGGGHHHHHHHHHHHHHHGGGGGHHHGEFGGGEFCGGFGHGH@BEEEGGHHGHHGHHHHGGGGGHHHGHHHGGGHGHHHGHHHHFHHHGGHHGGGGHGGFDFGGHGHFGEFHEDFHHHHHAB0=GG@FFG@-.900;:BF0000.9.00:/0//;=..;9///..;---.;-////:/9-.9.///9/...../9/.9./9///9//////
@M03495:530:000000000-LYBTV:1:2107:23585:9004 1:N:0:GTGACGTT+ATCTGGGA
GTCAGCATGTGAGCTTTGGAGTGAAATCTCTTGTCTTAAGGAATAAAGGAAAAAGATTCCGTCGGAGGCTCGGTGCTCTACAGGTTCAACCTTTGTACTCTATTATTGCCTCACATTCCATCTCTTGTGAAAATATATTTGATTGGCTTTTCTGCAGGTTGTTTGCCAGGACTTTCCAAGACCTCCACTAGAAAACACAATAAACTTTTTGGAAGCTGGACAACTATCTTCATTTTTCAGAAACAGTGAAA
+
AA@AAFFFFD5FGGGGGGGGBGAGHFDGFFHHFHHHFHGHCCCFHBGHHBFHGFE2FHFGB3FEEG0AAGHE?>E@HFGH5B3FGFGFBGFGFBG@D4@FGFDGHFFHF3GGBFCHHHHFHHFHHFHBFFH43FGHHHHHBBGFFACGFG1DGHBFFCFFBDAGGBGHHGCGH1FGGD1?0?C<FC0GHFCDB1GBGGHCD0D=<G0=GF?-B0/;:G/:.:..:G0CHFF9FBF0F/B0B09:BBB0;00
@M03495:530:000000000-LYBTV:1:2107:9421:9013 1:N:0:GTGACGTT+ATCTGGGA
GTCAGCATGTGAGCTTTGGATTAACAACGGCAGACTAAAGATCTGAAGAGCAAAGGTTTGATCTCAAGTCCCGTGCCGTAATCGCGAAAGCTGTCTTCTGTATTAAAGCCACACATTCTATCTCCTGAGGACGTATATTTGTTTGGCTTTTCTGCAGGTTGTTTGCCAGGACTTTCCAAGACCTCCACTAGAAAACACAATAAACTTTTTGGAAGCTGGACAACTATCTTCATTTTTCAGAAACAGTCAAC
+
AAAAAFFFFFFFGGGGGGG11F111D1AA000000AA1BBB11212DBAF0B0100F11/12AD22BA2111AAA///B///2////>/?F11B122BG122>2221B10>>E/?1BG22221211110/1//?/@12@222@00/110<<1?1DF1<?1FAC00GFB1FCGGFDGDGGFFCGFHHHHHBCB00:C..::;00<G0C0:G?-;09EFBC.A0CEFBB90CB090FBCFFEBB9/C-9/9B/
@M03495:530:000000000-LYBTV:1:2107:16251:9020 1:N:0:GTGACGTT+ATCTGGGA
GTCAGCATGTGAGCTTTGGTCCAGCCTGAGTCCTGGTTTATCAACGGCAAAATATAGATCGGAAGAGCACACGTCTGAACTCCAGTCACGTGACGTTATCTCGTATGCCGTCTTCTGCTTGAAAAAAAAAAAATACAATACACTCACACACGTTCCACATGCTACAATCTTAAATCTATATACACAAACCATACATCTAACGTCTGAACGAATAATATGAGTGTCATGCACTATACGATAGACTACCACTA
+
CBCCDFFFFFFFGGGGGGGGGGHHHGHHHHGHHHHHHHHHHHHHHGGGGGHHHHHHHHHHHGGGGHHHHHHHGHHHGHHHHHHHHHHHHGHHHGGFGHHFHHHGGHHHHGGGHGHHHHHHHHHHHHGGGCD/<0=?<11><11100111<.<..//10<00011100:0<1<1111111<11110<.....00/0<11110.<./.110....91111:11101<11<10000<1:..<..1010//0:0/
@M03495:530:000000000-LYBTV:1:2107:22761:9037 1:N:0:GTGACGTT+ATCTGGGA
GTCAGCATGTGAGCTTTGGCACAGGGAGGGTGGTTTATCAACGGCAAAATATAGATCGGAAGAGCACACGTCTGAACTCCAGTCACGTGACGTTATCTCGTATGCCGTCTTCTGCTTGAAAAAAAAAACCTGTTCAATCCACCCCACACACAGCACTCGATGGGTTTACCAAGCTTGTATTTTTCTTATACTTACTTCCCACTATCGTACTCCATCTATACGTGTATTACTTCATGTCTCTCTTCTTACAC
+
AAAA?BFFFFFFFCGFGGCFGGHHDE2E?EAFEEFFFFHHGH?2A??FBGFHHHHHGFG?EEAFHHHHHEHHHGHBGHHHH3B@FHEG11?1FFFHDGH0FGHHHHGAEACEGGHGH2B23BFD//////0?11<1111011<<-...<..<<./.0/..:0.:/;;/0:00../0/;090009900;000090;0000/0../0;./99.////;/99//.;.9.9//////////9/////////////
@M03495:530:000000000-LYBTV:1:2107:19930:9041 1:N:0:GTGACGTT+ATCTGGGA
GTCAGCATGTGAGCTTTGGTTTATCAACGGCAAAATATAGATCGGAAGAGCACACGTCTGAACTCCAGTCACGTGACGTTATCTCGTATGCCGTCTTCTGCTTGAAAAAAAAAAAAACAAAGGAGAAAGATAGAAAGACATGACATATAGCTGAGGATAACAGCAACGTAGATAAGTCGGCAATTCGCTCACAAATAACGAACCGCACGTACGTAGGGCTGAATGACATCGACAGACACATAGCTCTGTGA
+
DCCCDFFFFFFFGGGGGGGGGGHHHHHHGGGGGHHHHHHHHHHHGGGGHGHHHHHGHHHGHHHHHHHHHHHHGHHHGGGGHHFGGGFGHHGHGGGHGHHHHHHGHHHGHGGGCB</////0100/=0110<=11>1100011<00=00000<00.<0/00000./;.-..;.0000;0.-;--0:0..:..0:0.0000...9------./.-/0;../..:0;000000./-.-/.///00:0:000:00
@M03495:530:000000000-LYBTV:1:2107:28042:9065 1:N:0:GTGACGTT+ATCTGGGA
GTCAGCATGTGAGCTTTGGAGTGAAATCTCTTGTCTTAAGGAATAAAGGAAAAAGATTCCGTCGGAGGCTCGGTGCTCTACAGGTACAACCTTTGTACTCTATTATTGCCTCACATTCCATCTCTTGTGAAAATATATTTGATTGGCTTTTCTGCAGGTTGTTTGCCAGGACTTTCCAAGACCTCCACTAGAAAACACAATAAACTTTTTGGAAGCTGGACAACTATCTTCATTTTTCAGAAACAGTGAAA
+
BBBBBFFFFDFFGGGGGGGGGGHHHHHHHHHHHHGGHHHHHHHHHHHHHHHHHHGGHHEHGHHGCGGGGHGGGGGGHHHHFHGGGGGHEHEHHHHGGHGHHHHHHHHHHHHHHHHHHHHHHHHHHHHHHFHHHHFHGHHGFFHHGGHHGHHGHHF3GHHHHGHHGHBHGHFHHHHHHHBFFHHHHGFHGFHHFHHHGHHFGGHFHEFGHE<DFHHACGHHH0:CGF00<FFBBCFGFFGGGGFBFF;0090
@M03495:530:000000000-LYBTV:1:2107:22398:9066 1:N:0:GTGACGTT+ATCTGGGA
GTCAGCATGTGAGCTTTGGATGGTTCTGGTTTATCAACGGCAAAATATAGATCGGAAGAGCACACGTCTGAACTCCAGTCACGTGACGTTATCTCGTATGCCGTCTTCTGCTTGAAAAAAAAAAACAGGTTTTTCTTGACTACTCCACCGAGATGTCCAACGTTATGGGTATCCGTTTTACTCCAGCGCTTCGTGGCGTACCGTATGTCCTGACTGTCGACATTTGTACTTTAATGTACGTTCGTCTTCTC
+
BBBBBFFFFBDFGFFGGGGBGGGEFGHHFDBFHHHHHHGCGCEHHHHGHHFHGHGGFFCFGHHHHGHHHGGHHHHFFHHHGF1B?GEEFFHHBGGFGEGHFHGGGHGHB4FFFGAGGFHGCC?@C//0?111?/011?11?=01<1100<---.<==000/.<//.0/.:0000;.0/.000;/9/99-.:AB;9.--;--;...://///////9B/..9.AF//://;/;//////9../..:..99//
@M03495:530:000000000-LYBTV:1:2107:14902:9067 1:N:0:GTGACGTT+ATCTGGGA
GTCAGCATGTGAGCTTTGGTCCAGCCTGAGTCCTGGTTTATCAACGGCAAAATATAGATCGGAAGAGCACACGTCTGAACTCCAGTCACGTGACGATATCTCGTATGCCGTCTTCTGCTTGAAAAAAAAGAGACGAAGAAAAGGAATGTTTTGAAAGCCTCAGTAAAGAATGCGCTATGTTCTATTCCCGGCGGAAGCAGTACATATCTGAGGAGTCGACCCTCTCAGTGCAGCAGAGTGCAGTGCCTGGC
+
A>>A11FF1FBF11FGGGBA1AAFC0BBAF1AAFGH11BFG2E2BE///E00A1D222BFFAAFCHGG100AA>FC>12@FB11BB1@1AGH/F//?/E1B@>F/FBG1>//0?22BFG1101<1FC////<00/B@??<GFHCGHGB>FGGGE1=DGFHHHB=<DF0G.<GB.C@CGFCGHEBGEH0G?C@??@?../99/;9B//:///9A/9B/@9-@=/ABB9/////;:F9/99;/9:////;B--
@M03495:530:000000000-LYBTV:1:2107:14129:9068 1:N:0:GTGACGTT+ATCTGGGA
GTCAGCATGTGAGCTTTGGACTCCTGACTGGTTTATCAACGGCAAAATATAGATCGGAAGAGCACACGTCTGAACTCCAGTCACGTGACGTTATCTCGTATGCCGTCTTCTGCTTGAAAAAAAAATGAAAACAAAACAAGATCGTGATTCCTTCATGCAGCGATACCAAGATGTAATTTCTTCATTTGGATGTAACACCTATTTTGACGCTGACAGACGTCCTTTACTTGTCATGTGCTCTAATCTCCTGG
+
BAAABF5FFFFFGGGGFGGGGFCGGFFFHGHDEGFHHB5GGAECEHFHHHFBF5AFEAEEA1GFHGF0FFGAGHHHHHHH@FFGEHGHCEFAH14FFAFFHHHHGEGHFHGGFHHCG3FBCGGCD022@2@FC/@0??G001?<0000111>1>1<1<111--<C-0<0.<00D0=D00000:C0:<0;C0/:0000/.:/00099.099..;CF0/.-:...0;0/;B9/9//9/99///;/;B//////
@M03495:530:000000000-LYBTV:1:2107:14994:9071 1:N:0:GTGACGTT+ATCTGGGA
GTCAGCATGTGAGCTTTGGTTTATCAACGGCAAAATATAGATCGGAAGAGCACACGTCTGAACTCCAGTCACGTGACGTTATCTCGTATGCCGTCTTCTGCTTGAAAAAAAAAAAAAAAAAAAAACACACAGAGTATAAAGTGTACAATCGCGGTCTTAACAAAGCAGTGTTACGTCTAGCGACTAGTCTATCAGCCCAGCATCATCGCAAGGTCTAGAGTGACAATGCTGTTGTAGATATCGTACTTGAA
+
CCCDDFFFFFFFGGGGGGGGGGHHHHHHGGGGGHHHHHHHHHHHGGGGHHHHHHHGHHHGHHHHHHHHHHHHGHHHGGGGHHHHHHFFHHHHGGGHGHHHHHHHGHHHHGGGGC>/>//--<--<:.:....0/11111111111111<0..--9-.1<1110.//0/10<11<.:<B.11----@01:1111<10/.<9./1<0110...-.0:111:0:1111100<11100<<1<1111.:...1<00
@M03495:530:000000000-LYBTV:1:2107:11069:9084 1:N:0:GTGACGTT+ATCTGGGA
GTCAGCATGTGAGCTTTGGAATTAGTAAATTCGTTGACGACAGAAGGAGCAAGATAACGACCACAGGGAGGGTGGTTTATCAACGGCAAAATATAGATCGGAAGAGCACACGTCTGAACTCCAGTCACGTGACGTTATCTCGTATGCCGTCTTCTGCTTGAAAAAAAAAAAAAAAAAAATAACTATAATAAGAAGTTATGCATATGCACTGCATGGAACGACAACTGATAAACTAGTGAAGTACAGCGATG
+
BCCCCFFFFFFFGGGGGGGGGGHHHHHHHHHHGHHHHHGGGGGHHHHHHHHHHHHHHHGGGGGHHHHGFEGGEFGGGHHHHHGHFGGGFHHHHHHHHHHHGGGGHHHHHHGGHHHGHHHHHHHHHHHHGHHHGGGGHHHBFFFGHHHHGEGHGHHHGHHHHHDGCEFFFC;-:------.00000090000000/000000000;00000/0000.000..;-;.0/00000000090090000000--.9
@M03495:530:000000000-LYBTV:1:2107:15417:9087 1:N:0:GTGACGTT+ATCTGGGA
GTCAGCATGTGAGCTTTGGAGTGAAATCTCTTGTCTTAAGGAATAAAGGAAAAAGATTCCGTCGGAGGCTCGGTGCTCTACAGGTTCAACCTTTGTACTCTATTATTGCCTCACATTCCATCTCTTGTGAAAATATATTTGATTGGCTTTTCTGCAGGTTGTTTGCCAGGACTTTCCAAGACCTCCACTAGAAAACACAATAAACTTTTTGGAAGCTGGACAACTATCTTCATTTTTCAGAAACAGTGAAC
+
CCCCCFFFFFFFGGGGGGGGGGHHHHHHHHHHHHHHHHHHHHHHHHHHHHHHGHGGHIHHHGHGGGGGGHGGGFGGHHHHHHHHHHHHHHHHHGHHHHHHHHHHHHHHHHHHHHHHHHHHHHHHHHHHHHHHHHHHHHHHHHHGHFGHHHHHHHHGFGHHHEHHHHHHHHHHHHHHHHHHHGGHHHHHHHHFHHHHHHHGGHDGHHHHHHGGFFHHHHFHHHHHHHHHGHGGGGGGHGGGGGGGGGFFGGB
@M03495:530:000000000-LYBTV:1:2107:23915:9090 1:N:0:GTGACGTT+ATCTGGGA
GTCAGCATGTGAGCTTTGGAGTGAAATCTCTTGTCTTAAGGAATAAAGGAAAAAGATTCCGTCGGAGGCTCGGTGCTCTACAGGTTCAACCTTTGTACTCTATTATTGCCTCACATTCCATCTCTTGTGAAAATATATTTGATTGGCTTTTCTGCAGGTTGTTTGCCAGGACTTTCCAAGACCTCCACTAGAAAACACAATAAACTTTTTGGAAGCTGGACAACTATCTTCATTTTTCAGAAACAGTGAAC
+
CCCCCFFFFFFBGGGGGGGGGGHGHHGFHHHHHHHHHHHHHGHHHHHHHHHHHHGGHHHHHHHGGGGGGGGGGEEGHHHHHHFHHHHHHHHHHHHDGHHHHHHHHHHHHHHHHHHHHHHHHHHHHHHHHHHHHFHHHHHHHEGHHGHHHHHHHHHHHHGHGEGHFHHHHHHHHHGHHHGGHHHGHHHGHHHFHHHHFHHEGGHBGHHHGHGGFHGHHHGGHHHHHHFHHHGFGGGGGGGGECFGGGFFFFB
@M03495:530:000000000-LYBTV:1:2107:5255:9129 1:N:0:GTGACGTT+ATCTGGGA
GTCAGCATGTGAGCTTTGGATGGTTCTGGTTTATCAACGGCAAAATATAGATCGGAAGAGCACACGTCTGAACTCCAGTCACGTGACGTTATCTCGTATGCCGTCTTCTGCTTGAAAAAAAAAAAATACCAATGACGATCCAACCTCTACAATATCACAATGGGATATTAATACATCTCTGTCTTGTAATGCCATGACAGTGACAACCAACAAGTCTCCTTACGCAATAGCGTACCATCTCGGCGCGACCC
+
CBCDCFFFFFFFGGGGGGGFGGGHHHHHHHHHHHHHHHGGGGGHHHHHHHHHHHGGGGHHHHHHHGHHHGHHHHHHGHHHHHBFGHGGGGHGGHHHGGHHHHGGGHGHHHHHHHFHEHHGGCG/</0111=11111/....111.00111101111110<000./0/11111110111<1111111:11111<01000000<1<11......./111101110...-.111-..-.110:1...9------
@M03495:530:000000000-LYBTV:1:2107:5308:9139 1:N:0:GTGACGTT+ATCTGGGA
GTCAGCATGTGAGCTTTGGAATTAGTAAATTCGTTGACGACAGAAGGAGCAAGATAACGACCACAGGGAGGGTGGTTTATCAACGGCAAAATATAGATCGGAAGAGCACACGTCTGAACTCCAGTCACGTGACGTTATCTCGTATGCCGTCTTCTGCTTGAAAAAAAAAAAACCATATATTGACATACAGATTAGCTTGTCATTCTGTTCAATTTATCATTATCAGATTAACCTCAAGAACATGACTCTTG
+
AABABBFFFFFFGGCFFGGGGGFHFGGGHHHHGFHGHGEFEGGHHHCHGHHHGHHFHHAFFGGHHHFEFEE??FE>FGFH4G43?EC@>GHHFHHFFHHFG?FFFGHHHGFDGGHFHHFFGHGFGFHGDFHHGDCFHFGFFH/ECGFB@<@GAHH11FDGHH0DFC@D@-A9C.;B090;;9B000;00;900;09//9.9;B/9:/9/99//:/9/;/////////;/9/9/;/B/9//.;///////:/
@M03495:530:000000000-LYBTV:1:2107:16123:9143 1:N:0:GTGACGTT+ATCTGGGA
GTCAGCATGTGAGCTTTGGAATTAGTAAATTCGTTGACGACAGAAGGAGCAAGATAACGACCACAGGGAGGGTGGTTTATCACGGCAAAATATAGATCGGAAGAGCACACGTCTGAACTCCAGTCACGTGACGTTATCTCGTATGCCGTCTTCTGCTTGAAAAAAAAAAAACAATCCAGAAGGTGACGCCAATACATATTCTCGGCCAGCAGAGGATGATAGCACTGACTCGATGTGGTGGGTGATGATTT
+
CCDDCFFFFFFFGGGGGGGGGGHHHHHHHHHHGHHHHHGGGGGHHHHHHHHHHHHHHHGGGGGHHHHGFEGGGGGGGHHHHHHGGGCGHHHHHHHHHHHGGGGHHHHHHHGHHHGHHHHHHHHHHHHGGHHGGGGHF1GHHFGHGHHGGGHGGHHHHHHHHHHHGFGGG9=..<00/000<<.00<09<-.-00000<000:0...9-9././9../0:<000000/0000../0.0</..-...<00000
@M03495:530:000000000-LYBTV:1:2107:3776:9146 1:N:0:GTGACGTT+ATCTGGGA
GTCAGCATGTGAGCTTTGGAATTAGTAAATTCGTTGACGACAGAAGGAGCAAGATAACGACCACAGGGAGGGTGGTTTATCAACGGCAAAATATAGATCGGAAGAGCACACGTCTGAACTCCAGTCACGTGACGTTATCTCGTATGCCGTCTTCTGCTTGAAAAAAAAAAAAGCACTAGAACGACTATCACAGCTCAGTAGCTCATAGCATTGTGTCGACATGCGTAATAGTACCCACAATACTCTGATGT
+
AB@BAFFFFFFFGGGGGGGGGFHHHFHHHHHHGHHHHHGGGGGHHHHHHHHHHHHHHHGGGGGHHHGGFGGGDFFE1FGGGHFHGGGGEHHHHHHHHHHHGGGGHHHHHHHGHGHGHHHHHHHHGHHHGHHHGEFFHGFHHGFGHHHHGDGFGGHHHHHFGHHHHGCD@;99..:/000000..-.-/;////.////://9//;//////////:/..-..//.:;.:////////...///;//////9
@M03495:530:000000000-LYBTV:1:2107:27553:9150 1:N:0:GTGACGTT+ATCTGGGA
GTCAGCATGTGAGCTTTGGAGGGCAAGAAGTATAACGACCACAGGGAGGGTGGTTTATCAACGGCAAAATATAGATCGGAAGAGCACACGTCTGAACTCCAGTCACGTGACGTTATCTCGTATGCCGTCTTCTGCTTGAAAAAAAAAAAAGTACGTCAGACGCGAAGACAGGCGACAGAGTGTGTTTGATCGAGAGTCGGTGATGGTGTGATATCACTTAGCGCGGGGTCGGACTCTCTGAGGTGTCTCAT
+
CBCCCBFFFFFFGGGGGGGGGGGGGGGHHHFFHHHHGEGGGHHHHGFFGG1FFAFGHHHHHHGGFGFHHHHHGHHGHHGGEF1BCGFHHGHHHGHHHHHHHGHHHHGHHHGGFFFGHHHHGGHHHHGGGHGHHHEHHF?GHHECC>@D--.000./;..00------.//:..9----//:000.///00;....90:---.:00090;.00000:000000---:--9.-9---/00000;9/:000900
@M03495:530:000000000-LYBTV:1:2107:11298:9151 1:N:0:GTGACGTT+ATCTGGGA
GTCAGCATGTGAGCTTTGGATGGTTCTGGTTTATCAACGGCAAAATATAGATCGGAAGAGCACACGTCTGAACTCCAGTCACGTGACGTTATCTCGTATGCCGTCTTCTGCTTGAAAAAAAAAATGGCCCCAATTCCCCCGCGAGATATCGATCGTTTCAGGCTACACCGTGTAACAGTACGGTCAACTGATCCAGCTAAGCCGCGCGATCAACCCCTGATGCGAGAGTCAATGCAGACGCAGGAGCCCTT
+
AAAABFFFFDFFGGFEFFFBBGGFGHFHFDGGFFGFFGDGGAEHFFGHHFGHHGGFEAGHHHHHHGCGHEBAFEHH33DFHHEFA?FA1FGG4FGEFEFHHHC1EGGDFHHHFFGFGGF@CBB/0110<?<//<??<10/--<--<.00=<.CFCC.CGC:0/C0/C/9-..;90000000../.9090/990;00/99/9/9-------:.//....;.///-.---:9/9//////99-9-;;.;.AB/
@M03495:530:000000000-LYBTV:1:2107:17589:9154 1:N:0:GTGACGTT+ATCTGGGA
GTCAGCATGTGAGCTTTGGAGTGAAATCTCTTGTCTTAAGGAATAAAGGAAAAAGATTCCGTCGGAGGCTCGGTGCTCTACAGGTTCAACCTTTGTACTCTATTATTGCCTCACATTCCATCTCTTGTGAAAATATATTTGATTGGCTTTTCTGCAGGTTGTTTGCCAGGACTTTCCAAGACCTCCACTAGAAAACACAATAAACTTTTTGGAAGCTGGACAACTATCTTCATTTTTCAGAAACAGTGAAC
+
BBBBBFFFFFFFGGGFGGGGGFHHHHHHHHHHHHHHGHHHHDGHGHHHHHHHHHGGHHHHGHHGGCGGGHGGGGEGFHHHHHHHHHHHHHHHHHHHHHHHHHHHHHHGHHHHHHHHHHHHHHHHHHHHEHHHEGHHHHHHHGHHDHHHHHHHFHGHGHHHHGHHHHHHGHHHHGHGHHHHHHGFHHHHHHHFHHCGHHGGGGHDGHHHGHGGBGFHGHHHGHHHHHHHHHGGGGGGGGGGGBF/BFCFCB0
@M03495:530:000000000-LYBTV:1:2107:24219:9177 1:N:0:GTGACGTT+ATCTGGGA
GTCAGCATGTGAGCTTTGGTCCAGCCTGAGTCCTGGTTTATCAACGGCAAAATATAGATCGGAAGAGCACACGTCTGAACTCCAGTCACGTGACGTTAGCTCGTATGCCGTCTTCTGCTTGAAAAAAAAACCTAGGGGATAACACAGGCCCAAGATGAGGCCTGTGCGCAGATCGGAAGAGCACACTGCGGAACTCCAGTCACGAGCCATATTCTCGTATGCCTGTATCGGCTTGAATGATCAACCGAGCT
+
AAABBFFFFDFFGGGCGGGAGGFHGAFE4BGGHHHHAGFGHFHHHEEAGA2GHDFFG5HHHGAFEFC2AGFGEBFCF@@35@@GBGEFGAFG1FA1FG13B4>/>GHHHG//F/4FDGDGG?FEGGG?DC//21??///<?1F1B>0.<.<A..0<0=C<../.00=.--DCH/.....;./;A/./00.-;--0;09FB0CF?.9--/:9///9/.;.9;//////;/.--.-;.:///;9///.-9;-.
@M03495:530:000000000-LYBTV:1:2107:6360:9197 1:N:0:GTGACGTT+ATCTGGGA
GTCAGCATGTGAGCTTTGGTCCAGCCTGAGTCCTGGTTTATCAACGGCAAAATATAGATCGGAAGAGCACACGTCTGAACTCCAGTCACGTGACGTTATCTCGTATGCCGTCTTCTGCTTGAAAAAAAAAAAAAAACAAACGCGCAGTCAGACATAATACCAAAGAATACACTATACACCAAGCTCAGCAATATAACACCCACACTACGTGATGAACTATCGCATGTCAGATTCGCGATAGATCACACAAA
+
BABCBFFFFFFFGGGGGGGGGGHHHGHHGHHHHHHHHHHHHHHGHGGGGGHHHHHHHHHHHGGGGFHHGHHHGHHHFHHHHHHHHHHHHGHHHGGGGHHFHHHGGHHHHGGGHGHHHHHHHHHFHHGGGGC</<<-.<....<----.00000/000000009.//.0;0009/00000/9.;.000/00/000;0000...9..://.././00000000.....090000;;.;---..0000/0:...
@M03495:530:000000000-LYBTV:1:2107:26450:9208 1:N:0:GTGACGTT+ATCTGGGA
GTCAGCATGTGAGCTTTGGTCCAGCCTGAGTCCCTGGTTTTCAACGGCAAAATATAGATCGGAAGAGCACACGTCTGAACTCCAGTCACGTGACGTTATCTCGTATGCCGTCTTCTGCTTGAAAAAAAAATATAACTCTGAGGTTGGCTCAGAACTCCTGCATACGACTCTTCCGATAGAGGGCCTCTCTTGGTCGATCGCTTCTTCCCCCCGCGTCCCTCTCTACAACACGTCTCACTCCGACTTTCAAG
+
BBBBBFFFFDFFGFGGGGGGGGHHCGHHHHFGHHHHHGDEFHHHHGGGGGHHHHHHHGHHHGAFEHHHFHHHGHHHGHHHHG3FGHHHHGGAEFG?FHG4FFF?EHHHHG/EHGGHEHHGGGHHGGGGGC022222211?1?/000>?<110110=><1<>0111.C...0=00...-.00/.....:/00000;--9.-....00009/9-----9-./..//9////.....;.////9.99-9/////
@M03495:530:000000000-LYBTV:1:2107:27727:9210 1:N:0:GTGACGTT+ATCTGGGA
GTCAGCATGTGAGCTTTGGTTTATCAACGGCAAAATATAGATCGGAAGAGCACACGTCTGGACTCCAGTCACGTGCCGTTATTCCGTATGCCGTCTTCTGCTTGTATAAACAAACAAAAGTTTGAGGCCACCTCTCCCCCGGTGGATCTCAGTCTTTTCAAGTCTCACAGCTTAACGGGATGTTCTGCGGATCCAGCCCATCCTCCTCTGCTAGCTCGTCTCTGACCGTCAACGTGGCATCATGCACCATG
+
A>AAAB1F11BFFGDGGFFGGFFFDDFFAEC0AG0FEGHHHH1/BEFCGAGGHHHG0FGGHHHHHGF1DGEHGBG/F/EEEH22@>F0F02B>EE0/B2GHFHH0122BF1BGHG0/000<2B11/0<</<0001B0<CAB/////111111?>11=1=111>1111>11.00=00.-.<..:0<000---:-900/.;.//.00///90;B0;/00.9../9////--9-9/--;---/////;///;//
@M03495:530:000000000-LYBTV:1:2107:26360:9216 1:N:0:GTGACGTT+ATCTGGGA
GTCAGCATGTGAGCTTTGGAATTAGTAAGTTGACGACAGAAGGAGCAAGATAACGACCACAGGGAGGGTGGTTTATCAACGGCAAAATATAGATCGGAAGAGCACACGTCTGAACTCCAGTCACGTGACGTTATCTCGTATGCCGTCTTCTGCTTGAAAAAAAAAAAAAAAAAGTCAGATGAAGCGTTCGCGAGGGCAGCGTCAGCACAAATGTACGACTCTCTAGACTACGCAGAGCGATCGTAGATACA
+
CCCCCFFFFFFFGGGGGGGFGGHHHHHHHGHHHHGGGGGHHHGGHHHHHHHHHHGGGGGHHHHGGGGGEFG?FHHHHHHHGG/>EGHHHHHHHHHHGGGGGHHFHHGGHGHGHGGHHHHHFHHHG0CGFFCFHH1GHGFDHFFFGADGFGGHHHHECGGHHGCDG:;--9---.0909000009;-9.;9------..9.-....00;//.0000;...9.000000000:.-.;9./--;.9/;..0000
@M03495:530:000000000-LYBTV:1:2107:15408:9227 1:N:0:GTGACGTT+ATCTGGGA
GTCAGCATGTGAGCTTTGGAGTGAAATCTCTTGTCTTAAGGAATAAAGGAAAAAGATTCCGTCGGAGGCTCGGTGCTCTACAGGTTCAACCTTTGTACTCTATTATTGCCTCACATTCCATCTCTTGTGAAAATATATTTGATTGGCTTTTCTGCAGGTTGTTTGCCAGGACTTTCCAAGACCTCCACTAGAAAACACAATAAACTTTTTGGAAGCTGGACAACTATCTTCATTTTTCAGAAACAGTGAAC
+
CCDBCFFFFFFFGGGGGGGGGGHHHHHHHHHGHHHHHHHHHHHHHHHHHHHHHGGGHIHIHHHGGGGGGHHGGGGGHHHHHHFHHHHHHHHHHHHHHHHHHHHHHHHHHHHHHHHHHHHHHHHHHHHHHHHHHHHHHHHHHHHGHHHHHHHHHHHHHHGHHGHHHHHHHHGHHHGGGH=FFHGHHHHHHHHBGHHHHHHEGFHGHGHHHHGGHHHHHHHHHHHHGHHHHHGFGGGGGGFGFF;FFG;0BF0
@M03495:530:000000000-LYBTV:1:2107:23800:9228 1:N:0:GTGACGTT+ATCTGGGA
GTCAGCATGTGAGCTTTGGATGGTTCTGGTTTATCAACGGCAAAATATAGATCGGAAGAGCACACGTCTGAACTCCAGTCACGTGACGTTATCTCGTATGCCGTCTTCTGCTTGAAAAAAAAAAAAACAAGTAATGAGTGAATTAAGTTACTATATATCACGAGGTGTGATGCTTGAATGTATCCTTCTTAATTTGGTATTAATTTGATTCGATGATCTTTTATTGCGCATCTATGATCTCAATATCTGCT
+
BBBBBFFFFDFFGGGGGGGGGGGFGHHHHHHHHGHHHHGGGGGHHHHHHHHGHHGFGGFFHHHHHGFHHGHHHHHHGHHHHHAGGHGGGGGE4FFGGGHCHHFFGHGFHHHHHFCFGHHCGC?D/</?FE0>111<11<1=1111111110===000=000..--:.=.0;0:0;G.:00::0<000;0000000;0.000000000;9;;A0000000009090009--.-://////;///////////
@M03495:530:000000000-LYBTV:1:2107:19679:9228 1:N:0:GTGACGTT+ATCTGGGA
GTCAGCATGTGAGCTTTGGAAAGTAAATTCGTTGATGACAGAAGGAGCAAGATAACGACCACAGGGAGGGTGGTTTATCAACGGCAAAATATAGATCGGAAGAGCACACGTCTGAACTCCAGTCACGTGACGTTATCTCGTATGCCGTCTTCTGCTTGAAAAAAAAAAAATACAGATCGATGACCTAGACACATTCTGACCGCTATCATGCGCTTCCAACTTATGTCTTAATGATTATATGACTGACGTGT
+
CCCCCFFFFFFFGGGGGGGGGGHHHHHHHHGHHHHHHHHHHHHHHHHHHHHHHHHHGGGGGHHHHGGGGGGGGGGHHHHHHHGGGGGHHHHHHHHHHHGGGGHHHHHHHGHHHGHHHHHHHHHHHHGHHHGGGGHHFHHHGGHHGHGFGHGHHHHHHHHHHHHGGGCEG<.<<00<0:...:0000<0000/<0<:0000/----./0000..-..0000/00000000000000000000000000...:
@M03495:530:000000000-LYBTV:1:2107:9493:9235 1:N:0:GTGACGTT+ATCTGGGA
GTCAGCATGTGAGCTTTGGTCCAGCCTGAGTCCTGGTTTATCAACGGCAAAATATAGATCGGAAGAGCACACGTCTGAACTCCAGTCACGTGACGTTATCTCGTATGCCGTCTTCTGCTTGAAAAAAAAAAAAAAAAAACGAGTCACACGAGCTAATTCCGTAAGGTACCTCAACGAGAGATTCACTATCAGTTGGATATGTAACTAACTCGAATGTGAACCAGGCACCTACATGCGTAGTGCGACCATCT
+
EEDEDFFFFFFFGGGGGGGGGGHHHGHHHHHHHHHHHHHHHHHHHGGGGGHHHHHHHHHHHGGGGHHHHHHHGHHHGHHHHHHBGHHHHGHHHGGFGHHFHHHGGHHHHGGGHGHHHHHHHGFHHHGDGBC</------.-..</1110--<-.01111</0...<111110<0/.<..-.111<<111111111000111<<1<110:::../0011110......../0/<110...-./<-.--<<01
@M03495:530:000000000-LYBTV:1:2107:23531:9245 1:N:0:GTGACGTT+ATCTGGGA
GTCAGCATGTGAGCTTTGGTCCAGCCTGAGTCCCTGGTTTATCAACGGCAAAATATAGATCGGAAGAGCACACGTCTGAACTCCAGTCACGTGACGTTATCTCGTATGCCGTCTTCTGCTTGAAAAAAAAAAATTGAAACATAACAGCCACAGATGTCGGTGCATCGGGGGACAGCATATATCATGCTACGTGTTCATGTGCTATGTACACTGCAATCACTGCTCCCTACTGCTCACAGCACTCGAGTCAC
+
BBBB?FFFFBFFGGFGGGFGFGBH42FEEFFGGHHHHHHHFHFHHHACFEEFCGEGDH5GFEGGGGAGGHHHHGGHHEGHFGHEGBBFGH?FHGGG1FG?4@@E?A??GHG/>FFF4GF4FG0F33G?/@///0?11111<11>1110.0000100=0.--.-0=0..----9.../000000000000;...;.////9//////////////9///9/////99..9.9/////9//...//..././/
@M03495:530:000000000-LYBTV:1:2107:25683:9248 1:N:0:GTTACGTT+ATCTGGGA
GTCAGCATGTGAGCTTTGGTCCAGCCTGAGTCCCTGGTTTATCAACGGCAAAATATAGATCGGAAGAGCACACGTCTGAACTCCAGTCACGTTACGTTATCTCGTATGCCGTCTTCTGCTTGAAAAAAAAAAAATCAATCTAAATGCATCTCATGCCCTTAGATCAGAGATCAGCTTTGAGACAATCTGTCACTTGAATACTACTGTTACTTATTTGTCAGCTCTCTGCAACCACGGTCCATCCATTTAGT
+
CCCCCFFFFFFFGGGGGGGGGGHGHFHHHHHHHHHHHGHHHHHHHHGGGGGHHHHHHHHHHHGGGGHHHHHHHGHHHGGHGGDGHFFHHHEHHHGGGHHHHHHHGGHHHHFGGHGHHHHHHHHHHHHGGGC>//01<11>111>111=1111>1000/0/000=<0000/00000000:0:.0//:000;000000000009000000000000;00;00000000000000....-..90:0.0000000
@M03495:530:000000000-LYBTV:1:2107:12936:9249 1:N:0:GTGACGTT+ATCTGGGA
GTCAGCATGTGAGCTTTGGTTTATCAACGGCAAAATATAGATCGGAAGAGCACAAGTCTGAACTCCAGTCACGTGACGTTATCTCGTATGCCGTCTTCTGCTTGAAAAAAAAAAAAAAAGAGATAAAGCGTGAGGATAGAGAACTGTTACTGGAAACAAATAACTCGATAAACAGTTTGGAAAATACACATCATACAGTACTACACAAACATAACAGCACGCTCACTTTATCAGCGATATCCATATACCTA
+
CCCCDFFFFFFFGGGGGGGGGGHHHHHHGGGGGHHHHHHHHHHHGGGGHHHGHHHHHHHHHHHHHHHHHHHHGHHHGGGGHHFHHHGGHHHGGEGGGHHHHHHHHHFHHGGGEBC>//</?00111=11.>....0/<0111<0101111110/00//..111011../..101/1<11.010/100000000<11011111110/0....<11000./:--<..<1101111<0.-..-11111111111
@M03495:530:000000000-LYBTV:1:2107:17287:9265 1:N:0:GTGACGTT+ATCTGGGA
GTCAGCATGTGAGCTTTTGTCCAGCCTGAGTCCTGGTTTATCAACGGCAAAATATAGATCGGAAGAGCACACGTCTGAACTCCAGTCACGTGACGTTATCTCGTATGCCGTCTTCTGCTTGAAAAAAAAAAATAACGTGGACAAGAGTCACCTGCCTGAACGTATCACGACCGAGAACACGTCCACACACAACAGTGCTACAGCTGTAGTTGCTCATCTCATGAAGCGGAAGATACTGACGGTGTTACCGG
+
CBCCCFFFFDFFGGGGGGGGGGHHHGHHHHHHHHHHHHHHHHHHHGGGGGHHHHHHHHHHHGDFGHHHHHHHGHHHGDGHHHHHHHHHHGHHHGGFGHCGHHHGGHHHHGFFHGBFHHHHGHHHHH/CF@/<011?/?/?.CG0000111=1<0..0</0/..<0<00..;:----.9;B.;..;0/..;..../0009/://////////9://///////9////----..//////:.-::.;//9.-
@M03495:530:000000000-LYBTV:1:2107:16325:9276 1:N:0:GTGACGTT+ATCTGGGA
GTCAGCATGTGAGCTTTGGTCCAGCCTGAGTCCTCTGGTTTATCAACGGCAAAATATAGATCGGAAGAGCACACGTCTGAACTCCAGTCACGTGACGTTATCTCGTATGCCGTCTTCTGCTTGAAAAAAAAAAAAAACAAGGAAGACTAACAGTAATCATGATCGGATAATATCACGATCTCTAGTGACATCCGATATGCAATCGCTGTAACATGACTACCACTATACATGATTGTCGAATGATCAATGCA
+
CCCCDFFFFFFFGGGGGGGGGGHHHGHHHHHHHHHHHHGHHHHHHHHGGGGGHHHHHHHHHHHGGGGHHHHHHHGHHHGHHHHHHHHHHHHGHHHGGGGHHFHHHGGHHHHGGGHGHHHHHHGGHDHHGGGFA@<>-.../../.</100<00111:111<111.....0111111..<9.:1:1:111<10<...--111<10....911<11000<1/<0<0/11:111011101...00011101101
@M03495:530:000000000-LYBTV:1:2107:5268:9285 1:N:0:GTGACGTT+ATCTGGGA
GTCAGCATGTGAGCTTTGGTCCAGCCTGAGTCCTGGTTTATCAACGGCAAAATATAGATCGGAAGAGCACACGTCTGAACTCCAGTCACGTGACGTTATCTCGTATGCCGTCTTCTGCTTGAAAAAAAAAAAAAACGATATTACTAAGGACTAACTAAACAGGTAATTATACGACTACGTCGTATTAGCTACTGTTTACTTATCACTACCAGATAAACTAATTTCTAATGTTAAGACTACTGTATCATATT
+
CCDDCFFFFFFFGGGGGGGGGGHHHGHHHHHHHHHHHHHHHHHHHGGGGGHHHHHHHHHHHGGGGHHHHHHHGHHHGHHHHHGHHHHHHGHHHGGGGHHFFHHGGHHHHGGGHGHHHHHHHGHHHHGGGDG>/--.-...-0000=0</0./<0000:000:.000000000....-/...--./000/0000000000000000000//:0.::000000:;0:00;:00000;0:00/:0000:00:00
@M03495:530:000000000-LYBTV:1:2107:19798:9288 1:N:0:GTGACGTT+ATCTGGGA
GTCAGCATGTGAGCTTTGGTTTATCAACGGCAAAATATAGATCGGAAGAGCACACGTCTGAACTCCAGTCACGTGACGTTATCTCGTATGCCGTCTTCTGCTTGAAAAAAAACAACTGAACCCCACACACCACCTAAAATCTCGTACACCGTCTGCTGCCTCAACACAACAGCAACACGGATGAAGCGGATATGGTGAAGCTTTTGTTTTAGCACTCTCCAACATGGTTGGTCGCTTGTCCGTCGAATGAC
+
BAAAAFDFFFFBFFGGGGGAGGHHCHGFEGGGEFBFGFEFHFHHGECEHHFHGFFA1FGGFFGHHHHHHDGFGHHAFG1BF?4FG1FEEGHHE>EFFHGGHHHHFBGBB><E/?/?B0111/?//</////F//?<1<?11?10?A..10-<.0.00<<.<0<</0<.<.././/:..;--:-/000----.0009;00009000;9/.9/;////////9//;//.;9.-9/--..../;.9.--.:///
@M03495:530:000000000-LYBTV:1:2107:4712:9304 1:N:0:GTGACGTT+ATCTGGGA
GTCAGCATGTGAGCTTTGGAGTGAAATCTCTTGTCTTAAGGAATAAAGGAAAAAGATTCCGTCGGAGGCTCGGTGCTCTACAGGTTCAACCTTTGTACTCTATTATTGCCTCACATTCCATCTCTTGTGAAAATATATTTGATTGGCTTTGCTGCAGGTTGTTTGCCAGGACTTTCCAAGACCTCCACTAGAAAACACAATAAACTTTTTGGAAGCTGGACAACTATCTTCATTTTCAGAAACAGTGAACA
+
CCCCCFFFFFFFGGGGGGGGGGHHHHHHHHHHHHHHHHHHGHHHHHHHHHHHHHGGHIHHHHHGGGGCDHHGGGGGGHHHHHGHHHHHHHHHHHHHHHGHHHHHHHHHHHHHHHHHHHHHHHHHHHHHHHGGHHHHHHHHHHHHHGHHHHHHHHGGHGHHHFHHHHGHHFHHHHHHHHDGFGHHHHHHHHHDFDHFHHGGHHHHHHHHHHGCFGHHHHGHGGFHHHHHGGGGGFGGGGGGGGGGGGGGGGG
@M03495:530:000000000-LYBTV:1:2107:17624:9310 1:N:0:GTGACGTT+ATCTGGGA
GTCAGCATGTGAGCTTTGGAGTGAAATCTCTTGTCTTAAGGAATAAAGGAAAAAGATTCCGTCGGAGGCTCGGTGCTCTACAGGTTCAACCTTTGTACTCTATTATTGCCTCACATTCCATCTCTTGTGAAAATATATTTGATTGGCTTTTCTGCAGGTTGTTTGCCAGGACTTTCCAAGACCTCCACTAGAAAACACAATAAACTTTTTGGAAGCTGGACAACTATCTTCATTTTTCAGAAACAGTGAAC
+
CCCDDFFFFFFFGGGGGGGGGGHHHHHHHHHHHHHHHHHHHHHHHHHHHHHHGHGGHHIIHGHCGGGGGHHGGGGGHHHHHHHFHHHHHHHHHHHHHHHHHHHHHHHHHHHHHHHHHHHGHHHHHHHHHHHHHGHHHHHHHHHHFFHHHHHHHHGHHHHHHGHHGHHHFHHHHGHHHF1GHHGHHHHHHHHHGHHHHHHGHGGEHFHHHHGGFFFEGHCGGFHGHHHHHHGGGGGGHGGBFFFGGGFGFGF
@M03495:530:000000000-LYBTV:1:2107:19134:9319 1:N:0:GTGACGTT+ATCTGGGA
GTCAGCATGTGAGCTTTGGAATTAGTAAATTCGTTGACGACAGAAGGAGCAAGATAACGACCACAGGGAGGGTGGTTTATCAACGGCAAAATATAGATCGGAAGAGCACACGTCTGAACTCCAGTCACGTGACGTTATCTCGTATGCCGTCTTCTGCTTGAAAAAAAAAAAAATAATATCAGAGCTATAGTATTTTGTCACTACATCTTGTAAGACTGCCTATAATCGATCTGTCCTGTATTTGTTGTAGA
+
CDDDDFFFFFFFGGGGGGGGGGHHHHHHHHHHGHHHHHGGGGGHHHHHHHHHHHHHHHGGGGGHHHHGFGGGEGGGGHHHHHHHGGGGGHHHHHHHHHHHGGGGHHHHHHHGHHHGHHHHHHHHHHHHFHHHGGGGHGHHHHGGHHHHGEGHGHHHHHHHHHFHHGGGGFA-9.01<:111100/<01:111:1111:11111/0111<1:11<10:0/<0111111.....<11010111111:<./111
@M03495:530:000000000-LYBTV:1:2107:23877:9326 1:N:0:GTGACGTT+ATCTGGGA
GTCAGCATGTGAGCTTTGGAGTGAAATCTCTTGTCTTAAGGAATAAAGGAAAAAGATTCCGTCGGAGGCTCGGTGCTCTACAGGTTCAACCTTTGTACTCTATTATTGCCTCACATTCCATCTCTTGTGAAAATATATTTGATTGGCTTTTCTGCAGGTTGTTTGCCAGGACTTTCCAAGACCTCCACTAGAAAACACAATAAACTTTTTGGAAGCTGGACAACTATCTTCATTTTTCAGAAACAGTGAAC
+
CCDDCFFFFFFFGGGGGGGGGGHHHHHHHHHHHHHHHHHHHHHHHHHHHHHHHHGGHIHIHGHGGGGGGHHGGGGGHHHHHHHHHHHHHHHHHHHHHHHHHHHHHHHHHHHHHHHHHHHHHHHHHHHHHHHHHHHHHHHHGGHHHHHHHHHHHBG3FHCGGAHH2DHDBGF/=GHHHHHHHFHHHHGHHHF1>GFGGHCGGDGHHHHHFH@FFGHECBGAGHHHGFCGFHEFGGGGGFFBFFGGFB11CB0
@M03495:530:000000000-LYBTV:1:2107:17900:9327 1:N:0:GTGACGTT+ATCTGGGA
GTCAGCATGTGAGCTTTGGACAGAAGGAGCAAGATAACGACCACAGGGAGGGTGGTTTATCAACGGCAAAATATAGATCGGAAGAGCACACGTCTGAACTCCAGTCACGTGACGTTATCTCGTATGCCGTCTTCTGCTTGAAAAAAAAAAAAAACAGTCACGGAAGCTAGGCACTCAAGAATGTACGTATAACGTCGTGCTCTATTACATGACTTTGTTAAGTACGAAGCTCCATGCACATACACGTTGCT
+
CCCDDFFFFFFFGGGGGGGGGGGHHHHHHHHHHHHHHHGGGGGHHHHGGGGGEGGEGHHHHHHHGGGGGHHHHHHHHHHHGGFEGHHHHHHGHHHGHHHHHHHHHHHHGHHHGGGGHHFHHHGGHGHHGGGHGGHHHHHHFHHGGGCGCA---:9./;000..-.9;0=0./0.://:00/00:00./0:000./.--...0000:00:;:0000000/000000...;-00000000000000:.:.:.0
@M03495:530:000000000-LYBTV:1:2107:17790:9330 1:N:0:GTGACGTT+ATCTGGGA
GTCAGCATGTGAGCTTTGGAGTGAAATCTCTTGTCTTAAGGAATAAAGGAAAAAGATTCCGTCGGAGGCTCGGTGCTCTACAGGTTCAACCTTTGTACTCTATTATTGCCTCACATTCCATCTCTTGTGAAAATATATTTGATTGGCTTTTCTGCAGGTTGTTTGCCAGGACTTTCCAAGACCTCCACTAGAAAACACAATAAACTTTTTGGAAGCTGGACAACTATCTTCATTTTTCAGAAACAGTGAAC
+
BBCBCFFFFFFFGGGGGGGGGGHHHHHHHHHHHHHHHHHHHHHHHHHHHHHHHHGGHHHHHIHGGGGGGHHGGGGGHHHHHHHHHHHHHHHHHHHHHHHHHHHHHHHHHHHHHHHHHHHHHHHHHHHHHHHHHHHHHHHHHHHHHHHHHHHHGHHHHHHHHGHHHHHHGHHHHHHHHHHFHHHGHHHHHHHFHHHHHGGEG<F=GHHHHHGCGHGHHHHGHHHEHEGHHHGGGGGGGGGGG0BFGGGGGGB
@M03495:530:000000000-LYBTV:1:2107:22626:9332 1:N:0:GTGACGTT+ATCTGGGA
GTCAGCATGTGAGCTTTGGTCCAGCCTGAGTCCTGGTTTATCAACGGCAAAATATAGATCGGAAGAGCACACGTCTGAACTCCAGTCACGTGACGTTATCTCGTATGCCGTCTTCTGCTTGAAAAAAAAAAAAGCGTATAGAGCCGCATGGGCGTGTTGTTAAAAGCTATTACACGTTGTAAATAGCTAATGATCACGGGTACACCATGATGTTTAGTCTCCGACTGAGGCTGCGCCGGTCATGCAGTTGA
+
CCCDDFFFFFFFGGGGGGGGGGHHHGHHHHHHHHHHHHHHHHHHHGGGGGHHHHHHHGHHHGEGGHHHHHHHGHHHGHHHHHHHHHHHHGHHGGGFFHHFGHHGGGHHHGFGHGFHHHHHHHHHHHGGG@>///0..<.111110---<.<..---..:/.00000.00000000::.;:0;00:0;000000000/..---0;0/.::000;0000:00:0.---.00.....--9----.:000:0000
@M03495:530:000000000-LYBTV:1:2107:18100:9338 1:N:0:GTGACGTT+ATCTGGGA
GTCAGCATGTGAGCTTTGGTCCAGCCTGAGTCCTTTGGTTTATCAACGGCAAAATATAGATCGGAAGAGCACACGTCTGAACTCCAGTCACGTGACGTTATCTCGTATGCCGTCTTCTGCTTGAAAAAAAAAAAAAACCCCATCGCTATCGCTCCATCTTTATCACTTCATTTAGCAGATAGTGACTGTCTTCAATGCCTGCATACACCATATCACTCTTGGTTGTCTCTCTGTTTTGTAACTTAACTGAT
+
CCCCCFFFFFFFGGGGGGGGGGHHHGHHHHHHHHHHHHGHHHHHHHHGGGGGHHHHHHHHHHHGGGGHHHHHHHGHHHGHHHHHHHHHHHHGHHHGGGGHHHHHHGGHGHHGGGHGHHHHHHBCGHHHGGGGC@/--.....</...../:..<.:<0::C000000000:000000:/0<000::0:000<000<00000</:<000/.00000<000000<...00000000<:/</000000000000
@M03495:530:000000000-LYBTV:1:2107:13545:9339 1:N:0:GTGACGTT+ATCTGGGA
GTCAGCATGTGAGCTTTGGAGTGAAATCTCTTGTCTTAAGGAATAAGGGAAAAAGATTCCGTCGGAGGCTCGGTGCTCTACAGGTTCAACCTTTGTACTCTATTATTGCCTCACATTCCATCTCTTGTGAAAATATATTTGATTGGCTTTTCTGCAGGTTGTTTGCCAGGAGGTCGTGATTGCTGGAGCAGGTATGATATAATTCTAGGATTTGACAGATGAATAATTTACATATATATCTAACTTTGATA
+
DDDDDFFFFFFFGGGGGGGGGGHHHHHHHHHHHHHHHHGHHHHHHH5FGHHHHHGGHHHHHHHGGGGGGHHGGGGGHHHHHHHHHHHHHHHHHHHHGHHHHHHHHHHHHHHHHHHHHHHHHHHHHHHHHHHHHHHHHHHHHHHHHGHHHHHHHHGHHHHHHGHHHHHHHHEGGGHFGGFCGHHHHHHHGHHHHHHHGGGHHGHHHHHHHFHHHHHGHHHHHH<CCCGHHHHHHHGGGFGGGGGGGGGGGGE
@M03495:530:000000000-LYBTV:1:2107:3457:9340 1:N:0:GTGACGTT+ATCTGGGA
GTCAGCATGTGAGCTTTGGAGTGAAATCTCTTGTCTTAAGGAATAAAGGAAAAAGATTCCGTCGGAGGCTCGGTGCTCTACAGGTTCAACCTTTGTACTCTATTATTGCCTCACATCCCATCTCTTGTGAAAATATATTTGATTGGCTTTTCTGCAGGTTGTTTGCCAGGACTTTCCAAGACCTCCACTAGAAAACACAATAAACTTTTTGGAAGCTGGACAACTATCTTCATTTTTCAGAAACAGTGAAC
+
BC3ABFFFFFFFGGGGGGGGGGHHHHHHHHHHHHHHHHHHHHHHHHHHHHHHHHGGHGIHHGHEGGGGGHHGGGGGHHHHHHHHHHHHHHHHHHHHHHHHGHHHHHHHHHHHHHHH3FGHHHHHHHHGHBGHHHHHHGHHHFHHBGHHHHHFHFHHHHHHHGHHFHHGHHAGHHHHGHFGGGHHHHHHHHHFGGFHHHHGEGHHHHHHHHGGHHHGGHGHHHHEFHGGGGGGGGGGGEFGF0;BFB;0FB0
@M03495:530:000000000-LYBTV:1:2107:25136:9342 1:N:0:GTGACGTA+ATCTGGGA
GTCAGCATGTGAGCTTTGGAATTAGTAAATTCGTTGACGACAGAAGGAGCAAGATAACGACCACAGGGAGGGTGGTTTATCAACGGCAAAATATAGATCGGAAGAGCACACGTCTGAACTCCAGTCACGTGACGTATCTCGTATGCCGTCTTCTGCTTGAAAAAAAAAAAACAAAATAGAGTGTTTCATGAGTGCATATGTGTACATTGAGGATTTAGATTATACAGTCGATAGCTATAGTAGCAGAGTTA
+
CDDCEFFFFFFFGGGGGGGGGGHHHHHHHHHHGHHHHHGGGGGHHHHHHHHHHHHHHHGGGGGHHHHGFGGGGGGEFHHHHHHHGGGGGHHHHHHHHHGHGGGGHHGGHHHGHHHGHHHHHHHHGHHHGHHEGGFHH0GHHFGHHHHGEGHGHGBGHGEGHHHHGGGG?@-.9..<:0011111:/1111:01011:11111:<111111</0/10<<:1111111110.....111111<11110/.111
@M03495:530:000000000-LYBTV:1:2107:9152:9344 1:N:0:GTGACGTT+ATCTGGGA
GTCAGCATGTGAGCTTTGGAATTAGTAAATTCGTTGACGACAGAAGGAGCAAGATAACGACCACAGGGAGGGTGGTTTATCAACGGCAAAATATAGATCGGAAGAGCACACGTCTGAACTCCAGTCACGTGACGTTATCTCGTATGCCGTCTTCTGCTTGAAAAAAAAAAAAAATCTACGACAATTCTCCGATGTCAAGTAACATTGTCGAGTTCTAGTAAACAAACATAGCTACATATATATGGATGGAT
+
CCDDEFFFFFFFGGGGGGGGGGHHHHHHHHHHGHHHHHGGGGGHHHHHHHHHHHHHHHGGGGGHHHHGFGGGEFGGGHHHHHHHGGGGGHHHHHHHHHHHGGGGHHHHHHHGHHHGHHHHHHHHHHHHGHHHGGFGHHGHHHGGHHHHGGGHGHGHHHHHHHGHHGGGGA@<-<.<111...--011111.-..<1110111111<11:9.-0.1111111111<..<01101100<11111<1111:.:1
@M03495:530:000000000-LYBTV:1:2107:25905:9355 1:N:0:GTGACGTT+ATCTGGGA
GTCAGCATGTGAGCTTTGGAGTGAAATCTCTTGTCTTAAGGAATAAAGGAAAAAGATTCCGTCGGAGGCTCGGTGCTCTACAGGTTCAACCTTTGTACTCTATTATTGCCTCACATTCCATCTCTTGTGAAAATATATTTGATTGGCTTTTCTGCAGGTTGTTTGCCAGGACTTTCCAAGACCTCCACTAGAAAACACAATAAACTTTTTGGAAGCTGGACAACTATCTTCATTTTTCAGAAACAGTGAAC
+
BABBBFFFFFFFGGGGGFFGGGHHGHHHHHHGHHHHHHHHHHHHHHHHHHGHHHGGHHHHHHGGGGGGGHHFGGGGHHGHHHHHFHHHHHHHHHHHGHHHHHHHHHHHHFHHHHGHHHHHHHHHHHHHHFHHHHHHGGHHHFHHHHGHFFHHHHFHFHHHHFHHHHGHHHHHHHHHHHBDGCGHHEHFGFF1FFGHHHHEGHDGHGFHHHGGF0GHHGHAGHHHHBCGHHGGGGGGGGFFFGF/;B;FFG0
@M03495:530:000000000-LYBTV:1:2107:22579:9373 1:N:0:GTGACGTT+ATCTGGGA
GTCAGCATGTGAGCTTTGGACTCCTGACTGGTTTATCACGGCAAAATATAGATCGGAAGAGCACACGTCTGAACTCCAGTCACGTGACGTTATCTCGTATGCCGTCTTCTGCTTGAAAAAAAAAAAAAACATACCACCTATAGTGACTTCTATCTACTCGAAAGCTATGTAGTAGCGTGCTATGCGAACACGTTACAGTATCGATCGACTCTGTACTGCATCACTATACGCTTGGCTACTACGTACTAGTG
+
CCCCCFFFFFFFGGGGGGGGGGHHHHHHHHHHHHHHHHHGGGGGHHHHHHHHHHHGGGGHHHHHHHGGHHGHHHHHHHHHHHGGHFHGGGGHGFFFHGGHHHHGGGHGHHHHHHFFHGHHGFDGB</<-..1110<1.<1110000<=00000000000..:.;/0000;00:0:0-....0000..---/;.;;;000000...;-.;..000;000090:0900;00...9../00/009..0.90009
@M03495:530:000000000-LYBTV:1:2107:15036:9377 1:N:0:GTGACGTT+ATCTGGGA
GTCAGCATGTGAGCTTTGGAATTAGTAAATTCGTTGACGACAGAAGGAGATAACGACCACAGGGAGGGTGGTTTATCAACGGCAAAATATAGATCGGAAGAGCACACGTCTGAACTCCAGTCACGTGACGTTATCTCGTATGCCGTCTTCTGCTTGAAAAAAAAAAAAAACAGTGTGAGTGGACGTTGCTAGCCGTCTAGTGCGGATAATCACCACACACAGTAGCACCGATGGTTAGTCACGTCTATGAC
+
DDDEEFFFFFFFGGGGGGGGGGHGHHHHHHHHGHHHHHGGGGGHHGHGHHHHHHGGGGGHHHHGFEGGFFGEFHHHHHHHGGGGGHHHHHHHHHHHGGGGHHHHHHHGHHHGHHHHHHHHHHHHGHHHGEFFHHHHHHGGHGHHGGGGGHHHHHHHHGHBGG?EE-9<-<../1:1111<0.00-..9.0<1</.<-<.1111----<0111</0<......:11110.---..<1<.1<11.:</.1111
@M03495:530:000000000-LYBTV:1:2107:25051:9388 1:N:0:GTGACGTT+ATCTGGGA
GTCAGCATGTGAGCTTTGGAATTAGTAAATTCGTTGACGACAGAAGGAGCAAGATAACGACCACAGGGAGGGTGGTTTATCAACGGCAAAATATAGATCGGAAGAGTACACGTCTGAACTCCAGTCACGTGACGTTATCTCGTATGCCGTCTTCTGCTTGAAAAAAAAAAATAATACCAAATAAATTTGTTATTAAAGAGCACTTAGTATGAGTATCCGTTAGCAATTATGGTCTCTATTACCTGAGTGTT
+
CCCCBFFFFFFFGGGGGGGGGGHHHDFHFHHHGHHHHHGGGGEFHHHHHHHHHHHHHHGGGGGHHHEGEFGGGGGEGHHHHHEFEGGGGFFHHHHFFHHHGFFFHHHHHHHGHHFGHHGHHFHHHHHHGCCAFDGGHH1FDGF/GFHHGGGHGFHHGHHHHG0DG?D@F--.00900090.:00900000/0;000;99///.09/;//////9:///:./../;//;//9/9;/////////;/:///;/
@M03495:530:000000000-LYBTV:1:2107:18715:9397 1:N:0:GTGACGTT+ATCTGGGA
GTCAGCATGTGAGCTTTGGTTTATCAACGGCAAAATATAGATCGGAAGAGCACACGTCTGAACTCCAGTCACGTGACGTTATCTCGTATGCCGTCTTCTGCTTGAAAAAAAAAAAAACATCTATATATAATAGATATACTCTCACACTAAGGCACTTCCTCCAAGCAACCACTACGTATTTGGTCTTGCTAGCTCTGTCTTCTCACGACACATACTCATTCGCTCAATCTTATGTAATTATGTGCCAGCAC
+
DCCCCFFFFFFFGGGGGGGGGGHHHHGHGGGGGHHHHHHHHHHHGGGGHHHHHHHGHHHGHHHHHHHHHHHHGHHHGGFGHHGHGHGGHHHHGEGHGHHHHHHHGHFHHG?E@//<///1111=111111@1=11=D1=11111111<01<//<</00000//<0.//....0//..000000900000::00:0<0<00000000..<-9B00<000:000....0<00000000000:00<00<00./.
@M03495:530:000000000-LYBTV:1:2107:10071:9398 1:N:0:GTGACGTT+ATCTGGGA
GTCAGCATGTGAGCTTTGGAGTGAAATCTCTTGTCTTAAGGAATAAAGGAAAAAGATTCCGTCGGAGGCTCGGTGCTCTACAGGTTCAACCTTTGTACTCTATTATTGCCTCACATTCCATCTCTTGTGAAAATATATTTGATTGGCTTTTCTGCAGGTTGTTTGCCAGGACTTTCCAAGACCTCCACTAGAAAACACAATAAACTTTTTGGAAGCTGGACAACTATCTTCATTTTTCAGAAACAGTGAAC
+
CCEDDFFFFFFFGGGGGGGGGGHHHHHHHHHHHHHHHHHHHHHHHHHHHHHHHHGGHHIHHIHGGGGGGHHGGGGGHHHHHHHHHHHHHHHHHHHHHHHHHFHHHHHHHHHHHHHHHHHHHHHHHHHHHHHHHHHHHHHHHGHHHAGHHHHHHHHHGHHHHGHHHHHHHHHHGHHHHHHHHHHHHHHHHHHHEHHHHHGGGGHHHHHHHHGFHHGHHHGHHHGHHGHHHHGGGGGGGGGFGBFGGGFGFGB
@M03495:530:000000000-LYBTV:1:2107:23211:9402 1:N:0:GTGACGTT+ATCTGGGA
GTCAGCATGTGAGCTTTGGAGTGAAATCTCTTGTCTTAAGGAATAAAGGAAAAAGATTCCGTCGGAGGCTCGGTGCTCTACAGGTTCAACCTTTGTACTCTATTATTGCCTCACATTCCATCTCTTGTGAAAATATATTTGATTGGCTTTTCTGCAGGTTGTTTGCCAGGACTTTCCAAGACCTCCACTAGAAAACACAATAAACTTTTTGGAAGCTGGACAACTATCTTCATTTTTCAGAAACAGTGAAC
+
CCCCCFFFFFFFGGGGGGFGFGHHHHHHHHHHHHHHHHHHHHHHHHHHHHHHHHGGHHHHHHHGGGGCGHHGCEEGHHHHHHHHHHHHHHGHHHHHHHHHHHHHGHHHGHHHHHGHHHHHHHHHHHHHHHHHHHHHHHHHHHFHHHGHHHHHHHHHHHHHHGHHFFHHHGHHHHHFHH1GAGFGHHHHHHH1GHFHHHHGHHBDGGHHHHGGHHFHHHCFHHFEHHHHFHGGGFGGGFGGFFGGGFCFBF0
@M03495:530:000000000-LYBTV:1:2107:26183:9410 1:N:0:GTGACGTT+ATCTGGGA
GTCAGCATGTGAGCTTTGGAGTGAAATCTCTTGTCTTAAGGAATAAAGGAAAAAGATTCCGTCGGAGGCTCGGTGCTCTACAGGTTCAACCTTTGTACTCTATTATTGCCTCACATTCCATCTCTTGTGAAAATATATTTGATTGGCTTTTCTGCAGGTTGTTTGCCAGGACTTTCCAAGACCTCCACTAGAAAACACAATAAACTTTTTGGAAGCTGGACAACTATCTTCATTTTTCAGAAACAGTGAAC
+
BBBBBFFFFFFFGGGGGGGGGGHHGHHHHHHHGFHHHHHHHHHHHHHHHHHHHHGGHHHHHHHGGGGGGGHGCEEEHHHHGHHHHHHHHHHHHHHHHHHHHHHHHHGHHGHHHHHHHGHHHHHHHHHHHHHHHHHHGHHHHEHHGFHHHHHHHFEFHFFFHBGHHGHHHHHHHHGGHH1FGHHHHGHFHHHFFHHHHHGEGDGHHHHHEHGGEGHHHHFAHHHEGH;FHGFFFBFFGGGGFGFFFGFFGG0
@M03495:530:000000000-LYBTV:1:2107:6995:9456 1:N:0:GTGACGTT+ATCTGGGA
GTCAGCATGTGAGCTTTGGAGTGAAATCTCTTGTCTTAAGGAATAAAGGAAAAAGATTCCGTCGGAGGCTCGGTGCTCTACAGGTTCAACCTTTGTACTCTATTATTGCCTCACATTCCATCTCTTGTGAAAATATATTTGATTGGCTTTTCTGCAGGTTGTTTGCCAGGACTTTCCAAGACCTCCACTAGAAAACACAATAAACTTTTTGGAAGCTGGACAACTATCTTCATTTTTCAGAAACAGTGAAC
+
CBCCCFFFFFFFGGGGGGGGGGHHHHHHHHHHHHHHHHHHHHHHHHHHHHHHHHGGHHHIHHHGGGGGGHHGGGGGHHHHHHCHHFHHHHHHHHHHHHGHHHHHHHHHHHHHHHHHHHHHHHHHHHHHHHHHHHHHHHHHHHHHHHHHHHHHHHHGHHHHHGHHHHHHHHHHHHHHHHDGHHGHHHHHHHGHHHHHHHHGHHGHHGHHHHGGGHFHHHHHHHGHHHGHHHGGGGFGGGGGGFGGGGFGEF0
@M03495:530:000000000-LYBTV:1:2107:15883:9458 1:N:0:GTGACGTT+ATCTGGGA
GTCAGCATGTGAGCTTTGGAGTGAAATCTCTTGTCTTAAGGAATAAAGGAAAAAGATTCCGTCGGAGGCTCGGTGCTCTACAGGTTCAACCTTTGTACTCTATTATTGCCTCACATTCCATCTCTTGTGAAAATATATTTGATTGGCTTTTCTGCAGGTTGTTTGCCAGGACAGGTCGTGATTGCTGGAGCAGGTATGATATAATTCTAGGATTTGACAGATGAATAATTTACATATATATCTAACTTTGA
+
CCCCCFFFFFFFGGGGGGGGGGGHHHGHHHHHHHHHHHHHHHHFHHHHHHHHHHGGHHHHHHHGGGGGGHHGGEGGHHHGHHHEHHHHHGHHHHHGGHHHHHHHGHHGHHHHGHHHHHHHHHHHHHHHHHHHHGFHFHHHHFFHHHHGHHHHGHHHFHHHHGHHHHHGGHHHGFGFHCEFHFHHHHHHHHGHHH<GHHBHHHGDGHEHHHGGFHHHHFFHGHHC;C<CGHHHHGHGGGGGGGGFFGGGGG0
@M03495:530:000000000-LYBTV:1:2107:24851:9464 1:N:0:GTGACGTT+ATCTGGGA
GTCAGCATGTGAGCTTTGGAATTAGTAAATTCGTTGACGACAGAAGGAGCAAGATAACACCACAGGGAGGGTGGTTTATCAACGGCAAAATATAGATCGGAAGAGCACACGTCTGAACTCCAGTCACGTGACGTTATCTCGTATGCCGTCTTCTGCTTGAAAAAAAAAAAATAAGATGAATCACTCTATGGGACTGTGTGTGGAAAAGGCGCGACTGTGTGAGTGTGGTATCTACATTCAGTACATGCTTG
+
CDDDDFFFFFFFGGGGGGGGGGHHHHHHHHHHGHHHHHGGGGGHHHHHHHHHHHHHHHHHGHHHHHGGGGGEFGFGHHHHHHHGGGGGHHHHHHHHHHHGGGGHHHHHHHGHHHGGHHHHHHGHHHHGGHHGGGGHEHHHHGGHHHHGEGHGHHGHHGCFGGFHEGFGGA9.00<000000:000000000./...<0<<...000//..------.00:.000<<0.<000000000<0000<0000000
@M03495:530:000000000-LYBTV:1:2107:6057:9464 1:N:0:GTGACGTT+ATCTGGGA
GTCAGCATGTGAGCTTTGGTCCAGCCTGAGTCCTGGTTTATCAACGGCAAAATATAGATCGGAAGAGCACACGTCTGAACTCCAGTCACGTGACGTTATCTCGTATGCCGTCTTCTGCTTGAAAAAAAAAATATAAAACAAGTGAAAACCCACTCTGACTCATAACAAATATTGAGACACACATATATGTGTAATAATGACACGATTATTATGTCTATAGCACATACTAAAATCATAATGACGACTGGTCT
+
BBBBBFFFFFFFGGGGGFGGGGHHHGHHHFGHHHHHHFHHHGHHHGGGGGHHHHHHHFGHHGGGGGHGHHHGGHHHEGHBGHCFGHFHHGGHHGGGFHGFGHHGGHGHHG/EGFGHHGHHHHHHHGGGGC@01<1111?/?01?11<10.>..00=111<00<0=/<0C0000<00.0/;/..0<;00000000000000000.-=9:000;B000000;000/000009000/00;//9/:..-...///
@M03495:530:000000000-LYBTV:1:2107:5207:9468 1:N:0:GTGACGTT+ATCTGGGA
GTCAGCATGTGAGCTTTGGTCCAGCCTGAGTCCTTTGGTTTATCAACGGCAAAATATAGATCGGAAGAGCACACGTCTGAACGCCAGTCACGTGACGTTATATCGTATGCCGTCTTCTGCTTGAAAAAAAAAAATATCAGAATATTACAACGCACAACTACACGCACTCACGCTTATTTCATATTTCGTCGTTTGCTTACTACCATAATCGACTCGAGCTGTACACTATCCGTTTCACCAGTACATCTTAC
+
A?AAAFFBFFBFGGGGGGGGGGCCG2BFEGFGHFFHHC2AGGFHHHGF?EEEGFHHHHFHFFHGGG?11GHFHHEHHHGGGF11>?EFHHHC1?11??FG?4BF??GG?G3/E@HFHHEGHGGFBGH0@G?@/A0><D1111111111111-----<.///;/.--;-///....;900;0000000/;.--...0000B000/9/////.9-..;....//9/////;/:..:////;/.9//9//////
@M03495:530:000000000-LYBTV:1:2107:25248:9506 1:N:0:GTGACGTT+ATCTGGGA
GTCAGCATGTGAGCTTTGGTCCAGCCTGAGTCCTGGTTTATCAACGGCAAAATATAGATCGGAAGAGCACACGTCTGAACTCCAGTCACGTGACGTTATCTCGTATGCCGTCTTCTGCTTGAAAAAAAAAAAAAAAAGGCTATATATATGGTAAGTTGTCGATGCAATTTTAAAGCTAGCGGACGATGTTTGTCGTTACAAGGTCTATGTATGTTCAGTATATGATTATATAGCGACAATCTATGGATTAT
+
DDDDEFFFFFFFGGGGGGGGGGHHHGHHHHHHHHHHHHHHHHHHHGGGGGHHHHHHHHHHHGGGGHHHHHHHGHHHGHHHHHHHHHHHHGHHHGGFGHGHHHHFGHHHHGGGHGGHHGHHHGHHHHGGGDG</--><<..00<1=111111:1<0111<1..:1.01101:101110100-----99..<1/:1.....110.011<1111111111:11<1111111<11111<----:0111101<<01
@M03495:530:000000000-LYBTV:1:2107:18861:9507 1:N:0:GTGACGTT+ATCTGGGA
GTCAGCATGTGAGCTTTGGTCCAGCCTGAGTCCTGGTTTATCAACGGCAAAATATAGATCGGAAGAGCACACGTCTGAACTCCAGTCACGTGACGTTATCTCGTATGCCGTCTTCTGCTTGAAAAAAAAAAAAAAATTTACGCAGACGATACCTCACGGTCTAATTTATTCTAGTATGATATGACTATTGTTGTTATTTAGTATGTGCTCTCATAATCGTAGTGTGGTTGTCACTATACCACAGTGAATCT
+
DCDDEFFFFFFFGGGGGGGGGGHHHGHHHHHHHHHHHHHHHHHHHGGGGGHHHHHHHHHHHGGGGHHHHHHHGHHHGGHHGHHHHHHHHGHHHGGGGHHGHHHGGHHHHGGGHGHHHHHHHHHHHHGGGGD@/><-.0111...-<.--..:0100<..<..1111111111111:11111<1111<1111:.<.11<1C111111111110:1111:.<:../11./...11<11<111<0..0<11:1<
@M03495:530:000000000-LYBTV:1:2107:3025:9521 1:N:0:GTGACGTT+ATCTGGGA
GTCAGCATGTGAGCTTTGGAGGGCAAGAAGTGGTTGTGACTGGTTTATCAACGGCAAAATATAGATCGGAAGAGCACACGTCTGAACTCCAGTCACGTGACGTTATCTCGTATGCCGTCTTCTGCTTGACAAAAAACATTGAGTGCAGTTGAGGCAGGCGGAATTCGTGTTGTATCTGTGAAATGCTTAGATATAACGAAGAAAACCGATTACGAAGACAGCTTGCATAAGTTAAACTGACGTACATGCTC
+
>A1>>FFFF1D3FGBGGGFGGEEGGGGFHHFABDBEEFCFGGGDFHGHAG20BEEEE0FBGHDGHGHHCGE/>GF1GGHEH/>F@G1FGFGHF1FBEHCA>EFACGFDFF/>G021<E<CF2FGBB1GG11B<F/C/?1@@1F1<FB?FD1?10//<<.<<C@.00./..;::;000;:::CC0:C0::000000;9E.CA.://9C---..;..-9-;/--///9//;9/;//;//////9---;//;B/
@M03495:530:000000000-LYBTV:1:2107:21684:9530 1:N:0:GTGACGTT+ATCTGGGA
GTCAGCATGTGAGCTTTGGTCCAGCCTGAGTCCCTGGTTTATCAACGGCAAAATATAGATCGGAAGAGCACACGTCTGAACTCCAGTCACGTGACGTTATCTCGTATGCCGTCTTCTGCTTGAAAAAAAACAAACATAACCGCAACTAAATGCCGCGAATTGGGTTCCCTTAATCAGGTTATTAAATAGATTTGTAGTCTCCAGGCACTTAAGTGAGTTTGTTTATGTTAGGTGCTATTGCTGGCTGAGTT
+
AAABBFFFFFFFGGGGGGGGGGHHHGHHHHGHHHHHH3FGHHFHHFEFGGFHHHHHDGHHHHDEGGGHFHHGGGHGHGFHHHB3EFFGFHFHHGGGFGGEHHHHGGHFBGGEGHGGHFFFHHGGGHFGGG//?0/02@211/>//>0<11=11<----<-:CC.:CF/000/0;0:000:09B00;00900000000;90000/:...//000;09;/;//:.9////;/:.//9/9///9;FEF....//
@M03495:530:000000000-LYBTV:1:2107:12532:9542 1:N:0:GTGACGTT+ATCTGGGA
GTCAGCATGTGAGCTTTGGAGTGAAATCTCTTGTCTTAAGGAATAAAGGAAAAAGATTCCGTCGGAGGCTCGGTGCTCTACAGGTTCAACCTTTGTACTCTATTATTGCCTCACATTCCATCTCTTGTGAAAATATATTTGATTGGCTTTTCTGCAGGTTGTTTGCCAGGACTTTCCAAGACCTCCACTAGAAAACACAATAAACTTTTTGGAAGCTGGACAACTATCTTCATTTTTCAGAAACAGTGAAC
+
BBCCDFFFFFFFGGGGGGGGGGHHHHHHHHGHHHHHHHHHHHHHHHHHHHHHHHGGHIHHHIHGGGGGGHHGGGGGHHHHHHHHHHHHHHHHHHHGFHHHHHHHHHHHHHHHHHHHHHHHHHHHHHHHHHHHHHHHHHHHHHHHGFHHHHHHGHGHHHHHHGHHHHHHECHHHHHHHHGHHHHHHHHHHHGHHHHHHHHGHGHHHGHHHHGGHHGGHHGHHHHHHEHHHHGGGGGGGGGGGGGGGGFGEF0
@M03495:530:000000000-LYBTV:1:2107:19674:9546 1:N:0:GTGACGTT+ATCTGGGA
GTCAGCATGTGAGCTTTGGAGTGAAATCTCTTGTCTTAAGGAATAAAGGAAAAAGATTCCGTCGGAGGCTCGGTGCTCTACAGGTTCAACCTTTGTACTCTATTATTGCCTCACATTCCATCTCTTGTGAAAATATATTTGATTGGCTTTTCTGCAGGTTGTTTGCCAGGACTTTCCAAGACCTCCACTAGAAAACACAATAAACTTTTTGGAAGCTGGACAACTATCTTCATTTTTCAGAAACAGTGAAC
+
BBCCDFFFFFFFGGGGGGGGGGHGHHHHHHHHHHHHHHHHGFHHHHHHHHGHGHGGHHIIHHHGGGGGGHHGGGGGHHHHHHGHHHHHHHHHHHHHHHHHHHHHGHHHHHHHHHHHHHHHHHGHHHHHHHHHHGHHHHHHHHHHHGHHHHHHHHHHHHHHHGHHHHHHHHHHHHGHGHBGHHHHHFHFHGHGHGHHFHHGGFFBGFHHHHGGHHGGGHHHHHHGHGHGGHGGGGGGGGFFFCFGGGFGGG0
@M03495:530:000000000-LYBTV:1:2107:23979:9549 1:N:0:GTGACGTT+ATCTGGGA
GTCAGCATGTGAGCTTTGGTCCAGCCTGAGTCCCTGGTTTATCAACGGCAAAATATAGATCGGAAGAGCACACGTCTGAACTCCAGTCACGTGACGTTATCTCGTATGCCGTCTTCTGCTTGAAAAAAAAAAACTAATTAAAGTGATGGTCTGACATGGTCATTTGCTGGTGTAGGACTCAACGACGTTGATCTAGATAGTGATCGCACGAGGTAGCCATAGTATGTGATTCGCGAGTCAATCTGACACTG
+
CCCCCFFFFFFFGGGGGGGGGGHHHGHHHHGHHHHHHGHHHHHHHHGGGGGHHHHHHHHHHHGGGGHHHHHHHGHHHGHHHHHHHHHHHHGHHHGGGGHHGHHHGGHHHHGFGHGHHFHFHHEHFFHGGGGC@/1111@1111>11111111011111/=0000000=00</.00<00//00/:.---..909000000000000...--9--.09009000:900900000.99--9/0000;0000000
@M03495:530:000000000-LYBTV:1:2107:9939:9556 1:N:0:GTGACGTT+ATCTGGGA
GTCAGCATGTGAGCTTTGGAGGGCAAGAAGTGGTTGTGACATTGCATGGCAGCTAGAGCCAACTGGTTTATCAACGGCAAAATATAGATCGGAAGAGCACACGTCTGAACTCCAGTCACGTGACGTTATCTCGTATGCCGTCTTCTGCTTGAAAAAAAAAAAAATACTATACAATGATATGATATTGAATCTCTAAGCGACACTAAGCGTAGTGAGCAAATAGAAGTAAGATTGTACGACTTGATCTATAT
+
CCCDCFFFFFFFGGGGGGGGGGGGGGGHHHHHHHGGGGHHHHHHHHHHHHHGGHHHHHHHHHGHHHHHHHHHHHHGGGGGHHHHHHHHHHHGGGGHHHHHHHGHHHGHHHHHHHHHHHHGHHHGGGGHHBHHHGGHHHHGGGHGHHHHHHHGHHHHGGCCG@:-.000000000<00000000<0000000000000/-.<--0/00/-..-./0000/0000000000000<0<00.....0000:00<0
@M03495:530:000000000-LYBTV:1:2107:6640:9560 1:N:0:GTGACGTT+ATCTGGGA
GTCAGCATGTGAGCTTTGGAGTGAAATCTCTTGTCTTAAGGAATAAAGGAAAAAGATTCCGTCGGAGGCTCGGTGCTCTACAGGTTCAACCTTTGTACTCTATTATTGCCTCACATTCCATCTCTTGTGAAAATATATTTGATTGGCTTTTCTGCAGGTTGTTTGCCAGGACTTTCCAAGACCTCCACTAGAAAACACAATAAACTTTTTGGAAGCTGGACAACTATCTTCATTTTTCAGAAACAGTGAAC
+
AABBBFFFFFFFGGGGGGGGGGHHHHHFHHHHGHHHHHFHHHHHHHHHHHHHHHGGHHHHHHHGGGGGGHHGGGGGHHHHHHHHHHGGHHHHHHHHHHHHGHHHGHHHHHHHHHHHHHHHHHHHHHHHHGHHHGHHHHHHHFHHHEHHHHHHHHHHHFHHHGHHHHHHHEHHHHHHHHBGHHHFHHGHHEH1FFGGHHHGHGHHHFGGHHGGEGHHHHHFHGFEHGHHHHGGGGFFGGFGFFFFGGBFGFB
@M03495:530:000000000-LYBTV:1:2107:13719:9561 1:N:0:GTGACGTT+ATCTGGGA
GTCAGCATGTGAGCTTTGGAATTAGCTGGTTTATCAACGGCAAAATATAGATCGGAAGAGCACACGTCTGAACTCCAGTCACGTGACGTTATCTCGTATGCCGTCTTCTGCTTGAAAAAAAAAAAAACAAACCAATGCACTTTCTATATGTTCAGATGCTCATACATTACTGCTCATTTTTACATTCTTTGTACCTCTGTCTACGTTCTTTATACTGCTTATATACGTTTCTTACGTTTTAGAGTTTATTT
+
DDDDDFFFFFFFGGGGGGGGGGHHHHHHHHHHHHHHHHGGGGGHHHHHHHHHHHGGGGHHHHHHHGHHHGHHHHHHHHHHHHFHHHGGGGHHHHHHGGHHHHGGGHGHHHHHHHHHHHHGFGF?>/<///0....111111111=000000000=0000000==00:00000000000000.<0000<0:000000000:000:..//.00000:<00000:0000.0//00000.///.0/:00000000
@M03495:530:000000000-LYBTV:1:2107:25852:9565 1:N:0:GTGACGTT+ATCTGGGA
GTCAGCATGTGAGCTTTGGAATTAGTAAATTCGTTGACGACAGAAGGAGCAAGATAACGACCACAGGGAGGGTGGTTTATCAACGGCAAAATATAGATCGGAAGAGCACACGTCTGAACTCCAGTCACGTGACGTTATCTCGTATGCCGTCTTCTGCTTGAAAAAAAAAAAAAAAATTTTTATTGAATACTTACCCAAAACCAACACACATTGATTACTCAATATCTCATTGTAAGTTCACTTATATTGTA
+
BAABBFFFFFFFGGGGGFGGGGHHHHGHHHFHGHHHHHGGGGGGHHHHHHHHHHHHHHGGGGGHHHGGAEFGEGGEEGHHHHHHCCGGGGHHHHHFHHHHGFGGEHHHGHFGFGGGHHGHHHHGFGHHDFCEGGGFHH1@GHFGHGGFFECGFGFFFHFHFBFHHFGCC99---9-./B//;/9////9/;///9/9.99.9......../9/////9////9/:;///9//9////9/9/9;9B/9//;/
@M03495:530:000000000-LYBTV:1:2107:6817:9568 1:N:0:GTGACGTT+ATCTGGGA
GTCAGCATGTGAGCTTTGGAGTGAAATCTCTTGTCTTAAGGAATAAAGGAAAAAGATTCCGTCGGAGGCTCGGTGCTCTACAGGTTCAACCTTTGTACTCTATTATTGCCTCACATTCCATCTCTTGTGAAAATATATTTGATTGGCTTTTCTGCAGGTTGTTTGCCAGGACTTTCCAAGACCTCCACTAGAAAACACAATAAACTTTTTGGAAGCTGGACAACTATCTTCATTTTTCAGAAACAGTGAAC
+
AAAAAFFFFDFFGFGFFGBGEFFHFHHBGFHHHGGHHHGGCAGBHGHFFHHFFHGEDGHGHFHGGGEEEFFGGEFGHHHHFHGHHGHHGGFHFGFB4FGHHFGFEHHDGHHFFEFHFHGHHGFHHHG3F4BFBFHHFHHGHHHHHFFHFHHHBHFGGFHGHDHHFGHFHHEEGFGHGFD?GHGHHGFFHFHBH1FGAG.<<GG<<GFHHHGG/CC.;GGHHFHHHGHHGHE00CFBF;CBBFFBFF;FFF9
@M03495:530:000000000-LYBTV:1:2107:11455:9581 1:N:0:GTGACGTT+ATCTGGGA
GTCAGCATGTGAGCTTTGGAGTGAAATCTCTTGTCTTAAGGAATAAAGGAAAAAGATTCCGTCGGAGGCTCGGTGCTCTACAGGTTCAACCTTTGTACTCTATTATTGCCTCACATTCCATCTCTTGTGAAAATATATTTGATTGGCTTTTCTGCAGGTTGTTTGCCAGGACTTTCCAAGACCTCCACTAGAAAACACAATAAACTTTTTGGAAGCTGGACAACTATCTTCATTTTTCAGAAACAGTGAAC
+
CCCCCFFFFFFFGGGGGGGGGGHFHHHHHHHHHHHHHHHHHHHHHHHHGHHHHHGFHHIHHHHGGGGGGHHGGGGGHHHHHHGHHHHHHHHHHHHHGHHHHHHHHHHHHGHHHHHHHHHHHHHHHHHHHHHHHGHHHHHHHHHHHHHHGHHHHHHHHHHHHGHHHHHHHHHHGHHHHHFGHHHHHHHHHHHFHHFGGHHAGGFHHHHHHHGCHHEEGHCHHGHFHHGGHHGGGGFGGFGGGFFGGGFGGG0
@M03495:530:000000000-LYBTV:1:2107:9914:9583 1:N:0:GTGACGTT+ATCTGGGA
GTCAGCATGTGAGCTTTGGAGTGAAATCTCTTGTCTTAAGGAATAAAGGAAAAAGATTCCGTCGGAGGCTCGGTGCTCTACAGGTTCAACCTTTGTACTCTATTATTGCCTCACATTCCATCTCTTGTGAAAATATATTTGATTGGCTTTTCTGCAGGTTGTTTGCCAGGACTTTCCAAGACCTCCACTAGAAAACACAATAAACTTTTTGGAAGCTGGACAACTATCTTCATTTTTCAGAAACAGTGAAC
+
AAABAFFFFDFFGGFFGGBGGGHHHHHHHHHHHGHHHGHHGCHGHHHHHGHGHHGGFHHHHHFGGGGGGHHGGEEGFBGFHHGFHGHHFGFGHHHGFHHHHHHHHHHFGHHHHHHHGGHGGFHHGHHHHHFHBGHHGHHHHBGGHHHHHHHHHHGHHGHHCDGHGGFGFGGFHHHHHHGDGFHHHHHHHFH1DDGFGF<CDDGGHHHHHHGCFGFEGHGHHGHEGHFHHHGGFFGFGGGEFF/9FFCBBB9
@M03495:530:000000000-LYBTV:1:2107:25664:9587 1:N:0:GTGACGTT+ATCTGGGA
GTCAGCATGTTGAGCTTTGGAGTGAAATCTCTTGTCTTAAGGAATAAAGGAAAAAGATTCCGTCGGAGGCTCGGTGCTCTACAGGTTCAACCTTTGTACTCTATTATTGCCTCACATTCCATCTCTTGTGAAAATATATTTGATTGGCTTTTCTGCAGGTTGTTTGCCAGGACTTTCCAAGACCTCCACTAGAAAACACAATAAACTTTTTGGAAGCTGGACAACTATCTTCATTTTTCAGAAACAGTGAA
+
AAA?ABFFFFFFAGFGGGGGGGGHGHHHHHHHHHHHHHHHHHGBGHHHHHHBGF2ECHHHHHHHGGGGGGHHGGGGGHHHFHBFFFFGGHHHHHHHHHHHHH4GGGFHHHBHHGHHHHHHGHHHHHHHGHGHHHHHHHHHHH?GHHFHHHGHHHFHHHHFFHEHHHHGHHHEEHFHHFGDBGFGHHGHHHCHHBHHHHGG.DGDGHBGHHHGGHFHACCHCCCGHG/<GGGGFFBFFFGFFF0//FF0CBC
@M03495:530:000000000-LYBTV:1:2107:12636:9590 1:N:0:GTGACGTT+ATCTGGGA
GTCAGCATGTGAGCTTTGGAGGGCAAGAAGTGGTTGTGACATTGCATGGCAGCTAGAGCCAACTGGTTTATCAACGGCAAAATATAGATCGGAAGAGCACACGTCTGAACTCCAGTCACGTGACGTTATCTCGTATGCCGTCTTCTGCTTGAAAAAAAAAAAAAAAAACATAGCGTTGCTGGCATTGTATACGCAGCTCTATCCAGAACCACGTAGACTGAGTACGAGCGATCAGAAAGATCGTCTGAGTT
+
CBCDDFFFFFFFGGGGGGGGGGGGGGGHHHHHHHGGGGHHHHHHHHHHHHHGGHHHHHHHHHGHHHHHHHHHHHHGGGGGHHHHHHHHHHHGGGGHHHHHHHGHHHGHHHHHHHHHHHHGHHHGGFGHHHHHHGGHHHGGGGHGHHHHHHHHGHHHGCFEEE<-:-9-..0000-..-.000.:00000000<..<-/0<000/000//9..../..00000<00...---<<.00000<009/...:000
@M03495:530:000000000-LYBTV:1:2107:3306:9597 1:N:0:GTGACGTT+ATCTGGGA
GTCAGCATGTGAGCTTTGGAGTGAAATCTCTTGTCTTAAGGAATAAAGGAAAAAGATTCCGTCGGAGGCTCGGTGCTCTACAGGTTCAACCTTTGTACTCTATTATTGCCTCACATTCCATCTCTTGTGAAAATATATTTGATTGGCTTTTCTGCAGGTTGTTTGCCAGGACTTTCCAAGACCTCCACTAGAAAACACAATAAACTTTTTGGAAGCTGGACAACTATCTTCATTTTTCAGACACAGTGAAA
+
AAAA1CFFF@DBABEFFF1GC1AA3GGHGHFBAA1FGGFGCE0BEGFDBG0CGGGFFHD2BBGE/E///AFE?EEEF1FGGG1BGHHHHFFHHHF2F2FGGGHEHHF11FHHBEG2FFGFEFGHHEG1BBD1GGHHFHEFHBDGGCFHHFDGGFFFHCGHHACH0GDGHE/?GH1?GG1GG<<FF<GFHHHH1>0>CGCEHHHGGHH0G0CGFHF.G0/.:CCG::0:0;BFGGBFFFFGF//BF.;BFF0
@M03495:530:000000000-LYBTV:1:2107:5787:9618 1:N:0:GTGACGTT+ATCTGGGA
GTCAGCATGTGAGCTTTGGTCCAGCCTGAGTCCTGGTTTATCAACGGCAAAATATAGATCGGAAGAGCACACGTCTGAACTCCAGTCACGTGACGTTATCTCGTATGCCGTCTTCTGCTTGAAAAAAAAAAAAGTATAATAGTATAACAAATAATCATTTCTTTAACACAATAAAAATAAATATGCTTCAGGCATGTATCTATAGGACATTATTTGTTATTACTTTGTATCATTTATGTTTTGTCAACTCC
+
CCCCBFFFFFFFGGGGGGGGGGHHHGHHHHHHHHHHHHHHHHHHHGGGGGHHHHHFHHHHHGGGGHHHGHHHGHHHFDGHHH3FGHHHHGHHHGGFGHGHHHGGEHHHHGDFHGHHGGHHHGHHHHGGBC@C//111>FG1<1111<111011>FHFF0000=00=<00<<DH0CG0:0C0CB00;000000;.:.00;0;00000099090000;0/000;0000000;00;C0000000/.;00000:0
@M03495:530:000000000-LYBTV:1:2107:9883:9631 1:N:0:GTGACGTT+ATCTGGGA
GTCAGCATGTGAGCTTTGGATGGTTCTGGTTTATCAACGGCAAAATATAGATCGGAAGAGCACACGTCTGAACTCCAGTCACGTGACGTTATCTCGTATGCCGTCTTCTGCTTGAAAAAAAAAAACAATGATGTGGTCACGGGTGCGTACTTAGTGGGTGCTTTACCATGCATGAGACTCTGACAATCGATACTTGTGTTACTGTAGTTAGTCCCTGAGATGCGTAAAGCATCAGTATCGTCCTGCAGTTT
+
BBBCBFFFFFFFGGGGGGGGGGGHHHHHHHHHHHHHHHGGGGGHHHHHHHHHHHGGGGHHHHHHHGGHHGHHHHHHHHHHHHEBFHGGGGHHHHHHGGHHHFFGFHGHHHHHHHGHHGHGGGC@////1111111???1?/.---.<..-.00<00..<..<00000000:<0<<000<0<:0000<0..<.-00000</0000<C0<00:0<0000//00:0-9...000000000:<.<...0</0000
@M03495:530:000000000-LYBTV:1:2107:26390:9635 1:N:0:GTGACGTT+ATCTGGGA
GTCAGCATGTGAGCTTTGGTCCAGCCTGAGTCCTGGTTTATCAACGGCAAAATATAGATCGGAAGAGCACACGTCTGAACTCCAGTCACGTGACGTTATCTCGTATGCCGTCTTCTGCTTGAAAAAAAAAAAAAAAGCGTCATCGAATCAGAGATGTTTCTCAATATGCGTATGTTCTGCACATCATCCAATGTCAATGATCTGTCGCACATATGCCGTCACACGCTAAGTTCTGTCTGCTGTCACAGCAG
+
CBCCDFFFFFFFGGGGGGGGGGHHHGHHHHHHHHHHHHHHHHHHHGGGGGHHHHHHHHGHHGGGGHHHHHHHGHHHGHHHHHGHHHHHHGHHHGGFGHEFHHHFGHHHHGGGHGHHHHGHHGHHHHGGGGB>/-<>....<..00//0.00<0/C0000000000:00<9<../<:<0000000:0000000000<00000<0000..---000000<<-..00-<..<<000000000000000000./.
@M03495:530:000000000-LYBTV:1:2107:8599:9639 1:N:0:GTGACGTT+ATCTGGGA
GTCAGCATGTGAGCTTTGGAGTGAAATCTCTTGTCTTAAGGAATAAAGGAAAAAGATTCCGTCGGAGGCTCGGTGCTCTACAGGTTCAACCTTTGTACTCTATTATTGCCTCACATTCCATCTCTTGTGAAAATATATTTGATTGGCTTTTCTGCAGGTTGTTTGCCAGGACTTTCCAAGACCTCCACTAGAAAACACAATAAACTTTTTGGAAGCTGGACAACTATCTTCATTTTTCAGAAACAGTGAAC
+
BBBBBFFFFFFFFGGGGGGGGGHHHHHHHHHHHHHHHHHHHHHHHHHGHHHHHHGGHHHHHHHGGGGGGHHGGGGGHHHHHHBHHHHHHHHHHHHHHHHHHHHHHHHHHHHHHHHHHHHHDHHHHHHHHHHHHHHHHHHHHHHHEFHHHHHHHHHHHAGHHGHHGFHGHHFHHHHHHHBGHHHHHHHHHGGDGGHHHHHGGGFGHHHHHHGGFHGHHHFHHCGHHHGHHHGGGGFGGGGGEFGGFGCFFG0
@M03495:530:000000000-LYBTV:1:2107:3149:9644 1:N:0:GTGACGTT+ATCTGGGA
GTAAGCATGTGAGCTTTGGAGTGAAATCTCTTGTCTTAAGGAATAAAGGAAAAAGATTCCGTCGGAGGCTCGGTGCTCTACAGGTTCAACCTTTGTACTCTATTATTGCCTCACATTCCATCTCTTGTGAAAATATATTTGATTGGCTTTTCTGCAGGTTGTTTGCCAGGACTTTCCAAGACCTCCACTAGAAAACACAATAAACTTTTTGGAAGCTGGACAACTATCTTCATTTTTCAGAAACAGTGAAA
+
AB3>AFFFF5FFGGGGGGGGGGFHHGFHHHGHHFHHHHHHHHHHHHHHFHHHHGGGHHHHHHHGGGGCEHHGGGGGHHFHHHGHHGHHHHHHHGGBGHFHHHHHHHHGHHHHHHHHHHHGHHHHGHHFHFHEFGHHHHHHGFHHHHFHGHHHGHGHHHHHHGGHEGHGFEFEFHFGDGHGFHHHHHHFHHH1F=<GGFHEFGHGHBGFHFGGHHHEGG:CCGCHFHHGFGGGGGGGCC90FFFGF/00;C0
@M03495:530:000000000-LYBTV:1:2107:5172:9649 1:N:0:GTGACGTT+ATCTGGGA
GTCAGCATGTGAGCTTTGGAGTGAAATCTCTTGTCTTAAGGAATAAAGGAAAAAGATTCCGTCGGAGGCTCGGTGCTCTACAGGTTCAACCTTTGTACTCTATTATTGCCTCACATTCCATCTCTTGTGAAAATATATTTGATTGGCTTTTCTGCAGGTTGTTTGCCAGGACTTTCCAAGACCTCCACTAGAAAACACAATAAACTTTTTGGAAGCTGGACAACTATCTTCATTTTTCAGAAACAGTGAAC
+
BBBBBFFFFFFFGGGGGGGGGGHHHHHHHHHHHHHHHHHHHHHHHHHHHHHHHHGGHHHHHHHGGGGFGHHGGGGGHHHHHHHHHHHHHHHHHHHHHHHHHHHHHHHHGHHHHHHHHHHHHHHHHHHHHHHHHHHHHHHHHGHHHGHHHHHGHHEHHHFHHDHHGHHHHHHHHHFHHHFHHHGHHHGHHHHHHHHHHHGEDGHHHHGHHHGGEHFHHHHHHHFGHHGHHHGGGGGGGGGGGGGFGFFGGGB
@M03495:530:000000000-LYBTV:1:2107:19177:9651 1:N:0:GTGACGTT+ATCTGGGA
GTCAGCATGTGAGCTTTGGTCCAGCCTGAGTCCTGGTTTATCAACGGCAAAATATAGATCGGAAGAGCACACGTCTGAACTCCAGTCACGTGACGTTATCTCGTATGCCGTCTTCTGCTTGAAAAAAAAAAAAAAACCAATAAAAGAGTTATCATATGACATTGTGCGAACTACTGGTCTAGTTCTACCAGTCTATGTGGTAATTAGATTGGTTCTTACGAATTCAGTGGCTAGCTGATGTGGAGCTGGTA
+
DCDEEFFFFFFFGGGGGGGGGGHHHGHHHHHHHHHHHHHHHHHHHGGGGGHHHHHHHHHHHGGGGHHHHHHHGHHHFFHHHHHHHHHHHGHHHGGFGGHFHHHGGHHHHGGGHGHHGHHHGHHHHHGGCG<</---..<.000111.<<11111<111110111111..--.0010011:11111111100101111110::1111011<0.1.10111.9...<1111/<.0.0100011100./.0//1
@M03495:530:000000000-LYBTV:1:2107:8392:9653 1:N:0:GTGACGTT+ATCTGGGA
GTCAGCATGTGAGCTTTGGTCCAGCCTGAGTCCTGGTTTATCAACGGCAAAATATAGATCGGAAGAGCACACGTCTGAACTCCAGTCACGTGACGTTATCTCGTATGCCGTCTTCTGCTTGAAAAAAAAAAACTACCGTCCAACCCGGCCACCAGATGCCCACTAGCGAACTAGTGAGGCTGCTCTCCACCGAACCCTACAGGCGGCACGTCCAGATGAGGTTCTGTACTCCTAACTCACTCATACATCCG
+
>1>>>1DDBFFFGGGFFGGGGGHHHGHHCGFGHHHHHHHHHHHFHGCGGGHCGFHGHHHHHGE/ECHHHFGHGHHHAFGGGHFHHHGHHGHEHGGGGHHHHHHEFHHHHGFCFEFFFFHBG0F<FGCC@////?110/....1<..-----C.<..00:0/0..;0/----.00;;009..9.0000:0/..---9--9-/;/;---9----;-;//////;-/;///;//9/;9-:/:////////9/9-
@M03495:530:000000000-LYBTV:1:2107:19618:9654 1:N:0:GTGACGTT+ATCTGGAA
GTCAGCATGTGAGCTTTGGAGGGCAAGAAGTGGTTGTGACATTGCTATGGCAGCTAGAGCTGGTTTATCAACGGCAAAATATAGATCGGAAGAGCACACGTCTGAACTCCAGTCACGTGACGTTATCTCGTATGCCGTCTTCTGCTTGAAAAAAAAAAAATAAAGTGAGTTATGTCGATAGAGAACTCACTTGACTAAGGTACAAAGTAACAACTCGTGCGTTCAGTGGACATATCTTGTGTCAACTCATT
+
DCDEEFFFFFFFGGGGGGGGGGGGGGGHHHHHHHGGGGHHBHHHHHHHHHHHGGHHHHHHHHHHHHHHHHHHGGGGGHHHHFFGHHHHGGGGHHHHHHHGHHHGHHHHHHHHHHHHGHHHGGFGHHGHHHGGHHHHGFGHGHHHHHHHHHHHHGGFGE-<.011<1:1011111:1.....1110011001100:1100/<11110/:11:10.<0....-...0111/000011111110:11:010011
@M03495:530:000000000-LYBTV:1:2107:25488:9657 1:N:0:GTGACGTT+ATCTGGGA
GTCAGCATGTGAGCTTTGGAGTGAAATCTCTTGTCTTAAGGAATAAAGGAAAAAGATTCCGTCGGAGGCTCGGTGCTCTACAGGTTCAACCTTTGTACTCTATTATTGCCTCACATTCCATCTCTTGTGAAAATATATTTGATTGGCTTTTCTGCAGGTTGTTTGCCAGGACTTTCCAAGACCTCCACTAGAAAACACAATAAACTTTTTGGAAGCTGGACAACTATCTTCATTTTTCAGAAACAGTGAAC
+
AAAAAFD1DDF3F1GFGGCFBBFGHHHHC3DFEDADG33AGE0GHHBDFCF0B0E/GGG2CB0E/A/E//BAE/EEHEH1FG@F1FGEGBFGHHE2GHDGDD@FHH@1F1BGHFFFFD222BGGFHF11BBF1F<G2BBGEGHFDCGC00<FGBFFGHGGG/<FGFB1GGE/F1GDDB1FGHHGHH0CFGF11F0<.<GEFFDGGGHHHH--::;EBGCCC0:.:GHHH0;BCFBFFFFGBBFEFF00;F0
@M03495:530:000000000-LYBTV:1:2107:14702:9664 1:N:0:GTGACGTT+ATCTGGGA
GTCAGCATGTGAGCTTTGGTCCAGCCTGAGTCCTGGTTTATCAACGGCAAAATATAGATCGGAAGAGCACACGTCTGAACTCCAGTCACGTGACGTTATCTCGTATGCCGTCTTCTGCTTGAAAAAAAAAAAATATATTTGATTGGCTTTTCTGCCGGTTGTTTGCCAGGACTTTCCAAGCCCTCCACTAGAAAACACAATACACTTTTTGGAAGCTGGACAACTCTCTTCATTTTTCAGAAACAGAGAAC
+
BBBBBFFFFFFFGGGGGGGFEGFFHFHGCGHFHHDBGHFFHFHFCEGEEGHHHHGHHEFHHE1AEHHHCG2FFHHHF@GGEE333GHHHEF1BFFFCFHHHFFGGHEFHEGGF/?G?GEE3???B0///><>/GBGGGGBGDGF>0F1<<11GHE0<A-<-;A/CG0CGCAA/0<0GF00.;CFGGFBB/9090;9....09/9B0;0099D///.9;.AA/.EF//9;//BBFB///;/;9BB/9//.//
@M03495:530:000000000-LYBTV:1:2107:24644:9665 1:N:0:GTGACGTT+ATCTGGGA
GTCAGCATGTGAGCTTTGGAGTGAAATCTCTTGTCTTAAGGAATAAAGGAAAAAGATTCCGTCGGAGGCTCGGTGCTCTACAGGTTCAACCTTTGTACTCTATTATTGCCTCACATTCCATCTCTTGTGAAAATATATTTGATTGGCTTTTCTGCAGGTTGTTTGCCAGGACTTTCCAAGACCTCCACTAGAAAACACAATAAACTTTTTGGAAGCTGGACAACTATCTTCATTTTTCAGAAACAGTGAAC
+
CCCCCFFFFFFFGGGGGGGGGGGHHHHHHHHHHHHHHHHHHBHHH5GHHHHHHHGGHHHHHHHGGGGGGHHGGGGGHHHHHHFHHHGHHHHHHHHGHHHHHHHHGHHHHHHHHHHHHHHHGHHHHHHHFHHFFGHHHHHHHHHHHHHHHHHGHHHHHHHHHGHHFHHHHHHHHHHHHHDFHFHHHHHHHHHHFGHHHHHGGGGFHHHHHHGGHGHHHHFHFFGHHHFHHHGGGGGGGGGGGE9FGGGGGGF
@M03495:530:000000000-LYBTV:1:2107:4718:9672 1:N:0:GTGACGTT+ATCTGGGA
GTCAGCATGTGAGCTTTGGAATTAGTAAATTCGTTGACGACAGAAGGAGCAAGATAACGACCACTGGTTTATCAACGGCAAAATATAGATCGGAAGAGCACACGTCTGAACTCCAGTCACGTGACGTTATCTCGTATGCCGTCTTCTGCTTGAAAAAAAAAAAAGAAACATAACTAAAAACTACAGAGTAGTGACTAAAATAGAAAACGTACACTAATGCAATCATGTATAAATATATATAGGGACGATGC
+
CCCCCFFFFFFFGGGGGGGGGGHHHHHHHHHHGHHHHHGGGGGHHHHHHHHHHHHHHHGGGGGHHHHHHHHHHHHHEEEGGHFGHHHHHHHHGGGGHHHHHHHGHHHGHHHHHHHHHHHHGHHHGGGGHHFHHHGGHHHHGGGHGHHHHHHHHHHHHGEG<E-;...//:0000000000.000000/;009/00000900000009/-;..900:000:;009000090:000000000000./.--:..
@M03495:530:000000000-LYBTV:1:2107:6513:9691 1:N:0:GAGACGTT+ATCTGGGA
GTCAGCATGTGAGCTTTGGACTCCTGACTGGTTTATCAACGGCAAAATATAGATAGGAAGAGCACACGTCTGAACTCCAGTCACGAGACGTTATCTCGTATGCCGTCTTCTGCTTGAAAAAAAAAAAGCTAAAAACTCCAGACACGATGGAATGGCATGCAGTTGATTATAATATCCGCTCTCATGGAGAACACCACATGACTCCCGATTATCCAGGTGCAGATCACACTACTCTACTGCACGTCAATACA
+
CBBCCFFFFFFFGGGGGGGGGGHHGHHHHHHHHHHHHHHHGGGGGHHHHHHHHHHHHHHGHHHHHHHGHHHGHHHHHHHHHHFGFDGGGGGGH1DGHGFGHHHHGEGHGHHHHHHHHHHHHGGGG<@/0111?11/111<1<.<0.->..<100///0.000=0D0==00;000000...-.;00000//.;//...900:/09/...-..0000//;///////;;9////:/;/9/////.99.://:/
@M03495:530:000000000-LYBTV:1:2107:13446:9721 1:N:0:GTGACGTT+ATCTGGGA
GTCAGCATGTGAGCTTTGGAGTGAAATCTCTTGTCTTAAGGAATAAAGGAAAAAGATTCCGTCGGAGGCTCGGTGCTCTACAGGTTCAACCTTTGTACTCTATTATTGCCTCACATTCCATCTCTTGTGAAAATATATTTGATTGGCTTTTCTGCAGGTTGTTTGCCAGGACTTTCCAAGACCTCCACTAGAAAACACAATAAACTTTTTGGAAGCTGGACAACTATCTTCATTTTTCAGAAACAGTGAAC
+
DDDDDFFFFFFFGGGGGGGGGGHHHHHHHHHHHHHHHHHHHHHHHHHHHHHHHHGGHIIHHIHGGGGGGHHGGGGGHHHHHHHHHHHHFHHHHHHHHHHHHHHHGHHHHHHHHHHHHHHHHHHHHHHHHHHGHHHHHHHHHHHHHHHHHHHHHHHHHGHHHGHHHHHHGHHHHHGHHH1GHHHGHHFHHHHFHHHHHHHGGGHHHHHHHHGCFH/GCHCGHHHHHHHHHHHHGGGGGGGFFGGGFGFGGGB
@M03495:530:000000000-LYBTV:1:2107:22794:9737 1:N:0:GTGACGTT+ATCTGGGA
GTCAGCATGCGAGCTTTGGAGTGAAATCTCTTGTCTTAAGGAATAAAGGAAAAAGATTCCGTCGGAGGCTCGGTGCTCTACAGGTTCAACCTTTGTACTCTATTATTGCCTCACATTCCATCTCTTGTGAAAATATATTTGATTGGCTTTTCTGCAGGTTGTTTGCCAGGACTTTCCAAGACCTCCACTAGAAAACACAATAAACTTTTTGGAAGCTGGACAACTATCTTCATTTTTCAGAAACAGTGAAC
+
CCCCCFFFFBABGGGGGGGGGGHHHHHHHHHHHHHHHHHHGGHHHHHHHHHHGHGGHHHHHHHGGGGGGHHGGGGGHHHHHHFCHHHHHHHHHHHHHHHHHHHHGHHGHHHGHHHHHHHHHHHHHHHHHHHHHHHHHFHHHHHHHGFHHHHHHHHHGHHHHGHHHHHHHGHHHHHHHH1GGHHHHGHHHHGFHHHHHGGFHGHGFHHHHHGGHHE.CGGGHHG.CFBB0BFBCFGGGFGGGGGGGGFGGB0
@M03495:530:000000000-LYBTV:1:2107:16128:9765 1:N:0:GTGACGTT+ATCTGGGA
GTCAGCATGTGAGCTTTGGAGTGAAATCTCTTGTCTTAAGGAATAAAGGAAAAAGATTCCGTCGGAGGCTCGGTGCTCTACAGGTTCAACCTTTGTACTCTATTATTGCCTCACATTCCATCTCTTGTGAAAATATATTTGATTGGCTTTTCTGCAGGTTGTTTGCCAGGACTTTCCAAGACCTCCACTAGAAAACACAATAAACTTTTTGGAAGCTGGACAACTATCTTCATTTTTCAGAAACAGTGAAC
+
BABBBFFFFFFFGGGGGGFGGGHHHHHHHHHHHHHHHHHHHGHHHHHHGHHHHHGGHHHHHHHGGGGGGHHGGGGGHHHHHHHHHHHHHHHHHHHHHHHHHHHHGHHHHHHHHHHHHHHHHHHHHHHHGHHHHHGHHHHHHHHHHHHGHHHHHHHHHHHHHGHHHHHHGHHHHHFHHFFDGHHHHHHHHHHHGHHHHHHEGFDGHHHHHHGGEHHFGHCHHHGHHFHHHGGGGGGGGGGEGGFGGGFEFGB
@M03495:530:000000000-LYBTV:1:2107:21815:9771 1:N:0:GTGACGTT+ATCTGGGA
GTCAGCATGTGAGCTTTGGAGTGAAATCTCTTGTCTTAAGGAATAAAGGAAAAAGATTCCGTCGGAGGCTCGGTGCTCTACAGGTTCAACCTTTGTACTCTATTATTGCCTCACATTCCATCTCTTGTGAAAATATATTTGATTGGCTTTTCTGCAGGTTGTTTGCCAGGACTTTCCAAGACCTCCACTAGAAAACACAATAAACTTTTTGGAAGCTGGACAACTATCTTCATTTTTCAGAAACAGTGAAC
+
BBBBBFFFFFFFGGGGGGGCGGGFHFHHHHHHHHHHHHCHHHFHHHHHHHHHFHGFHHEFHHHGGGGGGHHGGFGGGBGHGGE3GGHHHFHHHFGHFHHHHHBHHHHHFHHGHHHHHHEBFEGHHHHHGHHHHFHHHHHGH4GG3BGHHHHHFFBHHFGHHGEHHFHHFFEGGBDHHG1FCFHHHHHFGHF<<GHHHHFGGDFDDGHHFHGGEHFGGCCGHFHGFFBCFCFBCFFGGGGFG0BFFFBFFFF
@M03495:530:000000000-LYBTV:1:2107:11736:9774 1:N:0:GTGACGTT+ATCTGGGA
GTCAGCATGTGAGCTTTGGAGTGAAATCTCTTGTCTTAAGGAATAAAGGAAAAAGATTCCGTCGGAGGCTCGGTGCTCTACAGGTTCAACCTTTGTACTCTATTATTGCCTCACATTCCATCTCTTGTGAAAATATATTTGATTGGCTTTTCTGCAGGTTGTTTGCCAGGACTTTCCAAGACCTCCACTAGAAAACACAATAAACTTTTTGGAAGCTGGACAACTATCTTCATTTTTCAGAAACAGTGAAC
+
CCCCCFFFFFFFGGGGGGGGGGHHHHHHHHHHHHHHHHHHHHGHHHHHHHHHHHGGHIHHHHHGGGGGGHHGGGGGGHHHHHHHHHHHHHHHHHHHHHHHHHHHGHHHHHHHHHHHHHHGHHHHHHHHHGHHHGHHHHHHHGHHHHHHHHHHHHGGHGGHHGHHHHHHHGGHHHHHHG1FHHHHHHHHHHHFHHHHHHHGGHHHHHHHHHGGBHFFGHHHHHHHHFHGHHGGGGFGFFFGEBFGGGGGGGB
@M03495:530:000000000-LYBTV:1:2107:10506:9777 1:N:0:GTGACGTT+ATCTGGGA
GTCAGCATGTGAGCTTTGGAATTAGTAAATTCGTTGACGACAGAAGGAGCAAGATAACGACCACAGGGAGGGTGGTTTATCAACGGCAAAATATAGATCGGAAGAGCACACGTCTGAACTCCAGTCACGTGACGTTATCTCGTATGCCGTCTTCTGCTTGAAAAAAAAAAAAAAAACAACAGTAGTAGGCAGCATATCGATACTCCTGTTGCGATAACACCATAACACGCGTAGTAAGAATAAGTACATAA
+
DDDDDFFFFFFFGGGGGGGGGGHHHHHHGHHHGHHHHHGGGGGHHHHHHHHHHHHHHHGGGGGHHHHGEFGGEFGGGHHHHHFHGGGGGHHHHHHHHHHHGGGGHHHHHHHGHHHGHHHHHHHHHHHHGHHHGGGGHHGHHHGGHHHHGGGHGHHHHHHHHHGHHGGGGF----9-..9../<0000000<...000<..<.<00000<000--.99000.900000:.--<--.0000:0000000<000
@M03495:530:000000000-LYBTV:1:2107:20609:9781 1:N:0:GTGACGTT+ATCTGGGA
GTCAGCATGTGAGCTTTGGATGGTTCTGGTTTATCAACGGCAAAATATAGATCGGAAGAGCACACGTCTGAACTCCAGTCACGTGACGTTATCTCGTATGCCGTCTTCTGCTTGAAAAAAAAAAAAAAACATAAGGATATTATACCCGACTTGCTTATCTAATTATATCGCAGCATTTGATAAGGTACAGATTAACTACTTTCCTATAGGTTAGGTAGAGCTTCGTCAGGTCACATATCGCTTGTGCGTTG
+
CCCEDFFFFFFFGGGGGGGGGGGHHHHHHHHHHHHHHHGGGGGHHHHHHHHHHHGGGGHHHHHHHGHHHGHHHHHHHHHHHHEGHHGGGGHHFHHHGGHHHHGGGHGHHGHHHHHHHHHGGGGFC//--.<1111110011111110.---.0111<1111:<111111....-<11111111:0<B111111111110<1111111110<11./<10111:01-/9../10001101:......0199.-
@M03495:530:000000000-LYBTV:1:2107:21621:9811 1:N:0:GTGACGTT+ATCTGGGA
GTCAGCATGTGAGCTTTGGAATTAGTAAATTCGTTGACGACAGAAGGAGCAAGATAACGACCACAGGGAGGGTGGTTTATCAACGGCAAAATATAGATCGGAAGAGCACACGTCTGAACTCCAGTCACGTGACGTTATCTCGTATGCCGTCTTCTGCTTGAAAAAAAAAAAAAAAAAGTAATACAATTGATATGTGCAGTTCTTCGACACAGATATATTAGGTAGAAACTACTGTTGCAAGAGCTCTCGTT
+
CCCDCFFFFFFFGGGGGGGGGGHHHHHHHHHHGHHHHHGGGGGHHHHHHHHHHHHHHHGGGGGHHHHGGGGGEGGEGHHHHHGHGGGGGHHHHHHHHHHHGGGGHHHHHHHGHHHGHHHHHHHHHHHHGGHHGGFGHHHHGHGGHHHHGEGHGHHHHHHHGHGHHGCEGG-------.0000::00000000000000:000000....-/.;;000:0;00000000/00000;000000/./0000.9.
@M03495:530:000000000-LYBTV:1:2107:16754:9812 1:N:0:GTGACGTT+ATCTGGGA
GTCAGCATGTGAGCTTTGGAGTGAAATCTCTTGTCTTAAGGAATAAAGGAAAAAGATTCCGTCGGAGGCTCGGTGCTCTACAGGTTCAACCTTTGTACTCTATTATTGCCTCACATTCCATCTCTTGTGAAAATATATTTGATTGGCTTTTCTGCAGGTTGTTTGCCAGGACTTTCCAAGACCTCCACTAGAAAACACAATAAACTTTTTGGAAGCTGGACAACTATCTTCATTTTTCAGAAACAGTGAAC
+
CCCBBFFFFFFFGGGGGGGGGGHHHHHHHGHHHHHHHHHHHFHHHHHHHHHHHHGGHIHIHHHGGGGGGHHGGGGGHHHHHHHHHHHHHHHHHHHHHHHHHHGHGHHHHHHHHHHHHHHFHHHHHHHHHHHHHGHHHHHHHFHHHFHHHHHHHHGHHHHHHGHHHHHHFHHHHGHHHHGHGHHGHHHHHHGHGHHHHHHEGDGBGHHHHHGGBGHHHHHHHFFHFHHHHHGGGGGGGGFFFFBFGGGGFFB
@M03495:530:000000000-LYBTV:1:2107:9715:9812 1:N:0:GTGACGTT+ATCTGGGA
GTCAGCATGTGAGCTTTGGAGTGAAATCTCTTGTCTTAAGGAATAAAGGAAAAAGATTCCGTCGGAGGCTCGGTGCTCTACAGGTTCAACCTTTGTACTCTATTATTGCCTCACATTCCATCTCTTGTGAAAATATATTTGATTGGCTTTTCTGCAGGTTGTTTGCCAGGACTTTCCAAGACCTCCACTAGAAAACACAATAAACTTTTTGGAAGCTGGACAACTATCTTCATTTTTCAGAAACAGTGAAC
+
AAAAAFFFFFFFGGGGGGG11ABA3ADFDDGGFHDAGE3AAAFABAADAGHBG0/AAFHDGFGGA///B/FFE>?>FEGDHFFHHFE1FH>FDE@@FEGF@FGFFEEFFDGGEGFGEG>2FFGFFGEFGHHHHGHHHHHHHHHHHHHGHHHHHHHHHHHHHGHHHHHHHEHHFHHHHHGHHGGHHHHHHHHGHGGHHHHGHHHHHGHHHHGGHHGHHHHGHHHHHGHFHHGEFGGFFFFFGGBFGGFFGG9
@M03495:530:000000000-LYBTV:1:2107:16036:9835 1:N:0:GTGACGTA+ATCTGGGA
GTCAGCATGTGAGCTTTGGAATTAGTAAATTCGTTGACGACAGAAGGAGCAGATAACGCACAGGGAGGGTGGTTTATCAACGGCAAAATATAGATCGGAAGAGCACACGTCTGAACTCCAGTCACGTGACGTATCTCGTATGCCGTCTTCTGCTTGAAAAAAAAAAAAAAAACATCAGATGAGTTACGTTCGCCATCAGTGATCGGCCACAGGATCGTCTGTGCGCGACGCTCTCCAACGTGTATGTACAT
+
CCCCCFFFFFFFGGGGGGGGGGHHHHHHHHHHGHHHHHGGGGGHHHHHHHHHHHHHHGGGGGHHGFGGGEGGGGHHHHHHHGGGGGGHHGHHHHHHHGGGGHHHHHHHGHHHGGHHHHGHGHHHHGHHHGGFHGCHHHGGHHHHGFGHGHHFHHHGFGHHHGCGGCE--;-:..000000000000;.///.-...0000;0;0;.-.-..;..0/.:.:.000.------...0/00:...//00:0000
@M03495:530:000000000-LYBTV:1:2107:7836:9840 1:N:0:GTGACGTT+ATCTGGGA
GTCAGCATGTGAGCTTTGGTCCGCCTGGTTTATCAACGGCAAAATATAGATCGGAAGAGCACACGTCTGAACTCCAGTCACGTGACGTTATCTCGTATGCCGTCTTCTGCTTGAAAAAAAAAACAACTTCAATCCCGATGCCAGAATGAAGCACCATTAGATTATCACGACCGAGAAAACTTCCTACGACACCAGTTCGTCAGTCTTAGCAGTTGGAGTAAAGATGGGCACGATCAACAATGTGATATAGG
+
CCCCBFFFFFFFGGGGGGGGGGGGGGHHHHHHHHHHHGGGGGHHHHHHGHHHHGGGGHHHHHHHGGHHFHHHHHHH3DFGGEB??FEEGHHFHHHFFHHHHGGGHGHHGHHHHGGHHGGCG<D//?FG11111?0?//-..1<100=>1110//..<00000=<<D0=.:;----:.9;BFFFB0;0...--9::;00.:..:///:9/////9//////9/9///:......::.///./:9////;/B/
@M03495:530:000000000-LYBTV:1:2107:9853:9842 1:N:0:GTGACGTT+ATCTGGGA
GTCAGCATGTGAGCTTTGGAGTGAAATCTCTTGTCTTAAGGAATAAAGGAAAAAGATTCCGTCGGAGGCTCGGTGCTCTACAGGTTCAACCTTTGTACTCTATTATTGCCTCACATTCCATCTCTTGTGAAAATATATTTGATTGGCTTTTCTGCAGGTTGTTTGCCAGGACTTTCCAAGACCTCCACTAGAAAACACAATAAACTTTTTGGAAGCTGGACAACTATCTTCATTTTTCAGAAACAGTGAAC
+
CCBCCFFFFFFFGGGGGGGGGGHHHHHHHHHHHHHHHGBGHHHHHHHHHHGHHHGGHIHHHHHGGGGGGHHGGGGGGHHHHHHHHHHHHHHHHHHHHHHHHHHHHHHHHHHHGHHHHHHHHHHHHHHGHHGHHHHGHHHHHEHHHAHHHHHHHGHHHHGHHGHHHHHHGGHHHHHHHH?GFHHGHHHHHGGDGGHHHHHGGGHGHHHHHHGCHHHFHHHHHGGHHHGHHHGGGGGGGGGEGBFFGGFGGGF
@M03495:530:000000000-LYBTV:1:2107:20711:9876 1:N:0:GTGACGTT+ATCTGGGA
GTCAGCATGTGAGCTTTGGTCCAGCCTGAGTCCTGGTTTATCAACGGCAAAATATAGATCGGAAGAGCACACGTCTGAACTCCAGTCACGTGACGTTATCTCGTATGCCGTCTTCTGCTTGAAAAAAAAAAAAACACGTTGTCATACCAACCCAACCCATCAGTATAATCATTGCATACATACGCCTATGCTCAACTGGTAGCGCATAATCTCTTGTGACATTCGTAGTTCAATCAGTCGACGACCTATGC
+
BBBBBFFFFFFFGGGGGGGGGGHFHGHHHHFHHHHHHHHHHHHHHGGGGGHHHHHHHHHHHGGGGFHHHHHHGHHHGHHHHHFGGHHHHGHHHGGFFHFDHHHGGHGHFGEEGFHHHHHHHHGHHHGGG><<<-..0.00..000<D/0<..<<.:...//;00<00000;0000000000;0..-..0090099BB//;09/-9-..//9/;/////////////.9.9;/9/////9..----;9///9
@M03495:530:000000000-LYBTV:1:2107:20095:9882 1:N:0:GTGACGTT+ATCTGGGA
GTCAGCATGTGAGCTTTGGACTCCTGACTGGTTTATCAACGGCAAAATATAGATCGGAAGAGCACACGTCTGAACTCCAGTCACGTGACGTTATCTCGTATGCCGTCTTCTGCTTGAAAAAAAAAAAAACGAACCCGTACAGCATATGTGATGTGTTGAGCACAAAAATAAAATAATTGCATAGCTGGTAGATGAGTAGGAATCACAATCGACACATCATCACACACGTTCTGGATCGCAGATGTAACTAA
+
CCCCCFFFFFFFGGGGGGGGGGHGHHHHHHHHHHGHHHHHGGGGGGHHHHHFHHHHGGGGHHHHHGHGHHHGHHGHHHHHGGGHGGHGGGGGHCGHHHFFHHFHGGGHGHHEHHHHFHHHHGGGG//>//<..--.-.<..00/0000000:0:;;/.0000.//....00;000000;09;;:900/90;090000090;0;0000000..-.-/00;00:000..-../.00;:B....-;00000000
@M03495:530:000000000-LYBTV:1:2107:19509:9887 1:N:0:GTGACGTT+ATCTGGGA
GTCAGCATGTGAGCTTTGGTCCGCCTGGTTTATCAACGGCAAAATATAGATCGGAAGAGCACACGTCTGAACTCCAGTCACGTGACGTTATCTCGTATGCCGTCTTCTGCTTGAAAAAAAAAAAAAAAATACTAAACAAACAAATCGTTTAGGTTACAGGAGTTGATGTTTACTGACATCTATTGGACGTTGAAGGAATATCATAACATCTAGCATGATGTTGTGATGAGTCAGATCTTGGAGTACTAAGT
+
EDEEEFFFFFFFGGGGGGGGGGGGGGHHHHHHHHHHHGGGGGHHHHHHHHHHHGGGGHHHHHHHGHHHGHHHHHHHHHHGHGBGHGGGGHHHHHHGGHHHHGGGHGHHHHHHGFFHHHGGGCBA</---<001110<1<<.<..10<....1011101:/<./<:111111111110<1011111000-...9<10./00<111110010111101:011:1:/.111:0<111<:<11100/</1111<<
@M03495:530:000000000-LYBTV:1:2107:27336:9889 1:N:0:GTGACGTT+ATCTGGGA
GTCAGCATGTGAGCTTTGGTCCGCCTGGTTTATCAACGGCAAAATATAGATCGGAAGAGCACACGTCTGAACTCCAGTCACGTGACGTTATCTCGTATGCCGTCTTCTGCTTGAAAAAAAAAAAAAAACCGTACGATGTGAGTCCGATGTGACGGTTCGAAGAACACGAGTACAGGTGGACACGTGCACACACGACAAGGAACGACAGTTCGACTCGTCATGCTCGGCGACGCACGATGCATGCAGCAGTG
+
CCCCCFFFFFFFGGGGGGGGGGEGGGHHGHHHHHHHHGGGGGHHHHHHHHHGHGGGGGGHHHHHGHHGGHGHHHHFHHHHHG?BEEEFEBC4GHHGGHHGGG?EHGHFHHHFHFBBGHGCGGG@/<--.<-...-.<.<00;<:0.....0;0.-...-....////.--.:;00/:/..//......//.9.-----.;./...9--///........../9//;-A---:--:-....///////:.//
@M03495:530:000000000-LYBTV:1:2107:11832:9891 1:N:0:GTGACGTT+ATCTGGGA
GTCAGCATGTGAGCTTTGGTCCAGCCTGAGTCCCTGGTTTATCAACGGCAAAATATAGATCGGAAGAGCACACGTCTGAACTCCAGTCACGTGACGTTATCTCGTATGCCGTCTTCTGCTTGAAAAAAAAAAAAAAAAGTACGTGTGTACAACTGATTCCAAGTTCATACGGAGCGAATATAGTACTATTCTTAAAACATTGACTCAACTATCTTATGTATTGCGCTATCGTTAGTCTACACACAACATTT
+
CCCCCFFFFFFFGGGGGGGGGGHHHGHHHHHHHHHHHHHHHHHHHHGGGGGHHHHHHHHHHHGGGGHHHHHHHGHHHGHHHHGHHHHHHHGHHHGGGGHHGHHHGGHFHH@FGHGHHHHHHHHHHGHGGCC//<--<-.000.///..0<0<0</0000000000:0000....----<.0000000000:0000000.0<0<0<000/:00000000:00000.---././...0<0000/<...../<:
@M03495:530:000000000-LYBTV:1:2107:22470:9905 1:N:0:GTGACGTT+ATCTGGGA
GTCAGCATGTGAGCTTTGGTGGATGTGGAATGTGTGCGATCCATGAGCATCATCCAGACCTGGTTTATCAACGGCAAAATATAGATCGGAAGAGCACACGTCTGAACTCCAGTCACGTGACGTTATCTCGTATGCCGTCTTCTGCTTGAAAAAAAAAAAGAATGCCGAGTGTAACCGTGGAACCCTCCGCTTACGGGTTGAACACTGGTCGCGACGCCAACCCTCCGGGTCGGGACGGCCGCAAGAGTCGG
+
AAABBFFFD5BFGGGGGFGAFEHHHCGHBBAGGFBFHGDHGFFGFHGHHHHHHHHHGHGHHHHGFGHHHHGGECGEECGG3B@DE@GGFGCECEBHGFGEFHFFHHHFHHBFBFGFEFGGFEFGB/BGFGFDHHG2BD@0FFHFHFB<G2GFFGG----..<00D0--;..;C000-=.-.0/.9.9;...:.;..9-.;////://.9/---9----.-....9.;=-9---------9-9---;.//9-
@M03495:530:000000000-LYBTV:1:2107:13641:9906 1:N:0:GTGACGTT+ATCTGGGA
GTCAGCATGTGAGCTTTGGATGGTTCTGGTTTATCAACGGCAAAATATAGATCGGAAGAGCACACGTCTGAACTCCAGTCACGTGACGTTATCTCGTATGCCGTCTTCTGCTTGAAAAAAAAAAAACCAATCTACACAGCTGCTCAGACCATCCTACAGTCAGAGCAGCACATAACTATATGGCGGCGCCATGGTGCTCTTTCTACACCTTATAGACCGGACTCTCAGCAACCATCTCTCTGTCTACTAAC
+
CCCCCFFFFFFFGGGGGGGGGGGHHHHHHHHHHHHHHHGGGGGHHHHHHHHHHHGGGGHHHHHHHGHHHGHHHHHHHHHHHHFGGHGGFGHHGHHHGGHHHHGGGHGHHHHGHFHHHHGGGGDB/<////1<111101<.11111<011./0/<000/0<00<00<://.:/000/0000000.-9----..//////:/;//////:////9/////-----////////...:9;/;////9///////
@M03495:530:000000000-LYBTV:1:2107:25938:9926 1:N:0:GTGACGTT+ATCTGGGA
GTCAGCATGTGAGCTTTGGAGTGAAATCTCTTGTCTTAAGGAATAAAGGAAAAAGATTCCGTCGGAGGCTCGGTGCTCTACAGGTTCAACCTTTGTACTCTATTATTGCCTCACATTCCATCTCTTGTGAAAATATATTTGATTGGCTTTTCTGCAGGTTGTTTGCCAGGACTTTCCAAGACCTCCACTAGAAAACACAATAAACTTTTTGGAAGCTGGACAACTATCTTCATTTTTCAGAAACAGTGAAC
+
CCCCCFFBFFFFGGGGGGGGGGHHHGHGHHHHHHHHHHHHHFHHHHHHHHHGHHGGHHHHHGGGGGGFGHHGGFGGHHHHHHHHHHHHGHHHHHHHGHHHGHHHHHHHHHGHHHHHHHHGHHHHHHHFHHHHDGHHHHHHHHHHHHHHHHHFHHHHHGHHHGHHFHHHHHHHHHGFFHFHFHHHHGHFHHHGHFGFHHHGHHEHHHHHHHGGHBFEGHFHHFHHHHHHHHGGGGGGGFFE0F0:FGBBFF:
@M03495:530:000000000-LYBTV:1:2107:27109:9927 1:N:0:GTGACGTT+ATCTGGGA
GTCAGCATGTGAGCTTTGGTCCAGCCTGAGTCCTGGTTATCAACGGCAAAATATAGATCGGAAGAGCACACGTCTGAACTCCAGTCACGTGACGTTATCTCGTATGCCGTCTTCTGCTTGAAAAAAAAAAATAGAGGGCAGTTCTGAAGCTGTCATCATACGTTACTAGTTTTCTCTCTCCGCACCCCTTGCGCTATCCAACAGTTGTCTCGACTAACCACCAGTACTGTGACGTTGTCGGCTGTTCTGAA
+
BBBBBFFFD@@FGGCGGFFGDGFFCEHH4FGGHHGFHHHHHFFGGGGCCGFFHHHHHHFHEEGGHHFFAGHFFHHGFGHHHH3BDF3EEBG??E??BCFGHFFEHFEBE?EAFDEFFFBGFBGHF?B>/</01?1<0/?..>1>=FB111<11<10=0000<0//<<0D0000:0;0000:..--:;-..//----.:/909.90090090//-.9//./....;//9/:/:/.....;.--.-./9////
@M03495:530:000000000-LYBTV:1:2107:25509:9929 1:N:0:GTGACGTT+ATCTGGGA
GTCAGCATGTGAGCTTTGGAGTCCCTGGTTTATCAACGGCAAAATATAGATCGGAAGAGCACACGTCTGAACTCCAGTCACGTGACGTTATCTCGTATGCCGTCTTCTGCTTGAAAAAAAAAAACCAACAATGCATAGACAACGTATCTTATACCCTATTGTGACACGAATACTGCGAATGTGAATCCCCGATCACTCATTGAGGGCTTATATTCGTACTGTACGTGAGCTCAACATTCTGTGACGCACAT
+
CBCCCFFFFFFFGGGGGGGGGGHHHHHHGHHHHHHHHGGGGGHHHHHHHHHHHGGGGHHHHHHHGHFHGHHHHHHHHHHHHGB1FGGGGHHHHHHFGHGHHGGGHGHHHHHHHGGHHHGGGGGC///////111111111=0>-.010=11110=00/<0=000000.-;..0;00.---000;0:000.----.;00/::00:/....000000:/;..00:0.:/..;000::0:000000009.:--0
@M03495:530:000000000-LYBTV:1:2107:18049:9937 1:N:0:GTGACGTT+ATCTGGGA
GTCAGCATGTGAGCTTTGGAGTGAAATCTCTTGTCTTAAGGAATAAAGGAAAAAGATTCCGTCGGAGGCTCGGTGCTCTACATGTTCAACCTTTGTACTCTATTATTGCCTCACATTCCATCTCTTGTGAAAATATATTTGTTTGGCTTTTCTGCAGGTTGTTTTCCAGGACTTTCCAAGACCTCCACTAGAAAACACAATAAACTTTTTGGAAGCTGGACAACTATCTTCATTTTTCAGACATAGTGAAA
+
AAA1AC1DD1@31FFFGGBGBGAHFHHFGBF3GAGHHF3FC101BFFFHEAGHAA/AF22ABGE//A/A/FE/>E/GGFHH112BB22B@0BBGGH2GFGF1FGF2G111BGBG1>BGDGG>>EB2FB1BF11B1BGHHH22BG0/1BF0B2G21B1FFF0CCG0@1210//?1F1G1F10?01>.00>01<11<0>0<.0=D00==GHHGC/CB.0<C..:.::C00;0;0;FGB0/09;//000;90F0
@M03495:530:000000000-LYBTV:1:2107:22660:9953 1:N:0:GTGACGTT+ATCTGGGA
GTCAGCATGTGAGCTTTGGTCCAGCCTGAGTCCTGGTTTATCAACGGCAAAATATAGATCGGAAGAGCACACGTCTGAACTCCAGTCACGTGACGTTATCTCGTATGCCGTCTTCTGCTTGAAAAAAAAAAAAAACAAACGACTTCATGATTCGTGTATTGTGTATACACAATCTTACTACGAGTCATGACGTTTAATTCACATGTGGATCTGCAATCTCATTGTGTCATCATGTCGTCATTGTCGCTGAC
+
EEEEEFFFFFFFGGGGGGGGGGHHHGHHHHHHHHHHHHHHHHHHHGGGGGHHHHHHHHHHHGGGGHHHHHHHGHHHFHHHHHGHHHHHHGHHHGGGGHHHHHHGGHHHHGEEHGHHHHHHHHHHHHGGGGDA/--<..0...<<.11111111./.:/:11<</11111<0.001111111<..9/11110..9/9111:1111011000<0111<:01111<111<1:1111111..<..:111<.<../
@M03495:530:000000000-LYBTV:1:2107:16509:9965 1:N:0:GTGACGTT+ATCTGGGA
GTCAGCATGTGAGCTTTGGAATTAGTAAATCGTTGACGACAGAAGGAGCAAGATAACGACCACAGGGAGGGTGGTTTATCAACGGCAAAATATAGATCGGAAGAGCACACGTCTGAACTCCAGTCACGTGACGTTATCTCGTATGCCGTCTTCTGCTTGAAAAAAAAAAAACAAGGACACAACCACAGACACCAGTGCTTCAGCTGAAGCAGAGGTGCCTAATCTGCGGAAGGAAGTATATCATGCTACGG
+
AAABAFFFFDFFGGGGGFGGFGHHFHHHHHHEHHHHHGFGGGHGHAFHGHHHFHHHHGFEEGH1ECCAEEE?FEFEGGHFHHHAEGGGHHHFHFHHHHGEE/EHHHBGHFGFGHFHHHHHHGHHHHHGHFHGGFEB/DGFFFGHHHEC.<CFFGFHHHHFGH0G-@G--A-.../..;CF/...9:../99.99.9////99/9///9:////..9./;//;;///999--..././///;////////.9
@M03495:530:000000000-LYBTV:1:2107:21423:9966 1:N:0:GTGACGTT+ATCTGGGA
GTCAGCTGTGAGCTTTGGTTTATCAACGGCAAAATATAGATCGGAAGAGCACACGTCTGAACTCCAGTCACGTGACGTTATCTCGTATGCCGTCTTCTGCTTGAAAAAAAAAAAAAAAAAAACTTCTAAGCATGGAATATAGACGTGACAGTAAGTGCAAAATAATCACGTCTAGTAGTATCAATAAGCGATATCGTGTTACTAGAGTCTATATCTAACAGATGCAGAGGTTATAAAGTCTTTTAAACGTC
+
BBBBBFFFFFF@FGGGGGGGGGHHHHHGGGGGHHHHHHHHHHHGGGGHGHHHHHGHHHGHHHHHHHHHHHHGHHHGGGGHHFGHHGGHHHHGGGHGHHHHHHGHHHHHGGGG@><///<->-.0000000/000.000000000.;...000000;00000/90;;0;;..;/.00;0;0000000000-..9-/.....////////////////////9;///9//.././///////////////...
@M03495:530:000000000-LYBTV:1:2107:27096:9978 1:N:0:GTGACGTT+ATCTGGGA
GTCAGCATGTGAGCTTTGGAGTGAAATCTCTTGTCTTAAGGAATAAAGGAAAAAGATTCCGTCGGAGGCTCGGTGCTCTACAGGTTCAACCTTTGTACTCTATTATTGCCTCACATTCCATCTCTTGTGAAAATATATTTGATTGGCTTTTCTGCAGGTTGTTTGCCAGGACTTTCCAAGACCTCCACTAGAAAACACAATAAACTTTTTGGAAGCTGGACAACTATCTTCATTTTTCAGAAACAGTGAAC
+
CCCCCFFFFFFFGGGGGGGGGGHHGHHHHHHHHHHHHHHHHGHGHHHHHHGHHHGGHHHHHGHGGGGGGHHGGFGGHHHG@GGFHHHFGHHHHHHFGHHHHGHHHHHHHHHHHHHHHHHHHHHHHHHHHHHHHHHHHHHHHEHHHHHHHHHBGGGHHHHHHGHHHHHGHHHHHEFHHHBHHHHHHA0GHHHHFFHGCHEEHBGHHGHHHHGCGGHHHFFHHHHEFHHHHHGGGG0CFFGGFG/;FFFEFF0
@M03495:530:000000000-LYBTV:1:2107:10859:9980 1:N:0:GTGACGTT+ATCTGGGA
GTCAGCATGTGAGCTTTGGAGTGAAATCTCTTGTCTTAAGGAATAAAGGAAAAAGATTCCGTCGGAGGCTCGGTGCTCTACAGGTTCAACCTTTGTACTCTATTATTGCCTCACATTCCATCTCTTGTGAAAATATATTTGATTGGCTTTTCTGCAGGTTGTTTGCCAGGACTTTCCAAGACCTCCACTAGAAAACACAATAAACTTTTTGGAAGCTGGACAACTATCTTCATTTTTCAGAAACAGTGAAC
+
BBBBBFFFFFFFGGGGGGGFFEGHHGHHHHHHHHHHHHGHHGHHHHEGHGHGFHGGHHHHHHGGGEG?EFGCEFEGFFFHHHHHHHHHGHHGHHGHHHHHHFFHHHBHHFHFHHHGHFGHHHHHHGHHHFGHFHHHGHHHHDGGFABGGGGDGFHFHHGHHGHHHHHHHHHHHHHHHHFHGHHHHHHHHHHHHHHHHHHGD0GGHFHHHHGGHHHHHHHHHGGFHHHHHGGGGGGGGGGGGGGGGGGGGGB
@M03495:530:000000000-LYBTV:1:2107:10156:9981 1:N:0:GTGACGTT+ATCTGGGA
GTCAGCATGTGAGCTTTGGAGTGAAATCTCTTGTCTTAAGGAATAAAGGAAAAAGATTCCGTCGGAGGCTCGGTGCTCTACAGGTTCAACCTTTGTACTCTATTATTGCCTCACATTCCATCTCTTGTGAAAATATATTTGATTGGCTTTTCTGCAGGTTGTTTGCCAGGACTTTCCAAGACCTCCACTAGAAAACACAATAAACTTTTTGGAAGCTGGACAACTATCTTCATTTTTCAGAAACAGTGAAC
+
DDDDDFFFFFFFGGGGGGGGGGHHHHHHHHHHHHHHHHHHHHHHHHHHHHHHHHGGHHHHHHHGGGGGGHHGGGGGHHHHHHBGHGHHHHHHHGHHHHHHHHHHHHHHHHHHHHHHHHHHHHHHHHHHHHHHHHHHHHHHHHHHHHHHHHHHHHHHHHHHHGHHHHHHGHHHHHHHHHGHFHHHHHHHHGHDHHHHHHHGGGHFHGHHHHGGFHHHHHHGHHHGHGHHHHGGGGGGGGGFFCBFFGFGGE:
@M03495:530:000000000-LYBTV:1:2107:7648:9983 1:N:0:GTGACGTT+ATCTGGGA
GTCAGCATGTGAGCTTTGGTCCAGCCTGAGTCCTGGTTTATCAACGGCAAAATATAGATCGGAAGAGCACACGTCTGAACTCCAGTCACGTGACGTTATCTCGTATGCCGTCTTCTGCTTGAAAAAAAAAAAAACAGCAGATATGATCCAAGAACTCACGTCGACTGGCATCACTATATAAGCTGTCGCATTAACAGTAATGTCGACCCTCAGGCTTGCAGCACACATCACATCATGTAGATTCTACAGTT
+
CCCCCFFFFFFFGGGGGGGGGGHHHGHHHHHHHHHHHHHHHHHHHGGGGGHHHHHHHHHHHGGGGHHHHHHHGHHHFGHHHH@FGHHHHGHHHGGFGHHFHHHGGHHHHGGGHGHHHHHHHHHHHFGGGCC/<@>.000001111000000<./<D000.<.---..../0;0000:0;000000;0..-..:000:00;00::..--:/..0//./-.0;0../..00000000000:0:0000:00;00
@M03495:530:000000000-LYBTV:1:2107:5762:9996 1:N:0:GTGACGTT+ATCTGGGA
GTCAGCATGTGAGCTTTGGTCCAGCCTGAGTCCCTGGTTTATCAACGGCAAAATATAGATCGGAAGAGCACACGTCTGAACTCCAGTCACGTGACGTTATCTCGTATGCCGTCTTCTGCTTGAAAAAAAAAAAATAAAATACAACAAACTTATCACATGTCTCACACAGATCTGACTATCCCACGGCTCAACTCAAGTCACCTTCCAACCAATCAGATATCATATTCTCTGTCAAATAAATGTCATGAGCG
+
@BBBBFFFFFFFGGGGGGBAGGFFCFCHGGHHHHHHHGHHHHHHHHGGGGCHHHHHHHHGFGGGFEHCGHHHH@GHFEEF3FGHHHFFGFEGEGGGGEBGHBHHFGH34F>EEGFEHFHHHGEFHHHGGCG/</0>1<1<D>11<..<.<0<000<0=<0<=DFHHHD;;;:0::00000//0;----9;0;;009009;;CB0//;0:...9///9;/////////////////////;////;/////-
@M03495:530:000000000-LYBTV:1:2107:21924:10007 1:N:0:GTGACGTT+ATCTGGGA
GTCGCATGTGAGCTTTGGAGTGAAATCTCTTGTCTTAAGGAATAAAGGAAAAAGATTCCGTCGGAGGCTCGGTGCTCTACAGGTTCAACCTTTGTACTCTATTATTGCCTCACATTCCATCTCTTGTGAAAATATATTTGATTGGCTTTTCTGCAGGTTGTTTGCCAGGACTTTCCAAGACCTCCACTAGAAAACACAATAAACTTTTTGGAAGCTGGACAACTATCTTCATTTTTCAGAAACAGTGAACA
+
BCCCCCCCFFFDGGGGGGGGGGHHHHHHHHHHHHHHHGHHHHHHHHHHHHHHHGGHHHHHHHGGGGGGHHGGGGGHHHHHHHHHHHHHHGHHHHHHHHHHHHHGHHHHHHGHHHHGHHHHHHHHHHHHHHHHHHHHHHHHHHHHFHHHHHHHGHHHGGHHGHHHHHHHHGHHHHHHHFHHHGHHHGHHGEHGGFHHHH.GFGHHHHHHHGFCGGHHHHHHHHHHHGGGGGGGGGFFGGBFCFGGGFFFGFF
@M03495:530:000000000-LYBTV:1:2107:2770:10014 1:N:0:GTGACGTT+ATCTGGGA
GTCAGCATGTGAGCTTTGGTCCAGCCTGAGTCCTGGTTTATCAACGGCAAAATATAGATCGGAAGAGCACACGTCTGAACTCCAGTCACGTGACGTTATCTCGTATGCCGTCTTCTGCTTGAAAAAAAAAAGACCAACTAGAGTGCCGGAGAGGTACGCGTAATTCCTAGTGTAGAGGTGAAATGCGTAGATATTTGGAGGAGCACCGGAGGCGACAGCGGCTCTTTGGACTTTACATGACGATAATGCTT
+
AAB?AFFFFFFFGFFCDAA4AFHHHGGHGHFGHBGHGHHHHHHFFF2EAEHGHHFFHGHEHGAAEGGGGHHHEFFCE@FGFFFFFBFBF?11?FEFFG144BFCEHFGFC?EFFFEGGHBF0?FF?DGC////0??//?11?F>1DB@---<<.<00.<-:;:.<00;00:=0;000;/.09000;.;.-.;000900//9....;9-9-99A-9---.9---;;/////9////;/;//9....;/;/;/
@M03495:530:000000000-LYBTV:1:2107:24815:10022 1:N:0:GTGACGTT+ATCTGGGA
GTCAGCATGTGAGCTTTGGAATTAGTAAATTCGTTGACGACAGAAGGAGCAAGATAACGACCACAGGGAGGGTGGTTTATCAACGGCAAAATATAGATCGGAAGAGCACACGTCTGAACTCCAGTCACGTGACGTTATCTCGTATGCCGTCTTCTGCTTGAAAAAAAAAAAAATAATATCGCAAACGTCGACAGCAGATTACTAGTAATCTCACACGTCGGTACGAACTACGTGTATGTACACGTTGGATT
+
CDCCDFFFFFFFGGGGGGGGGGHHHHHHHHHHGHHHHHGGGGGHHHHHHGHHHHHHHHGGGGGHHHHGGGGGFGGEGHHHHHGHGGGGGHHHHHHHHHHHGGGGHHHHHHHGHHHGHHHHHHHHHHHHGHHHGGFFHHFHHHGGHHHGGEGHGGGHHHHHHHHHHGGGGG-<<.:11::<....-....<-9.-././0110:11111111:1100-..---..99.-.:0.:///11<1111.<<..000
@M03495:530:000000000-LYBTV:1:2107:14965:10023 1:N:0:GTGACGTT+ATCTGGGA
GTCAGCATGTGAGCTTTGGTCCAGCCTGAGTCCTGGTTTATCAACGGCAAAATATAGATCGGAAGAGCACACGTCTGAACTCCAGTCACGTGACGTTATCTCGTATGCCGTCTTCTGCTTGAAAAAAAAAAAAAAACTAAACACATTGACAGCACATGAGGGGTCGCGAGACCTGGAAGATAATAGATCTATGACGTCTATATACAAGCGCGTAGGTCTCTACTAGGCTGTACGTCACTACCGCCTTCATG
+
CCCEDFFFFFFFGGGGGGGGGGHHHGHHHHHHHHHHHHGHHHHHHGGGGGHHHHHHHHHHHGGGGHHHHHHHGHHHGGHHHHHHHHHHHGHGHGGFGHHHHHHGGHHHHGGGHGHHHHHHGHHHHGGGGFD/<->-.010001<.0111110././1<00/.-..---<-<.<0/./0/.111111111111111...<.1<1111009.-99--.111<111<<1//0..11./...11//---..001<
@M03495:530:000000000-LYBTV:1:2107:15184:10050 1:N:0:GTGACGTT+ATCTGGGA
GTCAGCATGTGAGCTTTGGAGTGAAATCTCTTGTCTTAAGGAATAAAGGAAAAAGATTCCGTCGGAGGCTCGGTGCTCTACAGGTTCAACCTTTGTACTCTATTATTGCCTCACATTCCATCTCTTGTGAAAATATATTTGATTGGCTTTTCTGCAGGTTGTTTGCCAGGACTTTCCAAGACCTCCACTAGAAAACACAATAAACTTTTTGGAAGCTGGACAACTATCTTCATTTTTCAGAAACAGTGAAC
+
CCCCCFFFFFFFGGGGGGGGGGHHHHHHHHHHHHHHHHHHHHHHHHHHHHHHHHGGHHIIHFHGGGGEEFHGGFFGHHHHHHHHHHHHHHHHHHHHHHHHHHHHHHHHHHHHHHHHHHHHHHHHHHHHHFHFHHHHHHHHHHHHHHHFHHHHHHHHHHHHHDHHHHHHHHHHHHHHHH?DGHHHHHHHHHHHHHHHHGHFGFGGHHHHHHGGHEHHHHBGHHGHGHHHGHGGGGFGGGGGG0FGFEFGGF:
@M03495:530:000000000-LYBTV:1:2107:24415:10052 1:N:0:GTGACGTT+ATCTGGGA
GTCAGCATGTGAGCTTTGGAATTAGCTGGTTTATCAACGGCAAAATATAGATCGGAAGAGCACACGTCTGAACTCCAGTCACGTGACGTTATCTCGTATGCCGTCTTCTGCTTGAAAAAAAAAAAAAAAATCGTAACATAGTCGCATTGAACTCTAAGAGACACCGTAACCACACGCGTATCATACTATAGTTAGGTATCACGAGCTGTCTCCAGAGCCGTGGCTATCATGTGTGTTCGCATCACCTATGT
+
DCDDEFFFFFFFGGGGGGGGGGHHHHHHHHHHHHHHHHGGGGGHHHHHHHHHHHGGGGHHHHHHHGHHHGHHHHHHHHHHHHGHHHGGGGHHHHHGGGHHHHGFGHGHHHHHHHGHHHGGGGGF></-<>0<..<..111<=1.<-..0110111111<0////<-...900...-<---..1111111<1111:/1111:1..-<90:0110100./.-.---.00/1<11<1../1.-<.-00/0010<
@M03495:530:000000000-LYBTV:1:2107:14662:10059 1:N:0:GTGACGTT+ATCTGGGA
GTCAGCATGTGAGCTTTGGTCCAGCCTGAGTCCTGGTTTATCAACGGCAAAATATAGATCGGAAGAGCACACGTCTGAACTCCAGTCACGTGACGTTATCTCGTATGCCGTCTTCTGCTTGAAAAAAAAAAAAATGCGAGAGAATGGTCCATCGCACAGTCTTAAGAGCAGAGCAGATGACCTGCTTGTCTCGACACAGACTTAGTGATGTAATGACTAAAGAAAGTACTGATAGCGATTGTCGTGCTTCG
+
CCDCDFFFFFFFGGGGGGGGGGHHHGHHHHHHHHHHGHHHHHHHHGGGGGHHHHHHHHHHHGGGGHGHHHHHGHHHGGHHGHHHHHHHHGHHHGGFGHHFHHHGGHHHHGFGHGHHHGHHFGHHHHGGGB/>/<011..---.0000000000...--/000000000/0//./0//000000/.009.000/0-.-/.0.0000000000;00000:00000./0;0000;0000;-...00.....00-
@M03495:530:000000000-LYBTV:1:2107:21458:10064 1:N:0:GTGACGTT+ATCTGGGA
GTCAGCATGTGAGCTTTGGACTCCTGACTGGTTTATCAACGGCAAAATATAGATCGGAAGAGCACACGTCTGAACTCCAGTCACGTGACGTTATCTCGTATGCCGTCTTCTGCTTGAAAAAAAAAAACCTCATGCTGACGGTTGGTGTATCGATTCTGCCCTTTTCACGGAGTCTGTCGTCCGTGTCGATGCTCCTTGTCATAAACCCAACACTTTGCGTGCTATTTTCATATACCTTGTCTTCCTGTTCC
+
AA>3>CF5DFFFGGGFGFGFGGFHHGHHHHHFHHHHHHHHGEGGEHHHFGHHHGHHGEAEHHHFHHHGHHHCDGHHHHHHFF@EEEGHGGFGF?BFFGFFHHHHGEEGGHHHHHHH0CGGB<DDFG/</0??1111110/-<.--..<0=DC<C000000.//<:000..-;./0000:.9.-...9;..0.000/00;000;;0:/.....9//9//;....//////////;////////9////////
@M03495:530:000000000-LYBTV:1:2107:4818:10090 1:N:0:GTGACGTT+ATCTGGGA
GTCAGCATGTGAGCTTTGGAATTAGTAAATTCGTTGACGACAGAAGGAGCAAGATAACGACCACAGGGAGGGTGGTTTATCAACGGCAAAATATAGATCGGAAGAGCACACGTCTGAACTCCAGTCACGTGACGTTATCTCGTATGCCGTCTTCTGCTTGAAAAAAAAAAATGAGTTCTGATTAAATATCAGGTTGAGCGGCCTCGCTTCTTCCACTATCTTGTTAAGATGGTTTAAGAACACTCTGGTCA
+
ABBBBFFFFFFFGFFGGFGGFGHFFAFHFHHHGFGGHGGGGGEFBGHHGFHGHHHHHGGGGCEHHGEECEGG1FEE?FFF4GG??@EEEFFGFHHHHHHHGEEEAGGHGGFGHHHGHGFHHHHHHHHFDFGGFGFFFFBFFFGDHHHHGDGHGHFFFHHGHEFBG?--:--.00;000000000;90000099C9/C/0----9.9@.../////;/;/:/9/;9//9/;////./9//;9/;///////9
@M03495:530:000000000-LYBTV:1:2107:20449:10136 1:N:0:GTGACGTT+ATCTGGGA
GTCAGCATGTGAGCTTTGGATGGTTCTGGTTTATCAACGGCAAAATATAGATCGGAAGAGCACACGTCTGAACTCCAGTCACGTGACGTTATCTCGTATGCCGTCTTCTGCTTGAAAAAAAAAAAAACTCAAAATAGTACGTCCGATATCGAAGTCACATCAGCAATTAGGAATGTACACTCTATTGGTCGCATATAGCGTCCGATGAACTACACGGAACTCTTTCTACTGTCTATATCCTATACTATGAC
+
BABCCFFFFFFFGGGGGGGGGGGHHHHHHHHHHHHHHHGGGGGHHHHHHGHHHHGGGGHHHHHHHGHHHGGHHHHHHHHHHHGHHHGGGGHHHHHHGGHHHHGGGHGHHHHHHHHHHHHGGGFC>>//11111111111=.00.-<.--0../..0000000000/0000000000000;0/00000000---9.0000-..--...000;0;0/.-:.-000000;0000;090000:090000900000
@M03495:530:000000000-LYBTV:1:2107:15299:10148 1:N:0:GTGACGTT+ATCTGGGA
GTCAGCATGTGAGCTTTGGAATTAGTAAATTCGTTGACGACAGAAGGAGCAAGATAACGACCACAGGGAGGGTGGTTTATCAACGGCAAAATATAGATCGGAAGAGCACACGTCTGAACTCCAGTCACGTGACGTTATCTCGTATGCCGTCTTCTGCTTGAAAAAAAAAAAAAAAACGAATATCAACACAGGCACGCTGACATACATGTTGAGGTGTGATGAGCCATACAATATAGTGCATCTAGAGTGCC
+
DDDDEFFFFFFFGGGGGGGGGGHHHHHHHHHHGHHHHHGGGGGHHHHHHHHHHHHHHHGGGGGHHHHGFGGGFGGFGHHHHHFHGGGGGHHHHHHHHHHHGGGGHHHHHHHGHHHGHHHHHHHHHHHHGFHHGGGGHHFHHHGGHHHHGGGHGHHHHHHHHHGHHGGGGD-----<.-....11<1/0........<.../0<10<1111110//.0.:<:10://10/0:11111:111:1111101111
@M03495:530:000000000-LYBTV:1:2107:9671:10165 1:N:0:GTGACGTT+ATCTGGGA
GTCAGCATGTGAGCTTTGGAGTGAAATCTCTTGTCTTAAGGAATAAAGGAAAAAGATTCCGTCGGAGGCTCGGTGCTCTACAGGTTCAACCTTTGTACTCTATTATTGCCTCACATTCCATCTCTTGTGAAAATATATTTGATTGGCTTTTCTGCAGGTTGTTTGCCAGGACTTTCCAAGACCTCCACTAGAAAACACAATAAACTTTTTGGAAGCTGGACAACTATCTTCATTTTTCAGAAACAGTGAAC
+
CCCCCFFFFFFFGGGGGGGGGGHHHHHHHHHHHHHHHHHHHHHHHHHHHHHHHHGGHIIHHHHGGGGGGHHGGFGGHHHHHHHHHHHHHHHHHHHHHHHHHHHHHHHHHHHHHHHHHHHHHHHHHHHHHHHHHGHHHHHHHHHHHFHHHHHHHHHHHHHHHGHHHHHHHEHFFHHHHH=GHHHHHHHHHGHHHHHHHHGGHGHGHEHHHHGGHGHHHHGHHHHGHHHHHHGGGGGGGGGGGEFFGGGGGFB
@M03495:530:000000000-LYBTV:1:2107:16388:10170 1:N:0:GTGACGTT+ATCTGGGA
GTCAGCATGTGAGCTTTGGAGGGCAAGAAGTGGTTGTGACTGGTTTATCAACGGCAAAATATAGATCGGAAGAGCACACGTCTGAACTCCAGTCACGTGACGTTATCTCGTATGCCGTCTTCTGCTTGAAAAAAAAAAAAATAATAAACCGGTTACATGAACATGAGTATAAGATCACTATACACAGTGTGATCACGGATGTAATGTATGCACGTGTGTATTAGACGTATATCATAACAAGTAAGCGGCGA
+
CCDDDFFFFFFFGGGGGGGGGGGGGGGHHHHHHHGGGGHHHHHHHHHHHHHHGGGGGHHHHHHHHHHHGGGGHHHHHHHGHHHGHHHHHHHHHHHHGHHHGGGGGHFHHHGGHGHHGGGHGHHHHHHHFFHHHGGGDDD><.<000000/---..00000<0000:<<:00000000/0:0<0000.0:000000/..-.-0000<<<00000.<./..00:0000.<.0000<<0000:/0<<00-----
@M03495:530:000000000-LYBTV:1:2107:12373:10172 1:N:0:GTGACGTT+ATCTGGGA
GTCAGCATGTGAGCTTTGGAATTAGCTGGTTTATCAACGGCAAAATATAGATCGGAAGAGCACACGTCTGAACTCCAGTCACGTGACGTTATCTCGTATGCCGTCTTCTGCTTGAAAAAAAAAAAAAAATGAGAAATAGATAAAACCTATGAAGGATGTAGATCTGACTGGAGTGAAATAAAGTCATGATAGTGCATAGTCTTTGTTACAGTCAGTGTTGGTGATTTGAGATCTACATATCCATCACGATT
+
CCBBCFFFFFFFGGGGGGGGGGHHHHHHHGHHHHHHHGGGGGGHHGHHHHHHHHGGGGHHHHHHHGHHHGHHHHHHHHHHHHEGHHGGGGHHGHGHGGHHHHGGGHGHHHHHHGHGGHHGGGGC</<<<>11111111<0<00000./0000000.00000;;0000000./::.0000000000000000000000000;00;0:/00;0000=00;0....0000;0..000000::0000:000;..9
@M03495:530:000000000-LYBTV:1:2107:11280:10177 1:N:0:GTGACGTT+ATCTGGGA
GTCAGCATGTGAGCTTTGGTTTATCAACGGCAAAATATAGATCGGAAGAGCACACGTCTGAACTCCAGTCACGTGACGTTATCTCGTATGCCGTCTTCTGCTTGAAAAAAAAAAGAAAGCTCTTGAAACGGGAAGAATTTCGTGCATGAGAGTAGAGTAGATTTCATTAGTTACGGGTGAAACGCGTACATTCTAGGAGGAATTACAGTTTCGGACGCGGCCTTGTGGACTTGTACTGACCATGCTGAACG
+
AAAABFFFFFFFGGGGGGGGGGHHHHGHGGGGGHFGHHHHHHHHGGGGHHHHFFHEGHHGHHFHHHHHHEHHGGGFFEGGHE4BGG1EEGHHGECGFHHHHHHHCGDGH?E/<D//0@222@@@22F<2///<>C00<111>0<.>11<11F11=00000000==000000<00.::--.00:.-----.000;9000;..:000;00000/.-.-99----.///9;///:/9;////9/;//9/////.
@M03495:530:000000000-LYBTV:1:2107:13633:10179 1:N:0:GTGACGTT+ATCTGGGA
GTCAGCATGTGAGCTTTGGAGTGAAATCTCTTGTCTTAAGGAATAAAGGAAAAAGATTCCGTCGGAGGCTCGGTGCTCTACAGGTTCAACCTTTGTACTCTATTATTGCCTCACATTCCATCTCTTGTGAAAATATATTTGATTGGCTTTTCTGCAGGTTGTTTGCCAGGACTTTCCAAGACCTCCACTAGAAAACACAATAAACTTTTTGGAAGCTGGACAACTATCTTCATTTTTCAGAAACAGTGAAC
+
DCDDCFFFFFFFGGGGGGGGGGHHHHHHHHHHHHHHHHHHHHHHHHHHHHHHHHGGGHHHHHHGGGGGGHHGGFGGHHHHHHHHHHHHHHHHHHHHHHHHHHHHHHHHHHHHHHHHHHHHHHHHHHHHHFHHHHHHHHHHHBHHGHHHHHHHHHGHGHHHHGHHHHHHHHHHHHHHGHGHHHHHHHHHHFEDHHHHHHHGHHGHHFHHHHGGEHHHHHFHFHFHHHHHHHGGGGGGGGGGFFGFGGGGFG0
@M03495:530:000000000-LYBTV:1:2107:27564:10188 1:N:0:GTGACGTT+ATCTGGGA
GTCAGCATGTGAGCTTTGGTCCAGCCTGAGTCCCTGGTTTATCAACGGCAAAATATAGATCGGAAGAGCACACGTCTGAACTCCAGTCACGTGACGTTATCTCGTATGCCGTCTTCTGCTTGAAAAAAAAAAAAACAATGGTATACATTCATACATCTCCATCACACGCAGCCTCATATACTGTAGTCTTTTGTAGTATTAAATTCGATTACTTGAGTTTATACGACTGCACTCAGTTCCATATATACTCT
+
BBBBBFFFFFFFGGGBGGGCGFFHHEHHFFGGHHHHGGHHHHGHHHGGGGGHHHHHHHEHHGGGGGHHGGHEHGHHEFFECH@3E3FGHD1BGHGGFGBGFGHFGGHHGH?EEGG4FHFGFHEGFHHCCGC/</-.>.1111111000=00=0<000000000<00/---:-.///;000000000000;000/;0000;0;0;00.000.00090000;////.9;../;////////;//;://9/;/;
@M03495:530:000000000-LYBTV:1:2107:3157:10201 1:N:0:GTGACGTT+ATCTGGGA
GTCAGCATGTGAGCTTTGGATGGTTCTGGTTTATCAACGGCAAAATATAGATCGGAAGAGCACACGTCTGAACTCCAGTCACGTGACGTTATCTCGTATGCCGTCTTCTGCTTGAAAAAAAAAAAGAGAGGATGTAGCTTTTGTATAGTGAACACGACGGAGATTAGTGACGTAGATGTGATGTATACATATAACATGCAGACGTCGGATTTGGAACGATTGTGAGTGAGTAGCCTCACAGCGTCCAGATC
+
ABAABFFFFFFFGGGGGGGGGGGBGHHHHGHHHGGHHHGGGGGGHFHHHHHHHHGGGGHBBBBFHGFHHGHHHHHHGFHHHH1BFHGGCFHGFHEHGGHHHHGGGHGHHHHHHHGEFFGGGGGG//?<?//0?111?111111<11111111110.-<--..-/;000000...:.0090000;00;0000000;00/0;00.-..--;..///;//.....9/////////////./.9/.-9.-.////
@M03495:530:000000000-LYBTV:1:2107:21462:10213 1:N:0:GTGACGTT+ATCTGGGA
GTCAGCATGTGAGCTTTGGAATTAGTAAATTCGTTGACGACAGAAGGAGCAAGATAACGACCACAGGGAGGGTGGTTTATCAACGGCAAAATATAGATCGGAAGAGCACACGTCTGAACTCCAGTCACGTGACGTTATCTCGTATGCCGTCTTCTGCTTGAAAAAAAAAAAAACATTAGTAAATTGTATATCGGCAAACTACGACATAGTCAACAACGTGCGCAGCGACCTTTATCTTTATCATTACAGAT
+
CDCDCFFFFFFFGGGGGGGGGGHHHHHHHHHHGHHHHHGGGGGHHHHHHHHHHHHHHHGGGGGHHHHGGGGGEGGGGHHHHHGHFGGGGHHHHHHHHHHHGGGGHHHHHHHGHHHGHHHHHHHHHHHHFGHHFGFFHGHFFHGGHHHHGGGHGHHHHHHHHHHHFGACCA@?-..:000:0000;:00=0C0.----.:000.;.-.;0B00000..-9..---------.000:00000;:0000000:;
@M03495:530:000000000-LYBTV:1:2107:13802:10217 1:N:0:GTGACGTT+ATCTGGGA
GTCAGCATGTGAGCTTTGGTTTATCAACGGCAAAATATAGATCGGAAGAGCACACGTCTGAACTCCAGTCACGTGACGTTATCTCGTATGCCGTCTTCTGCTTGAAAAAAAAAAAACAATACATTAATTTCTTAAAGATACAGCATCTCATCATAAATCTAAGAAATTCAGCATAAATACTCGTTCTACTACTAAGTATGAGACGAGCTAATTTATAGAGCGTAATCACAGGTGACAACACATGACAAGTA
+
BBBCCFFFFFFFGGGGGGGGGGHHHHHHGGGGGHHHHHHHHHHHGGGGHHHHHHHGHHHGHHHHHHHHHHHHGHHHGGGGHHDGGHFFHGHHGDEFGHHHHHHHHHHFFEGGB//////2=11=1111@11111111111<111>111111>1>110=0==F0<0<=0<D000==000:000.:...000000000000:00:0.---.000;00000000:....:0000.0;0000....000;00.;;
@M03495:530:000000000-LYBTV:1:2107:27742:10231 1:N:0:GTGACGTT+ATCTGGGA
GTCAGCATGTGAGCTTTGGAGGGTGGTTTATCAACGGCAAAATATAGATCGGAAGAGCACACGTCTGAACTCCAGTCACGTGACGTTATCTCGTATGCCGTCTTCTGCTTGAAAAAAAAAAAAACCCAAGGTTCTATCGTGGGCCGACATAGAAAATCATAATACAACTGTCAGCGGTGTAGTCGTCTCATATTGGATACATCACGTACACCCAACCTGTCGATTCTGACACTTAAAGCCCGTGAGTATCA
+
CCCCCFFFFFFFGGGGGGGGGGGEFGGGHHHHHHHGGGGGHHHHHHHHHHHGGGGHHHHHHHGHHHGGHHHHHHHHHHHG1GEFFGGHCFGGGFGHHHHGFFHGHGGHHGCGHFHHGGFCC</<....<..<<10=0D.<..-..----.;0<0</0099;00009909/;B000.-:;.0000..../090::00000009009../..0/....:9.;0...0900;00000000099;--...00::0
@M03495:530:000000000-LYBTV:1:2107:17749:10258 1:N:0:GTGACGTT+ATCTGGGA
GTCAGCATGTGAGCTTTGGAGTGAAATCTCTTGTCTTAAGGAATAAAGGAAAAAGATTCCGTCGGAGGCTCGGTGCTCTACAGGTTCAACCTTTGTACTCTATTATTGCCTCACATTCCATCTCTTGTGAAAATATATTTGATTGGCTTTTCTGCAGGTTGTTTGCCAGGACTTTCCAAGACCTCCACTAGAAAACACAATAAACTTTTTGGAAGCTGGACAACTATCTTCATTTTTCAGAAACAGTGAAC
+
CCCDEFFFFFFFGGGGGGGGGGGHHHHHHHHHHHHHHGHHHHHHHHHHHHHHHHGGHHHHHIHGGGGGGHHGGGGGHHHHHHHHHHHHHHHHHHHHHHHHHHHHHHHHHHHHHHHHHHHHHHHHHHHHHHHHHHHHHHHHHFHHHHHHHHHHHHHHHFHGHGHHHHHHHHHHHHHHHHHHHHHHHHHGHHHHHHGHHHHGGFHGHHHHHHGFBFFEGHGFHFHHHHHHHHGFGGGGHGGGGFGGGGGGGG0
@M03495:530:000000000-LYBTV:1:2107:17710:10264 1:N:0:GTGACGTT+ATCTGGGA
GTCAGCATGTGAGCTTTGGAGGGCAAGAAGTGGTTGTGACTGGTTTATCACGGCAAAATATAGATCGGAAGAGCACACGTCTGAACTCCAGTCACGTGACGTTATCTCGTATGCCGTCTTCTGCTTGAAAAAAAAAAAAAATAAACTCAGAAGATCCAACTGCAAATTAAGTAGTAGTGCGGATAAGTGTATCCTGTATACTATGAAGCTCAGTGTGCCGACGGAGAGACTGGAAACGCTGTGTACGATTG
+
CCCDDFFFFFFFGGGGGGGGGGGGGGGHHHGHHHGGGGHHHHHHHHHHHHHGGGGGHHHHHHHHHHHGGGGHHHHHGHGHHHGHHHHHHHHHHHHGHHHGGGGHHGHHHFGHHHHGGGHGHHHHHHHHFHHHGGGGC->--<011010<00100110000//00:11<0:11:111<1/1----.0<11<1111101111111111110000/11<<11-----..-.</00./00/9-.../111....<
@M03495:530:000000000-LYBTV:1:2107:9845:10281 1:N:0:GTGACGTT+ATCTGGGA
GTCAGCATGTGAGCTTTGGAGTGAAATCTCTTGTCTTAAGGAATAAAGGAAAAAGATTCCGTCGGAGGCTCGGTGCTCTACAGGTTCAACCTTTGTACTCTATTATTGCCTCACATTCCATCTCTTGTGAAAATATATTTGATTGGCTTTTCTGCAGGTTGTTTGCCAGGACTTTCCAAGACCTCCACTAGAAAACACAATAAACTTTTTGGAAGCTGGACAACTATCTTCATTTTTCAGAAACAGTGAAC
+
CCDCCFFFFFFFGGGGGGGGGGHHHHHHHHHHHHHHHHHHHHHHHHHHGHHHHHGGHHHHHIHGGGGGGHHGGGGGHHHHHHHHHHHHFHHHHHHGHHHHHHHHHHHHHHHHGHHHHHHHHHHHHHHHHHHHGHHHHHHHHEHHHHHHHHHHGGHHHHHHHGHHHHHHGHHHHHHHGHFHHHHGHHHHHGHHHHHHHHHFGGHHHHHHHHGGHHHGHHHGHHHHHHHHHHGGGGGGGGGGGFBFFGFFG00
@M03495:530:000000000-LYBTV:1:2107:7305:10297 1:N:0:GTGACGTT+ATCTGGGA
GTCAGCATGTGAGCTTTGGAATTAGTAAATTCGTTGACGACAGAAGGAGCAAGATAACGACCACAGGGAGGGTGGTTTATCAACGGCAAAATATAGATCGGAAGAGCACACGTCTGAACTCCAGTCACGTGACGTTATCTCGTATGCCGTCTTCTGCTTGAAAAAAAAAAAAAAGAAAATATAAAACGTAACTTCTAATACACATATAGCAATGTGGTACGATTATGTTAATTTACATGTGCAGTTTGTTA
+
CDDDCFFFFFFFGGGGGGGGGGHHHHHHHHHHGHHHHHGGGGGHHHHHGHHHHHHHHHGGGGGHHGHGFGGGGGGGGHHHHHBGEGGGGHHHHHHHHHHHGGGGHHHHHHHGHHHGHHHHHHHHHHHHGHHHGGGGHHHHHHGGHHHHGGGHGHHHHHHHHHFHHGGGGD?--<<..//0000000:-..<.<00:0<0000000:00000000000/0:....900000<000000000<00<0000</0
@M03495:530:000000000-LYBTV:1:2107:26869:10302 1:N:0:GTGACGTT+ATCTGGGA
GTCAGCATGTGAGCTTTGGATGGTTCTGGTTTATCAACGGCAAAATATAGATCGGAAGAGCACACGTCTGAACTTCAGTCACGTGACGTTATCTCGTATGCCGTCTTCTGCTTGAAAAAAAAAAAAAAAACACTATGCGATCCTATACTGGTACACCGATATGATGCGCTAATAAGTGAATAGATCATGTGTTTATAGGTATATGATCGAAGTATCATTATCAGTGAGTTCTATCCTCAGACCAGTATGGA
+
CCCCCFFFFFFFGGGGGGGGGGGGHHHHHHHHHHHHHHGGGGGHHHHHHGHHHHGGGGHHHHHHHGHHHGHHHHHHHHHHGHFGGEGGFGHHFHHHGFHHHHGGGHEHFHGHHHHHHHHGGGGG/>>/>-...0/000...<.0000000;00000/-----09000-.--900;0000009000000009////;9///////////../..///;//////9////////9:///////:././/;//9
@M03495:530:000000000-LYBTV:1:2107:12430:10306 1:N:0:GTGACGTT+ATCTGGGA
GTCAGCATGTGAGCTTTGGAATTAGTAAATTCGTTGACGACAGAAGGAGCAAGATAACGACCACAGGGAGGGTGGTTTATCAACGGCAAAATATAGATCGGAAGAGCACACGTCTGAACTCCAGTCACGTGACGTTATCTCGTATGCCGTCTTCTGCTTGAAAAAAAAAATGCTTCGACCTCCACCAATCTGGAGAGGAAATGGGGAAGCTACAACTACGACCTCCATAGACTGTTTAGCACTTCACATCT
+
AAABBFFF45DFGFGGGGGGGFFFGFGHDGGHDFGFGGEGGGGHHHEGFAFHFBGHFHGGGGEHHHGGAEEG>BEEFGHHFFFGEEGEEFFDHFHHHHHHFGEEHHHEHGFCGGGGGHFEDGGHDFGHGHFECEFFH/1@<GGGHGHGCEDHA=GFHD1G<C<0C--:A;.000;0-..;.;.//;C./;0900.B?.:.////.....9/;9//////.:.@./.9////9/:///9/;///////////
@M03495:530:000000000-LYBTV:1:2107:25257:10309 1:N:0:GTGACGTT+ATCTGGGA
GTCAGCATGTGAGCTTTGGATGGTTCTGGTTTATAACGGCAAAATATAGATCGGAAGAGCACACGTCTGAACTCCAGTCACGTGACGTTATCTCGTATGCCGTCTTCTGCTTGAAAAAAAAAAAAGTCACTAGTCAGTATATGTTCTGCTGTACTTTTCGTTAATACACACATCATAATGTGTGTCTTCTAGTCTATATCCATGCACGTCTGGAGAGTGCAAGCAGTTGACTCGCACGGATGTCTAGCGTT
+
BBBBBF5DFFFFGGGGGGGGGGGGGHCHHHFGHHFEGGGGGGHGHHHHHHFFHGGGGAFFHHHHGCEGGGHEHHHHGEGFHA1?1FAFGHABGHFGGGGFHG?EGFEDGFGHHBFFFAF@C/</</<11<1111111?11=>1111>=11111111111-</..0=0<0<..00000000000..0:00000;00000000000/00..;/./0./.900000.//00009//.------.-;9////-..
@M03495:530:000000000-LYBTV:1:2107:16995:10311 1:N:0:GTGACGTT+ATCTGGGA
GTCAGCATGTGAGCTTTGGAGTGAAATCTCTTGTCTTAAGGAATAAAGGAAAAAGATTCCGTCGGAGGCTCGGTGCTCTACAGGTTCAACCTTTGTACTCTATTATTGCCTCACATTCCATCTCTTGTGAAAATATATTTGATTGGCTTTTCTGCAGGTTGTTTGCCAGGACTTTCCAAGACCTCCACTAGAAAACACAATAAACTTTTTGGCAGCTGGACAACTATCTTCATTTTTCAGAAACAGTGAAC
+
AABABFBFFFFFGGGGGGGGGGHHHHHHHHHHHHGHHHGHHGHHHHHHHHHHHHGGHHHHGGGGGGGGGHHGGFGGHHFHHHHHFHHHHHHHHHHHHHHHHHHHFHHHHHHHHHHHHHHHHFHHHHHHHHHHHHGHHHHHHHHHHFGHHHHHHHHHHHHHHGHHHHHHHHEHGEHHHFFGHHHGGHHHHHHBGHGHHHHGHHHFHHHHHHGC/<EFHHFFHHHEHHHHGGGGGGGGGFGGGFFFGGFG0F0
@M03495:530:000000000-LYBTV:1:2107:25216:10340 1:N:0:GTGACGTT+ATCTGGGA
GTCAGCATGTGAGCTTTGGAGTGAAATCTCTTGTCTTAAGGAATAAAGGAAAAAGATTCCGTCGGAGGCTCGGTGCTCTACAGGTTCAACCTTTGTACTCTATTATTGCCTCACATTCCATCTCTTGTGAAAATATATTTGATTGGCTTTTCTGCAGGTTGTTTGCCAGGACTTTCCAAGACCTCCACTAGAAAACACAATAAACTTTTTGGAAGCTGGACAACTATCTTCATTTTTCAGAAACAGTGAAC
+
CCCCCFFFFFFFGGGGGGGGGGHHHHHHHHHHHHHHHHHHHHGHHHHHHHHHGHGGHHIHHIHGGGGGGHHGGGGGHHHHHHHHHHHHHHHHHHHHHHHHHHHHHHHHHHHHHHHHHHHHHHHHHHHHHHHHHGHHHHHHHGGHHHHHHHHHHHHHHHHHHGHHGFHHGHFHHHHGHHFHHHHHHHHHHHHBGGHHHGHGHHBGHHHHHHGGHFHEGHGGHHGHHGGHHHGGGGFFGGGGGFFGFGFGGG0
@M03495:530:000000000-LYBTV:1:2107:16672:10346 1:N:0:GTGACGTT+ATCTGGGA
GTCAGCATGTGAGCTTTGGTCCAGCCTGAGTCCTGGTTTATCAACGGCAAAATATAGATCGGAAGAGCACACGTCTGAACTCCAGTCACGTGACGTTATCTCGTATGCCGTCTTCTGCTTGAAAAAAAAAAAAAAAAAAAATCAAGAAGTGACTTTAGGATGAATTCATGTAAAGCTCACAAAGTTGAAAATCTAGGTGTGTAGAGCATTGTGCATAGGTCATAGCAACGTACTGATTTCTGTCTAACTAA
+
EEEEEFFFFFFFGGGGGGGGGGHHHGHHHHHHHHHHHHHHHHHHHGGGGGHHHHHHHHHHHGGGGHHHGHHHGHHHGGHHHHHHHHHHHGHHHGGGGHHGHHHGGHHHHGGGHGHHHHHHHHHHHHGGGGD>/--<-----:00000//101<111110:1<0111111111<111000000./<<11111<<1:10:00..11<<100<0<11:1100<<0111011.<....111111111:1110110
@M03495:530:000000000-LYBTV:1:2107:19687:10351 1:N:0:GTGACGTT+ATCTGGGA
GTCAGCATGTGAGCTTTGGAGTCCCTGGTTTATCAACGGCAAAATATAGATCGGAAGAGCACACGTCTGAACTCCAGTCACGTGACGTTATCTCGTATGCCGTCTTCTGCTTGAAAAAAAAAAAAAAACAGAATAGACATTTGTACACAGTACGTTAGCGTTAAGATAACAGTAGTCTATCTGTGACTGTGACGACATATGCTTAGCGTTTGCATGTCTAACTACTATGTATATCGACTGATGCGCCAGTA
+
CCDDDFFFFFFFGGGGGGGGGGHHHHHHGGHHHHHHHGGGGGHHHHHHHHHHHGGGGHHHHHHHGHHHGHHHHHHHHHHHHGBFGFGGGHHHHHHGGHHHHGGGHGHGHHHHHFHHHAEDG?>B/<>-..001110101111111=110.011.///.1-....1111<00011111<111:111<1<10111..--.::1111100-99-.11<1111:10110111111:1::..-..0111-<..-01
@M03495:530:000000000-LYBTV:1:2107:20307:10361 1:N:0:GTGACGTT+ATCTGGGA
GTCAGCATGTGAGCTTTGGTCCAGCCTGAGTCCCTGGTTTATCAACGGCAAAATATAGATCGGAAGAGCACACGTCTGAACTCCAGTCACGTGACGTTATCTCGTATGCCGTCTTCTGCTTGAAAAAAAAAAAAAAAATCTGTGAAGACTACAGATCGGGTAGTCTGTGGTAAGATATTGTATATAGAAGAGAATTGAGAGAAAGGTAAGAGCTATAAGCATGATTTCTCTTGTGTATGTGTATCATTGTG
+
CCDCCFFFFFFFGGGGGGGGGGHHHGHHHHHHHHHHHHHGHHHHHHGGGGGHHHHHHHHHHHGGGGHHHHGHHGHHHGHHHHHHHHHHHHGHHHGGGGHHHHHHGGHHHHGGGHGGHFHHHHFGHHHGDGC@<<----.000=00000/00/00000:.-.-.;00000/;00:00000000000000000:/000000.0.000.000;00/000000:0:000000:000000;0;00000:0000B00
@M03495:530:000000000-LYBTV:1:2107:8258:10384 1:N:0:GTGACGTT+ATCTGGGA
GTCAGCATGTGAGCTTTGGTTTATCAACGGCAAAATATAGATCGGAAGAGCACACGTCTGAACTCCAGTCACGTGACGTTATCTCGTATGCCGTCTTCTGCTTGAAAAAAAAAAAAAAGAAAACAGAAAGGATCTATCTATATACACTAATATTAAGAGTAATAATCTATACATCAGTATAATGCTACAGAATTGCACTACTCACAATTTTCTAGCACGAGTTACTTAATTTTTACATACTATCTAGATAA
+
EEEEEFFFFFFFGGGGGGGGGGHHHHHHGGGGGHHHHHHHHHHHGGGGHHHHHHHGHHHGHHHHHHHHHHHHGHHHGGGGHHFHHHGGHHHHGGGHGHHHHHHHHHHHHGGGGG<><///01?1>0011<00<011=1111<11<101/011111=11011<1111<11111111001<:111:111100101<01100:/101:0<0111<<11100-.-<.1<111111<1<.01<10<11<1111:11
@M03495:530:000000000-LYBTV:1:2107:19709:10388 1:N:0:GTGACGTT+ATCTGGGA
GTCAGCATGTGAGCTTTGGAGTGAAATCTCTTGTCTTAAGGAATAAAGGAAAAAGATTCCGTCGGAGGCTCGGTGCTCTACAGGTTCAACCTTTGTACTCTATTATTGCCTCACATTCCATCTCTTGTGAAAATATATTTGATTGGCTTTTCTGCAGGTTGTTTGCCAGGACTTTCCAAGACCTCCACTAGAAAACACAATAAACTTTTTGGAAGCTGGACAACTATCTTCATTTTTCAGAAACAGTGAAC
+
CCCBCFFFFFFFGGGGGGGGGGHHHHHHHHHHHHHHHHHHHHHHHHHHHHHHHHGGGHHIHHHGGGGGGHHGGGGGHHHGHHGHHHHHHHHHHHHHHHHHHHHHHHHHHHHHHHHHHHHHHHHGHHHHHHHHHHHHHHHHHFHHHFHHHHHHHHHHGHHGFFHHHHHHEGHFHHHHHHGGHHGHHHHHHHFFHHHHHHHGGDGDGGHHHHGGHHGGHHCGHHHHHGHHHHGFGGGGGGGGGFFGGGGGFF0
@M03495:530:000000000-LYBTV:1:2107:4582:10388 1:N:0:GTGACGTT+ATCTGGGA
GTCAGCATGTGAGCTTTGGAGTGAAATCTCTTGTCTTAAGGAATAAAGGAAAAAGATTCCGTCGGAGGCTCGGTGCTCTACAGGTTCAACCTTTGTACTCTATTATTGCCTCACATTCCATCTCTTGTGAAAATATATTTGATTGGCTTTTCTGCAGGTTGTTTGCCAGGACTTTCCAAGACCTCCACTAGAAAACACAATAAACTTTTTGGAAGCTGGACAACTATCTTCATTTTTCAGAAACAGTGAAC
+
CCDDDFFFFFFFGGGGGGGGGGHHHHHHHHHHHHHHHHHHHHHHHHHHHHHHHHGGHHHIHIHGGGGGGHHGGGGGHHHHHHHHHHHHHHHHHHHHHHHHHHHHHHHHHHHHHHHHHHHHHHHHHHHHHHHHHHHHHHHHHHHHHHHHHHHHHHHHFHHHHGHHHHHHHHHHHHHHHFGHHHHHHHHHHHHEGHHHHHGGHHHHHHHHHHGGHHGEGHGHHHHHHHHHHHGGGGGGGGFGGGFGFF:FFG:
@M03495:530:000000000-LYBTV:1:2107:17583:10413 1:N:0:GTGACGTT+ATCTGGGA
GTCAGCATGTGAGCTTTGGAGTGAAATCTCTTGTCTTAAGGAATAAAGGAAAAAGATTCCGTCGGAGGCTCGGTGCTCTACAGGTTCAACCTTTGTACTCTATTATTGCCTCACATTCCATCTCTTGTGAAAATATATTTGATTGGCTTTTCTGCAGGTTGTTTGCCAGGACTTTCCAAGACCTCCACTAGAAAACACAATAAACTTTTTGGAAGCTGGACAACTATCTTCATTTTTCAGAAACAGTGAAC
+
CCCDCFFFFFFFGGGGGGGGGGHHHHHHHHHHHHHHHHHHHGHHHHGHHHHHGHGGHHHIHHHGGGGGGHHGGGGGHHHHHHHHHHHHHHHHHHHHHHHHHHHHGHHHHHHHHHHHHHHHHHHHHHHHHGHHHHHHHHHHHHHHFFGHHHHHHHHHHHHHHGHHHHHGHHHHHHHHHHFHHHHHHHHHHHHFHHHHHHEEGGHHHHHHHHGGECGHHHHFHHHHHHFHHHGGGFGGGGGGGBFFGGGGGF:
@M03495:530:000000000-LYBTV:1:2107:10345:10414 1:N:0:GTGACGTT+ATCTGGGA
GTCAGCATGTGAGCTTTGGAGTCCCTGGTTTATCAACGGCAAAATATAGATCGGAAGAGCACACGTCTGAACTCCAGTCACGTGACGTTATCTCGTATGCCGTCTTCTGCTTGAAAAAAAAAAAAAACAAACATCAAATGGTCATTAGTATATTGCATTGACTATAACTAGAGCAGAATCAACCGATCCATTATTACTTTGATATTGTAACAATGCATGTACTATATAATCGTAGCTGGCGGATACAATAG
+
CCEEEFFFFFFFGGGGGGGGGGHHHHHHHHHHHHHHHGGGGGHHHHHHHHHHHGGGGHHHHHHHGHHHGHHHHHHHHHHHHGFGHGGGGHGFGHHFGHHHHGGGHGHHHHHHHHGHHHFFGDC/>/-...0.01>1<111011=1111=111111111101<<11111110:01<//<<110/.--9-.0111:<1<11101<1<1111111000:1111111111::111.....<0/.----.010:1:
@M03495:530:000000000-LYBTV:1:2107:27607:10433 1:N:0:GTGACGTT+ATCTGGGA
GTCAGCATGTGAGCTTTGGACTCCTGACTGGTTTATCAACGGCAAAATATAGATCGGAAGAGCACACGTCTGAACTCCAGTCACGTGACGTTATCTCGTATGCCGTCTTCTGCTTGAAAAAAAAAAACCACATCCAATATATAGTAATCCGTTCTTTTCATGTATCAGCAAATACTATCAAACTAGTGAATACATGTCTACAACGCTGAGTTATTTATGCGAGAATCTAATATTATGACGTACACAGACAC
+
BBBBBFFFFFFFGGGGGGGGGGHHFGHHHHHHHHHHHHHHGGGGGHHHHHGGHGHFGGGGHHGHHHFGBGGEHHHHFHHFEG35EFGHGGFGHEHHFG?EFHEGG?EHA44FGBHEGGHHHGGGC/><///<1?011?1111111<1111..10.1000=00000=00<0/<000=000000000000:00000000:00009/--;.:.0;00000;00..--.0////:////9/999....;/./...
@M03495:530:000000000-LYBTV:1:2107:4283:10437 1:N:0:GTGACGTT+ATCTGGGA
GTCAGCATGTGAGCTTTGGAATTAGTAAATTCGTTGACGACAGAAGGAGCAAGATAACGACCACAGGGAGGGTGGTTTATCAACGGCAAAATATAGATCGGAAGAGCACACGTCTGAACTCCAGTCACGTGACGTTATCTCGTATGCCGTCTTCTGCTTGAAAAAAAAAAAAAGAACTCACAACAACATCCTAGCAAAAATCGCGATGCACATTAAATATCGCGGGAACAGGTAGTGGCAACGTTGCTGCC
+
CCCCCFFFFFFFGGGGGGGGGGHHHHHHHHHHGHHHHHGGGGGHHHHHHHHHHHHHHHGFGGGHHHHGGGGGEFGEEHHHHHHHEGGGGHHHGHHHHGHHGGGGHHFHHHGGHGHFHHHHHHHHHGHHGGHHGGGFHFHHHHGGHHHHGGGHGHHHGHHHHHGHFG-CC;:9-.../00:000....9/0/0009000/.90..---..000000090009.;-----::/.0:0;/../0.-./..000:
@M03495:530:000000000-LYBTV:1:2107:8672:10439 1:N:0:GTGACGTT+ATCTGGGA
GTCAGCATGTGAGCTTTGGTCCAGCCTGAGTCCTCTGGTTTATCAACGGCAAAATATAGATCGGAAGAGCACACGTCTGAACTCCAGTCACGTGACGTTATCTCGTATGCCGTCTTCTGCTTGAAAAAAAAAAAATACGATAACTATCACAAAGGATACTAGAGTACAATTTATGCTATGATGTCTTTATCAAGCATAAACATGATGTATTTGTATTCGTACACATCAATACTCACCACACGCTTTACCCA
+
CBCCCFFFFFFFGGGGGGGGGGHHHGHHHHHHHHHHHHFGHHHHHHHGGGGGHHHHHHHHHHHGGGGHHHHHHHGHHHGHHHGHHHHHHHHGHHHGGGGHHFHHHGGHHHHGGGHGHHHHHHHGHBHHGCCG///011.<.<.1111111<0.///<0000000<00000<0000000000000000000<0:00/000000000000:0000:0000///..00000000<00::.0<..-<..<000/0
@M03495:530:000000000-LYBTV:1:2107:7333:10439 1:N:0:GTGACGTT+ATCTGGGA
GTCAGCATGTGAGCTTTGGTCCAGCCTGAGTCCTGGTTTATCAACGGCAAAATATAGATCGGAAGAGCACACGTCTGAACTCCAGTCACGTGACGTTATCTCGTATGCCGTCTTCTGCTTGAAAAAAAAAAACCTTCCTATCTCGTATGCCGTCTTCTGCTTGAAAAAAAAAATACACAGAACGACGAGAATACAATCTCATCACAGTGTACGTGTGTCTGCAACAGCTAAGGTGTAACTTAGCCTGTACG
+
>>1AAC1@1BFFGFGGGGGAFGHFFACGHHFEFFGGEGABGFDBEEEGG?0ABGFHDBAG/A/FABFFGHHHGHHF/GGF1G1B1B1B@/BGHGEGEGGGFFGCEFGFH>/>0?2FEB1E<<FFDH?B/>///?01?F11<1110<>B0FD-.-..DDBDHH0.0<0::--9-900000.///..--;---/////////9///////////---/--9//////---//9/////////9/BF//-///9
@M03495:530:000000000-LYBTV:1:2107:18741:10457 1:N:0:GTGACGTT+ATCTGGGA
GTCAGCATGTGAGCTTTGGAGTGAAATCTCTTGTCTTAAGGAATAAAGGAAAAAGATTCCGTCGGAGGCTCGGTGCTCTACAGGTTCAACCTTTGTACTCTATTATTGCCTCACATTCCATCTCTTGTGAAAATATATTTGATTGGCTTTTCTGCAGGTTGTTTGCCAGGACTTTCCAAGACCTCCACTAGAAAACACAATAAACTTTTTGGAAGCTGGACAACTATCTTCATTTTTCAGAAACAGTGAAC
+
CCCCCFFFFFFFGGGGGGGGGGHHHHHHHHHHHHHHHGHHHHHHHHHHHHHHHHGGHIIGHHHGGGGGGHHGGGGGHHHHHHHHHHHHHHHHHHHGHHHHHHHHHHHHHHHHHHHHHHHHHHHHHHHHGHHHHHHHHHHHHHHHGHHHHGHHHHHHHFHHHGHGHHHHFHGHHHHHHHGHHHHHHHHHHGHHFHHHHHGFHHHHHHHHHHGGHHHHHHGGHHHHHGHHHHGGGGGGHGGGGFFGGGFFGG0
@M03495:530:000000000-LYBTV:1:2107:22587:10481 1:N:0:GTGACGTT+ATCTGGGA
GTCAGCATGTGAGCTTTGGAGTGAAATCTCTTGTCTTAAGGAATAAAGGAAAAAGATTCCGTCGGAGGCTCGGTGCTCTACAGGTTCAACCTTTGTACTCTATTATTGCCTCACATTCCATCTCTTGTGAAAATATATTTGATTGGCTTTTCTGCAGGTTGTTTGCCAGGACTTTCCAAGACCTCCACTAGAAAACACAATAAACTTTTTGGAAGCTGGACAACTATCTTCATTTTTCAGAAACAGTGAAC
+
BBBBAFFFFFFFGGGFGGGGFGGGHGHHHHHHHHGGHHHHHBHHHHGHHHHFHHGGGHGHHHHGGECGGHHGFEGGHGHHHGBFHHFHHFHHHHFBGHHHHHHHGHFHHHHHHHHHHHHBGFHHHHHHGHHHHHHHGHHGHHHHGHHEHFHFHHHHHGAGHCHHGGHHGHEHHHGGHHHFHFGFHEHHHHHFGHGHEHHFFHHFGHHHGHGGFFFECFHHHFFHBHGHGHG0FGGFGFGFF09BFGCFFB0
@M03495:530:000000000-LYBTV:1:2107:13537:10482 1:N:0:GTGACGTT+ATCTGGGA
GTCACATGTGAGCTTTGGAGTGAAATCTCTTGTCTTAAGGAATAAAGGAAAAAGATTCCGTCGGAGGCTCGGTGCTCTACAGGTTCAACCTTTGTACTCTATTATTGCCTCACATTCCATCTCTTGTGAAAATATATTTGATTGGCTTTTCTGCAGGTTGTTTGCCAGGACTTTCCAAGACCTCCACTAGAAAACACAATAAACTTTTTGGAAGCTGGACAACTATCTTCATTTTTCAGAAACAGTGAACA
+
BCBCCFFFFFFFGGGGGGGGGGHHHHHHHHHHHHHHHHHHHHHHHHHHHHHHHGGHHHHHHHGGGGGGHHGGGGGHHHHHHHFGHHHHHHHHHHHHHHHHHHHHHHHHHHHHHHHHHHHHHHHHHHHHFHHGHHHHHHHHGHHHGGHHHHHHHHHHHHHHGHHHHHGHHHHHHHGHHHHHHHHHHHHHHGBGHHHHHHEGFDHHHHHHHGCFHGFHHHHHHHHHHHGHHGGGGGFGGGEFBF:FGGGGGGG
@M03495:530:000000000-LYBTV:1:2107:23457:10493 1:N:0:GTGACGTT+ATCTGGGA
GTCAGCATGTGAGCTTTGGAGTGAAATCTCTTGTCTTAAGGAATAAAGGAAAAAGATTCCGTCGGAGGCTCGGTGCTCTACAGGTTCAACCTTTGTACTCTATTATTGCCTCACATTCCATCTCTTGTGAAAATATATTTGATTGGCTTTTCTGCAGGTTGTTTGCCAGGACTTTCCAAGACCTCCACTAGAAAACACAATAAACTTTTTGGAAGCTGGACAACTATCTTCATTTTTCAGAAACAGTGAAC
+
@BBBBFFFFFFFGGGFGGGGGGFHGFFHHHHGHHHGHHBFFHHHHHHHHHHGHHGGHHHHHHHGGGGCEHHCGEEGHHHHHHB3FGFHHFHHHHHHHFHHHHHHHHHHHGHHHHHHHHHHHHHHFHHHHGHGHHHHHHHHHHFHGAGHHHHHGHHGGHHHHGHHHGFHHHGGGCFHHG?FCGHHGHHGHHHEGHHFHHGAGHFHFHFHHHGFBGHGCCGHHHHEHHCBGHGGGGGFGGGGGFFFGGFG0B0
@M03495:530:000000000-LYBTV:1:2107:13615:10516 1:N:0:GTGACGTT+ATCTGGGA
GTCAGCATGTGAGCTTTGGAATTAGTAAATTCGTTGACACAGGGAGGGTGGTTTATCAACGGCAAAATATAGATCGGAAGAGCACACGTCTGAACTCCAGTCACGTGACGTTATCTCGTATGCCGTCTTCTGCTTGAAAAAAAAAACTTTTCTGCAGGTTGTTTGCCAGGACTTTCCAAGACCTCCACTAGAAAACACAATAAACTTTTTCGAAGCTGGCCAACTATCTTCATTTTTCAGAAACAGTGAAC
+
BBBBBFFFFFFFGGGGGGGGGGFHFFBGDGHHGHHHDFHFEGAEFDEF2FEAFGFFFGGHGEGEEHFG3GDHFHHHG?1>EAB@GFGCBGGFDGCGFHGHHFGHEG/?FEG/G/4B??FFHGDGCG/GEDFBDGD<G2@20>/<<-.11=0=DBDFBF.D/<CG;CCG0:CEB;C0CGBCC;:FGAFFBB9FBFB/AAA:BF0FF0;0BB/-;9:>FF..;:A9/9;////FFF/BF//9:9/B9B9/9B9
@M03495:530:000000000-LYBTV:1:2107:3515:10522 1:N:0:GTGACGTT+ATCTGGGA
GTCAGCATGTGAGCTTTGGAGTGAAATCTCTTGTCTTAAGGAATAAAGGAAAAAGATTCCGTCGGAGGCTCGGTGCTCTACAGGTTCAACCTTTGTACTCTATTATTGCCTCACATTCCATCTCTTGTGAAAATATATTTGATTGGCTTTTCTGCAGGTTGTTTGCCAGGACTTTCCAAGACCTCCACTAGAAAACACAATAAACTTTTTGGAAGCTGGACAACTATCTTCATTTTTCAGAAACAGTGAAC
+
AB3AAFFFFBDFBGGGGGBGGGHGHHGHHHFHFGFGHHHHCDGFGHHHHHHHHHGFFHGGGBGEAAA0AGHEE1B@FGGHHH33FFHHHHHHHHHHHHHGEGHHHHHGBEGEGHHGHHHHGFHHG4GFHBGFFGGHHGHHHBGE1?CGHBGFHDGFHECGFGHHEBHH1/FHGHHH11FBGHFGCGF0GHHF<1FCCGCEFG0DDGHHHFGCHHE.0CCA.CGHHHFGFHGGGFGFFFFBF0FFGGF9FB0
@M03495:530:000000000-LYBTV:1:2107:13502:10524 1:N:0:GTGACGTT+ATCTGGGA
GTCAGCATGTGAGCTTTGGTCCAGCCTGAGTCCTGGTTTATCAACGGCAAAATATAGATCGGAAGAGCACACGTCTGAACTCCAGTCACGTGACGTTATCTCGTATGCCGTCTTCTGCTTGAAAAAAAAAAAATCACACTACAAGAAGACTCTTACTATACGCATATCATGAGGAGTTACAGTCAGAATTTGACAAGTCTGTAGTGCTCAGACGTCGCACAATAGTGACGTTCAATCAATGTCTGCCTCTT
+
CCCDDFFFFFFFGGGGGGGGGGHHHGHHHHHHHHHHHHHHHHHHHGGGGGHHHHHHHHHHHGGGGHHHHHHHGHHHGFHHHHHHHHHHHGHHHGGFGHHGHHHGGHHHHGGGHGHHHHHHHHHHGHGGGGC@>011111000111000100000000000=<....:0;00:0/:://0:00;:000000000000.90;09009/0;09/00-9.---:-/0000000.../000000009000000000
@M03495:530:000000000-LYBTV:1:2107:12110:10530 1:N:0:GTGACGTT+ATCTGGGA
GTCAGCATGTGAGCTTTGGAGACTGGTTTATCAACGGCAAAATATAGATCGGAAGAGCACACGTCTGAACTCCAGTCACGTGACGTTATCTCGTATGCCGTCTTCTGCTTGAAAAAAAAAAAAACAAACAAAAAGATAGATGTAGAGAGAGAAAAACATGAAAAGCCGATGACTAAGAGAAGATGATTGTCTACGCGTCGTTCGACTCATGACCACACATAGGCATAGGGTCACGCCAACACACTAGTACG
+
CCCDEFFFFFFFGGGGGGGGGGGHHHHHHHHHHHHGGGGGHHHHHHHHHHHGGGGHHHHHHHGHHHGHHHHHHHHHHHHGHHBFFGGHHHHHHGGHHHHGGGHGHHHHHHGHHHHGGGG<CC<</=/0/0.00...>1>111<11111....00/.<.000111/..---.1011<<00/0/0:111:10111:.--9---.....<<0111000...90010000000.:/.:...<-.....//0<11.
@M03495:530:000000000-LYBTV:1:2107:24645:10534 1:N:0:GTGACGTT+ATCTGGGA
GTCAGCATGTGAGCTTTGGAAGTTGACGACAGAAGGAGCAAGATAACGACCACAGGGAGGGTGGTTTATCAACGGCAAAATATAGATCGGAAGAGCACACGTCTGAACTCCAGTCACGTGACGTTATCTCGTATGCCGTCTTCTGCTTGAAAAAAAAAAATAGAAAAATCTATTGTCATGATCCTGAGCAAAATTTTACAAAATGTAACACAGTCTTTGTAGTGATTGTGTGTACTCACTAGATTATGTAC
+
CBCCCFFFFFFFGGGGGGGGGGGHHHHGGGGGHHHHHHHHHHHHHHHGGGGGHHHHGGGGGBFGEGHHHHHHHGGGGGHHHHHHHHHHHGGGGHHHHHHHGHHHGHHHHHHHHHHHHGHHHGGFGHHHHHHGGHHHHGEFHGHHFHHHHHHFH<EFGGEA.<0111:..<11111111111111101/00/0/<011<0110.001<1110<.0<1111:11:/111101:..11<1<011<011<11<11
@M03495:530:000000000-LYBTV:1:2107:4860:10540 1:N:0:GTGACGTT+ATCTGGGA
GTCAGCATGTGAGCTTTGGAGTGAAATCTCTTGTCTTAAGGAATAAAGGAAAAAGATTCCGTCGGAGGCTCGGTGCTCTACAGGTTCAACCTTTGTACTCTATTATTGCCTCACATTCCATCTCTTGTGAAAATATATTTGATTGGCTTTTCTGCAGGTTGTTTGCCAGGACTTTCCAAGACCTCCACTAGAAAACACAATAAACTTTTTGGAAGCTGGACAACTATCTTCATTTTTCAGAAACAGTGAAC
+
CCCCBFFFFFFFGGGGGGGGGGHHHHHHHHHHHHHHHHHHHHHHHHHHHHHHHHGGHIHHHHHGGGGGGHHGGGGGGHHHHHHGHHHHHHHHHHHHHHHHHHHHHHHHHHHHHHHHHHHHHHHHHHHHHHHHHHHHHHHHHFHHHHHHHHHHHHGHHHHHHGHHHHHHHHHHHHFHGHGHGHHHHHHHHFHEHHHHHHHGHHHHHHHHHHGCFHFHHHGHHGHEGHHHHHGGGGGGGGGGGFGGGGBBBF0
@M03495:530:000000000-LYBTV:1:2107:3080:10565 1:N:0:GTGACGTT+ATCTGGGA
GTCAGCATGTGAGCTTTGGATGGTTCTGGTTTATCAACGGCAAAATATAGATCGGAAGAGCACACGTCTGAACTCCAGTCACGTGACGTTATATCGTATGCCGTCTTCTGCTTGAAAAAAAAAAAAGAGACTCTAAATCCCACCGATTTTGATTCTCAAACAAATGTGTCACAAAGTAAGGATTCAAATGAGTATATCACAGACAAAAACATGACGTCAATGGACTTCAAGAGCAAAAGTGCTCGATCGGA
+
>AAAAFFFF@B3FB1FFBABFC1GDGFH1FHCFBGAFGEGGGGH0FGHGBHAEH?EF?E001BFHEF/AF1DFHHHHF2BBF/0?FFEF>FG2BGE0BC0GHGGCHCH21B>>G01BGFEE/<////??<FGCGGFHF11<1<>.@<A<D0ED0000=0DGC:GCG0C000;;CC/;0;0/C0;B000000;00;C9CFBFFF?//C.9;.C99/..---/9/;B/99/99/;-/;/-/B//9/-9;---9
@M03495:530:000000000-LYBTV:1:2107:20470:10566 1:N:0:GTGACGTT+ATCTGGGA
GTCAGCATGTGAGCTTTGGAATTAGTTGACGACAGAAGGAGCAAGATAACGACCACAGGGAGGGTGGTTTATCAACGGCAAAATATAGATCGGAAGAGCACACGTCTGAACTCCAGTCACGTGACGTTATCTCGTATGCCGTCTTCTGCTTGAAAAAAAAAAACAAATAAGAATGCTCATATCTCTATATGAGCTCTACATGTATGACATTGACTTACATATTGCATAAAGCAGTTCAGCGTGTCAGTCAT
+
CCCCCFFFFFFFGGGGGGGGGGHHHHHHHHGGGGGHHHHHHHHHHHHHHHGGGGGHHHHGGGGGEFGEGHHHHHHHGGGGGHHHHHHHHHHHGGGGHHHHHHHGHHHGHHHHHHHHHHHHGFGHGGGGHHFHHHGGHHHHGDGHGHHHHHHHHHGHHGCGFE@.<..1<<1110111111<111111<1:<11010111:1<:111<1<11111<111:11111:1<1111<:/111111..../<11101
@M03495:530:000000000-LYBTV:1:2107:14589:10567 1:N:0:GTGACGTT+ATCTGGGA
GTCAGCATGTGATCTTTGGACTCCTGACTGGTTTATCAACGGCAAAATATAGATCGGAAGAGCACACGTCTGAACTCCAGTCACGTGACGTTATCTCGTATGCCGTCTTCTGCTTGAAAAAAAAAAAAAAAAATAAAAAAATAAAACAAGCTCAAAACACTATCATCAAAAACAAATCTATAGTAGTAGCAAGTAAACACACCACGATATATACATCGTACTGAATGACATAACATAGCATGTAACTCAAT
+
DDDEEFFFFFFFGGGGGGGGGGHHHHHHHHHHHHHHHHHHGGGGGHHHHHHHHHHHGGGGHHHHHHHGHHHGHHHHHHHHHHGHGHHHGGGGHHHHHHGGHHHHGGGHGHHHHHHHHHHHHGGGCD/>/-<--.01110--.01110../.0<0000:.<0/:1<11100<..<..1011<1<1:11:1111/111111.....<.-..-1111:11.<<..11011000<:10011<0110<11111<01
@M03495:530:000000000-LYBTV:1:2107:6946:10567 1:N:0:GTGACGCT+ATCTGGGA
GTCAGCATGTGAGCTTTGGTCCAGCCTGAGTCCTGGTTTATCAACGGCAAAATATAGATCGGAAGAGCACACGTCTGAACTCCAGTCACGTGACGCTATCTCGTATGCCGTCTTCTGCTTGAAAAAAAAAAACAAACACAAGTACTGTAGCGGTGGTCGGCACTATAATTTTAGGGCTGAAATGAGTAGGTCTTTGTAGGATATCAGTTTAGTGAGCCAGCGTTCTTGTAACATATTGATCATAAAGTGAG
+
BBBBBFFFFFFFGGGGGGGGGGHHHGHHGHEGGHHHHHHHHHHHHGGGGGFHHFHGHFHHHGDFGFHHHHHHGHHHAFGHHHFFHHHHHFGGHGGGGGGFHHHGGHHHHGGGHFHHHGHHGHHHGHGG////?//</00.<<1111111=1--.-..0-:-::/:0000000;/0./...00900;09009000900;00;;000;009000///////.:-..9;///////99///////////;//;/
@M03495:530:000000000-LYBTV:1:2107:17379:10573 1:N:0:GTGACGTT+ATCTGGGA
GTCAGCATGTGAGCTTTGGACTCCTGACTGGTTTATCAACGGCAAAATATAGATCGGAAGAGCACACGTCTGAACTCCAGTCACGTGACGTTATCTCGTATGCCGTCTTCTGCTTGAAAAAAAAAAAAACAAGGACACGTCAAATAACACTGTTGATTGCTTGTTCCCATAAGCAACACGACCCAGACTAGCTTACATCGTCGCGCAGGTCAACTACAGCTAATCCACCTGTCTCACGCGAGTCAACGCAA
+
BBCCBFFFFFFFGGGGGGGGGGHHHHHHHHHHHHHHHHHHGGGGGHHHHHHHHHHHGGGGHHHHHHHGHHHGHGHHHHHHGHHHGHHHGGGGHHGGHHGGHHHHGGGHGHHHHHHGFHHHHGGGCG@@>?=.0.000>.<.<.<=B=D0000=<D0=0000;0.;00000:0000/....---9..;.0;0/00;;000...-9-----.000;000;0000900090;./900000..----::00.-:-
@M03495:530:000000000-LYBTV:1:2107:25565:10583 1:N:0:GTGACGTT+ATCTGGGA
GTCAGCATGTGAGCTTTGGAATTAGTAAATTCGTGATATAACGACCACAGGGAGGGTGGTTTATCAACGGCAAAATATAGATCGGAAGAGCACACGTCTGAACTCCAGTCACGTGACGTTATCTCGTATGCCGTCTTCTGCTTGAAAAAAAAAAAAGAGAGTGCACGCGGTAATCTCTCTTTTTGGCGTGGATGCATTCCCGCGGGGGTCTCCTCTACCCTCCTGCTCTGTTTCTTCTACGTTCGTCCTTC
+
BBBBBFFFFDFFGGGFGCFFDGGHGGFHHHHFFFFEGGGHHHGFEEFGHHHG2EEG1FEEFHHHHHHHGGGGGHHEHHHHGHDAEEFGFHEFGGHGHGHGFGHGHFHFHHHFGHEHEGEAG/?FFFGFFHHHG<D0FGFHBGHE0<FFAF<-C-:-..//.:0;00.-;-;..0;;9C090900--/-.--9//.//9;//.9------..:;/.9///;/9..;/9/://///;/////../:....9:/
@M03495:530:000000000-LYBTV:1:2107:5705:10588 1:N:0:GTGACGTT+ATCTGGGA
GTCAGCATGTGAGCTTTGGAGTGAAATCTCTTGTCTTAAGGAATAAAGGAAAAAGATTCCGTCGGAGGCTCGGTGCTCTACAGGTTCAACCTTTGTACTCTATTATTGCCTCACATTCCATCTCTTGTGAAAATATATTTGATTGGCTTTTCTGCAGGTTGTTTGCCAGGACTTTCCAAGACCTCCACTAGAAAACACAATAAACTTTTTGGAAGCTGGACAACTATCTTCATTTTTCAGAAACAGTGAAC
+
CCCDDFFFFFFFGGGGGGGGGGHHHHHHHHHHHHHHHHHHHHHHHHHHHHHHHHGGHIIIHIHGGGGGGHHGGGGGHHHHHHHHHHHHHHHHHHHHHHHHHHHHHHHHHHHHHHHHHHHHHHHHHHHHHHHHHHHHHHHHHHHHHHHHHHHHHHGHGHHHHGHHHHHHGEHHHHHHHHGHFHHHHHHHHHHGHHHHHGHFHGGHHFHHHHGGHHGHFFGHHGHFHHHHGGGGGGGGGGFFFFGGGFFGGG:
@M03495:530:000000000-LYBTV:1:2107:16368:10590 1:N:0:GTGACGTT+ATCTGGGA
GTCAGCATGTGAGCTTTGGATGGTTCTGGTTTATCAACGGCAAAATATAGATCGGAAGAGCACACGTCTGAACTCCAGTCACGTGACGTTATCTCGTATGCCGTCTTCTGCTTGAAAAAAAAAAAAAAAAGAGAAATGAGTGCGTATCAACGGCACATAGACCGTGAGTGTACGAGACAAGTTGTATAATCGCTTGGTGTGGCAGCCATACTGCAAATAGACTCATACACACGAGGAGCTGCTAGTCTGTT
+
DCDDDFFFFFFFGGGGGGGGGGGHHHHHHHHHHHHHHHGGGGGHHHHHHHHHHHGGGGHHHHHHHGHHHGHHHHHHHHHHHHFHHHGGGGHHHHHHGGHHHHGFGHGHHHHHHHHHHHHGGGGBB@A<<-.<//000000000-....00<.----:0000<0-.<9.00<00.<...//.0:00000000.....90...../....00/00000000<00000<000:0.-----...0000000000<
@M03495:530:000000000-LYBTV:1:2107:21624:10598 1:N:0:GTGACGTT+ATCTGGGA
GTCAGCATGTGAGCTTTGGAGTGAAATCTCTTGTCTTAAGGAATAAAGGAAAAAGATTCCGTCGGAGGCTCGGTGCTCTACAGGTTCAACCTTTGTACTCTATTATTGCCTCACATTCCATCTCTTGTGAAAATATATTTGATTGGCTTTTCTGCAGGTTGTTTGCCAGGACTTTCCAAGACCTCCACTAGAAAACACAATAAACTTTTTGGAAGCTGGACAACTATCTTCATTTTTCAGAAACAGTGAAA
+
BBBBBBFFFFFFGGGGGGGGGGHHHHHHHHHHHHHHHHHHHHHHHHHHGHHHHHGGHHHHHHHGGGGGGHHGGGGGHHHHHHHHHHHHHHHHHHHHHHHHHHHHHHHHHHGHHHHHHHHHHHHHHHHGHHHHHHHHHHHHHGGHHGFGHHHHHHHHHHHHHGHHGHHHHHEEHHHHHHHHGHHHHHGHHHHFHHHHEHHFHHHHHHHHHHGGGHHHHHBGFHHHFHHHHHGGGGGGGGGGGFFFGGBFGG0
@M03495:530:000000000-LYBTV:1:2107:20326:10613 1:N:0:GTGACGTT+ATCTGGGA
GTCAGCATGTGAGCTTTGGAGTGAAATCTCTTGTCTTAAGGAATAAAGGAAAAAGATTCCGTCGGAGGCTCGGTGCTCTACAGGTTCAACCTTTGTACTCTATTATTGCCTCACATTCCATCTCTTGTGAAAATATATTTGATTGGCTTTTCTGCAGGTTGTTTGCCAGGACTTTCCAAGACCTCCACTAGAAAACACAATAAACTTTTTGGAAGCTGGACAACTATCTTCATTTTTCAGAAACAGTGAAC
+
CCDDDFFFFFFFGGGGGGGGGGHHHHHHHHHHHHHHHHHHHHHHHHHHHHHHHHGGHHHIHIHGGGGGGHHGGGGGHHHHHHHHHHHHHHHHHHHHHHHHHHHHHHHHHHHHHHHHHHHHHHHHHHHHHHHHHHHHHHHHHHHHHHHHHHHHHHHHHHHHHGHHHHHHGFHGHHHHHGGHHHHHHHHHHHHFHHHHHHHGGGHHHGHHHHGGHHHHHHGFHHHHGHHHHHGGGGGGGFFGGFGGGGFGGGB
@M03495:530:000000000-LYBTV:1:2107:19217:10636 1:N:0:GTGACGTT+ATCTGGGA
GTCAGCATGTGAGCTTTGGAGTGAAATCTCTTGTCTTAAGGAATAAAGGAAAAAGATTCCGTCGGAGGCTCGGTGCTCTACAGGTTCAACCTTTGTACTCTATTATTGCCTCACATTCCATCTCTTGTGAAAATATATTTGATTGGCTTTTCTGCAGGTTGTTTGCCAGGACTTTCCAAGACCTCCACTAGAAAACACAATAAACTTTTTGGAAGCTGGACAACTATCTTCATTTTTCAGAAACAGTGAAC
+
CCCCCFFFFFFFGGGGGGGGGGHHHHHHHHHHHHHHHHHHHHHHHHHHHHHHHHGGHHIHHHHGGGGGGHHGGGGGHHHHHHEHHHHHHHHHHHHGHHHHHHHHHHHHHHHHHHHHHHHGHHHHHHGGHGHHHHHHHHHHHHHHHHGHHHHHHHHHHFFGHGHHHHGGHEEHHHHHHHHHHHHHHHHHHHHGHHFFHHHGHHHGHGHHHHGGHHGGGHCCGCGEHHHHGHGFGGGGGGGGG;BBFGFBFG0
@M03495:530:000000000-LYBTV:1:2107:4833:10658 1:N:0:GTGACGTT+ATCTGGGA
GTCAGCATGTGAGCTTTGGAGTGAAATCTCTTGTCTTAAGGAATAAAGGAAAAAGATTCCGTCGGAGGCTCGGTGCTCTACAGGTTCAACCTTTGTACTCTATTATTGCCTCACATTCCATCTCTTGTGAAAATATATTTGATTGGCTTTTCTGCAGGTTGTTTGCCAGGACTTTCCAAGACCTCCACTAGAAAACACAATAAACTTTTTGGAAGCTGGACAACTATCTTCATTTTTCAGAAACAGTGAAC
+
CCCCCFFFFFFBGGGGGGGGGGHHHHHHHHHHHHHHHHHHHHHHHHHHHHHHHHGGHHIIHHHGGGGGGHHGGGGGHHHHGHFGHHHHHHHHHHHFHHHHHHHHHHGHHHHHHHHHHHGHHHHHHHHHHHHHHHHHHHHHHHHHHFGHHHHHHHHHEFHHHGHHHHHHHFHHHHHHHGHHHHHFHHHHHGHEHHHHHHHGFHHGHHGHHHGG0GGGHHFGHHHHHHHHHHGGGGGGGGGGGG0FGGCBFGB
@M03495:530:000000000-LYBTV:1:2107:3775:10659 1:N:0:GTGACGTT+ATCTGGGA
GTCAGCATGTGAGCTTTGGTCCAGCCTGAGTCCTGGTTTATCAACGGCAAAATATAGATCGGAAGAGCACACGTCTGAACTCCAGTCACGTGACGTTATCTCGTATGCCGTCTTCTGCTTGAAAAAAACAAGATACGCCAGCCCACAGGGGAGGGGATGGAGTGGATTAGGAGTATCTCATAAAGAGGGATCACCTTCTACCAACCGTACTGTAGGAGTCGAGACACCATCTACGTAGACTAGTATAAGAC
+
AA3AAFFFFBDFGGFFGGGGDGFHHFFHFHGFHHHHHGFGHHHGHGGGGGGHGGHHHHGH1EEEGFHHHHGHGFGFGHHHHH3BFFFFFFHHHGEFEFABGGFGGHHHHGGGHGFHGGHF3GHHFF@///?2@22@///////?/?/0//-.----...</<<GC0:00000;::00;00;:00;0/9;./;A//90/9;0;00.;-..9.//;//9/9B;.-......///;/9A/..///9////////
@M03495:530:000000000-LYBTV:1:2107:5146:10666 1:N:0:GTGACGTT+ATCTGGGA
GTCAGCATGTGAGCTTTGGAGTGAAATCTCTTGTCTTAAGGAATAAAGGAAAAAGATTCCGTCGGAGGCTCGGTGCTCTACAGGTTCAACCTTTGTACTCTATTATTGCCTCACATTCCATCTCTTGTGAAAATATATTTGATTGGCTTTTCTGCAGGTTGTTTGCCAGGACTTTCCAAGACCTCCACTAGAAAACACAATAAACTTTTTGGAAGCTGGACAACTATCTTCATTTTTCAGAAACAGTGAAC
+
CCCCDFFFFFFFGGGGGGGGGGHHHHHHHHHHHHHHHHHHHHHHHHHHHHHHHHGGHHHHHIHGGGGGGHHGGGGGHHHHHHHGHHHHHHHHHHHHHHHHHHHHHGHHHHHHHHHHHHHHHHHHHHGHHHHHHHHHHHHHHHHHHGHHHHHHHHGHHHHHHGHHHHHHFGHHHHHHHHFDFHHGHHHHHHHFHHHHEHHGHGHBHHHHHHGGEHHGHHHEHHHHHGGHHHGGFGFFGGFGEFFGGGFGGG0
@M03495:530:000000000-LYBTV:1:2107:25979:10674 1:N:0:GTGACGTT+ATCTGGGA
GTCAGCATGTGAGCTTTGGAGTGAAATCTCTTGTCTTAAGGAATAAAGGAAAAAGATTCCGTCGGAGGCTCGGTGCTCTACAGGTTCAACCTTTGTACTCTATTATTGCCTCACATTCCATCTCTTGTGAAAATATATTTGATTGGCTTTTCTGCAGGTTGTTTGCCAGGACTTTCCAAGACCTCCACTAGAAAACACAATAAACTTTTTGGAAGCTGGACAACTATCTTCATTTTTCAGAAACAGTGAAC
+
CCCCCFFFFFFFGGGGGGGGGGHHHHHHHHHHHHHHHHHHHHHHHHHHHHHHHGGGGHHIHIHGGGGGGHHGGEGGHHHHHHHHHGHHHHHHHHHHHHHHHHHHHHHGHHHHHHHHHHHHHHHHHHHFHHHHHHHHHHHHHHHHHHHHGHHHHGHHHHHHHGHHHHHHEHHHHHHHHHGHHHHHHHHHHHH>GGHHHHEGGDGGHHHHHHGGHHBECGHGHHHGHEG0CGGFFGGGFGGEFFGFGGFGGG0
@M03495:530:000000000-LYBTV:1:2107:14536:10676 1:N:0:GTGACGTT+ATCTGGGA
GTCAGCATGTGAGCTTTGGAATTAGTAAATTCGTTGACGACAGAAGGAGCAAGATAACGACCACAGGGAGGGTGGTTTATCAACGGCAAAATATAGATCGGAAGAGCACACGTCTGAACTCCAGTCACGTGACGTTATCTCGTATGCCGTCTTCTGCTTGAAAAAAAAAAAAAAGCACCATCTAGTAAACAACAGCTACGCACATGTCACAATGATCGATCGACGTATAATATTACACTGCGATGGTGCAT
+
CCDCCFFFFFFFGGGGGGGGGGHHHHHHHHHHGHHHHHGGGGGHHHHHHHHHHHHHHHGGGGGHHHHGGGGGEGGGGHHHHHGGGGGGGHHHHHHHHHHHGGGGHHHHHHHGHHHGHHHHHHHHHHHHGHHHGGFGHFFHHHGGHHHGGEGHGHHHHHHHHGHHHGGGGG<9-<..<:..:0000000000.../.000.-.--0000000:000<B.9..<.--<.0000000000<000.-..9<00<0
@M03495:530:000000000-LYBTV:1:2107:22619:10679 1:N:0:GTGACGTT+ATCTGGGA
GTCAGCATGTGAGCTTTGGAGGGTGGTTTATCAACGGCAAAATATAGATCGGAAGAGCACACGTCTGAACTCCAGTCACGTGACGTTATCTCGTATGCCGTCTTCTGCTTGAAAAAAAAAAAAAAAAATAGACAAGCACATTGAGATGTTAGGCGAAAAAACGAGCTATGGAAGTCGGTGCGTGAGGCCACTTGTTTCATCACACGGTGTCACAATAATACTCTCGTGTGCTAAGTCTGACGCGCTAATCC
+
CCCCDFFFFFFFGGGGGGGGGGGEFGGGHHHHHHHGGGGGHHHHHHHHHHHGGGGHHHHHHHGHHHGHHHHHHHHHHHHGGHFFFFGHHFHHHGGHHHHGGGHGHHHHHHHHHHHHGGGGDC><----.00000/..///00000.000000/0-9---.-.-9<-.0000<0/:<.-<.--...<:..9A:<00</00000000-9...00000:00000<000...<.00<00000<00..--<@.<00
@M03495:530:000000000-LYBTV:1:2107:26086:10711 1:N:0:GTGACGTT+ATCTGGGA
GTCAGCATGTGAGCTTTGGAGTGAAATCTCTTGTCTTAAGGAATAAAGGAAAAAGATTCCGTCGGAGGCTCGGTGCTCTACAGGTTCAACCTTTGTACTCTATTATTGCCTCACATTCCATCTCTTGTGAAAATATATTTGATTGGCTTTTCTGCAGGTTGTTTGCCAGGACTTTCCAAGACCTCCACTAGAAAACACAATAAACTTTTTGGAAGCTGGACAACTATCTTCATTTTTCAGAAACAGTGAAC
+
BBBBBFFFFFFFGGGGGGGFFGGHHFHHHHGHHGGHHHHHHGHHHHHGFHHHHHGFHHHHHFHGGGGGGHHGGAFGHHHHHHBHGHHHHHGHHHHGHHGHHHHHHHHHHHHHHHHHGHHHHHHHGHHGHGFHHHHHHHHHHEGHHHHHFHGDDFGHHGHHHGGHGHGHHH/FGF1DGHFGHHFFHGHHHEHGHHHHGHE.DDGGHHHFHHGGEB/GCCHAGHHEBCGHHGFFFF0CFGFFGBBFFF;BFB9
@M03495:530:000000000-LYBTV:1:2107:26155:10713 1:N:0:GTGACGTT+ATCTGGGA
GTCAGCATGTGAGCTTTGGAGTGAAATCTCTTGTCTTAAGGAATAAAGGAAAAAGATTCCGTCGGAGGCTCGGTGCTCTACAGGTTCAACCTTTGTACTCTATTATTGCCTCACATTCCATCTCTTGTGAAAATATATTTGATTGGCTTTTCTGCAGGTTGTTTGCCAGGACTTTCCAAGACCTCCACTAGAAAACACAATAAACTTTTTGGAAGCTGGACAACTATCTTCATTTTTCAGAAACAGTGAAC
+
CCCCCFFFFFFFGGGGGGGGGGHHHHHHGHGHHHHHHHGHHGHHHGHHHHHHHHGGHIHHHGHGGGGGGHHFEFGGHHHGHHHHHHHHGHGHHHHHHHHHHHHHHHHHHGHHHHHHHHHGHHHHHHHHHGHGHHHHHHHHGFHHFGHHGFHHHHHGHHHHHGHHHHHHHHHHHHHGGHFFGHFHHHHGHGHFGHHHHHEEGGHHHHHHHHGGGHHHHH/.GFFHGHFHHGGGGGGGGGBFGFGGGG0;090
@M03495:530:000000000-LYBTV:1:2107:9955:10719 1:N:0:GTGACGTT+ATCTGGGA
GTCAGCATGTGAGCTTTGGTCCAGCCTGAGTCCTCTGGTTTATCAACGGCAAAATATAGATCGGAAGAGCACACGTCTGAACTCCAGTCACGTGACGTTATCTCGTATGCCGTCTTCTGCTTGAAAAAAAAAAACAAACACCACACCATCTCAGTCATCTATTACATAATCTCATGAATACTAGTACACTCACGTCATTACCAACACGATAATACCGTATTCATAAGTGACTCTGGCTGACTGTCATTCAA
+
EDDCDFFFFFFFGGGGGGGGGGHHHGHHHHHHHHHHHHHHHHHHHHHGGGGGHHHHHHHHHHHGGGGHHHHHHHGHHHGHHHGHHHHHHHHGHHHGGGGHHFHHHGGGHHHGGGHGHHHHHHHHFGHHGGGGD</=/0/<0.....<.1111111101111111111111=11::111110:1111111://0.....111110....-...1110.<9.01111111:1:11010</../110111<<11
@M03495:530:000000000-LYBTV:1:2107:20135:10727 1:N:0:GTGACGTT+ATCTGGGA
GTCAGCATGTGAGCTTTGGAGTGAAATCTCTTGTCTTAAGGAATAAAGGAAAAAGATTCCGTCGGAGGCTCGGTGCTCTACAGGTTCAACCTTTGTACTCTATTATTGCCTCACATTCCATCTCTTGTGAAAATATATTTGATTGGCTTTTCTGCAGGTTGTTTGCCAGGACTTTCCAAGACCTCCACTAGAAAACACAATAAACTTTTTGGAAGCTGGACAACTATCTTCATTTTTCAGAAACAGTGAAC
+
CCBCCFFFFFFFGGGGGGGGGGHHHHHHHHHHHHHHHHHHHHHHHHHHGHHHHHGGHIIIHHHGGGGGGHHGGFGGHHHHHHHHHHHHHHHHHHHHHHHHHHHHHHHHHHHHHHHHHHHHHHHHHHHHHHHHHHHHHHHHHFHHHGHHHHHHHHHHHHHHHGHHHHHHHHHHHHFHHHGHHHHHHHFGHGHFHHHHHHHGGHHHHGHHHHGGGGHGHHBGHHHHGHFHGHGGFFFFGGFFGFFGGGGGGG0
@M03495:530:000000000-LYBTV:1:2107:8751:10727 1:N:0:GTGACGTT+ATCTGGGA
GTCAGCATGTGAGCTTTGGAGTGAAATCTCTTGTCTTAAGGAATAAAGGAAAAAGATTCCGTCGGAGGCTCGGTGCTCTACAGGTTCAACCTTTGTACTCTATTATTGCCTCACATTCCATCTCTTGTGAAAATATATTTGATTGGCTTTTCTGCAGGTTGTTTGCCAGGACTTTCCAAGACCTCCACTAGAAAACACAATAAACTTTTTGGAAGCTGGACAACTATCTTCATTTTTCAGAAACAGTGAAC
+
BAABBB5FFFFFGGFGFGFCFCGGHHHHGFHHHFFGHHHHFBGFFHFHEBCEHGGGFHFFGBG0AEEAEFGEGEGGGHFGHHF?GHFFBGEGDHHFFGFFGHHHGHHFF@FFHHFHHHGGGBGHHHHFG4FDEGHHHHFHHGGHHFFFHEGDG??2FGGGGCFHFHBGGFFHGFDGHF1FFFGHHEGHHGHGG1FFGHGGFG0DGGHBGGG?HCGHGHHFHFCECCCGH00;CFFGGB0FFCFFGG900B;
@M03495:530:000000000-LYBTV:1:2107:26796:10734 1:N:0:GTGACGTT+ATCTGGGA
GTCAGCATGTGAGCTTTGGAGTGAAATCTCTTGTCTTAAGGAATAAAGGAAAAAGATTCCGTCGGAGGCTCGGTGCTCTACAGGTTCAACCTTTGTACTCTATTATTGCCTCACATTCCATCTCTTGTGAAAATATATTTGATTGGCTTTTCTGCAGGTTGTTTGCCAGGACTTTCCAAGACCTCCACTAGAAAACACAATAAACTTTTTGGAAGCTGGACAACTATCTTCATTTTTCAGAAACAGTGAAA
+
BBBBBFFFFFBFGGGGGGGGGGHHHHHHHHHHHHHHHHHHHHHHHHHHHHHHHHGGHHHHHFHGGGGGGGHEGFGGGHHHGHHGHGHHHHHHHHGHHHHHHHHHHHHHHHHHHHHHHHHHGHHHHGHGGHHHGHHHHHHHHGFHHGBGHHHHHHHHHHHGFFHHHHHHHHHHHGHHHGDGCHHHHHHHGHHBGFHHHHHGHHHHHHHHHHCGHFBHHHHHHHHEGHFGHHGGFFGGGGGEFGFGGGFGFB0
@M03495:530:000000000-LYBTV:1:2107:17063:10735 1:N:0:GTGACGTT+ATCTGGGA
GTCAGCATGTGAGCTTTGGTCCAGCCTGAGTCCCTGGTTTATCAACGGCAAAATATAGATCGGAAGAGCACACGTCTGAACTCCAGTCACGTGACGTTATCTCGTATGCCGTCTTCTGCTTGTCAAAAACAAAGAACCGTAAAACGGCCGCGTTGCTGGCGTTTTTCCATAGTCTCCGCCCCCCCCAAGAGCATACATCCACCCTCAAGTCAAGACAGTACGAGCTACTGACTTGAGTCCAGGCACAGTCC
+
AAAAAFF@D@BDGFGEFGCAFGHHHGFFBFDFEGFFHBGCEEGFHHEC/EA0BGFGHHBHHH?/B?GFBFG0F?FGHA@FCG@1BGBDGF/B/FFG/FE/2BFH?E>>B1>EEGFHH111B<012BGF<//?0BFGFF//??/@1///</@@--<.<=CE-.<-=./0;0;0:;000.:A@--;----;--;B;///:/://-;-9AB99///9/-/-///-----//////;/////:////--A-9///
@M03495:530:000000000-LYBTV:1:2107:4925:10750 1:N:0:GTGACGTT+ATCTGGGA
GTCAGCATGTGAGCTTTGGAGTGAAATCTCTTGTCTTAAGGAATAAAGGAAAAAGATTCCGTCGGAGGCTCGGTGCTCTACAGGTTCAACCTTTGTACTCTATTATTGCCTCACATTCCATCTCTTGTGAAAATATATTTGATTGGCTTTTCTGCAGGTTGTTTGCCAGGACTTTCCAAGACCTCCACTAGAAAACACAATAAACTTTTTGGAAGCTGGACAACTATCTTCATTTTTCAGAAACAGTGAAC
+
CBCCCFFFFFFFGGGGGGGGGGHHHHHHHHHHHHHHHHHHHCHHHHHHHHHHHHGGHHIIHGHGGGGGGHHGGAEGHHHHHHHHHGHHHHHHHHHHGHHHHHHHHHHHHHHHHHHHHHHGHHHHHHHHHHHHHHHHHHHHHFGHHGHHHHHHHHHHHHHHHGHHHHHHHEHHHHHHHH1GFHHHHHGHHGHFFHHHHHGGH0D=GHHHHHGCBGHEGFCHHHHHGBGHHHGGGGBFGGGGFFBGGGGGGGB
@M03495:530:000000000-LYBTV:1:2107:16785:10775 1:N:0:GTGACGTT+ATCTGGGA
GTCAGCATGTGAGCTTTGGAGTGAAATCTCTTGTCTTAAGGAATAAAGGAAAAAGATTCCGTCGGAGGCTCGGTGCTCTACAGGTTCAACCTTTGTACTCTATTATTGCCTCACATTCCATCTCTTGTGAAAATATATTTGATTGGCTTTTCTGCAGGTTGTTTGCCAGGACTTTCCAAGACCTCCACTAGAAAACACAATAAACTTTTTGGAAGCTGGACAACTATCTTCATTTTTCAGAAACAGTGAAC
+
CCBBBFFFFFFFGGGGGGGGGGHHGHHHHHHHGGHHHHHHHHHHHHHHHHHHHHGGHIHHHHHGGGGGGHHGGGGGHHHHHHGHFHGHHHHHHHHHHHHHGHHHHHHHHHHHHHHHHHHHHHHHHHHHHHFHHGHHHHHHGFHHHGHHHHHHHHGHGHCGGGHHHGHHHHHHHHHHHGFHHHHHHHHHGHHBGFFGHCEGGGDDGGHHHHGGBBGEHHFEHHHHHGHHHHEFGGGGGFFGGFBBBBFFBF9
@M03495:530:000000000-LYBTV:1:2107:24709:10790 1:N:0:GTGACGTT+ATCTGGGA
GTCAGCATGTGAGCTTTGGTTTATCAACGGCAAAATATAGATCGGAAGAGCACACGTCTGAACTCCAGTCACGTGACGTTATCTCGTATGCCGTCTTCTGCTTGAAAAAAAAAAAAAAGCCCCCTAATCCACTGCCTCATGCCCAGGATCTGTTATTTCATCCCCCTCTGAGTTGCAGATCTCAGGACACCTGTGGGGATGTCAACTGACAGCGTCAGAGTCACTCTGGCCCACGATCACTTTACAGTGTA
+
BBBBBFFFFFFFGGGGGGGFGGHFF5BGGGGCEHHGGHHHGHHHGGGGFGHHHEHGGHFGHHHHHHHHHFGFGGHAFGFGHF@4BFFGFHBGEGGFGHGHFHHHFGFHFGE@/>>//</00??--.0111>111</00/0000/<...0<0;;00;000<00:;..-:/;0000000900/0000//./..//90/.-...99//////9//.-9...///////9///;.9.:--;..9/;;///9///;
@M03495:530:000000000-LYBTV:1:2107:18239:10803 1:N:0:GTGACGTT+ATCTGGGA
GTCAGCATGTGAGCTTTGGAGTGAAATCTCTTGTCTTAAGGAATAAAGGAAAAAGATTCCGTCGGAGGCTCGGTGCTCTACAGGTTCAACCTTTGTACTCTATTATTGCCTCACATTCCATCTCTTGTGAAAATATATTTGATTGGCTTTTCTGCAGGTTGTTTGCCAGGACTTTCCAAGACCTCCACTAGAAAACACAATAAACTTTTTGGAAGCTGGACAACTATCTTCATTTTTCAGAAACAGTGAAC
+
BABCCFFFFFFFGGGGGGGGGGHHHHHHHHHHHHHHHHHHHHHHGHHHHHHHHHGGFGHHHHHGFGGGGHHGGEFGHHHHHHHHHHGHHHHHHHGHHHHHHHHHHHHHHHHHHHHHHHGHHHHHHHHGHHGHHHHHHHHHHFHGHHGHHFHHHGFHHGHHHGHFGHDGHGHFHFFGGHGGHFHCGHEFGFHFDBFHHHHGHGH0GHGHHFC@/0:A:GCCG0CCGFFHHFFFFGFGGGB0FC9FBBBFFB:
@M03495:530:000000000-LYBTV:1:2107:15453:10816 1:N:0:GTGACGTT+ATCTGGGA
GTCAGCATGTGAGCTTTGGAGTGAAATCTCTTGTCTTAAGGAATAAAGGAAAAAGATTCCGTCGGAGGCTCGGTGCTCTACAGGTTCAACCTTTGTACTCTATTATTGCCTCACATTCCATCTCTTGTGAAAATATATTTGATTGGCTTTTCTGCAGGTTGTTTGCCAGGACTTTCCAAGACCTCCACTAGAAAACACAATAAACTTTTTGGAAGCTGGACAACTATCTTCATTTTTCAGAAACAGTGAAC
+
CBCCCFFFFFFFGGGGGGGGGGHHHHHHHHHHHHHHHHHHHHHHHHHHHHHHHHGGHIIIHHHGGGGGGHHGGGGGHHHHHHHHHHHHHHHHHHHHHHHHHHHHHHHHHHHHHHHHHHHHHHHHHHHHHHHHHHHHHHHHHHHHHHFHHHHHHHHHHHHHHGGHHHHHEGFHHHFHHHFGFGHHHHHHHHHFHHHHHHHFHHFDGFHHHHGCHFHHGHHEHHHHHHHHHHGGGGGGGGFGFFBGBFBFGG0
@M03495:530:000000000-LYBTV:1:2107:14987:10821 1:N:0:GTGACGTT+ATCTGGGA
GTCAGCATGTGAGCTTTGGAGTGAAATCTCTTGTCTTAAGGAATAAAGGAAAAAGATTCCGTCGGAGGCTCGGTGCTCTACAGGTTCAACCTTTGTACTCTATTATTGCCTCACATTCCATCTCTTGTGAAAATATATTTGATTGGCTTTTCTGCAGGTTGTTTGCCAGGACTTTCCAAGACCTCCACTAGAAAACACAATAAACTTTTTGGAAGCTGGACAACTATCTTCATTTTTCAGAAACAGTGAAC
+
CCCCCFFFFFFFGGGGGGGGGGHHHHHHHHHHHHHHHHHHHHHHHHHHHHHHHHGGHHHIHGHGGGGGGEGGGFGGHHHHHGGFHGHHHHHHHHHHHHHHHHHHHHHHHHHHHHHHHHHHHHHHHHHHHHHHHHHHHHHHHFHHDAFHHHHHHHGHHHHHHGHHHHHHHHHHGHGHHHGHFHHFHHHHHHHGHHHHHHHGHGFFHGHHFHGCFCGHGHGHGHHHHGHHHGGGGGEFGFGFFGFGFGFBFG0
@M03495:530:000000000-LYBTV:1:2107:7950:10854 1:N:0:GTGACGTT+ATCTAGGA
GTCAGCATGTGAGCTTTGGAGTGAAATCTCTTGTCTTAAGGAATAAAGGAAAAAGATTCCGTCGGAGGCTCGGTGCTCTACAGGTTCAACCTTTGTACTCTATTATTGCCTCACATTCCATCTCTTGTGAAAATATATTTGATTGGCTTTTCTGCAGGTTGTTTGCCAGGACTTTCCAAGACCTCCACTAGAAAACACAATAAACTTTTTGGAAGCTGGACAACTATCTTCATTTTTCAGAAACAGTGAAC
+
CBCCDFFFFFFFGGGGGGGGGGHHHHHHHHHHHHHHHHHHHHHHHHHHHHHHHHGGHIHHHHHGGGGGGHHGGGGGHHHHHHFHHHHHHHHHHHHHHHHHHHHHHHHHHHHHHHHHHHHHHHHHHHHHHHHHHHHHHHHHHHHHHHHHHHHHHHHHHHHHHGHHHHHHHHHHHHHHHHGGFHHHHHGHHHHGHHHHHHHGHHGHHHHHHHGGHHHHGHFHHHHHHHHHHHGGGGGGGGGFGFGGGB:CBF0
@M03495:530:000000000-LYBTV:1:2107:21187:10871 1:N:0:GTGACGTT+ATCTGGGA
GTCAGCATGTGAGCTTTGGTGCCGCCCTGGTTTATCAACGGCAAAATATAGATCGGAAGAGCACACGTCTGAACTCCAGTCACGTGACGTTATCTCGTATGCCGTCTTCTGCTTGAAAAAAAAAAAAACAACAAGAAAGTTAGCATATGCAGTAAGTTATGCAGTCAGAGTGTACATAGTTTGTAGAGATAGCATAACTAGATTGCTCGCCGCTCTGAGCGTAGTTCTCGTCAATCTACGATTCCGTCGTG
+
CDDDDFFFFFFFGGGGGGGGGGHGGGGGHHGHHHHHHHHGGGGGHHHHHHHHHHHGGGGHHHHHHHGHHHGHHHHHHHHHHHHGHHHGGGGHHHHHHGGHHHHGGGHGGHHHHHGEFHHHGCG@@<--......////00000<0000000000000000;000000;00;0:000000000;/00:00;0000000;0:000:0:00.-:----.00;0-..-.00::.....:0000;.;.0:/:.--.
@M03495:530:000000000-LYBTV:1:2107:4331:10886 1:N:0:GTGACGTT+ATCTGGGA
GTCAGCATGTGAGCTTTGGAATTAGTAAATTCGTTGACGACAGAAGGAGCAAGATAACGACCACAGGGAGGCTGGTTTATCAACGGCAAAATATAGATCGGAAGAGCACACGTCTGAACTCCAGTCACGTGACGTTATCTCGTATGCCGTCTTCTGCTTGAAAAAAAAAAAAAAATAGTAACAAATAATATACAGTCGACGTGACACATTATGCATCGTCAAGTAATAAGTCACGATGAAGATACAGTTAT
+
DDDDDFFFFFFFGGGGGGGGGGHHHHHHHHHHGHHHHHGGGGGHHHHHHHHHHHHHHHGGGGGHHHHGGGGGHHGHGHHHHHGHFGGGGHHHHHHHHHHHGGGGHHHHHHHGHHHGHHHHHHHHHHHHGHHGGGGGHGDHHHGGHHHHGGGHGHHHHHHHHHHHHGCGGE?---:.::0000:0.00;000000000..;--...00/00000:000:....0:000000:000....000:00000;00:
@M03495:530:000000000-LYBTV:1:2107:23223:10892 1:N:0:GTGACGTT+ATCTGGGA
GTCAGCATGTGAGCTTTGGTCCAGCCTGAGTCCTGGTTTATCAACGGCAAAATATAGATCGGAAGAGCACACGTCTGAACTCCAGTCACGTGACGTTATCTCGTATGCCGTCTTCTGCTTGAAAAAAAAAAAACATGATTGACCTATAAAGCATGTACTACCGAGCTACCCCTACACGTCATCTATATAACAGCGTCCTCTACCTAAACTCAGCGCTCACAGTCAAGTTCTCATCCTACACATGCGTAGCA
+
CCCCCFFFFFFFGGGGGGGGGGHHHGHHHHHHHHHHHHHHHHHHHGGGGGHHHHHHHHHHHGDGGHHHHHHHGHHHGHHHHHGHHHHHHGHHHGFFFHGHHHGFFHHHHGEGHGHHHHHHHFHHGHCGGC/A//=11111111111>11111000=<0000/-.-;.00/...;.:/...9.000000;0000.-..-.0;000:9000;0B00.-.:.0900000000000000000;0/0000.:.-:0
@M03495:530:000000000-LYBTV:1:2107:18078:10893 1:N:0:GTGACGTT+ATCTGGGA
GTCAGCATGTGAGCTTTGGAATTAGTAAATTCGTTGACGACAGAAGGAGCAAGATAACGACCACAGGGAGGGTGGTTTATCAACGGCAAAATATAGATCGGAAGAGCACACGTCTGAACTCCAGTCACGTGACGTTATCTCGTATGCCGTCTTCTGCTTGAAAAAAAAAAAATAACAGGCAGATTACACAATATGTGTATTACCAGACTGAGAAATATGTGCAGTCTCTGTGTACAAGGCGCACGTGTCTA
+
CCCEDFFFFFFFGGGGGGGGGGHHHHHHHHHHGHHHHHGGGGGHHHHHHHHHHHHHHHGGGGGHHHHGGGGGEFGGGHHHHHHHGGGGGHHHHHHHHHHHGGGGHHHHHHHGHHHGHHHHHHHHHHHHGGHHGGFGHHFHHHGGHHHHGGGGGHHHHHHHHHHHHGCGG<<9.01<00<....0110100<0:1<B1<11111110..<00011011111:<1<10111111<11110.9-----..//11
@M03495:530:000000000-LYBTV:1:2107:16978:10904 1:N:0:GTGACGTT+ATCTGGGA
GTCAGCATGTGAGCTTTGGAATTAGTAAATTCGTTGACGACAGAAGGAGCAAGATAACGACCACAGGGAGGGTGGTTTATCAACGGCAAAATATAGATCGGAAGAGCACACGTCTGAACTCCAGTCACGTGACGTTATCTCGTATGCCGTCTTCTGCTTGAAAAAAAAAAGAGGATCTATTTTAGTGGGACCACCTACGACAACACGTCCCTCAAATGTCGAGACACCATTTACGTAGACTCGCCCAACAA
+
BAAAAFDFFDFFGGGGGGGGGGHHHFGGGHHGFBGHHHGFGGGHHHHHHHHHHHHHHHFFGGGHHHHGFEEGGGGEFHHFHH4FAEEEFHHGFHHHHHHHGDGEEGFCGGHCFGFFDFCFGCGFGGFGGHHCFD?FCGHFFFFAGHFHD<@GEGGFHHHGHC<DCDC@C-.;/.;;/09C0;00B0;...99AE..9F.9.--:...999D/;9////9;EF-...;.9/99//;;B..;9/E--.....9
@M03495:530:000000000-LYBTV:1:2107:25094:10904 1:N:0:GTGACGTT+ATCTGGGA
GTCAGCATGTGAGCTTTGGAGTGAAATCTCTTGTCTTAAGGAATAAAGGAAAAAGATTCCGTCGGAGGCTCGGTGCTCTACAGGTTCAACCTTTGTACTCTATTATTGCCTCACATTCCATCTCTTGTGAAAATATATTTGATTGGCTTTTCTGCAGGTTGTTTGCCAGGACTTTCCAAGACCTCCACTAGAAAACACAATAAACTTTTTGGAAGCTGGACAACTATCTTCATTTTTCAGAAACAGTGAAC
+
BBBBBFFFFFF5FEGGGGGGGGHHHHHHHHHHHHGHHHHHHGHHHHHHGHGHFHGGHHHHHHHGGGGGGHHGGDGGHHHHHHHHHHHHGHHHHHHHHHHHHHHHHHHGGHHHHHGHHHHHHHHHHHHHHHHHHHHHHHHHGHHHHHFGHHHHHGHHHHHHHGHHHHHHGHHHHHHHHHHGHHHHHEHFHHHDGFHHHHEGGDGGGHHHHHGGHCGHHHGGFGFHHFEEHHGFFBFGGGGGGGGGFG00FB0
@M03495:530:000000000-LYBTV:1:2107:18837:10910 1:N:0:GTGACGTT+ATCTGGGA
GTCAGCATGTGAGCTTTGGAGTGAAATCTCTTGTCTTAAGGAATAAAGGAAAAAGATTCCGTCGGAGGCTCGGTGCTCTACAGGTTCAACCTTTGTACTCTATTATTGCCTCACATTCCATCTCTTGTGAAAATATATTTGATTGGCTTTTCTGCAGGTTGTTTGCCAGGACTTTCCAAGACCTCCACTAGAAAACACAATAAACTTTTTGGAAGCTGGACAACTATCTTCATTTTTCAGAAACAGTGAAC
+
BBBBBFFFFFBFGGGFGGGGGGHHHHHHHHHHHGGHHHHHHHHHHHHHHHHHHHGGHHHHHGGGGGG0EHHGGFEGDHHHHHFGHFHHHHHHHHGHHHHGHHHHHHHHHHHHHHHHHHHHHHHHHHGGHHGGHHHHHHHHHHGHFGGHFHHHHHHHGHHHHGGHHHGHHCGGHHFHHG1G0GGGFHHGHHEGGGHHHHHGH<GHHFHHHHGGBC:GGGGHHFHHHGHHFHGFGGGGGGGGGFBFGFGGFG0
@M03495:530:000000000-LYBTV:1:2107:7304:10912 1:N:0:GTGACGTT+ATCTGCGA
GTCAGCATGTGAGCTTTGGAGTGAAATCTCTTGTCTTAAGGAATAAAGGAAAAAGATTCCGTCGGAGGCTCGGTGCTCTACAGGTTCAACCTTTGTACTCTATTATTGCCTCACATTCCATCTCTTGTGAAAATATATTTGATTGGCTTTTCTGCAGGTTGTTTGCCAGGACTTTCCAAGACCTCCACTAGAAAACACAATAAACTTTTTGGAAGCTGGACAACTATCTTCATTTTTCAGAAACAGTGAAC
+
AAA11@1@DFFFGFDBAGFGG11D3GFHHHCDGDGGHABGHFHGHFFGDCFEFGEFHHHGHEFG?A//EFHGCA>EHHHHHFHBEBFGGGHHHHHHHHHHFEGHHHB1EFGHGHGEHHG2FD1GHHHFCEFGHHFGFFFHH2GHDFFGGGHEGHHGFFHHHGHHHGFHGGGHFHGGHD?1?FHGHHFCGHH1GGBCGHCEG0GDGHHHHF@CBFHHFH/CGB:CGGCGHHBFFG;CBBFFFF9BFFFGFG0
@M03495:530:000000000-LYBTV:1:2107:13263:10914 1:N:0:GTGACGTT+ATCTGGGA
GTCAGCATGTGAGCTTTGGTCCGCCTGAGTCCTGGTTTATCAACGGCAAAATATAGATCGGAAGAGCACACGTCTGAACTCCAGTCACGTGACGTTATCTCGTATGCCGTCTTCTGCTTGAAAAAAAAAAAAAAAAAAGTATAGAAGTCCAGTAGAGTACACAGCATACCCAACTGTAGATTGATTAACAGAAGTGCTAACGCCATAATCAATATACTATCGGTAGATCTCATATCGACTAAAACCACCGC
+
CCDDDFFFFFFFGGGGGGGGGGGGGGHHHHHHHHHHHHHHHHHHGGGGGHHHHHHHHHHHGGGGHHHHHHHGHHHGHHHHHHGHHHHHGHHHGGGGHHHHHHGGHHHHGGGHGHHHHHHHHHHHHGGG@@/<<----<.00000000000C0000000:0000.9:<0</<0.<//000<0000<000000/00000000/.9<..0000000<00:000<.-<..0000<00000..-.-0000.....-
@M03495:530:000000000-LYBTV:1:2107:22019:10925 1:N:0:GTGACGTT+ATCTGGGA
GTCAGCATGTGAGCTTTGGAATTAGTAAATTCGTTGACGACAGAAGGAGCAAGATAACGACCACAGGGAGGGTGGTTTATCAACGGCAAAATATAGATCGGAAGAGCACACGTCTGAACTCCAGTCACGTGACGTTATCTCGTATGCCGTCTTCTGCTTGAAAAAAAAAAAATAAAAAGCCTGTCAAGAAACCAACAGTAACACGAGTAGCAGATGTGAATCACGAATATGTGACGATCAAGAGTAATGTC
+
CCCBCFFFFFFFGGGGGGGGGGHHHHHHHHHHGHHHHHGGGGGGHHHHHHHHHHHHHHGGGGGHHHHGGGGGGGGGGHHHHGFCEGGGGHHHHHHHHHHHGGGGHHGHHHHGHHHGHHHHHHHHHHHHGFHGGGFGHHHHHHGGHHHHGEGHGHHHHHHBGHHHHGGCG---.90000.../.0/0;00///;.99.////;//.--9.//9/9B/////////..:../;//9/9....9/:./;/////
@M03495:530:000000000-LYBTV:1:2107:21730:10928 1:N:0:GTGACGTT+ATCTGGGA
GTCAGCATGTGAGCTTTGGACTCCTGACTGGTTTATCAACGGCAAAATATAGATCGGAAGAGCACACGTCTGAACTCCAGTCACGTGACGTTATCTCGTATGCCGTCTTCTGCTTGAAAAAAAAAACAAAAAGCTTACATTTTCTGATATTATGACCCTGATACTTACCATGTATTCTATTACATCAGATAATTCACACTAACTTCATGAGAGCACTCTCTAACCGACTATCTCTAGTCTGTACTAAATCT
+
CCCCCFFFFFFFGGGGGGGGGGHHHHHHHHHHHHHHHHHHGGGGGHHHHHHHHHHHGGGGHHHHGHHGHHHGHHHHHHHHHHEHGHHHGGGGHHHHHHFGHHHHGGGHGHHHHHHHHHHHHGGGCB?//0</?01?111111@1111111<1<111100001100=0=/0=<0<00=000=000:00000:;000000;////;:0000000/9/.09000000.-----9;99///////;////////9
@M03495:530:000000000-LYBTV:1:2107:18477:10972 1:N:0:GTGACGTT+ATCTGGGA
GTCAGCATGTGAGCTTTGGAATTAGTAAATTCGTTGACGACAGAAGGAGCAAGATAACGACCACAGGGAGGGTGGTTTATCAACGGCAAAATATAGATCGGAAGAGCACACGTCTGAACTCCAGTCACGTGACGTTATCTCGTATGCCGTCTTCTGCTTGAAAAAAAAAAATAAAAACAATAAATGCACACACAGCGGACTACGTCCCCTAGAGACGCACGCCGTCGGTCTCTCCATCCCCAGCGAACTAC
+
CCCCCFFFFFFFGGGGGGGGGGHHHHHHHHHHGGHHHHGGGGGHHHHHHHHHHHHHHHGGGGGHHHHGGGGGEFGEGHHHHHHHGGGGGHHHHHHHHHHHGFGGHHHGHHHGHHHGHHHHHHHHHHHHGHHFGGFGHA1GGHFDHHHHGDGHGHHHHHHGHHHHHGGGGA-9;0000.;.0000000000......----9//.:.:..999:/B/.-----.-9----..///////...9..-;--.;:
@M03495:530:000000000-LYBTV:1:2107:26969:10975 1:N:0:GTGACGTT+ATCTGGGA
GTCAGCATGTGAGCTTTGGAGTGAAATCTCTTGTCTTAAGGAATAAAGGAAAAAGATTCCGTCGGAGGCTCGGTGCTCTACAGGTTCAACCTTTGTACTCTATTATTGCCTCACATTCCATCTCTTGTGAAAATATATTTGATTGGCTTTTCTGCAGGTTGTTTGCCAGGACTTTCCAAGACCTCCACTAGAAAACACAATAAACTTTTTGGAAGCTGGACAACTATCTTCATTTTTCAGAAACAGTGAAC
+
CCCCCFFFFFFFGGGGGGGGGGHGHHGCHHHHHHHHHHHHHHHHFHHHHHHGHHGGHHIIHGHGGGGGGHHGGGGGHHHHHHFGHHHHHHHHHHHGHHHFHGHGHHHHHHHHHHHHHHHHHHHHGHHHGFHHHHHHHHHHHGHHHHHGHHHHHHHFHHHHHFHHHHHGHEGHHHHFHFFGHGHHHG0GGHGFGHBGFHHFD0D<GFHHHHGGHHHGGHHFGHHHHHHHFHFEBFGFFGGGGGFGGG;99C0
@M03495:530:000000000-LYBTV:1:2107:11678:10995 1:N:0:GTGACGTT+ATCTGGGA
GTCAGCATGTGAGCTTTGGTCCAGCCTGAGTCCTGGTTTATCAACGGCAAAATATAGATCGGAAGAGCACACGTCTGAACTCCAGTCACGTGACGTTATCTCGTATGCCGTCTTCTGCTTGAAAAAAAAAAAAACAAAGAAAACTCTACTAGAAGTTAACGTTAGGTTATAGTATGAATTCACTAGACCCAGCTGGGTAACGCCTATTACACTCCAGCTTCGTATGCTGCCACGCCTGCTACTACTCTGAT
+
CBCCDFFFFFFFGGGGGGGGGGHHHGHHHHGHHHHHHHHHHHHHHGGGGGHHHHHHHHHHHGGGGHHHHHHHGHHHGGHHHHHHHHHHHGHHHGGGGHHGHHHGGHHHHGGGHGHHHHHHHHHHHHGGGDC<<-.>.0>00>0/<000=000000=0000.;/:./<0:000:00;0000:00000000....00/./0/0;--..0000000//00/000-////0:00;00-.....;0000000;000
@M03495:530:000000000-LYBTV:1:2107:2879:11004 1:N:0:GTGACGTT+ATCTGGGA
GTCAGCATGTGAGCTTTGGAGTGAAATCTCTTGTCTTAAGGAATAAAGGAAAAAGATTCCGTCGGAGGCTCGGTGCTCTACAGGTTCAACCTTTGTACTCTATTATTGCCTCACATTCCATCTCTTGTGAAAATATATTTGATTGGCTTTTCTGCAGGTTGTTTGCCAGGACTTTCCAAGACCTCCACTAGAAAACACAATAAACTTTTTGGAAGCTGGACAACTATCTTCATTTTTCAGAAACAGTGAAC
+
AB3AABFFFFFFGGGGGGGGGGHGHHHHHHHHGHHHHHHHHGHHHHHHHHGHHHGGHHHBGGHEGGGCFHHGGFGGHHHHHHHHHFHHHHHHHHHHHHHHFHHHHHHHHGHHHHHHHHHGHHHHHHHGHBHEFGHHHHHHHFHHHHGHHGHHHGHHHFHHHGHHFGHHHGEHHHHHFHFFFHHHHHHGHHHGFHHHHHGGHHHHGHHHHHGGHHHGHHH.CGFHHHHHGHGFGFGGGB0;00CC9/CFGB0
@M03495:530:000000000-LYBTV:1:2107:28081:11008 1:N:0:GTGACGTT+ATCTGGGA
GTCAGCATGTGAGCTTTGGATGGTTCTGGTTTATCAACGGCAAAATATAGATCGGAAGAGCACACGTCTGAACTCCAGTCACGTGACGTTATCTCGTATGCCGTCTTCTGCTTGAAAAAAAAAAATACCCCATTTTCCCCGGGCACTCTCAGTCGGTTTGAGCCTACATCTGAAACAGGACGCGCACGTCATCCATCACAGCCTTCTATGTCATACTGGTTCTCAGAGACAACTCCTCTGTGGTCTCACAT
+
BAABBFFFFDDFGGFGGGGGGGGHHHGHHHHHHHHHHHGGGGGHHHHHHGGFHHGFGGFHHHHHHGHGHGHHHHGHHHGHHGE?FGEE?EG14FGF?EHHHFGAFHGHEFHHHFFGFHHECCCC<0221<//0?111110-----./<0000==.-<...;.0//://000000:0//...---;---....99/////9/...//9/;/////;/;//;///;////....99//;.////..///////
@M03495:530:000000000-LYBTV:1:2107:26296:11012 1:N:0:GTGACGTT+ATCTGGGA
GTCAGCATGTGAGCTTTGGAATTAGTAAATTCGTTGACGACAGAAGGAGCAAGATAACGACCACAGGGAGGGTGGTTTATCAACGGCAAAATATAGATCGGAAGAGCACACGTCTGAACTCCAGTCACGTGACGTTATCTCGTATGCCGTCTTCTGCTTGAAAAAAAAAAAATACTCTAACACAATATATGATCACTAAGATCTCTGATATGTATATTACAGACACAAATACTCACTTATGGTGTTACTGG
+
BBBBBFFFFFFFGGGFGFGFGGHHHGHHHHHHGGHGHHGGGGGHHHHHHHHHHHHHHHGGGGGHEFGGGGGGEGGEEHHHHH4GEGGGGGHGHHHHHHHHGGFGHFHGHHH?BFGGGHHGHHHHFFHHGHHEGGCCHGHHHHGGGHHGGGGHGDFGHHGFHEGHHGFGC;;9.090000009/..00000000;0/:/9////////;9/9:9///;///;//......9//////////9///../////
@M03495:530:000000000-LYBTV:1:2107:18944:11049 1:N:0:GTGACGTA+ATCTGGGA
GTCAGCATGTGAGCTTTGGAGGGCAAGAAGTGGTTGTGACATTGCATGGCAGCTAGAGCCAACTGGTTTATCAACGGCAAAATATAGATCGGAAGAGCACACGTCTGAACTCCAGTCACGTGACGTATCTCGTATGCCGTCTTCTGCTTGAAAAAAAAAAAAAATAAAAACATAACGTCATACATGGATATGTTACATATAATATATACGATATGAACGTAGGTCGTTATGTATGCAGTAACTCCTGCCTA
+
DDDDDFFFFFFFGGGGGGGGGGGGGGGHHHGHHGGGGGHHHHHHHHHHHHHGGHHHHHHHHHGHHHHHHHHHHHHGCFGGHHHHHHHHHHHGGGGHHGHHHHGHHHGHHHHHHHHHHHHGHHHGGFHGHHHHGGHHHHGGGFGHHHHGHHFGHGHGGGGG@--:.:0000..0000./...00000/0000000000009000009000....-0000.....;0--...0;0:0000000000:000.00
@M03495:530:000000000-LYBTV:1:2107:6430:11079 1:N:0:GTGACGTT+ATCTGGGA
GTCAGCATGGAGCTTTGGGGAGGGTGGTTTATCAACGGCAAAATATAGATCGGAAGAGCACACGTCTGAACTCCAGTCACGTGACGTTATCTCGTATGCCGTCTTCTGCTTGAAAAAAAAAAAAAAAAACAACACATTATTCTAATGATACATAGAATAATAATATAAGTATATAATACAGTAAAGTTACATGATGATGATACGCTTAGCCTCATGTCTTGATGTACTACGACACGACATATGATATTCAG
+
CCCCCFFFFFFFGGGGGGGGGGGGFFGGGHHHHHHHGGGGGHHHHHHHHHHHGGGGHHHHHHHGHHHGGHHHHHHHHHHHFHGHGFFGHGHHHHGGHHHHGGGHGHHHHHHHHHHHHGGGG@DA><---....:..00000000;;00000000090000;00000000000900000090000000000:00:000009000.9...0000/00000000000000;00...--.---.00000:00000
@M03495:530:000000000-LYBTV:1:2107:24170:11079 1:N:0:GTGACGTT+ATCTGGGA
GTCAGCATGTGAGCTTTGGAGTGAAATCTCTTGTCTTAAGGAATAAAGGAAAAAGATTCCGTCGGAGGCTCGGTGCTCTACAGGTTCAACCTTTGTACTCTATTATTGCCTCACATTCCATCTCTTGTGAAAATATATTTGATTGGCTTTTCTGCAGGTTGTTTGCCAGGACTTTCCAAGACCTCCACTAGAAAACACAATAAACTTTTTGGAAGCTGGACAACTATCTTCATTTTTCAGAAACAGTGAAC
+
CABCBFFFFFFFGGGGGGGGGGHHHHHHHHHHHHHHHHHHHHHHHHHHHHHHHHGGHHHIHHHGCGEFEGHGGEGGEGHHHHGFHHHHGHHGHHHHHHHHHHHHHHHHHHHHHHHHHHHGHHHHHHHHHHHHHGHHHHHHHHHHHHHHGHGHGFHHHHHHHGHHHHHHHHHHGHHGHHGHFHHHHHHHHHE<GHFHHHHGHHFFGHHHHHG-CHFHFHGCCGHHHHHHHHGGGGGGGGGGGBBFFGGGFF0
@M03495:530:000000000-LYBTV:1:2107:12290:11081 1:N:0:GTGACGTT+ATCTGGGA
GTCAGCATGTGAGCTTTGGTCCAGCCTGAGTCCCTGGTTTATCAACGGCAAAATATAGATCGGAAGAGCACACGTCTGAACTCCAGTCACGTGACGTTATCTCGTATGCCGTCTTCTGCTTGAAAAAAAAAAAACAAAAAGCTAGCTAATCATAAATATTGATACATTGATCAATAAAACCTCATATAAAGTCATGACATCGTAGTGAGCTACACCTGATCTTCGAGAGTCTCATAGTGGTTGACGTGCAC
+
CCCCDFFFFFFFGGGGGGGGGGHHHGHHGHHHHHHHHHHHHHHHHHGGGGGHHHHHHHHHHHGGGGHHHHHHHGHHHGHHHHGHHHHHHHGHHHGGGGHHHHHHGGHHHHGGGHGHGHHHHHHHHHHGGGCC///<.00<.0111110000000<00=0000=00==00000<0000000.</00<<0000<0000000<0...../00<0000/////0000<..<.-0000000000.0../0.....0
@M03495:530:000000000-LYBTV:1:2107:8355:11092 1:N:0:GTGACGTT+ATCTGGGA
GTCAGCATGTGAGCTTTGGAGTGAAATCTCTTGTCTTAAGGAATAAAGGAAAAAGATTCCGTCGGAGGCTCGGTGCTCTACAGGTTCAACCTTTGTACTCTATTATTGCCTCACATTCCATCTCTTGTGAAAATATATTTGATTGGCTTTTCTGCAGGTTGTTTGCCAGGACTTTCCAAGACCTCCACTAGAAAACACAATAAACTTTTTGGAAGCTGGACAACTATCTTCATTTTTCAGAAACAGTGAAC
+
DDDDCFFFFFFFGGGGGGGGGGHHHHHHHHHHHHHHHHHHHHHHHHHHHGHHHHGGHIIHHHHGGGGGGHHGGGGGHHHHHHGHFGFHHHHHHGHGHHHHHHHHHHHHHHHHHHHHHHHHHHHHHHHGHHHHHHHHHHHHHHHHHGHHHHHHHHGHHHHHHGHHFHFHHHHHHHHHHGGHHHFHHHHHHHHHHHHHHHHGGHDHHGHGHHGGHHGGHHGHHHHGHGHHHHGGFGFFFBFGGGGGGGFGEF0
@M03495:530:000000000-LYBTV:1:2107:21155:11092 1:N:0:GTGACGTT+ATCTGGGA
GTCAGCATGTGAGCTTTGGAGTGAAATCTCTTGTCTTAAGGAATAAAGGAAAAAGATTCCGTCGGAGGCTCGGTGCTCTACAGGTTCAACCTTTGTACTCTATTATTGCCTCACATTCCATCTCTTGTGAAAATATATTTGATTGGCTTTTCTGCAGGTTGTTTGCCAGGACTTTCCAAGACCTCCACTAGAAAACACAATAAACTTTTTGGAAGCTGGACAACTATCTTCATTTTTCAGAAACAGTGAAC
+
CCDCCFFFFFFFGGGGGGGGGGHHHHHHHHHHHHHHHHHHHHHHHHHHHHHGHHGGHHIHGHHGGGGGGHHGGGGGHHHHHHHGHHHHHHHGHHHHHHHGHHHHHHHHHHHHHHHHHHHHHHHHHHHHHHHGHHHHHHHHHHHHHFGFHHHHHHHHHGGHHGHHHHGGHHHGHHHHHGHHFGHFHHGHHHGHHHHHHHHEHHGGHHHHHHGFFFHHHHHHGHHGEFHHFHFFFGGGGGGGGFGFFGFBFG0
@M03495:530:000000000-LYBTV:1:2107:24564:11099 1:N:0:GTGACGTT+ATCTGGAA
GTCAGCATGTGAGCTTTGGAGTGAAATCTCTTGTCTTAAGGAATAAAGGAAAAAGATTCCGTCGGAGGCTCGGTGCTCTACAGGTTCAACCTTTGTACTCTATTATTGCCTCACATTCCATCTCTTGTGAAAATATATTTGATTGGCTTTTCTGCAGGTTGTTTGCCAGGACTTTCCAAGACCTCCACTAGAAAACACAATAAACTTTTTGGAAGCTGGACAACTATCTTCATTTTTCAGAAACAGTGAAC
+
CCCDCFFFFFFFGGGGGGGGGGHHHHHHHHHHHHHHHHHHHHHHHHHHHGHHHHGGHHIIHHHGGGGGGHHGGEEGGHHHHHFHHHGHHHHHHGHHHHGHHHHHHHHHGHHHHHHHHHHHHHHHHHHGHHHHHHHHHHHHHHHHGHHHHHHHHHHGHHHHHGHHHHGHHHHHHHGHHHHHHHGHHHHHGHHBGHHHGHHGHHHHHHHHGHGGEHHHHHHFHHHHHFHGHHGGGGFFGGGGGGFGBF0CFGB
@M03495:530:000000000-LYBTV:1:2107:13805:11121 1:N:0:GTGACGTT+ATCTGGGA
GTCAGCATGTGAGCTTTGGAATTAGTAAATTCGTTGACGACAGAAGGAGCAAGATAACGACCACAGGGAGGGTGGTTTATCAACGGCAAAATATAGATCGGAAGAGCACACGTCTGAACTCCAGTCACGTGACGTTATCTCGTATGCCGTCTTCTGCTTGAAAAAAAAAAAAAAAACACAACAGAGAGACTACAGAGTAGAAGTCGACGTCAAGTACAGATACTGACATATGATGTATGTGGTAATATACA
+
BBBBBFFFFFFFGGGGGGGGGGFHCBFF56BFAGGCGGECAAAGHGACC2FE2AFFDFEFEAEGCF1F1>>F??>FEFGFB4FHG@E@FCGGGHHHFDG?/?/?0?GGFGFDB?GGHHHHBCGG@GGGGGHHGGGFH/BHHHGGHHHHGGGHGHHHHHHHFHHHHCCFG9;;--:-..9...99//....;/9////////////..---9.9/9///////:////////////://////;///:////
@M03495:530:000000000-LYBTV:1:2107:10901:11140 1:N:0:GTGACGTT+ATCTGGGA
GTCAGCATGTGAGCTTTGGAGACTGGTTTATCAACGGCAAAATATAGATCGGAAGAGCACACGTCTGAACTCCAGTCACGTGACGTTATCTCGTATGCCGTCTTCTGCTTGAAAAAAAAAAAAAGAATAACAAAGGATATAGATAGAATAGTAACAGTAATAGCACAGTAACTGGTATGATGCTGCTGCGTCGACGACATGTTGCATACATGATGCTAAATCATGAGTTACACAGTATCACTAGTGTGACT
+
DDEEDFFFFFFFGGGGGGGGGGGHHHHHHHHHHHHGGGGGHHHHHHHHHHHGGGGHHHHHHHGHHHGHHHHHHHHHHHHGGHBFFGGHHDHHHGGHHHHGGGHGHHHHHHHHHHHHGGGDC@<//?=?11111<000<111111111<11<=1111011=D111=0//011111/111:111111:000-<--------.01111011<0110111111111<11101111100.011111110:111111
@M03495:530:000000000-LYBTV:1:2107:8706:11146 1:N:0:GTGACGTT+ATCTGGGA
GTCAGCATGTGAGCTTTGGAGTGAAATCTCTTGTCTTAAGGAATAAAGGAAAAAGATTCCGTCGGAGGCTCGGTGCTCTACAGGTTCAACCTTTGTACTCTATTATTGCCTCACATTCCATCTCTTGTGAAAATATATTTGATTGGCTTTTCTGCAGGTTGTTTGCCAGGACTTTCCAAGACCTCCACTAGAAAACACAATAAACTTTTTGGAAGCTGGACAACTATCTTCATTTTTCAGAAACAGTGAAC
+
BBBBBFFFFFFFGGGGGGFGGGHHHHHHHHHHHHHHHHHHHGHGHHHHHHHHHHGGGHHHHHHGGGGGGGFGGGGFHHHHGGFHHHHHHGFGGHHHHHHGHHHHHHFHHHHHHHHHFHHGHHHHHHHDHHHHHGHHHHHHHHHHHHHHHHHHHHHFHHHHHDHHHHHHHHHEHFHHFHGGHHHHHEHHGHGDFGHHEHHGHDFHHFHHGHG?HHHGGHFFHCCHFHFEHHGGGFFFFFGGGGGGGGGFBF9
@M03495:530:000000000-LYBTV:1:2107:16204:11148 1:N:0:GTGACGTT+ATCTGGGA
GTCAGCATGTGAGCTTTGGTTTATCAACGGCAAAATATAGATCGGAAGAGCACACGTCTGAACTCCAGTCACGTGACGTTATCTCGTATGCCGTCTTCTGCTTGAAAAAAAAAAAAAAAGAAGCGTTGAGCAGGCGGGCATTTCTGAATCGTATAGCACTCGGGCCGAAATGTCGCACTACGGGGTCTTTACAGAGATTACGCCATACTCGCATCTCTGCCTCGACGTTATACACGGTGGATTTCGCCTAC
+
CCCCCFFFFFFFGGGGGGGGGGHHHHGHGGGGGHHHHHHHHHHHGGGGHHHHHHHGHHHGHHHHHHHHHHHHGHHHGGGGHHBGGHFGHHHHGGGHGHHHHHHHFHGGHGGGGDCB///<>00<<..-.<00/.<<--9-/000900;0;..://00;00/.9---;---./:/9.---//..--:;//////////////..-9.//;B.--;-/;;/////99---./.;9//.-.9../////..:.;
@M03495:530:000000000-LYBTV:1:2107:20163:11158 1:N:0:GTGACGTT+ATCTGGGA
GTCAGATGTGAGCTTTGGAATTAGTAAATTCGTTGACGACAGAAGGAGCAAGATAACGACCACAGGAGGGTGGTTTATCAACGGCAAAATATAGATCGGAAGAGCACACGTCTGAACTCCAGTCACGTGACGTTATCTCGTATGCCGTCTTCTGCTTGAAAAAAAAAAAAATCAAACGAACCAGTTAGGGTAGAGATGTTATTAACGTGGTGCATCAAGACGAAATCTAACTAGCTTCGCTGCGGCGTCAA
+
CCBCCFFFDFFFGGGGGGGGGGHHHHHHHHHGHHHHHGGGGGHHHHHHHHHHHHHHHGGGGGHHHHHGGGGGGEGHHHHHHHFGGGGHHHHHHHHHHHGGGGHHHHHHHGGHHGHHHHHHHHHHHHGGHHGGGGHHHHHGGGHHHHGEGHEHHHGHHHHHHHGGGGF-9--.09000:;9--.900:09.//.000;000000000./..:990000000/.--..00000000/000-....--:---..
@M03495:530:000000000-LYBTV:1:2107:24150:11161 1:N:0:GTGACGTT+ATCTGGGA
GTCAGCATGTGAGCTTTGGAGTGAAATCTCTTGTCTTAAGGAATAAAGGAAAAAGATTCCGTCGGAGGCTCGGTGCTCTACAGGTTCAACCTTTGTACTCTATTATTGCCTCACATTCCATCTCTTGTGAAAATATATTTGATTGGCTTTTCTGCAGGTTGTTTGCCAGGACTTTCCAAGACCTCCACTAGAAAACACAATAAACTTTTTGGAAGCTGGACAACTATCTTCATTTTTCAGAAACAGTGAAA
+
CCCDDFFFFFFFGGGGGGGGGFHHHHHHHHHHHHHHHHHHHGHHHHHHHHHHHHGGHHHHHHHGGGGGGHHGGGGGHHHHHHHHHHHHHHHHHHHHHHHHHHHHHHHHHHHHHHHHHHHHHHHHHHHHHHFFHHHHHHHHGGHHHHHHHHHGHHHHHHHHHGHHHHHHHGHHHHHHHHHHHGHHHHHHHHHGHHHHHHHGHHHGFFHHHHGGEHGHHHHHHHGGHHHHHHGGGGHHHGGGGFGGGGGGGG0
@M03495:530:000000000-LYBTV:1:2107:20391:11163 1:N:0:GTGACGTT+ATCTGGGA
GTCAGCATGTGAGCTTTGGAGTGAAATCTCTTGTCTTAAGGAATAAAGGAAAAAGATTCCGTCGGAGGCTCGGTGCTCTACAGGTTCAACCTTTGTACTCTATTATTGCCTCACATTCCATCTCTTGTGAAAATATATTTGATTGGCTTTTCTGCAGGTTGTTTGCCAGGACTTTCCAAGACCTCCACTAGAAAACACAATAAACTTTTTGGAAGCTGGACAACTATCTTCATTTTTCAGAAACAGTGAAC
+
CCCCCFFFFFFFGGGGGGGGGGHHHHHHHHHHHHHHHHHHHGHHHHHHHHHHHHGGHHHHHHHGGGGGGHHGGGGGHHHHHHHHHHHHHHHHHHHHHHHHHHHHHHHHHHHHHHHHHHHHHHHHHHHHHHHHHHHHHHHHHBHHHAGHHHHHHGHHHHHHHGHHHHHHGHGHHHGHHHGGHHHHHHHHHHHGHHEHEHHGHGHHHHHHHHGGFHHHHHHHHHHHHHHHHFGGGGGGGGGGFFGGGGFGFF0
@M03495:530:000000000-LYBTV:1:2107:27977:11163 1:N:0:GTGACGTT+ATCTGGGA
GTCAGCATGTGAGCTTTGGAATTAGTAAATTCGTTGACGACAGAAGAGCAAGATAACGACCACAGGGAGGGTGGTTTATCAACGGCAAAATATAGATCGGAAGAGCACACGTCTGAACTCCAGTCACGTGACGTTATCTCGTATGCCGTCTTCTGCTTGAAAAAAAAAAAAAAAAATATCTTACTGACTGCATGAGTACAAGTTTATATCTTTCTTAGTACGCATTGTTGATGTAATAACTTAACTTATAG
+
BBBBBFFFFFFBFGGCGGGGCGHFHGHHHHHHGHHGFHGGGGGHHGHHHHHHHHHHHGFGGGHHHHGGGGGBFGGGHHHGHHFGGGGGHHFHHHHFHFHGGGGGHHHHGH?BGHGGHGGHHHHHHFHGGEEGGFGFC1FGGGDFFHHGGGHEHHFHHHGHGHHHGGG-@99---9-.9///////9/9////;////;////////;////9///::9///.....//9.///9://///;///:9/////
@M03495:530:000000000-LYBTV:1:2107:6684:11165 1:N:0:GTGACGTT+ATCTGGGA
GTCAGCATGTGAGCTTTGGTCCAGCCTGAGTCCCTGGTTTATCAACGGCAAAATATAGATCGGAAGAGCACACGTCTGAACTCCAGTCACGTGACGTTATCTCGTATGCCGTCTTCTGCTTGAAAAAAAAAACGCGTATGGGCCAGCCTGGATCGGGCTCCATGCCATCAAGATCCACTTCTCACACTTCAGATTTCAACCCCAATACTCGTTCACACACAAGAGTAGTTAATCGAGGCAAGCATGTTTAA
+
BBBAAFFFFFFBBCFGGGGGGGHHHDFGHHDGFFHHHHGHHFGHGHGFEGGFHHHHHHHHHFDGFGHFFHHHHFGHHFFFFD5FGHHGHFEHHCFGFF2GHGFHGGHF4EEEGHGHHHHHHFFGFGHC/<@/////<>.0000.<C.CGH./0<<A---:./;G/:0;/;0B000;C/;B000900;/0;FGGGFF000;...:9//;B/99E.///;......;/9///////;.9=-9...;9/;/999
@M03495:530:000000000-LYBTV:1:2107:24521:11165 1:N:0:GTCACGTT+ATCTGGGA
GTCAGCATGTGAGCTTTGGAGTGAAATCTCTTGTCTTAAGGAATAAAGGAAAAAGATTCCGTCGGAGGCTCGGTGCTCTACAGGTTCAACCTTTGTACTCTATTATTGCCTCACATTCCATCTCTTGTGAAAATATATTTGATTGGCTTTTCTGCAGGTTGTTTGCCAGGACTTTCCAAGACCTCCACTAGAAAACACAATAAACTTTTTGGAAGCTGGACAACTATCTTCATTTTTCAGAAACAGTGAAC
+
CBCCCFFFFFFFGGGGGGGGGGHHHHHHHHHHHHHHHHHHHHHHHHHHHHHHHHGGHIIHHHHGGGGGGHHGGGGGHHHHHHFGHHHHHHHHHHHFGHHHHHHHHHHHHHHHHHHHHHHHHHHHHHHHHHHHHHHHHHHHHGHHHHHHHHHHHGHHFHHHHGHHHHHHHGHHHHHHHHGHGHHHHHHHHHGBGGHHHGHGGGGGHHHHHHGCHHGHHHHHHHHHHGHHHHGGGGGGGGGGGGFGGGFGGG0
@M03495:530:000000000-LYBTV:1:2107:26561:11168 1:N:0:GTGACGTT+ATCTGGGA
GTCAGCATGTGAGCTTTGGAGTGAAATCTCTTGTCTTAAGGAATAAAGGAAAAAGATTCCGTCGGAGGCTCGGTGCTCTACAGGTTCAACCTTTGTACTCTATTATTGCCTCACATTCCATCTCTTGTGAAAATATATTTGATTGGCTTTTCTGCAGGTTGTTTGCCAGGACTTTCCAAGACCTCCACTAGAAAACACAATAAACTTTTTGGAAGCTGGACAACTATCTTCATTTTTCAGAAACAGTGAAC
+
BBBBBFFFFDDFFGGFGD44GBBBGHHHHHGHH5AFHHFGGFHHFFDFEHHFCGEEEGHHHFGGGGGGGGHGGFGGGHHFGBB3B@BF4@?FGFDBGBHHHHHDFHHGFDEGHGHHHHB4FGGHDGHDGH44?GBGHHGDF44?DAFHHHHFFF?BFCFGHGHHFFFHH//<FFFGGH1G0GHFFHHHHHH1>1<0<CE.DDH0DFDGHHGCC:C.CGGFGHAC/G0CC:;FGF;FGGGEGB9BFF0FBB9
@M03495:530:000000000-LYBTV:1:2107:25049:11171 1:N:0:GTGACGTT+ATCTGGGA
GTCAGCATGTGAGCTTTGGAATTAGTAAATTCGTTGACGACAGAAGGAGCAAGATAACGACCACAGGGAGGGTGGTTTATCAACGGCAAAATATAGATCGGAAGAGCACACGTCTGAACTCCAGTCACGTGACGTTATCTCGTATGCCGTCTTCTGCTTGAAAAAAAAAAAAAGATATCTATTCACTGGAGTACATACATTCCTCCGAACCTAGCGATACGAGTTATCTTAGCCGGAGCCTTGTCCTGCAT
+
CCDCCFFFFFFFGGGGGGGGGGHHHFHHHHHHGGHHHHGGGGGHHHHHHHHHHGHHHHGGGGGHHHHGFFGGFGGEGHHHHHFHGGGGGHHHHHHGHGHHGEGGHHHGHHHGFHHGHHHHHHHHHHHHGHHAGGGGHGFHHHGFHHHHGGGHFGHHHHHHHHHHHGGGGB-9-.90000;0;000000//.0:;000:000:000::-.--:00:--..99..9.:00000000.-9--;/;000;:00;0
@M03495:530:000000000-LYBTV:1:2107:19581:11175 1:N:0:GTGACGTT+ATCTGGGA
GTCAGCATGTGAGCTTTGGTCCAGCCTGAGTCCTCTGGTTTATCAACGGCAAAATATAGATCGGAAGAGCACACGTCTGAACTCCAGTCACGTGACGTTATCTCGTATGCCGTCTTCTGCTTGAAAAAAAAAAAAACACTATCTCACATAAACCATATTCTACTGCCCGTCTACACCGTCTAAAGCTAGCGTGGTGATACAACACGCCTCTCTTATCTCTCGCTATTAGTATTCACGATCCATTCTATCTA
+
CBCCCFFFFFFFGGGGGGGGGGHHHGHHHHHHHHHHHHGHHHHHHHHGGGGGHHHHHHHHHHHGGGGHHHHHHHGHHHGHHHHHHHHHHHHGHHHGGGGHHHHHGFEHHHHGGGHGHHHHHHFHHHHHGGGG/<>-..010111110000000/<00<00<<0000/.:-...00//-:...00009000-..-;.0000000.;.-..:0/009000000.....0000000:00.....0009000000
@M03495:530:000000000-LYBTV:1:2107:14771:11185 1:N:0:GTGACGTT+ATCTGGGA
GTCAGCATGTGAGCTTTGGAGTGAAATCTCTTGTCTTAAGGAATAAAGGAAAAAGATTCCGTCGGAGGCTCGGTGCTCTACAGGTTCAACCTTTGTACTCTATTATTGCCTCACATTCCATCTCTTGTGAAAATATATTTGATTGGCTTTTCTGCAGGTTGTTTGCCAGGACTTTCCAAGACCTCCACTAGAAAACACAATAAACTTTTTGGAAGCTGGACAACTATCTTCATTTTTCAGAAACAGTGAAC
+
BBCCDFFFFFFFGGGGGGGGGGHHHHHHHHHHHHHHHHHHHHHHHHHHHHHHHHGGHHHHHHHGGGGGGHHGGGGGHHHHHHGHHHHGHHHHHHHHHHHHHHHHHHHHHHHHHHHHHHHHHHHHHHHHGHHHHHHHHHHHHHGHHHHHHHHHHHHHHHHHHGHHHGHHHGHHHHGHHHDGHHHHHHGHHHGGHHHHHGHGHHGGHGHHHHGCHGHHHHHHHHFHHHHHHHGGGGGGGGGGGFGGGFCGGG0
@M03495:530:000000000-LYBTV:1:2107:14998:11216 1:N:0:GTGACGTT+ATCTTGGA
GTCAGCATGTGAGCTTTGGTCCGCCTGGTTTATCAACGGCAAAATATAGATCGGAAGAGCACACGTCTGAACTCCAGTCACGTGACGTTATCTCGTATGCCGTCTTCTGCTTGAAAAAAAAAAAAAAAACTTAACCTCAGATCGAACGTGCGTGTCGTGTATGAACACACAGTAATCGTGTAATCTAGCAGAGATTTCCACAAGTGACTTAGAAGTAATATAAGACATATGGACGTTCTATCTGTACGTCT
+
BBBBCFFFFFFFGGGGGGGGGGGGGGHHHHHHHHHHHGGGGGHHHHHHHHHHHGGGGHHHHHHHGHHHGHHHHHHHHHHHHGFGHGGGGHHGHHHGGHHHHGGGHGHHHHHHHHHHHHGGG@B/>/->-.00<00<0/00000<./.-...-.../...9/000000/....:0:00...9/0000::000/./00000<0<..00000<00000000<:0000<0/0000000-<./<000<000<.:./
@M03495:530:000000000-LYBTV:1:2107:23025:11223 1:N:0:GTGACGTT+ATCTGGGA
GTCAGCATGTGAGCTTTGGTCCAGCCTGAGTCCTGGTTTATCAACGCAAAATATAGATCGGAAGAGCACACGTCTGAACTCCAGTCACGTGACGTTATCTCGTATGCCGTCTTCTGCTTGAAAAAAAAAAAATCATAAAAACTAACATCATCTACTCGTGACTCGTCATATTATGAGAACCAAATAGGCACTGAAGAACACGTGGAATAAATCTATTGTGTAAGATATTCTGATGCACTCTGACATACACT
+
BBBCCFFFFFFFGGGGGGGGGGHHHGHHHHHHHHHHHHHHHHHHHGGGGGHHHHHHHHHHGGGGHHHHHHHGHHHGHHHHHHHHHHHHGHHHGGFGHHFHHHGGHHHHGEGHGHHHHHHGHHHHHGGFDG@/0111111<1.1111111<11111=0.../.11..<..1111111111<....01000<.//0001:/</9....00011111111111<:1111<11<<1111:000/11110110<0:
@M03495:530:000000000-LYBTV:1:2107:19497:11226 1:N:0:GTGACTTT+ATCTGGGA
GTCAGCATGTGAGCTTTGGAGTGAAATCTCTTGTCTTAAGGAATAAAGGAAAAAGATTCCGTCGGAGGCTCGGTGCTCTACAGGTTCAACCTTTGTACTCTATTATTGCCTCACATTCCATCTCTTGTGAAAATATATTTGATTGGCTTTTCTGCAGGTTGTTTGCCAGGACTTTCCAAGACCTCCACTAGAAAACACAATAAACTTTTTGGAAGCTGGACAACTATCTTCATTTTTCAGAAACAGTGAAC
+
CCCCCFFFFFFFGGGGGGGGGGHHHHHHHHHHHHHHHHHHHHHHHHHHHHHHHGGGHIHHHHHGGGGCFHHGGGGGHHHHHHFHHHHHHHHHHHHHHHHHHGHHHHGHHHHHHHHHHHHHHHHGHHHHHGFHHFFHHHHHHGHHHGGHHHHHHGHHHHHHHGEHHHHHGHFHHHHGHHFHGHHHHHHHHHHHHHBCGHHGGGGHHHHHHHGGCCBGFFCHHHFHFHHGHGBFFFFGGFGGGGFFFBCFFF0
@M03495:530:000000000-LYBTV:1:2107:4006:11239 1:N:0:GTGACGTT+ATCTGGGA
GTCAGCATGTGAGCTTTGGAATTAGCTGGTTTATCAACGGCAAAATATAGATCGGAAGAGCACACGTCTGAACTCCAGTCACGTGACGTTATCTCGTATGCCGTCTTCTGCTTGAAAAAAAAAAAAAAAACAATAATCATAAATGTCTGTTATTGTTTAGACTGATGAAGAGATAATAGACTGTGTCATACTAGGCGACAGTATGAATGATAAGAGTGTGGTATAGAATCATTAATACAGGTGTCAGCATA
+
CCCCCFFFFFFFGGGGGGGGGGHHHHHHHHHHHHHHHHGGGGGHHHHHHHHHHHGGGGHHHHHHHGHHHGHHHHHHHHHHHHEGGHGFFGHHHHHHGGHHHHGGGHGHHHHHHHGHHHGGGGG/>//-<-...0101=11111111111=1111111/110010011:111./111111101001<1<111111//-----<<1111110111010<1<1.<111111<11111111101/000<1:0111
@M03495:530:000000000-LYBTV:1:2107:28109:11257 1:N:0:GTGACGTT+ATCTGGGA
GTCAGCATGTGAGCTTTGGAGGGCGAGGGTGGTTTATCAACGGCAAAATATAGATCGGAAGAGCACACGTCTGAACTCCAGTAACGTGACGTTATCTCGTATGCCGTCTTCTGCTTGAAAAAAAAAAAACGGCAAAAATGGAAGTCTGTTCACGACTGTATGTGACAAGTATAGGCATGCCATTTGGAGTTGCTCATTTCACTAGTGATGTCAAAGGTGGGTCTCGGTCACTTCATGACTACAGCACTTCG
+
AAAAAFFD@FDFGFDAEGFGBFGCEEAAE/AEEFFCHHDEGGCGGGG0FEGFGH21FFCFGEGFHEG0@0>EFDGHB1@F@B1BB/0?GG??/BF22>F/?0F>GECCAFGGF1FD10@@10<>C/--<<-<---:/;.0000::;0;00000..-9.;000;00000.000009/9;.00;0;0;0//9/9/////://9/////://///////-//-----//----;/B//////::9///--///-
@M03495:530:000000000-LYBTV:1:2107:24020:11277 1:N:0:GTGACGTT+ATCTGGGA
GTCAGCATGTGAGCTTTGGAATTAGTAAATTCGTTGACGACAGAAGGAGCAAGATAACGACCACAGGGAGGGTGGTTTATCAACGGCAAAATATAGATCGGAAGAGCACACGTCTGAACTCCAGTCACGTGACGTTATCTCGTATGCCGTCTTCTGCTTGAAAAAAAAAAAAGCACCCTCCGAATGTCCCTATAGTTCCGAGATCTGGCTATCATCTCAACGCACTATCATATTAGTTTATATTTACCGCC
+
BBBBBFFFFFFFGGGGGFGGGGHHHHHHDGHHGGHHHGGGGGGHHHHHHHHFHHHHHHGGGFGHEHHGEGGFEEEGGHGHHHHFFGGGEHFHHHHGHHHHGGGFHHHHHHHGHHHGHHHHHHHHHGHHA@?FFD<FGGFHFHGGHGHHGGGGGHHDGHHFFF<0C<@-C-;-..//......-.;//////////////.;9-./////.////////9/..-99-////9/;9;/////////////.--
@M03495:530:000000000-LYBTV:1:2107:21541:11305 1:N:0:GTGACGTT+ATCTGGGA
GTCAGCATGTGAGCTTTGGTCCAGCCTGAGTCCTCTGGTTTATCAACGGCAAAATATAGATCGGAAGAGCACACGTCTGAACTCCAGTCACGTGACGTTATCTCGTATGCCGTCTTCTGCTTGAAAAAAAAAAATAATAATGAAAGTCACCTAGCAAGATCGAGCATGTATCATATAGCGACGATCATACGTGTAGGTGATCTTCTCTAGCTCACAGCTAATGGCAGTAAGACTCGATGCGAGAGACAAAT
+
CCDEDFFFFFFFGGGGGGGGGGHHHGHHHHHHHHHHHHGGHHHHHHHGGGGGHHHHHHHHHHHGGGGHHHHHHHGHHHGHHHGHHHHHHHHGHHHGGFGHHHHHHGGHHHHGGGHGHHHHHHHHHHHHGGGG<<0??11?11111111111111111>001....-00<=11111<111-:---9..111.0///1010111111101<1111000<.011111//./11<1:10<./1.-.---.////1
@M03495:530:000000000-LYBTV:1:2107:21852:11307 1:N:0:GTGACGTT+ATCTGGGA
GTCAGCATGTGAGCTTTGGTCCAGCCTGAGTCCTCTGGTTTATCAACGGCAAAATATAGATCGGAAGAGCACACGTCTGAACTCCAGTCACGTGACGTTATCTCGTATGCCGTCTTCTGCTTGAAAAAAAAAAAAAATAATATGACGTACGTGAGCTGTGGGTTCGTGCGATGTCATAGAAGTGGCGTAGTGCACGGAGTTCACGGATGGTACTGAGCTATCGGATTAGGCCGTGTTAGGCACACATCGTA
+
CCDEEFFFFFFFGGGGGGGGGGHHHGHHHHGHHHHHHHGHHHHHHHHGGGGGHHHHHHHHHHHGGGGHHHHHHHGHHHGHHHGHHHHHHHHGHHHGGGGHHGHHHGGHHHHGGGHGHHHHHHHGFHHHGGGDC/<<-011111111....-//..0<01//..:.-<..<.9..11111111<00.-.--.:110.--..<11:..9.-.011111<010</.-9.900100---<.11/00./..00BA.
@M03495:530:000000000-LYBTV:1:2107:16010:11309 1:N:0:GTGACGTT+ATCTGGGA
GTCAGCATGTGAGCTTTGGAATTAGTAAATTCGTTGACGACAGAAGGAGCAAGATAACGACCACAGGGAGGGTGGTTTATCAACGGCAAAATATAGATCGGAAGAGCACACGTCTGAACTCCAGTCACGTGACGTTATCTCGTATGCCGTCTTCTGCTTGAAAAAAAAAAAAAAAAAAAGAGATAAGATGCATGCACGTACCAATATACCTGTGCTGATGATCTGCGGCAAGTTTCGAGAACGACATGAGC
+
DDDDDFFFFFFFGGGGGGGGGGHHHHHHHHHHGHHHHHGGGGGHHHHHHHHHHHHHHHGGGGGHHHHGGGGGGGGGGHHHHHFHFGGGGHHHHHHHHHHHGGGGHHHHHHHGHHHGHHHHHHHHHGHHGHHHGGFGHGHHHHGGHHHHGDFHGHHHHHHHHGHHFGCGGB-----<<--../<00000:0000000:../..0000000000000000000:0:B0--9--.0:00../..0..--.0000
@M03495:530:000000000-LYBTV:1:2107:7788:11330 1:N:0:GTGACGTT+ATCTGGGA
GTCAGCATGTGAGCTTTGGAGTGAAATCTCTTGTCTTAAGGAATAAAGGAAAAAGATTCCGTCGGAGGCTCGGTGCTCTACAGGTTCAACCTTTGTACTCTATTATTGCCTCACATTCCATCTCTTGTGAAAATATATTTGATTGGCTTTTCTGCAGGTTGTTTGCCAGGACTTTCCAAGACCTCCACTAGAAAACACAATAAACTTTTTGGAAGCTGGACAACTATCTTCATTTTTCAGAAACAGTGAAC
+
DDDDDFFFFFFFGGGGGGGGGGHHHHHHGHHHHHHHHHHHHHHHHHHHHHHHHHGGHHHGHHHGGGGGGHHGGGGGHHHHHHFFGHHHDHHHHHHHHHHHHHHHHHHHHHHHHHHHHHHHHHHHHHHHHHGHHHHHHHHHHFHHHFHHHHHHHHHHGHHHHGHHHHHHHHHHHHHHHH1DHHHCGHHHHGHFGDGHHHHEG00DGFHHHHGCFHEEGFGFHGHFHHHHHHGGGFBFFGGBFBFFFFFFGG:
@M03495:530:000000000-LYBTV:1:2107:18178:11338 1:N:0:GTGACGTT+ATCTGGGA
GTCAGCATGTGAGCTTTGGTCCAGCCTGAGTCCTGGTTTATCAACGGCAAAATATAGATCGGAAGAGCATACGTCTGAACTCCAGTCACGTGACGTTATCTCGTATGCCGTCTTCTGCTTGAAAAAAAAAAAAAAAAAAAAACAAGACACAACAGCTCTAGGAGAGCGTGAGCACACTCTGGAGTCTCTTTGTGATATACTGAACTACAATTGACTTAATCGTTGTGTAACCATACAGAAACACTCATACT
+
CCDDEFFFFFFFGGGGGGGGGGHHHGHHHHHGHHHHHHHHHHHHHGGGGGHHHHHHHHHHHGGGGHHHHHHHHGHHGHHHHHGHHHHHHGHHHGGFGHGHHHHGGHHHHGFGHGHHHHHHHHHHHHGCGG?>A-<--<----.../<///:.../<00<F10</...-....00</:/<1101<</1111111/11:11111:001000011011<11111.../../111<000/01100:<.0//<111
@M03495:530:000000000-LYBTV:1:2107:12897:11339 1:N:0:GTGACGTT+ATCTGGGA
GTCAGCATGTGAGCTTTGGAGTGAAATCTCTTGTCTTAAGGAATAAAGGAAAAAGATTCCGTCGGAGGCTCGGTGCTCTACAGGTTCAACCTTTGTACTCTATTATTGCCTCACATTCCATCTCTTGTGAAAATATATTTGATTGGCTTTTCTGCAGGTTGTTTGCCAGGACTTTCCAAGACCTCCACTAGAAAACACAATAAACTTTTTGGAAGCTGGACAACTATCTTCATTTTTCAGAAACAGTGAAC
+
CCCCCFFFFFFFGGGGGGGGGGHHHHHHHHHHHHHHHHHHHHHHHHHHHHHHHHGGHHHHHHHGGGGGGHHGGGGGHHHHHHHHHHHHHHHHHHHGHHHHHHHHHHHGHGHHHHHHHHHGHHHHHHHHHHHHHHHHHHHHHEHHHHHHHHHHHHHHHHHHHGHHHHHHHHHHHHHHHHGGHHHHHHHHHHGHHHHHHGHEHGHHHHHHHHGGFHHHHHHGHHHGHHGHGHGGGGGGGGGGGGGGGGFGGFF
@M03495:530:000000000-LYBTV:1:2107:28198:11342 1:N:0:GTGACGTT+ATCTGGGA
GTCAGCATGTGAGCTTTGGTCCGCCTGGTTTATCAACGGCAAAATATAGATCGGAAGAGCACACGTCTGAACTCCAGTCACGTGACGTTATCTCGTATGCCGTCTTCTGCTTGAAAAAAAAAAAAACCATAGTAGGAATCAAAATCCGTACATTCTACATGTGTGTGCTATTCTCCTCTCTGACATACTAGGCTCATCAACCGAATAACTCTTCGCATTAGCACGACATACCTGCTCAGTCAATTATGTCC
+
BBBB@FFFFF5DGGGGGGGGGGGGGGHHHHHHHHHGHGFGGGHHHHHHHHBHHEGG?CHHHFHGGGHHGHHHHHHHHEGHGFBBEFFFGHE4GDHCFHEHHGEEFFGHEFGFFGHHGHCCGDF/</.<.111111<111<100<0<C.....<00;00000000...0;:0000000/0/00090000000//0.99900/.---..///////.....9////-9--99////.///;/////;//////
@M03495:530:000000000-LYBTV:1:2107:25668:11353 1:N:0:GTGACGTT+ATCTGGGA
GTCAGCATGTGAGCTTTGGAATTAGCTGGTTTATCAACGGCAAAATATAGATCGGAAGAGCACACGTCTGAACTCCAGTCACGTGACGTTATCTCGTATGCCGTCTTCTGCTTGAAAAAAAAAAACATACTAAGCTCGTTTTTTTCATTTCTCTATATTCTTGATGGTCTAATACTGAACTCATACTCTGATATATTATACATCGTTCTCTCCCGTATGCTACTTAGCTGTCTCAAGCTACAGTATCTGTT
+
BACCCFFFFFFFGGGGGGGGGGHHHHHHHGGHHHHHGGGGGGGHHHHHHHHHHHGGGGFHHHHGHGHHHGHHHHHHHHHHHHCGEGGGGGHGDFGFGGHHHHGGGGGHHEFFHHGHGHHGGGC/>//?111111011//...>>-/=0000000000000000000000000000000000000000000000;00000000;0.....00://..;9/0009000000;0000000000;000000;090
@M03495:530:000000000-LYBTV:1:2107:19839:11360 1:N:0:GTGACGTT+ATCTGGGA
GTCAGCATGTGAGCTTTGGAATTAGCTGGTTTATCACGGCAAAATATAGATCGGAAGAGCACACGTCTGAACTCCAGTCACGTGACGTTATCTCGTATGCCGTCTTCTGCTTGAAAAAAAAAAAAAAAACATATGAGTCGTAAAAGGGTTAGGAGGTGTTAAAGAAAGATATGAATATGTCGTGATCAGTTTGTGTTACTACGATACATAAAATGTACGTATGCAAGGAGAGCACTAGATGTGGGAGAGAG
+
CCCDCFFFFFFFGGGGGGGGGGHHHHHHHHHHHHHHHGGGGGHHHHHHHHHHHGGGGHHHHHHHGHHHGHHHHHHHHHHHHGBGHGGGGHHGHHHGGHHHHGGGHGHHHHHHHHGHHHGGGGG/<<<--..1<<00000-<...00....../0<.<.<.0<000:/0/0<00000<000<.<.//0000000////0000:9...-0<0000<00009/00/000<..9...0.000000<0:<...<..
@M03495:530:000000000-LYBTV:1:2107:19949:11370 1:N:0:GTGACGTT+ATCTGGGA
GTCAGCATGTGAGCTTTGGAATTAGTAAATTCGTTGACGACAGAAGGAGCAAGATAACGACCACAGGGAGGGTGGTTTATCAACGGCAAAATATAGATCGGAAGAGCACACGTCTGAACTCCAGTCACGTGACGTTATCTCGTATGCCGTCTTCTGCTTGAAAAAAAAAAAAAAAAATCAAACCAAGAAAGACGGGCAACCAGATTCGTCACGCGATAACTGAGCCAGATGTGTACAGGAGTGTGTGATGG
+
CDDDDFFFFFFFGGGGGGGGGGHHHHHHHHHHGHHHGHGGGGGHHHHHHHHHHHHHHHGGGGGHHHHGGGGGFFGGGHHHHHHHGGGGGHHHHHHHHHHHGGGGHHHHHHHGHHHGHHHHHHHHHHHHGHHHGGFGHEGHHHGGHHHHGGGHGHHHHHHHHHHHHGGGG?<@<A--<.00000.....//0//..---...<..000./.....<--..000000//..00:000000/../<00..0<00
@M03495:530:000000000-LYBTV:1:2107:18056:11370 1:N:0:GTGACGTT+ATCTGGGA
GTCAGCATGTGAGCTTTGGAGTGAAATCTCTTGTCTTAAGGAATAAAGGAAAAAGATTCCGTCGGAGGCTCGGTGCTCTACAGGTTCAACCTTTGTACTCTATTATTGCCTCACATTCCATCTCTTGTGAAAATATATTTGATTGGCTTTTCTGCAGGTTGTTTGCCAGGACTTTCCAAGACCTCCACTAGAAAACACAATAAACTTTTTGGAAGCTGGACAACTATCTTCATTTTTCAGAAACAGTGAAC
+
CBCCCFFFFFFFGGGGGGGGGGHHHHHHHHHHHHHHHHHHHHHHHHHGHHHHHHGGHHHHHHHGGGGGGHHGGGGGHHHHHHGHHHHHHHHHHHHHHHHHHHHHHHHHHGHHHHHHHHHHHHHHHHHHHFHHHHHHHHGHHHGHHHHHHHHHHHHHHHHHHGHHHHHHGHHHHHGHHHGHHGHHHHHHHHHGHHHHHHHFGFFHFGHHHHGGEGGHGHGHHGHHHGHHHHGGGFGGGGGGGEFGGGBFGF0
@M03495:530:000000000-LYBTV:1:2107:19607:11401 1:N:0:GTGACGTT+ATCTGGGA
GTCAGCATGTGAGCTTTGGTCCAGCCTGAGTCCCTGGTTTATCAACGGCAAAATATAGATCGGAAGAGCACACGTCTGAACTCCAGTCACGTGACGTTATCTCGTATGCCGTCTTCTGCTTGAAAAAAAACAAGCGGGCGTTACTAAAGTCTACAACATTCGGCCCGGCAAGTCCAGCTCCGCGTCCTTTAAGAGAATCAAACTCACTCTTTTCTATCCTCCAACTCGTGTCCGCGCCCTCCCGCTCCTGC
+
AAAAAFFD113BECFBFBFFFGFGFGHFBAFFFHFGHE1FFGDEFF?FGGC0BGDF2FEEHEFEGEHAGHFEH?GCBFGGFE11FGEGFE?G/?BEFFF/22FGFC0021EE?GF22>FEEG011B0BCC///<//</@-<-..00=000000=00<</0=0.-.:;-:--.0000;;0/9..9--;:9/////;-//99////////;////9////;9//-/:B/;--;9F--------;;--99-///
@M03495:530:000000000-LYBTV:1:2107:15974:11411 1:N:0:GTGACGTT+ATCTGGGA
GTCAGCATGTGAGCTTTGGAGTGAAATCTCTTGTCTTAAGGAATAAAGGAAAAAGATTCCGTCGGAGGCTCGGTGCTCTACAGGTTCAACCTTTGTACTCTATTATTGCCTCACATTCCATCTCTTGTGAAAATATATTTGATTGGCTTTTCTGCAGGTTGTTTGCCAGGACTTTCCAAGACCTCCACTAGAAAACACAATAAACTTTTTGGAAGCTGGACAACTATCTTCATTTTTCAGAAACAGTGAAC
+
EEEEEFFFFFFFGGGGGGGGGGHHHHHHHHHHHHHHHHHHHHHHHHHHHHHHHHGGHIHHHIHGGGGGGHGGGGGGHHHHHHHHHHHHHHHHHHHHHHHHHHHHGHHHHHHHHHHHHHHHHHHHHHFHHHHHHHHHHHHHHHHHHGHHHHHHHHHHGHHHHGHHHHHHHHEEHGHGHHHHHGHHHHGHHHHFHGHHHFGEHHFHHHHHHHGCHGHGGHGHHFHGHFHHHFGGGGGGGGGEGFGGGGGFFGB
@M03495:530:000000000-LYBTV:1:2107:3732:11422 1:N:0:GTGACGTT+ATCTGGGA
GTCAGCATGTGAGCTTTGGAATTAGTAAATTCGTTGACGACAGAAGGAGCAAGATAACGACCACAGGGAGGGTGGTTTATCAACGGCAAAATATAGATCGGAAGAGCACACGTCTGAACTCCAGTCACGTGACGTTATCTCGTATGCCGTCTTCTGCTTGAAAAAAAAAAAAAAGAGAAACATTATATCGAGTAATGTATCCAGCTAACGTTTGATCAAGTAATCAATGTAAATACAGATTCTGTTATGGG
+
CDDDCFFFFFFFGGGGGGGGGGHHHHHHHHHHGHHHHHGGGGGHHHHHHHHHHHHHHHGGGGGHHHHGGGGGEGGGGHHHHHBGFGGGGHHHHHHHHHHHGFGGHHHHHHHGHHHGHHHHHHHHHHHHGHHHGEFFHHHGHHGGHHHHGGGHGGGHHHHHHHHGHGGCC=A<--.9:::0//0111111...0.111:111110/011/.///.1:11001111<1011111111001111111111<10.
@M03495:530:000000000-LYBTV:1:2107:22594:11423 1:N:0:GTGACGTT+ATCTGGGA
GTCAGCATGTGAGCTTTGGAATTAGTAAATTCGTTGACGACAGAAGGAGCAAGATAACGACCACAGGGAGGGTGGTTTATCAACGGCAAAATATAGATCGGAAGAGCACACGTCTGAACTCCAGTCACGTGACGTTATCTCGTATGCCGTCTTCTGCTTGAAAAAAAAAAAAACATCTCATGAGTCATCAAGGCTATCCATTCATGATGATCATGTGGTGTATAGGTAAGTCAGTTCTGTGACGAGCATAT
+
CCCCBFFFFFFFGGGGGGGGGGHHHGHHHHHHGHHHHHGGGGGHHHHHHHHHHHHHHHGGGGGHHHHGGGGGEGGGGHHHHHFGGGGGGHHHHHHHHHHHGGGGHHHHHHHGHHHGHHHHHHHGHHHHGHHHGGFFHHHHHGGGHHHHGGGHGHHHHHHHHHHHHGGGGGA--..090009000000000000;009//00;00:9000000000:00/..00000;000000;000;00009.9---0:0
@M03495:530:000000000-LYBTV:1:2107:16222:11429 1:N:0:GTGACGTT+ATCTGGAA
GTCAGCATGTGAGCTTTGGAGTGAAATCTCTTGTCTTAAGGAATAAAGGAAAAAGATTCCGTCGGAGGCTCGGTGCTCTACAGGTTCAACCTTTGTACTCTATTATTGCCTCACATTCCATCTCTTGTGAAAATATATTTGATTGGCTTTTCTGCAGGTTGTTTGCCAGGACTTTCCAAGACCTCCACTAGAAAACACAATAAACTTTTTGGAAGCTGGACAACTATCTTCATTTTTCAGAAACAGTGAAC
+
CBCDDFFFFFFFGGGGGGGGGGHHHHHHHHHHHHHHHHHHHHHHHHHHHHHHHHGGHHIHHHHGGGGGGHHGGGGGHHHHHHHHHHHHHHHHHHHHHHHHHHHHHHHHHHHHHHHHHHHHHHHHHHHHHHHHGHHHHHHHHHHHHHHHHHHHHHHHGHHHHGHHHHHHGHHHHHHHHG1=FHHHGHGHHHHFHHHHGGHEGHGGHHHHHHGGGHHHHHFHHHHHHHHHHHGGGGFGGGGGGFGGGGFFGG0
@M03495:530:000000000-LYBTV:1:2107:20421:11437 1:N:0:GTGACGTT+ATCTGGGA
GTCAGCATGTGAGCTTTGGAATTAGTAAATTCGTTGACGACAGAAGGAGCAAGATAACGACCACAGGGAGGGTGGTTTATCAAGGCAAAATATAGATCGGAAGAGCACACGTCTGAACTCCAGTCACGTGACGTTATCTCGTATGCCGTCTTCTGCTTGAAAAAAAAAAAAACTAAAAAGCAGAGAAGATACGAGACAAATGGGTGATGAGAACATAAGATTATTTAATGATGTCGGGTTACACACGCTAG
+
CDDDDFFFFFFFGGGGGGGGGGHHHHHHHHHHGHHHHHGGGGGHHHHHHHHHHHHHHHGGGGGHHHHGFFGGEFFFGHHHHHGHHHHHHHHHHHHHHHHGGGGHGHHHHHGHHHGHHHHHHHHHHHHGHGHGGGGHHHHHHGGHHHHGFGHGHHHHHHHGHHHHGGGCG---.000:00..0//./:/0000.....///000.<..0000000/0000000000<000<:0000.--...<000.--...
@M03495:530:000000000-LYBTV:1:2107:2900:11439 1:N:0:GTGACGTT+ATCTGGGA
GTCAGCATGTGAGCTTTGGTCCAGCCTGAGTCCTGGTTTATAACGGCAAAATATAGATCGGAAGAGCACACGTCTGAACTCCAGTCACGTGACGTTATCTCGTATGCCGTCTTCTGCTTGAAAAAAAAAAAAAATATGCATAAAATTTAGTTGAACAAATTGTAATAAACAATATAACTTGATGAATTTACTTTGTTGTGCGTAAATAATTATAATTAACATGACATCAGTGAATAGCACTGTTTTTTATT
+
CCCBCFFFFFFFGGGGGGGGGGHHHGHHHHGHHHFHHHHHHHHHGGGGEHHHHHHHGHFHGGGGHGHHCGHGHHHFHHHH5GFGHHHHGHHHGEFGHHGHHHFGHHGHEG/GGFHHHHHHGGHHHCCG/<//--01=1F1F111=0/000=0000<0/.<00<;C000;00.000:;0000000:0;00000;000/.9;0.....;00;;00000000;00///;//9/;////////://://;.-.//
@M03495:530:000000000-LYBTV:1:2107:10431:11448 1:N:0:GTGACGTT+ATCTGGGA
GTCAGCATGTGAGCTTTGGAGTGAAATCTCTTGTCTTAAGGAATAAAGGAAAAAGATTCCGTCGGAGGCTCGGTGCTCTACAGGTTCAACCTTTGTACTCTATTATTGCCTCACATTCCATCTCTTGTGAAAATATATTTGATTGGCTTTTCTGCAGGTTGTTTGCCAGGACTTTCCAAGACCTCCACTAGAAAACACAATAAACTTTTTGGAAGCTGGACAACTATCTTCATTTTTCAGAAACAGTGAAC
+
CCCCCFFFFFFFGGGGGGFGGGHHHHHHHHHHHHHHHHHHHHHHHHGHHHHHHHGGHIIHHHHGGGGGGHHGGEGGHHHHHHHHHHHHHHHHGHHHHHGHHHHHHHHHHHHHHHHHHHHHHHHHHHHHHHHHHHHHHHHHGHHHHHHHHHHHHHGHHHHHHGHHHHHHHHHHHHHHHHHHGHGHHHHHHHHHHHHHHHHGHHHHHGHHHHGGHHHHGHGHHGHHHHHHHHGGGGGGGGGGGFGFGGCFFG0
@M03495:530:000000000-LYBTV:1:2107:3190:11450 1:N:0:GTGACGTT+ATCTGGGA
GTCAGCATGTGAGCTTTGGAATTAGTAAATTCGTTGACGACAGAAGGAGCAAGATAACGACCACAGGGAGGGTGGTTTATCAACGGCAAAATATAGATCGGAAGAGCACACGTCTGAACTCCAGTCACGTGACGTTATCTCGTATGCCGTCTTCTGCTTGAAAAAAAAAAAACACAGATCAAGTAACTCAGCTGTCGGATACTTCACACTATATAGGACACTGCAACGACACCATGATACAGATTACATAG
+
CCCCCFFFFFFFGGGGGGGGGGHHHGHHHHHHGHHHHHGGGGGHHHHHHHHHHHHHHHGGGGGHHHHGGGGGEFGEGHHHHHBGEGGGGHHHHHHHHHHHGGGGHHHGHHHGHHHGHHHHHHHHHHHHGFHGGFFFHF1GHHGGHHHHGEGHGHGHHHHHHHHHHGGGGD-:.9...0000;00000000000000.--..00000:00//000000009.000000-.---..00000000;0000:;00
@M03495:530:000000000-LYBTV:1:2107:7942:11456 1:N:0:GTGACGTT+ATCTGGGA
GTCAGCATGTGAGCTTTGGAGTGAAATCTCTTGTCTTAAGGAATAAAGGAAAAAGATTCCGTCGGAGGCTCGGTGCTCTACAGGTTCAACCTTTGTACTCTATTATTGCCTCACATTCCATCTCTTGTGAAAATATATTTGATTGGCTTTTCTGCAGGTTGTTTGCCAGGACTTTCCAAGACCTCCACTAGAAAACACAATAAACTTTTTGGAAGCTGGACAACTATCTTCATTTTTCAGAAACAGTGAAC
+
CCCCDFFFFFFFGGGFGGGGGGHHHHHHHHHHHHHHHHHHHHHHHHHHHHHHHHGGHHIHHHHGGGGGGHHGGGGGHHHHHHHHHHHHHHHHHHHHHHHHHHHHHHHHFHHHHHHHHHHHHHHHHHHHHHHHHHHHHHHHHGHHHFHHHHHHHHHHHHFHHGHHHHGHHHHHGHHGHHHHHFHHHHHHHGFBGFHHHGHGGDBGHHHHHHGGBGFEHHHHHGHHHGGHHHEBFGGGFGGEFCFGGGFGGG0
@M03495:530:000000000-LYBTV:1:2107:25131:11460 1:N:0:GTGACGTT+ATCTGGGA
GTCAGCATGTGAGCTTTGGAGTGAAATCTCTTGTCTTAAGGAATAAAGGAAAAAGATTCCGTCGGAGGCTCGGTGCTCTACAGGTTCAACCTTTGTACTCTATTATTGCCTCACATTCCATCTCTTGTGAAAATATATTTGATTGGCTTTTCTGCAGGTTGTTTGCCAGGACTTTCCAAGACCTCCACTAGAAAACACAATAAACTTTTTGGAAGCTGGACAACTATCTTCATTTTTCAGAAACAGTGAAC
+
CCCCCFFFFFFFGGGGGGGGGGHHHHHHHHHHHHHHHHHHHHHHHHHHHHHHHHGGHHHHHHHGGGGGGHHGGGGGHHHHGHHHHHHGHHHHHGHHHHHHHHHHHHHHHHHHHHHHHHHHHHHHHHHHHGHHHHHHHHHHHHHHHHFHHHHFHHHHHHHHHGHHHHHHHFHHHHHHHHGHGHHHHFHHHHGHHHHHHHHGHHGHHHHHHHGGHHHHGHHEHHHGHHGHHHGGGGGGGGGGGFGGGGGGGGB
@M03495:530:000000000-LYBTV:1:2107:15181:11467 1:N:0:GTGACGTT+ATCTGGGA
GTCAGCATGTGAGCTTTGGAGGGCAAGAAGTGGTTGTGACATTGCTATGGCAGCTAGAGCCATGGTTTATCAACGGCAAAATATAGATCGGAAGAGCACACGTCTGAACTCAGTCACGTGACGTTATCTCGTATGCCGTCTTCTGCTTGAAAAAAAAAAAAAGAGATACTCAATATACATAGTCCTAGTGCGCGGGCTAACGACGAATGTAATATAAGTCATGATGAGTGATGGTATAGAGATGCGATAAG
+
CCCDDFFFFFFFGGGGGGGGGGGGGGGHHHFGHHGGGGHHHHHHHHHHHHHHGGHHHHHHHHHHHFHHHHHHHHGGGGGHHHGHHHHHHHGGGGHHHHHHHGHHHGHHHGHHHHHHHGHHHGGFGHHDHHHGGHHHHGGGHGHHHHHHHHHHHHGGGG<@:-..//00000000000000000<0000000-------.0/..----.0000000<00:0000000<:00000000000000000-....0
@M03495:530:000000000-LYBTV:1:2107:6697:11497 1:N:0:GTGACGTT+ATCTGGGA
GTCAGCATGTGAGCTTTGGAATTAGTAAATTCGTTGACGACAGAAGGAGCAAGATAACGACCACAGGGAGGGTGGTTTATCAACGGCAAAATATAGATCGGAAGAGCACACGTCTGAACTCCAGTCACGTGACGTTATCTCGTATGCCGTCTTCTGCTTGAAAAAAAAAAAAAATAAATAACTATAGTTAACAGATTCCATTATGAGCACCAACGCATATACAATACTGGATATTGAAGACTATGAATCTA
+
CCCCDFFFFFFFGGGGGGGGGGHHHHHHHHHHGHHHHHGGGGGHHHGHHHHHHHHHHHGGGGGHHHHGGGGGEFGFGHHHHHGHGGGGGHHHHHHHHHHHGGGGHHHHHHHGHGHGHHHHGHHHHHHHGGHHGGFGHHFHHHFGHHHHGGGHGHHHHHHHHHHHHGGEG9<99<<<000:0000<:000<00<0/0:00<00<000000......9-..000:0<00000/00000<000/0000000000
@M03495:530:000000000-LYBTV:1:2107:10376:11500 1:N:0:GTGACGTT+ATCTGGGA
GTCAGCATGTGAGCTTTGGTCCAGCCTGAGTCCTGGTTTATCAACGGCAAAATATAGATCGGAAGAGCACACGTCTGAACTCCAGTCACGTGACGTTATCTCGTATGCCGTCTTCTGCTTGAAAAAAAAAAAAAAGAAAAAACAGAAGAAACAATACACATACATAAAAAGAACAGACACTAGTCAAGCGGCAAGCTGCACACTATATGTCGGCGATATGTAATGATATGAGTCACTGATGTGTGTGTGAT
+
CCCCCFFFFFFFGGGGGGGGGGHHHGHHGHGHHHHHHHHHHHHHHGGGGGHHHHHHHHHHHGGGGGHHHHHHGGHHGHHHHHFFGHHHHGHHHGGGFHHGHHHGGHHHHGGGHGHHHHHHHHHFHHGGGFF>/-<..00/.-<.//<00///:.00:000:000000000.;9///;.//0/0000000.----9.000/00.//9099;9.-----.;0B000000090000:00000000009...;00
@M03495:530:000000000-LYBTV:1:2107:18994:11512 1:N:0:GTGACGTT+ATCTGGGA
GTCAGCATGTGAGCTTTGGACTCCTGACTGGTTTATCAACGGCAAAATATAGATCGGAAGAGCACACGTCTGAACTCCAGTCACGTGACGTTATCTCGTATGCCGTCTTCTGCTTGAAAAAAAAAAAACAAGATCCAAGTGGTATAGCAAGACAATCGATGCAGTGTAAGCGTAGCGTACATTGACCACGATCGTCATACCAGAGACATTCGTGGCAGTGTAGCTGAGAACAGCACCATCCTTGGTGACTT
+
CCCDEFFFFFFFGGGGGGGGGGHHHHHHHHHHHHHHHHGHGGGGGHHHHHHHHHHHGGGGHHHHHHHGHHHGHHHHHHHHHHHHGHHHGGGGHHHHHHGGHHHHEEFHGHHGHHHHGHHHHGGGGBB<///0011111111111<11<1100/</00...1.0110111:0-<.-.-=.-.<111100..-..-<9..1:/00..://1111/..-/./0<1<1100.110//./...00.01100.101<
@M03495:530:000000000-LYBTV:1:2107:15970:11514 1:N:0:GTGACGTT+ATCTGGGA
GTCAGCATGTGAGCTTTGGTCCGCCTGAGTCCTGGTTTATCAACGGCAAAATATAGATCGGAAGAGCACACGTCTGAACTCCAGTCACGTGACGTTATCTCGTATGCCGTCTTCTGCTTGAAAAAAAAAGCTGGCCGCAAATCCTAACTCGAACAGTAGCACTCCCGAGGTATCTCACGACGTGGCATAAACCGGTCGTCGCGCCGTCGGCGCTCGTACCCGCCCTCTCGGGCTCCTCCGCTGACGACCTG
+
BABBBFFFFFFFGGGGGGFGGGGGGGHHHGGHHHFHHHGHHHHHGGGGGHGHHHHHHFHHGFFFFHHHHHHGHHGFFFHHHHFGHGHHECHHGGFGHFHFHHFGHHGHGEGFGEHHGHHEHGFEFGG@@/0110/?//---=<111=011<./.</0=00000/:..C--.00;000:CE-?-.;-/0:0009?:B:-9.----9-------:9.--;.:9.----.99..---../.9.:;-.9..--..
@M03495:530:000000000-LYBTV:1:2107:14902:11516 1:N:0:GTGACGTT+ATCTGGGA
GTCAGCATGTGAGCTTTGGTTTATCAACGGCAAAATATAGATCGGAAGAGCACACGTCTGAACTCCAGTCACGTGACGTTATCTCGTATGCCGTCTTCTGCTTGAAAAAAAAAAAAAAATACAAAAGGTTCAAGAAAGATGGAAATATTACGCCATCATTATATGACGAGAGTGAGAGGTCGTCATGTCATCACAACACTGACTCTGTATACTGGTAGCATGGTAGATCTCGTTTCACGATTTGAAGTTGA
+
CCCDEFFFFFFFGGGGGGGGGGHHHHHHGGGGGHHHHHHHHHHHGGGGHHHHHHHGHHHGHHHHHHHHHHHHGHHHGGGGHHHHHHGGHHHHGGGHGHHHHHHHHHHHHGGGFBBB///0=1111<0.<111111</</010/00<11111..-..00111111111..-.-011010.</-<...1111111000...:00011<111111110:<10110.:111<111...9011..<..1111:111
@M03495:530:000000000-LYBTV:1:2107:5438:11522 1:N:0:GTGACGTT+ATCTGGGA
GTCAGCATGTGAGCTTTGGTCCAGCCTGAGTCCTGGTTTATCAACGGCAAAATATAGATCGGAAGAGCACACGTCTGAACTCCAGTCACGTGACGTTATCTCGTATGCCGTCTTCTGCTTGAAAAAAAAAATAACGGACATTCATACATCTTACCGCAACCGTACCGAGATGTATCGCTCCTTAGCCTTCACAGTTCTCGCGCTACTACCTCTTACTTGCCTGTCGGCTATCCCACTTGTAGCGTTTCATC
+
BAABBFFFFFFFGGGGGGGGGGHHHGHGEGHHHHHHHHHHFHHHHGGGGGHHHHHHHHGHHGEGGGGHHHHHGHHHGGHHFHFCGHHHGGGHHGF?FHGGHGHGGHHHGEEEFGHHHHHFHHHHHFG>@B/0111?//>>1=11<11<111111<.<<--.-...;.;:;.0;00;...;./00;0/00900000000BE.---9;///;/:///////9////9.9-A./////9.//////-.9-9///
@M03495:530:000000000-LYBTV:1:2107:26381:11527 1:N:0:GTGACGTT+ATCTGGGA
GTCAGCATGTGAGCTTTGGAGTGAAATCTCTTGTCTTAAGGAATAAAGGAAAAAGATTCCGTCGGAGGCTCGGTGCTCTACAGGTTCAACCTTTGTACTCTATTATTGCCTCACATTCCATCTCTTGTGAAAATATATTTGATTGGCTTTTCTGCAGGTTGTTTGCCAGGACTTTCCAAGACCTCCACTAGAAAACACAATAAACTTTTTGGAAGCTGGACAACTATCTTCATTTTTCAGAAACAGTGAAC
+
BBCCCFFFFFFFGGGGGGGGGGHHHHHHHHHHHHHHHHHHHHHHHHHHHHHHHHGGHIHHHHHGGGGGGHHGGEEGHHHHHHGFHHHHHHHHHHHGHHHHHHHHHHGHHHHHHGHHGHHHHHHHHHGHHGHHHHHHHHHHHHHHHHFHHHHHHHHHHHHHHGHHHHGGHGHHHHHHHHFFHHGHHHHHHHHHHHHHHHHGHHHHHHGHHHGGHHCGGHHHHHHHHHHGHHGGGGGGGGFGGFB/CF;FGG0
@M03495:530:000000000-LYBTV:1:2107:28221:11540 1:N:0:GTGACGTT+ATCTGGGA
GTCAGCATGTGAGCTTTGGAGTGAAATCTCTTGTCTTAAGGAATAAAGGAAAAAGATTCCGTCGGAGGCTCGGTGCTCTACAGGTTCAACCTTTGTACTCTATTATTGCCTCACATTCCATCTCTTGTGAAAATATATTTGATTGGCTTTTCTGCAGGTTGTTTGCCAGGACTTCCAAGACCTCCACTAGAAAACACAATAAACTTTTTGGAAGCTGGACAACTATCTTCATTTTTCAGAAACAGTGAACA
+
BBBBBFFFFFFFGGGGGGGFGGHHFHHHHHHHGHHHHHGHHHGHHHFFHFHHHHGEHHHHHHHGGGGGGHHGGEFGHHHHHHHHHFHHHHHHHHHHHHHHHFHHHHHHHHHHHHHHHHHHHFGHHHHHHHGHHGHFHHHHHFHHHHHHHHHHHHHHHGHHHGHHHHHHHHHHGHGFHHHHHHGFHHHHHGGGHHHGHHGHHFHEHHHHHGGBGHHHHHCGHHEHFFGHGGFGGGGGFGFFFFFGF09CBFF
@M03495:530:000000000-LYBTV:1:2107:7626:11547 1:N:0:GTGACGTT+ATCTGGGA
GTCAGCATGTGAGCTTTGGAGTGAAATCTCTTGTCTTAAGGAATAAAGGAAAAAGATTCCGTCGGAGGCTCGGTGCTCTACAGGTTCAACCTTTGTACTCTATTATTGCCTCACATTCCATCTCTTGTGAAAATATATTTGATTGGCTTTTCTGCAGGTTGTTTGCCAGGACTTTCCAAGACCTCCACTAGAAAACACAATAAACTTTTTGGAAGCTGGACAACTATCTTCATTTTTCAGAAACAGTGAAC
+
CCDDDFFFFFFFGGGGGGGGGGHHHHHHHHHHHHHHHHHHHHHHHHHHHHHHHHGGHHIIHIHGGGGGGHHGGGGGHHHHHHHHHHHHHHHHHHHGHHHHHHHHGHHHHHHHHHHHHHHHHHHHHHHHHHHHHGHHHHHHHHGHHHHHGHHHHHGHHHHHHGHHHHHHHGHHHHHHHHGDHHHHHHHHHHHFHEHHHHHGGGHDHHHGHHGGHHGHHHHHHGHGHGHHHHGGGGFGGFFFGGGGFGFGFGB
@M03495:530:000000000-LYBTV:1:2107:24250:11549 1:N:0:GTGACGTT+ATCTGGGA
GTCAGCATGTGAGCTTTGGTCCAGCCTGAGTCCTGGTTTATCAACGGCAAAATATAGATCGGAAGAGCACACGTCTGAACTCCAGTCACGTGACGTTATCTCGTATGCCGTCTTCTGCTTGAAAAAAAAAAAACTGTGCATGATTTTCTTCATGTAATCTCTTTTTTATCCGATCTTCCTGACTTACAACGTATACAAGCCGTTCTCCAGGAAACCAGAGAGTTCTTCACTTCTTAATTTGTGTTTTCGGA
+
BBBBBFFFFFFFGGGGGGGGGGHHHGHHHHHHHHHHGHHHHHHHHGGGCEHHHGHHHHHHHGGGGGHFHHHHGHHHGHHFHHBFGHGGHGGHGGGEFHGBEGFGEHFHF?EEHGHFHHHHE0BGF0B///>>//1=11111=>1>1111<<1=11000=00<00=0CG000.::-.0;C000/0;00;0/-..0/0;009.9..;EGBB/;.;//......9//9/9///9//9///;/9//;.9.9/--.
@M03495:530:000000000-LYBTV:1:2107:18267:11550 1:N:0:GTGACGTT+ATCTGGGA
GTCAGCATGTGAGCTTTGGTCCAGCCTGAGTCCTCTGGTTTATCAACGGCAAAATATAGATCGGAAGAGCACACGTCTGAACTCCAGTCACGTGACGTTATCTCGTATGCCGTCTTCTGCTTGAAAAAAAAAAAAAAGCAAGAGATGCGTGAGTAGGACTCAGTATGCAAGAGCATAGGCATTCGGTGGTAAGGTGTATCAAGGCCTGTCCTTTCGCGACTATATCCCTATACTGACGATTTGCGCTATTT
+
BBBBBFFFFFFFGGGGFGGGFGHFGGFHGHGHHHHGHHGHHHHHHHFG?EFFHFHHHHHHHFHGFGGHHHFFHHEGHHGHFFGFGHHHHFHGEEGGGFAG?B4BFFEHHHHGGGHGHHHHHGGFGGHHCCGG/>@>-.01///.<00=-....0:00CC/:;:000;00<;/://09;0/90000.9..;000/09;B000;0/.9/9////9//..-----//////;//9/////..9..//----./9
@M03495:530:000000000-LYBTV:1:2107:20436:11551 1:N:0:GTGACGTT+ATCTGGGA
GTCAGCATGTGAGCTTTGGAATAGTAAATTCGTTGACGACAGAAGGAGCAAGATAACGACCACAGGGAGGGTGGTTTATCAACGGCAAAATATAGATCGGAAGAGCACACGTCTGAACTCCAGTCACGTGACGTTATCTCGTATGCCGTCTTCTGCTTGAAAAAAAAAAAAATAATAAACGCGAAGTCGTCTACGGATAACTCCATGAATGAAGAACACCGAACGAGCATAATCGACGACAACGCACTGAG
+
CBCCCFFFFFFFGGGGGGGGGGGHHHHHHHHFEGFHHGGGGGHHHHHHHHHHHHHHHGGGGGHHHHGFEGG?FEGGHHHHHH?EEGGGHHHHHHHHHHHGGGGHFGHHHHGHHHGHHHHHHHHHGHHG@GHGGFFFCFFGHFGHHHFGEGFGGHFHHHHGFHFHGGGCEB--:0000099.--;;-.0.....;.....00090;0090900;B0////.-----..:-90000;.------.-----/00
@M03495:530:000000000-LYBTV:1:2107:10399:11572 1:N:0:GTGACGTT+ATCTGGGA
GTCAGCATGTGAGCTTTGGAGTGAAATCTCTTGTCTTAAGGAATAAAGGAAAAAGATTCCGTCGGAGGCTCGGTGCTCTACAGGTTCAACCTTTGTACTCTATTATTGCCTCACATTCCATCTCTTGTGAAAATATATTTGATTGGCTTTTCTGCAGGTTGTTTGCCAGGACTTTCCAAGACCTCCACTAGAAAACACAATAAACTTTTTGGAAGCTGGACAACTATCTTCATTTTTCAGAAACAGTGAAC
+
CCCCCFFFFFFFGGGGGGGGGGHHHHHHHHHHHHHHHHHHHHHHHHHHHHHHHHGGHHHHHHHGGGGGGHHGGEGGHHHHHHHHHHHHHHHHHHHHHHHHHHHHHHHHHHHHHHHHHHHHHHHGHHHHHHHHHHHHHHHHHGHHHHHHHHHGHHHHHHGHHGHHHHGHHFHHHHHGHHFGFHHHHHHHHGHBHGHHHHHGHGHHHHHHHHGGFHHEHHHGHGHHHGHHHHGGGGFFGFGGGBFGGGBFGG0
@M03495:530:000000000-LYBTV:1:2107:8486:11573 1:N:0:GTGACGTT+ATCTGGGA
GTCAGCATGTGAGCTTTGGAGTGAAATCTCTTGTCTTAAGGAATAAAGGAAAAAGATTCCGTCGGAGGCTCGGTGCTCTACAGGTTCAACCTTTGTACTCTATTATTGCCTCACATTCCATCTCTTGTGAAAATATATTTGATTGGCTTTTCTGCAGGTTGTTTGCCAGGACTTTCCAAGACCTCCACTAGAAAACACAATAAACTTTTTGGAAGCTGGACAACTATCTTCATTTTTCAGAAACAGTGAAC
+
CBCCCFFFFFFFGGGGGGGGGGHHHHHHHHHHHHHHHHHHHHHHHHHHHHHHHHGGHHIHHHHGGGGGGFHGGGGGHHHHHHGHHHHHHHHHHHHGHHHHHHHHHHHHHHHHHHHHHHHHHHHHHHHHHHGHHHHHHHHHHHHHHHHHHHHHHHHHGHHHHGHHHHHHHHHHHHHFHFGGHFHHHHHHHHHBHHHHFHGGFGGHHHHHHHGGHHHHGHGFGGHHHHHHEHGGGGFGGGGGGGGGGGFFBB:
@M03495:530:000000000-LYBTV:1:2107:7617:11583 1:N:0:GTGACGTT+ATCTGGGA
GTCAGCATGTGAGCTTTGGAGTGAAATCTCTTGTCTTAAGGAATAAAGGAAAAAGATTCCGTCGGAGGCTCGGTGCTCTACAGGTTCAACCTTTGTACTCTATTATTGCCTCACATTCCATCTCTTGTGAAAATATATTTGATTGGCTTTTCTGCAGGTTGTTTGCCAGGACTTTCCAAGACCTCCACTAGAAAACACAATAAACTTTTTGGAAGCTGGACAACTATCTTCATTTTTCAGAAACAGTGAAC
+
DDDDDFFFFFFFGGGGGGGGGGHHHHHHHHHHHHHHHHHHHGHHHHHHHHHHHHGGHIHHHHHGGGGGGHHGGGGGHHHHHHGHHHHHHHHHHHHHHHHHHGHHHHHHHHHHHHHHHHHHHHHHHHHGHHHHHHHHHHHHHHHHHHHHHHHHHGHHGHHHHGHHHGHHHHHHHHHHHHHHHHHHHHHHHHGGHGHHHHHGHHHGHHHHHHGGHGGHHHHHHHHHHHHHHHHGGGGGGGGGGFFGGGBFFG:
@M03495:530:000000000-LYBTV:1:2107:22416:11585 1:N:0:GTGACGTT+ATCTGGGA
GTCAGCATGTGAGCTTTGGAGTGAAATCTCTTGTCTTAAGGAATAAAGGAAAAAGATTCCGTCGGAGGCTCGGTGCTCTACAGGTTCAACCTTTGTACTCTATTATTGCCTCACATTCCATCTCTTGTGAAAATATATTTGATTGGCTTTTCTGCAGGTTGTTTGCCAGGAACTTTCCAAGACCTCCACTAGAAAACACAATAAACTTTTTGGAAGCTGGACAACTATCTTCATTTTTCAGAAACAGTGAA
+
CBCCCFFFFFFFGGGGGGGGGGHHHHHHHGHHHHHHHHHHHHHHHHHHHHHHHHGGHIIHHHHGGGGGGHHGGGGGHHHHHHGHHHHHHHHHHHHHHHHHHHHHHHHHHHHHHHHHHHHHHHHHHHHHHHHHHHHHHHHHHGHHHHHHHHGHHHHHHHHHHGHHHHHHHHHHHHFHHHGHHGHHHHHHHHHHHGHHHHHHGHHHBGHGHHHGGHHHHHHHHHHHHHHHGGGGGGGGGGGGGGFFGGGGGGF
@M03495:530:000000000-LYBTV:1:2107:14064:11588 1:N:0:GTGACGTT+ATCTGGGA
GTCAGCATGTGAGCTTTGGTCCAGCCTGAGTCCTGGTTTATCAACGGCAAAATATAGATCGGAAGAGCACACGTCTGAACTCCAGTCACGTGACGTTATCTCGTATGCCGTCTTCTGCTTGAAAAAAAAAAAAAAAAAAGTATAGGACCCGTCTGTAAGTTGGTGTACTCCGTAGCCACGAGAATATCTACAGATGGTATGTTGGGCTGAACACGCACGTGTTGAAGCTATGCCTGTATACGCTGACCATT
+
DDDEEFFFFFFFGGGGGGGGGGHHHGHHHHHHHHHHHHHHHHHHHGGGGGHHHHHHHHHHHGGGGHHHHHHHGHHHGHHHHHHHHHHHHGHHHGGFGHHHHHHGGHHHHGGGHGHHHHHHHHHHHHGGGGG//------.0<111000..-....11111110..90:110.....0:C---..0111111:011100110111.-.:..001/.----../..11<0<1:100<0011:1..<..//0<1
@M03495:530:000000000-LYBTV:1:2107:4489:11605 1:N:0:GTGACGTT+ATCTGGGA
GTCAGCATGTGAGCTTTGGAATTAGCTGGTTTATCAACGGCAAAATATAGATCGGAAGAGCACACGTCTGAACTCCAGTCACATGACGTTATCTAGTATGCCGCCTTCTGCTTGAAAAAAAAAAAAGTGCATGGTTTCCAAACTAGTGTAAAACTGACCAATCATGTGATTAATCTTTATTGGACAATTACCCAAAAACGAAAAACATTGCTTTCACACGAACAGACGATAACATGTGAATACCATTTAGA
+
AAAA?1FFFFFFFGGFFG1AGGHGF01ABAAFG33D3AAEEGGFCGGFGFGGDGGGGEFGFHAGEE0FEFFGFFGHFEFDFD12@@1?>?>F2B2B22FDHE///??11>1B110B1B>E/B/C</<?1111101?0<1<1<<D1111<=1DGBB<FG<G.<<<D00000000D0=CB0::C00/:.;G000;0.:...-.:9?C..090C00;0009;--;;;B/---;--////;//9//;/9//;///
@M03495:530:000000000-LYBTV:1:2107:27341:11611 1:N:0:GTGACGTT+ATCTGGGA
GTCAGCATGTGAGCTTTGGAGTGAAATCTCTTGTCTTAAGGAATAAAGGAAAAAGATTCCGTCGGAGGCTCGGTGCTCTACAGGTTCAACCTTTGTACTCTATTATTGCCTCACATTCCATCTCTTGTGAAAATATATTTGATTGGCTTTTCTGCAGGTTGTTTGCCAGGACTTTCCAAGACCTCCACTAGAAAACACAATAAACTTTTTGGAAGCTGGACAACTATCTTCATTTTTCAGAAACAGTGAAC
+
CCCCCFFFFFFFGGGGGGGGGGHHHHHHHHHHHHHHHHHHHHHHHHHHHHHHHHGGHGIIHIHGGGGGGHHGGGGGHHHHHHHHHHHHHHHGHHHFHHHHHHHHHHHHHHHHHHHHHHHHHHHHHHHHHHGHHGHHHHHHHHHHGHGHHHHHHHEHHHHHHGHHHHHHHHGHHHHGHHFHHHHHHHHHHHHFGHHHHHGGHGHGHHHGHHGGHFEGFHFFHEFHHHHHHFGGGGGGGEFGGGFFF/0CGG0
@M03495:530:000000000-LYBTV:1:2107:21241:11612 1:N:0:GTGACGTT+ATCTGGGA
GTCAGCATGTGAGCTTTGGTCCAGCCTGAGTCCCTGGTTTATCAACGGCAAAATATAGATCGGAAGAGCACACGTCTGAACTCCAGTCACGTGACGTTATCTCGTATGCCGTCTTCTGCTTGAAAAAAAAAAAATAGAACTTCATAAGCCGATGTCTACACGAAAACATATATGACCAAGCACTCCTGTGTAATGGAATTATTGACTATGCTCACGTCATGATTTAATGTATTGAGGACATATGGTGTCTA
+
CCCCCFFFFFFFGGGGGGGGGGHHHGHHHHHHHHHHHGHHHHHHHHGGGGGHHHHHHHHHHHGGGGHHHHHHHGHHHGHHHHGHHHHHHHGHHHGGFFHFHHHHGGHHHHGGFHGHHHHHHHHHHHHGGGC@<<01<>111111<<1<1<<<-.<00000/.-;:-;.000000:;00:..//0//00000000000900000000;0000000099...;0:0000000000009/0./0000000.090
@M03495:530:000000000-LYBTV:1:2107:15588:11621 1:N:0:GTGACGTT+ATCTGGGA
GTCAGCATGTGAGCTTTGGAGACTGGTTTATCAACGGCAAAATATAGATCGGAAGAGCACACGTCTGAACTCCAGTCACGTGACGTTATCTCGTATGCCGTCTTCTGCTTGAAAAAAAAAAAAAAAGAAGTAGGCATCCTTGAGATACCTTCTGATCAGTATCTGAGATACACAATTAGCAACATTACTATGGCAGTCATCACCAGTAGCTCAGATCGTTATCTAGTATACAGCTCTCATGTAGATAGACA
+
CCCCCFFFFFFFGGGGGGGGGGGHHHHHHHHHHHHGGGGGHHHHHHHHHHHGGGGHHHHHHHGHHHGHHHHHHHHHHHHGHHFFFFGHHFHHHGGHHHHGGGHGHHHHHHGHHHHHGGGGC////-..0<1111100//<=000<0000000000;0000:C000000000000.000;/09../00000;00././90;900/0.0000;0;:0:0;/...00009;000000090B0009000:0:000
@M03495:530:000000000-LYBTV:1:2107:13037:11624 1:N:0:GTGACGTT+ATCTGGGA
GTCAGCATGTGAGCTTTGGACTCCTGACTGGTTTATCAACGGCAAAATATAGATCGGAAGAGCACACGTCTGAACTCCAGTCACGTGACGTTATCTCGTATGCCGTCTTCTGCTTGAAAAAAAAAAAGAAGATATATATCACACGCGCAAAGTTGATCTCATATGATAACTCCCGACTAGCACATCACTCATGCCGCCTTCACACGTTTCTACGTCATGACAAGATGGCATACTGCACATGCATCTGAGCT
+
CBCCCFFFFFFFGGGGGGGGGGHHHHHHHHHHHHHHHHHHGGGGGHHHHHHHHHHHGGGGHHHHHHHGHHHGHHHHHHHHHHHHGHHHGGGGHGHGHHGGHHHHGGGHGHHHHHHHFHHHHGGGGB/?/01=1?1111@11=11---<---/00000000000<0000000<0...-<-0/00/000000/0000---<.00:00-../0000..<.:00:<0./000/<00:00:00<000000000000
@M03495:530:000000000-LYBTV:1:2107:18667:11629 1:N:0:GTGACGTT+ATCTGGGA
GTCAGCATGTGAGCTTTGGTTTATCAACGGCAAAATATAGATCGGAAGAGCACACGTCTGAACTCCAGTCACGTGACGTTATCTCGTATGCCGTCTTCTGCTTGAAAAAAAAAAAAACAAAAAAAGAAACTTGAAGTATCTCAGTGAGATAATAAGAGACTCGTACATAGGAGAGTCGGTAGTCATGCGAGGATAGTGAGACGAGAAGAGATCTGAGCGCGAATACATGAGATTCGTACGAGTCTAGATTA
+
CCCDDFFFFFFFGGGGGGGGGGHHHHHHGGGGGHHHHHHHHHHHGGGGHHHHHHHGHHHGHHHHHHHHHHHHGHHHGGGGHHHHHHGGHHHHGEGHGHHHHHHHHHHHHGGGGC<B//?/00?/-<.0001>00000000000<0000=<0000<000//00.....:0000/..<0---..000000..--</00000000.--.9<0:<:00:0<0---<--.<0000<00<0<//.-.../0000000
@M03495:530:000000000-LYBTV:1:2107:22801:11637 1:N:0:GTGACGTT+ATCTGGGA
GTCAGCATGTGAGCTTTGGAATTAGTAAATTCGTTGACGACAGAAGGAGCAAGATAACGACCACAGGGAGGGTGGTTTATCACGCAAAATATAGATCGGAAGAGCACACGTCTGAACTCCAGTCACGTGACGTTATCTCGTATGCCGTCTTCTGCTTGAAAAAAAAAAAAATATCCTCAGTCTAGTTGTGTCATGCCTGTAGGTGTGTAGCAATACTATTTGATATGATTTGTTCGCTAACGATCTTACGA
+
BCCCCFFFFBFFGGGGGFGGGGHHHGHHHHHHGHHHHHGGGGGHHHGHHGHHHHHHHHGGGGGHGHHFFGGGGGGGGHHHFHDEGGGGHHHHHHHGHHGGGGHHHHHHHGHGGGGHFHGHHHHEHHGHHHGFGGGFFHHHEGHHHHGFGGGHHHHHHGFGHHCDDGFD9;-.:000;00/0000;0000./0;;0/;B/;///99/..////;//99//////////////////.-9../;.;..9//..
@M03495:530:000000000-LYBTV:1:2107:25986:11638 1:N:0:GTGACGTT+ATCTGGGA
GTCAGCATGTGAGCTTTGGAGTGAAATCTCTTGTCTTAAGGAATAAAGGAAAAAGATTCCGTCGGAGGCTCGGTGCTCTACATGTTCAACCTTTGTACTCTATTATTGCCTCACATTCCATCTCTTGTGAAAATATATTTGATTGGCTTTTCTGCAGGTTGTTTGCCAGGACTTTCCAAGACCTCCACTAGAAAACACAATAAACTTTTTGGAAGCTGGACAACTATCTTCATTTTTCAGAAACAGTGAAC
+
BABBBFFFFFFFGGGCGD4FFGHHFHHHFHHHHGHHHHHHCFGFFGFHGHHHHFGFHHGHHHHG?EECEGHEG1EEHHHHFH4@FFFFFDEGHHHDDGHHHGHHFFHH4EFBHEGHHHHDGHFHGHFGHHH4BFFHEFGEFHHHFFEHHHEDGFHFGFGHHFHHGFFHH/C/FGG1<<1?<0FFHFHFHHGBDGFGFHH.<GBGFHHGHHGGBC/GG0C.GHHHFHC;00CBCF0FGBFFGFBFFGGG0C0
@M03495:530:000000000-LYBTV:1:2107:3689:11662 1:N:0:GTGACGTT+ATCTGGGA
GTCAGCATGTGAGCTTTGGAGTGAAATCTCTTGTCTTAAGGAATAAAGGAAAAAGATTCCGTCGGAGGCTCGGTGCTCTACAGGTTCAACCTTTGTACTCTATTATTGCCTCACATTCCATCTCTTGTGAAAATATATTTGATTGGCTTTTCTGCAGGTTGTTTGCCAGGACTTTCCAAGACCTCCACTAGAAAACACAATAAACTTTTTGGAAGCTGGACAACTATCTTCATTTTTCAGAAACAGTGAAC
+
AAABBFFFFFFFGGGGGGGGFGHHHHHHBHHHHHHHHHHHHHHHHHHHHHHHHHGGHHHHHGHFGGGGGHHGGGGGHHHHHHHFHGHHHHHHHHHHHHHHHGHHHHHHHHHHHHHHHHHHHHHHHHHHHHHFHGGHHHHHH4GHHGHHHHHHHGHFHHHHHGHHHHFHHHHHHHHHHHFGFGHHHHHHHEFFGHHHHHEGDDHGHHHHHHGGFCHHGFGHHHHFGHHHHHGGGGFFGGEGGFGGGGFFGGB
@M03495:530:000000000-LYBTV:1:2107:15033:11670 1:N:0:GTGACGTT+ATCTGGGA
GTCAGCATGTGAGCTTTGGACTCCTGACTGGTTTATCAACGGCAAAATATAGATCGGAAGAGCACACGTCTGAACTCCAGTCACGTGACGTTATCTCGTATGCCGTCTTCTGCTTGAAAAAAAAAAAGTAACTCGTACAATAGCATTGTTGAGCAGCTAGCAATGCATTGCATTGAATAACAGTGAAGTAATCATACGTGCGCGAGAAAGCACACAAGCACACTACAAGTCAAACACGTCACAGACGTCTC
+
BBCCCFFFFFFFGGGGGGGGGGHHHHHHHHHFHHHHHHHHGGGGGHHHHHHHHHHHGGGGHHHHHHHGGFHGGHHHHHHHHHHHGHHHGGGGHHFHFHGGHHHHGGGHGHHHHHHHHHHHHGGGGBC/1?1111/0/?/1111111=1F1011110//00<0000000<<00=0000000000:000000000000090;.------.00/9//.....///.:;/000900000....:..00:.:..//
@M03495:530:000000000-LYBTV:1:2107:26870:11676 1:N:0:GTGACGTT+ATCTGGGA
GTCAGCATGTGAGCTTTGGAGTGAAATCTCTTGTCTTAAGGAATAAAGGAAAAAGATTCCGTCGGAGGCTCGGTGCTCTACAGGTTCAACCTTTGTACTCTATTATTGCCTCACATTCCATCTCTTGTGAAAATATATTTGATTGGCTTTTCTGCAGGTTGTTTGCCAGGACTTTCCAAGACCTCCACTAGAAAACACAATAAACTTTTTGGAAGCTGGACAACTATCTTCATTTTTCAGAAACAGTGAAA
+
BBBBBFFFFFFFGGGGGGGGFGHHHGHHHHHHGHGHHHHHHGFGHHHHHHHHHHGGHHHHHHHGGGGFGHHGGAEGHHHFFHGHHHHHFHHHHHHHHHHHHHHHHHHGHHHFHGHHHHHHHHHHHHHHFEHHHGHHHHGHHBHHGGFHHHHHHHFHHEGHHGHHHHHHHHGHHHHHHHFHHHHHHHHHHHGFHFHHGHHGHGHDFHHHHHGCGHHEHHF.GGCGFE0CGFFFFFGGGGGFGGFFFGGGGG0
@M03495:530:000000000-LYBTV:1:2107:3001:11687 1:N:0:GTGACGTT+ATCTGGGA
GTCAGCATGTGAGCTTTGGAGTGAAATCTCTTGTCTTAAGGAATAAAGGAAAAAGATTCCGTCGGAGGCTCGGTGCTCTACAGGTTCAACCTTTGTACTCTATTATTGCCTCACATTCCATCTCTTGTGAAAATATATTTGATTGGCTTTTCTGCAGGTTGTTTGCCAGGACTTTCCAAGACCTCCACTAGAAAACACAATAAACTTTTTGGAAGCTGGACAACTATCTTCATTTTTCAGAAACAGTGAAC
+
CCCCBFFFFFFFGGGGGGGGGGHHHHHHHHHHHHHHHHHHHHHHHHHHHHHHHHGGHIHIHHHGGGGGGHHGGGGCHHHHHHHHHHHHHHHHHHHHHHHHHHHHHHHHHHHHHHHHGHHHHHHHHHHGHHHHHGHHHHHHHHHHHHHGHHHHHHHHGHHHHGHHHHHHHEHHGGHHHGHGFFHFHHHHHHHHFHHHFAE.DGDGHHHHHHGGBHHGHHHHHHHHHHHHHHGGGGGGGGGGGGGGGGFGGF:
@M03495:530:000000000-LYBTV:1:2107:25041:11692 1:N:0:GTGACGTT+ATCTGGGA
GTCAGCATGTGAGCTTTGGAATTAGTAAATTCGTTGACGACAGAAGGAGCAAGATAACGACCACAGGGAGGGTGGTTTATCAACGGCAAAATATAGATCGGAAGAGCACACGTCTGAACTCCAGTCACGTGACGTTATCTCGTATGCCGTCTTCTGCTTGAAAAAAAACTAAGAGAAATAAGTGAGGAATCAGAGGCCTGGGGACCCTGGGCAACACGCCCTGTAGTATCTCCAGTCCCAGCTGCGTAGCA
+
BBBBBFFFFFFDFGGFGDFGGFGD4DEG5FGFGCGHCHGGGECCFCAGGHFHHHGHHHFAEFCFAGGFC1EE1FE>FGHFFGEGAEEGCC?GHGHHFFGE?EFEFGCGHFG?FCGEGFHGHFGH@GHFDHA/F<FFHGGHHH<DHBD1@ECFFDGHGHFHF00=<-AD.000/:0/:;;0;FBCF0.0BBFF;CF.../9..@.;9:/.....;....;9-B.;;//;9BFF///////;9AF/9-..-./
@M03495:530:000000000-LYBTV:1:2107:4503:11695 1:N:0:GTGACGTT+ATCTGGGA
GTCAGCATGTGAGCTTTGGAGTGAAATCTCTTGTCTTAAGGAATAAAGGAAAAAGATTCCGTCGGAGGCTCGGTGCTCTACAGGTTCAACCTTTGTACTCTATTATTGCCTCACATTCCATCTCTTGTGAAAATATATTTGATTGGCTTTTCTGCAGGTTGTTTGCCAGGACTTTCCAAGACCTCCACTAGAAAACACAATAAACTTTTTGGAAGCTGGACAACTATCTTCATTTTTCAGAAACAGTGAAC
+
>>3AAF5@B5BDFFGGGGGAGEFHFFGF5GHHHHCHGHHFHFFHHGGFHHFHHFGGHHHGHHHCGGC?EHHGCEGEGHHHHHGHHHHHHHHGHHHHFHHHGHHHBGGHHGGHHHGHHHHHEBFGHHGFFFGHFGHFHHGHH4GHGFHHGFHHFFFFFFHGHDGBGGHHFHHHHCG1?DG1F?FBFCFH10<1>FGHHFGEGE0=GD0DDD@-C0:.CC/..:CACFCCCHGFFFFG99B09;/9CFFF090
@M03495:530:000000000-LYBTV:1:2107:5477:11708 1:N:0:GTGACGTT+ATCTGGGA
GTCAGCATGTGAGCTTTGGTCCAGCCTGAGTCCCTGGTTTATCAACGGCAAAATATAGATCGGAAGAGCACACGTCTGAACTCCAGTCACGTGACGTTATCTCGTATGCCGTCTTCTGCTTGAAAAAAAAAAAAAAGAGCAGCATTAATAACTAGTAAAATGAACAGAACCATAGAAACAACAAGTGTACATACACACAGTGATATGACATTATCGAGTAGGACAGAGTTCACTCTGAGTAGTCAGAATTC
+
EDEDEFFFFFFFGGGGGGGGGGHHHGHHHHHHHHHHHGHHHHHHHHGGGGGHHHHHHHHHHHGGGGHHGHHHHGHHHGHHHHFGHHHHHHGHHHGGGGHHFHHHGGHHHHGGGHGHHHHHHHHGHHHGGGGG//>><.0/0//<1111111<110111<<1<:111//0/.:000:11/:..../11<<111<0000...0111111<1011111...0.1000/.//11111<<111::11:11111111
@M03495:530:000000000-LYBTV:1:2107:2805:11723 1:N:0:GTGACGTT+ATCTGGGA
GTCAGCATGTGAGCTTTGGAATTAGTAAATTCGTTGACGACAGAAGGAGCAAGATAACGACCACAGGGAGGGTGGTTTATCAACGGCAAAATATAGATCGGAAGAGCACACGTCTGAACTCCAGTCACGTGACGTTATCTCGTATGCCGTCTTCTGCTTGAAAAAAAAAAAAAACAAACGCGAGCATAGAACACAATTTAAGCAAATATCATAGACAGAAACCTGTCAAATAAGAACTCTGCTGTGTGGCT
+
DDDDDFFFFFFFGGGGGGGGGGHHHHHHHHHHGGHHHHGGGGGHHHHHHHHHHHHHHHGGGGGHHHHGGGGGEFGFGHHHHH@BEGGGGHHHHHHHHHHHGGGGHHHHHHHGHHHGHHHHHHHHHHHHGGHHGGGGHGGHHHGGHGHHGEGHGHHHHHHHHHHHHGGGGB?-<-..<...-<-<--0<0000//..00000000/00000000<:00//00/:/.00000<00000/0000000</:...<
@M03495:530:000000000-LYBTV:1:2107:4528:11724 1:N:0:GTGACGTT+ATCTGGGA
GTCAGCATGTGAGCTTTGGAGTGAAATCTCTTGTCTTAAGGAATAAAGGAAAAAGATTCCGTCGGAGGCTCGGTGCTCTACAGGTTCAACCTTTGTACTCTATTATTGCCTCACATTCCATCTCTTGTGAAAATATATTTGATTGGCTTTTCTGCAGGTTGTTTGCCAGGACTTTCCAAGACCTCCACTAGAAAACACAATAAACTTTTTGGAAGCTGGACAACTATCTTCATTTTTCAGAAACAGTGAAC
+
BCCCBFFFFFFFGGGGGGGGGGHHHHHHGHHHHHHHHHHHHHHHHHHHHHHHHHGGHHHHHHHGGGGGGHHGGGGGHHGHHHHHHGHHHHHHHHHHHHHHHHHHHHHHHHHHHHHHHHHHHHHHHHHHHFHGHHHHHHHHHHHHHHHHHHHHHHGHHHHHHGHHHGGHFEHHHHGHHGGHHHHHHHHHHHHGGFHHHHGFGDGGHFHHHHGGGHGHGHBGHGHGHHHHGHGGGGFGGGGGG0FFFFFFGGB
@M03495:530:000000000-LYBTV:1:2107:10114:11730 1:N:0:GTGACGTT+ATCTGGGA
GTCAGCATGTGAGCTTTGGTCCAGCCTGAGTCCCTGGTTTATCAACGGCAAATATAGATCGGAAGAGCACACGTCTGAACTCCAGTCACGTGACGTTATCTCGTATGCCGTCTTCTGCTTGAAAAAAAAAAAAAAACAACAAAAAGTGTCAAAAAGTAATCATATGGTTATGTGATTATGATAAGACTAGCCATCGATCGATCTAGCAGATAAATGTTGTGTTGAGTCAGCAGCAGCATAACTCACATCAT
+
EEEEEFFFFFFFGGGGGGGGGGHHHGHHHHHHHHHHHHHHHHHHHHGGGGGHHHHHHHHHHGGGGHHHHHHHGHHHGHHHHHHHHHHHHGHHHGGFGHHHHHHGGHHHHGGGHGHHHHHHGHHHHHGDGDGA<---<....<....01<11110..0111<C1111111101:1:111111111010<0<//010./<.-<..:1110</011:11<11/<//.10<1110<./../.11101100:1001
@M03495:530:000000000-LYBTV:1:2107:9728:11750 1:N:0:GTGACGTT+ATCTGGGA
GTCAGCATGTGAGCTTTGGAGTGAAATCTCTTGTCTTAAGGAATAAAGGAAAAAGATTCCGTCGGAGGCTCGGTGCTCTACAGGTTCAACCTTTGTACTCTATTATTGCCTCACATTCCATCTCTTGTGAAAATATATTTGATTGGCTTTTCTGCAGGTTGTTTGCCAGGACTTTCCAAGACCTCCACTAGAAAACACAATAAACTTTTTGGAAGCTGGACAACTATCTTCATTTTTCAGAAACAGTGAAC
+
CBCCCFFFFFFFGGGGGGGGGGHHHHHHHGHHHHHHHHHHHHHHHHHHHHHHHHGGHIIHFGHGGGGGGHHGGGFGHHHHHHHHHHHHHHHHHHHHHHHHHHHHHHHHHHHHHHHHHHHHHHHHHHHHHHHHHHHHHHHHHHHHHHHHHHHHHHGHHHGHHGHGHHHHHHHHHHHHHHHHHGGHHHHHHHHHHHGHHHG<DGHHHGHGHHGGHHHGHHHHGHHEHHHHHHGGGGGGGFGGFBFGGGFGGG0
@M03495:530:000000000-LYBTV:1:2107:3437:11788 1:N:0:GTGACGTT+ATCTGGGA
GTCAGCATGTGAGCTTTGGAGTGAAATCTCTTGTCTTAAGGAATAAAGGAAAAAGATTCCGTCGGAGGCTCGGTGCTCTACAGGTTCAACCTTTGTACTCTATTATTGCCTCACATTCCATCTCTTGTGAAAATATATTTGATTGGCTTTTCTGCAGGTTGTTTGCCAGGACTTTCCAAGACCTCCACTAGAAAACACAATAAACTTTTTGGAAGCTGGACAACTATCTTCATTTTTCAGAAACAGTGAAC
+
CCCCCFFFFFFFGGGGGGGGGGHHHHHHHHHHHHHHHHHHHHHHHHHHHHHHHHGGHIHHHHHGGGGGGHHGGGGGHHHHHHHHHHHHHHHHHHHHHHHHHHHHHHHHHHHHHHHHHHHHHHHHHHHHHHHHHHHHHHHHHFHHHHHHHHHHHHHHHHHHHGHHHHHHHFHHHHHHHHGHHHHHHHHHHHHHHHHHHGHEFHHHHGHHHHGGHHHHHHHHHGFHHHHHHHGGGGGGGGFGGGGGGGFBFG0
@M03495:530:000000000-LYBTV:1:2107:29027:11789 1:N:0:GTGACGTT+ATCTGGGA
GTCAGCATGTGAGCTTTGGAATAGTAAATTCGTTGACGACAGAAGGAGCAAGATAACGACCACAGGGAGGGTGGTTTATCAACGGCAAAATATAGATCGGAAGAGCACACGTCTGAACTCCAGTCACGTGACGTTATCTCGTATGCCGTCTTCTGCTTGACAAAAAAAAAGAGATTAACATTGCCGCTACATGTGTATGAGCAGAACAACTGAAATATTCACTACAATCCTAGCTGTCTACACTGCCCATA
+
AAAAABF1F@F3F1F1FGGGDGFFF3FGHFHGEGFFHGFCEEGHFAG/GGHFGEGHFE/EEA/GGCFA?EE/BEFFAEGF2B0/>>E>>EFEGEGHBBGGEF/0EGBG0<<C/0C1GGFFBBGFDGDE@FA/BGA?/1?GGFCGBFD<EG0F=11=FFGH0=GGHGC-:A.:/9000000;0000-;---90000990;0;00///-/--////9/://///////;//-9/;/:9B/////-////-///
@M03495:530:000000000-LYBTV:1:2107:22333:11791 1:N:0:GTGACGTT+ATCTGGAA
GTCAGCATGTGAGCTTTGGTCCAGCCTGAGTCCCTGGTTTATCAACGGCAAAATATAGATCGGAAGAGCACACGTCTGAACTCCAGTCACGTGACGTTATATCGTATGCCGTCTTCTGCTTGAAAAAAAAAATGGTTTCCAAACTTGTGTAAAACTGACCAATCATGTGTTTAATTTTTATTGGAAAATTACCCAAAACCAAAAAACATTGCTGTAACACGGACATACGATCTCATTTTAATCCCCATTAT
+
AAAAABFBFFDFDGGEF1BA1AABGFFGHH1DA1AFFHBEFFGHEGEGGGGCHHFBHBHF1/AFEC0GFFFFHGFG>?@G1F11B12BG1/GEA///>>F222>BF>B2>E/>0F22>B1B1E1FHG/</>/011<?FD1@DGE1GF=C><FFD<GGH1GHC/GC<000=CCGHB=GBDGF0C0;:G/0;00GF0CCGF?EEFGF@?E:B;C0C90;CFFE--9-/;9-9AA?BB//9;FB////-99B//
@M03495:530:000000000-LYBTV:1:2107:2738:11796 1:N:0:GTGACGTT+ATCTGGGA
GTCAGCATGTGAGCTTTGGAGTGAAATCTCTTGTCTTAAGGAATAAAGGAAAAAGATTCCGTCGGAGGCTCGGTGCTCTACAGGTTCAACCTTTGTACTCTATTATTGCCTCACATTCCATCTCTTGTGAAAATATATTTGATTGGCTTTTCTGCAGGTTGTTTGCCAGGACTTTCCAAGACCTCCACTAGAAAACACAATAAACTTTTTGGAAGCTGGACAACTATCTTCATTTTTCAGAAACAGTGAAC
+
BCCBCFFFFFFFGGGGGGGGGGHHHHHHHHHHHHHHHHHHHHHHHHHHHHHHHHGGHHIHHHHGGGGGGHHGGGGGHHHHHHBGHHHHHHHHHHHHHHHHHHHHHHHHHHHHHGHHHHHFHHHHHHHHHHHHHHHHHHHHHHHHHHHHHHHHHHHGHHHHHGHHHGHHHHHHHHHHHHGHGHHHHHFHHHGFHHHGGFF<GHFHHHHHHHGGHGHHHHC.GHHHHBGHGHGGGGGGGGGGGFGGGGFFGG9
@M03495:530:000000000-LYBTV:1:2107:14589:11797 1:N:0:GTGACGTT+ATCTGGGA
GTCAGCATGTGAGCTTTGGAATTAGTAAATTCGTTGACGACAGAAGGAGCAAGATAACGACCACAGGGAGGGTGGTTTATCAACGGCAAAATATAGATCGGAAGAGCACACGTCTGAACTCCAGTCACGTGACGTTATCTCGTATGCCGTCTTCTGCTTGAAAAAAAAAAAATATCACTCCGTGACCTGAGGGCTATCCACCGTGAGTATCTGCTACACTCCCCCTCTAGTTCGTCTGTGACCGGTATACC
+
BBBBBFFFFDFFFGFGGGGGGGHHHHHHHFHHGHHGHFGGGGGHHHHHHGHHHHHHHHGGGGGHHHHGFGFGEGFEFHHHHH4GFGGGGFHHHHHHGHHHGGGGHHHHHHHGHHHGHHHHHGHHFHHHCGHHGEFFFHGFDHGGHHHHGGGHFHHHGHHHGHDGHCGGGG9-.0;00000/....900///99A?A9B///9;:..9;///;///;//.//...9-..////9.9...////9----.///
@M03495:530:000000000-LYBTV:1:2107:22451:11802 1:N:0:GTGACGTT+ATCTGGGA
GTCAGCATGTGAGCTTTGGAATTAGTAAATTCGTTGACGACAGAAGGAGCAAGATAACGACCACAGGGAGGGTGGTTTATCAACGGCAAAATATAGATCGGAAGAGCACACGTCTGAACTCCAGTCACGTGACGTTATCTCGTATGCCGTCTTCTGCTTGAAAAAAAAAAAACAAAAAGACAAACATATCATATTGATGAGATGCTTATAGTGTCCACCACCCACTCGACTGATAAGACGTCAATAGCGCA
+
CCCCCFFFFFFFGGGGGGGGGFHHHGGHGHHHGHHHHHGGGGGHHHGHHHHHHHHHHHGGGGGHHHHGEGGGEFGFGHHHHHGHGGGGGHGHHHHHHHHHGGGGHHHHGHHGHGHGHHHHHHHHHHHHG@GHGG<FFH1GFHGGHHHGGAFHGHHHHHGHGHDGGGGGG@-9......../;//..000///999://///;;////:;///////9/......../..;..//////;...../;//9--
@M03495:530:000000000-LYBTV:1:2107:24401:11813 1:N:0:GTGACGTT+ATCTGGGA
GTCAGCATGTGAGCTTTGGAATTAGTAAATTCGTTGACGACAGAAGGAGCAAGATAACGACCACAGGGAGGGTGGTTTATCAACGGCAAAATATAGATCGGAAGAGCACACGTCTGAACTCCAGTCACGTGACGTTATCTCGTATGCCGTCTTCTGCTTGAAAAAAAACAAACCGCAACACATACTCACTTAGCTATGAGATAATTAGACGCGTACACCTAAACCGACATGCGCGCACACGAAAATATGAG
+
CBCCCFFFFFFFGGGGGGGGGGHHHHHHHHFHGGHHHHGGGGGHHHHHHHHHHHHHHHGGGGGHHHHGFEGGEGGGGHHHHHDHGGGGGGHHHHHHGHHHGGGGHHHHHHGGHHHGHGHHHHGHGHHHGHGCGGFFFGFHHHGGHFHGGDCAFGHHGHHHHGHFGGGG.::...-----...90:000/9090000;000;909;////9.-----.9///////;--9;//..-----.--.;-//////
@M03495:530:000000000-LYBTV:1:2107:21827:11826 1:N:0:GTGACGTT+ATCTGGGA
GTCAGCATGTGAGCTTTGGTCCAGCCTGAGTCCTGGTTTATCAACGGCAAAATATAGATCGGAAGAGCACACGTCTGAACTCCAGTCACGTGACGTTATCTCGTATGCCGTCTTCTGCTTGAAAAAAAAAAAAAAAGACGATTATCACTGCAATTCCGTGAGAGTGCTCGCGTCTCTGTGCTCTCTCGCTTTCGCGTTCCTTACGTATAGTCAGAGCAGAGTTTCTATCTGCATGCCTGTACACTAATTTA
+
CCCCCFFFFFFFGGGGGGGGGGHHHGHHGHHHHHHHGHHHHHHHHGGGCGHHHHHHHHHHHGFGGHGHHHHHGGHHFHHHHHHHHHHHHGHHHGG?FFFDHHHEFHHHGGFGHGHFHHHHHHHHHHGGGG///-<-../.-..<0000:00<00000/0...0:/0;00.----./00000000000.:A../..---.;////.///9///////////9:////////://;///:///////////9/
@M03495:530:000000000-LYBTV:1:2107:3107:11833 1:N:0:GTGACGTT+ATCTGGGA
GTCAGCATGTGAGCTTTGGTCCAGCCTGAGTCCTCTGGTTTATCAACGGCAAAATATAGATCGGAAGAGCACACGTCTGAACTCCAGTCACGTGACGTTATCTCGTATGCCGTCTTCTGCTTGAAAAAAAAAAAAAAGATAAAACATGAACATGAAGTAGATGTTGCAACTATATACACTAGTTCATTAACCAATTTAGTACTAGCAATAGATAGCATATAAGACAACGCTTTGACTTAGCCTGCTTACTC
+
CACCCFFFFFFFGGGGGGGGGGHHHGHHHHHHHHHHHHHHHHHHHHHGGGGGHHHHHHHHHHHGGGGHHHHHHHGHHHGHHHFGHHHHHHHGHHHGGGGHH4GHHFGHHHHGGGHGHHHHHHHHHHHHGGGF//<>-.>100=00.0<000000000=00000000:000/;0000;00:;000000000000:90090000000/0090000000000000000:/.--..90000:00;00..000000
@M03495:530:000000000-LYBTV:1:2107:20015:11843 1:N:0:GTGACGAT+ATCTGGGA
GTCAGCATGTGAGCTTTGGAGTGAAATCTCTTGTCTTAAGGAATAAAGGAAAAAGATTCCGTCGGAGGCTCGGTGCTCTACAGGTTCAACCTTTGTACTCTATTATTGCCTCACATTCCATCTCTTGTGAAAATATATTTGATTGGCTTTTCTGCAGGTTGTTTGCCAGGACTTTCCAAGACCTCCACTAGAAAACACAATAAACTTTTTGGAAGCTGGACAACTATCTTCATTTTTCAGAAACAGTGAAC
+
BBBBAFFFFBFFCGFGGGCGGAFGCFBGHFHFHFGFHHGHHFGGHHHHEHFHFGGEFHGHHHHGGGEGGFHG?EFGHGFGGHHHHHHGHFFFGFFFBGHHFHGHBGFFHHFHHHHHHFFHGHHHFHGGFFHGDEGHFFGHHHHHFHGHHGHHGHHHGHHGGDHHFFHGHHHGGFFHHF1FFGHHHGFHFG1<GGHHHHHFHFBGHHFHHHGGGHHFHHHHHCGCCG0CFCFGFFGGFBFGGFFGGGFFFFF
@M03495:530:000000000-LYBTV:1:2107:26045:11847 1:N:0:GTGACGTT+ATCTGGGA
GTCAGCATGTGAGTTTGGTTTATCAACGGCAAAATATAGATCGGAAGAGCACACGTCTGAACTCCAGTCACGTGACGTTATCTCGTATGCCGTCTTCTGCTTGAAAAAAAAAAAAAATAGATAAGTATCTCGACTCTTCGTCGATCAACGAAAGCGGTTTATTATGATCGTGACATGTCATGTAACGTGTACAACGCAAATATACTCGTCGCATCAGTAAGGTATCTATTTGCTATAGTATTGCCACTGAC
+
CCCCCFFFFFFFGFGGGGGGGGHHHHHGGGGGHHHHHHHHHHHGGGGHHHHGHHGHHHGHHHHHHHHHHHHGHHHGGEGHGBEGHFGHHHHGGGHGHHHHHHHHHHFHGGGGG////0?1=111=11=11101-..<><.0.--...0/...../;-.-.000000000./9/.000000900009././/9000-----0;00;00..;@-:.-0900000:0000090;0090;;0:00000:090000
@M03495:530:000000000-LYBTV:1:2107:3001:11855 1:N:0:GTGACGTT+ATCTGGGA
GTCAGCATGTGAGCTTTGGAATTAGTAAATTCGTTGACGACAGAAGGAGCAAGATAACGACCACAGGGAGGGTGGTTTATCAACGGCAAAATATAGATCGGAAGAGCACACGTCTGAACTTCAGTCACGTGACGTTATCTCGTATGCCGTCTTCTGCTTGAAAAAAAAAACACATAAAGGCGATAGATCAGGTGGAATGCGTCATGTAGCGAGCAAGAAAAATCTCAGCAGACAGCGGAACAGGCCAAAGG
+
AAABAFFFFFDFGGGCGGFBGGHHHGGHHHHHGEEGHHGFEGGHHHHHHEHHHHHHHHGGGFGHHHHGEEEG1FFEGHGHHH4FEEGGFHHHHHHFFFFGD?FEGHFFEGHFFCHFHHHHGHHHHHHHG<F<FDFFFE1?FG/ABF1<CGC0>GBG1>GBHFDGCC?C?D.9.90F;;00.--;..0;009;C/..////;9@DA/9/9/-9--9;:.//...://///9:/..;9---9;B/..9..;/.
@M03495:530:000000000-LYBTV:1:2107:13516:11879 1:N:0:GTGACGTT+ATCTGGGA
GTCAGCATGTGAGCTTTGGAGTGAAATCTCTTGTCTTAAGGAATAAAGGAAAAAGATTCCGTCGGAGGCTCGGTGCTCTACAGGTTCAACCTTTGTACTCTATTATTGCCTCACATTCCATCTCTTGTGAAAATATATTTGATTGGCTTTTCTGCAGGTTGTTTGCCAGGACTTTCCAAGACCTCCACTAGAAAACACAATAAACTTTTTGGAAGCTGGACAACTATCTTCATTTTTCAGAAACAGTGAAC
+
CCCDDFFFFFFFGGGGGGGGGGHHHHHHHHHHHHHHHHHHHHHHHHHHHHHHHHGGHIHHHHHGGGGGGHHGGGGGHHHHHHHHHHHHHHHHHHHHHHHHHHHHHHHHHHHHHHHHHHHHHHHHHHHHHHHHHHHGHHHHHHHHHHHHHHHHHHHGHHHHHGHHHHHHHFHHHHHHHHGHHHHHHHHHHHGHHHHFHHHGHHEFHHHHHHGGEHGHGHGGHHHHHHHHHHGGGGGGGGGGGGGFGGGGGGB
@M03495:530:000000000-LYBTV:1:2107:21168:11889 1:N:0:GTGACGTT+ATCTGGAA
GTCAGCATGTGAGCTTTGGAGTGAAATCTCTTGTCTTAAGGAATAAAGGAAAAAGATTCCGTCGGAGGCTCGGTGCTCTACAGGTTCAACCTTTGTACTCTATTATTGCCTCACATTCCATCTCTTGTGAAAATATATTTGATTGGCTTTTCTGCAGGTTGTTTGCCAGGACTTTCCAAGACCTCCACTAGAAAACACAATAAACTTTTTGGAAGCTGGACAACTATCTTCATTTTTCAGAAACAGTGAAC
+
DDDDDFFFFFFFGGGGGGGGGGHGGHHHHHHHHHHHHHHHHHHHHHHHHHHHHHGGHIHIHHHGGGGGGHHGGGGGHHHHHHHHHHHHHHHHHHHHHHHHHHHHHHHHHHHHHHHHHHHHHHHHHHHHHHHHHHHHHHHHHEHHHHHHHHHGHHHHHHHHHGHHHHHHHHHHHHHHHHFHHHHHHHHGHHHHGHHHHHGGHHHHHHHHHHGGHHHGHHHHHHHHHGFGHGGGGGGGGGGGGFGGGGFGGG0
@M03495:530:000000000-LYBTV:1:2107:10863:11890 1:N:0:GTGACGTT+ATCTGGGA
GTCAGCATGTGAGCTTTGGAATTAGTAAATTCGTTGACGACAGAAGGAGCAAGATAACGACCACAGGGAGGGTGGTTTATCAACGGCAAAATATAGATCGGAAGAGCACACGTCTGAACTCCAGTCACGTGACGTTATCTCGTATGCCGTCTTCTGCTTGAAAAAAAAAAAAAAATATAGATATACAACATAAGGACTAAATTGTTGAGGAGGACATATAACATGTCATACGAGTATATGAAAAAAGTATT
+
CCCCCFFFFFFFGGGGGGGGGGHHHHHHHHHHGHHHHHGFGGGHHHHHHHHHHHHHHHGGGGGHHHHGGGGGEFEEFHHHHHFGFGGGGHHHHHHHHHHHGGGGHHHHHHHGHHHGHHHHHHHHHHHHGFHHGGGGHH1GHHGGHHHHGGGHGHHHHHHHHHHHHGGG@DBA@-;.:00//:///:///9//////;/////////.////....///////////9///9.....////////.-.////
@M03495:530:000000000-LYBTV:1:2107:26193:11894 1:N:0:GTGACGTT+ATCTGGGA
GTCAGCATGTGAGCTTTGGTTTATCAACGGCAAAATATAGATCGGAAGAGCACACGTCTGAACTCCAGTCACGTGACGTTATCTCGTATGCCGTCTTCTGCTTGAAAAAAAAAAAAACAAATATATCAATAGATAAATAGATTCTATGTGTATCATAGAACAATGAATAAGCAATCTCATGATGACAAATTAGTGGAATTATAGAAATCGTGACACTATCCAGTTGTTATCGATGTGTTGGTGAACATTGT
+
DCDDDFFFFFFFGGGGGGGGGGHHHHHHGGGGGHHHHHHHHHHHGGGGHHHHHHHGGHHGHHHHHHHHHHHHGGGFFGFGHHDGGHGGHHHHGEGHGHGHHHHHHHHHHGCEC@B<////?11=111111=111111111>F1<1111111111111=110//00111=11:1/:0<1111<1110<1:110011.0<0<111<11111..</.100/11/<0:111.111...1:11/..<.10011111
@M03495:530:000000000-LYBTV:1:2107:24626:11903 1:N:0:GTGACGTT+ATCTGGGA
GTCAGCATGTGAGCTTTGGTCCAGCCTGAGTCCTGGTTTATCAACGGCAAAATATAGATCGGAAGAGCACACGTCTGAACTCCAGTCACGTGACGTTATCTCGTATGCCGTCTTCTGCTTGAAAAAAAAAAAAAAGACAAGTAACAGGTGACACGGGTGATGAGTACACATGTCTTGTATGAGATCTGGATTAAGTGCATGTAGATTCAGAGGCTAATATGGATCCAGTCGTCAAGGTATCACAATTCACA
+
BBBCCFFFFFFFGGGGGGGGGGHHHGHHHHHHHHHHHHHHHHHHHGGGGGHHHHHHHHHHHGGGGHHHHHHHGHHHGHHHHHGHHHHHHGHHHGGGGHGHHHHGGHHHHGGGHGHHHHHHGHHHGHGGGGD//--..00/.000000.00000<.--:-.;0000000000000;;0000000000000000000000000:000000000:...0000:000;0/00;0.;...00::0:0000000;00
@M03495:530:000000000-LYBTV:1:2107:9098:11921 1:N:0:GTGACGTT+ATCTGGGA
GTCAGCATGTGAGCTTTGGGAGGGTGGTTTATCAACGGCAAAATATAGATCGGAAGAGCACACGTCTGAACTCCAGTCACGTGACGTTATCTCGTATGCCGTCTTCTGCTTGAAAAAAAAAAAAACAATAACTACATATACATACACATATAGCTAAACCTACCAAAAACAACAAATAGCTGATCACGAAGCACTGTTCGAGTTATCATTGGAATAGGGAATTATAGTATCCCCTATACACAACCATCTGT
+
BBBBBFFFFFFFGGGGGGGGFFGEBFGGGHHHHHHHGFGGGHFGGHFHHHHHGGGGHHHHHHGGGHHGHHHHHHGHHHHHEGFCFFFGHHHHHHEFHHHHGEEHGFHHHHHHHHHHHGGGGD//<...1<111<//0=<00000000000000000;0/////.0:...:.;..;.00;0000000/..:.-/;0/000..././//;//////////./..;/://///://...//////....////:
@M03495:530:000000000-LYBTV:1:2107:25699:11922 1:N:0:GTGACGTT+ATCTGGGA
GTCAGCATGTGAGCTTTGGAGTGAAATCTCTTGTCTTAAGGAATAAAGGAAAAAGATTCCGTCGGAGGCTCGGTGCTCTACAGGTTCAACCTTTGTACTCTATTATTGCCTCACATTCCATCTCTTGTGAAAATATATTTGATTGGCTTTTCTGCAGGTTGTTTGCCAGGACTTTCCAAGACCTCCACTAGAAAACACAATAAACTTTTTGGAAGCTGGACAACTATCTTCATTTTTCAGAAACAGTGAAC
+
CBCCCFFFFFFFGGGGGGGGGGHFDHHHHHHHHHHHHHHHHHHHHHHHHHHHHHGGHIHHHHHGGGGGGHHGGEEGHHHHHHHGHHHHHHHHHHHHHHHHHHHHHHHHHHHHHGGHHHHHHHHHHHHHHHHHHHHHHHHHHHHHHHHHHHGHHHHHHHHHHFHHHHFHHHHHGHHHHGFHHHGHHHHHHHHGHDHHHHHGHHHHHHHHHGGGHHHGHHHHFGFHHHGCGHFGGGGGGGGGGGGGFGCFGG0
@M03495:530:000000000-LYBTV:1:2107:27497:11922 1:N:0:GTGACGTT+ATCTGGGA
GTCAGCATGTGAGCTTTGGATGGTTCTGGTTTATCAACGGCAAAATATAGATCGGAAGAGCACACGTCTGAACTCCAGTCACGTGACGTTATCTCGTATGCCGTCTTCTGCTTGAAAAAAAAAAAAAATAGAACATAGTGATAACACATACGCACGTGATGAGACACGAAACACTAATGTCACGTACTACTATGCGTATGATTATCAGAGTTAAATAATTATAGATGCTCGATACTCTGCATGTCGTTTCT
+
CBCCCFFFFFFFGGGGGGGGGGGGHHHHHGHHHHHHHHGGGGGHHHHHHHHHHHGGGGGHHHHHHGHHHGHHHHHHHHHHGHDGGHGGFGHHGHHHGGHHHHGFGHGHHHHHHHGHGHHGGGGDC>>-011111>1111111111<0.<00...-:.../00000//.-..-/.0/0000000../..00;00009..9/00000009;00000000000:0000000;0.:/:-0000000000....9;
@M03495:530:000000000-LYBTV:1:2107:18773:11940 1:N:0:GTGACGTT+ATCTGGGA
GTCAGCATGTGAGCTTTGGAGTGAAATCTCTTGTCTTAAGGAATAAAGGAAAAAGATTCCGTCGGAGGCTCGGTGCTCTACAGGTTCAACCTTTGTACTCTATTATTGCCTCACATTCCATCTCTTGTGAAAATATATTTGATTGGCTTTTCTGCAGGTTGTTTGCCAGGACTTTCCAAGACCTCCACTAGAAAACACAATAAACTTTTTGGAAGCTGGACAACTATCTTCATTTTTCAGAAACAGTGAAC
+
BABCCFFFFFFFGGGGGGGGGGHHHHHHHHHHHHHHHHHHHHHHHHHHHHHHHHGGHIHHHHHGGGGGGHHGGGGGHHHHHHFHHHHHHHHHHHHHHHHHHHHHHHHHHHHHHHHHHHHHHHHHHHHHHHHHHHHHHHHGHHHHHHHHHHHHHHHHHHHHHGHHHHHHHHHHHHHHHHFGFHHHHGHHHHHDHHHHHHHEGHGHHGHHHHGGFHFFGHFGHFHHHHHHHHGGGGGGGFGGGFGFGFBFGG9
@M03495:530:000000000-LYBTV:1:2107:4933:11967 1:N:0:GTGACGTT+ATCTGGGA
GTCAGCATGTGAGCTTTGGAGTGAAATCTCTTGTCTTAAGGAATAAAGGAAAAAGATTCCGTCGGAGGCTCGGTGCTCTACAGGTTCAACCTTTGTACTCTATTATTGCCTCACATTCCATCTCTTGTGAAAATATATTTGATTGGCTTTTCTGCAGGTTGTTTGCCAGGACTTTCCAAGACCTCCACTAGAAAACACAATAAACTTTTTGGAAGCTGGACAACTATCTTCATTTTTCAGAAACAGTGAAC
+
BAABCFFFFFFFGGGGGGGGGGHHHHHHHHHHHHFHHHHHHHHHHHHHHHHFHGGGHHHHHHHGGGGGGHHGGGGGHHHHHHHGHHHHHHHHHGHHHHHHHHHHHHHGHHHHHHHHHHHHHHHHHHHHHGHHHGHHHHHHHBHHHHHHHHGFHHHHHHHHHGHHHHHHHHHHGHHHHHGEFFHFHHHHHHHHHGGGGHHGGHDGHHGHHHGGHHHHGFCFHHHEHGHHEGGGGGGGGGFGGBFGFGFEBF0
@M03495:530:000000000-LYBTV:1:2107:27405:11968 1:N:0:GTGACGTT+ATCTTGGA
GTCAGCATGTGAGCTTTGGACTCCTGACTGGTTTATCAACGGCAAAATATAGATCGGAAGAGCACACGTCTGAACTCCAGTCACGTGACGTTATCTCGTATGCCGTCTTCTGCTTGAAAAAAAAAAAAAATAACACACTAAACACCCTCAACATCAAACACGACCACATGTTTAGAAATAGCCTTCGTCACAATCACAGTAAGCAGCACATACTCAGCTTCGCTTCCTAGGCTACCTACAGTATGACTAAT
+
CCCCCFFFFFFFGGGGGGFGGGHHHHHHHHHHHHHHHHHHGGGGGHHHHHHHHHHHGGGFHHHHHHHGEGHGHHHHHHHHFHHHGFHHGGGGHGFGHHFFHHHHGEEGF4FGGHHHHHHHH@FG>/>/<-011111..00>00=<.....0<0/00000.;.;---..00900000;00009:0:0./...;0009000000900/9../90000000:90-.:..0000//00//90/:0000000:009
@M03495:530:000000000-LYBTV:1:2107:4800:11970 1:N:0:GTGACGTT+ATCAGGGA
GTCAGCATGTGAGCTTTGGACTCCTGACTGGTTTATCAACGGCAAAATATAGATCGGAAGAGCACACGTCTGAACTCCAGTCACGTGACGTTATCTCGTATGCCGTCTTCTGCTTGAAAAAAAAAAAAAAACAATCAAACTATTCGCTATCATACACTAAAGTACCAGACTTTCATGTACAGACGTATATAGCATGAGAGCCTTGAACGAACGGACACAGAAGTTACTACAAAGCCCAGTTAGTATTCTCA
+
CCDEDFFFFFFFGGGGGGGGGGHHHHHHHHHHHHHHHHHHGGGGGHHHHHHHHHHHGGGGHHHHHHHGHHHGHHHHHHHHHHGHGHHHGGGGHHFHHHGGHHHHGGGHGHHHHHHHHHHHHGGGGC<</--<<.1<0<0D0<111/<.../1::1001/000111<10..01111<<111111.-..1011111100010../000:0...--..--./.0<011111<1000//..9<01:1<:11:111
@M03495:530:000000000-LYBTV:1:2107:21658:11997 1:N:0:GTGACGTT+ATCTGGGA
GTCAGCATGTGAGCTTTGGAGTGAAATCTCTTGTCTTAAGGAATAAAGGAAAAAGATTCCGTCGGAGGCTCGGTGCTCTACAGGTTCAACCTTTGTACTCTATTATTGCCTCACATTCCATCTCTTGTGAAAATATATTTGATTGGCTTTTCTGCAGGTTGTTTGCCAGGACTTTCCAAGACCTCCACTAGAAAACACAATAAACTTTTTGGAAGCTGGACAACTATCTTCATTTTTCAGAAACAGTGAAC
+
BBBBBFFFFFFFGGGGGGGGGGGHHFHHHHHHHHHHHHHHHHHHHHHHHGHHHGGGHHHHHHHGGGGGGHHGGGGGHHHHHHFFHGHHFHHHFHHHGHHHHGHHHHHFHHHHGHHHHHHHHHGHHHHHHHGHHHHHHHHGHHHHHGGHHHHHHGHHHHHGHGHHHHGHHGHHHHFHHHFGHHHHHHHHHHHHGBCGHHHGGFGGHHHHHHGGGGHHFGFHHGHHHHHHHGFFFFGGGGGGGFFGGGFGGG0
@M03495:530:000000000-LYBTV:1:2107:2975:12003 1:N:0:GTGACGTT+ATCTGGGA
GTCAGCATGTGAGCTTTGGAGTGAAATCTCTTGTCTTAAGGAATAAAGGAAAAAGATTCCGTCGGAGGCTCGGTGCTCTACAGGTTCAACCTTTGTACTCTATTATTGCCTCACATTCCATCTCTTGTGAAAATATATTTGATTGGCTTTTCTGCAGGTTGTTTGCCAGGACTTTCCAAGACCTCCACTAGAAAACACAATAAACTTTTTGGAAGCTGGACAACTATCTTCATTTTTCAGAAACAGTGAAC
+
BBBBBFFFFFFFGGGGGGGGGGHFHHHHHGHHHHHHHHHHHHHHHGHGHHHHHHGGHHHHHHHGCGGGGHHGGFF?HHHHFHFGHHHHHHHHHHHHHHHHHHHHHHHHHHHHHHHHHHHHHHHHHHHHHGHHHHHHHGHHHHHHGGHHHHHHHHGHHHHHHGHFHHHHHCHHHHHGHHHDGFFHHHHHHHHFGFGHFHGCFHHHHHHHHHGCGHEEGHGFHFHHHHHHHHGGGGGGGGFFFFFGGGFGGG0
@M03495:530:000000000-LYBTV:1:2107:25602:12011 1:N:0:GTGACGTT+ATCTGGGA
GTCAGCATGTGAGCTTTGGAATTAGTAAATTCGTTGACGACAGAAGGAGCAAGATAACGACCACAGGGAGGGTGGTTTATCAACGGCAAAATATAGATCGGAAGAGCACACGTCTGAACTCCAGTCACGTGACGTTATCTCGTATGCCGTCTTCTGCTTGAAAAAAAAAAAAAAAACTAGAATGGTACAGATGTTGGGAGTATCGTATTGCAGTGGACACATCACTGCTGTAACAGTGGACTGCACACGTA
+
CCCCDFFFFFFFGGGGGGGGGGHHHHHHHHHHGHHHHHGGGGGHHHHHHHHHHHHHHHGGGGGHHHHGGGGG?FFEGHGHHHHHGGGGGHHHHHHHHHHHGGGGHHHHHHHGGHHGHHHHHHHHHHHHGHHHGGGGHHDGHHGGHHHHGDEFGHHHHHHHGHHHHGGGGA------<010<111<1111111:111.-...:11././011<010/000./000011010<1111<<1/000./001.-./
@M03495:530:000000000-LYBTV:1:2107:25514:12013 1:N:0:GTGACGTT+ATCTGGGA
GTCAGCATGTGAGCTTTGGTTTATCAACGGCAAAATATAGATCGGAAGAGCACACGTCTGAACTCCAGCCACGTGACGTTATCTCGTATGCCGTCTTCTGCTTGAAAAAAAAAAAATTACCTCCAGTGCTGGATACGCCAGCCTTACGCGGATGTACGTTAGTAGACAAATACTATATATTTTATTTAGCCTACGTACTTCAACAAGATCCATCAGCAGATAGTTGCAATTGCCTGACACGCTTCACAGCT
+
CCCCCFFFFFFFGGGGGGGGGGHHHHHHGGGGGHHHHHHHHHHDGGGGFHHHHHHGFHHGGHHHGHHG3FGHGGHAFGEGFH4BEFFGHGGHG?EGGHBFHHFHHHHFHG/E////@@F111<?01<1?111??>1..<.-.><0<<..<----:0:.=C/.;00000//000000000000000;00C0;00/..0..0000:0.//00;0000009./00;;:0090:00;000;/00.-..900;0.0
@M03495:530:000000000-LYBTV:1:2107:9017:12017 1:N:0:GTGACGTT+ATCTGGGA
GTCAGCATGTGAGCTTTGGAGTGAAATCTCTTGTCTTAAGGAATAAAGGAAAAAGATTCCGTCGGAGGCTCGGTGCTCTACAGGTTCAACCTTTGTACTCTATTATTGCCTCACATTCCATCTCTTGTGAAAATATATTTGATTGGCTTTTCTGCAGGTTGTTTGCCAGGACTTTCCAAGACCTCCACTAGAAAACACAATAAACTTTTTGGAAGCTGGACAACTATCTTCATTTTTCAGAAACAGTGAAC
+
CCCCCFFFFFFFGGGGGGGGGGHHHHHHHHHHHHHHHHHHHHHHHHHHHHHHGHGGHIIIHGHGGGGGGHHGGEGGHHHHHHHHHHHHHHHHHHHHHHHGHHHHGHHHHHHHHHHHHHHHHHHHHHHHHHHHHHHHHHHHHHHHFGHHHHHHHHGHGHHHHGHHHHHHHHHHHHHHHHHHHHHHHHHHHHHFFHHHHHGGHFHHHGHHHHGGHHHHGHHHHHHHHGHHHHGGGGGGFGGEGGFGGGFGFG0
@M03495:530:000000000-LYBTV:1:2107:3889:12054 1:N:0:GTGACGTT+ATCTGGGA
GTCAGCATGTGAGCTTTGGTCCAGCCTGAGTCCTGGTTTATCAACGGCAAAATATAGATCGGAAGAGCACACGTCTGAACTCCAGTCACGTGACGTTATCTCGTATGCCGTCTTCTGCTTGAAAAAAAAAAAACAATTGATTGCTCTTATGATATGCGTTATGCCGAATTTGACACTCAAACCGATCGTACGAAATTGCATACGAACAATCACATATGGAATGTCTAGATACAATACGCGATTCACAAAAA
+
AAA?BFFFFFFFGGGGGGGGGGHHHGHHHGHHHHHHHHHHHGHHHGGGGGGHHHHHHHHHHGGGGHHHHHHGGHHHGFDGHH33FGHHHGHHGGGGGHHFHHHGGHHHHGGGGGHHHHHHHHHHFGGGC<>////.11<1111>1=1<11110=000.....<0<--:..0000000//;00.-----9..-.;..000;00/9..99.//9/////9/////99////9///9///..---.;/9//...
@M03495:530:000000000-LYBTV:1:2107:25597:12059 1:N:0:GTGACGTT+ATCTGGGA
GTCAGCATGTGAGCTTTGGAGTGAAATCTCTTGTCTTAAGGAATAAAGGAAAAAGATTCCGTCGGAGGCTCGGTGCTCTACAGGTTCAACCTTTGTACTCTATTATTGCCTCACATTCCATCTCTTGTGAAAATATATTTGATTGGCTTTTCTGCAGGTTGTTTGCCAGGACTTTCCAAGACCTCCACTAGAAAACACAATAAACTTTTTGGAAGCTGGACAACTATCTTCATTTTTCAGAAACAGTGAAC
+
CCBCCFFFFFFFGGGGGGGGGGHHHHHHHHHHHHHHHGHHHFHHHHGHHHHHHHGGHHHHHGHGGGGGGGHGGGGGHHHHHHFFHHHHHHHHHHHGHHHHHHHHHHHHGGHHHHFHHFHHHHHHHHHHHHHHHHHHHHHHHGHHFCGHHHHHHHHGHHHHGGGHHGHGHHHHHHHHGH<F0FGHHHHHHHHEHHHHHGHCGGFHGBGHHHGG/CHHHGFCCFFGEGCGHHGGGGGGGGGGGFGB//0BFG0
@M03495:530:000000000-LYBTV:1:2107:23512:12066 1:N:0:GTGACGTT+ATCTGGGA
GTCAGCATGTGAGCTTTGGAATTAGTAAATTCGTTGATAACGACCACAGGGAGGGTGGTTTATCAACGGCAAAATATAGATCGGAAGAGCACACGTCTGAACTCCAGTCACGTGACGTTATCTCGTATGCCGTCTTCTGCTTGAAAAAAAAAAACAAAGAACAATAGAATGTCACAGCTCACATACAGTCAACTATCAGACACCGACATATCTTGATTCGCAGTGTATTACGTGCTTGCTAGATACTACCT
+
CCDCDFFFFFFFGGGGGGGGGGHHHHHHHHHHGHHHHHHHHGGGGGHHHHGFGGGFGGFGHHHHHHHGGGGGGHGGHHHHHHGEGGGHHHHHHHGHHHGHHHHHHHHHHHHGHHHGGFFHHFFHHGGHHHHGGGHGHHGHHHHHHHHHGCGGGC<C.://.///0000:000<00:0.000<0000000000<00000000//.9-<-.:000<<0000.....:000000<//..00.000<000000/0
@M03495:530:000000000-LYBTV:1:2107:24304:12081 1:N:0:GTGACGTT+ATCTGGGA
GTCAGCATGTGAGCTTTGGAGGGCAAGAAGTGGTTGTGACATTGCTATGGCAGCTAGAGCCATGGTTTATCAACGGCAAAATATAGATCGGAAGAGCACACGTCTGAACTCCAGTCACGTGACGTTATCTCGTATGCCGTCTTCTGCTTGAAAAAAAAAAAAGCGAGACACTGTGATACCAGTATCAGGGCCTCAGTGCTAGTGATAACGTGTCCATATGACGATACGTCTCGTTCGTCGCTCGTCATCTC
+
BBBCCFFFFFFFGGGGGGGGGGGGGGGHFHFGHFFFEGHHHHHHHHHHHHHHGGHHHHHHHGHHHGHHHHHHHHGGGGGHHHGHHHHHGHGGGGHHGHHHHGHHHGHHHHHHGHHHHHGGHHGGFGFC3FHHGGHFHHGDGHGHFHHHHFHCF1FC@EGCC:....:-.<<<000:0000000000<00.....00<00<:00:00000././/00000000....-.0.///....<.--..-9..<000
@M03495:530:000000000-LYBTV:1:2107:2809:12093 1:N:0:GTGACGTT+ATCTGGGA
GTCAGCATGTGAGCTTTGGACGACAGAAGGAGCAAGATAACGACCACAGGGAGGGTGGTTTATCAACGGCAAAATATAGATCGGAAGAGCACACGTCTGAACTCCAGTCACGTGACGTTATCTCGTATGCCGTCTTCTGCTTGAAAAAAAAAAAAAAGACGCAACTAGATAAAGAAGTAGGGCACAAGCTACACACATGAGATATGAACTAGGATAAGCGAATGTGAGGCAGTAGAGCTGGGTCAACAACA
+
DDDDDFFFFFFFGGGGGGGGGGFGGGHHHHHHHHHHHHHHHGGGGGHHHHGFFGGEFGGGHHHHHHHGGGGGHHHFHHHHHHHGGGGHHHHHHHGHHHGHHHHHHHHHHHHGHHHGGGGHHHHHHGGHHHHGGGHGHGHHHHHHHHHHGGG@:<<9-../.----/000000000./<000.:.9/:..0000/0..000000000:0:000/000000-.-<00000..../<000000:.//.000...
@M03495:530:000000000-LYBTV:1:2107:26864:12096 1:N:0:GTGACGTT+ATCTGGGA
GTCAGCATGTGAGCTTTGGTCCAGCCTGAGTCCCTGGTTTATCAACGGCAAAATATAGATCGGAAGAGCATACGTCTGAACTTCAGTCACGTGACGTTATCTCGTATGCCGTCTTCTGCTTTAAAAAAAAAACTTTATGTATATTATACCGGTTTACTCAACTATTCATATTTATGTAATAAAGCTTATCTATTTGTCGCCAGTCAGGAGTTTAAAACGCCTACCAGATCACTAGCAACTCATATTACCTA
+
AAAAAF1BDFFFG1BFG1111BF1EFFGABFFGH1AGHHGCG2DAGAE?//BGFF2E22FDGG/FA00011FBF1B0/EDG1@2D1@DB1/0//?>FAGFEGFAFCGBGBE/>B/>F11>11B>FBDE</@</1@11?1@1<1?11<111/-<..>1F1><<>100<D000000=0<=0000<000000000000000....-000;//://000090---../.00.0/0///////9///9//////9/
@M03495:530:000000000-LYBTV:1:2107:20736:12105 1:N:0:GTGACGTT+ATCTGGGA
GTCAGCATGTGAGCTTTGGAGTGAAATCTCTTGTCTTAAGGAATAAAGGAAAAAGATTCCGTCGGAGGCTCGGTGCTCTACAGGTTCAACCTTTGTACTCTATTATTGCCTCACATTCCATCTCTTGTGAAAATATATTTGATTGGCTTTTCTGCAGGTTGTTTGCCAGGACTTTCCAAGACCTCCACTAGAAAACACAATAAACTTTTTGGAAGCTGGACAACTATCTTCATTTTTCAGAAACAGTGAAC
+
BBCCCFFFFFFFGGGGGGGGGGHHHHHHHHHHHHGHGHHHHGHHHHHHHHHHHHGGHIIHHHHGGGGGGHHGGGGGHHHHHHHHHHHHHHHHHHHHHHHHHHHHGHFGHHHHHHHHHHHHHFHHHHHHHHHHHHHHHHHHHHHHHHHHGHHHHHHGHGHHHGHHGHHHHHHHHHHHHHHHFHHHHHHHHHHFHHHHHHHGGGFGHHHHHHGGGHGHHHGHHHHHHHHHHHGGGGGGGGGGGFGGGFFBBF0
@M03495:530:000000000-LYBTV:1:2107:20115:12111 1:N:0:GTGACGTT+ATCTGGGA
GTCAGCATGTGAGCTTTGGAGTGAAATCTCTTGTCTTAAGGAATAAAGGAAAAAGATTCCGTCGGAGGCTCGGTGCTCTACAGGTTCAACCTTTGTACTCTATTATTGCCTCACATTCCATCTCTTGTGAAAATATATTTGATTGGCTTTTCTGCAGGTTGTTTGCCAGGACTTTCCAAGACCTCCACTAGAAAACACAATAAACTTTTTGGAAGCTGGACAACTATCTTCATTTTTCAGAAACAGTGAAC
+
CBCCCFFFFFFBGGGGGGGGGGHHHHGHHHHHHHHHHHGHHHHHHHHHHHHHHHGGHHHIHHHGGGGGGHHGGGGGHHHHHHFHHGHHHHHHHHHHHHHHHHHHHHHHHHHHHHHHHHHHHHHHHHHHHHHHHHHHHHHHHEHHGHHHHHHHHHHHHHHHHGGHHGHHGHHHHHHHHHGHHHHHHHHHHHHEDGGGHHFGGGFGHHHHHHGG0GHHHHHFHHFFHHHHHHGGFGGGGGGFGF0BFBBFBF9
@M03495:530:000000000-LYBTV:1:2107:22351:12128 1:N:0:GTGACGTT+ATCTGGGA
GTCAGCATGTGAGCTTTGGAGTGAAATCTCTTGTCTTAAGGAATAAAGGAAAAAGATTCCGTCGGAGGCTCGGTGCTCTACAGGTTCAACCTTTGTACTCTATTATTGCCTCACATTCCATCTCTTGTGAAAATATATTTGATTGGCTTTTCTGCAGGTTGTTTGCCAGGACTTTCCAAGACCTCCACTAGAAAACACAATAAACTTTTTGGAAGCTGGACAACTATCTTCATTTTTCAGAAACAGTGAAC
+
BBBBBFFFFFFFGGGGGGGGGGHHHHHGHHHHHHHHHHFGFGHHHHHHHHHHHGGFHHFFGHHGGGGGGHHGGEFGHHHHFHFHHHHHGHHGHHHGFHHHHHHHHHFHHGHHHHHHGHHHHHHHHHHHHHHHHHHHHHHGHHHHHHHHHHGHHHGHGHHHHGHHHGHHHHHGHHHHGHFGHHHHHHHHFHHBHBGFHHHGHGF<GHGFBHGGEHGHHHGGGFHEHHCHHHEGFGFGGGFFGFFBCFBFGF0
@M03495:530:000000000-LYBTV:1:2107:19356:12151 1:N:0:GTGACGTT+ATCTGGGA
GTCAGCATGTGAGCTTTGGAATTAGTAAATTCGTTGACGACAGAAGGAGCAAGATAACGACCACAGGGAGGGTGGTTTATCAACGGCAAAATATAGATCGGAAGAGCACACGTCTGAACTCCAGTCACGTGACGTTATCTCGTATGCCGTCTTCTGCTTGAAAAAAAAAAAAAAATGACAGTTCACATCATGCTTAGACATTTCAATTTGTATACAGTCTCGCTGTGTATTTAACTCTAAAGAGATGCACG
+
CCCCCFFFFFFFGGGGGGGGGGHHHHHHHHHHGHHHHHGGGGGHHHHHHHHHHHHHHHGGGGGHHHHGGGGGEFFFGHHHHHHHGGGGGHHHHHHHHHHHGGGGGHHHHHHGHHHGHHHHHHHHHGHHGHHHGGEFHGBGHHGGHHHHGEGGGHHHHHHHHGHHHGGGCG-;--9.000;0000000000:000000000000:00000090000000000:...:/90090000:;:;000;//90000:
@M03495:530:000000000-LYBTV:1:2107:26020:12152 1:N:0:GTGACGTT+ATCTGGGA
GTCAGCATGTGAGCTTTGGAATGTAAATTCGTTGACGACAGAAGGAGCAAGATAACGACCACAGGGAGGGTGGTTTATCAACGGCAAAATATAGATCGGAAGAGCACACGTCTGAACTCCAGTCACGTGACGTTATCTCGTATGCCGTCTTCTGCTTGAAAAAAAAAAAGAGATACGATTGTTCATTGAGAACACAGCTTAGCGTGCATCAAATATATTGTGCATAGCTAACACTGATCACTAGCCAAGTT
+
CABCCFFFFFFFGGGGGGGGGGHHHHHHHHGHHHHHGDGGGHHHHHHHHHGHHHHHGGGGGHHHHGGGGGGFGEFHHHHHHHFEFGGHHHHHGHHHHHGGGGHHHHHHHGHHHGHHHHHHHHHHHHGHHHGGFGHGHHHHFGFHHGGGGHGHHHHHHGFHHHGGGGF??..//000...;.000000000C00//;;900000-...:0:00B00000000000;000000909000000/000//0/.0:
@M03495:530:000000000-LYBTV:1:2107:4305:12165 1:N:0:GTGACGTT+ATCTGGGA
GTCAGCATGTGAGCTTTGGTCCGCCTGAGTCCTGGTTTTATCAACGGCAAAATATAGATCGGAAGAGCACACGTCTGAACTCCAGTCACGTGACGTTATCTCGTATGCCGTCTTCTGCTTGAAAAAAAAAAAAGAGAGATTCATAAAAAGTGGTTATAATGGTGTTAATACATACGATAAGTGTACAGATATGGCTTATTCGGATACCATATCAGTATGTAATGATAGCTTGTATGTGAAGAAACTTATTG
+
CCCCCFFFFFFFGGGGGGGGGGGGGGHHGGHHHHHHHHGHHHHHHGGGGGHHHHHHHHHHHGGGGHHHHHHHGHHHGHHHHH3CEHHGHGGHHGGFCHGHGHHGGHHHFGEGHGGHHHHHHFGHHHGGG<</>..0>.<F1<>11<000.<<<=.00=0D00;0:.;;000:000...:.00009000000;00.:.0000/....000009000099009000000000:/.0:;;0900:///090900
@M03495:530:000000000-LYBTV:1:2107:12729:12181 1:N:0:GTGACGTT+ATCTGGGA
GTCAGCATGTGAGCTTTGGAATTAGTAAATTCGTTGACGACAGAAGGAGCAAGATAACGACCACAGGGAGGGTGGTTTATCAACGGCAAAATATAGATCGGAAGAGCACACGTCTGAACTCCAGTCACGTGACGTTATCTCGTATGCCGTCTTCTGCTTGAAAAAAAAAAAAACAACACAAACTGAGCACATTACTAACGGTTTGCATTAAAAAGACGCTCCTAGTAACATCCCTCTAATGAGTGAGGAAA
+
CCCCCFFFFFFFGGGGGGGGGGHHHHHHHHHHGHHHHHGGGGGHHHHHHHHHHHHHHHGGGGGHHHHGGGGGEFGGGHHHHHFGFGGGGHHHHHHHHHHHGGGGHHHHHHHGHHHGHHHHHHHHHHHHGHHHGGGGHEDGHHGGHHHHDEGHGHHHHHHHHHHGHGGGG:;?-..........:00900./0000;000.-;...000000;00.:/.-.;.000:000000/.0//000000:000.0//
@M03495:530:000000000-LYBTV:1:2107:4724:12181 1:N:0:GTGACGTT+ATCTGGGA
GTCAGCATGTGAGCTTTGGAGTGAAATCTCTTGTCTTAAGGAATAAAGGAAAAAGATTCCGTCGGAGGCTCGGTGCTCTACAGGTTCAACCTTTGTACTCTATTATTGCCTCACATTCCATCTCTTGTGAAAATATATTTGATTGGCTTTTCTGCAGGTTGTTTGCCAGGACTTTCCAAGACCTCCACTAGAAAACACAATAAACTTTTTGGAAGCTGGACAACTATCTTCATTTTTCAGAAACAGTGAAC
+
CCCDCFFFFFFFGGGGGGGGGGHHHHHHHHHHHHHHHHHHHHHHHHHHHHHHHHGGHIIIHIHGGGGGGHHGGGGGGHHHHHHHHHHHHHHHHHHHHHGHHGHHGHHHGHHHHHHHHHHHHHHHHHHHHHHHHHHHHHHHHHHHHHHHHHHHHHHHHHHHHEHHHHHHHHHHHHHHHHDGFHHGHHHHHHHHHHHHHGHGHFHHHHHHHHGGHHHHHHGGHGHHHHHHGHGGGGGGGGFBFFFFFGFFFGB
@M03495:530:000000000-LYBTV:1:2107:5183:12193 1:N:0:GTGACGTT+ATCTGGGA
GTCAGCATGTGAGCTTTGGAGTGAAATCTCTTGTCTTAAGGAATAAAGGAAAAAGATTCCGTCGGAGGCTCGGTGCTCTACAGGTTCAACCTTTGTACTCTATTATTGCCTCACATTCCATCTCTTGTGAAAATATATTTGATTGGCTTTTCTGCAGGTTGTTTGCCAGGACTTTCCAAGACCTCCACTAGAAAACACAATAAACTTTTTGGAAGCTGGACAACTATCTTCATTTTTCAGAAACAGTGAAC
+
A>>AACBFFDDFFGF4BDGCCBBEG5AFGFHDGB4FFHHGBFGFHFHHFHCEGFEEBGFAF3FEEEGGGEFEGEEGHHGF@E33BGHEDHCGFHEBFGDBGFHFHHHHBDHGFHHHEFGGGHHGHFHGHFHHHGHGGHBGGFGHEGFHHHEFGGGFFFFGCFFGCGHFEFHHHFBGFD1?GFF1FGHGBGH1FGH0GFAFDDDD0=0=GHGGBCGACGGHHCGHBG;CCFFFFGFFGGFFGGGBFB0;FF9
@M03495:530:000000000-LYBTV:1:2107:6186:12212 1:N:0:GTGACGTA+ATCTGGGA
GTCAGCATGTGAGCTTTGGTCCAGCCTGAGTCCTCTGGTTTATCAACGGCAAAATATAGATCGGAAGAGCACACGTCTGAACTCCAGTCACGTGACGTATCTCGTATGCCGTCTTCTGCTTGAAAAAAAAAAAAGAATCACATAGAGTACTCAGGACGTATCAGATTCACTATAATACAACCGCAGTCACGGTTATATGGCTCCTCAATACAGCTAGCGCACGTGGACACATGTTAATGATGATTCCCAGC
+
CCCCCFFFFFFFGGGGGGGGGGHHHGHHHHHHHHHHHHGHHHHHHHHGGGGGHHHHHHHHHHHGGGGHHHHHHHGHHHGHHH@FGHHHHHHGHHHGGFHHHHGHGGHHHHGGGHGHHHHHHHHHHHHGGGG<>//.01>>11>111111=1100/0.-..0.00<0000000;0;000::0.----.900.:...009009/:.0/000000000:00-----....:0.;0:0000;000009000000.
@M03495:530:000000000-LYBTV:1:2107:24032:12218 1:N:0:GTGACGTT+ATCTGGGA
GTCAGCATGTGAGCTTTGGTCCGCCTGAGTCCTGGTTTATCAACGGCAAAATATAGATCGGAAGAGCACACGTCTGAACTCCAGTCACGTGACGTTATCTCGTATGCCGTCTTCTGCTTGAAAAAAAAAAAATCTGAAAACATGCATTCTTACCTTCTATCCGCATGCTACTATCTAACGGTAGTTGAGACACTACTTAGCATGTGACGACTTGTGTGAACAGTATAATACCGCAAATACACCTTCAGTGT
+
CCCDCFFFFFFFGGGGGGGGGGGGGGHHHHHHHHHHHHHHHHHHGGGGGHHHHHHHHHGHGGGGHHHHHHHGHHHGHHHHHH@FHGHHGGGHFGFFHGHHHHGGHHHHGFEHGHHHHHHHHHHHHGGG@AD/0111=1110.1<1111=0000/0=0<000/.<::.000:00000000.-...00000.0//0//00000000;000..9..000/.0:00/:00000000.----0000://0000;0:
@M03495:530:000000000-LYBTV:1:2107:25143:12221 1:N:0:GTGACGTT+ATCTGGGA
GTCAGCATGTGAGCTTTGGAGTGAAATCTCTTGTCTTAAGGAATAAAGGAAAAAGATTCCGTCGGAGGCTCGGTGCTCTACAGGTTCAACCTTTGTACTCTATTATTGCCTCACATTCCATCTCTTGTGAAAATATATTTGATTGGCTTTTCTGCAGGTTGTTTGCCAGGACTTTCCAAGACCTCCACTAGAAAACACAATAAACTTTTTGGAAGCTGGACAACTATCTTCATTTTTCAGAAACAGTGAAC
+
CCCDDFFFFFFFGGGGGGGGGGHHHHHHHHHHHHHHHHHHHHHHHHHHHHHHHHGGHIHIHHHGGGGGGHHGGFGGHHHHHHHHHHHHHHHHHHHHHHHHHHHHHHHHHHHHHHHHHHHHHHHHHHHHHHHHHHHHHHHHHHHHHFHHHHHHHHHHHHHHHGHHHHFHHHGHHHHHHHBGHHHHHHHGHHGFHHHHGHHEHBHHHHHHHHGGFHHHGHGHHHHHHHHHHHGGFGGGGGGGGFGGFGFGGG0
@M03495:530:000000000-LYBTV:1:2107:5712:12228 1:N:0:GTGACGTT+ATCTGGGA
GTCAGCATGTGAGCTTTGGATGGTTCTGGTTTATCAACGGCAAAATATAGATCGGAAGAGCACACGTCTGAACTCCAGTCACGTGACGTTATCTCGTATGCCGTCTTCTGCTTGAAAAAAAAAAAAAAATCATATCCCACCCTACATGCTCTCGTACTTGTGACAAGCTCTCCTGTCTGCCGACTACTTCATCACCATACATTCTACACATCAACCTAACCACACTGTAGCGATCTATTAGTATATCACAT
+
CCCCCFFFFFFFGGGGGGGGGGGGHHHHHGHHHHHGHHGGGGGHHHHHHHHHHHGGGGHHHHHHHGHHHGHHHHHHHHHHHHEGGHGGFGHHDHHHGGHHHHGGGHGHHHHHHGHHHHHGGGGCB//--0<1>1111<0<.../<000000<:.:...0<;0;000..0000/900:;00;----9:00000000/:00/00000000900:09/9900/.0.:./;0000--...000000000000000
@M03495:530:000000000-LYBTV:1:2107:14122:12228 1:N:0:GTGACGTT+ATCTGGGA
GTCAGCATGTGAGCTTTGGAGTGAAATCTCTTGTCTTAAGGAATAAAGGAAAAAGATTCCGTCGGAGGCTCGGTGCTCTACAGGTTCAACCTTTGTACTCTATTATTGCCTCACATTCCATCTCTTGTGAAAATATATTTGATTGGCTTTTCTGCAGGTTGTTTGCCAGGACTTTCCAAGACCTCCACTAGAAAACACAATAAACTTTTTGGAAGCTGGACAACTATCTTCATTTTTCAGAAACAGTGAAC
+
AABBBFFFFFFFGGGGFFGGGGHHHHHHHHHHFGHHHGFGHHHHHHHHHGHHHHDGHHHHHHHGGGFGGFHGCGEEHHFFEG3FFGFHHHHHHGHEHHHHHHHHBHHFFGHHHHHHHHHHHHHHHHHHHHHFFHHHHHHHGGHHHAGHHHHFGHEHHEFHCEHHGHFHHHHFFHFDGHBDGHGGHHGHHHGFGFGHGHE<DGGDGHHHHHG@GCGHHHGGHHGHHHHHHHGGFGGGGFFFG0FBB/FFGG0
@M03495:530:000000000-LYBTV:1:2107:13872:12236 1:N:0:GTGACGTT+ATCTGGGA
GTCAGCATGTGAGCTTTGGAGTGAAATCTCTTGTCTTAAGGAATAAAGGAAAAAGATTCCGTCGGAGGCTCGGTGCTCTACAGGTTCAACCTTTGTACTCTATTATTGCCTCACATTCCATCTCTTGTGAAAATATATTTGATTGGCTTTTCTGCAGGTTGTTTGCCAGGACTTTCCAAGACCTCCACTAGAAAACACAATAAACTTTTTGGAAGCTGGACAACTATCTTCATTTTTCAGAAACAGTGAAC
+
CCCCCFFFFFFFGGGGGGGGGGHHHHHHHHHHHHHHHHHHHHHHHHHHHHHHHHGGHHHHHHHGGGGGGHHGGGGGHHHHHHHHHHHHFHHHHHHHHHHHHHHHHHHHHHHHHHHHHHHHHHHHHHHHHHHHHHHHHHHHHHHHHGHHHHHHHHGEHHHHHGHHHHHHHHHGGHHHHHDDGFHHHHHHHHHHGHGHHHHGHHHHHHHHHHGGHFHHHHHFHHEHHGHHHHGGGGGGGGFGFFGFFF;CGG0
@M03495:530:000000000-LYBTV:1:2107:25452:12243 1:N:0:GTGACGTT+ATCTGGGA
GTCAGCATGTGAGCTTTGGTCCAGCCTGAGTCCTTTGGTTTATCAACGGCAAAATATAGATCGGAAGAGCACACGTCTGAACTCCAGTCACGTGACGTTATCTCGTATGCCGTCTTCTGCTTGAAAAAAAAAAAATGAACGCGATGGTTATGGACTTCCGAACTAGATACTGTAGTTTGAAGTCTTCGATATTTGTGTAATTTCGTGACCGAGTCTTGCCTGAATCCTAGTCTGTACTCCAGTCGACATGC
+
CCCCCFFFFFFFGGGGGGGGGGHHHGHHHHHHHHHHHHFGHHHHHHGGGGGGHHHHHHHHHHHGGGGHHHHHHHGHHHGHHHHHHHHHHHHGHHHGGGGHHHHHHGGHHGHGGGHGHHHHHHHG3GHHGGGG?//011110.---<.<000000<<0;0...;;000:;000000000000;00000..0.90;0;/;;0;000/../.0---./:0;00;0/00000;0000;0000000000..-.;00
@M03495:530:000000000-LYBTV:1:2107:15178:12249 1:N:0:GTGACGTT+ATCTGGGA
GTCAGCATGTGAGCTTTGGAACACAGGGAGGCTGGTTTATCAACGGCAAAATATAGATCGGAAGAGCACACGTCTGAACTCCAGTCACGTGACGTTATCTCGTATGCCGTCTTCTGCTTGAAAAAAAAAAAAAGATGAATAAATTAGAAAGAGAAGCATACTTATCTCTTATATAAAAGTGTGAGATGTTATATAGAGACATCTTGATGGTATTTATACAACTAGTTCAATCTATGGTCCAGATGATTGTA
+
CCCCCFFFFFFFGGGGGGGGGGHHHHHGGGGGHHGHHHHHHHHHGGGGGHHHHHHHHHHHGGGGHHHHHHHGHHHGHHHHHHHHHHHHGHHHGGFGHHHHHHGGHHHHGGGGGHHHHHHHHHHHHGGGFCD>-.>11>00000000<0000///0/000:0000;;0:0000000000000;;0000:00000000000//000000000;0900;000000:9;000000000:9090000000000000
@M03495:530:000000000-LYBTV:1:2107:15298:12262 1:N:0:GTGACGTT+ATCTGGGA
GTCAGCATGTGAGCTTTGGAATTAGTAAATTCGTTGACGACAGAAGGAGCAAGATAACGACCACAGGGAGGGTGGTTTATCAACGGCAAAATATAGATCGGAAGAGCACACGTCTGAACTCCAGTCACGTGACGTTATCTCGTATGCCGTCTTCTGCTTGAAAAAAAAAACAAAAAATAAAACTAATAAACAGACTGACATACTTATCGCTTAAAGTGTACATATCCGAGTGTGGATAAGTTGATAATCGA
+
CBCCDFFFFFFFGGGGGGGGGGHHHGHHHHHHGHHHHHGGGGGHHHHHHHHHHHHHHHGGGGGHHHGGGGGGEGGEGHHHHHGHGGGGGHHHHHHHHHHHGGGGHHHHHHHGHHHGHHHHHHHHHHHHGHHHGGFGHHFHHHGGHHHHGAFHGHHHHHHHGFFHHGGGGG;9....-.:000000000000;//.00000;000000:....:00000000000000..-..:0.;000:0;00;0000:.
@M03495:530:000000000-LYBTV:1:2107:12807:12268 1:N:0:GTGACGTT+ATCTGGGA
GTCAGCATGTGAGCTTTGGACCAGCCTGAGTCCTGGTTTATCAACGGCAAAATATAGATCGGAAGAGCACACGTCTGAACTCCAGTCACGTGACGTTATCTCGTATGCCGTCTTCTGCTTGAAAAAAAAAAAAAAAGAAAATAAAAAAAGATCTACAAGCACAGCAATCACTAGATGTACATTCAACTTAGTTGTGGTGTAGTCTGTCGCTAGCAATCAGTGTGACTGACACCACGGACTACTACTGCTCA
+
CCDEEFFFFFFFGGGGGGGGGGHHHGHHHHHHHHHHHHHHHHHHHGGGGGHHHHHHHHHHHGGGGHHHHHHHGHHHGHHHHHHHHHHHHGHHHGGFGHHHHHHGGHHHHGGGHGHHHHHHHHHHHHGGGCC//->-<..//10=1=0--..011::1:<.////.//:0001:0011111::1111111011111../..0:111111...<.:01:000111111110000....----//1<1101111
@M03495:530:000000000-LYBTV:1:2107:4495:12270 1:N:0:GTGACGTT+ATCTGGGA
GTCAGCATGTGAGCTTTGGAGACTGGTTTATCAACGGCAAAATATAGATCGGAAGAGCACACGTCTGAACTCCAGTCACGTGACGTTATCTCGTATGCCGTCTTCTGCTTGAAAAAAAATCATAACAAAACTACAAACAAGCAATTTCTGAAATAGCAGACACTACCAAGTAAGACTAATCGACATCTCCCGTCCAAAGCTACGCCACAAACTTCAGTTAGTTCATACAATTCCGGGACACGAAAAACACC
+
AABABFFFFFDFGGGGGBF4BGFFFF5FFHHGHHBEECEGFGHFHHEGDGC2EFEFFF3GEGGFGHGHFGGBGHHFFEFE?G?F>?1B?@4BGEEB3@FEE?GGH4E4GGG0?BG0///01B22B1BFFF0<<111</F/0/00111111??11?111>00<01<<FG1000000<0000<<.-<:GB00/.....00//;00;--:.....;0000;0000;0009000009//----.;.-..-...9.
@M03495:530:000000000-LYBTV:1:2107:5615:12278 1:N:0:GTGACGTT+ATCTGGGA
GTCAGCATGTGAGCTTTGGTCCAGCCTGAGTCCTGGTTTATCAACGGCAAAATATAGATCGGAAGAGCACACGTCTGAACTCCAGTCACGTGACGTTATCTCGTATGCCGTCTTCTGCTTGAAAAAAAAAAAAAACTAACACACATGATGACATATAAAAATCTGGCAAAACATAAAAATCCTAAGATTCTATCAACTACTTCGTACTCAATATGTTATCTGACAATTCATCCACTAACGTATGTTACACT
+
DCCDDFFFFFFFGGGGGGGGGGHHHGHHHHHHHHHHGHHHHHHHHGGGGGHHHHHHHHHHHGGGGHHHHHHHGHHHGHHHHHHHHHHHHGHHHGGFGHHHHHHGGHGHHGGGHGHHHHHHHHHHHHGGGGG/<<-.1>11<0...00<D000000000000.:0000/0./..000000.0000</0000000<00/0000<0.<<..<:0:000<00<00000000000000000/00./.0/<000000
@M03495:530:000000000-LYBTV:1:2107:24448:12292 1:N:0:GTGACGTT+ATCTGGGA
GTCAGCATGTGAGCTTTGGAGTGAAATCTCTTGTCTTAAGGAATAAAGGAAAAAGATTCCGTCGGAGGCTCGGTGCTCTACAGGTTCAACCTTTGTACTCTATTATTGCCTCACATTCCATCTCTTGTGAAAATATATTTGATTGGCTTTTCTGCAGGTTGTTTGCCAGGACTTTCCAAGACCTCCACTAGAAAACACAATAAACTTTTTGGAAGCTGGACAACTATCTTCATTTTTCAGAAACAGTGAAC
+
CCCCCFFFFFFFGGGGGGGGGGHHF5GHHHHGGGGHHGHHHHHHHHGHHEHHHHGGGHFHHAFEFGGEEHHGGEF?GFHHHHFFHGHHHHHHHHGHGHHHHHHHGHHFE3GHHHHHHHHHHFHHHHHHHHHHHHHHHHHHHHHHHHHHHHHHHHHHHHHHHGHHHHHHEGGHHHHHHHFGFHHHHHHHHHHGEHBHGGHGHHDGHHHHHHGG0GHEGHGHHHHGFHHGHHGFGGFGGGGEGFFGGGFGGG0
@M03495:530:000000000-LYBTV:1:2107:18015:12301 1:N:0:GTGACGTT+ATCTGGGA
GTCAGCATGTGAGCTTTGGAATTAGTAAATTCGTTGACGACAGAAGGAGCAAGATAACGACCACAGGGAGGGTGGTTTATCAACGGCAAAATATAGATCGGAAGAGCACACGTCTGAACTCCAGTCACGTGACGTTATCTCGTATGCCGTCTTCTGCTTGAAAAAAAAAAAAAAAAGAGTAATAAGATAATACTTAGGACGACAGAGAGCGATCAAAGATAGTTAAGTAAGATATCGGAGGATATGAATAA
+
EEEEEFFFFFFFGGGGGGGGGGHHHHHHHHHHGHHHHHGGGGGHHHHHHHHHHHHHHHGGGGGHHHHGGGGGGGGGGHHHHHHHGGGGGHHHHHHHHHHHGGGGHHHHHHHGHHHGHHHHHHHHHHHHGHHHGGFGHHGHHHGGHHHHGGGHGHHHHHHHHHHHHGGG@?------../111111111111<:1111010-----///..9<<..00</0111111111111:111.-.--./0111<111
@M03495:530:000000000-LYBTV:1:2107:16274:12324 1:N:0:GTGACGTT+ATCTGGGA
GTCAGCATGTGAGCTTTGGAGTGAAATCTCTTGTCTTAAGGAATAAAGGAAAAAGATTCCGTCGGAGGCTCGGTGCTCTACAGGTTCAACCTTTGTACTCTATTATTGCCTCACATTCCATCTCTTGTGAAAATATATTTGATTGGCTTTTCTGCAGGTTGTTTGCCAGGACTTTCCAAGACCTCCACTAGAAAACACAATAAACTTTTTGGAAGCTGGACAACTATCTTCATTTTTCAGAAACAGTGAAC
+
AAA@1C@DFFFFCGAG3D1CE11DFHCFFDGGDG13BF3BGGBFCGBAG00GH0EFF1AFGHHC/A//E/FA///>BGFHHHG0F1BGEB00BGFDE2BGHHHGHGH1@1G11FHHBGHDGBFBFGH>GGF1F1FFGH2GF2B>1<0F0<F2GGF>FA0F0C/C0FHFG/FGHHBGHFG1?CGCFFCBHHHEGG0GEHCC0=D0GH0<DFCCEFGEBCB.;0CGFHGHHGGGGFFFFFFBFFGGF9CFFB0
@M03495:530:000000000-LYBTV:1:2107:16140:12333 1:N:0:GTGACGTT+ATCTGGGA
GTCAGCATGTGAGCTTTGGAATTAGTTGACGACAGAAGGAGCAAGATAACGACCACAGGGAGGGTGGTTTATCAACGGCAAAATATAGATCGGAAGAGCACACGTCTGAACTCCAGTCACGTGACGTTATCTCGTATGCCGTCTTCTGCTTGAAAAAAAAAAAAAAGATAAGGTATAGATTGCCGGTGATAGGAGGTACATTGACTAGTGTAGGTGTAGTGTGTGTAACTCACGAGTGCATGAAACCACAT
+
CBCDCFFFFFFFGGGGGGGGGGHHHHHHHHGGGGGHHHHHHHHHHHHHHHGGGGGHHHHGGGGGEFGEGHHHHHHHGGGGGHHHHHHHHHHHGGGGHHHHHHHGHHHGHHHHHHHHHHHHGHHHGGFGHAHHHHGGHHHHGGGHGHHHHHHHGGHFHGGGGE<9<<..0110011111111000----.11</0/9.0111111111011111010<011/11<..111110:<.<..11110110....0
@M03495:530:000000000-LYBTV:1:2107:26974:12349 1:N:0:GTGACGTT+ATCTGGGA
GTCAGCATGTGAGCTTTGGAGTGAAATCTCTTGTCTTAAGGAATAAAGGAAAAAGATTCCGTCGGAGGCTCGGTGCTCTACAGGTTCAACCTTTGTACTCTATTATTGCCTCACATTCCATCTCTTGTGAAAATATATTTGATTGGCTTTTCTGCAGGTTGTTTGCCAGGACTTTCCAAGACCTCCACTAGAAAACACAATAAACTTTTTGGAAGCTGGACAACTATCTTCATTTTTCAGAAACAGTGAAC
+
BBBBBFFFFFFFGGGGGGGGGFHHHGGHHHHHHHGHHHHHHHHHHHHHHHHHHHGGHHHHHHHGGGGEEHHGGGGGHHHHHHGHHHGHHHHHHFHGHHHHHHGHHHHHHHHHHHHHHHHHHHHHHHHHHHHGHHHHGHHHHHHHGFHHHGHHHGHHHHHHHGHHHHHHHHHHHGHHHHGHHGHHHHHHGHHBHGHHHHHGGDHGHGHHHHCGFHHHHHHHHHHHHHHHHHGFGFFGGEFGGGGGGGFGGG0
@M03495:530:000000000-LYBTV:1:2107:23866:12371 1:N:0:GTGACGTT+ATCTGGGA
GTCAGCATGTGAGCTTTGGACTGGTTTATCAACGGCAAAATATAGATCGGAAGAGCACACGTCTGAACTCCAGTCACGTGACGTTATCTCGTATGCCGTCTTCTGCTTGAAAAAAAAAAAATAAGAAAAGTGTCTAAATAACTCTAGGTGCTGTGGTAGTGGCAACACAACACATTAGTACGACATGTTGACTAGTTCATGTGGGCATGATGAGCTTGTGTTACGTGCTCATATATACTCTCATGCGTGCT
+
CCCDDFFFFFFFGGGGGGGGGGHHHHHHHHHHHGGGGGHHHHHHHHHHHGGGGHHHHHHHGHHHGHHHHHHHHHHHHGHHHGGFGFHEHHGGGHHHHGGGHGHHHHHHHHHHHHGGGGD<B0111111011111?111111111<1>>1111>10/<000/../0.........0000000...<90<00<000000:000000<./:.00000<00<:0//0<.:/..00000000<00000000...9.
@M03495:530:000000000-LYBTV:1:2107:21543:12455 1:N:0:GTGACGTT+ATCTGGGA
GTCAGCATGTGAGCTTTGGAATTAGTAAATTCGTTGACGACAGAAGGAGCAAGATAACGACCAAGGGAGGGTGGTTTATCAACGGCAAAATATAGATCGGAAGAGCACACGTCTGAACTCCAGTCACGTGACGTTATCTCGTATGCCGTCTTCTGCTTGAAAAAAAAAAAAAAAGTACAACAGAATGGAGTACTAGACAGAGGAAAGTAGTAATAGTAGTACAATTGCATAGGAACAGCTAAGATCATATG
+
CCCDDFFFFFFFGGGGGGGGGGHHHHHHHHHHGHHHHHGGGGGHHHHHHHHHHHHHHHGGGGGHHGGHGGGBFGGGHHHHHHHGGGGGHHHHHHHHHHHGGGGHHHHHHHGHHHGHHHHHHHHHHHHGGHHGGGGHHGHHHGGHHHHGGGHGHHHHHHHFHHHHGGGGC?9--<.0<0000.//0000</0/000000<///..//.0:00:0<0000:0000000000000000.//.000000000000
@M03495:530:000000000-LYBTV:1:2107:7359:12456 1:N:0:GTGACGTT+ATCTGGGA
GTCAGCATGTGAGCTTTGGAGTGAAATCTCTTGTCTTAAGGAATAAAGGAAAAAGATTCCGTCGGAGGCTCGGTGCTCTACAGGTTCAACCTTTGTACTCTATTATTGCCTCACATTCCATCTCTTGTGAAAATATATTTGATTGGCTTTTCTGCAGGTTGTTTGCCAGGACTTTCCAAGACCTCCACTAGAAAACACAATAAACTTTTTGGAAGCTGGACAACTATCTTCATTTTTCAGAAACAGTGAAC
+
BBAABFFFFDFDGFGGGGFGGEFFHHFHHHHHHGHFHHHGHGGGEHDGHHFGHHGFHHHHFFFEGEFGGHHGFEFGHFHHHHFGHHHGHHHHHHHF4GHGHGHHGHHGHHHHHHHHHHFFEFHHHHHFFGGFDGDHHHHHHHGHHGHCFGGHFHHHHHHHHAGHGHHGGHHEHHDGFFFFGHFGGHHHGFHDHGFCCCHADHHHFFHHHHCGFEHHCGGCGGFAGFGHFCFGFFFFFGFFF0CBCFCFBFB
@M03495:530:000000000-LYBTV:1:2107:5571:12469 1:N:0:GTGACGTT+ATCTGGAA
GTCAGCATGTGAGCTTTGGAGTGAAATCTCTTGTCTTAAGGAATAAAGGAAAAAGATTCCGTCGGAGGCTCGGTGCTCTACAGGTTCAACCTTTGTACTCTATTATTGCCTCACATTCCATCTCTTGTGAAAATATATTTGATTGGCTTTTCTGCAGGTTGTTTGCCAGGACTTTCCAAGACCTCCACTAGAAAACACAATAAACTTTTTGGAAGCTGGACAACTATCTTCATTTTTCAGAAACAGTGAAC
+
BABBBFFBFFFFFGGGGGGGFCEFGFHHHHHGHFFGGH6FHFHHHHHHHHHHGHGGHHHHGGHGGGGGGHHGGGGGGHHHHHFFFGHGGGHGHFHHHHHGHHHHHHHFFHHHHHHHHHHGHFHGFHFGHHGHFDGHHGFGHHFHHFBGGHGHHHFHHHGGFGHHGHHHHAFFHHHGHHDBGGHHHHGHHHH1DGHHHGG.<=DGHFHH0GGGHHHHHGHHHHHHHHFHGGGGGGFGGGGGGGGFFGBBBFF
@M03495:530:000000000-LYBTV:1:2107:16881:12479 1:N:0:GTGACGTT+ATCTGGGA
GTCAGCATGTGAGCTTTGGAGTGAAATCTCTTGTCTTAAGGAATAAAGGAAAAAGATTCCGTCGGAGGCTCGGTGCTCTACAGGTTCAACCTTTGTACTCTATTATTGCCTCACATTCCATCTCTTGTGAAAATATATTTGATTGGCTTTTCTGCAGGTTGTTTGCCAGGACTTTCCAAGACCTCCACTAGAAAACACAATAAACTTTTTGGAAGCTGGACAACTATCTTCATTTTTCAGAAACAGTGAAC
+
CCCCCFFFFFFFGGGGGGGGGGHHHHHHHHHHHHHHHHHHHGGHHHHHHHHHHHGGHIHIHHHGGGGGGHHGGEGGGHHHHHGHHGHHHHHHHHHHHHHHHHHHHHHHHHHHHHHHHGHHHHHHHHHHHHHHHHHHHHHHHHHHHGHHHHHHHHHHHHHHHGHHHHHHGGHHHHHHHHHHHHHHHHHHHHHBGHFHHFHFGHHFHHHHHHGGHGHHHHHGHHHGGHHFGHGGGGGGGGGFGFGGGGFGGF:
@M03495:530:000000000-LYBTV:1:2107:12187:12481 1:N:0:GTGACGTT+ATCTGGGA
GTCAGCATGTGAGCTTTGGAGGGTGGTTTATCAACGGCAAAATATAGATCGGAAGAGCACACGTCTGAACTCCAGTCACGTGACGTTATCTCGTATGCCGTCTTCTGCTTGAAAAAAAAAAAAAAAAGCACGATCACGCCTGGATAGTACATTAGTTTCTGGTGACCCCTGGTCACAGAAGGGTCAGCTGTGCCAGCTCAGACTCTGTACATAGTCATGTTCCGTGCATGTAAATTGACGAGAATCCATTG
+
CBCCCFFFFFFFGGGGGGGGGGGEFGGFHHHHHHHGGGGGHHHHHHHHHHHGGGGHHHHHHHGHHHGHHHHHHHHHHHHGGGBFEFGHHHHHHGGHHHHGFGHGHHHHHHHHHHHHGGGC?//----..0/-....:...:..;00000:0000000;90000/000/.:..090000000..9;./0:00/0009.0:0/0;0;90:000;000;0000000.09..;0:00090;909.-..0090900
@M03495:530:000000000-LYBTV:1:2107:6153:12520 1:N:0:GTGACGTT+ATCTGGTA
GTCAGCATGTGAGCTTTGGAACAGGGAGGGTGGTTTATCAACGGCAAAATATAGATCGGAAGAGCACACGTCTGAACTCCAGTCACGTGACGTTATCTCGTATGCCGTCTTCTGCTTGAAAAAAAAAAAACAAGCACAAATGTAGTACACTGCCCTCCCGTAGCATGGCTAGACATATATTTACACTTCACCACCATTAGGACGTGTCGTCACGCACTAGTGTACTTACGAGCAGTAACACTTCGTTGTGA
+
CBCCDFFFFFFFGGGGGGGGGGHHHGGEGGEFFEFHHHHGHHGGGGGHHHHHHHHHHHGGGGHHHHHHHGHHHGHHHHHHGHBGGHGHHHGGFGHEGHHHFGHHHGGFEGGHHHHGHHH2DFFGCDCC/>...0.<///.000=000<<0000/.0.....:..000..<0.0:00000:0<00000000000...0000000-..:/..99...--<00<0000000:...--:000000<00.///<.0
@M03495:530:000000000-LYBTV:1:2107:15314:12529 1:N:0:GTGACGTT+ATCTGGGA
GTCAGCATGTGAGCTTTGGAGTGAAATCTCTTGTCTTAAGGAATAAAGGAAAAAGATTCCGTCGGAGGCTCGGTGCTCTACAGGTTCAACCTTTGTACTCTATTATTGCCTCACATTCCATCTCTTGTGAAAATATATTTGATTGGCTTTTCTGCAGGTTGTTTGCCAGGACTTTCCAAGACCTCCACTAGAAAACACAATAAACTTTTTGGAAGCTGGACAACTATCTTCATTTTTCAGAAACAGTGAAC
+
BBCCCFFFFFFFGGGGGGGGGGHHHHHHHHHHFHHHHHHHHHGHHHHHGHHHHHGGHHGHHHHGGGGGGHGGGGGGHHHHHHHHHHHHHHHHHHHGHHGHGHHHGHHGHHHHHHHHHHHHHHHHHGHHHHGHHHHGHHHHGGHHHGHHHHHHGHHHHHHHHGHHHHHHGHHGHHHHHHGGFFHHHEFHGHHGGGHGHHHGHFHFHHHHHHGGHHHFGFGHHFHGHCGHHFGGGGGGGGGGFBFGFB9BFG0
@M03495:530:000000000-LYBTV:1:2107:9290:12532 1:N:0:GTGACGTT+ATCTGGGA
GTCAGCATGTGAGCTTTGGACTGGTTTATCAACGGCAAATATAGATCGGAAGAGCACACGTCTGAACTCCAGTCACGTGACGTTATCTCGTATGCCGTCTTCTGCTTGAAAAAAAAAAAAACACAAAGATAACCAGCGGACTAAAGTCTCAACACATCGAAGCATAAGCTACCTAACATACTGCCTAGTATACAGCCTCTATCACGTCTACTGACACTTACAACTTGTGTTCTGTTACACTACTGACTGAA
+
DCDDDFFFFFFFGGGGGGGGGGHHHHHHHHHHHGGGGGHHHHHHHHHHGGGGHHHHHHHGHHHGHHHHHHHHHHHHGHHHGGBFHHGHHHGGHHHHGGGHGHHHHHHHHHHHHGGGCF<></=0//01=1<1111..----</000<00000/0..00.//.-000<::000/000/0000000/:C/:0000000./:000000.../.00000<00:0000000000//0000000000//00000000
@M03495:530:000000000-LYBTV:1:2107:3240:12532 1:N:0:GTGACGTT+ATCTGGGA
GTCAGCATGTGAGCTTTGGAGTGAAATCTCTTGTCTTAAGGAATAAAGGAAAAAGATTCCGTCGGAGGCTCGGTGCTCTACAGGTTCAACCTTTGTACTCTATTATTGCCTCACATTCCATCTCTTGTGAAAATATATTTGATTGGCTTTTCTGCAGGTTGTTTGCCAGGACTTTCCAAGACCTCCACTAGAAAACACAATAAACTTTTTGGAAGCTGGACAACTATCTTCATTTTTCAGAAACAGTGAAC
+
CCCCCFFFFFFFGGGGGGGGGGHHHHHHHHHHHHHHHHHHHHHHHHHHHHHHHHGGHHHHHHHGGGGGGHHGGGFGHHGHGFGHHGHHHHHHHHHHHHHHHHHHHHHHHHHHHHHHHHHGHHHHHHHHHHHHHHHGHHHHHHHHHHHHHHHHHHGHHHHHHGHHHGHHGGHHHHHHHHGGHHHHHHHHHHGGFHHHGHFGHHHHHHHHHHGGHHGHHHHHHHHGHHFHHHGGGGGGGGGGFGGGFGGGFG0
@M03495:530:000000000-LYBTV:1:2107:22474:12563 1:N:0:GTGACGTT+ATCTGGGA
GTCAGCATGTGAGCTTTGGAATTAGTAAATTCGTTGACGACAGAAGGAGCAAGATAACGACCACAGGGAGGGTGGTTTATCAACGGCAAAATATAGATCGGAAGAGCACACGTCTGAACTCCAGTCACGTGACGTTATCTCGTATGCCGTCTTCTGCTTGAAAAAAAAAAAAAAAGAAAGAGCTCAGCATGCAACAATGTGTTACTATTCTTAAGCATCATTGTATAGAATCAAACTAGGCGTGAGTAGGA
+
BCCCCFFFFFFFGGGGGGGGGGHHHHHHHHHHGGHHHHGGGGGHHHHHHHHHHHHHHHGGGGGHHHHGFGGGEFEEGHHHHHFGFGGGGHHHHHHHHHHHGGGGHHHHHHHGHHHGHHHHHHHHHHHHGGHHGG?FHGHHHHFGGGGHGGGHGHHHHHHGHHFHHGGGG;=;9-;..:/0///000/00000000.:009:0/000;0000;00000000000000;000000000:00//-.-;:00000
@M03495:530:000000000-LYBTV:1:2107:15331:12571 1:N:0:GTGACGTT+ATCTGGGA
GTCAGCATGTGAGCTTTGGAATTAGTAAATTCGTTGACGACAGAAGGAGCAAGATAACGACCACAGGGAGGGTGGTTTATCAACGGCAAAATATAGATCGGAAGAGCACACGTCTGAACTCCAGTCACGTGACGTTATCTCGTATGCCGTCTTCTGCTTGAAAAAAAAAAAAAAAAACGAGATTCACAGTAAGAATTGTGACCTAACTAGTTAACAGCATCGAGACAGTGAGTCTACTGATACACGCATGC
+
CBCCCFFFFFFFGGGGGGGGGGHHHHHHHHHHGHHHHHGGGGGHHHHHHHHHHHHHHHGGGGGHHHHGFGGGGGGGGHHHHHGHGGGGGHHHHHHHHHHHGGGGHHHHHHHGHHHGHHHHHHHHHHHHGHHHGGGGHHHHHHGGGHHHGGGHGGHHHHHGGHGHGGGGGG9::----.-..9.00;00000;00000000:00;00/:900;;0000./00./...:;00000000000000000.;-..0
@M03495:530:000000000-LYBTV:1:2107:10718:12577 1:N:0:GTGACGTT+ATCTGGGA
GTCAGCATGTGAGCTTTGGAGTGAAATCTCTTGTCTTAAGGAATAAAGGAAAAAGATTCCGTCGGAGGCTCGGTGCTCTACAGGTTCAACCTTTGTACTCTATTATTGCCTCACATTCCATCTCTTGTGAAAATATATTTGATTGGCTTTTCTGCAGGTTGTTTGCCAGGACTTTCCAAGACCTCCACTAGAAAACACAATAAACTTTTTGGAAGCTGGACAACTATCTTCATTTTTCAGAAACAGTGAAC
+
BBBBBFFFFFFFFGGGGGGGGGHHHHHHHHHHHHHHHHHHHFHHHHHHHHHHHHGGHHHHHGHGGGGGGHHGGEGGHHHHHHHGHHHHHHHHHHHHHHHHHHHHHHHHHHHHGHHHHHHHHHHHHHHHHGHHHHHHHHHHHHGHHCGHHHHHGHGFBGGHGGHHHGGGHHHGGHGHHEGHGHGHHGHHHHHBGGHHGFCEHHFHHHHHHHGCHHHGHHGGHHHHHHGFHHEFGGGFGGGGGCBFGF0FFG0
@M03495:530:000000000-LYBTV:1:2107:8498:12577 1:N:0:GTGACGTT+ATCTGGGA
GTCAGCATGTGAGCTTTGGTCCAGCCTGAGTCCCTGGTTTATCAACGGCAAAATATAGATCGGAAGAGCACACGTCTGAACTCCAGTCACGTGACGTTATCTCGTATGCCGTCTTCTGCTTGAAAAAAAAAAAAAAAAAATAAGAACACAATCAAAGTACCTTCCGAAATACATTACAATCATAACTAACGCCTACATACGTGGAGGTTCAAAGTGACTTAATAAAGATATCTAGTTGCGGCGTCATAGGT
+
DDDDDFFFFFFFGGGGGGGGGGHHHGHHHHHHHHHHHGHHHHHHHHGGGGGHHHHHHHHHHHGGGGHHHHHHHGHHHGHHHHGHHHHHHHGHHHGGGGHHHHGHGGHHHHGGGHGHHHHHHHHGHHHGGGGF</<---<-.<0000///..0000000000000/..<-.0000<::000:0000000<0.-<../0:00.0/....9/000000:0:0<000<000000000:0000:9-9---.:0000
@M03495:530:000000000-LYBTV:1:2107:3157:12601 1:N:0:GTGACGTT+ATCTGGGA
GTCAGCATGTGAGCTTTGGAGGGCAAGAAGTGGTTGTGACATTGCATGGCAGCTAGAGCCAACTGGTTTATCAACGGCAAAATATAGATCGGAAGAGCACACGTCTGAACTCCAGTCACGTGACGTTATCTCGTATGCCGTCTTCTGCTTGAAAAAAACAACAAAAAAAAAATCAATACAGAATTACACATAACTACAAATCCTAGCATGACCACTCAGAAGTGACGAACCATACCCTAATAGCCTATATT
+
BBBBBFFFFFFFGGGGGGGGGFGEGGGBGGGHH5FFEEFGGGFGHHHHHGHGGHHHGGHGHHGHGHGGHHHHHHHDEEEE1FFGGFHDGHEGGGGGHHHHFHFFAGFFG?DEGHHDGGGGFGFGGFGHFHFHG??GFFGGFGAEGHFG1GF0F??CCG....><0.<A-:D:./0000900090000000000/00//0000/;;0/0000///.///////////.;-;-.//://:..9///////9//
@M03495:530:000000000-LYBTV:1:2107:6296:12606 1:N:0:GTGACGTT+ATCTGGGA
GTCAGCATGTGAGCTTTGGAGTGAAATCTCTTGTCTTAAGGAATAAAGGAAAAAGATTCCGTCGGAGGCTCGGTGCTCTACAGGTTCAACCTTTGTACTCTATTATTGCCTCACATTCCATCTCTTGTGAAAATATATTTGATTGGCTTTTCTGCAGGTTGTTTGCCAGGACTTTCCAAGACCTCCACTAGAAAACACAATAAACTTTTTGGAAGCTGGACAACTATCTTCATTTTTCAGAAACAGTGAAC
+
ABBBBFFFFFFFGGGGGGGFFGGHFHHHHGHGGFHHHHHHGHGHHHHHHHHHHHGGHFHHGHHGGGGGGHFEGEEGHEHHHHGHHHHHHHHHGHHHHFFHGHHHGHHHGHFHHHHHHHGHFGHHHHHHHHHHGEHHHHHHGHHHHAFHHHHHHFHHHEHHGGHHFHHHGHHHHH1FDF?1G00GHGHFHHHGHBCHHHHGDG0=DHHHGHGGFFBECCCGFFFHH/CFGFFFFGFFBFB099FFGGBCBB0
@M03495:530:000000000-LYBTV:1:2107:11833:12606 1:N:0:GTGACGTT+ATCTGGGA
GTCAGCATGTGAGCTTTGGAGTGAAATCTCTTGTCTTAAGGAATAAAGGAAAAAGATTCCGTCGGAGGCTCGGTGCTCTACAGGTTCAACCTTTGTACTCTATTATTGCCTCACATTCCATCTCTTGTGAAAATATATTTGATTGGCTTTTCTGCAGGTTGTTTGCCAGGACTTTCCAAGACCTCCACTAGAAAACACAATAAACTTTTTGGAAGCTGGACAACTATCTTCATTTTTCAGAAACAGTGAAC
+
BABCCFFFFFFFFGGGGGGGGGHHHHHHHHHHHHHHHHHHHHHHHHHHHHHHHHGGHIIHHIHGGGGGGHHGGGGGHHHHHHHHHHHHHHHHHHHHHHHHHHHHHHHHHHHHHHHHHHHHHHHHHHHHHHGHHGHHHHHHHHHHHHHHHHHHHHHHHGHHHGHHHHHHHFHHHHHHHHGGGGHHHHHHHHGHHFHHHHHGHDHDHHHHHHGGEHHHHHHHHHHHHHHHHHGGGGGGGGGGFFGGGGFGFG:
@M03495:530:000000000-LYBTV:1:2107:12952:12625 1:N:0:GTGACGTT+ATCTGGGA
GTCAGCATGTGAGCTTTGGTTTATCAACGGCAAAATATAGATCGGAAGAGCACACGTCTGAACTCCAGTCACGTGACGTTATCTCGTATGCCGTCTTCTGCTTGAAAAAAAAAAAAAAAATACGAGAGTCAGAACGCAACGCATCCAAACAGCAACAATACAGGTATGTATACTAATCTGCGTACATAGTAACGCGTCATCTCGATCTGTATTCAAGAGTTATAGCAGCAAGGACTGGTACTTGATGTGTA
+
DCEDEFFFFFFFGGGGGGGGGGHHHHHHGGGGGHHHHHHHHHHHGGGGHHHHHHHGHHHGHHHHHHHHHHHHGHHGGGGGHHEHGHGGHHHHGGGHGHHHHHHHHHHHHGGGFC<<<//-011....-<011=1/..--:-:-.-/001.././/.<.010:1/01:0111<1111101<1-..-.1111<1<.-<--.<1<1.0/<:11111:1110.111111110/.//.../..111111011:1<1
@M03495:530:000000000-LYBTV:1:2107:25214:12630 1:N:0:GTGACGTT+ATCTGGGA
GTCAGCATGTGAGCTTTGGAATTAGTAAATGTTGACGACAGAAGGAGCAAGATAACGACCACAGGGAGGGTGGTTTATCAACGGCAAATTATAGACCGGAGGAGCACACGTCGGAACCCCAGTAAGGGGACGTTATTCCGTATGCCGCCTTCTGCTTGAAAAAAAAAAAAAATGTGTGACAGCACAAGCAGAATAATTTTTAGCTCAGGTACAGTCAGAGACGTGGACGGACCGTCGTGCGGTCATGTCTT
+
CCCCCFFFFFFFGGGGGGGGGGHGHHHHHHHHHHHHGEGGGHHHHHHHHHHHHHHHGGGGGHHHHGGGGGGGGEGHHHHHHHFGGGGH443444433>/E//////02?<0///>///???A111110<.-<C.<.110/0..<=0<--C.0:00;0:CCGHFGGGAA-:--.:00;.00909/.:/..////;0000;00./0000//000;0;00000//.....:--.---:.--;.--.-.09B000
@M03495:530:000000000-LYBTV:1:2107:17484:12631 1:N:0:GTGACGTT+ATCTGGGA
GTCAGCATGTGAGCTTTGGAATTAGTAAATTCATAACGACCACAGGGAGGCTGGTTTATCAACGGCAAAATATAGATCGGAAGAGCACACGTCTGAACTCCAGTCACGTGACGTTATCTCGTATGCCGTCTTCTGCTTGAAAAAAAAAACAAGCAGCCAGAACTAACATCTTAGATATGAAAATAGTATATATTGTACGGCATACCTATAGGATAGCCAGGATATTGGACCTGTATCGCTCATAAAACGCG
+
BBBAAFFFFFFFGGFGGGGGGGHHGGGGGHHHHHHHHGGGGGHHHHGGFFGHHGGHHHHHHGHGGGGGHHHHHHHHHHHGEF??GGHHHHGHHHGHHHHHHHHHHHHGGHHGEFFHH4GGHGDHHHHGCDFGHHHGHHHFHFHFGCCCC.<./<<//.<../<000;C0000;0;00;000;0;::;B09;00;0;09.;---00/00;00000;/0C9...;///99//...;///....9//////---
@M03495:530:000000000-LYBTV:1:2107:14863:12631 1:N:0:GTGACGTT+ATCTGGGA
GTCAGCATGTGAGCTTTGGAATTAGTAAATTCGTTGACGACAGAAGGAGCAAGATAACGACCACAGGGAGGGTGGTTTATCAACGGCAAAATATAGATCGGAAGAGCACACGTCTGAACTCCAGTCACGTGACGTTATCTCGTATGCCGTCTTCTGCTTGAAAAAAAAAATACACAATGCACTTGAAAATGACGCTAGTGTAGCTATTTACACTTGTTAGTGCCATGAGCATCACAATTAACGTGAACATT
+
CCCCCFFFFFFFGGGGGGGGGGHHHHHHHHHHGHHHHHGGGGGHHHHHHHHHHHGHHHGGGGGHHHHGGGGGFGGFGHHHHGGHFGGGGHHHHHHHHHHHGGGGHHHHHHHGHHHGHHHHHHHHGHHHGGFHGEFFGHFHHHGGHHHHGEGHGHHHHHHHHHGHHGGGGG.00000.00090;09B000;000.....09;00000000009009000;000;0000;00090000009:00./..:0;00
@M03495:530:000000000-LYBTV:1:2107:6322:12644 1:N:0:GTGACGTT+ATCTGGGA
GTCAGCATGTGAGCTTTGGAGGGTGGTTTATCACGGCAAAATATAGATCGGAAGAGCACACGTCTGAACTCCAGTCACGTGACGTTATCTCGTATGCCGTCTTCTGCTTGAAAAAAAAAAAAATAGACCCTGTTTAGCTCTTGATGCCGCGTTCTACGTAGCTAATACCACGTCACTGGTGGGTTCACAGATCCGATCCAACCACGAGACCTAGGCGTGAGCTGTGACACTCTCTGGACGAGGTATCATTA
+
CBCCCFFFFFFFGGGGGGGGGGGEFGGGHHHHHHGGGGGHHHHHHHHHHHGGGGHHHHHHHGHHHGHHHHHHHHHHHHGHEH1EGGHHGHHHGGHHHHGGGHGHHHHHHHFHHHHGGCGG@/<01<111.<<11<11<1000<00000-----:.00..0..;00090000.....00/0/.:...0000:000...-.000....--..90;0/;-9-:.00;:/00;00:000000.-;--:0009000
@M03495:530:000000000-LYBTV:1:2107:27746:12658 1:N:0:GTGACGTT+ATCTGGGA
GTCAGCATGTGAGCTTTGGAGTGAAATCTCTTGTCTTAAGGAATAAAGGAAAAAGATTCCGTCGGAGGCTCGGTGCTCTACAGGTTCAACCTTTGTACTCTATTATTGCCTCACATTCCATCTCTTGTGAAAATATATTTGATTGGCTTTTCTGCAGGTTGTTTGCCAGGACTTTCCAAGACCTCCACTAGAAAACACAATAAACTTTTTGGAAGCTGGACAACTATCTTCATTTTTCAGAAACAGTGAAC
+
CCCCCFFFFFFFGGGGGGGGGGHHHHHGHHHHHHHHHHHHHGHHHHHHHGHHGHGGHIHIHHHGGGG?AGHFGGGGHHHHHHHHHHGHHHHHHHHHHHHHHGHHHHHHHHHHHHHHHHHHHHHHHHHHHHHHHHHHHHHHHBFHHHHHHHHHGFFHGHHHFEHHHHHHGHHHHHHHHH?GHHGHHHHHHHHFFGFGGHHGGDHFHHHHHHGFHEHAGHFHHHGHCFBCHHGGGGGGGFFGGBFGGGGGFF0
@M03495:530:000000000-LYBTV:1:2107:3353:12670 1:N:0:GTGACGTT+ATCTGGGA
GTCAGCATGTGAGCTTTGGAGTGAAATCTCTTGTCTTAAGGAATAAAGGAAAAAGATTCCGTCGGAGGCTCGGTGCTCTACAGGTTCAACCTTTGTACTCTATTATTGCCTCACATTCCATCTCTTGTGAAAATATATTTGATTGGCTTTTCTGCAGGTTGTTTGCCAGGACTTTCCAAGACCTCCACTAGAAAACACAATAAACTTTTTGGAAGCTGGACAACTATCTTCATTTTTCAGAAACAGTGAAC
+
CABBCFFFFFFFGGGGGGGGGGGFHHHHHHHHHHHHHHHHHHHHHHHGHHHHHGGGHHHHHGHGGFGGGHHGGGGGHGHHGHHHHHHHHHHHHHHGHHHGHHHHHHHHHGHHHHHHFHHHFHHHHHHHHHHHHHHHHHHHHEFHHHFHHHHHGH3GHHHHHGGGHH2DGEFHHHHHHFHHGHHHHHHHHHHB1FFHHGE.<0<DGHHHHHGGBGHCCHHHHHGHGFGHFFGGGGEFGGGGEFFFGEGGGF9
@M03495:530:000000000-LYBTV:1:2107:10308:12676 1:N:0:GTGACGTT+ATCTGGGA
GTCAGCATGTGAGCTTTGGAGTGAAATCTCTTGTCTTAAGGAATAAAGGAAAAAGATTCCGTCGGAGGCTCGGTGCTCTACAGGTTCAACCTTTGTACTCTATTATTGCCTCACATTCCATCTCTTGTGAAAATATATTTGATTGGCTTTTCTGCAGGTTGTTTGCCAGGACTTTCCAAGACCTCCACTAGAAAACACAATAAACTTTTTGGAAGCTGGACAACTATCTTCATTTTTCAGAAACAGTGAAC
+
BBBBBFFFFFFFFGGGFGGFGGHHHHHHHHHHHHHHGHHHHHHHHGHHHHHHHHGGHHHHHHHGGGGGGHHGGFGGHHHHHHCFGHHHHHHHGHHGHHHHHHHHGHHHHHHHHHHHHHHHHHHHHHHHHGHHGGHHHHHHHHHHHHHHHHHHFGBFFGHHHGHHHHHHFGHHHHHHHGGFHHHHHHHHHGHEGHHHGHHEGH0DHHHHHHGGHHGEGFFHGHHFHHHGHHGFGGGGGGGGGFGGGB;FFG0
@M03495:530:000000000-LYBTV:1:2107:15940:12712 1:N:0:GTGACGTT+ATCTGGGA
GTCAGCATGTGAGCTTTGGAGTGAAATCTCTTGTCTTAAGGAATAAAGGAAAAAGATTCCGTCGGAGGCTCGGTGCTCTACAGGTTCAACCTTTGTACTCTATTATTGCCTCACATTCCATCTCTTGTGAAAATATATTTGATTGGCTTTTCTGCAGGTTGTTTGCCAGGACTTTCCAAGACCTCCACTAGAAAACACAATAAACTTTTTGGAAGCTGGACAACTATCTTCATTTTTCAGAAACAGTGAAC
+
BCCCCFFFFFFFGGGGGGGGGGHHHHHHHHHHHHHHHHGHHHHHHHHHHHHHHHGGHHHHHHHGGGGGGHHGGFGGHHHHHHHHHHHHHHHHHHHGGHHHHHHHHHHHHHHHHHHHFHHHHHHHHHHHHHHHHHHHHHHHHBHHGHHHHHHHHHHGHGHHHGHHHHHHHHHHHHHHHHHHGHHHHGHHHGHHFHHHHHHGGDGFHHHHHHGGHGGHHHHGHHHHHHHHHHGGGGGGGGGGGGFGGGGGGG9
@M03495:530:000000000-LYBTV:1:2107:22217:12723 1:N:0:GTGACGTT+ATCTGGGA
GTCAGCATGTGAGCTTTGGAATTAGTAAATCGTTGACGACAGAAGGAGCAAGATAACGACCACAGGGAGGCTGGTTTATCAACGGCAAAATATAGATCGGAAGAGCACACGTCTGAACTCCAGTCACGCGACGTTATCTCGTTTGCAGTCTTCTGCTTGAAAAAAAAAAAGCTAGCGACTCCTGCGAGATGGACGCCGTTGGCTCTCTTCGTCTTTCGCACTTGATGCGTTGCCTTGCTATTGCCTCTACC
+
A1AAAFBDDBDDFBBCGBGGBDFBB3A3333EG0BF1EFG0AFF1B0FCG0FGHHHFAE/AE/GAF/E>///>?0BF11G22BEGC//0FG1F2F22>FE/?A00FGHHA/F/FF1211BFFF2B1>E0</<@@C0/>1D0F.<.111<>DG000<0D0.00<.---;--..0009@-;-CBF/9----999//9---9--9//9////:A99?-9F-----99///9-----;/9B/F/9////9//99/
@M03495:530:000000000-LYBTV:1:2107:9119:12723 1:N:0:GTGACGTT+ATCTGGGA
GTCAGCATGTGAGCTTTGGAGTGAAATCTCTTGTCTTAAGGAATAAAGGAAAAAGATTCCGTCGGAGGCTCGGTGCTCTACAGGTTCAACCTTTGTACTCTATTATTGCCTCACATTCCATCTCTTGTGAAAATATATTTGATTGGCTTTTCTGCAGGTTGTTTGCCAGGACTTTCCAAGACCTCCACTAGAAAACACAATAAACTTTTTGGAAGCTGGACAACTATCTTCATTTTTCAGAAACAGTGAAC
+
CDDDCFFFFFFFGGGGGGGGGGHGHHHHHHHHHHHHHHHHHGHHHHHHHHHHHHGGHIHHHHHGGGGGGHHGGGGGHHHHHHHHHHHHHHGHHHHGHHHHHHHHGHHHHHHHHHHHHHHHHHHHHHHHHHHHHHHHHHHHHHHHHEHHHHHHHHHHHHHHHFHHHHHHHHHHHHHHHHGHGHHHHHHHHHHBGFHHHHHEGHHHHGHHHHGGHHGGHHGHGGFEHGHHHHGGGGGGGGGGGGGGGGBBFG0
@M03495:530:000000000-LYBTV:1:2107:11508:12750 1:N:0:GTGACGTT+ATCTGGGA
GTCAGCATGTGAGCTTTGGAGTGAAATCTCTTGTCTTAAGGAATAAAGGAAAAAGATTCCGTCGGAGGCTCGGTGCTCTACAGGTTCAACCTTTGTACTCTATTATTGCCTCACATTCCATCTCTTGTGAAAATATATTTGATTGGCTTTTCTGCAGGTTGTTTGCCAGGACTTTCCAAGACCTCCACTAGAAAACACAATAAACTTTTTGGAAGCTGGACAACTATCTTCATTTTTCAGAAACAGTGAAC
+
DCDDCFFFFFFFGGGGGGGGGGHHHHHHHHHHHHHHHHHHFGHHHHHHHHHHHHGGHHIHHHHGGGGGGHHGGEGGHHHHHHHHHHHHHHHHHHHHGHHHGHHHHHHHHHHHHHHHHHHGHHHHHHHGHHGHHHHHHHHHHHHHHHHHHHHHHHHFHHHHHGHGHHHHHGHHHHHHHHHHHHHHHHHHHHHGHFHHGHHGGHHEHHHHHHGGEGHHHHHHGHHHHHHHHHGGFGGGGGGGG;FFGGGGGGB
@M03495:530:000000000-LYBTV:1:2107:9155:12751 1:N:0:GTGACGTT+ATCTGGGA
GTCAGCATGTGAGCTTTGGAATTAGCTGGTTTATCAACGGCAAAATATAGATCGGAAGAGCACACGTCTGAACTCCAGTCACGTGACGTTATCTCGTATGCCGTCTTCTGCTTGAAAAAAAAAAAAAAGACTCTAAATCAAGTCACACGTTAGACGACAACTACAACGATGTCAACACTCACACACTTGTGTCTCAAAGTCATGATGCTGAATCGGATAACTACGTCAATAATGTGATACACCAGCGGTCT
+
CCCCCFFFFFFFGGGGGGGGGGHHHHHHHHHHHHHHHHGGGGGHHHHHHHHFHHGGGGHHHHHHHGHHHGHHHHHHHHHHHHABFGGFGGHHFHHHGGHHHHGGGHGHGHHHHHHHHHHGGG/B<//-.<0111<11<>11><000=0<../.00.----;0000:0-....00000.;//0009./0090/0000900;0090;000090090.....00000.....000:090000000/.9.--.-.
@M03495:530:000000000-LYBTV:1:2107:17381:12755 1:N:0:GTGACGTT+ATCTGGGA
GTCAGCATGTGAGCTTTGGAATTAGTAAATTCGTTGACGACAGAAGGAGCAAGATAACGACCACAGGGAGGGTGGTTTATCAACGGCAAAATATAGATCGGAAGAGCACACGTCTGAACTCCAGTCACGTGACGTTATCTCGTATGCCGTCTTCTGCTTGAAAAAAAAAAAAAAACAGGTATGTTATGAAGTGGCAATATGTCAGAGACATAAAAACTAGGTAGCTCTATTACATCACGCACAAAGGCGTA
+
CCCDDFFFFFFFGGGGGGGGGGHHHHHHHHHHGHHHHHGGGGGHHHHHHHHHHHHHHHGGGGGHHHHGFGGGFGGGGHHHHHGHGGGGGHHHHHHHHHHHGGGGHGHHHHHGHGHGHHHHHHHHHHHHGHHHGGFGHHFGHHFDGHHHGEFHGHHHHHHHGHFHHGEC-9:9---../.:00000::00000009/0;000:00::0///000000.000/0000000000;000000..;--/.//.-.-
@M03495:530:000000000-LYBTV:1:2107:9428:12756 1:N:0:GTGACGTT+ATCTGGGA
GTCAGCATGTGAGCTTTGGTCCAGCCTGAGTCCTGGTTTATCAACGGCAAAATATAGATCGGAAGAGCACACGTCTGAACTCCAGTCACGTGACGTTATCTCGTATGCCGTCTTCTGCTTGAAAAAAAAAAAACAAATAAAAAGGATCAGTTGCTAGCGCCAGTACAGACTTCAGAATAATCAGAGACTACCGTGATGAGCAGATATCTGTGGAGACGACCCCCTCCGCCTCTCAAGGATCTAGCCCTGAC
+
BABBAFFFFFFFGGGGGGGGGGHHHGHHGGDGHGHGFGHGHHHHHGGGGGFBFHHHHHHHHG?FGHHHHHGHGHHHGFGHHH33FHHHHGHHHGG?FHHBGFFGGHFHFEFFFCHHFHHFHHHHHHGGCCC/>//.<111111..0<0.0000=000/--<:A00:000.;00;00<0000;0000//09;/-..9/00000//0;0C;09;/9./99-9@@.--..;..../9////.//////9/..9/
@M03495:530:000000000-LYBTV:1:2107:6712:12762 1:N:0:GTGACGTT+ATCTGGGT
GTCAGCATGTGAGCTTTGGTTTATCAACGGCAAAATATAGATCGGAAGAGCACACGTCTGAACTCCAGTCACGTGACGTTATCTCGTATGCCGTCTTCTGCTTGAAAAAAAAAAAAACTAGACAAAAAATACAATTTGAAATAACTACTAAATCTACTGCAGGCTCTAGGAATACTTGACCATAGGTTTAAGATCAGACACACAGTTGATCTACTGTTGCTGCAAACTAGTTAATCTGAGAGTCTGGTGAT
+
CCCCCFFFFFFFGGGGGGGGGGHHHHHHGGGGGHGGHHHHHHHHGGGGHFHHHHHGHHHGFHHHHHHGHHHHGHHGGFFGHHFHGHFGHHHHGGGHGHHHGHHFHHHFHGCEG/////111111?00?-0<1111=11111=000=000=00000=DG0000....;<0000000000009000000000000000000///...000090;900000009:0/00.000000000000;009000/0/00
@M03495:530:000000000-LYBTV:1:2107:22035:12767 1:N:0:GTGACGTT+ATCTGGGA
GTCAGCATGTGAGCTTTGGAATTAGTAAATTCGTTGACGACAGAAGGAGCAAGATAACGACCACAGGGAGGGTGGTTTATCAACGGCAAAATATAGATCGGAAGAGCACACGTCTGAACTCCAGTCACGTGACGTTATCTCGTATGCCGTCTTCTGCTTGAAAAAAAAAAAAACACAGACAAACTCATACAGACAATAAAGTACTACACGGACGATCGATGATATCTAGAGCTTCAACTTCTACGACGTGT
+
DDDDDFFFFFFFGGGGGGGGGGHHHFHHHHHHGHHHHHGGGGGHHHHHHHHHHHHHHHGGGGGHHHHGGGGGEGGGGHHHHHHHGGGGGHHHHHHHHHHHGGGGHHHHHHHGHHHGHHHHHHHHHHHHGGHHGGFGGHHHHHGGGHHHGGGHGHHHHHHHEHHHHGGGGA?:-;....0.///.0000:0000.//0000:0000000/.9----9.;..00;000:00000000:0:000000...--./
@M03495:530:000000000-LYBTV:1:2107:18290:12769 1:N:0:GTGACGTT+ATCTGGGA
GTCAGCATGTGAGCTTTGGTCCAGCCTGAGTCCTGGTTTATCAACGGCAAAATATAGATCGGAAGAGCACACGTCTGAACTCCAGTCACGTGACGTTATCTCGTATGCCGTCTTCTGCTTGAAAAAAAAAAAAAAAAAAACTTTAAAAAAATAACAACACCGAGAAAGTCGAGACAAAATGAGGTGTGACAGATCTAGCATATCAGAACTACTCCAGAATGGGCGACTGTGCATAACACACTGCACGTCAC
+
CCCCCFFFFFFFGGGGGGGGGGHHHGHHHHHHHHHHHHHHHHHHHGGGGGHHHHHHHHHHHGGGGHHHHHHHGHHHGHHHHHHHHHHHHGHHHGGFGHGFHHHGGHHHHGGGHGHHHHHHHGHHHHGGGGC//-<<----.00000000-:.00000....9-;-.:009..-..9//.0000//.0.0000/;900:00000000009000000000/000..---:.00000:0000..900009....
@M03495:530:000000000-LYBTV:1:2107:7312:12778 1:N:0:GTGACGTT+ATCTGGGA
GTCAGCATGTGAGCTTTGGTCCAGCCTGAGTCCTTTGGTTTATCAACGGCAAAATATAGATCGGAAGAGCACACGTCTGAACTCCAGTCACGTGACGTTATCTCGTATGCCGTCTTCTGCTTGAAAAAAAAAAAAATAGACAGCCTCGTGACAGACATGCTATAGTTTATAACAAAGAGTTACTGTTGGCACGTGTCATGTACAACATGCGCAAGTAAACACTTCTGGTGTAAGCGTCAAGTAGTCGACTG
+
CCCCCFFFFFFFGGGGGGGGGGHHHGHHHHHHHHHHHHHHHHHHHHHGGGGGHHHHHHHHHHHGGGGHHHHHHHGHHHGHHHHHHHHHHHHGHHHGGGGHHHHHHGGHHHHGGGHGHHHHHHHHGHHHGGGCD<>-0>11110..//..</.1</./10011:1111<<111100.///<1111<110<000...//111111110./00..---111111.0101101/<0110<<.<.:111<1..-.9
@M03495:530:000000000-LYBTV:1:2107:19848:12785 1:N:0:GTGACGTT+ATCTGGGA
GTCAGCATGTGAGCTTTGGAGTGAAATCTCTTGTCTTAAGGAATAAAGGAAAAAGATTCCGTCGGAGGCTCGGTGCTCTACAGGTTCAACCTTTGTACTCTATTATTGCCTCACATTCCATCTCTTGTGAAAATATATTTGATTGGCTTTTCTGCAGGTTGTTTGCCAGGACTTTCCAAGACCTCCACTAGAAAACACAATAAACTTTTTGGAAGCTGGACAACTATCTTCATTTTTCAGAAACAGTGAAC
+
CCCCCFFFFFFFGGGGGGGGGGHHGHHHHHHHHHHHHHHHHHHHHHHHHHHHHHGGHIIHHHHGGGGGGHHGGGGGHHHHHHHHHHHHHHHHHHHHHHHHHHHHGHHHGHHHHHHHHHHHHHHHHHHHHHHHHHHHHHHHHHHHHGHHHHHGHHHHGHHHHGHHHHHHHHHHHHHHHG?GGHHHHHHHHHHHHHHHHHHGHHHGHFHHHHGGGHHGHHHGHHHHHHHHHGGGGGGGGFFGGGGGGFFFGG0
@M03495:530:000000000-LYBTV:1:2107:12607:12806 1:N:0:GTGACGTT+ATCTGGGA
GTCAGCATGTGAGCTTTGGAATTAGTAAATTCGTTGACGACAGAAGGAGCAAGATAACGACCACAGGGAGGGTGGTTTATCAACGGCAAAATATAGATCGGAAGAGCACACGTCTGAACTCCAGTCACGTGACGTTATCTCGTATGCCGTCTTCTGCTTGAAAAAAAAAAAAAAAACTATAAAATAACAACAAGAGTAAGTTTGAGTGAGATAGATAAGTAAGAGAACCAGGATATCACATATGGATTGAG
+
DDDDDFFFFFFFGGGGGGGGGGHHHHHHHHHHGHHHHHGGGGGHHHHHHHHHHHHHHHGGGGGHHHHGGGGGEGGGGHHHHHGHFGGGGHHHHHHHHHHHGGGGHHHHHHHGHHHGHHHHHHHHHHHHGHHHGGFGHHDGHHGGHHHHGGGHGHHHHHHHHHGHHGGGGA<9-<--.<0:0<00000000...//.000000000.:00000000<00<<00000/00.....000:0<00<000000/00
@M03495:530:000000000-LYBTV:1:2107:28416:12833 1:N:0:GTGACGTT+ATCTGGGA
GTCAGCATGTGAGCTTTGGAATTAGTAAATTCGTTGACGACAGAAGGAGCAAGATAACGACCACAGGGAGGGTGGTTTATCAACGGCAAAATATAGATCGGAAGAGCACACGTCTGAACTCCAGTCACGTGACGTTATCTCGTATGCCGTCTTCTGCTTGAAAAAAAAAAATACGAATGTTGAACTAGCATCTACGCTGTCATCGTGTCACTATAGACCGCATCGCCCATGATGCGCAGTCTCTAATCCAA
+
CCCCCFFFFFFFGGGGGGGFGGHHHDGHHHFHGHHFHHGGGCGHFHHGHHHHGHHHHHGGGGGHHHHGGGGG?FFECGHGHHBGEEGGGHHHHHHHHFHHGGGGHHHHHHGGHGHGHHHHFHHHHHGHGHHHGD<FFGFFFFGGHHHHG.@AFHHBDFHHHCFHGGCDGG-.00..../;0;F00900/000000.-..:///:/...////:///://--:.-:...:9/////-.--.://////9///
@M03495:530:000000000-LYBTV:1:2107:4103:12846 1:N:0:GTGACGTT+ATCTGGGA
GTCAGCATGTGAGCTTTGGATAAATTCGTTGCGACAGAAGGAGCAAGATAACGACCACAGGGAGGGTGGTTTATCAACGGCAAAATATAGATCGGAAGAGCACACGTCTGAACTCCAGTCACGTGACGTTATCTCGTATGCCGTCTTCTGCTTGAAAAAAAAAAAAAAATGTTATCCCATTAAAAATGGACATTAAAAGTACATTAGTATATGAAAAACAAACAAAATTTGTCATCTATTACTGTGTGACT
+
BBBBBFBFFFD5AGGGGGCGFBHHHFF2HHHGGAAEEFAFC2AGCCGHEFBGDF00A1AFGE1AEGEFCACGHFDEGCE/E//1B3EGHHGEDCE/?<G0F3FGFEG/FFFGHBGFGHHDGFA0?<F/FEH/11FG<AF0GD<<-<FGFH1GG1<FB0<C-:;:9:9--.0;00909////:///BAB///////////;/////9;;/9//9/:;/..........//://///////99/9//9;.B//
@M03495:530:000000000-LYBTV:1:2107:22679:12850 1:N:0:GTGACGTT+ATCTGGGA
GTCAGCATGTGAGCTTTGGAATTAGTAAATTCGTTGATGACAGAAGGAGCAAGATAACGACCACAGGGAGGGTGGTTTATCAACGGCAAAATATAGATCGGAAGAGCACACGTCTGAACTCCAGTCACGTGACGTTATCTCGTATGCCGTCTTCTGCTTGAAAAAAAAAAAAAAATAAACAGACAATACAAGAAAACTCGTCTAGCAGTAAGATAGATATATTGCTGTAGTCCACAATGCTTTTAGCAAGC
+
DDCDDFFFFFFFGGGGGGGGGGHHHHHHHHHHGHHHHHHHHHHHHHHHHHHHHHHHHHGGGGGHHHHGGGGGEFGEGHHHHHFGFGGGGHHHHHHHHHHHGGGGHHHHHHHGHHHGHHHHHHHHHHHHGGHHGGFGHHFHHHGGHHHHGCGHGHGHHHHHHHHHHGGGG@<--<-.00000//.//0000<0///</<0.....0000000000:000<00000<00:00000000.00000000/000/.
@M03495:530:000000000-LYBTV:1:2107:21081:12876 1:N:0:GTGACGTT+ATCTGGGA
GTCAGCATGTGAGCTTTGGAGACTGGTTTATCAACGGCAAAATATAGATCGGAAGAGCACACGTCTGAACTCCAGTCACGTGACGTTATCTCGTATGCCGTCTTCTGCTTGAAAAAAAAAAAAAAAAATTAAAAACAGGACAATACTTATATAGACGTGAAGCAAAACACTCAAAAATACATACTATATGTACCATGACGTGAATGATGCACACACGTAGTGTTTCAACACAACTACGAGGCACAATTCTG
+
CDDDDFFFFFFFGGGGGGGGGGGHHHHHHHHHHHHGGGGGHHHHHHHHHHHGGGGHHHHHHHGHHHGHHHHHHHHHHHHGHHFFEFFHHFHHHFGHHHHGGGHGHHHHHGHHGHHHGGGGGDA//---<<00000../...:.00000000:0000...9.000/0/...0//000..:0000;0:000000000:0:0...;.:0:000000...-./;./00/:0000.;;.000:..-:;.//00000
@M03495:530:000000000-LYBTV:1:2107:25188:12889 1:N:0:GTGACGTT+ATCTGGGA
GTCAGCATGTGAGCTTTGGAATTAGTAAATTCGTTGACGACAGAAGGAGCAAGATAACGACCACAGGGAGGGTGGTTTATCAACGGCAAAATATAGATCGGAAGAGCACACGTCTGAACTCCAGTCACGTGACGTTATCTCGTATGCCGTCTTCTGCTTGAACAAAAAAAATAGAGATGAAATTCGTATATATATGTAGGAATGCCGATAGAGAAGACAGGTCACTGGACGAATCATGAGACTGAAGCGCG
+
AAAAAFFFFDFFCGGCDGBG1BFDGBEFBDDGCBEEGFEGGAEFGFAFEHFHHFHHHHGGGEAFFGGE//EE>FEGGHFH@GF>EE@@EH0GGFHFHHDFFCEEFGHHHFGC0FFFBDGFFFGGFDGFCHG/FF?CFH111FFGCCBGC<C0FDDGHFFHHG0<GCGH@;-.:::C0;;CBBF00.;F//00;0;000;0;;0;00;A@@-:FB9B/:/--;:9:/BF/--9;--99/////9;////9--
@M03495:530:000000000-LYBTV:1:2107:22537:12890 1:N:0:GTGACGTT+ATCTGGGA
GTCAGCATGTGAGCTTTGGTCCAGCCTGAGTCCTGGTTTATCAACGGCAAAATATAGATCGGAAGAGCACACGTCTGAACTCCAGTCACGTGACGTTATCTCGTATGCCGTCTTCTGCTTGAAAAAAAAAAAAAACAAAATCTATGATCACACTCATAGATCCACCGTCCTATGAACCTATAGCAGCAGCATATAGTTAGAATACTTCACATTTAGCGCCTACAATGTATAATAATATACATCACATACTT
+
CBCDEFFFFFFFGGGGGGGGGGHHHGHHHHHHHHHHHHHHHHHHHGGGGGHHHHHHHHHHHGGGGHHHHHHHGHHHGHHHHHHHHHHHHGHHHGGFGHHHHHHGGHHHHGGGHGHHHHHHHFHHHHGGGGG//>-...0<<011111111/<0///111<11000......110111.<01111:0:../:11111:1<111<101111011:1<11---../001011:1:<1<11:11111000<0011
@M03495:530:000000000-LYBTV:1:2107:11256:12899 1:N:0:GTGACGTT+ATCTGGGA
GTCAGCATGTGAGCTTTGGAGTGAAATCTCTTGTCTTAAGGAATAAAGGAAAAAGATTCCGTCGGAGGCTCGGTGCTCTACAGGTTCAACCTTTGTACTCTATTATTGCCTCACATTCCATCTCTTGTGAAAATATATTTGATTGGCTTTTCTGCAGGTTGTTTGCCAGGACTTTCCAAGACCTCCACTAGAAAACACAATAAACTTTTTGGAAGCTGGACAACTATCTTCATTTTTCAGAAACAGTGAAC
+
CCDDDFFFFFFFGGGGGGGGGGHHHHHHHHHHHHHHHHHHHHHHHHHHHHHHHHGGHHIHHGHGGGGGGHHGGGGGHHHHHHHHHHHHHHHHHHHHHHHHHHHHHHHHHHHHHHHHHHHHHHHHHHHHHHGHHGHHHHHHHFHHGHHHHHHHHHHHHHHHHGHHHGHHHHHHHHHHHHHHHGHHHHHHHHHHHHHHGHHGGGFHGHHHHHGGHHHHEHHHHGHFFHHHHHGGFGGGGGGGGFGGGGFFFF0
@M03495:530:000000000-LYBTV:1:2107:16456:12925 1:N:0:GTGACGTT+ATCTGGGA
GTCAGCATGTGAGCTTTGGACTCCTGACTGGTTTATCAACGGCAAAATATAGATCGGAAGAGCACACGTCTGAACTCCAGTCACGTGACGTTATCTCGTATGCCGTCTTCTGCTTGAAAAAAAAAAAAAAAGCAGACTGTAAAGTGCCAGTCGGTGTTAAGACTTACTAACATTGCTCGTAACTTGTCAATAATGCAGAAGAATTCTCACTACTAACTGAGTGTGTGGGTGATCAACGATCTTACTCTCTG
+
CCCCCFFFFFFFGGGGGGGGGGHHHHHHHHHHHHHHHHHHGGGGGHHHHHHHHHHHGGGGHHHHHHHGHHHGHHHHHHHHHHHHGHHHGGGGHHEHHHGGHHHHGGGHGHHHHHHHHHHHHGGGG/</<--.01<<.000<00000000000.--;..000000:000000;C009;0.-..:;000000000000000/00;000;00000/000000;:B000.......0000/...;.00000000:
@M03495:530:000000000-LYBTV:1:2107:8903:12925 1:N:0:GTGACGTT+ATCTGGGA
GTCAGCATGTGAGCTTTGGAGTGAAATCTCTTGTCTTAAGGAATAAAGGAAAAAGATTCCGTCGGAGGCTCGGTGCTCTACAGGTTCAACCTTTGTACTCTATTATTGCCTCACATTCCATCTCTTGTGAAAATATATTTGATTGGCTTTTCTGCAGGTTGTTTGCCAGGACTTTCCAAGACCTCCACTAGAAAACACAATAAACTTTTTGGAAGCTGGACAACTATCTTCATTTTTCAGAAACAGTGAAC
+
CBCCCFFFFFFFGGGGGGGGGGHHHHHHHHHHHHHHHHHHHHHHHHHHHHHHHHGGHIIHHHHGGGGGGHHGGGGGHHHHHHHHHHHHHHHHHHHHHHGHHHHHHHHHHHHHHHHHHHHHHHHHHHHHHHHHHHHHHHHHHHHHGHHHHHHHHHHHGHHHHGHHHHHHGHHHHHHHHHGHFFHHGHHHHHHFHHHHHFFGFGFDGHHHHHGGGHGHHHHHHHGHHHHHHHFGGGGGGGGGGCFGGGGGGG9
@M03495:530:000000000-LYBTV:1:2107:2319:12929 1:N:0:GTGACGTA+ATCTGGGA
GTCAGCATGTGAGCTTTGGAATTAGTAAATTCGTTGACGACAGAAGGAGCAAGATAACGACCACAGGGAGGGTGGTTTATCAACGGCAAAATATAGATCGGAAGAGCACACGTCTGAACTCCAGTCACGTGACGTAATCTCGTATGCCGTCTTCTGCTTGAAAAAAATAACAGTGCAGGTGGCCAACGTTAGGTCGGTACTTGAGATCTTCAAGATCAGAAGCGCAAACGTATGAACGCAAGTAAACTAGC
+
1>AA?BDFDBB3FAGGFDG11FGHHEGFFCFFFAFGAFEFGCEFBGFHHEHHHGHHFHCFE?/ECFE//A//B>E/FHEH222B/>?/EGHHHHFFFG1??A/?FHHCGBFCHHFFHHHF1FFC@GFBCG///C<CA<111??ABFFHG.>0<=1<11GCGH00C-;.:;000000:0;./:../.9..//./90;--9.0000;90;0//;9/;/;////9/---9----9//99/---;9//9/////9
@M03495:530:000000000-LYBTV:1:2107:9051:12947 1:N:0:GTGACGTT+ATCTGGGA
GTCAGCATGTGAGCTTTGGAGTGAAATCTCTTGTCTTAAGGAATAAAGGAAAAAGATTCCGTCGGAGGCTCGGTGCTCTACAGGTTCAACCTTTGTACTCTATTATTGCCTCACATTCCATCTCTTGTGAAAATATATTTGATTGGCTTTTCTGCAGGTTGTTTGCCAGGACTTTCCAAGACCTCCACTAGAAAACACAATAAACTTTTTGGAAGCTGGACAACTATCTTCATTTTTCAGAAACAGTGAAC
+
CCCCCFFFFFFFGGGGGGGGGGHHHHHHHHHHHHHHHHHHHHHHHHHHHHHHHHGGGHHIHHHGGGGGGHHGGGGGHHHHHHHHHHHHHHHHHHHHHHHHHHHHHHHHHHHHHHHGHHHHHHHGHHHHHGHHHHHHHHHHHHHHHGHGHHHHHHHHGHHGHGHHHHHHHHHHHHGHHHHHHHHHHHHHHHHGFHHHHHG<DGHGHHHHHHGGEHHHHHHHHFFFHHHGHHGGGGGGGGGGG0FBFGFFFG0
@M03495:530:000000000-LYBTV:1:2107:11630:12968 1:N:0:GTGACGTT+ATCTGGGA
GTCAGCATGTGAGCTTTGGAGTGAAATCTCTTGTCTTAAGGAATAAAGGAAAAAGATTCCGTCGGAGGCTCGGTGCTCTACAGGTTCAACCTTTGTACTCTATTATTGCCTCACATTCCATCTCTTGTGAAAATATATTTGATTGGCTTTTCTGCAGGTTGTTTGCCAGGACTTTCCAAGACCTCCACTAGAAAACACAATAAACTTTTTGGAAGCTGGACAACTATCTTCATTTTTCAGAAACAGTGAAC
+
CCCCCFFFFFFFGGGGGGGGGGHHHHHHHHHHHHHHHHHHHHHHHHHHHHHHHHGGHHIHHHHGGGGGGHHGGGGGHHHHHHGHHHHHHHHHHHHHHHHHHHHHHHHHHHHHHHHHHHHGHHGHHHHHHHHGHHHGGHHHHFHHHHGHHHHHHHHHHHHHHGHHHHHHGHGHHHHHHHFGFHHGHHHHHHGGHGHHHHHEGGGFHHHHHHGGHHGFGHGHHHHHHHHHHHGGGGGGGGGGEBFFGGFGGGB
@M03495:530:000000000-LYBTV:1:2107:13542:13003 1:N:0:GTGACGTT+ATCTGGGA
GTCAGCATGTGAGCTTTGGAGTGAAATCTCTTGTCTTAAGGAATAAAGGAAAAAGATTCCGTCGGAGGCTCGGTGCTCTACAGGTTCAACCTTTGTACTCTATTATTGCCTCACATTCCATCTCTTGTGAAAATATATTTGATTGGCTTTTCTGCAGGTTGTTTGCCAGGACTTTCCAAGACCTCCACTAGAAAACACAATAAACTTTTTGGAAGCTGGACAACTATCTTCATTTTTCAGAAACAGTGAAC
+
BABBBFFFFFFFGGGGGGGGGGHHHGHHHHGHHFFHHHGHHHHHHHHHHHHHGHGGHHHHHGHF?EGCGHHGGGGGHHHHHHGGHHHHHHHHHHHHHHHHHHHHHHHHHHHHHHHGHHHHHHHHHHHGHHH4GGHHHHHHHGHHHHHFHHHHHHGHFHHHHGHHHGHHFGHEHHFHHHGGFHHHHHHHHHHFGDCGHHHGHFDFHFGHHHGGFHHEFHHGHHHHHHHHHHGGGGGGGGGGGGGGGGFFFFG
@M03495:530:000000000-LYBTV:1:2107:22870:13018 1:N:0:GTGACGTT+ATCTGGGA
GTCAGCATGTGAGCTTTGGATGGTTCTGGTTTATCAACGGCAAAATATAGATCGGAAGAGCACACGTCTGAACTCCAGTCACGTGACGTTATCTCGTATGCCGTCTTCTGCTTGAAAAAAAAAAACTAACTTACTAGCTGACTCGGACAGGCTACAGTGACTGGGCCTGCGTGTGTCTCAACTATTAGTCGACGTGGGGCGATCACGATCTACTCAGACGCCGCGAAGTGACTGTCGCCAGTCTCGCCGAT
+
AAAAAFFFFFFFFGGGGGGGGGGHHHFHHHHHHHGFHFFGGCEHFHHHHFDGHFGFGGFHGHHFCEEGFFGBGHHGHHHHHHF?F11EBFGGFGGHFEHHHEEFGGEBHF4EGCF3GEGECCGG//211111111?1?FD10F1F.>--...<0CB0=0=000..<..::-.;;..000::/99FFBC00.;9--..--.---9./....:BF/::/99----9----.9/://:/..;9-;/9//.-99-
@M03495:530:000000000-LYBTV:1:2107:14418:13023 1:N:0:GTGACGTT+ATCTGGGA
GTCAGCATGTGAGCTTTGGAGTGAAATCTCTTGTCTTAAGGAATAAAGGAAAAAGATTCCGTCGGAGGCTCGGTGCTCTACAGGTTCAACCTTTGTACTCTATTATTGCCTCACATTCCATCTCTTGTGAAAATATATTTGATTGGCTTTTCTGCAGGTTGTTTGCCAGGACTTTCCAAGACCTCCACTAGAAAACACAATAAACTTTTTGGAAGCTGGACAACTATCTTCATTTTTCAGAAACAGTGAAC
+
DDDDDFFFFFFFGGGGGGGGGGHHHHHHHHHHHHHHHHHHHHHHHHHHHHHHHHGGHIHHHIHGGGGGGHHGGGGGHHHHHH@FHHHHHHHHHHHHHHHHHHHHHHHHHHHHHHHHHHHHHHHHHHHHHHHHHHHHHHHHHHHHGFHHHHHHHHHHHHHHHGHHHHHHHHHGHHHHHHFGFHHHHHHHHHGGHFHHHHHGHHHFHGHHGHGGHHHHHHHHHHHHHHHHHHGGGGGGGGGGGBFGGGFFFFB
@M03495:530:000000000-LYBTV:1:2107:27303:13047 1:N:0:GTGACGTT+ATCTGGGA
GTCAGCATGTGAGCTTTGGAGTGAAATCTCTTGTCTTAAGGAATAAAGGAAAAAGATTCCGTCGGAGGCTCGGTGCTCTACAGGTTCAACCTTTGTACTCTATTATTGCCTCACATTCCATCTCTTGTGAAAATATATTTGATTGGCTTTTCTGCAGGTTGTTTGCCAGGACAGGTCGTGATTGCTGGAGCAGGTATGATATAATTCTAGGATTTGACAGATGAATAATTTACATATATATCTAACTTTGA
+
BCCCCFFFFFFFGGGGGGGGGCHHHHHHHHHHHHHHHHHHHHHHHHHHHHHHHHGGHHHHHHHGGGGGGHHGGGGGHHHHHHHHHHHHHHHHHHHHFHHHHHHHHHHGHHHHGHHHHHHHHHHHHHHHFFGGHHHHHHHHHFHHHHHHHHHGHHHHGHHHHGHHHHHHHHHGHGGHHGEEHHHHGGFHFHHHHHCDDGBHHHHHHHGHGHHHHHHHHHHHHHHGCF=CHHHFHHGHGGGGGGEBGGGGGG0
@M03495:530:000000000-LYBTV:1:2107:26346:13051 1:N:0:GTGACGTT+ATCTGGGA
GTCAGCATGTGAGCTTTGGAGGGCAAGAAGTGGTTGTGACATTGCTATGGCAGCTAGAGCCAACTGGTTTATCAACGGCAAAATATAGATCGGAAGAGCACACGTCTGAACTCCAGTCACGTGACGTTATCTCGTATGCCGTCTTCTGCTTGAAAAAAAAAAAAAAATCCTATAGTGTTATAACTTCGGATCTATACTAGCACGTTACTCAGCTCAACATCTACATCTTTGTGCGACAACAGCTTAGTATG
+
BBBBBFFFFFFFGGGGGGGGGGGGFFGGHHFGHFFGGGHHHHHHHHHHHHHHGGHHHHHGHHHGHHHHHGHHHHHHEGGGGHC@GGGHGFFGFEEFHHHHHHHGHHHGHHHHFHHGFGFHE0FGGGGA?/BGHFADHHEG@ECFFBDGHHEH0CFHHGCCGA----;.//0;9000090000;0000....-;000000////-.9.9/9////9//.9/////9/9;/;/;.9..;--..;.////9///
@M03495:530:000000000-LYBTV:1:2107:8977:13072 1:N:0:GTGACGTT+ATCTGGGA
GTCAGCATGTGAGCTTTGGAGTGAAATCTCTTGTCTTAAGGAATAAAGGAAAAAGATTCCGTCGGAGGCTCGGTGCTCTACAGGTTCAACCTTTGTACTCTATTATTGCCTCACATTCCATCTCTTGTGAAAATATATTTGATTGGCTTTTCTGCAGGTTGTTTGCCAGGACTTTCCAAGACCTCCACTAGAAAACACAATAAACTTTTTGGAAGCTGGACAACTATCTTCATTTTTCAGAAACAGTGAAC
+
DDDDDFFFFFFFGGGGGGGGGGHHHHHHHHHHHHHHHHHHHHHHHHHHHHHHHHGGHIIHHHHGGGGGGHHGGGGGHHHHHHHHHHHHHHHHHHHHHHHHHHHHHHHHHHHHHHHHHHHHHHHHHHHHHHHHHHHHHHHHHHHHHHHHHHHHHHHHHHHHHFHHHHHHHHHHHHHGHHDGHHHHHHGHHHHHGHHHHHHEGHBHHHHHHHGGHGHHFHHGHHHHHHHHHHGGGGGGGGGGGFFGGGFGGGB
@M03495:530:000000000-LYBTV:1:2107:10599:13073 1:N:0:GTGACGTT+ATCTGGGA
GTCAGCATGTGAGCTTTGGAGTGAAATCTCTTGTCTTAAGGAATAAAGGAAAAAGATTCCGTCGGAGGCTCGGTGCTCTACAGGTTCAACCTTTGTACTCTATTATTGCCTCACATTCCATCTCTTGTGAAAATATATTTGATTGGCTTTTCTGCAGGTTGTTTGCCAGGACTTTCCAAGACCTCCACTAGAAAACACAATAAACTTTTTGGAAGCTGGACAACTATCTTCATTTTTCAGAAACAGTGAAC
+
CCCCCFFFFFFFGGGGGGGGGGHHHHHHHHHHHHHHHHHHHHHHHHHHHHHHHHGGHIIIHHHGGGGGGHHGGGGGHHHHHHHHHHHHHHHHHHHHHHHHHHHHHHHHHHHHHHHHHHHHHHHHHHHHHGHHHHHHHHHHHHHHHFHHHHHHHHHHGHHHHGHHHHHHGHHHHHHHHGGHGHHHHHHHHHHGGHHHHHGGHFGHHHHHHHGGFGFHHHGHFHHHHHHHHHGGGGGGGGGGEGFGGGEFGGB
@M03495:530:000000000-LYBTV:1:2107:24084:13100 1:N:0:GTGACGTT+ATCTGGGA
GTCAGCATGTGAGCTTTGGTCCAGCCTGAGTCCTGGTTTATCAACGGCAAAATATAGATCGGAAGAGCACACGTCTGAACTCCAGTCACGTGACGTTATCTCGTATGCCGTCTTCTGCTTGAAAAAAAAAAAAAAAAGACATAAATGTTCATCATCATTTCTGTAAACTGTAGCAAACTACTACAAAGCTGTAAGTATTACTGCTAACGTTTGTCTGACACGACGACACGTACAGCCTATTCGTCGATATT
+
CCCCCFFFFFFFGGGGGGGGGGHHHGHHGHHHHHHHHHHHHHHHHGGGGGHHHHHHHHHHHGGGGHHHHHHHGHHHGGGHHHHHHHHHHGHHHGGFGHHFHHHGGHHHHGFGHGHHHHHHHHHHHGGGGGGC/<>-<..//11=1111<111111111111111111111:11<110.010<11000/:0011:1111111111111:.///.<1111100.---<---.</..10./01:1//.<-..9:
@M03495:530:000000000-LYBTV:1:2107:7269:13117 1:N:0:GTGACGTT+ATCTGGGA
GTCAGCATGTGAGCTTTGGAGTGAAATCTCTTGTCTTAAGGAATAAAGGAAAAAGATTCCGTCGGAGGCTCGGTGCTCTACAGGTTCAACCTTTGTACTCTATTATTGCCTCACATTCCATCTCTTGTGAAAATATATTTGATTGGCTTTTCTGCAGGTTGTTTGCCAGGACTTTCCAAGACCTCCACTAGAAAACACAATAAACTTTTTGGAAGCTGGACAACTATCTTCATTTTTCAGAAACAGTGAAC
+
BBBCCFFFFFFFGGGGGGGGGGHHHHHHHHHHHHHHHHHHHHHHHHHHHHHHHHGGHIIIHHHGGGGGGHHGGGGGHHHHGHHHHHHHHHHHHHHHHHHHHHHHGHHHHHHHHHHHHHHHHHHHHHHHHHHHHHHHGHHHHHHHHHHHHHHHGHHHHHHHHGHHHHHHHHHHHHHHHHGGFHHHHHHHHHGFHGFHHHHGHHGHHHGHHHGGHHGHGHHFFHHHHHHHHHGGGGGGGGGEGCCFFGBFFF0
@M03495:530:000000000-LYBTV:1:2107:17030:13122 1:N:0:GTGACGTT+ATCTGGGA
GTCAGCATGTGAGCTTTGGAATTAGTAAATTCGTTGACGACAGAAGGAGCAAGATAACGACCACAGGGAGGGTGGTTTATCAACGGCAAAATATAGATCGGAAGAGCACACGTCTGAACTCCAGTCACGTGACGTTATCTCGTATGCCGTCTTCTGCTTGAAAAAAAAAAAACAACAAGTCTCTGTATTTACGTAATAGATCCTCTGTACATACTAAAATATCATATCATAACAGTATAGCATATACATGT
+
CCCCDFFFFFFFGGGGGGGGGGHHHHHHHHHHGHHHGHGGGGGHHHHHHHHHHHHHHHGGGGGHHHHGGGGGFGGFGHHHHHHHGGGGGHHHHHHHHHHHGGGGHHHHHHHGHHHGHHHHHHHHHHHHGHHHGGFGHFGHHHGGHHGHGFGHGHHHHHHHHGHHHG@ECG<<.<...</11:11:111111<./0..111<1010101:111101110:1011111111:1::0<:111111111<11:1:
@M03495:530:000000000-LYBTV:1:2107:12013:13124 1:N:0:GTGACGTT+ATCTGGGA
GTCAGCATGTGAGCTTTGGAATTAGTAAATTCGTTGACGACAGAAGGAGCAAGATAACGACCACAGGGAGGGTGGTTTATCAACGGCAAAATATAGATCGGAAGAGCACACGTCTGAACTCCAGTCACGTGACGTTATCTCGTATGCCGTCTTCTGCTTGAAAAAAAAAAAAACACAAGCTGGAGCATAACAAACACAATCTCCAGTACAACGCGCGTGCTATATCATCAGCGACATCGAAGCTGGCTTGG
+
CBCCCFFFFFFFGGGGGGGGGGHHHGHHHHHHGHHHHHGGGGGHHHHHHHHHHHHHHHGGGGGHHHHGFFGGEFGEGHHGHHGHGGGGGHHHHHHHHHHHGGGGGHHHHHHGHHHGHHHHHHHHHHHHGHHHGGFEHHHHHHGGGHHHGEGHGHHHHHGGFHHHHGCDG@A--....9../0/.9/.///://....9./:/;/////////9------../;/////////.--;./://.-///.9.-.
@M03495:530:000000000-LYBTV:1:2107:8829:13128 1:N:0:GTGACGTT+ATCTGGGA
GTCAGCATGTGAGCTTTGGAGTGAAATCTCTTGTCTTAAGGAATAAAGGAAAAAGATTCCGTCGGAGGCTCGGTGCTCTACAGGTTCAACCTTTGTACTCTATTATTGCCTCACATTCCATCTCTTGTGAAAATATATTTGATTGGCTTTTCTGCAGGTTGTTTGCCAGGACTTTCCAAGACCTCCACTAGAAAACACAATAAACTTTTTGGAAGCTGGACAACTATCTTCATTTTTCAGAAACAGTGAAC
+
CBCCCFFFFFFFGGGGGGGGGGHHHHHHHHHHHHHHHHHHHHHHHHHHHHHEHFGGHHHHHHHGGGGGGHHGGGFGHHHHHHHHHHGHHHHHHHHFGHHHHHHHGHHGHHHHHHHHGHHHHHHHHHHHHHFHHHHHHHHHHGHHGHHHHHHHHHHHHHFGHDHHHHHHHHHHHFGFHHGGHHHHHGHHHHHHHHHGEHHGGGFFHFHHHHGGFHHHHGF.CGHHHHHHHFGGGGFGGBFFF0BFFGBFGGB
@M03495:530:000000000-LYBTV:1:2107:21936:13129 1:N:0:GTGACGTT+ATCTGGGA
GTCAGCATGTGAGCTTTGGACTCCTGACTGGTTTATCAACGGCAAAATATAGATCGGAAGAGCACACGTCTGAACTCCAGTCACGTGACGTTATCTCGTATGCCGTCTTCTGCTTGAAAAAAAAAAAAACAAAAACATAATTACAAGAGCAAGGCTATATACATTGATCGTATCGCTATGATATCAGTCGGTACTCACTGCACAGGGCTAGAGATCTCACACACTGTGACGTTCAGATAGTGTAAGTAGTT
+
CCCDDFFFFFFFGGGGGGGGGGHHHHHHHHHHHHHHHHHHGGGGGHHHHHHHHHHHGGGGHHHHHHHGHHHGHHHHHHHHHHHHGHHHGGGGHGHHHHFGHHHHGGGHGHHHHHHHHHHHHGGGCDD<///.00...1111<1<100/./0//..0<0==000000000././.<....0000000000.--<.0000000000/......:000000<<00../<0000.<./00000:00<000:0000
@M03495:530:000000000-LYBTV:1:2107:4990:13131 1:N:0:GTGACGTT+ATCTGGGA
GTCAGCATGTGAGCTTTGGAGTGAAATCTCTTGTCTTAAGGAATAAAGGAAAAAGATTCCGTCGGAGGCTCGGTGCTCTACATGTTCAACCTTTGTACTCTATTATTGCCTCACATTCCATCTCTTGTGAAAATATATTTGATTGGCTTTTCTGCAGGTTGTTTGCCAGGACTTTCCAAGACCTCCACTAGAAAACACAATAAACTTTTTGGAAGCTGGACAACTATCTTCATTTTTCAGAAACAGTGACC
+
AA?AAFFFB@DFFGFFFG1E1GFFHGFHDGHHGDGFHFHHFDHFGGBGH0EGHEGCGGBHH1F///E///FEGECGHEGHDF12B2@E@G0GFGDG2BGHDGFFHHHG1@GFH>FGGGBFHHHHFFH>FFF11FHFFFGHHBGHEFFBGCGGG>GHHGHHHCHHGHFHG/G/FGHHDH110?FGFEFEGFCB<=GFHFA.<GG000==0DCCFCC.::CAG0CE:C0CBCGFB90FBFF0B;9F/BFF000
@M03495:530:000000000-LYBTV:1:2107:16385:13135 1:N:0:GTGACGTT+ATCTGGGA
GTCAGCATGTGAGCTTTGGTCCAGCCTGAGTCCTGGTTTATCAACGGCAAAATATAGATCGGAAGAGCACACGTCTGAACTCCAGTCACGTGACGTTATCTCGTATGCCGTCTTCTGCTTGAAAAAAAAAAAAGATGTAATACCTGATGGTACAAGCATTTTGAACTAGATGTATCATAACACGAGCAGAACACACTATCCATCGCCAGTATCTCCGTACTCTCATGTGCGTCCACTCATCTCATGCTACG
+
CCCCCFFFFFFFGGGGGGGGGGHGHGHHHHHHHHHHHHHHHHHHHGGGGGHHHHHHHHHHHGGGGHHHHHHHGHHHGHHHHHFFGHHHHGHHHGGFGHFHHHHEEGHHHGGFHGFHGHHHHFHHHHGG?DC@//.1<>1=111>110111<100=<.<<00=D.=<00<F0;00;0<00;:0/:---;C////:..//00;90;....-9000009.....//////;//;99-./:/;/9//////:/:.
@M03495:530:000000000-LYBTV:1:2107:25119:13142 1:N:0:GTGACGTT+ATCTGGGA
GTCAGCATGTGAGCTTTGGAGTGAAATCTCTTGTCTTAAGGAATAAAGGAAAAAGATTCCGTCGGAGGCTCGGTGCTCTACAGGTTCAACCTTTGTACTCTATTATTGCCTCACATTCCATCTCTTGTGAAAATATATTTGATTGGCTTTTCTGCAGGTTGTTTGCCAGGACTTTCCAAGACCTCCACTAGAAAACACAATAAACTTTTTGGAAGCTGGACAACTATCTTTATTTTTCAGAAACAGTGAAA
+
CDDDDFFFFFFFGGGGGGGGGGHHHHHHHHHHHHHHHHHHHHHHHHHHHHHHHHGGHIIHHIHGGGGGGHHGGFGGHHHHHHHHHHHHHHHHHHHFHHHHHHHHHHHHHHHHHHHHHHHHHHHHHHHHHHHHHHHHHHHHHHHHHHHHHHHHHHHGHHHHHGHHHHHHHHHHFH1=DG1FGGCGFH<0=GHDGB0>>A.CGH0G0DGGHFGGH0/.0<<C.G..0<GC:C0<CBBBC/<BB0CBBBBB000
@M03495:530:000000000-LYBTV:1:2107:17199:13144 1:N:0:GTGACGTT+ATCTGGGA
GTCAGCATGTGAGCTTTGGAATTAGCTGGTTTATCAACGGCAAAATATAGATCGGAAGAGCACACGTCTGAACTCCAGTCACGTGACGTTATCTCGTATGCCGTCTTCTGCTTGAAAAAAAAAAAATAAAAAGAGATAGTATGATGGGACTATATCTAGTAACAAGTAATATAGCGGGGACAGAGTAGGCGTCAGAAAGCCCTAGTACAGTGCGTTACGCGCTTAGTTATCATTTCGATTGACGGGGAATG
+
CCDDDFFFFFFFGGGGGGGGGGHHHHHHHHHHHHHHHHGGGGGHHHHHHHHHHHGGGGHHHHHHHGHHHGHHHHHHHHHHHHFHHHGGGGHHHHHHFEHHHHGGGHGHHHHHHHHHHHHGGGC@B<011111/=0011111111111.000000000=0=00000/000000000--<---..</0<000-<-..0000/..://<B000<00-.<....-<-..000000000:0<.00.00.----.:0
@M03495:530:000000000-LYBTV:1:2107:10379:13147 1:N:0:GTGACGTT+ATCTGGGA
GTCAGCATGTGAGCTTTGGAATTAGTAAATTCGTTGACGACAGAAGGAGCAAGATAACGACCACAGGGAGGGTGGTTTATCAACGGCAAAATATAGATCGGAAGAGCACACGTCTGAACTCCAGTCACGTGACGTTATCTCGTATGCCGTCTTCTGCTTGAAAAAAAAAAAAAGACACGCAATAACAGTAACCGGTGGTACATCGAATACACTAGTAACGAGTAGTAGATACTGACTGTACGCGAGTCATT
+
CDDDDFFFFFFFGGGGGGGGGGHHHHHHHHHHGHHHHHGGGGGHHHHHHHHHHHHHHHGGGGGHHHHGGGGGFGGGGHHHHHHHGGGGGHHHHHHHHHHHGGGGHHHHHHHGHHHGHHHHHHHHHHHHGGHHGGFGHEHHHHGGHHHHGGGHGHHHHHHHHHHHHGGGGG9--..///.---<00000<0:00----.<:0000.//0.0000/000:0....:0<<000000000:0000..9--</0B0
@M03495:530:000000000-LYBTV:1:2107:5971:13158 1:N:0:GTGACGTT+ATCTGGGA
GTCAGCATGTGAGCTTTGGAGTGAAATCTCTTGTCTTAAGGAATAAAGGAAAAAGATTCCGTCGGAGGCTCGGTGCTCTACAGGTTCAACCTTTGTACTCTATTATTGCCTCACATTCCATCTCTTGTGAAAATATATTTGATTGGCTTTTCTGCAGGTTGTTTGCCAGGACTTTCCAAGACCTCCACTAGAAAACACAATAAACTTTTTGGAAGCTGGACAACTATCTTCATTTTTCAGAAACAGTGAAC
+
CCCCCFFFFFFFGGGGGGGGGGHHGHHHHHHHGHHHHHHHHHHHHHHHHHHHHHGGHHHHHHHGGGGGGFHGGFGGHHHHHHEBGGHHHHHHHHHHHHHHHHHHHHHHHHHHHHHGHHHHHHGGHHHHHHHHHHHHHHHHHGHHGHHHHHHHHHHHGHGHHGHHHHHHG/GHHHHHHHHFHGHGHHFGHHEFHHHHHFHAGGHGHGEHHHGCFHHEFHHFHCHECHHHHHGGGGGGGGGBFFGGGFB0CF0
@M03495:530:000000000-LYBTV:1:2107:13137:13160 1:N:0:GTGACGTT+ATCTGGGA
GTCAGCATGTGAGCTTTGGAATTAGTAAATTCGTTGACGACAGAAGGACAAGATAACGACCACAGGGAGGGTGGTTTATCAACGGCAAAATATAGATCGGAAGAGCACACGTCTGAACTCCAGTCACGTGACGTTATCTCGTATGCCGTCTTCTGCTTGAAAAAAAAAACAACAGTCGGTATTCTACTTATTTTTTTCCTCTCCCTATGTACGTCGTACATATAAGGCTTCACGCATGCATATATGACTTA
+
BBBBBFFFFFFFGFGFFGGGGGHHGHHHHHHHGGGHHHGGGCEHHHHHHHHHHHHHHGGGGEHHHHGFEGG1BEEFGHGHHHHGGGGGHHHHHHGHHGHFGEGHHHHHHHGHHHGHHHHHHHHHHHHG<GFGGGGH/<GHHFGFFFHGFFAFHHHHHHHFHHGH@DD@C;..;A/00.-:..0;00;F0900090--;//;//;/./;/;99..:-;.:9B//;/9/;9/:/9..;9.BFF//;///////
@M03495:530:000000000-LYBTV:1:2107:9345:13177 1:N:0:GTGACGTT+ATCTGGGA
GTCAGCATGTGAGCTTTGGAGTGAAATCTCTTGTCTTAAGGAATAAAGGAAAAAGATTCCGTCGGAGGCTCGGTGCTCTACAGGTTCAACCTTTGTACTCTATTATTGCCTCACATTCCATCTCTTGTGAAAATATATTTGATTGGCTTTTCTGCAGGTTGTTTGCCAGGACTTTCCAAGACCTCCACTAGAAAACACAATAAACTTTTTGGAAGCTGGACAACTATCTTCATTTTTCAGAAACAGTGAAC
+
CCCDDFFFFFFFGGGGGGGGGGHHHHHHHHHHHHHHHHHHHHHHHHHHHHHHHHGGHIHIHHHGGGGGGHHGGGGGHHHHHHHHHHHHHHHHHHHHHHHHHHHHHHHHHHHHHHHHHHHHHHHHHHHHHHHHHHHHHHHHHHHHHGHHHHHHHHHHGHHHHGHHGHHHGHHHHHHHHHHHHHHHHHHHHGHGHGHHHFHEGGHGHHHHHHGGHHHHHHHFHHHHHHHHHHGGGGGGGGGGGFEGGGFGGG0
@M03495:530:000000000-LYBTV:1:2107:6575:13178 1:N:0:GTGACGTT+ATCTGGGA
GTCAGCATGTGAGCTTTGGAGTGAAATCTCTTGTCTTAAGGAATAAAGGAAAAAGATTCCGTCGGAGGCTCGGTGCTCTACAGGTTCAACCTTTGTACTCTATTATTGCCTCACATTCCATCTCTTGTGAAAATATATTTGATTGGCTTTTCTGCAGGTTGTTTGCCAGGACTTTCCAAGACCTCCACTAGAAAACACAATAAACTTTTTGGAAGCTGGACAACTATCTTCATTTTTCAGAAACAGTGAAC
+
BABCCFFFFFFFGGGGGGGGGGHHHHHHHHHHHHHHHHHHHHHHHHHHHHHHHHGGHHHHHHHGGGGGGHHGGGGGHHHHHHHHHHHHHHHHHHHHHHHHHHHHHHHGHFHHHHHHHHHHHHHHHHHGHHHHHHHHHHHHHGHHHFGHHHHHGHHHHHHHHGHHHHEHHHHHHHGHHHHFHHHHHHHGHHHHFHHHHHEFGFGDHHHHHHGGHHHHHHFEGFHHHHHFHHGFGGGGGGGGGBFFGGGF0FB
@M03495:530:000000000-LYBTV:1:2107:29014:13179 1:N:0:GTGACGTT+ATCTGGGA
GTCAGCATGTGAGCTTTGGAATTAGTAAATTCGTTGACGACAGAAGGAGCAAGATAACGACCACAGGGAGGGTGGTTTATCAACGGCAAAATATAGATCGGAAGAGCACACGTCTGAACTCCAGTCACGTGACGTTATCTCGTATGCCGTCTTCTGCTTGAAAAAAAAAAAAAGAGAAAAAAGGAATGTATATATCAGAGTACACTTAAATCATAAAACGAATTCGTATATCGGGCGTGAGACGTCGAGAG
+
BCCBCFFFFFFFGGGGGGGGGGHHHHHHHHHHGHHHHHGGGGGHHHHHHHHHHHHHHHGGGGGHHHHGGGGGEFFEEHHHGHFGFGGGGHHHHHHBGHHHGGGGHHHHHHHGGHHGGHGHHHHHFHHHGHHHGGGGGH1FFHFEFFHHFC@GGGHDBGHHFHHHGGGGG?@--..//00/.-..//000000000000000000:00000000000<00-..<.0.//<000.------9.00...9--.-
@M03495:530:000000000-LYBTV:1:2107:22650:13181 1:N:0:GTGACGTT+ATCTGGGA
GTCAGCATGTGAGCTTTGGTCCGCCTGAGTCCTGGTTTATCAACGGCAAAATATAGATCGGAAGAGCACACGTCTGAACTCCAGTCACGTGACGTTATCTCGTATGCCGTCTTCTGCTTGAAAAAAAAAAAAAAAAATAACATGAAGATGATAATTGTCACGACGCAGAGTAACATCTGTTCTATAACACACTGAAGAAGATGATGTGTATATTTACATTACTGGTACATATATGTCTATGCGTCAGATTC
+
DDEDDFFFFFFFGGGGGGGGGGGGGGHHHHHHHHHHHHHHHHHHGGGGGHHHHHHHHHHHGGGGHHHHHHHGHHHGHHHHHHFHHHHHGHHHGGFGHGFGHHGGHHHHG?EHGHHHHHHHHHHHHGGFC>//<<<-<<0<00100:111111111111111..---99-.:1111101111<11:11100.<<00::1//011111<11111<111<1111111011<1<1<11111<1110..-..1<:1
@M03495:530:000000000-LYBTV:1:2107:27587:13202 1:N:0:GTGACGTT+ATCTGGGA
GTCAGCATGTGAGCTTTGGAATTAGTAAATTCGTTGACGACAGAAGGAGCAAGATAACGACCACAGGGAGGCTGGTTTATCAACGGCAAAATATAGATCGGAAGAGCACACGTCTGAACTCCAGTCACGTGACGTTATCTCGTATGCCGTCTTCTGCTTGAAAAAAAAAAAATAGTAGCAACCATTACACAATTCAATCGTGATTCACTGTTATATACGAACATGTAAAACATACAACCGTGTTAGATACT
+
CCCCCFFFFFFFGGGGGGGGGGHHHHGHHHHHGHHHHHGGGGGHHHHHHHGHHHHHHHGGGGGHHHHGGGGGHHGHHHHHFGHHFGCFGHHHHHHHGHHGGGGGFHHHHHEEHHHFHHHHHHHHHHHHGFHHGGCCGGBHFH?EFHHHGAGFGFHFHHHHHHBGGCGCF;--.0000;0;0...0;00000.0000000..9////////:///B//9...--////:///.//:///.-.99.//;///;
@M03495:530:000000000-LYBTV:1:2107:18272:13207 1:N:0:GTGACGTT+ATCTGGGA
GTCAGCATGTGAGCTTTGGAGTGAAATCTCTTGTCTTAAGGAATAAAGGAAAAAGATTCCGTCGGAGGCTCGGTGCTCTACAGGTTCAACCTTTGTACTCTATTATTGCCTCACATTCCATCTCTTGTGAAAATATATTTGATTGGCTTTTCTGCAGGTTGTTTGCCAGGACTTTCCAAGACCTCCACTAGAAAACACAATAAACTTTTTGGAAGCTGGACAACTATCTTCATTTTTCAGAAACAGTGAAC
+
CCCCDFFFFFFFGGGGGGGGGGHHHHHHHHHHHHHHHHHHHHHHHHHHHHHHHHGGHHHHHIHGGGGGGHHGGGGGHHHHHHGHHHHHHHHHHHHHHHGHHHHHHHHHHHHHHHHHHHHGHHHHHHHHGHHHGHHHHHHHHHHHFHHHHHHHHHHGHHHHHFHHHHHHHHHGHHHHHGHHHHHHHHHHHHGFHHHHGHHEHHFGHHHHHHGGGHHHHHGHHHHGHHHHHHGGGGGGGGGGGFGGGGGGGGB
@M03495:530:000000000-LYBTV:1:2107:11039:13216 1:N:0:GTGACGTT+ATCTGGGA
GTCAGCATGTGAGCTTTGGTCCAGCCTGAGTCCCTGGTTTATCAACGGCAAAATATAGATCGGAAGAGCACACGTCTGAACTCCAGTCACGTGACGTTATCTCGTATGCCGTCTTCTGCTTGAAAAAAAAAACTTCCCCCGGGAGATCTCGATCGCTTCAGGCTACACCGTGTAACAGGAGGGTCAGCTGATCCAGCACAGCCTCCTGTGCTAGCATGGTCTGGAGCGCCAATTCTGACGAAGGATCTCTG
+
BAABBFFFFDFFGGGFFGFGGGGFFGGHCGGHEHFHHHFHFHHHHHFGGGEGHFFGFHHHHFAA1EFGGHHEHGHHHGFHHGBGFEHFGHD??GFGFAB1GHHHGDHFG3/>>C??EDFBGE0BBE0///<//1?1FCG/>A?C-ABHHBF0/<-.::AGHFHE0/0;C@CEFFB0B0..CD9.;9FFFF09BBB0;B....;..A.//;/B////;:9//////..-9-.-///;B/;..-9../:/;//
@M03495:530:000000000-LYBTV:1:2107:24228:13217 1:N:0:GTGACGTT+ATCTGGGA
GTCAGCATGTGAGCTTTGGAATTAGTAAATTCGTTGACGACAGAAGGAGCAAGATAACGACCACAGGGAGGGTGGTTTATCAACGGCAAAATATAGATCGGAAGAGCACACGTCTGAACTCCAGTCACGTGACGTTATCTCGTATGCCGTCTTCTGCTTGAAAAAAAAAAAAATAGGAAAGAGGATCATGACAAGTGTATAACACGGCATTAAGTTCACAGCATCGCGCCTACGTCACACGACGTTAGCAA
+
DDDDDFFFFFFFGGGGGGGGGGHHHHHHHHHHGHHHHHGGGGGHHHHHHHHHHHHHHHGGGGGHHHHGGGGGEGGEFHHHHHGFGGGGGHHHHHHHHHHHGFGGHHHHHHHGHHHGHHHHHHHHFHHHGHHHGGGEHHHHHHGGHHHHGFGHGHHHHHHHHHGHHGGGGG-9-.00000/.//..//.000000.0000000000.----0000000:000./00..---../....9009----./.000
@M03495:530:000000000-LYBTV:1:2107:8515:13242 1:N:0:GTGACGTT+ATCTGGGA
GTCAGCATGTGAGCTTTGGATTGACGACAGAAGGAGCAAGATAACGACCACAGGGAGGGTGGTTTATCAACGGCAAAATATAGATCGGAAGAGCACACGTCTGAACTCCAGTCACGTGACGTTATCTCGTATGCCGTCTTCTGCTTGAAAAAAAAAAAAAAGAATCAAAAAAGGATCAAACAAGTCATGACTGAAGCACGTGCTGAGACGACGCTAGCCGATGGATGGCGACGTCATGAACCAGGTCATTA
+
DDDDDFFFFFFFGGGGGGGGGGHHHGGGGGHHHHHHHHHHHHHHHGGGGGHHHHGGGGGFFGEGHHHHHHHGGGGGHHHHHHEHHGHGGGGHHHHHHHGHHHGHHHHHHHHHHHHGGHHGGGGHHFHHHGGHHHHGGGHGHHHHHHHHHHHHGGGEA:;--..:00000099../0/.000../0000000:000000/-....00;00.-:--...0/.--.;/;0.:----;:..0000....000000
@M03495:530:000000000-LYBTV:1:2107:10085:13243 1:N:0:GTGCCGTT+ATCTGGGA
GTCAGCATGTGAGCTTTGGTTTATCAACGGCAAAATATAGATCGGAAGAGCACACGTCTGAACTCCAGTCACGTGACGTTATCTCGTATGCCGTCTTCTGCTTGAAAAAAAAAAAATGGCCGCCAGCGACCTGGCGGGCATTCCTGAGCCTGCCACGCCTTGACCTTAGCTGTCTATACCCCATCACGTATACCATTGCTCCCGCTACTCTCACTTTCCTGACTGCGCGTTACCATCTCTCAGTACTTCGC
+
AABBBFFFFFFFGFGGGFGGGGHHFHGHGCCGGFHGHHGFHHHDGFAGHHFGHHHGFHFEFGFHHFHEFFGHG11FFGFG2F4FF1?1GHHFEEE1FFFHHHBB033?0EECC///<222<//<<-.----</<.--:9-/;;;90;//:/..:/0-..9./0////////;9//;////;.../;9...///:/;/9////..--;-/:B////9//////////.----..9/////////99///;..
@M03495:530:000000000-LYBTV:1:2107:5311:13248 1:N:0:GTGACGTT+ATCTGGGA
GTCAGCATGTGAGCTTTGGAGTGAAATCTCTTGTCTTAAGGAATAAAGGAAAAAGATTCCGTCGGAGGCTCGGTGCTCTACAGGTTCAACCTTTGTACTCTATTATTGCCTCACATTCCATCTCTTGTGAAAATATATTTGATTGGCTTTTCTGCAGGTTGTTTGCCAGGACTTTCCAAGACCTCCACTAGAAAACACAATAAACTTTTTGGAAGCTGGACAACTATCTTCATTTTTCAGAAACAGTGAAC
+
DDDDDFFFFFFFGGGGGGGGGGHHHHHHHHHHHHHHHHHHHHHHHHHHHHHHHHGGHIHHHHHGGGGGGHHGGGGGHHHHHHGHHHHHHHHHHHHGHHHHHHHHHHHHHHHHHHHHHHHHHHHHHHHHHHHHHGHHHHHHHFHHHHHHHHHHHHHHHHHHHGHHHHHHHHHHHHHHHHGFHHHGHHHHHHHHHHHHHHHGGHHFHHHHHHGGHHGHHHFHHHHGHHHHHHGGGGGGGGGGGBFFGFBFGGF
@M03495:530:000000000-LYBTV:1:2107:18489:13252 1:N:0:GTGACGTT+ATCTGGGA
GTCAGCATGTGAGCTTTGGAATTAGTAAATTCGTTGACGACAGAAGGAGCAAGATAACGACCACAGGGAGGGTGGTTTATCAACGGCAAAATATAGATCGGAAGAGCACACGTCTGAACTCCAGTCACGTGACGTTATCTCGTATGCCGTCTTCTGCTTGAAAAAAAAAAAAACATCGGCAGGAGGACCTTCATCTGTGTGTCAGGAACAACCAAGAGTACGTTCTCACGTATTAACACATAGTCTGCTTG
+
BBCDCFFFFFFFGGGGGGGGGGHHHHHHHHHHGHHHHHGGGGGHHHHHHHHHHHHHHHGGGGGHHHHGGGGGEGGFGHHHHHGHGGGGGHHHHHHHHHHHGGGGHHHHHHHGHHHGHHHHHHHHHHHHGHHHGGFGGFGHHHFGHHHHGGGHGFGFHGHHAGGHHGGE?B---..00..----.9..../000:;00000.;000/0/./;.9.....0009///.000../:0;0000.0000000:00:
@M03495:530:000000000-LYBTV:1:2107:24188:13271 1:N:0:GTGACGTT+ATCTGGGA
GTCAGCATGTGAGCTTTGGAGTGAAATCTCTTGTCTTAAGGAATAAAGGAAAAAGATTCCGTCGGAGGCTCGGTGCTCTACAGGTTCAACCTTTGTACTCTATTATTGCCTCACATTCCATCTCTTGTGAAAATATATTTGATTGGCTTTTCTGCAGGTTGTTTGCCAGGACTTTCCAAGACCTCCACTAGAAAACACAATAAACTTTTTGGAAGCTGGACAACTATCTTCATTTTTCAGAAACAGTGAAC
+
DDCDDFFFFFFFGGGGGGGGGGHHHHHHHHHHHHHHHHHHHHHHHHHHHHHHHGGGHHHHHIHGGGGGGHHGGGGGHHHHHHHHHHHHHHHHHHHHHHHHHHHHHHHHHHHHHHHGHHHHHHHHGHHHHHHHHGHHHHHHHHHHGHHHHHHHHFHHHHHHHGHHHHHHHHHHHHHGHHDGFHHHHHHHHHHBGHHHHHHGHHHHHHHHHHGGHHHHFHGHHHHHHHHHGHGGGGGGGGGGGGGGGGFGEF0
@M03495:530:000000000-LYBTV:1:2107:2518:13281 1:N:0:GTGACGTT+ATCTGGGA
GTCAGCATGTGAGCTTTGGAGTGAAATCTCTTGTCTTAAGGAATAAAGGAAAAAGATTCCGTCGGAGGCTCGGTGCTCTACAGGTTCAACCTTTGTACTCTATTATTGCCTCACATTCCATCTCTTGTGAAAATATATTTGATTGGCTTTTCTGCAGGTTGTTTGCCAGGACTTTCCAAGACCTCCACTAGAAAACACAATAAACTTTTTGGAAGCTGGACAACTATCTTCATTTTTCAGAAACAGTGAAC
+
AABA?BFFFFFFGFGGGGGGGFHHHHHHGFFFHHCHHHHHFHHGHFHHHHHHFEGGHHHHGCGF0EG?1EGEGGGGFGFHFHGHDGHHHHHHHHHHFFGHHFHHHHHGF3FGHEHHFHFGFHHGHHHDHHHHHHHHHHGHHEHHG0BGHGFFHFEGFAGHFGHHGEFHHHHHHHGFHHDGHHEGFFGHHGGDGFHHGHCCDGHHHHHHHHGGGGHEHFHCGFHFHHGFHHGGBFFGGBFGGGFGGFB0FF9
@M03495:530:000000000-LYBTV:1:2107:28672:13282 1:N:0:GTGACGTT+ATCTGGGA
GTCAGCATGTGAGCTTTGGAATTAGCTGGTTTATCAACGGCAAAATATAGATCGGAAGAGCACACGTCTGAACTCCAGTCACGTGACGTTATCTCGTATGCCGTCTTCTGCTTGAAAAAAAAAAAAAGGTACAATCATAAACTGATGACAAGGTAGTGATAGTTACAATCACAATCCTCAATCCTAACGCTACGTGAATACGCGCAGTTGGAGTATTGACTACGATGACATAATAGTACCGTATAGTGGCG
+
ABACCFFFFFFFGGGGGGGGGGHHHHHHHGFHHHHHHHGGGEEHHHHHHHFHHHGGFGHHHHHHHGHHHGHGHHHFHHHGGHDGFCFFEFFHBHHHGGFHGHGGGHGHHHBFGF0BFBA@C<C>><///1111>11>>11<1111111000.<0000/00000<0=00;:0/000//0000:0/00;9.-.;-..=..000:.-;-9.//////////9////....//////;9/////9.9.////..-
@M03495:530:000000000-LYBTV:1:2107:25579:13288 1:N:0:GTGACGTT+ATCTGGGA
GTCAGCATGTGAGCTTTGGAGTGAAATCTCTTGTCTTAAGGAATAAAGGAAAAAGATTCCGTCGGAGGCTCGGTGCTCTACAGGTTCAACCTTTGTACTCTATTATTGCCTCACATTCCATCTCTTGTGAAAATATATTTGATTGGCTTTTCTGCAGGTTGTTTGCCAGGACTTTCCAAGACCTCCACTAGAAAACACAATAAACTTTTTGGAAGCTGGACAACTATCTTCATTTTTCAGAAACAGTGAAC
+
CCCCCFFFFFFFGGGGGGGCGGHHHHHHHHHHHHHHHHHHHHHHGHHHHHHHHHGGHIHHHHHGGGGGGHHGGGGGHHHHHHHHHHHHHHHHHHHHHHHGHHHHHHHHHHHHHHGHHHHHHHHHHHHHHHHGHHHHHHHHGFHHHHGHHHHHHGHHGHGHHGHHHHHHGHHGHHHHHHBGHHHHHHFHHHGHHHHHHHHGHGHHHHHHFHGGGHHAGHHHHFHHHGHHHHGGGGGGGEFGFFFGGGFFFGF
@M03495:530:000000000-LYBTV:1:2107:3909:13305 1:N:0:GTGACGTT+ATCTGGGA
GTCAGCATGTGAGCTTTGGACTCCTGACTGGTTTATCAACGGCAAAATATAGATCGGAAGAGCACACGTCTGAACTCCAGTCACGTGACGTTATCTCGTATGCCGTCTTCTGCTTGAAAAAAAAAAAAAAAATAGAAACACCTACCCTACTGAGAAGAGAACCAGACAAAACACCAACCACAGTCACACACCTATGAATACGTCCACATGCTATCAAACGATTCATATACTATCTAACAGTGTACGATCAC
+
CCCDCFFFFFFFGGGGGGGGGGHHHHHHHHHHHHHHHHHHGGGGGHHHHHHHHHHHGGGGHHHHHHHGHHHGGHHHHHHHHHGHGHHHGGGGHHFHHHFGHHHHGGGHGHHHHHHHHGHHHGGGFC></-<-.00000<C../</..0/.00000:/:./00...;.B//....:....:;..000:;:..9/000000;0.:...00000000;00;0...:0B0:000:0000000:000:00.9.../
@M03495:530:000000000-LYBTV:1:2107:17476:13305 1:N:0:GTGACGTT+ATCTGGGA
GTCAGCATGTGAGCTTTGGTCCAGCCTGAGTCCTGGTTTATCAACGGCAAAATATAGATCGGAAGAGCACACGTCTGAACTCCAGTCACGTGACGTTATCTCGTATGCCGTCTTCTGCTTGAAAAAAAAAAAAAATCAAAAGTTGTCTACTTCACAAAGCTATAGGCAGTGTGTGTACAGAAACGTTTGACCTCAAACCGTCTAATTGGGAGTTAACAGAACAGTGCTGCACACACCACAGTCGACTAGCG
+
DCEEEFFFFFFFGGGGGGGGGGHHHGHHHHGHHHHHHHHHHHHHHGGGGGHHHHHHHHHHHGGGGHHHHHHHGHHHGHHHHHHFHHHHHGHHHGGGGHHHHHHGGHHHHGGGHGHGHHHHHHGHHHGGGGGC/<>01<111/011111111111010.</01111000./011:..:111100/..//.1<0100000.-....11110....::1110/0///1:1110/01<<....9.0<..-.-0/-
@M03495:530:000000000-LYBTV:1:2107:19082:13309 1:N:0:GTGACGTT+ATCTGGGA
GTCAGCATGTGAGCTTTGGTTTATCAACGGCAAATATAGATCGGAAGAGCACACGTCTGAACTCCAGTCACGTGACGTTATCTCGTATGCCGTCTTCTGCTTGAAAAAAAAAAAAAAAGGATGTGAGAGATTGGCGTCGAGTGTTGACTTAGACCTGATGCCGGCAGGCTCGCCACGTCCGGGATCACTGTCATCTCCACCTGTCAGACGTAAAAGTGATCTGTGTTGTGTTATTCTAATGCTCACCTCGC
+
BBCDCFFFFFFFGGGGGGGGGGHHHHHHGGGGGHHHHHHHHHHGGGGHHHHHHHGHHHGHHHHHHHHHHHHGHHHGGGGHGHHHHGGHHHHGGGHGHHGHHHHHFHHHGGGCB//B////011<11111.1<1>0-.<---:.00.0000000000:;0000--;;--;..---..-...----.../00:00;0:000/../:00000-;...00000:000000/./9//000000000;0000.0..-
@M03495:530:000000000-LYBTV:1:2107:16172:13323 1:N:0:GTGACGTT+ATCTGGGA
GTCAGCATGTGAGCTTTGGAGTGAAATCTCTTGTCTTAAGGAATAAAGGAAAAAGATTCCGTCGGAGGCTCGGTGCTCTACAGGTTCAACCTTTGTACTCTATTATTGCCTCACATTCCATCTCTTGTGAAAATATATTTGATTGGCTTTTCTGCAGGTTGTTTGCCAGGACTTTCCAAGACCTCCACTAGAAAACACAATAAACTTTTTGGAAGCTGGACAACTATCTTCATTTTTCAGAAACAGTGAAC
+
CCCCCFFFFFFFGGGGGGGGGGHHHHHHHHHHHHHHHHHHHHHHHHHHHHHHHHGGHHHHHHHGGGGGGHHGGFGGHHHHHHGHHHHHHHHHHHHGHHHHHHHHHHHHGHHHHHHHHHHHHHHHHHHHHHHHHHH4HHHHHGHHHHHGHHHHHHGHGHHHHGHHHHHHGEHHHHHHHHGHEHHHHHHHHHHFHGGFFHGGHGHDHHHHHHGGHHFGGHGFGGHHHGGHHEFGFFCFFGGFFFFFGGCFFG9
@M03495:530:000000000-LYBTV:1:2107:7696:13337 1:N:0:GTGACGTT+ATCTGGGA
GTCAGCATGTGAGCTTTGGAGTGAAATCTCTTGTCTTAAGGAATAAAGGAAAAAGATTCCGTCGGAGGCTCGGTGCTCTACAGGTTCAACCTTTGTACTCTATTATTGCCTCACATTCCATCTCTTGTGAAAATATATTTGATTGGCTTTTCTGCAGGTTGTTTGCCAGGACTTTCCAAGACCTCCACTAGAAAACACAATAAACTTTTTGGAAGCTGGACAACTATCTTCATTTTTCAGAAACAGTGAAC
+
DDDDCFFFFFFFGGGGGGGGGGHHHHHHHHHHHHHHHHHHHGHHHHHHHHHHHHGGHIHHHHHGGGGGGHHGGGGGHHHHHHHHHHHHHHHHHHHHHHHHHHHHHHHHHHGHHHHHHHHHHHHHHHHHHHHHHHHHHHHHHHHHHHHHHHHHHHHHGHHHHGHHHGHHFHHHGHHHHGGGHHHHHHGHHHHFHHHHFFEEFDGHHFHHHHGGEHHHHHFHHGHGHHHHHHGGGGGGGGGFGFBFFGFGGG:
@M03495:530:000000000-LYBTV:1:2107:28678:13366 1:N:0:GTGACGTT+ATCTGGGA
GTCAGCATGTGAGCTTTGGAGTGAAATCTCTTGTCTTAAGGAATAAAGGAAAAAGATTCCGTCGGAGGCTCGGTGCTCTACAGGTTCAACCTTTGTACTCTATTATTGCCTCACATTCCATCTCTTGTGAAAATATATTTGATTGGCTTTTCTGCAGGTTGTTTGCCAGGACTTTCCAAGACCTCCACTAGAAAACACAATAAACTTTTTGGAAGCTGGACAACTATCTTCATTTTTCAGAAACAGTGAAC
+
BBAABFFFFFFFGGGBGGFGGGHHFFGHHHDHFHCGHFHHHHHHHHHHBFFEHHGGHHHHHHHGGGFCAGHGGDGGHHHHBGFGDFGFGGGHHHHHFFHGHHHHHHHHHFFHGHEHHEGFHHHHHGFGGFEFFFGHHHHHG44FFC2CGHHGGHHBFHFGFEHHFFGGHHHGGH11FG1?00FF<FGCHFF1=1FGHFHGHFH0GHHFB<@C/CF;:CGHGFH.;:CGGH0CFGFGFFFFFB9/99CF0;0
@M03495:530:000000000-LYBTV:1:2107:21242:13371 1:N:0:GTGACGTT+ATCTGGGA
GTCAGCATGTGAGCTTTGGAGTGAAATCTCTTGTCTTAAGGAATAAAGGAAAAAGATTCCGTCGGAGGCTCGGTGCTCTACAGGTTCAACCTTTGTACTCTATTATTGCCTCACATTCCATCTCTTGTGAAAATATATTTGATTGGCTTTTCTGCAGGTTGTTTGCCAGGACTTTCCAAGACCTCCACTAGAAAACACAATAAACTTTTTGGAAGCTGGACAACTATCTTCATTTTTCAGAAACAGTGAAC
+
CCCCCFFFFFFFGGGGGGGGGGHHHHHHHHHHHHHHHHHHHHHHHHHHHHHHHHGGHHIHHHHGGGGGGHHGGFGGHHHHHHHHHHHHHHHHHHHHHHHHHHHHHHHHHHHHHHHHHHHGHHHHHHHHHHHHHHHHGHHHHGHHHHHHHHHHHHHHHGHHHGHHHGHHGGHGHHFHHHFGHHHHHHHHHHHHHHHHEHE<GHHGFBGHHHGCHHHHHHHHHFFHHHHHHHGGGGGGGGGGGGGGGGBFGG0
@M03495:530:000000000-LYBTV:1:2107:16790:13385 1:N:0:GTGACGTT+ATCTGGGA
GTCAGCATGTGAGCTTTGGAATTAGTAAATTCGTTGACGACAGAAGGAGCAAGATAACGACCACAGGGAGGGTGGTTTATCAACGGCAAAATATAGATCGGAAGAGCACACGTCTGAACTCCAGTCACGTGACGTTATCTCGTATGCCGTCTTCTGCTTGAAAAAAAAAAAATATACTAGCTCTCGGAGAAAAACCCGAATAAACTTTATGGAAAGTGCACAACTATGATCATATTTCAGAAAGTGATATC
+
EEDEEFFFFFFFGGGGGGGGGGHHHHHHHHHHGHHHHHGGGGGHHHHHHHHHHHHHHHGGGGGHHHHGFGGGEGGGGHHHHHGHGGGGGHHHHHHHHHHHGGGGHHHHHHHGHHHGHHHHHHHHHHHHGGHHGGFGHHGHGHGGHHHGGGGHGHHHHHHHHHHHHCEGC--<.0:1111:/<110...--.0/<.<.-<-..11<1111110100.<11101/900111<1111::1<1<<1001<11<:<
@M03495:530:000000000-LYBTV:1:2107:5695:13390 1:N:0:GTGACGTT+ATCTGGGA
GTCAGCATGTGAGCTTTGGAGTGAAATCTCTTGTCTTAAGGAATAAAGGAAAAAGATTCCGTCGGAGGCTCGGTGCTCTACAGGTTCAACCTTTGTACTCTATTATTGCCTCACATTCCATCTCTTGTGAAAATATATTTGATTGGCTTTTCTGCAGGTTGTTTGCCAGGACTTTCCAAGACCTCCACTAGAAAACACAATAAACTTTTTGGAAGCTGGACAACTATCTTCATTTTTCAGAAACAGTGAAC
+
CBBCCFFFFFFFGGGGGGGGGGHHHHHHHHHHHHHHHHHHHHHHHHHHHHHHHHGGHIHHHHHGGGGGGHHGGGGGHHHHHHGBHHHHHHHHHHHHHHHHHHHHHHHHHHHHHHHHHGHHHHHHHHHHHHHHHHHHHHHHHGHHHGHFHHHHHHGHGHHHHGHHGGHHHCEHHHHHGGFHFHHHGHHHHHHBHHHHHHGEGG0GGHGHHHGG0GFHGHBCHHHHHGHHHHGGGGGGFFGGGFFGGGGGGGF
@M03495:530:000000000-LYBTV:1:2107:7018:13400 1:N:0:GTGACGTT+ATCTGGGA
GTCAGCATGTGAGCTTTGGGGAGGGTGGTTTATCAACGGCAAAATATAGATCGGAAGAGCACACGTCTGAACTCCAGTCACGTGACGTTATCTCGTATGCCGTCTTCTGCTTGAAAAAAAAAAAAACCACCCGGACCCATCACCTCATCCATCTACTGCCTAGTACTCAAAAAAAATATAACACTCATACCACCTGCAAGCATATCAGAACGTAACTCACGTCATCGTCTTGCATCACCTATAAAGTAGTC
+
BBBBBFFFFFFFGGGGGGGGGFGGGEFGGGHHHHHHHGGGGGHHHHHHHHHHHGGGGHHHHHGHGHHHGHHHHHHGHFHHHGB?EFGFEHFHHHHGGHHHHGGGHGHHHHHHHFHHHHGC/>//--<...<.-----.;;:<0:0./;::00;90;000/;0/900000900.---.;/////9//;//////../..:/.9//9:/9;/.....9/://..;..//....///9///.//////////;/
@M03495:530:000000000-LYBTV:1:2107:20220:13400 1:N:0:GTGACGTT+ATCTGGGA
GTCAGCATGTGAGCTTTGGTTTATCAACGGCAAAATATAGATCGGAAGAGCACACGTCTGAACTCCAGTCACGTGACGTTATCTCGTATGCCGTCTTCTGCTTGAAAAAAAAAAAAAAACATCCCACCCAGTCACGTTCCCACGGCCATGATACAGAACATTGTCTCACATACATACTACCCAGAATTCAGCATCACTAACTCAGCACTGTAATTTGTGACTCTTCGATATCCTGTACTCTCTATGTGGTA
+
CCCDDFFFFFFFGGGGGGGGGGHHHHHHGGGGGHHHHHHHHHHHGGGGHHHHHHHGHHHGHHHHHHHHHHHHGHHHGGGGHHFHGHGGHHHHGGGHGHHHHHHHHHHHHGGGG?>><<//.110.10....1000.<.//<0.-----/000<00<00//000;0090000009;00000/99../90000000000000000000090/00000:00/000000;..0.-00900000;000000090/0
@M03495:530:000000000-LYBTV:1:2107:21028:13408 1:N:0:GTGACGTT+ATCTGGGA
GGTCAGCATGTGAGCTTTGGAGTGAAATCTCTTGTCTTAAGGAATAAAGGAAAAAGATTCCGTCGGAGGCTCGGTGCTCTACAGGTTCAACCTTTGTACTCTATTATTGCCTCACATTCCATCTCTTGTGAAAATATATTTGATTGGCTTTTCTGCAGGTTGTTTGCCAGGACTTTCCAAGACCTCCACTAGAAAACACAATAAACTTTTTGGAAGCTGGACAACTATCTTCATTTTTCAGAAACAGTGAA
+
BCABCFFFFFFBBBBGGGGFGGHHHHHHHHHHHHHHHHHHHHGHHHHGHGHHHHHGGHIIHHGHGGGGGGHHGGGGGHHHHHHHHHHHHHHHHHHHHHHHHHHGHGHHHHHHHHHHHHHHHHHHHHHHHHHHHHHHHHHHHHHHHHHHHHHHHHHHHHHHHHGHHHHHHHHHHHGHHHHHHHHHHHHGHHHHFHFHHHHHGHHHHHHHHHHGGGHHGHHHHHHHHHHHHGGGGGGGGGGGGGGFGGEFFGG
@M03495:530:000000000-LYBTV:1:2107:12381:13425 1:N:0:GTGACGTT+ATCTGGGA
GTCAGCATGTGAGCTTTGGAGTGAAATCTCTTGTCTTAAGGAATAAAGGAAAAAGATTCCGTCGGAGGCTCGGTGCTCTACAGGTTCAACCTTTGTACTCTATTATTGCCTCACATTCCATCTCTTGTGAAAATATATTTGATTGGCTTTTCTGCAGGTTGTTTGCCAGGACTTTCCAAGACCTCCACTAGAAAACACAATAAACTTTTTGGAAGCTGGACAACTATCTTCATTTTTCAGAAACAGTGAAC
+
BBBBBFFFFFFFGGGGGGGGGGHHHHHHGHHHHHHHHHHHHHHHHHHHHHHHHGGGHHHHHGHGGGGGGHGGGGGGHHHHHHHHHHHHGHGHHHHFHHHHHHHHGHHHHHHHHHHHHHHHHHFHGHHHHHHGHGHHHHHHHHHHHHHHHGHHHHGHGAFGHGHHHHHHHEGHHHGHHGFGHFHHHHHFHHCGHHHGHHHGGGDHDHHHHHG-:;CACGG.GHHEHHFFCGFFFFGGGGFFGFEGFBCBFG9
@M03495:530:000000000-LYBTV:1:2107:23526:13428 1:N:0:GTGACGTT+ATCTGGGA
GTCAGCATGTGAGCTTTGGAATTAGTAAATTCGTTGACGACAGAAGGAGCAAGATAACGACCACAGGGAGGGTGGTTTATCAACGGCAAAATATAGATCGGAAGAGCACACGTCTGAACTCCAGTCACGTGACGTTATCTCGTATGCCGTCTTCTGCTTGAAAAAAAAAAAAGTAAAAAATGATTAAGAGACAGCCTAATTTCTAGCAATTACTAACATAAAAAAAATGAATAACATAGACAGCAACTTAT
+
CCCDDFFFFFFFGGGGGGGGGGHHHHHHHHHHGHHHHHGGGGGHHHHGHHHGHHHHHHGGGGGHHHHGGGGGGGGGGHHHHHFHGGGGGHHHHHHHHHHHGGGGHHHHHHHGHHHGGHHHHHHHHHHHGFHHGGFGHHHHHHGGHHHGGEGGGHHHHHHHGHHHHGGGGD9:.00;000-.099000000//:/../0000000000;0000090000000000---.00000000000000/./:./000
@M03495:530:000000000-LYBTV:1:2107:29412:13442 1:N:0:GTGACGTT+ATCTGGGA
GTCAGCATGTGAGCTTTGGTCCGCCTGAGTCCTGGTTTATCAACGGCAAAATATAGATCGGAAGAGCACACGTCTGAACTCCAGTCACGTGACGTTATATCGTATGCCGTCTTCTGCTTGAAAAAAAAAAAAATGAGAGTAACATGTTATACAACGATGGAGTGCACAATAATCGATCAGCTCAGAGTGATTGTGCACATGTGTGTATGTATGAATCGTGCAGCCCATATGATCATATGACACACCAGGAG
+
CCCBBFFFFFFFGGGGGGGGGGGGGGGHHGHHHHHHHHHHHHHHGGGGGHHHHHHHHHHHGGGGHHHHHHHGFHHGGGHHGH3FGGHHGHHEGGFGHA4BFFGHHHHG@EEHEHHGHHHHFFGHHGG>C<//<0111><111>100=00000000-....//0.0000/00000.....00000/9000;0;000000000;00..0;000000000.....90...//00000000000900:.......
@M03495:530:000000000-LYBTV:1:2107:4056:13459 1:N:0:GTGACGTT+ATCTGGGA
GTCAGCATGTGAGCTTTGGAATTAGTAAATTCGTTGACGACAGAAGGAGCAAGATAACGACCACAGGGAGGGTGGTTTATCAACGGCAAAATATAGATCGGAAGAGCACACGTCTGAACTCCAGTCACGTGACGTTATCTCGTATGCCGTCTTCTGCTTGAAAAAAAAAAAAACCTGTATGGTTATTGCATGTAACTATTTACTATGACTAAATAGATAAAATGAGATTACTACGACTGAGTAAAGCTATC
+
BBBBBFFFBFFFGGGFGGGGGGHHHHHHHHHHGGHHHHGGGGGHHHHHHGHHGHHHHHGGGGGHHHHGGGGGEGGGGGFFGF4GEGGGGHHHHGHHHGHHGGGGHHHHHHHGHHHGHGHHHHHHHHHHFFGHGDCCGCFGHFGGHHGHFEGFFHHHHHDFCGGHG?:A:----../.0000/0000000///////////////////////9/////////////////////..9..;///9//9:/9/
@M03495:530:000000000-LYBTV:1:2107:23652:13471 1:N:0:GTGACGTT+ATCTGGGA
GTCAGCATGTGAGCTTTGGAATTAGTAAATTCGTTGACGACAGAAGGAGCAAGATAACGACCACAGGGAGGGTGGTTTATCAACGGCAAAATATAGATCGGAAGAGCACACGTCTGAACTCCAGTCACGTGACGTTATCTCGTATGCCGTCTTCTGCTTGAAAAAAAAAAAAAAACAAACGCTAATCTGTACTTCATTCAGACCTGTCCGTGTATAATGCATCCTATCACCACTTCACACACAACTACAGA
+
CCCCCFFFFFFFGGGGGGGGGGHHHHHHHHHHGHHHGHGGGGGHHGHHHHHHHHHHHHGGGGGHHHHGGGGGFFGGGHHHHHFGFGGGGHHHHHHGHGHHGGGGHHHHHHHGHHHGHHHHHHHHHHHGFGGHGGFGHGHHHHGGHHHHGGGHGHHHHHHGHFHHHGGG?G-9---......-...;0B00;00;00000:000.0:0:B...:;000000000/000000/:.00000:0.....0:0000
@M03495:530:000000000-LYBTV:1:2107:22425:13487 1:N:0:GTGACGTT+ATCTGGGA
GTCAGCATGTGAGCTTTGGAGTGAAATCTCTTGTCTTAAGGAATAAAGGAAAAAGATTCCGTCGGAGGCTCGGTGCTCTACAGGTTCAACCTTTGTACTCTATTATTGCCTCACATTCCATCTCTTGTGAAAATATATTTGATTGGCTTTTCTGCAGGTTGTTTGCCAGGACAGGTCGTGATTGCTGGAGCAGGTATGATATAATTCTAGGATTTGACAGATGAATAATTTACATATATATCTAACTTTGA
+
BBCCCFFFFFFFGGGGGGGGGGGHHHHHHHHHHHHHHHHHHHHHHHHHHHHHHHGGHHIHHHHGGGGGGHHGGFGGHHHHHHHHHHHHFHHHHHHHHHHHHHHHHHHHHHHHGGGHHHHHHHHHHHHHHHHHHHHHHHHHHHHHHHHHHHHHHHHHHHHHHGHHHHHHGHHGHGGHHGCGHGHHHHHHHGHHGH=GHHFHHHHGHHHHHGHHGHGHHGGGFHHG;CCGHFHHHHHHGGGGGGGGFGGGGG0
@M03495:530:000000000-LYBTV:1:2107:14075:13501 1:N:0:GTGACGTT+ATCTGGGA
GTCAGCATGTGAGCTTTGGTTTATCAACGGCAAAATATAGATCGGAAGAGCACACGTCTGAACTCCAGTCACGTGACGTTATCTCGTATGCCGTCTTCTGCTTGAAAAAAAAAAAAAAAAAAACAGGAATACGACAAGACTTAGCTTACCTCCTTGCACATCGAATGACGTACCAATCCTCCACCCAATAGCTGAATAGTCTTAGGATGGATACCGCACGATTATGAACACTACATCATGCAAGTGCAGTA
+
CCDEEFFFFFFFGGGGGGGGGGHHHHHHGGGGGHHHHHHHHHHHGGGGHHHHHHHGHHHGHHHHHHHHHHHHGHHHGGGGHG4GHHGGHHHHGGGHGHHHHHHHGHHHHGGGGB/@//>>---../../000.<.--.//1:110<110/:0.<110001<0./:0000..<..100/<10///.9..<0111<001101111110110./110:.---9.9..11<111/0/:0<101110101111111
@M03495:530:000000000-LYBTV:1:2107:17281:13512 1:N:0:GTGACGTT+ATCTGGGA
GTCAGCATGTGAGCTTTGGAGTGAAATCTCTTGTCTTAAGGAATAAAGGAAAAAGATTCCGTCGGAGGCTCGGTGCTCTACAGGTTCAACCTTTGTACTCTATTATTGCCTCACATTCCATCTCTTGTGAAAATATATTTGATTGGCTTTTCTGCAGGTTGTTTGCCAGGACTTTCCAAGACCTCCACTAGAAAACACAATAAACTTTTTGGAAGCTGGACAACTATCTTCATTTTTCAGAAACAGTGAAC
+
DCDDDFFFFFFFGGGGGGGGGGHHHHHHHHHHHHHHHHHHHHHHHHHHHHHHHHGGHIHHHHHGGGGGGHHGGFGGHHHHHHHHHHHHHHHHHHHHHHHHHHHHHHHHHHHHHHHHHHHHHHHHHHHHHHHGHHHHHHHHHHHHHHFHHHHHHHHHHHHHHAGHFHHHHEHGHHHHHH?GHHHHHHHHHGEFFHHHHHHEFH<GHHGHHHGGHHFFHHCGFHHGHGHHHHGGGGGGGGGGGCCGFFBFGG0
@M03495:530:000000000-LYBTV:1:2107:2663:13518 1:N:0:GTGACGTT+ATCTGGGA
GTCAGCATGTGAGCTTTGGAATTAGCTGGTTTATCAACGGCAAAATATAGATCGGAAGAGCACACGTCTGAACTCCAGTCACGAGACGTTATCTCGTATGCCGTCTTCTGCTTGAAAAAAAAACAAAAATCAGGGATGACATCTCCAATGAAACACATGGAATCACATCGTCGAACGATTACACATCTCCTGCACGTTAGAGTAAATTCCCGGAAGTGGTTGGTAAGACCCTAAAATCAAACCACTAATCC
+
ABABABBFFFFBDGGGFGFGGFHHGFHGHFGHFFHHHFEEGGEHHHHHHHHHHHDEFDCFHFEGFEFGGFGHHFDHFH@3@FF1EE1EBFHHBGH1?ECGDF??>FG4BG4FFGFGG30E////?/00/<@1110/0/1111<11F1111>11<>0.1>010<00/<00...--.:-.:..:000::09009///.../.00;00900;00.---.99//;.-./////../.9//////:/.9.////;/
@M03495:530:000000000-LYBTV:1:2107:9141:13518 1:N:0:GTGACGTT+ATCTGGGA
GTCAGCATGTGAGCTTTGGAGTGAAATCTCTTGTCTTAAGGAATAAAGGAAAAAGATTCCGTCGGAGGCTCGGTGCTCTACAGGTTCAACCTTTGTACTCTATTATTGCCTCACATTCCATCTCTTGTGAAAATATATTTGATTGGCTTTTCTGCAGGTTGTTTGCCAGGACTTTCCAAGACCTCCACTAGAAAACACAATAAACTTTTTGGAAGCTGGACAACTATCTTCATTTTTCAGAAACAGTGAAC
+
BBBBBFFFFFFBGGGGGGGGGGHHHHHGHHHHHGHHHHHHHHHHHHHHHHHHHHGGHHHHHFHGGGGGGHHGGEEGHHHHHHFHHGFHHHHHHHHFHHHHHHHHHHHHHHHHHHHHHHFHHHHFHHHHHHHHHHFHHHHHHGHHHHHHHHHHHHHHHHHHHGHHHHHHHHHGHFFHHGFGHHHHHHFHHHEFGHHHHFHEGDFDHHHGHHGFCGHHHHFFHHFGHHCGHGGFGGGGGGGGG0CGFFCFGGB
@M03495:530:000000000-LYBTV:1:2107:6202:13532 1:N:0:GTGACGTT+ATCTGGGA
GTCAGCATGTGAGCTTTGGAGTGAAATCTCTTGTCTTAAGGAATAAAGGAAAAAGATTCCGTCGGAGGCTCGGTGCTCTACAGGTTCAACCTTTGTACTCTATTATTGCCTCACATTCCATCTCTTGTGAAAATATATTTGATTGGCTTTTCTGCAGGTTGTTTGCCAGGACTTTCCAAGACCTCCACTAGAAAACACAATAAACTTTTTGGAAGCTGGACAACTATCTTCATTTTTCAGAAACAGTGAAC
+
DDDDDFFFFFFFGGGGGGGGGGHHHHHHHHHHHHHHHHHHHHHHHHHHHHHHHHGGHIIHHIHGGGGGGHHGGGGGHHHHHHFHHHHHHHHHHHHHHHHHHHHHHHHHHHHHHHHHHHHHHHHHHHHGHHHHHHHHHHHHHHHHHHHHHHHHHHHHGHHHHGHHHGHHHFHHHHHHHHGHGHHHHHHHHHFFGGHHHHHEHGHFHHHHHHCCHHGGHHHGHGHEHHHHHHGGGGGGGGGGFFFGGGGGGG0
@M03495:530:000000000-LYBTV:1:2107:13340:13535 1:N:0:GTGACGTT+ATCTGGGA
GTCAGCATGTGAGCTTTGGAGTGAAATCTCTTGTCTTAAGGAATAAAGGAAAAAGATTCCGTCGGAGGCTCGGTGCTCTACAGGTTCAACCTTTGTACTCTATTATTGCCTCACATTCCATCTCTTGTGAAAATATATTTGATTGGCTTTTCTGCAGGTTGTTTGCCAGGACTTTCCAAGACCTCCACTAGAAAACACAATAAACTTTTTGGAAGCTGGACAACTATCTTCATTTTTCAGAAACAGTGAAC
+
BABB@FFFFFFFFGGGFGFFFGHBGHHHCHHFHHFHHHHHGBGGHHHHHGHHHHGGHHHFFHHECEEGGEHEGEGCHHHHGH@3GGFHHHGHHGHFHHGBGHHHHHHHHGHHHHGHHHGHHHHHHHHHHBFFBGHHHHHGHHHHBGBGHHHHHGHHEHHHHGHHHGDDF/?GFHHHGHHHFFGGHHHHHHHFHHHHGHHGHG0GHHHHHHGG/CF.CGFGGEGECGHHHGGGGGFGGGFGGGGGFF0BFFB
@M03495:530:000000000-LYBTV:1:2107:9713:13536 1:N:0:GTGACGTT+ATCTGGGA
GTCAGCATGTGAGCTTTGGAGTGAAATCTCTTGTCTTAAGGAATAAAGGAAAAAGATTCCGTCGGAGGCTCGGTGCTCTACAGGTTCAACCTTTGTACTCTATTATTGCCTCACATTCCATCTCTTGTGAAAATATATTTGATTGGCTTTTCTGCAGGTTGTTTGCCAGGACTTTCCAAGACCTCCACTAGAAAACACAATAAACTTTTTGGAAGCTGGACAACTATCTTCATTTTTCAGAAACAGTGAAC
+
CCCCCFFFFFFFGGGGGGGGGGHHHHHHHHHHHHHHHHFHHHHHHHHHHHHHHHGGHIHHHIHGGGGGGHHGGGGGHHHHHHHHHHHHHHHHHHHHHHHHHHHHHHHHHHHHHHHHHHHGHHHHHHHHHHHHHHHGHHHHHHHHHFHHHHHHHHHHHFGHHGHHGHHHGHGGHHHHHHGGFGHHHHHHHHHFFGHHGFHEGGFHGFHHHHGGHFGFHHGHFFHHGHHHGHGGGGGGGFGGGFGGFEBBFB0
@M03495:530:000000000-LYBTV:1:2107:18367:13537 1:N:0:GTGACGTT+ATCTGGGA
GTCAGCATGTGAGCTTTGGAGTGAAATCTCTTGTCTTAAGGAATAAAGGAAAAAGATTCCGTCGGAGGCTCGGTGCTCTACAGGTTCAACCTTTGTACTCTATTATTGCCTCACATTCCATCTCTTGTGAAAATATATTTGATTGGCTTTTCTGCAGGTTGTTTGCCAGGACTTTCCAAGACCTCCACTAGAAAACACAATAAACTTTTTGGAAGCTGGACAACTATCTTCATTTTTCAGAAACAGTGAAC
+
BBBBBFFFFFFFGGGGGGGGGEFHDHHHHHHHHHHHHHFHHHHHHHHHHHHHHHGGGHHHEHHGGGGGGHHGCEECGHHHFHHHHHHHHHHHHHHGFHFHHHHGGHHHHHHHHHGGHHHHHHHHHFHHHFHHHHHHHHHHHHHHHFHFGHHGHHEHHHHHHGHHHHHHHHHHHHGHGH<GAHHFHH0<GGFFGHHHHFHGGBDGHGHHGHGGHHHFGHGAGHGHBGCG0CBFGGFGFFFFFGFFGGFGGG0
@M03495:530:000000000-LYBTV:1:2107:18030:13537 1:N:0:GTGACGTT+ATCTGGGA
GTCAGCATGTGAGCTTTGGTTTATCAACGGCAAAATATAGATCGGAAGAGCACACGTCTGAACTCCAGTCACGTGACGTTATCTCGTATGCCGTCTTCTGCTTGAAAAAAAAAAAAAAAAAGATATAGAAGTAAGTTCTAGCTTCTATCATACGAATGAGTATCACATCGAAGTCAAGTGCAACAATGAATTAATGATAAAAACGCAGAGATAAGTCAATAGTAGTATTAATGTCATATATAGAAGTCTCA
+
CBCCDFFFFFFFGGGGGGGGGGHHHHHHGGGGGHHHHHHHHHHHGGGGHHHHHHHGHHHGHHHHHHHHHHHHGHHHGGGGHHGHHHGGHHHHGGGHGHHHHHHHFHHHHGGGGG@<//<--.<<100=D=00<000<000000000;000000....0000000000:0.//:;0000:0:000..000000;0;00:0;00:.-:---./:00000000:0::000000000;;000000:0000;0000
@M03495:530:000000000-LYBTV:1:2107:26796:13539 1:N:0:GTGACGTT+ATCTGGGA
GTCAGCATGTGAGCTTTGGAATTAGTAAATTCGTTGACGACAGAAGGAGCAAGATAACGACCACAGGGAGGGTGGTTTATCAACGGCAAAATATAGATCGGAAGAGCACACGTCTGAACTCCAGTCACGTGACGTTATCTCGTATGCCGTCTTCTGCTTGAAAAAAAAAAAAATATAGTAATGAATGTGCCATCCATCTTGACGTTAACCATACAATGTCTGCTAGAGTATTCTATCGTCATGATACGCTA
+
CCCCCFFFFFFFGGGGGGGGGGHHHHHHHHHHGHHHHHGGGGGHHHHHHHHHHHHHHHGGGGGHHHHGFFGGFGGGGHHHHHFHGGGGGHHHHHHHHHHHGGGGHHGHHHHGFHHGGHHHHHHHHHHHGHHCEGFFHHDGHHFGGHHHG.<GFGFHGHHECFFFCCCGDC@;9.0000;00090;;0000000/;///9////.:././//://///://://;///://///9//9.9.;./////.:..
@M03495:530:000000000-LYBTV:1:2107:7642:13542 1:N:0:GTGACGTT+ATCTGGGA
GTCAGCATGTGAGCTTTGGAGTGAAATCTCTTGTCTTAAGGAATAAAGGAAAAAGATTCCGTCGGAGGCTCGGTGCTCTACAGGTTCAACCTTTGTACTCTATTATTGCCTCACATTCCATCTCTTGTGAAAATATATTTGATTGGCTTTTCTGCAGGTTGTTTGCCAGGACTTTCCAAGACCTCCACTAGAAAACACAATAAACTTTTTGGAAGCTGGACAACTATCTTCATTTTTCAGAAACAGTGAAC
+
CBCCCFFFFFFFGGGGGGCGGGHHHHHHHHHHHHHHHHGHHHHHHHHHHHHHHHGGHIHIHFHGGGGGGHHGGGGGHHHHHHGFHHHHHHHHHHHGHGHGHHHHHHHHHHHHHHHHHHHHHHHHHHHHHHHHHGHHHHHHHEHHGHHHHHHHHHHFHGHHGFHHHHHHHHHHHHHHHGGGHFHHHHHHHHGGHHFHHHHGGFGHHGHHHHGGHHHHHHGHHFHHHGHHGHGGGGGGGGGFGFGGGGBFGGC
@M03495:530:000000000-LYBTV:1:2107:8505:13548 1:N:0:GTGACGTT+ATCTGGGA
GTCAGCATGTGAGCTTTGGAGTGAAATCTCTTGTCTTAAGGAATAAAGGAAAAAGATTCCGTCGGAGGCTCGGTGCTCTACAGGTTCAACCTTTGTACTCTATTATTGCCTCACATTCCATCTCTTGTGAAAATATATTTGATTGGCTTTTCTGCAGGTTGTTTGCCAGGACTTTCCAAGACCTCCACTAGAAAACACAATAAACTTTTTGGAAGCTGGACAACTATCTTCATTTTTCAGAAACAGTGAAC
+
BABBCFFFFFFFGGGGGGGGGGHHHHHHHHHHHHHHHHHHHHHHHHHHHHHHHHGGHHIHHGHGGGGGGHHGGGGGHHHHHHHHFHHHHHHHHHHGHHHHHHHHGHHHHHHHHHHHHHHHHHHHHHHHHHHHHGHHHHHHHFHHHHHHHHHHHHGHGHHHHGHHGHHHHHHGHHFHHHDGFFHHHGHHHHH1GGHHHHHEFGGFHGHHHHGGFHHGGHGFGHHGHHHGHHGGGGGGGGGGGFFGFGBFGF0
@M03495:530:000000000-LYBTV:1:2107:19799:13557 1:N:0:GTGACGTT+ATCTGGGA
GTCAGCATGTGAGCTTTGGTCCAGCCTGATCCCTGGTTTATCAACGGCAAAATATAGATCGGAAGAGCACACGTCTGAACTCCAGTCACGTGACGTTATCTCGTATGCCGTCTTCTGCTTGAAAAAAAAAAAAAAACAAGAGTGAATGCATACTCCCTATACGACAAGTACGCTATAACACACAATAAACCATATCTCTCCCCACGGTAATTCATGTTGACGTCACTTATGATAGTTACCATTGACACAGA
+
CDEEDFFFFFFFGGGGGGGGGGHHHGHHHHHHHHHHHHHHHHHHHGGGGGHHHHHHHHHHHGGGGHHHHHHHGHHHGHHHHHFGHHHHHGHHHGGFGHHHHHHGGHHHHGGGHGHHHHHHHHHHHHGGGGG/<-<-<..//.11=11111110100.:<011...--.111...9.111:0...9:1010/.0=111:10</./.--...11:11<11110....9111:111<B11111111111<0/.0
@M03495:530:000000000-LYBTV:1:2107:3425:13559 1:N:0:GTGACGTT+ATCTGGGA
GTCATCATGTGAGCTTTGGAGTGAAATCTCTTGTCTTAAGGAATAAAGGAAAAAGATTCCGTCGGAGGCTCGGTGCTCTACAGGTTCAACCTTTGTACTCTATTATTGCCTCACATTCCATCTCTTGTGAAAATATATTTGATTGGCTTTTCTGCAGGTTGTTTGCCAGGACTTTCCAAGACCTCCACTAGAAAACACAATAAACTTTTTGGAAGCTGGACAACTATCTTCATTTTTCAGAAACAGTGAAC
+
CCCCCFFFFFFFGGGGGGGGGGHHHHHHHHHHHHGHHHHHHHHHHHHHHHHHHHGGHHHHHHHGGGGGGHHGGGFEGHHHHHHHHHHGHHHHHHHHGHHHGHHHHHFHHHHHHHHHHHHHHHGHHHHHHFHHHHHHHHHHHHHHHFGHHHHHHHGGHHFHHGHHGGHHGHHHHHHHHHHHHGHHHHHHHHHFGHHHHHHCGHBGHHHHHHGGGHHHHHHHHHHHHHGCHHGGGGGGGGFGGGBFGGFFFFB
@M03495:530:000000000-LYBTV:1:2107:14112:13560 1:N:0:GTGACGTT+ATCTGGGA
GTCAGCATGTGAGCTTTGGAGTGAAATCTCTTGTCTTAAGGAATAAAGGAAAAAGATTCCGTCGGAGGCTCGGTGCTCTACAGGTTCAACCTTTGTACTCTATTATTGCCTCACATTCCATCTCTTGTGAAAATATATTTGATTGGCTTTTCTGCAGGTTGTTTGCCAGGACTTTCCAAGACCTCCACTAGAAAACACAATAAACTTTTTGGAAGCTGGACAACTATCTTCATTTTTCAGAAACAGTGAAC
+
BCCCCFFFFFFFGGGGGGGGGGHHHHGHHHHHHHHHHHHHHHHHHHHHHHHHHHGGHHHIHIHGGGGGGHHGCEGGHHHHHHHHHHHHHHHHHHHGHHHHHHHHHHHHHHHHHHHHHHHHHHHHHHHHGHHHHHHHGHHHHHHHHEHHHHHHHHHHGGHHHGHHHHHHHGHHHHHHHHGHGHHFHHHHHHHHHHHHHGHGHHHHHHHHHHGGGHHHHHHHGHHHHHGHHHGGGGGGGGGGEFFGGGFGGG0
@M03495:530:000000000-LYBTV:1:2107:27357:13616 1:N:0:GTGACGTT+ATCTGGGA
GTCAGCATGTGAGCTTTGGAATTAGCTGGTTTATCAACGGCAAAATATAGATCGGAAGAGCACACGTCTGAACTCCAGTCACGTGACGTTATCTCGTATGCCGTCTTCTGCTTGAAAAAAAAAAAAAAAAACGACAATAGATTAGTTCACTGTTACTATTACAGTAGTCTCTGTTACTGATTCAGACGAGCTTTACACACCAGTTGGCTGCTTATAACCACAGTTGCATATATTACTCGTACATAATAGGA
+
CCECCFFFFFFFGGGGGGGGGGHHHHGHHHHHHHHHHHGGGGGHHHHHHHHHHHGGGGHHHHHHHGHHHGHHHHHHHHHHHH?BFGGGGGGHFHHHGGHHHHGGGHGHHHFHHHHHHHGFGGGC///-<--.<.-<-011:1<1<11111111<11111111101111::11111:111111<<110--9-.01111:0..9<111000..0111:1100.<.:1110:111111<<1<:A..11111100
@M03495:530:000000000-LYBTV:1:2107:24883:13616 1:N:0:GTGACGTT+ATCTGGGA
GTCAGCATGTGAGCTTTGGACTCCTGACTGGTTTATCAACGGCAAAATATAGATCGGAAGAGCACACGTCTGAACTCCAGTCACGTGACGTTATCTCGTATGCCGTCTTCTGCTTGAAAAAAAAAAAATAACAATGTTGATACTAGGAGCGTCGTGTTGTGAAAAGTCAGTTGGCGAATATTACACGATTGTGGAATTATAGCTAGATAGGCAATTAACGCTGTGTTCTAGGACACAGAACTTAGTTTGCT
+
EEEEEFFFFFFFGGGGGGGGGGHHHHHHHHHHHHHHHHHHGGGGGHHHHHHHHHHHGGGGHHHHHHHGHHHGHHHHHHHHHHGHGHHHGGFGHHFHHHGGHGHHGGGHGHHGHHHHHHHGHCGGG@>/0?11=11111>1111=11010.-<.--.<.</.1111/<:111110:---<.111110<-...01.00001111<110:111/00.<0111.-..</1/1<11000/./.<0/1101111111
@M03495:530:000000000-LYBTV:1:2107:20386:13622 1:N:0:GTGACGTT+ATCTGGGA
GTCAGCATGTGAGCTTTGGTCCAGCCTGAGTCCTGGTTTATCAACGGCAAAATATAGATCGGAAGAGCACACGTCTGAACTCCAGTCACGTGACGTTATCTCGTATGCCGTCTTCTGCTTGAAAAAAAAAAACAAGAAAGATAATATACGAAAACGTATATCACACCACGCCACACAGAACGCGAGCTCCCGGGTGTCACGTTGGCACAAACTGCGTCGTGTACAGACGCGCCTGAGACGTGCATTCAACT
+
BBBCCFFFFFFFGGGGGGGGGGHHHGHHHHHHHHHHHHHHHHHHHGGGGGHHHHHHHHHHHGGGGHHHHHHHGHHHGHHHHHGHHHHHHGHHHGGFFHHHHHHCEHHHGGGGHGFHHHHHHGGHHHGGGG//?</000010111>11110...-/-<.0/0000</.:.....:....///..----.0/.9:-.:-:/;...../9//:A.;//.:9:;.:;////.-9-:-:.////;9.../////;/
@M03495:530:000000000-LYBTV:1:2107:21198:13622 1:N:0:GTGACGTT+ATCTGGGA
GTCAGCATGTGAGCTTTGGAGTGAAATCTCTTGTCTTAAGGAATAAAGGAAAAAGATTCCGTCGGAGGCTCGGTGCTCTACAGGTTCAACCTTTGTACTCTATTATTGCCTCACATTCCATCTCTTGTGAAAATATATTTGATTGGCTTTTCTGCAGGTTGTTTGCCAGGACTTTCCAAGACCTCCACTAGAAAACACAATAAACTTTTTGGAAGCTGGACAACTATCTTCATTTTTCAGAAACAGTGAAC
+
CCCCCFFFFFFFGGGGGGGGGGHHHHHHHHHHHHHHHHHHHHHHHHHHHHHHHGGGHHHHHHHGGGGGGHHGGGGGHHHHHHGHHHHHHHHHHHHHHHHHHHHHHHHHHHHGHHHHHHHHHHHHHHHHHHHHHHHHHHHHHHHHGGFHHHHHHHHHHHHGHGHHHHHHHHHHHHHHHGFGFHHHHHHGHHHEHFGHHHHGHHHHFHHHHHGGEFHFHHEGHHHHHHFHHCFGGGFGGGFGGCBFGGGFGGB
@M03495:530:000000000-LYBTV:1:2107:4694:13629 1:N:0:GTGACGTT+ATCTGGGA
GTCAGCATGTGAGCTTTGGAGTGAAATCTCTTGTCTTAAGGAATAAAGGAAAAAGATTCCGTCGGAGGCTCGGTGCTCTACAGGTTCAACCTTTGTACTCTATTATTGCCTCACATTCCATCTCTTGTGAAAATATATTTGATTGGCTTTTCTGCAGGTTGTTTGCCAGGACTTTCCAAGACCTCCACTAGAAAACACAATAAACTTTTTGGAAGCTGGACAACTATCTTCATTTTTCAGAAACAGTGAAC
+
CCCCBFFFFFFFGGGGGGGGGGHHHHHHHGHHHGHHHHHHHHHHHHHHHHHHHHGGHHIHHHHGGGGGGHHGGGGGHHHHHHFFHHHGHHHHHHHHHHHHHHHHGHHHHHHHHHHHHHHHHHHHHHHHHHHHHHHHHHHHHHGHHHHHHHHHHHGHHHGHHGHHHHHGHEHHHHHHHG?GHHHHHHHHHHHHHHHHHHHGGBGGHHHGHHGGHHHHHHHAHHHHHGHHHHGGGGGGGGGGGFGFGGGGGGF
@M03495:530:000000000-LYBTV:1:2107:17878:13630 1:N:0:GTGACGTT+ATCTGGGA
GTCAGCATGTGAGCTTTGGCGACAGAAGGAGCAAGATAACGACCACAGGGAGGGTGGTTTATCAACGGCAAAATATAGATCGGAAGAGCACACGTCTGAACTCCAGTCACGTGACGTTATCTCGTATGCCGTCTTCTGCTTGAAAAAAAAAAAGAAAAGTTCAAGTATGAAACTGTATGCACTCTGAGTGACACCATATATCCTGTCAATATACGTGTATAGCAACTGCATATATAATAAAGGAGGTCGAT
+
CCCDDFFFFFFFGGGGGGGGGGGGGHHHHHHHHHHHHHHHGGGGGHHHHGFGGGEFGEGHHHHHHHGGGGGHHHHHHHHHHHEFGGHHHHHHHGHHHGHHHHHHHHHHHHGHHHGGFGHHEHHHGGHHHHGGGHGHHHHHHHFGHHHGGCGEC...<//0000<00000<<0000:0000:00/00000<0000.90000<00<0<<BB0:00:<0/:<000000./:00<000000000000/...<-9.
@M03495:530:000000000-LYBTV:1:2107:20763:13639 1:N:0:GTGACGTT+ATCTGGGA
GTCAGCATGTGAGCTTTGGAGTGAAATCTCTTGTCTTAAGGAATAAAGGAAAAAGATTCCGTCGGAGGCTCGGTGCTCTACAGGTTCAACCTTTGTACTCTATTATTGCCTCACATTCCATCTCTTGTGAAAATATATTTGATTGGCTTTTCTGCAGGTTGTTTGCCAGGACTTTCCAAGACCTCCACTAGAAAACACAATAAACTTTTTGGAAGCTGGACAACTATCTTCATTTTTCAGAAACAGTGAAC
+
BBBBBFFFFFFBGGGGGGGGGGHGHHHHHHHHHHHHHHHHHHHHHHHHHHHHHHGGHHHHHHHGGGGGGHHGGGGGHHHHHHHHHHHHHHHHHHHGHHHHHGHHHHHHHHHHHHHHHHHHHHHHHHHHHHHHHGHHHHHHHGHHHHGGHHHHHHGHHHHHHGHHHHHHGHHHHHHHHHHHHHHHHHHHGHHHGGHHGHHGHHHGHHHHGHGGHHHHGHFFHHHEHHHHHHGGGGGGGGGFF9:FGGGGEF0
@M03495:530:000000000-LYBTV:1:2107:10064:13645 1:N:0:GTGACGTT+ATCTGGGA
GTCAGCATGTGAGCTTTGGTCCAGCCTGAGTCCTGGTTTATCAACGGCAAAATATAGATCGGAAGAGCACACGTCTGAACTCCAGTCACGTGACGTTATCTCGTATGCCGTCTTCTGCTTGAAAAAAAAAAAAACTCATCAGTCAGTACAAACAACAATAACACAACTCTACTAGCTTAATGTTAAACCACTACATGCATTAAATAAGCCTACTTACATAGCTGATCTCAACTGACAGCTGATAATGAGAG
+
CCCCCFFFFFFFGGGGGGGGGGHGHGHHHHHHHHHHHHHHHHHHHGGGGGHHHHHHHHHHHGGGGGHHHHHHGHHHGHHHHHHHHHHHHGGAHGGFGHHHHHHGGHHHHGGGHGHHHHHHHHHHHHGGFC?>/-.1<11><1<<111<0000<.....0000:0:..;0000;00/000;00000;00/..0//000000900900000000/000000000090009000/0/0000.9000;0090900
@M03495:530:000000000-LYBTV:1:2107:2214:13654 1:N:0:GTGACGTT+ATCTGGGA
GTCAGCATGTGAGCTTTGGTCCAGCCTGAGTCCTGGTTTATCAACGGCAAAATATAGATCGGAAGAGCACACGTCTGAACTCCAGTCACGTGACGTTATCTCGTATGCCGTCTTCTGCTTGAAAAAAAAAAACAATAAATATTTTTATTATGTTAACTCTATGCTCACTTGATATACATATACATATATATATTAAATAACACTTATACTTTACACAATCAAGCTTATTTGAACGACTTTATCACATCGAT
+
CCCCCFFFFFFFGGGGGGGGGGHHHGHHGHHHHHHHHHHHHHGHHGGGGGFHFGHHHHHHHGGGGHGGFHHHGHHFFHHHGHB@FGHHHGHHHGGGGHHHHHHFEHHHHG/EHGHHHHHHHGHHHHC?DCC////111<1<11111.1=1=1111111110=000=0<0000==DB000000000;00;0000000:0;000/0<;00000;0;000.0/;0;0/9;0000000..-..///////:/./:
@M03495:530:000000000-LYBTV:1:2107:19470:13659 1:N:0:GTGACGTT+ATCTGGGA
GTCAGCATGTGAGCTTTGGAGTGAAATCTCTTGTCTTAAGGAATAAAGGAAAAAGATTCCGTCGGAGGCTCGGTGCTCTACAGGTTCAACCTTTGTACTCTATTATTGCCTCACATTCCATCTCTTGTGAAAATATATTTGATTGGCTTTTCTGCAGGTTGTTTGCCAGGACTTTCCAAGACCTCCACTAGAAAACACAATAAACTTTTTGGAAGCTGGACAACTATCTTCATTTTTCAGAAACAGTGAAC
+
DCCDDFFFFFFFGGGGGGGGGGHHHHHHHHHHHHHHHHHHHHHHHHHHHHHHHHGGHHIHHHHGGGGGGHHGGGGGHHHHHHHHHHHHHHHHHHHHHHHHHHHHHHHHHHHHHHHHHHHHHHHHHHHHHHGHHGHHHHHHHFHHHHHHHHHHHHHHHHHHHGHHHHHHGHHHHHHHHHHHHHHHHHHGHHHHHHHHHHHGHHHHHGHHHHGGFHHHFHGFHHHHGHHHHGGGGGGGGGFGGGEFFFFGFG0
@M03495:530:000000000-LYBTV:1:2107:26176:13682 1:N:0:GTGACGTT+ATCTGGGA
GTCAGCATGTGAGCTTTGGAACAGGGAGGGTGGTTTATCAACGGCAAAATATAGATCGGAAGAGCACACGTCTGAACTCCAGTCACGTGACGTTATCTCGTATGCCGTCTTCTGCTTGAAAAAAAAAAAACACTACACAAGAAGGATCTCGAGTCACTAATGTAAAGACAGCATACTACACACGTTACGAGTACGCCATGCGGACAGGAGCTCAGTGTGTGCTGGTAGAACGATTTCTGAGATGACCGAAA
+
CBCCCFFFFFFFGGGGGGGGGGHHHGFEGGEFFFGHHHHHHHGGGGGHHHHHHHHHHHGFGGGHHHHHHGHHHGHGHHHHHHBGHHEHHHGGGGHFFGHGFGHHHHGGGHGFFHFHHHHHHHHGFG@D/<..01001/0.<///..0/<0.::C/00:0000000000///./;900000/9.-../:9..;.0..-.;00.----.:....00/00;0.;0000/00000.....00000000000----
@M03495:530:000000000-LYBTV:1:2107:16526:13704 1:N:0:GTGACGTT+ATCTGGCA
GTCAGCATGTGAGCTTTGGACTCCTGACTGGTTTATCAACGGCAAAATATAGATCGGAAGAGCACACGTCTGAACTCCAGTCACGTGACGTTATCTCGTATGCCGTCTTCTGCTTGAAAAAAAAAAAAAACACCATGCAACCTATGTACTCACCGACCACACGCGAGATTGACTGAGTTGTCCAGGAATCAGCCTTATATGTGGAGCATCATGAAACGACTGACCATCGGCACGTCCACCAATCTAGTCTT
+
CCCCCFFFFFFFGGGGGGGGGGHHHHHHHHHHHHHHHHHHGGGGGHHHHHHHHHHHGGGGHHHHHHHGHHHGHHHHHHHHGHGHGHHHGGGGHHHFHFFFGHHHCEGGEFHGHGFHGHHGHG@GC/<//-..0<.1<<110./00<0<=0000<.----;..;-;---.00=000;000;00;009./00000//000000000:./.000000000:.9.:00/000.:---.....0...0/00;0000
@M03495:530:000000000-LYBTV:1:2107:21289:13706 1:N:0:GTGACGTT+ATCTGGGA
GTCAGCATGTGAGCTTTGGAATTAGTAAATTCGTTGACGACAGAAGGAGCAAGATAACGACCACAGGGAGGGTGGTTTATCAACGGCAAAATATAGATCGGAAGAGCACACGTCTGAACTCCAGTCACGTGACGTTATCTCGTATGCCGTCTTCTGCTTGAAAAAAAAAAAAAATATATTCACCAACAAACTTGTCTTTCTTTTTGTACTGAAACACCTGATTCCTGCAATATACTTGTCTGCTGTGCTCA
+
BAABBFFFF5FFGGGGFGFGGGHHHFGHHGHHGGHHHHGGGGGHHHHHGHHHHHHHHHGGGEGHGHHGFEGGEFEEFHHHFGEHGGGGGHHHHHHHHFHHGGGGGFHHHHHGHHGGHHGFHHHHHHHHGHHHGGGFFHHFHFGGHHGHGACHEHGHHHHFHH0DGCFCAA?9--.0000000000;.....://:9/////////-;F/B//9///:.//;///:/;/.///////////;99////9B/9
@M03495:530:000000000-LYBTV:1:2107:16690:13711 1:N:0:GTGACGTT+ATCTGGGA
GTCAGCATGTGAGCTTTGGAGTGAAATCTCTTGTCTTAAGGAATAAAGGAAAAAGATTCCGTCGGAGGCTCGGTGCTCTACAGGTTCAACCTTTGTACTCTATTATTGCCTCACATTCCATCTCTTGTGAAAATATATTTGATTGGCTTTTCTGCAGGTTGTTTGCCAGGACTTTCCAAGACCTCCACTAGAAAACACAATAAACTTTTTGGAAGCTGGACAACTATCTTCATTTTTCAGAAACAGTGAAC
+
A>AAAFFFFDDDFFGFFGGGGBGHHHFHHGHHCHBGFHFDCFB3FHHEBGGF2FEGHGEDGGFG0EEAEEAEEAE?FFHHHF3FGGFGHHCGHHHGFHHHGHHHDHHHGHHHHFHHHHBF?FHHHHHGHHGEHGHHHHHHHDFHGA0F?0BDFFFHHGHHHGHHHEHHEFG/FFHGH1??0?FBGCGFGFH1F<<FCCCEFBGFGFGFGHGGGHHGHHHACGEFHHHEBHE0FBFFFFE0BFFFBF90C00
@M03495:530:000000000-LYBTV:1:2107:9111:13721 1:N:0:GTGACGTT+ATCTGGGA
GTCAGCATGTGAGCTTTGGAGTGAAATCTCTTGTCTTAAGGAATAAAGGAAAAAGATTCCGTCGGAGGCTCGGTGCTCTACAGGTTCAACCTTTGTACTCTATTATTGCCTCACATTCCATCTCTTGTGAAAATATATTTGATTGGCTTTTCTGCAGGTTGTTTGCCAGGACTTTCCAAGACCTCCACTAGAAAACACAATAAACTTTTTGGAAGCTGGACAACTATCTTCATTTTTCAGAAACAGTGAAC
+
CCCCCFFFFFFFGGGGGGGGGGHHHHHHHHHHHHHHGHHHHHHHHHHHHHHHHHGGHHHHHGHGGCGGGHHGGFGGHHGHHHHFHHHHFHHHHHHHHHHHHHHHHHHHHHHHHHHHHHHHHGHHHHHHHHHHHHHHHHHHHGHHHHHHHHHHGFFHGHHHHGHHHHHHGGHHHHHHHHGHFHHHHHHHHHHFGHHHHHHGHDGHHHHHHHGGFH/GGHHHHHHEGHEHHHGGGGGGGFGGGBBGGFBFGG0
@M03495:530:000000000-LYBTV:1:2107:6693:13728 1:N:0:GTGACGTT+ATCTGGGA
GTCAGCATGTGAGCTTTGGAGTGAAATCTCTTGTCTTAAGGAATAAAGGAAAAAGATTCCGTCGGAGGCTCGGTGCTCTACAGGTTCAACCTTTGTACTCTATTATTGCCTCACATTCCATCTCTTGTGAAAATATATTTGATTGGCTTTTCTGCAGGTTGTTTGCCAGGACTTTCCAAGACCTCCACTAGAAAACACAATAAACTTTTTGGAAGCTGGACAACTATCTTCATTTTTCAGAAACAGTGAAC
+
CDDDCFFFFFFFGGGGGGGGGGHHGHHHHHHHHHHHHHHHHHHHHHHHHHHHHHGGHIHIHHHGGGGGGHHGGGGGHHHHHHHHHHHHHHHHHHHHHHHHHHHHHHHHHHHHHHHHHHHHHHHHHHHHHHFHHGHGHHHHHHHHHHHHHHHHHHHHHHHHHGHHHHHHGHHHHHHHHGGFHGHHHHHHHHHFHHHHHHHEHHHFHHHHHHGGHHGHHHHHHGGGHHHHHHGGGGGGGGGGG<BFGGGE0B<
@M03495:530:000000000-LYBTV:1:2107:5990:13729 1:N:0:GTGACGTA+ATCTGGGA
GTCAGCATGTGAGCTTTGGAGTGAAATCTCTTGTCTTAAGGAATAAAGGAAAAAGATTCCGTCGGAGGCTCGGTGCTCTACAGGTTCAACCTTTGTACTCTATTATTGCCTCACATTCCATCTCTTGTGAAAATATATTTGATTGGCTTTTCTGCAGGTTGTTTGCCAGGACTTTCCAAGACCTCCACTAGAAAACACAATAAACTTTTTGGAAGCTGGACAACTATCTTCATTTTTCAGAAACAGTGAAC
+
CBCCCFFFFFFFGGGGGGGGGGHHHHHHHHHHHHHHHHGFHHHHHHHHHHHHHHGGHIHHHHHGGGGGGHHGGEFGHHHHHHHGHGHHHHHHHHHHHHHHHHHHHHHHHHHHHHHHHHHHHHHHHHHHHHHHHHHHHHHHHHHHHHHHHHHHHHHHHHHHHGGHHHHHGHEHHHGHHH?GHGHHHHHHHHGDGHHHHGHGGDGHHGHHHHGGGFHGHHGHHHHGHHHHHHGGGGGGGGGGGFGFGGBFFG0
@M03495:530:000000000-LYBTV:1:2107:8598:13742 1:N:0:GTGACGTT+ATCTGGGA
GTCAGCATGTGAGCTTTGGAGTGAAATCTCTTGTCTTAAGGAATAAAGGAAAAAGATTCCGTCGGAGGCTCGGTGCTCTACAGGTTCAACCTTTGTACTCTATTATTGCCTCACATTCCATCTCTTGTGAAAATATATTTGATTGGCTTTTCTGCAGGTTGTTTGCCAGGACTTTCCAAGACCTCCACTAGAAAACACAATAAACTTTTTGGAAGCTGGACAACTATCTTCATTTTTCAGAAACAGTGAAC
+
>1>>>F1@BBDFFGFAF1BEBAE1BGGHHHGFFAGGHH3A11ABGE1G1FAAFGGGBFFGFAEEEEGE?HHG?FCEGHHBHH10FGHGFHHHHHHGHFGHFHFHFFHGHBGHHEHHHHHGHGHHFHGFCGEFFFFFHBEGHEH2FACGAGGHGFDBGAFGHGACCGHHHHGHFFHHHHD1?FFHHG0CGHF1F<FCFHHGG0D00=DDDHGGEGFHGHGHH0C.;C00CCFGFFFFF;0CF09BFFFFG;0
@M03495:530:000000000-LYBTV:1:2107:27482:13755 1:N:0:GTGACGTT+ATCTGGGA
GTCAGCATGTGAGCTTTGGAATTAGTAAATTCGTTGACGACAGAAGGAGCAAGATAACGACCACAGGGAGGGTGGTTTATTAACGGCAAAATATAGATCGGAAGAGCACACGTCTGAACTCCAGTCACGTGACGTTACTTCGGATGCCGCCTTGTGCTTGAAAAACAAAGAGTCGCGGTGAAATGCTTAGATATCACGAGGAACTCCGATCGCGAAGGCAGGTCACTGGGGCGCAACTGACGCGTCATCTC
+
>AAAAFFB11DDA1113BAGDEB1FFGDAGFHG00B0BAFA000AFA0/AABGA1D1A/FEA//FG/F/?EG/>F/BBBG2BE1?EE//00B12G222B?EEAE00GH0BCEG<0FGGC1F1BC@GHF/<?//?FEG/1?1?///-0><-<.</=CBB0<.CDD.....//:00-;-A.;9000BFF000;C0FB099.-;-;CFFF--A-9----@BEFB-;//B;/---:-9---/B//99-----9//
@M03495:530:000000000-LYBTV:1:2107:17241:13759 1:N:0:GTGACGTT+ATCTGGGA
GTCAGCATGTGAGCTTTGGTCCAGCCTGAGTCCTGGTTTATCAACGGCAAAATATAGATCGGAAGAGCACACGTCTGAACTCCAGTCACGTGACGTTATCTCGTATGCCGTCTTCTGCTTGAAAAAAAAAATACATTACACTCGGATAAGATCCTGCGGCAGGCCCAGACATAAGATCAATAAGTATGGAATCAGAGGCCTGGAGACTCTGGGCAACCAGTCCCGGACTCTAATCTGCTACGTCTGCTCAC
+
BBBBBFFFFFFFGGGGGGGGGGHHHGHHHHGHHHHHHHHHHHHHHGGGGGHHHHHHHHHHHGGGGHHHHHHHGHHHGHHHHHGEGHHHHGHGHGGFFFHEHHHFGHGHHGAFHGHHEHHHHHHHDGGGGG/01111111?FDGAA...>1<1111<1-<--<-..:..../000:;0000;0990009/9CF0;000...;.;/./.0;0;/.....9.9////----9///9///////;...../9/9/
@M03495:530:000000000-LYBTV:1:2107:25353:13801 1:N:0:GTGACGTT+ATCTGGGA
GTCAGCATGTGAGCTTTGGAGTGAAATCTCTTGTCTTAAGGAATAAAGGAAAAAGATTCCGTCGGAGGCTCGGTGCTCTACAGGTTCAACCTTTGTACTCTATTATTGCCTCACATCCCATCTCTTGTGAAAATATATTTGATTGGCTTTTCTGCAGGTTGTTTGCCAGGACTTTCCAAGACCTCCACTAGAAAACACAATAAACTTTTTGGAAGCTGGACAACTATCTTCATTTTTCAGAAACAGTGAAC
+
CCCCCFFFFFFFGGGGGGGGGGHHHHHHHHHHHGHHHHHHHHHHHHHHHHHHHHGGHHHIHHHGGGGGGHHGGGGGHHHHHHHGHHHHHHHHHHHHHHHHHHHHHHHHHHHHHHHHHHHHHHHHHHHGHHHHHHHHHHHHHHHHHHHHHHHHHHHGHHHHHGHHHHHHHHHHHHFHHH=FGHHHHHHHHHHHHHHHHHGGHGFHHHHHHHGGHHHHGHHHHHHHHHHGFGGGGGGGGFGGGFBFGGFGGF0
@M03495:530:000000000-LYBTV:1:2107:12294:13803 1:N:0:GTGACGTT+ATCTGGGA
GTCAGCATGTGAGCTTTGGAATTAGTAAATTCGTTGACTGGTTTATCAACGGCAAAATATAGATCGGAAGAGCACACGTCTGAACTCCAGTCACGTGACGTTATCTCGTATGCCGTCTTCTGCTTGAAAAAAAAAAAAAACTCGAATAACAAGAGCACATAAGAAGAGAATTACATATCTGTAGAACGATATCGTGTACGCACTGAACACAAGCATGTCGACTACTGAAGTGATGCAGTATGCGCTGAGCT
+
CCCDDFFFFFFFGGGGGGGGGGHHHHHHHHHHGHHHHHHHHHHHHHHHHHGGGGGHHHHHHHHHHHGGGGHHHHHHHGHHHGFHHHHHHHHHHHGHHHGGGGGHHHHHGGHHHHGGGHGHHHHHHHGHHHHCGGCC/<--.><../0.0000//./0:/000000/0;;00;00000;0:0000000....-09/../0:..--:0000/9.../000:;.-.-/;0000000:0000000:0..-;9.00
@M03495:530:000000000-LYBTV:1:2107:12258:13806 1:N:0:GTGACGTT+ATCTGGGA
GTCAGCATGTGAGCTTTGGAGTGAAATCTCTTGTCTTAAGGAATAAAGGAAAAAGATTCCGTCGGAGGCTCGGTGCTCTACAGGTTCAACCTTTGTACTCTATTATTGCCTCACATTCCATCTCTTGTGAAAATATATTTGATTGGCTTTTCTGCAGGTTGTTTGCCAGGACTTTCCAAGACCTCCACTAGAAAACACAATAAACTTTTTGGAAGCTGGACAACTATCTTCATTTTTCAGAAACAGTGAAC
+
CCCCCFFFFFFFGGGGGGGGGGHHHHHHHHHHHHHHHHHHHHHHHHGHHHHHHHGGHHIIHIHGGGGGGHHGGGGGHHHHHHGHHHHHHHHHHHHHHHHHHHHHGHHHHHHHHHHHHHHHHHHHHHHHHHHHHGHHHHHHHHHHHHHHHHHHHHHHHHGHHGHHHHHHHHHHHHEHHH1GHHHGHHHHHHHHHGHHHHHGHHHHHHHHHHGGGHHHHHFHHHHHHHHHHGGGGGGGGGGGGFGGGGFGGG0
@M03495:530:000000000-LYBTV:1:2107:28130:13831 1:N:0:GTGACGTT+ATCTGGGA
GTCAGCATGTGAGCTTTGGAGTGAAATCTCTTGTCTTAAGGAATAAAGGAAAAAGATTCCGTCGGAGGCTCGGTGCTCTACAGGTTCAACCTTTGTACTCTATTATTGCCTCACATTCCATCTCTTGTGAAAATATATTTGATTGGCTTTTCTGCAGGTTGTTTGCCAGGACTTTCCAAGACCTCCACTAGAAAACACAATAAACTTTTTGGAAGCTGGACAACTATCTTCATTTTTCAGAAACAGTGAAC
+
CCCCCFFFFFFFGGGGGGGGGFHHHHFHHGHHHHHFHHHHHHHHHHHHHHHHHHGGHHHHHHHGGGGGGHHGGGGGHHHHEEFFGGEGGHHHGHHHHHGHHHHHHHHHHHGHGHHHHHHHHFFHGHHFHHHHHHFFHFFHHHHHHHHHHHHHGDFDGHHFHGGHHHDHGHHHGFHHHH11FGFHGEHHHHGFHHGHGFGGHHGFGHBGDGGGHGH.CCC.CBG.GFFHFHFFFGFBFFFFFFBFFGFFGF0
@M03495:530:000000000-LYBTV:1:2107:16721:13856 1:N:0:GTGATGTT+ATCTGGGA
GTCAGCATGTGAGCTTTGGAGTGAAATCTCTTGTCTTAAGGAATAAAGGAAAAAGATTCCGTCGGAGGCTCGGTGCTCTACAGGTTCAACCTTTGTACTCTATTATTGCCTCACATTCCATCTCTTGTGAAAATATATTTGATTGGCTTTTCTGCAGGTTGTTTGCCAGGACTTTCCAAGACCTCCACTAGAAAACACAATAAACTTTTTGGAAGCTGGACAACTATCTTCATTTTTCAGAAACAGTGAAC
+
DCDDDFFFFFFFGGGGGGGGGGHHHHHHHHHHHHHHHHHHHHHHHHHHHHHHHHGGHIHIHHHGGGGGGHHGGGGGHHHHHHHHHHHHHHHHHHHHHHHHHHHHHHHHHHHHHHHHHHHHHHHHHHHHHHHHHHHHHHHHHHHHHHHHHHHHHHHHHHHHFGHHHHHHGHHHHHHHHHHGHFHFHHHHHHGDGHHHHHHGHHFHHHHHHHGGHHHGFHFHHHHHHHHHGHGGGGGGFFFGGFGGGGCFGG0
@M03495:530:000000000-LYBTV:1:2107:3936:13870 1:N:0:GTGACGTT+ATCTGGGA
GTCAGCATGTGAGCTTTGGTTTATCAACGGCAAAATATAGATCGGAAGAGCACACGTCTGAACTCCAGTCACGTGACGTTATCTCGTATGCCGTCTTCTGCTTGAAAAAAAAAAAATACGCTAATTTGCCTACTGACCAAGAACATGCTGACTCGATTAAGCATTACCATGATCTGAGTTCGTCACTTGTAGGTAAAAACTCTTGTGACGATACGACCCCTCATTAGATCCGTAGAGCGAGTCAGCATGAA
+
BBCCCFFFFFFFGGGGGGGGGGHHHHGGFGGGGHHHHHHHHHHHGGGGGHHHHHHGHHHGGHHHHHHHHHHHGGHFFFGGHEFGGGGGHHFHEEFHGHHHFHHH0?FGHGCCC///022?//?/?1111???0111<C1GG00<>111=00/0=.<<0.0<00<0<0:0<00:00000;00.;:A.0000;009;9900:0:;00900;D...9.:.--..;.///9;///.....//---;/9/:9B///
@M03495:530:000000000-LYBTV:1:2107:8187:13874 1:N:0:GTGACGTT+ATCTGGGA
GTCAGCATGTGAGCTTTGGAGTGAAATCTCTTGTCTTAAGGAATAAAGGAAAAAGATTCCGTCGGAGGCTCGGTGCTCTACAGGTTCAACCTTTGTACTCTATTATTGCCTCACATTCCATCTCTTGTGAAAATATATTTGATTGGCTTTTCTGCAGGTTGTTTGCCAGGACTTTCCAAGACCTCCACTAGAAAACACAATAAACTTTTTGGAAGCTGGACAACTATCTTCATTTTTCAGAAACAGTGAAC
+
CCCCCFFFFFFFGGGGGGGGGGHHHHHHHHHHHHHHHHHHHHHHHHHHHHHHHHGGHIIIHHHGGGGGGHHGGGGGHHHHHHHHHHHHHHHHHHHHHHHHHHHHHHHHHHHHHHHHHHHHHHHHHHHHHHHHHHHHHHHHHHHHHHHHHHHHHHHHHHHHHGHHHHHHHEHHHHHHHHHHHGHFHHHHHHGFFHHHHHHEGGHHHHHHHHGFBGHHFHFFHHHGGHGFFHGGGGGGGGGGGGGGGGBFGG9
@M03495:530:000000000-LYBTV:1:2107:9017:13878 1:N:0:GTGACGTT+ATCTGGGA
GTCAGCATGTGAGCTTTGGAGTGAAATCTCTTGTCTTAAGGAATAAAGGAAAAAGATTCCGTCGGAGGCTCGGTGCTCTACAGGTTCAACCTTTGTACTCTATTATTGCCTCACATTCCATCTCTTGTGAAAATATATTTGATTGGCTTTTCTGCAGGTTGTTTGCCAGGACTTTCCAAGACCTCCACTAGAAAACACAATAAACTTTTTGGAAGCTGGACAACTATCTTCATTTTTCAGAAACAGTGAAC
+
ABCCCFFFFFFFGGGGGGGGGGHGHHHHHHHHHHHHHHHHHFHHHHHHHHHHGHGGHHHHHHHGGGGCGHHGGGGGHHHHHHHHHHHGHHHHHHHGHHHHHHHHHHHHHHGHHHHHHHHHHHHHHHHHHGHHHHHHHHHHHHHHGHHHHHGHHHGHEHHHGGEHHHHHHHHHHHHHHGFFHHHFHHHHFHHDFHHHCGEEGGHGHHHHGHGGHGEHHHHGGFHGHHGFHHGGGGFGEGGGGFGFFGGGGG0
@M03495:530:000000000-LYBTV:1:2107:4730:13880 1:N:0:GTGACGTT+ATCTGGGA
GTCAGCATGTGAGCTTTGGAGTGAAATCTCTTGTCTTAAGGAATAAAGGAAAAAGATTCCGTCGGAGGCTCGGTGCTCTACAGGTTCAACCTTTGTACTCTATTATTGCCTCACATTCCATCTCTTGTGAAAATATATTTGATTGGCTTTTCTGCAGGTTGTTTGCCAGGACTTTCCAAGACCTCCACTAGAAAACACAATAAACTTTTTGGAAGCTGGACAACTATCTTCATTTTTCAGAAACAGTGAAC
+
BABCCFFFFFFFGGGGGGGGGGHHHHHHHHHHHHHHHHHHHHHHHHHHHHHHHHGGHHHHHHHGGGGGGHHGGGGGHHHHHHHHHHHHHHHHHHHHHHHHHHHHHHHHHHHHHHHHHHHHHHHHHHHHHHHHHGHHHHHHHHHHHHGHHHHHHHGHHHHHHGHHHHHHFGHFFHGFHHFGHGHGHGGFHHHGHHHHGHHEGDFGHHHHHHG-GHHEHHFFGFHGBGGHHHGGGGGGGGGGG;FFGGGB0B0
@M03495:530:000000000-LYBTV:1:2107:26088:13889 1:N:0:GTGACGTT+ATCTGGGA
GTCAGCATGTGAGCTTTGGAATTAGTAAATTCGTTGACGACAGAAGGAGCAAGATAACGACCACAGGGAGGGTGGTTTATCAACGGCAAAATATAGATCGGAAGAGCACACGTCTGAACTCCAGTCACGTGACGTTATCTCGTATGCCGTCTTCTGCTTGAAAAAAAAAAAAGAAAGTAACTAGGAAATGCTCACATTTGTCATAAGACTGTAGTAATTGTATATAACTGCACCATCGTCACAGGAATAAT
+
DDDDDFFFFFFFGGGGGGGGGGHHHHHHHHHHGHHHHHGGGGGHHHHHHHHHHGHHHHGGGGGHHHHGGGGGEFGEFHHHHHHHGGGGGHHHHHHHHHHHGGGGHHHHHHHGHHHGHHHHHHHHHHHHGHHHGGFGHGFHHHGGHHHHGGGHGHHGHHHHHHHHHGGGGGB:.;./00000000/00/000000000000000000000000000;00:0:000000000000:.:0.;...00../0000
@M03495:530:000000000-LYBTV:1:2107:15919:13904 1:N:0:GTGACGTT+ATCTGGGA
GTCAGCATGTGAGCTTTGGAATTAGTAAATTCGTTGACGACAGAAGGAGCAAGATAACGACCACAGGGAGGGTGGTTTATCAACGGCAAAATATAGATCGGAAGAGCACACGTCTGAACTCCAGTCACGTGACGTTATCTCGTATGCCGTCTTCTGCTTGAAAAAAAAAAAAAAATTAGACTGAATACATACACAATCTGAAGAATGTCAGCTTATAATAATTGGTTGACATAATGTAGATATGATATAAG
+
CDCDDFFFFFFFGGGGGGGGGGHHHHHHHHHHGHHHHHGGGGGHHHHHHHHHHHHHHHGGGGGHHHHGGGGGFGGGGHHHHHHHGGGGGHHHHHHHHHHHGGGGHHHHHHHGHHHGHHHHHHHHHHHHGFHHGGGGHHFHHHGGHHHHGEGHGHHGHHHHHHHHHGGFF;9---9.0:00;000:0;0:0:0000.00000000/000;00000;000000:0000../00:000000000;0:000:000
@M03495:530:000000000-LYBTV:1:2107:26700:13911 1:N:0:GTGACGTT+ATCTGGGA
GTCAGCATGTGAGCTTTGGAGTGAAATCTCTTGTCTTAAGGAATAAAGGAAAAAGATTCCGTCGGAGGCTCGGTGCTCTACAGGTTCAACCTTTGTACTCTATTATTGCCTCACATTCCATCTCTTGTGAAAATATATTTGATTGGCTTTTCTGCAGGTTGTTTGCCAGGACTTTCCACGACCTCCACTAGAAAACACAATAAACTTTTTGGAAGCTGGACAACTATCTTCATTTTTCAGAAACAGTGAAC
+
BBBBBFFFFDDFGGGGGGGGFGHGF5GHHHHGFHHHHHHHGHHHHHFHHFFFFGGFHHHHGFGFGFGCEHHGGGGGHGEHHHC3FGHHGGFHHHHHFGFHGHHHHHHFHFHHHHHHHHHHFHHHHHHHHHHHHGFGHHHHH4GF?GFHFHHFGFEHFGHHHGFHHHGHHHHHHHFHHH1<@CCFHHGHHHF<GGGHGF.C<DGDGFHGHF?CFCBGHHFFHGFGBF0CFGGFGFFFFCFFG9FFFGGFFF0
@M03495:530:000000000-LYBTV:1:2107:8688:13912 1:N:0:GTGACGTT+ATCTGGGA
GTCAGCATGTGAGCTTTGGAGTGAAATCTCTTGTCTTAAGGAATAAAGGAAAAAGATTCCGTCGGAGGCTCGGTGCTCTACAGGTTCAACCTTTGTACTCTATTATTGCCTCACATTCCATCTCTTGTGAAAATATATTTGATTGGCTTTTCTGCAGGTTGTTTGCCAGGACTTTCCAAGACCTCCACTAGAAAACACAATAAACTTTTTGGAAGCTGGACAACTATCTTCATTTTTCAGAAACAGTGAAC
+
DDDDDFFFFFFFGGGGGGGGGGHHHHHHHHHHHHHHHHHHHFHHHHHHHHHHHHGGHIHIHIHGGGGGGHHGGGGGHHHHHHHHHHHHHHHHHHHHHHHHHHHHHHHHHHHHHHHHHHHHHHHHHHHHHHHHHHHHHHHHHHHHHHHHHHHHHHHGHHHHHGHHHHHHHHHHHHHHHGHHHHHHHHHHHHGDGHHHHHHGHHHHHGHHHHGGHHHGHFGHHHHHHGHEHHGGGGGGGGGEFFFGFGBFGG0
@M03495:530:000000000-LYBTV:1:2107:8751:13914 1:N:0:GTGACGTT+ATCTGGGA
GTCAGCATGTGAGCTTTGGAGTGAAATCTCTTGTCTTAAGGAATAAAGGAAAAAGATTCCGTCGGAGGCTCGGTGCTCTACAGGTTCAACCTTTGTACTCTATTATTGCCTCACATTCCATCTCTTGTGAAAATATATTTGATTGGCTTTTCTGCAGGTTGTTTGCCAGGACTTTCCAAGACCTCCACTAGAAAACACAATAAACTTTTTGGAAGCTGGACAACTATCTTCATTTTTCAGAAACAGTGAAC
+
DDDEDFFFFFFFGGGGGGGGGGHHHHHHHHHHHHHHHHHHHHHHHHHHHHHHHHGGHHIHHGHGGGGGGHHGGGGGHHHHHHHHHHGHHHHHHHHHHHHHHHHHGHHHHHHHHHHHHHHHHHHHHHHHHHHHHHHHHHHHHHHHHHGHHHHHHHHGGHHHHGHHHHHHHAFHHHHHHHGFFHHHHHHHHHHFGHHHHHHEGHHHHHHHHHGGEHFEHHCGHGHEHHHHHHGGGGGGGFGGGFGGGGFFGG0
@M03495:530:000000000-LYBTV:1:2107:14677:13923 1:N:0:GTGACGTT+ATCTGGGA
GTCAGCATGTGAGCTTTGGAGTGAAATCTCTTGTCTTAAGGAATAAAGGAAAAAGATTCCGTCGGAGGCTCGGTGCTCTACAGGTTCAACCTTTGTACTCTATTATTGCCTCACATTCCATCTCTTGTGAAAATATATTTGATTGGCTTTTCTGCAGGTTGTTTGCCAGGACTTTCCAAGACCTCCACTAGAAAACACAATAAACTTTTTGGAAGCTGGACAACTATCTTCATTTTTCAGAAACAGTGAAC
+
DCDDDFFFFFFFGGGGGGGGGGHHHHHHHHHHHHHHHHHHHHHHHHHHHHHHHHGGGHHHHHHGGGGGGHHGGGGGHHHHHHGHHHHHHHHHHHHGHHHHHHHHHHHHHHHHHHHHHHHHHHHHHHHGHHHHHHHHHHHHHHHHHHHHHHHHHHHHHHHHFGHHHHHHHHHHHHHHHGFHEGHHHHGHHHHGGHHHHHEGGGHHHHHHHHGGHHFHGHGHHHHGHGHHHHGGGGGGGGGGGFGGGGFFGG0
@M03495:530:000000000-LYBTV:1:2107:23016:13923 1:N:0:GTGACGTT+ATCTGGGA
GTCAGCATGTGAGCTTTGATTTTTTTTTCAGGATTAGCTGGTTTATCAACGGCAAAATATAGATCGGAAGAGCACACGTCTGAACTCCAGTCACGTGACGTTATATCGTATGCCGTCTTCTGCTTGAAAAAAAAAAATTTATTTTCATTATGTTCTGGCACTGATCACATGTTATACCATCAACAAGGAACATAAAATATCATTTATGATGGGAGTAAATCAACGAATAATCGGGTGCTGTTCCGTTTTCT
+
BBBBAFFFFDF5FGFEGGADGGHHGEGGHCHHCGFHHFHHHHHHFHHGFHDCECEAHHG5GHFHFE?EEE1GHFAHHG1AEF3@@4FGHHHHHB?GAGCE/F??4??/B03BGF@EBAFDGGFHHH<F1FG@C?--A01<<<=00<<00000==000<0:0//0;00/0<0:0000000;/<;/:./.././000;9000;;00;0000900.9../////;//.9.9.99B..9.;.////;:.///.//
@M03495:530:000000000-LYBTV:1:2107:13928:13955 1:N:0:GTGACGTT+ATCTGGGA
GTCAGCATGTGAGCTTTGGAGTGAAATCTCTTGTCTTAAGGAATAAAGGAAAAAGATTCCGTCGGAGGCTCGGTGCTCTACAGGTTCAACCTTTGTACTCTATTATTGCCTCACATTCCATCTCTTGTGAAAATATATTTGATTGGCTTTTCTGCAGGTTGTTTGCCAGGACTTTCCAAGACCTCCACTAGAAAACACAATAAACTTTTTGGAAGCTGGACAACTATCTTCATTTTTCAGAAACAGTGAAC
+
CCCCCFFFFFFFGGGGGGGGGGHHHHHHHHHHHHHHHHHHHHHHHHHGHHHHHHGGHIIIHIHGGGGGGHHGGEGGHHHHHHHHHHHHHHHHHHHHHHHHHHHHGHHHHHHHHHHHHHHHHHHHHHHHHHHHHHHHHHHHHHHHHHHHHHHHHHHHHHHHHGHHHHHHHAHHHHHHHHFFHHHHHHHHHHHGFGHHHHHGGFG0GHFHHHGGEHFECGGFHHGHHHGHEHGGGGGGGGGGGFBBFGFFFF9
@M03495:530:000000000-LYBTV:1:2107:25443:13970 1:N:0:GTGACGTT+ATCTGGGA
GTCAGCATGTGAGCTTTGGAGTGAAATCTCTTGTCTTAAGGAATAAAGGAAAAAGATTCCGTCGGAGGCTCGGTGCTCTACAGGTTCAACCTTTGTACTCTATTATTGCCTCACATTCCATCTCTTGTGAAAATATATTTGATTGGCTTTTCTGCAGGTTGTTTGCCAGGACTTTCCAAGACCTCCACTAGAAAACACAATTAACTTTTTGGAAGCTGGACAACTATCTTCATTTTTCAGAAACAGTGAAC
+
CBCCCFFFFFFFGGGGGGGGGGHHHHHHHHHHHHHHHHHHHHHHHHHHHHHHHHGGHIHHHHHGGGGGGHHGGGGGHHHHHHGHHHHHHHHHHHHHHHHHHHHHHHHHHHHHHHHHHHHHHHHHHHHHHGHHHHHHHHHHHHHHHHHHGHHHHHHHHHHHHGHHHHHHHHHHHHHHHH?GFGHHHHHHHHHEHHHHHHHEG0=GHHHHHHGGBFBCGHHHHHHHHHHHHHGGGGGGGGGGGFFFGGCFGGB
@M03495:530:000000000-LYBTV:1:2107:11616:13979 1:N:0:GTGACGTT+ATCTGGGA
GTCAGCATGTGAGCTTTGGTCCAGCCTGAGTCCTGGTTTATCAACGGCAAAATATAGATCGGAAGAGCACACGTCTGAACTCCAGTCACGTGACGTTATCTCGTATGCCGTCTTCTGCTTGAAAAAAAAAAAAAAAATATAAAAAGAGCTGATGTCCCTGTACAATAGTGAAAAGACACTAGCCATGGCACACGCTATGCACTCACACTCATACATAAGTAGTGACGTCTCGGCGTATCTCCGATAACTGA
+
DEEEDFFFFFFFGGGGGGGGGGHHHGHHHHHHHHHHHHHHHHHHHGGGGGHHHHHHHHHHHGGGGHHHHHHHGHHHGHHHHHHHHHHHHGHHHGGFGHHFHHHGGHHHHGGGHGHHHHHHHHHHHHGGGGC@/----.0=11110..//0::01111000011111<1111111/.<//0:://010/./0/<--..<101:0<:000<//11101:111111/11<..///..<--..110.-.-.<1:0
@M03495:530:000000000-LYBTV:1:2107:4692:13983 1:N:0:GTGACGTT+ATCTGGGA
GTCAGCATGTGAGCTTTGGATGGTTCTGGTTTATCAACGGCAAAATATAGATCGGAAGAGCACACGTCTGAACTCCAGTCACGTGACGTTATCTCGTATGCCGTCTTCTGCTTGAAAAAAAAAAAAAAATGGATCAGACAGACGAACGGTAAGGACAGAGAGTAGAATAGGAGTATAAAGTATGCAGGGAGAACCTACGACATCACAATCCATAAATGTCGAGATCACCATACAGAATACGATTACATGGA
+
BAABCFFFFFFFGGGGGGGGGGGHHHHHHHHHHHHHHHGGGGCHHHHHHHHHHHGGGGHGHHHHHGGHHGHHHHHHHHHHHHGGGHGGFGHHFGHHGGHGHHGGGHGHHHHHGFHHHHHGGGGG///--011<1<0></</<<-----:...0/0./;/:/./00;000009/99;00000;00;0;.-...:/.//9...-.//://///////////9:.-..///:/;///;/:/:/.;..://///9
@M03495:530:000000000-LYBTV:1:2107:22368:13996 1:N:0:GTGACGTT+ATCTGGGA
GTCAGCATGTGAGCTTTGGAATTAGTAAATTCGTTGACGACAGAAGGAGCAAGATAACGACCACAGGGAGGGTGGTTTATCAACGGCAAAATATAGATCGGAAGAGCACACGTCTGAACTCCAGTCACGTGACGTTATCTCGTATGCCGTCTTCTGCTTGAAAAAAAAAAACAAAACATGAACAAAAAAACATTTATTAGGAAATCTTGAGCTCAAACAGTAACCAGTTATTATATTCCTTCTCCCAAACG
+
BBBBBFFFFFFFGGGFGGGGFGHHHFHHHHHHGHFHHHGGGGGHHHHHHHHGHGHHHHGGGGGHHHHGFGGGGGGGGHHHHHD3EGGGEHHHHHHHHHHHGGGGHHGHAEGGHHHGHHHHHHGHHHHGGFHEFD/?G/1GHHFGHHBGG>CHGFHHHFHFHHFHHGFDF--.......:/0;00/;..--:A////////////////////:/;///..///9//.;9//9/9///;/9//////;/...
@M03495:530:000000000-LYBTV:1:2107:24042:13999 1:N:0:GTGACGTT+ATCTGGGA
GTCAGCATGTGAGCTTTGGACAGGGAGGGTGGTTTATCAACGGCAAAATATAGATCGGAAGAGCACACGTCTGAACTCCAGTCACGTGACGTTATCTCGTATGCCGTCTTCTGCTTGAAAAAAAAAAACAGGATAAGAAGGCGATGGGTAGTTGCGTTCTACACGTGGTACGACTTGTAGAACGTCAGGTTGCGAGAGAGTAGTGTGTTATCTGATTATTGTTGCATGTGTGCATCTTGAGTATATTGTCT
+
ABBCBFFFFFFFGGGGGGGGGGGGGGEGGBFGGGHHHHHHHGGGGGHHHHHHHHHHHGGGGHHHHHHHGHHHGHHHHHHHHHHHHGHHHGGGGHGHHHHGGHHHHGEFHFFHFHHHFGHFHHGGGC@>..0.011111100.---...<1<<<11-.<..111/.:<..1:.....0111110....9/<0<.-----..0:11::1./<111111111:111<1011<11.<1111111:<1111<1111
@M03495:530:000000000-LYBTV:1:2107:2494:14052 1:N:0:GTGACGTA+ATCTGGGA
GTCAGCATGTGAGCTTTGGAGTGAAATCTCTTGTCTTAAGGAATAAAGGAAAAAGATTCCGTCGGAGGCTCGGTGCTCTACAGGTTCAACCTTTGTACTCTATTATTGCCTCACATTCCATCTCTTGTGAAAATATATTTGATTGGCTTTTCTGCAGGTTGTTTGCCAGGACTTTCCAAGACCTCCACTAGAAAACACAATAAACTTTTTGGAAGCTGGACAACTATCTTCATTTTTCAGAAACAGTGAAC
+
CCCCCFFFFFFFGGGGGGGGGGHHHHHHHHHHHHHHHHHHHHHHHHHHHHHHHHGGHHHHHIHGGGGGGHHGGGGGHHHHHHHHHHHHHHHHHGHHHHHHHHHHGHHHHHHHHHHHHHHHHHHHHHHHHHHHHHHHHHHHHHHHHHGHHHHHHHGHGGHHHGHHHHHHHHHGHHHHHHDGFHHHHHHHHHGGGHHHHFHEGGDGHHHHHHGGFHHHHHHFHHHFHGHHHHGGGFFGGGGGGGGGGFGGGG0
@M03495:530:000000000-LYBTV:1:2107:19906:14055 1:N:0:GTGACGTT+ATCTGGGA
GTCAGCATGTGAGCTTTGGAATTAGTAAATTCGTTGACGACAGAAGGAGCAAGATAACGACCACAGGGAGGGTGGTTTATCAACGGCAAAATATAGATCGGAAGAGCACACGTCTGAACTCCAGTCACGTGACGTTATCTCGTATGCCGTCTTCTGCTTGAAAAAAAAAAAAATAGAATGCGGACTTAGACTGTGTGTATAAAAGCTTCAATTCAACACGAGTAGGGTGTTGAATGATACGACGAATATTG
+
DDDDDFFFFFFFGGGGGGGGGGHHHHHHHHHHGHHHHHGGGGGHHHHHHHHGHHHHHHGGGGGHHHHGFGGGEGGGGHHHHHHHFGGGGHHHHHHHHHHHGGGGGHHHHHHGHHHGHHHHHHHHHHHHGHHHGGFFHFHHHHGGHHHHGEGHGHGHHHHHFHHGHGGGGD;--.;000000.-:;-:000000;00..90:0000.0000:;000000..--:.00./.:.900000000...---;.000
@M03495:530:000000000-LYBTV:1:2107:22227:14067 1:N:0:GTGACGTT+ATCTGGGA
GTCAGCATGTGAGCTTTGGAGTGAAATCTCTTGTCTTAAGGAATAAAGGAAAAAGATTCCGTCGGAGGCTCGGTGCTCTACAGGTTCAACCTTTGTACTCTATTATTGCCTCACATTCCATCTCTTGTGAAAATATATTTGATTGGCTTTTCTGCAGGTTGTTTGCCAGGACTTTCCAAGACCTCCACTAGAAAACACAATAAACTTTTTGGAAGCTGGACAACTATCTTCATTTTTCAGAAACAGTGAAC
+
DDDDCFFFFFFFGGGGGGGGGGHHHHHHHHHHHHHHHHHHHHHHHHHHHHHHHHG2FHIHHHHGGGGGGHHGGGGGHHHHHHHHHHHHHHHHHHHHHHHHHHHHGHHHHHHHHHHHHHHHHHHHHHHHHHHHHHHHHHHHHHHHHHHHHHHHHHHHHHHHGGHHHGHHHGHHHHHHHHFFHHHHHHHGHHHHHHHHGFHGHHHHHHHHHHGGFHGHHHHGHHHHGHHHFHGGFGGGGGGGGGGGGGBFFG0
@M03495:530:000000000-LYBTV:1:2107:9300:14080 1:N:0:GTGACGTT+ATCTGGGA
GTCAGCATGTGAGCTTTGGATGGTTCTGGTTTATCAACGGCAAAATATAGATCGGAAGAGCACACGTCTGAACTCCAGTCACGTGACGTTATCTCGTATGCCGTCTTCTGCTTGAAAAAAAAAAAAAATCAATGATGCAGTACAACAATAGTTCGCAATATGTTATAGCATATGAATATTAGACCATTACATCACATAGCGAATACATCATGAGTGTCTTGACTGTGTAGTATGCATAGTAGTATGAGTGT
+
DCDCDFFFFFFFGGGGGGGGGGGHHHHHHHHHHHHHHHGGGGGHHHHHHHHHHHGFGGHHHHHHHGHHHGHHHHHHHHHHHHFGHHGGGGHHHHHHGGHHHHGGGHGHHHHHHHEHHHHGGGGF>//<0<111111=111>=1100..000=00.-...00000000000000000000000<00/<:000000<00000----.00<00<:000:000:000<0<00000000000000<0000000000
@M03495:530:000000000-LYBTV:1:2107:4808:14084 1:N:0:GTGACGTT+ATCTGGGA
GTCAGCATGTGAGCTTTGGAGTGAAATCTCTTGTCTTAAGGAATAAAGGAAAAAGATTCCGTCGGAGGCTCGGTGCTCTACAGGTTCAACCTTTGTACTCTATTATTGCCTCACATTCCATCTCTTGTGAAAATATATTTGATTGGCTTTTCTGCAGGTTGTTTGCCAGGACTTTCCAAGACCTCCACTAGAAAACACAATAAACTTTTTGGAAGCTGGACAACTATCTTCATTTTTCAGAAACAGTGAAC
+
BBBBAFFFFBDFFGGGDGGGGGHFHHGHHGFHHFFHHDGGHBGGHHFHFHGGFFEEBHHHGGFGG?EAGGGGCEEGHHHHHHF?FGFFHHHHHGHGEGHHHHHHFHHHEFGFFHHGHGHHHFHHGHHFFFFEGHHHFHHHHFHF?BGGGHFGGHHHHAFGHEHHHHHHHAGHHHHHHEFGGHHHHHHGHGG1GHFHGHHGGFDDGHHHHHG-:GHGHHBGHHGHHB0CCH00CFFGFFF0FFBFFG00BB9
@M03495:530:000000000-LYBTV:1:2107:15540:14093 1:N:0:GTGACGTT+ATCTGGGA
GTCAGCATGTGAGCTTTGGAGTGAAATCTCTTGTCTTAAGGAATAAAGGAAAAAGATTCCGTCGGAGGCTCGGTGCTCTACAGGTTCAACCTTTGTACTCTATTATTGCCTCACATTCCATCTCTTGTGAAAATATATTTGATTGGCTTTTCTGCAGGTTGTTTGCCAGGACTTTCCAAGACCTCCACTAGAAAACACAATAAACTTTTTGGAAGCTGGACAACTATCTTCATTTTTCAGAAACAGTGAAC
+
BABCCFFFFFFFGGGGGGGGGGHHHHHHHHHHHHHHHHHHHHHHHHHHHHHHHHGGHIHHHIHGGGGGGHHGGGGGHHHHHHHHHHHHHHHHHHHHHHHGHHHHHHHHHHHHHHHHHHHHHHHHHHHHHHHHHHHHHHHHHGGHHHHHHHHHHHHHHHFHFDGGHGHHHHFHGHHHHGDFCGGHHHGGHHHFHHHHHHHEHGHGHHHHHHGGEHHHGHHHHHHGGFGHHHGGGGGGGGGGF;BFGG;;FFB
@M03495:530:000000000-LYBTV:1:2107:13710:14096 1:N:0:GTGACGTT+ATCTGGGA
GTCAGCATGTGAGCTTTGGTTTATCAACGGCAAAATATAGATCGGAAGAGCACACGTCTGAACTCCAGTCACGTGACGTTATCTCGTATGCCGTCTTCTGCTTGAAAAAAAAAAAAAAAAAAACTGTTATAGTATGAAAAATATTAATGAATATCAACTTTCAAACAAAGGACAGGAGTAGTATACGAACAGAAGTTCTATCAGCATATAGTTAGAATGATAGATGGACATATATTGAGATATATTTAGTA
+
CCCCCFFFFFFFGGGGGGGGGGHHHHHGGGEEGHHHHHHGGHHHGGGGGFFHFFHGGHHGHHHHHHHHFHHHGEGHGGGGHHBGGHFEHHHHEEGHGHHGHHHHGHHHHGFGG?/////--<-.000000000=0;0000..0;0000;00000000/0000;000...:/;./....//000;00..9-://009000000000000000:900000000090000/0:900000:90.:00000;0;90
@M03495:530:000000000-LYBTV:1:2107:20143:14096 1:N:0:GTGACGTT+ATCTGGGA
GTCAGCATGTGAGCTTTGGAGTGAAATCTCTTGTCTTAAGGAATAAAGGAAAAAGATTCCGTCGGAGGCTCGGTGCTCTACAGGTTCAACCTTTGTACTCTATTATTGCCTCACATTCCATCTCTTGTGAAAATATATTTGATTGGCTTTTCTGCAGGTTGTTTGCCAGGACTTTCCAAGACCTCCACTAGAAAACACAATAAACTTTTTGGAAGCTGGACAACTATCTTCATTTTTCAGAAACAGTGAAC
+
CCCCCFFFFFFFGGGGGGGGGGHHHHHHHHHHHHHHHHHHHHHHHHHHHHHHHHGGHIHHHHHGGGGGGHHGGFGGHHHHGHHHHHHHHHHHHHHHHHHHHHHHHHHHHHHHHHHHHHHHHHHHHHHHHHHHHHHHHHHHHHHHHHGHHHHHHHHHHHHHHGHHHHHHHHHHHHHHHHGHHHHHHHHHHHHGHHHHHHHGGGHGHFHHHHGGFHGHHHHHHHHHHGHHHGGGGGGGGGGFF09BFFCFFF0
@M03495:530:000000000-LYBTV:1:2107:23256:14097 1:N:0:GTGACGTT+ATCTGGGA
GTCAGCATGTGAGCTTTGGAATTAGTAAATTCGTTGACGACAGAAGGAGCAAGATAACGACCACAGGGAGGGTGGTTTATCAACGGCAAAATATAGATCGGAAGAGCACACGTCTGAACTCCAGTCACGTGACGTTATCTCGTATGCCGTCTTCTGCTTGAAAAAAAAAAAAAAAAAAGCAGGCAAGAGGAGAGTATATAGTAAGAGAGAGAGCACTATAGGAGATAGCAAGATGTATGTGACTACGTTGA
+
DDDDDFFFFFFFGGGGGGGGGGHHHFHHHHHHGHHHHHGGGGGHHHHHHHHHHHHHHHGGGGGHHHHGGGGGFGGGGHHHHHFHFGGGGHHHHHHHHHHHGGEFHHHHHHHGHHHGHHGHHHGHHHHHGHHHGGFGHHHHHHGGHHHHGECFFHHHHHHGGHHHHGCGG@?------<..0/...../...<..00:<<00000000/......0.0000000/./00<00/:000000000000/<./..
@M03495:530:000000000-LYBTV:1:2107:17565:14111 1:N:0:GTGACGTT+ATCTGGGA
GTCAGCATGTGAGCTTTGGAGGGCAAGAAGTGGTTGTGACATTGCTGGTTTATCAACGGCAAAATATAGATCGGAAGAGCACACGTCTGAACTCCAGTCACGTGACGTTATCTCGTATGCCGTCTTCTGCTTGAAAAAAAAAAAAGAAACATTATGTATTACAACAATGTGCGGTTGGTGAGTGACATACGACTATCCAACACTACTGCAGTGCTATATACGTCTGCACTGCAGGAACGTCAGTGTGTAAT
+
CCDCDFFFFFFFGGGGGGGGGGGGGGGHHHFGHHGGGGHHHHHHHHHHHHHHHHHHHGGGGGHHHHHHHHHHHGGGGHHHHHHHGHHHGHHHHHHHHHHHHGHHHGGFGHHHHHHGGHHHHGGGHGHHHHHHHHHGHHGGDCD@<...///0=1<1111111:1<..00<11.-.---<.<.10:11:10....<11/100..0//101<0:01<<1<111.<./.<10:/000../......11:1.:1:
@M03495:530:000000000-LYBTV:1:2107:15704:14126 1:N:0:GTGACGTT+ATCTGGGA
GTCAGCATGTGAGCTTTGGAGTGAAATCTCTTGTCTTAAGGAATAAAGGAAAAAGATTCCGTCGGAGGCTCGGTGCTCTACAGGTTCAACCTTTGTACTCTATTATTGCCTCACATTCCATCTCTTGTGAAAATATATTTGATTGGCTTTTCTGCAGGTTGTTTGCCAGGACTTTCCAAGACCTCCACTAGAAAACACAATAAACTTTTTGGAAGCTGGACAACTATCTTCATTTTTCAGAAACAGTGAAC
+
CCCCCFFFFFFFGGGGGGGGGGHHHHHHHHHHHHHHHHHHHHHHHHHHHHHHHHGGHHHHHIHGGGGGGHHGGGGGHHHHHHGHHHHHHHHHHHHHHHHHHHHHHHHHHHHHHHHHHHHHHHHHHHHHHHHHHHHHHHGHHHGHHHHHHHHHHHHHHHHHHFHHHHHHGGHHHHHHHGDGFHHHHHHGHHHHHHHGHGGEHHHHHFHHHHGGEHGEGHHHHHHHHHHHHHGGGGGGGGGGGCFFFGFGGGB
@M03495:530:000000000-LYBTV:1:2107:15486:14126 1:N:0:GTGACGTT+ATCTGGGA
GTCAGCATGTGAGCTTTGGAGTGAAATCTCTTGTCTTAAGGAATAAAGGAAAAAGATTCCGTCGGAGGCTCGGTGCTCTACAGGTTCAACCTTTGTACTCTATTATTGCCTCACATTCCATCTCTTGTGAAAATATATTTGATTGGCTTTTCTGCAGGTTGTTTGCCAGGACTTTCCAAGACCTCCACTAGAAAACACAATAAACTTTTTGGAAGCTGGACAACTATCTTCATTTTTCAGAAACAGTGAAC
+
CBCCCFFFFFFFGGGGGGGGGGHHHHHHHHHHHHHHHHHHHHHHHHHHHHHHHHGGHIHIHHHGGGGGGHHGGGGGHHHHHHHHHHHHHHHHHHHHHHHHHHHHHHHHHHHHHHHHHHGHHHHHHHHHHHHHHHHHHHHHHHHHHHHHHHHHHHGHGHHHHGHHHHHHHHHHHHHHHGHFFHHHHHHGHHHGHHHHHHHGHBGDFHGHHHGGGHHFHHGHHHGFHHHHHHGGGGGGGEGGGFGGGF;FGG9
@M03495:530:000000000-LYBTV:1:2107:21691:14133 1:N:0:GTGACGTT+ATCTGGGA
GTCAGCATGTGAGCTTTGGAATTAGTAAATTCGTTGACGACAGAAGGAGATAACGACCACAGGGAGGGTGGTTTATCAACGGCAAAATATAGATCGGAAGAGCACACGTCTGAACTCCAGTCACGTGACGTTATCTCGTATGCCGTCTTCTGCTTGAAAAAAAAAAAAAATAAGCGAAAGATCGGTAGAGAGCGAGTCCATCTGGTAATCTGAATGCTGGTGTTTATCGGCCATGAAGCGACTGATCAGGT
+
EEDEEFFFFFFFGGGGGGGGGGHHHHHHHHHHGGHHHHGGGGGHHHHHHHHHHHGGGGGHHHHGGGGGEFFBFHHHHHHHGGEGGHHHHHHHHHHHG?FGHHHHHHHGHHHGHHHHHHHHHHHHGFHHGGGGHHDGHHFGHGHHGGGHGHHGHHHHHHGDGGGGAE<9-<.0110-.--./01.....111..9---/01111:1111111<1<:11110//../1:1.--99/B01:0-.--.<111001
@M03495:530:000000000-LYBTV:1:2107:5366:14137 1:N:0:GTGACGTT+ATCTGGGA
GTCAGCATGTGAGCTTTGGACTCCTGACTGGTTTATCAACGGCAAAATATAGATCGGAAGAGCACACGTCTGAACTCCAGTCACGTGACGTTATCTCGTATGCCGTCTTCTGCTTGAAAAAAAAAAAACAACCCAAGATCTTCTATTACTCAGATGAATCATAGTACATGCTATAAACGAATGCGCTTACAACACGAGAGAGCGACGTAATTTAGAACACCGTTGTATGACAGACGCATGCCTATACATAG
+
CCCCCFFFFFFFGGGGGGGGGGHHHHHHHHHHHHHHHHHHGGGGGHHHHHHHHHHHGGGGHGHHHHHGHHHGHHHHHHHHGHGHGHHHGGGGHEGHHHGGHHHHGFGHGHHHHHHHHHHHHGGGCBBA/?////...011111=1111>100000000000=000=000000000000....00..-.:000:...--.-...-----...;00F000//.-....0000000/.---..0000:000090
@M03495:530:000000000-LYBTV:1:2107:5976:14139 1:N:0:GTGACGTT+ATCTGGGA
GTCAGCATGTGAGCTTTGGAATTAGTAAATTCGTTGACGACAGAAGGAGCAAGATAACGACCACAGGGAGGGTGGTTTATCAACGGCAAAATATAGATCGGAAGAGCACACGTCTGAACTCCAGTCACGTGACGTTATCTCGTATGCCGTCTTCTGCTTGAAAAAAAAAACTAAGAGCAATCAGTGCAGAATCAGAGACCTGGGGACCCTGTGCAACCAGCCCTGTCGTCTCTCCAGCCCCAGCTGCTCAC
+
AAA@?FDDF13DFG1BB111FEGACDDFGHDGFA0FEDEAFE0AFFHFEHHBFGFHFHC/EEEHEHHF/E@?/FE?FEFGHFHHC>/E@CGFHFHHHFGG/AFA0GB1FFG@0/BFGFFFHFCF><FFA</<FC?FG<G1@F//0F11<<-FAGHHHE1CC0DBG-A-C-.0;0/00//99CBCCF0009B0;B00C/:.0/.-@A>-A/-////BFFE?E-BBA/;-;-9FBB///9;;-A-:9/;B/B/
@M03495:530:000000000-LYBTV:1:2107:13700:14144 1:N:0:GTGACGTT+ATCTGGGA
GTCAGCATGTGAGCTTTGGTCCAGCCTGAGTCCCTGGTTTATCAACGGCAAAATATAGATCGGAAGAGCACACGTCTGAACTCCAGTCACGTGACGTTATCTCGTATGCCGTCTTCTGCTTGAAAAAAAAAAAAAATGTACAGCCGTGCCACAACGAGCACTACAAGTCTGCACAGTAACTGTCACTCGTAAGTACTAGACTGGACATCGGACTACACTATCTCATGCAAATGACCAGTCTAACAACATAC
+
CCCCCFFFFFFFGGGGGGGGGGHHHGHHHHHHHHHHHGHHHHHHHHGGGGGHHHHHHHHHHHGGGGHHHHHHHGHHHGHHHHGHGHHHHHGHHHGGGGHHGHHHGGHHHHGGGHGHHGHHHHHHHHHGGGC@@@--01=11100.-.-..00...-..;-.00/000000;0000/000000000000.:...0000000000./.900...--//0/0/00000000000000000.00000000../90
@M03495:530:000000000-LYBTV:1:2107:20051:14169 1:N:0:GTGACGTT+ATCTGGGA
GTCAGCATGTGAGCTTTGGTCCGCCTGGTTTATCAACGGCAAAATATAGATCGGAAGAGCACACGTCTGAACTCCAGTCACGTGACGTTATCTCGTATGCCGTCTTCTGCTTGAAAAAAAAAAAAAAACAACCAACTACGCATTATATGATAGTGTGTCACAAACGGACACTGTGTATAAGAATCGTGATGGGTGGACATAAGCGGAATACACATGTCTGAGATAGATCGTGTTGGCTACAGTCGAATGGA
+
DCDDDFFFFFFFGGGGGGGGGGGGGGHHGHHHHHHHHGGGGGHHHHHHHHHHHGGGGHHHHHHHGHHHGHHHHHHHHHHHHGBGHGGGGHHFHHHGGHHHHGGGHGHHHHHGHHFHHGGGGGCC</--.<....../00.<...000<0000000<0:00000.....<-.000000000:0<00...//<09/.<.000000:-9--<000000<00<:0000000:0.<.....000/0000...0000
@M03495:530:000000000-LYBTV:1:2107:28208:14183 1:N:0:GTGACGTT+ATCTGGGA
GTCAGCATGTGAGCTTTGGAGTGAAATCTCTTGTCTTAAGGAATAAAGGAAAAAGATTCCGTCGGAGGCTCGGTGCTCTACAGGTTCAACCTTTGTACTCTATTATTGCCTCACATTCCATCTCTTGTGAAAATATATTTGATTGGCTTTTCTGCAGGTTGTTTGCCAGGACTTTCCAAGACCTCCACTAGAAAACACAATAAACTTTTTGGAAGCTGGACAACTATCTTCATTTTTCAGAAACAGTGAAC
+
CCCCCFFFFFFFGGGGGGGGGGHHHHHHHHHHHHHHHHHHHHHHHHHHHHHHHGGGHHGHHIHGGGGGGHHGGFGGHHHHHHCHHHHHHHHHHHGHHHHHHHHHHHHHHHHHHHHHGGHHHHHHHHHHHHHHHHHHHHHHHEHHHHHHHHHHHHGGHHHHHGHHHHFHHHHGHHHHHHFFHHHHHHHGHHHFHFHHHHHFHHHHHHHHHHGCGGHHHHGHHGFGHHFGHHGGGFGGGGBFGFFGGGFGGGF
@M03495:530:000000000-LYBTV:1:2107:19887:14186 1:N:0:GTGACGTT+ATCTGGGA
GTCAGCATGTGAGCTTTGGAATTAGCTGGTTTATCAACGGCAAAATATAGATCGGAAGAGCACACGTCTGAACTCCAGTCACGTGACGTTATCTCGTATGCCGTCTTCTGCTTGAAAAAAAAAAAAACAGTCGTACGATGTCATATAACTGAGATCAGTTTGTCAAGTAATGTTATTAATGTGTTGTTTGTCATTACTAATTCATACACCTAATCCTATTCAAATTAGTGCGATCAGTTCATATCAAGATC
+
DDDDDFFFFFFFGGGGGGGGGGHHHHHHHHHHHHHHHHGGGGGHHHHHHHHHHHGGGGHHHHHHHGHHHGHHHHHHHHHHHHEFGHGGFGHHGHHHGGHHHHGGGHGHHHHHHHHHHHHGGGGD/></?011..0.-...000<00==0=0000=0000000/0000<0:0000<00<000000/././</000000000000000<<0//00000000000000000000-..9.0000000:00<0000
@M03495:530:000000000-LYBTV:1:2107:25251:14188 1:N:0:GTGACGTT+ATCTGGGA
GTCAGCATGTGAGCTTTGGAGTGAAATCTCTTGTCTTAAGGAATAAAGGAAAAAGATTCCGTCGGAGGCTCGGTGCTCTACAGGTTCAACCTTTGTACTCTATTATTGCCTCACATTCCATCTCTTGTGAAAATATATTTGATTGGCTTTTCTGCAGGTTGTTTGCCAGGACTTTCCAAGACCTCCACTAGAAAACACAATAAACTTTTTGGAAGCTGGACAACTATCTTCATTTTTCAGAAACAGTGAAC
+
CCCCCFFFFFFFGGGGGGGGGGHHHHHHHHHHHHHHHHHHHHGHHHHHHHHHHGGGHHIHHHHGGGGGGHHGGGGGHHHHHHHHHHHHHHHHHHHHHHHHHHHHHHHHHHHHHHHHHHHHHHHHHHHHHHFHFHHHHHHHHEHHHHHHHHHHHHGHHHHHHGHHHHHHHEHHHHHHHH?FHHHHHHHHHHGHHHHHHHHGHH0GGHHHHHGGFHGAGHGHHHHHHHF0GHGGGGFGGGGGGFGBFG;FFF9
@M03495:530:000000000-LYBTV:1:2107:23793:14201 1:N:0:GTGACGTT+ATCTGGGA
GTCAGCATGTGAGCTTTGGAGTGAAATCTCTTGTCTTAAGGAATAAAGGAAAAAGATTCCGTCGGAGGCTCGGTGCTCTACAGGTTCAACCTTTGTACTCTATTATTGCCTCACATTCCATCTCTTGTGAAAATATATTTGTTTGGTTTTTCTGCAGGTTGTTTGCCAGGCCTTTCCAGGACCTCCACTAGAAAACACAATAAACTTTTTGGAAGCTGGACAACTATCTTCATTTTTCAGAAACAGTGAAC
+
AABBBFFFFDFFGGGGGGFGGGHHGHHHHHHHHGHHHHHHHHHHHHHHHHHHHGGGHHHHHGHGGGGGGGHGGGFGHHHHFHGFHHHHGHHHHHHGFHHHHHHHFHHHGHHHGHHGHHE4BDE3FBBBBHFH3?FF4BH4F4B?G//?FF/23B22F0F2<CG22@11F?//?G1F1?10.>.0F.00=011FDC/..<.<G000DGHH0C:C0/.;<;..;C.CB90;000;FFGFC00CFBB//000;0
@M03495:530:000000000-LYBTV:1:2107:11851:14202 1:N:0:GTGACGTT+ATCTGGGA
GTCAGCATGTGAGCTTTGGAGTGAAATCTCTTGTCTTAAGGAATAAAGGAAAAAGATTCCGTCGGAGGCTCGGTGCTCTACAGGTTCAACCTTTGTACTCTATTATTGCCTCACATTCCATCTCTTGTGAAAATATATTTGATTGGCTTTTCTGCAGGTTGTTTGCCAGGACTTTCCAAGACCTCCACTAGAAAACACAATAAACTTTTTGGAAGCTGGACAACTATCTTCATTTTTCAGAAACAGTGAAC
+
CCCCCFFFFFFFGGGGGGGGGGHHHHHHHHHHHHHHHHHHHHHHHHHHGHHHHHGGHIIIHIHGGGGGGHHGGGGGHHHHHHHHHHHHHHHHHHHHHHHHHHHHHHHHHGHHHHHHHHHHHHHHHHHGHHHHHHHHHHHHHHHHHHHHHHHHHHHHHGHHHGHHHGHHHHHHHHHHHHGGHHHHHHHHHHHHHHHHHHHGHHHHHHHHHHGGFHHHHHHGHHHHHHHHHHGGGGGGGGFGFGGGGGFGGGB
@M03495:530:000000000-LYBTV:1:2107:10504:14204 1:N:0:GTGACGTT+ATCTGGGA
GTCAGCATGTGAGCTTTGGATGGTTCTGGTTTATCAACGGCAAAATATAGATCGGAAGAGCACACGTCTGAACTCCAGTCACGTGACGTTATCTCGTATGCCGTCTTCTGCTTGAAAAAAAAAAAAAACACAAAAAGCCAGACAGAACCCCTATTTGTACGCAATTCAAAATACTGTAGCGTCCTTCCGTCCACCAGCAGTCCGCCATATCCATATCGCCTTCGCCGTCGATGTCACTCCATGACGCACAT
+
CBCCCFFFFFFFGGGGGGGGGFGGHHHHHHHHHHHHHHGGGGGHHHHHHHGHHHGGGGHHHHHHHGHHHGHHHHHHHHHHHHEGHHGGFGHHHHHHGGHHHHGGGHGHHHGGHHGHHHHGGGCB///-..<..00..0</...<///<..;::0:0:000..:-.00000000;000000-.:-;00/.09..0..9./.9//.-.99/:;//9///:..;./..;-----././/;9////;//..---/
@M03495:530:000000000-LYBTV:1:2107:26701:14205 1:N:0:GTGACGTT+ATCTGGGA
GTCAGCATGTGAGCTTTGGTCCAGCCTGAGTCCCTGGTTTATCAACGGCAAAATATAGATCGGAAGAGCACACGTCTGAACTCCAGTCACGTGACGTTATCTCGTATGCCGTCTTCTGCTTGAAAAAAAAATTAGTGATACAGCGTGTGACGAGCACAAACAGGTGGTATCCCAGCTTTGCACAGTCGTTACCACGGAAATGCTTACTTTCTAATGAGCACTTACCAAACACAATCAAGCTGCCATACCAG
+
AA?AABFFFFFBB1BFGFC11FFCBFFFFHFG1G11GGHGFHGFFHGCEGGGHGGHHHH2DGG/FEGH0GFBF/BFHGFECE1BBFHHFF>0F/F/??BGFFEFF?EHF1/>/0?>>11111F11<0<>//01@12<1111111<///.<1..---0</.../.0<..0000/:0.000;:00:/0<.....;909;-.-0000;900;00000090000-///;///-9-:--///9/;///-;//-;//
@M03495:530:000000000-LYBTV:1:2107:27116:14209 1:N:0:GTGTCGTT+ATCTGGGA
GTCAGCATGTGAGCTTTGGAGTTGACGACAGAAGGAGCAAGATAACGACCACAGGGAGGGTGGTTTATCAACGGCAAAATATAGATCGGAAGAGAACACGTCTGAACTCCAGTCACGTGACGTTATCTCGTATGCCGTCTTCTGCTTGAAAAAAAAAAAAAGGACCGAGCCTCTTCGCGTCAGGAGCTTTTCTGTGCTGGCGCGACTTCAATGATCTTGTCTTTCGGCTTGCCACGCTAATTCTCTTCTTT
+
BAAABFFFFFFFGGGFGGGGGGHHFHEGGGGHHHHGHHHHHGHHHHGGGGGHEHHGGGGGAFFEFAHHGHFHGGGG?GCDEGF4@GHHCEGGGHHHHHFE0GGFFHHHHGGHHFHHGHHGEGFFGEFGGHFGGHFHGCDHGFGHEGHHGHFFHF??-=---../;.-----////9..--9.../.9.///////////9.-.----./////;;/BB/99/;//.--.;-.;//-....///////;///
@M03495:530:000000000-LYBTV:1:2107:28390:14220 1:N:0:GTGACGTT+ATCTGGGA
GTCAGCATGTGAGCTTTGGAGTGAAATCTCTTGTCTTAAGGAATAAAGGAAAAAGATTCCGTCGGAGGCTCGGTGCTCTACAGGTTCAACCTTTGTACTCTATTATTGCCTCACATTCCATCTCTTGTGAAAATATATTTGTTTGGCTTTTCTGCAGGTTGTTTGCCAGGACTTTCCAAGACCTCCACTAGAAAACACAATAAACTTTTTGGAAGCTGGACAACTATCTTCATTTTTCAGAAACAGTGAAC
+
AAAAAF5FFFFFDEDFFGGGFCGFHFFHHHFFDGGHHGFHHFBGFFEFBCAGBGGGGFDDFGAECCCEEEHEGGGGHDGFGH3BBFGGDEFGHHHBGEDBGHFHHHHG4GFHHEHEDFFHGFHHHHGGHFGFFBGBGFHHH4BFFFHHHFHHHFFG1GHHFGHFGHGHHHEHGHHGGH?FFFGHHFHFH0F1=1<FCHA.<DGEHHHHHHCGCCCAGFG.CGHHFC;0BBFCFGGGGFFFFBFBFFFF0B0
@M03495:530:000000000-LYBTV:1:2107:29007:14221 1:N:0:GTGACGTT+ATCTGGGA
GTCAGCATGTGAGCTTTGGACTCCTGACTGGTTTATCAACGGCAAAATATAGATCGGAAGAGCACACGTCTGAACTCCAGTCACGTGACGTTATCTCGTATGCCGTCTTCTGCTTGAAAAAAAAAAAAAAAGAATCTCCATGCATCTTGAGGGGTCGAGTCAGCGACAGTTACTGTTGATAAGAAACGTATACATGTACTCTATCATATTCAATCAGCATTGTGTACTATTGTGTACTAACAAGTCGACTA
+
CCBBCFFFFFFFGGGGGGGGGGHHHHHGHHHGHHHHHGHHGGGGGHHHHHHHHHHHGGGEHHFHHHGGHHHGGHHHHHHHEH3FEGCGFGGEHHFHHGFFHHGHEEFHGHHHGHHHGFHFGGGGB/<</--..0100<000000000000</.-..---:/000.----000000;000000000/9.9.000000000000000000:0000;00000000;0/900000000;0090900;/09..;.-
@M03495:530:000000000-LYBTV:1:2107:6513:14239 1:N:0:GTGACGTT+ATCTGGGA
GTCAGCATGTGAGCTTTGGAATTAGTAAATTCGTTGACACAGGGAGGGTGGTTTATCAACGGCAAAATATAGATCGGAAGAGCACACGTCTGAACTCCAGTCACGTGACGTTATCTCGTATGCCGTCTTCTGCTTGAAAAAAAAAAAAACAGAGACTACGAATCATGAATGTGCCGGCTGAATTACTCAAGCAGATAGATTATAGCTCCTATACAGTCTGAGTGCAAGGTAGTCGAGCGATATAAGAAGTA
+
CDEEEFFFFFFFGGGGGGGGGGHHHHHHHHHHGHHHHHHHHHHGGGGGEFGGGHHHHHHHGGGGGHHHHHHHHHHHGGGGHHHHHHHGHHHGHHHHHHHHHHHHGHHHGGGGHHGHHHGGHHHHGGGHGHHHHHHHHGHHHCGGCCA@<.<<//:/00/...:.1111:11111:-----.0<111111000</:0111<1111111<0001111110<111<0<110.<1<:1..9.--.9-11111/11
@M03495:530:000000000-LYBTV:1:2107:17794:14248 1:N:0:GTGACGTT+ATCTGGGA
GTCAGCATGTGAGCTTTGGATGGTTCTGGTTTATCAACGGCAAAATATAGATCGGAAGAGCACACGTCTGAACTCCAGTCACGTGACGTTATCTCGTATGCCGTCTTCTGCTTGAAAAAAAAAAAAAAAACAACAATACAAAATAGTGTCAGAGTCATAAACCAGATGCCATGCAGACATCCCTCTGTTCACAAACTTCTCCTTGTATATAAAATGTTAGTATTTTCGGAGGTATTGACTGAGTACACGTT
+
CBCDDFFFFFFFGGGGGGGGGGGHHHHHHHHHHHHHHHGGGGGHHHHHHHHHHHGGGGHHHHHHHGHHHGHHHHHHHHHHHH1FGHGGGGHHFHHHGGHHHHGFGHGHHHHHHGHHHHHGGG@C>/>---......000000.00000<000;00:000000/..;00000000:00./00/90//00000000..00000;00000000000::0:0000000000--.--.000000:00000000...
@M03495:530:000000000-LYBTV:1:2107:12003:14258 1:N:0:GTGACGTT+ATCTGGGA
GTCAGCATGTGAGCTTTGGTCCAGCCTGAGTCCTGGTTTATCAACGGCAAAATATAGATCGGAAGAGCACACGTCTGAACTCCAGTCACGTGACGTTATCTCGTATGCCGTCTTCTGCTTGAAAAAAAAAAAAAGAACAGAAGACATGACGGGTGCTCGTTGACTTGAAATAGTGATATAGCAGACTCACGGCAGGCAATAATAATCTGAGCATGAAGTAGGATCACAACATAAGGCTTGGGATCGATACG
+
CCCEEFFFFFFFGGGGGGGGGGHHHGHHHHHHHHHHHHHHHHHHHGGGGGHHHHHHHHHHHGGGGHHHHHHHGHHHGHHHHHHHHHHHHGHHHGGFGHHHHHHGGHHHHGGGHGHHHHHHHHHHHHGGGDC/<<..0000>111</1000.----.0<.-:/.0110001110111111<1110/:0:00..----...01011<111111000<011:11001/./00../1110/0/-..<0....9-.
@M03495:530:000000000-LYBTV:1:2107:19591:14265 1:N:0:GTGACGTT+ATCTGGGA
GTCAGCATGTGAGCTTTGGTCCAGCCTGAGTCCTCTGGTTTATCAACGGCAAAATATAGATCGGAAGAGCACACGTCTGAACTCCAGTCACGTGACGTTATCTCGTATGCCGTCTTCTGCTTGAAAAAAAAAAAAATAAGCACAACTATGAGGACAACGACTGACATCAGTTTTGATATGTCAGTGATTAAGTTATAACGAAAGACTCAGAGCACATGTCTTGCTCGTTCACGTCTAGCTAGCATATCTCT
+
CCCCCFFFFFFFGGGGGGGGGGHHHGHHFHHHHHHHHHGHHHHHHHHGGGGGHHHHHHHHHHHGGGGHHHHHHHGHHHGHHHHHHHHHHHHGHHHGGGGGHFHHGFGHHHHGGGHGHHHHHHHHHHHHCGCCA//-0<11110>0.000000/0./.<-.-..00000:::000..0000000;0000009009;;900;....//00000::0./0000000900.-9.00...:.0000000;000000
@M03495:530:000000000-LYBTV:1:2107:7663:14279 1:N:0:GTGACGTT+ATCTGGGA
GTCAGCATGTGAGCTTTGGTTTATCAACGGCAAAATATAGATCGGAAGAGCACACGTCTGAACTCCAGTCACGTGACGTTATCTCGTATGCCGTCTTCTGCTTGAAAAAAAAAAAAAATATACTACACAGAAAAGAACTTACCACAGCAGATTAAACGTCTCAGTTAACACAAACAGTGAAAATCATAGAAGTAAATAACTATTAACCAATAGCATACACCATAGTGATACCGAACGTACATTCGGAATCC
+
CCCCDFFFFFFFGGGGGGGGGGHHHHHHGGGGGHHHHHHHHHHHGGGGHHHHHHHGHHHGHHHHHHHHHHHHGHHHGGGGHHBFGHEGHHHHGFGHGHHHHHHHHHHHHGGGG>@/>/0111111110101<10>.0011<1/1<..././01<11<...//111111110...../1111111:0<11111:111111011111:10<.<0111:1000/.000<111<10..---9...1111...<00
@M03495:530:000000000-LYBTV:1:2107:26733:14281 1:N:0:GTGACGTT+ATCTGGGA
GTCAGCATGTGAGCTTTGGAGTGAAATCTCTTGTCTTAAGGAATAAAGGAAAAAGATTCCGTCGGAGGCTCGGTGCTCTACAGGTTCAACCTTTGTACTCTATTATTGCCTCACATTCCATCTCTTGTGAAAATATATTTGATTGGCTTTTCTGCAGGTTGTTTGCCAGGACTTTCCAAGACCTCCACTAGAAAACACAATAAACTTTTTGGAAGCTGGACAACTATCTTCATTTTTCAGAAACAGTGAAC
+
CCCCCFFFFFFFGGGGGGGGGGHHHCHHHHHHHHHHHHHGGHGHHHHHHHHGHHGGHHHIHHHGGGGGGHHGGFGGHHHHHGHHGHHHHHHHHGHGHHHHHFHHHHHGHHHHHHHGHHHEHHHHHHHHHHHHHHHHHHHGHHHHHFHHHHHHGHHGHHHHHGHHHHHHHHHHHGFHHHFGHGHHHHHHHHE>GGGHHHGGHHHGHFHHHHGGHHFHHHHHHHHHGFCGHHBBFFGFGGGFFGGGGGGBFF0
@M03495:530:000000000-LYBTV:1:2107:4915:14283 1:N:0:GTGACGTT+ATCTGGGA
GTCAGCATGTGAGCTTTGGAGTGAAATCTCTTGTCTTAAGGAATAAAGGAAAAAGATTCCGTCGGAGGCTCGGTGCTCTACAGGTTCAACCTTTGTACTCTATTATTGCCTCACATTCCATCTCTTGTGAAAATATATTTGATTGGCTTTTCTGCAGGTTGTTTGCCAGGACTTTCCAAGACCTCCACTAGAAAACACAATAAACTTTTTGGAAGCTGGACAACTATCTTCATTTTTCAGAAACAGTGAAC
+
CBCCCFFFFFFFGGGGGGGGGGHHHHHHHHHHHHHHHHHHGHHHHHHHHHHHHHGGHHHHHHHGGGGGGHHGGGGGHHGHHHFGHGHHHHHHHHHHHHHGHHHHHHHHHHGHHHHHHHHHHHHHHHHHHHHHHHHHHHHHHGHHGHHHHHHHHHHHHFHHHGHHHHHHGHHHHHHHHHDDHGHHHGHHHHHBHHGHHHHGHHHHHFHHHHGGHHEAGHCGHHHHHGHHHHGGGGGGGGGGFCFGGGBFGG0
@M03495:530:000000000-LYBTV:1:2107:18459:14297 1:N:0:GTGACGTT+ATCTGGGA
GTCAGCATGTGAGCTTTGGAGCAAGATTGGTTTATCAAGGCAAAATATAGATCGGAAGAGCACACGTCTGAACTCCAGTCACGTGACGTTATCTCGTATGCCGTCTTCTGCTTGAAAAAAAAAAAAAAACAAAAGTACATCATAAAATATATATAATCATTGCAACAACATGTTTACCGCTGACTCATATGTGTCATAGCGGTATGTATATGATTCATATTGTGTTGTTGCAGCCATGAGTCACTCTCGTT
+
CCDDDFFFFFFFGGGGGGGGGGHHHHHHHHGHHHHHHHHHHHHHHHHHHHHHHHGGGGHHHHHHHGHHHGHHHHHHHHHHHHEGHHGGGGHHGHHHGGHHHHGGGHGHHHHHHHFHHHHGGGG@><><-<<.0>0>11=FD11000=000<00=00000000000;...:/0000000.---./000000000000000:--.9.0:00000;00000000000/;.;..0:00.;:0000000;000..9
@M03495:530:000000000-LYBTV:1:2107:4746:14313 1:N:0:GTGACGTT+ATCTGGGA
GTCAGCATGTGAGCTTTGGAGTGAAATCTCTTGTCTTAGGGAATAAAGGAAAAAGATTCCGTCGGAGGCTCGGTGCTCTACAGGTTCAACCTTTGTACTCTATTATTGCCTCACATTCCATCTCTTGTGAAAATATATTTGATTGGCTTTTCTGCAGGTTGTTTGCCAGGACTTTCCAAGACCTCCACTAGAAAACACAATAAACTTTTTGGAAGCTGGACAACTATCTTCATTTTTCAGAAACAGTGAAC
+
CCCCCFFFFFFFGGGGGGGGGGHHHHHGHHHHHHHHHHGHGHHHHHHHHHHHHHGGHIHHHHHGGGGGGHHGGGGGHHHHHHGHHGHHHHHHHHHHHHHHHHHHHHHHGHHHHHHHHHHHHHHHHHHHHHHHHHHHHHHHHHHHHHFHHHHHHHHFHHHHHFFHHHHHGHHHHHGHHG?GFHHHHHHHHHHFGHHHHHGGHDFDFHHHHHGGGHHHHH/GGHHGHHFFFGGGGFFGGGFFGCFGFGCFGG0
@M03495:530:000000000-LYBTV:1:2107:29198:14324 1:N:0:GTGACGTT+ATCTGGGA
GTCAGCATGTGAGCTTTGGAATTGTAAATTCGTTGACGACAGAAGGAGCAAGATAACGACCACAGGGAGGGTGGTTTATCAACGGCAAAATATAGATCGGAAGAGCACACGTCTGAACTCCAGTCACGGGACGTTATCTCGTATGCCGTCTTCTGCTTGAAAAAAAAAAATATACTTCTATAATAACTAAGTCCCATACTAATGGTTCTGATACATATATCCCTGACAATACTGTACATGATGGCTTTGGA
+
3AB@AFFFFBDFGGGFGAGCEGHHAEGFHHFABBBABECE?EHHHHFHHHHG2DGGHG1EEEHHHHFGDGGGFGFFHGGF4BB1/EECGFGFGFHFGFEF/FE0GHFFBC<?FFFF2GBHHGFHHHHG/@D@CGFHEGFGH.<0<GGC.@<<<<DGDDFGG00<::--9-.00090;;000000000000/=00/://9////9//////9/////;/99/B//;./////9/:/9//////9/9../;//
@M03495:530:000000000-LYBTV:1:2107:15389:14336 1:N:0:GTGACGTT+ATCTGGGA
GTCAGCATGTGAGCTTTGGAATTAGTAAATTCGTTGACGACAGAAGGAGCAAGATAACGACCACAGGGAGGGTGGTTTATCAACGGCAAAATATAGATCGGAAGAGCACACGTCTGAACTCCAGTCACGTGACGTTATCTCGTATGCCGTCTTCTGCTTGAAAAAAAAAAAATAGAGGAAACGTACTTAGCTGATATTAAATCTAAACTCCACACACACAATAAGCACGGCCATCATTGATAGTAGTCAAT
+
CBCCCFFFFFFFGGGGGGGGGGHHHHHHHHHHGHHHHHGGGGGGHHHHHHHHHHHHHHGGGGGHHHHGGGGGEFGFGHHHHHHHGGGGGHHHGHHHHHHHGGGGHHHHHHHGHHHGHHHHHHHHHGHHGHHHGG?FHHHHHHGGHHHHGGGHGHHHHHHGHHHHHGGCGF-;.0000/.;//....;0000;0900000000;09000000:/0.......000000/;----/00000:00000000;00
@M03495:530:000000000-LYBTV:1:2107:10834:14361 1:N:0:GTGACGTT+ATCTGGGA
GTCAGCATGTGAGCTTTGGAGACTGGTTTATCAAAGGCAAAATATAGATCGGAAGAGCACACGTCTGAACTCCAGTCACGTGACGTTATCTCGTATGCCGTCTTCTGCTTGAAAAAAAAAAAAAAACGAAAACCATCTCACACGGCTGAGATGCTTTGGCAGGACAACCAATTAACACGTTGCAATAGTACTCTCCATCTCATCAACACATTACCCTCACACACAACGTCACACACTACTAGTATACTCAC
+
DDDDDFFFFFFFGGGGGGGGGGGHHHHHHHHHHHHHHHHHHHHHHHHHHHHGGGGHHHHHHHGHHHGHHHHHHHHHHHHGGHGGGGGHHFGHHGGHHHHGGGHGGHHHHHHHHHHGGCGGF<//<//-...-0..<10<000<<----..00000000/00.-.</:....0000000..<..00:000<000<0/000000<<00/0..00000/09..00.....-....0<.</<BB0000000000:
@M03495:530:000000000-LYBTV:1:2107:14863:14361 1:N:0:GTGACGTT+ATCTGGGA
GTCAGCATGTGAGCTTTGGAGGGCAAGAAGTGGTTGTGACATTGCTATGGCAGCTAGAGCTGGTTTATCAACGGCAAAATATAGATCGGAAGAGCACACGTCTGAACTCCAGTCACGTGACGTTATCTCGTATGCCGTCTTCTGCTTGAAAAAAAAAAAAACAACAAAACCTAGCATAGCTACAAGGCGTGCTATAGACTTGCAACATACATGTACTTAGCTCATACATGAAACTCAGAGATGGAAGCAAC
+
CBCDCFFFFFFFGGGGGGGGGGGGGGGHHHFGHGGGFGHHHHHHHHHHHHHHGGHHHHHHHHHHHHHHHHHHGGGGGHHHHHGHHGHHGGGGHHHHHHGGHHHGHHHHHHHHHHHHGHHHGGFGHEHHHHGGHHHHGGGHGHHHHHHGHFFHHGGGG@--;....:..;../:0000;00:00000..-.-..000000000:000./0000000000;0:0000000000000:00000/000:0/;0/.
@M03495:530:000000000-LYBTV:1:2107:3675:14376 1:N:0:GTGACGTT+ATCTGGGA
GTCAGCATGTGAGCTTTGGAGTGAAATCTCTTGTCTTAAGGAATAAAGGAAAAAGATTCCGTCGGAGGCTCGGTGCTCTACAGGTTCAACCTTTGTACTCTATTATTGCCTCACATTCCATCTCTTGTGAAAATATATTTGATTGGCTTTTCTGCAGGTTGTTTGCCAGGACTTTCCAAGACCTCCACTAGAAAACACAATAAACTTTTTGGAAGCTGGACAACTATCTTCATTTTTCAGAAACAGTGAAC
+
CCDDDFFFFFFFGGGGGGGGGGHHHHHHHHHHHHHHHHGHHHHHHHHHHHHHHHGGHIHHHHHGGGGGGHHGGGGGHHHHHHHHHHHHHHHHHHHHGHHHHGHHHHHHHHHHHHHHHHHHHHHHHHHHHHHHHGHHHHHHHHHHFHHHHHHHHHHHHHHHHGHHHHHHHFHHHHHHHHHHHHHHHHHHHGHFGHHHHHHGG=GGHHHHHHGGFHGGGHGFFFHFHHHHHHGGFGGGGGGGGFGGFGGFGGB
@M03495:530:000000000-LYBTV:1:2107:11614:14390 1:N:0:GTGACGTT+ATCTGGGA
GTCAGCATGTGAGCTTTGGTCCAGCCTGAGTCCTCTGGTTTATCAACGGCAAAATATAGATCGGAAGAGCACACGTCTGAACTCCAGTCACGTGACGTTATCTCGTATGCCGTCTTCTGCTTGAAAAAAAAAAAACAAACAAATACCACAAGGTTAACAGTGAGTAGAACAATAAGTAACGAATAACAAGACAACGAGAGCTAAGGAATGAATGCGCACACCATACAGTCATACTATCACAAGCAACTAGA
+
CCCCDFFFFFFFGGGGGGGGGGHHHGHHHHHHHHHHHHHHHHHHHHHGGGGGHHHHHHHHHHHGGGGHHHHHHHGHHHGHHHHHHHHHHHHGHHHGGGGHHHHHHGGHHHHGGGHGHHHHHHHHHHHHGGGCCD</..<>0.011111<....00111101110111110//01011<11..<..1000/<</<.-...-.0010/0/0001111..---..900/0110<11<11:111:0..//.<0:0
@M03495:530:000000000-LYBTV:1:2107:28053:14393 1:N:0:GTGACGTT+ATCTGGGA
GTCAGCATGTGAGCTTTGGAATTAGTAAATTCGTTGACGACAGAAGGGATAACGACCACAGGGAGGGTGGTTTATCAACGGCAAAATATAGATCGGAAGAGCACACGTCTGAACTCCAGTCACGTGACGTTATCTCGTATGCCGTCTTCTGCTTGAAAAAAAAAACACCGGGACGGGGCAAACCAGTGGGACCTCAGGATGATGCCCACTCGGACACGCTATTAGTCAGGACACTACATCAGGACATGCTG
+
>AAAAFFF1@DDB1F1G1GC1FGHHAFGGBEFFEFBGGFGGE00G10EAFHHFEA/EECAACE/EEEB>E//BBGG22FE/E/>0011@>DG21/?EFEFGHHFHH@<GBF1FGHEHHHGHHHGFGGFCFGC/<?DFGGHHHHC.><.FG1DGDF01G1C@CCA-:...--:---;----------///-----////;//////9//--/-----------////://-/---/:/;/9////--9////
@M03495:530:000000000-LYBTV:1:2107:21307:14397 1:N:0:GTGACGTT+ATCTGGGA
GTCAGCATGTGAGCTTTGGAATTAGTAAATTCGTTGACGACAGAAGGAGCAAGATAACGACCACAGGGAGGGTGGTTTATCAACGGCAAAATATAGATCGGAAGAGCACACGTCTGAACTCCAGTCACGTGACGTTATCTCGTATGCCGTCTTCTGCTTGAAAAAAAAAAATGAGACAATTAAAAATGGAAATTCAATATAAATAAGGATGAGAAGAAGAAAAACAATCACAACTTCACTACTCATCTATT
+
BBBBBFFFFFFFGGGGGGCGGGHHHHHHFHHHGGGHHHGGGGGGHHGHHHHHHGHHHHGGGGGHHHHGAEEGGGGEGHHHHHFHEEGGGGHHHHHHHHHHGGGGHHFHHHHGHEGGHHGGHHHHHHHHGGGFFGFGHGBGHGGGHHFHGGGEFGF1GHHHHHFHHCG@A--.000;0/:00CB000.00900:00;000000///9//////;////////;..;;.B/////.///9/9/9/////////
@M03495:530:000000000-LYBTV:1:2107:3020:14403 1:N:0:GTGACGTT+ATCTGGGA
GTCAGCATGTGAGCTTTGGAGTGAAATCTCTTGTCTTAAGGAATAAAGGAAAAAGATTCCGTCGGAGGCTCGGTGCTCTACAGGTTCAACCTTTGTACTCTATTATTGCCTCACATTCCATCTCTTGTGAAAATATATTTGATTGGCTTTTCTGCAGGTTGTTTGCCAGGACTTTCCAAGACCTCCACTAGAAAACACAATAAACTTTTTGGAAGCTGGACAACTATCTTCATTTTTCAGAAACGGTGAAC
+
BBBBBFFFFFFFGGGCFGGGGGHHHGHHGHHHHGCHHHHHHHHGHHHHHHHHHHGGGHHHGHGGG?GGGHHGGEEFHHHHHHFHHHHHHHHHHFHBFGHFHHHHHHHHGHHHHHHHHHHHHHHHHHHGHHGGHHHHHGHHHHHHHHGFHHHHHHHHHGCGHFHHHGHHHHGHHGHHHHGFGFHHHHHFHHHBGHHHHHHGGHHHHHGGHHGCHHHHHHHHHHGECHHHHHGGFGGGGFFGGGGGGGEGFF9
@M03495:530:000000000-LYBTV:1:2107:17986:14407 1:N:0:GTGACGTT+ATCTGGGA
GTCAGCATGTGAGCTTTGGAATTAGTAAATTCGTTGACGACAGAAGGAGCAAGATAACGACCACAGGGAGGGTGGTTTATCAACGGCAAAATATAGATCGGAAGAGCACACGTCTGAACTCCAGTCACGTGACGTTATCTCGTATGCCGTCTTCTGCTTGAAAAAAAAAAAAATAATGCGCACCTATAGATAGAGAACTGAATACATATCAGCGTTGAGTCTGGTGTTGTAATAATTTGGGAGCAGATGTG
+
DDDDDFFFFFFFGGGGGGGGGGHHHHHHHHHHGHHHHHGGGGGHHHHHHHHHHHHHHHGGGGGHHHHGGGGGEFGGGHHHHHHHGGGGGHHHHHHHHHHHGGGGHHHHHHHGHHHGHHHHHHHHHHHHGGHHGGFGHFHHHHGGHHHHGGGHGHGHHHHHHHHHHGGGGB9--.000:0..---/0<0:<00000000000000<00000000.<.-.0:000/</..9/00<0000000.....//<000
@M03495:530:000000000-LYBTV:1:2107:20785:14421 1:N:0:GTGACGTT+ATCTGGGA
GTCAGCATGTGAGCTTTGGAGTGAAATCTCTTGTCTTAAGGAATAAAGGAAAAAGATTCCGTCGGAGGCTCGGTGCTCTACAGGTTCAACCTTTGTACTCTATTATTGCCTCACATTCCATCTCTTGTGAAAATATATTTGATTGGCTTTTCTGCAGGTTGTTTGCCAGGACTTTCCAAGACCTCCACTAGAAAACACAATAAACTTTTTGGAAGCTGGACAACTATCTTCATTTTTCAGAAACAGTGAAC
+
DCCDCFFFFFFFGGGGGGGGGGHHHHHHHHHGHHHHHHHHHGHHHHHHHHHHHHGGHHIHHHHGGGGGGHHGGGGGHHHHHHHHHHHHHHHHHHHHHHHHHHHHGHHHHHHHHHHHHHHHHHHHHHHHHHHHFGHHHHHHHGHHHGHGHHHHHHHHGHHHHGHHHHHHGHHHHHHHHHGFHHHHHHHHHHHGHHHHHHHGGHHHHHHHHHGGGHGHHHHHHHHHHHGHHHGGGGGGGGGGGFFGGGGGGG0
@M03495:530:000000000-LYBTV:1:2107:26092:14423 1:N:0:GTGACGTT+ATCTGGGA
GTCAGCATGTGAGCTTTGGATGGTTCTGGTTTATCAACGGCAAAATATAGATCGGAAGAGCACACGTCTGAACTCCAGTCACGTGACGTTATCTCGTATGCCGTCTTCTGCTTGAAAAAAAAAAGAATTATTATCGGTAGTGAAGACATCACTTACCGTGCCACACGCAGCGACTTTTTGACCGCCTGCCAACTCATTCGACCTCGCTCCGCACGCACAAGCAGAGTGCCTGCCACGACAACTATCAACAC
+
BBBBBFFFFFFFGGGFFGGFGGEHHGGGHHCFFHHHHHFGGEGHHHFHHHHFFHGGEE1GHHGHHGCCGFFHHGHFFFGFHH?1??EFFFHEFGFHGGHFHBEEEF/GHEG4GFFGFFH@CGC///02222@111/////101111001<1111110...<.00..-----:---.;009.00;--....99./:00;000.9./.9.9...--9--9-9.../9./9////..//-----.9///////9
@M03495:530:000000000-LYBTV:1:2107:23388:14427 1:N:0:GTGACGTT+ATCTGGGA
GTCAGCATGTGAGCTTTGGTCCAGCCTGAGTCCTGGTTTATCAACGGCAAAATATAGATCGGAAGAGCACACGTCTGAACTCCAGTCACGTGACGTTATCTCGTATGCCGTCTTCTGCTTGAAAAAAAAAAAATAAAAAATGACAATACCGTGATAACACCGATGAGTGCGGAATGATCAGATGGTATGCTAGATGTGTCGGTGACATGAGATGTCTATGGTTAAGTCTTGTCGTATACATGGACGCGGAA
+
CCDEEFFFFFFFGGGGGGGGGGHHHGHHHHHHHHHHHHHHHHHHHGGGGGHHHHHHHHHHHGGGGHHHHHHHGHHHGHHHHHHHHHHHHGHHHGGFGHHHHHHGGHHHHGGGHGHHHHHHHGHHHHGGCCGC/0111=>-01111<1100..../11000.--<.10101----.0:11100110<110111101<11<1.--..0110::1101111110:<11111111<<.../<1111/00------
@M03495:530:000000000-LYBTV:1:2107:12455:14427 1:N:0:GTGACGTT+ATCTGGGA
GTCAGCATGTGAGCTTTGGTCCAGCCTGAGTCCTGGTTTATCAACGGCAAAATATAGATCGGAAGAGCACACGTCTGAACTCCAGTCACGTGACGTTATCTCGTATGCCGTCTTCTGCTTGAAAAAAAAACATCAGCTCTACTAGACAGAGCCGTTGGAGAACATCACGGCCGAGCTTACACTGACTGACACCAGAGCCTAAGGCTTAACCGCTGGAGTCATGTGAGGGAATCTCAGCAGTGTTATTCACC
+
BAAABFFFFFF5GGGGGGCGGGHFHGEGGHGHHGFFHHHHHHHGHGGGGGHHHHHFHHFHHGFGFFFHEHHHGHHHF5FG@D3FGGHHBEGACFE1FF14FGGFGFFFFEEEHGHFHHHHH0BBGHGD/<//11111111111?1?1100000-...010<<//0<D0..-<:;-;.:;900000/0;9/;;;A..;/.9////9//9000--9--..9;///;///9..:.//9////.;/////9////
@M03495:530:000000000-LYBTV:1:2107:6977:14452 1:N:0:GTGACGTT+ATCTGGGA
GTCAGCATGTGAGCTTTGGAGTGAAATCTCTTGTCTTAAGGAATAAAGGAAAAAGATTCCGTCGGAGGCTCGGTGCTCTACAGGTTCAACCTTTGTACTCTATTATTGCCTCACATTCCATCTCTTGTGAAAATATATTTGATTGGCTTTTCTGCAGGTTGTTTGCCAGGACTTTCCAAGACCTCCACTAGAAAACACAATAAACTTTTTGGAAGCTGGACAACTATCTTCATTTTTCAGAAACAGTGAAC
+
CCDDDFFFFFFFGGGGGGGGGGHHHHHHHHHHHHHHHHHHHHHHHHHHGHHHHHGGHIIHHHHGGGGGGHHGGGGGHHHHHHFHHHHHHHHHHHHHHHHHHHHHHHHHHHHHHHHHHHHHHHHHHHHHHHHHHHHHHHHHHGGHHHHHHHHHHHGGGHHHHGHHHHHHHHHHHHHHHHHHHHHHHHHHGGH1GFHHHHFGGFFDGGHHHHGGGHHHHHHFHHHGHHHHHGGGGGGGGGGGGBFFGGFFFFB
@M03495:530:000000000-LYBTV:1:2107:9739:14452 1:N:0:GTGACGTT+ATCTGGGA
GTCAGCATGTGAGCTTTGGTCCGCCTGAGTCCCTGGTTTATCAACGGCAAAATATAGATCGGAAGAGCACACGTCTGAACTCCAGTCACGTGACGTTATCTCGTATGCCGTCTTCTGCTTGAAAAAAAAAAAAAAAACACAGATAAAAGTATGATACTGGCGTGCCTGTTTTATCTAAAAATATGAATATTATATTAGTGGTAAGATCTAAGTTACGTTATAACTTCATCGTATAATCAAGTGTATGATAC
+
DDDDDFFFFFFFGGGGGGFGGGGGGGHHHHHHHHHHHHHHHHHHHGGGGGHHHHHHHHHHHGGGGHHHHHHHGHHHGHHHHHHHHHHHHGHHHGGFGHHFHHHGGHHHHGGGHGHHHHHHHHHHHHGGGGCA-<-<-..<..:0000<0<CC00000000.<.-..<0000/000000000.0<0000:000<000000<.<000000000:00::.///.0000000:00..:0000000000:0000:0
@M03495:530:000000000-LYBTV:1:2107:28144:14453 1:N:0:GTGACGTT+ATCTGGGA
GTCAGCATGTGAGCTTTGGAATTAGTAAATTCGTTGACGACAGAAGGAGCAAGATAACGACCACAGGGAGGGTGGTTTATCAACGGCAAAATATAGATCGGAAGAGCACACGTCTGAACTCCAGTCACGTGACGTTATCTCGTATGCCGTCTTCTGCTTGAAAAAAAAAAAAAACTGTGAAAAGCGCAGCATTATGGTGACAGAGGGATGGCATAAGCAGCGCTCTGAGCTTAGACCACATCTGATGCTCG
+
B?BCCFFFFFFFGGGGGGGGGGHHHHGHHHHHGGFHHHGGGGGGGHEFHHHGHGHHHHGGGGGHHHHGFGGG1FEFGHHHDGGEEEEFGHFGBGHGGBHHGEEGHHGHHHGGHEFEFHEFHFHHHHHHFHHEFAFAGG1FBGFDHHGHG<-<FGFHHHGFHH0GHGGGD-----.00;;0000/..----./:////;//9////...;:.////////9/--.A9////;///////..////////;/.
@M03495:530:000000000-LYBTV:1:2107:29196:14454 1:N:0:GTGACGTT+ATCTGGGA
GTCAGCATGTGAGCTTTGGAGTGAAATCTCTTGTCTTAAGGAATAAAGGAAAAAGATTCCGTCGGAGGCTCGGTGCTCTACAGGTTCAACCTTTGTACTCTATTATTGCCTCACATTCCATCTCTTGTGAAAATATATTTGATTGGCTTTTCTGCAGGTTGTTTGCCAGGACTTTCCAAGACCTCCACTAGAAAACACAATAAACTTTTTGGAAGCTGGACAACTATCTTCATTTTTCAGAAACAGTGAAA
+
BBCCCFFFFFFFFGGGGGGGGGHGHHHHHHH5FFGHHHHHHHHHHHHHGHHHHHGGHHGIGHGGGGGGCEHGGGGGHHGHGGGFEFGFHHHHGHHHFHGHHHHHHHHHHGGHHHHHHHHGHHHHGHGHG?DBFFGHHHHHHGGHHEFHHHHHHHHGHGFGGFGHHHHHGHGHHHGHHB1FGGHHGHHHHHHHHGHHHHFGFGHGHFBGGHGCHGFEGHHHAC:GGF0C0C0C9BGGGFGEGFGFGEBFFF0
@M03495:530:000000000-LYBTV:1:2107:4402:14468 1:N:0:GTGACGTT+ATCTGGGA
GTCAGCATGTGAGCTTTGGAGAAAACGGCCGATGCCCTGGTTTATCAACGGCAAAATATAGATCGGAAGAGCACACGTCTGAACTCCAGTCACGTGACGTTATCTCGTATGCCGTCTTCTGCTTGAAAAAAAAAAAATTCAGTGCTGTAGAAGAAAACAGCAGTCACAGTGTAGAGATGAAATGAGTGACTCGCAGGAGCAACAACAGAAGCGACAGCGGATTAATGGTCTTAAATTACATCTAAGACACG
+
BBCCBFFFFFFFGGGGGGGGGGHHHHGGGGGGGGGHHHHHGHHHHHHHHGGGGCHGHHHHHHHHHGGGGHHHHHHHGHHHGHHHHHHHHHHHHDFHGGGGGHHFHFHFFGHHHGGGHGHHHHHHFGGHHGCA@<<><.00=00<00<0000000;///./.:.0000<0;;000000000;;000:;00:00.--.-..../.....//000-.---.----.0000000000:0000000000:000:/.
@M03495:530:000000000-LYBTV:1:2107:10924:14470 1:N:0:GTGACGTT+ATCTGGGA
GTCAGCATGTGAGCTTTGGAGTGAAATCTCTTGTCTTAAGGAATAAAGGAAAAAGATTCCGTCGGAGGCTCGGTGCTCTACAGGTTCAACCTTTGTACTCTATTATTGCCTCACATTCCATCTCTTGTGAAAATATATTTGATTGGCTTTTCTGCAGGTTGTTTGCCAGGACTTTCCAAGACCTCCACTAGAAAACACAATAAACTTTTTGGAAGCTGGACAACTATCTTCATTTTTCAGAAACAGTGAAC
+
BBBBBFFFFFFFFGGGGGGGGGHHHHGHHGHHHHHHHHHHHFHHHHHHGHHHHGGGHHHHHGHGGGGGGHHGGGGGHHHHHHHHHHHHHHHHHHHHHHHHHHHHHHGGHHHHHHHGHHHHHFFHHHHHGHHHHHHHHHHHHGFHGFHHHHHHHHGHHGGHHDGHHHHHHHHGFHGHHGGGGHHHHHHHFHHFHHHHGFGEHHHGHHHHHHGGHHHHFHFFHHFHHHHHHHGFGGGGGFGFGFGGGGFFFF:
@M03495:530:000000000-LYBTV:1:2107:27635:14478 1:N:0:GTGACGTT+ATCTGGGA
GTCAGCATTGAGCTTTGGAATTAGTAAATTCGTTGACGACAGAAGGAGCAAGATAACGACCACAGGGAGGGTGGTTTATCAACGGCAAAATATAGATCGGAAGAGCACACGTCTGAACTCCAGTCACGTGACGTTATCTCGTATGCCGTCTTCTGCTTGAAAAAAAAAATATAGCATGTCATGTGGATATTTTTATCTTTCAAGACTATATTCTACATGTTTTCGCTGGGCATACTCACAAGTTAATGACA
+
BBBBBFFFFFFFGGGGGGFFFGHHHHHHHHHGHHHHHGGGFGHHHHHHHGHHHHHHHGAGGGHGHHGGGGGBFEEGHHHHGH?EECGGHHHHHHGFHHHG/FEHHFHHHHGCHHGHHHFHHHHFHHHG<CEFGFFHEHHHHFDHFFGCGGGGFHFFHHGEGHBGGG?-;.000000;00;9FB0000000;C09.;;00000000/90000/;/;///9;//./-...-....//9////;999//9////
@M03495:530:000000000-LYBTV:1:2107:29100:14483 1:N:0:GTGACGTT+ATCTGGGA
GTCAGCATGTGAGCTTTGGAGGGCAAGAAGTGGTTGTGACATTGCATGGCAGCTAGAGCCAACTGGTTTATCAACGGCAAAATATAGATCGGAAGAGCACACGTCTGAACTCCAGTCACGTGACGTTATCTCGTATGCCGGCTTCTGCTTGAAAAAAAAAAAAAACGTATGGTAGAGGATGACTGCTTCAGTCACAGCAAGTGCCGCCGTGTTGGTTGCAGCTTGCTACAGTGTTATCGCTGTTTATATTT
+
BBBBBFFFFDFFGFGFGGFGGGGGGGGHHHEGHHGGGGGHFGHHHHHHHHFFEHGHFGHHHHEFGHBEGHHG5FHGGCFF1F33BEGFHBGG?FGFHGFHGHGGHHGHHHFFHHHHHHFGGHEGGCGH/DFFFGGHHHD?/><CCDHBGHHGH11<>-<AD-:--.9..0;/909B09.///990/0;000;000;/.9.9/;//----;-.9....../;////;/9////9/////....9////////
@M03495:530:000000000-LYBTV:1:2107:3111:14499 1:N:0:GTGACGTT+ATCTGGGA
GTCAGCATGTGAGCTTTGGTCCGCCTGAGTCCCTGGTTTATCAACGGCAAAATATAGATCGGAAGAGCACACGTCTGAACTCCAGTCACGTGACGTTATCTCGTATGCCGTCTTCTGCTTGAAAAAAAACAAGTAACCGTAAAAAGGCCGCGCTGCTGTCGTTTTTCCATAAGCTCCGCACCCCTGACTATAATCAATCTACCCTCAAATCAAAATCGTAAGATCACACGCTTGAACTCCAACCAACCAAC
+
>A>AAFFDF13FF1BBFGFAFC1AEGEFHFHHF1BEBDEFFFGHHGE//E00BEGGFBHGEE/CE0BGFCGHEFFE/FEGDF11BBED1>0B?FE>AC/BFDGFFHF2F>>/GFH2>1F110<11FCC///<<1@@1<///<<1F/..>@@----.00;0....../0<0C0::09/9C--9.=..9;0;00000;:0;0;;0-/--9//99B///;9----9/////99-----9///////;-------
@M03495:530:000000000-LYBTV:1:2107:4032:14519 1:N:0:GTGACGTT+ATCTGGGA
GTCAGCATGTGAGCTTTGGAATTAGCTGGTTTATCAACGGCAAAATATAGATCGGAAGAGCACACGTCTGAACTCCAGTCACGTGACGTTATCTCGTATGCCGTCTTCTGCTTGAAAAAAAAAAAATCACCTCACCATACATCGTCAGCCGTCTTCTGGTTGACCAATAATCACACATCTACTACACAATCCACCAACCACACACTACTTACTACATATAAACAATCACTATAGTCACCACACCTAATCAC
+
AAABBFFFFFFBGGGGGGGGGGHHHGHHHFFGHHFGHHGGGGEFHHHHHHFHHHGEGG1F2FGHHGGHHGHHHHHHHHHHHHEGHGGGFEHF4GGHGGHGHHGFGGGFHHHHHHA3DFGGCC<<B/011?0101?011101><.>...1<<.-.<00000<./00:./00:00/:/.:C090000//0.09/9/.9.....;..;//////;/////;/////9./////;/////9///;...//////;
@M03495:530:000000000-LYBTV:1:2107:15660:14541 1:N:0:GTGACGTT+ATCTGGGA
GTCAGCATGTGAGCTTTGGAGTGAAATCTCTTGTCTTAAGGAATAAAGGAAAAAGATTCCGTCGGAGGCTCGGTGCTCTACAGGTTCAACCTTTGTACTCTATTATTGCCTCACATTCCATCTCTTGTGAAAATATATTTGATTGGCTTTTCTGCAGGTTGTTTGCCAGGACTTTCCAAGACCTCCACTAGAAAACACAATAAACTTTTTGGAAGCTGGACAACTATCTTCATTTTTCAGAAACAGTGAAC
+
CCCCCFFFFFFFGGGGGGGGGGGHHHHHHHHHHHHHHHHHHHHHHHHHHHHHHHGGHIIHHHHGGGGGGHHGGDFGHHHHHHHHHHHHHGHHHHHGHHHGHHHHHHHHHHHHHHHHHHHGHHHHHHHHHHHHHHHGHHFHHHHHHHHGHHHHHHGHGHHHHGHHHHFHGHHHHHHHHGGHHHHGHHGHHHHFHHHHHGHGHGHFHHHHHHGGHHGHFHHHHGHEFHGHHGFGGGGFGGGGFFFGGGFBFF9
@M03495:530:000000000-LYBTV:1:2107:9170:14544 1:N:0:GTGACGTT+ATCTGGGA
GTCAGCATGTGAGCTTTGGAGTGAAATCTCTTGTCTTAAGGAATAAAGGAAAAAGATTCCGTCGGAGGCTCGGTGCTCTACAGGTTCAACCTTTGTACTCTATTATTGCCTCACATTCCATCTCTTGTGAAAATATATTTGATTGGCTTTTCTGCAGGTTGTTTGCCAGGACTTTCCAAGACCTCCACTAGAAAACACAATAAACTTTTTGGAAGCTGGACAACTATCTTCATTTTTCAGAAACAGTGAAC
+
CDDCCFFFFFFFGGGGGGGGGGHHHHHHHHHHHHHHHHHHHGHHHHHHHHHHHHGGHHIHHHHGGGGGGHHGGGGGHHHHHHHHHHHHHHHHHHHHHHHHHHHHHHHHHHHHHHHHHHHHHHHHHHHHHHHHHHHHHHHHHHHGHHGHHHHHHHHHHHHHHGHHHHHHHHHHFHHHGG?GHHHHHHHHHHHBGFHHHHHGHDFDHHHHHHGGHHGGHHGHHHHHHHEFHHFGGGGGGGGGGFBFFGFFFG0
@M03495:530:000000000-LYBTV:1:2107:2417:14554 1:N:0:GTGACGTT+ATCTGGGA
GTCAGCATGTGAGCTTTGGACCAGCCTGAGTCCTGGTTTATCAACGGCAAAATATAGATCGGAAGAGCACACGTCTGAACTCCAGTCACGTGACGTTATCTCGTATGCCGTCTTCTGCTTGAAAAAAAAAAAAAAAAGATAAAAAAGCAGCGTGTCGAGAGTGTCTCGGAAGGAATGTCTAGTACACCTTGTGTGTATGAATCACCCTGCGAAACTGTTCAGCAAGAGACTACGACACACAGATTCTTAGT
+
CBCCCFFFFFFFGGGGGGGGGGHHHGHHHHHHHHHHHHHHHHHHHGGGGGHHHHHHHHHHHGGGGHHHHHHHGHHHGHHHHHEGHHHHHGHHHGGFFHHBHHHFGHHHHGFGHGHHHHHHHGHHGHGGG@<A<----..<00000-..0/:-;..;..-9-;00000/....../;00000000000:/00:0/..000000000/;./.-----00;000:00///.//00/...;-/:9.000:00000
@M03495:530:000000000-LYBTV:1:2107:16276:14564 1:N:0:GTGACGTT+ATCTGGGA
GTCAGCATGTGAGCTTTGGAGTGAAATCTCTTGTCTTAAGGAATAAAGGAAAAAGATTCCGTCGGAGGCTCGGTGCTCTACAGGTTCAACCTTTGTACTCTATTATTGCCTCACATTCCATCTCTTGTGAAAATATATTTGATTGGCTTTTCTGCAGGTTGTTTGCCAGGACTTTCCAAGACCTCCACTAGAAAACACAATAAACTTTTTGGAAGCTGGACAACTATCTTCATTTTTCAGAAACAGTGAAC
+
DCDDDFFFFFFFGGGGGGGGGGHHHHHHHHHHHHHHHHHHHHHHHHHHHHHHHGGGHIHHHIHGGGGGGHHGGEGGHHHHHHGFHHHHHHHHHHHHHHHHHHHHHHHHHHHHHHHHHHHHHHHHHHHHHHHHHHHHHHHHHHHHGHHHHHHHHHHHGHHHHGHHHHHHHGHHHHHHHHHHHHHHHHHHHHGHHHHHHHHGGDBGHHHHHHGGHHHHHHHHHHHGHHHHHHGGGGGGGGGGECBGGGFGFG:
@M03495:530:000000000-LYBTV:1:2107:8252:14565 1:N:0:GTGACGTT+ATCTGGGA
GTCAGCATGTGAGCTTTGGTTTATCAACGGCAAAATATAGATCGGAAGAGCACACGTCTGAACTCCAGTCACGTGACGTTATCTCGTATGCCGTCTTCTGCTTGAAAAAAAAAAAAACTAAACCACACCATTACACCTAGGGTATCAAGACAATCACAGAAAATTCAATATCATCTCTCTATAGTTAGAGAACACTATTATACATCACATCTGACTTGCAGTCTGACACACTATATGATTTTCTATTCTCC
+
CCCCCFFFFFFFGGGGGGGGGGHHGHHHGGGGGHHHHHHHHHHHGGGGHHHHHHHGHHHGHHHHHHHHHHHHGHHHGGGGHHFHHHFGHHHHGGGHGHHHHHHHHHHHGGGGC@/>>/11111?/=//..1111110>110.</0=0000<//<00<00000;0:00000000;00:000000000;000000/90/;000;000090000;0000000::90;00000/.//090000000900090;00
@M03495:530:000000000-LYBTV:1:2107:28379:14571 1:N:0:GTGACGTT+ATCTGGGA
GTCAGCATGTGAGCTTTGGAGTGAAATCTCTTGTCTTAAGGAATAAAGGAAAAAGATTCCGTCGGAGGCTCGGTGCTCTACAGGTTCAACCTTTGTACTCTATTATTGCCTCACATTCCATCTCTTGTGAAAATATATTTGATTGGCTTTTCTGCAGGTTGTTTGCCAGGACTTTCCAAGACCTCCACTAGAAAACACAATAAACTTTTTGGAAGCTGGACAACTATCTTCATTTTTCAGAAACAGTGAAC
+
BBCCCFFFFFFFGGGGGGGGGGHHHHHHHHHHHHHHHHHHHHHHHHHHHHHHHHGGHHHIHHHGGGGGGHHGGGGGHHHHHHHHHHHHHHHHHHHHHHHHHHHHHHHHHHHHHHHHHHHHHHHHHHHHHGHHHHHHHHHHHHHHHEHHHHGHHHHHHHHHHGHHHHHHGEAHHHHHHHDGGHHHHHHHHHGDGGHHHHHGHHHHFFHHHHGGHHHHGHFFHHHGHHHFHFFGGFFFGFGGGGG/:FBBFG0
@M03495:530:000000000-LYBTV:1:2107:13053:14571 1:N:0:GTGACGTT+ATCTGGGA
GTCAGCATGTGAGCTTTGGAGTGAAATCTCTTGTCTTAAGGAATAAAGGAAAAAGATTCCGTCGGAGGCTCGGTGCTCTACAGGTTCAACCTTTGTACTCTATTATTGCCTCACATTCCATCTCTTGTGAAAATATATTTGATTGGCTTTTCTGCAGGTTGTTTGCCAGGACTTTCCAAGACCTCCACTAGAAAACACAATAAACTTTTTGGAAGCTGGACAACTATCTTCATTTTTCAGAAACAGTGAAC
+
BBBBBFFFFFFFGGGGGGGGGGHHHGHHHHHHHFHHHHHHHGHHHHHHHHHGHHGFHHHHHHHCGGGGGHHGGGGGHHHHHHGHHHHHHHHHHHHHHHHHHHHHHHHHFHHHHHHHHHHHHHHHHHHHHHHHHGHFHHHHHHHHHGHHHHHHHFHHBGFHFGHHHHFHHGHGGHGHHHGHHHGHGHGFHHHEHFFGHHHEGHHHHHGHHHGGHBCEGHFHHHHHHGGHHHGGGGFFGGFGGBFGGGBBFG0
@M03495:530:000000000-LYBTV:1:2107:22597:14582 1:N:0:GTGACGTT+ATCTGGGA
GTCAGCATGTGAGCTTTGGGGTGAAATCTCTTGTCTTAAGGAATAAAGGAAAAAGATTCCGTCGGAGGCTCGGTGCTCTACAGGTTCAACCTTTGTACTCTATTATTGCCTCACATTCCATCTCTTGTGAAAATATATTTGATTGGCTTTTCTGCAGGTTGTTTGCCAGGACTTTCCAAGACCTCCACTAGAAAACACAATAAACTTTTTGGAAGCTGGACAACTATCTTCATTTTTCAGAAACAGTGAAC
+
CBCCCFFFFFFFGGGGGGG2EGGHHHHHHHHHHHHHHHCGHHHHHHHHHHHHHHGGHHHHHHHGGGGGGHHGGGGGHHHHHHHHHHHHHHHHHHHGHHHHHHHHHHHHHHHHHHHHHHHHHHHHHHHHHHGGHHHHHHHHGHHHFFBGHHHHHHHHHHHHHGHHHHHHHGHHHHFHHHDGFHHHHEGHHHHBHGGHHHHFGHHHHHHHHHGGFHHHHGFFHGGGGGBFGGGGGGGGGGGGFBGGGGFGGG0
@M03495:530:000000000-LYBTV:1:2107:10844:14593 1:N:0:GTGACGTT+ATCTGTGA
GTCAGCATGTGAGCTTTGGAGTGAAATCTCTTGTCTTAAGGAATAAAGGAAAAAGATTCCGTCGGAGGCTCGGTGCTCTACAGGTTCAACCTTTGTACTCTATTATTGCCTCACATTCCATCTCTTGTGAAAATATATTTGATTGGCTTTTCTGCAGGTTGTTTGCCAGGACTTTCCAAGACCTCCACTAGAAAACACAATAAACTTTTTGGAAGCTGGACAACTATCTTCATTTTTCAGAAACAGTGAAC
+
CCCCCFFFFFFFGGGGGGGGGGHHHHHHHHHHHGHHHHHHHFHHHHHHHHHHHHGGHHHHHFHGGGGGGHGGGGGGHHHHHHHHHHHHHHHHHHHHHHHHHGHHHHHGHHHHHHHHHHHHHHHHHHHHHHHHHHHGHHHHHHHHGHHHHHHHHHGHHHHHHGHHHHHHGHHHHHHHHHHHHGHHHHFHHHHHHHHHGGGEGGFDHHHHGHGGGHFGGFGFHFHHHHHHHHGGGGGGGFGFGGGGGGFGGGB
@M03495:530:000000000-LYBTV:1:2107:9127:14600 1:N:0:GTGACGTT+ATCTGGGA
GTCAGCATGTGAGCTTTGGAGTGAAATCTCTTGTCTTAAGGAATAAAGGAAAAAGATTCCGTCGGAGGCTCGGGGCTCTACAGGTTCAACCTTTGTACTCTATTATTGCCTCACATTCCATCTCTTGTGAAAATATATTTGATTGGCTTTTCTGCAGGTTGTTTGCCAGGACTTTCCAAGACCTCCACTAGAAAACACAATAAACTTTTTGGAAGCTGGACAACTATCTTCATTTTTCAGAAACAGTGAAC
+
>AA1>BDF11B3AE1EFFBGB1BGBGBD3333B1BDG33FA10B1GH1BG0BABE/EF2201FE/A////AFE/>/EEFFHHB0FF1121BFGB1B222@@1BFGFF1BFB1B?>F2F2FFF11BFBEFDBGGFFF2GHHD2GFD00GG0<2@21GH0@<0<FG<GFHE//<<?DDFB11<0<1F<<F1F0G00<<<<C.DG0DB00;CGGGBG/.C0GHHBF?CFF9FFGFGGG0B/;0F09/BF0;F00
@M03495:530:000000000-LYBTV:1:2107:8888:14603 1:N:0:GTGACGTT+ATCTGGGA
GTCAGCATGTGAGCTTTGGTCCAGCCTGAGTCCTGGTTTATCAACGGCAAAATATAGATCGGAAGAGCACACGTCTGAACTCCAGTCACGTGACGTTATCTCGTATGCCGTCTTCTGCTTGAAAAAAAAAAAAAAAAATAAGACACACGTCGCAACTTACTCGCAAAATAATATACAGCACAACAGTCCTGTCGAAATAGCACTGCAGCGCAAGATATATCGTCAGTGTAGCGACACTAAAGAACGATCTA
+
DDCCDFFFFFFFGGGGGGGGGGHHHGHHHHHHHHHHHHHHHHHHHGGGGGHHHHHHHHHHHGGGGHHHHHHHGHHHGHHHHHFGGHHHHGHHHGGGGHHDGHHGGHHHHGGGHGHFHHHHHHHHHGGGGGGC/-<-<<.00=00;//.-..:--99/00000.--9-/00000000009/.//../00000009..:.:09;00/0000-::--/0000:0;9...00090;----90/00:0./...;.0
@M03495:530:000000000-LYBTV:1:2107:5941:14615 1:N:0:GTGACGTT+ATCTGGGA
GTCAGCATGTGAGCTTTGGAGTGAAATCTCTTGTCTTAAGGAATAAAGGAAAAAGATTCCGTCGGAGGCTCGGTGCTCTACAGGTTCAACCTTTGTACTCTATTATTGCCTCACATTCCATCTCTTGTGAAAATATATTTGATTGGCTTTTCTGCAGGTTGTTTGCCAGGACTTTCCAAGACCTCCACTAGAAAACACAATAAACTTTTTGGAAGCTGGACAACTATCTTCATTTTTCAGAAACAGTGAAC
+
BCCCCFFFFFFFGGGGGGGGGGHHHHHHDHHHHHHHHHHHHHHHHHHHHHHHHHGGHIHHHIHGGGGGGHHGGGGGHHHHHHHHHHHHHHHHHHHHHHHHHHHHHHGHHHHHHHHHHHHHHHHHHHHHHHHHHHHHHHHHHHHHHEHHHHFHHHHHHHHHHGHHHHHHHGHHHGHHHHFDHHHHHHHHHHGFDHHHHHHGHHHHHHHHHHGG0GHHHHHFHHHHGHHHHHGGGGGGGGGGGFGGGGCFGF0
@M03495:530:000000000-LYBTV:1:2107:2001:14626 1:N:0:GTGACGTT+ATCTGGGA
GTCAGCATGTGAGCTTTGGAGTGAAATCTCTTGTCTTAAGGAATAAAGGAAAAAGATTCCGTCGGAGGCTCGGTGCTCTACAGGTTCAACCTTTGTACTCTATTATTGCCTCACATTCCATCTCTTGTGAAAATATATTTGATTGGCTTTTCTGCAGGTTGTTTGCCAGGACTTTCCAAGACCTCCACTAGAAAACACAATAAACTTTTTGGAAGCTGGACAACTATCTTCATTTTTCAGAAACAGTGAAC
+
BABBBFFFFDFDGGGGGGGGGGFFHHHHHHGHHFHHHHFGHHHHHHHHHHHHHHGFFHHHHHHGGGGGCHHGGAFEHGHHHHGFGGFHHFHHHFFHFHHHHHHHHHHHGHHHHHHGHHHHHHHHGHHGHHHGFHHHGHHHHHHHHGHHHHHGHGFHHHHHHEHHHHFGB/CCGFHHHHFHGHGFGEFFHHHHHGHGFGECGHDFHEHHFHGGEGHHFFHHHHHHHHGHHHGGGGGGGFBFGBBCFGFFFB0
@M03495:530:000000000-LYBTV:1:2107:14137:14631 1:N:0:GTGACGTT+ATCTGGGA
GTCAGCATGTGAGCTTTGGTCCAGCCTGAGTCCCTGGTTTATCAACGGCAAAATATAGATCGGAAGAGCACACGTCTGAACTCCAGTCACGTGACGTTATCTCGTATGCCGTCTTCTGCTTGAAAAAAAAAAAAAAACAGACAATACTGGACAACCCAACACGCCAACCTGTCGTGAAGGTTACACAGCGTGTGGGGAAGTACGTCTTGTAAGCTGCGTGATCAGAACAGAGCTCTTGATTATATGTCAGA
+
CBCCCFFFFFFFGGGGGGGGGGHHHGHHHHHHHHHHHGHHHHHHHHGGGGGHHHHHHHHHHHGGGGHHHHHHHGHHHGHHHHGHHHHHHHGHHHGGGGHHGHHHGGHHHHGGGHGHHHHHHHHHHHHGDGGA@/><-<.//.//0000=0/.:...::.:...-..-..:.:0.9./.00;000000..:;99...9...000.:./.0;00000:0-.../000:0/:////000000:;000:000000
@M03495:530:000000000-LYBTV:1:2107:19146:14649 1:N:0:GTGACGTT+ATCTGGGA
GTCAGCATGTGAGCTTTGGAGTGAAATCTCTTGTCTTAAGGAATAAAGGAAAAAGATTCCGTCGGAGGCTCGGTGCTCTACAGGTTCAACCTTTGTACTCTATTATTGCCTCACATTCCATCTCTTGTGAAAATATATTTGATTGGCTTTTCTGCAGGTTGTTTGCCAGGACTTTCCAAGACCTCCACTAGAAAACACAATAAACTTTTTGGAAGCTGGACAACTATCTTCATTTTTCAGAAACAGTGAAC
+
CCCCCFFFFFFFGGGGGGGGGGHHHHHHHHHHHHHHHHHHHHGHHHHHHHHHHHGGHIIHHHHGGGGGGHHGGEFGHHHHHHHHHHHHHHHHHHHHGHHHHHHHHHHHHHHHHHHHHHHHHHHHHHHHHHHHHGHHHHHHHGHHHHHHHHHHHHHHHHHHHGHHHHHHHHHHHHHHHHGFHHHHHHHHHHHFHHHHHHHGGGHHHGHHHHGC/CFECG/:GGHHHHHGHHGGGGGGGGGFGFGGGFFFFB0
@M03495:530:000000000-LYBTV:1:2107:21776:14658 1:N:0:GTGACGTT+ATCTGGGA
GTCAGCATGTGAGCTTTGGTCCAGCCTGAGTCCTGGTTTATCAACGGCAAAATATAGATCGGAAGAGCACACGTCTGAACTCCAGTCACGTGACGTTATCTCGTATGCCGTCTTCTGCTTGAAAAAAAAAAAAATAGACACCGGATATTCATCATTTATGTGAGAATATATCAGCACTGTTTGACTCATCACGCACTCATCGTCATATCACGGCTATCGCATTATTTCAGCTCACTAACACAACGCGAGAA
+
CCDDDFFFFFFFGGGGGGGGGGHHHGHHHHHHHHHHHHHHHHHHHGGGGGHHHHHHHHHHHGGGGHHHHHHHGHHHGGHHHHHHHHHHHGHHHGGGGHHEHHHGGHHHHGGGHGHHHHHHGFGFGHGGGCC/<<0<11>10.---..0<00=0=00000<00000<00000000<0.0/000/000000000..---//00:...:00000..-<.0/..<99:000000::<00000000.9.------.
@M03495:530:000000000-LYBTV:1:2107:8023:14679 1:N:0:GTGACGTT+ATCTGGGA
GTCAGCATGTGAGCTTTGGAATTAGCTGGTTTATCAACGGCAAAATATAGATCGGAAGAGCACACGTCTGAACTCCAGTCACGTGACGTTATCTCGTATGCCGTCTTCTGCTTGAAAAAAAAAAAAAAAAAGATTGACGTGATGACTCAATACTCGTTCTTCCAAATAGTTTGTGAGATCAAATCTGAGTAAATCACGTAGAACTCGAGGGGCCACTTGACAGCACGTGTGACTCATGATCTCAAACACTA
+
EDEDEFFFFFFFGGGGGGGGGGHHHHHHHHHHHHHHHHGGGGGHHHHHHHHHHHGGGGHHHHHHHGHHHGHHHHHHHGHHHHFGGHGGGGGHGHHHGGHHHHGGGHGHHGHHHHGHHHHGGFF////><--..0<<01..../110110011010....91<11:1<101111//1<11000<101111111111:<../..101<...<----..010<010./.-../.<:110111:1111100..0/
@M03495:530:000000000-LYBTV:1:2107:10011:14681 1:N:0:GTGACGTT+ATCTGGGA
GTCAGCATGTGAGCTTTGGAGTGAAATCTCTTGTCTTAAGGAATAAAGGAAAAAGATTCCGTCGGAGGCTCGGTGCTCTACAGGTTCAACCTTTGTACTCTATTATTGCCTCACATTCCATCTCTTGTGAAAATATATTTGATTGGCTTTTCTGCAGGTTGTTTGCCAGGACTTTCCAAGACCTCCACTAGAAAACACAATAAACTTTTTGGAAGCTGGACAACTATCTTCATTTTTCAGAAACAGTGAAC
+
CCCCCFFFFFFFGGGGGGGGGGHHHHHHGHHHHHHHHHHHHHHHHHHHHHHHHHGGHHHHHHHGGGGGGHHGGGGGHHHHGHHHHHHHHHHHHHHGGHHGHHHHGHHHHHHHHHHHHHHHHHHHHHHHHHHHHHHHHHHHHGHHHHHHHHHHHHHHHGFHFAGHHHHHEGHHHGGHHHFDGFHHHHHGHGGGHHHHHGGEGDDGHGHHHHGGHHHGHGCGHFHHHHHHHHGGGGGGGGGGGFGGFGBFFGB
@M03495:530:000000000-LYBTV:1:2107:16964:14690 1:N:0:GTGACGTT+ATCTGGGA
GTCAGCATTTGAGCTTTGGGAGGGTGGTTTATCAACGGCAAAATATAGATCGGAAGAGCACACGTCTGAACTCCAGTCACGTGACGTTATCTCGTATGCCGTCTTCTGCTTGAAAAAAAAAAAAAAAATAAAAAGACAAATGAATACTCGAAACTGAATATTAGAAAATAGAAGGATGGTGTTAATAGGAATGGAGTGCTTACTGAGACATGTATAACGGCTTATTCTGAAGTGTCAGCGTAGCTTCTGAA
+
CCDDCFFFFFFFGGGGGGGGGGGGEFGGGHHHHHHHGGGGGHHHHHHHHHHHGGGGHHHHHHHGHHHGHHHHHHHHHHHHGHGGFFGGHHGHHHGGHHHHGGGHGHHHHHHHHHGHHGGFG><<----.0000<..////000:00000../.:;0;0000000000/0000:0..00.00:.000000000::0/0.0:000000000/000:0000.----:0:0:0000000000:...-.0000:;0
@M03495:530:000000000-LYBTV:1:2107:22234:14702 1:N:0:GTGACGTT+ATCTGGGA
GTCAGCATGTGAGCTTTGGAGTGAAATCTCTTGTCTTAAGGAATAAAGGAAAAAGATTCCGTCGGAGGCTCGGTGCTCTACAGGTTCAACCTTTGTACTCTATTATTGCCTCACATTCCATCTCTTGTGAAAATATATTTGATTGGCTTTTCTGCAGGTTGTTTGCCAGGACTTTCCAAGACCTCCACTAGAAAACACAATAAACTTTTTGGAAGCTGGACAACTATCTTCATTTTTCAGAAACAGTGAAC
+
CCCCDFFFFFFFGGGGGGGGGGHHHHHHHHHHHHHHHHHHHHHHHHHHHGHHHHGGHHHHHIHGGGGGGHHGGGGGHHHHHHHHHHHHHHHHHHHGHHHHHHHHHHHHHHHHHHHHHHHHHHHHHHHHHHHHHHHHHHHHHHHHHGHHHHHHHHHGHHHHHGHHHHHHHHHHHHGHHHHHHHHHHHHHHHHFGGHEEFHGHHHBGHHHHHGGHHHHHHHHHHHHHHGHHHGGGGGHHGGGGGGGGGFFGG0
@M03495:530:000000000-LYBTV:1:2107:13086:14713 1:N:0:GTGACGTT+ATCTGGGA
GTCAGCATGTGAGCTTTGGAATTAGTATCGTTGACGACAGAAGGAGCAAGTAACGACCACAGGGAGGGTGGTTTATCAACGGCAAAATATAGATCGGAAGAGCACACGTCTGAACTCCAGTCACGTGACGTTATCTCGTATGCCGTCTTCTGCTTGAAAAAAAAAAAAATAAGCGGAGTTATGAATGCGTTATATATCAGCAACACAATCACGAGATAGATACCAGAAAAGATAATATTTACTAGATTGGA
+
CCCDCFFFFFFFGGGGGGGGGGHHHHHHHGHHGHHGGGGGHHHHHHHHHHGHHHGGGGGHHHHGGGGGGGGEGHHHHHHHGGEGGHHHHHHGHHHHGGGGHHHHHHHGHHHGHHHHHHHHHHHHGHHHGGGFHHFHHGFGHHHHGGGHGHFHHHHHHHHHGGGG@E:;-.:00;----./000000:0.:.9.0;000000:/.;...0000..-..000000000./0//.0000000000;000000.0
@M03495:530:000000000-LYBTV:1:2107:29596:14714 1:N:0:GTGACGTT+ATCTGGGA
GTCAGCATGTGAGCTTTGGAATTAGTAAATTCGTTGACGACAGAAGGAGCAAGATAACGACCACAGGGAGGGTGGTTTATCATAGGCAAAATATAGATCGGAAGAGCACTCGTCTGAACTCCAGTCACGTGACGTTATCTCGTATGCCGTCATCTGATTGATAAAATACATGATCATCGAGAATAAACAATGATATAAGTCTATCTTCATGAATACCGTAAGGTTATTACTCTTTAATTCGAGTGTTATGA
+
AAAAAFF1BDFFB1D1FDFGGB1FBFHFHDGFGHFFHDEFAGEBFG0AFAGFHGFFGBA/FCAC/BFCCE/E/E/EFHHF2F222@1F000B12B2F@1?/E/>G00101<FBEF/FDGF<GC1B1B>?FC//A//0/@@2@/<FG1?CCG/><<D1FG111111<1<11000=00<0//<.<D==00::0:C000<;;0000;0000<00000000;.;../9;;90;000000;BB00:0:;;09////
@M03495:530:000000000-LYBTV:1:2107:5482:14725 1:N:0:GTGACGTT+ATCTGGGA
GTCAGCATGTGAGCTTTGGTCCAGCCTGAGTCCTGGTTTATCAACGGCAAAATATAGATCGGAAGAGCACACGTCTGAACTCCAGTCACGTGACGTTATCTCGTATGCCGTCTTCTGCTTGAAAAAAAAAAAAGAAGATGATGTGACGACAGAAATCAAACAGTGAAACACCACACCAACCTGACAAGATAATTCGGTCCATCCCAAGTACAAGTGCGGAAAACCAACACTCTACACTCTCAGCACACACG
+
BBBBBFFFFFFFGGGGGGGGGGHHHGHHHHGHHHHHGHHHHHHHHGGGGGHHGHHHHHEHHGGGGHEHGHHHGFHHGHHHHHGGHHHHHGGHHGGECFFBGHHFGHHHHGEGHGHHHGHGHFFHHHGCGG/@</>>01111111=11..-<-///00<000./000000;.::.......././/00./000000...=-000..0/.///://///-99@-:/..:.../////:;/////;B/;..9.-
@M03495:530:000000000-LYBTV:1:2107:25343:14739 1:N:0:GTGACGTT+ATCTGGGA
GTCAGCATGTGAGCTTTGGAGTGAAATCTCTTGTCTTAAGGAATAAAGGAAAAAGATTCCGTCGGAGGCTCGGTGCTCTACAGGTTCAACCTTTGTACTCTATTATTGCCTCACATTCCATCTCTTGTGAAAATATATTTGATTGGCTTTTCTGCAGGTTGTTTGCCAGGACTTTCCAAGACCTCCACTAGAAAACACAATAAACTTTTTGGAAGCTGGACAACTATCTTCATTTTTCAGAAACAGTGAAC
+
CACCCFFFFFFFGGGGGGGGGGHHHHHHHHHHHHHHHHGHHHHHHGHHHHHHHGGGHIHHHIHGGGGGGHHGGGGGHHHHHHFHHHHHHHHHHHHHHHHHHGHHHHHHHHHHHHGHHHHHHHHHHHHHHHFHHHFHHHHHHGHHHHHHHHHHHHHHHHHHHGHHHHHHGHGHFHHHHH?GFFHHHHHHHHBGGHHHEHHGGHDGHHHHHHGGEFHHCGCHFHEHHEGHHHGGFFGFGGGGGBFGGGFGGGF
@M03495:530:000000000-LYBTV:1:2107:4941:14742 1:N:0:GTGACGTT+ATCTGGGA
GTCAGCATGTGAGCTTTGGAGTGAAATCTCTTGTCTTAAGGAATAAAGGAAAAAGATTCCGTCGGAGGCTCGGTGCTCTACAGGTTCAACCTTTGTACTCTATTATTGCCTCACATTCCATCTCTTGTGAAAATATATTTGATTGGCTTTTCTGCAGGTTGTTTGCCAGGACTTTCCAAGACCTCCACTAGAAAACACAATAAACTTTTTGGAAGCTGGACAACTATCTTCATTTTTCAGAAACAGTGAAC
+
CCCCCFFFFFFFGGGGGGGGGGHHHHHHHHHHHHHHHHHHHHHGHHHHHHHHHHGGHHIHHIHGGGGGGHHGGGGGHHHHHHHHHHHHHHHHHHHGHHHHHHHHHHHHHHHHHHHHHHHHHHHHHHHHHHHGHGHHHHHHHHHHHFGHHHHHHHHHHHHHHGHHHHHHHGHHHHHHHHHHHHHHHHHHHGHGHHHHHHHGGGHHHHHHHHGGHHFHHHHHHHHHHHHHHHGGGGGGGGGGGGGGGGFGGGB
@M03495:530:000000000-LYBTV:1:2107:14041:14743 1:N:0:GTGACGTT+ATCTGGGA
GTCAGCATGTGAGCTTTGGAGTGAAATCTCTTGTCTTAAGGAATAAAGGAAAAAGATTCCGTCGGAGGCTCGGTGCTCTACAGGTTCAACCTTTGTACTCTATTATTGCCTCACATTCCATCTCTTGTGAAAATATATTTGATTGGCTTTTCTGCAGGTTGTTTGCCAGGACTTTCCAAGACCTCCACTAGAAAACACAATAAACTTTTTGGAAGCTGGACAACTATCTTCATTTTTCAGAAACAGTGAAC
+
CCCCCFFFFFFFGGGGGGGGGGHHHHGHHHHHHHHHHHGHGHHHHHHHHHHHHHGGGHHHGGHGGGGGGHHGGGGGHHHHHHGHHHHHHHGHHHHGHGHHHGHHGHGHHHHHHHHHHHHGHHHHHHHHHHHGHHHHHHHHHHHHHHHHHHGHHHHHHHHHHGHHHHHHHGGHHHGHHGGHHGHHHHHHHFHGHHHHEHEEG0DDGFHHHHGGFGHHGHHHHHHHHFHGHGGGGGGGGFGGECFGGGBFFF9
@M03495:530:000000000-LYBTV:1:2107:8018:14748 1:N:0:GTGACGTT+ATCTGGGA
GTCAGCATGTGAGCTTTGGATGGTTCTGGTTTATCAACGGCAAAATATAGATCGGAAGAGCACACGTCTGAACTCCAGTCACGTGACGTTATCTCGTATGCCGTCTTCTGCTTGAAAAAAAAAAAGACACCACATAAAATCTCGTCAGCCATCCTCTGCTTGGAAAAAAAAACTTAGCGCCGTAAATACGAAACATTAACGCATTGGAGAAATGAAGATGCAGCAAAATCTCACCGTGTGGATGTTCAGCC
+
CCCCCFFFFFFFGGGGGGGGGGGFHHHHHGHHHHHHHHGGGGGHHHHHHHHHHHGGGGHHHHCGHGGHHGHHHHGHHHHHHHEGGGFGGGHFHHHHFFHFHHGGGHGHHHHHHHGGHHHG@@/<<//?00F/?/11?1111==0..<.1<0=/.0<0<D0<0.00</.----.00000-----...000...9-99/9//.--.9/////.9////;///////.//////;//.......;//9//////
@M03495:530:000000000-LYBTV:1:2107:17160:14760 1:N:0:GTGACGTT+ATCTGGGA
GTCAGCATGTGAGCTTTGGTGCCGCCCTGGTTTATCAACGGCAAAATATAGATCGGAAGAGCACACGTCTGAACTCCAGTCACGTGACGTTATCTCGTATGCCGTCTTCTGCTTGAAAAAAAAAAAAAACAAGAGAATCAACTCTGAACTGATAAATACCGAGAAAGCATTAAAGATTGAACATAAATGTACAGCACACGCATGATGTTAATTGCACTGTGTCCTAGTATATGACTCAAAACGTAGATGAT
+
DDDDDFFFFFFFGGGGGGGGGGHGGGGGHHHHHHHHHHHGGGGGHHHHHHHHHHHGGGGHHHHHHHGHHHGHHHHHHHHHHHGGHHHGGGGHHBHHHGGHHHHGGGHGHHFHHHHHHHHHGGGG@<<>-.<.//./<0<00/00000000000000<000..-9.:0/0000<0:0000000::000000<0<00/./.--<..0000<B0000:000/0000<<00:000000:000000<-..<.0000
@M03495:530:000000000-LYBTV:1:2107:26943:14765 1:N:0:GTGACGTT+ATCTGGGA
GTCAGCATGTGAGCTTTGGTTTATCAACGGCAAAATATAGATCGGAAGAGCACACGTCTGAACTCCAGTCACGTGACGTTATCTCGTATGCCGTCTTCTGCTTGAAAAAAAAAAAACAGACAATATTGTGGTAAGAGTCTGGATAAACTGTCTTGATAAAATAGTATATGCTATTACTTATGCTAAACGATCAGGCGATACAGACACACGATTCAGATGTATCTGTTACTGAGTTACAATACTGGACATGA
+
DDDDDFFFFFFFGGGGGGGGGGHHHHHHGGGGGHHHHHHHHHHHGGGGHHHHHHHGHHHGHHHHHHHHHHHHGHHHGGFGHHFHGGFGGHGHGFGHGHGHHGHGHHHHHGGGG/<///2200011111=1/=11=11=1110>1111111111000<0000<00000000000000000000:00000:....00/---.-;00.///.-9..000900090000900;00000090000000;0/.0:00
@M03495:530:000000000-LYBTV:1:2107:20290:14783 1:N:0:GTGACGTT+ATCTGGGA
GTCAGCATGTGAGCTTTGGAGTGAAATCTCTTGTCTTAAGGAATAAAGGAAAAAGATTCCGTCGGAGGCTCGGTGCTCTACAGGTTCAACCTTTGTACTCTATTATTGCCTCACATTCCATCTCTTGTGAAAATATATTTGATTGGCTTTTCTGCAGGTTGTTTGCCAGGACTTTCCAAGACCTCCACTAGAAAACACAATAAACTTTTTGGAAGCTGGACAACTATCTTCATTTTTCAGAAACAGTGAAC
+
CCCDDFFFFFFFGGGGGGGGGGHHHHHHHHHHHHHHHHHHHHHHHHHHHHHHHHGGHHHIHHHGGGGGGHHGGGGGHHHHHHHHHHHHHHHHHHHHHHHHHHHHGHHHGHHHHHHHHHHHHHHHHHHHHHHHHHHHHHHHHGHHGHHHHHHHHHHHHGHHHGHHHGHHHHHHHHHHHHGHHHHHHHHHHGHHHHHHHGHGFHDGHHHHHHGGHHHHHHHHHHHHGFCGHHGHGGGGHGGGGGGGGGCFGG:
@M03495:530:000000000-LYBTV:1:2107:4389:14786 1:N:0:GTGACGTT+ATCTGGGA
GTCAGCATGTGAGCTTTGGAATTAGTAAATTCGTTGACGACAGAAGGAGCAAGATAACGACCACAGGGAGGGTGGTTTATCAAGGCAAAATATAGATCGGAAGAGCACACGTCTGAACTCCAGTCACGTGACGTTATCTCGTATGCCGTCTTCTGCTTGAAAAAAAAAAAAAACAACAGCATGAAGTCAGTAGATAACAACTGACTGAAAGACAAGTGACACAAGTACTACTACATGAGACGTGATGAGAA
+
CBCCCFFFFFFFGGGGGGGGGGHHHHHHHHHHGHHHHHGGGGGHHHHHHHHHHHHHHHGGGGGHGHHGFGGGEFGGGHHHHH4GHHHHHHHHHHHHHHHGGGGHHHHHHHGHHHGHHHHHHHHHHHGGHHHGGGGHGHHHHFGHEHHGFGHGHHGHHHHHHHGHGGG-:A-;-....:/./000000000////999///://////////99//.;//////../////9//////////....//////
@M03495:530:000000000-LYBTV:1:2107:18821:14796 1:N:0:GTGACGTT+ATCTGGGA
GTCAGCATGTGAGCTTTGGAGTGAAATCTCTTGTCTTAAGGAATAAAGGAAAAAGATTCCGTCGGAGGCTCGGTGCTCTACAGGTTCAACCTTTGTACTCTATTATTGCCTCACATTCCATCTCTTGTGAAAATATATTTGATTGGCTTTTCTGCAGGTTGTTTGCCAGGACTTTCCAAGACCTCCACTAGAAAACACAATAAACTTTTTGGAAGCTGGACAACTATCTTCATTTTTCAGAAACAGTGAAC
+
CCCCCFFFFFFFGGGGGGGGGGHHHHHHHHHHHHHHHHHHHHHHHHHHHHHHHHGGHIHIHHHGGGGGGHHGGEEGHHHHHHHHHHHHHHHHHHHHHHHHHHHHHHHHHHHHHHHHHHHHHHHHHGHHHHHHHGHHHHHHHHHHHHHHHHHHHHGHHGHHHGHHHHHGEHHHHHHGHHHGHHHHHGFHHHFBHGHHHHHGHHHHHGHHHHGCHHHGGHCHFFHHEHHHHHGGGGGGGGGFGCBFBGFGGG9
@M03495:530:000000000-LYBTV:1:2107:29058:14835 1:N:0:GTGACGTT+ATCTGGGA
GTCAGCATGTGAGCTTTGGAGTGAAATCTCTTGTCTTAAGGAATAAAGGAAAAAGATTCCGTCGGAGGCTCGGTGCTCTACAGGTTCAACCTTTGTACTCTATTATTGCCTCACATTCCATCTCTTGTGAAAATATATTTGATTGGCTTTTCTGCAGGTTGTTTGCCAGGACTTTCCAAGACCTCCACTAGAAAACACAATAAACTTTTTGGAAGCTGGACAACTATCTTCATTTTTCAGAAACAGTGAAA
+
BBBBBFFFFFFFGGGGGGCFGGHHCHHHHGHHHHHHHHHHHHFHHHHHHHHHFHGGHHHHHHHGCFGGGHHGGGGGHHHHHFCBFGHHHFHHHHHDHHHHHGHHGHFEGHHHHG?FHHHHHHHHHHHFGHFGDGFHHHHHGHHHHFGHGFDGHFHHHEGGHGEHHHBHHEAFFHHHHFGGHHGHHCGBDGF1=>CCGHFCGGG=DFGHHHGGHGHEFHFHHFHACC<0;C0BFFBCF9FFFFGFFGGEFG0
@M03495:530:000000000-LYBTV:1:2107:24426:14851 1:N:0:GTGACGTT+ATCTGGGA
GTCAGCATGTGAGCTTTGGAGTGAAATCTCTTGTCTTAAGGAATAAAGGAAAAAGATTCCGTCGGAGGCTCGGTGCTCTACAGGTTCAACCTTTGTACTCTATTATTGCCTCACATTCCATCTCTTGTGAAAATATATTTGATTGGCTTTTCTGCAGGTTGTTTGCCAGGACTTTCCAAGACCTCCACTAGAAAACACAATAAACTTTTTGGAAGCTGGACAACTATCTTCATTTTTCAGAAACAGTGAAC
+
CCCDDFFFFFFFGGGGGGGGGGHHHHHHHHHHHHHHHHHHHHHHHHHHHHHHHHGGHHIIHIHGGGGGGHHGGGGGHHHHHHHHHHHHHHHHHHHHHHHHHHHHHHHHHHHHHHHHHHHHHHHHHHHHHHGHHHHHHHHHHHHHHHGHHHHHHHHHHHHHHGHHHHHHGGHHHHHHHHGHHHHGHHHHHHHFHG0GHHHGHDGHHHGHHHGGHHGHGHGHHHHGHHHHHHGGGGGGGGGGGGFGGGFGGGB
@M03495:530:000000000-LYBTV:1:2107:7656:14855 1:N:0:GTGACGTT+ATCTGGGA
GTCAGCATGTGAGCTTTGGAGTGAAATCTCTTGTCTTAAGGAATAAAGGAAAAAGATTCCGTCGGAGGCTCGGTGCTCTACAGGTTCAACCTTTGTACTCTATTATTGCCTCACATTCCATCTCTTGTGAAAATATATTTGATTGGCTTTTCTGCAGGTTGTTTGCCAGGACTTTCCAAGACCTCCACTAGAAAACACAATAAACTTTTTGGAAGCTGGACAACTATCTTCATTTTTCAGAAACAGTGAAC
+
CCCCCFFFFFFFGGGGGGGGGGHHHHHHHHHHHHHHHHHHHHHHHHHHHHHHHHGGHIHIHIHGGGGGGHHGGGGGHHHHHHEGHHGHHHHHHHHGHHGHHHHHHHHHHHHHHHHHHHHHHHHHHHHHHHHHHHHHHHHHHHHHHFHHHHHHHHHFGHHHHGHHGHHHHHFHHHHHHH?GHHHHHHHHHHHFH1GHHGHFGHFHHHHHHHGGHHHHGH;CGFHHHHHHGHGFGGGGGGGFFFFGBFCFGGF
@M03495:530:000000000-LYBTV:1:2107:26310:14860 1:N:0:GTGACGTT+ATCTGTGA
GTCAGCATGTGAGCTTTGGAGTGAAATCTCTTGTCTTAAGGAATAAAGGAAAAAGATTCCGTCGGAGGCTCGGTGCTCTACAGGTTCAACCTTTGTACTCTATTATTGCCTCACATTCCATCTCTTGTGAAAATATATTTGATTGGCTTTTCTGCAGGTTGTTTGCCAGGACTTTCCAAGACCTCCACTAGAAAACACAATAAACTTTTTGGAAGCTGGACAACTATCTTCATTTTTCAGAAACAGTGAAC
+
CCCCCFFFFFFFGGGGGGGGGGHFHHHHHHHHHHHHHGHHHHHHHHHHHHHHHHGGHHHHHHHGGGGGGGHGGGGGHHHHHHGHHHHHHHHHHHHHHHHHHHHHHHHHHHHHHHHHHHHHHGHHGHHHHHGHHHHHHHHHHGHHHHFHHHHHHHHHGHHHHGHHHGHHGEGHHGGHHHGHFHHHHHHHHHFGGGHHHHHEG=DGHHHHFHGGHHFHHHHHHFHHHHHHHHGGGGGGGFGGGFGGFGFGGE9
@M03495:530:000000000-LYBTV:1:2107:22605:14864 1:N:0:GTGACGTT+ATCTGGGA
GTCAGCATGTGAGCTTTGGAATTAGTAAATTCGTTGACGACAGAAGGAGCAAGATAACGACCACAGGGAGGGTGGTTTATCAACGGAAAATATAGATCGGAAGAGCACACGTCTGAACTCCAGTCACGTGACGTTATCTCGTATGCCGTCTTCTGCTTGAAAAAAAAAAAAAAAAAACATACCAAATACAATGAGTTCCTAGCAGTACATGTACCTTATATCACGTATGATACTATGGTGGATGATGCTCA
+
CDDDDFFFFFFFGGGGGGGGGGHHHHHHHHHHGHHHHHGGGGGHHHHGHHHHHHHHHHGGGGGHHHHGGGGGGGGGGHHHGHHHFGGGGHHHHHHGHHHGGGGHHHHHHHGHHHGGGHHHHHHHHHHGGHHGGGGHHHHFHGGHHHHGGGHGHGGHHHHHGGHHGGF@C9:---9--::000/;0.00000000;00000000:::000000:0:0:B000000../;/0:00:000000..0000::000
@M03495:530:000000000-LYBTV:1:2107:16523:14868 1:N:0:GTGACGTT+ATCTGGGA
GTCAGCATGTGAGCTTTGGACTCCTGACTGGTTTATCAACGGCAAAATATAGATCGGAAGAGCACACGTCTGAACTCCAGTCACGTGACGTTATCTCGTATGCCGTCTTCTGCTTGAAAAAAAACCATCAGCAGTAGAAGTTACTACTGGGGCTGGATCCGCCAGCCCCCAGGTAAGGGGCTGGCTTGGATTGGGAGTATCTATCGTAGTGGTATCACCCACTACAGTGCGTCCCTCCAGAGTCGAGTCAC
+
BAAA>CDDFFDDAFEGAGGFGGFGHFAEGGHHFHFFGFGFE?FGECFGFGGD5FHGGAFGECFGGFHEEFGF5@CGFFHHFG3@1?FFFEEFC?@EGF?>FGDG?F@0?GHHBGHB03EF0/////?1@G11@F@1>2@1@FB1@1DF?1/@CC.E0>100.>>-<CAD--.:/0<:/::--.:./9:CB0CF....9/0;0CBF.CF?9FFB90BBBB99D?BB///:/@9>-;/9DF//9BB@EB/./:
@M03495:530:000000000-LYBTV:1:2107:20266:14881 1:N:0:GTGACGTT+ATCTGGGA
GTCAGCATGTGAGCTTTGGTCCAGCCTGAGTCCTGGTTTATCAACGGCAAAATATAGATCGGAAGAGCACACGTCTGAACTCCAGTCACGTGACGTTATCTCGTATGCCGTCTTCTGCTTGAAAAAAAAAAAAAAATAAACAGATTATGTATTAAGGACTGCGCAGAACTATTCACGATAGAGCTGTTATATGCAGTCAATCTGTATCTAGTACCTGCAGTATGGTGTGTAGTATCTTGTGCTCAATGTAG
+
CCCCCFFFFFFFGGGGGGGGGGHHHGHHHHHHHHHHHHHHHHHHHGGGGGHHHHHHHHHHHGGGGHHHHHHHGHHHGHHHHHHHHHHHHGHGGGGFGHHHHHHGGHHHHGFGHGHHHHHHHHHHHHGGGCG<<---.0<10<</11111111111100././.----//101::1<..<..11<0010<1:11111:001<1111111<1<:11110./01111/119.<11111111110:1<1011111
@M03495:530:000000000-LYBTV:1:2107:10429:14889 1:N:0:GTGACGTT+ATCTGGGA
GTCAGCATGTGAGCTTTGGAGTGAAATCTCTTGTCTTAAGGAATAAAGGAAAAAGATTCCGTCGGAGGCTCGGTGCTCTACAGGTTCAACCTTTGTACTCTATTATTGCCTCACATTCCATCTCTTGTGAAAATATATTTGATTGGCTTTTCTGCAGGTTGTTTGCCAGGACTTTCCAAGACCTCCACTAGAAAACACAATAAACTTTTTGGAAGCTGGACAACTATCTTCATTTTTCAGAAACAGTGAAC
+
BBCCCFFFFFFFGGGGGGGGGGHHHHHHHHHHHHHHHHHHHHHHHHHHHHHHHHGGHHHHHGHGGGGGGHHGGEEGHHHHHHHGHHFHHHHHHHHHHGHHHHHHHHHHHFFHFHHGHHHHHHHHHHHHHGHHHHHHHHHHHHHHHGHHHHHHHHFHFHFHHGHHHHHHHHHHHHHHGHGHHHHHHHHHHHHFHHHHHHHGGGGHHGHHHHGGHHGHHHHHHHHGHHHHHHGGGGFGGGGGGFGGGGFGGGB
@M03495:530:000000000-LYBTV:1:2107:23337:14889 1:N:0:GTGACGTT+ATCTGGGA
GTCAGCATGTGAGCTTTGGAGGGCAAGAAGTGGTTGTGACAAGGCTGGTTTATCAACGGCAAAATATAGATCGGAAGAGCACACGTCTGAACTCCAGTCACGTGACGTTATCTCGTATGCCGTCTTCTGCTTGAAAAAAAAAAAAACAATAAAACAGAGTTGATCTTTATCTATGTGTCTCAGATGACGATTACTATATATACTAGTAGCAAAACCTGCGTATCTATCGTAATGTCATAGAACAGAATGTT
+
CCCCDFFFFFFFGGGGGGGGGGGGGGGHHHGGHGGGGGHHHHHHHHHGGHHHHHHHHGGGGGHHHHHHHHHHHGGGGHHHHHGHFHHHGHHHHHHHHHHHHGHHHGGGGHHHHHHGGGHHHGGGHGHHGHHHHFHHHHGGDDC@--.<.01<110.///11:1111111111:11<111111101110.....0<111:1111:111:111<0/../..-..<.<111.<.<<111111:1:0///0<:11
@M03495:530:000000000-LYBTV:1:2107:24173:14895 1:N:0:GTGACGTT+ATCTGGGA
GTCAGCATGTGAGCTTTGGTCCAGCCTGAGTCCTGGTTTATCAACGGCAAAATATAGATCGGAAGAGCACACGTCTGAACTCCAGTCACGTGACGTTATCTCGTATGCCGTCTTCTGCTTGAAAAAAAAAAAACACATAGAAGATGTAGTGTATGACTATATACGGTGCTGGAGATCAAGCGGTACATCATGTCTGGTTCTAGGTAGTAGTCTGCGTGACATCATGGTGGATGATCATCTATAGATGTGCT
+
EDEEEFFFFFFFGGGGGGGGGGHHHGHHHHHHHHHHHHHHHHHHHGGGGGHHHHHHHHHHHGGGGHHHHHHHGHHHGHHHHHHHHHHHHGGFHGGFGHHFHHHGGHHHHGGGHGHHGHHHFEGGHHGGGGCC///0.11111<1=111110=1==111111=11../<-010..0<00000.-.9.11<0111111/<0<011011001111111-....110011011..000<1111111111<1:111
@M03495:530:000000000-LYBTV:1:2107:28878:14917 1:N:0:GTGACGTT+ATCTGGGA
GTCAGCATGTGAGCTTTGGAGTGAAATCTCTTGTCTTAAGGAATAAAGGAAAAAGATTCCGTCGGAGGCTCGGTGCTCTACAGGTTCAACCTTTGTACTCTATTATTGCCTCACATTCCATCTCTTGTGAAAATATATTTGATTGGCTTTTCTGCAGGTTGTTTGCCAGGACTTTCCAAGACCTCCACTAGAAAACACAATAAACTTTTTGGAAGCTGGACAACTATCTTCATTTTTCAGAAACAGTGAAC
+
BBBBBFFFFFFFGGGGGGGGGGHHCHFHHFHHHHFGHHFGHGFGHHHHHHHHHGGGHHHHHHHFGGGGGHHGGGGGHHHHHH3FDGFHHHHHHHHHHHHHHHHHGHHHGHHHGHHHHEFHHFGHHHHGHGGHGGFHHHHHHHHHHGHFHHHFFHBHFHHHHFHHHGHHHGEFFFGFGD1?CFGGHFHHFFG1F1FGGHAEDGGFFGHHHHGGFFHEGFHHHFHHEBC0GHGFFFBBFBFFE;BBFGFGFG0
@M03495:530:000000000-LYBTV:1:2107:28561:14923 1:N:0:GTGACGTT+ATCTGGGA
GTCAGCATGTGAGCTTTGGAGTGAAATCTCTTGTCTTAAGGAATAAAGGAAAAAGATTCCGTCGGAGGCTCGGTGCTCTACAGGTTCAACCTTTGTACTCTATTATTGCCTCACATTCCATCTCTTGTGAAAATATATTTGATTGGCTTTTCTGCAGGTTGTTTGCCAGGACTTTCCAAGACCTCCACTAGAAAACACAATAAACTTTTTGGAAGCTGGACAACTATCTTCATTTTTCAGAAACAGTGAAC
+
CCCCCFFFFFFFGGGGGGGGGGCFHHHHHHHHHHHHHHHHHHHHHHHHHHHHGHGGHIHIHHHGGGGGGHHGGFGGHHHHHHHHHHHHGHHHHHHHHHHHHHHHHHHHHHHHHHHHHHHHHHHGHHGHHFHHHGHHHHHHHGHHHHHHHHHHHGHHFHGHHGAGHFHHHHHHHHHHHGGHGHFGHFHHHHGDGHHHHHFGHHDD0GHHHGGGHFEGHHHGFFHGHHFFCCFGGGGGGFGGGFFFGB;FEF9
@M03495:530:000000000-LYBTV:1:2107:20372:14930 1:N:0:GTGACGTT+ATCTGGGA
GTCAGCATGTGAGCTTTGGAGGGCAAGAAGTGGTTGTGACATTGCTGGTTTATCAACGGCAAAATATAGATCGGAAGAGCACACGTCTGAACTCCAGTCACGTGACGTTATCTCGTATGCCGTCTTCTGCTTGAAAAAAAAAAAACAAAGAAGTGGCTTGCATGGGAGGTGTAGAGCTATATGTATTAGATCAGCGCATACACACTGGTACTGACGAGGACAGTCACCATAGCAGCCTATCAGCACGCAAG
+
AABBCFFFFFFFGGGGGGGGGGGGGGGHHHAFGFFGFGHHHHHHGFHHHHHHHGHGHGGGGCGFGHHGHHHHHGFGGHFHHHHHEGHHGHGHHHHHHHHHHGGHHGGEFHHFHHHFGHHHGEEGHGHFEBGHHHGHHGCGG/---<..</<./0<D.<.:.000../.-..0;0;0000000000000;0000009-9..00009//////////..--;././///:/9//////.///////;.-----
@M03495:530:000000000-LYBTV:1:2107:16533:14934 1:N:0:GTGACGTT+ATCTGGGA
GTCAGCATGTGAGCTTTGGAGTGAAATCTCTTGTCTTAAGGAATAAAGGAAAAAGATTCCGTCGGAGGCTCGGTGCTCTACAGGTTCAACCTTTGTACTCTATTATTGCCTCACATTCCATCTCTTGTGAAAATATATTTGATTGGCTTTTCTGCAGGTTGTTTGCCAGGACTTTCCAAGACCTCCACTAGAAAACACAATAAACTTTTTGGAAGCTGGACAACTATCTTCATTTTTCAGAAACAGTGAAC
+
CCCCCFFFFFFFGGGGGGGGGGHHHHHHHHHHHHHHHHHHHHHHHHHHHHHHHHGGHIIHHIHGGGGGGHHGGGGGHHHHHHGHHHHHHHHHHHHHHHHHHHHHHHHHHGHHHHHHHHHHHHHHHHHHHHHHHHHHHHHHHHHHHHHHHHHHHHHHHGHHHGHHHHHHHGHHHHHHHHFFHHHHHFHHHGHGHHHHHHGGHHFHHFHHHHGGGHHHHHHHGHHHHHHHHHGGGGGGGGGGGFFGGGGGGG0
@M03495:530:000000000-LYBTV:1:2107:22088:14941 1:N:0:GTGACGTT+ATCTGGGA
GTCAGCATGTGAGCTTTGGAGTGAAATCTCTTGTCTTAAGGAATAAAGGAAAAAGATTCCGTCGGAGGCTCGGTGCTCTACAGGTTCAACCTTTGTACTCTATTATTGCCTCACATTCCATCTCTTGTGAAAATATATTTGATTGGCTTTTCTGCAGGTTGTTTGCCAGGACTTTCCAAGACCTCCACTAGAAAACACAATAAACTTTTTGGAAGCTGGACAACTATCTTCATTTTTCAGAAACAGTGAAC
+
CCCCCFFFFFFFGGGGGGGGGGHHHHHHHHHHHHHHHHHHHHHHHHHHHHHHHHGGHIIIHHHGGGGGGHHGGGGGHHHHHHHHHHHHHHHHHHHHHHHHHHHHHHHHHHHHHHHHHHHHHHHHHHHHHHHHHHHHHHHHHHHHHHGHHHHHHHGHHHHHHGHHHHHHHHHHHHHHHHGHEHHHHHHHHHHHHHHHHHFGHHHHHHHHHHGGFHHHHGHHHHHHHHHHGHGGGGGGGGGGGFFGGGGGGGB
@M03495:530:000000000-LYBTV:1:2107:15765:14943 1:N:0:GTGACGTT+ATCTGGGA
GTCAGCATGTGAGCTTTGGAGTGAAATCTCTTGTCTTAAGGAATAAAGGAAAAAGATTCCGTCGGAGGCTCGGTGCTCTACAGGTTCAACCTTTGTACTCTATTATTGCCTCACATTCCATCTCTTGTGAAAATATATTTGATTGGCTTTTCTGCAGGTTGTTTGCCAGGAAGGTCGTGATTGCTGGAGCAGGTATGATATAATTCTAGGATTTGACAGATGAATAATTTACATATATATCTAACTTTGAT
+
CBCCCFFFFFFFGGGGGGGGGGGHHHHHHHHHHHHHHHHHHHHHHHHHHHHHHHGGHIHHHIHGGGGGGHHGGGGGHHHHHHFHHHHHHHHHHHHHHHHHHHHHHHHHGHHHHHHHHHHHHHHGHHHHHHHHHHFHHHHHHHHHHHHHHHHHHHHHHHHHHGHHHHGHHEHHHGGGDFGHGHHGHHFFHHGHHGHFHHHGHGGHGHGHHHHHHHHHHFHFHHGCGHCGHHGHGHHHHGGGGGGFFGGGGG0
@M03495:530:000000000-LYBTV:1:2107:19403:14957 1:N:0:GTGACGTT+ATCTGGGA
GTCAGCATGTGAGCTTTGGTCCGCCTGGTTTATCAACGGCAAAATATAGATCGGAAGAGCACACGTCTGAACTCCAGTCACGTGACGTTATCTCGTATGCCGTCTTCTGCTTGAAAAAAAAAAAAATACCATATGAAAATACTCAGTTAGACGTGAACATATACATTGCAGATATATCCTGTCGACAGGAAGACGTGTCATGCATTACTACGGATGCAGGCTGGCGGATTCATTAGGCTCAATGATTAGAT
+
DDDDDFFFFFFFGGGGGGGGGGGGGGHHHHHHHHHHHGGGGGHHHHHHHHHHHGGGGHHHHHHHGHHHGHHHHHHHHHHHHGGHHGGGGHHBHHHGGHHHHGGGHGHHHHHHHHHHHHGGGGC<><011<1111=1111>111100000000.....<0000000000000000000:0000099-.-..:../...//0:0000000000..;.-/00......--9-.000000:00.0000000000:
@M03495:530:000000000-LYBTV:1:2107:2395:14959 1:N:0:GTGACGTT+ATCTGGGA
GTCAGCATGTGAGCTTTGGAGGGCAAGAAGTGGTTGTGACATTGCTGGTTTATCAACGGCAAAATATAGATCGGAAGAGCACACGTCTGAACTCCAGTCACGTGACGTTATCTCGTATGCCGTCTTCTGCTTGAAAAAAAAAAAAAGTAAATGATAAGACACAAAGGACATGATGTAGGGATGGTGCACAGCTTGATACAACTAGTCTAACGTCTGGTTTCGGGTCTGTGTCTGTCGAAGCATACGTACTT
+
CCCCCFFFFFFFGGGGGGGGGGGGGGFHHHGGHGGGGGHHHHHHHHHHGHHHHHHHHGGGGGHHHHHHHHHHHGGC?BGHFHHHGHHHGHHHHHHHHHHHHGHHHGGGGHH4GHHGGHHHFEFGHGHHHHHHHGHFGGGGGDC<--.00=00000000;0///..///./000:0:000./;9.000000/.00/.0:0000:0:0:0000./././00.0.-..-//0;:0000:....-0:00.00..:
@M03495:530:000000000-LYBTV:1:2107:13348:14961 1:N:0:GTGACGTT+ATCTGGGA
GTCAGCATGTGAGCTTTGGTTTATCAACGGCAAAATATAGATCGGAAGAGCACACGTCTGAACTCCAGTCACGTGACGTTATCTCGTATGCCGTCTTCTGCTTGAAAAAAAAAAAAAAAATATAAAGCTATGAACTAAAGGAGTGAAGTAAATAAGAAAGAAACTGATACGAAAGCAAATACTGCAGTAGCGCGAGATGGAATTCGTATCTAACATAAGCACGAGTGGATGAGAGAAGAATACAGACGACA
+
CCCDDFFFFFFFGGGGGGGGGGHHHHHHGGGGGHHHHHHHHHHHGGGGHHHHHHHGHHHGHHHHHHHHHHHHGHHHGGGGHHHHHHGGHHHHGGGHGHHHHGHHHHHHHGGGG?<<<//<011111<1>11111<000000<./.0=00000000000/0/<//<00:00...9./0/0:000000<0<00------.00/0000.///.00000000000/-.-...0000000.0/0/<00000<----
@M03495:530:000000000-LYBTV:1:2107:18386:14965 1:N:0:GTGACGTT+ATCTGGGA
GTCAGCATGTGAGCTTTGGAGTGAAATCTCTTGTCTTAAGGAATAAAGGAAAAAGATTCCGTCGGAGGCTCGGTGCTCTACAGGTTCAACCTTTGTACTCTATTATTGCCTCACATTCCATCTCTTGTGAAAATATATTTGATTGGCTTTTCTGCAGGTTGTTTGCCAGGACTTTCCAAGACCTCCACTAGAAAACACAATAAACTTTTTGGAAGCTGGACAACTATCTTCATTTTTCAGAAACAGTGAAC
+
CCCCCFFFFFFFGGGGGGGGGGHHHHHHHHHHHHHHHHHHHHHHHHHHHHHHHGGGHIIIHIHGGGGGGHHGGGGGHHHHHHHHHHHHHHHHHHHHHHHHHHHHHHHHHHHHHHHHHHHHHHHHHHHHHHHHHHHHHHHHHHHHHHHHHHHHHHHHHHHHHGHHHHHHGHFHHHGHHHGGHHHHHHGHHHGHGHHHHHHGGHHGGHGHHHGGHHHHFHFHHHHHHGHHHHGGGGGGGGGGG;CFFG;FGF9
@M03495:530:000000000-LYBTV:1:2107:20366:14967 1:N:0:GTGACGTT+ATCTGGGA
GTCAGCATGTGAGCTTTGGAGTGAAATCTCTTGTCTTAAGGAATAAAGGAAAAAGATTCCGTCGGAGGCTCGGTGCTCTACAGGTTCAACCTTTGTACTCTATTATTGCCTCACATTCCATCTCTTGTGAAAATATATTTGATTGGCTTTTCTGCAGGTTGTTTGCCAGGACTTTCCAAGACCTCCACTAGAAAACACAATAAACTTTTTGGAAGCTGGACAACTATCTTCATTTTTCAGAAACAGTGAAC
+
BCCCCFFFFFFFGGGGGGGGGGHHHHHHHHHHHHHHHHHHHHHHHHHHHHHHHHGGHIHHHHHCGGGGGHHGGGGGHHHHHHHHHHHHHHHHHHHHHHHHHHHHGHHHHHHHHHHHHHHHHHHHHHHHHHHHHHHHHHHHHHHHGHGHHGHHHHHHHHHHHGHHHHHHHHHHHHHHHHGHHGHHHHHGHHHFHHHHHHHGFHGHHFHHHHGGGFFEGH:GGHHHGHHHFFGGGGGGGGGGGFFBFGGGEF0
@M03495:530:000000000-LYBTV:1:2107:9588:14968 1:N:0:GTGACGTT+ATCTGGGA
GTCAGCATGTGAGCTTTGGAGTGAAATCTCTTGTCTTAAGGAATAAAGGAAAAAGATTCCGTCGGAGGCTCGGTGCTCTACAGGTTCAACCTTTGTACTCTATTATTGCCTCACATTCCATCTCTTGTGAAAATATATTTGATTGGCTTTTCTGCAGGTTGTTTGCCAGGACTTTCCAAGACCTCCACTAGAAAACACAATAAACTTTTTGGAAGCTGGACAACTATCTTCATTTTTCAGAAACAGTGAAC
+
EEEEEFFFFFFFGGGGGGGGGGHHHHHHHHHHHHHHHHHHHHHHHHHHHHHHHHGGHIIHHGHGGGGGGHHGGGGGHHHHHHHHHHHHHHHHHHHHHHHHHHHHHHHHHHHHHHHHHHHHHHHHHHHHHHHHHHHHHHHHHHHHHHHHHHHHHHHHGHHHHGHHHHHHHHHHHHHHHHFGFHHHHHHHHHGHGHHHGHHEGGHHHHHHHHGGGHGHHHHHHHHGHHHHHHGGGGGGGGGGGGFFGGGGGGB
@M03495:530:000000000-LYBTV:1:2107:2892:14970 1:N:0:GTGACGTT+ATCTGGGA
GTCAGCATGTGAGCTTTGGTCCAGCCTGATCCCTGGTTTATCAACGGCAAAATATAGATCGGAAGAGCACACGTCTGAACTCCAGTCACGTGACGTTATCTCGTATGCCGTCTTCTGCTTGAAAAAAAAAAAAAAGACAATAGTCTTATCAGAATCAGCACAATGAATATATTAGAGTGTATACAGATCTATCCCACCTGCAATCTCCACTTAGCGCAATAGCAATTCTGCATGTTAGTCCAACACATCTT
+
CCDDDFFFFFFFGGGGGGGGGGHHHGHHHHHHHHHHHHHHHHHHHGGGGGHHHHHHHHHHHGGGGHHHFHHHGHHHGHHHFHGHHHHHHGGHHGGFGHGBGHHGGHHHHGGGHGHHHHHHHGHHFGGGGDF@/--..<0/0=00000<0=0000000000.:/C00000;00:0;C0C:00;000000000;0/00..././0900000;00000----.090000;0000000000009:0;0...:000
@M03495:530:000000000-LYBTV:1:2107:23218:14973 1:N:0:GTGACGTT+ATCTGGGA
GTCAGCATGTGAGCTTTGGAGTGAAATCTCTTGTCTTAAGGAATAAAGGAAAAAGATTCCGTCGGAGGCTCGGTGCTCTACAGGTTCAACCTTTGTACTCTATTATTGCCTCACATTCCATCTCTTGTGAAAATATATTTGATTGGCTTTTCTGCAGGTTGTTTGCCAGGACTTTCCAAGACCTCCACTAGAAAACACAATAAACTTTTTGGAAGCTGGACAACTATCTTCATTTTTCAGAAACAGTGAAC
+
CCCCCFFFFFFFGGGGGGGGGGHGHHHHHHHHHHHHHHHHHHHHHHHHHHHHHHGGHHHHHIHGGGGGGHHGGGGGHHHHHHGGHHHHHHHHHHHHHHHHHHHHGHHHHHHHHHHHHHHHHHHHHHHHGHHHHHHHHHHHHHHHHHHHHHHHHHHHHHHHHGHHHHHHHHHHHHHHHGFHHHHHHHHHHHHFHHHHHHHGHFHGHHHHHHGGHGHEHHHFHHHGHGHHHHGGGGGGGGGGGFGGGGFBGGB
@M03495:530:000000000-LYBTV:1:2107:9247:14974 1:N:0:GTGACGTT+ATCTGGGA
GTCAGCATGTGAGCTTTGGAGTGAAATCTCTTGTCTTAAGGAATAAAGGAAAAAGATTCCGTCGGAGGCTCGGTGCTCTACAGGTTCAACCTTTGTACTCTATTATTGCCTCACATTCCATCTCTTGTGAAAATATATTTGATTGGCTTTTCTGCAGGTTGTTTGCCAGGACTTTCCAAGACCTCCACTAGAAAACACAATAAACTTTTTGGAAGCTGGACAACTATCTTCATTTTTCAGAAACAGTGTAC
+
A>>AAB1FF1DFDGDEEE11EABGH33D3DGDGGBEBFHHE1FCEDF1FBF0FFEFBG22BBF/AEEE?GGAE/>E1BF11@1BGF@F2G0B1GGB2FD1B1G22FH1@BFCGEFHB>D2F>F1GDH1C2>11BDBFE>>G2B>GF0<FCD2FB>>C<GHHAGHHEDHB/FCGHHHEH<10C01>.F0GHC1>1>GFGA.<0<000=G0DC-;0/.;:/:.0;GGGF0;C00;FGGGGG000///9000;0
@M03495:530:000000000-LYBTV:1:2107:19340:14980 1:N:0:GTGACGTT+ATCTGGGA
GTCAGCATGTGAGCTTTGGAGTGAAATCTCTTGTCTTAAGGAATAAAGGAAAAAGATTCCGTCGGAGGCTCGGTGCTCTACAGGTTCAACCTTTGTACTCTATTATTGCCTCACATTCCATCTCTTGTGAAAATATATTTGATTGGCTTTTCTGCAGGTTGTTTGCCAGGACTTTCCAAGACCTCCACTAGAAAACACAATAAACTTTTTGGAAGCTGGACAACTATCTTCATTTTTCAGAAACAGTGAAC
+
CCCCCFFFFFFFGGGGGGGGGGHHHHHHHHHHHHHHHHHHHHHHHHHHHHHHHHGGHIHHHHHGGGGGGHHGGGGGHHHHGHCGHHHHHHHHHHHHHHHHHHHHHHHHHHHHHHHHHHHHHHHHHHHHHHHHHHHHHHHHHHHHFHHHHHHHHHHHHFHHGGHHHHHHHHHGHHHHHGHHHGHHHHHHHHGFHHHHHHHGHGHHHHHHHHGGHHEEGHHFHHHHHHGHHHGGGGGGGGGGGFFGGGGGGGB
@M03495:530:000000000-LYBTV:1:2107:23975:14981 1:N:0:GTGACGTT+ATCTGGGA
GTCAGCATGTGAGCTTTGGTCCGCCTGAGTCCCTGGTTTATCAACGGCAAAATATAGATCGGAAGAGCACACGTCTGAACTCCAGTCACGTGACGTTATCTCGTATGCCGTCTTCTGCTTGAAAAAAAAAAAAATAATAACACAGAGTCAGAACCGTGAGCGCACATAGTACGTGCGCGTATAGTCGGACATCGCGTATCATGCGCAACACGGTGTGTGATGTGTAGAACCTGCAGTGACTCGATTGCACC
+
CCDDCFFFFFFFGGGGGGGGGGGGGGHHHHHHHHHHHHHHHHHHHGGGGGHHHHHHHHHHHGGGGHHHHHHHGHHHGHHHHHHGHHHHHGHGHGGFGHFGHHHGGHHHHGEGHGHHGHHHHHHHHHGGFGCD->011111110..0/0000<0/.<...;0-----:00:00.:/.-----.0000.----00..-:-.:00009.-;-...-..9...00000:00000./../0000000../0.000/
@M03495:530:000000000-LYBTV:1:2107:16928:14983 1:N:0:GTGACGTT+ATCTGGGA
GTCAGCATGTGAGCTTTGGAGTTGACGACAGAAGGAGCAAGATAACGACCACAGGGAGGGTGGTTTATCAACGGCAAAATATAGATCGGAAGAGCACACGTCTGAACTCCAGTCACGTGACGTTATCTCGTATGCCGTCTTCTGCTTGAAAAAAAAAAAAAAAATTAAACCAGATTCACGATGAGAACATGTCGTAAGAAGGTATACAGATTATAGTATAGTGATAGCAGAGCCGAGAGATCACACAGGAA
+
DCEDEFFFFFFFGGGGGGGGGGHHHHGGGGGHHHHHHHHHHHHHHHGGGGGHHHHGGGGGEGGGGHHHHHHHGGGGGHHHHHGHHHHHGGGGHHHHHHHGHHHGHHHHHHHHHHHHGHHHGGGGHHBHHHGGHHHHGGGHGHHHHHHHHHHHHGGGEC<-----.0<11</CE.01:11...91<110/10<1.....11/.:1111111111111:11111111:1110/./.<--9-.100/0:9..</
@M03495:530:000000000-LYBTV:1:2107:4627:14991 1:N:0:GTGACGTT+ATCTGGGA
GTCAGCATGTGAGCTTTGGAGTGAAATCTCTTGTCTTAAGGAATAAAGGAAAAAGATTCCGTCGGAGGCTCGGTGCTCTACAGGTTCAACCTTTGTACTCTATTATTGCCTCACATTCCATCTCTTGTGAAAATATATTTGATTGGCTTTTCTGCAGGTTGTTTGCCAGGACTTTCCAAGACCTCCACTAGAAAACACAATAAACTTTTTGGAAGCTGGACAACTATCTTCATTTTTCAGAAACAGTGAAC
+
BBAABFFFFFFFFCGGCF4FGGHHHHFHFHHHFGFGCGHFF3GHHHHHFHHHHHGGFHHHHGHGCGAFGHHGGADEHHHHHH3FHHFFHHHHBEGBEHHHHHHHFHFFHHHCEFFGHHFHFGHFHHHHHHEGGGHHHHHHHHGHFHBGHHHFGHHHHHHFGAGHFHHHGHEHHHFHGFFFFHFFHHGBHHH1DFCFEHHEHGF0GHFHHHGGFC/.CF/CHHHEHBCGHHGFGGFFFFGG0B/CFFBB0B0
@M03495:530:000000000-LYBTV:1:2107:2663:15000 1:N:0:GTGACGTT+ATCTGGGA
GTCAGCATGTGAGCTTTGGACTCCTGACTGGTTTATCAACGGCAAAATATAGATCGGAAGAGCACACGTCTGAACTCCAGTCACGTGACGTTATCTCGTATGCCGTCTTCTGCTTGAAAAAAAAAAAGACAGGGCGTGCAGTCGTGAAGCTGACATCAGACGATCCGAGATGGCTCGCTCCGATACATTCGCTGTGCTCCAGCCCATCTCGCTTTCGAGTCCTGATGTCATCCTATCTGACTCTCCACATC
+
BBBBBFFFFFFFGGGGGGGGGGHHHHHHHHHGHHHHHHHGGGGGGHGHHHHHHHGHGGGGHHHHHHHGHHHGHHHHHHHHGH3DFHHFGGFGHEHHHHFGHHHHGFEHGFHHHHHHHFHHHFGGG>//?000//?-<-.>11<.../.0<00</00<<00;--.....--A0/9/0--...9-.--000//..../////9//...;///.;...;..././9/////////9//9/////;//9/;./9:
@M03495:530:000000000-LYBTV:1:2107:14649:15030 1:N:0:GTGACGTT+ATCTGGGA
GTCAGCATGTGAGCTTTGGATGGTTCTGGTTTATCAACGGCAAAATATAGATCGGAAGAGCACACGTCTGAACTCCAGTCACGTGACGTTATCTCGTATGCCGTCTTCTGCTTGAAAAAAAAAAACAAAACACAGTTAGATGTGCGATCAACTCTATGGACCGCACGTACGGATGACTGTCCAGGGTCACCACTACATCCACATACTGGATCACCATGTCGCATTGTTGTGCCTCGAGCTCAGTCTCAGCC
+
BCBCCFFFFFFFGGGGGGGGGGGHHHHHHHHHHHHHHHGGGGGHHHHHHHHHHHGGGGHHHHHHHGHHHGHHHHHHHHHHHHEFGHGGFGHHFHHHGGGHHHGEGHGHHHHHHHHHHHGGGGG@B///000/0?=?11=111111<....><1011<101</---:-:/.-...-:0:101010/.//<00090//01</0<0000110/10.//00111..-..0<1.<.11<0..9..:0/111111<:
@M03495:530:000000000-LYBTV:1:2107:12745:15034 1:N:0:GTGACGTT+ATCTGGGA
GTCAGCATGTGAGCTTTGGAATTGGGAGCAAGAAACGACCACAGGGAGGGTGGTTTATCAACGGCAAAATATAGATCGGAAGAGCACACGTCTGAACTCCAGTCACGTGACGTTATCTCGTATGCCGTCTTCTGCTTGAAAAAAAAAATAAGATAAAGCAAGAATTCCGTGTTAGACCAGTAACACTGCAAAGTCACGAGGCATTAGGAAATGATAACGAAAATCTATCTGTAATAAATAATCGGAAAGTG
+
CCCCCFFFFFFFGGGGGGGGGGHHHHHFGHHHHHHHGFGGGHHHHGFGGG1FFGGHHHHHHHGGGGGHGHHHHHHHHHGGGGFGFHHHHGHHHGHHHGGHHHHHHHGGFHGGFGHGDHHHGGHGHHGCGHGHHHHHHHHFHFGGGGGD.00000;C<00/;::/0000/0...00000/.;0000/;90;00/00;0..--9.//;:///////////.:..-9///9///://9/9B/:///..:.-./9
@M03495:530:000000000-LYBTV:1:2107:24682:15049 1:N:0:GTGACGTT+ATCTGGGA
GTCAGCATGTGAGCTTTGGAGACTGGTTTATCAACGGCAAAATATAGATCGGAAGAGCACACGTCTGAACTCCAGTCACGTGACGTTATCTCGTATGCCGTCTTCTGCTTGAAAAAAAAAAAAAACAATGAAGTACTCTCACTGACCCCGTACTCATGTACTACTATCATAACAATCATTAATGTATCACTACAGTGCGACTCGCTAATGATCGTCTGAACAGTAAGCTGTCTTGCTTGCTACCACTATAT
+
DDDDDFFFFFFFGGGGGGGGGGGHHHHHHHHHHHHGGGGGHHHHHHHHHHHGGGGHHHHHHHGHHHGHHHHHHHHHHHHGGH?FEGGHHHHHGFGHHHHGDGHGHHHGHHHHHHHHGGGCC>//<...111=1<111111110000//.<<-.<0:000000000<0000<0000000:0000000000000/:<:00-.--..-...00000./..90<00/00000<0:0<<000<0.00</000/00:
@M03495:530:000000000-LYBTV:1:2107:19412:15060 1:N:0:GTGACGTT+ATCTGGGA
GTCAGCATGTGAGCTTTGGAATTAGTAAATTCGTTGACGACAGAAGGAGCAAGATAACGACCACAGGGAGGGTGGTTTATCAACGGCAAAATATAGATCGGAAGAGCACACGTCTGAACTCCAGTCACGTGACGTTATCTCGTATGCCGTCTTCTGCTTGAAAAAAAAAAAATACAATGAAGTATATTAACTCTATACTGATCAGCAAGATGATACGCACGTAATCAGATCAGCGACTTATCATTACAGAT
+
DDDCDFFFFFFFGGGGGGGGGGHHHHHHHHHHGHHHHHGGGGGHHHHHHHHHHHHHHHGGGGGHHHHGGGGGFGGGGHHHHHHHGGGGGHHHHHHHHHHHGGGGGHHHHHHGHHHGHHHHHHHHHHHHGHHHGGFGHHHHHHFGHHHGGGGHGHHGHHHHHHHHHGGGGG<-.0000000:00<00000000<00:00000000000///000000...--./.<000000000.--9.00000000000<
@M03495:530:000000000-LYBTV:1:2107:9179:15063 1:N:0:GTGACGTT+ATCTGGGA
GTCAGCATGTGAGCTTTGGTCCAGCCTGAGTCCTCTGGTTTATCAACGGCAAAATATAGATCGGAAGAGCACACGTCTGAACTCCAGTCACGTGACGTTATCTCGTATGCCGTCTTCTGCTTGAAAAAAAAAAAAACAATAAAAACTAATAGTACTTCTTTCTGCTAGCTTCTCTCTAACGACTTGTCGATTCTCACATCCTTCTTTTCTTTCTGTCTGTAGACCGTCCACGTGATTTACTTTGCTTTTTT
+
DDDDDFFFFFFFGGGGGGGGGGHHHGHHHHHHHHHHHHGGHHHHHHHGGGGGHHHHHHHHHHHGGGGHHHHHHHGHHHGHHHGHHHHHHHHGHHHGGGGHHHHHHGGHHHHGGGHGHHHHHHGHHHHHGGG?/>/<<.><111<1.<00000==00000000=0000000<0<0000<00..-.9<<0...00<:00<00/:0:00000000000000000<000-.9<.0..../<0000000000000-
@M03495:530:000000000-LYBTV:1:2107:28359:15075 1:N:0:GTGACGTT+ATCTGGGA
GTCAGCATGTGAGCTTTGGAGTGAAATCTCTTGTCTTAAGGAATAAAGGAAAAAGATTCCGTCGGAGGCTCGGTGCTCTACAGGTTCAACCTTTGTACTCTATTATTGCCTCACATTCCATCTCTTGTGAAAATATATTTGATTGGCTTTTCTGCAGGTTGTTTGCCAGGACTTTCCAAGACCTCCACTAGAAAACACAATAAACTTTTTGGAAGCTGGACAACTATCTTCATTTTTCAGAAACAGTGAAC
+
BBBBBFBFFFFBGGGFGGGGCGHHGGHHHFFHHHGHHHHHH33GFHFGH2GHHGGGHHHGHHHC???0EGHGCEGGHGHHHHBBGHHHHGGGHHHHGHHHHHHHGHHGHGFHFHEGHHDGHFGHHHHHHHHGHHHHHHHHH4GHHABHHCHFF3GHGHFGHGHHGFHGHAG/CHGFFHHFHHGFHHGHHGHDDGCFFCGEGGHFDDBGGFGGCGGCGHHGHHHHCGCFHHGFFGGGFGBFG0CFBFGGFG0
@M03495:530:000000000-LYBTV:1:2107:28554:15090 1:N:0:GTGACGTT+ATCTGGGA
GTCAGCATGTGAGCTTTGGTTTATCAACGGCAAAATATAGATCGGAAGAGCACACGTCTGAACTCCAGTCACGTGACGTTATCTCGTATGCCGTCTTCTGCTTGAAAAAAAAATAAGAATGAACAACTTATCTCACACGTACGTGATGCTACTACTGTAGATGAAACCGACCGATCAAACCTTCAACGATACCCGTGGTTAATCTGGATCATTGGGACATACGTACGTTAAGCAACAAGCTGTTGCTGTAG
+
AAABA4FFF@FFGGGGFGFGFGGHH5FGEFFGGFFHFHCHHFHHGGFGHFHHHGH0BFGGHHHGGHHGEHEHGGH1FGFEEH4BFGFE33DGCEECF4@4E4GFFFFH0E</@02333B232?B2</@22>F>F2222/00?/00/0?111=1111<111=11111<.<-<--:-;.000./0/0;0....-0/.;.-;.00000009/:.;///....///.//.9;/.99///.....//9////////
@M03495:530:000000000-LYBTV:1:2107:26401:15103 1:N:0:GTGACGTT+ATCTGGGA
GTCAGCATGTGAGCTTTGGAGTGAAATCTCTTGTCTTAAGGAATAAAGGAAAAAGATTCCGTCGGAGGCTCGGTGCTCTACAGGTTCAACCTTTGTACTCTATTATTGCCTCACATTCCATCTCTTGTGAAAATATATTTGATTGGCTTTTCTGCAGGTTGTTTGCCAGGACTTTCCAAGACCTCCACTAGACAACACAATAAACTTTTTGGAAGCTGGACAACTATCTTCATTTTTCAGAAACAGTGAAC
+
BBBBBFFFFFFFGGGGGGG4GFCDAAFEGGHFAFDGGHFFH3GGHGFGDGHHHHGGHHFHHFGGGGG?FGHGGEFGEHGHFHFCFFHHGGHHHGHFHHHHHHHHHHHHGEHHHHHHGHGDHFFDGHGBGHFHHHHHHGHHHFGGHGFFHFHHHHFFFHHGHGHHHHEHHGEGHHHHGHGFEHHGFHHHHHHF1FCHEGECDDGFHHGGHHGGHHHEHFFHHGGFHHFFFGGEFFBFFGGGGGFFFF;BBFB
@M03495:530:000000000-LYBTV:1:2107:4490:15121 1:N:0:GTGACGTT+ATCTGGGA
GTCAGCATGTGAGCTTTGGAGTGAAATCTCTTGTCTTAAGGAATAAAGGAAAAAGATTCCGTCGGAGGCTCGGTGCTCTACAGGTTCAACCTTTGTACTCTATTATTGCCTCACATTCCATCTCTTGTGAAAATATATTTGATTGGCTTTTCTGCAGGTTGTTTGCCAGGACTTTCCAAGACCTCCACTAGAAAACACAATAAACTTTTTGGAAGCTGGACAACTATCTTCATTTTTCAGAAACAGTGAAC
+
BABCCFFFFFFFGGGGGGGGGGHHHHHHHHHHHHHHHHHHHHHHHHHHHHHHHHGGHHIIHHHGGGGGGHHGGGGGHHHHHHHHHHHHHHHHHHHHHHHHHHHHHHHHHHHHHHHHHHHHHHHHHHHHHHHHHHHHHHHHHFHHHHHHHHHHHHHHHHHHHGHHHHHHFHHHHHHHHHFGHHHHHHHHHFHBGHHHHHEGGGFHHFHHHHGGHHGHHHCHHHHHGHHGHHGGGGGGGGGGGGGGGGGGGGC
```
