## Supplementary File 4 - Rice NGS raw data for "Developing a Molecular Toolkit to ENABLE all to apply CRISPR/Cas9-based Gene Editing *in planta*": pBA24_R1_001.fastq (part 30 of 40)

```
@M03495:530:000000000-LYBTV:1:2107:3996:15126 1:N:0:GTGACGTT+ATCTGGGA
GTCAGCATGTGAGCTTTGGAGTGAAATCTCTTGTCTTAAGGAATAAAGGAAAAAGATTCCGTCGGAGGCTCGGTGCTCTACAGGTTCAACCTTTGTACTCTATTATTGCCTCACATTCCATCTCTTGTGAAAATATATTTGATTGGCTTTTCTGCAGGTTGTTTGCCAGGACTAGACCTCCACTAGAAAACACAATAAACTTTTTGGAAGCTGGACAACTATCTTCATTTTTCAGAAACAGTGAACAACCC
+
CCCCCFFFFFFFGGGGGGGGGGHHHHHHHHHHHHHHHHHHHGHHHHHHHHHHHHGGHIHHHIHGGGGGGGHGGGGGHHHHHHFGHHHHHHHHHHHHHHHHHHHHHHHHHHHHHHHGHHHHHHHHHHHHHGHHHHHHHHHHHHHHHHHHHHHHHHHHHHHHHEHHHHHHHEHHHHGGGHHHHGHHHHEHGHHHGHGHFHHHHHHHHGGFHHHHHHGHHHHHHGHHHHCGHHHGGGGGFFBFG9FBFGGGEFG
@M03495:530:000000000-LYBTV:1:2107:24467:15129 1:N:0:GTGACGTT+ATCTGGGA
GTCAGCATGTGAGCTTTGGTCCAGCCTGAGTCCCTGGTTTATCAACGGCAAAATATAGATCGGAAGAGCACACGTCTGAACTCCAGTCACGTGACGTTATCTCGTATGCCGTCTTCTGCTTGAAAAAAAAAAACATACAACTCGGATATGCTGCTTATCATTGCTCTCAACTAATTGAGATCGTACATGAATCCTATGCCTGTGGTCAGTTGTCGGTCATACCTTGACTATCGTTCACGGCTAGTTCGTGT
+
CBCCCFFFFFFFGGGGGGGGGGHHHGHHHHHHHHHHHHHHHHHHGHGGGGGGHHHHFHHHHHGGGGHHHHHHHGHHHGHHHHHHHGHHHHGHGHGGGGHHHHHHGGHHHHGGGHGFHHHHHHGHHHHGGGF?<//11111111.<..<111000<000=000=00=0<00/:0000000.00./...000000000009000:9/9:0/0;90;.-9..;00/000000000./..00..--..;00.;..
@M03495:530:000000000-LYBTV:1:2107:28933:15132 1:N:0:GTGACGTT+ATCTGGGA
GTCAGCATGTGAGCTTTGGTCCGCCTGGTTTATCAACGGCAAAATATAGATCGGAAGAGCACACGTCTGAACTCCAGTCACGTGACGTTATCTCGTATGCCGTCTTCTGCTTGAAAAAAAAAAAATAGTGCAAAATAACACCAGACTATTCACTAAGATACATACTATCACCTAGCAAGATACAAGATGGATGCGTCTTAACGTAGACATAGTACTATCCGTGCATGTCGTCGCAGCTCCAAGCATACGTC
+
BBBBBFFFFDFFGGGGGGGGCGGGGGHHHHGHHHHHHGGGGGGHHHHHHGHHGGGGGHHHHHHHGGEGGHHHHHHHHHHHHGB?B?EFFBFBEGFEGHHGHGFGHEHFEFFGHFGHFHG/@DD//011?11<110111111..00./00=D00=0//00000=0000;000/0/0/00/;00000:/009/0//9.-..000.:...00000;000////9..;.////..9---.-//////..///.:.
@M03495:530:000000000-LYBTV:1:2107:26512:15138 1:N:0:GTGACGTT+ATCTGGGA
GTCAGCATGTGAGCTTTGGAGTGAAATCTCTTGTCTTAAGGAATAAAGGAAAAAGATTCCGTCGGAGGCTCGGTGCTCTACAGGTTCAACCTTTGTACTCTATTATTGCCTCACATTCCATCTCTTGTGAAAATATATTTGATTGGCTTTTCTGCAGGTTGTTTGCCAGGACTTTCCAAGACCTCCACTAGAAAACACAATAAACTTTTTGGAAGCTGGACAACTATCTTCATTTTTCAGAAACAGTGAAC
+
DCDDDFFFFFFFGGGGGGGGGGHHHHHHHHHHHHHHHHHHHHHHHHHHHHHHHHGGHIHIHIHGGGGGGHHGGGGGHHHHHHHHHHHHHGHHHHHHHHHHHHHHHHHHHHHHHHHHHHHHHHHHHHHHHHHHHHHHHHHHHHHHHHHHHHHEGHHHHFGHHGHHHHHHHGHHHHHHGHFGHHHHHGHFHHHHHHGHHHHGGGHFFHHGHHGGECFHGHG.CGFHHHGHHHGGGGGGGEFGGFFBBFGGGG0
@M03495:530:000000000-LYBTV:1:2107:27241:15145 1:N:0:GTGACGTT+ATCTGGGA
GTCAGCATGTGAGCTTTGGAATTAGTAAATTCGTTGACGACAGAAGGAGCAAGATAACGACCACAGGGAGGGTGGTTTATCATCGGCAAAATATAGATCGGAAGAGCACACGTCTGAACTCCAGTCACGTGACGTTATCTCGTATGCCGTCTTCTGCTTGAAAAAAAAAATAATTCTATATTCTAAAACAATTCTGTTCACTTTTTTTATGCTACACTTTATGACGTGACAAGGTTTAGCTTGTTCTTCTT
+
AAAAAFFFFFFFGGGGGGB11AFGFDFGGGHHGHGHHGGFFEGHHHFCFHEFFGHHHHGEGGGHHHHGECCE/FEEEHHFHH2BCEEGE0GFHFGDFGHHC?EE0FGF0GGG0GGCGGHEHHEGHFFH/@G<?AFGH/1?<C<EFHEHC>-FFFGFGGHCGH00<<-C--.0000;9000000000099..;00000000;;0:C09--//////;-//9/////-9-9-//;-;////9/9;9///99/9
@M03495:530:000000000-LYBTV:1:2107:15568:15158 1:N:0:GTGACGTT+ATCTGGGA
GTCAGCATGTGAGCTTTGGAATTAGTAAATTCGTTGACGACAGAAGGAGCAAGATAACGACCACAGGGAGGGTGGTTTATCAACGGCAAAATATAGATCGGAAGAGCACACGTCTGAACTCCAGTCACGTGACGTTATCTCGTATGCCGTCTTCTGCTTGAAAAAAAAAAAATGACATATACGACAAACACACAGTAACGTGTGATTGTAAAGACACTACTAAGAGCACACGACTTGACTCACATAAAAGA
+
CCDCCFFFFFFFGGGGGGGGGGHHHHHHHHHHGHHHHHGFGGGHHHHHHHHHHHHHHHGGGGGHHHHGFGGGFGGGGHHHHHHHGGGGGHHHHHHHHHHHGGGGHHHHHHHGHHHGHHHHGHHHHHHGFGGHGGGGHHHHHHGGHHHHGEGFAGHFHHHHGHHHHGGFGADB.0<0000:00.9.--/....<..<000./9/.0000000<<0///0//000000/0./.--9<.00<0:0000:0000.
@M03495:530:000000000-LYBTV:1:2107:12032:15175 1:N:0:GTGACGTT+ATCTGGGA
GTCAGCATGTGAGCTTTGGATGGTTCTGGTTTATCAACGGCAAAATATAGATCGGAAGAGCACACGTCTGAACTCCAGTCACGTGACGTTATCTCGTATGCCGTCTTCTGCTTGAAAAAAAAAAAAAAAACCCCACCACTGGAATGACGTGACTCCATCGTCAATACTAAGAGCAGTGACCACTACTCATTCCTTACTACCTATATATGTCTGATATCATAAGTAAGTCATTCGGAGTGATGACTTACTAT
+
AAABBFFFFFFFGGGGGGGCGGGFHHHHHGHHHHHHHHFGFFGGFHGHGHHHHHGGGGHHHHHHHGGHGGHHHHHHHHFHHHFGGCFFFGHE4FGHFECGHGGGGHFFFHFGGH0GEFHGGCGC@/>---..<.....</0///00<0.....;0//00.9...00/00;/:0///0/000/.///0000000///////.////:////////9/////////////////;/..-..;/9/////9//9
@M03495:530:000000000-LYBTV:1:2107:11653:15198 1:N:0:GTGACGTT+ATCTGGGA
GTCAGCATGTGAGCTTTGGAGGGCAAGAAGTGGTTTATCAACGGCAAAATATAGATCGGAAGAGCACACGTCTGAACTCCAGTCACGTGACGTTATCTCGTATGCCGTCTTCTGCTTGAAAAAAAAAAAATCATAAAAATACTGCAGATATCAGGCATTACGTTATCAATTGAATCAGAATGGTGGCCTGTACGTATGCCAATGTGAATACAACGACAGAAGCTTAGATTTCTACACTTAATCTTACGATC
+
CBCDCFFFFFFFGGGGGGGGGGGGGGGHHHFGHGGHHHHHHHGGGGGHHHHHHHHHHHGGGGHHHHHHHGHHHGHHHHHHHHFHHHGHHHGGGGHHGHHHGGHHHHGGGHGHHHHHHHHHHGHGGGC/@/01111<>1D011111111<111110/.<011.//<.111110111:100:11011...0.011./01/1<000011111:00<09.---/000011011<<<<<11/1<11111<11....
@M03495:530:000000000-LYBTV:1:2107:18069:15200 1:N:0:GTGACGTT+ATCTGGGA
GTCAGCATGTGAGCTTTGGAGTGAAATCTCTTGTCTTAAGGAATAAAGGAAAAAGATTCCGTCGGAGGCTCGGTGCTCTACAGGTTCAACCTTTGTACTCTATTATTGCCTCACATTCCATCTCTTGTGAAAATATATTTGATTGGCTTTTCTGCAGGTTGTTTGCCAGGACTTTCCAAGACCTCCACTAGAAAACACAATAAACTTTTTGGAAGCTGGACAACTATCTTCATTTTTCAGAAACAGTGAAC
+
BBBBBBFFFFFFGGGGGFGGGGFHHHHGHGHHHGHHHHHHHFHHHHHHGHHHHHGGHHHGGHHGGGFGGHHGGGGGHHHHHHGFGGHHHHHHHHGHHHHHHHHHHHHHGHHHHHHHHHHHHHHHHHHHHHHHHGHHHHHHHHHHHFHHHHFGFGHEHHFHFFHHHHHHHHGHHFHHFHDGHFGHHGHHHHH1FDHHHHHEGHHHGHFHHHGGHGHHHHHHHHGHHHHHHHFFGGGGGGGFGFFFGGGFGG0
@M03495:530:000000000-LYBTV:1:2107:15452:15200 1:N:0:GTGACGTT+ATCTGGGA
GTCAGCATGTGAGCTTTGGAGTGAAATCTCTTGTCTTAAGGAATAAAGGAAAAAGATTCCGTCGGAGGCTCGGTGCTCTACAGGTTCAACCTTTGTACTCTATTATTGCCTCACATTCCATCTCTTGTGAAAATATATTTGATTGGCTTTTCTGCAGGTTGTTTGCCAGGACTTTCCAAGACCTCCACTAGAAAACACAATAAACTTTTTGGAAGCTGGACAACTATCTTCATTTTTCAGAAACAGTGAAC
+
CBCDCFFFFFFFGGGGGGGGGGHHHHHHHHHHHHHHHHHHHHHHGHHHHHHHHHGGHIIIHIHGGGGGGHHGGGGGHHHHHHHHHHHHHHHHHHHHHHHHHHHHGHHHHHHHHHHHHHHHHHHHHHHHGHHGHFHHHHHHHHHHHHHHHHHHHHHHHHHHHGHHHHHHHFHHHHFHHHFHHHHHHHHHHHHHHHHHHHHGHHHGHHHHHHGGHHHHHHGHHHHGHHHHHHGGGGGGGFGGGGBFFGFFGG0
@M03495:530:000000000-LYBTV:1:2107:10308:15207 1:N:0:GTGACGTT+ATCTGGGA
GTCAGCATGTGAGCTTTGGTCCAGCCTGAGTCCTGGTTTATCAACGGCAAAATATAGATCGGAAGAGCACACGTCTGAACTCCAGTCACGTGACGTTATCTCGTATGCCGTCTTCTGCTTGAAAAAAAAAAAAAAAAAAAAAGAATTAACTATTTGCTACTTAGTGAAGAAAGTTAAATCTGTAGAGTTCCGAATGATAGCTACATTGGTAATTTAAGACGTAGTCTACTTATTATAAGCGTGTGAACCGT
+
EDEEEFFFFFFFGGGGGGGGGGHHHGHHHHHHHHHHHHHHHHHHHGGGGGHHHHHHHHHHHGEGGHHHHHHHGHHHGHHHHHHHHHHHHGHHHGGFGHHDGHHGGHHHHGGGHGHHHHHHHGHHHHGGGGG@<<--<<-:--...01<11<:111111110111111111//:11:11111111111<1119...00111111:01110111::1111<0.....1<11111111<<110-9...:10.-.
@M03495:530:000000000-LYBTV:1:2107:3184:15216 1:N:0:GTGACGTT+ATCTGGGA
GTCAGCATGTGAGCTTTGGAGTGAAATCTCTTGTCTTAAGGAATAAAGGAAAAAGATTCCGTCGGAGGCTCGGTGCTCTACAGGTTCAACCTTTGTACTCTATTATTGCCTCACATTCCATCTCTTGTGAAAATATATTTGATTGGCTTTTCTGCAGGTTGTTTGCCAGGACTTTCCAAGACCTCCACTAGAAAACACAATAAACTTTTTGGAAGCTGGACAACTATCTTCATTTTTCAGAAACAGTGAAC
+
CCCCCFFFFFFFGGGGGGGGGGHHHHHGHHHHHHHHHHHHHHHHHHHHHGHHHHGGHHHHHHHGGGGGGHHGGEGGHHHHGHHHHHHHHHHHHHHHHHHHHHHHGHHHHHHHHHHGHHHHHGHHHHHHHFHFHHHGHHHHHHHHHFFHHHHHHHHGHHHHHGHHHHHHHEHHHHGGHFFHHHHGHHGGHGFGGHGHGFE.GHGHHHHHHGGGHHGGGHHHHFHHHHFHGHGGFGFGGGGFG;FGGFCFFF0
@M03495:530:000000000-LYBTV:1:2107:25293:15221 1:N:0:GTGACGTT+ATCTGGGA
GTCAGCATGTGAGCTTTGGAGTGAAATCTCTTGTCTTAAGGAATAAAGGAAAAAGATTCCGTCGGAGGCTCGGTGCTCTACAGGTTCAACCTTTGTACTCTATTATTGCCTCACATTCCATCTCTTGTGAAAATATATTTGATTGGCTTTTCTGCAGGTTGTTTGCCAGGACTTTCCAAGACCTCCACTAGAAAACACAATAAACTTTTTGGAAGCTGGACAACTATCTTCATTTTTCAGAAACAGTGAAC
+
CCCDDFFFFFFFGGGGGGGGGGHHHHHHHHHHHHHHHHHHHHHHHHHHHHHHHHGGHHHIHHHGGGGGGHHGGFGGHHHHHHHHHHHHHHHHHHHHHHHHHHHHHHHHHHHHHHHHHHHHHHHHHHHHHHHHHHHHHHHHHGHHGHHHHHHFGFHHHGHHHGHHHHHHHEHHHHHHHHFGHHHHHHHHHHHDHHHHHHHGGGHGFGHHHHGGHHHHHHHHGHHHHGHHHHGGGGGGHGFGF0:CFGGGGG0
@M03495:530:000000000-LYBTV:1:2107:4999:15232 1:N:0:GTGACGTT+ATCTGGGA
GTCAGCATGTGAGCTTTGGAGTGAAATCTCTTGTCTTAAGGAATAAAGGAAAAAGATTCCGTCGGAGGCTCGGTGCTCTACAGGTTCAACCTTTGCACTCTATTATTGCCTCACATTCCATCTCTTGTGAAAATATATTTGATTGGCTTTTCTGCAGGTTGTTTGCCAGGACTTTCCAAGACCTCCACTAGAAAACACAATAAACTTTTTGGAAGCTGGACAACTATCTTCATTTTTCAGAAACAGTGAAC
+
A>AAAFFFFDFFFBGFFGFFB4BF5AFGFHH5FAFFFGFFHHHHHBFHDH3FEGGEEGHFHGCEAE?EF1AE@?1>FFHFFG33FEEE@G1B@GH3BFGFGFBE4FG4GHHFFHHHB4D4BFGHHFHBGHGHFFHFFHHHHHHH1GFCGGBGGDBGHCFDC//FCGFHHCF/GGBGD111F0FC<.GHHF11<=<CHAC<D0DDBFDDGHG?BFF.0C/G:CCE/GC0F9F9BFFBFFGGF9FGFF0BBC0
@M03495:530:000000000-LYBTV:1:2107:24228:15233 1:N:0:GTGACGTT+ATCTGGGA
GTCAGCATGTGAGCTTTGGAGTGAAATCTCTTGTCTTAAGGAATAAAGGAAAAAGATTCCGTCGGAGGCTCGGTGCTCTACAGGTTCAACCTTTGTACTCTATTATTGCCTCACATTCCATCTCTTGTGAAAATATATTTGATTGGCTTTTCTGCAGGTTGTTTGCCAGGACTTTCCAAGACCTCCACTAGAAAACACAATAAACTTTTTGGAAGCTGGACAACTATCTTCATTTTTCAGAAACAGTGAAC
+
CCCCCFFFFFFFGGGGGGGGGGHHGHHHHHHHHHHHHHHHHHHHHHHHHHHHHHGGHHHIHHHGGGGGGHHGGGGGHHHHHHHHHHGHHHHGHHHHHHHHHHHHHHHHHHHHHHHHHHHHHHHHHHHHHHHHHHHHHHHHGBHHHHHHGHHHHHHHHHHHHGHHGHGHGHHHHHHHHGFDFHHHHHHGHHH1GGGHHHHGDFH=FHHHHHEFFHGCGHFEHHHHHHHHHHGGGGGGGGGGFFGGGFFFGGB
@M03495:530:000000000-LYBTV:1:2107:2615:15233 1:N:0:GTGACGTT+ATCTGGGA
GTCAGCATGTGAGCTTTGATTTTTTTTTCAGGATTAGCTGGTTTATCAACGGCAAAATATAGATCGGAAGAGCACACGTCTGAACTCCAGTCACGTGACGTTATCTCGTATGCCGTCTTCTGCTTGAAAAAAAAAAAAAAGAACACTATTACTTCTACACTCGCTATACATTCTGACTATCTATATATTATAATGTTCAGCTTACCTACTCGTGTTCCGAATCGATGTGTTTATGTCGTTGCTTGTCCTTA
+
CCCCCFFFFFFFGGGGGGGGGGHHGGGGHHHHHHGHHHHHHHHHHHHHHHGGGGGHHHHHHHHHHHGGGGHHHHHHHFHHGF3BGGHHHGHHHHGHHHGGFGHHHFHHFGFHGHFFGHGHHHHHHHGHGHHCGGG<-<--...///:/00:000;0000/09.-...000000;000009000090000900000000;000000;0B/00...:.00;.......0.:0/900900.../.000909000
@M03495:530:000000000-LYBTV:1:2107:4809:15246 1:N:0:GTGACGTT+ATCTGGGA
GTCAGCATGTGAGCTTTGGAGTGAAATCTCTTGTCTTAAGGAATAAAGGAAAAAGATTCCGTCGGAGGCTCGGTGCTCTACAGGTTCAACCTTTGTACTCTATTATTGCCTCACATTCCATCTCTTGTGAAAATATATTTGATTGGCTTTTCTGCAGGTTGTTTGCCAGGACTTTCCAAGACCTCCACTAGAAAACACAATAACCTTTTTGGAAGCTGGACAACTATCTTCATTTTTCAGAAACAGTGAAC
+
AA11AFFFFFFB11A13BBGBFGGHDF1AE331DFGE3ADFE0F1D1FEHH000EAEGHDG1FE//E?//EE/?EEFBGDGH1FBGFEGECGB@D22BGHHHFH2F211GFGHHHEBG22BGFHFHHBF22F1BGFF2GGHFFGG0GHGH1D1BGFHGFGHAFGHHHHFHGEH11FF11?CGFGFFCGHBG1F>>GCFH.0GF0/D0DDFCCC;:.CG/;CGA.//;;:9C9BB990CFGG0:/BBBBBC0
@M03495:530:000000000-LYBTV:1:2107:6209:15256 1:N:0:GTGACGTT+ATCTGGGA
GTCAGCATGTGAGCTTTGGAGTGAAATCTCTTGTCTTAAGGAATAAAGGAAAAAGATTCCGTCGGAGGCTCGGTGCTCTACAGGTTCAACCTTTGTACTCTATTATTGCCTCACATTCCATCTCTTGTGAAAATATATTTGATTGGCTTTTCTGCAGGTTGTTTGCCAGGACTTTCCAAGACCTCCACTAGAAAACACAATAAACTTTTTGGAAGCTGGACAACTATCTTCATTTTTCAGAAACAGTGAAC
+
BBBBBFFFFFFFGGGGGGGFFGGHHHHHHHHHHHHHHHHHGFHHGHGHHHHHHHGGHHHHHHHFGGGGGGHEGGFEHHHHGHFHHHHHFHHHGHHHHHHHHGHGHHHHHHHHHHHHHHHHHHHHHHHFHFHFFHHEHHHHHHHHHGHHHHGHHHHGGHHHHGHHHHBHHHHHHHDGHFHHHHGHHGHHHHHHHHHGHHHGGHDGHHHHHHGGHHFHGFGFGFHCGHHHHHGFFGGGGGGFGGGGGF9FFG0
@M03495:530:000000000-LYBTV:1:2107:12935:15258 1:N:0:GTGACGTT+ATCTGGGA
GTCAGCATGTGAGCTTTGGAGGGTGGTTTATCAACGGCAAAATATAGATCGGAAGAGCACACGTCTGAACTCCAGTCACGTGACGTTATCTCGTATGCCGTCTTCTGCTTGAAAAAAAAAAAAAAAAAATAGAGAAAGTAATACAGAACGAGAAGCATTATCATAATGATGAAAAATGCACGTAATGTCAGTGGTTAGTCGGAGCAATGTATGAATATACGTCAGACAAGTAGCAGGTGGTATTCAGGTAA
+
CBCCDFFFFFFFGGGGGGGGGGGFGGGGHHHHHHHGGGGGHHHHHHHHHHHGGGGHHHHHHHGHHHGHHHHHHHHHHHHGHH?FEFGHHFHHHGGHHHHGGGHGHHHHHHHGHHHHGGGGG</-<<<--<00<0000000<0000000/...../0<00:000::0<000000:0..0000../..0<<000</<.0.00.----.:000<0000<0000.0...00//.<00000..0..0000<00:00
@M03495:530:000000000-LYBTV:1:2107:11084:15273 1:N:0:GTGACGTT+ATCTGGGA
GTCAGCATGTGAGCTTTGGTCCAGCCTGAGTCCCTGGTTTATCAACGGCAAAATATAGATCGGAAGAGCACACGTCTGAACTCCAGTCACGTGACGTTATCTCGTATGCCGTCTTCTGCTTGAAAAAAAAAAAAAATAAAAGATAGTGTGAACATACACCTAGAGATACTGAATGGAACAATGATGTTCTAGTCATCAGTCATATTGTATATTGTTAGGTAGTGAGGAATCGACTCTATGTATGTATAGAG
+
EEEEEFFFFFFFGGGGGGGGGGHHHGHHHHHHHHHHHHHHHHHHHHGGGGGHHHHHHHHHHHGGGGHHHHHHHGHHHGHHHHHHHHHHHHGHHHGGGGHHFHHHGGHHHHGGGHGHHHHHHHHHHHHGGGGG>/<>01=<<1<0111111=10=11000:/000011111110110000//001111111:1:<11110:1011111111<<111111/1100/10.0/<0..-..0111<111<<<:11:
@M03495:530:000000000-LYBTV:1:2107:4239:15277 1:N:0:GTGACGTT+ATCTGGGA
GTCAGCATGTGAGCTTTGGATGGTTCTGGTTTATCAACGGCAAAATATAGATCGGAAGAGCACACGTCTGAACTCCAGTCACGTGACGTTATCTCGTATGCCGTCTTCTGCTTGAAAAAAAAAAAAAAATGCGATATACAGTTCTTATGAAGAATTAAAAGTAATAGAGAAAGATCATTAAGCTGTAATATAATGGTTGCATGTGTGAAGTCAGACTCTTGACACTATACATAGTCCAACTGTGTCAAAAA
+
CBCCDFFFFFFFGGGGGGGGGGGGHHHHHHHHHHHHHHGGGGGHHHHHHHHHHHGGGGHHHHHHHGHHHGHHHHHHHHHHHHEGHHGGGGHHHGHHGGHHHHGGGGGHHHHHHHGHHHHGGGCC<</<<01<....-000000<000000000/<0000:0:00000000::0/0;000000000;000000009000.:00;000.0000;0000000000:000/00000:0000090//90;000;0;
@M03495:530:000000000-LYBTV:1:2107:15714:15284 1:N:0:GTGACGTT+ATCTGGGA
GTCAGCATGTGAGCTTTGGAGTGAAATCTCTTGTCTTAAGGAATAAAGGAAAAAGATTCCGTCGGAGGCTCGGTGCTCTACAGGTTCAACCTTTGTACTCTATTATTGCCTCACATTCCATCTCTTGTGAAAATATATTTGATTGGCTTTTCTGCAGGTTGTTTGCCAGGACTTTCCAAGACCTCCACTAGAAAACACAATAAACTTTTTGGAAGCTGGACAACTATCTTCATTTTTCAGAAACAGTGAAA
+
BBBBBFFFFFFFGGGGGGGGGGHHGHHHHHHHHHHHHHHHHHHHHHHHHHHGHHGGHHHHHHHGGGGGGHHGGGGGHHHHHHHHFHHHHHHHHHHHHHHHHHHHHHHHGHHHHHHHHHHGHHHHHGHHHHHHHHHHHHHHHHHHHHHHHHHGHHHGGFHHHDHHHHHHHHHHHHHGHHGHHHHHHHHHHHHHHHFHGHHGHGHDGHHHGHGGHHHHGHHFHHHGHFHHGHGGGFGGGGGGGCBFFFFGGG0
@M03495:530:000000000-LYBTV:1:2107:17286:15302 1:N:0:GTGACGTT+ATCTGGGA
GTCAGCATGTGAGCTTTGGAGTGAAATCTCTTGTCTTAAGGAATAAAGGAAAAAGATTCCGTCGGAGGCTCGGTGCTCTACAGGTTCAACCTTTGTACTCTATTATTGCCTCACATTCCATCTCTTGTGAAAATATATTTGATTGGCTTTTCTGCAGGTTGTTTGCCAGGACTTTCCAAGACCTCCACTAGAAAACACAATAAACTTTTTGGAAGCTGGACAACTATCTTCATTTTTCAGAAACAGTGAAC
+
CCDDDFFFFFFFGGGGGGGGGGHHHHHHHHHHHHHHHHHHHHHHHHHHHHHHHHGGHHHHHHHGGGGGGHHGGEEGHHHHHHHHHHHHGHHHHHHHHHHHHHHHHHHHHHHHHHHGHHHHHHHHHHHHHHHHHHHHHHHHGFHHGHHHHHHHHHHHGHHHGEGHHHHGHHGHHGHHHHGFEHHHHHHHHFFBGDGHHHHFHFDDHFHHHHG?FFHGHHGHHHEEH0CHHBFFFFFFFGGGFFBGFFBF0FC
@M03495:530:000000000-LYBTV:1:2107:20189:15311 1:N:0:GTGACGTT+ATCTGGGA
GTCAGCATGTGAGCTTTGGAATTAGTAAATTCGTTGACGACAGAAGGAGCAAGATAACGACCACAGGGAGGGTGGTTTATCAACGGCAAAATATAGATCGGAAGAGCACACGTCTGAACTCCAGTCACGTGACGTTATCTCGTATGCCGTCTTCTGCTTGAAAAAAAAAAAAAAAACGAAAACGAAGTACTTGATTAGAGCGAAGCAGGACGCATACATAGAAACTAGAACGTGCAGGACTCACCATCGGT
+
DDCDEFFFFFFFGGGGGGGGGGHHHHHHHHHHGHHHHHGGGGGHHHHHHHHHHHHHHHGGGGGHHHHGFGGGEFGFGHHHHHGHGGGGGHHHHHHHHHHHGGGGHHHHHHHGHHHGHHHHHHHHHHHHGHHHGGFFHHHHHHGGHHHHGGGHGHHHHHHHGHFHHGGGGDA-----.-...-/-....111110111010:-----0<...---9.00:11111/110010.....1...:/00<0<0...
@M03495:530:000000000-LYBTV:1:2107:13661:15313 1:N:0:GTGACGTT+ATCTGGGA
GTCAGCATGTGAGCTTTGGTCCGCCTGAGTCCCTGGTTTATCAACGGAAAATATAGATCGGAAGAGCACACGTCTGAACTCCAGTCACGTGACGTTATCTCGTATGCCGTCTTCTGCTTGAAAAAAAAAAAAAAATAAAGCGTATGACTGTGACAACATCATGAACAACAATATAGAAACATCCGAAACTATGGGTGTGTGTTCGACAGAGGATAAGTGTGTATTGCACAGGCTCGCTAGATTATACTATG
+
CCCCDFFFFFFFGGGGGGGGGGGGGGHHHHHHHHHHHHHHHHHHHGGGGGHHHHHHHHHHGGGGHHHHHHHGHHHGHHHHHHGHHHHHGHHHGGGGHHHHHHGGHGHHGFGHGHHHHHHHHHHHHGGGGBC/>><.00000..../=000000000../00:0:000:<..:0000000//00/..<--00000./.-.:../0....-//.</00<00:0.0:000000<...:--...00<0000000:
@M03495:530:000000000-LYBTV:1:2107:3488:15316 1:N:0:GTGACGTT+ATCTGGGA
GTCAGCATGTGAGCTTTGGAGTGAAATCTCTTGTCTTAAGGAATAAAGGAAAAAGATTCCGTCGGAGGCTCGGTGCTCTACAGGTTCAACCTTTGTACTCTATTATTGCCTCACATTCCATCTCTTGTGAAAATATATTTGATTGGCTTTTCTGCAGGTTGTTTGCCAGGACTTTCCAAGACCTCCACTAGAAAACACAATAAACTTTTTGGAAGCTGGACAACTATCTTCATTTTTCAGAAACAGTGAAC
+
CCCDDFFFFFFFGGGGGGGGGGHHHHHGHHHHHHHHHHHHHHHHHHHHHHHHHHGGHHHHHHHGGGGGGHHGGGGGHHHHHHHHHGHHHHHHHHHHHHHHHHHHHHHHHHHHHHHGHHHGHHHHHHHHHHHHHHHHHHHHHHHHHHHHHHHHHHHHHHHHHGHHHHHHEEHFHHHHHHHHHGHHHHHHHHHGHHHGHHHGHHHHHGHHHHGGGHFHHHHHHHHHHGHHHHGGGFGGGGGGGGGGFGFFFG0
@M03495:530:000000000-LYBTV:1:2107:9414:15326 1:N:0:GTGACGTT+ATCTGGGA
GTCAGCATGTGAGCTTTGGACTCCTGACTGGTTTATCAACGGCAAAATATAGATCGGAAGAGCACACGTCTGAACTCCAGTCACGTGACGTTATCTCGTATGCCGTCTTCTGCTTGAAAAAAAAAAAAAAAAATAAAGAAAATACCTATTAATGTATTTATGTCATTTGTTTGAACATAATTAATCAAATCACCTAACATAAAGCGATCTAAGAGTTCACATATATGTAGTACACAAAATTCAGGATAATT
+
DEEDEFFFFFFFGGGGGGGGGGHHHHHHHHHHHHHHHHHHGGGGGHHHHHHHHHHHGGGGHHHHHHHGHHHGHHHHHHHHHHHHGHHHGGGGHHGHHHGGHHHHGGGHGHHHHHHHHHHHHGFGCB<//----.01<11./<1000111111:1111111111111<111///1101111111111100<000/000/0<:1111.....1110011:1111<1111<11:<1110<.<:::11:000011
@M03495:530:000000000-LYBTV:1:2107:25429:15328 1:N:0:GTGACGTT+ATCTGGGA
GTCAGCATGTGAGCTTTGGAATTAGTAAATTCGTTGACGACAGAAGGAGCAAGATAAGGACCACAGGGAGGGTGGTTTATCAACGGCAAAATATAGATCGGAAGAGCACACGTCTGAACTCCAGTCACGTGACGTTATCTCGTATGCCGTCTTCTGCTTGAAAAAAAAAAAAAATAGTAAACAGAAGAATCGATGCAGGCAGTGGTAGATCAATGAGTAGACCGTATATTAGTGAGTCTCAGATAGCTGTG
+
CCDDDFFFFFFFGGGGGGGGGGHHHHHHHHHHGHHHHHGGGGGHHHHHHHHHHHHHHHHHHHHHHHHGFGGGEFGEGHHHHHFHGGGGGHHHHHHHHHHHGGGGHHHHHHGGHHHGHHHHHHHHHHHHGHHHGGFGHHHHHHGGHHHHGEGHGHHGHHHHHHGGHGGGG@9<<9.00111111//000<01...1.01..../0/11111<:01111<11110-..<011<1111:1111110111:101/
@M03495:530:000000000-LYBTV:1:2107:29242:15336 1:N:0:GTGACGTT+ATCTGGGA
GTCAGCATGTGAGCTTTGGACTCCTGACTGGTTTATCAACGGCAAAATATAGATCGGAAGAGCACACGTCTGAACTCCAGTCACGTGACGTTATCTCGTATGCCGTCTTCTGCTTGAAAAAAAAAAAAAATGTTATTATCGAGTTCTGGTAATGTATGCTAGATTTCTCGTTTAGCGTGTTAATGCGTTTGTCTTAGTAGTACTCTCAGTGTCGAGGGTTGCTTTCTCGTCTCTATGTGACGATTGCGTGG
+
BBBABFFFF@FFCFG4GGGGBDHHHGHHGFH5FGFHHCAFFEGGGHHGDGGB5AFGGGGGHHHBGHHGHHFFFGHGFHGHFHH5EE1?FE1FG?44@F?EGFFE/E???G4FFBFFHGFGFECC<////-0>1=1=1=11...0.=000000000<00000=0000000:;:..;;-:...;0000.9.-./09000009000000000;000..--9..-.B/////.:...////;/;9..;../...-
@M03495:530:000000000-LYBTV:1:2107:20084:15339 1:N:0:GTGACGTT+ATCTGGGA
GTCAGCATGTGAGCTTTGGAGTGAAATCTCTTGTCTTAAGGAATAAAGGAAAAAGATTCCGTCGGAGGCTCGGTGCTCTACAGGTTCAACCTTTGTACTCTATTATTGCCTCACATTCCATCTCTTGTGAAAATATATTTGATTGGCTTTTCTGCAGGTTGTTTGCCAGGACTTTCCAAGACCTCCACTAGAAAACACAATAAACTTTTTGGAAGCTGGACAACTATCTTCATTTTTCAGAAACAGTGAAC
+
CCCCCFFFFFFBGGGGGGGGGGHHHHGHHHHHHHHHHHHHHHHHHHHHHHHHHHGGHHHHHHHGGGGGGHHGGGGGHHHHHHHGHHHHHHHHHHHHHHHHHHHHHHHHHHHHHHHHHHHHHHHHHHHHHGHHHGHHHHHHHEHHHGGHHHHHHHFHFHHHHGHHHHHHHHHHHHHHHHFGGGHHHHHHHHGHGHBGGGHGDGHGHHHHHHGGEHHGHHHHGGHFHHHHHHGGGGGGGGGGEFCFGGGGGG0
@M03495:530:000000000-LYBTV:1:2107:13283:15352 1:N:0:GTGACGTT+ATCTGGGA
GTCAGCATGTGAGCTTTGGAGTGAAATCTCTTGTCTTAAGGAATAAAGGAAAAAGATTCCGTCGGAGGCTCGGTGCTCTACAGGTTCAACCTTTGTACTCTATTATTGCCTCACATTCCATCTCTTGTGAAAATATATTTGATTGGCTTTTCTGCAGGTTGTTTGCCAGGACTTTCCAAGACCTCCACTAGAAAACACAATAAACTTTTTGGAAGCTGGACAACTATCTTCATTTTTCAGAAACAGTGAAC
+
CBCCCFFFFFFFGGGGGGCGGGHHHHHHHHHHHHHHHHHHHHHHHHHHHHHHHHGGHIIIHIHGGGGGGHGGGEGGHHHHHHHHHHHHHHHHHHHHHHHHGHHHHHHHHHHHHHHHHHHHHHHHHHHHHHHHHGHHHHHHHHHHGHHHHHHHHHHHHHHHHGHHHGHHGHHHHGHHHHFHHHHHHHHHHHGGHDHHHHHEGGGHHHHHHHGGHHHHHHHHFHHHGHGHHHGGGGGGGGGGFFGGGGGGGGF
@M03495:530:000000000-LYBTV:1:2107:27011:15367 1:N:0:GTGACGTT+ATCTGGGA
GTCAGCATGTGAGCTTTGGTCCAGCCTGAGTCCTGGTTTATCAACGGCAAAATATAGATCGGAAGAGCACACGTCTGAACTCCAGTCACGTGACGTTATCTCGTATGCCGTCTTCTGCTTGAAAAAAAAAAACCAAAGCAGCTGACCAGGTGGTCTGCCGAGTAACGCATTTTGATATACCACTGAATGTCTGTCAACGCACGTATGCCGAAGTCGATATCAGCGTATATACTTGTCGACAATATATGTGG
+
CCCCCFFFFFFFGGGGGGGGGGHHHGHHFHHHHHHHHHHHHHHHHGGGGGHHHHHHHHHHHGGGGHFHHHHGGHHHGFHHHHGG@GHHGGHEHGG?FHFFHGHGGHGHHGFGFFHGHGBGGFGHFHGCFG////?/<0<1000110010.<1..00/00-<;:.00.--:.;00.;0000000/00000000009000.----./9///9---;/....;////....:////////..:.-/////////
@M03495:530:000000000-LYBTV:1:2107:13881:15375 1:N:0:GTGACGTT+ATCTGGGA
GTCAGCATGTGAGCTTTGGAGTGAAATCTCTTGTCTTAAGGAATAAAGGAAAAAGATTCCGTCGGAGGCTCGGTGCTCTACAGGTTCAACCTTTGTACTCTATTATTGCCTCACATTCCATCTCTTGTGAAAATATATTTGATTGGCTTTTCTGCAGGTTGTTTGCCAGGACTTTCCAAGACCTCCACTAGAAAACACAATAAACTTTTTGGAAGCTGGACAACTATCTTCATTTTTCAGAAACAGTGAAC
+
BABBBFFFFFFFGGGGGGBGGGGHHHHHHHHHHGHHHHHHHHHHHHHHHHHHHHGGHHGHHFHFGGGCGHHGGGGGHHHHHHFFHGHHHHHHHHHGHHHHHHHHHHHHHHHHHHHGHHHHHHHHHHHHHHHHHGHHHHHHHHHHHFHFHHHHHGHHHHHHHGHHHHHHHFHHHHHHHHGHHGGHHHGHHHHHHHGHFGHGFGHDHFHHHHGGHGGHHHGHGHHFHHGHGGFGGGGGGGGFFFFFGGFGGG0
@M03495:530:000000000-LYBTV:1:2107:12726:15376 1:N:0:GTGACGTT+ATCTGGGA
GTCAGCATGTGAGCTTTGGAGTGAAATCTCTTGTCTTAAGGAATAAAGGAAAAAGATTCCGTCGGAGGCTCGGTGCTCTACAGGTTCAACCTTTGTACTCTATTATTGCCTCACATTCCATCTCTTGTGAAAATATATTTGATTGGCTTTTCTGCAGGTTGTTTGCCAGGACTTTCCAAGACCTCCACTAGAAAACACAATAAACTTTTTGGAAGCTGGACAACTATCTTCATTTTTCAGAAACAGTGAAC
+
CCCDCFFFFFFFGGGGGGGGGGHHHHHHHHHHHHHHHHGHHHHHHHHHHHHHHHGGHHHIHHHGGGGGGHHGGGGGHHHHHHHHHHHHHHHHHHHHHHHHHHHHGHHHHHHHHHHHHHHHHHHHHHHHHHHHHGHHHGHHHHHHHHHHHHHHHHHHHHHHHGHHHHHHHHHHGHHHHGFGHHHHHHHHHHHGHHHHHHHGHEGFHGHHHHGGGGGHHHHGHGHGGHHHHGGGGGFGGGGGFGEFGGFGGGB
@M03495:530:000000000-LYBTV:1:2107:4468:15381 1:N:0:GTGACGTT+ATCTGGGA
GTCAGCATGTGAGCTTTGGAGTGAAATCTCTTGTCTTAAGGAATAAAGGAAAAAGATTCCGTCGGAGGCTCGGTGCTCTACAGGTTCAACCTTTGTACTCTATTATTGCCTCACATTCCATCTCTTGTGAAAATATATTTGATTGGCTTTTCTGCAGGTTGTTTGCCAGGACTTTCCAAGACCTCCACTAGAAAACACAATAAACTTTTTGGAAGCTGGACAACTATCTTCATTTTTCAGAAACAGTGAAC
+
CCCCCFFFFFFFGGGGGGGGGGHHHHHHHHHHHHHHHHHHHHHHHHHHHHHHHHGGHIIHHHHGGGGGGHHGGGGGHHHHHHGHHHHHHHHHHHHHHHHHHHHHHHHHHHHHHHHHHHHHHHHHHHHHHGHHHHHHHHHHHGHHHHHHHHHHHHHHHGHHHGHHHHHHHEHHHHHHHG?FGHHHHHHHGEFFHHHGHHFGGDGGHHHHHHGGHHGHHHHHHHHHHHHHHHGGGGGGGGGGGGFGFGFFGGF
@M03495:530:000000000-LYBTV:1:2107:15055:15398 1:N:0:GTGACGTT+ATCTGGGA
GTCAGCATGTGAGCTTTGGTCCAGCCTGAGTCCTGGTTTATCAACGGCAAAATATAGATCGGAAGAGCACACGTCTGAACTCCAGTCACGTGACGTTATCTCGTATGCCGTCTTCTGCTTGAAAAAAAAAAAAAAAATAAACAGAAAACTATATTTTACATTGCGTTGCAAACCATCCTATCCATACGCTACATACTTTATTCTTTCTACAATGTCATTTGATCTGCATTACAGGGAACGCACGTCATGAT
+
CCCCCFFFFFFFGGGGGGGGGGHHHGHHHHHHHHHHHHHHHHHHHGGGGGHHHHHHHHHHHGGGGHHHHHHHGHHHGHHHHHHHHHHHHGHHHGGGGHHHHHHGGHHHHGGGHGHHHHHHHHHHFHGGGGCA>---<.011<=</0<//01<C11111011111...-.011...00.01<0/111/:...-01101<:111111111<110<:B11<<111:11111111110/......---.<..111
@M03495:530:000000000-LYBTV:1:2107:8062:15409 1:N:0:GTGACGTT+ATCTGGGA
GTCAGCATGTGAGCTTTGGAGTGAAATCTCTTGTCTTAAGGAATAAAGGAAAAAGATTCCGTCGGAGGCTCGGTGCTCTACAGGTTCAACCTTTGTACTCTATTATTGCCTCACATTCCATCTCTTGTGAAAATATATTTGATTGGCTTTTCTGCAGGTTGTTTGCCAGGACTTTCCAAGACCTCCACTAGAAAACACAATAAACTTTTTGGAAGCTGGACAACTATCTTCATTTTTCAGAAACAGTGAAC
+
BBBBBFFFFFFFGGGGGGGGGGHHHHGHHHHHGGHHHHHHHHHHHHHHHHHHHHGGGHHHHHHGGGGGGHHGGFFGHHHHHHHHHHHHHHHHHHHGHHHHHHHHGHHHHHHGHHHHHHHHHHHHHHHHHHHFHGHGHHHHHHHHHHHFHHHHGHHHGHHGHDHHHHHHGHHHHHHHHHDFHHHFFHHHHHHHH1GHHHHGHHHFHHHHGHGGHHEHHHHHHHHHHHFHFHGGGGFFGGGFGBFFGGGGGG0
@M03495:530:000000000-LYBTV:1:2107:8551:15410 1:N:0:GTGACGTT+ATCTGGGA
GTCAGCATGTGAGCTTTGGAGTGAAATCTCTTGTCTTAAGGAATAAAGGAAAAAGATTCCGTCGGAGGCTCGGTGCTCTACAGGTTCAACCTTTGTACTCTATTATTGCCTCACATTCCATCTCTTGTGAAAATATATTTGATTGGCTTTTCTGCAGGTTGTTTGCCAGGACTTTCCAAGACCTCCACTAGAAAACACAATAAACTTTTTGGAAGCTGGACAACTATCTTCATTTTTCAGAAACAGTGAAC
+
CCCCCFFFFFFFGGGGGGGGGGHHHHHHHHHHHHHHHHHHHHHHHHHHHHHHHHGGHIHHHHHGGGGGGHHCGGGGHHHHHHFHHHHHHHHHHHHGHHHHHHHHHHHHGHHHHHHHHHHGHHHHHHHHHHGHHGHHHHHHHHHHHHHHGHHHGHFHHHHHFDHHFGHHFHHHHHHHHH1FHHHHHECGHHG1GDHHEFGEHFHHHGHHHHGGHHHHHHHHHHHGHGHHGHGGGGGGGGGGG;FGFGFFFF0
@M03495:530:000000000-LYBTV:1:2107:28554:15432 1:N:0:GTGACGTT+ATCTGGGA
GTCAGCATGTGAGCTTTGGTCCAGCCTGAGTCCTGGTTTATCAACGGCAAAATATAGATCGGAAGAGCACACGTCTGAACTCCAGTCACGTGACGTTATCTCGTATGCCGGCTTCTGCTTGAAAAAAAAAACGACTATATATTTTTATTCTGTTAGTGAAATGATTACTTTTTCTACAATTCAACATGGCAATTAAATTATCATTATGATGCTACAATTCCACATATTTATCTTTTGTTTATCCTGTTTAT
+
BBBBBBFFFD5BGGGFGGCA5FHHF2GGCF5BGFEGGHHHH5FBFEEEEE2GHHFDFFGHHGGEA1G23GGAEGHHGFHBDG@B@FGHHGHGHGGGGHF4BGFAEGBFF>//>EHHFHH3CFGHHF/@BCC////.<=11=11<<1.<11<=0=<0000=00000=000=00;/<0;0000:;000;C/./:/0900090000990900;00;0000000900/000;;0000;0;:.;.////;/9///;
@M03495:530:000000000-LYBTV:1:2107:23742:15439 1:N:0:GTGACGTT+ATCTGGGA
GTCAGCATGTGAGCTTTGGTCCAGCCTGAGTCCTGGTTTATCAACGCAAAATATAGATCGGAAGAGCACACGTCTGAACTCCAGTCACGTGACGTTATCTCGTATGCCGTCTTCTGCTTGATAAAAAAAAATGTAGCTCTGGTAGACCGCCCCTTACCATAACCACAACGCTGACCTTGCGCTCCTTGCGACCCACTGCTACTGCTCCGACACTAGTGGCTGTGTAAGTTTTCTCAGTCGAGGTACTCTCC
+
?A?AAFFFFDFFGGFFGGCGDGHBEEGHFFDDHFEGBD2GGBGHFEAEGE2EGHGHFHFGGE1EFFFEHFGEFGHEGFGHDFHBGFGHGBE11EFF1F44@CFGFGDGEE/FF4BGF4B304BFGFBC///01222>>1>F1<?11?1//<--.011/000<//<..<.--::.::;00/---..;90/A9--9...9B0090;9///.-9--/////.....9//;9//:///9/9B/..;-.///;///
@M03495:530:000000000-LYBTV:1:2107:11241:15445 1:N:0:GTGACGTT+ATCTGGGA
GTCAGCATGTGAGCTTTGGAGTGAAATCTCTTGTCTTAAGGAATAAAGGAAAAAGATTCCGTCGGAGGCTCGGTGCTCTACAGGTTCAACCTTTGTACTCTATTATTGCCTCACATTCCATCTCTTGTGAAAATATATTTGATTGGCTTTTCTGCAGGTTGTTTGCCAGGACTTTCCAAGACCTCCACTAGAAAACACAATAAACTTTTTGGAAGCTGGACAACTATCTTCATTTTTCAGAAACAGTGAAC
+
DCDDDFFFFFFFGGGGGGGGGGHHHHHHHHHHHHHHHHHHHHHHHHHHHHHHHHGGHIIHHHHGGGGGGHHGGGGGHHHHHHHHHHHHHHHHHHGHHHHHHHHHHHHHHHHHHHHHHHHHHHHHHHHHHHHHHHHHHHHHHHHHHHHHHHGHHHGHHHHHHGHHHHHHGHHHHHHHHHFHHHHHHHGGHHHEHHHHHHHGHGHHHGHHHHGCGHHGHHHGHHHGHHHHHHGGGGGGHGGFGCFGGGFGGG0
@M03495:530:000000000-LYBTV:1:2107:29513:15455 1:N:0:GTGACGTT+ATCTGGGA
GTCAGCATGTGAGCTTTGGAGTGAAATCTCTTGTCTTAAGGAATAAAGGAAAAAGATTCCGTCGGAGGCTCGGTGCTCTACAGGTTCAACCTTTGTACTCTATTATTGCCTCACATTCCATCTCTTGTGAAAATATATTTGATTGGCTTTTCTGCAGGTTGTTTGCCAGGACTTTCCAAGACCTCCACTAGAAAACACAATAAACTTTTTGGAAGCTGGACAACTATCTTCATTTTTCAGAAACAGTGAAA
+
BBBBBFFFFFFFGGGGGGGGGGHHFGHHHFHHHHHHHHHHGHHHHGHHHGHHHHGGHHHHHHHGGFGGGEFFGEGGHHHHGHHHHHHHHHHHHGHHHHBGHHBHFHHHHHHHHHHHHHHGHGHHHGFDGGGD3FGHHHHHGFHHHGFHHHHHHHHHHHHHHFEHHGHHHHHHHH1DG<1?GGFHHEFHFFG1FDGHHHGEGBG0DGGHFHGCHCGHHHBC:CGCCFGHGHGB09BFGFBB9;BFFFFFEF0
@M03495:530:000000000-LYBTV:1:2107:10048:15463 1:N:0:GTGACGTT+ATCTGGGA
GTCAGCATGTGAGCTTTGGAGCGGAGGTGGAGGTTCGAGTGGGGTTGACGACAGAAGGAGCAAGATAACGACCACAGGGAGGGTGGTTTATCAACGGCAAAATATAGATCGGAAGAGCACACGTCTGAACTCCAGTCACGTGACGTTATCTCGTATGCCGTCTTCTGCTTGAAAAAAAAAAAAAAAACACAACGTAAGGACAAGAGACACAGCAAGAGACAACTGCGGTGATCCTAGAACTCATACGCAAC
+
DEEEDFFFFFFFGGGGGGGGGGGGGGGEHGHHGEHHGGHHHGHGGGGHHGGGGGHHHHHHHHHHHHHHHGGGGGHHHHGGGGGEFGGGHHHHHHHGGGGGGHHHHGHHHHHGGGGHHHHHHHGHHHGHHHHHHHHHHGHGHHHGGEGHHHHHHGGHHHHGGGHGGFGGGGGGGGGGGF?FD@-<<<-<9....-..<<0<./..:./////:./://<///<.0/<.-<-9<11111010110111...--
@M03495:530:000000000-LYBTV:1:2107:22098:15466 1:N:0:GTGACGTT+ATCTGGGA
GTCAGCATGTGAGCTTTGGTTTATCAACGGCAAAATATAGATCGGAAGAGCACACGTCTGAACTCCAGTCACGTGACGTTATATCGTATGCCGTCTTCTGCTTGAAAAAAAAAAAACATGCTAGTTCAACAGTGGGGCTCGATGGCGATAGGTACAACACCATGTCCACCGCTAGCGGTGAGCTCGTCAGTTACCCATCCGTTGTCACTCCACACATGAAAGTATCCAGAGATGACCGAGAACAAGTTTGC
+
CBBCCFFFFFFFGGGGGGGGGGHHHHHHGGGGGHGHHHHHFHHHGGGGHGHHHGHGHHHGGHHHHHHHHHHHGHHGGGFEGH4BBFGHHHGHGEEHGHHHHHHHHHHEHGFG/@///?222111111<111011</><-.--/0</---../00000/....00:0000..:--.;--.9..;00.-:..////9////...9..//////9//../;////:///;///.///://----./9//;////
@M03495:530:000000000-LYBTV:1:2107:29123:15492 1:N:0:GTGACGTT+ATCTGGGA
GTCAGCATGTGAGCTTTGGAATTAGCTGGTTTATCAACGGCAAAATATAGATCGGAAGAGCACACGTCTGAACTCCAGTCACGTGACGTTATCTCGTATGCCGTCTTCTGCTTGAAAAAAAAACAAATGCTCCGCTGATGTGTCCGCGAGTGTCTGGCGTGCAAACCGAACAAGTGACTGCAATCGCATCCAATCGTAGACACGATTCCTGCTGAGCACCCACACAATTTCCACTAGTAGTTCAACGACAG
+
BBBBBFFFFFFBFAGGGGGGFGHBGBGHHGFHHHGGG3EGCFEHFGGGEGHHHHGABEGFGBAFGEFGHGDFGHHFCFGFF5EE?F?E?FHGBGFGFEFFG3EE/0?4GH4DGH03BF0//C////@<22222<?///1?11?11/-----<00<0/0-.-..00..----9//0000;0/0000.99.9/00;/.....//..-9./9;9////.//.....9...////////;//9///////;.---
@M03495:530:000000000-LYBTV:1:2107:12795:15492 1:N:0:GTGACGTT+ATCTGGGA
GTCAGCATGTGAGCTTTGGAGTGAAATCTCTTGTCTTAAGGAATAAAGGAAAAAGATTCCGTCGGAGGCTCGGTGCTCTACAGGTTCAACCTTTGTACTCTATTATTGCCTCACATTCCATCTCTTGTGAAAATATATTTGATTGGCTTTTCTGCAGGTTGTTTGCCAGGACTTTCCAAGACCTCCACTAGAAAACACAATAAACTTTTTGGAAGCTGGACAACTATCTTCATTTTTCAGAAACAGTGAAC
+
BABCCFFFFFFFGGGGGGGGGGGHHHHHHHHHHHHHHHHHHHHHHHHHHHHHHHGGHIHIHHHGGGGGGHHGGGGGHHHGHHHHHHHHHHHHHHHHHHHHHHHHHHHHHHHHHHHHHHHHHHHHHHHFHHHHHHHHGHHHHHHHHFHHHHHHHHHHGHHHHGHHHHHHGGHHHGHHHHHHHHHHHHHHHHHGHFHHHHHGHHHHHHHHHHGGGHHHHHHHHFHFHHHHHHGGGGGGGGGGGGGGGGFGGGB
@M03495:530:000000000-LYBTV:1:2107:14726:15494 1:N:0:GTGACGTT+ATCTGGGA
GTCAGCATGTGAGCTTTGGAATTAGTAAATTCGTTGACGACAGAAGGAGCAAGATAACGACCACAGGGAGGGTGGTTTATCAACGGCAAAATATAGATCGGAAGAGCACACGTCTGAACTCCAGTCACGTGACGTTATCTCGTATGCCGTCTTCTGCTTGAAAAAAAAAAAAAAAACATGAGAGTGTCATGCCTGAGTCTTTTGATACAGTGACATATACACTTATGTGTGAAAGCGTCTGTGTCAAGTAG
+
DDDDDFFFFFFFGGGGGGGGGGHHHHHHHHHHGHHHHHGGGGGHHHHHHHHHHHHHHHGGGGGHHHHGGGGGGGGGGHHHHHGHGGGGGHGHHHHHHHHHGGGGHHHHHHHGHHHGHHHHHHHHHHHHGHHHGGFGHHFHHHGGHHHHGGGHGHHHHHHHHHHHHGGGGF------.;00000000000000000//;000;00.0000000000000:00;0000:000.0000:..;..:000000:00
@M03495:530:000000000-LYBTV:1:2107:21934:15505 1:N:0:GTGACGTT+ATCTGGGA
GTCAGCATGTGAGCTTTGGAGTGAAATCTCTTGTCTTAAGGAATAAAGGAAAAAGATTCCGTCGGAGGCTCGGTGCTCTACAGGTTCAACCTTTGTACTCTATTATTGCCTCACATTCCATCTCTTGTGAAAATATATTTGATTGGCTTTTCTGCAGGTTGTTTGCCAGGACTTTCCAAGACCTCCACTAGAAAACACAATAAACTTTTTGGAAGCTGGACAACTATCTTCATTTTTCAGAAACAGTGAAC
+
BABCCFFFFFFFGGGGGGGGGGHHHHHHHHHHHHHHHHGHHHHGHHHHHHHHHHGGHHHHHHHGGGGGGHHGGFGGHHHHHHHHFGHHHHHHHHHHHHHHHHHHHHHHHHHHGHHHHHHHHHHHHHHHHHHGHHHHHHHHHGHHHHHHHHHHHHHGHHHHHGHGHHHHGGHHHHHHHHGHHHHHHGHHHGHGHHHHHHHGHFDHHGHHGHGGHHHGHHGFFHHHHHHHHHGGGGGGGGGGGGGGFFBFFG0
@M03495:530:000000000-LYBTV:1:2107:9557:15509 1:N:0:GTGACGTT+ATCTGGGA
GTCAGCATGTGAGCTTTGGAGTGAAATCTCTTGTCTTAAGGAATAAAGGAAAAAGATTCCGTCGGAGGCTCGGTGCTCTACAGGTTCAACCTTTGTACTCTATTATTGCCTCACATTCCATCTCTTGTGAAAATATATTTGATTGGCTTTTCTGCAGGTTGTTTGCCAGGACTTTCCAAGACCTCCACTAGAAAACACAATAAACTTTTTGGAAGCTGGACAACTATCTTCATTTTTCAGAAACAGTGAAC
+
BCCCCFFFFFFFGGGGGGGGGGHHHHHHHHHHHHHHHHHHHHGHHHHHHHHHHHGGHIIIHHHGGGGGGHHGGEGGHHHHHHHHHHHHHHGHHHHHHHHHHHHHHHHHHHHHHHHHHHHHHHGHHHHGHHHHGFHHHHHHHGHHFHHHHHHHHHHHGHHHHDHHHHHHHHHHHHHHHHDGGHHHHHGHHHHFFFGHHHGGGFHHHHHHHGGGFHGHHHHHHHHHHHHHHHGGGGGGGGFGGBFFFFFGGG0
@M03495:530:000000000-LYBTV:1:2107:12587:15510 1:N:0:GTGACGTT+ATCTGGGA
GTCAGCATGTGAGCTTTGGATACGAGGGAGGGTGGTTTATCAACGGCAAAATATAGATCGGAAGAGCACACGTCTGAACTCCAGTCACGTGACGTTATCTCGTATGCCGTCTTCTGCTTGAAAAAAAAAAAAACGAATAAAGACTGACGCGAGTAGCCCAGAGCGTTATTCAGTATGTGGTGGCTGCGCGTCAACAAGTTAATCTAATCACACAATTGTACATGTACGCAGCCTGGAGCGCAATGTTCCTT
+
CCDDCFFFFFFFGGGGGGGGGGHGGGGGGGGGEFGGGHHHHHHHGGGGGHHHHHHHHHHHGGGGHHHHHHHGHHHGHHHHHHFGHHHHGHHHGGGGHHFHHHFGHHHHGEEHGHHHHHHHGGHGHGGGG?<<<.-<.<.=;00/;000..----.:00/.;../-..9.;0;;00:0000/......---;-..0:./000000:000000:0..:000000000:09..-:./../:/----.0:000:0
@M03495:530:000000000-LYBTV:1:2107:14371:15512 1:N:0:GTGACGTT+ATCTGGGA
GTCAGCATGTGAGCTTTGGATGGTTCTGGTTTATCAACGGCAAAATATAGATCGGAAGAGCACACGTCTGAACTCCAGTCACGTGACGTTATCTCGTATGCCGTCTTCTGCTTGAAAAAAAAAAAAAGACTAGAGGACAATAGTTCATCACATAGGGGTTGAATTATAAAAGATGCACAGAAGATCAGTGAGATACTGAACAATAACCAATGCTAATCAACCCCCATCGAAGTCCGATTACCCATCAACAA
+
AAABCFFFFFFFGGGGGGGGGGGGGGHHHHHHHHHHHHGGGGGHHHHHHHHHHHGGGGHHHHHHHGHHHGHHHHHHHHHHGH?FGHGGFGHGHHHHGGHHHHGFGHGHHHHHHHFHHGHGGGG/<><//0111110><001=1=1F0=<=000000...--:00000;0000.0:0000/////0;000000;0009900/9/00;090.///0000////...--//.//.://.....///://////.
@M03495:530:000000000-LYBTV:1:2107:19782:15515 1:N:0:GTGACGTT+ATCTGGGA
GTCAGCATGTGAGCTTTGGAATTAGTAAATTAGAAGGAGCAAGATAACGACCACAGGGAGGGTGGTTTATCAACGGCAAAATATAGATCGGAAGAGCACACGTCTGAACTCCAGTCACGTGACGTTATCTCGTATGCCGTCTTCTGCTTGAAAAAAAAAAAAAAAAATCATGCAGCCGTGAGAGCCTACGCGGGTCGTGTCGAAGACAACTGCATCGTAACGCAGTAGTGACTTCTATCAACTAATGCGCG
+
CBCCDFFFFFFFGGGGGGGGGGHHHHHHHHHHHHHHHHHHHHHHHHHHGGGGGHHHHGGGGGBFEEFHHHHHHHGGGGGHHHHHHHHHHHGGGGHHHHHHHGHHHGHHHHHHHHHHHHGGHHGG?FHGFFGHFGHHHHGGGGFHHEHHHHHHHFFCGE?E<------.:0111010.<.-..10../0/.----<---../.....//:.0/<011.<.:<.-9-.111/1111:11<111/<00<11.<-
@M03495:530:000000000-LYBTV:1:2107:28271:15515 1:N:0:GTGACGTT+ATCTGGGA
GTCAGCATGTGAGCTTTGGAGTGAAATCTCTTGTCTTAAGGAATAAAGGAAAAAGATTCCGTCGGAGGCTCGGTGCTCTACAGGTTCAACCTTTGTACTCTATTATTGCCTCACATTCCATCTCTTGTGAAAATATATTTGATTGGCTTTTCTGCAGGTTGTTTGCCAGGACTTTCCAAGACCTCCACTAGAAAACACAATAAACTTTTTGGAAGCTGGACAACTATCTTCATTTTTCAGAAACAGTGAAA
+
CCCCCFFFFFFFGGGGGGGGGGHHHHHHHHHHHHHHHHHHHHHHHHHHHHHHHHGGHIHHHIHGGGGGGHHGGGGGHHHHHHFFHHHHHHHHHHHGHHHHHHHHHHHHHHHHHHHHHHHFHHHHHHHHHHHHHHHHHHHHHHHHFFHHHHHHHHEHHGHHHGHHHHHHHHGHHHFHHHBGHHHHHGHFHHHFHHFHHHHGHHHFHHFHHHGFGCFAHHGHHHHGHHFFHHGFFGFGGGGGGGGEGFFFBF0
@M03495:530:000000000-LYBTV:1:2107:25824:15518 1:N:0:GTGACGTT+ATCTGGGA
GTCAGCATGTGAGCTTTGGAATTAGTAAATTCGTTGACGACAGAAGGAGCAAGATAACGACCACAGGGAGGGTGGTTTATCAACGGCAAAATATAGATCGGAAGAGCACACGTCTGAACTCCAGTCACGTGACGTTATCTCGTATGCCGTCTTCTGCTTGAAAAAAAAAAAAGAAAAATAAGATAATAATAGTATTATGATGAATAGTGGATTGACTTACTGCATAGTGCTGCATCCTTACCGTATTAGAG
+
CDEEDFFFFFFFGGGGGGGGGGHHHHHHHHHHGHHHHHGGGGGHHHHHHHHHHHHHHHGGGGGHHHHGFGGGEFGFGHHHHGFHGGGGGHHHHHHHHHHHGGGGHHHHHHHGHHHGHHGHHHHHHHHHGHHHGGFGHHHHHHGGGHHHGAGHGHHHHHHHHHGHHGGGGGA<...</.<0:<1111111<11<11<1:1<1111<1011.0<0/:1111<11<0<1011111:/11/0110<....01110
@M03495:530:000000000-LYBTV:1:2107:15411:15519 1:N:0:GTGACGTT+ATCTGGGA
GTCAGCATGTGAGCTTTGGAGTGAAATCTCTTGTCTTAAGGAATAAAGGAAAAAGATTCCGTCGGAGGCTCGGTGCTCTACAGGTTCAACCTTTGTACTCTATTATTGCCTCACATTCCATCTCTTGTGAAAATATATTTGATTGGCTTTTCTGCAGGTTGTTTGCCAGGACTTTCCAAGACCTCCACTAGAAAACACAATAAACTTTTTGGAAGCTGGACAACTATCTTCATTTTTCAGAAACAGTGAAC
+
BABBBFFFFFFFGGGGGGGGGGHHHHHHHHHHHHHHHHHHHHHHHHHHHHHHHHGGHHHHHFHGGGGGGHHGGGGGHHHHHHEGHGHHHHHHHHHHHHHHHHHHHHHHHHHHHHHHHHHHHHHHHHHGHFHHHHHHHHHHHHHHHHGHHHHFFHHGHH@FGDHHHGFHHFHHHHHHGHFHGHGHHHHGHHGGEHHHHHHFHHGDGFHHHHGGHFHHGHFHHFHGHFHHHFGGFFFFGGGBB;/;BF;9BF0
@M03495:530:000000000-LYBTV:1:2107:20409:15520 1:N:0:GTGACGTT+ATCTGGGA
GTCAGCATGTGAGCTTTGGAGTGAAATCTCTTGTCTTAAGGAATAAAGGAAAAAGATTCCGTCGGAGGCTCGGTGCTCTACAGGTTCAACCTTTGTACTCTATTATTGCCTCACATTCCATCTCTTGTGAAAATATATTTGATTGGCTTTTCTGCAGGTTGTTTGCCAGGACTTTCCAAGACCTCCACTAGAAAACACAATAAACTTTTTGGAAGCTGGACAACTATCTTCATTTTTCAGAAACAGTGAAC
+
CCCCCFFFFFFFGGGGGGGGGGHHHHHHHHHHHHHHHHHHHHHHHHHHHHHHHHGGHHIHHHHGGGGGGHHGGGGGHHHHHHHHHHHHHHHGHHHHHHHHHHHHHHHHHHHHHHHHHHHHHHHHHHHHHHHHHGHHHHHHGFHHHFHHHHHHHHHHHHHHHGHHHHFHGHHHHHHHGHFDGFHHHHHHHHHBGDGHHHHGGDDGHHHHHHGGFHGHHHHHHFHFHGHHHHGGGGGGFFFGGGFGGGFGGGF
@M03495:530:000000000-LYBTV:1:2107:10348:15540 1:N:0:GTGACGTT+ATCTGGGA
GTCAGCATGTGAGCTTTGGAATTAGTAAATTCGTTGACGACAGAAGGAGCAAGATAACGACCACAGGGAGGGTGGTTTATCAACGGCAAAATATAGATCGGAAGAGCACACGTCTGAACTCCAGTCACGTGACGTTATCTCGTATGCCGTCTTCTGCTTGAAAAAAAAAAAAAAAAAAGACGGAAACTACAATAGACAAGTACAACAGTCGAATAGAGAAGTCAATACTATAAACGTAGCCTAAGAATTTC
+
BCCBCFFFFFFFGGGGGGGGGGHHHHHHHHHHGHHHHHGGGGGHHHHHHHHHHHHHHHGGGGGHHHHGGGGGEGGFGHHHHHEHGGGGGHHHHHHHHHHHGGGGHHHHHHHGHHHGHHHHHHHHHHHHGHHHGGFGHHFFGHGGHHHHGGGHGHHHHHHHHHHFHGGFCD:9;----9..:.;..;//;////9////;.///9//.///..././///:/9//////;//////...../:9:://////
@M03495:530:000000000-LYBTV:1:2107:18080:15551 1:N:0:GTGACGTT+ATCTGGGA
GTCAGCATGTGAGCTTTGGAATTAGTAAATTCGTTGACGACAGAAGGAGCAAGATAACGACCACAGGGAGGGTGGTTTATCAACGGCAAAATATAGATCGGAAGAGCACACGTCTGAACTCCAGTCACGTGACGTTATCTCGTATGCCGTCTTCTGCTTGAAAAAAAAAAAACAAGAACAAATCGGTGGACGATAAGTCTATCTTCTGCTGCAACGTGTGCAGTGCCATGTAAACAGCCCGGCTAGCAGTA
+
CCDDDFFFFFFFGGGGGGGGGGHHHGHHHHHHGHHHHHGGGGGHHHHHHHHHHHHHHHGGGGGHHHHGFGGGEFGGGHHHHHFHGGGGGHHHHHHHHHHHGGGGHHHHHHHGHGHGHHHHHHHHHHHHGGHHGGGGHHFHHHFFHHHHGGGHGHHHHHHHFHHHHGGG?9;-..9/;////.00......0--...0;00000000000:00/00-../.000000;000::0000/:..----..00000
@M03495:530:000000000-LYBTV:1:2107:15914:15562 1:N:0:GTGACGTT+ATCTGGGA
GTCAGCATGTGAGCTTTGGAGTGAAATCTCTTGTCTTAAGGAATAAAGGAAAAAGATTCCGTCGGAGGCTCGGTGCTCTACAGGTTCAACCTTTGTACTCTATTATTGCCTCACATTCCATCTCTTGTGAAAATATATTTGATTGGCTTTTCTGCAGGTTGTTTGCCAGGACTTTCCAAGACCTCCACTAGAAAACACAATAAACTTTTTGGAAGCTGGACAACTATCTTCATTTTTCAGAAACAGTGAAC
+
BAABBFFFFFFFGBGBFGGGGGF5EGHHGHHGHGFHFHFHHCHHHHFDDHFHHEGGHHFGHHHGFECGGHGGGEGGHHHHGHEHHHHGFGHGHFG4BDHHHHHEHHHFHHHHHHHHHHHFGHHHHHHHHHFBGFGHHHHHGFGHHFHHHHHHHHHBFAFFGDHHFHHHHAGGFHHHFDDFGFHHHGFHHGHBGHHHHFHGHHHDHFDHHGFFGFFEGHHHHEGGHHFFGFGGGGFGGFFFFFBFGGFFEGF
@M03495:530:000000000-LYBTV:1:2107:27084:15584 1:N:0:GTGACGTT+ATCTGGGA
GTCAGCATGTGAGCTTTGGAGTGAAATCTCTTGTCTTAAGGAATAAAGGAAAAAGATTCCGTCGGAGGCTCGGTGCTCTACAGGTTCAACCTTTGTACTCTATTATTGCCTCACATTCCATCTCTTGTGAAAATATATTTGATTGGCTTTTCTGCAGGTTGTTTGCCAGGACTTTCCAAGACCTCCACTAGAAAACACAATAAACTTTTTGGAAGCTGGACAACTATCTTCATTTTTCAGAAACAGTGAAC
+
BBBBBBFFFFBFGFGGGGCFGGGHFFFHHHHHHGHHGHHHHHCGHHHHHHHHHHGGHHHHHFHGGGGGGGFGGFEGHHHHFHG3BGHHHHHHHHHGHHHHHGHHHHHDGHHHHGHGHHHHGHHHHHHHHHGHHHHHHHHHHHHHDGCGHHHHHHHHHHHGHGGHHHHHFGCAGHDGHHFHHHHHHHGHHHHFFFFHHHCEHGHDGHHHEDC?FGHHECGFHHHHGHHHHHGGFGFFGFFGGGFGBFBFFB0
@M03495:530:000000000-LYBTV:1:2107:2559:15618 1:N:0:GTGACGTT+ATCTGGGA
GTCAGCATGTGAGCTTTGGAGACTGGTTTATCAACGGCAAAATATAGATCGGAAGAGCACACGTCTGAACTCCAGTCACGTGACGTTATCTCGTATGCCGTCTTCTGCTTGAAAAAAAAAAAAGAACCACCGTAGACCACTAAACAGCCGCATCGATTCAACATATAGCATATAAGAAGCGCACAAGTTGTACACACACAACCTCCAAGCCCACACTGCTGTGTGCAGCCTCCTATGAATCAGATACCATA
+
BABBCFFFFFFFGGGGGGGGGGGHHHHHHHHHGHHGGFGGHHHHHHHHHHHGGGGGHGHHHHGHHHGFHHHHHGGHHHHG1BBFEFGHHFFHHGGHHGFEEEHGHHHFGHHGHHFHGCDD//>/?0?<0<//0<..11<.1>11/0/..---.-./:00000;/0000000000009;;/--:9;/.900000000;:...:.//.///.9....;////////./://.//./;//////:///////9/
@M03495:530:000000000-LYBTV:1:2107:9012:15621 1:N:0:GTGACGTT+ATCTGGGA
GTCAGCATGTGAGCTTTGGAGTGAAATCTCTTGTCTTAAGGAATAAAGGAAAAAGATTCCGTCGGAGGCTCGGTGCTCTACAGGTTCAACCTTTGTACTCTATTATTGCCTCACATTCCATCTCTTGTGAAAATATATTTGATTGGCTTTTCTGCAGGTTGTTTGCCAGGACTTTCCAAGACCTCCACTAGAAAACACAATAAACTTTTTGGAAGCTGGACAACTATCTTCATTTTTCAGAAACAGTGAAC
+
CCDDDFFFFDFFGGGGGGGGGGHHHHHHHHHHHHHHHHHHHHHHHHHHHHHHHHGGHIIIHGHGGGGGGHHGGGGGHHHHHHHHHHHHHHHHHHHHHHHHHHHHHHHHHHHHHHHHHHHHHHHHHHHHHHHHHHHHHHHHHHHHHHHHHHHHHHHHFHHHHGHHHHHHGHHHHHHGHHGHHHHHHHHGHHHGEHHGHHHFGG0GHHHHHHGGHHGHHFGHHHHEHHHGHHGGFGGGGGGFBFFFGF;FGG0
@M03495:530:000000000-LYBTV:1:2107:20033:15623 1:N:0:GTGACGTT+ATCTGGGA
GTCAGCATGTGAGCTTTGGAGTGAAATCTCTTGTCTTAAGGAATAAAGGAAAAAGATTCCGTCGGAGGCTCGGTGCTCTACAGGTTCAACCTTTGTACTCTATTATTGCCTCACATTCCATCTCTTGTGAAAATATATTTGATTGGCTTTTCTGCAGGTTGTTTGCCAGGACTTTCCAAGACCTCCACTAGAAAACACAATAAACTTTTTGGAAGCTGGACAACTATCTTCATTTTTCAGAAACAGTGAAC
+
CCCCCFFFFFFFGGGGGGGGGGHHHHHHHHHHHHHHHHHHHHHHHHHHHHHHHHGGHHHHHHHGGGGGGHHGGGGGHHHHHHHHHHHHHHHHHHHHHHGHHHHHHHHHHHHHHHHHHHHHHHHHHHHHHFHHHHHHHHHHHHHHHHHHHHHHHHHHHHHHHGHHHHHGHHHHHHHHHHHHFHHHHHHHHHHHBFHHHHHEGHFHHHHHHHGGHHHHHHHHHHHHHHHHHHGGGGGGGGGGGGGGGGFFBF0
@M03495:530:000000000-LYBTV:1:2107:21956:15628 1:N:0:GTGACGTT+ATCTGGGA
GTCAGCATGTAGCTTTGGAGGGCAAGAAGTGGTTGTGACATTGCTGGTTTATCAACGGCAAAATATAGATCGGAAGAGCACACGTCTGAACTCCAGTCACGTGACGTTAACTCGTATGCCGTCTTCTGCTTGAAAAAAAAGGGAGATCTCGATCGGACTTGCTTGGTACTATCTTCTATTTCAGAAAACACTTGTCTTGCGTTTTGTAATGAAGCATCTGATACCTGGACAGATTTTGCTTGCTGTGCTAA
+
A>>AAB1DDBBDGGGDDCEC?FAFGEAABDFF1AFAED2F2FE1FF1GGF1EEBGCECA?EG0FDDF222G/F>CE>CC10F0/BGHEDD1@1@11BF@B/B//?>FFH/B>>>0<BE21EF?0F221FB1F01110//////</.>FFFH100<.A@C00GGGGFGD0D0CBGHFG0GHHFEGHHBF/.CBF000;BCBA9.AE./;BBF00B0CB0900;BFBFF---B-///;9///9/-///;FF/9
@M03495:530:000000000-LYBTV:1:2107:3109:15653 1:N:0:GTGACGTT+ATCTGGGA
GTCAGCATGTGAGCTTTGGAGGGCAAGAAGTGGTTGTGACATTGCTATGGCAGCTAGAGCCAACAATTACCTTCTTCCTTTGGAATTAGTAAATTCGTTGACGACAGAAGGAGCAAGATAACGACCACAGGGAGGGTGGTTTATCAACGGCAAAATATAGATCGGAAGAGCACACGTCTGAACTCCAGTCACGTGACGTTATCTCGTATGCCGTCTTCTGCTTGAAAAAAAAAAAAAATGAATAATAAACT
+
BAABBFFFFFFFGGGGGGGGGGGGGGGHHHHHHHGGGGHHHHHHHHHHHHHHGGHHHHHHHHHGGHHHGHHHHHHHHHHHFGFEGGHHHHHHHHHHGHGHHHGGGFGHHHHGHHHHHHHHHHGGGGGHHHHGFGGGE?>?FHHHHHHHGGGGFHHHHHHHHHHHGGGGHHHHHHHGFHHFHHHHHHHHHFHHGGGGGD9EGEFGGGGGGGGGGGGGFGFFGFFF.//BF-;@--9-9;.////9///////
@M03495:530:000000000-LYBTV:1:2107:29637:15662 1:N:0:GTGACGTT+ATCTGGGA
GTCAGCATGTGAGCTTTGGAACAGGGAGGGTGGTTTATCAACGGCAAAATATAGATCGGAAGAGCACACGTCTGAACTCCAGACACGTGACGTTATCTCGTATGCCGTCTTCTGCTTGAAAAAAAACAAATTTTGGAAATTAAAAAGTCCCACAGATCGCACTTGGCTTACCACGTGTGCATTCATCTTTTTTCTTCATCCCCACATCTAAGTCATGACTTAGTGTGTTTAGTTTTGTCTTTATGACGTTG
+
BBBBBFFFDDFFFGGCGFGFGGHGG22E?AEAAAABFGGGDH???FCFHBEGHHGFGHF1BEGFG@1FG@GH21FFHHEH3F3?B2E?1FEE1/?/FGFHF/3FBGG<<B/BF44?FFCGG3FDCC/</011?11<1<?D<11111.1111>0../0/..<--<00//./0/0;.;.::0;<:;00090000-99090;00.9/..0000000;09///;///////9/.//9//9../////9///..;.
@M03495:530:000000000-LYBTV:1:2107:6022:15664 1:N:0:GTGACGTT+ATCTGGGA
GTCAGCATGTGAGCTTTGGAATTAGTAAATTCGTTGACGACAGAAGGAGCAAGATAACGACCACAGGGAGGCTGGTTTATCAACGGCAAAATATAGATCGGAAGAGCACACGTCTGAACTCCAGTCACGTGACGTTATATCGTATGCCGTCTTCTGCTTGAAAAAAAAAACAATCTTGCAAATCACCAGCTGGCGGTTCCTGAATCAATGAGAAGCCTTCAAGAAGGGGATACGAGCGAGCAACATACGAC
+
AABBBFFFFFFFGGGFFDGGGGHHHFFHHHHHGHHFHHGGGGGHHHHHHGHHHHHGHHGGGGFHHHHGFGGGHHGHHHHHGH@?EEFGGHHHHHHHHHHHGGEEGGFFHFGGGFHFHHHHHHHHFDHFGFEEFG?CG<2>FGGHHGEFFGGAFHGHHHHHHH=G0<CG@@...</;0000;00;0/;CA.0//.--99./;/9///;////;B///.//9///9/;..-;A./...------;9?/;99A.
@M03495:530:000000000-LYBTV:1:2107:20134:15691 1:N:0:GTGACGTT+ATCTGTGA
GTCAGCATGTGAGCTTTGGAATTAGTAAATTCGTTGACGACAGAAGGAGATAACGACCACAGGGAGGGTGGTTTATCAACGGCAAAATATAGATCGGAAGAGCACACGTCTGAACTCCAGTCACGTGACGTTATCTCGTATGCCGTCTTCTGCTTGAAAAAAAAAAAAAAGAATATGAGAAGATGAGTGAGGGGGGAAACGATTGAGTGGTGTACGAGATATGAGTGTGCTAGCACAGAACGTACAGGAAT
+
DCCDEFFFFFFFGGGGGGGGGGHHHHHHHHHHGHHHHHGGGGGHHHHHHHHHHHGGGGGHHHHGGGGGEFEEGHHHHHHHGGGGGHHHHHHHHHHHGGGGHHHHHHHGHHHGHHHHHHHHHHHHGGHHGGGGHEDHHHGGHHHHGDGHGHHHHHHHHHGHFGFGEC9<--.9.0:111<11:01:101:1:..----../9....<0<0.1.<01.....1111110111111000//00/.....1/./0
@M03495:530:000000000-LYBTV:1:2107:16476:15692 1:N:0:GTGACGTT+ATCTGGGA
GTCAGCATGTGAGCTTTGGTTTATCAACGGCAAAATATAGATCGGAAGAGCACACGTCTGAACTCCAGTCACGTGACGTTATCTCGTATGCCGTCTTCTGCTTGAAAAAAAAAAAAACACCCCAACCGCACAAGCTCCCATTCGGATAATATGGTCCGGCTGGGACTAGTCTATGAGCAATCAGAGAGGTATGCTCGCAATCGGTCACACGGTCACACAGCACTGTGCTCGTACTCTCCCACGGCACTACC
+
BBCCDFFFFFFFGGGGGGGGGGHHHHHHGGGGGHHHHHHHHHHHGGGGHHHHHHHGHHHGHHHHHHHHHHHHGHHHGGGGHHDGGHFGHHHHGGGHGHHHHHHHFHHHHGGGGG<//</0///?/..<----/.<000<C0000.<<.000000000-----...../00000000000<<00000:..0000000.--.90.....000--...000.../.:B<0000.9...000///.--9--/0//
@M03495:530:000000000-LYBTV:1:2107:20955:15697 1:N:0:GTGACGTT+ATCTGGGA
GTCAGCATGTGAGCTTTGGTCCACCTGATCCTGGTTTATCAACGGCAAAATATAGATCGGAAGAGCACACGTCTGAACTCCAGTCACGTGACGTTATCTCGTATGCCGTCTTCTGCTTGAAAAAAAAAAAAAAAAAGTATAGGTGGGCGTAGCAAACCAGCCTGTGCAACACAATCACGTTGCGGTAAGTTATGTAACTACTAAGAACGCGACATGTAAGCTATTCTATGTGAGTTCTACATGTAGGACAG
+
CCCCCFFFFFFFGGGGGGGGGGHHHHHHHHHHHHHHHHHHHHHGGGGGHHHHHHHHHHHGGGGHHHHHHHGHHHGHHHHHHHGGGHHGGHHGGFGHGGHHHGGHFHFGFGHGHHHHHHHHHHHHGGCDB@//----.00<000<0.-.----.000:;..../.00;090....0000.....--9..0000;0000000:000:00/..--;-.00000;000000;;00;09990000:00000;09/;
@M03495:530:000000000-LYBTV:1:2107:24807:15708 1:N:0:GTGACGTT+ATCTGGGA
GTCAGCATGTGAGCTTTGGAATTAGTAAATTCGTTGACGACAGAAGGAGCAAGATAACGACCACAGGGAGGGTGGTTTATCAACGGCAAAATATAGATCGGAAGAGCACACGTCTGAACTCCAGTCACGTGACGTTATCTCGTATGCCGTCTTCTGCTTGAAAAAAAAAAAAAAGTATACACATAACCGACGAGAGAGTCGTTTTGTTGATAAATACGTCAACTATTATCACAGTCAGTGAGTAATAGTCA
+
CCCCCFFFFFFFGGGGGGGGGGHHHFHGHHHHGHHHHHGGGGGHHGHHHHHHHGHHHHGGGGGHHHHGFGGGEGFEGHHHHHFHFGGGGHHHHHHHHHHHGGGGHHGHHHHGFHFGHHHHHHHHHHHHGHGHGGFFHEHHHHFGBGHHGGGHGHHHGHHHCGDDGFCCG?----.000000000////----9:.-../;-.....//.////////./...////////////9/://////////9///
@M03495:530:000000000-LYBTV:1:2107:20713:15710 1:N:0:GTGACGTT+ATCTGGGA
GTCAGCATGTGAGCTTTGGTCCAGCCTGAGTCCTGGTTTATCAACGGCAAAATATAGATCGGAAGAGCACACGTCTGAACTCCAGTCACGTGACGTTATCTCGTATGCCGTCTTCTGCTTGAAAAAAAAAATAACAGCCAGTCGGATAAGCTGCTGCAGAGGGGCCTGACCCTAACCGCAGTAAGTAGGAAACCAGCACATAGGGCCGTCTGACCAACAGCCCTATCGACATCCCCGCACTCAGCGCGTGC
+
BABBBFFFFFFFGGFGFGFGGGHHGGHHFHDGHHHHGHHHGHHHHGGGGGHHHHHHHHHHHGEFGGFHHHHHGFGHGDHHHHGFFGHHHGHHFGGFGHGBHHHFGHHHHGEGHGFHHHHHHGFHDCDBGD<0?11110?00??/--..1<>111100//0<..---;./://///;.----.000000;0B9/...././0000./.---..///9..9......//.9-.://..-----////.----.
@M03495:530:000000000-LYBTV:1:2107:27611:15727 1:N:0:GTGACGTT+ATCTGGGA
GTCAGCATGTGAGCTTTGGAGTGAAATCTCTTGTCTTAAGGAATAAAGGAAAAAGATTCCGTCGGAGGCTCGGTGCTCTACAGGTTCAACCTTTGTACTCTATTATTGCCTCACATTCCATCTCTTGTGAAAATATATTTGATTGGCTTTTCTGCAGGTTGTTTGCCAGGACTTTCCAAGACCTCCACTAGAAAACACAATAAACTTTTTGGAAGCTGGACAACTATCTTCATATTTCAGAAACAGTGAAA
+
CCCCCFFFFFFFGGGGGGGGGGHHGHHHHHHHHHHHHHHHHHFHHHHHHHHHHHGGHHHHHHHGGGGFGHHGGGGGHHHHHHHHHHHHHHHHHHHHHHHGHHHHHHEHHHHHHHHHHHHHHHHHHHHFHGGHHHHHHHHHHFGGBCGHHHHHHHFHGFHHHGHGHHHHHHHHHHFHGHFHHHHHHGHHHHHGHHHFHHEFHHGFDHGFHHCGFHGGHFHHFGHHHHHHHHGGFFFGGFGGGGGEFGGGFF0
@M03495:530:000000000-LYBTV:1:2107:20267:15766 1:N:0:GTGACGTT+ATCTGGGA
GTCAGCATGTGAGCTTTGGTCCAGCCTGAGTCCTGGTTTATCAACGGCAAAATATAGATCGGAAGAGCACACGTCTGAACTCCAGTCACGTGACGTTATCTCGTATGCCGTCTTCTGCTTGAAAAAAAAAAAAAAAACATACAATAAAAAAGTGACGGCATGTAATGAACAATACAGGTGAGTATCTCGATAGAGGCAAACGTGATCATAAACACATATACATATGTTACTTCGCTGAGTAGAGACGTATA
+
CCDDDFFFFFFFGGGGGGGGGGHHHGHHHHHHHHHHHHHHHHHHHGGGGGHHHHHHHHHHHGGGGHHHHHHHGHHHGHHHHHHHHHHHHGHHHGGFGHHFHHHGGHHHHGFGHGHHHHHHGHHHHHGGCGG/>-->-.<000<0000000<.0000.----.<00<00000/00000/000.00:000.0/..00/.....9.../00000000..0<0000<0<00000000......000000/9..<0
@M03495:530:000000000-LYBTV:1:2107:13187:15780 1:N:0:GTGACGTT+ATCTGGGA
GTCAGCATGTGAGCTTTGGTCCAGCCTGAGTCCTGGTTTATCAACGGCAAAATATAGATCGGAAGAGCACACGTCTGAACTCCAGTCACGTGACGTTATCTCGTATGCCGTCTTCTGCTTGAAAAAAAAAAAAAAAAGAAGATTAACTGCTAAGGCATATTCTCAAGAAGAGTAACAATGAAATAATTCGACAAATATAAGACGAAATACCACTGAATTACTCGTGTTATCCAGACAATCTTAAACTCATA
+
CBCCDFFFFFFFGGGGGGGGGGHHHGHHHHHHHHHHHHHHHHHHHGGGGGHHHHHHHHHHHGGGGHHHHHHHGHHHGHHHHHHHHHHHHGHHHGGFGHHHHHHGGHHHHGGGHGHHHHHHHHHHHHGGGGD<>-<--.../0000000000000//.000;0000000//0.0;090000000000000.0..-900000000.--.;0000000000:0000.....0000:00.//00000000;9000
@M03495:530:000000000-LYBTV:1:2107:11670:15783 1:N:0:GTGACGTT+ATCTGGGA
GTCAGCATGTGAGCTTTGGTCCAGCCTGAGTCCTTTGGTTTATCAACGGCAAAATATAGATCGGAAGAGCACACGTCTGAACTCCAGTCACGTGACGTTATCTCGTATGCCGTCTTCTGCTTGAAAAAAAAAAAAATAAATGAGCACGTCACCTACTGCATAGATAGTCGTATATACAACAACATTTGTTAAGACAACGTGTGAGTCACACTCTCTCTGCCGTTAATGTTAACATTTAATGACTACGCTAC
+
CCCCCFFFFFFFGGGGGGGGGGHHHGHHHHHHHHHHHHHHHHHHHHHGGGGGHHHHHHHHHHHGGGGHHHHHHHGHHHGHHHHHHHHHHHHGHHHGGGGHHGHHHGGHHHHGGGHGHHHHHHHHHHHHGGGCG</<011<1111110-....000<<0=0:000:000;.;./0;;0:00..../0000/00000//.9../.90000000/9000;:000-....00:000000000090;000/.-..-
@M03495:530:000000000-LYBTV:1:2107:21848:15800 1:N:0:GTGACGTT+ATCTGGGA
GTCAGCATGTGAGCTTTGGAGTGAAATCTCTTGTCTTAAGGAATAAAGGAAAAAGATTCCGTCGGAGGCTCGGTGCTCTACAGGTTCAACCTTTGTACTCTATTATTGCCTCACATTCCATCTCTTGTGAAAATATATTTGATTGGCTTTTCTGCAGGTTGTTTGCCAGGACTTTCCAAGACCTCCACTAGAAAACACAATAAACTTTTTGGAAGCTGGACAACTATCTTCATTTTTCAGAAACAGTGAAC
+
CCCCCFFFFFFFGGGGGGGGGGHHHHHHHHHHHHHHHHHHHHHHHHHHHHHHHHGGHIIHHHHGGGGGGHHGGGGGHHHHHHHHHHHHHHHHHHHHHHHHHHGHHHHHHHHHHHHGHHHHHHHHHHHHHHHHHHHHHHHHHHHHHHHHHHHHHHHHHHHHHGHGHHHHHHGHHHHHGHGHHGHGHHHHHHHGFHHHHGEGHHHHHHHHHHGGFGFHGHHHHHHHHHHHHHGFFGGGGGFGGCFGGG0BFF0
@M03495:530:000000000-LYBTV:1:2107:16326:15814 1:N:0:GTGACGTT+ATCTGGGA
GTCAGCATGTGAGCTTTGGTCCAGCCTGAGTCCTCTGGTTTATCAACGGCAAAATATAGATCGGAAGAGCACACGTCTGAACTCCAGGCACGTGACGTTATCTCGTATGCCGTCTTCTGCTTGAAAAAAAAAAAAATAAGCAGTAGGAACAACTCACTGTGCGCAGTACTAATGACCGACCGCTACCTCTTATTGATATATCCAAATTATGTCGACGTAGGTATCTGAACTTCTGTAACTCACGAACCATA
+
DDDDDFFFFFFFGGGGGGGGGGHHHGHHHHHHHHHHHHFHHHHHHHHGGGGGHHHHHHHHHHHGGGGHHHHHHHGHHHGHHHFHHHHHHHHGHHHGGGGHHFHHHGGHHHHGGGHGHHHHHHGHHHHHGGGD///-0111110<10000</<.00000000<.-<-.:00000000<<--<--9--/0<0000:00:<00000::00000000..---...0<0000:000000000000000...--.00
@M03495:530:000000000-LYBTV:1:2107:19805:15841 1:N:0:GTGACGTT+ATCTGGGA
GTCAGCATGTGAGCTTTGGAGTGAAATCTCTTGTCTTAAGGAATAAAGGAAAAAGATTCCGTCGGAGGCTCGGTGCTCTACAGGTTCAACCTTTGTACTCTATTATTGCCTCACATTCCATCTCTTGTGAAAATATATTTGATTGGCTTTTCTGCAGGTTGTTTGCCAGGACTTTCCAAGACCTCCACTAGAAAACACAATAAACTTTTTGGAAGCTGGACAACTATCTTCATTTTTCAGAAACAGTGAAC
+
CCCCBFFFFFFFGGGGGGGGGGHHHHHHHHHHHHHHHHHHHHHHHHHHHHHHHHGGHHHIHHHGGGGGGHHGGGGGHHHHHHHHHHHHHHHHHHHHHHHHHHHHGHHHHHHHHHHGHHHHHHHHHGHHHHHHHHHHHHHHHFHHHFHHHHHHHHFHGHHHHGHHHHHHHHHHHHHHHGGFGHHGHHHHHHHFHHHHHHGGGHGDGHHHHHGGEHFHHHCFHHHHHHFHHHGGGGGGGGGGGFFGGGFGGG0
@M03495:530:000000000-LYBTV:1:2107:3888:15842 1:N:0:GTGACGTT+ATCTGGGA
GTCAGCATGTGAGCTTTGGTCCAGCCTGAGTCCTCTGGTTTATCAACGGCAAAATATAGATCGGAAGAGCACACGTCTGAACTCCAGTCACGTGACGTTATCTCGTATGCCGTCTTCTGCTTGAAAAAAAAAAACGGCTAGAGCGTCGGAGAGGAAAGCGGAGTTCCTAGGATAACGGATAAATCCGTAGATATCTCGTAGTCCTCAGATCGCGAGAGTAGAGCACTGGAGCGCAACTGACGCTACAGCAA
+
AAA??FFFFDFFFBGEGGGEGGHHHDCGFGGHFHGHHFGGHCGHHHGGCCEEGA3GGGHHHHHGGEECGGHHFHGEGHGFFF5@FCFGHGGGHEEEEFEBGFBG1F?F3GFEEEHEFFDFFGE033BFCG?/<///?--C0>11<E.---<:?..//./.--9;/09090/0000;.-..:0000;C..;;/9////..;../////9/9/..-;>--//////;9/;./..-----////....-9//..
@M03495:530:000000000-LYBTV:1:2107:3692:15849 1:N:0:GTGACGTT+ATCTGGGA
GTCAGCATGTGAGCTTTGGAGTGAAATCTCTTGTCTTAAGGAATAAAGGAAAAAGATTCCGTCGGAGGCTCGGTGCTCTACAGGTTCAACCTTTGTACTCTATTATTGCCTCACATTCCATCTCTTGTGAAAATATATTTGATTGGCTTTTCTGCAGGTTGTTTGCCAGGACTTTCCAAGACCTCCACTAGAAAACACAATAAACTTTTTGGAAGCTGGACAACTATCTTCATTTTTCAGAAACAGTGAAC
+
BBBBCFFFFFFFGGGGGGGGGGHHHHHHHHHHHHHHHHHHHFHHHHHHHHHHHHGGHIIIHIHGGGGGGHHGGGGGHHHHHHGHHHDHHHGHHHHHHHHHHHHHHHHHGHHHHHHHHHHGGHHHHHHHGHHHHGHHHHHHHGHHHHHHHHGHHHHHHHHHHGHHGHGHGHEHHHHHHHDGHHHHHHHHHEH1FGGHHHHGDDDDGHHHHHGGGFFHGH/CGFHHHHHHGHGGFGGGGGGGGFBFFFFGGGF
@M03495:530:000000000-LYBTV:1:2107:10140:15851 1:N:0:GTGACGTT+ATCTGGGA
GTCAGCATGTGAGCTTTGGAGTGAAATCTCTTGTCTTAAGGAATAAAGGAAAAAGATTCCGTCGGAGGCTCGGTGCTCTACAGGTTCAACCTTTGTACTCTATTATTGCCTCACATTCCATCTCTTGTGAAAATATATTTGATTGGCTTTTCTGCAGGTTGTTTGCCAGGACTTTCCAAGACCTCCACTAGAAAACACAATAAACTTTTTGGAAGCTGGACAACTATCTTCATTTTTCAGAAACAGTGAAC
+
DDDDDFFFFFFFGGGGGGGGGGHGHHHHHHHHHHHHHHFHHGHHHHHHHHHHHHGGHHHHHGHGGGGGGHHGGGGGHHHHHHGHHHHHHHHHHHHGHHHHHHHHHHHHHHHHHHHHHHHHHHHHHHHHHHHHHGHHHHHHHHHHHHHHHHHGHHHHHHHHHGHHHHHHHHHGHHHHHHGHHHHHHHHHHHGFGHHHHFHGHGHHGFHHHHGGHHGHGHHHHFHGHGHHHHGGGGGGGGGGGFGGGEFFGGB
@M03495:530:000000000-LYBTV:1:2107:26360:15865 1:N:0:GTGACGTT+ATCTGGGA
GTCAGCATGTGAGCTTTGGAATTAGTAAATTCGTTGACGACAGAAGGAGCAAGATAACGACCACAGGGAGGGTGGTTTATCAACGGCAAAATATAGATCGGAAGAGCACACGTCTGAACTCCAGTCACGTGACGTTATCTCGTATGCCGTCTTCTGCTTGAAAAAAAAAGAATAATTTTTATGGTAAAATTACACAAATCCACAAAACTTTCCTGCCATACGCTCTAATGTTAATCACAATTATATTGGAA
+
ABBBAFFFFFFFGGGGFDGCGGHFGFGHHHHHDAFCHFFGGGGHHHFFGHEFGHHHGHGGGGCGHHEEEEG0?FEFGAGGDFG3EFEEEHHHGFHDGFFH?EFDHHFHHHFC0?FFGGHHHFFHHFGHGHHHEAFF0F1FFCFEB01<C.-FF1GD1>G0.GHBGG---..;009;00C0CB9/0;000;BFGC009.00/0/9..9;;/9/////9//9B..9..//;/B9B/B;/9/BBF/:/B/;///
@M03495:530:000000000-LYBTV:1:2107:11187:15880 1:N:0:GTGACGTT+ATCTGGGA
GTCAGCATGTGAGCTTTGGAGTGAAATCTCTTGTCTTAAGGAATAAAGGAAAAAGATTCCGTCGGAGGCTCGGTGCTCTACAGGTTCAACCTTTGTACTCTATTATTGCCTCACATTCCATCTCTTGTGAAAATATATTTCATTGGCTTTTCTGCAGGTTGTTTGCCAGGACTTTCCAAGACCTCCACTAGAAAACACAATAAACTTTTTGGAAGCTGGACAACTATCTTCATTTTTCAGAAACAGTGAAC
+
DDDDCFFFFFFFGGGGGGGGGGHHHHHHHHHHHHHHHHHHHHHHHHHHHHHHHHGGHIIHHHHGGGGGGHHGGGGGHHHHHHHGHHHHHHHHHHHGHHHHHHHHHHHGHHHHHHHHGHHHHHHHHHHFHHHHHHHHHHHH4FHHGHHHHHHHHGFHHHHHHGHHHHHHGHHHHHHHGHGFHHHHHHHHGHHFGGHHHHHEGGGHHHHHHHGGHHHHHHHGHHHGHHHHHHGGGGGGGGFFGBFFGGBFGGB
@M03495:530:000000000-LYBTV:1:2107:24505:15889 1:N:0:GTGACGTT+ATCTGGGA
GTCAGCATGTGAGCTTTGGAGTGAAATCTCTTGTCTTAAGGAATGAAGGAAAAAGATTCCGTCGGAGGCTCGGTGCTCTACAGGTTCAACCTTTGTACTCTATTATTGCCTCACATTCCATCTCTTGTGAAAATATATTTGATTGGCTTTTCTGCAGGTTGTTTGCCAGGACTTTCCAAGACCTCCACTAGAAAACACAATAAACTTTTTGGAAGCTGGACAACTATCTTCATTTTTCAGAAACAGTGAAC
+
CCCCCFFFFFFFGGGGGGGGGGHHHHHHHHHHHHHHHHHHHHHHEHHHHHHHHHGGHHHIHGHGGGGGGHHGGEFGHHHHHHGHHHHHHHHHHHHFHHHHHHHHHHHHHHHHHHHHHHHHHHHHHHHGHHHHHHHHHHHHHGHHHFBHHHHGHHHGHHHHHGHHGHHHHHFHHHHHHG?FGFHFHHHHHHGHHHHFHHHGGHBGHHHHHHGGGHGGHHHHHGHHHHGHHGGGGGGGGGFGGGGGGGGGGGB
@M03495:530:000000000-LYBTV:1:2107:8547:15899 1:N:0:GTGACGTT+ATCTGGGA
GTCAGCATGTGAGCTTTGGACTCCTGACTGGTTTATCAACGGCAAAATATAGATCGGAAGAGCACACGTCTGAACTCCAGTCACGTGACGTTATCTCGTATGCCGTCTTCTGCTTGAAAAAAAAATAACAACACAGACGAAAACAACGTGTAGCTGGACCGCACGATCGCATACGCAAACTAATCATCGAACTGTGAGTTACCTACCGTCTCACTACACGAACGGTACGTCGAATCATCGAAACTAAACGC
+
>>>AABFB4B55ABFCFFBBFC4CGGDGFHDEEGHHGGHHGGG?E2F33FEHHGFH1E1AGFFFFHEEA1BFFHHGHHHGFGBB?G1EFGGGHHBDGA?ECB4BEE?FF?GFF4BG0EBHEC///022222////010/////0...<..001110/<./--<@-...-...;0...--990900000///..0;000;00009//.-....//////..-.--.......99././/:///.-/////.-
@M03495:530:000000000-LYBTV:1:2107:7325:15915 1:N:0:GTGACGTT+ATCTGGGA
GTCAGCATGTGAGCTTTGGAGTGAAATCTCTTGTCTTAAGGAATAAAGGAAAAAGATTCCGTCGGAGGCTCGGTGCTCTACAGGTTCAACCTTTGTACTCTATTATTGCCTCACATTCCATCTCTTGTGAAAATATATTTGATTGGCTTTTCTGCAGGTTGTTTGCCAGGACTTTCCAAGACCTCCACTAGAAAACACAATAAACTTTTTGGAAGCTGGACAACTATCTTCATTTTTCAGAAACAGTGAAC
+
BCCDCFFFFFFFGGGGGGGGGGGHHHHHHHHHHHHHHHHHHHHHHHHHHHHHHHGGHIHHHHHGGGGGGHHGGGGGHHHHHHHHHHHHHHHHHHHHHHHHHHHHHHHHHHHHHHHHHHHHHHHGHHHHHHHHHHHHHHHHHHHHHHHHHHHHHHHHFHHHHGHHFHHHHGHHHHGHHHGHHGHHHHGHHGHFHHHGHHHGDGGGHGHHHHGGGHEHHHHFHHHHHHHHHHGGGGGGGGGFG0CFFGFFGG0
@M03495:530:000000000-LYBTV:1:2107:14210:15922 1:N:0:GTGACGTT+ATCTGGGA
GTCAGCATGTGAGCTTTGGAGTGAAATCTCTTGTCTTAAGGAATAAAGGAAAAAGATTCCGTCGGAGGCTCGGTGCTCTACAGGTTCAACCTTTGTACTCTATTATTGCCTCACATTCCATCTCTTGTGAAAATATATTTGATTGGCTTTTCTGCAGGTTGTTTGCCAGGACTTTCCAAGACCTCCACTAGAAAACACAATAAACTTTTTGGAAGCTGGACAACTATCTTCATTTTTCAGAAACAGTGAAC
+
DDDDCFFFFFFFGGGGGGGGGGHHHHHHHHHHHHHHHHHHHHHHHHHHHHHHHHGGHHHHHIHGGGGGGHHGGGGGHHHHHHHHHHHHHHHGHHHGHHHHHHHHGHHHGHHHHHHHHHHHHHHHHHHHHHGHHHHHHHHHHHHHHGHHHGHHHGHHHHHHHGHHHHHHHHHHHHHHHHGHHHHGHHHHHHHGHGHHHHHGGHHHHHHHGHGGFHGHHHHHHHHHHHHHHGFGGGGGGFGFGGFFFFGGGG0
@M03495:530:000000000-LYBTV:1:2107:20214:15931 1:N:0:GTGACGTT+ATCTGGGA
GTCAGCATGTGAGCTTTGGTCCAGCCTGAGTCCTGGTTTATCAACGGCAAAATATAGATCGGAAGAGCACACGTCTGAACTCCAGTCACGTGACGTTATCTCGTATGCCGTCTTCTGCTTGAAAAAAAAAAAACAGAAAAAAAATATGTTGATTAAGTCAAGCAGTGAATAAGAAGATACAATGTCACATCATGAACTATCTAGCTTGTCAGGTTGAGATTCCTATATATTACATGAATATCGATATGCGA
+
DCDDEFFFFFFFGGGGGGGGGGHHHGHHHHHHHHHHGHHHHHHHHGGGGGHHHHHHHHHHHGGGGHHHHHHHGHHHGHHHHHHHHHHHHGHHHGGFGHHHHHHGGHHHHGGGHGHHHHHHHHHHHHGGGC?>>/?001<00---.0111111111<1<111<0//101111<11:/<11110101111:<00<111<1011111111/.011/:0//0.1111111111111:1<1011111....-11..
@M03495:530:000000000-LYBTV:1:2107:23058:15936 1:N:0:GTGACGTT+ATCTGGGA
GTCAGCATGTGAGCTTTGGAGTGAAATCTCTTGTCTTAAGGAATAAAGGAAAAAGATTCCGTCGGAGGCTCGGTGCTCTACAGGTTCAACCTTTGTACTCTATTATTGCCTCACATTCCATCTCTTGTGAAAATATATTTGATTGGCTTTTCTGCAGGTTGTTTGCCAGGACTTTCCAAGACCTCCACTAGAAAACACAATAAACTTTTTGGAAGCTGGACAACTATCTTCATTTTTCAGAAACAGTGAAC
+
BBBBBFFFFFFFGGGGGGGGGGHHHHHHHHHHHHHHHHHHHHHHHHHHHHHGHHGGHHHHHHHGGGGGGHHGGGGGHHHHHHGFHGHHHHHHHHHGHHHHHHHHHHHHHHHHHHHGHHHGHHHHHHHHHHHHHHHHHHHHHHHHHGHHHHHHHHHGHHHHHGHHHHHHGEEHHHFHHHFGHHHHHGHHHHHDFHHGHHHEDDGDGHHGGHGGHFHHHHHHHHHEGGGHHHGGGGGGGGGGGGFGGGGGGGB
@M03495:530:000000000-LYBTV:1:2107:10618:15953 1:N:0:GTGACGTT+ATCTGGGA
GTCAGCATGTGAGCTTTGGTCCAGCCTGAGTCCTGGTTTATCAACGGCAAAATATAGATCGGAAGAGCACACGTCTGAACTCCAGTCACGTGACGTTATCTCGTATGCCGTCTTCTGCTTGAAAAAAAAAAAAAAAAAAAATGAACTAGTGAAGAATGCATAGTACCAATTTATACATCAATAAGCTGCACTACATCACAGACCGATGTTATGAGATCAAGCATGATTAACTCTGCGTGACTTACACAGTT
+
EEEEEFFFFFFFGGGGGGGGGGHHHGHHHHHHHHHHHHHHHHHHHGGGGGHHHHHHHHHHHGGGGHHHHHHHGHHHGHHHHHHHHHHHHGHHHGGFGHHFHHHGGHHHHGGGHGHHHHHHHHHHHHGGGDG<<-<------.0111100111111/0:<11:0<1111001111<1111001101010:/00</0<1<<0<0..---..1111111100000<100111111:110-9...11:11:<.01
@M03495:530:000000000-LYBTV:1:2107:2497:15972 1:N:0:GTGACGTT+ATCTGGGA
GTCAGCATGTGAGCTTTGGAGTGAAATCTCTTGTCTTAAGGAATAAAGGAAAAAGATTCCGTCGGAGGCTCGGTGCTCTACAGGTTCAACCTTTGTACTCTATTATTGCCTCACATTCCATCTCTTGTGAAAATATATTTGATTGGCTTTTCTGCAGGTTGTTTGCCAGGACTTTCCAAGACCTCCACTAGAAAACACAATATACTTTTTGGAAGCTGGACAACTATCTTCATTTTTCAGAAACAGTGAAC
+
AAAAA1DFFFFFC1FFGFBB1G1FFHBD3F3BGFEGHGHHFDGGGFB1DEGFAC/E11DHF10E/A/A/AF//BEGHH1E1B10@BBGHB0F@FFFGFFFEHHGHHD1FGHHHHHHFFGHHFEGEFFHHBG11F<GHBHHHHHH1FG1GFGHHFHGF0GHF/GHCGDD1??FGFFGFF?1GFHFFEHHHHF<F10>GHH.<00=DHH0DHC-/0/CBCC:FHHHHHCGHHFGG0C00CFFF;/://90BBC
@M03495:530:000000000-LYBTV:1:2107:20915:15973 1:N:0:GTGACGTT+ATCTGGGA
GTCAGCATGTGAGCTTTGGAATTAGTAAATTCGTTGACGACAGAAGGAGCAAGATAACGACCACAGGGAGGGTGGTTTATCAACGGCAAAATATAGATCGGAAGAGCACACGTCTGAACTCCAGTCACGTGACGTTATCTCGTATGCCGTCTTCTGCTTGAAAAAAAAAAAAACTCAGACCCACGCACTAGAATCAATCAACTTAGAAGAAACAATTTACAGCTACCAAGCACGGACTGATGTGAATCAGC
+
3>AABFBBFFFFGGGGFGGFGGHHBDGHFFHHGAFGHHGFEEEHHFHFEFEFAGDGHFGGE?AGAFEA1EEC>?E>FFHHHH4EE?//EHFFFGEFGG4/EEEEFHFFHHGGGCG/1??BG?C<F1GHFF/FEGG/F?1FGFFACCF1<<AFFDGFFFHHEGHGHGCDGGB-9.00000/;...-.-;9/////://////9////9;/9;///.////;/;////.//....---;-.////////////
@M03495:530:000000000-LYBTV:1:2107:10585:15973 1:N:0:GTGACGTT+ATCTGGGA
GTCAGCATGTGAGCTTTGGTCCAGCCTGAGTCCTGGTTTATCAACGGCAAAATATAGATCGGAAGAGCACACGTCTGAACTCCAGTCACGTGACGTTATCTCGTATGCCGTCTTCTGCTTGAAAAAAAAAAAAAATACAAATACAATCTCAAGATTTTGACACTACTCACATCAACAAACGTAACTATAGTAATGTATATACATCTAGTCACAGATGATACAATAAACACCACTATCAGATGAGACTATTT
+
EEEEEFFFFFFFGGGGGGGGGGHHHGHHHHHHHHHHHHHHHHHHHGGGGGHHHHHHHHHHHGGGGHHHHHHHGHHHGHHHHHHHHHHHHGHGHGGFFHHHHHHGGHHHHGGGHGHHHHHHHHHHHHGGB@D<>-<0>111111000101111<001111.11<0//1:1001000/0........111<1<:1:1:1<11111111:1:<11110111111101<0101...<0:1:11011:01<00111
@M03495:530:000000000-LYBTV:1:2107:5978:16020 1:N:0:GTGACGTT+ATCTGGGA
GTCAGCATGTGAGCTTTGGTCCAGCCTGAGTCCTGGTTTATCAACGGCAAAATATAGATCGGAAGAGCACACGTCTGAACTCCAGTCACGTGACGTTATCTCGTATGCCGTCTTCTGCTTGAAAAAACAATAAACAGCTAGACGGATACAGTCACATGAGTCAGAACTACACCACCTTGCACTAGTCCATTTTGCTGTCATATCACACGACATAATCTGTATTACTCATAACTAACACAACCATTCACCAA
+
>3>AAFFFFFFFFFGGGGGGGGHHHGHGCFABFGGGCFFHHFHBEG2EGGHFHHGHHGBFHEDFFCEFHHHGF1?GFHHHHHCFH@FEGDGHFG??1B?4BDG?EG3BFE>EHGF?4GGFFCB3E0@/??23B32B2022222//?//111111111111<?11<101<1100..>.00/00<00000000000000:00:00<000;----.0009;0;000000000009;009//.....00;0///.
@M03495:530:000000000-LYBTV:1:2107:22749:16034 1:N:0:GTGACGTT+ATCTGGGA
GTCAGCATGTGAGCTTTGGAGTGAAATCTCTTGTCTTAAGGAATAAAGGAAAAAGATTCCGTCGGAGGCTCGGTGCTCTACAGGTTCAACCTTTGTACTCTATTATTGCCTCACATTCCATCTCTTGTGAAAATATATTTGATTGGCTTTTCTGCAGGTTGTTTGCCAGGACTTTCCAAGACCTCCACTAGAAAACACAATAAACTTTTTGGAAGCTGGACAACTATCTTCATTTTTCAGAAACAGTGAAC
+
AAAAAFFBFDFDGFGGCBFG1FGBGHCGHHHFHG1EGHBFCGFFFFHDBGFFFHFFHHDDGF0FGCEGGHFEGFFGHGEFHHFGHHHDGBGGHDFDFHHHHHGHGHHHGH1>FFHGHHHDGGFHHHFFFBBBGGDGHHHHHEFHHFHHHHBFDGGHGFFGG?/F@GGFHHCFG1FGHE?FHHEGHHFCHHH1=1FHHFE.<=D0<DGHFH?CCCFEBC;:C0../:CGCGFBFG9B9B0CFFF/BFCBFGF
@M03495:530:000000000-LYBTV:1:2107:20755:16037 1:N:0:GTGACGTT+ATCTGGGA
GTCAGCATGTGAGCTTTGGAGTGAAATCTCTTGTCTTAAGGAATAAAGGAAAAAGATTCCGTCGGAGGCTCGGTGCTCTACAGGTTCAACCTTTGTACTCTATTATTGCCTCACATTCCATCTCTTGTGAAAATATATTTGATTGGCTTTTCTGCAGGTTGTTTGCCAGGACTTTCCAAGACCTCCACTAGAAAACACAATAAACTTTTTGGAAGCTGGACAACTATCTTCATTTTTCAGAAACAGTGAAC
+
CDDDDFFFFFFFGGGGGGGGGGHHHHHHHHHHHHHHHHHHGHHHHHHHHHHHHHGGHIIIHHHGGGGGGHHGGGGGHHHHHHHHHGHHHHHHHHHHHHHHHGHHHHHHHHHHHHHHHHHHHHHHHHHHHHHHHHHHHHHHHHHHHFHHHHHHHHHHHHHHHGHHHHHHGHHHHHHHHHFGHHHHHHHHHHHGHHHHHHHGHDGHHGGHHHGGHFFEGHGHHFHHHHHGGFGGFGFFFFFGFFFGGGFGGG0
@M03495:530:000000000-LYBTV:1:2107:21144:16037 1:N:0:GTGACGTT+ATCTGGGA
GTCAGCATGTGAGCTTTGGTCCAGCCTGAGTCCTGGTTTATCAACGGCAAAATATAGATCGGAAGAGCACACGTCTGAACTCCAGTCACGTGACGTTATCTCGTATGCCGTCTTCTGCTTGAAAAAAAAAAAAATATAAACACCGTCGTTGTAACAATGACCTTCCAATCTCTTGCTCGTGGACCTGATACAGACAACGCCCTAACTGCAGGTTATGTAACAAGTCTACTTCCTCTCACTACATCACACAC
+
BBBBBFFFFFFFGGGGGGGGGGHHHGHHHHHHHHHHHHHHHHHHHGGGGGHHHHHHHHHHHGGGGHHHHHHHGHGHFGHHHHHHHHHHHGHHHGGEGHHFHHHGGHHHHGFGHGHHHHHHHGHHFHCGC/B/<-0>11111>0.-..<<./<00<000;;0/<0//;00/00;00000.-...:;///000000.//.---9-..:B//;/..9///9//://.:;:9///9//://////////;///..
@M03495:530:000000000-LYBTV:1:2107:11750:16039 1:N:0:GTGACGTT+ATCTGGGA
GTCAGCATGTGAGCTTTGGTCCAGCCTGAGTCCTGGTTTATCAACGGCAAAATATAGATCGGAAGAGCACACGTCTGAACTCCAGTCACGTGACGTTATCTCGTATGCCGTCTTCTGCTTGAAAAAAAAAAAAAAAAGCGCCACACGACAGTAACAACTATGACCATGACGTTGCACGTGAGCATCCGCTACCATCGTGAACCACCTCTTACAGTACCTCCGCTGTGCGCACCTGACTCACGCCTGCGTAA
+
CBCCCFFFFFFFGGGGGGGGGGHHHGHHHHHHHHHHHHHHHHHHHGGGGGHHHGHHHHHHHGGGGHHHHHHHGHHHGHHHHHHHHHHHHGHHGGGFFHGHHHHGGHHHHGGGHGHHHHHHHFHHHHGGGCC/<><--...--.<.C-----000:00.0000000000<0.....00.:..90<00/...--/<00.../.0......0<0000000:00....-./0.----////0000......-...
@M03495:530:000000000-LYBTV:1:2107:17046:16055 1:N:0:GTGACGTT+ATCTGGGA
GTCAGCATGTGAGCTTTGGAGTGAAATCTCTTGTCTTAAGGAATAAAGGAAAAAGATTCCGTCGGAGGCTCGGTGCTCTACAGGTTCAACCTTTGTACTCTATTATTGCCTCACATTCCATCTCTTGTGAAAATATATTTGATTGGCTTTTCTGCAGGTTGTTTGCCAGGACTTTCCAAGACCTCCACTAGAAAACACAATAAACTTTTTGGAAGCTGGACAACTATCTTCATTTTTCAGAAACAGTGAAC
+
CCCCCFFFFFFFGGGGGGGGGGHHHHHHHHHHHHHHHHHHHHHHHHHHHHGHHHGGHIIHHHHGGGGGGH1EEGGGHHHHGHGGHGHHHHHHHHHHHHHHHHHHGHHHHHHHHHHHHHHHHHHHHHHHHHHHHHHHHHHHHHHHHCHHHGHHHHFHHHHHHGGHFHHHHHHHHHGHHHFGFHHHHGHHHEFBGGHHHHHGHBGGHHGHHHG?HHHAFHHHHHHHHHHHHHGGGGGGGGGFGGGEFGGFFFB
@M03495:530:000000000-LYBTV:1:2107:27974:16072 1:N:0:GTGACGTT+ATCTGGGA
GTCAGCATGTGAGCTTTGGAGTGAAATCTCTTGTCTTAAGGAATAAAGGAAAAAGATTCCGTCGGAGGCTCGGTGCTCTACAGGTTCAACCTTTGTACTCTATTATTGCCTCACATTCCATCTCTTGTGAAAATATATTTGATTGGCTTTTCTGCAGGTTGTTTGCCAGGACTTTCCAAGACCTCCACTAGAAAACACAATAAACTTTTTGGAAGCTGGACAACTATCTTCATTTTTCAGAAACAGTGAAC
+
BAAA@FFFFFFFGGGCGGFGCFFHHHFHHHBFGEGGHHFFCD3BCGHHHHCGFHGGEGHHHHFEGCEGGGEGGFGGGHF55F3FGHGHHHEGGFGFHFFHHHHHHHGE@FFGBGHHHHHHHHHHHGHHHHHBHHGHHHHHHHDEDAGBGGFFGHHGHHHHHGHHHHGHHH/CHB<DGHGFH<CGHH00GHHHDFBGHHGGHHHGGHDGHHGGGFHHHHHFH0GHHH:CCGGGBFFGB/CFFFFBFFF0990
@M03495:530:000000000-LYBTV:1:2107:22836:16076 1:N:0:GTGACGTT+ATCTGGGA
GTCAGCATGTGAGCTTTGGATGGTTCTGGTTTATCAACGGCAAAATATAGATCGGAAGAGCACACGTCTGAACTCCAGTCACGTGACGTTATCTCGTATGCCGTCTTCTGCTTGAAAAAAAAAAAAAAACTACTACAACCAGAGACAGAGCTTTCTTACTATTAACAGAATATAATTATCAAACCTATTTGTGACAGAGACAGCATTCTGCTGTATATATCACAGACACACCTGTACTAACCGTTCAATAA
+
BBBBBFFFFFFBGGGGGGGFGGGHHHGHHHHHHHHHHHGGGGGHGHHHHHHHHHGGGGHFHHHHHGHHHGHHHHHHHHHHHHG?GHGG?FGHDGHHFGHHHHGGGHGHHHGHGHFGFHHGGC@////<-.11111110/<<C../<//<//0;00;0000:;000000//00;000;0090;00.//00000/00;0/9//9/.90009;00/9////9;//9///.;...:;//9;/9//.-9../9///
@M03495:530:000000000-LYBTV:1:2107:2630:16079 1:N:0:GTGACGTT+ATCTGGGA
GTCAGCATGTGAGCTTTGGAGTGAAATCTCTTGTCTTAAGGAATAAAGGAAAAAGATTCCGTCGGAGGCTCGGTGCTCTACAGGTTCAACCTTTGTACTCTATTATTGCCTCACATTCCATCTCTTGTGAAAATATATTTGATTGGCTTTTCTGCAGGTTGTTTGCCAGGACTTTCCAAGACCTCCACTAGAAAACACAATAAACTTTTTGGAAGCTGGACAACTATCTTCATTTTTCAGAAACAGTGAAC
+
BBBB?FFFFFFFGGGGGGCGGGHHHHHHHHHHHGHHHHFHHHHHHHHHGHHHHHGGHHHHHGHGGGGCEHHGGFGGHHHHHHHEGHHHHHHHHGHHHHHHHHHHHHHHHHHHHHHHHHHGHHHHHHHHHHHHHHHHGHHHHHHHDGFGHFHHGHHHGHHHHGHHGHGHHHHHHGGHHG?FGHHGHHGHGHF1FGHGGHGCGHGHHFGHHHGGEHGHFFCFHHHHHHGHFHGGGGGGGFFFFFGFGBFBBB0
@M03495:530:000000000-LYBTV:1:2107:14162:16102 1:N:0:GTGACGTT+ATCTGGGA
GTCAGCATGTGAGCTTTGGAGTGAAATCTCTTGTCTTAAGGAATAAAGGAAAAAGATTCCGTCGGAGGCTCGGTGCTCTACAGGTTCAACCTTTGTACTCTATTATTGCCTCACATTCCATCTCTTGTGAAAATATATTTGATTGGCTTTTCTGCAGGTTGTTTGCCAGGACTTTCCAAGACCTCCACTAGAAAACACAATAAACTTTTTGGAAGCTGGACAACTATCTTCATTTTTCAGAAACAGTGAAC
+
BABBBBFFFDFFFFGGGFCCGGHGGHHHFHHFHHHHHHFGHFHHHHFHFHFFHHGGHHHHHGHCFEECGHHGGEEEBGHHFG3EGEHFGHHHHHHHHHHHGGHHFHHHHHHHHHHGHGHFHHGHHHHHGFGFFGHFHFHHHHHHDHHHHHHHHHGHHHHGHGHGHHHHFFGHHHBHHH1?GHGF1CGHGGFF1GFFHFECGHHH0GBDGHGGFHFHGHGHECCGGHGBGHEFFGGFFBG0B09/9F9;090
@M03495:530:000000000-LYBTV:1:2107:21039:16102 1:N:0:GTGACGTT+ATCTGGGA
GTCAGCATGTGAGCTTTGGAGTGAAATCTCTTGTCTTAAGGAATAAAGGAAAAAGATTCCGTCGGAGGCTCGGTGCTCTACAGGTTCAACCTTTGTACTCTATTATTGCCTCACATTCCATCTCTTGTGAAAATATATTTGATTGGCTTTTCTGCAGGTTGTTTGCCAGGACTTTCCAAGACCTCCACTAGAAAACACAATAAACTTTTTGGAAGCTGGACAACTATCTTCATTTTTCAGAAACAGTGAAC
+
CBCCCFFFFFFFGGGGGGGGGGHHHHHHHHHHHHHHHHHHHHHHHHHHHHHHHHGGHIIHHHHGGGGGGHHGGGGGHHHHHHGHHGHHHHHHHHHGHHHHHHHHHHHHHHHHHHHHHHHHHHHHHHHHHHHHHGHHHHHHHHHHHGHHHHHHHHGHHHHHHGHHHHHHFEHHHHHHHHDFHFHHHHHHGGHGFHHHHHGEGFGDHHHHHHGGHHGEHHHHHHHHHHHHHHGGGGGGGGGEGFFGGEBFBG0
@M03495:530:000000000-LYBTV:1:2107:28806:16109 1:N:0:GTGACGTT+ATCTGGGA
GTCAGCATGTGAGCTTTGGAATTAGTAAATTCGTTGACGACAGAAGGAGCAAGATAACGACCACAGGGAGGGTGGTTTATCAACGGCAAAATATAGATCGGAAGAGCCACACGTCTGAACTCCAGTCACGTGACGTTATCTCGTATGCCGTCTTCTGCTTGAAAAAAAAATAAAAATAGATAGTCGTTGGGCTTGTATTGTTCTGTCCTTATTTGTATTTCATTTTAATCATTGAGGTTTTCTCACGGATA
+
BBBBBFFFF5BBGFDGG4G4GGEFFFGFHGHHGFGGHHGDEEEGFHFCEEFFGFHHFHEGGGGGGGG11BEEBFE1FFHH4BG3EEGGGHFGBBEB4GGED///FGHACG0?BFFGGDFHH1FGHHFDHDG//<?F/GEF1FFFGFHHFG<-CFHH11DFF.0DGGG--A.C09;;900000090...;;-./.990;09;;0;BF//99//;//9//9/////;///:/B/////;/99.//99/9.-.9
@M03495:530:000000000-LYBTV:1:2107:16251:16115 1:N:0:GTGACGTT+ATCTGGGA
GTCAGCATGTGAGCTTTGGAATTAGTAAATTCGTTGACGACAGAAGGAGCAAGATAACGACCACAGGGAGGCTGGTTTATCAACGGCAAAATATAGATCGGAAGAGCACACGTCTGAACTCCAGTCACGTGACGTTATCTCGTATGCCGTCTTCTGCTTGAAAAAAAAAAAAAAAAATAAAGTAAATATGCAAGGATCAATTTGCAGTTTATAATAATAAGGAGATATACTACTAGATTGGATATAACACA
+
DDDDEFFFFFFFGGGGGGGGGGHHHHHHHHHHGHHHHHGGGGGHHHHHHHHHHHHHHHGGGGGHHHHGGGGGHHGHHHHHHHHHGGGGGHHHHHHHHHHHGGGGHHHHHHHGHHHGHHHHHHHHHHHHGFHHGGGGHHFHHHGGHHHHGGGHGHHHHHHHHHHHHGGGGE-<9<---.011:11111<111110.<0/:01111<101<1<1111<1111100..<1111111<110<1<.<<<1<1100.
@M03495:530:000000000-LYBTV:1:2107:7549:16124 1:N:0:GTGACGTT+ATCTGGGA
GTCAGCATGTGAGCTTTGGAATTAGTAAATTCGTTGACGACAGAAGGAGCAAGATAACGACCACAGGGAGGGTGGTTTATCAACGGCAAAATATAGATCGGAAGAGCACACGTCTGAACTCCAGTCACGTGACGTTATCTCGTATGCCGTCTTCTGCTTGAAAAAAAAAAAAGCATATCAAACTGCTACATATTATGTGTCATCAACAGAGTCATCGAGTGTTTATTACTCACGCTTCATTAGAGATAGAA
+
BCCDDFFFFFFFGGGGGGGGGGHHHHHHHHHHGHHHHHGGGGGHHHHHHHHHHHHHHHGGGGGHHHHGGGGGFGGGGHHHHHBGFGGGGHHGGHHHHHHHGGGGGHHHHHHGHHHGHHHHHHHHHHHHGHHHGGFGHHBGHHGGHHHHGGGHGHHHGHHHHHHHHGGGG?;-..00;00;000000;00:0000000:00000090/0/;:;0;:00/.0.00/000090BB0....;0000000000000
@M03495:530:000000000-LYBTV:1:2107:18854:16140 1:N:0:GTGACGTT+ATCTGGGA
GTCAGCATGTGAGCTTTGGAATTAGTAAATTCGTTGACGACAGAAGGAGCAAGATAACGACCACAGGGAGGGTGGTTTATCAACGGCAAAATATAGATCGGAAGAGCACACGTCTGAACTCCAGTCACGTGACGTTATCTCGTATGCCGTCTTCTGCTTGAAAAAAAAAAAAAACACCTATATACTGTTATCGCAGTGTTCATTTGTGTCTTGTCAGTCCACTATGAGGACGACATAGATTTGATGGCTGC
+
CCCDDFFFFFFFGGGGGGGGGGHHHHHHHHHHGHHHHHGGGGGHHHHHHHHHHHHHHHGGGGGHHHHGGGGGEFGEGHHHGHBGGGGGGHHHHHHHHHHHGGGGHHHHHHHGHGHGHHHHHHHHHHHHGGGHGGFFHEFGHHGGHHGHGEGHGHHHHHHHGFDHHGGGGG----...;/00:00:00:0000.....000000;090/90000;000009000/0000/0.--;-.0000;000000/;..
@M03495:530:000000000-LYBTV:1:2107:9187:16142 1:N:0:GTGACGTT+ATCTGGGA
GTCAGCATGTGAGCTTTGGAGTGAAATCTCTTGTCTTAAGGAATAAAGGAAAAAGATTCCGTCGGAGGCTCGGTGCTCTACAGGTTCAACCTTTGTACTCTATTATTGCCTCACATTCCATCTCTTGTGAAAATATATTTGATTGGCTTTTCTGCAGGTTGTTTGCCAGGACTTTCCAAGACCTCCACTAGAAAACACAATAAACTTTTTGGAAGCTGGACAACTATCTTCATTTTTCAGAAACAGTGAAC
+
DCDEEFFFFFFFGGGGGGGGGGHHHHHHHHHHHHHHHHHHHHHHHHHHHHHHHHGGHIHHHHHGGGGGGHHGGGGGHHHHHHHHHHHHHHHHHHHGHHHHHHHHHHHHHHHHHHHHHHHHHHHHHHHHHHHHHHHHHHHHHHHHHHHHHHHHHHHHHHHHHGHHHHHHGGHGHHHHHHGHGGHHHHHHHHGDGHHHHHGEGHHHHHHHHHGGGHHHHHHFHHHFHHFHHHGGGGGGGGGGGBFGGGBFGG0
@M03495:530:000000000-LYBTV:1:2107:5758:16160 1:N:0:GTGACGTT+ATCTGGGA
GTCAGCATGTGAGCTTTGGAGTGAAATCTCTTGTCTTAAGGAATAAAGGAAAAAGATTCCGTCGGAGGCTCGGTGCTCTACAGGTTCAACCTTTGTACTCTATTATTGCCTCACATTCCATCTCTTGTGAAAATATATTTGATTGGCTTTTCTGCAGGTTGTTTGCCAGGACTTTCCAAGACCTCCACTAGAAAACACAATAAACTTTTTGGAAGCTGGACAACTATCTTCATTTTTCAGAAACAGTGAAC
+
DCDDDFFFFFFFGGGGGGGGGGHHHHHHHHHHHHHHHHHHHHHHHHHHHHHHHHGGHIHHHHHGGGGGGHHGGGGGHHHHHHHHHHHHHHHHHHHHHHHHHHHHHHHHHHHHHHHHHHHHHHHHHHHHHHHHHHHHHHHHHHHHHHHHHHHHHHHHHHGHGGHHHHHHHHHHHHHHHHHFHHHHHHFHHHHFHHHHHHHGHFHGHHHHHHGGHHGGHHFHHHHHGGHHHGGGGGGGGGGEFCFFFGFFFF:
@M03495:530:000000000-LYBTV:1:2107:28139:16175 1:N:0:GTGACGTT+ATCTGGGA
GTCAGCATGTGAGCTTTGGTCCAGCCTGAGTCCCTGGTTTATCAACGGCAAAATATAGATCGGAAGAGCACACGTCTGAACTACAGTCACGTGACGTTATCTCGTATGCCGTCTTCTGCTTGAAAAAAAAAAAAAGCTGTAAAAAGGAGGCGGATGTGTGTCATTGATCTGTAGCCGTATACTGCGACGATCTTCGATGGACTATCAGGGCGTTAGCGGCTGTTCGCGTCTCCAAGTTACGTTTGTACTGG
+
BBBBBFFFFFFFGGFCGGFFFGHHHGHHGFDGFHHHHFHHHHHHGHGCEGEFHHGHHHHGHHGEGGHHHHGFHGHHHGHHGH3@CGHGFHGHHHGG1FGCB44FFGFGGHCA?GGHHHGHHGEF3GHG<@B//>A.0111=111<../...----:/00..00;0000000;0000.9../0900.9--9.9.;9A./9.//////9//..---.9/;--9;;//.----../////;//..//9./////
@M03495:530:000000000-LYBTV:1:2107:2299:16179 1:N:0:GTGACGTT+ATCTGGGA
GTCAGCATGTGAGCTTTGGAGTGAAATCTCTTGTCTTAAGGAATAAAGGAAAAAGATTCCGTCGGAGGCTCGGTGCTCTACAGGTTCAACCTTTGTACTCTATTATTGCCTCACATTCCATCTCTTGTGAAAATATATTTGATTGGCTTTTCTGCAGGTTGTTTGCCAGGACTTTCCAAGACCTCCACTAGAAAACACAATAAACTTTTTGGAAGCTGGACAACTATCTTCATTTTTCAGAAACAGTGAAC
+
CCCBCFFFFFFFGGGGGGGGGGHHHHHHHHHHHGHHHHHHHHHHHHHHGHHHHHGGHHHGHIHGGGGGGHHGGGGGHHHHHHFHHHHHHHHHHHHDGHHHHHHHHHHHHHHHHHHHHHHHHHHHHHHGHHHHHGHHHHHHHHHHHGGHFHHHHHHGHHHHHGHHHHGHHGHHGHHGHHHHGHGHGHHHHHHHHGFHHHHGHDGHHGHHHGGGHHHGHHGFHHHHHHFHHHGGGGGGGGFGGFGBFGGGGG0
@M03495:530:000000000-LYBTV:1:2107:6776:16183 1:N:0:GTGACGTT+ATCTGGGA
GTCAGCATGTGAGCTTTGGTGCCGCCCTGGTTTATCAACGGCAAAATATAGATCGGAAGAGCACACGTCTGAACTCCAGTCACGTGACGTTATCTCGTATGCCGTCTTCTGCTTGAAAAAAAAAAAATACAATACAGAGGACAGGAGAAAGATTCTAACGCATACCACAAGCTAGCACACTTCCAACGACACCAGTCAGTAACCAGGAGCAATGGGACTCATAACTGGACACGACATACAATAGTGTCATG
+
BABBBFFFFFFFGGGGGGGGGGHGGGGGHHHHHHHHHHHGGGGGHHHHHHHGHHHGGGGHHHHHHHGHHHGFHHHHHHHHGGHFHHHGGFGGHFHHHGGHHHHGGGHGHHHHHHHHHHHHGGGG<C-0<111111111<.0.<.....<///0000000:--::0/:;..../00900:.:0:0;;/..--9.;.//;///;///......////.;..;;9//9/;/9:/..;-9:////:;//://///
@M03495:530:000000000-LYBTV:1:2107:11394:16212 1:N:0:GTGACGTT+ATCTGGGA
GTCAGCATGTGAGCTTTGGATGGTTCTGGTTTATCAACGGCAAAATATAGATCGGAAGAGCACACGTCTGAACTCCAGTCACGTGACGTTATCTCGTATGCCGTCTTCTGCTTGAAAAAAAAAAAAAAAAAAATCATGATACAAGTCTCCGACAGATAGAGAAACATATGACAGATAACAACATAAGAGTTCACATAATTAACTAGCCAGAGTCACATATTCTAACATGACAAGTGTGATCGATGCAGTCT
+
CCCCCFFFFFFFGGGGGGGGGGGGHHHHHHHHHHHHHHGGGGGHHHHHHHHHHHGGGGHHHHHHHGHHHGHHHHHHHHHHHHFHHHGGFGHHGHHHGGHHHHGGGHGGHHHHHHHHHHHGGCGC<<>--<---.0:0000:00000;000.----/00000000//0;000000/000000../:;0000000000000000:000//0...0:00000000000000:0000:000000:...0.0::00
@M03495:530:000000000-LYBTV:1:2107:15050:16224 1:N:0:GTGACGTT+ATCTGGGA
GTCAGCATGTGAGCTTTGGAGTGAAATCTCTTGTCTTAAGGAATAAAGGAAAAAGATTCCGTCGGAGGCTCGGTGCTCTACAGGTTCAACCTTTGTACTCTATTATTGCCTCACATTCCATCTCTTGTGAAAATATATTTGATTGGCTTTTCTGCAGGTTGTTTGCCAGGACTTTCCAAGACCTCCACTAGAAAACACAATAAACTTTTTGGAAGCTGGACAACTATCTTCATTTTTCAGAAACAGTGAAC
+
BBBBBFFFFFFFGGGFGGG4CGHHHHHHHHGHHFFGHHHHHHGFHHHHHHHFHHGFGFHHFFGEGGFEGEGGGEEFHGFHFGHHBEFHGFHHHFHHGFEGHHHHFHHDBG@GHHFHHHHHFFHGHFHGGFHFHHHGFEHFHFHFD0GHHEGHHGFDGGGHH/GHBFEG2?GHHCFGHHD1AB?FFCFGGFB<=FFBGHGE<00=<<D0DFDCHHHEHGCGCGF.G:CGFCBFF0BFGGGGEGFGGF;0BF0
@M03495:530:000000000-LYBTV:1:2107:25626:16231 1:N:0:GTGACGTT+ATCTGGGA
GTCAGCATGTGAGCTTTGGAATTAGTAAATTCGTTGACGACAGAAGGAGCAAGATAACGACCACAGGGAGGGTGGTTTATCAACGGCAAAATATAGATCGGAAGAGCACACGTCTGAACTCCAGTCACGTGACGTTATCTCGTATGCCGTCTTCTGCTTGAAAAAAAAAAGTAGCGGTGAAATGCGTAGATATTAGGAGGAACACCAGTGGCGAAGGCGGCTCTCTGGACTGTAACTGACTCTGAGGCGCG
+
AAAA>FFFFDFDF4ABG4BGAFFDBBBFGFBGFFFGGFEGEEEEBFFFAFHEHCEEDFAGGECCCGFF1EEE1FFGFHBGHHH3?>?E/GCG?EHEEEGC???E?BGFACGGHEFCGHB?D?FGGDGD/GH/?B/?0F1<FGG/<<?1-.-0<<FDFHFHHH0=<--A--.900B--.9C0CF0CADDG.;CFF0;FFF?A.9BF?A./9/99=-;.A-@B<.:B/F//AFEB9BB/FBF/9BFBFAA---
@M03495:530:000000000-LYBTV:1:2107:4009:16245 1:N:0:GTGACGTT+ATCTGGGA
GTCAGCATGTGAGCTTTGGAGTGAAATCTCTTGTCTTAAGGAATAAAGGAAAAAGATTCCGTCGGAGGCTCGGTGCTCTACAGGTTCAACCTTTGTACTCTATTATTGCCTCACATTCCATCTCTTGTGAAAATATATTTGATTGGCTTTTCTGCAGGTTGTTTGCCAGGACTTTCCAAGACCTCCACTAGAAAACACAATAAACTTTTTGGAAGCTGGACAACTATCTTCATTTTTCAGAAACAGTGAAC
+
BCCCCFFFFFFFGGGGGGGGGGGHHHHHHHHHHHHHHHHHHHHHHHGHHHHGFHGGHHHHHHHGGGGGGHHGGGGGHHHHGHCCGGHH4GHHHHHHFHGHHHHHHHHHHHGHHHHHHHGHHHHHHHHHHHHHHHGHHHHHHDHHFAGGHGHHHHFHHGGHHGHHHHHHHFGHHHHGHHDDFHHHHEHHHGFDFHHHHHHGGGHGFHHHHHGCFGHHGHGHHGHHHFGHHHFFFGGGGGGEF;FGGGGGGGE
@M03495:530:000000000-LYBTV:1:2107:5559:16246 1:N:0:GTGACGTT+ATCTGGGA
GTCAGCATGTGAGCTTTGGAGTGAAATCTCTTGTCTTAAGGAATAAAGGAAAAAGATTCCGTCGGAGGCTCGGTGCTCTACAGGTTCAACCTTTGTACTCTATTATTGCCTCACATTCCATCTCTTGTGAAAATATATTTGATTGGCTTTTCTGCAGGTTGTTTGCCAGGACTTTCCAAGACCTCCACTAGAAAACACAATAAACTTTTTGGAAGCTGGACAACTATCTTCATTTTTCAGAAACAGTGAAC
+
CCCCCFFFFFFFGGGGGGGGFGHHHHHHHHHHHHHHHHHHHHHHHHHHHHHHHHGGHHHHHHHGGGGGGHHGGGGGHHHHHHGHHHGHEHHHHHHGHHHHHHHHHHHHHHHHHHHHHHHHHHHHHHHHHHHHHHGHHHHHHFHHHHHHHHHHHHHHHHFHFGHHHHHHGGHHHFHHHH<1GFHHHHHHHHHFGHHHHGHEGHHHHHHHHHGGHHHGHHGHGGHHHHCHFHGGGGGGGGGGFFFGGGFGGFB
@M03495:530:000000000-LYBTV:1:2107:15154:16250 1:N:0:GTGACGTT+ATCTGGGA
GTCAGCATGTGAGCTTTGGAGTGAAATCTCTTGTCTTAAGGAATAAAGGAAAAAGATTCCGTCGGAGGCTCGGTGCTCTACAGGTTCAACCTTTGTACTCTATTATTGCCTCACATTCCATCTCTTGTGAAAATATATTTGATTGGCTTTTCTGCAGGTTGTTTGCCAGGACTTTCCAAGACCTCCACTAGAAAACACAATAAACTTTTTGGAAGCTGGACAACTATCTTCATTTTTCAGAAACAGTGAAC
+
CCDDDFFFFFFFGGGGGGGGGGHHHHHHHHHHHHHHHHHHHHHHHHHHGHHHHHGGHHIIHIHGGGGGGHHGGGGGHHHHHHHHHHHHHHHHHHHGHHHHHHHHHHHHHHHHHHHHHHHHHHHHHHHGHHHHHHHHHHHHHHHHHHHHHHHHHHHHGHHHHGHHHGHHHHHHHHHHHHFHGHHHHHHHHHHHGHHHGHHGFHHHHHHHHHGGHHHHHHGHHHHGHHHHHHHGGGGGGGGGGGGGGGGGGG0
@M03495:530:000000000-LYBTV:1:2107:22920:16258 1:N:0:GTGACGTT+ATCTGGGA
GTCAGCATGTGAGCTTTGGAGTGAAATCTCTTGTCTTAAGGAATAAAGGAAAAAGATTCCGTCGGAGGCTCGGTGCTCTACAGGTTCAACCTTTGTACTCTATTATTGCCTCACATTCCATCTCTTGTGAAAATATATTTGATTGGCTTTTCTGCAGGTTGTTTGCCAGGACTTTCCAAGACCTCCACTAGAAAACACAATAAACTTTTTGGAAGCTGGACAACTATCTTCATTTTTCAGAAACAGTGAAC
+
BBBBBFFFFFFFGGGGGGGGGFHGHHHHHHHHHHHHHHHHHHHHHHHHGHGHHHGGHHHHHGHGGGGGGHGGGEGGHHHHHHGHHHHHHHHHHHHEGHHHHHHHHHHHFHGHHHHHHHHHHHHHHHHHHHHHHHHHHHGHHHHHHHHHHHHHHHHHGFFGHFHHGHHHHGHHHHHHHGFFGGBFHHFHHHHBDFGHFHHCDGDHHHFFHHGCHFHHHHHHHHHEGHFHHHGGFGFFGGGGGBFGGG9FFFB
@M03495:530:000000000-LYBTV:1:2107:29088:16259 1:N:0:GTGACGTT+ATCTGGGA
GTCAGCATGTGAGCTTTGGAGTGAAATCTCTTGTCTTAAGGAATAAAGGAAAAAGATTCCGTCGGAGGCTCGGTGCTCTACAGGTTCAACCTTTGTACTCTATTATTGCCTCACATTCCATCTCTTGTGAAAATATATTTGATTGGCTTTTCTGCAGGTTGTTTGCCAGGACTTTCCAAGACCTCCACTAGAAAACACAATAAACTTTTTGGAAGCTGGACAACTATCTTCATTTTTCAGAAACAGTGAAC
+
ABBBAFFFFFFFGCGFGFFGGGGHHHGGHHHHHHGHHHFGHGGHHFHFHCCGHH2AFGFHHHHGGGG?EHHGGGGCHHFHEFHFGGEFFHFHHHHHHGHGHGHHHHEHHHGGHGFHHHHHHHHHHHHGHHHGFEGGFGHHHHHHHHHHGHDFFHFHHGHHFFEGHGHHHHFHHHEHDG1FFGEHHFHCF0>1=1>>GGEEFDD00=<DHHGGEGHEFG/CA0;C//0CGHF0FFBFFFFCFF//CCB9FF0
@M03495:530:000000000-LYBTV:1:2107:7725:16269 1:N:0:GTGACGTT+ATCTGGGA
GTCAGCATGTGAGCTTTGGACTCCTTACTGGTTTATCAACGGCAAAATATAGATCGGAAGAGCACACGTCTGAACTCCAGTCACGTGACGTTATCTCGTATGCCGTCTTCTGCTTGAAAAAAAAAAAAACACAACTACAAATACAGATGACCAACAGTACTAGACGTAATTCCACACTTTAAGTTAACCATCCCATTCTGTGTTGAACTGTATGTGCAAAATCCACCGTAACCAATAACTGTTGCTTCCAA
+
CCDCCFFFFFFFGGGGGGGGGGHHHHHHHHHHHHHHHGHHGGGGGHHHHHHHHHHHGGGGHHHHHHHGHHHGHHHHHHHHHHHHGHHHGGFGHEHGHHGGHHHHGGGHGHHGHHHHHHHHHGGGC@>/<?/0.<.1><111111<00000000<<./00000:00.....0<0000:<000B0<0<0000:0.<000<0<C0</.<00<0::00000000/:0<<0......0<.000:<0:<00000:00
@M03495:530:000000000-LYBTV:1:2107:10991:16276 1:N:0:GTGACGTT+ATCTGGGA
GTCAGCATGTGAGCTTTGGAGTGAAATCTCTTGTCTTAAGGAATAAAGGAAAAAGATTCCGTCGGAGGCTCGGTGCTCTACAGGTTCAACCTTTGTACTCTATTATTGCCTCACATTCCATCTCTTGTGAAAATATATTTGATTGGCTTTTCTGCAGGTTGTTTGCCAGGACTTTCCAAGACCTCCACTAGAAAACACAATAAACTTTTTGGAAGCTGGACAACTATCTTCATTTTTCAGAAACAGTGAAC
+
CCCDDFFFFFFFGGGGGGGGGGHHHHHHHHHHHHHHHHHHHHHHHHHHHHHHHHGGHIHIHHHGGGGGGHHGGFFGHHHHHHHHHHHHHHHHHHHHHHHHHHHHHHHHHHHHHHHHHHHHHHHHHHHHHHHGHHHHHHHHHFHHHHHHHHHHHHHHHHGHHGHHHHGHHHEHHHFHHHGGHHHHHHHHHHFFHGHHHHHGHHHHHHHHGHGGGHHGGFGHHHHHHHHHHHGGGGGGGGFGGBFFFGFFFF0
@M03495:530:000000000-LYBTV:1:2107:15836:16301 1:N:0:GTGACGTT+ATCTGGGA
GTCAGCATGTGAGCTTTGGAGTGAAATCTCTTGTCTTAAGGAATAAAGGAAAAAGATTCCGTCGGAGGCTCGGTGCTCTACAGGTTCAACCTTTGTACTCTATTATTGCCTCACATTCCATCTCTTGTGAAAATATATTTGATTGGCTTTTCTGCAGGTTGTTTGCCAGGACTTTCCAAGACCTCCACTAGAAAACACAATAAACTTTTTGGAAGCTGGACAACTATCTTCATTTTTCAGAAACAGTGAAC
+
CBCCCFFFFFFFGGGGGGGGGGHHHHHHHHHHHHHHHHHHHHHHHHHHHHHHHHGGHIHHHIHGGGGGGHHGGGGGHHHHHHHHHHHHHHHHHHHHHHHHHHHHHHHHHHHHHHHHHHHHHHHHHHHHHGHHHFHHHHHHHHHHGHHHHHHHGFHHHFHHHEHHHHHHHFHHHHHGHHHHGHHHHHHHHHHFHHHHHHHEHHHHHHGHHHGGHHEEGHHHHHHHHHHHHHGGGGGGGGGGGGGGGGFGGG9
@M03495:530:000000000-LYBTV:1:2107:10354:16319 1:N:0:GTGACGTT+ATCTGGGA
GTCAGCATGTGAGCTTTGGATGGTTCTGGTTTATCAACGGCAAAATATAGATCGGAAGAGCACACGTCTGAACTCCAGTCACGTGACGTTATCTCGTATGCCGTCTTCTGCTTGAAAAAAAAAAAAAACATAAAAAGATAGTATAGATGATCTGTAAAATATGAAATTAGAACATATTCGATAGTGCTATATCTATGCTAATCTAGCTATGATCCTCTACGAAGATGAGTTGAATCTCTACGTTCTATACT
+
CBCDDFFFFFFFGGGGGGGGGGGHHHHHHHHHHHHHHHGGGGGHHHHHHHHHHHGGGGHHHHHHHGHHHGHHHHHHHHHHHHEGGHGGFGHHHHHHGGHHHHGGGHGHHHHHHHHHHHHGGGGG/</-..>11111.<1111111111111111111111011<1111<0110/:1111/11<.<1111<11111110<11101<<11:11:<1110101..<.<:110<11111111:11..//.11111
@M03495:530:000000000-LYBTV:1:2107:24822:16340 1:N:0:GTGACGTA+ATCTGGGA
GTCAGCATGTGAGCTTTGGACTCCTGACTGGTTTATCAACGGCAAAATATAGATCGGAAGAGCACACGTCTGAACTCCAGTCACGTGACGTATCTCGTATGCCGTCTTCTGCTTGAAAAAAAAAAAATGCACAAAAGAACAAGAATACTCAGTGGTGTACAGCCAGGACTTACGATGAACGTGCGAGGTGCAGAATTGTATCTGATAGACACATCTACGCAATGTACTTGACATGTGAAGTACTGTCAGTT
+
CCCCBFFFFFFFGGGGGGGGGGHHHHGHHHHHHHHHHHHHGGGGGHHHHHHHHHHHGGGGHHHHHHHGHHHGHHHHHHHHHHHHGHHHGGFHHFFHHGGHHHHGGGHGHHFHGHHGHHHGGGGGG</01?=110001.0000000111>11011/=..01110....:</011....111:...9.--..:011/110<111111111101//00111.-.-90<11111<0110111111111:111111
@M03495:530:000000000-LYBTV:1:2107:28584:16353 1:N:0:GTGACGTT+ATCTGGGA
GTCAGCATGTGAGCTTTGGAATTAGTAAATTCGTTGACGACAGAAGGAGCAAGATAACGACCACAGGGAGGGTGGTTTATCAACGGCAAAATATAGATCGGAAGAGCACACGTCTGAACTCCAGTCACGTGACGTTATCTCGTATGCCGTCTTCTGCTTGAAAAAAAAAAAAGAGCAAGAAGAAACACATATGAATCATTCTTGATGATTCATGAATAGAGTAGAGTCAGTAGCTAATCATGATACGTAGC
+
CCDDDFFFFFFFGGGGGGGGGGHHHHHHHHHHGHHHHHGGGGGHHHHHHHHHHHHHHHGGGGGHHHHGGGGG1FFEFHHHHHDGFEGGGHHHHGHHHHHHGGGGHHHHHHGGHHHGHHHHHHHGFHHHGHHHGGGGH?1FGHEGEHGHGDGHGHHFHHHHFFFFGGGGGA-;.;//0;/;//0////..00:00000000:00000000::0:0:0000:000::0;000000000000;:BB000;;0..
@M03495:530:000000000-LYBTV:1:2107:28161:16356 1:N:0:GTGACGTT+ATCTGGGA
GTCAGCATGTGAGCTTTGGAATTAGTAAATTCGTTGACGACAGAAGGAGCAAGATAACGACCACAGGGAGGGTGGTTATCAACGGCAAAATATAGATCGGAAGAGCACACGTCTGAACTCCAGTCACGTGACGTTATCTCGTATGCCGTCTTCTGCTTGAAAAAAAAAAAAAAAAAGAATATGATCAGAGACAAGATCTAGTGATTACGCTTAGTCACTGCGTAAGACGACTGATCAGCACGGACAACGAG
+
CCCCCFFFFFFFGGGGGGGGGGHHHHHHHHHHGHHHHHGEGGGHHHGHHHHHHHHHHHGGGGGHGHHGFGGGEFGEGHHHHHFFGGEFHGHHHHHHHHHG?GGHHHHGHHGHHHGGHGHHHHGHHHGGGGGGGFFHAGHHHGGHHHHC>EGFHHHHHHHGHHHGGGGAF?-;-:--...00:00000;00////.:0:0009000000....;:090;900.....00.--..0000000.-----.:-..
@M03495:530:000000000-LYBTV:1:2107:10549:16374 1:N:0:GTGACGTT+ATCTGGGA
GTCAGCATGTGAGCTTTGGAGTGAAATCTCTTGTCTTAAGGAATAAAGGAAAAAGATTCCGTCGGAGGCTCGGTGCTCTACAGGTTCAACCTTTGTACTCTATTATTGCCTCACATTCCATCTCTTGTGAAAATATATTTGATTGGCTTTTCTGCAGGTTGTTTGCCAGGACTTTCCAAGACCTCCACTAGAAAACACAATAAACTTTTTGGAAGCTGGACAACTATCTTCATTTTTCAGAAACAGTGAAC
+
BBCCCFFFFFFFGGGGGGGGGGHHHHHGHHHHHHHHHHHHHGHHHHHHHGHHHHGGHIHIHHHGGGGGGHHGGGGGHHHHHHHHHHHHHHHHHHHGHHHHHHHHHHHHHHHHHHHHHHHHHHHHHHHHHGGHHHHHGHHHHFHHHHHHHHHHHHFHGGGHHGHHHHHHHGGHHHHHHHGGHGHHHHHHHHFHHGHHHHHGHHHGHHHHHHGGHFHGHHHGHHHHHGHHHHGGGGGGGGFFFCBFFGFGFGC
@M03495:530:000000000-LYBTV:1:2107:11708:16374 1:N:0:GTGACGTT+ATCTGGGA
GTCAGCATGTGAGCTTTGGTCCAGCCTGAGTCCTGGTTTATCAACGGCAAAATATAGATCGGAAGAGCACACGTCTGAACTCCAGTCACGTGACGTTATCTCGTATGCCGTCTTCTGCTTGAAAAAAAAAAAAAATAAACTACAACTCAGGCAGTCTTATACCGTCATATGACTTAAATGTGATTACTCATGAATTATGTATCTCTCTACTCAATTCCAGGAGTTCGCTATCACCATGTATCATCACAGCA
+
CCCCDFFFFFFFGGGGGGGGGGHHHGHHHHHHHHHHHHHHHHHHHGGGGGHHHHHHHHHHHGGGGHHHHHHHGHHHGHHHHHHHHHHHHGHHHGGFGHHHHHHGGHHHHGGGHGHHHHHHHGHHHHGGGG/<<--01=1111000<0000//..<<0;:0000.....;00000:000000000000000000000000000;000:000000000;000/..;/0::.:A/00/00000:000:0000./
@M03495:530:000000000-LYBTV:1:2107:28296:16385 1:N:0:GTGACGTT+ATCTGGGA
GTCAGCATGTGAGCTTTGGAGTGAAATCTCTTGTCTTAAGGAATAAAGGAAAAAGATTCCGTCGGAGGCTCGGTGCTCTACAGGTTCAACCTTTGTACTCTATTATTGCCTCACATTCCATCTCTTGTGAAAATATATTTGATTGGCTTTTCTGCAGGTTGTTTGCCAGGACTTTCCAAGACCTCCACTAGAAAACACAATAAACTTTTTGGAAGCTGGACAACTATCTTCATTTTTCAGAAACAGTGAAC
+
BABCCFFFFFFFGGGGGGGGGGHHHHHHHHHHHHHHHHHHHHHHHHHHGHHHHHGGHIHHHGHGGGGGGHHGGEGEHHHHGHHHHHHHHHFGHHHHHHHHHHHHHHHHHGHHHHHHHHHHHHHHHHGHHHHHHHHGHHHHGHHHGHGHHHHHHGHHHHHHHGHHHHHHHHHHHHGHHHFHHHHHGHGHHHHGGFHHHHHGHGHGEGHHHHGGFCFCGFFFHFGGHHFFHHGGGGFFGFBFFBFFFF00BB0
@M03495:530:000000000-LYBTV:1:2107:7877:16406 1:N:0:GTGACGTT+ATCTGGGA
GTCAGCATGTGAGCTTTGGAGTGAAATCTCTTGTCTTAAGGAATAAAGGAAAAAGATTCCGTCGGAGGCTCGGTGCTCTACAGGTTCAACCTTTGTACTCTATTATTGCCTCACATTCCATCTCTTGTGAAAATATATTTGATTGGCTTTTCTGCAGGTTGTTTGCCAGGACTTTCCAAGACCTCCACTAGAAAACACAATAAACTTTTTGGAAGCTGGACAACTATCTTCATTTTTCAGAAACAGTGAAC
+
CBCCCFFFFFFFGGGGGGGGGGHHHHHHHHHHHHHHHHHHHHHHHHHHHHHHHHGGHIIHHHHGGGGGGHHGGGGGHHHHHHHHHHHHHHHHHHHHHHHHHHHHGHHHHHHHHHHHHHHHHHHHHHHHHHHGHHHHHHHHHHHHHHHHHHHHHHHHHHHHHGHHHHHHHHHHHHHHHHFGHFHHHHHHHHHHHHHHHHHGHGGHHHHHHHGCHGGHHHHHGHHHHFGHHHFGGGGGGGGGEFGGGGFFBF0
@M03495:530:000000000-LYBTV:1:2107:14675:16433 1:N:0:GTGACGTT+ATCTGGGA
GTCAGCATGTGAGCTTTGGTCCAGCCTGAGTCCTGGTTTATCAACGGCAAAATATAGATCGGAAGAGCACACGTCTGAACTCCAGTCACGTGACGTTATCTCGTATGCCGTCTTCTGCTTGAAAAAAAAAAAAAATACATAACCTTACTGTCACAGTAGGCCAATCACCGTACACACGACAAAGACAGCATTCTCACTTTATTGCAGTATGTCACTCGGTGCTGCTAAACTCGAGCCGCTTACACCATCCC
+
BABCCFFFFFFFGGGGGGGGGGHHHGHHHHGHHHHHGGHHHHHHHGGGGGHHHHHHHHHHHGGGGHHHHHHHGHHHGHHHHHHBGHHHHGHHHGGFGHHHHHHGGFGHHGGGFGHHHHHHHHHHHHGGGD/><--0111111<000000<<000000=00::..0:00:.:...00.-;---///://9/000;0900;00;;9;000:00900000....-900;00;000...;-9-9..000:.0;..
@M03495:530:000000000-LYBTV:1:2107:24599:16441 1:N:0:GTGACGTT+ATCTGGGA
GTCAGCATGTGAGCTTTGGAATTAGCTGGTTTATCAAGGCAAAATATAGATCGGAAGAGCACACGTCTGAACTCCAGTCACGTGACGTTATCTCGTATGCCGTCTTCTGCTTGAAAAAAAAAAAAGCATAATGCCAATTTATTTTTATTATGTTACAGCAATGCTTACTAGTTATCACATGAAACATGGAAATTAAAGAGTATATAGGATGGGAAAACGAAAACCCATTTTAACTAAATTACCTGTTGAAA
+
CCCCCFFFFFFFGGGGGGGGGGHHHHHHHHHHHHHHHHHGHGHHHHHHHHHHHGGGGFHHHHHGGHHHGGHHHHHHHDGHHGHGHGGFGHHHHHHGGHHFHGEEHGHHHFHHGHHGHHGGCG/BB/@22<1111111111<??1<1.>11<=F>111<1<FFD/000<D0=<0000<0<=00000/0//:0;000;0:0/0000;009:9;..9/9//-.;.-/..9/0000/9/://////BF//9//;/
@M03495:530:000000000-LYBTV:1:2107:10548:16442 1:N:0:GTGACGTT+ATCTGGAA
GTCAGCATGTGAGCTTTGGAGTGAAATCTCTTGTCTTAAGGAATAAAGGAAAAAGATTCCGTCGGAGGCTCGGTGCTCTACAGGTTCAACCTTTGTACTCTATTATTGCCTCACATTCCATCTCTTGTGAAAATATATTTGATTGGCTTTTCTGCAGGTTGTTTGCCAGGACTTTCCAAGACCTCCACTAGAAAACACAATAAACTTTTTGGAAGCTGGACAACTATCTTCATTTTTCAGAAACAGTGAAC
+
CDCDDFFFFFFFGGGGGGGGGGHHHHHHHHHHHHHHHHHHHHHHHHHHHHHHHHGGHIIIHIHGGGGGGHHGGGGGHHHHHHHHHHGHHHHHHHHGHHHHHHHHHHHHHHHHHHHHHHHHHHHHHHHHHHHHHHHHGHHHHHHHHHHHHHHHHHGHHHHHFGHGHHHHHGHHHHHHHHGHHHHHHHHHHHHBHGHHGHGGHHHHHHHHHHGGFHHHHHHHHGHHHGHGHHGGGGGGGGGGGFFGGGGGGGB
@M03495:530:000000000-LYBTV:1:2107:17947:16452 1:N:0:GTGACGTT+ATCTGGGA
GTCAGCATGTGAGCTTTGGAGTGAAATCTCTTGTCTTAAGGAATAAAGGAAAAAGATTCCGTCGGAGGCTCGGTGCTCTACAGGTTCAACCTTTGTACTCTATTATTGCCTCACATTCCATCTCTTGTGAAAATATATTTGATTGGCTTTTCTGCAGGTTGTTTGCCAGGACTTTCCAAGACCTCCACTAGAAAACACAATAAACTTTTTGGAAGCTGGACAACTATCTTCATTTTTCAGAAACAGTGAAC
+
CCCCCFFFFFFFGGGGGGGGGGHHHHHHHHHHHGHHHHHHHHHHHHHHHHHHHHGGHIHIHIHGGGGGGHHGGGGGHGHHHHHHHHHHHHHHHHHHHHHHHHHHGHHHHHHHHHHHHHHHHHHHHHHHHHHGHHHGHHHHHHGHHHHHHGHGHHHHHFHHHGHHHHHHHHHHHHHHHHHHHHHHHHHHHHHFHBHHHHHGHHHHHHHHHH<EBGFHHHHHHGHHHHHHHHGGGGGGGGGGGFGGFGBFGG0
@M03495:530:000000000-LYBTV:1:2107:7849:16459 1:N:0:GTGACGTT+ATCTGGGA
GTCAGCATGTGAGCTTTGGAGTGAAATCTCTTGTCTTAAGGAATAAAGGAAAAAGATTCCGTCGGAGGCTCGGTGCTCTACAGGTTCAACCTTTGTACTCTATTATTGCCTCACATTCCATCTCTTGTGAAAATATATTTGATTGGCTTTTCTGCAGGTTGTTTGCCAGGACTTTCCAAGACCTCCACTAGAAAACACAATAAACTTTTTGGAAGCTGGACAACTATCTTCATTTTTCAGAAACAGTGAAC
+
DDDDDFFFFFFFGGGGGGGGGGHHHHHHHHHHHHHHHHHHHGHHHHHHHHHHHHGGHIIHHIHGGGGGGHHGGGGGHHHHHHHHHHHHHHHHHHHHHHHHHHHHHHHHHHHHHHHHHHHHHHHHHHHHHHHGHHHHHHHHHHHHFFHHHHHHHHHHGHHHHEHHHHHHHHGHHHHHHHHGHHHHHHHHGHHFHHHHHHHGHHGHHHHHHHGGFHFHHHHGHFHHHEHHHHGGGGFGGGGGECFGGGFGGG0
@M03495:530:000000000-LYBTV:1:2107:8804:16460 1:N:0:GTGACGTT+ATCTGGGA
GTCAGCATGTGAGCTTTGGAGTGAAATCTCTTGTCTTAAGGAATAAAGGAAAAAGATTCCGTCGGAGGCTCGGTGCTCTACAGGTTCAACCTTTGTACTCTATTATTGCCTCACATTCCATCTCTTGTGAAAATATATTTGATTGGCTTTTCTGCAGGTTGTTTGCCAGGACTTTCCAAGACCTCCACTAGAAAACACAATAAACTTTTTGGAAGCTGGACAACTATCTTCATTTTTCAGAAACAGTGAAC
+
CCCCCFFFFFFFGGGGGGGGGGHHHHGHHHHHHHHHHGHHHHHHHHHHHHHHHHGGHIHIHHHGGGGGGHHGGGGGHHHHHHHHHHHHHHHHHHHHHHHHHHHHHHHHHHHHHHHHHHHHHHHHHHHHHHHHHHHHHHHHHGHHHHHHHHHHHHHHHHHHHGHHHHHHGHHGHHHHHGGHHHHHHHHHHHGFHGHHHFHGHGHHHHHGGHGGFHHGFHHFHHGGHHHHHHGGGGGGGGGFG0BFGGBFBFC
@M03495:530:000000000-LYBTV:1:2107:10241:16464 1:N:0:GTGACGTT+ATCTGGGA
GTCAGCATGTGAGCTTTGGGAGGGTGGTTTATCAACGGCAAAATATAGATCGGAAGAGCACACGTCTGAACTCCAGTCACGTGACGTTATCTCGTATGCCGTCTTCTGCTTGAAAAAAAAAAAAAAAACAAATGAATAAGAAACATTAATGACGTCGCATGAATAGTCAGCAGCACGGTGTGATGATGCACTGAGAACTGATCGATAAGATACAGTAGCAACTACTGAGACATACCTAGCGTTATATGTAG
+
CBBBCFFFFFFFGGGGGGGGGGGGEGGGGHHHHHHHGGGGGHHHHHHHHHHHGGGGHHHHHHHGHHHGHHHHHHHHHHHHGHHHGFFGHHGHHHGGHHHHGGGHGHHHHHHHHHHHHGGGGD@/---<....==000<0000///00000000.<<---..000000000C0./.:--..<.0:0000:000/000000000:.....0000000:00<0:./00000000/000/00:<-9...0<00<0
@M03495:530:000000000-LYBTV:1:2107:15909:16465 1:N:0:GTGACGTT+ATCTGGGA
GTCAGCATGTGAGCTTTGGAATTAGTAAATTCGTACGACAGAAGGAGCAAGATAACGACCACAGGGAGGGTGGTTTATCAACGGCAAAATATAGATCGGAAGAGCACACGTCTGAACTCCAGTCACGTGACGTTATCTCGTATGCCGTCTTCTGCTTGAAAAAAAAAAAAAGAAACATAACATAAGAAAGAACATGATACGACAAAGACTTATAAAGATATAGCATATAAGTGCAGTAGCTGCATGTACAA
+
CDEEEFFFFFFFGGGGGGGGGGHHHHHHHHHHGHHHGGGGGHHHHHHHHHHHHHHHGGGGGHHHHGGGGGGGGEGHHHHHHHGGGGGHHHHHHHHHHHGGGGHHHHHHHGHHHGHHHHHHHHHHHHGHHHGGGGHHHHHHGGHHHHGGGHGHHHHHHHHHHGHGGGGGD--.<.///011001<111</:/./<<001:1...--:/</111111111011<11111111111<11:111100/11<1111
@M03495:530:000000000-LYBTV:1:2107:5545:16469 1:N:0:GTGACGTT+ATCTGGGA
GTCAGCATGTGAGCTTTGGTCCAGCCTGAGTCCCTGGTTTATCAACGGCAAAATATAGATCGGAAGAGCACACGTCTGAACTCCAGTCACGTGACGTTATCTCGTATGCCGTCTTCTGCTTGAAAAAAAAAAAAAAACATATATTCTATTATAAACTACGTGAGACATAATCAGACACTTGACATAGTCAAGCTATAGAATAACTCAACTTACGACGTGATATGATTATCGATCTTAATACTTAAGCTCTA
+
DCDDDFFFFFFFGGGGGGGGGGHHHGHHHHHHHHHHHHHHHHHHHHGGGGGHHHHHHHHHHHGGGGHHHHHHHGHHHGHHHHGHHHHGHHGHHHGGGGHHHHHHGGHHHHGGGHGHHHHHHHGHHHHGGGGA</<--..000000=0000000000000.</..00/0000<00:0//000000000000<000000000:000<0:0/0:00...--.</00:000000.....<00<000000<00000
@M03495:530:000000000-LYBTV:1:2107:27264:16481 1:N:0:GTGACGTT+ATCTGGGA
GTCAGCATGTGAGCTTTGGAGTGAAATCTCTTGTCTTAAGGAATAAAGGAAAAAGATTCCGTCGGAGGCTCGGTGCTCTACAGGTTCAACCTTTGTACTCTATTATTGCCTCACATTCCATCTCTTGTGAAAATATATTTGATTGGCTTTTCTGCAGGTTGTTTGCCAGGACTTTCCAAGACCTCCACTAGAAAACACAATAAACTTTTTGGAAGCTGGACAACTATCTTCATTTTTCAGAAACAGTGAAC
+
CCCCCFFFFFFFGGGGGGGGGGHHHHHHHHHHFHHHHHHHHHHHHHHHGHHHHHGEHGGHHHHGGGF?FHGEFFGGHHGHHHHHHHHHFHHHHHHGHHHHHHHHHHHHHHHHHHHHFHHHHHHHHHHHHGHGHHHHHHHHHHHHHHHHHHHHHHHHFHHHHGHHGHHHGHHHHHHHHH<DGHHHHHGHHHHGHHHFHHGCGHHHHHHHHHGGGHHHGHHHHHHHHHFFHFFGGGGGGFGGGGFFGGBBFF0
@M03495:530:000000000-LYBTV:1:2107:15540:16504 1:N:0:GTGACGTT+ATCTGGGA
GTCAGCATGTGAGCTTTGGAATTAGTAAATTCGTTGACGACAGAAGGAGCAAGATAACGACCACAGGGAGGGTGGTTTATCAACGGCAAAATATAGATCGGAAGAGCACACGTCTGAACTCCAGTCACGTGACGTTATCTCGTATGCCGTCTTCTGCTTGAAAAAAAAAAAAAACGATATATAGTATGGCTCACAGACCTTAACACAATAGAGATACTGATCACTGAGGATACATCCGCGAGCAACAGAGC
+
CCCCCFFFFFFFGGGGGGGGGGHHGGHHHHHHGHHHHHGGGGGHHHHHHHHHHHHHHHGGGGGGHHHGGGGGEFGGGHHHHHHHGGGGGHHHHHHHHHHHGGGGHHHHGHHGHGHGHHHHHHHHHHHHGHHHGGGGHGHHHHGGHHHHGGGHGHHHHHHHGGHFHGFG:A9---.-.:.-/////////.///////..////;//../////9/9////////////.//9/////..---:-/.:/;//
@M03495:530:000000000-LYBTV:1:2107:18859:16511 1:N:0:GTGACGTT+ATCTGGGA
GTCAGCATGTGAGCTTTGGAATTAGTAAATTCGTTGATGACAGAAGGAGCAAGAGAACGACCACAGGGAGGGTGGTTTATCAACGGCAAAATATAGATCGGAAGAGCACACGTCTGAACTCCAGTCACGTGACGTTATCTCGTATGCCGTCTTCTGCTTGAAAAAAAAAAAAAACATAAAACGACCGTGATGATGGCTGATTTCCATAAGTTCATCCACACTGACGAGCATCTAATGAAGCTAGAGACAAA
+
BBBBBFFFFBFFGGGGGGGGGGHHHHHHHHHHGGHHHHHHHHHHHHHHHHHHHHHHHHGGGGGHHHHGGGGGEFFEFHHHHHGHGGGGGHHHHHHHHHHHGGGGHHHHHHHGHHHGHHHHHHHHHHHHGHHHGGFGHHGHHHGGHHHHGECFGHHHHHHHGHHHHGGGG-:99-..000000-.---.;.9/////;...//9;;B/9///9////////:B//9..--9/9/9//9//:9////9/.9..
@M03495:530:000000000-LYBTV:1:2107:3404:16511 1:N:0:GTGACGTT+ATCTGGGA
GTCAGCATGTGAGCTTTGGAGTGAAATCTCTTGTCTTAAGGAATAAAGGAAAAAGATTCCGTCGGAGGCTCGGTGCTCTACAGGTTCAACCTTTGTACTCTATTATTGCCTCACATTCCATCTCTTGTGAAAATATATTTGATTGGCTTTTCTGCAGGTTGTTTGCCAGGACTTTCCAAGACCTCCACTAGAAAACACAATAAACTTTTTGGAAGCTGGACAACTATCTTCATTTTTCAGAAACAGTGAAC
+
CCCCBFFFFFFFGGGGGGGGGGHHHGHHHHHHHGHHHHHHHHHHGHHHHHHHHHGGHHHHHHHGGGGGGHHGGGGGHHHHGHGHHHHHHHHHHGHGHHHHGHHHHHHHHHHHHHHHHHHHHHHHHHHHHHHHHGHHHHHHHHHHHHHHHHHHGHHGHFCGGGHHHGHHGFGHHGFGHG1FFFFHGGFHHGGHHHHHHHF<GGFGFGHHHHGCHHHGHHF.GFHHFHFHFHGGGGFGGGGGGFBFFFFFFG0
@M03495:530:000000000-LYBTV:1:2107:23258:16513 1:N:0:GTGACGTT+ATCTGGGA
GTCAGCATGTGAGCTTTGGAGTGAAATCTCTTGTCTTAAGGAATAAAGGAAAAAGATTCCGTCGGAGGCTCGGTGCTCTACAGGTTCAACCTTTGTACTCTATTATTGCCTCACATTCCATCTCTTGTGAAAATATATTTGATTGGCTTTTCTGCAGGTTGTTTGCCAGGACTTTCCAAGACCTCCACTAGAAAACACAATAAACTTTTTGGAAGCTGGACAACTATCTTCATTTTTCAGAAACAGTGAAC
+
CCCCDFFFFFFFGGGGGGGGGGHHHHHHHHHHHHHHHHHHHGHHHHHHHHHHHHGGHIHIHHHGGGGGGHHGGGGGHHHHHHHHHHHHHHHHHHHHHHHHHHHHHHHHHHHHHHHHHHHHHHHHHHHHHHHHHHHHHHHHHHHHHHHHHHHHHHGHHHHHHGHHHHHHGHHHHHHGHHGGFHHHHHHHHHHDHFHHHHHGHHHGHHHHHHGGHHHHHHHHHHHHGHHHHHGGGGGGGGGGGGGGGGFGGGB
@M03495:530:000000000-LYBTV:1:2107:1795:16516 1:N:0:GTGACGTT+ATCTGGGA
GTCAGCATGTGAGCTTTGGAGGGCAAGTTGACGACAGAAGGAGCAAGATAACGACCACAGGGAGGGTGGTTTATCAACGGCAAAATATAGATCGGAAGAGCACACGTCTGAACTCCAGTCACGTGACGTTATCTCGTATGCCGTCTTCTGCTTGAAAAAAAAAACATCAATTAACATTATGAGACTGCAAGCTGCTTATGCACATCTGATTACTGAACAAGAATGTGAATACGTCATGCCTATATACCTTG
+
AA?>111BD1FFGGGGGGGGGGGGCEFGFFABEFEGGCFGHHGHHHHHHHHBECE?EFFGGGFEEEEFEEFCFGGFFCEE/E/00F>GDGHHHHG/CEHC0GHHHGHEFGHFCH1FFGHHDFCGHHGF//G<11?F<<GFG1<<@0FH1F1DGHHFH0<@CC-9.;0000;000;900;00000000/0;0./0/;9BBB///9///////;///////---//////////-/---///////9//9//:
@M03495:530:000000000-LYBTV:1:2107:29395:16516 1:N:0:GTGACGTT+ATCTGGGA
GTCAGCATGTGAGCTTTGGAATTAGTAAATTCGTTGACGACAGAAGGAGCAAGATAACGACCACAGGGAGGGTGGTTTATCAACGGCAAAATATAGATCGGAAGAGCACACGTCTGAACTCCAGTCACGTGACGTTATCTCGTATGCCGTCTTCTGCTTGAAAAAAAAAAAATACTAAACTCCGTGCACCTATGAACTCTCTTTAGTCATTAATTTGCGTATTGAAGATGGATGTAGACATGTCCGCTACA
+
BBBBBBFFFFFFGGGFGGGGGGGHGGGHGFFHGHHGHGFGGGGHGGEHGGHFH2FHHGGGGFC11GHEFFGG?FEEFGHHGB43?ECEFFFGGGHFHHHGDEGGFF2GHG0@BGFGFFHHGHCHBFHBD@C/CCFEB<1?DGFEHBEGC>@CFFHGHGHFA0GHEGG-C9--.000000/000.....0//////://////////////////////-...//////////////9////////.-.--/
@M03495:530:000000000-LYBTV:1:2107:13501:16528 1:N:0:GTGACGTT+ATCTGGGA
GTCAGCATGTGAGCTTTGGAATTAGTAAATTCGTTGACGACAGAAGGAGCAAGATAACGACCACAGGGAGGGTGGTTTATCAACGGCAAAATATAGATCGGAAGAGCACACGTCTGAACTCCAGTCACGTGACGTTATCTCGTATGCCGTCTTCTGCTTGAAAAAAAAAAAACAACACATCAGCACAGAGATCAAAATCACTTCGACCACATACTACACATATGAAAACACTAACAATGTCATACAGTATC
+
CBCCDFFFFFFFGGGGGGGGGGHHHHHHHHHHGHHHHHGGGGGHHHHHHHHHHHHHHHGGGGGHHHHGGGGGGGGGGHHHHHHHGGGGGHHHHHHHHHHHGGGGHHHHHHHGHHHGHHHHHHHHHHHHFGHHGGFGHHGHHHGGHHHHGGGHGHHHHHHHGHHHHGGCGFD<.....<.000001.//0//1000000000110...-9..00<1110/0001:1111/..0/<000001111<10<1111
@M03495:530:000000000-LYBTV:1:2107:28045:16528 1:N:0:GTGACGTT+ATCTGGGA
GTCAGCATGTGAGCTTTGGAGTGAAATCTCTTGTCTTAAGGAATAAAGGAAAAAGATTCCGTCGGAGGCTCGGTGCTCTACAGGTTCAACCTTTGTACTCTATTATTGCCTCACATTCCATCTCTTGTGAAAATATATTTGATTGGCTTTTCTGCAGGTTGTTTGCCAGGACTTTCCAAGACCTCCACTAGAAAACACAATAAACTTTTTGGAAGCTGGACAACTATCTTCATTTTTCAGAAACAGTGAAC
+
BBBBBFFFFFFFGGGGGGGGGGHCHHHHHHHHHHGHHHHHHHHHHHHHHHHHHHGGHHHGHHHGGGGGGHHGGGGGHHHHHGHGFGFHHHHGHHHGHHHHHHHHHHHHHHHHHHHGHHHHHHHHHHHHHHHEGHHHHHHHHFHHDFFHHHHHHHBGHCHHHGHHHHHHHHHHGHHHGG?<ACGHHHHHF0GFHHHHHHGAGGHHHGHHGGFGHHHE0GGHHHHHHHHHHHGGGGGFGGFGGBBBBFFF000
@M03495:530:000000000-LYBTV:1:2107:23507:16538 1:N:0:GTGACGTT+ATCTGGGA
GTCAGCATGTGAGCTTTGGAGTGAAATCTCTTGTCTTAAGGAATAAAGGAAAAAGATTCCGTCGGAGGCTCGGTGCTCTACAGGTTCAACCTTTGTACTCTATTATTGCCTCACATTCCATCTCTTGTGAAAATATATTTGATTGGCTTTTCTGCAGGTTGTTTGCCAGGACTTTCCAAGACCTCCACTAGAAAACACAATAAACTTTTTGGAAGCTGGACAACTATCTTCATTTTTCAGAAACAGTGAAC
+
CCCCCFFFFFFFFGGGGGGGGGHHGHHHHHHGGHHHHHHGHHHHHGHHGHGHGHGGHHHHHHHGG?EGGHHGGGGFHHHHHHHGHGHHHHHHHHGHHHHHHHGHHHHHHHHHHHHHHGHHHFHHHHHHHHHFHHFHHGHHHHHHHFHHHHGHHHHHHHHHHAHFGHGHHHEHHH1FGHDDCFHHGHHHHHHFH1<FCCHGHFDDGHHFHHGGHH/CGHHGHFHHHHGFCFFGGGFBBFFGGFFGGGFFGG0
@M03495:530:000000000-LYBTV:1:2107:29562:16542 1:N:0:GTGACGTT+ATCTGGGA
GTCAGCATGTGAGCTTTGGTCCAGCCTGAGTCCTTTGGTTTATCAACGGCAAAATATAGATCGGAAGAGCACACGTCTGAACTCCAGTCACGTGACGTTATCTCGTATGCCGTCTTCTGCTTGAAAAAAAAAAAAAACAAAAGAAATAATGATTCATTTTTATGTAATATTTAAGCCTACACAATTAATTCTCCTAGTTGTTTTCTTATTCATCAAGTGATTATGTGAATGTGTACAGCCAATGCATATGG
+
AABBAFFFBFFFFCGCGGG4GGHFHGHGHCHGCFFGHHGHHFGGHGBEE?ECHGGHGGHFHHHGGGGHHHFG2GEFHGGHGF55FCGFHBFEGHGFDFFFGD4BFEEHF43//E0FFGFFFH3EH3DHC/C/>@C?-...../../000000000000000.00000:0:000000://///0.000000000000;0000.//0000090000000;000//9////;//////9///..9FB////://
@M03495:530:000000000-LYBTV:1:2107:22813:16572 1:N:0:GTGACGTT+ATCTGGGA
GTCAGCATGTGAGCTTTGGAGTGAAATCTCTTGTCTTAAGGAATAAAGGAAAAAGATTCCGTCGGAGGCTCGGTGCTCTACAGGTTCAACCTTTGTACTCTATTATTGCCTCACATTCCATCTCTTGTGAAAATATATTTGATTGGCTTTTCTGCAGGTTGTTTGCCAGGACTTTCCAAGACCTCCACTAGAAAACACAATAAACTTTTTGGAAGCTGGACAACTATCTTCATTTTTCAGAAACAGTGAAC
+
CCCDCFFFFFFFGGGGGGGGGGHHHHHHHHHHHHHHHHHHHHHHHHHHHHHHHHGGHIHIHHHGGGGGGHHGGGGGHHHHHHHHHHHHHHHHHHHHHHHHHHHHHHHHHHHHHHHHHHGHHHHHHHHHHHHHHHFHHHHHHHHHHHGHHHHHHHGHGHHHHFHHHHHHHHHHHHHHHHHHGHHHHHHHHHFGHHHFHHGCGHFHHHHHHGGGHHHHHHHGHHHHHHHHGHGGGGGGGFFGFGGGFG;CFGB
@M03495:530:000000000-LYBTV:1:2107:10148:16577 1:N:0:GTGACGTT+ATCTGGGA
GTCAGCATGTGAGCTTTGGAATTAGTAAATTCGTTGACGACAGAAGGAGCAAGATAACGACCACAGGGAGGGTGGTTTATCAACGGCAAAATATAGATCGGAAGAGCACACGTCTGAACTCCAGTCACGTGACGTTATCTCGTATGCCGTCTTCTGCTTGAAAAAAAAAAAAAAAATCATAACAATGGAACACTCATGAGCACGAAGTAAGAGAAAAGTACACGCTAGTGCTGTGCAAGCATATATGGCTG
+
CCCCCFFFFFFFGGGGGGGGGGHHHHHHHHHHGHHHHHGGGGGHHHHHHHHHHHHHHHGGGGGHHHHGGGGGFGGGGHHHHHHHGGGGGHHHHHHHHHHHGGGGHHHHHHHGHHHGHHHHHHHHHHHHGGHHGGFGHHGHGHGGHHHHGECFGHHHHHHHHHHHHGGGFG------.00;0900000;000//0::00;00:.-.9..00000/00//00000.-;..090900/0;00./000;00::9.
@M03495:530:000000000-LYBTV:1:2107:29250:16581 1:N:0:GTGACGTT+ATCTGGGA
GTCAGCATGTGAGCTTTGGAGTGAAATCTCTTGTCTTAAGGAATAAAGGAAAAAGATTCCGTCGGAGGCTCGGTGCTCTACAGGTTCAACCTTTGTACTCTATTATTGCCTCACATTCCATCTCTTGTGAAAATATATTTGATTGGCTTTTCTGCAGGTTGTTTGCCAGGACTTTCCAAGACCTCCACTAGAAAACACAATAAACTTTTTGGAAGCTGGACAACTATCTTCATTTTTCAGAAACAGTGAAA
+
ABABBFFFFFFFGGGGGFGGGGGHGFHHHHHHCGHHHHGHHFHHHHHGHGGGHGGGGHFGGGFGGGGGGHHGGGFGHHHHGHFFHHHHHHHHHGHHHGHHHGHHHHHHGGHHHHHHHHFHHHHHHHHHHHHHHHHHHHHHHEHHHGHHHHHFHFFHHFHHHGHHHHFHGHHHHHGHHGDHFHBFHHHHHG1>F1FBCCHGDFHDDHHHHHGGHHFGHHFFHHHHHHEG0BBFGFGGEF;0FB/CFG0;0C0
@M03495:530:000000000-LYBTV:1:2107:25392:16583 1:N:0:GTGACGTT+ATCTGGGA
GTCAGCATGTGAGCTTTGGAATTAGTAAATTCGTTGACGACAGAAGGAGCAAGATAACGACCACAGGGAGGGTGGTTTATCAACGGCAAAATATAGATCGGAAGAGCACACGTCTGAACTCCAGTCACGTGACGTTATCTCGTATGCCGTCTTCTGCTTGAAAAAAAAAAACTTTCAAAGACCCACACTAGAAAACACAATAGAATTTTTGGAAGCTGGGCAACTATATTCATTTTTAAGAATTACGGCAC
+
CCCCCFFFFFFFGGGGGGGGGGHHHGHHHHHHGHHHHHGGGGGFHHFGHGHHHHHHHHGGGGGHHHHGE>EGAFGEGHHHHHGBFGGGGFHGHHHFHHFFDGECHHEFHHHGCHHFGHHHHHHHHHGHGFGHGGFFHH1GGHFG0FHHGGFEFBDGHFHC.C0DGGGGG-;9000;0000:9/.9...:/000;//99AEFFB00009;B--;0/;0:/.:/../00009:000;B0.000:0000..--9
@M03495:530:000000000-LYBTV:1:2107:17599:16591 1:N:0:GTGACGTT+ATCTGGGA
GTCAGCATGTGAGCTTTGGTTTATCAACGGCAAAATATAGATCGGAAGAGCACACGTCTGAACTCCAGTCACGTGACGTTATCTCGTATGCCGTCTTCTGCTTGAAAAAAAAAAAAAAAAAACAAAGAACGAGTCGTGAAGTCACCAGAGGTCGTGTTGCATCTGCTAGGAATATGGACAAATTACTTATGTCGATAAGTGGTGACTTATACTCTAGCTGTTTATAACTACAATCGCGAATAGACAGTGCA
+
CBCDEFFFFFFFGGGGGGGGGGHHHHHHGGGGGHHHHHHHHHHHGGGGHHHHHHHGHHHGHHHHHHHHHHHHGHHHGGGGHHEHHHGGHHHHGGGHGHHHHHHHHHHHHGGGGF/<///--<A...//./..../-:./.1:<110<...<0/--....1011111111:010011110<./1101111111<....9<1101.1011111110111110<011111111<0010..----.0101/0111
@M03495:530:000000000-LYBTV:1:2107:12887:16612 1:N:0:GTGACGTT+ATCTGGGA
GTCAGCATGTGAGCTTTGGAGTGAAATCTCTTGTCTTAAGGAATAAAGGAAAAAGATTCCGTCGGAGGCTCGGTGCTCTACAGGTTCAACCTTTGTACTCTATTATTGCCTCACATTCCATCTCTTGTGAAAATATATTTGATTGGCTTTTCTGCAGGTTGTTTGCCAGGACTTTCCAAGACCTCCACTAGAAAACACAATAAACTTTTTGGAAGCTGGACAACTATCTTCATTTTTCAGAAACAGTGAAC
+
CCCDDFFFFFFBGGGGGGGGGGHHHHHHHHHHHHHHHHHHHHHHHHHHHHHHHHGGHHHIHIHGGGGGGHHGGGGGHHHHHHHHHHHHHHHHHHHHHHHHHHHHHHHHHHHHHHHHHHHHHHHHHHHHHHHGHHHHHHHHHHHHHHHHHHHHHHHHHHHHHGHHHHHHHHHHHHHHHHHHHHHHHHHHHHHFHHHHHHHGHHHHHHHHHHGGHHGHHHFHHGHHHGHHHHGGGGGGGGGGGFGGGGCFEGB
@M03495:530:000000000-LYBTV:1:2107:4449:16625 1:N:0:GTGACGTT+ATCTGGGA
GTCAGCATTTGAGCTTTGGAATTAGTAAATTCGTTGACGACAGAAGGAGCAAGATAACGACCACAGGGAGGGTGGTTTATCAACGGCAAAATATAGATCGGAAGAGCACACGTCTGAACTCCAGTCACGTGACGTTATCTCGTATGCCGTCTTCTGCTTGAAAAAAAAAAAAAAAGAAAAAAATAAAATCTATATAAAGTTACATATACAAAACTATTCTAAATAAATCGCAATACTAAGTACATCGTAAA
+
CCCDDFFFFFFFGGGGGGGGGGHHHHHHHHHHGHHHHHGGGGGHHHHHHHHHHHHHHHGGGGGHHHHGGGGGEFGFGHHHHHFGFFGGGHHHHHHHHHHHGGGGHHHHHGHGHHHGHHHHGHHHHHHHGGHHGGFGHH1GHHGGHHHGGGGHGGHHHHHHHHHHHGCGEA:-:-;..::/.--.0;0:00000:0:000000000000000:..0:00;0000000:00.....000000:;0000;.;..
@M03495:530:000000000-LYBTV:1:2107:15085:16644 1:N:0:GTGACGTT+ATCTGGGA
GTCAGCATGTGACTTTGGAGTGAAATCTCTTGTCTTAAGGAATAAAGGAAAAAGATTCCGTCGGAGGCTCGGTGCTCTACAGGTTCAACCTTTGTACTCTATTATTGCCTCACATTCCATCTCTTGTGAAAATATATTTGATTGGCTTTTCTGCAGGTTGTTTGCCAGGACTTTCCAAGACCTCCACTAGAAAACACAATAAACTTTTTGGAAGCTGGACAACTATCTTCATTTTTCAGAAACAGTGAACA
+
BCCCCFFFFBFFGGGGGGGGGGHHHHHHHHHHHHHHHHHHGHHHHHHHHHHHHGGGHHHHHHGGGGGGHHGGGGGHHHHHHHHHHHHHHHHHHHHHHHHHHHHHHHHHHHHHHHHHHHHHHHHHHHHHHHHHHHFHHHHHGHHGHFHHHHHHHHHHFHHHGHHHHHHHHHHHHHHHHHHHHHHHGHHHFHFGHHHHHHEHFFBHHHHHHGGHHHHHHHGHGHEHHHHHHHHGGGGGGGGGGFFGGGGG0FF
@M03495:530:000000000-LYBTV:1:2107:13922:16652 1:N:0:GTGACGTT+ATCTGGGT
GTCAGCATGTGAGCTTTGGTCCAGCCTGAGTCCTGGTTTATCAACGGCAAAATATAGATCGGAAGAGCACACGTCTGAACTCCAGTCACGTGACGTTATCTCGTATGCCGTCTTCTGCTTGAAAAAAAAAAAAACACAGAGTCAGCAGTCTCCAGCTAATGTAGTACGAACATACAACTCCATCTCTTCTACGTGACCGATGATACGGTACGTGTACTGCGTCCTCATGTCATTGTGTTGAGTGTCTTGAA
+
CCCCDFFFFFFFGGGGGGGGGGHHHGHHHHHHHHHHHHHHHHHHHGGGGGHHHHHHHHHHHGGGGHHHHHHHGHHHGHHHHHHHHHHHHGHHHGGFGHGHHHHGGHHHHGGGHGHHHGHHHHHHHHGGFFG//-<>0.010111=00.0000000<<00<000:000.<.--000<00000000000:00<0../..0---.0000..<9..////0000..9-.:000000<00<0/<.0<0:00::000
@M03495:530:000000000-LYBTV:1:2107:6248:16659 1:N:0:GTGACGTT+ATCTGGGA
GTCAGCATGTGAGCTTTGGACTGGTTTATCAACGGCAAAATATAGATCGGAAGAGCACACGTCTGAACTCCAGTCACGTGACGTTATCTCGTATGCCGTCTTCTGCTTGAAAAAAAAAAAAAACAATAACGTAAAGTACATGTTTCTCAAGTCCCACATTCACACCAGAACCTCTTGTACAACTGATTGAACTCATATTGCATTGTATTCAGTGTGTCTATTAATGACTAATAGTGCAGTTATGTTACAGG
+
CCCCDFFFFFFFGGGGGGGGGGHHHHHHHHHHHGGGGGHHHHHHHHHHHGGGGHHHHHHHGFHHGHHHHHHHHHHHHGHHFGGGGHHFHHHGGHHHHGGGHGHHHHHHHHHHHHGGGGG?/<///.1<<1.000.1111111=1111111<=1100..0<11110....:/.:<01:1111100/:111:10110111111111011111111111<<1111111110110<11111111111<111110/
@M03495:530:000000000-LYBTV:1:2107:18373:16664 1:N:0:GTGACGTT+ATCTGGGA
GTCAGCATGTGAGCTTTGGAGTGAAATCTCTTGTCTTAAGGAATAAAGGAAAAAGATTCCGTCGGAGGCTCGGTGCTCTACAGGTTCAACCTTTGTACTCTATTATTGCCTCACATTCCATCTCTTGTGAAAATATATTTGATTGGCTTTTCTGCAGGTTGTTTGCCAGGACTTTCCAAGACCTCCACTAGAAAACACAATAAACTTTTTGGAAGCTGGACAACTATCTTCATTTTTCAGAAACAGTGAAC
+
BABBBFFFFFFFEGGFGGGGGGGFFFGHHHGHHHHHHHHHHHGHHHHHGHEHHHEFHHHHHHHGGCEGGHHGGGGGHHHHHHFEHGGHHHGHHHHGFHHHHHHHHHHHHHHHEHHFHHHHHHHHHHFHHHHGHHHHHHGHGBFHDFGHHHGGHBHHHHCGGDGHFHHHFHHHHHHHGHDGHHHHHHHHHFFHHHHHHHHGHGH0DGFHHH@FHHEHGFGFHHAGHBCCGHFGGGEGFCFGEFFGGGBFFGF
@M03495:530:000000000-LYBTV:1:2107:4071:16665 1:N:0:GTGACGTT+ATCTGGGA
GTCAGCATGTGAGCTTTGGAGTGAAATCTCTTGTCTTAAGGAATAAAGGAAAAAGATTCCGTCGGAGGCTCGGTGCTCTACAGGTTCAACCTTTGTACTCTATTATTGCCTCACATTCCATCTCTTGTGAAAATATATTTGATTGGCTTTTCTGCAGGTTGTTTGCCAGGACTTTCCAAGACCTCCACTAGAAAACACAATAAACTTTTTGGAAGCTGGACAACTATCTTCATTTTTCAGAAACAGTGAAC
+
DDDDDFFFFFFFGGGGGGGGGGHHHHHHHHHHHHHHHHHHHGHHHHHHHGHHHHGGHIIIHHHGGGGGGHHGGGGGHHHHHHHGHHHHHHHHHHHHHHHGHHHHHHHHHHHHHHHHHHHHHHHHHHHHHHHHHHHHHHHHHFHHHCGHHHHHHHGHHHHHHGHHHGGHHHHHHHHHHHGFFFHHHHHHHHHHFHHHHHHEGHGHHHHHHHGFHHFGGHHFHFHGHHHHHHGGGGGGGGGGGFFFGGGGFG0
@M03495:530:000000000-LYBTV:1:2107:27092:16673 1:N:0:GTGACGTT+ATCTGGGA
GTCAGCATGTGAGCTTTGGTCCAGCCTGAGTCCTGGTTTATCAACGGCAAAATATAGATCGGAAGAGCACACGTCTGAACTCCAGTCACGTGACGTTATCTCGTATGCCGTCTTCTGCTTGAAAAAAAAAAAAAAAAACAAACAGATCCTAGCAGTATCCTCGTTTCCCTCACGAAGACACAGTCTCTGCACATAGCTGTTCTGTACTGACATGACTTGATTGTCTGTGGTCTACACACCACCTCGTCATT
+
CCCCCFFFFFFFGGGGGGGGGGHHHGHHHHHHHHHHHGHHHHHHHGGGGGHHHHHHHHHHHGGGGHHHHHHHGHHHGFGHHHHHHHHHHGHHHGGFFGFFHHFFGGHHGEGGHGHHGHEHHGGHHHGGGGB@/-<---.<....//00:0000000;<0000;.;;0000/....;..///9.0000;B0000000;000000:;0:0000000009000000000000/;0:000/0......;.:..9:
@M03495:530:000000000-LYBTV:1:2107:7330:16708 1:N:0:GTGACGTT+ATCTGGGA
GTCAGCATGTGAGCTTTGGAGTGAAATCTCTTGTCTTAAGGAATAAAGGAAAAAGATTCCGTCGGAGGCTCGGTGCTCTACAGGTTCAACCTTTGTACTCTATTATTGCCTCACATTCCATCTCTTGTGAAAATATATTTGATTGGCTTTTCTGCAGGTTGTTTGCCAGGACTTTCCAAGACCTCCACTAGAAAACACAATAAACTTTTTGGAAGCTGGACAACTATCTTCATTTTTCAGAAACAGTGAAC
+
CCCCDFFFFFFFGGGGGGGGGGHHHHHHHHHHHHHHHHHHHHHHHHHHHHHHGHGGHIHHHHHGGGGGGHHGGGGGHHHHHHHHHHHHHHHHHHHHHHGHHHHHHHHHHHHHHHHHHHHHHHHHHGHHHHHHHGHHHHHHHHHHHHGHHHHHHHHHHHHHHGHHHHHHHGHHHHHHHHHFHGHHHHHHHHHHHHHHHHHGHHGHHHHHHHGGFHFEGHHHHFHHGHHHHHGGGGFGGEFGGFFGGGFGGG0
@M03495:530:000000000-LYBTV:1:2107:12622:16716 1:N:0:GTGACGTT+ATCTGGGA
GTCAGCATGTGAGCTTTGGTCCAGCCTGAGTCCTGGTTTATCAACGGCAAAATATAGATCGGAAGAGCACACGTCTGAACTCCAGTCACGTGACGTTATCTCGTATGCCGTCTTCTGCTTGAAAAAAAAAAAAACAGCAACATAGTGCTAAATAATCGTGTTGAATCTAGCTAATATCACTAACGGACAGCTACGGGCATCGAGGTGCTCTAGATTATCTGCTCAAGATCAACGAATCGCAAGATTGCATT
+
DCDEEFFFFFFFGGGGGGGGGGHHHGHHHHHHHHHHHHHHHHHGHGGGGGHHHHHHHHHHHGGGGHHHHHHHGHHHGHHHHHHHHHHHHGHHHGGGGHFFHHHGGHHHHGGGHGHHHHHHHHHHHHGGGCC>/->.00000<0111111111111=1..<<..<1111<111111<1111110:.<.--.<010..--<//./.-..00<:11<111<111111:00<0100/....<.<9.-/0100111
@M03495:530:000000000-LYBTV:1:2107:14803:16717 1:N:0:GTGACGTT+ATCTGGGA
GTCAGCATGTGAGCTTTGGAGTGAAATCTCTTGTCTTAAGGAATAAAGGAAAAAGATTCCGTCGGAGGCTCGGTGCTCTACAGGTTCAACCTTTGTACTCTATTATTGCCTCACATTCCATCTCTTGTGAAAATATATTTGATTGGCTTTTCTGCAGGTTGTTTGCCAGGACTTTCCAAGACCTCCACTAGAAAACACAATAAACTTTTTGGAAGCTGGACAACTATCTTCATTTTTCAGAAACAGTGAAC
+
CCCCCFFFFFFFGGGGGGGGGGHHHHHHHHHHHHHHHHHHHHHHHHHHHHHHHHGGHHHHHHHGGGGGGGHGGEGGHHHHHHHHHHHHHHHHGHHHHHHHHHHHHHHHHHHHHHHHHHHHHHHGHHHHHHHHHHHHHHHHHHHHHHHHHHHHHHHHHHHHHFHHHHHHHHHHHHHHHHHGHHHHHEHHHHHHHHFHHGHGHHFHHFHHHHGGGHHGHHHHFHHHHHHHGHGGGFFFGGGGGGBFFFGGGGB
@M03495:530:000000000-LYBTV:1:2107:17053:16735 1:N:0:GTGACGTT+ATCTGGGA
GTCAGCATGTGAGCTTTGGAGTGAAATCTCTTGTCTTAAGGAATAAAGGAAAAAGATTCCGTCGGAGGCTCGGTGCTCTACAGGTTCAACCTTTGTACTCTATTATTGCCTCACATTCCATCTCTTGTGAAAATATATTTGATTGGCTTTTCTGCAGGTTGTTTGCCAGGACTTTCCAAGACCTCCACTAGAAAACACAATAAACTTTTTGGAAGCTGGACAACTATCTTCATTTTTCAGAAACAGTGAAC
+
CCCCCFFFFFFFGGGGGGGGGGHHHHHHHHHHHHHHHHHHHHHHHHHHHHHHHHGGHIHHHIHGGGGGGHHGGGGGHHHHHHHHHHGHHHHHHHHHHHHGHHHHHHHHHHHHHHHHHHHHHHHHHHHHHHHHHGHFHHHHHHHHHHHHHHHHHHHHHAGGHGHHHHHHGEHHHHHHHGGHFHHHHHGHHHHFHHHHHHHGGGGGHHGHHHGGFHBEGHHGFHHHHGHHHHGGGGFGGGBFFFFGGFFFFF0
@M03495:530:000000000-LYBTV:1:2107:26708:16736 1:N:0:GTGACGTT+ATCTGGGA
GTCAGCATGTGAGCTTTGGAGTGAAATCTCTTGTCTTAAGGAATAAAGGAAAAAGATTCCGTCGGAGGCTCGGTGCTCTACAGGTTCAACCTTTGTACTCTATTATTGCCTCACATTCCATCTCTTGTGAAAATATATTTGATTGGCTTTTCTGCAGGTTGTTTGCCAGGACTTTCCAAGACCTCCACTAGAAAACACAATAAACTTTTTGGAAGCTGGACAACTATCTTCATTTTTCAGAAACAGTGAAC
+
CCCCCFFFFFFFGGGGGGGGGGHHHHHHHHHHHHHHHHHHHHHHHHHHHHHHHHGGHHIIHIHGGGGGGHHFGGGGHHHHHGHHHHHHHHHHHHHHHHHHHHHHHHHHHHHHHHHHHHHHGHHHHHHHHHHHHHHHHHHHHHHHHHHHHHHHHHHHHHHHHGHHHHHHGGHHHHHHGHHHHHHHHHHHHHHGH=FGHHHGFHHGHGHHHHCGFHFHHHHHHHHHGHHHHFFFGGFFGFFBGGFFGGFGGG0
@M03495:530:000000000-LYBTV:1:2107:19824:16753 1:N:0:GTGACGTT+ATCTGGGA
GTCAGCATGTGAGCTTTGGATGGTTCTGGTTTATCAACGGCAAAATATAGATCGGAAGAGCACACGTCTGAACTCCAGTCACGTGACGTTATCTCGTATGCCGTCTTCTGCTTGAAAAAAAAAAAAAAAGTGCATAGATAACATGAGAGTTCATTTATTATAAACAAGCGATTAAATCTAGGCTTTCGTGTATCTATTGTCTTAAAAAATACCTATACTTGCATCTATAGTACTCGACGTGGTCTGGTCAA
+
CBCCDFFFFFFFGGGGGGGGGGGGHHHHHHHHHHHHHHGGGGGHHHHHHHHHHHGGGGHHHHHHHGHHHGHHHHHHHHHHHHGHHHGGGGHGFHHHGGHHHHGGGHGHHHHHHHHHHHHGGGGC?</--.11111111000000000=<0=00<00<0000:0000./....;:00000000/0//0....:C:00;0;;0000000:;.000:;00000000000000000000..-;-...0;//;000
@M03495:530:000000000-LYBTV:1:2107:3183:16761 1:N:0:GTGACGTT+ATCTGGGA
GTCAGCATGTGAGCTTTGGAGTGAAATCTCTTGTCTTAAGGAATAAAGGAAAAAGATTCCGTCGGAGGCTCGGTGCTCTACAGGTTCAACCTTTGTACTCTATTATTGCCTCACATTCCATCTCTTGTGAAAATATATTTGATTGGCTTTTCTGCAGGTTGTTTGCCAGGACTTTCCAAGACCTCCACTAGAAAACACAATAAACTTTTTGGAAGCTGGACAACTATCTTCATTTTTCAGAAACAGTGAAC
+
BBBBBFFFFFFFGGGGGGCGGGHHHHHHHHHHHHGGHHGHHGGHHHHGHHHHHHGAGHFFGGHGGGGFDEGGGGGGHHGHGHFHHHHGHHHHHHFFGGFHHGHHHHHBHHHHHHHHHHHGHHHHHHHHHHHHHHHHHHHHHHHHHFHHHHHHHFFHHGHHFFHHFGHHHGHFHHGHGG?FHHHHHHGFHHHEGGFHGHHGHHHHHGFHHHG-CGHHCGHHHFCHHFGHHHGFGGGGGGGGGFBFFFCFFF0
@M03495:530:000000000-LYBTV:1:2107:16886:16765 1:N:0:GTGACGTT+ATCTGGGA
GTCAGCATGTGAGCTTTGGAGTGAAATCTCTTGTCTTAAGGAATAAAGGAAAAAGATTCCGTCGGAGGCTCGGTGCTCTACAGGTTCAACCTTTGTACTCTATTATTGCCTCACATTCCATCTCTTGTGAAAATATATTTGATTGGCTTTTCTGCAGGTTGTTTGCCAGGACTTTCCAAGACCTCCACTAGAAAACACAATAAACTTTTTGGAAGCTGGACAACTATCTTCATTTTTCAGAAACAGTGAAC
+
CABCCFFFFFFFGGGGGGGGGGHHHHHHHHHHHHHHHHHHHHHHHHHHHHHHHHGGHHIHHIHGGGGGGHHGGEGGHHHHHHHHHHHHHHHHHHHHHHHHHHHHHHHHHHHHHHHHHHHHHHHHHHHGHHHHHHHHHHHHHHHHHHHHHHHHHHGHHHHHHGHHHHHHHHHHHHHHHHHHHGHHGHHHHHHFHHHHHGHGHHHDHHHHHHGGHHHHHHHFHGHGHHHHGHGGGGGGGGFGGFGGGGFGGGB
@M03495:530:000000000-LYBTV:1:2107:20472:16767 1:N:0:GTGACGTT+ATCTGGGA
GTCAGCATGTGAGCTTTGGAATTAGTAAATTCGTTGACGACAGAAGGAGCAAGATAACGACCACAGGGAGGGTGGTTTATCAACGGCAAAATATAGATCGGAAGAGCACACGTCTGAACTCCAGTCACGTGACGTTATCTCGTATGCCGTCTTCTGCTTGAAAAAAAAAAAGAAAAGATTAGATCTAAATCGAACGCAACAACCATGATTGAAAACACATAGAGGAGGATAGTATCATAACTTGCTGATGA
+
CDDDDFFFFFFFGGGGGGGGGGHHHHHHHHHHGHHHHHGGGGGHHHHHHHHHHHHHHHGGGGGHHHHGGGGGEGGFGHHHHHHHGGGGGHHHHHHHHHHHGGGGHHHHHHHGHHHGHHHHHHHHHHHHGHHHGGFFHHHHHHGGHHHHGGGHGHHHHHHHEHHHHGGGG:A...///.000:000000;00../.-.:--.....0000000000/...:0000/..../:0:000000000000000:00
@M03495:530:000000000-LYBTV:1:2107:25294:16773 1:N:0:GTGACGTT+ATCTGGGA
GTCAGCATGTGAGCTTTGGAATTAGTAAATTCGTTGACGACAGAAGGAGCAGATAACGCACAGGGAGGGTGGTTTATCAACGGCAAAATATAGATCGGAAGAGCACACGTCTGAACTCCAGTCACGTGACGTTATCTCGTATGCCGTCTTCTGCTTGAAAAAAAAAAAAAAGAAGTACATGTGTAAGAGCTCATCATGTCATATATAAGTTGGCTAGTGAGAAGCTGATGACTCATGTACATGATGTGTAT
+
DDDDCFFFFFFFGGGGGGGGGGHHHHHHHHHHGHHHHHGGGGGHHHHHHHHHHHHHHGGGGGHHGFGGGGGGFGHHHHHHHGFGGGHHHHHHHHHHHGGGGHHHGHHHGGHHGHHHHHHHHHHHHGHHHGGFGHHHFHHGGHHGHGGGHGHHHGHHHAGBHHEGCCF9@--.../000000000:0000/00:0000:00000000000000000<.000000<00000000000<0<000:00<:F0<00
@M03495:530:000000000-LYBTV:1:2107:7276:16785 1:N:0:GTGACGTT+ATCTGGGA
GTCAGCATGTGAGCTTTGGAATTAGTAAATTCGTTGACGACAGAAGGAGCAAGATAACGACCACTGGTTTATCAACGGCAAAATATAGATCGGAAGAGCACACGTCTGAACTCCAGTCACGTGACGTTATCTCGTATGCCGTCTTCTGCTTGAAAAAAAAAATATATACACGACCTACCATACTTAGAAATGAACATAGCAGTTCTCCAGAAATGTAGACAGTAATTTAGTTATTAATACTATGTTATGAA
+
CCCCDFFFFFFFGGGGGGGGGGHHHHHHHHHHGHHHHHGGGGGHHHHHHHHHHHHHHHGGGGGHHHHHHHHHHHHHGGGGGG?GGHHHGHHHGGGGHHHHHHHGHHHGHHHHHHHHHHHHGGHHGGGGHHGHHHGGHHHHGGGHGHHHHHHHHHGHHFGGG@.:0:;C000.---.0/.:00/000:000:0000;000:00:000;0000/000000000:;00:0;:00000::B0000000::00000
@M03495:530:000000000-LYBTV:1:2107:24827:16786 1:N:0:GTGACGTT+ATCTGGGA
GTCAGCATGTGAGCTTTGGTGCCGCCCTGGTTTATCAACGGCAAAATATAGATCGGAAGAGCACACGTCTGAACTCCAGTCACGTGACGTTATCTCGTATGCCGTCTTCTGCTTGAAAAAAAAAAAAACACTAAGTCAAATTTGCGTCTATTACAATCTTGTGATTGTAATAACACTAAACTAAGCTGTTGACGCTAATCGTCGTTTATATAGATTATGTGCTGCTGCTCAGTCTAACTCTAGTTTTGTCT
+
CCCCCFFFFFFFGGGGGGGGGGHGGGGGHHHGHHHHHHHGGGGGHHHHHHHHHHHGGGGHHHHGHHGHHHGGHHHHHHHHHHHGHHHGGGGHHHHHHGGHHGHGGGHGFHDGHHHHHFHHGGGG@/>-..010<<D000=00000-.<;.0000;000:00000;00000:000009/0000000/0000000.....00:..9-...:900000;90000:0:0:0;90B/;00;0000000000:./00
@M03495:530:000000000-LYBTV:1:2107:6773:16825 1:N:0:GTGACGTT+ATCTGGGA
GTCAGCATGTGAGCTTTGGAGTGAAATCTCTTGTCTTAAGGAATAAAGGAAAAAGATTCCGTCGGAGGCTCGGTGCTCTACAGGTTCAACCTTTGTACTCTATTATTGCCTCACATTCCATCTCTTGTGAAAATATATTTGATTGGCTTTTCTGCAGGTTGTTTGCCAGGACTTTCCAAGACCTCCACTAGAAAACACAATAAACTTTTTGGAAGCTGGACAACTATCTTCATTTTTCAGAAACAGTGAAC
+
CCCDDFFFFFFFGGGGGGGGGGHHHHHHHHHHHHHHHHHHHHHHHHHHHFHHHHGGHIHHHHHGGGGGGHHGGGGGHHHHHHHHHHHHHHHHHHHHHHHHHHHHHHHHHHHHHHHHHHHHHHHHHHHHHHHHHHHHHHHHHHHHHGHHHHHHHHHHHHGHHGHHHHHHHHGHHHHGHHDFHHHHHHHHHGHHHHHHHHHEGGHGHGHHHHGGGHHHHHHHHHHHHHHHHGGGGGGGGGGGEFFGGGGGGG:
@M03495:530:000000000-LYBTV:1:2107:29268:16831 1:N:0:GTGACGTT+ATCTGGGA
GTCAGCATGTGAGCTTTGGAATTAGTAAATTCGTTGACGACAGAAGGAGCAAGATAACACCACAGGGAGGGTGGTTTATCAACGGCAAAATATAGATCGGAAGAGCACACGTCTGAACTCCAGTCACGTGACGTTATCTCGTATGCCGTCTTCTGCTTGAAAAAAAAAAAAAATAGATGACATATACATAAGATATCGATACTAACAATAACGACTGTGGTGATAGACACTGTTACTACGTCAGCTGCATT
+
BBBABFFFFFFFFGGGGGGGGGHHHFGGGHHHGGHHHGGFGGGHGHGHGHHHHHHHHHHHGHHHHHGGGGGEFGGGHGHGDGBFGGGGHHHHHHGHGHEFGGGHFHHGHGCFGHGHHGHHHHHHHHHG<GHGFGEHHGHHHEDHFHHGGGGGHFFDGFHAGHFC@C?@@-:--.0000000;00000000000////....-//////////..-..//.:.///////./////////.....9///9//
@M03495:530:000000000-LYBTV:1:2107:18104:16832 1:N:0:GTGACGTT+ATCTGGGA
GTCAGCATGTGAGCTTTGGAATTAGTAAATTCGTTGACGACAGAAGGAGCAAGATAACGACCACAGGGAGGGTGGTTTATCAACGGCAAAATATAGATCGGAAGAGCACACGTCTGAACTCCAGTCACGTGACGTTATCTCGTATGCCGTCTTCTGCTTGAAAAAAAAAAAACACTACAAAAAAAAAAAGATAAATTGATATTATTTTGGATAACAGATCAACAGTATAGACGTAGTCATATACGTATTGA
+
DDDDDFFFFFFFGGGGGGGGGGHHHHHHHHHHGGHHHHGGGGGHHHHHHHHHHHHHHHGFGGGHHHHGGGGGGGGEGHHHHHGHGGGGGHHHHHHHHHHHGGGGHHHHHHHGHHHGHHHHHHHHHHHHGHHHGGFGHHDGHHGGHHHHGFGHGHHHHHHHHHHHHGGGG<-<...0//000..------.9000:<00:00000:00:0-:000000:0000/0/0000000.<9..0<0000:.<0<:00
@M03495:530:000000000-LYBTV:1:2107:26954:16867 1:N:0:GTGACGTT+ATCTGGGA
GTCAGCATGTGAGCTTTGGAATACAGGGAGGGTGGTTTATCAACGGCAAAATATAGATCGGAAGAGCACACGTCTGAACTCCAGTCACGTGACGTTATCTCGTATGCCGTCTTCTGCTTGAAAAAAAAAAATAGCTATTTGGGTTTTTCATTTTATTGTGCTTTGGTACTCTATGACGGAAATGAGAAAAGCACGGAATGCAGGTCGCGGTCTTATCTGCAAGAAATATTGGTGCATATTTTCATTCCATG
+
BABBBFFFFDFFGFGGGGFBDF4FGHCGBEEGBFEFFHGHHFHHFGGGGHCHHHFHHF5GF?FGHHGFFHGCGHHGFHHFHH3FFFGHGF1?FG?FGHB4GFGAFGFEE/<GE4FGB4GFHFFD0@/<//-0111<111111.<<.<./000<00000=00=0:0/.;;00000;00.-..-000000///.//---..00;;.;/----.9.///;//////.9////////.////9/9//////////
@M03495:530:000000000-LYBTV:1:2107:12624:16876 1:N:0:GTGACGTT+ATCTGGGA
GTCAGCATGTGAGCTTTGGTTTATCAACGGCAAAATATAGATCGGAAGAGCACACGTCTGAACTCCAGTCACGTGACGTTATCTCGTATGCCGTCTTCTGCTTGAAAAAAAAAAAAAGAAACCGTATGCTACCAACGAATATTCGCCAGATACGCTATATTGAGTACTACATCGAATCGGACTCTATCTCCCACCGTCTATGTAGACGATACACACGCTCCGATACAAGACAGCTTTGACCAGACCGTTGT
+
BAACCFFFFFFFGGGGGGGGGGHHHHHHGGGGGHHHHHHHHHHHGGGGHHHHHHHGHHHGHHHHHHHHHHHHGHHHGGGGHHFHHHGGHHHHGGGHGHHHHHHHGGGHHGGGF@B//</0000///001>11011......000/...<.000.....00000000:00;000.//0;...--/0000000/;.9.....0000000.-.:-000.--;..:-.::00;////900000090..:.99...
@M03495:530:000000000-LYBTV:1:2107:28263:16880 1:N:0:GTGACGTT+ATCTGGGA
GTCAGCATGTGAGCTTTGGAGTGAAATCTCTTGTCTTAAGGAATAAAGGAAAAAGATTCCGTCGGAGGCTCGGTGCTCTACAGGTTCAACCTTTGTACTCTATTATTGCCTCACATTCCATCTCTTGTGAAAATATATTTGATTGGCTTTTCTGCAGGTTGTTTGCCAGGACTTTCCAAGACCTCCACTAGAAAACACAATAAACTTTTTGGAAGCTGGACAACTATCTTCATTTTTCAGAAACAGTGAAA
+
BBBBBBFFFFFFGGGGGGGGGGHHHHHHHHHHHHHHHHHHHCHHHHHGHHHHHHGGHHHHHHHGGGGGGGHGGGGEGHHHGFBEFGHGBFHHHGHFHHHHHHHHHHGHHGHHHHGHHHHHGHHHHHHHHH4GFHHHHHHHFHHFHHBHGHFGGHHFHHHHHFGHHHHHGHHHGH?DGHEHHFGHHFHHHFHFHFFHHHGEGGH0<DGHHHCCB;GEGHGFFFGEBFGFHF00CFGGF/CFFFFFGG;C0C0
@M03495:530:000000000-LYBTV:1:2107:3135:16881 1:N:0:GTGACGTT+ATCTGGGA
GTCAGCATGTGAGCTTTGGAGTGAAATCTCTTGTCTTAAGGAATAAAGGAAAAAGATTCCGTCGGAGGCTCGGTGCTCTACAGGTTCAACCTTTGTACTCTATTATTGCCTCACATTCCATCTCTTGTGAAAATATATTTGATTGGCTTTTCTGCAGGTTGTTTGCCAGGACTTTCCAAGACCTCCACTAGAAAACACAATAAACTTTTTGGAAGCTGGACAACTATCTTCATTTTTCAGAAACAGTGAAC
+
CCCCCFFFFFFFGGGGGGGGGGHHHHHHHHHHHHHHHHHHHHHHHHGHHHHHHHGGHHIHHHHGGGGGGHHGGGGGHHHHGHEFHHGHHHHHHHHHHHHHHGHHHHHHHHHHHHHHHHHGHHHHHHHHHHHHHGHHHHHHHHHHHHHHHHHFHHGHHHHHHGHHFGHHHFFHHHHHHHHHFHHHHGHHHGHGGHHHHHHED=GGHHHHHHGGHHHHHHHEHHHHHHHHHHBFGGFFGFGGGFFFGF;BBF0
@M03495:530:000000000-LYBTV:1:2107:18853:16895 1:N:0:GTGACGTT+ATCTGGGA
GTCAGCATGTGAGCTTTGGTCCAGCCTGAGTCCTGGTTTATCAACGGCAAAATATAGATCGGAAGAGCACACGTCTGAACTCCAGTCACGTGACGTTATCTCGTATGCCGTCTTCTGCTTGAAAAAAAAAAAAAAACAATACAATAAGTGTGATCATTGGACGTTCTTGACATCTGAGAGAAACTACAATATATAGTTAGACTCATAGACACTCATACGATGATATATTCTATTACAGATTTCAAGGAGTG
+
CDEDDFFFFFFFGGGGGGGGGGHHHGHHHHHHHHHHHHHHHHHHHGGGGGHHHHHHHHHHHGGGGHHHHHHHGHHHGHHHHHHHHHHHHGHHHGGGGHGFHHHGGHHHHGFGHGHHHHHHHGHHHHGGGCC><>--.<.<10001<0111111111111000-::/.11:0110:111109<0/1100011111111:<1<01001<1101/0//111...<1111<1<111111110111111110..:.
@M03495:530:000000000-LYBTV:1:2107:10903:16901 1:N:0:GTGACGTT+ATCTGGGA
GTCAGCATGTGAGCTTTGGAGTGAAATCTCTTGTCTTAAGGAATAAAGGAAAAAGATTCCGTCGGAGGCTCGGTGCTCTACAGGTTCAACCTTTGTACTCTATTATTGCCTCACATTCCATCTCTTGTGAAAATATATTTGATTGGCTTTTCTGCAGGTTGTTTGCCAGGACTTTCCAAGACCTCCACTAGAAAACACAATAAACTTTTTGGAAGCTGGACAACTATCTTCATTTTTCAGAAACAGTGAAC
+
CCDDDFFFFFFFGGGGGGGGGGHHHHHHHHHHHHHHHHHHHHHHHHHHHHHHHHGGHHIHHIHGGGGGGHHGGGGGHHHHHHHHHHHHHHHHHHHHHHHHHHHHGHHHHHHHHHHHHHHHHHHHHHHHHHHHHHHHHHHHHHHHHHHHHHHHHHHHHHHHHGHHHHHHHHHHHHHHHHGHHHHHHHHHHHHHHHHHHHHGGHF0GHHHHGCF0GFGGHHHHHHGHHHHHHGGGGGGGGGBFFFFGGGGGG0
@M03495:530:000000000-LYBTV:1:2107:23887:16902 1:N:0:GTGACGTT+ATCTGGGA
GTCAGCATGTGAGCTTTGGAGTGAAATCTCTTGTCTTAAGGAATAAAGGAAAAAGATTCCGTCGGAGGCTCGGTGCTCTACAGGTTCAACCTTTGTACTCTATTATTGCCTCACATTCCATCTCTTGTGAAAATATATTTGATTGGCTTTTCTGCAGGTTGTTTGCCAGGACTTTCCAAGACCTCCACTAGAAAACACAATAAACTTTTTGGAAGCTGGACAACTATCTTCATTTTTCAGAAACAGTGAAC
+
BBBBBFFFFFFFGGGGGGGGGGFHHHHHHHHHHFHHHHHHHHGHGHHHHHHHHGGGHHHHHHHGGGGGGGHGGGFGHHGHHHHHFGHHHHHHHGHHHHHHHHHHHHHHHHHHHHHHHHHGHHHHHHHHHHFGHHHHHHHHHEHHFFFHHHHGHHHHGHGHHFEHHGHHHHEEHHHHHGFDGHHHHHHHHHGFHHHHHHHGGGFGHHHHHHGGGHEHHHHHHHHGH/0CFHGGGFGGGFFFGCFFGGFGEF0
@M03495:530:000000000-LYBTV:1:2107:3830:16926 1:N:0:GTGACGTT+ATCTGGGA
GTCAGCATGTGAGCTTTGGAGTGAAATCTCTTGTCTTAAGGAATAAAGGAAAAAGATTCCGTCGGAGGCTCGGTGCTCTACAGGTTCAACCTTTGTACTCTATTATTGCCTCACATTCCATCTCTTGTGAAAATATATTTGATTGGCTTTTCTGCAGGTTGTTTGCCAGGACTTTCCAAGACCTCCACTAGAAAACACAATAAACTTTTTGGAAGCTGGACAACTATCTTCATTTTTCAGAAACAGTGAAC
+
BCCBBFF5FFFFGGGGGGGGGGHHHHHHHHHHGHHHHHHHHHHHHHGHHHHHHHGGHHHHHHHGGGGGCHHGGGGGHHHHHH3FHGHHHHHHHHHHHHHHHGHHGHHHHHGHHHHHHHHHHHHHHHHHHHHHHHHGHHHHHHHHHGHHHGHHHHFHHHHHGGHHHEHHHEHHHHHHHHHHGHHHHEHFHGHHHHHHHHHGHHHFFHHHHHGGEHHHHHHGHHHHHHBBHFGGGGGGGGGGECFGGGBFEF0
@M03495:530:000000000-LYBTV:1:2107:28541:16932 1:N:0:GTGACGTT+ATCTGGGA
GTCAGCATGTGAGCTTTGGTCCGCCTGGTTTATCAACGGCAAAATATAGATCGGAAGAGCACACGTCTGAACTCCAGTCACGTGACGTTATCTCGTATGCCGTCTTCTGCTTGAAAAAAAAAAAAAAAAAAAGCATGACGATATAGATTACGTCTATACTAACTCATGGACATACGCGTACTCTCAACGCACAATGACTCATATCATAAGATCAGTCGATACATGCGCGAAAACACTGCCTATGTGTTGGC
+
CCCCCFFFFFFFGGGGGGGGGGGGGGHHHHHHHHGHHGGGGGHHHHHHGHHHHGGGGHHHHHHHGHHHGGHHHGHHHHHHHGFGFGGGGHEHHHHFGHHHHGGGHGHFHFHHEFHHHHGGG/C//><-----..000:0....-0000000././.000;090;00000000000..----.90000/.----/0000009;0000000;0:00090....-0000..;;---/.9000/009000;/..0
@M03495:530:000000000-LYBTV:1:2107:13250:16943 1:N:0:GTGACGTT+ATCTGGGA
GTCAGCATGTGAGCTTTGGAATTAGCTGGTTTATCAACGGCAAAATATAGATCGGAAGAGCACACGTCTGAACTCCAGTCACGTGACGTTATCTCGTATGCCGTCTTCTGCTTGAAAAAAAAAAAAAAAGGAAAGAGAATAGACCGGGAGAAAAGTTTAGGCTGAACGACGACTAACAGCATCAGCAAATCGTCTATATGGACGACTGCAATATGTCTAGGGGAATTAGTCGAAGATAGATCGTCGAGAGG
+
CABCCFFFFFFFGGGGGGGGGGHHHHHHHHHHHHHHHHGGGGGHHHHHHHHHHHGGGGHHHHHHHGHHHGHHHHHHHHHHHHFGHHGGFGHHGHHHGGHHHHGGGHGHHHHHHHHHHHHGGGGB></--..>000///0000<00-----..0//90000000..00..----9-0000:/0:0000/;90;.9..000:0009--../00000000000:..9.;000;0....9000;00./.---.-:
@M03495:530:000000000-LYBTV:1:2107:7820:16943 1:N:0:GTGACGTT+ATCTGGGA
GTCAGCATGTGAGCTTTGGAGTGAAATCTCTTGTCTTAAGGAATAAAGGAAAAAGATTCCGTCGGAGGCTCGGTGCTCTACAGGTTCAACCTTTGTACTCTATTATTGCCTCACATTCCATCTCTTGTGAAAATATATTTGATTGGCTTTTCTGCAGGTTGTTTGCCAGGACTTTCCAAGACCTCCACTAGAAAACACAATAAACTTTTTGGAAGCTGGACAACTATCTTCATTTTTCAGAAACAGTGAAC
+
AABBCFFFFFFFGGGGGGGGGGHHHGHHHHHGHGHHHHHHHGHHHHHHHHHHHHGGHHHHHGHGGGGGGHHGGGGGHGHHGHHHHHHHHHHHHHHHHHHHHHHHGHHFGHHHHHHHHHHHHHHHHHHGHHHFHHHHHHHHHGHHHHGHHHHHHHHHHHHHHGHHGHHHHHEHHHHHHHFHHHHHHHHHHHHHHHHHHHHGFHGHHHFHHHGG0CGHFGHFGGGGHHHHGHGGGFGGGGGFFBFFGGFFFG0
@M03495:530:000000000-LYBTV:1:2107:26930:16946 1:N:0:GTGACGTT+ATCTGGGA
GTCAGCATGTGAGCTTTGGAATTAGTAAATTCGTTGACGACAGAAGGAGCAAGATAACGACCACAGGGAGGGTGGTTTATCAACGGCAAAATATAGATCGGAAGAGCACACGTCTGAACTCCAGTCACGTGACGTTATCTCGTATGCCGTCTTCTGCTTGAAAAAAAAAAAAAAAAGATTATCGCGCACTCAGACGGCAGTACGCCCATGATACATGCGCGTGTCGGCCTGCGACACCGAAATGGATGCGG
+
CCCCCFFFFFFFGGGGGGGGGGHHHHHHHHHHGHHHHHGGGGGHHHHHHHHHHHHHHHGGGGGHHHHGFGGGEGFEFHHHFGFEFFGGCHHHHHHHGHHHGEGGHHHHGHHCGGHFHFHHHHHHHHHHGGHEFGFEFFDGGHFGHGHHCDGFGHHEHHGHHHDHHGADG99-----9.////;A.-----/////-.-9-/:/..:-.//////////..---./.--....9---:.----.////9/--
@M03495:530:000000000-LYBTV:1:2107:24145:16954 1:N:0:GTGACGTA+ATCTGGGA
GTCAGCATGTGAGCTTTGGACTCCTGACTGGTTTATCAACGGCAAAATATAGATCGGAAGAGCACACGTCTGAACTCCAGTCACGTGACGTATCTCGTATGCCGTCTTCTGCTTGAAAAAAAAAAAAAAACACTAAATATTCAGGACACCGTCTGGTGAACGAAAACTTCTGCAAGTCTACGAATTACAGAGACTCAGAACAATACTGAGTGCTGGGGCAATGATATATGGAGGTCGTCTCGGTATCTGCT
+
CCCDDFFFFFFFGGGGGGGGGGHHHHHHHHHHHHHHHHHHGGGGGHHHHHHHHHHHGGGGHHHHHHHGHHHGFHHHHHHHHHHGGHHHGGFGH1GHHGGHHHHGGGHGHHHHGHHHHHGHGGGCB///--..0<0100=0000<00./..-<.../</000....-/:0:000:000:00<....<00000///<00000///00000000<0000.-.9.0<<:0000000/.</-9.9</....00000
@M03495:530:000000000-LYBTV:1:2107:9186:16955 1:N:0:GTGACGTT+ATCTGGGA
GTCAGCATGTGAGCTTTGGAGTGAAATCTCTTGTCTTAAGGAATAAAGGAAAAAGATTCCGTCGGAGGCTCGGTGCTCTACAGGTTCAACCTTTGTACTCTATTATTGCCTCACATTCCATCTCTTGTGAAAATATATTTGATTGGCTTTTCTGCAGGTTGTTTGCCAGGACTTTCCAAGACCTCCACTAGAAAACACAATAAACTTTTTGGAAGCTGGACAACTATCTTCATTTTTCAGAAACAGTGAAC
+
CCCCCFFFFFFFGGGGGGGGGGHHHHHHHHHHHHHHHHHHHHHHHHHHHHHHHHGGHIHIHHHGGGGGGHHGGGGGHHHHHHHGHHHHHHHHHHHHHHHHHHHHHHHHHHHHHHHHHHHHHHHHHHHHHHGHHHHHHHHHHFHHHFHHHHHHHHFHHHHHHGHHHHHHHGHHHHHHHGHGGHHHHHHHHHGFHH0GGGHGFHHFHHHHHHGGHHHGGFHGGHHGHHHHEHGGGGGGGGFFGBBFFGFFFG0
@M03495:530:000000000-LYBTV:1:2107:14380:16963 1:N:0:GTGACGTT+ATCTGGGA
GTCAGCATGGAGCTTTGGACTCCTGACTGGTTTATCAACGGCAAAATATAGATCGGAAGAGCACACGTCTGAACTCCAGTCACGTGACGTTATCTCGTATGCCGTCTTCTGCTTGAAAAAAAAAATGAACTTACCATCTGACAGGATAACATGCCCAGGAGCCGCCCGCCAGTCTAGTAATGACTTCGGAGACAGAGGACGGCGAACCTCGACTCGACCTGCCCACTGTCTCCTCAGCCCGAACAGCACAC
+
AAA?AFFFFCFBBAFFGF4GDAFGFGFHHAAFGGCGHHHGGGGGFHHHBGGHFHEGGEEFHHHHHFAFGF1EE35GGH35BEDE?FFEFFGH14B@E1EBBGGEE/CFFGGG4?GFE3B0@<<C/@11@<F1DH0??C11111?/0111<1111>0>..>...-<A---;--:::<00<00900;;0:;.--./;/C..;--9-----./9.-.A..--.:;9./AA/9:////.//9BD--9--9;B...
@M03495:530:000000000-LYBTV:1:2107:27661:16963 1:N:0:GTGACGTT+ATCTGGGA
GTCAGCATGTGAGCTTTGGTCCAGCCTGAGTCCTGGTTTATCAACGGCAAAATATAGATCGGAAGAGCACACGTCTGAACTCCAGTCACGTGACGTTATCTCGTATGCCGTCTTCTGCTTGAAAAAAAAAAAAATCTAACACACCCTATTAACGTGAGCTCTGGTCAGGACGTCACATGTGCCATTGTCCCGATTCAGTTCAGCCATTATCCTGTATCACAATATAGGCTGTGATTCTTAAGCTACTAGCA
+
DCDDCFFFFFFFGGGGGGGGGGHHHGHHHHHHHHHHHHHHHHHHHGGGGGHHHHHHHHHHHGGGGHHHHHHHGFHHGHHHHHEFGHHHHGHHHGGFGHGFHHHGGHHHHGEGHGHHHGHHHHHHHHGGDGC</-011><111<....<00000./.<.<00<00<00<<0.-....0000000:<00<000-.-.000<00000:.:00<00000000:000<00000<0.</<000000000000000/0
@M03495:530:000000000-LYBTV:1:2107:18305:16969 1:N:0:GTGACGTT+ATCTGGGA
GTCAGCATGTGGCTTTGGAGTGAAATCTCTTGTCTTAAGGAATAAAGGAAAAAGATTCCGTCGGAGGCTCGGTGCTCTACAGGTTCAACCTTTGTACTCTATTATTGCCTCACATTCCATCTCTTGTGAAAATATATTTGATTGGCTTTTCTGCAGGTTGTTTGCCAGGACTTTCCAAGACCTCCACTAGAAAACACAATAAACTTTTTGGAAGCTGGACAACTATCTTCATTTTTCAGAAACAGTGAACA
+
CCDDCFFFFFF4ABGGGGGGGGHHHHHHHHHHHHHHHHHHHHHHHHHHHHHHHGGHHIIHHHGGGGGGHHGGGGGGHHHHHHHHGHHHHHHHHHHHHHHHHHHHHHHHHHHHHHHHHHHHHHHHHHHHGHHHHHHHHHHHHHHHHHHHHHHHHHHHHHHHGHHHHFHHHHHHHGHHHHHHHHGHGHFHHGHHHHHHHHGHHGFHHHEHHGGFHHHHHGHHGHHHGHGFGFFGGGGGGGGGGGGGGGGGGGG
@M03495:530:000000000-LYBTV:1:2107:17898:16991 1:N:0:GTGACGTT+ATCTGGGA
GTCAGCATGTGAGCTTTGGTCCAGCCTGAGTCCTGGTTTATCAACGGCAAAATATAGATCGGAAGAGCACACGTCTGAACTCCAGTCACGTGACGTTATCTCGTATGCCGTCTTCTGCTTGAAAAAAAAACACATCAGAACTCGTATGACGCCATCTCCATGAAAAAAAATACAATACACTATTAATCACACGAAATCATCCTAGTATCCACGATGATCATACGATACAACGTAGTGAACGAACGTATTTC
+
BBBBBBDFDFFFGGGGGFGEGGHFHDGHGHGHHHHGFGHHHFHFHGGGGFFHGHHHHHHHHGGGGHHFHFHHGFGHFHHHGHGHFFHHHGGHHGGGEEEFEHHFEHFFHGEEFGHHFFHHFFEBGEC/DG//0?211???<DDD0/001>..-..1<1100000=D.--:.<00000/00990000000;;/--.:.0909000;09;000/.-.://;////....-///-...9////...-9..////
@M03495:530:000000000-LYBTV:1:2107:25087:17006 1:N:0:GTGACGTT+ATCTGTGA
GTCAGCATGTGAGCTTTGGAGTGAAATCTCTTGTCTTAAGGAATAAAGGAAAAAGATTCCGTCGGAGGCTCGGTGCTCTACAGGTTCAACCTTTGTACTCTATTATTGCCTCACATTCCATCTCTTGTGAAAATATATTTGATTGGCTTTTCTGCAGGTTGTTTGCCAGGACTTTCCAAGACCTCCACTAGAAAACACAATAAACTTTTTGGAAGCTGGACAACTATCTTCATTTTTCAGAAACAGTGAAC
+
BBCCDFFFFFFFGGGGGGGGGGHHHHHHHHHHHHHHHHHHHHHHHHHHHHHHHHGGHHHHHGHGGGGGGHHGGFGGHHGHHHHHHHHHHHHHHHHHHHHHHHHHHHHFHHHHHHHHHHHHHGDGHHFHHHHHHHGHHHHHH4GHHFFHHHHHHHHGGGHHGFHHFHHHHHHHGHFHHHDHFHHHHGHGFFHBHGCGGHHFHFHHHHHHHHGEHGEECG/..0CGGHHCGHFFFGGGFFFFFGBFFGB0FF0
@M03495:530:000000000-LYBTV:1:2107:28089:17007 1:N:0:GTGACGTT+ATCTGGGA
GTCAGCATGTGAGCTTTGGTCCAGCCTGAGTCCTTTGGTTTATCAACGGCAAAATATAGATCGGAAGAGCACACGTCTGAACTCCAGTCACGTGACGTTATCTCGTATGCCGTCTTCTGCTTGAAAAAAAAAAACACGACCGATACAACAGACTAGTTATCCAGTAAGTAAACATGTATGCAACCTGTGGGTATGCATGTCTTGTGATGTCTATATGGCGTGGTTGGCTGCAGCAGCTCCAATTGAATCTA
+
BACCCFFFFFFFGGFGGGGGGGHHHGHHHHGHHHHHHHGGHHHHHHHGGGGGGHHHHHHHHHHGGGGHHHHHHGGHHHGHHG5GGHHHHHGGGHHGGGGHG@GHGGGHHHHFFGHGHHHGGHHGHHHHGGGGFC?/0/----<<--000.//.00000000000:000;000000000000000./.;0/.;0000000000000000000;000000.-.--;..-00:./00..//9000000000000
@M03495:530:000000000-LYBTV:1:2107:24695:17007 1:N:0:GTGACGTT+ATCTGGGA
GTCAGCATGTGAGCTTTGGATGGTTCTGGTTTATCAACGGCAAAATATAGATCGGAAGAGCACACGTCTGAACTCCAGTCACGTGACGTTATCTCGTATGCCGTCTTCTGCTTGAAAAAAAAAAAAACGAAAAGAACGTGGTGGAAGTACGCTCTCCTACACTAACTCAAACACAATCTCATCCAGTCTCCATACACACCAACACGTCGACATCACACAGTGTAATGTCGACATCATAGACATATCTTCAA
+
CBCCCFFFFFFFGGGGGGGFGGGHHHHHHHHHHHHHHHGGGGGHHHHHHHHHHHGGGGHHHHHGHGHHHFHHHHHHHHHHHHE1FGGGGGHHFHHHGGHHHFGGGHGHHHHHHHFGGHHGGGG@/</</...-0.00.......<0/<00.....:/000:/0:00000;00....0000000090;900090;/000.....9.;;.-:-..00000..000000;00..-..0:0000000000:0900
@M03495:530:000000000-LYBTV:1:2107:21137:17020 1:N:0:GTGACGTT+ATCTGGGA
GTCAGCATGTGAGCTTTGGAATTAGTAAATTCGTTGACGACAGAAGGAGCAAGATAACGACCACAGGGAGGGTGGTTTATAACGGCAAAATATAGATCGGAAGAGCACACGTCTGAACTCCAGTCACGTGACGTTATCTCGTATGCCGTCTTCTGCTTGAAAAAAAAAAAAAACCTGAACTATACACATATATAGCTCTGTCCAAAACTAGCAAGCCATATCGATAAAATGCAAGCGAGTACGTAACTACT
+
BABBBFFFFFFFGGGGGGGFFGHHHHGHHHHHGHHHHHGGGGGHHHHHHHHHGHHHHHGGGGGHHHHGGFGGEFGEEHHHHHEEEGGGHHHHHHHHHHHGGGGGHGHHHHGHGHGHHHHHHHHHHHGGGHHGGFGHGFFHHGGHGHHGDFFGHHHHHHHHHHHHGGGGG?:--:././0/000///////////////:/;/////..//////..:.////.....////////;..--./../..;///
@M03495:530:000000000-LYBTV:1:2107:20196:17023 1:N:0:GTGACGTT+ATCTGGGA
GTCAGCATGTGAGCTTTGGAGTGAAATCTCTTGTCTTAAGGAATAAAGGAAAAAGATTCCGTCGGAGGCTCGGTGCTCTACAGGTTCAACCTTTGTACTCTATTATTGCCTCACATTCCATCTCTTGTGAAAATATATTTGATTGGCTTTTCTGCAGGTTGTTTGCCAGGACTTTCCAAGACCTCCACTAGAAAACACAATAAACTTTTTGGAAGCTGGACAACTATCTTCATTTTTCAGAAACAGTGAAC
+
CBCDDFFFFFFFGGGGGGGGGGHHHHHHHHHHHHHHHHHHHHHHHHHHHHHHHHGGHHIIHHHGGGGGGHHGGGGGHHHHHHHHHHHHHHHHHHHHHHHHHHHHHHHHHHHHHHHHHHHHHHHHHHHHHHHHHHHHHHHHHGHHHHHHHHHHHHHHHHHHHGHHHHHHGHHHHHHHHHHHHHHHHHHHHHFGHHFFHHHGHFGHHHHHHHGGHHHHHHHHHGHHHHHGHHGGGGGGGGGGGGGGGGGGGGB
@M03495:530:000000000-LYBTV:1:2107:18378:17027 1:N:0:GTGACGTT+ATCTGGGA
GTCAGCATGTGAGCTTTGGAGTGAAATCTCTTGTCTTAAGGAATAAAGGAAAAAGATTCCGTCGGAGGCTCGGTGCTCTACAGGTTCAACCTTTGTACTCTATTATTGCCTCACATTCCATCTCTTGTGAAAATATATTTGATTGGCTTTTCTGCAGGTTGTTTGCCAGGACTTTCCAAGACCTCCACTAGAAAACACAATAAACTTTTTGGAAGCTGGACAACTATCTTCATTTTTCAGAAACAGTGAAA
+
CCCCDFFFFFFFGGGGGGGGGGHHHHHHHHHHHHHHHHHHHHHHHGHHHHHHHHGGHHGHHHHGGGGGGHHGGGGGHHGHHHHHHGHHHHHHHHHHHHHHHHHHHHHHHHHHHHHHHHHHHHHHHHHHHHHHHHHHHHHGGHHHHGHGHHHGHHHGFHGHHGHHHHHHHHHHHHHHHHGGFGHHHHHHHHFFHGFHHHHGHGHDGGHHHHGGHHGHFFHHHHHFHHHGHHGGFGFGGGGGFGFGGFFGGF0
@M03495:530:000000000-LYBTV:1:2107:26122:17028 1:N:0:GTGACGTT+ATCTGGGA
GTCAGCATGTGAGCTTTGGTCCAGCCTGAGTCCTCTGGTTTATCAACGGCAAAATATAGATCGGAAGAGCACACGTCTGAACTCCAGTCACGTGACGTTATCTCGTATGCCGTCTTCTGCTTGAAAAAAAAAGAAAACAGATAGCATACCATATAACACACCGACAATCATTCCCATCAGTACAGATGTAATATACAAGTGCATCATGTACGTATTTCACATCGAGTTAGTATTTATCATGACTATACTAT
+
BABBBFFFF@5DFFGFGFGGGGHHGGHHHGHHHHHHHGGFACGHG5GFFFGGGHFHGHHGGFHGGEGFGCGFHHG1FEFFDFFGHHH4FGGGE11FAFAF14BFGFFFHBF?>EAEFBGBGHE0BBFFCGGG/F@0<?/00<F11111<011111111>...<----0/00:00000/:00:0000000000000000000009000000;.900/0000;9B./.0.000090//9/////;/////9//
@M03495:530:000000000-LYBTV:1:2107:10497:17029 1:N:0:GTGACGTT+ATCTGGGA
GTCAGCATGTGAGCTTTGGTTTATCAACGGCAAAATATAGATCGGAAGAGCACACGTCTGAACTCCAGTCACGTGACGTTATCTCGTATGCCGTCTTCTGCTTGAAAAAAAAAAAAAAAAAATAACATTATACACATAGTATATCATATCTTATATATTAAGATATTTGGAACATTTCAATTATATCGACTAATGCATTGATCATGTCACTATATATGTTAGCTTGTCTTCCACTCCTTCATTTGGACTAT
+
CBCCDFFFFFFFGGGGGGGGGGHHHHHHGGGGGHHHHHHHHHHHGGGGHHHHHHHGHHHGHHHHHHHHHHHHGHHHGGGGHHHHHHGGHHHHGGGHGHHHHHHHHHHHHGGGCC@////-<-.01001=1111=<0<011<11111111:1111111:11:11111<<<1:10/<11111111111:.9-.-0111:110<11111111111:1111111<1<1</.01111101//011011111000/<
@M03495:530:000000000-LYBTV:1:2107:11767:17044 1:N:0:GTGACGTT+ATCTGGGA
GTCAGCATGTGAGCTTTGGAGGGCAAGAAGTGGTTGTGACATTGCATGGCAGCTAGAGCCAACTGGTTTATCAACGGCAAAATATAGATCGGAAGAGCACACGTCTGAACTCCAGTCACGTGACGTTATCTCGTATGCCGTCTTCTGCTTGAAAAAAAAAAAAAAAAAACACGAGTGTCAGGCGTGAACCGTGAGCCGCGACCTTGTGCATGTCAGTCTCGTCTATTTGAGTCACTACTCGTGTCGTATCT
+
CCCDEFFFFFFFGGGGGGGGGGGGGGGHHHHHHGGGGGHHHHHHHHHHHHHGGHHHHHHHHHGHHHGHHHHGHHHGGGGGHHHHGHHHHHHGGGGHHHHHHHGHHHGHHHHHHHHHHHHGHHHGGFGHHHHHHGGHHHHGGGHGHHHHHHHGHHHHGGCCE<:<--9<-<.<.--<.1111//-<-<.0.-<9..0/------<<110<1111:111111/....1<111.1<1111/<<..../..</.1
@M03495:530:000000000-LYBTV:1:2107:8785:17083 1:N:0:GTGACGTT+ATCTGGGA
GTCAGCATGTGAGCTTTGGAATTAGCTGGTTTATCAACGGCAAAATATAGATCGGAAGAGCACACGTCTGAACTCCAGTCACGTGACGTTATCTCGTATGCCGTCTTCTGCTTGAAAAAAAAAATAGGAACCAAGACTGGATTGCAGGTGAGGAAAGCCGCATTATCAAAATAGAATACCAATCTGTAGTTCTTGAGAAGAACTTCTATCTTGTATAATGCTGTCTGGGCAGGTAACAACTATATTTCCCG
+
ABBBAFFFFFFFGGGBGGFFGGHHFHFGHAGHHHHFFHEC2FEFB3BFGFFHHHGGECHFEFAAGEGAHGHFHHHGFCGF3F1FGG?E?F2F4DGHFEHFBGG?EGF4FB44G303B30//BB/0222220?</00?F1/01?011<00>1001><<0<--<..000=000;00<00;0000/:;0;00000;0909.0///;00099;0009909000;9B0;0;0//;9A-.;9///./9;///////9
@M03495:530:000000000-LYBTV:1:2107:26825:17097 1:N:0:GTGACGTT+ATCTGGGA
GTCAGCATGTGAGCTTTGGAATTAGCTGGTTTATCAACGGCAAAATATAGATCGGAAGAGCACACGTCTGAACTCCAGTCACGTGACGTTATCTCGTATGCCGTCTTCTGCTTGAAAAAAAAAAATAAATGTATCCGCCATACGCCATGGACTGTGCAATAAGTGTATGTGCGTGTCGTTTATTAGATGTATACCCGCATCGCCACAGTGCTCTGTTGTCTCATCATACACTCCTCAATAGAGTCGACTGC
+
CBCCCFFFFFFFGGGGGGGGGGHHHGHHGFGGHHHHGHGGGGGHHHHHHHHHHHGGGGHHHHHHHGHHHGHHHHHHHHHHHHDBGAFFGGHGBHHH?EGHHHGGGHGHHHBGH3ECGHG/<<B<>02211111=?1//</.1<0.>..1010<.00000000000=00=<=0:.../....:00<00000000;00.--:-.9.....0000;000;0:0000000000000/90/00000000:-.-../
@M03495:530:000000000-LYBTV:1:2107:16225:17110 1:N:0:GTGACGTT+ATCTGGAA
GTCAGCATGTGAGCTTTGGAATTAGTAAATTCGTTGACGACAGAAGGAGCAAGATAACGACCACAGGGAGGGTGGTTTATCAACGGCAAAATATAGATCGGAAGAGCACACGTCTGAACTCCAGTCACGTGACGTTATCTCGTATGCCGTCTTCTGCTTGAAAAAAAAAAAAAATACAAACTTCACCTGAAAATCAGCAACAAGATGACTGGGAACACGATCTATACTATTATATCTATATCTGTTCGGTT
+
CCCCCFFFFFFFGGGGGGGGGGHHHHHHHHHHGGHHHHGGGGGHHHHHHHHHHHHHHHGGGGGHHHHGGGGGGFGEGHHHHHHHGGGGGHHHHHHHHHHHGGGGHHHHHHHGHHHGHHHHHHHHHHHHGHHHGGFGHGFHHHGGHHHGGGGGGHHHHHHHGHHHHGGGCD-;99:00000.0000000//000000000/.;.//000000..90.//;-..90900:0;00000000000;0000:;-..
@M03495:530:000000000-LYBTV:1:2107:23678:17123 1:N:0:GTGACGTT+ATCTGGGA
GTCAGCATGTGAGCTTTGGAGTGAAATCTCTTGTCTTAAGGAATAAAGGAAAAAGATTCCGTCGGAGGCTCGGTGCTCTACAGGTTCAACCTTTGTACTCTATTATTGCCTCACATTCCATCTCTTGTGAAAATATATTTGATTGGCTTTTCTGCAGGTTGTTTGCCAGGACTTTCCAAGACCTCCACTAGAAAACACAATAAACTTTTTGGAAGCTGGACAACTATCTTCATTTTTCAGAAACAGTGAAC
+
DDDDDFFFFFFFGGGGGGGGGGHHHHHHHHHHHHHHHHHHHHHHHHHHHHHHHHGGHIHHHGHGGGGGGHHGGGGGHHHHHHHHHHHHHHHHHHHHHHHHHHHHGHHHHHHHHHHHHHHHHHHHHHHHHHHHHHHHHHHHHHHHHHHHHGHHHHHHHHHHHGHHGHHHHHHHHHHHHHFGEGHHHHHHHHHFGFGHHHHGHFHFHHHHHHGGFHHHFHHHHHHHHHHHHHGGGGGGGFGGGFGGGFBFGGB
@M03495:530:000000000-LYBTV:1:2107:10099:17138 1:N:0:GTGACGTT+ATCTGGGA
GTCAGCATGTGAGCTTTGGTCCGCCTGAGTCCTGGTTTATCAACGGCAAAATATAGATCGGAAGAGCACACGTCTGAACTCCAGTCACGTGACGTTATCTCGTATGCCGTCTTCTGCTTGAAAAAAAAAAAAAAAAAAATTAAAATCGAATACTTAAGGCTATCGATATCATGAATCTTTAACCAACACTTGACTGTCACACCGCTATCAGTACGAGACATAACATCACGAAGTGTCGTCTTGTATAACGA
+
EEDEEFFFFFFFGGGGGGGGGGGGGGHHHHHHHHHHHHHHHHHHGGGGGHHHHHHHHHHHGGGGHHHHHHHGHHHGHHHHHHHHHHHHGHHHGGGGHHHHHHGFHHHHGGGHGHHHHHHHHHHHHGGGGD>>--<-<:-.0011110<./:.:111<10/000/....-11111111111<1100....01<0011011110.---9./11111.....<11<00100:.....011.....1<:1111..
@M03495:530:000000000-LYBTV:1:2107:19408:17139 1:N:0:GTGACGTT+ATCTGGGA
GTCAGCATGTGAGCTTTGGAGTGAAATCTCTTGTCTTAAGGAATAAAGGAAAAAGATTCCGTCGGAGGCTCGGTGCTCTACAGGTTCAACCTTTGTACTCTATTATTGCCTCACATTCCATCTCTTGTGAAAATATATTTGATTGGCTTTTCTGCAGGTTGTTTGCCAGGACTTTCCAAGACCTCCACTAGAAAACACAATAAACTTTTTGGAAGCTGGACAACTATCTTCATTTTTCAGAAACAGTGAAC
+
BCCBCFFFFFFFGGGGGGGGGGHHHHHHHHHHHHHHHHHHHHHHHHHHHHHGHHGGHIHHHIHGGGGGGHHGGGGGHHHHHHHHHHHHHHHHHHHGHHHHHHHHHHHHHHHHHHHHHGHHHHHHHHHHHHHHHHHHHHHHHHHHHGHHHHHHHHGHHFHHHGGGFHHHHEHHHHGHHGHFHHGHHHHHHHHFHHHHHHHGGHDGHHHHHHGCHHGGFHFFHHHHHHFHGGGGGGGGGGGGEFBFGGCFGGB
@M03495:530:000000000-LYBTV:1:2107:22751:17166 1:N:0:GTGACGTT+ATCTGGGA
GTCAGCATGTGAGCTTTGGTTTATCAACGGCAAAATATAGATCGGAAGAGCACACGTCTGAACTCCAGTCACGTGCCGTTATGGCGTATGCCGCCTTCTGCTTTAAAAAACAAAACACCACGCGGCAGAAGTACGGAGAAAACGGATGATTTGAAATCCCCAGTAAAGATTGCGATATGTTCTATTCCATCCGGAAGCATTACATATCTGATGAGTCGACCCTCTCAGGCCAGCAGAGTGCAGATCCTATC
+
A1>A>1BDFDBBD1FGGG111BF3D3FFECEG00FAGFEG22AFE/F/00FCC00/B/BA1DCBGCG1FF1A/>//B/??/?11/>///021////?FG1B1B11211BE//?000?0/////>//>//01<<>....<010/<.<.-/00=000;;0C0.C.C:000000:0.-..-00000;;00;9C09.-;9.C/0;B9B9/;/;;B//////-----/-9;///;-;-9--/;/////////////
@M03495:530:000000000-LYBTV:1:2107:8941:17183 1:N:0:GTGACGTT+ATCTGGGA
GTCAGCATGTGAGCTTTGGAATTAGTAAATTCGTTGACGACAGAAGGAGCAAGATAACGACCACAGGGAGGGTGGTTTATCAACGGCAAAATATAGATCGGAAGAGCACACGTCTGAACTCCAGTCACGTGACGTTATCTCGTATGCCGTCTTCTGCTTGAAAAAAAAACAAATAACGAACAAGACAAGCGTCATGAACTCAATCCTGTGCTGCACTTGGTAGCTCTCATGAACTGCAATCCGTTAAATCT
+
CCCCCFFFFFFFGGGGGGGGGGHHHHHHHHHHGHHHHHGGGGGHHHHHHHHHHHHHHHGGGGGHHHHGGGGGFGGFGHHHHHGHGGGGGHHHHHHHHHHHGGGGHHHHHHHGHHHGHHHHHHHHHHHHGHHHGGFGHHFHHHGGHHHHGGGHGHHHHHHHHHHHFE@FG....90009.9--/////;.;.9A..000000000;/00:9900;/000000;0;000000000000000;0;:.0..0:00
@M03495:530:000000000-LYBTV:1:2107:5325:17187 1:N:0:GTGACGTT+ATCTGGGA
GTCAGCATGTGAGCTTTGGTCCAGCCTGAGTCCCTGGTTTATCAACGGCAAAATATAGATCGGAAGAGCACACGTCTGAACTCCAGTCACGTGACGTTATCTCGTATGCCGTCTTCTGCTTGAAAAAAAAAAAACAAAGAAAAATAAGAGTGCGTATAGAACACTCATAAAAACTATGACGACATATACCACCTGACTCTCGCCAGATCGCAAGAAATTCTAATCATGTATAACAACACAATGATCCAGAC
+
CCCCCFFFFFFFGGGGGGGGGGHHHGHHHHGHHHHHHHHHHHHHHHGGGGGHHHHHHHHHHHGGGGHHHHHHHGHHGGHHHHGGHHHHHHGHHHGGGGHGGHHHGGHHHGGGGGGHGHHHHHHHHHHGDGGG/@/.<<0000000111=0000-.<.00000/;0//000000.0:000;..--.00000;0..//;0000..-.-.00....-///0000090000000900000;....000:00;00.
@M03495:530:000000000-LYBTV:1:2107:28356:17196 1:N:0:GTGACGTT+ATCTGGGA
GTCAGCATGTGAGCTTTGGTCCAGCCTGAGTCCCTGGTTTATCAACGGAAAATATAGATCGGAAGAGCACACGTCTGAACTCCAGTCACGTGACGTTATCTCGTATGCCGTCTTCTGCTTGAAAAAAAAAAAAGTCCACTTTTTAATCCGTGCTGTTTACTTAACTCCCGCCTTCATCTACCCCTATGATGTGCTTCTCTTATGACGTCCACTATAACAACATCATCTCGTTGACTACACATCATTACTAT
+
BBBBBFFFFFFFGGGGGGGGGGFHHGHHHHHHFHFHHGHHHHHGHHGGEGGAGHHHHHHHHGGGGHHHHHHGGGHHGEFGHHB3FDGGHGHHEGFFGHG4DEGGGHHHHGEFGFBHHFFFHGHGHGGG?C<>>/1111>11>11<1111.>...=000000=0=0000..--;.<0000000....0000000090000;;00900..;..00/0000//../9////99..../////;//////;////
@M03495:530:000000000-LYBTV:1:2107:10129:17198 1:N:0:GTGACGTT+ATCTGGGA
GTCAGCATGTGAGCTTTGGAGTGAAATCTCTTGTCTTAAGGAATAAAGGAAAAAGATTCCGTCGGAGGCTCGGTGCTCTACAGGTTCAACCTTTGTACTCTATTATTGCCTCACATTCCATCTCTTGTGAAAATATATTTGATTGGCTTTTCTGCAGGTTGTTTGCCAGGACTTTCCAAGACCTCCACTAGAAAACACAATAAACTTTTTGGAAGCTGGACAACTATCTTCATTTTTCAGAAACAGTGAAC
+
BAABBFFFDBFFGFGGFGGGGGHHHHHHHHHHHGHHHHHHHGHHHHHHHGFHHHGGGHHHHGHGGGGGGHHGGGGGHHHHHFHFHHHHHHHHHHHFGFGHHHHHHHHGGHHHHHHHHHHHHHHGGHHGHHHHHHFHHHHHHFHHHHHHHHHHFHHHHGHHGEEHGHGHHGHEGCBGFH1GFFHHHHHGHHH1<FGGFAGCGDGGHHHHHHGGBHCEGGHHFHHEHHHHGHGGGBFFGFGGGFBFFGBFBF9
@M03495:530:000000000-LYBTV:1:2107:27959:17199 1:N:0:GTGACGTT+ATCTGGGA
GTCAGCATGTGAGCTTTGGAGTGAAATCTCTTGTCTTAAGGAATAAAGGAAAAAGATTCCGTCGGAGGCTCGGTGCTCTACAGGTTCAACCTTTGTACTCTATTATTGCCTCACATTCCATCTCTTGTGAAAATATATTTGATTGGCTTTTCTGCAGGTTGTTTGCCAGGACTTTCCAGGACCTCCACTAGAAAACACAATAAACTTTTTGGAAGCTGGACAAGCATCTTCATTTTTCAGAAACAGTGAAC
+
A>AA>11BF@DDE1GGGGG1FB1BA3AG33DFG1FBAGGHB1GHHBFHDFH0AAEFGHFHH1FAEEE//FF/@/B>F11F11@CFG@B2B0FGFD@@BE121BEGFBGFE1>>?FGEHG2GBGEHFGFF2211>FGFDHFH22BGA01BCGEG2D2B@@D@?GFFGFHBF/FG11F1B1F</<FCFGFB0G111>0<<<EG=G0<DGFHHCCC0C.CGHHH0;..;00009;C0BCF;0BGB;CB900;00
@M03495:530:000000000-LYBTV:1:2107:5106:17202 1:N:0:GTGACGTT+ATCTGGGA
GTCAGCATGTGAGCTTTGGATGGTTCTGGTTTATCAACGGCAAAATATAGATCGGAAGAGCACACGTCTGAACTCCAGTCACGTGACGTTATCTCGTATGCCGTCTTCTGCTTGAAAAAAAAAAAAAGCAAGAACCACCACCTCCAAGATCAGAATCCACATAGTAATAACAAAACCAACATACCAAGGTACACCACTCTAATCCACATCTATACAAGTTTATGTAGCTCGTCCATGGATCATTCATAATA
+
CBCBBFFFFDFFFGGGGGGGGGGHHHHHFGHHHHGHHHGGGGGHHHFHHHHGHHGGGGHHHHHHHGHHHGHHHHHHHGHHHHEGGHGGFFHGFFHHFFGHHHGGGHGHFHGHHHFHHHH?FGG@//>/0100><0.0<.<.....//0.00<<000000//:00000000000.:..:.../00900..00;009..//0000000/;0:0//;//9/://9///:///;.-...9//://.//;/:////
@M03495:530:000000000-LYBTV:1:2107:13807:17238 1:N:0:GTGACGTT+ATCTGGGA
GTCAGCATGTGAGCTTTGGAATTAGCTGGTTTATCAACGGCAAAATATAGATCGGAAGAGCACACGTCTGAACTCCAGTCACGTGACGTTATCTCGTATGCCGTCTTCTGCTTGAAAAAAAAAAAAAAAGAAGATATACTGAACAGGCATTTCAATTAATCCAGCTGGAATGACATCATCTAAAGCACATGTTAGACACCCACCCGTACAATTGATTTCGTGAACTATGAAAATGATCACCGACGATACTT
+
DCDDDFFFFFFFGGGGGGGGGGHHHHHHHHHHHHHHHHGGGGGHHHHHHHHHHHGGGGHHHHHHHGHHHGHHHHHHHHHHHHEGGHGGGGHHFHHHGGHHHHGGGHGHHHHHHHHHHHHGGGGC<>/<-..<<1<100=000000/...00000:000000000/00/<000000000<<0000000</0<0<00000/<....<-.<..0000:0000/../.000000<000000<0:/.----..-0<
@M03495:530:000000000-LYBTV:1:2107:13517:17266 1:N:0:GTGACGTT+ATCTGGGA
GTCAGCATGTGAGCTTTGGTCCAGCCTGAGTCCTGGTTTATCAACGGCAAAATATAGATCGGAAGAGCACACGTCTGAACTCCAGTCACGTGACGTTATCTCGTATGCCGTCTTCTGCTTGAAAAAAAAAAAAAACAGGACAGGTAGACACTTTTCTGAGTCAAGTGGATGTTCAATACGAGAGGCGGCAGCATAAGGAGTAATACAACTATGGAGTGTGCTACTTGAGCACTATCAATGCGTGAGTACTT
+
CCCDDFFFFFFFGGGGGGGGGGHHHGHHHHHHHHHHHHHHHHHHHGGGGGHHHHHHHHHHHGGGGHHHHHHHGHHHGHHHHHHHHHHHHGHHHGGFGGHHHHHGGHHHHGGGHGHHHHHHHHHHHHGGGCD>><-.<0.<./..010=1=/010=11111:1110:100:<01111110....9..----@..11<1009//11110<0001101<0.1:11110110000.0<:111110.<...<<B11
@M03495:530:000000000-LYBTV:1:2107:7523:17266 1:N:0:GTGACGTT+ATCTGGGA
GTCAGCATGTGAGCTTTGGAGTGAAATCTCTTGTCTTAAGGAATAAAGGAAAAAGATTCCGTCGGAGGCTCGGTGCTCTACAGGTTCAACCTTTGTACTCTATTATTGCCTCACATTCCATCTCTTGTGAAAATATATTTGATTGGCTTTTCTGCAGGTTGTTTGCCAGGACTTTCCAAGACCTCCACTAGAAAACACAATAAACTTTTTGGAAGCTGGACAACTATCTTCATTTTTCAGAAACAGTGAAC
+
CCCCCFFFFFFFGGGGGGGGGGHHHHHHHHHHHHHHHHHHHHHHHHHHHHHHHHGGHHHIHHHGGGGGGHHGGGGGHHGHHHGHHHHHHHHHHHHHHHHHHHHHHHHHHGHHHHHHHHHHHHHHHHHHHHHHGGHGHHHHHHHHHHEHHHHHHHGGHHHHHGHHHGFHGHHHHHHHHHDGHHHHHFHHHHHFHHHHHHHADGHHGHFHHHGGHHFHHHHHHHHEHHHHHHEGGGGGGEFGFFGGGFFGFG0
@M03495:530:000000000-LYBTV:1:2107:29218:17274 1:N:0:GTGACGTT+ATCTGGGA
GTCAGCATGTGAGCCCTGGAGCCAAATCTCTCGTCCTAAGGAATAAAGAAAAAAGATTCCGTCGAACGCTCGGTACTCTACAGGTTCAACCTTTGTACTCTATTATTGCCTCACATTCCATCTCTTGTGAAAATATATTTGATTGGCTTTTCTGCAGGTTGTTTGCCAGGACTTTCCAAGACCTCCACTAGAAAACACAATAAACTTTTTGGAAGCTGGACAACTATCTTCATTTTTCAGAAACAGTGAAA
+
1>1>>BBBFFBB11BA1B1A1BB00ABA3D3BA0A0A2DBAA0BBD111BBB0/AAFGEEH1GG//0/>/>>/>/B1B@1BBB0@1B1BGFFEHGHHFFFHFGEFHHGGHHGGEFFFDHHGEFHGHHGHFEFGGHGGGFHB>2DB0GFHHHHHHGGEGHHHCHHEHDHHEHGGGGGGG=100>F1AGHFGEHH0<CE<GEH0<=CHHFEFGCFFBEFHEAG0;.;B00CC0000FGB/CFB9BB/9BBFF0
@M03495:530:000000000-LYBTV:1:2107:26685:17282 1:N:0:GTGACGTT+ATCTGGGA
GTCAGCATGTGAGCTTTGGAATTAGTAAATTCGTTGACGACAGAAGGAGCAAGATAACGACCACAGGGAGGGGGGTTTATCAACGGCAAAATATAGATCGGAAGAGCACACGTCTGAACTCCAGTCACGTGACGCTATCTCGTATGCCGTCTTCTGCTTGAAAAAAAAAACTAAGAGCCACAAGTGAGGAAGCAACGGCCTCGGGACTCCGGTACACCACACCCGTCGTCTCCCGAGGCCCGGCCACTCAC
+
AAAAAFDDF1@DGGDAF111FFGFFB3FGHHFFGHFGF0AEE0EB1G0/BGGFHGHHH//EGEHAHHE/?@>/>A<CFHGHEGHA@@C@CGFG0GFHBGHC?.:.:C/:BF?AABEBFFFGGGF;BBB.;..9C.=--:BB9--/BBF=-;AEFFFFFE/9///--;9;--//:/9/-;;-9--//FB-9;-9//-------99;-9-//-9---///---;-99----999//-------------//99
@M03495:530:000000000-LYBTV:1:2107:24840:17285 1:N:0:GTGACGTT+ATCTGGGA
GTCAGCATGTGAGCTTTGGAGTGAAATCTCTTGTCTTAAGGAATAAAGGAAAAAGATTCCGTCGGAGGCTCGGTGCTCTACAGGTTCAACCTTTGTACTCTATTATTGCCTCACATTCCATCTCTTGTGAAAATATATTTGATTGGCTTTTCTGCAGGTTGTTTGCCAGGACTTTCCAAGACCTCCACTAGAAAACACAATAAACTTTTTGGAAGCTGGACAACTATCTTCATTTTTCAGAAACAGTGAAA
+
AA1AACFBFFFBG1FCG1EBGCAGCFDGHBGFFEGHGGDEFDGGHHF1FBFGHFFGFHF2F1B//EECGEHAE/?/G111FGF0B@FGHHFFB@GHHHHHHHBFHHHFHHHGGCGHHFFDGFBGHFFE1GFF1FFFHHGH22BF1GFHFHFHHFGHG0F<CCHGHDGGHCCHEHBBGHEFFFFHHEHGHHGFGF00.<.CDG0GDDGFHHCGB0C.:CC.CGF.:CF0GBF0B9CFFGFFFFBBBFBF090
@M03495:530:000000000-LYBTV:1:2107:19893:17315 1:N:0:GTGACGTT+ATCTGGGA
GTCAGCATGTGGCTTTGGAGTGAAATCTCTTGTCTTAAGGAATAAAGGAAAAAGATTCCGTCGGAGGCTCGGTGCTCTACAGGTTCAACCTTTGTACTCTATTATTGCCTCACATTCCATCTCTTGTGAAAATATATTTGATTGGCTTTTCTGCAGGTTGTTTGCCAGGACTTTCCAAGACCTCCACTAGAAAACACAATAAACTTTTTGGAAGCTGGACAACTATCTTCATTTTTCAGAAACAGTGAACA
+
CCCDDFFFFFFFGGGGGGGGGGHHHHHHHHHHHHHHHHHHHHHHHHHHHHHHHGGHHHHHIHGGGGGGHHGGGGGHHHHHHHGHGHHHHHHHHHHHHHHHHHHGHHHHHHHHHHHHHHHHHHHHHHHHHHHHGHHHHHHHGHHHHHHHHHHHHHHHHHGHGHHHHHHHHHGHHHGHHHGGHHHHHHHGHHEHHHHHHGGHGBDGFHHHHGGBGHHHHFFHHHHHFHGHGGGGGGGGGGGGGBFGGGGGGGG
@M03495:530:000000000-LYBTV:1:2107:22409:17318 1:N:0:GTGACGTT+ATCTGGGA
GTCAGCATGTGAGCTTTGGTCCAGCCTGAGTCCTGGTTTATCAACGGCAAAATATAGATCGGAAGAGCACACGTCTGAACTCCAGTCACGTGACGTTATCTCGTATGCCGTCTTCTGCTTGAAAAAAAAAAAAAAAAAACAATATAAGATCTAAAATAACAAGTAGGTACATCAAAGAGAAAATCATTACATATTATACTAAGTATCGGATGGTCCTAATAGATAGGTAGATGTCACATTCTACAATCTGG
+
DDEEDFFFFFFFGGGGGGGGGGHHHGHHHHHHHHHHHHHHHHHHHGGGGGHHHHHHHHHHHGGGGHHHHHHHGHHHGHHHHHHHHHHHHGHHHGGFGHGGHHHGGHHHHGGGHGHHHHHHHHHHHHGGGGGA/-<----...01::111:11111<:<1000/1<1011<11100<1///<0/100111:11111<11:1:10<111.-..-.0100:11:11<11:1<0:11:1111:111111010111
@M03495:530:000000000-LYBTV:1:2107:3180:17326 1:N:0:GTGACGTT+ATCTGGGA
GTCAGCATGTGAGCTTTGGAATTAGTAAATTCGTTGACGACAGAAGGAGCAAGATAACGACCACAGGGAGGGTGGTTTATCAACGGCAAAATATAGATCGGAAGAGCACACGTCTGAACTCCAGTCACGTGACGTTATCTCGTATGCCGTCTTCTGCTTGAAAAAAAAAAAAAAAAATACACAACCATATTTTAACATGATAATCTAATTATTTAGTGCACTCGATTAGTCACTGAAATAATAGCTAGATT
+
ABCBBFFFFFFFGGGGGGGGGGHHHHHHHHHHGGHHEHGGGGGHGHGHHHHHGHHHHHGGGGGCHHGGEFEFEFGEFHHHHHFGFGGGGHHGGHHHHHFGFGGGHHHHHHHGHHHGHHHHHHHHFHHHGHHGGGFFHHFHHHGGHHHGGGGHGGFHHHHHHHHHHGGGG-;-;-9-9:///;/....///;/////://:///////////9/;/////////.:;/:99//////9///9///9//////
@M03495:530:000000000-LYBTV:1:2107:7990:17329 1:N:0:GTGACGTT+ATCTGGGA
GTCAGCATGTGAGCTTTGGACTCCTGACTGGTTTATCAACGGCAAAATATAGATCGGAAGAGCACACGTCTGAACTCCAGTCACGTGACGTTATCTCGTATGCCGTCTTCTGCTTGAAAAAAAAAAAAAACAGACGAGTAAAATGGCTGCAGTTCTAACAACTGTACCGTGGGCTACCATAGAGTCAGTGTACTACTGAGCTCATCATGCATAACACATCAATCCAAGTATAGAGGTACTCTCCTCACTCG
+
CCCCCFFFFFFFGGGGGGGGGGHHHHHHHHHGHHHHHHHHGGGGGHHHHHHHHHHHGGGGHHHHHHHGHHHGHHHHHHHHHHFHGHGHGGGGHGFHHHEGGHHHGGGHGHGFHHHGHHHFFGGGCC/>/-..000---..000000//.</00:00;000<.:/0000.:.--././/00000009000000000000000;90000;000900000.000900:0000:00000/0000000/9/0.;09
@M03495:530:000000000-LYBTV:1:2107:3826:17342 1:N:0:GTGACGTT+ATCTGGGA
GTCAGCATGTGAGCTTTGGAATTAGTAAATTCGTTGACGACAGAAGGAGCAAGATAACGACCACAGGGAGGGTGGTTTATCAACGGCAAAATATAGATCGGAAGAGCACACGTCTGAACTCCAGTCACGTGACGTTATCTCGTATGCCGTCTTCTGCTTGAAAAAAAAAAAAAACAAGAATAAAGTAAAAAGAGAGAAGAAGTAACATGCAGAAGACATAACTCGCAGGATACGCCTGCAAAGTGTATACT
+
CCDDDFFFFFFFGGGGGGGGGGHHHHHHHHHHGHHHHHGGGGGHHHHHHHHHHHHHHHGGGGGHHHHGGGGGEFGEEHHHHHHHFGGGGHHHHHHHHHHHGGGGHHHHHHHGHHHGHHHHGHHHHGHHGHHHGGGGHHDGHGGGHHHHGGGHGHHHHHHHGHHHHGGGGBB--<...//<00000:00000..//..0/0//<:000000<00/00//00000<.--.-.000..-.../0:/00000000
@M03495:530:000000000-LYBTV:1:2107:11221:17351 1:N:0:GTGACGTT+ATCTGGGA
GTCAGCATGTGAGCTTTGGTCCGCCTGAGTCCCTGGTTTATCAACGGCAAAATATAGATCGGAAGAGCACACGTCTGAACTCCAGTCACGTGACGTTATCTCGTATGCCGTCTTCTGCTTGAAAAAAAAAAAAAAATAAATAAGTGCATCTTCTCATTATCCATACATCTAAGCACAGTCTCATGTACATATAGTATTGTCTCGGGCACTTACGCACGTATGTAGTAATGCGTATCAGCTCATAACGATGT
+
CBCDCFFFFFFFGGGGGGGGGGGGGGHHHHHHHHHHHHHHHHHHHGGGGGHHHHHHHHHHHGGGGHHHHHHHGHHHGHHHHHHHHHHHHGHHHGGFGHHGHHHGGHHHHGGGHGHHHHHHHFHGHHGCGFD/--><.011111<=11<11111101111111111/::C1111<1///00111111<1111111111111111/.--9./011..9--./1/111111111....<11:1001:10.<...
@M03495:530:000000000-LYBTV:1:2107:15793:17363 1:N:0:GTGACGTT+ATCTGGGA
GTCAGCATGTGAGCTTTGGAGTGAAATCTCTTGTCTTAAGGAATAAAGGAAAAAGATTCCGTCGGAGGCTCGGTGCTCTACAGGTTCAACCTTTGTACTCTATTATTGCCTCACATTCCATCTCTTGTGAAAATATATTTGATTGGCTTTTCTGCAGGTTGTTTGCCAGGACTTTCCAAGACCTCCACTAGAAAACACAATAAACTTTTTGGAAGCTGGACAACTATCTTCATTTTTCAGAAACAGTGAAC
+
BABBBFFFFFFFFFGGGGGCFFHHDEEGFHHHHGHHGHHHHHHGHHHFFHHGHHGGHHHHHGHGGGFCGGGGGEGGHHHHHHGBGGHHHHHHHHHFGHGGHGHHFHHHGHHHHHHHHDFHHGHHHHHGHGHHHHHHHHHGFHHHFHHFHHHHHFHHHHHHHGHGHHHHBAGGHHHHHH<GFHHHH.<GHHHGHHHHHHHGHFFGHHHHHHGGHFHGHHHHHGGHHHHHGHGGGGGGGGGGFF/CBFFGGGF
@M03495:530:000000000-LYBTV:1:2107:8270:17370 1:N:0:GTGACGTT+ATCTGGGA
GTCAGCATGTGAGCTTTGGAATTAGTAAATTCGTTGACGACAGAAGGAGCAAGATAACGACCACAGGGAGGGTGGTTTATCAACGGCAAAATATAGATCGGAAGAGCACACGTCTGAACTCCAGTCACGTGACGTTATCTCGTATGCCGTCTTCTGCTTGAAAAAAAAAAAAACATCAATCATATTAATATCTCGAACGACGATAACACACTCACACACACACAGACCTAATGATTCAAAACAGCATATTT
+
EEEDEFFFFFFFGGGGGGGGGGHHHHHHHHHHGGHHHHGGGGGHHHHHHHHHHHHHHHGGGGGHHHHGGGGGGGGGGHHHHHHHGGGGGHHHHHHHHHHHGGGGHGHHHHHGHHHGHHHHHHHHHHHHGHHFGGFGHHHHHHFGHHHHGFGHGHHHHHGFGHHHHGEGGAA--..0000110111111:11111.0/.-.9--...000<.///000........<.<0<01111111110.9/./11111
@M03495:530:000000000-LYBTV:1:2107:10910:17373 1:N:0:GTGACGTT+ATCTGGGA
GTCAGCATGTGAGCTTTGGTCCAGCCTGAGTCCTGGTTTATCAACGGCAAAATATAGATCGGAAGAGCACACGTCTGAACTCCAGTCACGTGACGTTATCTCGTATGCCGTCTTCTGCTTGAAAAAAAAAAAAACCACTTACAAAAACAAATTGGTCGTATCCTCTCTCTAGTGAAACATCAACTGATAGCAATAGATGTACTCTTAGTTTATATTGCAAGACATGAGCCGTTACCACTGCTCAGTAATCT
+
CCCDDFFFFFFFGGGGGGGGGGHHHGHHHHHHHHHHHHHHHHHHHGGGGGHHHHHHHHHHHGGGGHHHHHHHGHHHGHHHHHHHHHHHHGHHHGGGGHGFHHHGGHHHHGGGHGHHHHHHHGFFHHGGG/B//-.<..<1>F110......0000=0--</.0000/00000:0<<00/<:00/0/00000000000000000000000000000<00000:</00000/-...<:000000:0/0000<0
@M03495:530:000000000-LYBTV:1:2107:6810:17374 1:N:0:GTGACGTT+ATCTGGGA
GTCAGCATGTGAGCTTTGGTCCAGCCTGAGTCCTGGTTTATCAACGGCAAAATATAGATCGGAAGAGCACACGTCTGAACTCCAGTCACGTGACGTTATCTCGTATGCCGTCTTCTGCTTGAAAAAAAAAAAAAAAAACTTGTATCTAGTATTGAGTACCAAACGGCTGACTCAGATGTAAGGAATACTGTTGTTTCCTAACATTAGAGAATACAGACTATAAGTTAGCATACTGTCGAGCAACAATGTTT
+
DDDDDFFFFFFFGGGGGGGGGGHHHGHHHHHHHHHHHHHHHHHHHGGGGGHHHHHHHHHHHGGGGHHHHHHHGHHHGHHHHHGGHHHHHGHHHGGGGHHHHHHGGHHHHGGGHGHHHHHHHHHHHHGGGGB</>--<-<0=000:0000000000000000<:...-<9.<0000000000000/00000000<./00000/000<0000000::00.00000<00<000:0:0000..-.-/...00000
@M03495:530:000000000-LYBTV:1:2107:25647:17392 1:N:0:GTGACGTT+ATCTGGGA
GTCAGCATGTGAGCTTTGGACTCCTGACTGGTTTATCAACGGCAAAATATAGATCGGAAGAGCACACGTCTGAACTCCAGTCACGTGACGTTATCTCGTATGCCGTCTTCTGCTTGAAAAAAAAAAAAAAAGCGGAAAGCACGACACATGGCTAGTCCTCGCTGACAAATTGGAGCATATGGGATCCAGTATGGAGTCAGAGATCAACATAGCACATGTCGGTCAGCCCGTACTTCGGTGAGCTAGCTGAT
+
CCCCCFFFFFFFGGGGGGGGGGHHHHHHHHHEGHHHHHGHGCGGGHFHGHHHHHHHGGGGFFGHHHHGHHGEFHHGHHHHGHGHGGHEAE?FHHHGHGFFHHHHGFGFEHHGGGHH0FGFGGGGC/<//-<.0.----.///-.---/00:./0.:0009.-..9/00/00090//.90000.//9;//://////////9/;/////9//9///////9.--..///.---..//......;/9///9//
@M03495:530:000000000-LYBTV:1:2107:16805:17400 1:N:0:GTGACGTT+ATCTGGGA
GTCAGCATGTGAGCTTTGGATTAGTAAATTCGTTGACGACAGAAGGAGCAAGATAACGACCACAGGGAGGGTGGTTTATCAACGGCAAAATATAGATCGGAAGAGCACACGTCTGAACTCCAGTCACGTGACGTTATCTCGTATGCCGTCTTCTGCTTGAAAAAAAAAAAAAACGCACTCCGAAAGATGACAGCGATATATCGTGAGTTCATCTAGGCGTCACAATGTGGTCCTACCATCACCCGACAGCA
+
AABBBFFFFFFFGGGGGGGGGGHGGHHHHHHGHHHHHGFGGGFHHHFHHGHHFHHHHGGCGGHHHHGGGGGEFFGGHHHHFHG?EGGGHHHHHHHHGFFGEFGHHHGHHHGHHHGFHHHGHHHHHHHGCGHGGCFHGHFHHGAGEFHGGGHGHGHHHHGCHFHGGFGDAC9--;-----//.-.-./;/////:--:.-///./././;///////:9-.-..9;///////////;/:///;.-----./
@M03495:530:000000000-LYBTV:1:2107:18908:17401 1:N:0:GTGACGTT+ATCTGGGA
GTCAGCATGTGAGCTTTGGAGTGAAATCTCTTGTCTTAAGGAATAAAGGAAAAAGATTCCGTCGGAGGCTCGGTGCTCTACAGGTTCAACCTTTGTACTCTATTATTGCCTCACATTCCATCTCTTGTGAAAATATATTTGATTGGCTTTTCTGCAGGTTGTTTGCCAGGACTTTCCAAGACCTCCACTAGAAAACACAATAAACTTTTTGGAAGCTGGACAACTATCTTCATTTTTCAGAAACAGTGAAC
+
CCDDBFFFFFFFGGGGGGGGGGHHHHHHHHHHHGHHHHHHHHHHHHHHHHHGHHGGHIIHHHHGGGGGGHHGGGGGHHHHHHHHHHHHHHHHHHHHHHHHHHHHHHHHGHHHHHHHHHHHHGHHHHHHHHHHHHHHHHHHHHHHHHHHHHHHHHHHHHHHHGHHHHHHHGGGHHHHHHHHHGHHHHHHHHGGGHHHHFGEG0DDHHHHHHGGFHHGHHHHHHHHHHHHHHGGGGGGGGGGGFFGGGBFGGB
@M03495:530:000000000-LYBTV:1:2107:9628:17402 1:N:0:GTGACGTT+ATCTGGGA
GTCAGCATGTGAGCTTTGGAGTGAAATCTCTTGTCTTAAGGAATAAAGGAAAAAGATTCCGTCGGAGGCTCGGTGCTCTACAGGTTCAACCTTTGTACTCTATTATTGCCTCACATTCCATCTCTTGTGAAAATATATTTGATTGGCTTTTCTGCAGGTTGTTTGCCAGGACTTTCCAAGACCTCCACTAGAAAACACAATAAACTTTTTGGAAGCTGGACAACTATCTTCATTTTTCAGAAACAGTGAAC
+
BABCCFFFFFFFGGGGGGGGGGHHHHHHHHHHHHHHHHHHHHHHHHHHHHHHHHGGHIIIHHHGGGGGGHHGGFGGHHHGHHHHHHHHHHHHHHHHHHHHHHHHGHHHHHHHGHHHHHHHHHHHHHHHHGHHHGHGHHHHHFHHHFHHHHHHHHGHHGGGHEHHHHHHHHHHHHEHHHHHHHHGHHGHHHHFHHHHHHHGFHHGHHHHHHGGHHFGHHHHHFHFHHGHHHGGGGGGGGFGGFGFFGGGGG0
@M03495:530:000000000-LYBTV:1:2107:7100:17421 1:N:0:GTGACGTT+ATCTGGGA
GTCAGCATGTGAGCTTTGGTTTATCAACGGCAAAATATAGATCGGAAGAGCACACGTCTGAACTCCAGTCACGTGACGTTATCTCGTATGCCGTCTTCTGCTTGAAAAAAAAAAAAAAATTCACTACATTTCTCCCGTGGACAAGATGCAGCTGATGTAGCATATCACGACCATGCAAGCTTCCACCAACACCTGTTCTTCACCTGTATCTGATCACCGCCATCCAGGTATGTACATGCTTTTGTATAGTG
+
BABBBFFFFFFFGGGGGGGGGGHHHHHHGGGGGHGGHHHGHGHHGGGGHHHHHHHGHHHGHHHHHHHGHHGHGHHHGGGGHHHHHHGGHHGHGGGHGHFHHHHHHHFHFGE@D///>/>?<>FG1>0111>FG1F0.<.@C/0<</00<0</;/;G0:C000<:0::0..---00/0=0.;0990;...;...//;0//:;F//B//9/////;///:.-;-;BF///////://:B//////9//://9:
@M03495:530:000000000-LYBTV:1:2107:29220:17429 1:N:0:GTGACGTT+ATCTGGGA
GTCAGCATGTGAGCCCCGGAGCCAAATCTCTCGTCCTAAGGAATAAAGGAAAAAGATTCCGTCGGAGGCTCGGTGATCTACAGGTTCAACCTTTGTACTCTATTATTGCCTCACATTCCATCTCTTGTGAAAATATATTTGATTGGCTTTTCTGCAGGTTGTTTGCCAGGACTTTCCAAGACCTCCACTAGAAAACACAATAAACTTTTTGGAAGCTGGACAACTATCTTCATTTTTCAGAAACAGTGAAC
+
AAAAAFFFFFFFGG1A1AAAAAABB0BFGDB1BAB/BDDB0BABB1111BBBBBBBFHHHHHHG/>>>EHHGGG/>2BBBFH@EHHHHHHHHHGHGHHHGHGGHHHGHHHGGHHHHHGGHHHHHGHHHHHGHGHHHHHHHHFFGGHFHHHHGGGEHFHHHHGHHFHGHHHGHHHFFFHHHHHGHHHFHHHG0DGEFHHGGGGHHH0CHHHCGGFG?FGGGGBCEGGGGGGGGGGFGGGGBFFBBFF09FF/
@M03495:530:000000000-LYBTV:1:2107:28218:17434 1:N:0:GTGACGTT+ATCTGGGA
GTCAGCATGTGAGCTTTGGAGTGAAATCTCTTGTCTTAAGGAATAAAGGAAAAAGATTCCGTCGGAGGCTCGGTGCTCTACAGGTTCAACCTTTGTACTCTATTATTGCCTCACATTCCATCTCTTGTGAAAATATATTTGATTGGCTTTTCTGCAGGTTGTTTGCCAGGACTTTCCAAGACCTCCACTAGAAAACACAATAAACTTTTTGGAAGCTGGACAACTATCTTCATTTTTCAGAAACAGTGAAC
+
BBBBAFFFFFFFFGFGFGCEGGHHHHCHHGHGHFFDGHHHHGHHHHGFBGHFHGGGHHFHHHGCGGFEEHHAGEEGHHHHHFGFDFGHHHHCGHHHHHFHHHHHHHHFHHHFGHHHHFGGHFHHHHHGFFGHHHHHHBHFGFBGFECGHH23GFHGGEHHHEGHHHHHBECCGHBDHF1?FCFGGHFFHCGFGHF0GGFEDDG<0<GHHHGCCCFHHFFHHFHECCGHFGGGGFBBFFB0CF9FFG9CFG0
@M03495:530:000000000-LYBTV:1:2107:17420:17452 1:N:0:GTGACGTT+ATCTGGGA
GTCAGCATGTGAGCTTTGGAATAGTAAATTCGTTGACGACAGAAGGAGCAAGATAACGACCACAGGGAGGGTGGTTTATCAACGGCAAAATATAGATCGGAAGAGCACACGTCTGAACTCCAGTCACGTGACGTTATCTCGTATGCCGTCTTCTGCTTGAAAAAAAAAAAAAATATAAAGACTTAACTACAAATGAGCGCTCGCATGAACAGCGTAGGTAGCTAATCACCCGATTGTACTGAATACCCAGG
+
CBCCDFFFFFFFGGGGGGGGGGHHHHHHHHHGHHHHHGGGGGHHHGHHHHHHHHHHHGGGGGHHHHGGGGGBFEFGHHHHHHHDGGGGGHHHHHHHHHHGGGGHHHHHHHGHHHGHHHHHHHHHHHHGGHGGGGGHHHHHHGGHHHHGGGHGHHHHHHHHHHHHGFGG@9---.011111<:1<1:<1100001111<--..-9<..01<1/.-..-.1100111101</:---..0111110:1:00<..
@M03495:530:000000000-LYBTV:1:2107:18268:17468 1:N:0:GTGACGTT+ATCTGGGA
GTCAGCATGTGAGCTTTGGAGTGAAATCTCTTGTCTTAAGGAATAAAGGAAAAAGATTCCGTCGGAGGCTCGGTGCTCTACAGGTTCAACCTTTGTACTCTATTATTGCCTCACATTCCATCTCTTGTGAAAATATATTTGATTGGCTTTTCTGCAGGTTGTTTGCCAGGACTTTCCAAGACCTCCACTAGAAAACACAATAAACTTTTTGGAAGCTGGACAACTATCTTCATTTTTCAGAAACAGTGAAC
+
CCCCCFFFFFFFGGGGGGGGGGHHHHHHHHHHHHHHHHHHHHHHHHHHHHHHHHGGHHIHHHHGGGGGGHHGGGGGHHHHHHHHHHHHHHHHHHHHHHHHHHHHHHHHHHHHHHHHHHHHHHHGHHHHHHHHHHHHHHHHHFHHHHHHHHHHHHHHHHHHHGHHHHHHHHHHHHHHHHFHHHHHHHHHHGHHHHHHHFHCGHHFHHHHHHGGGGFHGHGGHHHGHHHHHHGFGG9FGGGGFFGGGGGFFBB
@M03495:530:000000000-LYBTV:1:2107:2838:17474 1:N:0:GTGACGTT+ATCTGGGA
GTCAGCATGTGAGCTTTGGAATTAGTAAATTCGTTGACGACAGAAGGAGCAAGATAACGACCACAGGGAGGGAGGTTTATCAGCGGCAAAATATAGATCGGAAGAGCACACGTCTGAACTCCAGTCACGGGACGTTATCTCGTATGCCGTCTTCTGCTTGAAAAAAAAAAGAAAGGAAACAGATGGTGGAATTACCTGTGCATGTGTTATATGAGAGCATATAGGAATGCACCACAAGTGCAATGGCGACG
+
1>AAAF1B@DFFCGGG3AF11E1DE3DGG3DEE0BGGFEFE0001G0GCEAGCH1G1AAFE//F/GH/BE/E///BE1BGFD2B///>E00BFG22DGDEE///<CGFGHHG<<GF1DGDHFCFFGFGA///>//?FG1FHH..><<<@.<C.<<=00DCC<DGCG-C?@..;//.///////00/90..0://////;/////////9////////-///99/////9//9/---;-////////;9---
@M03495:530:000000000-LYBTV:1:2107:10721:17488 1:N:0:GTGACGTT+ATCTGGGA
GTCAGCATGTGAGCTTTGGAGTGAAATCTCTTGTCTTAAGGAATAAAGGAAAAAGATTCCGTCGGAGGCTCGGTGCTCTACAGGTTCAACCTTTGTACTCTATTATTGCCTCACATTCCATCTCTTGTGAAAATATATTTGATTGGCTTTTCTGCAGGTTGTTTGCCAGGACTTTCCAAGACCTCCACTAGAAAACACAATAAACTTTTTGGAAGCTGGACAACTATCTTCATTTTTCAGAAACAGTGAAA
+
BBBBBFFFFFFFGGGGGGGGGGHGHHHHHHHHHHHHHHHHHHHHHHHGHGHHHHGGHHHHGGGGGGGGGGHGGGGGHFHHHGHBGHFHHHHHHHHHGHGHHHHHHHHHHGHHHHHHHHHHHGHHHGHHGFHHHHHFHHHHHHHHHHHHHHGHHHFGHHGHHDGGGHGHHHHGHHHHHHFGFGEHHHFHHHHBGHFFHHHGHHHHHGHHHHGCCFGGFHHHGHHGHHGHHHGGGGGGGGGBF9FGGGBFFG0
@M03495:530:000000000-LYBTV:1:2107:15028:17490 1:N:0:GTGACGTT+ATCTGGGA
GTCAGCATGTGAGCTTTGGTCCAGCCTGAGTCCTGGTTTATCAACGGCAAAATATAGATCGGAAGAGCACACGTCTGAACTCCAGTCACGTGACGTTATCTCGTATGCCGTCTTCTGCTTGAAAAAAAAAAAAAAACAAAAACAACTACAGTGTTCATGAGATAACCATAAAAAAGAGAATTGTAACTGTAGTATACGACATCACGAATAAACTTGTCTCACGTACGTTGTAATCCTCTCCGTCGATTTGT
+
DCCDEFFFFFFFGGGGGGGGGGHHHGHHHHHHHHHHHHHHHHHHHGGGGGHHHHHHHHHHHGGGGHHHHHHHGHHHGHHHHHGHHHHHHGHHHGGFGHHFHHHGGHHHHGGGHGHHHHHHHHHHHHGGGGC//---.<..<.....0<000111111:11<111:000000110-..//0010111111<11<1111:.9-.000..9..1101111011119./.-//..11<1110</<.<.--<1.11
@M03495:530:000000000-LYBTV:1:2107:11165:17491 1:N:0:GTGACGTT+ATCTGGGA
GTCAGCATGTGAGCTTTGGAGTGAAATCTCTTGTCTTAAGGAATAAAGGAAAAAGATTCCGTCGGAGGCTCGGTGCTCTACAGGTTCAACCTTTGTACTCTATTATTGCCTCACATTCCATCTCTTGTGAAAATATATTTGATTGGCTTTTCTGCAGGTTGTTTGCCAGGACTTTCCAAGACCTCCACTAGAAAACACAATAAACTTTTTGGAAGCTGGACAACTATCTTCATTTTTCAGAAACAGTGAAC
+
CCCDDFFFFFFFGGGGGGGGGGHHHHHHHHHHHHHHHHHHHHHHHHHHHHHHHHGGHIIIHHHGGGGGGHHGGGGGHHHHHHHHHHHHHHHHHHHHHHHHHHHHHHHHHHHHHHHHHHHHHHHHHHHHHHHHHFHHHHHHHFHHHGHHHHHHHHFHHHHHHGHHHHHHHHGHHHHHHHHHGHHHHHHHHHGBGHHHHGGEG=GGHHHHHHGGHHFHHHHHHFHGHHHHHHHHGGGGGGGEGBFFFGFFBF:
@M03495:530:000000000-LYBTV:1:2107:25236:17497 1:N:0:GTGACGTT+ATCTGGGA
GTCAGCATGTGAGCTTTGGAGTGAAATCTCTTGTCTTAAGGAATAAAGGAAAAAGATTCCGTCGGAGGCTCGGTGCTCTACAGGTTCAACCTTTGTACTCTATTATTGCCTCACATTCCATCTCTTGTGAAAATATATTTGATTGGCTTTTCTGCAGGTTGTTTGCCAGGACTTTCCAAGACCTCCACTAGAAAACACAATAAACTTTTTGGAAGCTGGACAACTATCTTCATTTTTCAGAAACAGTGAAC
+
CCCCCFFFFFFFGGGGGGGGGGHHHHHHHHHHHHHHHHHHHHHHHHHHHHHHHHGGHHIHHHHGGGGGGHHGGGGGHHHHHHHHHHHHHHHHHHHHHHHHHHHHHHHHHHHHHHHHHHHHHHHHHHHHHFHHHHHHHHHHHFHHHHHHHHHHHHHHHHHHHEHH=FHHHGHHHHHHHHGHHHHHHHHHHHGBGGFHHHHGGGGHHHHHHHGGHHGHGF/CGHHGHGHHHHGHGGGGGGGEFFFGGGBFGE0
@M03495:530:000000000-LYBTV:1:2107:4061:17522 1:N:0:GTGACGTT+ATCTGGGA
GTCAGCATGTGAGCTTTGGAGGGCAAGAAGTGGTTGTGACTGGTTTATCAACGGCAAAATATAGATCGGAAGAGCACACGTCTGAACTCCAGTCACGTGACGTTATCTCGTATGCCGTCTTCTGCTTGAAAAAAAAAAAATAAAAAAACTCATACAAGCTGAAAGACGTTAAATGTCCATATAAGTAAGACGTAAGAGAGTGAATATCACATAGACAAAAGTAGTATAGATGACTGACTAAACTTCGAACA
+
DDDDDFFFFFFFGGGGGGGGGGGGGGGHHHFGHGGGGGHHHHHHHHHHHHHHGGGGGHHHHHHHHHHHGGGGHHGHHHHGHHCFHHHHHHHHHHHHGHHHGGGGHH4HHHGGHHHHGFFHGHHHHGHHCGHHHGGFF/@-0>>100--.00000000;.00:000//.../.:000000000;00;00:0C..;..00/.:00000:0000;00000//./;00:00000000;00;000:00000....-
@M03495:530:000000000-LYBTV:1:2107:26226:17523 1:N:0:GTGACGTT+ATCTGGGA
GTCAGCATGTGAGCTTTGGTCCAGCCTGAGTCCTTTGGTTTATCAACGGCAAAATATAGATCGGAAGAGCACACGTCTGAACTCCAGTCACGTGACGTTATCTCGTATGCCGTCTTCTGCTTGAAAAAAAAAAAATAAAGAAGTAAGATAGGACGATTCTATATAGGGGTATATATCTGCAACACGTGTCGTTAGTGATCCTTGCACACTTCGGAATCTCATGTGGGTGAAGTCACTGCTTCCACAATGTG
+
CBCCCFFFFFFFGGGGGGGGGGHHHGHHHHHHHHHHHHGHHHHHHHHGGGGGHHHHHHHHHHHGGGGHHHHHHHGHHHGHHHGHHHHHHHHGHHHGGGGHHFHHHFGHHHHGGGHGHHGHHHHHHHHHGFGC@<<0111110<1111111100<--<.0=00=0000..:.:00000000:00.....//.....0000000;00000.900:....99000:000....000009;000000000:0000
@M03495:530:000000000-LYBTV:1:2107:9189:17532 1:N:0:GTGACGTT+ATCTGGGA
GTCAGCATGTGAGCTTTGGTCCAGCCTGAGTCCTGGTTTATCAACGGCAAAATATAGATCGGAAGAGCACACGTCTGAACTCCAGTCACGTGACGTTATCTCGTATGCCGTCTTCTGCTTGAAAAAAAAACAACCACACCTCGAGACCACGACCGGTCGTCCATGCCACACGCTTCTCTCTCACAAATCACTGTCATAGCCTTTTGTCATGAAGCATCAGATACCCTCACATATATCACCTTTCACTGCAA
+
BAB@AFFFFFFFGGGGGFBAGGHHHDCHFHEGHFHHGHHHHGHHHGGGGGGGHHHHHFHHHGEGGHHGHHHHGGHHEFGHHHGFGFHHHGB1FFGFFC14FGFGGHFHGGGGHFHHHHHHHFBBGFCC@//////?F/?/00//....0>.--<---::-...;0/000..--9999090999000.00090099B00;///9///;///;///;/;//////////.../////////9///9//;/9//
@M03495:530:000000000-LYBTV:1:2107:7602:17533 1:N:0:GTGACGTT+ATCTGGGA
GTCAGCATGTGAGCTTTGGAGTGAAATCTCTTGTCTTAAGGAATAAAGGAAAAAGATTCCGTCGGAGGCTCGGTGCTCTACAGGTTCAACCTTTGTACTCTATTATTGCCTCACATTCCATCTCTTGTGAAAATATATTTGATTGGCTTTTCTGCAGGTTGTTTGCCAGGACTTTCCAAGACCTCCACTAGAAAACACAATAAACTTTTTGGAAGCTGGACAACTATCTTCATTTTTCAGAAACAGTGAAC
+
A>AABFFFF5DFGFGBGDGEGGEBDGHHHHHHHHHFHHHFHFGGGEGHHHHHHHGEHHHGHGHGCGGEEHHGCEFEHHHHFH33FFHHHHHHHFDGFEGHHDHHHHHFHGFHHEFHHBBFFEHHHHHFCHGFHGHHHHHHH4GH1?F1GGD2DFBHF0@FFF/FGHGHFE//GHGHBG1<FFHGFFGFBFGHEHHEGHHCGFHF<GFDGG@CCFHC:G/CGCCCFFCB00BFG0BFF9BFFBF/FBCFFB0
@M03495:530:000000000-LYBTV:1:2107:10236:17559 1:N:0:GTGACGTT+ATCTGGGA
GTCAGCATGTGAGCTTTGGAGTGAAATCTCTTGTCTTAAGGAATAAAGGAAAAAGATTCCGTCGGAGGCTCGGTGCTCTACAGGTTCAACCTTTGTACTCTATTATTGCCTCACATTCCATCTCTTGTGAAAATATATTTGATTGGCTTTTCTGCAGGTTGTTTGCCAGGACTTTCCAAGACCTCCACTAGAAAACACAATAAACTTTTTGGAAGCTGGACAACTATCTTCATTTTTCAGAAACAGTGAAC
+
CCCCCFFFFFFFGGGGGGGGGGHHHHHHHHHHHFHHHHHHHHHHHHHHHHHHHHGGHHHHHHHGGGGGGGHGGGGGHHHHHHFHHHHHHHHHHHHHHHHHHHHHHHHHHHHHHHHHHHHHHHHHHHHHHHHHHHHGHHHHGGHHHGGHHHHHHHGHHHHHHGHHHHHHGHHHHHHGHHBGHGHHH.0FGFHDHHHFHHHFHFHHHGHHHHGGHFHGHHFGHHHHHHHHHHGGGGGGGGGGGBFGFGFGGGF
@M03495:530:000000000-LYBTV:1:2107:24818:17559 1:N:0:GTGACGTT+ATCTGGGA
GTCAGCATGTGAGCTTTGGAGTGAAATCTCTTGTCTTAAGGAATAAAGGAAAAAGATTCCGTCGGAGGCTCGGTGCTCTACAGGTTCAACCTTTGTACTCTATTATTGCCTCACATTCCATCTCTTGTGAAAATATATTTGATTGGCTTTTCTGCAGGTTGTTTGCCAGGACTTTCCAAGACCTCCACTAGAAAACACAATAAACTTTTTGGAAGCTGGACAACTATCTTCATTTTTCAGAAACAGTGAAC
+
BACCCFFFFFFFFGGGGGGGGGHGHHHHHHHGHHHHHHHHHGHHGHHHHHHHHHGGHHHHHHHGGGGGGHHGGFGGHHHHHHGHHHHHHHHHHHHHHHHHHHHHHHHHHHHHHHHHHHHHHHHHHHHGHHHHHHHHHHHHHHHHHHHHHHHHHHGHHHHHHGHHHHHHHGHHHHHHHHGHFHHHHHHHHHHFHHHHHHHGHHHFHHHHHHGGHHB.CGGAHHHHGEGHHHGGGGGGFFGGFFBFFGFGGG0
@M03495:530:000000000-LYBTV:1:2107:15496:17563 1:N:0:GTGACGTT+ATCTGGGA
GTCAGCATGTGAGCTTTGGAGGGCAAGAAGTGGTTGTGACATTGCATGGCAGCTAGAGCCAACTGGTTTATCAACGGCAAAATATAGATCGGAAGAGCACACGTCTGAACTCCAGTCACGTGACGTTATCTCGTATGCCGTCTTCTGCTTGAAAAAAAAAAAAAAATAAATGGAGAACACCTATCGACCACAAACACCAACGCACGCGACACGCTATAGCAGACTCACATACACAGCCCTTAGTCGCAACT
+
CBCDEFFFFFFFGGGGGGGGGGGGGGGHHHHHHHGGGGHHHHHHHHHHHHHGGHHHHHHHHHGHHHGHHHHHHHHGGGGGHHHHHHHHHHHGGGGHHHHHHHGHHHGHHHHHHHHHHHHGHHHGGFGHGHHHHGGHHHHGGGHGHHHHHHHHHHHHGCEGC<<-<-<<1<1100/0.0</./01<..9--...:........---------9.-...<1110:.00000<00000....//00<:.--.9/
@M03495:530:000000000-LYBTV:1:2107:28239:17566 1:N:0:GTGACGTT+ATCTGGGA
GTCAGCATGTGAGCTTTGGAATTAGCTGGTTTATCAACGGCAAAATATAGATCGGAAGAGCACACGTCTGAACTCCAGTCACGTGACGTTATCTCGTATGCCGTCTTCTGCTTGAAAAAAAAAAAAAACAATGTATTAATATGTGTGTGGACATCATGGTGTAAACTGTCATTCATGTTTCTGTGTGTCACAAGAGCATTCAACACTGTCACTTTGGTTGATAGAGTCATTCGCTCACACTGCTTATTCTC
+
CCDDDFFFFFFFGGGGGGGGGGHHHHHGHFHHHHHHHHGGGGGHHHHHHHHHHHGGGGHHHHHHHGHHHGHHHHHHHHHHHHEBFGGFGGHHHHHHFGHHHHGGGHGHHHHHHGCGHHHGGGGBB/<-<..<<11F111<11111<..<.<0<00<000=0.00000000000;0;0<0:000000..00000./:/00000000:0000000000/.;./000000000000....0:0/000;0:;F00
@M03495:530:000000000-LYBTV:1:2107:23578:17582 1:N:0:GTGACGTT+ATCTGGGA
GTCAGCATGTGAGCTTTGGAGACTGGTTTATCAACGGCAAAATATAGATCGGAAGAGCACACGTCTGAACTCCAGTCACGTGACGTTATCTCGTATGCCGTCTTCTGCTTGAAAAAAAAAAAAAAGTAGTAAAGACAGTATGCACTGTCTCGGAGTCTGAGTGATAGAGAATGTCTACGCGAGCGGCGCAGGCAACTATAGTGTGCATGAGTTCATGTGCATCAGATTCGGTCGCTGGTAGATAGTGTATA
+
DCCDDFFFFFFFGGGGGGGGGGGHHHFGHHHHHHHGGGGGHHHHHHHHHHHGGGGHHHHGHHGHHHGHHHHHHHHHHHHGGHFEEFGHHFHHHGGHHHHGGGHGHHHHHHHHHHHHGGGD///>/.1<111<11100011>1110</1111/..-./111110111111<001<<111.-<-----------..../01:11<1<11110<:1111111<111000111....--..-/<11111111111
@M03495:530:000000000-LYBTV:1:2107:7947:17593 1:N:0:GTGACGTT+ATCTGGGA
GTCAGCATGTGAGCTTTGGAGTGAAATCTCTTGTCTTAAGGAATAAAGGAAAAAGATTCCGTCGGAGGCTCGGTGCTCTACAGGTTCAACCTTTGTACTCTATTATTGCCTCACATTCCATCTCTTGTGAAAATATATTTGATTGGCTTTTCTGCAGGTTGTTTGCCAGGACTTTCCAAGACCTCCACTAGAAAACACAATAAACTTTTTGGAAGCTGGACAACTATCTTCATTTTTCAGAAACAGTGAAC
+
CCCCCFFFFFFFGGGGGGGGGGHHHHHHHHHHHHHHHHHHHHHHHHHHHHHHHHGGHIIHHIHGGGGGGHHGGGGGHHHHHHGHHHHHFHHHHHHHHHHHHHHHHHHHHHHHHHHHHHHHHHHHHHHHHHHHHHHHHHHHHFHHHHHHHHHHHHHHHHHHHGHHHGHHHHHHHHHHHHGGHHHHHHGGGGFBGGHGHGHGHHGHHHHHHHGGGHGGHHHEHHHGHGHGHHGGGFGGGFGGGFBGGGFFFGF
@M03495:530:000000000-LYBTV:1:2107:25288:17599 1:N:0:GTGACGCT+ATCTGGGA
GTCAGCATGTGAGCTTTGGAGACTGGTTTATCAACGGCAAAATATAGATCGGAAGAGCACATGTCTGAACTCCAGTCACGTGACGTTATCTCGTATGCCGTCTTCTGCTTGAAAAAAAAAAAGGTAGACGACGCTTACATCAGAATTGGATTTCACCAGATTACAGCATAGATTAATAGTTTGCGCAGAAACACTACTTCCTTTGTCATCACAGCATCTCAAAAAAAAGTCTTAAAACATACTACACTTTC
+
AAA?AFFFFFFFGGGGGBBBFFFHFFDEGHFHGHFGG?EGHHHHHGHHFFEEECEHHGHEHDGHFBGFFHHGHGHHHHGGHGCFEBBFGGFGEFAGCFHCE@FGFHDH4FF0FGF0<EG//B//<1@11////<><.>11<<111<<0/0000=00<0..0000000::;00000000:0:;00--9--;/9/.;//09;:0000000090CFF.9////////;-9-.//9//////9;//////.//:/
@M03495:530:000000000-LYBTV:1:2107:28366:17602 1:N:0:GTGACGTT+ATCTGGGA
GTCAGCATGTGAGCTTTGGAATTAGTAAATTCGTTGACGACAGAAGGAGCAAGATAACGACCACAGGGAGGGTGGTTTATCAACGGCAAAATATAGATCGGAAGAGCACACGTCTGAACTCCAGTCACGTGACGTTATCTCGTATGCCGTCTTCTGCTTGAAAAAAAAAAACATTATGTATTGTGCTTATTTCTTTCTTCTCGTATGAACGCATAGCCTGCGGTGTTTACCTCTTTAATCTATGCATGTAC
+
BBBBBFFFFFFFGGFFGGGGGGHHFFGGFHHHGHHHHHGGGGFHHHGHHHHHHHHGHHGFGGGHHHHGGGGGEFGFFFFEHHE3EEEGEHHHHHHHHHHGGGGFHHHGHHHGHHHGHHHHHHHH@FGHDGCFCEGGH/1GHFGDHGEGGEDGGD<FBGHGE<0=CD@CC?-:90;9;9CFBF00000;09000009000000.9.;////..-..9///..-9.;9..///;;/9//9////9//9:////
@M03495:530:000000000-LYBTV:1:2107:15098:17604 1:N:0:GTGACGTT+ATCTGGGA
GTCAGCATGTGAGCTTTGGTGCCGCCCTGGTTTATCAACGGCAAAATATAGATCGGAAGAGCACACGTCTGAACTCCAGTCACGTGACGTTATCTCGTATGCCGTCTTCTGCTTGAAAAAAAAAAAAAAAATGAAGAGTCAATGAGAAAAGAGCTGGCTAGCGTACGAAGTGAGGGTAGCTATATTACAGTGAGAGTAACTGAAACACCGATGCTGGACACGAATGTATAGAGAAGTTGAAGCTAAGCATG
+
CBCCEFFFFFFFGGGGGGGGGGHGGGGGHHGHHHHHHHHGGGGGHHHHHHHHHHHGGGGHHHHHHHGHHHGHHHHHHHHHHHHGHHHGGGGHHHHHHGGHHHHGGGHGHHHHHHHHHHHHGGGD<<>----.01111.101111<1110//<//00/./0.0-..--....010.../.0<111111:101110100111:10000/..--9.9110<.0.<-..0111111110:111111001<0/1:0
@M03495:530:000000000-LYBTV:1:2107:27591:17604 1:N:0:GTGACGTT+ATCTGGGA
GTCAGCATGTGAGCTTTGGAGTGAAATCTCTTGTCTTAAGGAATAAAGGAAAAAGATTCCGTCGGAGGCTCGGTGCTCTACAGGTTCAACCTTTGTACTCTATTATTGCCTCACATTCCATCTCTTGTGAAAATATATTTGATTGGCTTTTCTGCAGGTTGTTTGCCAGGACTTTCCAAGACCTCCACTAGAAAACACAATAAACTTTTTGGAAGCTGGACAACTATCTTCATTTTTCAGAAACAGTGAAA
+
AAAAABDFFFFFGGGFG1BFGGFHHFHHGFHHGHFHHHFHFHFGHFEFHHH0GHGGHHHHGHHGGGGCEEGECEGCHGHFEHBHFGFHDDGCFHHGHHHHHGFHFHHHHFHHEHFGGGHBGDHGHHGGHFHGFHHHHHHHGFHHF0GHHHGHHGFGFFFGGG/GCGFHHHHHHH?FGFFHGHHEFCFHHG1<1DF0GFHEHHG<GEG0GGCC/:/.CGCGFFFHHHBBGCBBFFFFBBBFGFBFFE00;C0
@M03495:530:000000000-LYBTV:1:2107:23847:17612 1:N:0:GTGACGTT+ATCTGGGA
GTCAGCATGTGAGCTTTGGTCCAGCCTGAGTCCTGGTTTATCAACGGCAAAATATAGATCGGAAGAGCACACGTCTGAACTCCAGTCACGTGACGTTATCTCGTATGCCGTCTTCTGCTTGAAAAAAAAAAAAACAAATATACCGCCATGAATGAGCGAAACTGGTGTTGGAGTATTAATCGTAACAGAATGCACTAGGTACCCGAACACAAAGCGATTCGTGCTATCATCTAAGAATTCCACGCGAATCA
+
CBCCDFFFFFFFGGGGGGGGGGHHHGHHHHGHHHHHGFHHHHHHHGGGGGHHHHHHHHHHHGEGGHHHHHHHGHHHGHHHHHBGGHHHHGHHHGGFFHGHHHHGGHHHHGGGHGHHFHHHHHHHFHGGGC?</-...011>1=1.---.<0=00<00----;00/0/:...0:0;0C0:00.;:..:0/000000000/00000.----/..://....;.:...:0/0000000:0000000..----.:
@M03495:530:000000000-LYBTV:1:2107:22332:17624 1:N:0:GTGACGTT+ATCTGGGA
GTCAGCATGTGAGCTTTGGATGGTTCTGGTTTATCAACGGCAAAATATAGATCTGAAGAGCACACGTCTGAACTCCAGTCACGTGACGTTATCTCGTATGCCGTCTTCTGCTTGAAAAAAAAAAAAAAAGGGACGAAGGAACAGATATGGTTAAACATCCTAATCAAGATTGAGAACTGTACTACTGCGCTTAGACTAAAGAGCTATCTCCTGTCGTGTCTCTGTAGATTGATCATATGGAAATAGACTGC
+
CCCCCFFFFFFFGGGGGGGGGGGHHHHHHHHHHHHHHHGGGGGHHHHHHHHHHHHHHHHHHHHHHGHHHGHHHHHHHHHHHHFGGHGGFGHHGGHHGGHHHHGGGHGHHHHHHHFHHHHGGGDCB<</-<..>.<-AA.././</0;000;0000000:/00000000000000;0900;0;C;0;00.--..9;0009000//000/000000;..:9/000000009000000000000000000000/
@M03495:530:000000000-LYBTV:1:2107:26461:17628 1:N:0:GTGACGTT+ATCTGGGA
GTCAGCATGTGAGCTTTGGAGTGAAATCTCTTGTCTTAAGGAATAAAGGAAAAAGATTCCGTCGGAGGCTCGGTGCTCTACAGGTTCAACCTTTGTACTCTATTATTGCCTCACATTCCATCTCTTGTGAAAATATATTTGATTGGCTTTTCTGCAGGTTGTTTGCCAGGACTTTCCAAGACCTCCACTAGAAAACACAATAAACTTTTTGGAAGCTGGACAACTATCTTCATTTTTCAGAAACAGTGAAC
+
CCCCCFFFFFFFGGGGGGGGGGHHHHHHHHHHHHHHHHHHHHHHHHHHGHHHHHGGGIHIHHHGGGGGGHHGGGGGHHHHHHHHHHHHHHHHHHHHHHHHHHHHHHHHGHHHHHHHHHHHFHHHHHHGHHHHHHHHHHHHGHHHFHHHHHHHHHHHGHHHHGHHGHHHHEHHHGGGHHHHHHHHHHHHHFH1GFBCFGHGHHHHHHHHHHGGHH/GGHHAGGHHHGHHHHGEFFGGGGGFGEGGFGFGGF0
@M03495:530:000000000-LYBTV:1:2107:6375:17630 1:N:0:GTGACGTT+ATCTGGGA
GTCAGCATGTGAGCTTTGGACTCCTGACTGGTTTATCAACGGCAAAATATAGATCGGAAGAGCACACGTCTGAACTCCAGTCACGTGACGTTATCTCGTATGCCGTCTTCTGCTTGAAAAAAAAAAAAATATACAACTCAACCCTCGGTGAATTGTCTAACGAAACAGCACATCAGTAAAGTGATCAACGTACCATATCAAATAGCTAAGTTGTGCCATGGAGCAACGCTTGACTTATACGCTATAATCAT
+
DCDDDFFFFFFFGGGGGGGGGGHHHHHHHHHHHHHHHFHHGGGGGHHHHHHHHHHHGGGGHHHHHHHGHHHGHHHHHHHHHH@GGHHHGGGGHEDHHHFFHHHHGGGHGHHHGHHHHHHHHGGGGCB//0111>><1>11100.0.<....0000000000.:..:</./:/000:000000000000<.....0:00000000:00000:000<:0000/0//</.--.9<.000:000..<..000000
@M03495:530:000000000-LYBTV:1:2107:2713:17637 1:N:0:GTGACGTT+ATCTGGGA
GTCAGCATGTGAGCTTTGGAGTGAAATCTCTTGTCTTAAGGAATAAAGGAAAAAGATTCCGTCGGAGGCTCGGTGCTCTACAGGTTCAACCTTTGTACTCTATTATTGCCTCACATTCCATCTCTTGTGAAAATATATTTGATTGGCTTTTCTGCAGGTTGTTTGCCAGGACTTTCCAAGACCTCCACTAGAAAACACAATAAACTTTTTGGAAGCTGGACAACTATCTTCATTTTTCAGAAACAGTGAAC
+
CCCCCFFFFFFFGGGGGGGGGGHHHHFHHHHHHHHHHHGGHHGGHHHHHHHHHHGGHHHHHHHGGGGGGHHGGEGFGHHHHHHHHHHHHHHHHHHHHHHHHHHHHHHHHHHHHHHHHHHHHHGHHHHFHHHGGHHHHHHHHHHHHEHHHHHHHGGHGHGHHGHHFHHHHHGHHHHH1GGGFGHGHHFHHHEFDFGE<FE<D=GGGFHGFHGGFHFEHHHHHEHEGHHHHHGFGGFGGGGGEFBFFF;BBF0
@M03495:530:000000000-LYBTV:1:2107:19378:17650 1:N:0:GTGACGTT+ATCTGGGA
GTCAGCATGTGAGCTTTGGAGGGCAAGAAGTGGTTGTGACTGGTTTATCAACGGCAAAATATAGATCGGAAGAGCACACGTCTGAACTCCAGTCACGTGACGTTATCTCGTATGCCGTCTTCTGCTTGAAAAAAAAACAGAAAAGCAAACAAGTGAACGCCAGGCACTCTATGCAGTATAGGATGCAGTCATCTGTTTGACACAAAAAACAGTAAGAAGCGGCACAGAATTCCATACATACACTAGACACA
+
CCCCCFFFFFFFGGGGGGGGGGGGGFFHGHFGHFFGEFFHHHHHHHHHHHHFGGGGGGHHHHHHHHHGEGGGHHHHHHHGBGGFHHHGGHHHHHFHGFEEGG?FGFF?GHGFHHGHGGGHGHFHHHGHHGFGHG@D?/<001<000101<0.0111=0<.<.<...:/;0000000:<000000//00;/00900000/00;C/.;..-:A900000///-9---../;///////.////9//////9.9
@M03495:530:000000000-LYBTV:1:2107:4888:17652 1:N:0:GTGACGTT+ATCTGGGA
GTCAGCATGTGAGCTTTGGAGTGAAATCTCTTGTCTTAAGGAATAAAGGAAAAAGATTCCGTCGGAGGCTCGGTGCTCTACAGGTTCAACCTTTGTACTCTATTATTGCCTCACATTCCATCTCTTGTGAAAATATATTTGATTGGCTTTTCTGCAGGTTGTTTGCCAGGACTTTCCAAGACCTCCACTAGAAAACACAATAAACTTTTTGGAAGCTGGACAACTATCTTCATTTTTCAGAAACAGTGAAC
+
CCCCCFFFFFFFGGGGGGGGGGHHHHHHHHHHHHHHHHHHHHHHHHHHHHHHHHGGHIHHHHHGGGGGGHHGGGGGHHHHHHHHHGGHHHGHHHHHHHHHHHHHHHHHHHHHHHHHHHHHHHHHHHHGHHHHHHHHHHHHHHHHHHHHHHHHHHHHHHHHHGHHHHHHHHHHHHGHHHHHFHHHHHHHHGH1FGHGHHH.DGDGHHHHHHCGHGGHHHHEHHHHHHCHHHFGGGFGGGGGGFFGGGFGGGB
@M03495:530:000000000-LYBTV:1:2107:27088:17666 1:N:0:GTGACGTT+ATCTGGGA
GTCAGCATGTGAGCTTTGGAGTGAAATCTCTTGTCTTAAGGAATAAAGGAAAAAGATTCCGTCGGAGGCTCGGTGCTCTACAGGTTCAACCTTTGTACTCTATTATTGCCTCACATTCCATCTCTTGTGAAAATATATTTGATTGGCTTTTCTGCAGGTTGTTTGCCAGGACTTTCCAAGACCTCCACTAGAAAACACAATAAACTTTTTGGAAGCTGGACAACTATCTTCATTTTTCAGAAACAGTGAAC
+
BCCCCFFFFFBFGGGGGGGGGGHHHHHHHHHHHGHHHHHHHHHHHHHHHHHHHFGGHIHHHHHGGGGGGHGGGEGGHHHHHHHFHHHHHHHHHHHHHHHHHHHHHHHFHHHHGHHGHHHHHHFHHHHHHHHHHHHHHHHHHHHHHGHHHHHHGHHHHGHHHEEHHHHHEGHHHHFGHGGHHHGGHGHHHHHGHHHHHFHEGDGGHHFHHHGGHHHHHHHHHHHHHHHHHHGFFFFGFBFGGFFGGFBFFGB
@M03495:530:000000000-LYBTV:1:2107:4334:17670 1:N:0:GTGACGTT+ATCTGGGA
GTCAGCATGTGAGCTTTGGAATTAGTAAATTCGTTGACGACAGAAGGAGCAAGATAACGACCACAGGGAGGGTGGTTTATCAACGGCAAAATATAGATCGGAAGAGCACACGTCTGAACTCCAGTCACGTGACGTTATCTCGTATGCCGTCTTCTGCTTGAAAAAAAAAAAAAAAATACAATATAACAACGACAGCATCTCATTTGACAAGATACTAAGTCATAGTATGATAATATGTGAGAGACATAATA
+
DDDDDFFFFFFFGGGGGGGGGGHHHHHHHHHHGHHHHHGGGGGHHHHHHHHHHHHHHHGGGGGHHHHGGGGGGGGGGHHHHHGHFGGGGHHHHHHHHHHHGGGGHHHHHHHGHHHGHHHHHHHHHHHHGHHHGGGGHHGHHHGGHHHHGGGHGHHHHHHHHHHHHGGGCD?9----;;009090:00009-.-99./9000000000090./09000000000000000:0000090000900.//00000
@M03495:530:000000000-LYBTV:1:2107:8430:17688 1:N:0:GTGACGTT+ATCTGGGA
GTCAGCATGTGAGCTTTGGAGTGAAATCTCTTGTCTTAAGGAATAAAGGAAAAAGATTCCGTCGGAGGCTCGGTGCTCTACAGGTTCAACCTTTGTACTCTATTATTGCCTCACATTCCATCTCTTGTGAAAATATATTTGATTGGCTTTTCTGCAGGTTGTTTGCCAGGACTTTCCAAGACCTCCACTAGAAAACACAATAAACTTTTTGGAAGCTGGACAACTATCTTCATTTTTCAGAAACAGTGAAC
+
DDDDDFFFFFFFGGGGGGGGGGHHHHHHHHHHHHHHHHHHHHHHHHHHHHHHHHGGHIIHHHHGGGGGGHHGGEFGHHHHHHHHHHHHHHHHHHHHHHHHHHHHHHHHHHHHHHHHHHHHHHHHHHHHHHHHHHHHHHHHHHHHHHHHHHHHHHHHHHHHHEHHHHGHHGHHHHHHHGGHHHHHHHHHHHHFHHHHHHHEGGHHHHHHHHGGHHHGFHHGHFHHGFGHHHGGGGGGGGGGGFFGFGFGGG0
@M03495:530:000000000-LYBTV:1:2107:16157:17696 1:N:0:GTGACGTT+ATCTGGGA
GTCAGCATGTGAGCTTTGGAGTGAAATCTCTTGTCTTAAGGAATAAAGGAAAAAGATTCCGTCGGAGGCTCGGTGCTCTACAGGTTCAACCTTTGTACTCTATTATTGCCTCACATTCCATCTCTTGTGAAAATATATTTGATTGGCTTTTCTGCAGGTTGTTTGCCAGGACTTTCCAAGACCTCCACTAGAAAACACAATAAACTTTTTGGAAGCTGGACAACTATCTTCATTTTTCAGAAACAGTGAAC
+
CCCCCFFFFFFFGGGGGGGGGGHHHHHHHHHHHHHHHHHHHHHHHHHHHHHHHHGGHHIHHIHGGGGGGHHGGEEEHHHHHHHHHHHHHHHHHGHHHHHGHHHHHHHHHHHHHHHHHHHHHHHHHHHHHHHHHHHHHHHHHHHHFFHHHHGHHHHHEGHHHGHHHHHHHFGHHHHHGHGFHHGFHHHHHHHBGHHHFFGEGBGGHHHHHHGGFHFHGHHGHGHHHFHHHHFGGGGGGGFGGF9FBFBFFG0
@M03495:530:000000000-LYBTV:1:2107:11054:17708 1:N:0:GTGACGTT+ATCTGGGA
GTCAGCATGTGAGCTTTGGAGTGAAATCTCTTGTCTTAAGGAATAAAGGAAAAAGATTCCGTCGGAGGCTCGGTGCTCTACAGGTTCAACCTTTGTACTCTATTATTGCCTCACATTCCATCTCTTGTGAAAATATATTTGATTGGCTTTTCTGCAGGTTGTTTGCCAGGACTTTCCAAGACCTCCACTAGAAAACACAATAAACTTTTTGGAAGCTGGACAACTATCTTCATTTTTCAGAAACAGTGAAC
+
CCCCCFFFFFFFGGGGGGGGGGHHHHHGHHHHHHHHHHHHHHHHHHHHHHHHHHGGGHGIHIHGGGGGGHHGGFFGHHHHHHHHHHHHHHHHHHHHHHHHHHHHHHHHHHHHHHHHHHHHHHHHHHHHHHHHHHHHHHHHHHHHHHHHHHHGHHHHGFGHHGHHHHHHGHHHHHHHHGHHHHHHHHHGHGHFDGFHHHHGGGHHHHHHHHGGGHHEHHHHGHHHHHHHHHGGGFGGGGGFFFFGGGFGGGB
@M03495:530:000000000-LYBTV:1:2107:25849:17714 1:N:0:GTGACGTT+ATCTGGGA
GTCAGCATGTGAGCTTTGGAATTAGTAAATTCGTTGACGACAGAAGGAGCAAGATAACGACCACAGGGAGGGTGGTTTATCAACGGCAAAATATAGATCGGAAGAGCACACGTCTGAACTCCAGTCACGTGACGTTATCTCGTATGCCGTCTTCTGCTTGAAAAAAAAAAAAACTGTATTAGACCCACACTTCTGGCGATATGTTCAATGCTCTTCCACCATTACAATCGCTGATGTGTCCTACAGATGAT
+
BBBABFFFFFFFGGBGGGGGGGHFHFHHHHHHGGHHFHEFGGGHHHHHHHHHHHHHHHGGGGGHHHHG1>EEBFGEFHHHHHHHFGGGEHFHGHHHHHHHGGGGGHGHHEFFFGHGHHHHHFHHHHHHGFGGGDFFHHHHHHGGHHGDD<?GFFHHHHGFH<GGGGF-:--;-.000;0000000.....////9//---.-/////99////9//;//;.///;/9/9A....////9//////;/9;//
@M03495:530:000000000-LYBTV:1:2107:11583:17717 1:N:0:GTGACGTT+ATCTGGGA
GTCAGCATGTGAGCTTTGGAATTAGCTGGTTTATCAACGGCAAAATATAGATCGGAAGAGCACACGTCTGAACTCCAGTCACGTGACGTTATCTCGTATGCCGTCTTCTGCTTGAAAAAAAAAAAAACAAGAAAAAGTGGTACTAAGGATGATTCTATCTATACTTATACTGGCTCTACATCATATCAGAGCAAGCCTGATGATCATATAGACATATGTTATCTGCGCTATCGTTCATATATCGCTAATAT
+
BBBCCFFFFFFFGGGGGGGGGGHHHHHHHHHHHHHHHHGGGGGHHHHHHHHHHHGGGGHHHHHHHGHHHGHHHHHHHHHHHHGGHHGGFGHHHHHHGGHHHHGGGHGHHHHHHHHHHHHGGGGG><>?//0<>000.1111>1>100/00000000<000<00=00000:000./;/:000000;000;00;0//..;./000000000;00000;00009;0000-9-:9B./.;0900000..9..000
@M03495:530:000000000-LYBTV:1:2107:4366:17726 1:N:0:GTGACGTT+ATCTGGGA
GTCAGCATGTGAGCTTTGGAATTAGTAAATTCGTTGACGACAGAAGGAGCAAGATAACGACCACAGGGAGGGTGGTTTATCAACGGCAAAATATAGATCGGAAGAGCACACGTCTGAACTCCAGTCACGTGACGTTATCTCGTATGCCGTCTTCTGCTTGAAAAAAAAAAAAAAGAAGAACACTACTTATATCTACATATGACAACAATTTGAGAAATCTAGTGACTGGACACATAAGCATGTCATGGTTT
+
CCCCCFFFFFFFGGGGGGGGGGHHHGGHGHHHGHHHHHGGGGGHHHHHHHHHHHHHHHGGGGGHHHHGGGGGEGGGGHHHGHGGEGGGGHHHHHHHHHHHGDGGGHGHHHHGHHHGHHHHHHHHHGHHGFFHGEFFHHFHHFGGHHHHGGGHGHHFHFHHGHHHGGGGE;9;:-..:/0////;//0000000090000000;0:.9.00000;.00000000090:0:/.0:/0900090000000009.
@M03495:530:000000000-LYBTV:1:2107:5550:17743 1:N:0:GTGACGTT+ATCTGGGA
GTCAGCATGTGAGCTTTGGAGTGAAATCTCTTGTCTTAAGGAATAAAGGAAAAAGATTCCGTCGGAGGCTCGGTGCTCTACAGGTTCAACCTTTGTACTCTATTATTGCCTCACATTCCATCTCTTGTGAAAATATATTTGATTGGCTTTTCTGCAGGTTGTTTGCCAGGACTTTCCAAGACCTCCACTAGAAAACACAATAAACTTTTTGGAAGCTGGACAACTATCTTCATTTTTCAGAAACAGTGAAC
+
CCCCCFFFFFFFGGGGGGGGGGHHHHHHHHHHHHGHHHHHHHHHHHHHHHHHHHGGHHHHHGFGGGGGGGHGGEEGGHHHHHHHFHHHHHFHHHHFHHHHHHHHHHHGGHHGHHHHHHHHHHGHHHHHHHHHHHHFHHHHHEHHHHHHHGEHHGHHHHFHFEGHHHHHFHHHHHHHHGBGHHHHHHHHHHGGBGHHHHHGHBGDGHHGFHGGHGGFHFG.GHHHHHFFHHGGGGGGGGFFFCBBBF0CGG0
@M03495:530:000000000-LYBTV:1:2107:2196:17743 1:N:0:GTGACGTT+ATCTGGGA
GTCAGCATGTGAGCTTTGGAATTAGTAAATTCGTTGACGACAGAAGGAGCAAGATAACGACACAGGGAGGGTGGTTTATCAACGGCAAAATATAGATCGGAAGAGCACACGTCTGAACTCCAGTCACGTGACGTTATCTCGTATGCCGTCTTCTGCTTGAAAAAAAAAAAAAATATAAACGAAAGAGCGACCTACGTCATCTGTTATCATTATATGACACCCAAGAGTAGCTAATCGTCACTGTAATTGCG
+
ABCCCFFFFFFFGGGGGGGGGGHHHHHHHHHHGGHHHHGGGGGHHHHHHHHHHHHHHHGGGGGHHHGFGGG?BEEGHHHHGH3EEGGGHHHHHHHHHHHGGGGGHHHHHHGHHHGHHHHHGHHHHHHGHGHGGGFHGFHHHFGHHGHGGGHGHHHGHHHGHHHHGGG@E?-99.;00090.....///----.9/....90:000000900000000000...:...900090000..9..009000000.
@M03495:530:000000000-LYBTV:1:2107:14840:17746 1:N:0:GTGACGTT+ATCTGGGA
GTCAGCATGTGAGCTTTGGAGTGAAATCTCTTGTCTTAAGGAATAAAGGAAAAAGATTCCGTCGGAGGCTCGGTGCTCTACAGGTTCAACCTTTGTACTCTATTATTGCCTCACATTCCATCTCTTGTGAAAATATATTTGATTGGCTTTTCTGCAGGTTGTTTGCCAGGACTTTCCAAGACCTCCACTAGAAAACACAATAAACTTTTTGGAAGCTGGACAACTATCTTCATTTTTCAGAAACAGTGAAC
+
BBBBBFFFFDFFGGGFGGFGGGHGHHHHHHHHHBFGHHHHHHFHFHHHGHHFHHGGHHHHHFHGGGCFGCGEGEFCHHHGHHFHHHHHHHHHHHHGHHHGHHHHGHGFHHHHGHGHHGHFHHFHHFHHHHHGHHHFHGHHHHHHEFFHAGHFHHEHHCFGHA?GFHGFHGEHHHHFHGGGHFGCHEHFHHHHGFGFFFHGFFFGGHHHHGGFFCCAGHCHFGHFHHCHHFGGGGGGGGGGEB;BFGFFGGB
@M03495:530:000000000-LYBTV:1:2107:23050:17749 1:N:0:GTGACGTT+ATCTGGGA
GTCAGCATGTGAGCTTTGGAGTGAAATCTCTTGTCTTAAGGAATAAAGGAAAAAGATTCCGTCGGAGGCTCGGTGCTCTACAGGTTCAACCTTTGTACTCTATTATTGCCTCACATTCCATCTCTTGTGGAAATATATTTGATTGGCTTTTCTGCAGGTTGTTTGCCAGGACTTTCCAAGACCTCCACTAGAAAACACAATAAACTTTTTGGAAGCTGGACAACTATCTTCATTTTTCAGAAACAGTGAAA
+
CCCCCFFFFFFFGGGGGGGGGGHHHHHHHHHHHHHHHHHHHHHHHHHHHHHHHHGGHIHHHHHGGGGGGHHGGGGGHHHHHHGBGHHHHHHHHHHHHHGHHHHHGHHHHHHHHHHGHHGHHHHHHHHHH/FGHHHHHHHHHHHHHHHFHHHHHHHHGHFHHGHHHEHHHHHHHHGHHGDHHHGHHHHHHHHFHHHHHHHGHFHGHHHHHHG@GGHHFHHGHHHGHHHHEGGGGGGGFFFFGGFFFE0CFG0
@M03495:530:000000000-LYBTV:1:2107:23735:17756 1:N:0:GTGACGTT+ATCTGGGA
GTCAGCATGTGAGCTTTTGATGGTTCTGGTTTATCAACGGCAAAATATAGATCGGAAGAGCACACGTCTGAACTCCAGTCACGTGACGTTATCTCGTATGCCGTCTTCTGCTTGAAAAAAAAAAAAAACACTAGCAAAGATTATAATTAGATATGCTATCATCTATGATGCGATTGATATGTCTACTAAACGTACGTAACTGTTACTAATATTACCTCTAATCTCGATGGTCAACTCTTAGTCACTATGGT
+
DCDDDFFFFFFFGGGGGGGFGGHHHHHHHHHHHHHHHHGGGGGHHHHHHHHHHHGGGGHHHHHHHGHHHGHHHHHHHHHHHHEGHHGGFGHFHHHHGGHHHHGGGHGHHGHHHGGHHHHGGGGC<<//..<101011100100<000000<===00000/000;0000000-:...0000000:0000000....-/;..000000000000;0000000;0000.0/0900000:000000000:0:000
@M03495:530:000000000-LYBTV:1:2107:27354:17758 1:N:0:GTGACGTT+ATCTGGGA
GTCAGCATGTGAGCTTTGGAGTGAAATCTCTTGTCTTAAGGAATAAAGGAAAAAGATTCCGTCGGAGGCTCGGTGCTCTACAGGTTCAACCTTTGTACTCTATTATTGCCTCACATTCCATCTCTTGTGAAAATATATTTGATTGGCTTTTCTGCAGGTTGTTTGCCAGGACTTTCCAAGACCTCCACTAGAAAACACAATAAACTTTTTGGAAGCTGGACAACTATCTTCATTTTTCAGAAACAGTGAAC
+
BABBBFFFFFFFGGFFGGGFGFGFFDHHHHHHHHHHHHHHHHHHHHHHHHHHHAFGGHHHHFHGGGGGGHHFGEGFHHHHGHFFHGHHHHGHHHHFFHHHHHHHHHHDGDGHHHHHHHHGHHHHHHGGCFDEFGFGHHHHFFGHHGFHHGF3GHHHGHHHGFGFGFHHHHHHHEFFHHDFGHBGHEHBHHHFDHHGHHC<<0D00DGBDGGG/GGEGHHHHHGHFH;GFHFFBFFFGGBBFFGGGGF0BF9
@M03495:530:000000000-LYBTV:1:2107:17400:17773 1:N:0:GTGACGTT+ATCTGGGA
GTCAGCATGTGAGCTTTGGAGTGAAATCTCTTGTCTTAAGGAATAAAGGAAAAAGATTCCGTCGGAGGCTCGGTGCTCTACAGGTTCAACCTTTGTACTCTATTATTGCCTCACATTCCATCTCTTGTGAAAATATATTTGATTGGCTTTTCTGCAGGTTGTTTGCCAGGACTTTCCAAGACCTCCACTAGAAAACACAATAAACTTTTTGGAAGCTGGACAACTATCTTCATTTTTCGGAAACAGTGAAC
+
CCCCCFFFFFFFGGGGGGGGGGHHHHGHHHHHHHHHHHHHHHHHHHHHHHHHHGGGHHHHHHHGGGGGGHHGGEFGHHHHHHHHHHHHHHHHHHHHHHHHHHHHHHHHHHHHHHHHHHGHHHHHHHHHHGHHHHHHHHHHHHHHHGHHHHHHHHHHHFHHHGHHGHHHHHHHHHHHHG?GFHHHHHHHHHHHHHHHHGHEGHFDGHFHHHGGHCHEGHBGHHHHHFGHHHFGGGCFGG-;DFAGFGFFFGB
@M03495:530:000000000-LYBTV:1:2107:15109:17784 1:N:0:GTGACGTT+ATCTGGGA
GTCAGCATGTGAGCTTTGGTCCGCCTGAGTCCTGGTTTATCAACGGCAAAATATAGATCGGAAGAGCACACGTCTGAACTCCAGTCACGTGACGTTATCTCGTATGCCGTCTTCTGCTTGAAAAAAAAAAAAAAAAAAAAAATGAGTAGAATAGCCACTCAAATCAAACAACCTGAACAAGAATACGAGCAGCTTCATACCTACAGTATCGAGTATCAGGTCACAGTACATCAAGTAACACTAGATCAAGC
+
CCCCCFFFFFFFGGGGGGGGGGGGGGHHHHHHHHHHHHHHHHHHGGGGGHHHHHHHHHHHGGGGHHHHHHHGHHHGGHHHHHHHHHHHGHHHGGGGHHHHHHGGHHHHGGGHGHHHHHHHHHHHHGGGGCG/<------::-900009000000000/0//00000000:..././000////:009..--///0;0000900/000000...0.0000000000000090000;:000000/0::000;0
@M03495:530:000000000-LYBTV:1:2107:9083:17786 1:N:0:GTGACGTT+ATCTGGGA
GTCAGCATGTGAGCTTTGGAGTGAAATCTCTTGTCTTAAGGAATAAAGGAAAAAGATTCCGTCGGAGGCTCGGTGCTCTACAGGTTCAACCTTTGTACTCTATTATTGCCTCACATTCCATCTCTTGTGAAAATATATTTGATTGGCTTTTCTGCAGGTTGTTTGCCAGGACCAGGTCGTGATTGCTGGAGCAGGTATGATATAATTCTAGGATTTGACAGATGAATAATTTACATATATATCTAACTTTG
+
CCDEEFFFFFFFGGGGGGGGGGHHHHHHHHHHHHHHHHHHHHHHHHHHHHHHHHGGHIHHHIHGGGGGGHHGGGGGHHHHHHHGHHHHHHHHHHHHHHHHHHHHHHHHHHHHGGHHHHHHHHHHHHHHHHHGHHHHHHHHHHHHHGHHHHHHHHHHHHHHHGHHHHHHHHHHHHHGHHGGGHHHHHHHHHHHHHHGFGHHHHHHHHHHHHHHHGHHHHHHHFHHHGHGHHHHHHFG1CFGGGGGHGGGGG0
@M03495:530:000000000-LYBTV:1:2107:28155:17798 1:N:0:GTGACGTT+ATCTGGGA
GTCAGCATGTGAGCTTTGGAGTGAAATCTCTTGTCTTAAGGAATAAAGGAAAAAGATTCCGTCGGAGGCTCGGTGCTCTACAGGTTCAACCTTTGTACTCTATTATTGCCTCACATTCCATCTCTTGTGAAAATATATTTGATTGGCTTTTCTGCAGGTTGTTTGCCAGGACTTTCCAAGACCTCCACTAGAAAACACAATAAACTTTTTGGAAGCTGGACAACTATCTTCATTTTTCAGAAACAGTGAAA
+
BBBBBFFFFFFFGFGGGGGGGGHHH5EGHHHHHHHHHHBFHGHHGHFHHFFHHHGGHHFHHGHGGGGGGHHCEEGCHHGHHHF3FDFHHHHEHHHHHHHGHGHHHHHHHGHHHEHHHHHHHGHHHHHHHHHHFHGHHGHHHGHHHHFHHHHEFFFHGFHHGEHHGGHHFGGHHHHHHH?FFFFGHGHHGHE1>DGCGHHFG=GHDBGHHHFGH0GGHHCGFHGEGHHGHEGGGGGGEGGGG0CFFG090B0
@M03495:530:000000000-LYBTV:1:2107:9932:17810 1:N:0:GTGACGTT+ATCTGGGA
GTCAGCATGTGAGCTTTGGACTCCTGACTGGTTTATCAACGGCAAAATATAGATCGGAAGAGCAAACGTCTGAACTCCAGTCACGTGACGTTATCTCGTATGCCGTCTTCTGCTTGAAAAAAAAAAAAAAAAACTCTATTTGGACGATATCTAAGATATCTAACTAGATGACTAAACAACATTACAGCGAATCCGACAGTTTGCAATGAGTGTCTTACACGACATAGATGTCATACATCTGACGATTGGTA
+
CDDEEFFFFFFFGGGGGGGGGGHHHHHHHHHHHHHHHHHHGGGGGHHHHHHHHHHHGGGGHHHHHHHGHHHGHHGHHHHHHHEHGHHHGGFFHHFHFHGGHHHHGGGHGHHHHHHHHGHHHGGG<B///--<-<0011<=11100--..-111<1011<1111011<<11<01100:1.../1111<0--<-.0..---011<111101110111111109---.<1:111:111<:1<<111...<..11
@M03495:530:000000000-LYBTV:1:2107:7847:17820 1:N:0:GTGACGTA+ATCTGGGA
GTCAGCATGTGAGCTTTGGTCCAGCCTGAGTCCTGGTTTATCAACGGCAAAATATAGATCGGAAGAGCACACGTCTGAACTCCAGTCACGTGACGTATCTCGTATGCCGTCTTCTGCTTGAAAAAAAAAAAAAAAATACACCTATCTTTAACAGCATTTATCAAAGTGCTCAATTATATCATATTGTTCGTGATCACTGCTCTGAGCTCGTTAGTTCGTTGTCGACTCTATCTACTTGATCTAGAGTAGAC
+
CCCCCFFFFFFFGGGGGGGGGGHHHGHHHHGHHHHHHHHHHHHHHGGGGGHHHHHHHHHHHGGGGHHHHHHHGHHHGHHHHHHHGHHHHGHHHGGFGGFHHHGGHEHHGFGHGHHHHHHHFHHHHGCFD></-<--.0000/<<000=00<C00<:<00:0000:00000000<0<00000<0000000.<</<00::00000000000.-..9000..//.0..-..<0000<00000000<<0000:0:
@M03495:530:000000000-LYBTV:1:2107:19875:17829 1:N:0:GTGACGTT+ATCTGGGA
GTTAGCATGTGAGCTTTGGAGTGAAATCTCTTGTCTTAAGGAATAAAGGAAAAAGATTCCGTCGGAGGCTCGGTGCTCTACAGGTTCAACCTTTGTACTCTATTATTGCCTCACATTCCATCTCTTGTGAAAATATATTTGATTGGCTTTTCTGCAGGTTGTTTGCCAGGACTTTCCAAGACCTCCACTAGAAAACACAATAAACTTTTTGGAAGCTGGACAACTATCCTCATTTTTCAGAAACAGTGAAC
+
CCCCCFFFFFFFGGGGGGGGGGHHHHHHHHHHHHHHHHHHHHHHHHHHHHHHHHGGHHHIHIHGGGGGGHHGGGGGHHHHHHHHHHHHHHHHHHHHHHHHHHHHHHHHHHHHHHHHHHHHHHHHHHHHHHHHHHHHHHHHHGHHHHGHHHHHHHGGHHHHHGHHHGHHHAEHHHHHHHHHGHHHHGHHHHHHHHHHHHHEGFFHHHHGHHGGHHHHHHHHHGGHHHHHGGGGFFFGGFFGGFGGGGFFFF0
@M03495:530:000000000-LYBTV:1:2107:16981:17832 1:N:0:GTGACGTT+ATCTGGGA
GTCAGCATGTGAGCTTTGGAATTAGTAAATTCGTTGACGACAGAAGGAGCAAGATAACGACCACAGGGAGGGTGGTTTATCAACGGCAAAATATAGATCGGAAGAGCACACGTCTGAACTCCAGTCACGTGACGTTATCTCGTATGCCGTCTTCTGCTTGAAAAAAAAAAAAAAAAAAGAGATAAAGAAGATAGATGTCAGCAGCACAGGAACAATAATTGAATGAAAAAAGATCTATTTAACGACATGAG
+
DEEEEFFFFFFFGGGGGGGGGGHHHHHHHHHHGGHHHHGGGGGHHHHHHHHHHHHHHHGGGGGHHHHGGGGGGGGGGHHHHHGHGGGGGHHHHHHHHHHHGGGGHHGHHHHGHHHGHGHHHHHHHHHHGGHHGGGGHHGHHHGGHHHHGGGHGHHHHHHHHHHHHGGGGBA-<---9-9.//1111<1./0111<:111:101./..//<:/.:/01011111110111.<..01111111:1..--<<B<
@M03495:530:000000000-LYBTV:1:2107:14092:17857 1:N:0:GTGACGTT+ATCTGGGA
GTCAGCATGTGAGCTTTGGTCCAGCCTGAGTCCCTGGTTTATCAACGGCAAAATATAGATCGGAAGAGCACACGTCTGAACTCCAGTCACGTGACGTTATCTCGTATGCCGTCTTCTGCTTGAAAAAAAAAAAAAAAGACATCCGGGAGCGTACAACATACATTACTAGAAATGTCAGTACGTCGTCATACATCATCTCCGTCACTGTACTGTATATTGACAGTAGGACAACCATATACACTGTTGCACTC
+
CCCCDFFFFFFFGGGGGGGGGGHHHGHHHHHHHHHHHHHHHHHHHHGGGGGHHHHHHHHHHHGGGGHHHHHHHGHHHGHHHHGHHHHHHHGHHHGGGGHHHHHHGGHHHHGGGHGHHGHHHHGGHHHGGGGG>>-<-..//00<<---;.-;.::00.:000000000;000;0:000;0;.:.--:.:00000000000..:..0;00000000::0:000;000000/:.9.0:0000;000:00000/
@M03495:530:000000000-LYBTV:1:2107:21176:17858 1:N:0:GTGACGTT+ATCTGGGA
GTCAGCATGTGAGCTTTGGAGTGAAATCTCTTGTCTTAAGGAATAAAGGAAAAAGATTCCGTCGGAGGCTCGGTGCTCTACAGGTTCAACCTTTGTACTCTATTATTGCCTCACATTCCATCTCTTGTGAAAATATATTTGATTGGCTTTTCTGCAGGTTGTTTGCCAGGACTTTCCAAGACCTCCACTAGAAAACACAATAAACTTTTTGGAAGCTGGACAACTATCTTCATTTTTCAGAAACAGTGAAC
+
CCCCCFFFFFFFGGGGGGGGGGHHHHHHHHHHHHHHHHHHHHHHHHHHHHHHHHGGHHIIHIHGGGGGGHHGGGGGHHHHHHHHHHHHHHHHHHHHHHHHHHHHHHHHHHHHHHHHHHHHHHHHHHHHHHGHHHHHHHHHHHHHHFHHHHHHHHHHHGGGHGHHGHFHHEHHGHHHHHHHHHHHHHHHHGHHHHHHHHHGGGHHHHGHHHGGFFFHHHHGHFHHHHHHHHGGGGGGGGGGGFGGGG9FFF0
@M03495:530:000000000-LYBTV:1:2107:4940:17873 1:N:0:GTGACGTT+ATCTGGGA
GTCAGCATGTGAGCTTTGGCGACAGAAGGAGCAAGATAACGACCACAGGGAGGGTGGTTTATCAACGGCAAAATATAGATCGTAAGAGCACACGTCTGAACTCCAGTCACGTGACGTTATCTCGTATGCCGTCTTCTGCTTTAAAAAAAAAAATACTGCAATGATTACATGTTATACCATTAAAAACGGAAATTAAAGAACACTAAGGCAGGTAACAAGACAACCAATTATCGTGGGTTACACCAATTTCT
+
>AAAACBFFDDDGGGFGGGBAEGGGHHHAFHHHHHHHHFGFFEGEEE0FF/EE?AF/EF>GFHBGHA/?>E0G1GGH2FG@G0BF>EGBCCFG?0?GEHHBEGHFFH1FFC<?GGC?CC/2@FH<CF0D1<?/0<FG11FD1111<FC-<---.00000<CC0G0CGB0;00;0BB0000;;00B:.-...9BCBB000./:-9//;//----/9/9/---:-----/9B//----99--//;/--/////
@M03495:530:000000000-LYBTV:1:2107:2481:17876 1:N:0:GTGACGTT+ATCTGGGA
GTCAGCATGTGAGCTTTGGAGTGAAATCTCTTGTCTTAAGGAATAAAGGAAAAAGATTCCGTCGGAGGCTCGGTGCTCTACAGGTTCAACCTTTGTACTCTATTATTGCCTCACATTCCATCTCTTGTGAAAATATATTTGATTGGCTTTTCTGCAGGTTGTTTGCCAGGACTTTCCAAGACCTCCACTAGAAAACACAATAAACTTTTTGGAAGCTGGACAACTATCTTCATTTTTCAGAAACAGTGAAC
+
CCCCCFFFFFFFGGGGGGGGGGGHHHHHHHHHHHHGHHHHHHHHHHHHHHHHHHGGHIHHHHHGGGGGGHHGGGGGHHHHHHHHHHHHHHHHHHHHHHHHHHHHHHHFHHHHHHHHHHHHHHHHHHHHHHHHHHHHHHHHHHHHHHHHHHHHHHHGHHHHHGHHHHHHHEGGHHHGHHGHHHGHHHHHHHGFFGHHHGHFGDGDFHHHHHGGHEHAGHHHHHHHGHHHHHGGGGGFGGFGGEFFGGFGGF0
@M03495:530:000000000-LYBTV:1:2107:28265:17878 1:N:0:GTGACGTT+ATCTGGGA
GTCAGCATGTGAGCTTTGGAGTGAAGTCTCTTGTCTTAAGGAATAAAGGAAAAAGATTCCGTCGGAGGCTCGGTGCTCTACAGGTTCAACCTTTGTACTCTATTATTGCCTCACATTCCATCTCTTGTGAAAATATATTTGATTGGCTTTTCTGCAGGTTGTTTGCCAGGACTTTCCAAGACCTCCACTAGAAAACACAATAAACTTTTTGGAAGCTGGACAACTATCTTCATTTTTCAGAAACAGTGAAC
+
CCCCCFFFFFFFGGGGGGGGGGHHH5FGHHHHHHHHHHHHGHHHHHHHHHHHHHGGHIIHHIHGGGGGGHHGGGGGHHHHHHHHHHHHHHHHHHHHHHHHHHHHHHHHHHHHHHHHHHHHHHHHHHHHHHHHGHHHHHHHHHHHHFHGHHGGHHHHHFHHHGHHHHHHHHHHHHHHHHFGHGHHHHHHHGHFHHFBGHHEHBFGHHHHHHGGFGHEGHHHHHGGHHGHHHGGGGGGGGGFGGGFFGFFFE9
@M03495:530:000000000-LYBTV:1:2107:20942:17890 1:N:0:GTGACGTT+ATCTGGGA
GTCAGCATGTGAGCTTTGGAGTGAAATCTCTTGTCTTAAGGAATAAAGGAAAAAGATTCCGTCGGAGGCTCGGTGCTCTACAGGTTCAACCTTTGTACTCTATTATTGCCTCACATTCCATCTCTTGTGAAAATATATTTGATTGGCTTTTCTGCAGGTTGTTTGCCAGGACTTTCCAAGACCTCCACTAGAAAACACAATAAACTTTTTGGAAGCTGGACAACTATCTTCATTTTTCAGAAACAGTGAAC
+
CCCCCFFFFFFFGGGGGGGGGGHHHHHHHHHHHHHHHHHHH3FGHHHHHHHHHHGGHHIHHHHGGGGGGHHGGGGGHHHHHHHHHHHHHHHHHGHHHHHHHHHHHHHHHHHHHHHHHGHHHHHHHHHHHHFHHHHHHHHHHFHHHHGHHHHHHHHHHGHHHGHGHHHHHHHHHHGHHHGFHHHHHHHHHHHHHHFFHHHGHHFHHHHHHHGGHHGHHHFHHHHGGHHHHHGGFGGGGGGGBFGGGG;0BF9
@M03495:530:000000000-LYBTV:1:2107:12227:17922 1:N:0:GTGACGTT+ATCTGGGA
GTCAGCATGTGAGCTTTGGACTCCTGACTGGTTTATCAACGGCAAAATATAGATCGGAAGAGCACACGTCTGAACTCCAGTCACGTGACGTTATCTCGTATGCCGTCTTCTGCTTGAAAAAAAAAAAAAAAACCGATCACAGGACATCACGGATCGCTCAGTCAGATAACGTACAATTGACGAAGGTACTGTGTGGTTAGGGCTGCTGACTCTAATGATAAATGACGCAGTAGACCACTTCGTATGGCTCG
+
CBCCDFFFFFFFGGGGGGGGGGHHHHHHHHHGHHHHHHHHGGGGGHHHHHHHHHHHGGGGHHHHHHHGHHHGHHHHHHHHHHGHGHHHGGGGHHFHHHGGHHHHGGGHGHHHHHHHHHHHGGGGBC></-<<..----./01.../0<C0..-.-..<../1101111:0<:...1:1<<1..-.9011<1<1<..:.1./</.9<001/11011111:11:1110..--.11110/.010.//<//./0-
@M03495:530:000000000-LYBTV:1:2107:4147:17928 1:N:0:GTGACGTT+ATCTGGGA
GTCAGCATGTGAGCCTTGGAGTGAAATCTCTTGTCTTAAGGAATAAAGGAAAAAGATTCCGTCGGAGGCTCGGTGCTCTACAGGTTCAACCTTTGTACTCTATTATTGCCTCACATTCCATCTCTTGTGAAAATATATTTGATTGGCTTTTCTGCAGGTTGTTTGCCAGGACTTTCCAAGACCTCCACTAGAAAACACAATAAACTTTTTGGAAGCTGGACAACTATCTTCATTTTTCAGAAACAGTGAAC
+
BBCCBFFFFFFFGGGGGGGGFGGHHHHHHHHHHHHHHHHHHGHHHHHHHHHHHHGGHHIHHGHGGGGGGHHGGGGGGHHHGHHHHHHHHHHHHHHHHHHHHHHHHHHHHHHHHHHHHHHHHHHGHHHHHHHHHHHHHHHHHFHHFFHHHHHHHHGHHHHHFDGHHGHHGHHHHHHHHHHFHHHHHHHHHHGBFHHHHGGCGDDGFFHHHHGGBGBHFHGHGFHHHGHHGGGGGGGGGGGFG0BFFGFFFGB
@M03495:530:000000000-LYBTV:1:2107:2633:17932 1:N:0:GTGACGTT+ATCTGGGA
GTCAGCATGTGAGCTTTGGTTTATCAACGGCAAAATATAGATCGGAAGAGCACACGTCTGAACTCCAGTCACGTGACGTTATATCGTATGCCGTCTTCTGCTTGAAAAAAAAAAATGCTTCATTACAAAACGCAATACAAGTGTTTTCTGAAATAGAAGATAGTACCACACAAGTCCGTTCGCGATCTCCCGGTGGTAGCGGGGTCACAAACTTACGTTTGTTCACACAAGCCCAGGATGTGGAGGGGTAT
+
AAAAAFBFD@3BFEG1BAGAAEGBF3BBAEEG?G0FAGGHFHFAE/FA0GFHABG?A/BAA2FD1BAAFFA1ECF>FEFG0F22BFBF>FB1E/>>/FHF1@G10111BE//</<@11@>G1FGFF1>GGH<////?1>C1<=>FG0GHB11<<GFD00/==000DGH0.<.:.0:0:;0/.-:9@?C00/.;9-9.9;/99-9-;-///999///--//-;9///;/-9-:------/////9--9--;;
@M03495:530:000000000-LYBTV:1:2107:15311:17939 1:N:0:GTGACGTT+ATCTGGGA
GTCAGCATGTGAGCTTTGGAGTGAAATCTCTTGTCTTAAGGAATAAAGGAAAAAGATTCCGTCGGAGGCTCGGTGCTCTACAGGTTCAACCTTTGTACTCTATTATTGCCTCACATTCCATCTCTTGTGAAAATATATTTGATTGGCTTTTCTGCAGGTTGTTTGCCAGGACTTTCCAAGACCTCCACTAGAAAACACAATAAACTTTTTGGAAGCTGGACAACTATCTTCATTTTTCAGAAACAGTGAAC
+
BBBBAFFFFFFFBGGGCGGGGFFHHHHHHHHHHFHGHHGHHHHHHFHHGHHHHGGGGHHHHEGG?EGEGEGEGFEGHEFHHHHFHHHHHHHHHFEHHHGHGHHGHGHGHFHFHHHFHHHHHHFHHHHHHFGFFGHHFHHHHHHHDCGGHHEFHGHHGHHHHGGHHGHHH/GHHHGHHGFHECCBGHHHHHHHHH0<FHHGHHHDGFHHHHGGBGFECGGHHHGHGGGHHGGGGGGGGGFGEF/B/FBFGG0
@M03495:530:000000000-LYBTV:1:2107:4340:17943 1:N:0:GTGACGTT+ATCTGGGA
GTCAGCATGTGAGCTTTGGAGACTGGTTTATCAACGGCAAAATATAGATCGGAAGAGCACACGTCTGAACTCCAGTCACGTGACGTTATCTCGTATGCCGTCTTCTGCTTGAAAAAAAAAAAAACAACAAATGACAGACTTAGCTTATCGGCTATCAACATTGAAACACATATTAACTGCTTCATCACATCGCTCTCGAATGCTAGTATCACTATAATATATAATGACAGACATACATTAAGAGAACTCGT
+
CCDDDFFFFFFFGGGGGGGGGGGHHHHHHHHHHHHGGGGGHHHHHHHHGHHGGGGHHHHHHHGHHHGHHHHHHHHHHHHGHHBFEFFHHGHHHFGHHHHGEGHGHHHGHGHGHHGHGGGCC<<///?/?<0111111<011111=00==.--.<0/<0/0/00:000::.000:00000000;00000000..;..0;0/000000000;000000:0090000000090/.;9B000000009/0:00..
@M03495:530:000000000-LYBTV:1:2107:17019:17952 1:N:0:GTGACGTT+ATCTGGGA
GTCAGCATGTGAGCTTTGGACTCCTGACTGGTTTATCAACGGCAAAATATAGATCGGAAGAGCACACGTCTGAACTCCAGTCACGTGACGTTATCTCGTATGCCGTCTTCTGCTTGAAAAAAAAAAAATAACAAAAAGAAGGAAAGATACAATCGGATGTCATCGGATAGTACGAAGTTGATGACGACATAATCGTAAATGATCAATGATTCACATCATCGATGGTGTGAGAGCTTTCAGCAGACGTATAA
+
EEEEEFFFFFFFGGGGGGGGGGHHHHHHHHHHHHHHHHHHGGGGGHHHHHHHHHHHGGGGHHHHHHHGHHHGHHHHHHHHHHHHGHHHGGFGHHFHHHGGHHHHGFGHGHHHHHHHHHHHHGGGGBB/0?11?1?0..<00000<001111<10....-011110..<.0:11.....111111<..-9.1111....911<<:1<1111111111:0110/.1.01..11<0.00111111./.-..101
@M03495:530:000000000-LYBTV:1:2107:12215:17958 1:N:0:GTGACGTT+ATCTGGGA
GTCAGCATGTGAGCTTTGGAGTGAAATCTCTTGTCTTAAGGAATAAAGGAAAAAGATTCCGTCGGAGGCTCGGTGCTCTACAGGTTCAACCTTTGTACTCTATTATTGCCTCACATTCCATCTCTTGTGAAAATATATTTGATTGGCTTTTCTGCAGGTTGTTTGCCAGGACTTTCCAAGACCTCCACTAGAAAACACAATAAACTTTTTGGAAGCTGGACAACTATCTTCATTTTTCAGAAACAGTGAAC
+
BBCCDFFFFFFFGGGGGGGGGGHHHHHHHHHHHHHHHHHHHHHHHHHHHHHHHHGGHIIHHHHGGGGGGHHGGGGGHHHHHHGHHHHHHHHHHHHHHHHHHHHHHHHHHHHHHHHHHHHHHHHHHHHHHHHHHHHGHHHHHHHHHHHHHHHHHHGHHHHHHGHHHHHHHGHHHHGHHGFHGHHGHHFHHHHBGHHGHHHGHHHHHHHHHHGGHHHHFHGHHFHHHHHHGHGGGGGGHGGEFCFGGGFGGFB
@M03495:530:000000000-LYBTV:1:2107:8802:17962 1:N:0:GTGACGTT+ATCTGGGA
GTCAGCATGTGAGCTTTGGTTTATCAACGGCAAAATATAGATCGGAAGAGCACACGTCTGAACTCCAGTCACGTGACGTTATGTCGTATGCCGTCTTCTGCTTGAAAAAAAAAAACTAACCACCAGTGCCGGGAAAGTAACGCGCAGGCCGTCTTCTGCTTAAAGAAAAAAAGTACACGTCACTCATAGAACACCTACTCTACACGAGTCCTCAAGCAGAGACTCACCATAGCATCTGACCCGTCATCGCC
+
AAABBFFFFFFFGGGGGGG4GGHHHHHHGGCGGHHHHHHHHAGHGGGGHHHHHFHGHHFGBGGFHCGFGHFGGEEFFFFFFG3FD?FCECGHGGGHFFFBFFHHFFHFFG?E//</@2@20@/?/0?111/</>-.01111.<-----..-;-..0000;00000;.//.-;.00;00...../////B//9/9.//9//////..--..//;//;/.//...////://9/BB/////;/.9.;..;/..
@M03495:530:000000000-LYBTV:1:2107:27396:17987 1:N:0:GTGACGTT+ATCTGGGA
GTCAGCATGTGAGCTTTGGAATTAGTAAATTCGTTGACGACAGAAGGAGCAAGATAACGACCACAGGGAGGGTGGTTTATCAACGGCAAAATATAGATCGGAAGAGCACACGTCTGAACTCCAGTCACGTGACGTTATCTCGTATGCCGTCTTCTGCTTGAAAAAAAAAATAAAAAGTTTTAACTAGAAGTTACTCGATATCCCAACACAATGTCGCATCCTGCTGTCGAACGAACCTCACGATCAGAGGG
+
BBBBBFFFFFBFGGGCGGGFFGHFHHHHHHHHGGHHHHGGGG?HHHHHGGHHHHGFHHGGGGGHGHHGFDEE?BEEGHGH4G4F1ECE>GGHHFHHHGHHFEEFFGHHHHHGBCFFFGBGGHHGGHHHGGGCCEGA0/1<FC?EFGHHGC?GF1<FFFGHGHHHH<D-;-900000.0000000000000;0;;09..;.-;0//:.....//9/..-.-/9/////9....-..--./;......///..
@M03495:530:000000000-LYBTV:1:2107:21569:18008 1:N:0:GTGACGTT+ATCTGGGA
GTCAGCATGTGAGCTTTGGAGTGAAATCTCTTGTCTTAAGGAATAAAGGAAAAAGATTCCGTCGGAGGCTCGGTGCTCTACAGGTTCAACCTTTGTACTCTATTATTGCCTCACATTCCATCTCTTGTGAAAATATATTTGATTGGCTTTTCTGCAGGTTGTTTGCCAGGACTTTCCAAGACCTCCACTAGAAAACACAATAAACTTTTTGGAAGCTGGACAACTATCTTCATTTTTCAGAAACAGTGAAC
+
DDDDCFFFFFFFGGGGGGGGGGHHHHHHHHHHHHHHHHHHHHHHHHHHHHHGHHGGHIIHHGHGGGGGGHHGGGGGHHHHHHHFHHHHHHHHHHHHHHHHHHHHHHHHHHHHHHHHHHHFHHHHHHHHHHHHHHHHHHHHHHHHHFHFHHHHHHHHHHHHHGHHGHHHHHHHHHHHHHGHEHHHHHHHHHHHHHHHHHHGHFHHGHHHHHGGFFHHHHF.CGHHHHHHHHFGFGGGGGGGGFFFFFCFFGB
@M03495:530:000000000-LYBTV:1:2107:2099:18012 1:N:0:GTGACGTT+ATCTGGGA
GTCAGCATGTGAGCTTTGGAGTGAAATCTCTTGTCTTAAGGAATAAAGGAAAAAGATTCCGTCGGAGGCTCGGTGCTCTACAGGTTCAACCTTTGTACTCTATTATTGCCTCACATTCCATCTCTTGTGAAAATATATTTGATTGGCTTTTCTGCAGGTTGTTTGCCAGGACTTTCCAAGACCTCCACTAGAAAACACAATAAACTTTTTGGAAGCTGGACAACTATCTTCATTTTTCAGAAACAGTGAAC
+
AABB3FFFFDFFGGGGGGGFFGHHH5FGFGHHGHHHHHGHHHGGHHHHHGHHHHGGGHGFHHHGEGGGEHHGFEFGHHHHHHHFHHHHHGHGFHFHHHEHEHHHHHHHHHHHHHGHFHFHHHHHHHHHHHHFHHHHFHHHHHHHHFCHHEGHGHHHHHGHHCFH2BHHHFHHHFH1GFHHHHHEHHHHHFHGDFGHEECFHGHFFDFFHHGGFBHFGFGGHHHFHHFHGFGFGGFGGGGGGFGGFGBFBF9
@M03495:530:000000000-LYBTV:1:2107:21028:18013 1:N:0:GTGACGTT+ATCTGGGA
GTCAGCATGTGAGCTTTGGAATTAGTAAATTTGTTGACGACAGAAGGAGCAAGATAACGACCACAGGGAGGGTGGTTTATCAACGGCAAAATATAGATCGGAAGAGCACACGTCTGAACTCCAGTCACGCGACGTTATCTCGTATGCCGTCTTCTGCTTGAAAAAAAAAAGGTCTGTTGAACACGACCAGAAAACTGGCCTAGCGACTTTTGGTCAGTTCCATCAACATAATAGCCAGATGCCCAGAGATT
+
AAAAABDDFBBFDCDGF1FAFGCEHFGFDGHFF3FGGHGEEEEHHHFEEEHFFHFFDEEFGG?EEFFGAE>>FGE?FFGE2B20B>EC/FBGGB>>2EBF>E/EHAGH0<GE0<<FHF11111BB11>C0<@/A<F0.11F<.CG0<<<.AC.<<00<=GHH0:;--A@@.990;FF0FFGFG/.---9AFFFFB;9/9;BF//9----/;F?F//9///F////9//9/;///;;BFF///9/FE---:/
@M03495:530:000000000-LYBTV:1:2107:22080:18024 1:N:0:GTGACGTT+ATCTGGGA
GTCAGCATGTGAGCTTTGGAGTGAAATCTCTTGTCTTAAGGAATAAAGGAAAAAGATTCCGTCGGAGGCTCGGTGCTCTACAGGTTCAACCTTTGTACTCTATTATTGCCTCACATTCCATCTCTTGTGAAAATATATTTGATTGGCTTTTCTGCAGGTTGTTTGCCAGGACTTTCCAAGACCTCCACTAGAAAACACAATAAACTTTTTGGAAGCTGGACAACTATCTTCATTTTTCAGAAACAGTGAAC
+
BABBBBFFFFFFGFGGGGGGGGGHHHHHHHHHHHHHHHHHHHFHHHHHHHGHHHGGHHHHHFGEEEGGGHHGGGGGHFHGHHHHHHHHHHHHHHHHHEHHHGHHHGHHHHHFHHHHHHHHFHHHHHHHGFHHHHHHHGHHHHHHGHGHHHHHHHFHFHFHHGGHHHHHHHHHHHHHHHGHHHHHHHGHHHHGHHHHHHHGHHHGHHHHHHGGHGHGHHHHHHHGHHHGHHGGGGGGGGGFGFFGBFBFFF9
@M03495:530:000000000-LYBTV:1:2107:17024:18028 1:N:0:GTGACGTT+ATCTGGGA
GTCAGCATGTGAGCTTTGGAATTAGTAAATTCGTTGACTGGTTTATCAACGGCAAAATATAGATCGGAAGAGCACACGTCTGAACTCCAGTCACGTGACGTTATCTCGTATGCCGTCTTCTGCTTGAAAAAAAAAATAAAAGTGTTTTCTGAAATAGAAGATAGCACCAAGCACTTCATATAGATATCGCCCGGGCGAATCGGGGCGACAACCTTCAGTTTGTTAAAACACGCCGTGGATGTGGAAGCGAA
+
ABAABFFFFFFFGFGFGGGCGDGHHHHHHGHHGEGHHHGHHGHHHHFHGHFGGG?FFHHHHHHHHFGGEGFHFHHHGGHHHFG5FFHFHHFGHEGFFHGE?FFHHGFHFF3EHDG>>FCHHHBGHF?GHHH@</>@??1?11??<1?<D>11=1>11><1F1111>1<<GF.//0/<000<0;000;0....-;---;--9..----;---.;99///9///.99/99/.:9;.--9-;9/9/////.;.-
@M03495:530:000000000-LYBTV:1:2107:26994:18033 1:N:0:GTGACGTT+ATCTGGGA
GTCAGCATGTGAGCTTTGGAGTCCCTGGTTTTCAACGGCAAAATATAGATCGGAAGAGCACACGTCTGAACTCCAGTCACGTGACGTTATCTCGTATGCCGTCTTCTGCTTGAAAAAAAAAAAACAAAAATTGATTGTCAGGGAATTGATCAGGGTGCACCCAAGTGACCAGCAAGGACGGTCTAATTATTGTGTAGTAACGGCAGTGTAGGGTAAATTACTAGGTTCTTCGAGTCCAACTCCACAGCTAA
+
BBBBBFFFFDFFGGGGGGCGGFHHHHHHFGHGHHFHGGGGGHHHHHHHHHGHGGGGFHHHHHHGHHGGHHHHHHHGHHHHGG11?EFEHGBGHHGGHHHGGGGHGHHHHGGFGFFGHGFGG@D>//?0?/01?1F11<1<<00.001<10=<0<<<..00<.<..<0000/.:///...-9..;00;000;;0C/;00990.----//;///.//////////////:///..99./////://9/..///
@M03495:530:000000000-LYBTV:1:2107:19011:18042 1:N:0:GTGACGTT+ATCTGGGA
GTCAGCATGTGAGCTTTGGTCCGCCTGGTTTATCAACGGCAAAATATAGATCGGAAGAGCACACGTCTGAACTCCAGTCACGTGACGTTATCTCGTATGCCGTCTTCTGCTTGAAAAAAAAAAAAAGAGCATAATACCTCGCGAGGACTCTGACGTACTATTGTGGTACTAACTTCTATTACCTACAATACTTACATCGCTGTGTGTACAACAGAAACGCATCCCTGTTGTGCTTTTATCTAGTCTTCTAT
+
CCCCCFFFFFFFGGGGGGGGGGGGGGHHGHHHHHHHHGGGGGHHHHHHHHHHHGGGGHHHHHHHGHHHGHGHHHHHGHHGHGFFGFGGGHGHHHHGGHHGHGGGHGFHHGHHHHHHHHGGGFC<//..0>11111<111<.-----;://0000.....0;0;009;000000009;00;00000/0000;0;009;0;.9:9909:9000;.:/00/.-;;-B.0:000/.00:;0000;0000000;00
@M03495:530:000000000-LYBTV:1:2107:23414:18071 1:N:0:GTGACGTT+ATCTGGGA
GTCAGCATGTGAGCTTTGGAGTGAAATCTCTTGTCTTAAGGAATAAAGGAAAAAGATTCCGTCGGAGGCTCGGTGCTCTACAGGTTCAACCTTTGTACTCTATTATTGCCTCACATTCCATCTCTTGTGAAAATATATTTGATTGGCTTTTCTGCAGGTTGTTTGCCAGGACTTTCCAAGACCTCCACTAGAAAACACAATAAACTTTTTGGAAGCTGGACAACTATCTTCATTTTTCAGAAACAGTGAAC
+
BBBBBFFFFFFFGGGGGGGGGGHHHHHHHHHHHGHHHHHHHHGHHHHHHHHHHHGGHHHGHHHFGFGGGHHGGGGGHHHGHHGHHHHHHHHHHHGFHGHHHHHHHHHHGHHHHHHGHHHHHHHHHHHGHHHHGGHHHHFHGHHHGHHHHHGHGHGFHFHHHGHHHHGHFGHHHHGHHG<FGHCGHHFBFBFFGBGHHHHGD0DDGHHHHHGGFHHHHHHHHHHHHF;CGBFFGGGFGBBGGGBFGFBBFF9
@M03495:530:000000000-LYBTV:1:2107:9188:18074 1:N:0:GTGACGTT+ATCTGGGA
GTCAGCATGTGAGCTTTGGAATTGTAAATTCGTTGACGACAGAAGGAGCAAGATAACGACCTGGTTTATCAACGGCAAAATATAGATCGGAAGAGCACACGTCTGAACTCCAGTCACGTGACGTTATCTCGTATGCCGTCTTCTGCTTGAAAAAAAAAAAAACAAAAAGACAAGTGGTTAATGTACTTAGAGAACGTAGCTTCATACGATTTGAACGCATGCGCTGGGTCAACTACACGGTAGTACTGACA
+
DDDDDFFFFFFFGGGGGGGGGGHHHHHHHHHGHHHHHGGGGGHHHHHHHHHHHHHHHGGGGGHHHHHHHHHHHGGGGGHHHHHHHHHHHGGGGHHHHHHHGGHHGHHHHHHHHHHHHGHHHGGGGHHHHHHGGHHHHGGGHGHHHGHHHHHHHHGGGG-;;;........///.9000.00000090;00900=0..9..000000;.....000;..-..0:;---;//.0000009.-...0:000000
@M03495:530:000000000-LYBTV:1:2107:27153:18085 1:N:0:GTGACGTT+ATCTGGGA
GTCAGCATGTGAGCTTTGGACTCCTGACTGGTTTATCAACGGCAAAATATAGATCGGAAGAGCACACGTCTGAACTCCAGTCACGTGACGTTATCTCGTATGCCGTCTTCTGCTTGAAAAAAAAAAAAAAAAAAATAAAAGTATACCGATACTCACTCTATGTATGACATACGTCGTAGCACCGTACAGCTCGATTGCCACTCGGGGTGCTGTGTCGGTGTCAGTTGTTGTCAATCTGTCGTGGTTCATGA
+
DDDDDFFFFFFFGGGGGGGGGGHHHHHHHHHHHHHHHHHHGGGGGHHHGHHHHHHHGGGGHHHHHHHGHHHGHHHHHHHHHHHGEHHHGGGGHGDHHHGGHHHHGGCGGHHEHHHGHHHHHGGGD/<<<-<<<--.0<00000000<..---0000<0<000000000000:.<.--...00<-....0000.-/0.00000/9.--<-.00:/00.--<<000<0009./000000:00.<..9.:<:00
@M03495:530:000000000-LYBTV:1:2107:13503:18091 1:N:0:GTGACGTT+ATCTGGGA
GTCAGCATGTGAGCTTTGGAGTGAAATCTCTTGTCTTAAGGAATAAAGGAAAAAGATTCCGTCGGAGGCTCGGTGCTCTACAGGTTCAACCTTTGTACTCTATTATTGCCTCACATTCCATCTCTTGTGAAAATATATTTGATTGGCTTTTCTGCAGGTTGTTTGCCAGGACTTTCCAAGACCTCCACTAGAAAACACAATAAACTTTTTGGAAGCTGGACAACTATCTTCATTTTTCAGAAACAGTGAAC
+
BABCCFFFFFFFGGGGGGGGGGHHHHHHHHHHHHHHHHHHHHHHHHHHHHHHHHGGHHHHHIHGGGGGGHHGGGGGHHHHHHHHHHHHHHHHHHHGHHHHHHHHHHHHHHHHHHHHHHHHHHHHHHHHHHHHHHHHHHHHHHHHHGHHHHHHHHGHHHHHHGHHHHHHHHHGHHFHHGHGHHHHHHHGHFHHHHHHFHHGHHHHHHHHHHGGHHHHHHHHHGHHHFHHHGGGGGGGGGGGGGBFFGGFEGB
@M03495:530:000000000-LYBTV:1:2107:2559:18099 1:N:0:GTGACGTT+ATCTTGGA
GTCAGCATGTGAGCTTTGGAGGGCAAGAAGTGGTTGTGACTGGTTTATCAACGGCAAAATATAGATCGGAAGAGCACACGTCTGAACTCCAGTCACGTGACGTTATCTCGTATGCCGTCTTCTGCTTGAAAAAAAAAAAAAAGCACCGAGAATGGAGTATAATCTATTCGGTAGAATTCATCTTTGTGGTTATAGCTAGAAACGACACTTTTGTGAGAGTTGTTCGGGATATACATGGAAATTTCAGAACA
+
CCBCBFFFFFFFGGGGGGGGGGGGGGGHHHDFHGGGGGGHHHHHHHHHHHHHGGGGGHHHHHHHHHHHGGGGFHHHHHHGHH2FGHHHHHHHHHHHGGHHGGFGHFDHHHGGHHHHGGGHGHHHHHHHBGHGHGGGC/>-<<..0/.-;-:.0000/;/000;000000/....00;0;00000;00/./.00900900090/..---00000//0000;000.0;-.-.9900009/00000000000;/
@M03495:530:000000000-LYBTV:1:2107:14872:18104 1:N:0:GTGACGTT+ATCTGGGA
GTCAGCATGTGAGCTTTGGAATTAGCTGGTTTATCAACGGCAAAATATAGATCGGAAGAGCACACGTCTGAACTCCAGTCACGTGACGTTATCTCGTATGCCGTCTTCTGCTTGAAAAAAAAAAAAAGTATATACTACAAAGTACATATAACATAAAATAATATTACGGAAACAAAAAATCAAATTCGCGCCTCTCACATATGTCGTTAGTGCAGTAGTTATAATATGAATTCGTCAGCACTCATATGCTT
+
EDEEEFFFFFFFGGGGGGGGGGHHHHHHHGHHHHHHHHGGGGGHHHHHHHHHHHGGGGHHHHHHHGHHHGHHHHHHHHHHHHFGHHGGGGHHHGHHGGHHHHGGGHGHHHHHHHHHHHHGGDGGB<//111111111111101111111111011111=01111111...<-</....-.<000111..---9.0/010101111..9..<111111<1:1111111<111119<...01.0//11<1111
@M03495:530:000000000-LYBTV:1:2107:28050:18110 1:N:0:GTGACGTT+ATCTGGGA
GTCAGCATGTGAGCTTTGGAGTGAAATCTCTTGTCTTAAGGAATAAAGGAAAAAGATTCCGTCGGAGGCTCGGTGCTCTACAGGTTCAACCTTTGTACTCTATTATTGCCTCACATTCCATCTCTTGTGAAAATATATTTGATTGGCTTTTCTGCAGGTTGTTTGCCAGGACTTTCCAAGACCTCCACTAGAAAACACAATAAACTTTTTGGAAGCTGGACAACTATCTTCATTTTTCAGAAACAGTGAAC
+
BBBBBFFFFFFFGGGFGGGGGGGHHDHHHHHHHHHHHHHHHFHHHHHHHHHHHHGGHHGHHHHGGGGCFHHFGGGGHHHHBH3B3GFHGHFFGHHGFFGHHHHHHHGHGHFHHHHHHHHHHFHHHHHHHHHHHHHHHHHGHHHHGHGGHHHFHBFFHHHHHGHHFFHHHHHHHHHHHHFFFFHGHHHHHHF<GHHHHHEEHGHHHHHFHHC@GFHEHHHHHHHHHHGCGHGGGGGGGFEFFBFGFG;FGG0
@M03495:530:000000000-LYBTV:1:2107:29409:18117 1:N:0:GTGACGTT+ATCTGGGA
GTCAGCATGTGAGCTTTGGGGAGGGTGGTTTATCAAAGGCAAAATATAGATCGGAAGAGCACACGTCTGAACTCCAGTCACGGGACGTTATCTCGTATGCCGTCTTCTGCTTGAAAAAAAAAAAAGAAACATCATCAAACATCGTCTGCCTCATTTGGACTGAGAAAAAAAATGAGTATGGAGAAAGGATTAAACCCAGAATCAACAAGAGTACAGCCCGTGATGTGAACACCGCTGCGAAGCTGACGTAA
+
AAAAACFFFFFFGFGGGFGGGA2EE2AEACHCFHCHFCFDHGGHHGEHDB5DEDDGDFEBCGFC?112FFFGFFHFB433G?1/1E/11?1FGGEFGB34G?/EEFF4BBB3G0CGFFCGG/</<..0<B0110000000.00.....0000/00000G/0./000//.---.0000000/0//.//..////9//.9..///////....//////..--..////////..----.-----///.....
@M03495:530:000000000-LYBTV:1:2107:28317:18130 1:N:0:GTGACGTT+ATCTGGGA
GTCAGCATGTGAGCTTTGGAGTGAAATCTCTTGTCTTAAGGAATAAAGGAAAAAGATTCCGTCGGAGGCTCGGTGCTCTACAGGTTCAACCTTTGTACTCTATTATTGCCTCACATTCCATCTCTTGTGAAAATATATTTGATTGGCTTTTCTGCAGGTTGTTTGCCAGGACTTTCCAAGACCTCCACTAGAAAACACAATAAACTTTTTGGAAGCTGGACAACTATCTTCATTTTTCAGAAACAGTGAAC
+
A>AAAFDFF1BDFEGFF11AFAFFDDGGHGHHGBGHFFFFFBEGCDFGBCCCEFEGGFHFGFCFCGGCCFG?E/EEGFFDGEB0@FGGEF0FHHHGGFD1DGGGHHGHFGFHF/FDGFFGGDGHFHHFHDFE1EGFFEGGH22B1CHGAGHBGBG>GFHHCCFCFGGHHGEGHFHHGG?G00FFCFHEHHH1>1<>F<C.D0D00=GHHHC?:;/CC:/.GCGCGHFFCGGEFGGFGG0BB;BCBFB00;0
@M03495:530:000000000-LYBTV:1:2107:9340:18132 1:N:0:GTGACGTA+ATCTGGGA
GTCAGCATGTGAGCTTTGGATGGTTCTGGTTTATCAACGGCAAAATATAGATCGGAAGAGCACACGTCTGAACTCCAGTCACGTGACGTATCTCGTATGCCGTCTTCTGCTTGAAAAAAAAAAAAGACACCGGAAACTATCTCGTAAGCCGTACTCTGCTTGACAAAAATAACAATATTTATATACAGTAATGAGTGATACATGAGTCATGATGAACATCGACTCAGTATCTAAGATGATAGTACTTTGGA
+
BABBBFFFFFFDGGGGGGGCGGGAFFGHHGFHHHHHHHGGGGGHHHHHHHGHHGGGGGGFFHHHHGFEGGHHHHHHHGHHHHEHEEFF?FFFHGHGGFGFHGGGFGFFGFFHHEF3GEEG/<//<//<0<//-AC-01G>GDF.<<.<0/-<...000:;0::00;/:C.:009000000000;;0;000000090000000;;00000;0;00;0//9/./-..//;;/////9/////9///9/////;
@M03495:530:000000000-LYBTV:1:2107:16630:18142 1:N:0:GTGACGTT+ATCTGGGA
GTCAGCATGTGAGCTTTGGAGTGAAATCTCTTGTCTTAAGGAATAAAGGAAAAAGATTCCGTCGGAGGCTCGGTGCTCTACAGGTTCAACCTTTGTACTCTATTATTGCCTCACATTCCATCTCTTGTGAAAATATATTTGATTGGCTTTTCTGCAGGTTGTTTGCCAGGACTTTCCAAGACCTCCACTAGAAAACACAATAAACTTTTTGGAAGCTGGACAACTATCTTCATTTTTCAGAAACAGTGAAC
+
CCCCDFFFFFFFGGGGGGGGGGHHHHHHHHHHHHHHHHHHHHHHHHHHHHHHHHGGHIIHHHHGGGGGGHHGGGFGHHHHHHHHHHHHHHHHHHHHHGHHHHHHHHHHHHHHHHHHHHHHHHHHHHHHHHGHHHHHHHHHHHHHHFHHHHHHHHGHHHHHHFHHHHHHHGHHHHHHHHGHGHHHHHHHHHHEHHHHHHHGHHFHHHHHHHGGGHHHHHGHHHHGHHHHHHGGGGGGGGFGFFGGGGBGFG:
@M03495:530:000000000-LYBTV:1:2107:18847:18147 1:N:0:GTGACGTT+ATCTGGGA
GTCAGCATGTGAGCTTTGGAGTGAAATCTCTTGTCTTAAGGAATAAAGGAAAAAGATTCCGTCGGAGGCTCGGTGCTCTACAGGTTCAACCTTTGTACTCTATTATTGCCTCACATTCCATCTCTTGTGAAAATATATTTGATTGGCTTTTCTGCAGGTTGTTTGCCAGGACTTTCCAAGACCTCCACTAGAAAACACAATAAACTTTTTGGAAGCTGGACAACTATCTTCATTTTTCAGAAACAGTGAAC
+
DCDEEFFFFFFFGGGGGGGGGGHHHHHHHHHHHHHHHHHHHHHHHHHHHHHHHHGGHIHHHHHGGGGGGHHGGFFGHHHHHHHHHHHHHHHHHHHHHHHHHHHHHHHHHHHHHHHHHHHGHHHHHHHHHHHHHHHHHHHHHHHHHGHHHHHHHHHHHHHHHGHHHHHHHHHGHHGGGHHHHHHHHHHHHGGHHFHHHHHGGGDFHHHHHHGGGHHHHHHHHGHHGHHFHHGGGGGGGGGGFFFGFBCFBF0
@M03495:530:000000000-LYBTV:1:2107:9415:18150 1:N:0:GTGACGTT+ATCTGGGA
GTCAGCATGTGAGCTTTGGTTTATCAACGGCAAAATATAGATCGGAAGAGCACACGTCTGAACTCCAGTCACGTGACGTTATCTCGTATGCCGTCTTCTGCTTGAAAAAAAAAAAAAAAAAAAAATGGATGACTACGAGATCTTAGAAGAGATACAGATGAAACAAATACCAAGAATTGACATGATGCATGCACACATCTCTCCAAGATGTGAACTAATGACATGAGTATTGAGCTTCACATCTCTAATCA
+
DDDDDFFFFFFFGGGGGGGGGGHHHHHHGGGGGHHHHHHHHHHHGGGGHHHHHHHGHHHGHHHHHHHHHHHHGHHHGGGGHHHHHHGGHHHHGGGHGHHHHHHHFHHHHGGGCCB<//>---<--.00000000<<....<000000000./0<0000<00<00/..000000../000000:000000000000..00:000/00<.:0000000000<000:0:0<<00<0:00:000:0<00000000
@M03495:530:000000000-LYBTV:1:2107:10712:18153 1:N:0:GTGACGTT+ATCTGGGA
GTCAGCATGTGAGCTTTGGAATGACAGAAGGAGCAAGATAACGACCACAGGGAGGGTGGTTTATCAACGGCAAAATATAGATCGGAAGAGCACACGTCTGAACTCCAGTCACGTGACGTTATCTCGTATGCCGTCTTCTGCTTGAAAAAAAAAAAATGAAAAACAGAATGAGAACGTTAGCCAGAGATCGAACTGATACAACAGCATAAGTCACGGAGACGGTGTGAGAGTGGACGGACTTGAGAAACGCA
+
DDDEDFFFFFFFGGGGGGGGGGHHHHHHHHHHHHHHHHHHHHGGGGGHHHHGGGGGEFGGGHHHHHHHGGGGGHHHHHHHHHHHGGGGHHHHHHHGHHHGHHHHHHHHHHHHGGHHGGGGHGHHHHGGHHHHGDDGGHHHHHHHHHHHHGGGG<<@.011<1...//0:101110..<<.1:0.../<0../..001111<<9<./11111<11..-.<.<.....1110:1.0:--.-<000<.10<.--
@M03495:530:000000000-LYBTV:1:2107:18653:18176 1:N:0:GTGACGTT+ATCTGGGA
GTCAGCATGTGAGCTTTGGAGTGAAATCTCTTGTCTTAAGGAATAAAGGAAAAAGATTCCGTCGGAGGCTCGGTGCTCTACAGGTTCAACCTTTGTACTCTATTATTGCCTCACATTCCATCTCTTGTGAAAATATATTTGATTGGCTTTTCTGCAGGTTGTTTGCCAGGACTTTCCAAGACCTCCACTAGAAAACACAATAAACTTTTTGGAAGCTGGACAACTATCTTCATTTTTCAGAAACAGTGAAC
+
CCCCCFFFFFFFGGGGGGGGGGHHHHHHHHHHHHHHHHHHHHHHHHHHHHHHHHGGHIIHHHHGGGGGGHHGGGGGHHHHHHHHHHHHHHHHHHHHHHHHHHHHGHHHHHHHHHHHHHHHHHHHHHHHHHHGHGHHHHHHHHHHHEHHHHHHHHGHHHHHHGHHHHHHGHHHHHHHHGDHHHHHHHHHHHHEGHHHHHHGHHHGHHHHHHGGEHGFFHHGHHHEHHHHHHGGGGGGGGGGGGGGGFFGGG0
@M03495:530:000000000-LYBTV:1:2107:20123:18183 1:N:0:GTGACGTT+ATCTGGGA
GTCAGCATGTGAGCTTTGGAGTGAAATCTCTTGTCTTAAGGAATAAAGGAAAAAGATTCCGTCGGAGGCTCGGTGCTCTACAGGTTCAACCTTTGTACTCTATTATTGCCTCACATTCCATCTCTTGTGAAAATATATTTGATTGGCTTTTCTGCAGGTTGTTTGCCAGGACTTTCCAAGACCTCCACTAGAAAACACAATAAACTTTTTGGAAGCTGGACAACTATCTTCATTTTTCAGAAACAGTGAAC
+
BABBBFFFFFFFGGGFBEEBGGFFFHHHGFHFEF4FGHHHHHGHHHBHHHHHHFGGFGGHH3G?AE00EAFGCAEEDGFGHG@FGGEFDDFGHHGGHHHHHHHHHHHHF3F3FGHHHHHGHHHHHHHEG4BGHHGHHHHHHHHGEAFCFFH3FG3FGH@GHD/FHHFHF//FGBGFG11?FGFFH.F0GGHBGGFCFHHGFHHH0<DBGHGFFGHA0:FAFGGFGHGHHC0;FFFFBBFB0FFFFFFGFG0
@M03495:530:000000000-LYBTV:1:2107:12108:18214 1:N:0:GTGACGTT+ATCTGGGA
GTCAGCATGTGAGCTTTGGAGTGAAATCTCTTGTCTTAAGGAATAAAGGAAAAAGATTCCGTCGGAGGCTCGGTGCTCTACAGGTTCAACCTTTGTACTCTATTATTGCCTCACATTCCATCTCTTGTGAAAATATATTTGATTGGCTTTTCTGCAGGTTGTTTGCCAGGACTTTCCAAGACCTCCACTAGAAAACACAATAAACTTTTTGGAAGCTGGACAACTATCTTCATTTTTCAGAAACAGTGAAC
+
DDDDDFFFFFFFGGGGGGGGGGHHHHHHHHHHHHHHHHHHHHHHHHHHHHHHHHGGHHIHHHHGGGGGGHHGGGGGHHHHGHHHHHHHHHHHHHGHHHHHHHHHHHHHHHHHHHHHHHHHHHHHHHHHHHHHHGHHHHHHHHHHHHHHHHHHHHFHGHHHHGHHHHHHHHHHHHHHHHGHHFHHHHHGHHHBGGFHGFHEGFHFHFHHHHGGGHGEGHHGHHHHHHGHHGGGGGGGGFGFFFBGGGCFFF0
@M03495:530:000000000-LYBTV:1:2107:6159:18217 1:N:0:GTGACGTT+ATCTGGGA
GTCAGCATGTGAGCTTTGGATTAGTGTTGACGACAGAAGGAGCAAGATAACGACCACAGGGAGGGTGGTTTATCAACGGCAAAATATAGATCGGAAGAGCACACGTCTGAACTCCAGTCACGTGACGTTATCTCGTATGCCGTCTTCTGCTTGAAAAAAAAAACAAGGACTCAAAACTTACACAAAATAGCACTTGTTAGTCATACTTTAGCACATCAAGGTCCTAGATCTACATGACTCATAACAATATT
+
BBBBBFFFFFFFGGGGGFGFGGHHGHGGEHHGFGGGHHHHHHHHHHGHHHGGGGGGFEGHEFFGGEGGGGHHHFHFGGGGEE1?BGHHHGHGHGGGGHHEFFGHGHEHGHHHHHHHHGHHHGHHHGGFFHEBHHHFGFFGHGE@GGGHHHHGHHHHHHGGCC-.:./;;9//0/;0.0900909.9.0:00000/000;090///;/////:/99////;////:////////////9////9////////
@M03495:530:000000000-LYBTV:1:2107:19913:18219 1:N:0:GTGACGTT+ATCTGGGA
GTCAGCATGTGAGCTTTGGAGGGTGGTTTATCAACGGCAAAATATAGATCGGAAGAGCACACGTCTGAACTCCAGTCACGTGACGTTATCTCGTATGCCGTCTTCTGCTTGAAAAAAAAAAAAAAAAATCATCGACGACAAGAAACGACGATTCAGACTGATGCCGTATCTCTCATAAGCAGGTATGCAAGATAAATGAGCGCGTCTCGTTAGAAGATGGTTTGTAGAATCATGTATGTATATCTGCATGT
+
CCDDDFFFFFFFGGGGGGGGGGGEFGGGHHHHHHHGGGGGHHHHHHHHHHHGGGGHHHHHHHGHHHGHHHHHHHHHHHHGHH?FFGGHFFHHFGGGHHHGGGHGHHHHHHHHHHHHGGGCC<><-<--.<<000/------.////..---.9000000000000-....00090000000/.;0000000/000000000---:-.;/....000000000.;/00000000099:0:00;0000009;0
@M03495:530:000000000-LYBTV:1:2107:3217:18228 1:N:0:GTGACGTT+ATCTGGGA
GTCAGCATGTGAGCTTTGGAGTGAAATATCTTGTCTTAAGGAATAAAGGAAAAAGATTCCGTCGGTGGCTCGGTGCTCTACAGGTTCAACATTTGCACTCTATTATTGCCTCACATTCCATCTCTTGTGAAAATATATTTGATTGGCTTTTCTGCAGGTTGTTTGCCAGGACTTTCCAAGACCTCCACTAGAAAACACAATAAACTTTTTGGAAGCTGGACAACTATCTTCATTTTTCAGAAACAGTGAAC
+
BBBBBFFFFFFFGGGGGGGGGEG5FG5566D6FF4AF5G5333B35D53BG3222B35553B2A001A113E0>10355555@F33B34B33F44443@B34FGHHB@F3F33?34?4B4FGH3?GD3FGHHHFHFHFGGHHHHHAHHHHHGGHHGHHHHFGHHHGHHFCGHHHFHHFFGHHHFHHFHGGHFGHHHFHHCGGBDGGGHHHGGBGFGFHHHHFHHGFHFHFHFHHHEGGFBG0/;FFFEGFF
@M03495:530:000000000-LYBTV:1:2107:16547:18239 1:N:0:GTGACGTT+ATCTGGGA
GTCAGCATGTGAGCTTTGGAATTAGTAAATTCGTTGACTGGTTTATCAACGGCAAAATATAGATCGGAAGAGCACACGTCTGAACTCCAGTCACGTGACGTTATCTCGTATGCCGTCTTCTGCTTGAAAAAAAAAAAAAAAAAGGAATAGAATCTGTTTGGAGGCATGAGGAGTCGCGACAAGAGGTAGTCTAGGTCAGGATTGGCATCCATCTGAGTTCGATGTCACGCGATCCGCTGGTTGCTGAGTAG
+
DDDDDFFFFFFFGGGGGGGGGGHHHHHHHHHHGGHHHHHHHHHHHHHHHHGGGGGHHHHHHHHHHHGGGGHHHHHHHGHHHGDGHHHHHHHHHHGHHHGGGGHHHHHHGGHHHHGGGHGHHHHHHHGHHHHGGGGG?/>----.</C0:00<0000000/:0/...0.00/0.//-------./..000000000000//000/.:00//0000000000..00.000.:--9..<..--/0..:0<.000
@M03495:530:000000000-LYBTV:1:2107:2818:18239 1:N:0:GTGACGTT+ATCTGGGA
GTCAGCATGTGAGCTTTGGAGTGAAATCTCTTGTCTTAAGGAATAAAGGAAAAAGATTCCGTCGGAGGCTCGGTGCTCTACAGGTTCAACCTTTGTACTCTATTATTGCCTCACATTCCATCTCTTGTGAAAATATATTTGATTGGCTTTTCTGCAGGTTGTTTGCCAGGACTTTCCAAGACCTCCACTAGAAAACACAATAAACTTTTTGGAAGCTGGACAACTATCTTCATTTTTCAGAAACAGTGAAC
+
BBBBAFFFFFFFCGGGGGBGGFFFHGGHHHHHHGHHHHDHHHGHHHHHGGHGGHGFHHHHHFHEGGGGGHHGGEEGHHHHHHHGFGHHHHHHHHHHHHHHHHHHHHHGHHHHHHHHBHHHHHHHHHHHHHHHHHHHHHHHHHHHGEFHHHHHHHHHHHHHHGHHHGHHHCAGGHHEHG1GFGHHHHGHGHEGFHHHHHHEDDGHHHHHHHFGHHFEFHBGGGCCCHHBGHGFGGFFGGGGFCFFGGGFGG0
@M03495:530:000000000-LYBTV:1:2107:22760:18241 1:N:0:GTGACGTT+ATCTGGGA
GTCAGCATGTGAGCTTTGGAGGGCAAGAAGTGGTTGTGACTGGTTTATCAACGGCAAAATATAGATCGGAAGAGCACACGTCTGAACTCCAGTCACGTGACGTTATCTCGTATGCCGTCTTCTGCTTGAAAAAAAAAAAAAAGTAAGAAATAGTGTGACATGTGTGCTGGCTGTGGCAACTAGTGTGACGCGCTAGCTACACAGAGTAGATGATGTACATGGTATCAGTGTACTCAGAGCATCTAGTGTGC
+
DDDDDFFFFFFFGGGGGGGGGGGGGGGHHHGGHHGGGGHHHHHHHHHHHHHHGGGGGHHHHHHHHHHHGGGGHHHHHHHGHHGGHHHHHHHHHHHHGHHHGGFGHHFHHHGGHHHHGGGHGHHHHHHHGHHHHGDGGA<---.<00=00/000<0:00<00::00.0:00./..//./0./0000<0:0..----.00000/0<0/000<0<000::<000:00<000000<0000000/0<0000:0000
@M03495:530:000000000-LYBTV:1:2107:10210:18243 1:N:0:GTGACGTT+ATCTGGGA
GTCAGCATGTGAGCTTTGGTCCGCCTGAGTCCCTGGTTTATCAACGGCAAAATATAGATCGGAAGAGCACACGTCTGAACTCCAGTCACGTGACGTTATCTCGTATGCCGTCTTCTGCTTGAAAAAAAAAAAAAAAAAACAACAGAAGCAAAAGTAGCTTCAACAATGAAGATAGGATTTATAAGATACTAGGTGTCGAGCGTAGATCAATGGACACTAAGAGAGTTAAGTACAGCAGGAGTACGTCAGTG
+
EEEEEFFFFFFFGGGGGGGGGGGGGGHHHHHHHHHHHHHHHHHHHGGGGGHHHHHHHHHHHGGGGHHHHHHHGHHHGHHHHHHHHHHHHGHHHGGGGHGHHHHGGHHHHGGGHGHHHHHHHHHHHHGGGCDA><-<---..<..//0000<://<11:1111<10.001111111/01101111111111<1/:00<..-.-.<-.11001100<:.0/0000/.<111<:11110<:...//1./...<1
@M03495:530:000000000-LYBTV:1:2107:4391:18250 1:N:0:GTGACGTT+ATCTGGGA
GTCAGCATGTGAGCTTTGGTCCGCCTGAGTCCTGGTTTATCAACGGCAAAATATAGATCGGAAGAGCACACGTCTGAACTCCAGTCACGTGACGTTATCTCGTATGCCGTCTTCTGCTTGAAAAAAAAAAAAAAAATCAGGATCCACTAAGTTCAAACAATTTTCATGAATGACGTATATTGTCTACAGAAATAATCGTTGGTGGGATCGCATATATTTGGTTGATCTCTACTTGGCACAATCACTGTCAT
+
CCBCCFFFFFFFGGGGGGGGGGGGGGGHHHHHHHHHHHHHGHHHGGGGGHHHHHHHHHHHGGGGHHHHHHHGHHHGHGHHHHCGHHHHGHHHGGFGHHFHHHGGHHHHGEEHGHHHHHHHFHHHHGGGC<>/<-<-.<00000;/000/0:00;0000..00000000000000.9.000;000000009090000;...99:..9.0.....:000:000.../00000090000/00//0000000000
@M03495:530:000000000-LYBTV:1:2107:9103:18250 1:N:0:GTGACGTT+ATCTGGGA
GTCAGCATGTGAGCTTTGGTTTATCAACGGCAAAATATAGATCGGAAGAGCACACGTCTGAACTCCAGTCACGTGACGTTATCTCGTATGCCGTCTTCTGCTTGAAAAAAAAAAAAAAAAAACCTACCACAACTGCATATCATGTCTGTCGCCCACTCCTTATAATACCGCATAAGTCACATATTCCTATAACTTCTTCTCCCTATCAACGTCGATCTGTACCAACGATCTACTACCAAACATCATTTCGC
+
BAABCFFFFFFFGGGGGGGGGGHHHHHHGGGGGHHGHHHHHHHHGGGGHHGHHHHGHHHGHHHHHHHHHHHHGHHGFGFGHHFHHHFGHHHHGGGHGHHHHHGHHFHHHGEF/<B//<>A--<.///<00...</:0000000000000:.....:./900000;0900.:9..00;000000000///////////;///////;////...--.../;/////......///9;///...;:/9////.
@M03495:530:000000000-LYBTV:1:2107:11514:18264 1:N:0:GTGACGTT+ATCTGGTA
GTCAGCATGTGAGCTTTGGAGTGAAATCTCTTGTCTTAAGGAATAAAGGAAAAAGATTCCGTCGGAGGCTCGGTGCTCTACAGGTTCAACCTTTGTACTCTATTATTGCCTCACATTCCATCTCTTGTGAAAATATATTTGATTGGCTTTTCTGCAGGTTGTTTGCCAGGACTTTCCAAGACCTCCACTAGAAAACACAATAAACTTTTTGGAAGCTGGACAACTATCTTCATTTTTCAGAAACAGTGAAC
+
CBCCCFFFFFFFGGGGGGGGGGHHHHHHHHHHHHHHHHHHHHHHHHHHHHHHHHGGHHHHHHHGGGGGGHHGGGGGHHHHHHHHHHHHHHHHHHHHHGHHHHHHHHHHHHHHHHHHHHHHHHHHHHHGHHHHHHHHHHHHHHHHHHHHHHGHHHHGHHHHHFHHHHHHGHHHHHHHHHFHHHHHHHHHHHHGHGGHHHHGHGHHHHHHHHGGGHHFGFCHHGFFHHHHHHGGGGGGGGGGGGFGGGFGGGB
@M03495:530:000000000-LYBTV:1:2107:6149:18274 1:N:0:GTGACGTT+ATCTGGGA
GTCAGCATGTGACTTTGGAGTGAAATCTCTTGTCTTAAGGAATAAAGGAAAAAGATTCCGTCGGAGGCTCGGTGCTCTACAGGTTCAACCTTTGTACTCTATTATTGCCTCACATTCCATCTCTTGTGAAAATATATTTGATTGGCTTTTCTGCAGGTTGTTTGCCAGGACTTTCCAAGACCTCCACTAGAAAACACAATAAACTTTTTGGAAGCTGGACAACTATCTTCATTTTTCAGAAACAGTGAACA
+
CCCCCFFFFFFFGGGGGGGGGGHHHHHHHHHHGHHHHHHHHHHHHHHHHHHHHGGHHHHHHHGGGGGGHHGGGGGHHHHHGHGFGHHHHHHHHHHHHHHHHHHHHHHHHHHHHHHHGFHGHHHHHHHHHHHHHHHHHHHHHHHHHHHHHHGHHHHHHHHHGHHHHHHHHGHHHHEGHHFHHHHHHGHHHGGGHHHGHHGHHGHHHHHHHGGBGHHHHEHHHHHHHHHGHHHGGGGGGGGGGFFGGGGGGGF
@M03495:530:000000000-LYBTV:1:2107:24858:18283 1:N:0:GTGACGTT+ATCTGGGA
GTCAGCATGTGAGCTTTGGAATTAGTAAATTCGTTGACGACAGAAGGAGCAAGATAACGACCACAGGGAGGGTGGTTTATCAACGGCAAAATATAGATCGGAAGAGCACACGTCTGAACTCCAGTCACGTGACGTTATCTCGTATGCCGTCTTCTGCTTGAAAAAAAAAAAAATATTACATAATGAAAGAATATAAAAGCCTATCTCCAGGAATCACGCAAGGAAGTTACATTTTCATGTATTGTTCAGTA
+
CCCCCFFFFFFFGGGGGFGGGGHHHHHHHHHHGHHHHHGGGGGHHHHHHHHHHGHHHHGGGGGHHHHGGGGGEFEGGHHHHH4BEFGGFGFGGHHHHHHHGGGGHHFFHHHGHHHGHHGHHHHHHHHHGGHHEEFGHGHHHH?AGGGHGGGHGFHHGHFGGG0=CCCCG-9--90000000;0;0;B00/.0900000099F:0900099/.:0000..-9-../.909000000;9;00000900000B0
@M03495:530:000000000-LYBTV:1:2107:9718:18297 1:N:0:GTGACGTT+ATCTTGGA
GTCAGCATGTGAGCTTTGGAGTGAAATCTCTTGTCTTAAGGAATAAAGGAAAAAGATTCCGTCGGAGGCTCGGTGCTCTACAGGTTCAACCTTTGTACTCTATTATTGCCTCACATTCCATCTCTTGTGAAAATATATTTGATTGGCTTTTCTGCAGGTTGTTTGCCAGGACTTTCCAAGACCTCCACTAGAAAACACAATAAACTTTTTGGAAGCTGGACAACTATCTTCATTTTTCAGAAACAGTGAAC
+
BBBBBFFFFFFBFGGGGGGGGGHHHHHGHHHHHHHHHHHHHHGHHHHHHHHHHGGFHHHHHHHGGCGGGHFGGGGGHHHHHHHHHHGHFHHHHHHHHHHHHHHHHHHFHHHHHHHHHHHHHHHHHHHHHHHHHHHHHHHHHHHHGGBHHHHGHHGHHHHHGGHHHHHHGHHHHHGHHHHHFGGGHHGHHHHHHGHHHHHED=G=GHGHHHGGFGHHGHFHFFHHHFGFHGGGFFFGGGGGG0CFFGFGBF0
@M03495:530:000000000-LYBTV:1:2107:12149:18298 1:N:0:GTGACGTT+ATCTGGGA
GTCAGCATGTGAGCTTTGGAATTAGTAAATTCGTTGACGACAGAAGGAGCAAGATAACGACCACAGGGAGGGTGGTTTATCAACGGCAAAATATAGATCGGAAGAGCACACGTCTGAACTCCAGTCACGTGACGTTATCTCGTATGCCGTCTTCTGCTTGAAAAAAAAAAAAACACTAATCAAGATACATTGTAGTGTGTAGTTCGTGTAACGAACACGAGGAAGAAAGCATAGATTAATACTTGTAATGG
+
CCDDDFFFFFFFGGGGGGGGGGHHHHHHHHHHGHHHHHGGGGGHHHHHHHHHHHHHHHGGGGGHHHHGGGGGGGGFGHHHHHGHGGGGGHHHHHHHHHHHGGGGHHHHHHHGHHHGHHHHHHHHHHHHGGHHGGGGHHHHHHGGHHHHGGGHGHHHHHHHHFHHHGGGGD::-...0/0000:0B000;000000:/:0.0000;A.../00.:.--/.----/../;0/00000:00000000:;00::0
@M03495:530:000000000-LYBTV:1:2107:4490:18319 1:N:0:GTGACGTT+ATCTGGGA
GTCAGCATGTGAGCTTTGGAGTGAAATCTCTTGTCTTAAGGAATAAAGGAAAAAGATTCCGTCGGAGGCTCGGTGCTCTACAGGTTCAACCTTTGTACTCTATTATTGCCTCACATTCCATCTCTTGTGAAAATATATTTGATTGGCTTTTCTGCAGGTTGTTTGCCAGGACTTTCCAAGACCTCCACTAGAAAACACAATAAACTTTTTGGAAGCTGGACAACTATCTTCATTTTTCAGAAACAGTGAAC
+
CCCCCFFFFFFFGGGGGGGGGGHGHHHHHHHHHHHHHHHHHHHHHHHHHHHHHHGGHHHHHHHGGGGGGHHGGGGGHHHHHHHHHHHHHHHHHHHHHHHHHHHHHHHHHHHHHHHHHHHHHHHHHHHHHHHHHHHHHHHHHFHHHEFHHHHHHGFHHHHHHGHHHGHHGHHHHHHHHH?FFHFHHEHHHHHFFHHHHHHGGDD=DGHHHHGGGHHHFHFGHHHHHGFHGHGGGGGG0FFFGBFFBFCFGGB
@M03495:530:000000000-LYBTV:1:2107:2129:18326 1:N:0:GTGACGTT+ATCTGGGA
GTCAGCATGTGAGCTTTGGAGTGAAATCTCTTGTCTTAAGGAATAAAGGAAAAAGATTCCGTCGGAGGCTCGGTGCTCTACAGGTTCAACCTTTGTACTCTATTATTGCCTCACATTCCATCTCTTGTGAAAATATATTTGATTGGCTTTTCTGCAGGTTGTTTGCCAGGACTTTCCAAGACCTCCACTAGAAAACACAATAAACTTTTTGGAAGCTGGACAACTATCTTCATTTTTCAGAAACAGTGAAC
+
AAAB@FFFFFFFGGFGGGGGGGCGHHHHHHHHHHHHHHHHHHHHHFHHHHHHHHGGHHHHHGHGGGGGGHHGGGGGHHHHGHGHGHHHHGHHHHHGBGBGHFHHHHHGGGHHHHHHHFHHFHHHHHHHFH4GHHHHGHHGHHEHGHHHHHHHHHHGHGHHFGHHHHHHHHHGFHGHHH1FFGFGHEGHHGEGGHFFGFG<<0DHHHHGHHGCFFHGHHFGGFGECGFHHCFGFFFFGGGFGF/CFGGGGE0
@M03495:530:000000000-LYBTV:1:2107:13734:18338 1:N:0:GTGACGTT+ATCTGGGA
GTCAGCATGTGAGCTTTGGAGTGAAATCTCTTGTCTTAAGGAATAAAGGAAAAAGATTCCGTCGGAGGCTCGGTGCTCTACAGGTTCAACCTTTGTACTCTATTATTGCCTCACATTCCATCTCTTGTGAAAATATATTTGATTGGCTTTTCTGCAGGTTGTTTGCCAGGACTTTCCAAGACCTCCACTAGAAAACACAATAAACTTTTTGGAAGCTGGACAACTATCTTCATTTTTCAGAAACAGTGAAC
+
CBCCDFFFFFFFGGGGGGGGGGHHHHHHHHHGHHHHHHHHHGHHHHHHHHHHHHGGHIIHHFHGGGGGGHHGGGGGHHHHHHHHHGHHHHHHHHHHHHHHHHHHHHHHHHHHHHHHHHHHHHHHHHHHHHHHHHHHHHHHHHHHHGHHHHHHHHHHHHHHHGHHHHHHHHHHHHHHHHFGHGHHHHHHHHHHHHHHHHHGHGHHHHHHHHGGHHGFGHHFHHHHHFHHHHGGGGGGGGGFGFFGGGFGGG0
@M03495:530:000000000-LYBTV:1:2107:26322:18351 1:N:0:GTGACGTT+ATCTGGGA
GTCAGCATGTGAGCTTTGGTCCAGCCTGAGTCCTGGTTTATCAACGGCAAAATATAGATCGGAAGAGCACACGTCTGAACTCCAGTCACGTGACGTTATCTCGTATGCCGTCTTCTGCTTGAAAAAAAAAAAAGAAGTGGTGGCGCGAGTAGAGTCTCATCTGCTGATGCCCTGTACTGTATAACTAGTGTTATCGGACATCTTGATACCCAACTACTTGAGCTCACACGTCTAGAATGCCACTTCACCTG
+
DCCDDFFFFFFFGGGGGGGGGGHHHGHHHHGHHHHHHHHHHHHHHGGGGGHHHHHHHHHHHGGGGHHHHHHHGHHHGHHHHHGFGHHHGGHHHGGFGHHFHHHFGHHHHGFGHGFHGHHHHEHHHHGGGCGA//.001111..0-.---<.000:<00000000000:000/0.000:0:00000000000<000.-.-9000000000000../00000000000<00-../.00000:0000000000/
@M03495:530:000000000-LYBTV:1:2107:14196:18364 1:N:0:GTGACGTT+ATCTGGGA
GTCAGCATGTGAGCTTTGGAGTGAAATCTCTTGTCTTAAGGAATAAAGGAAAAAGATTCCGTCGGAGGCTCGGTGCTCTACAGGTTCAACCTTTGTACTCTATTATTGCCTCACATTCCATCTCTTGTGAAAATATATTTGATTGGCTTTTCTGCAGGTTGTTTGCCAGGACTTTCCAAGACCTCCACTAGAAAACACAATAAACTTTTTGGAAGCTGGACAACTATCTTCATTTTTCAGAAACAGTGAAC
+
CCDCDFFFFFFFGGGGGGGGGGHHHHHHHGHHHHHHHHHHHHHHHHHHGHHHHHGGHIIIHHHGGGGGGHHGGGGGHHHHHHHHHHHHHHHHHHHHHHHHHHHHHHHHHHHHHHHHHHHHHHHHHHHHHHHHHHHHHHHHHFHHHFHHHHHHHHHHHHHHHGHHHHHHGFHHHHHHHGFGFHHHHHHHHHHFHHFHHHHGHGHHHHHHHHGGHHHHHHHGHHHHHHHHHHGGGGGHHGGEFFFGGGFBFF0
@M03495:530:000000000-LYBTV:1:2107:8935:18369 1:N:0:GTGACGTT+ATCTGGGA
GTCAGCATGTGAGCTTTGGTCCACCTGATCCTGGTTTATCAACGGCAAAATATAGATCGGAAGAGCACACGTCTGAACTCCAGTCACGTGACGTTATCTCGTATGCCGTCTTCTGCTTGAAAAAAAAAAAAAAAAATAAATATTACGCTATGTACGCACCTCGCCGTCACTATATGAGAGACAGTCTAGAGACATGCTAAGTCTGACTACGTGTTATGTACTCACCACACGATCTACTGCAACACCATCTT
+
DDDDCFFFFFFFGGGGGGGGGGHHHHHHHHHHHHHHHHHHHHHGGGGGHHHHHHHHHHHGGGGHHHHHHHGHHHGHHHHHHGHGGHHGHHHGGFGHHFHHHGGHHHHGGGHGHHHHHHGHGHFHCCGCDC//----.011111111.....1111...-</..-----..111111111:.///00111<01//1001<101<11:111/<.//.11111<1110.:...--...1:10<000..<.<011
@M03495:530:000000000-LYBTV:1:2107:14561:18371 1:N:0:GTGACGTT+ATCTGGGA
GTCAGCATGTGAGCTTTGGAGTGAAATCTCTTGTCTTAAGGAATAAAGGAAAAAGATTCCGTCGGAGGCTCGGTGCTCTACAGGTTCAACCTTTGTACTCTATTATTGCCTCACATTCCATCTCTTGTGAAAATATATTTGATTGGCTTTTCTGCAGGTTGTTTGCCAGGACTTTCCAAGACCTCCACTTGAAAACACAATAAACTTTTTGGAAGCTGGACAACTATCTTCATTTTTCAGAAACAGTGAAC
+
CABCCFFFFFFFGGGGGGGGGGHHHFHHHHHHHHHHHHHHHHHHHHHHHHHHHHGGHHHHHGHGGGGEGHHGGEEGHHHHHHHHHHHHHHHHGHHHHGHHHHHHHHHGHHHHHHHHHHHHHHHHHHHGHHFHHHHHHHHHHHHHGFHHHHHGHFHFFHHHHFHHHHHHGGHGHHHHGHGHHHHHHHHHHHHGHHHHGHHGHHHGHHHHHGGGBGFHHHHFGFHGHHHHHHGGGGGGGGGGGGGFFGFGGGB
@M03495:530:000000000-LYBTV:1:2107:12194:18371 1:N:0:GTGACGTT+ATCTGGGA
GTCAGCATGTGAGCTTTGGAGTGAAATCTCTTGTCTTAAGGAATAAAGGAAAAAGATTCCGTCGGAGGCTCGGTGCTTTACAGGTTCAACCTTTGTACTCTATTATTGCCTCACATTCCATCTCTTGTGAAAATATATTTGATTGGCTTTTCTGCAGGTTGTTTGCCAGGACTTTCCAAGACCTCCACTAGAAAACACAATAAACTTTTTGGAAGCTGGACAACTATCTTCATTTTTCAGAAACAGTGAAC
+
CCCCCFFFFFFFGGGGGGGGGGHHHHHHHHHHHHHHHHHHHHHHHHHHHHHHHHGGHHHIHHHGGGGGGHHGGGGGH5FGHHHHHHHHHHHHHHHHHHHHHHHHHHHHHHHHHHHHHHHHHHHHHHHHHHHHHHHHHHHHHHHHHFHHHHHHHHGHHHHHHGHHHHHHGHHHHHHHHHGHHHHHHHHHHHHHHHHHHHHGHFHHHGHHHHGGHHHHHHHHHHHHHGHHHHGGGGGGGGGGGGFGGGGGGGF
@M03495:530:000000000-LYBTV:1:2107:12229:18377 1:N:0:GTGACGTT+ATCTGGGA
GTCAGCATGTGAGCTTTGGAGTGAAATCTCTTGTCTTAAGGAATAAAGGAAAAAGATTCCGTCGGAGGCTCGGTGCTCTACAGGTTCAACCTTTGTACTCTATTATTGCCTCACATTCCATCTCTTGTGAAAATATATTTGATTGGCTTTTCTGCAGGTTGTTTGCCAGGACTTTCCAAGACCTCCACTAGAAAACACAATAAACTTTTTGGAAGCTGGACAACTATCTTCATTTTTCAGAAACAGTGAAC
+
CBCCCFFFFFFFGGGGGGGGGGHHGHHHGHHHHHHHHHHHHGHHHHHHHHGHHHGGHHHIHHHGGGGGGHHGGFFGHHHHGHHHHHHHHHHHHHHHHHHHHHHHHHHHHHHHHHHHHHHHHHHHHHHHHHHHHHHHHHHHHHHHHHHHGHHHHHHHHGHHHGHHHHHHHHHHHHGHHHHHHGHHHHHHHHGFHHHHHHHGHGHHHHHHHHGCBFFHFHHFHGHHGHHHHHHGGGGGGGGGFBFFGGGFGGF
@M03495:530:000000000-LYBTV:1:2107:9423:18384 1:N:0:GTGACGTT+ATCTGGGA
GTCAGCATGTGAGCTTTGGTCCAGCCTGAGTCCTGGTTTATCAACGGCAAAATATAGATCGGAAGAGCACACGTCTGAACTCCAGTCACGTGACGTTATCTCGTATGCCGTCTTCTGCTTGAAAAAAAAAAAAAAAAACATGTAAGGACAATGATATGGATCCATATGAGAAATTAAAATAGATCGTACAAACATCAGGCATGGACAAAACATATTAACATATATTAAAAGTATGTGTGTCTGTCGGAGTT
+
EEEEEFFFFFFFGGGGGGGGGGHHHGHHHHHHHHHHHHHHHHHHHGGGGGHHHHHHHHHHHGGGGHHHHHHHGHHHGHHHHHHHHHHHHGGHHGGFGHHHHHHGGHHHHGGGHGHHHHHHHHHHHHGGG@C<>-<---..0011:100./.0011C111110<011111111<11011<1<011<./.9<10..00000/.0..000./...011111<<1111:111111<111111..1111:.---./
@M03495:530:000000000-LYBTV:1:2107:6004:18388 1:N:0:GTGACGTT+ATCTGGGA
GTCAGCATGTGAGCTTTGGAGTGAAATCTCTTGTCTTAAGGAATAAAGGAAAAAGATTCCGTCGGAGGCTCGGTGCTCTACAGGTTCAACCTTTGTACTCTATTATTGCCTCACATTCCATCTCTTGTGAAAATATATTTGATTGGCTTTTCTGCAGGTTGTTTGCCAGGACTTTCCAAGACCTCCACTAGAAAACACAATAAACTTTTTGGAAGCTGGACAACTATCTTCATTTTTCAGAAACAGTGAAC
+
AAAA@F@1DFFBGGGBGGGGGA1F3GFHFHFHFAFGHGHHHCGGHHFGHFFFHHGGGHHHEFFEGGE/EFGGGEE?GHFHHHHFFFFGHFHFHBFGGHHHHHHGHHHFHHFFHHHHHFGHHFGGHGFHHHHDFGGEGHFFHBEHHHHHHHGHGHHGHGCGGAC<GGGHHGHFGGFFFGDGGGHFC.0GFGC<FGCCGAHFGFFGBGHGHHGCCGHEHFHFFCCHFH0CGHFFFGFFFFGFFF/FFF9B0B;
@M03495:530:000000000-LYBTV:1:2107:8396:18408 1:N:0:GTGACGTT+ATCTGGGA
GTCAGCATGTGAGCTTTGGAGTGAAATCTCTTGTCTTAAGGAATAAAGGAAAAAGATTCCGTCGGAGGCTCGGTGCTCTACAGGTTCAACCTTTGTACTCTATTATTGCCTCACATTCCATCTCTTGTGAAAATATATTTGATTGGCTTTTCTGCAGGTTGTTTGCCAGGACTTTCCAAGACCTCCACTAGAAAACACAATAAACTTTTTGGAAGCTGGACAACTATCTTCATTTTTCAGAAACAGTGAAC
+
CCDDCFFFFFFFGGGGGGGGGGHHHHHHHHHHHHHHHHHHHHHHHHHHHHHHHHGGHIHHHHHGGGGGGHHGGGGGHHHHHHHHHHHHHHHHHHHHHHHHHHHHGHHHHHHHHHHHHHHHHHHHHHHGHHHHGHHHHHHHHHHHHHHHHHHHHHHHHHFGHGHHGGHHHEHHHHHHHHDGHHHGHHHHHHHHHHHHHHHGFHHHHHHHHHGGGHHHGHGHHHHHHGHGGHGGGFGGGGFGGFFGGGFGGG0
@M03495:530:000000000-LYBTV:1:2107:2857:18408 1:N:0:GTGACGTT+ATCTGGGA
GTCAGCATGTGAGCTTTGGAGTGAAATCTCTTGTCTTAAGGAATAAAGGAAAAAGATTCCGTCGGAGGCTCGGTGCTCTACAGGTTCAACCTTTGTACTCTATTATTGCCTCACATTCCATCTCTTGTGAAAATATATTTGATTGGCTTTTCTGCAGGTTGTTTGCCAGGACTTTCCAAGACCTCCACTAGAAAACACAATAAACTTTTTGGAAGCTGGACAACTATCTTCATTTTTCAGAAACAGTGAAC
+
BBBB@FFFFFFBDGGGFFFGGGHHHHHHHHFHHFDEEGHHHFHFHHFFDGFHHHGGHHHHHGHCFFGCFHHE@E?EHGHHHHGGHGHHHHHHFGHHHHHHGHHHHHFGHHFHHGF4GHHHHG3GHGHBGHHHGH3FHDEHHD4GG0CGHEHEGHEHHFFGGAHHEFDG2?CGHHHHGHBGFGF1GHFHHHGFFHFFGCGAGGHDBGHGGFGCFHHHHHHFHHCC/GCGHGBGFFBCGGGGFGBFGEFGGG0
@M03495:530:000000000-LYBTV:1:2107:28175:18420 1:N:0:GTGACGTT+ATCTGGAA
GTCAGCATGTGAGCTTTGGTCCAGCCTGAGTCCTGGTTTATCAACGGCAAAATATAGATCGGAAGAGCACACGTCTGAACTCGAGTCACGGGACGTTATCTCGTATGCCGTCTTCTGCTTGAAAAAAAAAATAAGAGTTGCGCTCTGGTGCGTGATAGAGAATTCCCCACGTAGCGTTGTAGTGAGTACATACTCGGCGCTACTACAATAGCAGAGGCTGCTTTCTGTCATTTGACTTAAGCCTGATCTCA
+
BBBBBFFFFFFFG4GGGCGGGFGHFAGGGH5GHHHHFGFHHHHHFGGGGGFGHGHHHFBEHGEFGHHHFGGFE1FGFEFEGH1B?B2F@E1>>EE1?B/4FF0/EGH4F@<>0/4B44FFG0BDGGFF//>01111>1>11<-->.00=/0-..</<0000/;;000//.-./::-..;.000/00;00000000...;----//:///99////....;.//;///////////9/////9/9..9;;//
@M03495:530:000000000-LYBTV:1:2107:23034:18425 1:N:0:GTGACGTT+ATCTGGGA
GTCAGCATGTGAGCTTTGGTCCGCCTGAGTCCTGGTTTATCAACGGCAAAATATAGATCGGAAGAGCACACGTCTGAACTCCAGTCACGTGACGTTATCTCGTATGCCGTCTTCTGCTTGAAAAAAAAAAAAAAAGCAGGAGAACACACTAGAACGTAGACATTGAGTACTGATCGTATATTGCTAAGTGTGGAGCTACATGTTATATGGTACACTCTGTCTGATTACTCCGAGCGGACATCGTATACCTT
+
DDDDEFFFFFFFGGGGGGGGGGGGGGHHHHHHHHHHHHHHHHHHGGGGGHHHHHHHHHHHGEGGGHHHHHHGHHHGHHHHHHHHHHHHGHHGGGGGHHHHHHGGHHHHGGGHGHHHHHHHHHHHHGGGCCD<><-..0/.<..<0//../:0010<<::.111<1101:111111././0<111111011<<.:.<.000<11111:1111<1111/<1111<11110110.<-------00..</01111
@M03495:530:000000000-LYBTV:1:2107:8494:18429 1:N:0:GTGACGTT+ATCTGGGA
GTCAGCATGTGAGCTTTGGTCCAGCCTGAGTCCTGGTTTATCAACGGCAAAATATAGATCGGAAGAGCACACGTCTGAACTCCAGTCACGTGACGTTATCTCGTATGCCGTCTTCTGCTTGAAAAAAAAAAAGAAACAGAGGGTTGACGCGGTGGCACAGATAACACAGGTATCAGCTGAGGTGACGCAGACTCGCTAGAATCACATTGGTACATCAGGCAGACCTGAGGGTACGCAGATGTCACGGTTTG
+
BBBCCFFFFFFFGGGGGGGGGGHHHGHHHHHHHHHHGHHHHHHHHGGGGGHHHHHHHHHHHGGGGHHHHHHHGHHHGHHHHHGHHHHHHGHHHGGFFHHGHHHGGHHHHGFGHGHHHHHHHGHHHHGCGGCA//0=1=?C<...0-01..<-.::./0//0000;00...0000000000../.00..;-;.:0.-9:.0:00;:00000;0000:000/.:...0//:.../0..:--0:000;......
@M03495:530:000000000-LYBTV:1:2107:9964:18441 1:N:0:GTGACGTT+ATCTGGGA
GTCAGCATGTGAGCTTTGGAGTGAAATCTCTTGTCTTAAGGAATAAAGGAAAAAGATTCCGTCGGAGGCTCGGTGCTCTACAGGTTCAACCTTTGTACTCTATTATTGCCTCACATTCCATCTCTTGTGAAAATATATTTGATTGGCTTTTCTGCAGGTTGTTTGCCAGGACTTTCCAAGACCTCCACTAGAAAACACAATAAACTTTTTGGAAGCTGGACAACTATCTTCATTTTTCAGAAACAGTGAAC
+
CCCCCFFFFFFFGGGGGGGGGGHHHHHHHHHHHHHHHHHHHHHHHHHHGHHHHHGGGIIHHIHGGGGGGHHGGGGGHHHHHHHHHHHHHHHHHHHGHHHHGHHHHHHHHHHHHHHHHHHHHHHHHHHHHHHHHHHHHHHHHHHHHFHHHHHHHHHHHHHHHGGHHHGHHHHHHHHHHHHHHHHHHHHHHHHFHHHHHHHEGGHHHHHHHHGGHGHEGFCGHHHHHHHHHHGGGGGGGGGFGBGGGGFFEGB
@M03495:530:000000000-LYBTV:1:2107:24409:18442 1:N:0:GTGACGTT+ATCTGGGA
GTCAGCATGTGAGCTTTGGAATTAGTAAATCGTTGACGACAGAAGGAGCAAGATAACGACCACAGGGAGGGTGGTTTATCAACGGCAAAATATAGATCGGAAGAGCACACGTCTGAACTCCAGTCACGTGACGTTATCTCGTATGCCGTCTTCTGCTTGAAAAAAAAAACAAAAAAGCTACAAACGATGATACTTGCATGTAGATTTGTAACTGATCCAGGGATCCGTTGTGATCTGCAGATGACCACAAG
+
DCDDDFFFFFFFGGGGGGGGGGHHHHHHHHHGGHHHHGGGGGGHHHHHHHHHHHHHHGFGGGHHHHGGGGGEFGGGHGHHHHHGGGGGHHHHHHHHHHHGFGGHHHHHHHGHHHGHHHHHHHHHHHHGFGHGGFGHHHHHHGGHHHHGFGHGHHHHHHGCGHHHGGG-C....:.9..0;0000.....0;00:00000:::0000:0:000:0:00000/.././..:.990:0000;00000000....
@M03495:530:000000000-LYBTV:1:2107:26263:18447 1:N:0:GTGACGTT+ATCTGGGA
GTCAGCATGTGAGCTTTGGAGTGAAATCTCTTGTCTTAAGGAATAAAGGAAAAAGATTCCGTCGGAGGCTCGGTGCTCTACAGGTTCAACCTTTGTACTCTATTATTGCCTCACATTCCATCTCTTGTGAAAATATATTTGATTGGCTTTTCTGCAGGTTGTTTGCCAGGACTTTCCAAGACCTCCACTAGAAAACACAATAAACTTTTTGGAAGCTGGACAACTATCTTCATTTTTCAGAAACAGTGAAC
+
BBCDBFFFFFFFGGGGGGGGGGHHHHHHHHHHHHHHHHHHHHHHHHHHHHHHHHGGHIIHHGHGGGGGGHHGGGGGHHHHHHHHHHGHHHHHHHHHHHHHHHHHHHHHHHHHHHHHHHHHHHHHHHHGHHHHHHHGHHHHHFHHBFHHHHGFHHHH2CGHHGHHHHHGHAHHHHHHHFGHFHHHHGHHHHHFGBGHHHHGHHHHHHHHGHFGEGHGGHHAFHHHHHFHHHGGGGGGGGGFG9FGGGFFFF0
@M03495:530:000000000-LYBTV:1:2107:14441:18451 1:N:0:GTGACGTT+ATCTGGGA
GTCAGCATGTGAGCTTTGGAGTGAAATCTCTTGTCTTAAGGAATAAAGGAAAAAGATTCCGTCGGAGGCTCGGTGCTCTACAGGTTCAACCTTTGTACTCTATTATTGCCTCACATTCCATCTCTTGTGAAAATATATTTGATTGGCTTTTCTGCAGGTTGTTTGCCAGGACTTTCCAAGACCTCCACTAGAAAACACAATAAACTTTTTGGAAGCTGGACAACTATCTTCATTTTTCAGAAACAGTGAAC
+
CCCCCFFFFFFFGGGGGGGGGGHHHHHHHHHHHHHHHHHHHHHHHHHHHHHHHHGGHIHIHIHGGGGGGHHGGGGGHHHHHHHHHHHHHHHHHHHHHHHHHHHHHHHHHHHHHHHHHHHHHHHHHHHHHHHHHHHHHHHHHHHHFFHHHHHHHHHHHHHHHGHHHHHHHHHGHHHHGHGGHHHHHHHHHHHBGHHHHFHGHHHHHGHHHHGGEHGHHHGHFHHFHHHHGHEFFFGGGGFGGBFFGGFGFGB
@M03495:530:000000000-LYBTV:1:2107:2179:18463 1:N:0:GTGACGTT+ATCTGGGA
GTCAGCATGTGAGCTTTGGTCCAGCCTGAGTCCTCTGGTTTATCAACGGCAAAATATAGATCGGAAGAGCACACGTCTGAACTCCAGTCACGTGACGTTATCTCGTATGCCGTCTTCTGCTTGAAAAAAAAAAAAAAAATCGTGCGACACATGAAATCAATCCGTCCGATCTTCAAACACCAATCACATCGTACTCTAGATCCGTTACTGATACGTGGCATATCGCACTCTATAGCATCATATATTCTCAC
+
CCCCCFFFFFFFGGGGGGGGGGHHHGHHGHGHHHHHHHGHHHHHHHHGGGGGGHGHHHHHHHHGGGGHHHHHHHGHHHGHHH5FHFHHHHHGHHHGGGGHHFHHHGGFHHHGGGGGGHHHHHHGGHHHCCGC/</>--<.0....-.---;:C0;0000000/....-..-.000009.:;A.0/00090.9...:B0009:0.90..900000.0/.-/0:00...--/0000000:0000000000;00
@M03495:530:000000000-LYBTV:1:2107:4763:18464 1:N:0:GTGACGTT+ATCTGGGA
GTCAGCATGTGAGCTTTGGAGTGAAATCTCTTGTCTTAAGGAATAAAGGAAAAAGATTCCGTCGGAGGCTCGGTGCTCTACAGGTTCAACCTTTGTACTCTATTATTGCCTCACATTCCATCTCTTGTGAAAATATATTTGATTGGCTTTTCTGCAGGTTGTTTGCCAGGACTTTCCAAGACCTCCACTAGAAAACACAATAAACTTTTTGGAAGCTGGACAACTATCTTCATTTTTCAGAAACAGTGAAC
+
BBBBBFFFFFFFGGGGGGGGGGHHHHHHHHHHHHHHHHHHHHHHHHHHHGHHHHGGHHHHHGHGGGGGGHHGGGGGHHHHHHFHHHHHHHHHHHGHHHHGHHHHHHHHHHHHHHHHFGHHHHHHHHHHHHHFFGHHHHHHHHHHGEFHHHHHHHHHHHGGHDHHFHFHFEGHHHHHHHFBFGHHHEFHHHGDFGHHHGHEGDGDGHHHHHGGGFEECGGGGHGHHHHHHHGGGGGGGGGGG0BFFGFGBF0
@M03495:530:000000000-LYBTV:1:2107:6580:18477 1:N:0:GTGACGTA+ATCTGGGA
GTCAGCATGTGAGCTTTGGAATTAGTAAATTCGTTGACGACAGAAGGAGCAAGATAACGACCAAGGGAGGGTGGTTTATCAACGGCAAAATATAGATCGGAAGAGCACACGTCTGAACTCCAGTCACGTGACGTATCTCGTATGCCGTCTTCTGCTTGAAAAAAAAAAAACTCATAGCTATCCCTAAGACTTCACACACCTGTGAACCCTAGTCAACCATCCCTGTCTTATCTCCAGCCCACATATATCTC
+
ABBBBFFFFDDFFGGFGFF4FGHFGGFE5DGHGGFGHGFEFAEFGCHFHGFEGFFHHHGEGGGEGG1BEFG?BEEGHHGH@FFE>EEEEGHHHHGFGHGGCEGFHHHHGHEFFHGGHHHHHHHHHHHGCGEGGFGGGHHHFEHHHHGEFHFFGGFHHGFHHEF@--A-9-900;000/000//900//00000=0//...///9/9/.;A.;////9..;/../9:///;/9/;;///.....////;//9
@M03495:530:000000000-LYBTV:1:2107:3832:18499 1:N:0:GTGACGTT+ATCTGGGA
GTCAGCATGTGAGCTTTGGAGTGAAATCTCTTGTCTTAAGGAATAAAGGAAAAAGATTCCGTCGGAGGCTCGGTGCTCTACAGGTTCAACCTTTGTACTCTATTATTGCCTCACATTCCATCTCTTGTGAAAATATATTTGATTGGCTTTTCTGCAGGTTGTTTGCCAGGACTTTCCAAGACCTCCACTAGAAAACACAATAAACTTTTTGGAAGCTGGACAACTATCTTAATTTTTCAGAAACAGTGAAA
+
AA?AAF1@DBD3A1BG3FFGGBAF3F3FHBGDE1DFGFFHH1BAFDGAF00B0AEFHGHHFBAE?ECEEG0E?>BEHFF1D1FEEBGHEG>GHBGGFFF1212G2FE1FDFFFH1FGGF2F>B1F2GHFDF>FF1B2FD>FBFGF00BGHBDFEGDF0F10EFC0FGGHA?FFFB1GH110GCC<.<<FGGDGGGB.C.<DDG=GFHHDGCC/:C.0:/.C0C.:CCG:C00;09CF/CCGB//99;C;B0
@M03495:530:000000000-LYBTV:1:2107:11439:18526 1:N:0:GTGACGTT+ATCTGGGA
GTCAGCATGTGAGCTTTGGAGTGAAATCTCTTGTCTTAAGGAATAAAGGAAAAAGATTCCGTCGGAGGCTCGGTGCTCTACAGGTTCAACCTTTGTACTCTATTATTGCCTCACATTCCATCTCTTGTGAAAATATATTTGATTGGCTTTTCTGCAGGTTGTTTGCCAGGACTTTCCAAGACCTCCACTAGAAAACACAATAAACTTTTTGGAAGCTGGACAACTATCTTCATTTTTCAGAAACAGTGAAC
+
BBCCCFFFFFFFBGGGGGGGGGHHHHHHHHHHHHHHHHHHHHHHHHHHGHHHHHGGHIHHHHHGGGGGGHHGGGGGHHHHHHHGHHHHHHHHHHHHHHHHHHHHHHHHGHHHHHHHHHHHHHHGHHHHHHHHHGHHGHHHHGHHHHHHHHHHHHHHHGGHHGHHHHHHGHHHHHGHHHFGHHHHHHGHHHHEFGHGHHHGGGFGHHHHHHGC0GHHHHHGHFHHHFHHHFGFFFGGGGFGGGGGGGFGGG0
@M03495:530:000000000-LYBTV:1:2107:17358:18528 1:N:0:GTGACGTT+ATCTGGGA
GTCAGCATGTGAGCTTTGGAGTGAAATCTCTTGTCTTAAGGAATAAAGGAAAAAGATTCCGTCGGAGGCTCGGTGCTCTACAGGTTCAACCTTTGTACTCTATTATTGCCTCACATTCCATCTCTTGTGAAAATATATTTGATTGGCTTTTCTGCAGGTTGTTTGCCAGGACTTTCCAAGACCTCCACTAGAAAACACAATAAACTTTTTGGAAGCTGGACAACTATCTTCATTTTTCAGAAACAGTGAAC
+
CCCCCFFFFFFFGGGGGGGGGGHGHHHHHHHHHHHHHHHHHHGHHHHHHHHHHHGGHHHIHHHGGGGGGHHGGEGGHHHHHHGHHGFHHHHHHHHHHHHHHHHHHHHHHHHHGHHHHHHHHHHHHHHHHHHHHGHHHHHHHHHHHHHHHHHHHHHHHHHHHGHHHHHHFFHHHHHHHHFHHHHHHAGHHHHFHHFHHHHGHHHGHGHHHHGGGHHHGHHHGGFHECHHHHGGGGGGGGFGGGGGGGFGFF0
@M03495:530:000000000-LYBTV:1:2107:10132:18549 1:N:0:GTGACGTT+ATCTGGGA
GTCAGCATGTGAGCTTTGGAATTAGTAAATTCGTTGACGACAGAAGGAGCAAGATAACGACCACAGGGAGGGTGGTTTATCAACGGCAAAATATAGATCGGAAGAGCACACGTCTGAACTCCAGTCACGTGACGTTATCTCGTATGCCGTCTTCTGCTTGAAAAAAAAAAAAAAACATAACCTAAACACGGCTACACACAGTCAGTGTCTCTAACTACAGCGTCATAGGATCTCAGATCATGACCAAAGAT
+
EEEEEFFFFFFFGGGGGGGGGGHHHHHHHHHHGGHHHHGGGGGHHHHHHHHHHHHHHHGGGGGHHHHGFGGGEFGEGHHHHHHHGGGGGHHHHHHHHHHHGGGGHHHHHHHGHHHGHHHHHHHHHHHHGGHHGGGGHFDHHHGGHHHHGEGHGHHHHHHHHHHFHGCG@D-9---..01100100001..---</0<0...0:011111:1111011:000-...<11001/01<<0100111000..//0
@M03495:530:000000000-LYBTV:1:2107:16101:18556 1:N:0:GTGACGTT+ATCTGGGA
GTCAGCATGTGAGCTTTGGAGGGCAAGAAGTGGTTGTGACTGGTTTATCAACGGCAAAATATAGATCGGAAGAGCACACGTCTGAACTCCAGTCACGTGACGTTATCTCGTATGCCGTCTTCTGCTTGAAAAAAAAAAAAAAAATATAACATCACACAATCTTATCTGATTAGAATGCAGAATATCGACAGAATGGAATTCACTATATGGCAGATTGATGGTGTGTTGTTACATGTAAAGATTTCGATTAG
+
DCDDDFFFFFFFGGGGGGGGGGGGGGGHHHGGHGGGGGHHHHHHHHHHHHHHGGGGGHHHHHHHHHHHGGGGHHHHHHHGHHHGHHHHHHHHHHHHGHHHGGGGHHFHHHGGHHHHGGGHGHHHHHHHHGHHHGGGC@<-<---.:000000;0000;;0900090000000000000000/0000..-.-/00000090:000000000.9;;000000000..99.;.00;000000900000/.00.0
@M03495:530:000000000-LYBTV:1:2107:20646:18568 1:N:0:GTGACGTT+ATCTGGGA
GTCAGCATGTGAGCTTTGGTTTATCAACGGCAAAATATAGATCGGAAGAGCACACGTCTGAACTCCAGTCACGTGACGTTATCTCGTATGCCGTCTTCTGCTTGAAAAAAAAAAAAATATACCACGAGATCTATTGAAATTGTGGTGTTCAACGCTCTCTAATTGACAACCACAGATCAGCGTAGTTATTGTTCACACGAGAGTGAATCATACTCTACTCAATGACACAACACCGTCACTCACTCACTTCA
+
DDDDDFFFFFFFGGGGGGGGGGHHHHHHGGGGGHHHHHHHHHHHGGGGHHHHHHHGHHHGHHHHHHHHHHHHGHHHGGFGHF4FGHGFHHHHGGGHGHHHHHHHHHHHHGGGG///>0=1=1111///..11111111111<11./...0000<-...00000000000......000000..:-.00;000000;00---.-0000000:0;F00:0:000000000/.....-;9..;::000/00:00
@M03495:530:000000000-LYBTV:1:2107:9082:18579 1:N:0:GTGACGTT+ATCTGGGA
GTCAGCATGTGAGCTTTGGAATTAGTAAATCGTTGACGACAGAAGGAGCAAGATAACGACCACAGGGAGGGTGGTTTATCAACGGCAAAATATAGATCGGAAGAGCACACGTCTGAACTCCAGTCACGTGACGTTATCTCGTATGCCGTCTTCTGCTTGAAAAAAAAAAACAGTACGCTCGCTTAAGGTGACACAGGGTTCAGTGTGAACATAGCTTGTCTGCAATGACTTGAAGACGGCATACTGCTAGT
+
CCCDEFFFFFFFGGGGGGGGGGHHHHHHHHHGHHHHHGGGGGHHHHHHHHHHHHHHHGGGGGHHHHGGGGGEFFGGHHHHHHHGGGGGHHHHHHHHHHHGGGGHHHHHHHGHHHGHHHHHHHHHHHHGHGHGGGGGHBGHHGGHHHHGGGHGHHHHHHGGHHHHGGGGG-../1:1....--...110<0:010/.../..011:111101<11011/:011<1<1010110<011/..---00111<:1<
@M03495:530:000000000-LYBTV:1:2107:21192:18612 1:N:0:GTGACGTT+ATCTGGGA
GTCAGCATGTGAGCTTTGGATGGTTCTGGTTTATCAACGGCAAAATATAGATCGGAAGAGCACACGTCTGAACTCCAGTCACGTGACGTTATCTCGTATGCCGTCTTCTGCTTGAAAAAAAAAAAAAAAATTCAATGAACAAAAGTCCGAGGAGAGAACACCAGACTAAGAGTAGCTGGATTATACGTCTTCTCAGTTATTACCAACCATGGTAGATGTACGCCACTATAGCGCTGAGCTAGACCATACCC
+
CCCCCFFFFFFFGGGGGGGGGGGGHHHHHHHHHHHHHHGGGGGHHHHHHHHHHHGGGGHHHHHHHGHHHGGHHHHHHHHHHH>FGHGGGGHHHHHHGGHHHHGGGHGHHHHHHHHHHHHGGGGG<//>--01000=00000/<./<<0..---....00//.:...00000000;900/909:90;.0./.000;0:0000:00:0...;0/0000;0000:.-.90/:000--.-..0090;00:00//0
@M03495:530:000000000-LYBTV:1:2107:4808:18622 1:N:0:GTGACGTT+ATCTGGGA
GTCAGCATGTGAGCTTTGGAGGGCAAGAAGTGGTTGTGACTGGTTTATCAACGGCAAAATATAGATCGGAAGAGCACACGTCTGAACTCCAGTCACGTGACGTTATCTCGTATGCCGTCTTCTGCTTGAAAAAAAAAATATGGTATGCTACGAACTCCTTCAGTCTATCTGCTAGCTTTAGGTCGTAGCTTGTGCTTTCTTTTTTATTTCTTTTTTTTTATGCTTACAAGTCTTGTATCTTGTTCTTTAAG
+
BBCCAFFFFFFFGGGGGGGGGGGGGGGHHHGHHHGGGGHHHHHHHHHHHHHHGGGGGHHHGHHHHHHHGCGFHHHHHHHGHH2?GFGHHHGGHHHHGHHHGDGFGHDFHHFGHHGHGEGHGHHHHHHFG2F30<BC><0<111111111>1>..-<0000=<0000000000000/00000000--...00/;0000009;0;0-:0000009;9----.///://;////9/////:////;9//9///:
@M03495:530:000000000-LYBTV:1:2107:10109:18632 1:N:0:GTGACGTT+ATCTGGGA
GTCAGCATGTGAGCTTTGGAGTGAAATCTCTTGTCTTAAGGAATAAAGGAAAAAGATTCCGTCGGAGGCTCGGTGCTCTACAGGTTCAACCTTTGTACTCTATTATTGCCTCACATTCCATCTCTTGTGAAAATATATTTGATTGGCTTTTCTGCAGGTTGTTTGCCAGGACTTTCCAAGACCTCCACTAGAAAACACAATAAACTTTTTGGAAGCTGGACAACTATCTTCATTTTTCAGAAACAGTGAAC
+
CCCCCFFFFFFFGGGGGFGGGGHHHHHHHHHHHHHHHHHHHHHHHHHHHHHHGHGGHHHHHHHGGGGGGHHGGGGGHHHHHHHHHHHHHHHHHHHHHHHHHGHHHHHHHHHHHHHHHHHHHHHHHHHGHGHHHHHHHHHHHHHHHFHHHHHGHHHHHHHHHGHHHGHHHHHHHHHHHGGGHHHHHHHHHHHHHHHHHHHGHHFHHGHHHHGGHHHHHHHHHHHHGFGHGHGGGFGGGGGGFFGFGGFF0F0
@M03495:530:000000000-LYBTV:1:2107:23419:18640 1:N:0:GTGACGTT+ATCTGGGA
GTCAGCATGTGAGCTTTGGACTCCTGACTGGTTTATCAACGGCAAAATATAGATCGGAAGAGCACACGTCTGAACTCCAGTCACGTGACGTTATCTCGTATGCCGTCTTCTGCTTGAAAAAAAAAAAAATAAGAAACGTAGTGGTCTACAGATGACCATAGAGGCGCAGTGTAGAGGTGACAAGAGCCTTAAAGATGAGGAGCAGCCACGTTGAACACTGACGTATGTGCGACCGCTCGGAAGCAAGTAGT
+
CBCCCFFFFFFFGGGGCGGGGGHGHHHHHHHHHGHHHHHHGGGGGHHHHHHHHHHHGGGGGHHGHHHGHHHGHHHHHHGHHHGFGHHHGGGGHG@GGHFGHHHHGGGGFHFHHHHHGGHHHGGGFGCC/?1111100.<<0.00<0<000000000</000<=/.-;:-.:00000//.0000./././0000000000/0...//../-:;;.////////.;.//9//9.:;-9----....///////
@M03495:530:000000000-LYBTV:1:2107:18466:18682 1:N:0:GTGACGTT+ATCTGGGA
GTCAGCATGTGAGCTTTGGAGTGAAATCTCTTGTCTTAAGGAATAAAGGAAAAAGATTCCGTCGGAGGCTCGGTGCTCTACAGGTTCAACCTTTGTACTCTATTATTGCCTCACATTCCATCTCTTGTGAAAATATATTTGATTGGCTTTTCTGCAGGTTGTTTGCCAGGACTTTCCAAGACCTCCACTAGAAAACACAATAAACTTTTTGGAAGCTGGACAACTATCTTCATTTTTCAGAAACAGTGAAC
+
BBBBBFFFFFFFGGGFGGGGGGGFHHHHHHHHHGHGHHGHFGGHFHHHGBGHHHGGFHH5GGHEFEEAFHHGCEEFHHHHHHBFEGFFHHHGGDHHHHHHHHFFHHHFFFBFEHFHHHGHGHEBGHGFGHFHFFGHHHHHFBGHBFFHHHHFHGHHGGGHHGHHFGHHC/<?FFHHHHHBFHHHFEFFHHGFF1>FHFGEGFH0<<DDDFDGCCCAGHHHFGHFGHC0GHEFGFGGFFBGF9/9//9BBGB
@M03495:530:000000000-LYBTV:1:2107:24843:18686 1:N:0:GTGACGTT+ATCTGGGA
GTCAGCATGTGAGCTTTGGTCCAGCCTGAGTCCTGGTTTATCAACGGCAAAATATAGATCGGAAGAGCACACGTCTGAACTCCAGTCACGTGACGTTATCTCGTATGCCGTCTTCTGCTTGAAAAAAAAAAAAACACTGACAAATGATGAGTATTATAATTGTGTATGATGATCGATTCACAGATGACTAACACAGACGTCTCTGATCTGACTGTGATAGACGTGCGCTACTGTGGTGTATATGGTGATTG
+
DCDEEFFFFFFFGGGGGGGGGGHHHGHHHHHHHHHHHHHHHHHHHGGGGGHHHHHHHHHHHGGGGHHHHHHHGHHHGHHHHHHGHHHHHGHGHGGFGHHGHHHGGHHHHGGGHGHHHHHHHHHHHHGGGFG<<-.>0111111011111<0<1111=1111111/1:1111111.<.111111011101100009.0.-9</<<11<111<111:111<C10.<..-<---001<//..01111:111111
@M03495:530:000000000-LYBTV:1:2107:28257:18701 1:N:0:GTGACGTT+ATCTGGGA
GTCAGCATGTGAGCTTTGGAGTGAAATCTCTTGTCTTAAGGAATAAAGGAAAAAGATTCCGTCGGAGGCTCGGTGCTCTACAGGTTCAACCTTTGTACTCTATTATTGCCTCACATTCCATCTCTTGTGAAAATATATTTGATTGGCTTTTCTGCAGGTTGTTTGCCAGGACTTTCCAAGACCTCCACTAGAAAACACAATAAACTTTTTGGAAGCTGGACAACTATCTTCATTTTTCAGAAACAGTGAAC
+
BABBBFFFFFFFFGGFGBGC4FGFHFFHHHHHGHEGHHHHF3AFF5EGFB3GFGGEHHHHHHGFGEG?AFHGGEEFHHHHFBGFGHBGFGHHHHGHHFFFHHHHHHFHGHGHHHFHHGHHHHGHFEHHHHHHEDGFGHFHHHHHFFB2GGHHHGEFHHHHHGHHGGHHGHGEGHGGHH<FGHHGHHHHHHHHHHHHHHHEFHHHHFGHHHGCF0GCCHFFHHHGGF00CCF0FFGGGFFFG0B/FE0;CF0
@M03495:530:000000000-LYBTV:1:2107:24326:18709 1:N:0:GTGACGTT+ATCTGGGA
GTCAGCATGTGAGCTTTGGAATTAGTAAATTCGTTGACGACAGAAGGAGCAAGATAACGACCACAGGGAGGGTGGTTTACAACGGCAAAATATAGATCGGAAGAGCACACGTCTGAACTCCAGTCACGTGACGTTATCTCGTATGCCGTCTTCTGCTTGAAAAAAAAAAAAAAAATTATTTCACCCTGTAAGACCTGTATCACACATACTTTATATCTGTTCGTAGTCCTAAGAGACTACGGTTATAAGCG
+
CCCCBFFFFFFFGGGGGGGFGGHHHFHHHHHHGHHHHGGGGGGHHHHHHHHHHHHHHHGGGGGHHHHGFEGGEFGGFHHHHHBEEGGGFHHHHHHGHHGGEFGHGGHHHHFHHHGHHHHHHHHHFHHGGHHGEFFFGFFFFFGHHGHGDGHGHGGHHGHGHHHF@FG-@--9:-:.//////;/9...//////././/////;:.//;////9///:/9//.;..;///:////../9;.....9:;//-
@M03495:530:000000000-LYBTV:1:2107:11568:18713 1:N:0:GTGACGTT+ATCTGGGA
GTCAGCATGTGAGCTTTGGAGTGAAATCTCTTGTCTTAAGGAATAAAGGAAAAAGATTCCGTCGGAGGCTCGGTGCTCTACAGGTTCAACCTTTGTACTCTATTATTGCCTCACATTCCATCTCTTGTGAAAATATATTTGATTGGCTTTTCTGCAGGTTGTTTGCCAGGACTTTCCAAGACCTCCACTAGAAAACACAATAAACTTTTTGGAAGCTGGACAACTATCTTCATTTTTCAGAAACAGTGAAC
+
CBCDEFFFFFFFGGGGGGGGGGHHHHHHHHHHHHHHHHHHHHHHHHHHHHHHHHGGHHIHHHHGGGGGGHHGGGGGHHHHHHHHHHHHHHHHHHHHHHHHHHHHHHHHHHHHHHHHHHHHHHHHHHHHHHHHHHHHHHHHHHHHHHHHHHHHHHGHHHHHHGHHHHHHHHFGHHHHHHGHGHHHHHHHHGHGHHHHHHHGHFHBHHHHHHGGFHGGGHHFHHHHHHHHGHGGGGGGHGGGFGFGGGFFFG0
@M03495:530:000000000-LYBTV:1:2107:13874:18722 1:N:0:GTGACGTT+ATCTGGGA
GTCAGCATGTGAGCTTTGGTTTATCAACGGCAAAATATAGATCGGAAGAGCACACGTCTGAACTCCAGTCACGTGACGTTATCTCGTATGCCGTCTTCTGCTTGAAAAAAAAAAAAAAAACTTACTACAATACAGATAGTGAGAGGTCATTGAGACAATAGTAATTAATAAATATGATGTCTATGACAACATGTTCGTCGGTATGACGAAAGCAACTAGTAGAGTCTAGCCAGATTGCTTCATACTTAGCA
+
CCDEEFFFFFFFGGGGGGGGGGHHHHHHGGGGGHHHHHHHHHHHGGGGHHHHHHHGHHHGHHHHHHHHHHHHGHHHGGGGHHDGGHGGHHHHGGGHGHHHHHHHGHHHHGGGGB</<<>-.11<111>1<110011111111010<<<0<1<10.0//01<111:11<111111:1111:111<11101..<0111.<.---<.011..-../:/:/00<11<<<011<1/:.<01:01111111111101
@M03495:530:000000000-LYBTV:1:2107:21715:18722 1:N:0:GTGACGTT+ATCTGGGA
GTCAGCATGTGAGCTTTGGAGTGAAATCTCTTGTCTTAAGGAATAAAGGAAAAAGATTCCGTCGGAGGCTCGGTGCTCTACAGGTTCAACCTTTGTACTCTATTATTGCCTCACATTCCATCTCTTGTGAAAATATATTTGATTGGCTTTTCTGCAGGTTGTTTGCCAGGACTTTCCAAGACCTCCACTAGAAAACACAATAAACTTTTTGGAAGCTGGACAACTATCTTCATTTTTCAGAAACAGTGAAC
+
BBBBBFFFFFFFGGGGGGGGGGHGHHHHHHHHHHHHHHHHHHHHHHHHHHGHHHGGHHHHHHHGGGGGGHHGGGGGHHHHHHHHHHHHHHHHHHHHHHHHHHHHHHHHHHHHHHHHHHHHHHHHHHHHHHHHHHHHHHHHHGHHHHHHHHHHHHGHGHHHHGHHHHHHHHHHHHHHHHHHHHHHHHHHHHGGGFHHHHHGHH<GHHHHHHGGEHHHHHGHFGHGHHHHHHGGGGGGGGFGFGFGFGFFFG0
@M03495:530:000000000-LYBTV:1:2107:24089:18725 1:N:0:GTGACGTT+ATCTGGGA
GTCAGCATGTGAGCTTTGGAGTGAAATCTCTTGTCTTAAGGAATAAAGGAAAAAGATTCCGTCGGAGGCTCGGTGCTCTACAGGTTCAACCTTTGTACTCTATTATTGCCTCACATTCCATCTCTTGTGAAAATATATTTGATTGGCTTTTCTGCAGGTTGTTTGCCAGGACTTTCCAAGACCTCCACTAGAAAACACAATAAACTTTTTGGAAGCTGGACAACTATCTTCATTTTTCAGAAACAGTGAAC
+
CCCCCFFFFFFFGGGGGGGGGGHHGHHHHHHHHHHHHHHHHHHGHHHHHHHHHHGGHHHIHHHGGGGGGHHGGGGGHHHHHHHHHHGHHHHHHHHHHHHHHGHHHHHHHHHHHHHHHHHHHHHHHHHHHHHHHHHHHHHHHGHHHHHHHHHHHHHHHHHHHGHHGHHHHHHHHHHHHHFGHHGHHHHHHGHGHHHHHHGEGGFGHHHHHHGGHHHHHHC.GEGEHHHHHHGGGGGGGGGGGFFGGGFGFG9
@M03495:530:000000000-LYBTV:1:2107:14182:18747 1:N:0:GTGACGTT+ATCTGGGA
GTCAGCATGTGAGCTTTGGAATTAGCTGGTTTATCAACGGCAAAATATAGATCGGAAGAGCACACGTCTGAACTCCAGTCACGTGACGTTATCTCGTATGCCGTCTTCTGCTTGAAAAAAAAAAAAAAAAAAATACTGCTGTATCACGCTGGTCGTCTCATATGGAAAAAAGATATGAGAATGTGTGAGAATATGCTTATCTACACTACAGGTAGTAGGTCAAGATACTGTGTCGGCGTCATAGGATAGAT
+
CBCDDFFFFFFFGGGGGGGGGGHHHHHHHHHHHHHHHHGGGGGHHHGHHHHHHHGGGGHHHHHHHGHHHGHHHHHHHHHHHHFHHHGGGGHHHHHHGGHHHHGGGHGHHHHHHHHHHHHGGGGB///------.0;00000000:00..;.-/0--.;/000:000:0/.-..00;000:00000:.000000000000000000/0//00/;000::0000000000:00000.---9-..0000;0:00
@M03495:530:000000000-LYBTV:1:2107:22487:18748 1:N:0:GTGACGTT+ATCTGGGA
GTCAGCATGTGAGCTTTGGTCCAGCCTGAGTCCTGGTTTATCAACGGCAAAATATAGATCGGAAGAGCACACGTCTGAACTCCAGTCACGTGACGTTATCTCGTATGCCGTCTTCTGCTTGAAAAAAAAAAAAAAATTCATAACTATAAATAATTTCTGTGACATATACACAATAAAATTACGTTAGTGTTGTAGAGTTGTTATCTCAGTCTCTATGAACTTATACAATATAGGTTTTCACACGTCACACG
+
CCCCCFFFFFFFGGGGGGGGGGHHHGHHHHHHHHHHHHHHHHHHHGGGGGHHHHHHHHHHHEEGGHHHHHHHGHHHGHHHHHFHHHHHHGGHEGGFGGHHHHHGGHHHHGFGHGHHHHHHHHHHGHGGDD?//<--./000=0/000000=0000=:00;0000<0000:0<.0;0000/00.://.0090./000;;909:00;00;;0000;099////:///9//;///;//:/.////;@99..//-
@M03495:530:000000000-LYBTV:1:2107:20958:18750 1:N:0:GTGACGTT+ATCTGGGA
GTCAGCATGTGAGCTTTGGAGTGAAATCTCTTGTCTTAAGGAATAAAGGAAAAAGATTCCGTCGGAGGCTCGGTGCTCTACAGGTTCAACCTTTGTACTCTATTATTGCCTCACATTCCATCTCTTGTGAAAATATATTTGATTGGCTTTTCTGCAGGTTGTTTGCCAGGACTTTCCAAGACCTCCACTAGAAAACACAATAAACTTTTTGGAAGCTGGACAACTATCTTCATTTTTCAGAAACAGTGAAC
+
AA1>AFFFF1DDA1FFGGFB1GGH3GFBFHHHF11DGADGGBGHBGBHEBGEA0EF1FGFEFFE?EC///BE/BEFHHHHHF1>1BB1F1CG1FD2BE@DFHHHFHHGF@@GHHBHFE>GG111BDGHHFH1B><DHHHFGBFDGHHGHF12BFGBHFG10?GFCGEHGAHHCF1F?F1<0C01FFFHHHF1D=0<FGH.<0<=GHGHGFC-/;C.GFGHHHHEC:C0CGGFFFFFFFGGGF/CFFFG099
@M03495:530:000000000-LYBTV:1:2107:19474:18751 1:N:0:GTGACGTT+ATCTGGGA
GTCAGCATGTGAGCTTTGGAATTAGTAAATTCGTTGACGACAGAAGGAGCAAGATAACGACCACAGGGAGGGTGGTTTATAACGGCAAAATATAGATCGGAAGAGCACACGTCTGAACTTCAGTCACGTGACGTTATCTCGTATGCCGTCTTCTGCTTGAAAAAAAAAAAAAAAAATATAGGCCAAAATAATCAGGCTGTTAGTCGATAGTTATAGACTTCGCACAGTACTTAGTTGAAATGTGTATATGA
+
CCDECFFFFFFFGGGGGGGGGGHHHHHHHHHHGHHHHHGGGGGHHHHHHHHHHHHHHHGGGGGHHHHGFFGGEFGGGHHHHHHGGGGGHHHGHHHHHHHGGGGGHHHHHHGHHHGHGHHHHHHHHHHGGHHGGGGHHBHHHFFHHHHGGGHGHHGHHHHGHHHHGGGG----99--.<1110009.:.001<1<00/::.01111..<..111111<0::1...--/<11111::1111:1111111:111
@M03495:530:000000000-LYBTV:1:2107:25537:18753 1:N:0:GTGACGTT+ATCTGGGA
GTCAGCATGTGAGCTTTGGAGTGAAATCTCTTGTCTTAAGGAATAAAGGAAAAAGATTCCGTCGGAGGCTCGGTGCTCTACAGGTTCAACCTTTGTACTCTATTATTGCCTCACATTCCATCTCTTGTGAAAATATATTTGATTGGCTTTTCTGCAGGTTGTTTGCCAGGACTTTCCAAGACCTCCACTAGAAAACACAATAAACTTTTTGGAAGCTGGACAACTATCTTCATTTTTCAGAAACAGTGAAC
+
BBBBBFFFFFFFGFGGGGGFGGGHHHHHHHHHHHHHHHHHHGHHHHHHHHHHHHGGHHHHHFHGGGGGGHFEGEEGHHHHHHBFFGHHHHHHHHHHHHHHGHHHHHHHHHHHHHHHHHHHHHHHHHHHHHHHHHHHHHHHHHHHHHHHHHHFGFHHGHHHHGHH2GDFHHHHHGGFHHHFHFHGHGHHHHHHHFHFHHGCGHFGFGHHHHGGHGEHGHCCGCGCCCCGGHGGGGGGGGGG0BFGGGGBFG0
@M03495:530:000000000-LYBTV:1:2107:3835:18754 1:N:0:GTGACGTT+ATCTGGGA
GTAGCATGTGAGCTTTGGTCCAGCCTGAGTCCCTGGTTTATCAACGGCAAAATATAGATCGGAAGAGCACACGTCTGAACTCCAGTCACGTGACGTTATCTCGTATGCCGTCTTCTGCTTGAAAAAAAAAAAAAAAAAAACAACAATATCAATACATCTACTATACTTCACACGTATCATACATCCTCCACACAATGTACTTTGACAAATGACATACTTCCATATACCTCTATAACTACACAAATACTTAT
+
BBCBCFFFFFFFGGGGGGGGGGHGGHHHHHHHHHHDGHHEHHHHHGGGGGFHHHHHHHHHHGGGGHGHHHHHGHHHFFDGGHHHHHHHHGHHHGFGGHHBGHHGGHHGHGAEHGEHHHHHF?3FDFCGG<?//->-----.....:00;;;000/0900;0;000000;000/-./0.;00009;/00//;/...9/9////9////:////;///////:///////9///:///////99../;////9
@M03495:530:000000000-LYBTV:1:2107:2915:18757 1:N:0:GTGACGTT+ATCTGGGA
GTCAGCATGTGAGCTTTGGAGACTGGTTTATCAACGGCAAAATATAGATCGGAAGAGCACACGTCTGAACTCCAGTCACGTGACGTTATCTCGTATGCCGTCTTCTGCTTGAAAAAAAAAAAAAAAAAAAGTGAAGTACGGAGTGTATAAGAGTGGAGTGGAATTTAATGTGCAGCTGGAATATGAAAAAAGTAGTGTATAACATGAAGAGACGAGGGTGACTCACTATACGTTAATGTTCATTGTGTGAT
+
DDDDDFFFFFFFGGGGGGGGGGGHHGHHHHGHHHHGGGGGHHHHHHHHHHHGGGGHHHHHHHGGHHGHHHHHHHHHHGHGHFFCFFGHGEFHHFGFHHHGGGHGHHFGHGFGHFHHGG@/@>///----<.00000000......0000:00000.:.:..00:B0C000000000/0/.000000000.-.0000/0;00:00000:00.//.----;..0000000000.0/;.000000:00:0:.00
@M03495:530:000000000-LYBTV:1:2107:15609:18766 1:N:0:GTGACGTT+ATCTGGGA
GTCAGCATGTGAGCTTTGGTCCAGCCTGAGTCCCTGGTTTATCAACGGCAAAATATAGATCGGAAGAGCACACGTCTGAACTCCAGTCACGTGACGTTATCTCGTATGCCGTCTTCTGCTTGAAAAAAAAAAAAAAATGAGAGTCGAAAGATTGATGAAGACTTGTGGTTGTGATAACGTAATAGTTACACTCTACTGAGCATCATTCGTAGCTACAGGGTGTTAGATGAATCAACAAGAGCTTTGTGGTG
+
CCCDDFFFFFFFGGGGGGGGGGHHHGHHHHHHHHHHHHHHHHHHHHGGGGGHHHHHHHHHHHGGGGHHHHHHHGHHHGHHHHGHHHHHHHGHHHGGGGHHHHHHGGHHHHGGGHGHHHHHHHHHHHHGCGF@@<->-.00=<<00-....;000000:0:0/000;0.9....00000./..900000;0:0/000000:900000000//..;000;/.;.;.:00000009:0;0.//./00900/.:.
@M03495:530:000000000-LYBTV:1:2107:3018:18767 1:N:0:GTGACGTT+ATCTGGGA
GTCAGCATGTGAGCTTTGGTCCAGCCTGAGTCCTGGTTTATCAACGGCAAAATATAGATCGGAAGAGCACACGTCTGAACTCCAGTCACGTGACGTTATCTCGTATGCCGTCTTCTGCTTGAAAAAAAAAAATAAAATGACGAGATAAATAAAACACGACATTCTTGTTTCTACTAAGAACAATACAAGAATGACATAATAGACAGTTAATAATACACGATACTGAGTACGCTACTATGAGTCGGTGTACG
+
DDDDDFFFFFFFGGGGGGGGGGHHHGHHHHHHHHHHHHHHHHHHHGGGGGHHHHHHHHHHHGGGGHHHHHHHGHHHGHHHHHGGHHHHHGHHHGGFGHHFHHHGGHHHHGGFHGHHHHHHHGHHHHGGBGD@0??111111.<-.<1>1111110...<--.000<000/000<000000/</000000//<0000<00000000/0000:0:C0B0<.-..-000000<9B..-000000:0---..00.
@M03495:530:000000000-LYBTV:1:2107:11744:18769 1:N:0:GTGACGTT+ATCTGGGA
GTCAGCATGTGAGCTTTGGAGACTGGTTTATCAACGGCAAAATATAGATCGGAAGAGCACACGTCTGAACTCCAGTCACGTGACGTTATCTCGTATGCCGTCTTCTGCTTGAAAAAAAAACTCCATGCACAAAAGACAATATCTTACTAAGCTCTCTTATTTAAAGTAAGACATATGGACCTAATGCAGTAAAAGTATCATCCACTGAAATCACTAATGACTCTGTGTAGTGTTAAACAGCCTACGCTGTT
+
AABBBFFFFFFFGGGGGFGGGGEGEGEBGHGFFHHFEGGGHHHGHHHHHGHGGGGHHGHHFHGCGHGHHGHHHHHHDGHF1E1B??FG14EGFC>GHHHGEGGFHHHHGHFABFEGEGGG/2222@@2@2<2@02/000<1111111111101<1>111>111111=1110</00000=<//0/0000000;000:00;00000/00;00;00/00/00;09000;00099/;000000/..///.9.../
@M03495:530:000000000-LYBTV:1:2107:16012:18778 1:N:0:GTGACGTT+ATCTGGGA
GTCAGCATGTGAGCTTTGGAGTGAAATCTCTTGTCTTAAGGAATAAAGGAAAAAGATTCCGTCGGAGGCTCGGTGCTCTACAGGTTCAACCTTTGTACTCTATTATTGCCTCACATTCCATCTCTTGTGAAAATATATTTGATTGGCTTTTCTGCAGGTTGTTTGCCAGGACTTTCCAAGACCTCCACTAGAAAACACAATAAACTTTTTGGAAGCTGGACAACTATCTTCATTTTTCAGAAACAGTGAAC
+
CCCCCFFFFFFFGGGGGGGGGGHHHHHHHHHHHHHHHHHHGHHHHHHHHHHHHHGGHHHHHGHGGGGGGHHGGFEGHHHHHHHHHHHHHHHHHHHHHHHHHHHHHHGHHHHHHHHHHHHHHHHHHHHHHHHHHHHHHHHHHHHHGHHHHHHHHHHHHHHHHGHHHHHHHHHHHHHHHHHHHHHEHHHHHHHFGHHHHHHGGFFFHHHHHHGGHHHHHHGHHHHHHHHHHHGGGGGGGGGGGCBFGGFGGG0
@M03495:530:000000000-LYBTV:1:2107:9317:18778 1:N:0:GTGACGTT+ATCTGGGA
GTCAGCATGTGAGCTTTGGAGTGAAATCTCTTGTCTTAAGGAATAAAGGAAAAAGATTCCGTCGGAGGCTCGGTGCTCTACAGGTTCAACCTTTGTACTCTATTATTGCCTCACATTCCATCTCTTGTGAAAATATATTTGATTGGCTTTTCTGCAGGTTGTTTGCCAGGACTTTCCAAGACCTCCACTAGAAAACACAATAAACTTTTTGGAAGCTGGACAACTATCTTCATTTTTCAGAAACAGTGAAC
+
DDDDDFFFFFFFGGGGGGGGGGHHHHHHHHHHHHHHHHHHHHHHHHHHHHHHHHGGHHIHHIHGGGGGGHHGGGGGHHHHHHHHHHHHHHHHHHHHHHHHHHHHHHHHHHHHHHHHHHHHHHHHHHHHHHHGHHHHHHHHHHHHHGHHHHHHHHHHHGHHHGHHHHHHGHHHHHHHHHHHGHHHHHGHHHHEHHHHHHHGHGHHHHHHHHGGEHHGHHGHHHHHGHHHHHGGGGGHHGGGGBFGGGGGGG0
@M03495:530:000000000-LYBTV:1:2107:5891:18789 1:N:0:GTGACGTT+ATCTGGGA
GTCAGCATGTGAGCTTTGGAGTGAAATCTCTTGTCTTAAGGAATAAAGGAAAAAGATTCCGTCGGAGGCTCGGTGCTCTACAGGTTCAACCTTTGTACTCTATTATTGCCTCACATTCCATCTCTTGTGAAAATATATTTGATTGGCTTTTCTGCAGGTTGTTTGCCAGGACTTTCCAAGACCTCCACTAGAAAACACAATAAACTTTTTGGAAGCTGGACAACTATCTTCATTTTTCAGAAACAGTGAAC
+
BAAABFFFFFFFGGGGFGGGGGHHHHHHHHHHGGHHHHHHHGHHHHHHHHHHHHGGHHHFHGHGGEEFGGGAEEGEHHGHGGB3FD3GHGHHHHHHHHHHHHHHHFHBFGHHHHHGHHHHHHHHHHFFGHHHGGHHHHEHHHHGF0GEHHHHHGBFGFGHFFHHCGHHFFFFHCGFGGDDGCHHHHHHHGFDD1CGGHHGEHFHHHHGHFGCGHHHHEFGHFHHCGCHGCFGGGGFGGGFGFBFFB9BFF0
@M03495:530:000000000-LYBTV:1:2107:19644:18790 1:N:0:GTGACGTT+ATCTGGGA
GTCAGCATGTGAGCTTTGGTCCAGCCTGAGTCCTGGTTTATCAACGGCAAAATATAGATCGGAAGAGCACACGTCTGAACTCCAGTCACGTGACGTTATCTCGTATGCCGTCTTCTGCTTGAAAAAAAAAAAAAACATAAGAGCTCATCAACAGCCACTGGAGATTCTCATAAACTCTAGAATACCGTATCGGCATACGTGAATATAACACCATGATGGCGAGGCTTGCTGATAGCAGTGTGAGCGGAGCA
+
CCCDDFFFFFFFGGGGGGGGGGHHHGHHHHHHHHHHHHHHHHHHHGGGGGHHHHHHHHHHHGGGGHHHHHHHGHHHGGHHHHHHHHHHHGHHHGGFGHHHHHHGGHHHHGGGHGHHHHHHHHHHHHGG@D@<>-<..111000/000000<<0/...;00//:0/0000000000:0000:00000;...:.----00.0/..00000000..000000/---;-./-.0000B000;0000000-----.
@M03495:530:000000000-LYBTV:1:2107:25659:18793 1:N:0:GTGACGTT+ATCTGGGA
GTCAGCATGTGAGCTTTGGACTCCTGACTGGTTTATCAACGGCAAAATATAGATCGGAAGAGCACACGTCTGAACTCCAGTCACGTGACGTTATCTCGTATGCCGTCTTCTGCTTGAAAAAAAAAAAAAAACAAATACAGACAAACAACTGTCATCTGACACAAGAATAGACAGTGTGTACACACTATTGAGTTAGGCTGACCGGTGAGTGTGCAGTCTCCACTAGATGGATGGACTTCGACTACTTACTA
+
CCCCCFFFFFFFGGGGGGGGGGHHHHGHHHHHHHHHHHHHGGGGGHHHHHHHHHHHGGGGHHHHHHHGHHHGHHHHGHHHHHEFGHHHGGFGHHHGHFFGHHHHGGGHGHHGGHHHHHHHHGGGDD</<--..<0000000.///....0<0000000000:/:.:/000<00/<<0<.00000.//00:00:000/<0..//----..00:0000<00000/0/00000/00./0000....-/000000
@M03495:530:000000000-LYBTV:1:2107:9855:18825 1:N:0:GTGACGTT+ATCTGGGA
GTCAGCATGTGAGCTTTGGAATTAGTAAATTTGTTACGACAGAAGGAGCAAGATAACGACCACAGGGAGGGTGGTTTATCAACGGCAAAATATAGATCGGAAGAGCACACGTCTGAACTCCAGTCACGTGACGTTATCTCGTATGCCGTCTTCTGCTTGAAAAAAAAAACCAGCACTGTGAGCCGTCGCTTATTCAGGTATTTCGAACTCCTAAATCATCGACTCAACGGTCAGCACTCCCAACGCTGATT
+
BAABBFFFFDFFGGGGGGGGGGHHHHHHGHHHHGHHHGGGGGHGHHHHGHHHHHHHHGGGGGHHHHGEGGGEFEEGHHHHGHGFGGGGHHHHHHHHHGHGGGGHGHHHHHEGHHGHHHHHHHHHHHHGFAGFGGGHGHHHHFDHHHHGCFFFGHHGHBGAGHGHG?DA-...../.0/;000;/-.;@?...00;///////;/9..;.///;//////://-.://..-....//.//.9./..-...//
@M03495:530:000000000-LYBTV:1:2107:17785:18845 1:N:0:GTGACGTT+ATCTGGGA
GTCAGCATGTGAGCTTTGGAGTGAAATCTCTTGTCTTAAGGAATAAAGGAAAAAGATTCCGTCGGAGGCTCGGTGCTCTACAGGTTCAACCTTTGTACTCTATTATTGCCTCACATTCCATCTCTTGTGAAAATATATTTGATTGGCTTTTCTGCAGGTTGTTTGCCAGGACTTTCCAAGACCTCCACTAGAAAACACAATAAACTTTTTGGAAGCTGGACAACTATCTTCATTTTTCAGAAACAGTGAAC
+
CCCDDFFFFFFFGGGGGGGGGGHHGHHHHHHHHHHHHHHHHHHHHHHHHHHHHHGGHIHHHIHGGGGGGHHGGGGGHHHHHHHHHHHHHHHHHHHHHHHHHHHHHHHHHHHHHHHHHHHHHHHHHHHHHHHFHHHHHHHHHHHHHFHHHHHHHHHGGGHHHGHHHHHHGHHHHHHHHHGGFHHHHHHHHHGBHGHHHHHGHGHDHHHHHHGGHHHHHHFHHHHGHHHHHGGGGGGGGGGGGGGGFEBFBG0
@M03495:530:000000000-LYBTV:1:2107:12195:18856 1:N:0:GTGACGTT+ATCTGGGA
GTCAGCATGTGAGCTTTGGAATTAGTAAATTCGTTGACGACAGAAGGAGCAAGATAACGACCACAGGGAGGGTGGTTTATCAACGGCAAAATATAGATCGGAAGAGCACACGTCTGAACTCCAGTCACGTGACGTTATCTCGTATGCCGTCTTCTGCTTGAAAAAAAAAAAAAATAAACTTTCACTACAACTATATATAACTACACACACACATGGACGAGGATAATCTGTACGGTATGATCATGTAATGA
+
CCCCCFFFFFFFGGGGGGGGGGHHHHHHHHHHGHHHHHGFCGGHHHHHHHHHHHHHHHGGGGGHHHHGGGGGEFGEFHHHHHFFFGGEGCGHHHHHHHHHGGGGHHHGHHHGGHHGHHGHHHGHFGHHC@FCGGGGHEFHHHGGHHHHGEGHEHHFHHHHCHHGHGGGGD-9--.;000000000///9////////////9///:/......//://-----////9//9//..9..////9////9///
@M03495:530:000000000-LYBTV:1:2107:4284:18865 1:N:0:GTGACGTT+ATCTGGGA
GTCAGCATGTGAGCTTTGGAGTGAAATCTCTTGTCTTAAGGAATAAAGGAAAAAGATTCCGTCGGAGGCTCGGTGCTCTACAGGTTCAACCTTTGTACTCTATTATTGCCTCACATTCCATCTCTTGTGAAAATATATTTGATTGGCTTTTCTGCAGGTTGTTTGCCAGGACTTTCCAAGACCTCCACTAGAAAACACAATAAACTTTTTGGAAGCTGGACAACTATCTTCATTTTTCAGAAACAGTGAAC
+
CBCCCFFFFFFFGGGGGGGGGGHHHHHHHHHHHHGHHHHHHHHHHHHHHHHHHHGGHHHHHHHGGGGGGHHGGGGGHHHHHHHHHHHHHHHHHHHHHHHHHHHHHHHHHHHHHHHHHHHHHHHHHHHHHHHFHGHHHHHHHFHHHFHHHHHHHHGHHHHHHDHHHHHHGFGHHHHHHHDGHHHHHFHHHHGHHHHHHHHGGGGHFHHHHHGGGHHHHHHFHGGHHHGHHHGGGGGGGGGEGFBFFGGGGG0
@M03495:530:000000000-LYBTV:1:2107:8966:18869 1:N:0:GTGACGTT+ATCTGGGA
GTCAGCATGTGAGCTTTGGAATTAGTAAATTCGTTGACGACAGAAGGAGCAAGATAACGACCACAGGGAGGGTGGTTTATCAACGGCAAAATATAGATCGGAAGAGCACACGTCTGAACTCCAGTCACGTGACGTTATCTCGTATGCCGTCTTCTGCTTGAAAAAAAAAAATAAATGTATATTAGAAAGTTACCCAAAAACAACATCCCTTACCGTAACACGCTATCATGTAAACACCAAATATATTGCAA
+
BBBBBFFFFFFFGGGGFGGFGGHHHHHHHHHHGGGHHHGGGGGHHHHHHGHHHHHHHHGGGGGHHHGGFFGGEFGEGHHHGHFGGGGGGHHHHHHHHHHHGGGGHGGHHHHGHHHGHHHHHHHHHHHHGHHHEGFGGHHHHHFGHHFHGDDCFBFHHHHGHHHHHGCCC9-.090B000;00000;0;/0;00;/:AFE.9.9.;///./;//;.;.99//.-9.9////9///;BF.9..////;/////
@M03495:530:000000000-LYBTV:1:2107:2294:18880 1:N:0:GTGACGTT+ATCTGGGA
GTCAGCATGTGAGCTTTGGAGTGAAATCTCTTGTCTTAAGGAATAAAGGAAAAAGATTCCGTCGGAGGCTCGGTGCTCTACAGGTTCAACCTTTGTACTCTATTATTGCCTCACATTCCATCTCTTGTGAAAATATATTTGATTGGCTTTTCTGCAGGTTGTTTGCCAGGACTTTCCAAGACCTCCACTAGAAAACACAATAAACTTTTTGGAAGCTGGACAACTATCTTCATTTTTCAGAAACAGTGAAC
+
BBBBBFFFFFFFGGFGGGGFGGHFHHHHHHGHHFHHHHHHHHHHGHHFHHHFHHGGHHGGHGHGGCFGGHHGEEGGHGHHHHHHHHHHHGHHHHHHHHHGHHHHHHHGHHHHHHHHFHHHGFHHHFFGHFGHHGHHHHHHFFHHFHHHHEGHB3GFGAFGBCGHGHGHFGGHHHGHHGGGFHHHHHGGHHFGGFHFFHHGGDDGHGFHGHC?CFHAGFCHHGHHGHHHBBFGGGEFGGFFGF/CF/;;FG0
@M03495:530:000000000-LYBTV:1:2107:10221:18898 1:N:0:GTGACGTT+ATCTGGGA
GTCAGCATGTGAGCTTTGGACTCCTGACTGGTTTATCAACGGCAAAATATAGATCGGAAGAGCACACGTCTGAACTCCAGTCACGTGACGTTATCTCGTATGCCGTCTTCTGCTTGAAAAAAAAAAAAACAAAAAGTAATTCGAGACTTCAATGACATTATATCAAGTAACTCAGCAGACATAACATGTACTCAATAGAGTGTTGAAGACATCTATAAAAGATAAGGATGAATTAGGCTCCTACTTGTCTA
+
CDDDDFFFFFFFGGGGGGGGGGHHHHHHHHHHHHHHHHHHGGGGGHHHHHHHHHHHGGGGHHHHHHHGHHHGHHHHHHHHHHGHGHHHGGGGHHHHHHGGHHHHGGGHGHHHHHHHHHHHHGGGDC</>//.00.<111>11.10<.00<0=00000<00000000000<000<0<<.:./0000<<0000000000:0000<<.00<0//0<00:00000.00<000000<<000000..0000000000
@M03495:530:000000000-LYBTV:1:2107:22197:18911 1:N:0:GTGACGTT+ATCTGGGA
GTCAGCATGTGAGCTTTGGAATTAGTAAATTCGTTGACGACAGAAGGAGCAAGATAACGACCACAGGGAGGGTGGTTTATCAACGGCAAAATATAGATCGGAAGAGCACACGTCTGAACTCCAGTCACGTGACGTTATCTCGTATGCCGTCTTCTGCTTGAAAAAAAAAAAAAAAAAACTAAGAAGAAAATAACGTGTACAGCTATATGAACTTACTTATAGATGCAGTGAGGAGAACAGTTTAGAGAGTT
+
CCCCCFFFFFFFGGGGGGGGGGHHHHHHHHHHGHHHHHGGGGGHHHHHHHHHHHHHHHGGGGGHHHHGFGGGEGGGGHHHHHHHGGGGGHHHHHHHHHHHGGGEHHHHHHHGHHHGHHHHHHHHHHHHGGFGGGFFHFDGHHGGHHHHGGGHGHHHHHHHHHHHHGGGEF-----9--.000090/9/:/0000././/0000:0000::00000;0000;00000000000.0...09/00000000:00
@M03495:530:000000000-LYBTV:1:2107:11160:18916 1:N:0:GTGACGTT+ATCTGGGA
GTCAGCATGTGAGCTTTGGTCCAGCCTGAGTCCTGGTTTATCAACGGCAAAATATAGATCGGAAGAGCACACGTCTGAACTCCAGTCACGTGACGTTATCTCGTATGCCGTCTTCTGCTTGAAAAAAAAAAAAAAAGAAATACCAGAGAACAAGTCATACTTAATATTAACATCAAAGACATCATAGTGAGCTCATACAGGCCACGTGTACTAGCAGGCTCTAGTGTACAACAGTCCTGAGGCAATGTTGA
+
CCDDDFFFFFFFGGGGGGGGGGHHHGHHHHHHHHHHHHHHHHHHHGGGGGHHHHHHHHHHHGGGGHHHHHHHGHHHGHHHHHHHHHHHHGHHHGGGGHHFHHHGGHHHHGGGHGHHHHHHHFHHHHGGGG@A>>-<.../=00000../00/;/<00000000:0000000;000000//:000:000000000000000/...:-..//0;00/00..../0000:00000./000;:0/..9.000000
@M03495:530:000000000-LYBTV:1:2107:24706:18917 1:N:0:GTGACGTT+ATCTGGGA
GTCAGCATGTGAGCTTTGGTCCAGCCTGAGTCCCTGGTTTATCAACGGCAAAATATAGATCGGAAGAGCACACGTCTGAACTCCAGTCACGTGACGTTATCTCGTATGCCGTCTTCTGCTTGAAAAAAAAAAACAGCAATATATTATGATGAATGCAGACTATATGAAAATGCACATCATGGCTATCGTCGAGAACATACATGTTACTAGTAATCACGATCATCGGTCCATGCGTGCCTGTACGTGTAACG
+
CCDDCFFFFFFFGGGGGGGGGGHHHGHHGHHHHHHHHHHHHHHHHHGGGGGHHHHHHHGHHHGGGGHHHHHHHGHHHGHHHHFGHHHHHHGHHHGGGGHHEHHHGGHHHHGGGHGHHHHHHHGGHHGGGGG?///0000111>1111111111<11110.<0=0000000000000000000./00/.:.-:-..0:00:00;000000;:000000.....:;0..:-0:00.9...00:00./;/:00.
@M03495:530:000000000-LYBTV:1:2107:6649:18925 1:N:0:GTGACGTT+ATCTGGGA
GTCAGCATGTGAGCTTTGGAGGGCAAGAAGTGGTTTGGTTTATCAACGGCAAAATATAGATCGGAAGAGCACACGTCTGAACTCCAGTCACGTGACGTTATCTCGTATGCCGTCTTCTGCTTGAAAAAAAAAAAAAGCAAGCACAGCAAGACAGATCTGACATGGATAGTGACTATGTGATAGCATGGAGACACATCCCAAGCCAACTACACCCACCGTCGAGCTACCTACTATCTAAGCTGCAACAAGAA
+
CBBCCFFFFFFFGGGGGGGGGGGGGGGHHHFFHFFHGGGHHHHHHHHGGGGGHHHHHHHHHHHGGGGHHHHHHHGHHHGHHH4GHHHHHHHGGHHGGFGHHHGHHGGHHHHFGGHGHHHHHHHHHFHHGGG@C---../</</<//.////:///0:0:000:0/0;0/00000000;0000;0000.0//.///09/.0/..;//.///:/9.....;;;--..9/9/9////////////////..///
@M03495:530:000000000-LYBTV:1:2107:20272:18949 1:N:0:GTGACGTT+ATCTGGGA
GTCAGCATGTGAGCTTTGGTCCACCTGATCCTGGTTTATCAACGGCAAAATATAGATCGGAAGAGCACACGTCTGAACTCCAGTCACGTGACGTTATCTCGTATGCCGTCTTCTGCTTGAAAAAAAAAACAACATGCAGACCCAGAAGGGGGTCCTTCCCCCCGAAAGACTCGCAGGTATTGCAACGCGCTAGACACTGAGCCGCGCTTAGTCTCTTCTAGTCTATGCCATGTAGCAGCCCACACCTCGAA
+
CDCDDFFFFFFFGGGGGGGGGGHHHHHGHHHHHHFGHHHHHHHGGGGGHHHHHHHHHHHGGGGHHHHHHHGHHHGHHHHHHHHHHHHGHGHGGGGHHGHHHFGHHHHGGGHGHHHHHHHGHHHHGGG/B///?/1111110//<..010.---..<00///.-----.//009--9-.00<<0000-99---.000/00000/-<-9-<90000000000<00:0:0000<00<<<00<..9..../.../
@M03495:530:000000000-LYBTV:1:2107:24109:18960 1:N:0:GTGACGTT+ATCTGGGA
GTCAGCATGTGAGCTTTGGAGTGAAATCTCTTGTCTTAAGGAATAAAGGAAAAAGATTCCGTCGGAGGCTCGGTGCTCTACAGGTTCAACCTTTGTACTCTATTATTGCCTCACATTCCATCTCTTGTGAAAATATATTTGATTGGCTTTTCTGCAGGTTGTTTGCCAGGACTTTCCAAGACCTCCACTAGAAAACACAATAAACTTTTTGGAAGCTGGACAACTATCTTCATTTTTCAGAAACAGTGAAC
+
CCCCCFFFFFFFGGGGGGGGGGHHHHHHHHHHHHHHHHHHHHCGHHHHHHHHHHGGHGHHHHHGGGGGGHHGGGGGHHHHHHHHHHGHHHHHHHHHHHHHGHHHHHHHHHHHHHHHHHHHHHHHHHHHHHHHHGHHHHHHGHHHHHHHHHHHHHHGHHHHHGHHHHHHHHGHHHHHHHGGGHHHHHHHHGGFHHHGHHHEDDBGHFHHHHGGHHHHGHC.CGHHHGHHGGEFFFGGGGGGGFFGGFCFGFB
@M03495:530:000000000-LYBTV:1:2107:13424:18975 1:N:0:GTGACGTT+ATCTGGGA
GTCAGCATGTGAGCTTTGGAGACTGGTTTATCAACGGCAAAATATAGATCGGAAGAGCACACGTCTGAACTCCAGTCACGTGACGTTATCTCGTATGCCGTCTTCTGCTTGAAAAAAAAAAAAAAAAATATAAGAAAGGTACTAGCTAGTAGTACAATCTAGTAAAGCACGACGAAGGAACGGATGATATATCTACACTACAACGCATCTGAGACGATTGATGATTCATATATAGTAACACCTAACGCATT
+
CBCCDFFFFFFFGGGGGGGGGGGHHHHHHHHHHHHGGGGGHHHHHHHHHHHGGGGHHHHHHHGHHHGHHHHHHHHHHHHGGGFFFGGHGHHHHGGHHHHGGGHGHHHHHHHHHHHHGGGGGB<<<---.011<111<0.011111/11<0111:111<0111:1<11:0/-.----..:/.....-0111111<111/1//000---9@111110.-.9.:111<1111<:11<1:11:1:9/00/.--..
@M03495:530:000000000-LYBTV:1:2107:9461:18977 1:N:0:GTGACGTT+ATCTGGGA
GTCAGCATGTGAGCTTTGGAATTAGCTGGTTTATCAACGGCAAAATATAGATCGGAAGAGCACACGTCTGAACTCCAGTCACGTGACGTTATCTCGTATGCCGTCTTCTGCTTGAAAAAAAAAAAAAACAGACAAGAATAAGCAAAAGCTAAACGCGTTAGACAAGTCACCTACGATGTAGACAAGACTATCGACAGTAGTCTATCTAATGAGATAATATACATCACATATCGATAGCAATGTACCTAGTG
+
CCCDEFFFFFFFGGGGGGGGGGHHHHHHHHHHHHHHHHGGGGGHHHHHHHHHHHGGGGHHHHHHHGHHHGHHHHHHHHHHHHFGHHGGGGHHFHHHGGHHHHGGGHGHHHHHHHHFHHHGGGG/>><-.<00000000111101/0</.01110<----..<0</.11<1000/.....11:11<.</1011..-.-<11<1111111111111111111<111:000<011..<..11:00<11111011
@M03495:530:000000000-LYBTV:1:2107:10399:18983 1:N:0:GTGACGTT+ATCTGGGA
GTCAGCATGTGAGCTTTGGAGTGAAATCTCTTGTCTTAAGGAATAAAGGAAAAAGATTCCGTCGGAGGCTCGGTGCTCTACAGGTTCAACCTTTGTACTCTATTATTGCCTCACATTCCATCTCTTGTGAAAATATATTTGATTGGCTTTTCTGCAGGTTGTTTGCCAGGACTTTCCAAGACCTCCACTAGAAAACACAATAAACTTTTTGGAAGCTGGACAACTATCTTCATTTTTCAGAAACAGTGAAC
+
CCCCCFFFFFFFGGGGGGGGGGHHHHHHHHHHHHHHHHHHHHHHHHHHHHHHHHGGHHHIHHHGGGGGGHHGGFGGHHHHHHHHHHHHHHHHHHHGHHHHHHHHHHHHHHHHHHHHHHGHHHHHHHHHHHHHHHHHHHHHHHHHHFFHHHHHHHGHHGHHHGHHHHHHHHHHHHHHHHGHFHHHHHHGHGHBH=GHHHHGHHHHHGGHHHGGBGHHHHHHHHHHHGHHEHGGGFGGGGFFGFGFFGFF0F0
@M03495:530:000000000-LYBTV:1:2107:12742:18993 1:N:0:GTGACGTT+ATCTGGGA
GTCAGCATGTGAGCTTTGGTTTATCAACGGCAAAATATAGATCGGAAGAGCACACGTCTGAACTCCAGTCACGTGACGTTATCTCGTATGCCGTCTTCTGCTTGAAAAAAAAAAAATTGCGTTGGAAACTGCCAAACTAGAGTACTGGATGGGGAGGCCGAAATTAAAGTGTAGAGGTGAAATTCGAAGATATTTGTTGGAATGACGTAGGGTAATACAGCCTAATGGAAAGCTACAGACGCTACAGCGCG
+
BABBBFFFFFFFFGGGGGGAGGHHHHHHGGGGGHHFHHHHGHHHGGGGGHHHHGHGHHHGHHHHHHHHHGHHGHHHGGE1FEDHFHGGGHHHGECFEFHFFHHHHGFHHG@E///<0@22/<//0?<<0?DFFHFC<1FD<1FF1FE1/0/..<<-<:.-:--.000;00;00;;0/990:0000.0.;90900000/9.0000::....;;///://///..:///////.;/9//:/.9-A.-/;/--;
@M03495:530:000000000-LYBTV:1:2107:18458:18995 1:N:0:GTGACGTT+ATCTGGGA
GTCAGCATGTGAGCTTTGGAGACTGGTTTATCAACGGCAAAATATAGATCGGAAGAGCACACGTCTGAACTCCAGTCACGTGACGTTATCTCGTATGCCGTCTTCTGCTTGAAAAAAAAAAAACAGGATACATAATGTTGTGTATTGTCAGACTGTCGAGAGTAGGTCCGCTTCAGTATAATAAGCGAGTGACAGGACGTCTGATCGCGCTCCCAGTTGAGTAGACCATTATGGACAGCTCATTATCACAC
+
BBCCEFFFFFFFGGGGGGGGGGGHHHHHHHHHHHHGGGGGHHHHHHHHHHHGGGGHHHHHHHGHHHGHHHHHHHHHHHHGGHBFFFGHHHHHHGGHHHHGGGHGHHHHHHHHHHHHGGFGGBA/?0/01111111111110.011111111<100<1..-.-0=10<10--...1111111:111:-.--.1<:0...-../.111.<-9-<../0011101<1110<01:110100..0:0<1<1<11<0
@M03495:530:000000000-LYBTV:1:2107:28195:18995 1:N:0:GTGACGTT+ATCTGGGA
GTCAGCATGTGAGCTTTGGAGTGAAATCTCTTGTCTTAAGGAATAAAGGAAAAAGATTCCGTCGGAGGCTCGGTGCTCTACAGGTTCAACCTTTGTACTCTATTATTGCCTCACATTCCATCTCTTGTGAAAATATATTTGATTGGCTTTTCTGCAGGTTGTTTGCCAGGACTTTCCAAGACCTCCACTAGAAAACACAATAAACTTTTTGGAAGCTGGACAACTATCTTCATTTTTCAGAAACAGTGAAA
+
AABBBFFFFFFFF4F4FF4EGFHHHB5DGFFFFEGF5F65CEGHFFHFGHGHHA?FHH5DGGGGGEEC1FGGGAEED55@GB3BBFDDFG1FGFE@FGGEGHGHHHHEHEHFHHFDEGF4F3B3FBDGEBF4DGEGGHHFFF4GFHEFFHFF1?BD?CC1CBHE@G1F<///<F1FBG1<FCBGFEHFDG1<1FC0...<=00=00=DG0?@B0/.:CCHHFHA/;CBFCBFGFB0F/00;B9BBF0;F00
@M03495:530:000000000-LYBTV:1:2107:7656:18998 1:N:0:GTGACGTT+ATCTGGGA
GTCAGCATGTGAGCTTTGGAGTGAAATCTCTTGTCTTAAGGAATAAAGGAAAAAGATTCCGTCGGAGGCTCGGTGCTCTACAGGTTCAACCTTTGTACTCTATTATTGCCTCACATTCCATCTCTTGTGAAAATATATTTGATTGGCTTTTCTGCAGGTTGTTTGCCAGGACTTTCCAAGACCTCCACTAGAAAACACAATAAACTTTTTGGAAGCTGGACAACTATCTTCATTTTTCAGAAACAGTGAAC
+
CDDDDFFFFFFFGGGGGGGGGGHHHHHGHHHHHHHHHHHHGHHHHHHHHHHHHHGGHHIIHFHGGGGGGHHGGGGGHHHHHHHHGHHHHHHHHHHHHHHHHHHHGHHHHHHHHHHHHHHHHHHHHHHGHHFHHHHHHHHHHGHHHHHHHHHHHHHHGHGHHGHHHHHHFHHHHHHHHGFFHHHHHHHHHHHHHHHHHHHFGHBHHHHHHHGGHHFHGGHGHGHFHGHEHHGGGGGGGGGGGFGGGGCFGG0
@M03495:530:000000000-LYBTV:1:2107:23231:19012 1:N:0:GTGACGTT+ATCTGGGA
GTCAGCATGTGACTTTGGTCCAGCCTGAGTCCTGGTTTATCAACGGCAAAATATAGATCGGAAGAGCACACGTCTGAACTTCAGTCACGTGACGTTATCTCGTATGCCGTCTTCTGCTTGAAAAAAAAAAAAAAATAAGTGAGAATGTCCGATGGATAACTTAGGGGGAAGATCGTTAGTCACTTAGCGCGATAGACGTAAGCGGAGTCATAGCACATTCGAGACGCACAAGCGTCTCAGTGTCGCACATT
+
DEEEDFFFFFFFGGGGGGGGGGHHGHHHHHHHHHHHHHHHHHHHGGGGGHHHHHHHHHHHGEGGHHHHHHHGHHHGHHHHHHFGHHHHGHHHGGFGHGHHHHGGHHHHGGGHGHHHHHHHHHHHHGGGGC</-><>111=11011<1111...../110011010..--...11.:...111111110-----.<10.....0----./<1:10<0/111:1/...----/.....</111:<1.<--<<1
@M03495:530:000000000-LYBTV:1:2107:10318:19018 1:N:0:GTGACGTT+ATCTGGGA
GTCAGCATGTGAGCTTTGGAGTGAAATCTCTTGTCTTAAGGAATAAAGGAAAAAGATTCCGTCGGAGGCTCGGTGCTCTACAGGTTCAACCTTTGTACTCTATTATTGCCTCACATTCCATCTCTTGTGAAAATATATTTGATTGGCTTTTCTGCAGGTTGTTTGCCAGGACTTTCCAAGACCTCCACTAGAAAACACAATAAACTTTTTGGAAGCTGGACAACTATCTTCATTTTTCAGAAACAGTGAAC
+
DDDDDFFFFFFFGGGGGGGGGGHGHHHHHHHHGHHHHHHHHHHHHHHHHHHHHHGGHIIIHHHGGGGGGHHGGGGGHHHHHHHHHHHHHHHHHHHHHHHHHHHHHHHHHHHHHHHHHHHHHHHHHHHGHHHHHHHHHHHHHHHHHHHHHHHHGHHHHHHHHGHHGHHHHHHHHHHHHHFGFHHHHHHHHHHHHGHHGHHGHHHHHHHHHHGGFHHHHHHHHHGHHHHHGHFGGGGGGGFFFFGGGGFGGGB
@M03495:530:000000000-LYBTV:1:2107:22743:19023 1:N:0:GTGACGTT+ATCTGGGA
GTCAGCATGTGAGCTTTGGAATTAGCTGGTTTATCAACGGCAAAATATAGATCGGAAGAGCACACGTCTGAACTCCAGTCACGTGACGTTATCTCGTATGCCGTCTTCTGCTTGAAAAAAAAAAAAAACATACAACACATGCCAGATACTATTGTGCAGGTATGAGAGCAGAGAGTGGTTATATTAGACGAGAACGGATGAATGGAACTACAGTAGGCATGGCTGTACGAATGATGGAGATATAGAAGTCA
+
DEDEDFFFFFFFGGGGGGGGGGHHHHHHHHHHHHHHHHGGGGGHHHHHHHHHHHGGGGHHHHHHHGHHHGHHHHHHHHHHHHEGGHGGGGHHHHHHGGHHHHGGGHGHHHGHHHFHHHHGGGGD>><-.>11<111...<00000.<1=<1111==11=..:101110.0//./.01.<.101111110.--9.09...<01110000000001<1000<.../..11....00:10/<</1111111<11
@M03495:530:000000000-LYBTV:1:2107:8113:19034 1:N:0:GTGACGTT+ATCTGGGA
GTCAGCATGTGAGCTTTGGAGTGAAATCTCTTGTCTTAAGGAATAAAGGAAAAAGATTCCGTCGGAGGCTCGGTGCTCTACAGGTTCAACCTTTGTACTCTATTATTGCCTCACATTCCATCTCTTGTGAAAATATATTTGATTGGCTTTTCTGCAGGTTGTTTGCCAGGACTTTCCAAGACCTCCACTAGAAAACACAATAAACTTTTTGGAAGCTGGACAACTATCTTCATTTTTCAGAAACAGTGAAC
+
CCCCCFFFFFFFGGGGGGGGGGHHHHHHHHHHHHHHGHHHGFHHGHFHHHHHHHGGHHHIHHHGGGGGGHHGGGGGHHHHHHGHHHHHHHHHHHHHHHHHHHHHHHHHHHHGHHHHHHHGHHHHHHHHHFHHHHHHHHHHHGHHHGHHHGHHHHHGHHHHHGHHHHHHHHHHHHGHHGFGHGHHHHHHHGGFHHGHHHHGGDGHHHHHFHGGFGFHHHHFGGHGHGHHHHGFGGFFGGGGEC9FFGBFFGF
@M03495:530:000000000-LYBTV:1:2107:13252:19042 1:N:0:GTGACGTT+ATCTGGGA
GTCAGCATGTGAGCTTTGGAGTGAAATCTCTTGTCTTAAGGAATAAAGGAAAAAGATTCCGTCGGAGGCTCGGTGCTCTACAGGTTCAACCTTTGTACTCTATTATTGCCTCACATTCCATCTCTTGTGAAAATATATTTGATTGGCTTTTCTGCAGGTTGTTTGCCAGGACTTTCCAAGACCTCCACTAGAAAACACAATAAACTTTTTGGAAGCTGGACAACTATCTTCATTTTTCAGAAACAGTGAAC
+
CBCCDFFFFFFFGGGGGGGGGGHHHHHHHHHHHHHHHHHHHHHHHHHHHHHHHHGGHIHHHIHGGGGGGHHGGGGGHHHHHHHHHHHHHHHHHHHHHHHHHHHHHHHHGHHHHHHHGHHHHHHHHHHHHHHHHHHHGHHHHHHHHHHGHHHHHHHHHHHHHGHHHHHHHHHHHHGHHHFGHHHHHHGHHHGFGHHHHHHGHFFHFGHHHHGGGHGGHHHHHHHHHGHHHHGGGGGGGGGGGFFGGFFGFGF
@M03495:530:000000000-LYBTV:1:2107:9595:19050 1:N:0:GTGACGTT+ATCTGGGA
GTCAGCATGTGAGCTTTTGAATTAGTAAATTCGTTGACGACAGAAGGAGCAAGATAACGACCACAGGGAGGGTGGTTTATCAACGGCAAAATATAGATCGGAAGAGCACACGTCTGAACTCCAGTCACGTGACGTTATCTCGTATGCCGTCTTCTGCTTGAAAAAAAAAAAAAAAAATATAGTATCGAACGAATATCAAGTACTGTAATAGAGGTATAGAGTCATTGTAGCTACTAGCTCACTGTATGTCA
+
CCDEEFFFFFFFGGGGGGGGGGHHHHHHHHHHGHHHHHGGGGGHHHHHHHHHHHHHHHGGGGGHHHHGGGGGEFGEGHHHHHGHGGGGGHHHHHHHHHHHGGGGHHHHHHHGHHHGHHHHHHHHHHHHGHHHGGGGHHFHHHGGHHHHGEGHGHHHGHHHFHGHHGGGFG-------.0111<111..:.-....111<01111111111111/00111111011<11111110011/1100111111111
@M03495:530:000000000-LYBTV:1:2107:20738:19057 1:N:0:GTGACGTT+ATCTGGGA
GTCAGCATGTGAGCTTTGGTCCAGCCTGAGTCCCTGGTTTATCAACGGCAAAATATAGATCGGAAGAGCACACGTCTGAACTCCAGTCACGTGACGTTATCTCGTATGCCGTCTTCTGCTTGAAAAAAAAAAAAAAATGATAATAATAATATCATAAGATGCAAACAGCTAGCGAGAGATAAACACACATGTATTGCTGTCTGACAATATGTATAGCTAGATACGAGTTATGGTATGGATAATGAGGCAGG
+
DDEDDFFFFFFFGGGGGGGGGGHHHGHHHHHHHHHHHHHHHHHHHHGGGGGHHHHHHHHHHHGGGGHHHHHHHGHHHGHHHHGHHHHHHHGHHHGGGGHGFHHHGGHHHHGGGHGHHHHHHHGHHHHGGGGF>/<-<.0<11111111111=1111111<::011.</.0100-----.<1::01....001111111110111101<111:1<<111100111.....11101<10/1110:111/..9-
@M03495:530:000000000-LYBTV:1:2107:10149:19072 1:N:0:GTGACGTT+ATCTGGGA
GTCAGCATGTGAGCTTTGGAGACTGGTTTATCAACGGCAAAATATAGATCGGAAGAGCACACGTCTGAACTCCAGTCACGTGACGTTATCTCGTATGCCGTCTTCTGCTTGAAAAAAAAAAAAAAAAAAATTGAGACTCTACACCACTGATATAGCCTCTAGTGAGGAACAACCACACACTGATACATAAAAACCAAGACAACTAATGATGAACAAACATATATCTATGAGTTGCCTAATACATCTACCCA
+
CCDDCFFFFFFFGGGGGGGGGGGHHHHHHHHHHHHGGGGGHHHHHHHHHHHGGGGHHHHHHHGHHHGHHHHHHHHHHHHGHHGGFFGHHFHHHGGHHHHGFGHGHHHHHHHHGHHHGGG?B><>/--<--.00:0:0000000//..00000000000/0000000.0/.;/...9..../00:0;00;00:::...;:///.:00000000000/;..000:0:00000:00000;000000:00000.0
@M03495:530:000000000-LYBTV:1:2107:18937:19085 1:N:0:GTGACGTT+ATCTGGGA
GTCAGCATGTGAGCTTTGGAGTCCCTGGTTTATCAACGGCAAATATAGATCGGAAGAGCACACGTCTGAACTCCAGTCACGTGACGTTATCTCGTATGCCGTCTTCTGCTTGAAAAAAAAAAAAATAAGAACAAAGACAAATACTCCTCCAAGCACTGTAGTCAGGCATGAATTACTAGCCTGTATGCTCATACGAATTACAACTTCAGTATCCCGTATGCGTTGTGTAGGTATGATAGCGGTTGCGTGTT
+
DDDDDFFFFFFFGGGGGGGGGGHHHHHHHHHHHGHHHGGGGGHHHHHHHHHHGGGGHHHHHHHGHHHGHHHHHHHHHHHHFGHHGGGGHHBGHHFGHHHHGFGHGHHHHHHHGHHHHGGGG@//<01?11?00000>00001=11100///00.//0/00000:0//.:.00000<000//<.<<000000000<....000:<00000000<00..-./0...-.</000:00000000--.--.-....
@M03495:530:000000000-LYBTV:1:2107:18839:19087 1:N:0:GTGACGTT+ATCTGGGA
GTCAGCATGTGAGCTTTGGAGTGAAATCTCTTGTCTTAAGGAATAAAGGAAAAAGATTCCGTCGGAGGCTCGGTGCTCTACAGGTTCAACCTTTGTACTCTATTATTGCCTCACATTCCATCTCTTGTGAAAATATATTTGATTGGCTTTTCTGCAGGTTGTTTGCCAGGACTTTCCAAGACCTCCACTAGAAAACACAATAAACTTTTTGGAAGCTGGACAACTATCTTCATTTTTCAGAAACAGTGAAC
+
CCCCCFFFFFFFGGGGGGGGGGHHHHHHHHHHHHHHHHHHHHHHHHHHHHHHHGGGHHHHHHHGGGGGGHHGGGGGHHHHHHHHHHHHHHHHHHHHHHHHHHHHHHHHHHHHHHHHHHHHHHHHHHHHHHHGHHHHHHHHGEHGFGHHHHHHHEHHHHHHHGHHHHHHHHHFHHHHHHHHHHHHHGHHHHGGGHHHHHHGDDGDHHHHHHGGFGFFHHHHHHGHGHHHHHGGGGGGGGGGFGGGGGGBFG0
@M03495:530:000000000-LYBTV:1:2107:13651:19102 1:N:0:GTGACGTT+ATCTGGGA
GTCAGCATGTGAGCTTTGGAGTGAAATCTCTTGTCTTAAGGAATAAAGGAAAAAGATTCCGTCGGAGGCTCGGTGCTCTACAGGTTCAACCTTTGTACTCTATTATTGCCTCACATTCCATCTCTTGTGAAAATATATTTGATTGGCTTTTCTGCAGGTTGTTTGCCAGGACTTTCCAAGACCTCCACTAGAAAACACAATAAACTTTTTGGAAGCTGGACAACTATCTTCATTTTTCAGAAACAGTGAAC
+
CCCCCFFFFFFFGGGGGGGGGGHHHHHHHHHHHHHHHHHHHHHHHHHHHHHHHHGGHIIIHIHGGGGGGHHGGGGGHHHHHHHHHHHHHHHHHHHHHHHHHHHHGHHHHHHHHHHHHHHHHHHHHHHHHHHHHHHHHHHHHHHHHFHHHHHHGHGHHHHHHDHHHHHHHGHGHHHHHGFGHHHFHHHHHHGGHHHHHHHEGFHHHHHHHHGCHHGFGHHHHEHHHGHHHHGGGGGGGGGGGGGGGGFGGGB
@M03495:530:000000000-LYBTV:1:2107:15762:19103 1:N:0:GTGACGTT+ATCTGGGA
GTCAGCATGTGAGCTTTGGTTTATCAACGGCAAAATATAGATCGGAAGAGCACACGTCTGAACTCCAGTCACGTGACGTTATCTCGTATGCCGTCTTCTGCTTGAAAAAAAAAAAAACAAAACCAAGGGAATCAAATCATTGTCGCAATCAAATGTCTAATCCAGCTACTCATCAACAGTAAATGCCACAACACCACATCAGTTGTACATCACGAAACCAATAGTGATCACGATACGTCATAAAATGAACA
+
CCCCDFFFFFFFGGGGGGGGGGHHHHHHGGGGGHHHHHHHHHHHGGGGHHHHHHHGHHHGHHHHHHHHHHHHGGHHGGGGHHFHHHGGHHHHGGGHGHHHHHHHHHGGHGGGFD@<</?/000///0...><11111<1111=0..-..0000000<00000000:0:0::00;00/;/000000000:.......;.09000000000;;00...;-...000000000:..;.-.0.9.00;000;000
@M03495:530:000000000-LYBTV:1:2107:9084:19119 1:N:0:GTGACGTT+ATCTGGGA
GTCAGCATGTGAGCTTTGGAGTGAAATCTCTTGTCTTAAGGAATAAAGGAAAAAGATTCCGTCGGAGGCTCGGTGCTCTACAGGTTCAACCTTTGTACTCTATTATTGCCTCACATTCCATCTCTTGTGAAAATATATTTGATTGGCTTTTCTGCAGGTTGTTTGCCAGGACTTTCCAAGACCTCCACTAGAAAACACAATAAACTTTTTGGAAGCTGGACAACTATCTTCATTTTTCAGAAACAGTGAAC
+
BABBBFFFFFFFFGGGGGGGGGHGHHHHHHHHHHHHHHHHHHHHHHHHHHHHHHGGHHHHGHHGGGGGGEHGGGGGHHHHHHHHHHFHHHGHHGHHHHHHHHHHHHHHHFHHHHHHHHHHHHHHHHHHHHHHHHHHHHHGHHHHGHGHHHHHHHGHGHHHGGGHGHHHHHHHHHHHHHEGHHHFHHHHHHGDGHHHGHHGHFHHHHHHHHGGBFHHHHBGHGHEHFHHBGFGFGFGGGGEGBFFGGFFFGB
@M03495:530:000000000-LYBTV:1:2107:3485:19131 1:N:0:GTGACGTT+ATCTGGGA
GTCAGCATGTGAGCTTTGGAGTGAAATCTCTTGTCTTAAGGAATAAAGGAAAAAGATTCCGTCGGAGGCTCGGTGCTCTACAGGTTCAACCTTTGTACTCTATTATTGCCTCACATTCCATCTCTTGTGAAAATATATTTGATTGGCTTTTCTGCAGGTTGTTTGCCAGGACTTTCCAAGACCTCCACTAGAAAACACAATAAACTTTTTGGAAGCTGGACAACTATCTTCATTTTTCAGAAACAGTGAAC
+
BBCCCFFFFFFFGGGGGGGGGFHHHHHHHHHHHHHHHHHHHHHHHHHGHHHHHHGGHHHHHGHGGGGGGHHGGGGGHHHHGHFFHHHHHHHHHHHHHHHGHHHHHHHHHHHHHHHHHHHHHHHHHHHHHHHHHHHHHHHHHHHHHGHHHHHHHHHHHHHHGGHHHHFHGHHHHHHHHHGFHHHHHHFHHEHGBGGHFHHGHHFGHHHGHHGGFHHGHHFFHHHHHHHHHHGGGGGGGGGGGG0FFFFGEGB
@M03495:530:000000000-LYBTV:1:2107:28826:19142 1:N:0:GTGACGTT+ATCTGGGA
GTCAGCATGTGAGCTTTGGAGTGAAATCTCTTGTCTTAAGGAATAAAGGAAAAAGATTCCGTCGGAGGCTCGGTGCTCTACAGGTTCAACCTTTGTACTCTATTATTGCCTCACATTCCATCTCTTGTGAAAATATATTTGTTTGGCTTTTCTGCAGGTTGTTTGCCAGGACTTTCCAAGACCTCCACTAGAAAACACAATAAACTTTTTGGAAGCTGGACAACTATCTTCATTTTTCAGAAACAGTGAAC
+
AAAAAFFFFD@FGGGGGGFG1F1FDFGBH3FGHHDGHC3D110FADFFHGHHGFEF1FDDF1GE?????EAEE/B/GF11GH10BGHHG10FEGFFHGHH2FBEHHH1G1BF1/FF2FGEGFHEDGF11>GBHHHHHHHHE2BF0/BGGHHFGFGHHHFHHGAFC1DGFEGCGHHFFHD<GHHFHEGFG0F111>0C.C<DDF00=DGGHGGHFFGH0CGHHHHFC0;CB9FGGGGGF0BF0;FBFGGGG0
@M03495:530:000000000-LYBTV:1:2107:17466:19145 1:N:0:GTGACGTT+ATCTGGGA
GTCAGCATGTGAGCTTTGGCACAGGGAGGGTGGTTTATCAACGGCAAAATATAGATCGGAAGAGCACACGTCTGAACTCCAGTCACGTGACGTTATCTCGTATGCCGTCTTCTGCTTGAAAAAAAAAAACAGATATCCGGGAGTACGGTCATCAGTGGCATAATTCTGTGTGTAGAATGAAATCACTACATTATCTACGTGACCTCCTCATGTTCATACCGTGTGTGAGATTTGCGCTGCGTGTTAGGTAC
+
ABBAAFFFFFFBFGGGGGGGGGHHGGGGGGAFEAFGHHHHGHGGGGGHHHHHHHHHHHGGGGGHHGHGHGHHHGHHHHHHCFFGFDEFCCFGFFH/BGGFFGHHHHGEEFGHGHFHHHHFFHHGGCFGC..001111=.----.<G../:.000:00/./000000;0000..;0;00000;;00/;0//00000000.9/..09/...///////////;......////////----.-....9/.///
@M03495:530:000000000-LYBTV:1:2107:18186:19147 1:N:0:GTGACGTT+ATCTGGGA
GTCAGCATGTGAGCTTTGGAATTAGTAAATTTGTTGACGACAGAAGGAGCAAGATAACGACCACAGGGAGGGTGGTTTATCAACGGCAAAATATAGATCGGAAGAGCACACGTCTGAACTCCAGTCACGTGACGTTATCTCGTATGCCGTCTTCTGCTTGAAAAAAAAAAAAAATGCAAAAAAGAGGTTATGTTGACAGAAGCACCAGTGCAGAAAGCGGCGAATTGTATGTAAGAGAAGATATCCGATGT
+
DDDDDFFFFFFFGGGGGGGGGGHHHHHHHHHHHHHHHHGGGGGHHHHHHHHHHHHHHHGGGGGHHHHGFFGGEGGGGHHHHHHHGGGGGHHHHHHHHHHHGGGGHHHHHHHGHHHGHHHHHHHHHHHHGHHHGGFFHHHHGHGGHHHHGGGHGHHHHHHHHHHHHCGGGA;;--.00000;.-.:/.:/0000000:00/0000;.:.000::0/0:/.------.00000000000/0/0000;09...:
@M03495:530:000000000-LYBTV:1:2107:21279:19149 1:N:0:GTGACGTT+ATCTGGGA
GTCAGCATGTGAGCTTTGGAGTGAAATCTCTTGTCTTAAGGAATAAAGGAAAAAGATTCCGTCGGAGGCTCGGTGCTCTACAGGTTCAACCTTTGTACTCTATTATTGCCTCACATTCCATCTCTTGTGAAAATATATTTGATTGGCTTTTCTGCAGGTTGTTTGCCAGGACTTTCCAAGACCTCCACTAGAAAACACAATAAACTTTTTGGAAGCTGGACAACTATCTTCATTTTTCAGAAACAGTGAAC
+
CCCCCFFFFBFFGGGGGGGGGGGHHHHGHHHHHHHHHHHHHHGHHHHHHGHHHHGGHHIIHHHGGGGGGGHGGGGGHHHHHHHHHHHHHHHHHHHHHHGHHHHHHHHHHHHHHHHHHHHHHHGHHHHHHHHHHHHHHHHHHHHHHGFHGHHHHHGHFHHHHGHHHHHHHAHHHGHHHHFHHGHGHHHHHHGHHHHHHHHEG0<DHHHHHHGCHHGHHHHHHGHHHHHHHGGGGFGGGGGGGGFGGGBBFF0
@M03495:530:000000000-LYBTV:1:2107:20122:19155 1:N:0:GTGACGTT+ATCTGGGA
GTCAGCATGTGAGCTTTGGTCCAGCCTGAGTCCTCTGGTTTATCAACGGCAAATATAGATCGGAAGAGCACACGTCTGAACTCCAGTCACGTGACGTTATCTCGTATGCCGTCTTCTGCTTGAAAAAAAAAAAATAAAGACGATTGTGATTGTATGTATCCACCAGAAGATTTTGATCACAGACAGCTCTCTTCACGTCAGCGTACTCATCATCCTCCGTAAGACGATGCGGACACTTACGCACGTCCATT
+
CCCCCFFFFFFFFGGGGGGGGGHHHGHHHHHHHHHHHHGHHHHHHHHGGGGGHHGHHHHHHHGGGGHGHHHHHGHHHGHHHHHHHHHHHHGHHHGGFEHEFHHHGGHHHHG?EHGFHFHHHHFHHHHGGGGGD/0?11110.-..>>1>=000000=000000<.<.C0000000:000/000.//:0000;0000.9...0...9.0;00900;00/.....00;-..:-----.00:0...;-....00
@M03495:530:000000000-LYBTV:1:2107:16229:19158 1:N:0:GTGACGTT+ATCTGGGA
GTCAGCATGTGAGCTTTGGAGTGAAATCTCTTGTCTTAAGGAATAAAGGAAAAAGATTCCGTCGGAGGCTCGGTGCTCTACAGGTTCAACCTTTGTACTCTATTATTGCCTCACATTCCATCTCTTGTGAAAATATATTTGATTGGCTTTTCTGCAGGTTGTTTGCCAGGACTTTCCAAGACCTCCACTAGAAAACACAATAAACTTTTTGGAAGCTGGACAACTATCTTCATTTTTCAGAAACAGTGAAC
+
CBCCCFFFFFFFGGGGGGGGGGHHHHHHHHHHHHHGHHHHHHHHHHHHHHHHHHGGHIHIHIHGGGGGGHHGGGGGHHHHHHHHHHHHFHHHHHHHHHHHHHHHHHHGHHHHHHHHHHHHHHHHHHHHHGEHHGHHHHHHHFHHHHHHHHHHHHGHHHHHHGHHHHGHHHHHHHHHHHFHGHHHHHHHHHHGFHHHGHHCGHFHHGHHHHGGGHEEGHGHHHGGHHHHHHGGGGGGGGGGGFFGGGFBGGF
@M03495:530:000000000-LYBTV:1:2107:2321:19161 1:N:0:GTGACGTT+ATCTGGGA
GTCAGCATGTGAGCTTTGGATGGTTCTGGTTTATCAACGGCAAAATATAGATCGGAAGAGCACACGTCTGAACTCCAGTCACGTGACGTTATCTCGTATGCCGTCTTCTGCTTGAAAAAAAAAAAAACAAAACTAAGTTACTTTACTATCAAGTATCCAACATCCAACAGAAACAAGTCTACTTTGTACCTATCGCAAAGTGCTCAGTAGTGTTGACGTCCTCAGTAAGGTCATACTACCTGCAGCTCTAA
+
BBABBFFFFFFFGGGGGGCGGGGGHHHHHHHHHHHHHGGGGGGHHHEHHHHHHHG?EEHHHHHHHGGHHGHGHHHHHHHHHH>BFGGGGGHHEHHHGGHHGHGEEHGHFHHHHHHGFDFFGGCC<><///000<111111111111110<0000000000<./0/00/.:///::./00000;;000;000000....-/000099/0;09/00.00.....///9///////9/////9//../////9/
@M03495:530:000000000-LYBTV:1:2107:24799:19175 1:N:0:GTGACGTT+ATCTGGGA
GTCAGCATGTGAGCTTTGGAGGGTGGTTTATCAACGGCAAAATATAGATCGGAAGAGCACACGTCTGAACTCCAGTCACGTGACGTTATCTCGTATGCCGTCTTCTGCTTGAAAAAAAAAAAAAACATGAAATGAGATCATCAAATGGGTGATCGTAGTTAATTGAAAAGCGCGGTCAACCGCCTGATGATTCATATTAGTACGTATATGCGTACGCGTAGTCGACGCTCGCTATGTTCACACTAGGTTGA
+
CCCDCFFFFFFFGGGGGGGGGGGEGGFGHHHHHHHGGGGGHHHHHHHHHHHGGGGHHHHHHHGHHHGHHHHHHHHHHHHGGHFFFFGHHHHHHGGHHHHGGGHGHHHHHHFFFHHHGGGCFA/--..111110000000000000000.<..00./..:0:00000000/..---.-.00.---../0000000000<:0000</0<0000.9.9-.----.0..---..--..<000<:000//0/00//
@M03495:530:000000000-LYBTV:1:2107:5296:19180 1:N:0:GTGACGTT+ATCTGGGA
GTCAGCATGTGAGCTTTGGAGTGAAATCTCTTGTCTTAAGGAATAAAGGAAAAAGATTCCGTCGGAGGCTCGGTGCTCTACAGGTTCAACCTTTGTACTCTATTATTGCCTCACATTCCATCTCTTGTGAAAATATATTTGATTGGCTTTTCTGCAGGTTGTTTGCCAGGACTTTCCAAGACCTCCACTAGAAAACACAATAAACTTTTTGGAAGCTGGACAACTATCTTCATTTTTCAGAAACAGTGAAC
+
ABBA3CFFFDFFGGGGGFGGGGHHFHHGHHGHFHHHFGHHHBFGHHEHGHEHHFGFGHHHFGHGGF?EEHFGCGGEHHHHHHHHHHHGGHFGHHGBGGGHEFHHHHHHFHHHGHGHHHHFFFHHHHHFEHHFFGHHHHHHHHHHHFHHHGHHHGFFHHHHFAHHHHFHFCGHFGFGHHDHHHHHHHGHHHHDGFHEHGFEGDGHHGHHHHGD/GHEGHHHHFGGHHHHHHGGGFGGGGGGGFBFFFFFFF9
@M03495:530:000000000-LYBTV:1:2107:10155:19181 1:N:0:GTGACGTT+ATCTGGGA
GTCAGCATGTGAGCTTTGGTTTATCAACGGCAAAATATAGATCGGAAGAGCACACGTCTGAACTCCAGTCACGTGACGTTATCTCGTATGCCGTCTTCTGCTTGAAAAAAAAAAAATAACATCAAGACACCCCCGAACATATCGCATGCCGTCTCCTGGTTACAAAAAACATTGGACAACAACATGTATGTGATATGTGTGCACTCAGTCTGCACACACACGGTGCAGTCTCTTACCACCAGCTACAACTA
+
BBBBBFFFFFFFGGGGGGGFGGHHHHHHGGGGGGHHHHHHHHHHGGGGHHHHHHHGFFHGFHHHHHFFHHHHGEGHGGFGHHDGDGFEFHHHFGGHGGHHHHHHHFHGFFFG////02222>F1?11000?//>--<-<000=...<.00-:-:/0<//;:000;:.;-..00000/0......//0000000;///9/9.//;//;/9;//////.....--99@/////;///////...9//9/////
@M03495:530:000000000-LYBTV:1:2107:15794:19214 1:N:0:GTGACGTT+ATCTGGGA
GTCAGCATGTGAGCTTTGGAATTAGCTGGTTTATCAACGGCAAAATATAGATCGGAAGAGCACACGTCTGAACTCCAGTCACGTGACGTTATCTCGTATGCCGTCTTCTGCTTGAAAAAAAAAAAAAAATAATATGATATTGATAATTATGTGTTTATTGAAGAACATATAGAAAAGCTTACGAGGTGACTATGAGATACGTGTATTCTTGAATGTGATGTGGGTTTTCAGCTGATGTGGATTGTATTAGT
+
CCCDDFFFFFFFGGGGGGGGGGHHHHHHHGHHHHHHHHGGGGGHHHHHHHHHHHGGGGHHHHHHHGHHHGHHHHHHHHHHHHEGGHGGGGHHFHHHFGHHHHGGEHGHHHHHHHHHHHHGGGGC><>--01>11111111000000000=00=0//000000;0///;00;0000//.00:0...-:.:000:;0000;0.0//:;000;0:00;00000000.....0:0:000::000000/:00000;
@M03495:530:000000000-LYBTV:1:2107:15131:19227 1:N:0:GTGACGTT+ATCTGGGA
GTCACATGTGAGCTTTGGAGTGAAATCTCTTGTCTTAAGGAATAAAGGAAAAAGATTCCGTCGGAGGCTCGGTGCTCTACAGGTTCAACCTTTGTACTCTATTATTGCCTCACATTCCATCTCTTGTGAAAATATATTTGATTGGCTTTTCTGCAGGTTGTTTGCCAGGACTTTCCAAGACCTCCACTAGAAAACACAATAAACTTTTTGGAAGCTGGACAACTATCTTCATTTTTCAGAAACAGTGAACA
+
CBCCCFFFFFFBBFGGGGGGGGHHHHHHHHHGHHHHHFHHGHHHHHHHHHHHHGGHHHHHHHGGGGGGHHGGGGGHHHHHHHHHHHHHHHHHHHHHHHHHHHHHHHHHHHHHHHHHHHHHHHHHHHHHHHHHHHHHHHHHEHHHFGHHHHHHHHHHHHHHGHHHHHHHHHHHHHHHHHHHHHHHHHHHGHHHHGHHHHGHGHHHHHHHHGGFFHHHHHGHHHHHHHGHHHGGGGGGGGGGGGGGGGGGEGG
@M03495:530:000000000-LYBTV:1:2107:24928:19237 1:N:0:GTGACGTT+ATCTGGGA
GTCAGCATGTGAGCTTTGGAGGGCAAGAAGTGGTTGTGACATTGCTGGTTTATCAACGGCAAAATATAGATCGGAAGAGCACACTCTGAACTCCAGTCACGTGACGTTATCTCGTATGCCGTCTTCTGCTTGAAAAAAAAAAAAAACACAAGACAGATGTAGTCATTTGTGTATCGTTGAAATGCACAGTGATAACGTAGAACGGCTATTGTGATGGCTGCTTTCTGGGGTGCTAATGATGATATGGTTAG
+
CCCCCFFFFDFFGGGGGGGGGGGGGGGHHHGHHGGGGGGHHHHHHHHHHHHHHGHHHGGGGGHHHHHHHHHHHGGGFFFHHG2FGHHHHHFHHHHHHHHHGHHGGGEGHHHFB0FEHHFGGEEHGHHHHHHHFF3GBCCC@/----.<<...//;;/000000000;000//:0;./.:.00000000:000;0;0C/...00..;-./99/://////..//;/B:/9-.:./9/9////99//;/;//.
@M03495:530:000000000-LYBTV:1:2107:18284:19249 1:N:0:GTGACGTT+ATCTGGGA
GTCAGCATGTGAGCTTTGGAATTAGTAAATTCGTTGACACAGGGAGGGTGGTTTATCAACGGCAAAATATAGATCGGAAGAGCACACGTCTGAACTCCAGTCACGTGACGTTATCTCGTATGCCGTCTTCTGCTTGAAAAAAAAAAAAAAAAAAAGAGCGAATAACCACAATACAACACACTGGTTGGATGACAACTCTTGCACAAGTGATATGATAAGAAGTGATTGTCACATGTTTGATGTCCATACAA
+
CDEDEFFFFFFFGGGGGGGGGGHHHHHHHHHHGHHHHHHHHHHGGGGGFGGGGHHHHHHHGGGGGHHHHHHHHHHHGGGGHHHHHHHGHHGGHHHHHHHHHHHHGHHHGGGGHHGHHHGGHHHHGEGHGHHHHHHHHGHHHGGGACF-<------..//----.1:00...01<000..../0/10.-0000001.001:01001:.:1:1111111:011/:01<11011<110111/111:11:<1/00
@M03495:530:000000000-LYBTV:1:2107:9905:19265 1:N:0:GTGACGTT+ATCTGGGA
GTCAGCATGTGAGCTTTGGAGTGAAATCTCTTGTCTTAAGGAATAAAGGAAAAAGATTCCGTCGGAGGCTCGGTGCTCTACAGGTTCAACCTTTGTACTCTATTATTGCCTCACATTCCATCTCTTGTGAAAATATATTTGATTGGCTTTTCTGCAGGTTGTTTGCCAGGACTTTCCAAGACCTCCACTAGAAAACACAATAAACTTTTTGGAAGCTGGACAACTATCTTCATTTTTCAGAAACAGTGAAC
+
CCDDCFFFFFFFGGGGGGGGGGHHHHHHHHHHHHHHHHHHHHHHHHHHHHHHHHGGHIHHHHHGGGGGGHHGGGGGHHHHHHHHHHHHHHHHHHHHHHHGHHHGHHHHHHHHHHHHHHHHHHHHHHHHHHHHHHHHHHHHHHHHHHHHHHHHHHHGHHGHHGHHHHHHGHGHHHHHHHHHHHHHHHHHHHGGHHHHHHHGHHHHHGHHHHGGHHGHHHHHHHHHHHHHHHGGGGGGGGGFGFGGGGFFFG0
@M03495:530:000000000-LYBTV:1:2107:16771:19275 1:N:0:GTGACGTT+ATCTGGGA
GTCAGCATGTGAGCTTTGGAGTGAAATCTCTTGTCTTAAGGAATAAAGGAAAAAGATTCCGTCGGAGGCTCGGTGCTCTACAGGTTCAACCTTTGTACTCTATTATTGCCTCACATTCCATCTCTTGTGAAAATATATTTGATTGGCTTTTCTGCAGGTTGTTTGCCAGGACTTTCCAAGACCTCCACTAGAAAACACAATAAACTTTTTGGAAGCTGGACAACTATCTTCATTTTTCAGAAACAGTGAAC
+
CCCCCFFFFFFFGGGGGGGGGGHHHHHHHHHHHGHHHHHHHHHHHHHHHHHHHHGGHHHHHIHGGGGGGHHGGGGGHHHHHHHHHHHHHHHHHGHGHHHHHHHHHHHHHHHHHHHHHHHHHHHHHHHHHHHHHGHHHHHHHGHHHHHHHHHHHHHHGHHHHGHHHHHHHHHHHHHHHHHFHHHHHHHHHHH1GHFHHHGFGGHDGHHHHHGGGGHEFHGAHHFHHHHHFHGGGGFGGFGGEFFFGGFGGG0
@M03495:530:000000000-LYBTV:1:2107:23370:19276 1:N:0:GTGACGTT+ATCTGGGA
GTCAGCATGTGAGCTTTGGTTTATCAACGGCAAAATATAGATCGGAAGAGCACACGTCTGAACTCCAGTCACGTGACGTTATCTCGTATGCCGTCTTCTGCTTGAAAAAAAAAAACAACACAATGAGAATTACAATCACAAGTGCTTCGGCGAACATCGATACAGATCATGATATTATTTGCTATGAACGTCATCCCGACGTTTGATCAGTCAGTATGAGAGTCTTTACGTACTAACGGAATCTGCGACCC
+
CCCDDFFFFFFFGGGGGGGGGGHHHHHHGGGGGHHHHHHHHHHHGGGGHHHHHHHGHHHGHHHHHHHHHHHHGGHGGGGGHHBGHHGGHGHHGEFHGHHGHHHHHHHHHGGGFGC/?/////=1111?F111111=11?11<1<1111<.-----<10./:.-11110:11111<<1<11111111111:....10..9---./.111:01101<11<<1100:1111:./<9.11:.-...0111---<-
@M03495:530:000000000-LYBTV:1:2107:13507:19278 1:N:0:GTGACGTT+ATCTGGGA
GTCAGCATGTGAGCTTTGGAATTAGCTGGTTTATCAACGGCAAAATATAGATCGGAAGAGCACACGTCTGAACTCCAGTCACGTGACGTTATCTCGTATGCCGTCTTCTGCTTGAAAAAAAAAAAAAAAAAAGTACTATTACAATAACTCAATGACTATCGCAACTACAAACATGACAGAAAACAGTCCGATGACTTCATCATAGAGTGCGTATATCCTGATACATCAACTGCAATAGCGTATGATAAACA
+
CACCCFFFFFFFGGGGGGGGGGHHHHHHHHHHHHHHHHGGGGGHHHHHHHHHHHGGGGHHHHHHHGHHHGHHHHHHHHHHHHEGGHGGGGHHHHHHGGHHHHGGGHGHHHHHHHFGHHHGGGC/>@/-<---.000000:00:00000000000000000.;.;-:0:000.;0000FFFB0//./000....00000000:00:0000;-9..;000;0000000000/0/0:00000-.../000000:
@M03495:530:000000000-LYBTV:1:2107:4158:19288 1:N:0:GTGACGTT+ATCTGGGA
GTCAGCATGTGAGCTTTGGAGTGAAATCTCTTGTCTTAAGGAATAAAGGAAAAAGATTCCGTCGGAGGCTCGGTGCTCTACAGGTTCAACCTTTGTACTCTATTATTGCCTCACATTCCATCTCTTGTGAAAATATATTTGATTGGCTTTTCTGCAGGTTGTTTGCCAGGACTTTCCAAGACCTCCACTAGAAAACACAATAAACTTTTTGGAAGCTGGACAACTATCTTCATTTTTCAGAAACAGTGAAC
+
CCCCCFFFFFFFGGGGGGGGGGHHHHHHGHHHHHHHHHHHHHHHHHGHHHHHHGGGGHHHGGHGGGGGGHHGGGGGHHHHHGHHHHHHHHHHHHHHHHHHHHHHHHHHHHHHHHHGHHHHHHHHHHHHHHHHHHHHHHHHGFFHH0FGHHHHHHHGHHHHHGHHHHHHFHHFHHGHHHGHFHHHHHHHHHGHGHGHEHHGFGHD0GGFHHGGHHHGHHHHHFHHGHHHHGFGGGGGGGGBFBFFB/09BB0
@M03495:530:000000000-LYBTV:1:2107:18533:19289 1:N:0:GTGACGTT+ATCTGGGA
GTCAGCATGTGAGCTTTGGTCCAGCCTGAGTCCTGGTTTATCAACGGCAAAATATAGATCGGAAGAGCACACGTCTGAACTCCAGTCACGTGACGTTATCTCGTATGCCGTCTTCTGCTTGAAAAAAAAAAAAACAAAAGTGAGGTGTGAGGATTGTCGTTGCGACGTGTTGAGCACATGAAATGCGTGGCGATTATCTACTACGTGCAGTAGTATGTCAGTAATGACTATGGAATAGTGTGATAAGGTCT
+
DDDDDFFFFFFFGGGGGGGGGGHHHGHHHHHHHHHHHHHHHHHHHGGGGGHHHHHHHHHHHGGGGHHHHHHHGHHHGHHHHHHHHHHHHGHHHGGGGHHHHHHGGHHHHGGGHGHHHHHHGHHHHHGGFGF//<..>0>01111./<0.00.0/=/00.<./.-----./.<0000./<<0000<0...-9---..000<00<<../..00000000:<000000<0:00<0000<000000000000<00
@M03495:530:000000000-LYBTV:1:2107:27595:19298 1:N:0:GTGACGTT+ATCTGGGA
GTCAGCATGTGAGCTTTGGAGTGAAATCTCTTGTCTTAAGGAATAAAGGAAAAAGATTCCGTCGGAGGCTCGGTGCTCTACAGGTTCAACCTTTGTACTCTATTATTGCCTCACATTCCATCTCTTGTGAAAATATATTTGATTGGCTTTTCTGCAGGTTGTTTGCCAGGACTTTCCAAGACCTCCACTAGAAAACACAATAAACTTTTTGGAAGCTGGACAACTATCTTCATTTTTCAGAAACAGTGAAC
+
ABBBBFFFFDFFGGGFGGGFGGFFG5FBGHHHFHHFH5GHCHHFHHHDD2CGFHGGHHFGF3BEA0EAACGA@>ECGFFGBGGG3BEG@GHHGFHHHHHHFHHHGHFHB3DGHEHHH4FHGEHGHHHHHHHHHHHGHGHHHHHHHHGHHHFGHHEGHHFGHGEHHGHHHAHGGBGHHH1D0GHFGGHCGHHFHFHCGHG.DGGGFHHHHHGCHHF.CHECGHHHGHFFGFGFFGGGG/;FGFGGGGFFFG0
@M03495:530:000000000-LYBTV:1:2107:22209:19318 1:N:0:GTGACGTT+ATCTGGGA
GTCAGCATGTGAGCTTTGGAGGGTGGTTTATCAACGGCAAAATATAGATCGGAAGAGCACACGTCTGAACTCCAGTCACGTGACGTTATCTCGTATGCCGTCTTCTGCTTGAAAAAAAAAAAAAAGCAAATTGAAGAATAGTGGTATATTTGCTAGTGTAGGTGATGACGTTATACTTGAGAACTAGTCAGGAAATAGATTGTCATGTTTAAATAAATAAAGCAACAATCGTTAGTCTTCAGAATGTGTAT
+
CCDDEFFFFFFFGGGGGGGGGGGEGGGGHHHHHHHGGGGGHHHHHHHHHHHGGGGHHHHHHHGHHHGHHHHHHHHHHHHGHHBFEFGHHEGHHGGHHHHGGGHGHHHHHHHGHHHHGGGGC<<>-.01011111=11/<1011.11111<11<111:111:0::111G0.../91111100.1<1001111/0//0101:10011:11111111:11<1111<0/...00.....1111111111111111
@M03495:530:000000000-LYBTV:1:2107:8568:19322 1:N:0:GTGACGTT+ATCTGGGA
GTCAGCATGTGAGCTTTGGTCCACCTGATCCTGGTTTATCAACGGCAAAATATAGATCGGAAGAGCACACGTCTGAACTCCAGTCACGTGACGTTATCTCGTATGCCGTCTTCTGCTTGAAAAAAAAAAAAAAATATCACTAATGTTTTCTATGTTACAATCGAAATATATAGAATACATATAATAGGTCATCCATTGCATTCTGGCTGCTGTCTCTCATTATAGCATTGTTATCACACACGGTGACATAT
+
CCDDCFFFFFFFGGGGGGGGGGHHHHHHHHHHHHHHHHHHHHHGGGGGHHHHHHHHHHHGGGGHHHHHHHGHHHGHHHHHHHGGHHHGHHHGGGGHHHHHHGGHGHHGFGHGHHHHHGHHHHHHGGGCB>//--011111=1011111<1=<1111111110../.<1111:<11110011111<110<1<11001111<11<1100/.9001011:0:11111<:<F10111111100..--...01111
@M03495:530:000000000-LYBTV:1:2107:2623:19335 1:N:0:GTGACGTT+ATCTGGGA
GTCAGCATGTGGCTTTGGAGTGAAATCTCTTGTCTTAAGGAATAAAGGAAAAAGATTCCGTCGGAGGCTCGGTGCTCTACAGGTTCAACCTTTGTACTCTATTATTGCCCCACATTCCATCTCTTGTGAAAATATATTTGATTGGCTTTTCTGCAGGTTGTTTGCCAGGACTTTCCAAGACCTCCACTAGAAAACACAATAAACTTTTTGGAAGCTGGACAACTATCTTCATTTTTCAGAAACAGTGAACA
+
CCCCCFFFFFF@FFGGGGGGGGHHHHHHHHHHHHHHHFHGHHHHHHHHHHHHHGGHHIHFGHGCGGGFHHGG1?EHHFHHHHHHHHHHHHHHFFFGGHHHHHHHHHHGH3?EFEHHHGHHHHHHHHHHHHHHHHEGHHFFDGFHH2GHHHHHDDDG0GGHGHHEGBGFEEEHHHHGHFGAFGHHHF01C1GHFHHHGH<GH0DGHHHHHGGHFG.CGBGFHH.GFB9FFFBGGGGFFGFGGGFFFFGGGGG
@M03495:530:000000000-LYBTV:1:2107:10003:19366 1:N:0:GTGACGTT+ATCTGGGA
GTCAGCATGTGAGCTTTGGAATTAGTAAATTCGTTGACGACAGCAGGAGCAAGATAACGACCACAGGGAGGGTGGTTTATCAACGGCAAATATAGATCGGAAGAGCACACGTCTGAACTCCAGTCACGTGACGTTATCTCGTATGCCGTCTTCTGCTTGAAAAAAAAAAAAAAGAATGTAAAAAATAACGCGTCGTGAGTAAGAACAAGAGACACGACTGAAACAACTAGTGAATGCAGTATTCAGCTATA
+
A3>>AFFFFFFFGBGGGGGGGGHHHHHHGHHHGGHHHHGGGGG2BBBBFHHHHHHHHHGGGGGHHHHGGFGGEFGEGHHHHHBGFGGGGHHHHHHGHHHGDGGHHHHHHHGHHHGHHHHHHHHHHHHGFHHGGGGHGHHHHFGHHHGGFGHGHHHHHHGGHHHHGGGGG----.;.009900//-.///.--9---.;.9/////9/......;..--;./////..////:///////////////9///
@M03495:530:000000000-LYBTV:1:2107:15915:19379 1:N:0:GTGACGTT+ATCTGGGA
GTCAGCATGTGAGCTTTGGAGTGAAATCTCTTGTCTTAAGGAATAAAGGAAAAAGATTCCGTCGGAGGCTCGGTGCTCTACAGGTTCAACCTTTGTACTCTATTATTGCCTCACATTCCATCTCTTGTGAAAATATATTTGATTGGCTTTTCTGCAGGTTGTTTGCCAGGACTTTCCAAGACCTCCACTAGAAAACACAATAAACTTTTTGGAAGCTGGACAACTATCTTCATTTTTCAGAAACAGTGAAC
+
CCCCCFFFFFFFGGGGGGGGGGHHHHHHHHHHHHHHHHHHHHHHHHHHHHHHHHGGHHIHHHHGGGGGGHHGGGGGHHHHHHHHHHHHHHHHHHHHGHHHHHHHHHHHHHHHHHHHHHHHFHHHHHHHHHHHHGHHHHHHHHHHHHHGHHHHHHGHGHHHHGHHGGHHHHHHHHHHHHFFFFHHHHHHHHHBGGHHHGHEGBBGHHHHHHGGHHHFFHHEFFFEHHHHHHGGGGGGGGGGGFBFFFFGEF0
@M03495:530:000000000-LYBTV:1:2107:6173:19380 1:N:0:GTGACGTT+ATCTGGGA
GTCAGCATGTGAGCTTTGGAGTGAAATCTCTTGTCTTAAGGAATAAAGGAAAAAGATTCCGTCGGAGGCTCGGTGCTCTACAGGTTCAACCTTTGTACTCTATTATTGCCTCACATTCCATCTCTTGTGAAAATATATTTGATTGGCTTTTCTGCAGGTTGTTTGCCAGGACTTTCCAAGACCTCCACTAGAAAACACAATAAACTTTTTGGAAGCTGGACAACTATCTTCATTTTTCAGAAACAGTGAAC
+
CCCCCFFFFFFFGGGGGGGGGGGHHHHHHHHHHHHHHHHHHFHHHHHHHHHHHHGGHHHHFGHGGGGGGHHGGFGCHHHHHHHHHHHHHHFHHHHFFHHHGHHHHHHFHHHHGHHHHHGHHGHHHHHHHHHHHGFHFHHHHHHHHFHHHHHHFHFGHHFHHGHHHHHHEHEHHHFGHF??GHHFHHHHHHHFHHHGHHHCDDHHHHHHHHGGHHEAGHGFGHHGHHFHHEGGGFGGGGFGEFBFFFFGGGB
@M03495:530:000000000-LYBTV:1:2107:16503:19387 1:N:0:GTGACGTT+ATCTGGGA
GTCAGCATGTGAGCTTTGGAGTGAAATCTCTTGTCTTAAGGAATAAAGGAAAAAGATTCCGTCGGAGGCTCGGTGCTCTACAGGTTCAACCTTTGTACTCTATTATTGCCTCACATTCCATCTCTTGTGAAAATATATTTGATTGGCTTTTCTGCAGGTTGTTTGCCAGGACTTTCCAAGACCTCCACTAGAAAACACAATAAACTTTTTGGAAGCTGGACAACTATCTTCATTTTTCAGAAACAGTGAAC
+
?AAAAFFFFFF5FGFGGGGGGGHHGHHHHHHHHFHGHHGHHDEHGFHHHHHHHHGGHHHHHHHGGG?FGHHGG?EEHHGHHHHHHHHHHHHGHEHEFGGHHHHHHHGHHHGHHHGHHHHHHHHGHGHHHGHHFHHHGHHHHHHHHHECHGHHBHHEEGHFCEHHHHGHHHHHFGHHHGGHAGHHHGFHHHEDHHEHHEH.<<0=DHFHHHGG/CCCGHF.GGGCFHFFBCFFFB0BF/FBFFBGFFFG009
@M03495:530:000000000-LYBTV:1:2107:28788:19401 1:N:0:GTGACGTT+ATCTGGGA
GTCAGCATGTGAGCTTTGGAGTGAAATCTCTTGTCTTAAGGAATAAAGGAAAAAGATTCCGTCGGAGGCTCGGTGCTCTACAGGTTCAACCTTTGTACTCTATTATTGCCTCACATTCCATCTCTTGTGAAAATATATTTGATTGGCTTTTCTGCAGGTTGTTTGCCAGGACTTTCCAAGACCTCCACTAGAAAACACAATAAACTTTTTGGAAGCTGGACAACTATCTTCATTTTTCAGAAACAGTGAAC
+
AAAAAFFF11BFGGGGGGGFGGHGHFHHHHHHFGHHHHFHHBHHGGHHHHHHFEGGHHHHHHHGGGGEEHHGGGGGHHHHDH@0GGHGF1GHHHHHHHHHHHHHHHHHHHHHHHHHHHHDGGHHHHHHHHHFBGHHHHHHFDFHGHHHHHHHHHHHHHHGFGFHGHHHFHHHHH?FGF?1GHHHHEHHHHHFH1F0FFHADDGDDGHHHG?CCHH.;C;GHBFEBHCCFFFFGFFGGGGGGC/9CB;;0B9
@M03495:530:000000000-LYBTV:1:2107:17045:19408 1:N:0:GTGACGTT+ATCTGGGA
GTCAGCATGTGAGCTTTGGTCCGCCTGAGTCCTGGTTTATCAACGGCAAAATATAGATCGGAAGAGCACACGTCTGAACTCCAGTCACGTGACGTTATCTCGTATGCCGTCTTCTGCTTGAAAAAAAAAAAAAAATTAACAGATTCTTATACTTTATATCTTATATTTCTGTATACTAACATCTACTTATAGAGTAACACGTTCAAAATCAGTCACATCTACTTACGTCACGTCGTATATAACACACTTGT
+
EEEEEFFFFFFFGGGGGGGGGGGGGGHHHHHHHHHHHHHHHHHHGGGGGHHHHHHHHHHHGFGGHHHHHHHGHHHGHHHHHHHHHHHHGHHHGGFGHHHHHHGGHHHHGGGHGHHHHHHHHHHHHGGGFGA>---.001110/=111111:111111111<111<11111111111111:01011111111111:111:0...<01100000<1:11101111111./......--./0111100<./101
@M03495:530:000000000-LYBTV:1:2107:11114:19410 1:N:0:GTGACGTT+ATCTGGGA
GTCAGCATGTGAGCTTTGGAGTGAAATCTCTTGTCTTAAGGAATAAAGGAAAAAGATTCCGTCGGAGGCTCGGTGCTCTACAGGTTCAACCTTTGTACTCTATTATTGCCTCACATTCCATCTCTTGTGAAAATATATTTGATTGGCTTTTCTGCAGGTTGTTTGCCAGGACTTTCCAAGACCTCCACTAGAAAACACAATAAACTTTTTGGAAGCTGGACAACTATCTTCATTTTTCAGAAACAGTGAAC
+
AAAAAF5FFFFFFFGGGGFGFGHHFHGFFGGHFGFGHHDGGGGGHHGFHHHHHGGEHHHFGFGFEEGGDEGFGEEGDDGGHHGFFGDGFFHGEGEBFGHHHHHGHGHHFHHGHHHHHFGHFHHHHHHFBB4B?GHHHHDGHBFFG0FHHFHGGHGFGFGHCEHH2FGHEFEHHHDGG1F<GGEHFHHHHFF1DFFBCCCEGGB0<GHHFHCGFHFECHBCGFFEFHHFB00CFFFGGGFFGGF9CF0B0;0
@M03495:530:000000000-LYBTV:1:2107:19957:19421 1:N:0:GTGACGTT+ATCTGGGA
GTCAGCATGTGAGCTTTGGAGTGAAATCTCTTGTCTTAAGGAATAAAGGAAAAAGATTCCGTCGGAGGCTCGGTGCTCTACAGGTTCAACCTTTGTACTCTATTATTGCCTCACATTCCATCTCTTGTGAAAATATATTTGATTGGCTTTTCTGCAGGTTGTTTGCCAGGACTTTCCAAGACCTCCACTAGAAAACACAATAAACTTTTTGGAAGCTGGACAACTATCTTCATTTTTCAGAAACAGTGAAC
+
CCCCCFFFFFFFGGGGGGGGGGHHHHHHHHHHHHGHHHHHHHHHHHHHGHHHHHGGHHHHHHHGGGGGGHHGGGGGHHHHHHHHHHHHHHHHHHHHHGHHHGHHHGHHHHHHHHHHHHHHHHHHHGHHHHGHHHHHHHHHHFHHHAHHHHHGHHGHGFFFHBHHHHHHHHEHHHHHHHDGHHHHHHFHHHHFHHHHHHFGGGHDHHHHHHGGEHEFFHGHFFHAGHBGHHGGGGGGGGGGEBGGFGGGGFB
@M03495:530:000000000-LYBTV:1:2107:24967:19424 1:N:0:GTGACGTT+ATCTGGGA
GTCAGCATGTGAGCTTTGGATGGTTCTGGTTTATCAACGGCAAAATATAGATCGGAAGAGCACACGTCTGAACTCCAGTCACTTGACGTTATCTCGTATGCCGTCTTCTGCTTGAAAAAAAAAACAATACATTGTCTTATGTCAAGACACGTGTTTTTCAACCACTCTGAAATGCAAGAAGGGGAGCTTACTCGCCTGGACCACGATCCAGGCTGGCGCATTCTGAGTGCGTCTTGTTTCTTACTCACCAT
+
A>AAAFFFDFFFGFFAGFFGGBFFBGHHHHHFGHCADGGGCGCHEAFHHGHHHEGGGGCGF3F2FCGFH155GHHHHFF@GF5DFGEEFACA4GFC?EFFB3>EGHGGFFBHHH0F?F0/</>//?/<11@@212?<F11<1@11110?0.0.0>00.<1110..//000000000=0<//..-:-../0000.-;;..;./.;.-=;.90/.:.9.-.-..;/////9/-9-../;/./B/;/////.;/
@M03495:530:000000000-LYBTV:1:2107:26355:19429 1:N:0:GTGACGTT+ATCTGGGA
GTCAGCATGTGAGCTTTGGAGTGAAATCTCTTGTCTTAAGGAATAAAGGAAAAAGATTCCGTCGGAGGCTCGGTGCTCTACAGGTTCAACCTTTGTACTCTATTATTGCCTCACATTCCATCTCTTGTGAAAATATATTTGATTGGCTTTTCTGCAGGTTGTTTGCCAGGACTTTCCAAGACCTCCACTAGAAAACACAATAAACTTTTTGGAAGCTGGACAACTATCTTCATTTTTCAGAAACAGTGAAC
+
BBBBBFFFFDFFGGGGGGGFGGHHHHHHHGHHHHHHHHGHHHHHHHHHHHGHHHGGHHHHHHGGGGGGGHHGGGGGHHHHHHHHHHHHHHGHHHHHHHHHHHHHHHHHHHHGHHHHHHEDGGGHHHHHHHHGFFHHHHHGFHHHHGHHHHHGGFFHGHHHFEHBFGHHHHEFHH<GFHFHAGCFHGHFGBFGFHFFEGHEGDFDFHHHHHGDG0:CGGF.GHFHFHFCGCF0CFGFBBBFGG/9CFFFGG0
@M03495:530:000000000-LYBTV:1:2107:27994:19435 1:N:0:GTGACGTT+ATCTGGGA
GTCAGCATGTGAGCTTTGGAGACTGGTTTATCAACGGCAAAATATAGATCGGAAGAGCACACGTCTGAACTCCAGTCACGTGACGTTATCTCGTATGCCGTCTTCTGCTTGAAAAAAAAAAAAAAAACAAACGAGTATATGTAGATCGTAAGCTCTCAATTCTGAACTAAAGACACTCTCGTATATCTCGTATCACGTCTTCCGCTTGACTAATCATACGCAGGCTATTCGAGGAAAACGAGAGACAGTGT
+
CCCCCFFFFFFFGGGGGGGGGGGHHHHGHGHHHHHGGGGGHHHHHHHHGHFGGGGGHHGHHHGHHHGFHHHHHHHHHHGGHH?FACFGGFHHHFFHGFHG?EHGHHHHHHHHHHHHGG/BD<A//-<...<.<A.<.00=0=00<00:::;.000000;000:00009;0:00//:0/;0.:.:0000;9../.00.99/.00.....:9000000000...--..000990/--////:...-.///;00
@M03495:530:000000000-LYBTV:1:2107:18616:19483 1:N:0:GTGACGTT+ATCTGGGA
GTCAGCATGTGAGCTTTGGAGTGAAATCTCTTGTCTTAAGGAATAAAGGAAAAAGATTCCGTCGGAGGCTCGGTGCTCTACAGGTTCAACCTTTGTACTCTATTATTGCCTCACATTCCATCTCTTGTGAAAATATATTTGATTGGCTTTTCTGCAGGTTGTTTGCCAGGACTTTCCAAGACCTCCACTAGAAAACACAATAAACTTTTTGGAAGCTGGACAACTATCTTCATTTTTCAGAAACAGTGAAC
+
DDDDDFFFFFFFGGGGGGGGGGHHHHHHHHHHHHHHHHHHHHHHHHHHHHHHHGGGHHHIHHHGGGGGGHHGGGFGHHHHHHHGHHHHHHHHHHHHHHHGHHHHGHHHHHHHHHHHHHHHHHHHHHHHHHHHHHHHHHHHHHHHHGHGHHHHHHHHGHHHHGHHHHHHHHHHHHHHHHHHHHHHHHHHGHHHHHGHHHHGFHHGHHHHHHGGHHHHHFHHHHHHHGGHHHGGGGGGGGGGGGFGGGFGGG0
@M03495:530:000000000-LYBTV:1:2107:27300:19489 1:N:0:GTGACGTT+ATCTGGGA
GTCAGCATGTGAGCTTTGGAGTGAAATCTCTTGTCTTAAGGAATAAAGGAAAAAGATTCCGTCGGAGGCTCGGTGCTCTACAGGTTCAACCTTTGTACTCTATTATTGCCTCACATTCCATCTCTTGTGAAAATATATTTGATTGGCTTTTCTGCAGGTTGTTTGCCAGGACTTTCCAAGACCTCCACTAGAAAACACAATAAACTTTTTGGAAGCTGGACAACTATCTTCATTTTTAAGAAAAAGTGAAC
+
AA1AAB11DFFBGGGGGFGB111BFE3FG3EGFGFFHHFGFBG1FGFGGFHHHF?FGDGHBFGG?AC/B/0E?>EEEFDGEEGG11GGGHFFF1FHHHHHHFHHBE2@B1FEGFGHHHGFHGGHB2F1BF21BFGBGGDEG2BEGACFHG12DBGBGHAGFCEGFEHHFHC<G1FGFFGFAFBCGGFBGFH1FG0FHFEEHGF0DGHHH0--;0/.0:/..:../::;00000;9FC.90FF//;E9;BF0
@M03495:530:000000000-LYBTV:1:2107:13011:19493 1:N:0:GTGACGTT+ATCTGGGA
GTCAGCATGTGAGCTTTGGAATCAGAAGGAGCAAGATAACGACCACAGGGAGGGTGGTTTATCAACGGCAAAATATAGATCGGAAGAGCACACGTCTGAACTCCAGTCACGTGACGTTATCTCGTATGCCGTCTTCTGCTTGAAAAAAAAAAAATAAGCTTTACATGTAATGTCGTCATTGGAAAAATATAGAGATACGATGCGTGTTAAAGTCACATGTAGTAGCTACGATGACACCGAGATGCGGTCGA
+
CCCDCFFFFFFFGGGGGGGGGGHHHHHHHHHHHHHHHHHHGGGGGHHHHGGGGGEGGGGHHHHHHHGGGGGHHHHHHHHHHHEEFGHHHHHHHGHHHGHHHHHHHHHHHHGHHHGGFGHFDHHHGGHHHHGEGHGHHHHHHHHFHHHGGGGG<-.000000000000:0000:<.<...000000/..0000<00000.<.<.-.9..00000:0<00<00000:0000....0000.----.00--.---
@M03495:530:000000000-LYBTV:1:2107:24558:19501 1:N:0:GTGACGTT+ATCTGGGA
GTCAGCATGTGAGCTTTGGAGTGAAATCTCTTGTCTTAAGGAATAAAGGAAAAAGATTCCGTCGGAGGCTCGGTGCTCTACAGGTTCAACCTTTGTACTCTATTATTGCCTCACATTCCATCTCTTGTGAAAATATATTTGATTGGCTTTTCTGCAGGTTGTTTGCCAGGAGGAAAGGCTACCGCTAAGTATTTCTTCTACTCTAACATCATGAATTTCTTCAAGACCGAGATTACCCTCGCCTTTCCAAG
+
CBCCCFFFFFFFGGGGGGGGGGHHHHHHHHHHHHHHHHHHHHHHHHHHHHHHHHGGHHHHHHHGGGGGGHHGGEGGHHHHHHGFHHHHHHHHHHHHHHHHHHHHHHHHHHHHHHHHHHHHHHHHHHHHHGHHHHHHHHHHHEHHHHEHHHHHHHHHHGHHHEHHHHHHGHHGGFFFGHFHHHHFGCGGGHHGHHHHHHHHHHHHGHFHGHHHHHHHHHHHHHHHGHHHA?F?CCFGFGGGGGGGGGGGGF/
@M03495:530:000000000-LYBTV:1:2107:27274:19514 1:N:0:GTGACGTT+ATCTGGGA
GTCAGCATGTGAGCTTTGGTCCAGCCTGAGTCCTGGTTTATCAACGGCAAAATATAGATCGGAAGAGCACACGTCTGAACTCCAGTCACGTGACGTTATCTCGTATGCCGTCTTCTGCTTGAAAAAAAAAAGATAAGGAAGCCCGCCGGGTAGGATCTTCAAGGGAACACGATTTATTGTAATACTAGACGTCCGAACTCCCAGTCTCCCACAGAAAGGTAGGCTCCCGTCTCTGGATGCACACTCACGAC
+
BABBBFFFFDDFGGGGGGFAEGGHGAAFFGDGDDHGHHHHHHHHHGGGGCCGHHHHHHDFEEEEEHHHHHEHEFGBFGFGFB333BBFGDHFEAEFFF14B4FFE3?GDEGCHFBED4FDFFGHD0C/<@?/F11111100/0?>---<-.-..0;/000000/;...//.-9;.0090099;;;00090.:..-.9;9/B.F//;///;....////.9//.//.;;.....//////./;/9///9..-
@M03495:530:000000000-LYBTV:1:2107:29049:19528 1:N:0:GTGACGTT+ATCTGGGA
GTCAGCATGTGAGCTTTGGAATTAGTAAATTCGTTGACGACAGAAGGAGCAAGATAACGACCACAGGGAGGGTGGTTTATCAACGGCAAAATATAGATCGGAAGAGCACACGTCTGAACTCCAGTCACGTGACGTTATCTCGTATGCCGTCTTCTGCTTGAAAAAAAAAAAATAGAGGTAACATACTGCGATATGTCGAGTATAACAAGTGTCGTAGTGTGCTTTGTAGTATGATAGGTACGTAGAGGTTT
+
CCCCCFFFFDFFGGGGGGGGFGHGHHHHHHHHGHHHHHGGGGGHHHHHGHHHHHHHHHGGGGGHHHHGGGGG1FEFGHHGEHFFFCGGGHHGHHHFGHHHGGGGHGHHHEHGHHHGGHHGHHHHHHFFGGCGGGGCG/1FGHCDBGHHGGGFEFHHHHGHAGHGFDCCC:--.:000/99000000000.9..:///.;-9./////;.://:..;.A/////////////////;//://../../.9./
@M03495:530:000000000-LYBTV:1:2107:17148:19544 1:N:0:GTGACGTT+ATCTGGGA
GTCAGCATGTGAGCTTTGGAGTGAAATCTCTTGTCTTAAGGAATAAAGGAAAAAGATTCCGTCGGAGGCTCGGTGCTCTACAGGTTCAACCTTTGTACTCTATTATTGCCTCACATTCCATCTCTTGTGAAAATATATTTGATTGGCTTTTCTGCAGGTTGTTTGCCAGGACTTTCCAAGACCTCCACTAGAAAACACAATAAACTTTTTGGAAGCTGGACAACTATCTTCATTTTTCAGAAACAGTGAAC
+
CCCDDFFFFFFFGGGGGGGGGGHHHHHHHHHHHHHHHHHHHHHHHHHHHHHHHHGGHHIIHHHGGGGGGHHGGGGGHHHHHHHHHHHHHHHHHHHHHHHHHHHHHHHHHHHHHHHHHHHHHHHHHHHHHHHHHHHHHHHHHHHHHGHHHHHHHHHHHHHHHGHHHHHHHHHHHHHHHHHHFHHHHHHHHHHBGEGHHHHGHGHFHHHHHHGGGHHHHHHHHHHGHHHHHHGGGGGHGGGGGGGGGGFFGG0
@M03495:530:000000000-LYBTV:1:2107:16692:19548 1:N:0:GTGACGTT+ATCTGGGA
GTCAGCATGTGAGCTTTGGAGTGAAATCTCTTGTCTTAAGGAATAAAGGAAAAAGATTCCGTCGGAGGCTCGGTGCTCTACAGGTTCAACCTTTGTACTCTATTATTGCCTCACATTCCATCTCTTGTGAAAATATATTTGATTGGCTTTTCTGCAGGTTGTTTGCCAGGACTTTCCAAGACCTCCACTAGAAAACACAATAAACTTTTTGGAAGCTGGACAACTATCTTCATTTTTCAGAAACAGTGAAC
+
CBCCDFFFFFFFGGGGGGGGGGHHHHHHHHHHHHHHHHHHHHHHHHHHHHHHHHGGHIHHHHHGGGGGGHHGGGGGHHHHHHHHHHHHHHHHHHHHHHHHHHHHHHHHHHHHHHHHHHHHHHHHHHHHHHHHHHHHHHHHHHHHHHHHHHHHHHGHGHHHHGHHHHHHHHHHHHHHHHHHFHHHHHHHHHHBHHGHHHHGHGFGHHHHHHGGFHHHHHHHGHHHHGHHHHGGGGGGGGGGGGGGGGFGGG0
@M03495:530:000000000-LYBTV:1:2107:10305:19564 1:N:0:GTGACGTT+ATCTGGGA
GTCAGCATGTGAGCTTTGGTGCCGCCCTGGTTTATCAACGGCAAAATATAGATCGGAAGAGCACACGTCTGAACTCCAGTCACGTGACGTTATCTCGTATGCCGTCTTCTGCTTGAAAAAAAAAAAAAAAAAACATCATGACTTCCAACAATCTGCCGTCCACAGAACAACTCAATCGACACATGTATTATTGTACTTAGTGTGACCCGCTCAGGACGCATAGTGAGTCCACACCGCGTTACTGTTGCAGT
+
CCDEEFFFFFFFGGGGGGGGGGHGGGGGHHGGHHHHHHHGGGGGHHHHHHHHHHHGGGGHHHHHHHGHHHGHHHHHHHHHHHFFHHHGGGGHHGHHHGGHHHHGGGHGHHHGGHHHHHHHGGGGA/<--<<--..000111011101:<..001:10-.-..0:.<0///.000<11..-.-/001111111111111111:11111/-<<<.//09---..011101<01:0..-----9.<1<101001
@M03495:530:000000000-LYBTV:1:2107:11790:19565 1:N:0:GTGACGTT+ATCTGGGA
GTCAGCATGTGAGCTTTGGAATTAGTAAATTCGTTGACGACAGAAGGAGCAAGATAACGACCACAGGGAGGGTGGTTTATCAACGGCAAAATATAGATCGGAAGAGCACACGTCTGAACTCCAGTCACGTGACGTTATCTCGTATGCCGTCTTCTGCTTGAAAAAAAAAAAAAGAAAAAAACAGATGGCAGCTCGATCGACATTGGATGTCACACTCCGCAATGCTCACATACATGTAACAAACGAATAGT
+
CCDCDFFFFFFFGGGGGGGGGGHHHHHHHHHHGGHHHHGGGGGHHHHHHHHHHHHHHHGGGGGHHHHGGGGGFGGGGHHHHHHHGGGGGHHHHHHHHHHHGGGGHHHHHHHGHHHGHHHHHHHHHHHHGHHHGGFGHHFGHHGGHHHHGFGHGGHHHHHHHHHHHGGGG<<9-.<:</:--.<//000//..::.-/:-<-..000000000000///..--.00000<:000000000000.......00
@M03495:530:000000000-LYBTV:1:2107:26580:19571 1:N:0:GTGACGTT+ATCTGGGA
GTCAGCATGTGAGCTTTGGTCCAGCCTGAGTCCCTGGTTTATCAACGGCAAAATATAGATCGGAAGAGCACACGTCTGAACTCCAGTCACGTGACGTTATCTCGTATGCCGTCTTCTGCTTGAAAAAAAAAAAAAACGAAACTAAGCATTTCCGTACAATGTTATTGCTCTATCACCACACTCACTAAGTACTTCACATAGATACCATGTCACTCATACGACTGAAGTATCGCCTGATATATCAACCTCTT
+
CCCCCFFFFFFFGGGGGGGGGGHHHGHHHHGHHHHFHGHHHHHHHHGGGGGHHHHHHHHHHHGGGGHHHHHHHGHHHGHHGHFHHGFGHHGGHEGF?FGFDGHFFEFFHHE/EGGHHFHHFGGFGHFFCD@@@/--.-<..-0000/00<000.:...0;0;0;000000000000/9;..///0000090;00;09000000;00090000000/000.....0009000.:;../00000;90/.//:9
@M03495:530:000000000-LYBTV:1:2107:27295:19612 1:N:0:GTGACGTT+ATCTGGGA
GTCAGCATGTGAGCTTTGGTCCGCCTGAGTCCTGGTTTATCAACGGCAAAATATAGATCGGAAGAGCACACGTCTGAACTCCAGTCACGTGACGTTATCTCGTATGCCGTCTTCTGCTTGAAAAAAAAAAAACAGGATTTGGTACGGGATGGAGGTGTGGCAGATCCGACGTGCAGATGGCGTTCGCTGTATGCGGGTGGCACTCTGCAGTCGATGTCGTGCCTGCGGGTAGGGTGCCTCGACGAGGCACG
+
BBBBBFFFFFFFGGGGGGGGGGGGGGHHHGFHHHHHHHHHHHHGGGFEGHHHHHHHGHHHGGFGHHHFHHHGGHHGGHHHGHGH4GFHGGHGGGFFFEEFGHFEHGHHGGGEFDHHHBGFHFGGF@DGD///..>.011111>11<.-...<//..::.;.:..0/0:.-;;...0000//-.-..-9..://:.9-;--:.:.//9/////.../.:9....:/.-----.:./../;/..-;-:--...
@M03495:530:000000000-LYBTV:1:2107:17341:19620 1:N:0:GTGACGTT+ATCTGGGA
GTCAGCATGTGAGCTTTGGAACAGGGAGGGTGGTTTATCAACGGCAAAATATAGATCGGAAGAGCACACGTCTGAACTCCAGTCACGTGACGTTATCTCGTATGCCGTCTTCTGCTTGAAAAAAAAAAAAAAAAAAACGAAGCAGGAGTATTGTAGTGTACGCGTATCTTATCATACAATTATCAAAGCATAGAGACAGCTATGTACCATACAAGAGAGGGCAGAATAGCAAGTGCTGCATAGAGACATCG
+
CCCCCFFFFFFFGGGGGGGGGGHHHGGGGGEFGEFHHHHHHHGGGGGHHHHHHHHHHHGGGGHHHHHHHGHHHGHHHHHHHHBGHHGHHHGGGGHHHHHHGGHHHHGFGHGHHHHHHGHHHHHGGGGGC>--<---:.-..9:0/...//000;000;000..-:-..00000000000000900009/0000000/;/.;0090000000/000/./......./000000/0000:0/000900//00.
@M03495:530:000000000-LYBTV:1:2107:21752:19623 1:N:0:GTGACGTT+ATCTGGGA
GTCAGCATGTGAGCTTTGGAATTAGTACATAACGACACAGGGATGGTTTATCAACGGCAAAATATAGATCGGAAGAGCACACGTCTGAACTCCAGTCACGTGACGTTATCTCGTATGCCGTCTTCTGCTTGAAAAAAAAAAAAAAAATGAGATTATGACTAGAACGCTAGAGGTCAGGAGCATCGTGTTTAATTACGCGTATAGGCGTGAAAAGTGTATGTATGAGGCGGTGTGACGAAAGAGCGTACAAA
+
CCCCCFFFFFFFGGGGGGGGGGHHHHHHHHHHHGGGGGHHHGGHGGHHHHHHHHHGGGGGHHHHHHHHHHHGGGGHFHHHFHGGGHGHHHHHGHHHHHHGHHHGGGGHHHHHHGGHHHHGGGHGHHHHHHHFGHHHGGGCA------.0000;00000;00/00:.....00//:////...;09;...///:///..-:-.////-.:..//////:9///;////.----9.//9.-..//:-:.-.//
@M03495:530:000000000-LYBTV:1:2107:12447:19632 1:N:0:GTGACGTT+ATCTGGGA
GTCAGCATGTGAGCTTTGGAGTGAAATCTCTTGTCTTAAGGAATAAAGGAAAAAGATTCCGTCGGAGGCTCGGTGCTCTACAGGTTCAACCTTTGTACTCTATTATTGCCTCACATTCCATCTCTTGTGAAAATATATTTGATTGGCTTTTCTGCAGGTTGTTTGCCAGGACTTTCCAAGACCTCCACTAGAAAACACAATAAACTTTTTGGAAGCTGGACAACTATCTTCATTTTTCAGAAACAGTGAAC
+
CCCCCFFFFFFFGGGGGGGGGGHHHHHHHHHHHHHHHHHHHHHHHHHHHHHHHHGGHGHHHHHGGGGGGHHGGGGGHHHHHHGHHHGHHHFGHHHGHHHHHHHHHHHHHHHHHHHHHHHHHHHHHHHGHHHHGHGHHHHHHGHHHFGHHHHHHHGHHHFHHGHHHHHHGHHHHHGHGHGGAHHHHHGHHHHBGHHHHHGEGDGHHEHHHHGFFHFEGFGHHFHGHGHGHHGGGGGGGGEGFF/FFFBCFFB
@M03495:530:000000000-LYBTV:1:2107:5307:19648 1:N:0:GTGACGTT+ATCTGGGA
GTCAGCATGTGAGCTTTGGAGTGAAATCTCTTGTCTTAAGGAATAAAGGAAAAAGATTCCGTCGGAGGCTCGGTGCTCTACAGGTTCAACCTTTGTACTCTATTATTGCCTCACATTCCATCTCTTGTGAAAATATATTTGATTGGCTTTTCTGCAGGTTGTTTGCCAGGACTTTCCAAGACCTCCACTAGAAAACACAATAAACTTTTTGGAAGCTGGACAACTATCTTCATTTTTCAGAAACAGTGAAC
+
CCCCCFFFFFFFGGGGGGGGGGHHHHHHHHHHHHHHHHHHHHHHHHHHHHHHHHGGHHHIHHHGGGGGGHHGGGGGHHHHHHHHHHHHHHHHHHHHHHHHHHHHHHHHHHHHHHHHHHHHHHHHHHHHHGHHHHHHHHHHHFHHHHHHHHHHHHHHGHHHFFHHHHHHGEHHFHGHHHHHHHHHHHHHHHHFEFHHHHHGGGGHHHHHHHGGHFHGHHHEHHHHHHGHHHGGGGFGGGGFGFGGGGGGGFB
@M03495:530:000000000-LYBTV:1:2107:17657:19649 1:N:0:GTGACGTT+ATCTGGGA
GTCAGCATGTGAGCTTTGGTCCAGCCTGAGTCCTGGTTTATCAACGGCAAAATATAGATCGGAAGAGCACACGTCTGAACTCCAGTCACGTGACGTTATCTCGTATGCCGTCTTCTGCTTGAAAAAAAAAAAAAAATAATGTGGTATAAGAGTTCGAATTTCGACATTACATATAAAGATATATAGATACCAGACGACATCATAGTGATCGACTCAGATAGAAAGCACTGTATAAGTGTGCTAATCAGGAA
+
DEEEEFFFFFFFGGGGGGGGGGHHHGHHHHHHHHHHHHHHHHHHHGGGGGHHHHHHHHHHHGGGGHHHHHHHGHHHGHHHHHHHHHHHHGHHHGGFGHHHHHHGGHHHHGGGHGHHHHHHHHHHHHGGGGCA<<><.01111=0<11111<<=11...0<11:<...<111111:111<0:111111111000..----.00<111111<..-..<001111110/0/0/11111111:11:1110100<:
@M03495:530:000000000-LYBTV:1:2107:16022:19668 1:N:0:GTGACGTT+ATCTGGGA
GTCAGCATGTGAGCTTTGGTCCAGCCTGAGTCCTCTGGTTTATCAACGGCAAAATATAGATCGGAAGAGCACACGTCTGAACTCCAGTCACGTGACGTTATCTCGTATGCCGTCTTCTGCTTGAAAAAAAAAAAAATAAATGACAGTCATCGGTAACCTGTAACACATCACAATGGTTGCTACACAACGATAGCCACGTATGTACAATAGTCCTAGAGAATAGAGCTGAGGTGGACCTACACCAATAGCTC
+
CBCCCFFFFFFFGGGGGGGGGGHHHGHHHHHHHHHHHHGGHHHHHHHGGGGGHHHHHHHHHHHGGGGHHHHHHHGHHHGHHHHHHGHHHHHGHHHGGGGHHFHHHGGHHHHGGGHGHHHHHHHHHHHHGGGGC@/<01111111<1110000....000.00000:.0;0000:0000..0000/0.9:....000/-9/0/000000;00000;00000:00:00090../...;/:0/0//..000000
@M03495:530:000000000-LYBTV:1:2107:19583:19690 1:N:0:GTGACGTT+ATCTGGGA
GTCAGCATGTGAGCTTTGGAGTGAAATCTCTTGTCTTAAGGAATAAAGGAAAAAGATTCCGTCGGAGGCTCGGTGCTCTACAGGTTCAACCTTTGTACTCTATTATTGCCTCACATTCCATCTCTTGTGAAAATATATTTGATTGGCTTTTCTGCAGGTTGTTTGCCAGGACTTTCCAAGACCTCCACTAGAAAACACAATAAACTTTTTGGAAGCTGGACAACTATCTTCATTTTTCAGAAACAGTGAAC
+
DDDDDFFFFFFFGGGGGGGGGGHHHHHHHHHHHHHHHHHHHHHHHHFHHHHHHHGGHIIIHHHGGGGGGHHGGGGGHHHHHHHHHHHHHHHHHHHHHHHHHHHHHHHHHHHHHHHHHHHHHHHHHHHHHHHHHHHHHHHHHHHHHHHHHHHHHHHHHHHHHGHHHHHHHHHHHHHHHGGFHHHHHHHHHHGHHHHHHHHGHHHHHHGHHHGGHHHHHHHAHGHHHHHHHHGGGGGGGGGGGGGGGGFFFF0
@M03495:530:000000000-LYBTV:1:2107:21874:19698 1:N:0:GTGACGTT+ATCTGGGA
GTCAGCATGTGAGCTTTGGAGTGAAATCTCTTGTCTTAAGGAATAAAGGAAAAAGATTCCGTCGGAGGCTCGGTGCTCTACAGGTTCAACCTTTGTACTCTATTATTGCCTCACATTCCATCTCTTGTGAAAATATATTTGATTGGCTTTTCTGCAGGTTGTTTGCCAGGACTTTCCAAGACCTCCACTAGAAAACACAATAAACTTTTTGGAAGCTGGACAACTATCTTCATTTTTCAGAAACAGTGAAC
+
CCCDDFFFFFFFGGGGGGGGGGHHHHHHHHHHHGHHHHHHHHHHHHHHHGHHHHGGHHHIHIHGGGGGGHHGGFGGHHHHHHHHHHHHHHHHHHHHHHHHHHGGHHHHHHHHHHHHHHHHHHHHHHHHHHHHGGHHHHHHHHHHHHHHHHHHHHGHHHHHHGHHHGHHHHHGHHHHHG?GGHHHHHHHHHHHHHHHHHHGHHHHHHGHHHGGBGFHHHFHHGGHHHHHHHGFGGGGGFGGGGFGGGFFGG0
@M03495:530:000000000-LYBTV:1:2107:21976:19734 1:N:0:GTGACGTT+ATCTGGGA
GTCAGCATGTGAGCTTTGGAGTGAAATCTCTTGTCTTAAGGAATAAAGGAAAAAGATTCCGTCGGAGGCTCGGTGCTCTACAGGTTCAACCTTTGTACTCTATTATTGCCTCACATTCCATCTCTTGTGAAAATATATTTGATTGGCTTTTCTGCAGGTTGTTTGCCAGGACTTTCCAAGACCTCCACTAGAAAACACAATAAACTTTTTGGAAGCTGGACAACTATCTTCATTTTTCAGAAACAGTGAAA
+
CCDDCFFFFFFFGGGGGGGGGGHHHHHHHHHHHHHHHHHHHHHHHHHHHHHHHHGGHHHIHHHGGGGGGHHGGGGGHHHHHHGEHHHHHHHHHHHHHHHHHHHHHHHHHHHHHHHHHHHFHHHHHHHHHHHHHHHHHHHHHHHHHHHHHHHHHHGHHGHHHGHHHHHHHHHHHFHHHHHHHHHHHHHHHHHHGHHHHHHGHFHHHHHHHHC?CHBEHHGGHFHHHHHHHHGFFGGGGGGGGGFGGGFEGG0
@M03495:530:000000000-LYBTV:1:2107:23758:19739 1:N:0:GTGACGTT+ATCTGGGA
GTCAGCATGTGAGCTTTGGAGTGAAATCTCTTGTCTTAAGGAATAAAGGAAAAAGATTCCGTCGGAGGCTCGGTGCTCTACAGGTTCAACCTTTGTACTCTATTATTGCCTCACATTCCATCTCTTGTGAAAATATATTTGATTGGCTTTTCTGCAGGTTGTTTGCCAGGACTTTCCAAGACCTCCACTAGAAAACACAATAAACTTTTTGGAAGCTGGACAACTATCTTCATTTTTCAGAAACAGTGAAC
+
BBBBBFFFFFBFGGGFGFGFGGH5FFFHHHHGBFGHGGGFGFGGHHHHGHFCGHGGHHFHHFGGGC0FEFGGGEEEHHHHDGHFDGFFHFHHHFHGFFFHHHHHHHHFDFGHHHHGHHHFGGGHHHGGHHHEHGFHFHFHHFHHFHHHHHHHHHHHHCFFHGEGGFGFHAFEHH1FHH??GHHFFGHGGHHB1GHFHHGE<DGDGBDGHHCCB:GHGHCAGC.CBFGHHG0FFFBFFGFFFFFGGGFGF09
@M03495:530:000000000-LYBTV:1:2107:5888:19752 1:N:0:GTGACGTT+ATCTGGGA
GTCAGCATGTGAGCTTTGGAATTAGTAAATTCGTTGACGACAGAAGGAGCAAGATAACGACCACAGGGAGGGTGGTTTATCAACGGCAAAATATAGATCGGAAGAGCACACGTCTGAACTCCAGTCACGTGACGTTATCTCGTATGCCGTCTTCTGCTTGAAAAAAAAAAATAAAAAGCTCGAGTGATATAGAGACAGTTTATGATGGATGTATCTGAAGCAAATATAACAGTTACTGTATATACATGTAA
+
CDDDCFFFFFFFGGGGGGGGGGHHHHHHHHHHGHHHHHGGGGGHHHHHHHHHHHHHHHGGGGGHHHHGGGGGEGGFGHHHHHGHFGGGGHHHHHHHHHHHGGGGHHHHHHHGHHHGHHHHHHHHHHHHGGHHGGGGHHEHHHGGHHHHGAGHGHHHHHHHHHHHHGGFG?B.<11<0..00.<.0.111111111///01<1111110/1001111111<00/011111100111<111111111111<<1
@M03495:530:000000000-LYBTV:1:2107:11493:19758 1:N:0:GTGACGTT+ATCTGGGA
GTCAGCATGTGAGCTTTGGAGTGAAATCTCTTGTCTTAAGGAATAAAGGAAAAAGATTCCGTCGGAGGCTCGGTGCTCTACAGGTTCAACCTTTGTACTCTATTATTGCCTCACATTCCATCTCTTGTGAAAATATATTTGATTGGCTTTTCTGCAGGTTGTTTGCCAGGACTTTCCAAGACCTCCACTAGAAAACACAATAAACTTTTTGGAAGCTGGACAACTATCTTCATTTTTCAGAAACAGTGAAC
+
AAAAAFFFFDFFBGGGGGGFGGGHHFGHHDGFGFHGFHFHHHHHHGHHHHHGGHEGGFFHHGGGGGE?EHHFGGEEHHHGGFHHHHFGHFHHHHHHHFGHHHHHHHGGGGHHHFHFFHHHDGFFGGG?CHFEFGFHHFFHHGFGDBCGHHHGHGFHHHHHGGHHFHHHHEFEGHGHHE?FHBGHHHHHHHHGHHHHGHHEGGHHHHHHHHGGGHGEGHCHHHHHHGHHHHGFFGGGGGGFGGGGGFFFGG0
@M03495:530:000000000-LYBTV:1:2107:23485:19772 1:N:0:GTGACGTT+ATCTGGGA
GTCAGCATGTGAGCTTTGGACTCCTGACTGGTTTATCAACGGCAAAATATAGATCGGAAGAGCACACGTCTGAACTCCAGTCACGTGACGTTATCTCGTATGCCGTCTTCTGCTTGAAAAAAAAAAAAAAGAAATACGCAACTACCAGTTCCAGTAACTAATGCATGTGTATCATACGAATGTCATACAGATGACGACTATGCGCCGTCCACGTGCTGTGTACGTACCGCCAATGTATGATACACAGTCTG
+
DCDEEFFFFFFFGGGGGGGGGGHHHHHHHHHHHHHHHHHHGGGGGHHHHHHHHHHHGGGGHHHHHHHGHHHGGHHHHHHHHHHHGHHHGGGGHHHHHHGGHHHHGGGHGHHHGHHHHHHHHGGGF>>/<-..00111...<-/00/00111111:1111<011111111<1111111<...01<1111<1<1:10..9.-1:0...<9>..0.....11/111./0<..---90011111111100.0011
@M03495:530:000000000-LYBTV:1:2107:11418:19797 1:N:0:GTGACGTT+ATCTGGGA
GTCAGCATGTGAGCTTTGGAATTAGTAAATTCGTTGACGACAGAAGGAGCAAGATAACGACCACAGGGAGGGTGGTTTATCAACGGCAAAATATAGATCGGAAGAGCACACGTCTGAACTCCAGTCACGTGACGTTATCTCGTATGCCGTCTTCTGCTTGAAAAAAAAAAAAGAAAAATAAAATAATAGCGTAGGATTGACCGAAGATACAGAAGTGCAGATACAAGGACTAGGCGACACGTAGTGTACGG
+
DDDCDFFFFFFFGGGGGGGGGGHHHHHHHHHHGHHHHHGGGGGHHHHHHHHHHHHHHHGGGGGHHHHGFGGGEFGFGHHHHHGHGGGGGHHHHHHHHHHHGGGGHHHHHHHGHHHGHHHHHHHHHGHHGHHHGGFGHHHHHHGGHHHHGGGHGHHHHHHGHHHHHGGGGG?<.<.//.<00000000000-.9-.000/0<0----.0<000000000000<0<000...//0/<--<--../..:000.<
@M03495:530:000000000-LYBTV:1:2107:25132:19814 1:N:0:GTGACGTT+ATCTGGGA
GTCAGCATGTGAGCTTTGGAAATTAGTAAATTCGATAACGACCACAGGGAGGGTGGTTTATCAACGGCAAAATATAGATCGGAAGAGCACACGTCTGAACTCCAGTCACGTGACGTTATCTCGTATGCCGTCTTCTGCTTGAAAAAAAAAAAAATGAGATAATCTCTGAATGGTGTATGTAGTGGTATTATCAATGGCTTTTCATCTATCACATATACGTTCTAGTTGAGTGTCTAGTACTTGCTGATCGT
+
CCCCCFFFFFFFGGGGGGGGGGHHHHGGHHHHHGHHHGHGGGGGHHHHGGGGGGFGGGHHHHHHHGGGGGHHHHHHHHHHHFEFEFHHHGHHGHHHGHHHHHHHHHHHHGGHHGGGGHHHHHHGGHHHHGGGGFHHHHHHGHHHHHCGGA-<;-.0:0:000000900;00;/0;.000900;/.00000000090///./0000///;/////////:///.//////9///////////////;///./
@M03495:530:000000000-LYBTV:1:2107:23128:19815 1:N:0:GTGACGTT+ATCTGGGA
GTCAGCATGTGAGCTTTGGACTCCTGACTGGTTTATCAACGGCAAAATATAGATCGGAAGAGCACACGTCTGAACTCCAGTCACGTGACGTTATCTCGTATGCCGTCTTCTGCTTGAAAAAAAAAAAAAAAAAACAAGACACGTGTGTCTTATTGTCGCTGCAACTATACTAAATCTTGGCTTGAAGTGTAAAGGGACATGTAGTCTGAGTGTCAGTGATTGCTTCATCTCCACACATTAACGTAATTTAT
+
DDDDDFFFFFFFGGGGGGGGGGHHHHHHHHHHHHHHHHHHGGGGGHHHHHHHHHHHGGGGHHHHHHHGHHHGHHHHHHHHHHGHGGHHGGFGHGEGHHGGHHHHGFGHGHHHHHHHFHHHHGGCDBB</-<---.../:://.../;:00000;000.....:00/;00000000;:000/0.-;0000000000:...000:0000:00:00;000:0:00000:00;0000/0..00000.:...0000
@M03495:530:000000000-LYBTV:1:2107:13451:19820 1:N:0:GTGACGTT+ATCTGGGA
GTCAGCATGTGAGCTTTGGAGTGAAATCTCTTGTCTTAAGGAATAAAGGAAAAAGATTCCGTCGGAGGCTCGGTGCTCTACAGGTTCAACCTTTGTACTCTATTATTGCCTCACATTCCATCTCTTGTGAAAATATATTTGATTGGCTTTTCTGCAGGTTGTTTGCCAGGACTTTCCAAGACCTCCACTAGAAAACACAATAAACTTTTTGGAAGCTGGACAACTATCTTCATTTTTCAGAAACAGTGAAC
+
BBBBBFFFFFFBGGGGGGGGGGHHHHHHHHHHHHHHHHHHHHHHHHHHHHHHHHGGHHHHHHHGGGGGGHHGGFGGHHHHHHHHHHHHHHHHHHHHHHHFHHHHGHHHHHHHHHHHHHHHHHHHHHHHHGHHHHHHHHHHHHHHHHHHHHHHHHHHEGHHHDHHHHHHHHHGHHHHHHGHHHHFHHFHHHH>FGHHGHHEGFDGHHHHHHGGGHGHGFHHHHHHHHGHFHGGGGGGGGGGGFFFFGFGGG;
@M03495:530:000000000-LYBTV:1:2107:21981:19821 1:N:0:GTGACGTT+ATCTGGGA
GTCAGCATGTGAGCTTTGGAGTGAAATCTCTTGTCTTAAGGAATAAAGGAAAAAGATTCCGTCGGAGGCTCGGTGCTCTACAGGTTCAACCTTTGTACTCTATTATTGCCTCACATTCCATCTCTTGTGAAAATATATTTGATTGGCTTTTCTGCAGGTTGTTTGCCAGGACTTTCCAAGACCTCCACTAGAAAACACAATAAACTTTTTGGAAGCTGGACAACTATCTTCATTTTTCAGAAACAGTGAAC
+
DDDDDFFFFFFFGGGGGGGGGGHHHHHHHHHHHHHHHHHHHHHHHHHHHHHHHHGGHIHIHHHGGGGGGHHGGGGGHHHHHHHHHHHHHHHHHHHHHHHHHHHHHHHHHHHHHHHHHHHHHHHHHHHHHHHHHHHHHHHHHHHHHHHHHHHHGGHHHEHHHGHHHHHHHHEFGHHHHH1GFHHHHHHHHHHHHHHHHHHEGHHFHHHHHHGGEGHGFHHAGHHHHHHHHHHGGGFGGGGGGFFFGFFGGG0
@M03495:530:000000000-LYBTV:1:2107:26035:19824 1:N:0:GTGACGTT+ATCTGGGA
GTCAGCATGTGAGCTTTGGAGTGAAATCTCTTGTCTTAAGGAATAAAGGAAAAAGATTCCGTCGGAGGCTCGGTGCTCTACAGGTTCAACCTTTGTACTCTATTATTGCCTCACATTCCATCTCTTGTGAAAATATATTTGATTGGCTTTTCTGCAGGTTGTTTGCCAGGACTTTCCAAGACCTCCACTAGAAAACACAATAAACTTTTTGGAAGCTGGACAACTATCTTCATTTTTCAGAAACAGTGAAC
+
BBBBBFFFFFFFGGGGGGGGGGHGHHHHHHHHHHHHHGHHHHHHHHHHHHHHHGGGHHHHHHHGGGGGGHHGGEGGHHHHHHFHHHHHHHGHHHHHGHHHHHHHHHHHHHHHHHHHHHHHHHHHHHHHHGHHHHHHHHHHGGHHHHGHHHHHHHFHHHHHHAHHHGHHHFHHHHHHHHFGHHHHHHHHHHEFGHFHHHHGHHH0GGHHHHGGFHFHHHFCHHHHHBCFHHGGGGGGGGGGGFGGGGBGGF0
@M03495:530:000000000-LYBTV:1:2107:14522:19840 1:N:0:GTGACGTT+ATCTGGGA
GTCAGCATGTGAGCTTTGGAATTAGTAAATTCGTTGACGACAGAAGGAGCAAGATAACGACCACAGGGAGGGTGGTTTATCAACGGCAAAATATAGATCGGAAGAGCACACGTCTGAACTCCAGTCACGTGACGTTATCTCGTATGCCGTCTTCTGCTTGAAAAAAAAAAACAAGAGATAGCCAACTCAAGAAGCGACAATTCTGCCACAATAACAGCTGATGGGTAATGCTACACTGTATCAGGGTAAGA
+
CCBCCFFFFFFFGGGGGGGGGGHHHHHHHHHHGGHHHHGGGGGHHHHHHHHHHHHHHHGGGGGHHHHGGFGGEFGFGHHHHHHHGGGGGHHHHHHHHHHHGGGGHHHHHHHGHHHGHHHHHHHHHHHHGHHHGGFFHFFHHGFGHHGHGCEHGHHHHHHHHH0GHFGGCA9...//./000000;;:00000//0-.-9-0:00000::;;:00000.000000./0:000000:/000000000.///00
@M03495:530:000000000-LYBTV:1:2107:16630:19855 1:N:0:GTGACGTT+ATCTGGGA
GTCAGCATGTGAGCTTTGGACTCCTGACTGGTTTATCAACGGCAAAATATAGATCGGAAGAGCACACGTCTGAACTCCAGTCACGTGACGTTATCTCGTATGCCGTCTTCTGCTTGAAAAAAAAAAAAACAAGTAGACACACTGACAAGTTCGTGAAGGCATGAGAGAATTTTACAACAATGATGATACGTCTGTGTATGGTTTATACATGTCCGAACTAGTTATATGTATGCGTGTTGATAATGAGTACT
+
DDEECFFFFFFFGGGGGGGGGGHHHHHHHHHHHHHHHHHHGGGGGHHHHHHHHHHHGGGGHHHHHHHGHHHGHHHHHHGHHHHHGHHHGGGGHGHGHHGGHHHHGGGHGGHHHHHHHHHHHGGGGBC//</<011>11100.011<0<.=11.<./.10..0.0::0.0011110110..001111111.0./.<111<1/<1.0:1111::11...-.00111111111<11..99..<1111111<111
@M03495:530:000000000-LYBTV:1:2107:8373:19857 1:N:0:GTGACGTT+ATCTGGGA
GTCAGCATGTGAGCTTTGGTCCAGCCTGAGTCCTGGTTTATCAACGGCAAAATATAGATCGGAAGAGCACACGTCTGAACTCCAGTCACGTGACGTTATCTCGTATGCCGTCTTCTGCTTGAAAAAAAAAATATACATTGCAAGAAGATCATAAAAATCAATACAATGCATGCCTTTTAAGTGGTCCCAATATCATGTAGGATTAATAATCATGAAGATCACCGCTCTGAATACCATACACAATCTGGGAG
+
BBBBBFFFFFFBGGGFGFGFGGGHGGHHHFGHHHHHHHHHHGGHHGGGGGHHHHHHHHHGHGGCFHGHHHHHFGHHGHHHHH33FGHHFGEGHGGFGHEFHHHFGHBGFEE?HF4GGHHHHHHBEGG?F//0<1??111?1111000?11>11=1=101111<<<000/=000000<0000==0C00;CFHF00000000000:000;0000000000;00//.-9-.B0000;0;00;///.9//;/...
@M03495:530:000000000-LYBTV:1:2107:22577:19860 1:N:0:GTGACGTT+ATCTGGGA
GTCAGCATGTGAGCTTTGGAATTAGTAAATTCGTTGACGACAGAAGGAGCAAGATAACGACCACAGGGAGGGTGGTTTATCAACGGCAAAATATAGATCGGAAGAGCACACGTCTGAACTCCAGTCACGTGACGTTATCTCGTATGCCGTCTTCTGCTTGAAAAAAAAAAATAAAAAAGACAAACGCACAGACGAGGTGGAGTTGGGATGACAAATAGTGACAATATAGTTGGTTGAGAGGAGCTAATTGA
+
DDDDDFFFFFFFGGGGGGGGGGHHHHHHHHGHGGHHHHGGGGGHHHHGHHHHHHHHHHGGGGGHHHHGGGGGFFGFGHHHHHFHGGGGGHHHHHHHHHHHGGGGHHHHHHHGHHHGHHHHHHHHHHHHGGHHGGFFHEGHHHGGHHHHGEGHGHHHHHHHHHHHHGGGG@;.:0000-..//:/;:----/0.----:....0/00;.090000/0:000;0000000:0000.../0.0.....00:000
@M03495:530:000000000-LYBTV:1:2107:10142:19864 1:N:0:GTGACGTT+ATCTGGGA
GTCAGCATGTGAGCTTTGGAGTGAAATCTCTTGTCTTAAGGAATAAAGGAAAAAGATTCCGTCGGAGGCTCGGTGCTCTACAGGTTCAACCTTTGTACTCTATTATTGCCTCACATTCCATCTCTTGTGAAAATATATTTGATTGGCTTTTCTGCAGGTTGTTTGCCAGGACTTTCCAAGACCTCCACTAGAAAACACAATAAACTTTTTGGAAGCTGGACAACTATCTTCATTTTTCAGAAACAGTGAAC
+
CDDDCFFFFFFFGGGGGGGGGGHHHHHHHHHHHHHHHHHHHHHHHHHHHHHHHHGGHIHIHHHGGGGGGHHGGGFGHHHHHHHHHHHHHHHHHHHHHHHHHHHHHHHHHHHHHHHHHHHHHHHHHHHHHHHHHHHHHHHHHGHHHHHHHHHHHHGHHHHHHFHHHHHHHHHHHHHHHHGHHHHHHHHHHHHGHHHHHHHGGGHHHHHHHHGGGHGGHHHHHHHHHHHGHHGHGGGFGGGGFGGGGGGGBF0
@M03495:530:000000000-LYBTV:1:2107:4702:19879 1:N:0:GTGACGTT+ATCTGGGA
GTCAGCATGTGAGCTTTGGATGGTTCTGGTTTATCAACGGCAAAATATAGATCGGAAGAGCACACGTCTGAACTCCAGTCACGTGACGTTATCTCGTATGCCGTCTTCTGCTTGAAAAAAAAAAAAACAAAAAAGTAAATATATAATATACTTAACGCACCTTAAATACCCTTGACATCTACTATCACGAGACTAATACTGTGAGATTCTGTGATAGATGTATACATAATTTACACTCTAATATCTGTTGG
+
CCCCCFFFFFFFGGGGGGGGGGGHHHHHHHHHHHHHHHGGGGGHHHHHHHHHHHGFGGGHGHHHHGHHHGHHHHHHHGHHHHEGGHGGGGHHHHHHGGHHGHGGGHGHHHHHHHFHHHHGGGGB>/>/=?0>.-.>11110=0000000000000<.----/0000;:00::/;00000000000000..-..000000;0000000;0;000000000000:00009099900000/0009:0000090.
@M03495:530:000000000-LYBTV:1:2107:20067:19907 1:N:0:GTGACGTT+ATCTGGGA
GTCAGCATGTGAGCTTTGGAGTGAAATCTCTTGTCTTAAGGAATAAAGGAAAAAGATTCCGTCGGAGGCTCGGTGCTCTACAGGTTCAACCTTTGTACTCTATTATTGCCTCACATTCCATCTCTTGTGAAAATATATTTGATTGGCTTTTCTGCAGGTTGTTTGCCAGGACTTTCCAAGACCTCCACTAGAAAACACAATAAACTTTTTGGAAGCTGGACAACTATCTTCATTTTTCAGAAACAGTGAAC
+
CCCCCFFFFFFFGGGGGGGGGGHHHHHHHHHHHHHHHHHHHHHHHHHHHHHHHHGGHIHIHHHGGGGGGHHGGGGGHHHHHHHHHGHHHHHHHHHFHHHHHHHHHHHHHHHHHHHHHHHHHHHHHGHGGHHHHHHHHHHHHHHHHHHHHHHHHHFHHHHHHGHHGHHHHHHHHHFHHHHHFHHHHGHGHHHDGHFHHHHFGD0GHHHHHHGG0GHFHHGFGGHHHHHHHHGGGGGGGGGGEGGGGGGGGG0
@M03495:530:000000000-LYBTV:1:2107:8545:19909 1:N:0:GTGACGTT+ATCTGGGA
GTCAGCATGTGAGCTTTGGAGTGAAATCTCTTGTCTTAAGGAATAAAGGAAAAAGATTCCGTCGGAGGCTCGGTGCTCTACAGGTTCAACCTTTGTACTCTATTATTGCCTCACATTCCATCTCTTGTGAAAATATATTTGATTGGCTTTTCTGCAGGTTGTTTGCCAGGACTTTCCAAGACCTCCACTAGAAAACACAATAAACTTTTTGGAAGCTGGACAACTATCTTCATTTTTCAGAAACAGTGAAC
+
AAA?AFD5BFFFGCGGGGCFGGHGFDFDGFHFFB4FGHFGCF3FGH5BDGHHCFEEBGFBBA2FE0EGCEFGGEEGHFGHHFFGFFFFFFFHF3EGBFHHHHGDGHE4DFFFHHGH4G?GGHHHHHHGHBGF3BEGFHFBGHFH10GGG012GDHHF0@FGFHHFFHGFGHGC1?<F11?CFHFHEHHHHHBFGFBCGA<DGFDHFEFHFGCGGHGHFFHH0CEHHHBG0BBFFGGGGFFGCBBFGFGFFC
@M03495:530:000000000-LYBTV:1:2107:15103:19918 1:N:0:GTGACGTT+ATCTGGGA
GTCAGCATGTGAGCTTTGGAGTGAAATCTCTTGTCTTAAGGAATAAAGGAAAAAGATTCCGTCGGAGGCTCGGTGCTCTACAGGTTCAACCTTTGTACTCTATTATTGCCTCACATTCCATCTCTTGTGAAAATATATTTGATTGGCTTTTCTGCAGGTTGTTTGCCAGGACTTTCCAAGACCTCCACTAGAAAACACAATAAACTTTTTGGAAGCTGGACAACTATCTTCATTTTTCAGAAACAGTGAAC
+
A>AAAF@D11@DGFFFDAA1ABFE3FGHHHHFGBGGGGGGFD0BFGFHFBEGHFEFGGFDFFAFCEGAAEGCE?EEGFFFHGCCGGHHFBBFHGHBFEGFHHFGGFHGFFHHHFHHGHHEGGBHFHF1FF2FFGFGGHFFH2>F>GFFFFHHHF1FF0FHFCEFFHGHHACGGFHHHHD<0?CGHHFFGHHBGFGFHHHCDBD0DHHHGHGGHBGEGHGCGCC.C/GCHFFFFFFGEFFFFB/CC/;FFGB
@M03495:530:000000000-LYBTV:1:2107:5453:19929 1:N:0:GTGACGTT+ACCTGGGA
GTCAGCATGTGAGCTTTGGAGTGAAATCTCTTGTCTTAAGGAATAAAGGAAAAAGATTCCGTCGGAGGCTCGGTGCTCTACAGGTTCAACCTTTGTACTCTATTATTGCCTCACATTCCATCTCTTGTGAAAATATATTTGATTGGCTTTTCTGCAGGTTGTTTGCCAGGACTTTCCAAGACCTCCACTAGAAAACACAATAAACTTTTTGGAAGCTGGACAACTATCTTCATTTTTCAGAAACAGTGAAC
+
CBCCCFFFFFFFGGGGGGGGGGHHHHHHHHHHHHHHHHHHHHHHHHHHHHHHHHGGHIHHHGHGGGGGGHHGGGGGHHHHHHHHBFHHHHHHHHHHHHHHHHHHHHHHHHHHHHHHHHHHHHHHHHHHHHHHHHHHHHHHHGHHHHHHHHHHHHGHHHHHHGHHHHHHHHHHHHGHHHHHFHHHGHHHHHHEHFGHHHHGFGHHHHHHHHGGFHFHHHHGHHHGHHHHHGGGGGFGGFFGGFGGGGFGGG9
@M03495:530:000000000-LYBTV:1:2107:8446:19936 1:N:0:GTGACGTT+ATCTGGGA
GTCAGCATGTGAGCTTTGGAGACTGGTTTATCAACGGCAAAATATAGATCGGAAGAGCACACGTCTGAACTCCAGTCACGTGACGTTATCTCGTATGCCGTCTTCTGCTTGAAAAAAAAAAAACAACAGAAGCCAAAGTCCTCCGACTGTCAACTCACGGTTACGGTCAAAGACATAGTCCAACCATCGCAAACAATAGTCACCGCAGCATATTGATCACAACTCTAAGATATACACTCGAGGAACAAATC
+
CBCCCFFFFFFFGGGGGGGGGGGHHHHHHHHHHHHGGGGGHHHHHHHHHHHGGGGHHHHHHHGHHHGHHHHHHHHHHHHGGHBFEFGHHFHHHFGHHHHGGGHGHHHHHHHHHHHHGGDDCC?/?///01?11>0000111110.--<.<00000000..<..<..:.:0:0///00000<000..00....-...0000000<.----.000000000/00.000<0000000000<:<..--/./<.00
@M03495:530:000000000-LYBTV:1:2107:23267:19976 1:N:0:GTGACGTT+ATCTGGGA
GTCAGCATGTGAGCTTTGGAATTAGTAAATTCGTTGATGACAGAAGGAGCAAGAGAACGACCACAGGGAGGGTGGTTTATCAACGGCAAAATATAGATCGGAAGAGCACACGTCTGAACTCCAGTCACGTGACGTTATCTCGTATGCCGTCTTCTGCTTGAAAAAAAAAAAAACACGTACCAATTTGAAGATACCAACTGCAGAATAGACGCACGTAACGACAAGAGACATGCGTTCACAGCGGGTAAACC
+
CCCCCFFFFFFFGGGGGGGGGGHHHHHHHHHHGHHHHHGHHHHFHGHHHHHHHGHGHHGGGGGHGGHGFEGGGGGEFHHHFHGHEGGGGHGHHHHHHHHHGDEFHFHGHHHGFGHGHHHHHHHHHHHGGFHHGF?/GFBGHHEGHHHHGGGHEHGGHGHHGHFHHCG?E@;--....;/.;0000000000000;00.;/0:00/90000;----;:....---././//000..;.0000;--:-9/;9/
@M03495:530:000000000-LYBTV:1:2107:17543:19982 1:N:0:GTGACGTT+ATCTGGGA
GTCAGCATGTGAGCTTTGGAGGGCAAGAAGTGGTTGTGACATTGCTATGGCAGCTAGAGCCATGGTTTATCAACGGCAAAATATAGATCGGAAGAGCACACGTCTGAACTCCAGTCACGTGACGTTATCTCGTATGCCGTCTTCTGCTTGAAAAAAAAAAAAAAAACATGCACATAAGCAAAACACGTCTGTACTTATGCAATGTAAGTATTATGTATGTGATCTCAGAGTGAGATAATTTTAGAGCTCTA
+
DDEEEFFFFFFFGGGGGGGGGGGGGGGHGHGGHGGGGGHHHHHHHHHHHHHHGGHHHHHHHHHHHGHHHHHHHHGGGGGHHHGHHHHHHHGGGGHHHHHHHGHHHGGHHHHHHHHHHHGHHHGGGGHHGHHHGGHHHHGGGHGHHHHHHHHHHHHGGGF?------..00<001101101/0/....../.:111111111<10111:11111111111<11<1111<<0111011<111111/00100:1
@M03495:530:000000000-LYBTV:1:2107:15088:19984 1:N:0:GTGACGTT+ATCTGGGA
GTCAGCATGTGAGCTTTGGAGTGAAATCTCTTGTCTTAAGGAATAAAGGAAAAAGATTCCGTCGGAGGCTCGGTGCTCTACAGGTTCAACCTTTGTACTCTATTATTGCCTCACATTCCATCTCTTGTGAAAATATATTTGATTGGCTTTTCTGCAGGTTGTTTGCCAGGACTTTCCAAGACCTCCACTAGAAAACACAATAAACTTTTTGGAAGCTGGACAACTATCTTCATTTTTCAGAAACAGTGAAC
+
CCCCCFFFFFFFFGGGGGGGGGHHHHHHHHHHHHHHHHHHHHHHHHHHHHHHHHGGHIHIHGHGGGGGGHHGGEFGHHHHHHHHHHHHGHHGHHHHHHGHGHHHHHHHHGHHHHHHHHHHHHHHHHHHHHHHHHHHHHHHHHHHHHHHHHHHHHHGHGHHHGHHHHHHHHHHHHHHHHFGFHHHHHHHHHHEGHHHHHHGGHGHHHHHHHGGHHHAHHHHHHHGHHGHHHGGGFGGGGGGGGBFFGFGGG0
@M03495:530:000000000-LYBTV:1:2107:14704:19990 1:N:0:GTGACGTT+ATCTGGGA
GTCAGCATGTGAGCTTTGGCACAGGGAGGGTGGTTTATCAACGGCAAAATATAGATCGGAAGAGCACACGTCTGAACTCCAGTCACGTGACGTTATCTCGTATGCCGTCTTCTGCTTGAAAAAAAAACCACGCTACCCCCGGAAGATCTCTATCGTTCAGCTACACCGTGTAAAAGGCGGGTCAGCTGAGCCAGCACAGCTTCCTGTGCTATCCTGGTGCGACGTGACTCTGCTGACGAAGGACGCGTGTG
+
BAAABFDFFDFFFGGGGGFCGF4FGFCEFGEFG2FGHHGEFFEGGGGGHHHHHHGHHFEAFEGHHFGHHCFGHGEGHHFFHHHHFHGHEGGEFFF?BFBG?EGHEGEGGFE4GHHHFFGGBF0<//<//<//??.-00.-----<F0=0000:0;/..:00C:00//-..;:0;00..-----;./;/:.//9;......///9////9;///99F/BB/-.--9.9;/9/;B/B/.9;-.;..--;--:.
@M03495:530:000000000-LYBTV:1:2107:13496:19992 1:N:0:GTGACGTT+ATCTGGGA
GTCAGCATGTGAGCTTTGGAGTGAAATCTCTTGACTTAAGGAATAAAGGAAAAAGATTCCGTCGGAGGCTCGGTGCTCTACAGGTTCAACCTTTGTACTCTATTATTGCCTCACATTCCATCTCTTGTGAAAATATATTTGATTGGCTTTTCTGCAGGTTGTTTGCCAGGACTTTCCAAGACCTCCACTAGAAAACACAATAAACTTTTTGGAAGCTGGACAACTATCTTCATTTTTCAGAAACAGTGAAC
+
CCCCCFFFFFFFGGGGGGGGGGHGHHHHHHHHH5FGHHHHHHHHHHHHHHHHHHGGHIHHHHHGGGGGGHHGGFGGHHGHHHHHHHHHHHHHHHHHHHHHHHHHHHHHHHHGHHHHHHHHHHHHHHHGHHHHHHHHHHHHHHHHGFHHHHGHHHGHHHHHHGHHHHGHHFHHHHHHGGGHHGFHHGHHHHHGHHHHHHHGGGFGHBHHHHGCGHHHGH/.CGHEHHGFHGGGGGGGGGGGGFFGFGFGEF:
@M03495:530:000000000-LYBTV:1:2107:9264:20007 1:N:0:GTGACGTT+ATCTGGGA
GTCAGCATGTGAGCTTTGGATGGTTCTGGTTTATCAACGGCAAAATATAGATCGGAAGAGCACACGTCTGAACTCCAGTCACGTGACGTTATCTCGTATGCCGTCTTCTGCTTGAAAAAAAAAAAAATAACCTGTACGAGAACTCACGGACATGTTCACGTTAGTACATATATAATCAAGCGTCAACATCCAGTGCACATCTATACATAGGACCAGTAAGACTCTATAAGCCTCATAACAGTCTCTGATCT
+
CCCCCFFFFFFFGGGGGGGGGGGHHHHHHHHHHHHHHHGGGGGHHHHHHHHHHHGGGGHHHHHHHGHHHGHHHHHHHHHHHHEGHHGGFGHHHHHHGGHHHGGGGHGHGHHHHGGHHHHGGF@<///01?1110111.....1100/..---0000000;..;.000000;0000;:0000.9.:.00/:/009000000;000000;0000/...:://///////;///;://:///99://///////
@M03495:530:000000000-LYBTV:1:2107:6055:20019 1:N:0:GTGACGTT+ATCTGGGA
GTCAGCATGTGAGCTTTGGAGTGAAATCTCTTGTCTTAAGGAATAAAGGAAAAAGATTCCGTCGGAGGCTCGGTGCTCTACAGGTTCAACCTTTGTACTCTATTATTGCCTCACATTCCATCTCTTGTGAAAATATATTTGATTGGCTTTTCTGCAGGTTGTTTGCCAGGACTTTCCAAGACCTCCACTAGAAAACACAATAAACTTTTTGGAAGCTGGACAACTATCTTCATTTTTCAGAAACAGTGAAC
+
CCCCCFFFFFFFGGGGGGGGGGHHHHHHHHHHHHHHHHGHHHHHHHHHHHHHHHGGHIIIHHHGGGGGGHHGGGGGHHHHHHHHHHGHHHHHHHHHGHHHHGHHHHHHHHHHHHHHHHHHHHHHHHHHHHGHHHHHHHHHHHGHHFHHHHHHHHGHHHHHHGHHGFHHHGHEFHHHHHGFHHHHHCHGHHGFHFFHFHE<GGHHHHFHHHGGHHHHHGHHHGHGHHGHHCFGGFGGGGGEGCFGGGFGEGB
@M03495:530:000000000-LYBTV:1:2107:24970:20026 1:N:0:GTGACGTT+ATCTGGGA
GTCAGCATGTGAGCTTTGGTCCAGCCTGAGTCCTGGTTTATCAACGGCAAAATATAGATCGGAAGAGCACACGTCTGAACTCCAGTCACGTGACGTTATCTCGTATGCCGTCTTCTGCTTGAAAAAAAAAAAAAGAACAAATACGCTAGGCACATGCCAGCTTCAATACGTTGTTCTTATCAGAGCGACTCGTGCAGATTAGAGTGCTTTAACAGTCACTATTTTTTATCGTGAGTATGGTTGCTGTGTAT
+
CCCDDFFFFFFFGGGGGGGGGGHHHGHHHHHHHHHHHHHHHHHHHGGGGGHHHHHHHGHHHGGGGHHHHHHHGHHHGHHHHHFGGHHHHGHHHGGFFHHBGHHGGHHHHGGGHGHHGHHHHGHHHHGGGC@C/<..00<00=11....../0./1<<000.00111:10.</<..1111111<00/----..:...1101101011111<111101<011111111-.11./:<B11:1/<1..:11<11<
@M03495:530:000000000-LYBTV:1:2107:13654:20038 1:N:0:GTGACGTT+ATCTGGGA
GTCAGCATGTGAGCTTTGGTCCAGCCTGAGTCCTGGTTTATCAACGGCAAAATATAGATCGGAAGAGCACACGTCTGAACTCCAGTCACGTGACGTTATCTCGTATGCCGTCTTCTGCTTGAAAAAAAAAAAAAAAAAAAATAAGACAATGGAGCTTGCATGATGAATCTTCTGCACGTACATCAGTCTCTATTGATAATCATCACAATTAACTAATATCTATATCACTTGAGCTTTTCACAACACGCTGT
+
DCDEEFFFFFFFGGGGGGGGGGHHHGHHHHHHHHHHHHHHHHHHHGGGGGHHHHHHHHHHHGGGGHHHHHHHGHHHGHHHHHHHHHHHHGHHHGGFGHHHHHHGGHHHHGGGHGHHHHHHHFGHHHGGGG/>/------<-.01110//0000:/.0/.011011111<1::<1110../..11001111111111:111<11110000111111<<11111:<<1<1110000101011110...9<...
@M03495:530:000000000-LYBTV:1:2107:24486:20044 1:N:0:GTGACGTT+ATCTGGGA
GTCAGCATGTGAGCTTTGGAATTAGTAAATTCGTTGACGACAGAAGGAGCAAGATAACGACCACAGGGAGGGTGGTTTATCAACGGCAAAATATAGATCGGAAGAGCACACGTCTGAACTCCAGTCACGTGACGTTATCTCGTATGCCGTCTTCTGCTTGAAAAAAAAAAAAATGGTATGACCACAGCAGCGTACACCATGTAGCAGTTGAGATGATGTAATTAGAGTAGATCCGTTTCTAGTGCGTATAT
+
DCDDCFFFFFFFGGGGGGGGGGHHHHHHHHHHGHHHHHGGGGGHHHHHHHHHHHHHHHGGGGGHHHHGGGGGEFGGGHHHHHFGFGGGGHHHHHHHHHHHGGGGHHHHHHHGHHHGHHHHHGHHHHHHGHHHGGFGHHFHHHGGHHHHGEGHGHHFHHHGHHHHHGGCG---:.:00000;000.9.././-..-.0/;::0:00000000090:000;:0000:000:00:00..0:000:000-;.:00
@M03495:530:000000000-LYBTV:1:2107:17883:20046 1:N:0:GTGACGTT+ATCTGGGA
GTCAGCATGTGAGCTTTGGTCCAGCCTGAGTCCTGGTTTATCAACGGCAAAATATAGATCGGGAGAGCACACGTCTGAACTCCAGTCACGTGACGTTATCTCGTATGCCGTCTTCTGCTTGAAAAAAAAAAAAAAGACATAGTAAGTGATCGATACACATCATGCAGTGTGAGGTGAAGGACAGTTGAGTACTCGAATAATGTTCGCTACTGAAGGGTGGCGTTGTAGCATATAATTAATAAATGAGAGTC
+
CDDDCFFFFFFFGGGGGGGGGGHHHGHHHHHHHHHHHHHHHHHHHGGGGGHHHHHHHHHHHGGGGGGHHHHHGHHHGHHHHHHHHHHHHGHHHGGFGHHFHHHGGHHHHGGGHGHHHHHHHHHHHHGGGGGC<<-..//0=00000<000=....-0000<00<000000000./.0000..:.00<000<00<../0.0<0000.-..-000:00.<.-.-.--.:000:0<000:000000000000<0
@M03495:530:000000000-LYBTV:1:2107:19449:20067 1:N:0:GTGACGTT+ATCTGGGA
GTCAGCATGTGAGCTTTGGAGTGAAATCTCTTGTCTTAAGGAATAAAGGAAAAAGATTCCGTCGGAGGCTCGGTGCTCTACAGGTTCAACCTTTGTACTCTATTATTGCCTCACATTCCATCTCTTGTGAAAATATATTTGATTGGCTTTTCTGCAGGTTGTTTGCCAGGACTTTCCAAGACCTCCACTAGAAAACACAATAAACTTTTTGGAAGCTGGACAACTATCTTCATTTTTCAGAAACAGTGAAC
+
CCCDCFFFFFFFGGGGGGGGGGHHHHHHHHHHHHHHHHHHHHHHHHHHHHHHHHGGHHIIHIHGGGGGGHHGGGGGHHHHHHGHHHHHHHHHHHHHHHHHHHHHHHHHHHHHHHHHHHHGHHHHHHHHHHHHHHHHHHHHHFHHGHHHHHHHHHHHGHHHHGHHHHHGHHHHHHHHHHHHFGHHHHHHHHEGHHHHHHHEGGDGHHHHHHGGGHHHHHFHGCHHHHGFFHFGGGGGGGGGGFGGGGFGGGB
@M03495:530:000000000-LYBTV:1:2107:14248:20086 1:N:0:GTGACGTT+ATCTGGGA
GTCAGCATGTGAGCTTTGGAGTGAAATCTCTTGTCTTAAGGAATAAAGGAAAAAGATTCCGTCGGAGGCTCGGTGCTCTACAGGTTCAACCTTTGTACTCTATTATTGCCTCACATTCCATCTCTTGTGAAAATATATTTGATTGGCTTTTCTGCAGGTTGTTTGCCAGGACTTTCCAAGACCTCCACTAGAAAACACAATAAACTTTTTGGAAGCTGGACAACTATCTTCATTTTTCAGAAACAGTGAAC
+
CABCCFFFFFFFGGGGGGGGGGHHHHHHHHHHHHHHHHHHHHHHHHHHHHHHHHGGHIHHHHHGGGGGGHHGGGGGHHGHHHHHHHHHHHHHHHHHHHHHHHHHHHHHHHHHHHHHHHHHHHHHHHHHHHHGHHHHHHHHGHHHFHHHHHHHHHHHHHHHHGHHHHHHHEHHHHHHGGGFHHHGHHHHHHHHHFFHGHEGGBGDGFHHHHGGBGGGHHHEHFHGHHHHHHGGGGGGFFFGGBFGFGGGGGB
@M03495:530:000000000-LYBTV:1:2107:16338:20098 1:N:0:GTGACGTT+ATCTGGGA
GTCAGCATGTGAGCTTTGGAGTGAAATCTCTTGTCTTAAGGAATAAAGGAAAAAGATTCCGTCGGAGGCTCGGTGCTCTACAGGTTCAACCTTTGTACTCTATTATTGCCTCACATTCCATCTCTTGTGAAAATATATTTGATTGGCTTTTCTGCAGGTTGTTTGCCAGGACTTTCCAAGACCTCCACTAGAAAACACAATAAACTTTTTGGAAGCTGGACAACTATCTTCATTTTTCAGAAACAGTGAAC
+
BBBBBBFFBFF5BFGGGGCFGGHHHHHHHGHHHHHHHHHHHHHHHHHHHGHHHHGGHHHHHHGGCGECGHHGGGGGHHHHHFGHHGHHHGHHHHH@FHHGHHHHHHHHHHHHHHHHGHHHHHHHHHGHHHHHFHGHHHHHHGHHEAGFHFHHGFHEFGFGFDGHGHFHFEHHHHFHFG?GHGHHHHHHHHGFGHHHHGHGGFFBFFHHHHGGBG/ECGGHHHHHHHHHHGGGGGFGGGGFGBGGFGFGBF0
@M03495:530:000000000-LYBTV:1:2107:2620:20099 1:N:0:GTGACGTT+ATCTGGGA
GTCAGCATGTGAGCTTTGGAGTGAAATCTCTTGTCTTAAGGAATAAAGGAAAAAGATTCCGTCGGAGGCTCGGTGCTCTACAGGTTCAACCTTTGTACTCTATTATTGCCTCACATTCCATCTCTTGTGAAAATATATTTGATTGGCTTTTCTGCAGGTTGTTTGCCAGGACTTTCCAAGACCTCCACTAGAAAACACAATAAACTTTTTGGAAGCTGGACAACTATCTTCATTTTTCAGACACAGTGAAC
+
BBBA@FFFFFFBGCGBFGFGF44FGHHGBFGHFFFGGHFHCFHHHHHHGFHFHFGGHGGGGFGEGEGGGFHEGGGGHFHHHG3GGHHHHHGHHHHFHFFHHHHHEHFGHHHHHHHHHHHHHHHHGGHHHHFGHGGBHHGHHHHHHHHHHHHHHHGHHHGFHDEFGGHHFEAGGHHFGFGGFGH1FFHHGFF<FGHF<.<<DGFDDGFDGFGG/;CAGHGFHCFGHE00CHFFFF0;FFFEF/9CBFFFBF9
@M03495:530:000000000-LYBTV:1:2107:18361:20112 1:N:0:GTGACGTT+ATCTGGGA
GTCAGCATGTGAGCTTTGGAGTGAAATCTCTTGTCTTAAGGAATAAAGGAAAAAGATTCCGTCGGAGGCTCGGTGCTCTACAGGTTCAACCTTTGTACTCTATTATTGCCTCACATTCCATCTCTTGTGAAAATATATTTGATTGGCTTTTCTGCAGGTTGTTTGCCAGGACTTTCCAAGACCTCCACTAGAAAACACAATAAACTTTTTGGAAGCTGGACAACTATCTTCATTTTTCAGAAACAGTGAAC
+
CCDECFFFFFFFGGGGGGGGGGHHHHHHHHHHHHHHHHHHHHHHHHHHHHHHHHGGHHIHHHHGGGGCGHHGGGGGHHHHHHHHHHHHHHHHHHHHHHHHHHHHHHHHHHHHHHHHHHHHHHHHHHHHHHHHHHHHHHHHHHHHHHHHHHHHHHHHHHHHHGHGHHHHHHHHHHHHHGHHGHHHHHHHHHGFHHHHHHHGHHHHHHHHHHCGHHHGHHGHHFHHHHHHGFGGGGGGGGFFGBGGGGFFGG0
@M03495:530:000000000-LYBTV:1:2107:27344:20137 1:N:0:GTGACGTT+ATCTGGGA
GTCAGCATGTGAGCTTTGGAATTAGCTGGTTTATCAACGGCAAAATATAGATCGGAAGAGCACACGTCTGAACTCCAGTCACGTGACGTTATCTCGTATGCCGTCTTCTGCTTGAAAAAAAAAAAATAAAAACTAGACCAAAGTACACCTGTAGACACCAAGAATACTAGAGCAGTACTTGAGTACAGTGAGTTATGCATCGCACAGACTATAGTGATATACAACCCGATCATGTGTCATCGTCGAATACT
+
CCCCCFFFFFFFGGGGGGGGGGHHHHHHHGHHHHHHHHGGGGGHHHHHHHHHHHGGGGGHHHHHHGHHHGHHHHHHHHHHHHEBFGGGFFHEHHHHFGHHHHGGGHGGGHGHHGFHHHHGGGGG>/0?1111/1111110..011111000100000/<..../0000;0:000/0000000000000;000900000090...;-/0.:0;;000000000000..---9.00;900;000..--.0.0;
@M03495:530:000000000-LYBTV:1:2107:13822:20147 1:N:0:GTGACGTT+ATCTGGGA
GTCAGCATGTGAGCTTTGGTCCACCTGATCCTGGTTTATCAACGGCAAAATATAGATCGGAAGAGCACACGTCTGAACTCCAGTCACGTGACGTTATCTCGTATGCCGTCTTCTGCTTGAAAAAAAAAAAAAACACTAGATTATACTGTAAGTTGACGTTGGGTGATAAAAAAAAACTAAATATGTCATAATTGTAGTAAGTCTCCAATTGTCTATGCGATGGTTTACTCATCCTATGCTTGTGATGTCGT
+
CCCCDFFFFFFFGGGGGGGGGGHHHHHHHHHHHHHHHHHHHHHGGGGGHHHHHHHHHHHGGGGHHHHHHHGGHHGHHHHHHHGHHHHGHHHGGGGHHEHHHGGHHHHGGGHGHHHHHHHHHHHHGGGBB//<<.<0101<1111111111111=<DD.<..<-...:<1110----.010:111<11<111111111:1:11111<1011011<<:10.....01.011<111001100110:011111..
@M03495:530:000000000-LYBTV:1:2107:3859:20159 1:N:0:GTGACGTT+ATCTGGGA
GTCAGCATGTGAGCTTTGGAGTGAAATCTCTTGTCTTAAGGAATAAAGGAAAAAGATTCCGTCGGAGGCTCGGTGCTCTACAGGTTCAACCTTTGTACTCTATTATTGCCTCACATTCCATCTCTTGTGAAAATATATTTGATTGGCTTTTCTGCAGGTTGTTTGCCAGGACTTTCCAAGACCTCCACTAGAAAACACAATAAACTTTTTGGAAGCTGGACAACTATCTTCATTTTTCAGAAACAGTGAAC
+
A?AABFFFFDDDGBDFDFFGGFAG5GGFFFFGDFFGGFFHHFBGBGGFGFHFGFE23GHGFGGEACE?1EGE0EFGHGHHHG333BBFFBFFGBD4E4GDBEGHDHHGHGHHFHHHHHGEFHFHHFFGF4F??FGGHFDBFBFGGFHHGFGGGFFHCFGHFDGFHFGHF/<?GH111F1100<FG.0GFFGGFFHCFF<.<DBDGFDGHFGCFGHH0:/CFCGEFH0:0;CBFFBFBCBBFBFFFF;CB0:
@M03495:530:000000000-LYBTV:1:2107:25187:20163 1:N:0:GTGACGTT+ATCTGGGA
GTCAGCATGTGAGCTTTGGAGTGAAATCTCTTGTCTTAAGGAATAAAGGAAAAAGACTCCGTCGGAGGCTCGGTGCTCTACAGGTTCAACCTTTGTACTCTATTATTGCCTCACATTCCATCTCTTGTGAAAATATATTTGATTGGCTTTTCTGCAGGTTGTTTGCCAGGACTTTCCAAGACCTCCACTAGAAAACACAATAAACTTTTTGGAAGCTGGACAACTATCTTCATTTTTCAGAAACAGTGAAC
+
CBCCCFFFFFFFGGGGGGGGGGHHHHHHHHHHHHHHHHHHHHHHHHHHHHHHHHGGHHIHGHHGGGGGGHHGGGGGHHHHHHHGHHHHHHHHHHHHHHHHHHHHHHHHHHHHHHHHHHHHHHHHHHHHHHFHHHHHHHHHHHHHHHHHHHHHHHHHHHHGHDHHHGHHGEGHHHHHGH1GFHHHHHHHHHH1GGHHHHHGGGHDHHHHHHG?GGHFFHFHGFFGFFHFGGGGGGFFGGGGGGGGGGFGEGB
@M03495:530:000000000-LYBTV:1:2107:6890:20173 1:N:0:GTGACGTT+ATCTGGGA
GTCAGCATGTGAGCTTTGGAGTGAAATCTCTTGTCTTAAGGAATAAAGGAAAAAGATTCCGTCGGAGGCTCGGTGCTCTACAGGTTCAACCTTTGTACTCTATTATTGCCTCACATTCCATCTCTTGTGAAAATATATTTGATTGGCTTTTCTGCAGGTTGTTTGCCAGGACTTTCCAAGACCTCCACTAGAAAACACAATAAACTTTTTGGAAGCTGGACAACTATCTTCATTTTTCAGAAACAGTGAAC
+
BBBBBFFFFFFFFGGGGGGGGGHHHHGHHHHHHHHHHHHHHHHHHHFHHHHHHHGGHHHHHHHGGGGGGHHGGGGGHHHHHHCFHHHHGHHHHHHGHHHHHHHHHHHHHHHHHHHGHHHHHHHHHHHFHHDGHFHHHHHHHGHHHHHHHHHHHHHGFHHHHGHHHHGHHEHHHHHHHHHHGFHHHHHHHGHFFHHHHFHEDG0DGHHGHHGGHGHHHFHHFGHHHGFHHHGFFFFGGGGGGFFFGB;B0F0
@M03495:530:000000000-LYBTV:1:2107:26515:20189 1:N:0:GTGACGTT+ATCTGGGA
GTCAGCATGTGAGCTTTGGAGTGAAATCTCTTGTCTTAAGGAATAAAGGAAAAAGATTCCGTCGGAGGCTCGGTGCTCTACAGGTTCAACCTTTGTACTCTATTATTGCCTCACATTCCATCTCTTGTGAAAATATATTTGATTGGCTTTTCTGCAGGTTGTTTGCCAGGACTTTCCAAGACCTCCACTAGAAAACACAATAAACTTTTTGGAAGCTGGACAACTATCTTCATTTTTCAGAAACAGTGAAC
+
CBCCCFFFFFFFGGGGGGGGGGGGHHHHHHHHHHHHHHHHHHHHHHHHHHHHHHGGHHHHHHHGGGECDHHGGEFGHHHHGHHHHGHHHHHHHHHHFHHHHHHHGHGGHHGBEEHHHHHHEGEGHHHG?FGFFGFFHHHHHFFBGFHHHHFFFFGHHHHHGGHHHHEHHGFEHHGHGHBDGHEHHHHFGBG1FGBGCFHGHHFDHHHHHGGGHG/CCF:.:0;;GF:CGB0BFGGG0BBCBB/:FG9BFF0
@M03495:530:000000000-LYBTV:1:2107:24379:20205 1:N:0:GTGACGTT+ATCTGGGA
GTCAGCATGTGAGCTTTGGAGACTGGTTTATCAACGGCAAAATATAGATCGGAAGAGCACACGTCTGAACTCCAGTCACGTGACGTTATCTCGTATGCCGTCTTCTGCTTGAAAAAAAAAAAAAAAAGAAGAATAGGGTAGTACGTAGCAGTACTGTCATCTGACCACGAAGCATTACTCGTAGTGTGAGACAGGTGACGAATAACTTGGTGTTCTGGTGTCAATATTTATTCGTCTTAAGAGTATACTAC
+
CBCCDFFFFFFFGGGGGGGGGGGHHHHHHHHHHHHGGGGGHHHHHHHHHHHGGGGHHHHHHHGHHHGHHHHHHHHHHHHGGHFFFFFHHGHHHGGHHHHGGGHGHHHHHHHHHHHHGGGGG@///<-..0/0/<1<0.</.01<</0..10111<<11111::11/0..-..-011111<...../111110//.00109.-9.10<1100...:110</.0111:1111:11//<..11110<:11<11:
@M03495:530:000000000-LYBTV:1:2107:25293:20206 1:N:0:GTGACGTT+ATCTGGGA
GTCAGCATGTGAGCTTTGGAATTAGCTGGTTTATCAACGGCAAAATATAGATCGGAAGAGCACACGTCTGAACTCCAGTCACGTGACGTTATCTCGTATGCCGTCTTCTGCTTGAAAAAAAAAAAAATATTACGCAGAATAGCATAAGTGTTAGGAGAGATCATAGGATCTACATTCTCTAGGATACAAGAGTGAGTATAATTCGATAAGTAGACACGTCGTTCCACAAGTCGACCGTAGTCGACATCTGT
+
CCCCCFFFFFFFGGGGGGGGGGHHHHHHHGHHHHHHHHGGGGGHHHHHHHHHHHGGGGHHHHHHHGGHHGHHHHHHHHHHHHABGHGGGGHHHHGHFEHHHHGGGHGHHHFHHGHHHHHGGGGC/<<011=1=...--01111=0000000000/0/...0:00:0000/000;0000000000009000/.900000000000.00..000;00;/...-:../0::..;0..;-9:...0.9-..0000
@M03495:530:000000000-LYBTV:1:2107:7099:20256 1:N:0:GTGACGTT+ATCTGGGA
GTCAGCATGTGAGCTTTGGATGGTTCTGGTTTATCAACGGCAAAATATAGATCGGAAGAGCACACGTCTGAACTCCAGTCACGTGACGTTATCTCGTATGCCGTCTTCTGCTTGAAAAAAAAAAAAAAGAAAAAGATAATTAACAGATGAGGGGGGTAACTTGTCTCGCTCATAAGTGGTAGGTAGTCATAGTGGTTCAGCATGTAATACGGCGGTAGGCAGCGTGATTTCGGTTCTATGGATGTGTCTAA
+
CCDDCFFFFFFFGGGGGGGGGGGGHHHHHHHHHHHHHHGGGGGHHHHHHHHHHHGGGGHHHHHHHGHHHGHHHHHHHHHHHHEGHHGGGGHHHHHHGGHHHHGGGHGHHHHHHHHHHHHGGGCC/>/-..0000..111=<11110/1110/.----</0111<011/....1:1111<111.110<1:111:1.<.1011110:11111..----..9::..-9../111<-...01110110<11<111
@M03495:530:000000000-LYBTV:1:2107:13749:20262 1:N:0:GTGACGTT+ATCTGGGA
GTCAGCATGTGAGCTTTGGACCAGCCTGAGTCCTGGTTTATCAACGGCAAAATATAGATCGGAAGAGCACACGTCTGAACTCCAGTCACGTGACGTTATCTCGTATGCCGTCTTCTGCTTGAAAAAAAAAAAAAGAAGGTAATAACACATATAAAACGAGAGGTCGTGGTGAACCACGATAATTAACAAATGCAAGAGCATGGTGACATGATCAAAGCTGAGACATGAGATGGTAAACAAGGCAATGATGA
+
CBCCDFFFFFFFGGGGGGGGGGHHHGHHHHGHHHHHGHHHHHHHHGGGGGHHHHHHHHHHHGGGGHHHHHHHGHHHGHHHHHHHHHHHHGHHHGGFGHHHHHHGGHHHHGGGHGHHHHHHHHHHHHGGFGC@/-..000111111000.00111110-...-.0/--..9.100....9<C.1111110.1:1110/:<000.11101100:11001/:0:.:0/10001<00<11111./....001111
@M03495:530:000000000-LYBTV:1:2107:9063:20264 1:N:0:GTGACGTT+ATCTGGGA
GTCAGCATGTGAGCTTTGGAATTAGTAAATTCGTTGACGACAGAAGGAGCAAGATAACGACCACAGGGAGGCTGGTTTATCAACGGCAAAATATAGATCGGAAGAGCACACGTCTGAACTCCAGTCACGTGACGTTATCTCGTATGCCGTCTTCTGCTTGAAAAAAAAAAAAAAATGATCCGACATGAGCAGAAGTGCACTCAACACTATAACGCCGTGTGTATCCACAGCATCGACGCTGGAGCTGTGAA
+
BBCCCFFFFFFFGGGGGGGGGGHHHGHHHHHHGBGHHHGGGGGHHHHHHHHHHGHHHHGGGGGGHHHGGGGGHHGGHHHHHHGHGGGGGHHHHHHHHHFGGFGGHHHHHHHGFHHGHHHHHHHHHGHHGFHHGGGGHHBGGHGGHHHHGACHGHHHGHHGHHHHEFCGGC??--;A0000;.;-9.00000/9/0000000/90/0.0/0000.-----.9.0000990../00./;--..-.;/.00/90
@M03495:530:000000000-LYBTV:1:2107:22312:20275 1:N:0:GTGACGTT+ATCTGGGA
GTCAGCATGTGAGCTTTGGAGTGAAATCTCTTGTCTTAAGGAATAAAGGAAAAAGATTCCGTCGGAGGCTCGGTGCTCTACAGGTTCAACCTTTGTACTCTATTATTGCCTCACATTCCATCTCTTGTGAAAATATATTTGATTGGCTTTTCTGCAGGTTGTTTGCCAGGACTTTCCAAGACCTCCACTAGAAAACACAATAAACTTTTTGGAAGCTGGACAACTATCTTCATTTTTCAGAAACAGTGAAC
+
DDDDDFFFFFFFGGGGGGGGGGHHHHHHHHHHHHHHHHHHHHHHHHHHHHHHHHGGHHHIHHHGGGGGGHHGGGGGHHHHHHHHHHHHHHHHHHHHHHHHHHHHHHHHHHHHHHHHHGHHHHHHHHHHHHHHGHHHHHHHHHHHHHHGHHHHHHGHGHHHHGHHHGHHHHHHHHHHHHGHEHFHHHGHHGHHHHHHHHGEHHHFHHHHHHG@HHFHHHHHHHHHHFHHHHGGGGGGFGGGGFFGGGFGGG0
@M03495:530:000000000-LYBTV:1:2107:25249:20281 1:N:0:GTGACGTT+ATCTGGGA
GTCAGCATGTGAGCTTTGGAGCTGGTTTATCAACGGCAAAATATAGATCGGAAGAGCACACGTCTGAACTCCAGTCACGTGACGTTATCTCGTATGCCGTCTTCTGCTTGAAAAAAAAAAAAACGCCAGAACAGCAGACACGCTTATCACTGCTAGATGATGATCACTACTTCAAATTCAAAGACACGGTCTGCCCATCAGATCTGAATAGATTATTCATACAGAGTCAGAGGCCGTCGTCCATAACTATG
+
BBBCCFFFFFFFGGGGGGGBGGHHGGHHHHHHHHGGGGGGHHHHHHGHHHGGGGHHHHHHHGHHHGHHHHHHHHHHHHGHHHGGGGHHHHHHGGHHHHEGGHGHHHHHHGEGFHHGFGC/><////<.-000000<F/.=/.-...00:0000000000000:000/;0:C09000090;000:///.-;../00.0//000;////////////:////////////////...----;A..//////9/
@M03495:530:000000000-LYBTV:1:2107:25382:20287 1:N:0:GTGACGTT+ATCTGGGA
GTCAGCATGTGAGCTTTGGAGTGAAATCTCTTGTCTTAAGGAATAAAGGAAAAAGATTCCGTCGGAGGCTCGGTGCTCTACAGGTTCAACCTTTGTACTCTATTATTGCCTCACATTCCATCTCTTGTGAAAATATATTTGATTGGCTTTTCTGCAGGTTGTTTGCCAGGACTTTCCAAGACCTCCACTAGAAAACACAATAAACTTTTTGGAAGCTGGACAACTATCTTCATTTTTCAGAAACAGTGAAC
+
AAAAAFBFD@FFGGGCGGFGGGFFEHFHGHHHHHHHHHFHHDHFHHFGFFEHHEEFHHFHHHHGGECCAGHGGGEEHFHHFG3?FG3FDGHGHHGEGHHHHGHHHHHH4@F3ECEHHHGEGHHGHHHGFGFE?GGHHFFHHHGHHHHGHHHHFHHHEHHHHDEFBGHHFFFGHF1FGH1<GBGGHHGFHHHGHHHFAHHCDHG0GGFGGHGGFHEGGHFGG0GHHFFBGFG;CFFFGGGFGGFFGGGG090
@M03495:530:000000000-LYBTV:1:2107:14207:20310 1:N:0:GTGACGTT+ATCTGGGA
GTCAGCATGTGAGCTTTGGTCCAGCCTGAGTCCCTGGTTTATCAACGGCAAAATATAGATCGGAAGAGCACACGTCTGAACTCCAGTCACGTGACGTTATCTCGTATGCCGTCTTCTGCTTGAAAAAAAAAAAAAAAGAATACATCTATTCTCACTTGCACTTAACAGAGTAGATAGATCTGACCTCGATACACAGCGGCTTCTGACTAGATCAGCAAGAGCCGTGTGACTGACGCGTGCGAAACGCAATT
+
CCCCDFFFFFFFGGGGGGGGGGHHHGHHHHHHHHHHHGHHHHHHHHGGGGGHHHHHHHHHHHGGGGHGHHHHHGHHHGHHHHFHHHHHHHGHHHGGGGHHHHHHGGHHHHGGGHGHHGHHHHHHHHHGGGGC@/-<-.<.00<000000000=00000000000<000//00000000000000/00../.-<00.9--9--<000000000:<000/:<./:-.-.<<B0000<<---.-.---<---.0
@M03495:530:000000000-LYBTV:1:2107:2995:20317 1:N:0:GTGACGTT+ATCTGGGA
GTCAGCATGTGAGCTTTGGTTTATCAACGGCAAAATATAGATCGGAAGAGCACACGTCTGAACTCCAGTCACGTGACGTTATCTCGTATGCCGTCTTCTGCTTGAAAAAAAAAAGACAACATTACAAACAACAACCACAAGCATCCCGATGACTACACACACTGTGTTATTCCACTATACACCAACAATATATAATGCACAATGGAATGAAGCTACACCTACCTAGTAATCCTATTCAACAAAACCATGCT
+
?AABBFFFFDFFGGGGGGGFGGHHCHHHGGCEEHHHHHFHHHHHDGGGHHHHGHHCHHHGGHHHHGHFHHHHGHHGGCFFHH4BFGCEHEHHGEEHGFHHHGHGAGGHHGGG////0@@//011@11@?0///?//</??0<0110<<.-.<000</<<.../0:;0/0;000000;00000/.:.99000000;090000/0;/000000;00000/////.//////////////9//:.9....///;
@M03495:530:000000000-LYBTV:1:2107:25239:20318 1:N:0:GTGACGTT+ATCTGGGA
GTCAGCATGTGAGCTTTGGAGTGAAATCTCTTGTCTTAAGGAATAAAGGAAAAAGATTCCGTCGGAGGCTCGGTGCTCTACAGGTTCAACCTTTGTACTCTATTATTGCCTCACATTCCATCTCTTGTGAAAATATATTTGATTGGCTTTTCTGCAGGTTGTTTGCCAGGACTTTCCAAGACCTCCACTAGAAAACACAATAAACTTTTTGGAAGCTGGACAACTATCTTCATTTTTCAGAAACAGTGAAC
+
AABBBFFFFFFFFGGFGGGGGGFGFHHHHHHHHHHHHHHHHGHHHHHHHHHHHHGGHHHHHHHGGGGGGHHGGEGGHHHHFHEFHHHHHHHHHHGHHHHHHHHHHHHHGHHHHHHHHHHBGHHHHHHDGHHHHHHHHHHHHEHHGHHGHHHFFHGHHGHHHGHHHHFHFHHFHHHHGH1FGGFHGHHHHHFGFGGFHFHCGGFGDGHHHHGFFCFEFHH.G0.:CF0CHHBFGFGGG/BBBFFFFFFGGF9
@M03495:530:000000000-LYBTV:1:2107:20861:20324 1:N:0:GTGACGTT+ATCTGGGA
GTCAGCATGTGAGCTTTGGTCCAGCCTGAGTCCTGGTTTATCAACGGCAAAATATAGATCGGAAGAGCACACGTCTGAACTCCAGTCACGTGACGTTATCTCGTATGCCGTCTTCTGCTTGAAAAAAAAAAAAAATTAAAAAGAAATATCGACTCCATACATTGTATCCTCACAACACGCACGTGCCTTCAGAGTTGAATTTCTGTACAAATACAAGCAACTCAACGTGCACCAAGTAGTCGCTTGGCTGC
+
CCCCCFFFFFFFGGGGGGGGGGHHHGHHHHHHHHHHHHHHHHHHHGGGGGHHHHHHHHHHHGGGGHHHHHHHGHHHGGHHHHGFGHHHHGHHHGGFFHHGHHHGGHHHHGEFHGHHHHHHHHHHHHGGFGG//<<<111110.../=0<0..-..000:/00000000<<00<00....----<...00000000:00000<000<000000<000<.//.<<00/.9...0/...00<:0.-..../0..
@M03495:530:000000000-LYBTV:1:2107:11842:20347 1:N:0:GTGACGTT+ATCTGGGA
GTCAGCATGTGAGCTTTGGAGTGAAATCTCTTGTCTTAAGGAATAAAGGAAAAAGATTCCGTCGGAGGCTCGGTGCTCTACAGGTTCAACCTTTGTACTCTATTATTGCCTCACATTCCATCTCTTGTGAAAATATATTTGATTGGCTTTTCTGCAGGTTGTTTGCCAGGACTTTCCAAGACCTCCACTAGAAAACACAATAAACTTTTTGGAAGCTGGACAACTATCTTCATTTTTCAGAAACAGTGAAC
+
CCCCCFFFFFFBGGGGGGGGGGHHHHHHHHHHHHHHHHHHHHHHHHHHHHHHHHGGHHHIHHHGGGGGGHHGGGGGHHGHHHHHHHHHHHHHGHHHHHHHHHHHHHHHHHHHHHHHHHHHHHHHHHHHHHHHHHHGHHHHHHHHHHHHHHHHHHGHHHHHHBHHHHHHHEHHHHHHHHFGHHHHHHHHHHHBGHHHHHHGHHHHHHHHGHGGCGEGHHHHHHGHHHGFHHGEGGGGGGGGGGGGGGCFFGB
@M03495:530:000000000-LYBTV:1:2107:27989:20349 1:N:0:GTGACGTT+ATCTGGGA
GTCAGCATGTGAGCTTTGGAGTGAAATCTCTTGTCTTAAGGAATAAAGGAAAAAGATTCCGTCGGAGGCTCGGTGCTCTACAGGTTCAACCTTTGTACTCTATTATTGCCTCACATTCCATCTCTTGTGAAAATATATTTGATTGGCTTTTCTGCAGGTTGTTTGCCAGGACTTTCCAAGACCTCCACTAGAAAACACAATAAACTTTTTGGAAGCTGGACAACTATCTTCATTTTTCAGAAACAGTGAAA
+
BAABBFBFFFFFEGGGGGGGGGGGFHHHHGHHHFFGHEGHHGHGHHGHHGHHGFDGHHHHHHHGGGGGGHHGGEEGHHHHHHGHHHHHHHHHHHHHFFFFGHHHHHHHGGHHHHHHHHGFGHGHHHHHHGFGHHHHHHHHHGHEDHHEHHHHGFEFHHHGHEHFGHHFHHGGHHGGHFFHEHBGHEGHHGH>GHHHHHHGDGGFHHGGHHGF/CGECFHHHHHHHEGHECB;FF0FGFGEFBFGGGFFFF0
@M03495:530:000000000-LYBTV:1:2107:22106:20352 1:N:0:GTGACGTT+ATCTGGGA
GTCAGCATGTGAGCTTTGGAATTAGTAAATTCGTTGACGACAGAAGGAGCAAGATAACGACCACAGGGAGGGTGGTTTATCAACGGCAAAATATAGATCGGAAGAGCACACGTCTGAACTCCAGTCACGTGACGTTATCTCGTATGCCGTCTTCTGCTTGAAAAAAAAAAAGAAGTCAACAAATAAATAAGAGTGATATGCGCTATGATTCTGTAGATGAGCGATGTGAAGAAAAATAACATACAGAGCAT
+
CCCCCFFFFFFFGGGGGGGGGGHHHHHHGHHHGGHHHHGGGGGHHHHHHHHHHHHHHHGGGGGHHHHGEGGGEFGGGHHHHHHGGGGGGHHHHHHGHHHHGGGGHHHHHGGGHHHGHHHHHHHHHHHHGFGEGGGGGGFHHHGGHHHHGGGHGHHGHHHHHHHFHGDDGA-.;.:000000:.0000000000;0;0;00/..--.///////;;/////9/--.../////9//.::/9///9///////
@M03495:530:000000000-LYBTV:1:2107:6613:20369 1:N:0:GTGACGTT+ATCTGGGA
GTCAGCATGTGAGCTTTGGAATTAGCTGGTTTATCAACGGCAAAATATAGATCGGAAGAGCACACGTCTGAACTCCAGTCACGTGACGTTATCTCGTATGCCGTCTTCTGCTTGAAAAAAAAAAAAAAATAAGAAGCGTACGTCCAATCCAAGCAAGTACCAATCATGCATACGTAAGACTGAATAGGCTCACGTCATAATATATTCAGCACATGAGCTGTCTACGCGTCGACCTATATAATGGTACTGTG
+
CCDDDFFFFFFFGGGGGGGGGGHHHHHHHHHHHHHHHHGGGGGHHHHHHHHHHHGGGGHGHHHHHGHHHGHHHHHHHGHHHH1FGHGGGGHHHHHHGGHHHGGGFHGHHGHHHHHHHHHGCGG@/><-<01111101-<<--<..<00//000.<//000:<00/0<000000.00..0000:0000000.00.....00::<00000000.<000000000:0:.-<<<----.00<0:0000<<00000
@M03495:530:000000000-LYBTV:1:2107:26432:20371 1:N:0:GTGACGTT+ATCTGGGA
GTCAGCATGTGAGCTTTGGAATTAGTAAATTCGTTGACGACAGAAGGAGCAAGATAACGACCACAGGGAGGGTGGTTTATCAACGGCAAAATATAGATCGGAAGAGCACACGTCTGACTCCAGTCACGTGACGTTATCTCGTATGCCGTCTTCTGCTTGAAAAAAAAAAAAAACTACTATAGATAAATAGGCGTTAGCTATGGTTGTGTGTGCGATACGATGTAGTTACATAGAGAACTGTCGGTTTTCTA
+
BBBBBFFFFFFFGGGGGGGGGGHHHHHHHHHHGFGHHHGGGGGHHHHHHHHHHHHHHHGGGGGHHGHGGGGGEGGEGHHHFHB?EEGGFHFHHHHHHHHHGEFGHHHHHHHGHHHGGHHHHHHHHHHGG/FFDFGHHBGFHGGBHGFAEGHGHEFHHGHFBFHHCGC-@-;-9.00/0;000;09BB//;//-9-..///:////.9...;./....-;..../9////////9///////9;;::99///
@M03495:530:000000000-LYBTV:1:2107:12886:20373 1:N:0:GTGACGTT+ATCTGGGA
GTCAGCATGTGAGCTTTGGAGTGAAATCTCTTGTCTTAAGGAATAAAGGAAAAAGATTCCGTCGGAGGCTCGGTGCTCTACAGGTTCAACCTTTGTACTCTATTATTGCCTCACATTCCATCTCTTGTGAAAATATATTTGATTGGCTTTTCTGCAGGTTGTTTGCCAGGACTTTCCAAGACCTCCACTAGAAAACACAATAAACTTTTTGGAAGCTGGACAACTATCTTCATTTTTCAGAAACAGTGAAC
+
ABAAAFFFFBFBGGGGGGGGGGFGHHHHHHHHHHHHHHHHHGHHHHHHHHHHHFGGHHHGGHHGGGGGGGHGGGGGGFHHGHHFGHHHHHHHHGHGHHHHHHHHGHFHHHHHHHHGHHGGHFGGHHHGHHHHHFHHHGHGHFHHGHGFHHH3GHHHHGHHHDFGGFHHEEHFGFGGHGHHHFHHFEFGFHFFBG0CGHEEGDDGHHHHHHG@/CCGCG/:CGCHHHGHHGGGGGGGG/BBF0FGFGFFFGF
@M03495:530:000000000-LYBTV:1:2107:17226:20385 1:N:0:GTGACGTT+ATCTGGGA
GTCAGCATGTGAGCTTTGGAATTAGTAAATTCGTTGACGACAGAAGGAGCAAGATAACGACCACAGGGAGGGTGGTTTATCAACGGCAAAATATAGATCGGAAGAGCACACGTCTGAACTCCAGTCACGTGACGTTATCTCGTATGCCGTCTTCTGCTTGAAAAAAAAAAAAAAGACGAGAACTGATTAGATATCACGACGAACTACTATTTCGTAGCCAGCATGCAAGAGAGTACATGACTTTACTGCTC
+
CCCCCFFFFFFFGGGGGGGGGGHHHGHHHHHHGGHHHHGGGGGHHHHHHHHHHHHHHHGGGGGHHHHGFFGGGGGFGGHHHHHGGGGGGHHHHHHFHHHHGGGGHHHHHHHGHHHGHHHHHHHHHHHGGHHHGGGGHEFGHHFGHHHHGGGHGHHHHGFHGHHHHGGCG-9--;../9--..00000:00:000090.:-----.0::00000;.9..00../000090/./.00000:0000000;0000
@M03495:530:000000000-LYBTV:1:2107:12409:20402 1:N:0:GTGACGTT+ATCTGGGA
GTCAGCATGTGAGCTTTGGAGGGCAAGAAGTGTGGTTTATCAACGGCAAAATATAGATCGGAAGAGCACACGTCTGAACTCCAGTCACGTGACGTTATCTCGTATGCCGTCTTCTGCTTGAAAAAAAAAAAAAACATCAAATAAACAGACGAATATAAAGAGACTAAGTAAGAGAGTTAACATCTGAGGTCGCTCTGTCTGTCATGCTAATCCCGAGCATGCTGATTGGGTGGCAGGACAGGCAATACTCG
+
BBBCDFFFFFFFGGGGGGGGGGGGGGGHHHFGFGGHGFHHHHHHGGGGGHHHHHHHHHHHGGGGHHHHHHHGHHHGHHHHHHGHHHHHGHHHGGFFHHEHHHGGGHHHGFGGGHHHHHHHHGHHFFGG@/>---..0<00<00=000//.---..000000///0000000<00<.<0<000000<00.//--<.90:000000000<000000..---<0<<00000....-./.-../.....0:<00.
@M03495:530:000000000-LYBTV:1:2107:15343:20402 1:N:0:GTGACGTT+ATCTGGGA
GTCAGCATGTGAGCTTTGGAGTGAAATCTCTTGTCTTAAGGAATAAAGGAAAAAGATTCCGTCGGAGGCTCGGTGCTCTACAGGTTCAACCTTTGTACTCTATTATTGCCTCACATTCCATCTCTTGTGAAAATATATTTGATTGGCTTTTCTGCAGGTTGTTTGCCAGGACTTTCCAAGACCTCCACTAGAAAACACAATAACCTTTTTGGAAGCTGGACAACTATCTTCATTTTTCAGAACCAGTGAAC
+
BACCCFFFFFFFGGGGGGGGGGHHHHHHHHHGHHHHHHHHHHHHHHHHHHHHHHGGHIHHHHHGGGGGGHHGGGGGHHHHHHHHHHHHHHHHHHHHHHHHHHHHHHHHHHHHHHHHHHHGHHHHHHHHHHHHHHHHHHHHHGHFHC2FFHBFDFB?G0@22CGC=D>DF?//?G?G1F=?0?0>G.00><GHHHC0.CC<DGB0<DHHHDE;C0/.0;/.:C.::C:;C000;CFGF/0;;F/...00;00
@M03495:530:000000000-LYBTV:1:2107:23534:20403 1:N:0:GTGACGTT+ATCTGGGA
GTCAGCATGTGAGCTTTGGACTGGTTTATCAACGGCAAAATATAGATTGGAAGAGCACACGTCTGAACTCCAGTCACGTGACGTTATCTCGTATGCCGTCTTCTGCTTGAAAAAAAAAAAAAAAATCACGCTGGTTCAGATATTAGGAGCAGAAGAATCCAAATCCGTGTGGTATAGGGACATCGGTATCTTTAGCGTACGAAGACTGTGTTCATAGTCATGTCGTGGACGCGTTGCTCTCAGTAACCTCA
+
CCCCCFFFFFFBGGGGGGGGGGHHHHHHHHHHHGGGGGHHHHHHHHHHHHHHHHHHHHHHGHHHGHHHHHHHHHHHHGHHGGGFFHHHHHHGGHHHHGEFHGHHHHHHHFHHHHGGGCC/////-01<1.0..-/<<0=000000000<..//////0:<0;0::/..;.../90000./:.00..9..0000000-:.-;9...;:///9//////9////BB...../------;;/////9/////9/
@M03495:530:000000000-LYBTV:1:2107:7776:20408 1:N:0:GTGACGTT+ATCTGGGA
GTCAGCATGTGAGCTTTGGAATACAGGGAGGGTGGTTTATCAACGGCAAAATATAGATCGGAAGAGCACACGTCTGAACTCCAGTCACGTGACGTTATCTCGTATGCCGTCTTCTGCTTGAAAAAAAAAAAAAAAAAACACTGTCACATTAACCGAACATAGATAAGGAGTAAACATCGACACATAGATGTGAACAACTATGCAGAAATTATTATGTCTGACACGTGCTCTATCTTCGCAACATGTGTGTT
+
CBCDCFFFFFFFGGGGGGGGGGHHHHHGFFGGAFGGGHHHHHHHGGGGGHHHHHHHHHHHGGGGHHHHHHHGHHHGHHHHHHHHHHHHGHHHGGGGHHGHHHGGHHHHGEGHGHGHHHHHGHHHHGGCC@<--<----.<.0000000000000---9-000000000:.</000:0<./-.-/0:<000000000/.00000000/:0:0<0000:0000<00.<...:0<00000.9..-./0:00<.:
@M03495:530:000000000-LYBTV:1:2107:12895:20410 1:N:0:GTGACGTT+ATCTGGGA
GTCAGCATGTGAGCTTTGGAGTGAAATCTCTTGTCTTAAGGAATAAAGGAAAAAGATTCCGTCGGAGGCTCGGTGCTCTACAGGTTCAACCTTTGTACTCTATTATTGCCTCACATTCCATCTCTTGTGAAAATATATTTGATTGGCTTTTCTGCAGGTTGTTTGCCAGGACTTTCCAAGACCTCCACTAGAAAACACAATAAACTTTTTGGAAGCTGGACAACTATCTTCATTTTTCAGAAACAGTGAAC
+
CBCCCFFFFFFFGGGGGGGGGGHHHHHHHHHHHHHHHHHHHHHHHHHHHHHHHHGGHHHHHHHGGGGGGHHGGEGGHHHHHHHHHHHHHHHHHHHGHHHHHHHHHHHHHHHHHHHHHHHHHHHHHHHHHHGHHHHHHHHHHFHHHHHHGHHHHHHHHHHHHGHHHHHHHEHHHHHHHHGHFHFFHHGFHHHGFHFHHHH.DGHFHHHHHHGFHHHHHHGFHFHHFFHFHGGGGGGGGGGGGFFFFGBFFGB
@M03495:530:000000000-LYBTV:1:2107:8016:20428 1:N:0:GTGACGTT+ATCTGGGA
GTCAGCATTGTAGTTTTTAGCTTTGATTTTTTTTTCAGGATTAGCTGGTTTATCAACGGCAAAATATAGATCGGAAGAGCACACGTCTGAACTCCAGTCACGTGACGTTATCTCGTATGCCGTCTTCTGCTTGAAAAAAAAAAAAATATTAATGCTCATGTCGGGATGGTGATGATTTGTAGCTTACACAATAGGACCTGTGTGAAGTGTCACACTCATGTAGAATGAATGGCAATCATCGTAGTCACATA
+
CCCDEFFFFFFFGGGGGGGGGGHHHHHHHHHGGGGHHHHHHHHGHHHHHGGHHHHHHGGGGGHHHHHHHHHHHGGGGHHHHHFGEHHHGHHHHHHHHHHHHGHHHGGGGHHHHHHGGHHHHGDGHGHHHHHHHHHHHHGGG@-<--.0111<1111<<11:1:---.<.011111<111<111111<100.<<100<.//101.111<0<1111::/<:1:1111<101110//0:00110<<.<1111<0
@M03495:530:000000000-LYBTV:1:2107:26652:20431 1:N:0:GTGACGTT+ATCTGGGA
GTCAGCATGTGAGCTTTGGAGTGAAATCTCTTGTCTTAAGGAATAAAGGAAAAAGATTCCGTCGGAGGCTCGGTGCTCTACAGGTTCAACCTTTGTACTCTATTATTGCCTCACATTCCATCTCTTGTGAAAATATATTTGATTGGCTTTTCTGCAGGTTGTTTGCCAGGACTTTCCAAGACCTCCACTAGAAAACACAATAAACTTTTTGGAAGCTGGACAACTATCTTCATTTTTCAGAAACAGTGAAC
+
BBBBBFFFFBFFFGGFGGGGGGGGGHFHGHHHHHHGHFHHHABFGHHHHHHHGHEGHHHHHFGGGCGGGGHGGEEEHFGHFHFCGHHHHFFGHHHFFBHHHHHHGHHGHHHHHHHHHHFDGHHHHGHHHHHFFHHHHHHHHGFFHHHHHHHHHHHHHHHHHGHHGHHGGECEGHBGHE?GHGHHHGHGHHH1GHHHEHFGGFHDDHHHHHGGHFHECHFGFGFE//CFHHGGGGGGGB0FGGGGGG;CF;0
@M03495:530:000000000-LYBTV:1:2107:19813:20462 1:N:0:GTGACGTT+ATCTGGGA
GTCAGCATGTGAGCTTTGGAGTGAAATCTCTTGTCTTAAGGAATAAAGGAAAAAGATTCCGTCGGAGGCTCGGTGCTCTACAGGTTCAACCTTTGTACTCTATTATTGCCTCACATTCCATCTCTTGTGAAAATATATTTGATTGGCTTTTCTGCAGGTTGTTTGCCAGGACTTTCCAAGACCTCCACTAGAAAACACAATAAACTTTTTGGAAGCTGGACAACTATCTTCATTTTTCAGAAACAGTGAAC
+
BBBBBFFFFFFFGGGGGFFGGGHHHHHHHHHHHHHHHHHHHHHHHHHHHHHHHHGGHHHHHHHGGGGGGHHGGGGGHHHHHHGHHHHHHHHHHHHGHHHHHHHHHHHHHHHHHHHHHHHHHHHHHHHHHFHHHHHHHHHHHHHHHHHHHHHHHHGHHHHHHGHHHHHHHGHHHHHHGHGHHHHHHHHHHHHHGHHHHHHGHGHHHHHHHHGGFHHHHHHHHGHHHHGHHHGGGGGGGGGFGGGGGGFGGG9
@M03495:530:000000000-LYBTV:1:2107:7417:20470 1:N:0:GTGACGTT+ATCTTGGA
GTCAGCATGTGAGCTTTGGAGTGAAATCTCTTGTCTTAAGGAATAAAGGAAAAAGATTCCGTCGGAGGCTCGGTGCTCTACAGGTTCAACCTTTGTACTCTATTATTGCCTCACATTCCATCTCTTGTGAAAATATATTTGATTGGCTTTTCTGCAGGTTGTTTGCCAGGACTTTCCAAGACCTCCACTAGAAAACACAATAAACTTTTTGGAAGCTGGACAACTATCTTCATTTTTCAGAAACAGTGAAC
+
DDDDDFFFFFFFGGGGGGGGGGHHHHHHHHHHHHHHHGHHHHHHHHHHHHHHHHGGHIHHHIHGGGGGGHHGGGGGHHHHHHHGHHHHHHHHHHHHHHHHHHHHHHHHHHHHHHGHHHHHHHHHHHHFHHHHHHHHHHHHHFHHHHHHHHHHHHHHGHHHHGHHHHHHHGFHHHHHHHGFHHHGHHHHHHHDGDHHHHHGGH0GHHHHHHGGGHFHGHHGHHHGGHHHHHGGGGGGGGGGEFFGFGFGGGF
@M03495:530:000000000-LYBTV:1:2107:14559:20472 1:N:0:GTGACGTT+ATCTGGGA
GTCAGCATGTGAGCTTTGGTCCAGCCTGAGTCCTGGTTTATCAACGGCAAAATATAGATCGGAAGAGCACACGTCTGAACTCCAGTCACGTGACGTTATCTCGTATGCCGTCTTCTGCTTGAAAAAAAAAAAAAAATGATAACACAACTACTATAGACAATGTTATAACTGCAGTAATTAACGATATTCTAGAGCGCTTCAGTATTGCTCATACGATTCATCGAGTCTCCTAGGACTGCTGCAGACGACTT
+
CBCDDFFFFFFFGGGGGGGGGGHHHGHHHHHHHHHHHHHHHHHHHGGGGGHHHHHHHHHHHGGGGHHHHHHHGHHHGHHHHHHHHHHHHGHHGGGGGHHHHHHGGHHHHGGGHGHHHHHHHHHHHHGGGGGA/<--.01111000...00011111<01/00111:111110<011111111....-11111101--...11111111111<11....11110/.</1101:1<0:<./100:01.---.<
@M03495:530:000000000-LYBTV:1:2107:26625:20484 1:N:0:GTGACGTT+ATCTGGGA
GTCAGCATGTGAGCTTTGGTCCAGCCTGAGTCCCTGGTTTATCAACGGCAAAATATAGATCGGAAGAGCACACGTCTGAACTCCAGTCACGTGACGTTATCTCGTATGCCGTCTTCTGCTTGAAAAAAAAAAAAAAAGTGATTGACTACCAAACGTTTATACAACAGAGTAATAATCATTTGCAGTATATGTGACAACTTACTCAACACCACAAGAGTCTCTTCGCACATCACCAACACTAACTCCGCAGT
+
BBBBBFFFFFFFGGGGGGGGFGHHHGHHHHGHFHHHHFGHHHHHHHGGGGCHGHHHFFHHHHGEGGHHHHHHHFHHHGHHGH@FGGHHHHDFGHGGFFHAGHGHGG?GFGE/EGGHHHHBEFFG?FG///>/>/>--.000<0<00<0//<0...;/;.C0000;.///0;009000000900;0;090009;0009.9000000//0.....;.../////;/..9-9////9/9...//////9..9-.
@M03495:530:000000000-LYBTV:1:2107:15038:20485 1:N:0:GTGACGTT+ATCTGGGA
GTCAGCATGTGAGCTTTGGAATTAGTAAATTCGTTGACGACAGAAGGAGCAAGATAACGACCACAGGGAGGGTGGTTTATCAACGGCAAAATATAGATCGGAAGAGCACACGTCTGAACTCCAGTCACGTGACGTTATCTCGTATGCCGTCTTCTGCTTGAAAAAAAAAAAAAATCTTAACAGCTTCTGACGAAGGAGCGTACTCTGATTTGTATGGGTGTGAGTCTATGTCCTCTCACCTATGCATCTAG
+
CCCCCFFFFFFFGGGGGGGGGGHHHHHHHHHHGGHHHHGGGGGHHHGHHHHHGHHHHHGGGGGHHHHGEEGGFFGFGHHHHH4GGGGGGHHHHHHHHHHHGGGGHHHHHHHGHHHGHHHHHHHHHHHGGGHHGGFGHEFHHHGGHHHHGGGHEHFHHHHHHHGHHGGGGCC-;-;000;0090.000;000.;9.....-..:900000:000090/./;-.000000;000000;;00.00009000099
@M03495:530:000000000-LYBTV:1:2107:9654:20519 1:N:0:GTGACGTT+ATCTGGGA
GTCAGCATGTGAGCTTTGGAGTGAAATCTCTTGTCTTAAGGAATAAAGGAAAAAGATTCCGTCGGAGGCTCGGTGCTCTACAGGTTCAACCTTTGTACTCTATTATTGCCTCACATTCCATCTCTTGTGAAAATATATTTGATTGGCTTTTCTGCAGGTTGTTTGCCAGGACTTTCCAAGACCTCCACTAGAAAACACAATAAACTTTTTGGAAGCTGGACAACTATCTTCATTTTTCAGAAACAGTGAAC
+
DDDDDFFFFFFFGGGGGGGGGGHHHHHHHHHHHHHHHHHHHHHHHHHHHHHHHHGGHIIIHHHGGGGGGHHGGGGGHHHHHHHHHHHHHHHHHHHHHHHHHHHHHHHHHHHHHHHHHHHHHHHHHHHHHHHHHHHGHHHHHFHHHFHHHHHHHHGHHHHHHGHHHHHHHHHHHHHHHHFGHHHHHHHHHHHHGGHHHHHGHHFHHHHHHHGGHHHHHHHHHGHGHGGHGHGGGGGGGGGGGGGGGGGGGGB
@M03495:530:000000000-LYBTV:1:2107:27532:20519 1:N:0:GTGACGTT+ATCTGGGA
GTCAGCATGTGAGCTTTGGAGTGAAATCTCTTGTCTTAAGGAATAAAGGAAAAAGATTCCGTCGGAGGCTCGGTGCTCTACAGGTTCAACCTTTGTACTCTATTATTGCCTCACATTCCATCTCTTGTGAAAATATATTTGATTGGCTTTTCTGCAGGTTGTTTGCCAGGACTTTCCAAGACCTCCACTAGAAAACACAATAAACTTTTTGGAAGCTGGACAACTATCTTCATTTTTCAGAAACAGTGAAC
+
CCCCCFFFFFFFGGGGGGGGGGHHHHHGHHHHHHHGHHHHHHHFHHHGHHHHHHGGGHHHHHHGGGGGGHHGGEFCGHHHGGHHHGHHHHHHHHHHGHHHHHHHHHHHHFHHFHHHGHHHHHHHHHHHEHHHHHHHHHGHHHHHGGFHHHHHHGFGHHFHHGHHHHHHHHGGHGDGHH1?0<GGHAGGHHH1D>GGAFCEGDGFHBGHHHCCHHHAGHGCHGGHHECGHHGGGGGGGGGFFGFBGGFFGG0
@M03495:530:000000000-LYBTV:1:2107:21988:20537 1:N:0:GTGACGTT+ATCTGGGA
GTCAGCATGTGAGCTTTGGAATTAGTAAATTCGTTGACGACAGAAGGAGCAAGATAACGACCACAGGGAGGCTGGTTTATCAACGGCAAAATATAGATCGGAAGAGCACACGTCTGAACTCCAGTCACGTGACGTTATCTCGTATGCCGTCTTCTGCTTGAAAAAAAAAAAAAAAATATACAAATAACAAACTAAAATACATTCATTGCAAATGCAATCTAAGATATAAGTGTATGATCACTGCAGAGCAC
+
EEEEEFFFFFFFGGGGGGGGGGHHHHHHHHHHGHHHHHGGGGGHHHHHHHHHHHHHHHGGGGGHHHHGGGGGHHGHHHHHHHHHGGGGGHHHHHHGHHHHGGGGHHHHHHHGGHHGHHHHHHGHHHHHGHHHGGFFHEGHHHGGHHHHGGGHGHHHHHHHHFHHHGGGGEA?<---.011110011<00:..<1000::<0111:111111111<11101111011<<1111111<11<1:1100019/0.
@M03495:530:000000000-LYBTV:1:2107:20514:20539 1:N:0:GTGACGTT+ATCTGGGA
GTCAGCATGTGAGCTTTGGAATTATTCGTTGACGACAGAAGGAGCAAGATAACGACCACAGGGAGGGTGGTTTATCAACGGCAAAATATAGATCGGAAGAGCACACGTCTGAACTCCAGTCACGTGACGTTATCTCGTATGCCGTCTTCTGCTTGAAAAAAAAAAAAAAAGATACTCAATCTCGAGTCAGCGACGTGCTTCCGCGACACCAGATCACTTGACAGCAGAACACCGTCTGACTGTGACTCTGA
+
DDDDDFFFFFFFGGGGGGGGGGHHHHHHHHHHHGFGGGHHHHHHHHHHHHHHHGGGGGHHHHGFGGGBFGFGHHHHHHHGGGEEHHHHHHHHGHHGGGGHHHHHHHGHHHGHHHHHHHHHHHHGGHHGGGGHHFHHHGGGHHGGGGHGHHHHHHHHHHHHGGEG<<----..0000:00000<.0.0/000.----...00<..-----...<000<0000000././////<-....0000:000<0000
@M03495:530:000000000-LYBTV:1:2107:6584:20541 1:N:0:GTGACGTT+ATCTGGGA
GTCAGCATGTGAGCTTTGGAGTGAAATCTCTTGTCTTAAGGAATAAAGGAAAAAGATTCCGTCGGAGGCTCGGTGCTCTACAGGTTCAACCTTTGTACTCTATTATTGCCTCACATTCCATCTCTTGTGAAAATATATTTGATTGGCTTTTCTGCAGGTTGTTTGCCAGGACTTTCCAAGACCTCCACTAGAAAACACAATAAACTTTTTGGAAGCTGGACAACTATCTTCATTTTTCAGAAACAGTGAAC
+
CBCCCFFFFFFFGGGGGGGGGGHHHHHHHHHHHHHGHHHHHHHHHHHHHHHHHGGGHHHHHHHGGGGGGHHGGFGGHHHHHHGHHHHHHHHHHHHHHHHHHHHHHHHHHHHHHHHHHHHHHHHHHHHHHHGHGHHGHHHHHGHHHHHHHHHHHHHHHFFGHGHHHHHHHGHHHHGHHHGHHGHHHHHHHGF1GGBHHHHGHGHHHHHHHHGGE0GGHHHHHGHGGHHHFFFGBFGGGGGGGGFGGGBFGGB
@M03495:530:000000000-LYBTV:1:2107:20668:20581 1:N:0:GTGACGTT+ATCTGGGA
GTCAGCATGTGAGCTTTGGAATTAGTAAATTCGTTGACGACAGAAGGAGCAAGATAACGACCACAGGGAGGGTGGTTTATCAACGGCAAAATATAGATCGGAAGAGCACACGTCTGAACTCCAGTCACGTGACGTTATCTCGTATGCCGTCTTCTGCTTGAAAAAAAAAAAAAGAAATAAAATGCTGAGAACAAATCGAATAAGTCGTACAACAAGAGACGAGTTCCAATAAGAGCAAACTCGTCTAAGAA
+
CCCCCFFFFFFFGGGGGGGGGGHHHGHHHHHHGHHHHHGGGGGHHHHHHHHHHHHHHHGGGGGHHHHGGGGGFGGFGHHHHHFGFGGGGHHHHHHHHHHHGGGGHHHHHHHGHHHGHHHHHHHHHHHHGHHHGGFGHHGHHHGGHHHHGDGHGHHHHHHHHGHHFGGCC-9-;.9./0900;;00000.009//.90../0.000099...09..//9//.--..;0;00:0000/0/0;00.....0;0:
@M03495:530:000000000-LYBTV:1:2107:17061:20586 1:N:0:GTGACGTT+ATCTGGGA
GTCAGCATGTGAGCTTTGGAGTGAAATCTCTTGTCTTAAGGAATAAAGGAAAAAGATTCCGTCGGAGGCTCGGTGCTCTACAGGTTCAACCTTTGTACTCTATTATTGCCTCACATTCCATCTCTTGTGAAAATATATTTGATTGGCTTTTCTGCAGGTTGTTTGCCAGGACTTTCCAAGACCTCCACTAGAAAACACAATAAACTTTTTGGAAGCTGGACAACTATCTTCATTTTTCAGAAACAGTGAAC
+
CCCCCFFFFDFFGGGGGGGGGGHHHHHHHHHHHGHHHHHHHHHHHHHHHHHHHHGGHHIHHHHGGGGGGHHGGGGGHHHHHHBGHHHHGHHHHHHGFHHHHHHHHHHHHHHHHHHHHHHGHGHHHHHHHHHGHHHHHHHHHHHHHGHHGHHHHHHHGFHHHFHHGHHHHHFHHGHHHH?GHHHHHHHHGHHFGHGGEHHGGHHFHHHHHHGGHHHHGFGHHHHFHBHHHHGBCFGGGFGGGGGGGGBFFG0
@M03495:530:000000000-LYBTV:1:2107:8611:20596 1:N:0:GTGACGTT+ATCTGGGA
GTCAGCATGTGAGCTTTGGATGGTTCTGGTTTATAACGGCAAAATATAGATCGGAAGAGCACACGTCTGAACTCCAGTCACGTGACGTTATCTCGTATGCCGTCTTCTGCTTGAAAAAAAAAAAAAAAACAGAGAAACATGCCGTCTGGCAGCGTCAAATAGCACCAGCAAATAAAGTCAGGGGTGATTCATGATAACGAGATAACTCATAGATAAGCTGTCCGTTAACACACTAATGGAAGTACAACATA
+
CBCCDFFFFFFFGGGGGGGGGGGGHHHHHHHHHHHHHGGGGGHHHHHHHHHHHGGGGHHHHHHHGHHHGHHHHHHHHHHHHGBFHGGGGHHGHHHGGHHHHGGGHGHHHHHHHHHHHHGGGBC>///--..0/</00//000<-.-;./0/..-..:.90;:000....//0000000000/.-.-900000000;09.....00000000000::B090000..0..000..//0000;0/009000:;0
@M03495:530:000000000-LYBTV:1:2107:17644:20597 1:N:0:GTGACGTT+ATCTGGGA
GTCAGCATGTGAGCTTTGGTCCAGCCTGAGTCCTGGTTTACAACGGCAAAATATAGATCGGAAGAGCACACGTCTGAACTCCAGTCACGTGACGTTATCTCGTATGCCGTCTTCTGCTTGAAAAAAAAAAAAAGATAAAGCTCATGCACCTAGTCTCATATGACAAGGTGACGAATAGACAGCAATTCTTCACGTACTCACAGGAAACACATCTCAGATTTACGTCGATGCAACAGTGAGCGCTGCGTAAC
+
CCCCEFFFFFFFGGGGGGGGGGHHHGHHFHHHHHHHHHHHHHHHGGGGGHHHHHHHHHHHGGGGHHHHHHHGHHHGHHHHHHFHHHHHGHHHGGGGHHGHHHGGHHHHGFGGGHHHHHHHHHHHHGCFDG//>..11<11111111100//00<111111=11101..0010..-..0101<.//00111110../..:1001..////.90:1111011111./.--.:<010./:1100-<.-.-....
@M03495:530:000000000-LYBTV:1:2107:24717:20609 1:N:0:GTGACGTT+ATCTGGGA
GTCAGCATGTGAGCTTTGGAGTGAAATCTCTTGTCTTAAGGAATAAAGGAAAAAGATTCCGTCGGAGGCTCGGTGCTCTACAGGTTCAACCTTTGTACTCTATTATTGCCTCACATTCCATCTCTTGTGAAAATATATTTGATTGGCTTTTCTGCAGGTTGTTTGCCAGGACTTTCCAAGACCTCCACTAGAAAACACAATAAACTTTTTGGAAGCTGGACAACTATCTTCATTTTTCAGAAACAGTGAAC
+
CCCCCFFFFFFFGGGGGGGGGGHHHHHHHHHHHHHHHHHHHHHHHHHHHHHHHHGGHHHHHHHGGGGGGHHGGGGGHHHHHHGFHHHGHHHHHHHGHHHGHHHHHHHHGHHHHHHHHHHGHHHHHHHHHFHHHHHHHHHHHHHGHHHHGHHHHHGHHHHHHGHHHGGHHHHHHHGHHHHHHHHGHHHHHGHFHH0FGHGGHHEFGBGHHHGG/GHHHHHAGBGHHHHHGHGGGGGGFFFGGGGGGGGGGG0
@M03495:530:000000000-LYBTV:1:2107:19001:20612 1:N:0:GTGACGTT+ATCTGGGA
GTCAGCATGTGAGCTTTGGAGTGAAATCTCTTGTCTTAAGGAATAAAGGAAAAAGATTCCGTCGGAGGCTCGGTGCTCTACAGGTTCAACCTTTGTACTCTATTATTGCCTCACATTCCATCTCTTGTGAAAATATATTTGATTGGCTTTTCTGCAGGTTGTTTGCCAGGACTTTCCAAGACCTCCACTAGAAAACACAATAAACTTTTTGGAAGCTGGACAACTATCTTCATTTTTCAGAAACAGTGAAC
+
CCCCCFFFFFFFGGGGGGGGGGHHHHHHHHHHHHHHHHHHHHHHHHHHHHHHHHGGHHIIHHHGGGGGGHHGGGGGHHHHHHFHHGHHHHHHHHHHHHGHHHHHHHHHHHHHHHHHHHHGHHHHHHHHHHHHHHHHHHHHHFHHHEHHHHHHHHHHFHHHHGHHHHHGGHHHHHGGHHDGHFHGHHGHHHHFHGHHHHHGGFHHHGHHHHGGFHGGHHHHHHHHHHHHHHGGGGGGGGFFGGFGGGBFEF0
@M03495:530:000000000-LYBTV:1:2107:22659:20619 1:N:0:GTGACGTT+ATCTGGGA
GTCAGCATGTGAGCTTTGGAGTGAAATCTCTTGTCTTAAGGAATAAAGGAAAAAGATTCCGTCGGAGGCTCGGTGCTCTACAGGTTCAACCTTTGTACTCTATTATTGCCTCACATTCCATCTCTTGTGAAAATATATTTGATTGGCTTTTCTGCAGGTTGTTTGCCAGGACTTTCCAAGACCTCCACTAGAAAACACAATAAACTTTTTGGAAGCTGGACAACTATCTTCATTTTTCAGAAACAGTGAAC
+
CCCCCFFFFFFFGGGGGGGGGGHHGHHHHHHHHHHHHHHHHHHHHHHHHHHHHHGGHIHHHGHGGGGGGGHGGGGGHHHHHHHHHHHHHHHHHHHHHHHHHHHHHHHHHHGHHHHHHHHGHHHHHHHHHHHHHHHHHHHHHHHHHFHHHHHHHGHHGHHHHFGHHGGHHHHHGHGHHGGHHHHHHHHGHHHFHHHHHHHEGGHHHHHHHHGGHHFHGHFFHFHFHHHGHHGGGGGGFBFGGCFGGGFGEF:
@M03495:530:000000000-LYBTV:1:2107:9187:20623 1:N:0:GTGACGTT+ATCTGGGA
GTCAGCATGTGAGCTTTGGAGTGAAATCTCTTGTCTTAAGGAATAAAGGAAAAAGATTCCGTCGGAGGCTCGGTGCTCTACAGGTTCAACCTTTGTACTCTATTATTGCCTCACATTCCATCTCTTGTGAAAATATATTTGATTGGCTTTTCTGCAGGTTGTTTGCCAGGACTTTCCAAGACCTCCACTAGAAAACACAATAAACTTTTTGGAAGCTGGACAACTATCTTCATTTTTCAGAAACAGTGAAC
+
BBCCCFFFFFFFGGGGGGGGGGHHFHHHHHHHHHHHHHFHHHHHHHHHHHHHHHGGHIHHHHHGGGGGGGHGGGGGHHHHHHHGHHHHHHHHHHHHHHHHHHHHHHHHHHHHHHGHHHHHHHHHHHHHHHHHHGHHHHHHHHHHGHGHHHHHHHHGFHHHHGGHHHHHHHHHHHHHHG1?CFHHHGHHHHGHHGHHHHGGHGHDHHHHHHGGGHEEGHHHHGGHHEHHHGGGGGGGGGGGGGBFFGFGGGB
@M03495:530:000000000-LYBTV:1:2107:16429:20640 1:N:0:GTGACGTT+ATCTGGGA
GTCAGCATGTGAGCTTTGGAATTAGCTGGTTTATCAACGGCAAAATATAGATCGGAAGAGCACACGTCTGAACTCCAGTCACGTGACGTTATCTCGTATGCCGTCTTCTGCTTGAAAAAAAAAAAAAAAACAACACTATATAATGGCAGTTGATTACTTCATCTCCTACATCGTAGTAAGACATCCTCATCGTATAGTCTTTTCGTGGGTCGTTAACTCGTTGATTAATTTATGTGTTCGCATGCACCAAC
+
CCCCCFFFFFFFGGGGGGGGGGHHHHHHHHHHHHHHHHGGGGGHHHHHHHHHHHGGGGHHHHHHHGHHHGHHHHHHHHHHHH>FGHGGGGHHHHHHGGHHHHGGGHGHHHHHHHFGFHHGGGGC@/>-<-......0/000=0000//./000000:000;;;00:000;00.....00900/00/0900009.900;000009-...-9/;-;:.000.:./.000000000;000/0.-...0;;/9..
@M03495:530:000000000-LYBTV:1:2107:11654:20652 1:N:0:GTGACGTT+ATCTGGGA
GTCAGCATGTGAGCTTTGGAGTGAAATCTCTTGTCTTAAGGAATAAAGGAAAAAGATTCCGTCGGAGGCTCGGTGCTCTACAGGTTCAACCTTTGTACTCTATTATTGCCTCACATTCCATCTCTTGTGAAAATATATTTGATTGGCTTTTCTGCAGGTTGTTTGCCAGGACTTTCCAAGACCTCCACTAGAAAACACAATAAACTTTTTGGAAGCTGGACAACTATCTTCATTTTTCAGAAACAGTGAAC
+
CCCCCFFFFFFFGGGGGGGGGGHHHHHHHHHHHHHHHHHHHHFHHHHHHHHHHHGGHHHHHHHGGGGGGHHGGGGGHHHHHHGHHHHHHHHHHHHHHHHHHHHHHHHHHHHHHHHHHHHHHHHHHHHHHHHHHHHHHHHHHHHHHHHHHHHHHHHHHHHHHGHHHHHHGGHHHHGHHHFHGGHHHGHHHHHEHFGFHHHGGFGHHHHHHHGFHHHHHHHHHHHHHHHHHHGGFGGGGGFFGFGGFFCCFG0
@M03495:530:000000000-LYBTV:1:2107:3078:20654 1:N:0:GTGACGTT+ATCTGGGA
GTCAGCATGTGAGCTTTGGTCCAGCCTGAGTCCTGGTTTATCAACGGCAAAATATAGATCGGAAGAGCACACGTCTGAACTCCAGTCACGAGACGTTATCTCGTATGCCGTCTTCTGCTTGAAAAAAAAAAAAAAAAACAACTGAAAACAATAATCTGTGGTCAAAAATATTTTTAGTAGAGAAACAGTGCTACACTTATGCGTACATGATATATGTATGGATCATGATTGATATCATCTTGAGTGATCAT
+
AAAAAFFFFFFFGGGGGGGG1BC100BCFGFEFGDGHGFEH2ADFEAA/EFCHB2GAGE1AEGEEA00FAF0ABGGAH2@GG11@@FDH>/>/E>/F0/B2BBFFHB2FEG/GAG2F11BG01<B0/>CCGCG-ACC-....:;:000/..;00:00000//90000..0000009/0;0900/////0009000-;///9;---9-////////:9/9/-;B/-9/////////;////9//////9///
@M03495:530:000000000-LYBTV:1:2107:22702:20663 1:N:0:GTGACGTT+ATCTGGGA
GTCAGCATGTGAGCTTTGGAGTGAAATCTCTTGTCTTAAGGAATAAAGGAAAAAGATTCCGTCGGAGGCTCGGTGCTCTACAGGTTCAACCCTTGTACTCTATTATTGCCTCACATTCCATCTCTTGTGAAAATATATTTGATTGGCTTTTCTGCAGGTTGTTTGCCAGGACTTTCCAAGACCTCCACTAGAAAACACAATAAACTTTTTGGAAGCTGGACAACTATCTTCATTTTTCAGAAACAGTGAAC
+
CCDCCFFFFFFFGGGGGGGGGGHHHHHHHHHHHHHHHHHHHHHHHHHHHHHHHHGGHHHHHHHGGGGGGHHGGGGGHHHHHHHHHHHHHHHGHHHHHHHHHHHHHHHHHHHHHHHHHHHHHHHHHHHHHHHHHHHHHHHHHHHHHGHHHHHGHHHHGHHHHGHHHGGH1GHHHHHHHHFHHHHHHHHHHHHHHHHHHHGEGHHHHHHHHHGGFHHGHHHHHHHHHHHGFFGGGGGGGGGGGGFGEFFFFG0
@M03495:530:000000000-LYBTV:1:2107:11282:20676 1:N:0:GTGACGTT+ATCTGGGA
GTCAGCATGTGAGCTTTGGAGTGAAATCTCTTGTCTTAAGGAATAAAGGAAAAAGATTCCGTCGGAGGCTCGGTGCTCTACAGGTTCAACCTTTGTACTCTATTATTGCCTCACATTCCATCTCTTGTGAAAATATATTTGATTGGCTTTTCTGCAGGTTGTTTGCCAGGACTTTCCAAGACCTCCACTAGAAAACACAATAAACTTTTTGGAAGCTGGACAACTATCTTCATTTTTCAGAAACAGTGAAC
+
CCCDDFFFFFFFGGGGGGGGGGHHHHHHHHHHHHHHHHHHHHHHHHHHHHHHHHGGHIIHHHHGGGGGGHHGGGGGHHHHHHHHHHHHHHHHHHHHHHHHHHHHHGHHHHHHHHHHHHHHHHHHHHHHHGHGHHHHHHHHHHHHHGHHHHHHHHHHHHHHHGHHHHHHFHHGHHHHHG?FFHHGHHGHHGGFHGHFHHHEGG0GHHHHHHGCHHHHFHHEHHGGHHHHHHGGGGCFGGGEG0CFFFBFEFB
@M03495:530:000000000-LYBTV:1:2107:17978:20681 1:N:0:GTGACGTT+ATCTGGGA
GTCAGCATGTGAGCTTTGGAATTAGTAAATTCGTTGACGACAGAAGGAGCAAGATAACGACCACAGGGAGGGTGGTTTATCAACGGCAAAATATAGATCGGAAGAGCACACGTCTGAACTCCAGTCACGTGACGTTATCTCGTATGCCGTCTTCTGCTTGAAAAAAAAAAAAAATAAAAGAAAATGAACGGAGGGAGTAAGTAGCACGTAACACGTCTGATAGGTAGACGCCGTCGGATCGAATGCATTAT
+
DCCDDFFFFFFFGGGGGGGGGGHHHHHHHHHHGGHHHHGGGGGHHHHHHHHHHHHHHHGGGGGHHHHGEGEGEGGEGHHHHHFGFGGGGHHHHHHHGHHHGGGGHHHHHHHGHHHGHHHHHHHHHGHHGHHGGGFGHFDGHHGGHHHHGEGHGHHHHHHHHHHHHGGGGG9--9.00000..//0000:....--;../00;00000-./..00..9/.0000/0;000.--------.-.:/000:00:0
@M03495:530:000000000-LYBTV:1:2107:7512:20687 1:N:0:GTGACGTT+ATCTGGGA
GTCAGCATGTGAGCTTTGGTCCAGCCTGAGTCCTGGTTTATCAACGGCAAAATATAGATCGGAAGAGCACACGTCTGAACTCCAGTCACGTGACGTTATCTCGTATGCCGTCTTCTGCTTGAAAAAAAAAAAAAAAACAAAAGTCCTGATATACTACAATTCGCAATGCTTACATCACTGAATAAAACAGTATATATTATCTAGACCAACAACAACTATACGTCTCGTATCCTTGTTGTTCGAGTATATAA
+
DDDDDFFFFFFFGGGGGGGGGGHHHGHHHHHHHHHHHHHHHHHHHGGGGGHHHHHHHHHHHGGGGHHHHHHHGHHHGHHHHHHHHHHHHGHHHGGGGHHHHHHGGHHHHGGGHGHHHHHHFHHHGHGGGGG>/<><-<...</<00000000000000000:...9.000000:0000000<00<000</0:0000<000:00000:/........0:000.0.///../.:0000<./.0../:.<0000
@M03495:530:000000000-LYBTV:1:2107:24757:20688 1:N:0:GTGACGTT+ATCTGGGA
GTCAGCATGTGAGCTTTGGTCCAGCCTGAGTCCTGGTTTATCAACGGCAAAATATAGATCGGAAGAGCACACGTCTGAACTCCAGTCACGTGACGTTATCTCGTATGCCGTCTTCTGCTTGAAAAAAAAAAAAATGAAATAAACTAATAGTTTATAACCACTTCTAGCCATGAATGATTAGTAATCGCTATTAGCTGTTAGACACCACATATATGATCTTCTATGTCGCTTTGTTCAGATCTAACATATGT
+
CCDCCFFFFFFFGGGGGGGGGGHHHGHHHHHHHHHHHHHHHHHHHGGGGGHHHHHHHHHHHGGGGHHHHHHHGHHHEHHHHHHGHHHHHGHHHGGGGHHGHHHGGHGHHGEFHGHHHHHHHFHHHHGGGGGC<-011111=11111100000000000<0.00000<0<00000000000000000.....000/00000:000/....0<00000000<0000000..<..0</000000<<00<00000
@M03495:530:000000000-LYBTV:1:2107:4945:20696 1:N:0:GTGACGTT+ATCTGGGA
GTCAGCATGTGAGCTTTGGAATTAGTATCGTTGACGACAGAAGGAGCAAGTAACGACCACAGGGAGGGTGGTTTATCAACGGCAAAATATAGATCGGAAGAGCACACGTCTGAACTCCAGTCACGTGACGTTATCTCGTATGCCGTCTTCTGCTTGAAAAAAAAAAAAAACAAATATGAGAGAACATATAATTATGTCAATATCAAAAATGACAACATATCTATTAAATACTAATAGTAGACTGCAGTAAT
+
CCCCCFFFFFFFGGGGGGGGGGHHHHHHHGHHHHHGGGGGHHHHHHHGHHHHHHGGGGGHHHHGEFGGEFGEFHHHHGHHGG>>EHHHHHHHHHHHGGGGHHHHHHHGHHHGHHHHHHHHHHHHGFHHGGGGHHHFHHGGHHGHGGFFGHHHHHHHHHHHHG<@@;?::-:...00000009.///////////;B////////////:./////.:://9//9///:////9:////9/;////;/////
@M03495:530:000000000-LYBTV:1:2107:3851:20735 1:N:0:GTGACGTT+ATCTGGGA
GTCAGCATGTGAGCTTTGGTCCAGCCTGAGTCCTCTGGTTTATCAACGGCAAAATATAGATCGGAAGAGCACACGTCTGAACTCCAGTCACGTGACGTTATCTCGTATGCCGTCTTCTGCTTGAAAAAAAAAACTCTCCACTACCCAGATTATCGTCCCGCGAGTAATACAAGTATCACACATATAACATACGACTACTACATCAGCTACACCATTAGTTGAATCTAAACATCTGAACACTCTTAACAGTA
+
BBBBBFFFFFFFFGGGGGGGGGHHHFHFHHHHHHHHHHFHHHHHHHHGGGGGHHHHHHHHHHHGGGGHHHHHHHGHHHGHHHFHHHHHHHHGHHFGGGGGHGHHFGGHHHHGGGHGFHHHHHF0BBGHGGGFG/11110101000>1..1><11>>...------.0000:000:00000/.0000090000...;-90;C/0900009009/;/99////////////////////:/./9B;///////
@M03495:530:000000000-LYBTV:1:2107:16698:20742 1:N:0:GTGACGTT+ATCTGGGT
GTCAGCATGTGAGCTTTGGAGTGAAATCTCTTGTCTTAAGGAATAAAGGAAAAAGATTCCGTCGGAGGCTCGGTGCTCTACAGGTTCAACCTTTGTACTCTATTATTGCCTCACATTCCATCTCTTGTGAAAATATATTTGATTGGCTTTTCTGCAGGTTGTTTGCCAGGACTTTCCAAGACCTCCACTAGAAAACACAATAAACTTTTTGGAAGCTGGACAACTATCTTCATTTTTCAGAAACAGTGAAC
+
CCCCCFFFFFFFGGGGGGGGGGHHHHHHHHHHHHHHHHHHHHHHHHHHHHHHHHGGHHIHHHHGGGGGGHHGGGGGHHHHHHHHHHHHHHHHHHHHHHHHHHHHHHHHHHHHHHHHHHHHHHHHHHHHGFHHHHHHHHHHHHHHHFHHHHHHHHHHHFHHHGHHHHHHHHHHHHHHHHHGHHHHHHHHHHHHHHHHHHHGGHFHHHHHHHGGEHFEGHHHHHHHHHHHHEGGGGFGGGFGGFGGGGFGEF9
@M03495:530:000000000-LYBTV:1:2107:5807:20743 1:N:0:GTGACGTT+ATCTGGGA
GTCAGCATGTGAGCTTTGGAGTGAAATCTCTTGTCTTAAGGAATAAAGGAAAAAGATTCCGTCGGAGGCTCGGTGCTCTACAGGTTCAACCTTTGTACTCTATTATTGCCTCACATTCCATCTCTTGTGAAAATATATTTGATTGGCTTTTCTGCAGGTTGTTTGCCAGGACTTTCCAAGACCTCCACTAGAAAACACAATAAACTTTTTGGAAGCTGGACAACTATCTTCATTTTTCAGAAACAGTGAAC
+
AAA?AFB1D13DBFGFGGBGGFHGHCFHHHHGFAGDGHHHHDEGHGFFFHGGHHFCFDAFFGAEGEECEGG/E/EEHBGGFH10BB1BFEGHGHF@BFGFHGHGHHFFFFFHGHGHH1FHHGHHFEGFHHGHHDGGHHFGFHHDDGFHHFDDFFDGHGGHFGHHHBHGFGHHHHHHHHG1FGHHH.GHEHH<GDGHHAGAD0<<0GDFFH@-:C/.CGGE.CGCGG0;CCFFFGFGFGGBGFCFFGCCBF0
@M03495:530:000000000-LYBTV:1:2107:28195:20747 1:N:0:GTGACGTT+ATCTGGGA
GTCAGCATGTGAGCTTTGGAGTGAAATCTCTTGTCTTAAGGAATAAAGGAAAAAGATTCCGTCGGAGGCTCGGTGCTCTACAAGTTCAACCTTTGTACTCTATTATTGCCTCACATTCCATCTCTTGTGAAAATATATTTGATTGGCTTTTCTGCAGGTTGTTTGCCAGGACTTTCCAAGACCTCCACTAGAAAACACAATAAACTTTTTGGAAGCTGGACAACTATCTTCATTTTTCAGAAACAGTGAAC
+
AAA@AFFFFB3BB1B1FFGGBFG13A3FFEDDBH1AGHEHF1FEEAGFFHFGFFEABF2ACBGE?E?/AGH/E>EEEHHH1F1112BF@1BG1FFHGHHFFEDHGHHHH1FGF/12FDEFGDHGGHFFGGH1111FD2FFDHD21001<<D2GFHHGHFFFEFGFB11FACGG11?GGBHFGHHHGCCG0<1>F0<GC<EH0<<<0<0D<<@/;::GBGAH0CG/C;CCGC0900;F/BBFB/9BFBF0;9
@M03495:530:000000000-LYBTV:1:2107:20230:20773 1:N:0:GTGACGTT+ATCTGGGA
GTCAGCATGTGAGCTTTGGTCCAGCCTGAGTCCTGGTTTATCAACGGCAAAATATAGATCGGAAGAGCACACGTCTGAACTCCAGTCACGTGACGTTATCTCGTATGCCGTCTTCTGCTTGAAAAAAAAAAAAAAAAACAGATACAGGGAGCTTCCGTAGAATATGGTGGTAGTAGAAACGCGTGAATGTGGGCCTTGTAGATAGATTAATTAACACGAATGTGTAGAGCAAAAGATGGTAATAGTCATAG
+
DCDEEFFFFFFFGGGGGGGGGGHHHGHHHHHHHHHHHHHHHHHHHGGGGGHHHHHHHHHHHGGGGHHHHHHHGHHHGFHHHHHHHHHHHGHHHGGFGHGHHHHGGHHHHGGGHGHHHHHHHHHHHHGDCCG>/><<--.<</11111/...:.010.0..<1<<:1111<<11011111/.----..11110....0:11<11111:<1111:1110.-..01<1111110/0//.0100111111<1111
@M03495:530:000000000-LYBTV:1:2107:28276:20774 1:N:0:GTGACGTT+ATCTGGGA
GTCAGCATGTGAGCTTTGGAGTGAAATCTCTTGTCTTAAGGAATAAAGGAAAAAGATTCCGTCGGAGGCTCGGTGCTCTACAGGTTCAACCTTTGTACTCTATTATTGCCTCACATTCCATCTCTTGTGAAAATATATTTGATTGGCTTTTCTGCAGGTTGTTTGCCAGGACTTTCCAAGACCTCCACTAGAAAACACAATAAACTTTTTGGAAGCTGGACAACTATCTTCATTTTTCAGAAACAGTGAAC
+
CCCCCFFFFFFBGGGGGGGGGGHGGHHHHHHHHHHHHHHHHHHHHHHHHHHHHHGEHIHIHIHGGGGGGHHGGGGGHHHHHHGHHHFHGHHHHHHHHHGHHHHHHHHHHHHHHHHGHHHHHHHHHHHHHGHHHHHHHHHHGHHHHHHGHHFHHHHGHHHHHGHHHHHHHGHHGHHGHGGHHHHHHHFHHHHHHHGHHHHGHFHGHGHHHHGGEGHHFHGHHGHHEGGFGHFGFGGGGFFGFGFFFGFGGF0
@M03495:530:000000000-LYBTV:1:2107:20393:20782 1:N:0:GTGACGTT+ATCTGGGA
GTCAGCATGTGAGCTTTGGAGTGAAATCTCTTGTCTTAAGGAATAAAGGAAAAAGATTCCGTCGGAGGCTCGGTGCTCTACAGGTTCAACCTTTGTACTCTATTATTGCCTCACATTCCATCTCTTGTGAAAATATATTTGATTGGCTTTTCTGCAGGTTGTTTGCCAGGACTTTCCAAGACCTCCACTAGAAAACACAATAAACTTTTTGGAAGCTGGACAACTATCTTCATTTTTCAGAAACAGTGAAC
+
CCCCCFFFFFFFGGGGGGGGGGHHHHHHHHHHHHHHHHGHHHHHHHHHHHHHGHGGHIHIHIHGGGGGGHHGGGGGHHHHHHFHHHHHHHHHHHHGHHHHHHHHHHHHHHHHHHHHHHHHHHHHHHHHHHHHHHHHHHHHHHHHHHHHHHHHHGGHHHHHHDHHHHHHHCGHHHGHHHBGEGHHHHHHHHHGHHHHHHHGGHFHHHHHHHGGGHHHHHHHHHHHHHHHHHGGGGGGGGFGGFFFFFCFFGB
@M03495:530:000000000-LYBTV:1:2107:27030:20808 1:N:0:GTGACGTT+ATCTGGGA
GTCAGCATGTGAGCTTTGGACTCCTGACTGGTTTATCAACGGCAAAATATAGATCGGAAGAGCACACGTCTGAACTCCAGTCACGTGACGTTATCTCGTATGCCGTCTTCTGCTTGAAAAAAAAAAAGCGATGACAGGCATTTCTTCGCCGTAGCCCACTCCTGCTGGACGTTACTGCTCCGCTCGCTTTGTTGTTCTTGCGCTTCTCATTATTGCTGTCTGTTGAGTTACACAGAGTGAGTGTCTGCTAC
+
BBBBAFFFFFFFFFFFGGCGGGHHHHCHHHGHHHCGHHHHGGGGGHHHHHGHHHFHGGGGHGHHHHHG1FHEGGHHHGHHFG3BEHEHEGEFHEFBFG1EGCGFEA>FGHF44BGH0FGGHGGCB></<////1?11..<11111=1...-<...0<...//0/:/0;..-../.000000...---...00/./.00/;/-;9..9//9/9/9///9/;//////99/////9./;;9//////9//;;/
@M03495:530:000000000-LYBTV:1:2107:10381:20837 1:N:0:GTGACGTT+ATCTGGGA
GTCAGCATGTGAGCTTTGGAGTGAAATCTCTTGTCTTAAGGAATAAAGGAAAAAGATTCCGTCGGAGGCTCGGTGCTCTACAGGTTCAACCTTTGTACTCTATTATTGCCTCACATTCCATCTCTTGTGAAAATATATTTGATTGGCTTTTCTGCAGGTTGTTTGCCAGGACTTTCCAAGACCTCCACTAGAAAACACAATAAACTTTTTGGAAGCTGGACAACTATCTTCATTTTTCAGAAACAGTGAAC
+
DDDDDFFFFFFFGGGGGGGGGGHHHHHHHHHHHHHHHHHHHHHHHHHHHHHHHHGGHIHHHIHGGGGGGHHGGGGGHHHHHHHHHHHHHHHHHHHHHHHHHHHHGHHHHHHHHHHHHHHHHHHHHHHHHHHHHHHHHHHHHHHHHGHHHHHHHHGHHHHHHGHHHHHHHHHHHHHHHHFGFHHHHHHHHHGHFHHHHGHFGFHHHHHHHHGGBGHGFHHHHHHHHGHHGHGGFFGGGGGGGCFGFGCFBFB
@M03495:530:000000000-LYBTV:1:2107:4300:20838 1:N:0:GTGACGTT+ATCTGGGA
GTCAGCATGTGAGCTTTGGAATTAGTAAATTCGTTGACGACAGAAGGAGCAAGATAACGACCACAGGGAGGGTGGTTTATCAACGGCAAAATATAGATCGGAAGAGCACACGTCTGAACTCCAGTCACGTGACGTTATCTCGTATGCCGTCTTCTGCTTGAAAAAAAAAAATTACACCATAAAAAATCGAACTTAAATAACCATGATGCTGATAACAACGCACCCAAATAACTTGTCATGAGATACATTAT
+
AAAAAFFFFBF3FGA1FGFGGGFHHFHHHHHHFFGHHFGCGGGFFHFHHHEHHFHFHFFGCEGFH0GFFA/EEFGEGFHHFB2FEECEGHHGHFHBFHDG?/<EFFFHHBGCFGFEHFFDFF1@@1FHA0?/?B<FGHBGH0FFGH1D@<CHGFFGHFFCGFFF.<C---;./90;9/:00C000-./9./.-9/;/////9/;/9///;///9//;;---9------///://9//9//;////////9/
@M03495:530:000000000-LYBTV:1:2107:22265:20855 1:N:0:GTGACGTT+ATCTGGGA
GTCAGCATGTGAGCTTTGGTCCAGCCTGAGTCCTGGTTTATCAACGGCAAAATATAGATCGGAAGAGCACACGTCTGAACTCCAGTCACGTGACGTTATCTCGTATGCCGTCTTCTGCTTGAAAAAAAAAAAAAAAAGAAATGTGAGATTGATGCAAGTATAGTGGTTATTGTAGATCGTATCTAATTAGAAATAATGAATAGTAGTATGAGAACACTAGGTAAGGAGTTGTATGTAGAACGATCAGATCC
+
CBCCCFFFFFFFGGGGGGGGGGHHHGHHHHHHHHHHHHHHHHHHHGGGGGHHHHHHHHHHHGFGGHHHHHHHGHHHGHHHHHFFHHHHHGHHHGGFFHGFHHHGGHHGHGEGHGHHHHHHHFHHHHGGGGGC>----..</00=<00000;000;0;0;0000;0.0.:000;00000.:9/.00000000000000000000;00;00000000//0/0/0090009//0;090000000.....00990
@M03495:530:000000000-LYBTV:1:2107:23790:20862 1:N:0:GTGACGTT+ATCTGGGA
GTCAGCATGTGAGCTTTGGAATTAGTAAATTCGTTGATGACAGAAGGAGCAAGATAACGACCACAGGGAGGGTGGTTTATCAACGGCAAAATATAGATCGGAAGAGCACACGTCTGAACTCCAGTCACGTGACGTTATCTCGTATGCCGTCTTCTGCTTGAAAAAAAAAAAAACAGCTGAGTGACACTGTAGCCCCACAATGCGCGACTCAACCACCGATTACTCTGCTGCCTCGTGATGCACTCTCGGAC
+
AAAAAFFFDFFFGGGGGGGCFEGHGHHHHHHHGFHHHHHHHHHHHHGHHHHHGHHHHHGGGGGGHHHGFFGGGGGGGHHFGHF3EEEFGHHFGHHBGFHGGFFGHGHBFHHGHHHGHHGHGHHHGHHH?GAEFFFGHFDGHAFAHHHHGEGFF<GHHFFHFBFHHG-:-:--;../.9/0.9009000000000/.....//;..--9-.//......--..9//99////./9.;./////;;/;/...-
@M03495:530:000000000-LYBTV:1:2107:10011:20885 1:N:0:GTGACGTT+ATCTGGGA
GTCAGCATGTGAGCTTTGGTCCAGCCTGAGTCCCTGGTTTATCAACGGCAAAATATAGATCGGAAGAGCACACGTCTGAACTCCAGTCACGTGACGTTATCTCGTATGCCGTCTTCTGCTTGAAAAAAAAAAAATAATACACTCATAAATTCCTAGAATTCGAAGTCCAGGAACAGACAAAAATCCTCGATATATGCGATTTTCCAATGTCACATCCCTCCTTACTAGTATACATCGACGCACCAATCAAC
+
BBBBBFFFFFFFGGGGGGGGGGHHGGHHHHHHHHHHGHHHHHHHHHGGGGGHGHHHHHHHHHGGGGHHHHHHHGGHHGHHHHFGHHHHHHGHHHGGGGHHHGHHFGFHHHGGEHGHHHHHHHGHHHHGGCG/>/0<11111<1001>11<11>00000000.=..<=0=;;./.;//.//::.://90../.-00009.;;.90;000/0909000/./9..:/9////9//;;//./9-9-;-..;;///
@M03495:530:000000000-LYBTV:1:2107:3070:20895 1:N:0:GTGACGTT+ATCTGGGA
GTCAGCATGTGAGCTTTGGTCCAGCCTGAGTCCTTTGGTTTATCAACGGCAAAATATAGATCGGAAGAGCACACGTCTGAACTCCAGTCACGTGACGTTATCTCGTATGCCGTCTTCTGCTTGAAAAAAAAAAAAAAAATACACAAGACACATAGAAACAAACTATACACAACAAGGATGTAAAACTAGTTAACAGAGAAGACTACCCACCATACACTACAGTTCATTTTGTATAACCATCCCTATTTACA
+
ABCABFFFFFFFGGGGGGGGGGHHHGHHFHHHHHHHHHGHHHHHHHHGGGGGHHHHHHHHHHHGGGGHHHHHHHGHHHGHHHEGHHHHHHHGHHHGGGGHHHHHHFFHHHGGGGHGHHHHHHHHHHHHDGGGD@/<--<.00<00.:////;000:00//...00909000..:./..00090099B000000000///0/0/00//.0...00/000//00000:00000/0000::000..00000900
@M03495:530:000000000-LYBTV:1:2107:13992:20896 1:N:0:GTGACGTT+ATCTGGGA
GTCAGCATGTGAGCTTTGGAGTGAAATCTCTTGTCTTAAGGAATAAAGGAAAAAGATTCCGTCGGAGGCTCGGTGCTCTACAGGTTCAACCTTTGTACTCTATTATTGCCTCACATTCCATCTCTTGTGAAAATATATTTGATTGGCTTTTCTGCAGGTTGTTTGCCAGGACTTTCCAAGACCTCCACTAGAAAACACAATAAACTTTTTGGAAGCTGGACAACTATCTTCATTTTTCAGAAACAGTGAAC
+
CCDDDFFFFFFFGGGGGGGGGGHHHHHHHHHHHHHHHHGHHHHHHHHHHHHHHHGGHIIHHHHGGGGGGHHGGGGGHHHHHHGHHHHHHHHHHHHHHHHHHHHHHHHHHHHHHHHHHHHHHHHGHHHHHHHGHHHHHHHHHHHHHHHHHHHHHHGHHHHHHGHHHHHHHHHHHHFHHHGGHHGHHHHHHHHFFHHHHHGEHHEHHHHHHHGGHHHHHHHGHFHGHHHHHHGGGGGGGGGGGGGGGGFGGGF
@M03495:530:000000000-LYBTV:1:2107:7333:20901 1:N:0:GTGACGTT+ATCTGGGA
GTCAGCATGTGAGCTTTGGAGTGAAATCTCTTGTCTTAAGGAATAAAGGAAAAAGATTCCGTCGGAGGCTCGGTGCTCTACAGGTTCAACCTTTGTACTCTATTATTGCCTCACATTCCATCTCTTGTGAAAATATATTTGATTGGCTTTTCTGCAGGTTGTTTGCCAGGACTTTCCAAGACCTCCACTAGAAAACACAATAAACTTTTTGGAAGCTGGACAACTATCTTCATTTTTCAGAAACAGTGAAC
+
A>ABCFFFFFFFGGGGGGGGGGHHHFHGHHHHFGHHHHHHHHHHHHHHHHHGHHGGGHHHHHHGGGGGGHHGGGGGHHHGHHFFHGHHHGHHHGHHHHHHHHHHHHHGHHHHHHHHHHHHHHHHHHHHHHGHHHHHHHHHHHHHHHGHHHGHHHHHHHHHHGHHGGHHHEEHHHFHGH1FHHFHHHHHHHHEHFHHHHHEGH0GFHGHHHFFHHFHGHGGGHHHHGHHHHGGGGBGFGGG0CFGGGFGFB9
@M03495:530:000000000-LYBTV:1:2107:13357:20905 1:N:0:GTGACGTT+ATCTGGGA
GTCAGCATGTGAGCTTTGGAATTAGCTGGTTTATCAACGGCAAAATATAGATCGGAAGAGCACACGTCTGAACTCCAGTCACGTGACGTTATCTCGTATGCCGTCTTCTGCTTGAAAAAAAAAAAAAAGAAAGGAAGAGAAACTTCTATGAGCAGACACACCTCAAATAGTAAAACGTTGAGTATGGCTATATTGCTTAGTACTATGAGGCAGACAGGTGTCGTCAAAATCGCCAATAACCGTCACAGCGT
+
CBCCDFFFFFFFGGGGGGGGGGHHHHHHHGHHHHHHHHGGGGGHHHHHHHHHHHGGGGHHHHHHHGHHHGHHHHHHHHHHHHEGGHGGFGHHHHHHGGHHHHGGGHGHHHHHHHGHHHFGGGGGC<<-..001>00000/0</111=1<11100//.///../.00011011:1109./..0<11</.:0011111111011<111111/.....//.00<0<....1000....-0000099...::.-<
@M03495:530:000000000-LYBTV:1:2107:14715:20908 1:N:0:GTGACGTT+ATCTGGGA
GTCAGCATGTGAGCTTTGGAATTAGTAAATTCGTTGACGACAGAAGGAGCAAGATAACGACCACAGGGAGGGTGGTTTATCAACGGCAAAATATAGATCGGAAGAGCACACGTCTGAACTCCAGTCACGTGACGTTATCTCGTATGCCGTCTTCTGCTTGAAAAAAAAAAAAAAAGTACTGTCAATTAGTGTAGCCTCATTTATGAATAACACAGATTCAAGCTAACGTGTTATCACATTATAGTCGACAT
+
CDCDDFFFFFFFGGGGGGGGGGHHHHHHHHHHGHHHHHGGGGGHHHHHHHHHHHHHHHGGGGGHHHHGGFGGGGGGGHHHHHHHGGGGGHHHHHHHHHHHGGGGHHHHHHHGHHHGHHHHHHHHHHHHGHHHGGGGHHHHHHGGHHHHGGGHGHHHHHHHHHGHGGGGE@B----.00000:0000000000000:0/;0000009090090:..00000000;0;/./.9900900900000;00.;-.:
@M03495:530:000000000-LYBTV:1:2107:23468:20921 1:N:0:GTGACGTT+ATCTGGGA
GTCAGCATGTGAGCTTTGGAGTGAAATCTCTTGTCTTAAGGAATAAAGGAAAAAGATTCCGTCGGAGGCTCGGTGCTCTACAGGTTCAACCTTTGTACTCTATTATTGCCTCACATTCCATCTCTTGTGAAAATATATTTGATTGGCTTTTCTGCAGGTTGTTTGCCAGGACTTTCCAAGACCTCCACTAGAAAACACAATAAACTTTTTGGAAGCTGGACAACTATCTTCATTTTTCAGAAACAGTGAAC
+
DCDDDFFFFFFFGGGGGGGGGGGGHHHGHHHHHHHHHHGHHGHHHHHHHGHHHHGGHIIHHHHGGGGGGHHGGGGGHHHHHHBGGHHHGHHHHHHHHHHHHHHHHHHHHHHHHHHHHHHHHHHHHHHHHHFGHHHHHHHHHHHHHFFHHHHHHHHHHHHHHGHHGHHHHGHHHHHHGHHHHHHHHHHHHHHDHHHHHHHGGBFGHHHHGHCGHHHGGHGFHHHHHGHHHHGGGGFGGFGGGGFGGECFBF0
@M03495:530:000000000-LYBTV:1:2107:18599:20950 1:N:0:GTGACGTT+ATCTGGGA
GTCAGCATGTGAGCTTTGGAGTGAAATCTCTTGTCTTAAGGAATAAAGGAAAAAGATTCCGTCGGAGGCTCGGTGCTCTACAGGTTCAACCTTTGTACTCTATTATTGCCTCACATTCCATCTCTTGTGAAAATATATTTGATTGGCTTTTCTGCAGGTTGTTTGCCAGGACTTTCCAAGACCTCCACTAGAAAACACAATAAACTTTTTGGAAGCTGGACAACTATCTTCATTTTTCAGAAACAGTGAAC
+
CCCCCFFFFFFFGGGGGGGGGGHHHHHHHHHHHHHHHHHHHHHHHHHHHGHHHHGGHHIHHHHGGGGGGHHGGGGGHHHHHHGHHHHHHHHHHHHHHHHHHHHHHHHHHHHHHHHHHHHHHHHHHHHFHHHGHHHHHHHHHGHHGFHHHEHHHHFHGHHHHGHHHHHHEHFFFGHHHH1FFHHHHHHHHHFHHFCGHHHFGGF0GHHHHHGCHFHHFHFHFHHHHHHHHHGGGGGGGGGGGGGGGGFGFG0
@M03495:530:000000000-LYBTV:1:2107:16450:20980 1:N:0:GTGACGTT+ATCTGGGA
GTCAGCATGTGAGCTTTGGAATTAGTAAATTCGTTGACGACAGAAGGAGCAAGATAACGACCACAGGGAGGGTGGTTTATCAACGGCAAAATATAGATCGGAAGAGCACACGTCTGAACTCCAGTCACGTGACGTTATCTCGTATGCCGTCTTCTGCTTGAAAAAAAAAAAAAACAAAGCAGAAGTAAGAAGTGACTGAACAAGGACTAACATATACGTACTACTGAGTATTCATGCGAGTGTAATTCTGA
+
CCCCCFFFFFFFGGGGGGGGGGHHHHHHHHHHGGHHHHGGGGGHHHHHHHHHHHHHHHGGGGGHHHHGGGGGEFGEGHHHHHFGGGGGGHGHHHHHHHHHGGGGGHHHHHHGHHHGHGHHHHHHHHHHGHHHGGFGHHHHHHGGHHHHGCEHGHHHHHHHHHHHHGGGG:-:--.9..//0///00:00;0/0:000090009/...//00009000.00..000000000000000..--:900;00000
@M03495:530:000000000-LYBTV:1:2107:7898:20982 1:N:0:GTGACGTT+ATCTGGGA
GTCAGCATGTGAGCTTTGGTCCGCCTGGTTTATCAACGGCAAAATATAGATCGGAAGAGCACACGTCTGAACTCCAGTCACGTGACGTTATCTCGTATGCCGTCTTCTGCTTGAAAAAAAAACCAATCACGCCACAGCCACCGTCAGGCCGACTTATGCTTTAAAAAAAAAATCACTATAGTGTACTCAGACAACCCAGATTCTATGATCACATGACTGTTGTTATGTAGACGTCAGTGATATATTAAGTT
+
BBBBAFFFFFFFGGGGGGGGGGGGGGHHFGHHHHHHHGEGGGHHHHHHHHHHHGGGGFGHHGHHGHHHGHHHHHHHHGHHHG?1?FFFFHFFFHHGGHHGHGECHGHGHHHHFHHFHFGG?///?/2@21/0<//00/?000<>><.00<-<--<0=00;000;000;-9--./0/000=00000;00909/9......./;///9//:99///99/9////../;///://.....//;://9//999//
@M03495:530:000000000-LYBTV:1:2107:6744:20985 1:N:0:GTGACGTT+ATCTGGGA
GTCAGCATGTGAGCTTTGGAATTAGTAAATTCGTTGACGACAGAAGGAGCAAGATAACGACCACAGGGAGGGTGGTTTATCAACGGCAAAATATAGATCGGAAGAGCACACGTCTGAACTCCAGTCACGTGACGTTATCTCGTATGCCGTCTTCTGCTTGAAAAAAAAAAATCAAATATTTAATAAGAATAATTTGTTACTATATTAACGACTAATCAAGACACTAGTACATCATATCCATTTGAAATATA
+
CCCCCFFFFFFFGGGGGGGGGGHHHGHHHHHHGGHHHHGGGGGHFHHHGHHHHHHHHHGGGGGHHHHGFFGGGGGGGHHHHHFHGGGGGHHHHHHHHHHHGGGGHHHHHHHGHHHGHHHHHHHHHHHHGHHEGGGGHHHHHGFGHHHHFCGHGHGHHHHGHHGHHGGFGCG.0090009090;00;00000000000/000000;9000;.-9-0000000/9/0/0:0;;0:0000000;0000000090
@M03495:530:000000000-LYBTV:1:2107:10901:21011 1:N:0:GTGACGTT+ATCTGGGA
GTCAGCATGTGAGCTTTGGAATTAGTAAATTCGTTGACGACAGAAGGAGCAAGATAACGACCACAGGGAGGGTGGTTTATCAACGGCAAAATATAGATCGGAAGAGCACACGTCTGAACTCCAGTCACGTGACGTTATCTCGTATGCCGTCTTCTGCTTGAAAAAAAAAAAAACAACAAAACATGTATAGATATTAATTACGTTGTATATTGTTGGAGACAGATTTATAATGTAGTTCTAGTAACGTTATA
+
CCCCCFFFFFFFGGGGGGGGGGHHHHHHHHHHGHHHHHGGGGGHHHGHHHHHHHHHHHGGGGGHHHHGGGGGEFGGGHHHHHFHGGGGGHHHHHHHHHHHGGGGHHHHHHHGHHHGHHHHHHHHHHHHGGHHGGFGGHHHHHGGHHGGGGGHGHHHHHHHHHHHGGGGG----..........00:009000::0000000.:/.:;009009:..0/0.///090000000000000090;000.///.0
@M03495:530:000000000-LYBTV:1:2107:9643:21017 1:N:0:GTGACGTT+ATCTGGGA
GTCAGCATGTGAGCTTTGGAGTGAAATCTCTTGTCTTAAGGAATAAAGGAAAAAGATTCCGTCGGAGGCTCGGTGCTCTACAGGTTCAACCTTTGTACTCTATTATTGCCTCACATTCCATCTCTTGTGAAAATATATTTGATTGGCTTTTCTGCAGGTTGTTTGCCAGGACTTTCCAAGACCTCCACTAGAAAACACAATAAACTTTTTGGAAGCTGGACAACTATCTTCATTTTTCAGAAACAGTGAAC
+
BABBBFFFFFFFGGGGGGGGGGHHHHHHHHHHHHHHHHHHHHHHHHHHHHHHHHGGGHHHHHHGGGGGGHGGGFEGHHHHHHHFHHHHHHHHHHHHHHHHHHHHHHHHHHHHHHHHHHHHHHHHHHHGHHHHHHHGHGHHHFHHHHGGHHHHHHGHHHGHHDGHHHHHHGHHHHHHHHHHHHHHHGHHHHGFHHHHHGHGGHHHHHHHHHGGBGHEHHHHHFHHHHFHHGGGGGGGGGFFG;FGGGFGGGB
@M03495:530:000000000-LYBTV:1:2107:12710:21023 1:N:0:GTGACGTT+ATCTGGGA
GTCAGCATGTGAGCTTTGGAGTGAAATCTCTTGTCTTAAGGAATAAAGGAAAAAGATTCCGTCGGAGGCTCGGTGCTCTACAGGTTCAACCTTTGTACTCTATTATTGCCTCACATTCCATCTCTTGTGAAAATATATTTGATTGGCTTTTCTGCAGGTTGTTTGCCAGGACTTTCCAAGACCTCCACTAGAAAACACAATAAACTTTTTGGAAGCTGGACAACTATCTTCATTTTTCAGAAACAGTGAAC
+
CCCCCFFFFFFFGGGGGGGGGGHHHHHHHHHHHHHHHHHHHHHHHHHGHHHHHHGGHHHHHHHGGGGGGHGGGGGGHHHHHHHHHHHHHHHHHHHGHHHHHHHHFHHHHHHHHHHHHHHHHHHHHHHHHHHHHHHHHHHHHGHHHGHHHHHHHHGHHHFHHDGHHHHHHGHHHHHHHGGHHHHHHHGHHGHEBGHHHHHGGGGHHHHHHHGGHHHGHHHHHHHHHGHHHFGGFGFGGGGGGGGGGGFGGGF
@M03495:530:000000000-LYBTV:1:2107:5941:21041 1:N:0:GTGACGTT+ATCTGGGA
GTCAGCATGTGAGCTTTGGTCCAGCCTGAGTCCCTGGTTTATCAACGGCAAAATATAGATCGGAAGAGCACACGTCTGAACTCCAGTCACGTGACGTTATCTCGTATGCCGTCTTCTGCTTGAAAAAAAAAAAAAATATACAATATACATCACATGTACACAAAGCTAAATGCAACATATAAAACAGACATCAAACACTGATGAAACATTACACATTAGATCTCATAACACACAGTAGTATCAGAATGCAG
+
DDDDEFFFFFFFGGGGGGGGGGHHHGHHHHHHHHHHHGHHHHHHHHGGGGGHHHHHHHHHHHGGGGHHHHHHHGHHHGHHHHGHHHHHHHGHHHGGGGHHHHHHGGHHHHGGGHGHHHHHHHHHHGHGGGG<>><<0<11>101111<=110001<1111=0../<:111111110./11<1110.//.<100000..00011<110/011:10<<111<11:11111<00....011:111110111111
@M03495:530:000000000-LYBTV:1:2107:11514:21056 1:N:0:GTGACGTT+ATCTGGGA
GTCAGCATGTGAGCTTTGGTTTATCAACGGCAAAATATAGATCGGAAGAGCACACGTCAGAACTCCAGTCACGTGACGTTATCTCGTATGCCGTCTTCTGCTTGAAAAAAAAAAAAAAAACACTGGAGCTGCAGCCACACGCACGCAGGAAACAGTCGTAATTGAGTTATACTCAGCTCTCTGAATGAGCGCACCAACTACTACACTACTGATATCACTCGATTTACACCCTCCGAAGATATCGCACAGAC
+
CBCCDFFFFFFFGGGGGGGGGGHHHHHHGGGGGHHHHHHHHHHHGGGGHHHHHHHGHHGGHHHHHHHHHHHHGHHHGGFGHHFHHHGGHHHHGGGHGHHHHHHHFHHHHGEGB@C<//<-..<<10<>/.<0/00<.<..---;-::--./////;0;;...0;000000000000:0::0000000:0;-----..:/0:0:00;0:/:000;000000../0.00;0/..:..-9-.0:00...--/0.
@M03495:530:000000000-LYBTV:1:2107:17062:21098 1:N:0:GTGACGTT+ATCTGGGA
GTCAGCATGTGAGCTTTGGAATTAGTAAATTTGTTGACGACAGAAGGAGCAAGATAACGACCACAGGGAGGGTGGTTTATCAACGGCAAAATATAGATCGGAAGAGCACACGTCTGAACTCCAGTCACGTGACGTTATCTCGTATGCCGTCTTCTGCTTGAAAAAAAAAACAAGTAGAATGAAAACTAGTGCACACCTGGAAGTCTTATTAGTATACATACAGGCGTACACGCAATAGGTATGTAACAAGT
+
CBCCBFFFFFFFGGGGGGGGGGHHHHHHHHHHHGHHHHGGGGGHHHHHHHHHHHHHHHGGGGGHHHHGGGGGEGGEGHHHHHFHGGGGGHHHHHHHHGHHGGGGHHHHHHHGHHHGHGHHHHHHHHHHGHHHGGFFHHFHHHGGHHHHGEGHGHHHHHHHHHHHHGGGGE.9./0;000000000/000000;00..:/.;:/;000000:00000:0009009.-.--.0.:9:.0000900000000/0
@M03495:530:000000000-LYBTV:1:2107:25948:21118 1:N:0:GTGACGTT+ATCTGGGA
GTCAGCATGTGAGCTTTGGTCCAGCCTGAGTCCTGGTTTATCAACGGCAAAATATAGATCGGAAGAGCACACGTCTGAACTCCAGTCACGTGACGTTATCTCGTATGCCGTCTTCTGCTTGAAAAAAAAAAAACCCACACCCCCCGCCCCCCCCCCCCCCCCCCCCCCCCCCCCCCCCCCCCCCCCGCCCCCCCCCCCCCCCACCCACCCCCCCCCCACCCCTCCCCCCCCCCCCCCCCCCCCCCCCCCCC
+
BBBBBFFFFFFFGGGGGGGGFGHHHGHHHHGGHHHGHHHHHHHHHGGGEGHFGEFGHHHHHGGGGHFHHHHHGHHH?5FG5F@FGGGFHDC?FFE??F1FGGA?EGBGHG>EG?H4FGDEFAGFEC@/B////<>..>..><-<A--;:?-9-9A-:---9---;:;;:--;-----;9-9@---=-:;;=-;---9-:;-;-;;..:.A>F-@=>B-:A9-.;..:A-:-D;D---9@;9@--->-@--A
@M03495:530:000000000-LYBTV:1:2107:27936:21121 1:N:0:GTGACGTT+ATCTGGGA
GTCAGCATGTGAGCTTTGGAGTGAAATCTCTTGTCTTAAGGAATAAAGGAAAAAGATTCCGTCGGAGGCTCGGTGCTCTACAGGTTCAACCTTTGTACTCTATTATTGCCTCACATTCCATCTCTTGTGAAAATATATTTGATTGGCTTTTCTGCAGGTTGTTTGCCAGGACTTTCCAAGACCTCCACTAGAAAACACAATAAACTTTTTGGAAGCTGGACAACTATCTTCATTTTTCAGAAACAGTGAAC
+
CBCCCFFFFFFFGGGGGGGGGGHHHHHGHHHHHGHHHHGGHFHHHHHHHHHHHHGGHIIIHHHGGGGGGGHGGFFCHHHHGHB3FGGHFHHFHHHGHHHHHHHHHGFHBGGHGHHHHHHHGHHHHHHBGHEHFGHHHHHHHGHHHHHGHHHHHHHHHHFGHGHGHHHHHHHHHHGGGH??GHHHHGHHHHH>GHHHHHHGGDG0DGHHHHGGFHEEFFEFFHHHHHHHHGFFBFGBFBFFGGGGGGGFGGB
@M03495:530:000000000-LYBTV:1:2107:21269:21146 1:N:0:GTGACGTT+ATCTGGGA
GTCAGCATGTGAGCTTTGGAATTAGTAAATTCGTTGACGACAGAAGGAGCAAGATAACGACCACAGGGAGGGTGGTTTATCAACGGCAAAATATAGATCGGAAGAGCACACGTCTGAACTCCAGTCACGTGACGTTATCTCGTATGCCGTCTTCTGCTTGAAAAAAAAAAAAAAGATATATCAAATATAACAACCTTACACAGTGTAAAGAATAGGTTGACGTAGTCATATAATCATGGACATGATTCGGA
+
DDDDDFFFFFFFGGGGGGGGGGHHHHHHHHHHGHHHHHGGGGGHHHHHHHHHHHHHHHGGGGGHHHHGFGGGEGGFGHHHHHEGEGGGGHHHHHHHHHHHGGGGHHHHHHHGHHHGHHHHHHHHHHHHGHHHGGFGHHGHHHGGFHHHGGCHGHHGHHHHHGHHFGGFGC:-9-..:0;:0000000000000../000000.00::0;00.000000//;....:000::0000000:000000;0:...
@M03495:530:000000000-LYBTV:1:2107:5870:21151 1:N:0:GTGACGTT+ATCTGGGA
GTCAGCATGTGAGCTTTGGAATTAGTAAATTCGTTGACGACAGAAGGAGCAAGATAACGACCACAGGGAGGGTGGTTTATCAACGGCAAAATATAGATCGGAAGAGCACACGTCTGAACTCCAGTCACGTGACGTTATCTCGTATGCCGTCTTCTGCTTGAAAAAAAAAACATATAACAAACCTACACTACTCATCAAGAAAGCTGAAATTGATACTAATAACAGATATTACATGCGCAATCCACGTAATA
+
CBCCCFFFFFFFGGGGGGGGGGHGHHHGHHHHGHHHHHGGGGGGHHHHHHHHHHGHHHGGGGGHHHHGFGGGEFGEFHHHHHBGFCGGFFHGHHHHHHHHGGFEHHHFHGHGHHHGGHHGHHHHHHHHGFHHGDEFGHBGHHGGGHFGFDFFFGHHHHGHHHFHGGGGF9..00000990.../0/0/;//00090;000//0/000000000000900000000900:0000000.:--:0/00.;/:.0
@M03495:530:000000000-LYBTV:1:2107:5833:21151 1:N:0:GTGACGTT+ATCTGGGA
GTCAGCATGTGAGCTTTGGAGTGAAATCTCTTGTCTTAAGGAATAAAGGAAAAAGATTCCGTCGGAGGCTCGGTGCTCTACAGGTTCAACCTTTGTACTCTATTATTGCCTCACATTCCATCTCTTGTGAAAATATATTTGATTGGCTTTTCTGCAGGTTGTTTGCCAGGACTTTCCAAGACCTCCACTAGAAAACACAATAAACTTTTTGGAAGCTGGACAACTATCTTCATTTTTCAGAAACAGTGAAC
+
BBBBBFFFFFFFGGGGGGGGGGHGHHHHHHHHHHHHHHHHHHHHHHHHHHGHHHGGHHHHHHHGGGGGGHHGGGFGEHHHHHHHHHHHHHHHHHHHHHHHHHHHHHHHHHHHHHHHHHHHHHHHHHHHHGFGHGHHHHHHHHHHHGHHGHHHHHHHHHGHHGHHHHHHHEHHHHDGHHFGHGHGHHHGHGHFFHHGHGGFGGGDFGHHHHGGGHHGHHHHHHGFFHGGHHBFGGGGGGGGGGGGFGCBBF0
@M03495:530:000000000-LYBTV:1:2107:15830:21162 1:N:0:GTGACGTT+ATCTGGGA
GTCAGCATGTGAGCTTTGGAGTGAAATCTCTTGTCTTAAGGAATAAAGGAAAAAGATTCCGTCGGAGGCTCGGTGCTCTACAGGTTCAACCTTTGTACTCTATTATTGCCTCACATTCCATCTCTTGTGAAAATATATTTGATTGGCTTTTCTGCAGGTTGTTTGCCAGGACTTTCCAAGACCTCCACTAGAAAACACAATAAACTTTTTGGAAGCTGGACAACTATCTTCATTTTTCAGAAACAGTGAAC
+
CBCCCFFFFFFFGGGGGGGGGGHHHHHHHHHHHHHHHHHHHHHHHHHHHHHHHHGGHIHIHIHGGGGGGHHGGGGGHHHHHHHHHHHHHHHHHHHHHHHHHHHHGHHHHHHHHHHHHHHHHHHHHHHHHHGHHGHHHHHHHHHHHGHGHHHHHGHHHHHHHGHHHHHHGHFHHHHHHHHFHHHHHHHHHHGFGGHHFHGFGGGHHHHHHHGGGHHFGHHHHHHHHHHHHHGGGFGGGGGGGGBFFFBFFGB
@M03495:530:000000000-LYBTV:1:2107:26090:21164 1:N:0:GTGACGTT+ATCTGGGA
GTCAGCATGTGAGCTTTGGAGTGAAATCTCTTGTCTTAAGGAATAAAGGAAAAAGATTCCGTCGGAGGCTCGGTGCTCTACAGGTTCAACCTTTGTACTCTATTATTGCCTCACATTCCATCTCTTGTGAAAATATATTTGATTGGCTTTTCTGCAGGTTGTTTGCCAGGACTTTCCAAGACCTCCACTAGAAAACACAATAAACTTTTTGGAAGCTGGACAACTATCTTCATTTTTCAGAAACAGTGAAC
+
CCCDDFFFFFFFGGGGGGGGGGHHHHHHHHHHHHHHHHHHHHHHHHHHHHHHGHGGHIHIHHHGGGGGGHHGGGGGHHHHHHFGHHHHHHHHHHHHHHHHHHHHHHHHHHHHHHHHHHHHHHHHHHHHHHHHHHHHHHHHHHHHHHHHHHHHHHGHGHHHHEHHHHHHHHHHHHHHHHHHHHHHHGHHHGHFHG0FGHHGHFD=GHHHHGCGFGHAGHHFHHGHHHHHGGGGGGGGGGGGGFGGGGGGGG0
@M03495:530:000000000-LYBTV:1:2107:14144:21167 1:N:0:GTGACGTT+ATCTGGGA
GTCAGCATGTGAGCTTTGGAATTAGTAAATTCGTTGACGACAGAAGGAGCAAGATAACGACCACAGGGAGGGTGGTTTATCAACGGCAAAATATAGATCGGAAGAGCACACGTCTGAACTCCAGTCACGTGACGTTATCTCGTATGCCGTCTTCTGCTTGAAAAAAAAAAAAACAATAAACATAACAATCGATAGCATGTCTCGGCACCGATGATATCTATGTCAGTTTGCATCTACTCAGAGATGCAACC
+
CCDCDFFFFFFFGGGGGGGGGGHHHHHHHHHHGGHHHHGGGGGHHHHHHHHHHHHHHHGGGGGHHHHGGGGGEFGFGHHHHHHHGGGGGHHHHHHHHHHHGGGGHHHHHHHGHHHGHHHHHHHHHHHHGHHHGGFGHHGHHHGGHHHHGGGHGHHHHHHHHHDGHGGGGG:--..90000:;00009000.....0000;009/.:--9---.000000000000090000900000000000/0:0000.
@M03495:530:000000000-LYBTV:1:2107:9367:21178 1:N:0:GTGACGTT+ATCTGGGA
GTCAGCATGTGAGCTTTGGAGGGCAAGAAGTGGTTGTGACTGGTTTATCAACGGCAAAATATAGATCGGAAGAGCACACGTCTGAACTCCAGTCACGTGACGTTATCTCGTATGCCGTCTTCTGCTTGAAAAAAAAAAAAAAAATTGGACTATACACCTTATCAGGATTGCATGAGTGGTGGTTAATACCACTTACGGTGTCCGTCAATTAAACTATGTAGGTAATGTTGAAGAGCACGTGTCTGCATGCT
+
CCCDDFFFFFFFGGGGGGGGGGGGGGGGHHHHHGGGGGHHHHHHHHHHHHHHGGGGGHHHHHHHHHHHGGGGHHHHHHHGGHFFHHHHHHHHHHHHGHHHGGFGHHHHHHGGGHHHGGGHGHHHHGHHHHHHGCBF<@-<-<--;000000/00;00//000:000;00:000000;0.0....00;0;000:000..:..00..:..0000000000;000000000000000./0.-..:/:0:0:00:
@M03495:530:000000000-LYBTV:1:2107:25473:21180 1:N:0:GTGACGTT+ATCTGGGA
GTCAGCATGTGAGCTTTGGAGTGAAATCTCTTGTCTTAAGGAATAAAGGAAAAAGATTCCGTCGGAGGCTCGGTGCTCTACAGGTTCAACCTTTGTACTCTATTATTGCCTCACATTCCATCTCTTGTGAAAATATATTTGATTGGCTTTTCTGCAGGTTGTTTGCCAGGACTTTCCAAGACCTCCACTAGAAAACACAATAAACTTTTTGGAAGCTGGACAACTATCTTCATTTTTCAGAAACAGTGAAC
+
CCCCCFFFFFFFGGGGGGGFGGHFHHHHHHHHHHHHHHHHHDGHHHHHHGHHHHGGHIHHHHHGGGGGGHHGGGGGHHHHGHHHHHHGHHHHHHHGHHHHHHHHHHHHHHHHHHHHHHHHHHHHHHHHHDGFFGHHHHHHHFHHHGGHHHHHHHHHHHGHHFHHHHHHHHHHHHHGHGDGFHHGHHHHHHHGHHFHHHHEDDGBDGHHHHGGHHEHHHHHHFHEHCCGFHGGGFGGGGGGGFGGGGFGGG0
@M03495:530:000000000-LYBTV:1:2107:16272:21187 1:N:0:GTGACGTT+ATCTGGGA
GTCAGCATGTGAGCTTTGGAGTGAAATCTCTTGTCTTAAGGAATAAAGGAAAAAGATTCCGTCGGAGGCTCGGTGCTCTACAGGTTCAACCTTTGTACTCTATTATTGCCTCACATTCCATCTCTTGTGAAAATATATTTGATTGGCTTTTCTGCAGGTTGTTTGCCAGGACTTTCCAAGACCTCCACTAGAAAACACAATAAACTTTTTGGAAGCTGGACAACTATCTTCATTTTTCAGAAACAGTGAAC
+
CACCCFFFFFFFGGGGGGGGGGHHHHHHHHHHHHHHHHHHHHHHHHHHGHHHHGGGHHIHHIHGGGGGGHHGGBEFHHHHHHGGHHHHHHHHHHHHHHHHHHHHHHHHHHHHHHHHHHHHHHHHHHHHHHGHHHHHHHHGHHHHFGHHHHHHHHHHHHHHHGHHHHHHEHHHHHHHHH=FGGHHHHHHHHHBGFHHHHHGHGHHHHHHHHGGFHHHHHGHHGHHHHHHHHGGGGGGGFFGGFBGGGFGGG0
@M03495:530:000000000-LYBTV:1:2107:6550:21216 1:N:0:GTGACGTT+ATCTGGGA
GTCAGCATGTGAGCTTTGGAGTGAAATCTCTTGTCTTAAGGAATAAAGGAAAAAGATTCCGTCGGAGGCTCGGTGCTCTACAGGTTCAACCTTTGTACTCTATTATTGCCTCACATTCCATCTCTTGTGAAAATATATTTGATTGGCTTTTCTGCAGGTTGTTTGCCAGGACTTTCCAAGACCTCCACTAGAAAACACAATAAACTTTTTGGAAGCTGGACAACTATCTTCATTTTTCAGAAACAGTGAAC
+
BBCCCFFFFFFFGGGGGGGGGGHHHHHHHHHHHHHHHHHHHHHHHHHHHHHHHHGGHHIHHHHGGGGGGHHGGGGGHHHHHHHHHHHHHHHHHHHHHHHHHHHHHHHHHHHHHHHHHHHHHHHHHHHHHHHHHHHHHHHHHGHHHHHHHHHHHHHHGHHHHGHHHHHGGGHHHHHHHHHGFHHHHHHHHHGGHHGHHHHGHHGHHHHHHHGGHGHHHHHGHHHHHHHHHHGGGFGGGGFGGFFGGGFGGG:
@M03495:530:000000000-LYBTV:1:2107:6076:21248 1:N:0:GTGACGTT+ATCTGGGA
GTCGGCATGTGAGCTTTGGAGTGAAATCTCTTGTCTTAAGGAATAAAGGAAAAAGATTCCGTCGGAGGCTCGGTGCTCTACAGGTTCAACCTTTGTACTCTATTATTGCCTCACATTCCATCTCTTGTGAAAATATATTTGATTGGCTTTTCTGCAGGTTGTTTGCCAGGACTTTCCAAGACCTCCACTAGAAAACACAATAAACTTTTTGGAAGCTGGACAACTATCTTCATTTTTCAGAAACAGTGAAA
+
BBBBBBDBFFBFGGGGGGGFGGHHHGHHHHHHHHHHHGHHHHHHHHGHFHGHHGGGGHHHHEHGGGGCEHHGFEEGGHHHGHHGFGFHHHHHHGHHHHHHHGHHHGHHFHHHHHHHHHHHHHHHHHHHHGHHHHHHHGHHHGHHHFHGHHHHGHHEHHGGHGHHHHHHEGEFHHFHDFHEFBFGHHG01C11=GFHFHFGHHH0GGHHGHG-;CFEFGFFF0:GGGGGGBFFFGFFF9C0BFGGGEFF0B0
@M03495:530:000000000-LYBTV:1:2107:25143:21259 1:N:0:GTGACGTT+ATCTGGGA
GTCAGCATGTGAGCTTTGGAGTGAAATCTCTTGTCTTAAGGAATAAAGGAAAAAGATTCCGTCGGAGGCTCGGTGCTCTACAGGTTCAACCTTTGTACTCTATTATTGCCTCACATTCCATCTCTTGTGAAAATATATTTGATTGGCTTTTCTGCAGGTTGTTTGCCAGGACTTTCCAAGACCTCCACTAGAAAACACAATAAACTTTTTGGAAGCTGGACAACTATCTTCATTTTTCAGAAACAGTGAAC
+
CCCCCFFFFFFFGGGGGGGGGGHHHHHHHHHHHHHHHHHHHGHHHHHHHHHHHHGGHHIHHIHGGGGGGHHGGGGGHHHHHHHHHHHHHHHHHHHHHHHHHHHHHHHGHHHHHGHHHHHHHHHHHHHHHHHHHHHHHHHHHHHHHHHHHHHHHHHGGHHHHGHHHHHHGHHHHHHHHHDGHHHHHHHHHHHGHHHHHHHGHHHDGHHHHHGGHHGHHHHCGGGHHHHHGHGGGGGGGGFGGFGGGGGGFGF
@M03495:530:000000000-LYBTV:1:2107:11287:21264 1:N:0:GTGACGTT+ATCTGGGA
GTCAGCATGTGAGCTTTGGTCCAGCCTGAGTCCTGGTTTATCAACGGCAAAATATAGATCGGAAGAGCACACGTCTGAACTCCAGTCACGTGACGTTATCTCGTATGCCGTCTTCTGCTTGAAAAAAAAAAAACAAACATCTAATAATCCGTTCATCCTCTGAACAGACAGAAACGCTTTACAAGTATGCTTTCGGGATACATCACTTCTATTGAACACACATCTGATTATGGGCACATCTGTCTCAAGGC
+
BABBBFFFFFFFGGGGGGGGGGHHHGHHHHHHHHHHHHHHHHHHHGGGGGHGHHHHHHHHHGGGGHHHHHHHGHHHGHHHHHEGHHHHHGHHHGG?FHHBHHHGGFHHHGEGFGHFFFHHHGHHHHFG?FC/>//.0.<1111111><==A.0//0000000=D/</:.;/////.-.::000009;9;;0000.-.-./000000000;0;009///:...///////////....:////9///////.
@M03495:530:000000000-LYBTV:1:2107:16159:21266 1:N:0:GTGACGTT+ATCTGGGA
GTCAGCATGTGAGCTTTGGTCCAGCCTGAGTCCTGGTTTATCAACGGCAAAATATAGATCGGAAGAGCACACGTCTGAACTCCAGTCACGTGACGTTATCTCGTATGCCGTCTTCTGCTTGAAAAAAAAAAAGCAACGTGAACTCCTGCGGAGTAATGCTTAAATTGTGGTCGTGGGATACAATGCCTGGCTAGCATGAAACACCCAGCGAGAGAACGCAGGTGGAGCAATTGGAACTCGCGTCCATACGT
+
CCCCCFFFFFFFGGGGGGGGGGHHHGHHHHHHHHHHHHHHHHGHHGGGGGHHFHHHHHHHHGGGGHHHHGHHGGHHEGHHHHHHHHGHHGHGHGGFGHHGFHHGGHHGHFEEHGFFHHHHFFHFHADCGG///0100/....1111111----./00000000;00000./0:-..;.0/000000000;.90.00000000/:...;.-----9009.---.:..././000000009.--;--.0;:.0
@M03495:530:000000000-LYBTV:1:2107:8494:21281 1:N:0:GTGACGTT+ATCTGGGA
GTCAGCATGTGAGCTTTGGAGTGAAATCTCTTGTCTTAAGGAATAAAGGAAAAAGATTCCGTCGGAGGCTCGGTGCTCTACAGGTTCAACCTTTGTACTCTATTATTGCCTCACATTCCATCTCTTGTGAAAATATATTTGATTGGCTTTTCTGCAGGTTGTTTGCCAGGACTTTCCAAGACCTCCACTAGAAAACACAATAAACTTTTTGGAAGCTGGACAACTATCTTCATTTTTCAGAAACAGTGAAC
+
AAABBFFFFFFFGGGFGFGGGGHGHHHHHHHHHGHHHHHHHFHHHHHHHHGGHHGGHHHHHHHGGGGGGHHGGGFGHHHGHH3FHHHHGHHHHHHFHHHHHFHHHHHHHHHHHHHHGHHHHHGHHGHHGFFBHFHGHHHHHHHHHHHHGHHHHHHHEFGHGGHHHGHHFEEHHHGHHFFGHHHHGHHHHFFGHHHGHHF<GDGFHFHHHHGFFBFEHGGFCFHEFFFHBHGGGG0BFFGGGGGGGGFGGGB
@M03495:530:000000000-LYBTV:1:2107:27510:21282 1:N:0:GTGACGTT+ATCTGGGA
GTCAGCATGTGAGCTTTGGAGTGAAATCTCTTGTCTTAAGGAATAAAGGAAAAAGATTCCGTCGGAGGCTCGGTGCTCTACAGGTTCAACCTTTGTACTCTATTATTGCCTCACATTCCATCTCTTGTGAAAATATATTTGATTGGCTTTTCTGCAGGTTGTTTGCCAGGACTTTCCAAGACCTCCACTAGAAAACACAATAAACTTTTTGGAAGCTGGACAACTATCTTCATTTTTCAGAAACAGTGAAC
+
BBBBAFFFFFFFGGGFGGGFGCHGFHHHHGGFGFDGHHHHHFHHHHHHHHHHFHGGHHFGHHHFGGGGGHHGG>E>GHHHFGBCGHHHHBFGHHHGFHGFHHHHHGHHHGEHHGHHHHHHHHHHHHHGHGHGFGHHHHHGHGHHHHEHGHHHFFHFFFGHHEGHHGHHGGHGHFFG<G1FC?0GFHFHHHHEH1FFHHFGGGHHFDGGHHGGHHFEHHGGHFHHGB0CBGBGFGGGGBFFFF/BFGCFBF0
@M03495:530:000000000-LYBTV:1:2107:24918:21283 1:N:0:GTGACGTT+ATCTGGGA
GTCAGCATGTGAGCTTTGGAGTGAAATCTCTTGTCTTAAGGAATAAAGGAAAAAGATTCCGTCGGAGGCTCGGTGCTCTACAGGTTCAACCTTTGTACTCTATTATTGCCTCACATTCCATCTCTTGTGAAAATATATTTGATTGGCTTTTCTGCAGGTTGTTTGCCAGGACTTTCCAAGACCTCCACTAGAAAACACAATAAACTTTTTGGAAGCTGGACAACTATCTTCATTTTTCAGAAACAGTGAAC
+
CCCCCFFFFFFFGGGGGGGGGGHHHHHHHHHHHHHHHHHHHHHHHHHHHHHHHHGGHIIHHHHGGGGGGHHGGGGGHHHHGHBGHHHGHHHHHHHHHHHHHHHHHHHHHHHHGHHHGHHHHHHHHHHHHFHHHHHHGHHHHHHHHHHHHHHHHHFHGHHHHEHHHHHGHHHHHHHHGHHHHHHHHHHHHGGGGHCCGCGGHDHGHHHHGH@DHBGECGGFFHHHHHGHGHGFGGFGGFFFFGGGFGGGEB0
@M03495:530:000000000-LYBTV:1:2107:7546:21288 1:N:0:GTGACGTT+ATCTGGGA
GTCAGCATGTGAGCTTTGGAGTGAAATCTCTTGTCTTAAGGAATAAAGGAAAAAGATTCCGTCGGAGGCTCGGTGCTCTACAGGTTCAACCTTTGTACTCTATTATTGCCTCACATTCCATCTCTTGTGAAAATATATTTGATTGGCTTTTCTGCAGGTTGTTTGCCAGGACTTTCCAAGACCTCCACTAGAAAACACAATAAACTTTTTGGAAGCTGGACAACTATCTTCATTTTTCAGAAACAGTGAAC
+
CCCCCFFFFFFFGGGGGGGGGGHHHHHHHHHHHHHHHHHHHHHHHHHHGHGHHHGGHHHHHHHGGGGFGHHGGEGGHHHHHHGBHHHHHHHHHHHHHHHHHHHHHHHHHHHHGHHHHHGHHHHGHHHGHHFHHGFHHHHHHHHHHHHGGHHHHHGHFHGHHGHHHGHHGHHHHHGGHGGFHFHHHHHHHHHFHGHHHGHGGFDGHHHHHHGCFFFEFHFCGFGEBFGHHGGGGFFGGFFFGCBFGGBBFFB
@M03495:530:000000000-LYBTV:1:2107:19473:21295 1:N:0:GTGACGTT+ATCTGGGA
GTCAGCATGTGAGCTTTGGAGTGAAATCTCTTGTCTTAAGGAATAAAGGAAAAAGATTCCGTCGGAGGCTCGGTGCTCTACAGGTTCAACCTTTGTACTCTATTATTGCCTCACATTCCATCTCTTGTGAAAATATATTTGATTGGCTTTTCTGCAGGTTGTTTGCCAGGACTTTCCAAGACCTCCACTAGAAAACACAATAAACTTTTTGGAAGCTGGACAACTATCTTCATTTTTCAGAAACAGTGAAC
+
CBCCDFFFFFFFGGGGGGGGGGHHHHHHHHHHHHHHHHGHHHHHHHHHHHHHGHGGHIIIHHHGGGGGGHHGGGGGHHHHHHGHHHHHHHHHHHHHHHHHHHHHHHHHHHHHHHHHHHHHHHHHHHHHHHHHGHHHHHHHHEHHHEHHHHHHHHGHHHHHFFHHHFHHHHHHHHGHHHGHFHHHHHHHHHHEGHHHHFHGFGHHGHHHHHGGGHHGHHHHHHHHHHHHHHGGGGGGGGGGGFGGGGFGEGB
@M03495:530:000000000-LYBTV:1:2107:6440:21300 1:N:0:GTGACGTT+ATCTGGGA
GTCAGCATGTGAGCTTTGGAATTAGTAAATTCGTTGACGACAGAAGGAGCAAGATAACGACCACAGGGAGGGTGGTTTATCAACGGCAAAATATAGATCGGAAGAGCACACGTCTGAACTCCAGTCACGTGACGTTATCTCGTATGCCGTCTTCTGCTTGAAAAAAAAAAAACACAATATAAAATAGTAAAATCAAATAGTATCACAGACTGAAAAACTCATCCTGACATTACCACCAAATATGTATACTA
+
CCCCCFFFFFFFFGGGGGGGGGHHHFHHHHGHGHHHHHGGGGGHHHHHHHHHHHHHHHGGGGGHGHHGEEGGEFGGGGHHHH4BEGGGGHHHHHHHHHFHGGGGFHFHHHHGHHHGHHHHHHHHHHHHGHHGGGFGHHFHHFGFHHHHGGFHGFHHGHHHFHFHHGGGG9--.9...0;9;;00090;000;;000900000000000;.;00090..00000000;/09000;00....00000;00000
@M03495:530:000000000-LYBTV:1:2107:17695:21314 1:N:0:GTGACGTT+ATCTGGGA
GTCAGCATGTGAGCTTTGGTCCAGCCTGAGTCCTGGTTTATCAACGGCAAAATATAGATCGGAAGAGCACACGTCTGAACTCCAGTCACGTGACGTTATCTCGTATGCCGTCTTCTGCTTGAAAAAAAAAAAAAACACATACGCAGATGTAAGTCGTTACTAGAGTAACAAACAGCTAGACAATAGAGTAATTCTTAGAGTACAAAATAGTAGAAATATTGATTATACTTCGCACTAAGGTGCGCAGGTTC
+
CCCCCFFFFFFFGGGGGGGGGGHHHGHHHHGGHHHHHHHHHHHHHGGGGGHHHHHHHHHHGGGGGHHHHHHHGHHHGHHHHHGHHHHHHGHHHGGFGGHFHHHGGHGHHGGGHGHHHHHHHHHHHGGGFGG@/-<><<.000...-<<00000:0..<<.::000<0:00:..<<.000000/00:0<:000:0000000:000<0.000:000::00:000<00:00000...-9000/000----<.00
@M03495:530:000000000-LYBTV:1:2107:18706:21320 1:N:0:GTGACGTT+ATCTGGGA
GTCAGCATGTGAGCTTTGGAATTAGCTGGTTTATCAACGGCAAAATATAGATCGGAAGAGCACACGTCTGAACTCCAGTCACGTGACGTTATCTCGTATGCCGTCTTCTGCTTGAAAAAAAAAAAAAACGCCAGGGTGCGCAGTGGCGGGGTATTGGGAGTCATGGGACTAGTAGTCCAGGACTCAGCTTAAGTACGAAGAATGAGTGGTCATGAAATGGAATGCTACAGATTATCCAGCTGGCCACTACA
+
CCCCDFFFFFFFGGGGGGGGGGHHGHHHHHHHHHHHHHGGGGGHHHHHHHHHHHGGGGHHHHHHHGHHHGHHHHHHHHHHHH>BGHGGGGHHDGHHGGHHHHGGGHGHHHHHHHHHHHHGGGG/>/<-.--<.-..<..---::0/.-----.0000....90090./../0090:0000/..//00000;00000...../900000.000000000:000000000000;9000000/00/..0.0//0
@M03495:530:000000000-LYBTV:1:2107:17358:21338 1:N:0:GTGACGTT+ATCTGGGA
GTCAGCATGTGAGCTTTGGAATTAGGACGACAGAAGGAGCAAGATAACGACCACAGGGAGGGTGGTTTATCAACGGCAAAATATAGATCGGAAGAGCACACGTCTGAACTCCAGTCACGTGACGTTATCTCGTATGCCGTCTTCTGCTTGAAAAAAAAAAACAAAAAGACGTGACTAGGGCAGGTGTCAACGAGAGATGGATATACATAGAGCACACTAAGATGTGTCTACACACTCGCACGCTTGTAGTA
+
CCCCCFFFFFFFGGGGGGGGGGHHHGHHGGGGGHHHHHHHHHHHHHHHGGGGGHGHHGGFGGEFFEGHHHHHHHGGGEFHHGBGHHHHHHGGGGHHHHHHHGHHHGHHHHHHHHHHHHGHEHGGGGHEHHHHGGHHHHGGGHGHHGHHHHGGFHFGGG;E@......../.....000/./.9-.000000..;.-.000/09000;00000009/.:;000000000009090.//.--9--9...00:0
@M03495:530:000000000-LYBTV:1:2107:7913:21345 1:N:0:GTGACGTT+ATCTGGGA
GTCAGCATGTGAGCTTTGGAGTGAAATCTCTTGTCTTAAGGAATAAAGGAAAAAGATTCCGTCGGAGGCTCGGTGCTCTACAGGTTCAACCTTTGTACTCTATTATTGCCTCACATTCCATCTCTTGTGAAAATATATTTGATTGGCTTTTCTGCAGGTTGTTTGCCAGGACTTTCCAAGACCTCCACTAGAAAACACAATAAACTTTTTGGAAGCTGGACAACTATCTTCATTTTTCAGAAACAGTGAAC
+
BAABBFFFFFFFGGGGGGFGGGFGFFHHHHHHHHHHHHHHHHHHHHHFHHHHEHGFHHHHHHHGGGGGGHHGGGGGHHHHHHCGHHHHHHHHHHHGEHHHHFHHHHHHGHHHHHFHHHHHGGHHHHHHGH44EBGGFHHHH4GGFHGHHHGHHFHHBCFHFDHHGFGHFHEFGHGGHH?DFGHHHHHHGF11=GGGHGHADDD0DGHHHHG-/CCEGHGAGFHHHHHHHHGGFGGGGGGGBFBFGGFBFB0
@M03495:530:000000000-LYBTV:1:2107:11499:21347 1:N:0:GTGACGTT+ATCTGGGA
GTCAGCATGTGAGCTTTGGAGTGAAATCTCTTGTCTTAAGGAATAAAGGAAAAAGATTCCGTCGGAGGCTCGGTGCTCTACAGGTTCAACCTTTGTACTCTATTATAGCCTCACATTCCATCTCTTGTGAAAATATATTTGATTGGCTTTTCTGCAGGTTGTTTGCCAGGACTTTCCAAGACCTCCACTAGAAAACACAATAAACTTTTTGGAAGCTGGACAACTATCTTCATTTTTCAGAAACAGTGAAC
+
BBBBBFFFFFFFGGGGGFGGGGHHHHHHHHHHHHHHHHHHHHHHHHHHHHHHHHGGHHHHHHHGGGGGGHHGGGGGHHHHHHHFHHHHHHHHHHHGHHHHHHHHHH4FGHHHHHHHHHHHHHHHHHHHGHHGHGGHHHHHHHHHGFHHHHHHHHHHGHHHHFHHGHHHFHHHHHHHHHGDGFHFHHHHHHHBHGHHHHGFGGHHHHHHHHGGHEHHHHHHHHAGHHHHHGGGGGGGGGGGGFFFFFFGGGB
@M03495:530:000000000-LYBTV:1:2107:23523:21347 1:N:0:GTGACGTT+ATCTGGGA
GTCAGCATGTGAGCTTTGGACACAGGGAGGGTGGTTTATCAACGGCAAAATATAGATCGGAAGAGCACACGTCTGAACTCCAGTCACGTGACGTTATCTCGTATGCCGTCTTCTGCTTGAAAAAAAAAAAACAGACATACAGAGGAAGCAGCACGCTTCTATATACGCTAATGCATTATATTGAGTTGTGCTAGACTGCATTATCATATCTGTAGTATAGGTGACATGCATACTGTATGTCGTAGGCGCTT
+
DCDDDFFFFFFFGGGGGGGGGGHHHHGGGGGGGGGGHHHHHHHGGGGGHHHHHHHHHHHGGGGHGHHHHHGHHHGGHHHHHHFHHHHGHHHGGGGHHFHHHGGHHHHGGGHGHHHHHHHFGHHHGFG/<@<..000/==0000/.</..0//..--..<0000000.....0<000000000000<000.0:000000/000000000:000<:0000000<0000<00000<00<00000.....0---.
@M03495:530:000000000-LYBTV:1:2107:21451:21353 1:N:0:GTGACGTT+ATCTGGGA
GTCAGCATGTGAGCTTTGGAGTGAAATCTCTTGTCTTAAGGAATAAAGGAAAAAGATTCCGTCGGAGGCTCGGTGCTCTACAGGTTCAACCTTTGTACTCTATTATTGCCTCACATTCCATCTCTTGTGAAAATATATTTGATTGGCTTTTCTGCAGGTTGTTTGCCAGGAAGACCTCCACTAGAAAACACAATAAACTTTTTGGAAGCTGGACAACTATCTTCATTTTTCAGAAACAGTGAACAACCCAC
+
CCCCCFFFFFFFGGGGGGFGGGHHHHHHHHHHHHHHHHHHHHHHHHHHGHHHHHGGHHHIHGHGGGGGGHHGGGGGHHHHHHBFHGHHFHHHHHHHHHHGHHHHGHHHHHHHGHHHHHHHHHHHHHHHHHHFHHHHHHHHHHHHHHHHHHHHHGHHFFHHFFGHFGHHFHEHHHGHHHFGHHFHBDBGGHGGCGDDGDGHHHHG?CGHHHHHFHGHGHHHHHHGGGGHHHGGFFFGGGGFGFFFG/CFGGG
@M03495:530:000000000-LYBTV:1:2107:16917:21354 1:N:0:GTGACGTT+ATCTGGGA
GTCAGCATGTGAGCTTTGGAGTGAAATCTCTTGTCTTAAGGAATAAAGGAAAAAGATTCCGTCGGAGGCTCGGTGCTCTACAGGTTCAACCTTTGTACTCTATTATTGCCTCACATTCCATCTCTTGTGAAAATATATTTGATTGGCTTTTCTGCAGGTTGTTTGCCAGGACTTTCCAAGACCTCCACTAGAAAACACAATAAACTTTTTGGAAGCTGGACAACTATCTTCATTTTTCAGAAACAGTGAAC
+
BBBBBFFFFFFFGCGGGBBGGGHCHHHHHHHHHHHHHGHHGHHGHHHHBHHHHHGGHHHHHGHGGFEGGHHGGGDGHGHHHHHGHHHHFGHHHHHGHHHHGGHHFHHHHHHHHHHHHHHHHHHHHHHHHHGFFGHHHHHHHHHHHHHHHHHHHHHHHEFGGEHHFHHHHGGHHHGHHH1FGFFHHHHHHEH1FGEHEHHGGGH0GGHHHHGFB:GFGHHHHHHHHHHHHHFFFFGGGGGGGFFGFGFG0B0
@M03495:530:000000000-LYBTV:1:2107:14644:21356 1:N:0:GTGACGTT+ATCTGGGA
GTCAGCATGTGAGCTTTGGAGTGAAATCTCTTGTCTTAAGGAATAAAGGAAAAAGATTCCGTCGGAGGCTCGGTGCTCTACAGGTTCAACCTTTGTACTCTATTATTGCCTCACATTCCATCTCTTGTGAAAATATATTTGATTGGCTTTTCTGCAGGTTGTTTGCCAGGACTTTCCAAGACCTCCACTAGAAAACACAATAAACTTTTTGGAAGCTGGAGAACTATCTTCATTTTTCAGAAACAGTGAAC
+
CCCDDFFFFFFFGGGGGGGGGGHHHHHHHHHHHHHHHHHHHHHHHHHHHHHGHHGGHHIHHGHGGGGGGHHGGGGGHHHHHHHHHHHHHHHHHHHHHHHHHHHHHHHHHHHHHHHHHHHHHHHHHHHHHHHHHHHHHHHHHBGHHHHHHHHHHHGHH0GHHGHHHHHHHHGHHHHHHHGF=GHHHHGHHHHGHFHHHHHFD=DHHHHHHHGGHEHHGHGCFCHHHBGHHHGGGGGGGGGGFB;FGGFFFF0
@M03495:530:000000000-LYBTV:1:2107:14015:21362 1:N:0:GTGACGTT+ATCTGGGA
GTCAGCATGTGAGCTTTGGTCCAGCCTGAGTCCTCTGGTTTATCAACGGCAAAATATAGATCGGAAGAGCACACGTCTGAACTCCAGTCACGTGACGTTATCTCGTATGCCGTCTTCTGCTTGAAAAAAAAAAAACATAAATTTCATGAGATATATTTCAATCTTCCTGTTACGAAGCGTATGGCTGGAGGTCGTGCTCTATTCGCTGGACGAGACTGAAGTCGTATCAGTTATAATAGATTATATGTGGA
+
CBCCCFFFFFFFGGGGGGGGGGHHHGHHHHHHHHHHHHFGHHHHHHHGGGGGHHHHHHHHHGHGGGGHHHHHHHGHHHGHHHHHHGHHHHHGHHHGGFGHHFHHGFGHHHHGGGHGHHHHHHHEFGHHGFG@@<//.<1111>111>11111>10=0000000=0000<=00=....--.;.//./...9..99:9.9000000/.;.-..---..;000090.../:00;000000000009;000;000
@M03495:530:000000000-LYBTV:1:2107:6590:21369 1:N:0:GTGACGTT+ATCTGGGA
GTCAGCATGTGAGCTTTGGAGTGAAATCTCTTGTCTTAAGGAATAAAGGAAAAAGATTCCGTCGGAGGCTCGGTGCTCTACAGGTTCAACCTTTGTACTCTATTATTGCCTCACATTCCATCTCTTGTGAAAATATATTTGATTGGCTTTTCTGCAGGTTGTTTGCCAGGACTTTCCAAGACCTCCACTAGAAAACACAATAAACTTTTTGGAAGCTGGACAACTATCTTCATTTTTCAGAAACAGTGAAC
+
AABBAFFFBDFFFGGGG4BFFFGBH5GGHFHHGHGHHGGHGGFHCGHGH2EGBFFGGHFHHHH0AEG?EFGE@?EGHHFHHFB3BGGHGFHHHHGHHGFHHGHHGHHHGHHHHHEGHHH4FGHHHHHFGH4B3F3GHHHHH4GGHGEGHHEFGFHDGCHHH<GFFGFGFECAGGHHGH1?FCGCHEHCG0GBF10F<CGEDGBDD0GFGHFCH;/CCF/.;CCAGEFHHG0CCBFGGGGGB0/BBB;FBF0
@M03495:530:000000000-LYBTV:1:2107:17713:21384 1:N:0:GTGACGTT+ATCTGGGA
GTCAGCATGTGAGCTTTGGATCACCTGGTTTATCAACGGCAAAATATAGATCGGAAGAGCACACGTCTGAACTCCAGTCACGTGACGTTATCTCGTATGCCGTCTTCTGCTTGAAAAAAAAAAAAGAAATAAAAGAGAAACAAAACAAATCATGGCTGATCTAAAATGAGTGACAAAGATTGGATAGGATATTATAGTGAGTATGACAGATATGGACAGTGAATACCGTATGCCTCAAGTAGTCTTTGATT
+
CBCCCFFFFFFFGGGGGGGGGGHHHHHHGHHHHHHHHGGGGGHHHHHHHHHHHGGGGHHHHHHHGHHHGHHHHHHHHHHHHGBGHGGGGHHGHHHFGHHHHGGGHGHHGHHHHGHHHHGGGCD/<//001FFD11.00110<.00<.<.0000<0./..0000000000000000;/:/000.0:0//000000000009;90009000/99;00000.0;00;9//9...////;//;://://////9/
@M03495:530:000000000-LYBTV:1:2107:22077:21399 1:N:0:GTGACGTT+ATCTGGGA
GTCAGCATGTGAGCTTTGGAATGGAGCAAGATAACGACCACAGGGAGGGTGGTTTATCAACGGCAAAATATAGATCGGAAGAGCACACGTCTGAACTCCAGTCACGTGACGTTATCTCGTATGCCGTCTTCTGCTTGAAAAAAAAAAAAAGTGTGAATGCTAGTACACAATGGGATTGGTATTAGTGAGCAAAAAGCGAAACGAGTGAAGAATACATGCAGTGTGAGTGTATGCGGTGATAGTTTGTATAG
+
CCCCCFFFFFFFGGGGGGGGGGHHHHHHHHHHHHHGGGGGHHHHGFFGGAFGGGHHHHHHHGGGGGGHHHHHHHHHHGGGGHGHGHHHGHHHGHHHHHHHHHHHHGGHHGGGGHHFHHHGDHHHHGGGHGHHHHHHHGHHHHFGCGG<-:.000000000000000000.000./0;/.0;00;0000000/0/;....---.....00;0/0000009000000:0;000900.-.-;;0;0000/0009
@M03495:530:000000000-LYBTV:1:2107:26599:21408 1:N:0:GTGACGTT+ATCTGGGA
GTCAGCATGTGAGCTTTGGAGTGAAATCTCTTGTCTTAAGGAATAAAGGAAAAAGATTCCGTCGGAGGCTCGGTGCTCTACAGGTTCAACCTTTGTACTCTATTATTGCCTCACATTCCATCTCTTGTGAAAATATATTTGATTGGCTTTTCTGCAGGTTGTTTGCCAGGACTTTCCAAGACCTCCACTAGAAAACACAATAAACTTTTTGGAAGCTGGACAACTATCTTCATTTTTCAGAAACAGTGAAC
+
ABBABBFFFFFFGGGGGGGGGGHHHHHHHHHHHHHHHHHHHHHHHHHHHHHHHHGGHHGHHHHGGGGGFHHGGGGGHHHHHHHEHEHGFHHHHHHHHHHHHHHHHHHHGHHHHHHHHGHHHHHHHHHHHGFFHGHHGHHHHHHHHHHHHHHHHHHHGHHHHGHHFHGHHFAGHHFHHHFGACGGHHFHHHFGHHHHHHGEG0<GHHHHHH?GFFFCGHFFGCFHHHFHHHGFGGGGGGGGE0/FBFFGGG0
@M03495:530:000000000-LYBTV:1:2107:5610:21412 1:N:0:GTGACGTT+ATCTGGGA
GTCAGCATGTGAGCTTTGGTCCAGCCTGAGTCCCTGGTTTACAACGGCAAAATATAGATCGGAAGAGCACACGTCTGAACTCCAGTCACGTGACGTTATCTCGTATGCCGTCTTCTGCTTGAAAAAAAAAAAGAAAAGAATAAATATCCACTTAGATGCTCATTATCAACACTATAACAGTCATCCACGGGTAGTAATATAGGAGGACGGCATATGAGTAAACTAGCACGCTGAGAAGCCTACAGATAGGG
+
CCCCCFFFFFFFGGGGGGGGGGHHHGHHAGHHHHHHHGHHHHHHHGGGGGHHHHHHHHHHHGGGGHHHHHHHGHHHGHHHHHFHHHHHHGHHHGGFGHEEHHHGGHGHHGGGHGHHHHHHF0FGGHGFG<CC//0?00.01111111111111110000000<000000/0.0/0<000000:;0000.----;9;0;0000009...---:-0990900000009/00--....00::.;0/000000/.
@M03495:530:000000000-LYBTV:1:2107:16450:21422 1:N:0:GTGACGTT+ATCTGGGA
GTCAGCATGTGAGCTTTGGAGTGAAATCTCTTGTCTTAAGGAATAAAGGAAAAAGATTCCGTCGGAGGCTCGGTGCTCTACAGGTTCAACCTTTGTACTCTATTATTGCCTCACATTCCATCTCTTGTGAAAATATATTTGATTGGCTTTTCTGCAGGTTGTTTGCCAGGACTTTCCAAGACCTCCACTAGAAAACACAATAAACTTTTTGGAAGCTGGACAACTATCTTCATTTTTCAGAAACAGTGAAC
+
DDDDDFFFFFFFGGGGGGGGGGHHHHHHHHHHHHHHHHHHHHGHHHHHHHHHHHGGHHIHHIHGGGGGGHHGGGGGHHHGHHHHHHHHHHHHHHHGHHHHHHHHHHHHHHHHHHHHHHHHHHHHHHHHHHHHHHHHHHHHHHHHHHHHHHHHHHHGHHHHHGHHHHHHHHHHHHHHHHFGHHHHHHHHHHGGHHHHHHHGGHHHHHHHHHGGHHHHHHFHHHHHHEHHHGGHGGGGGGGFGFGGFGFGGG0
@M03495:530:000000000-LYBTV:1:2107:25566:21445 1:N:0:GTGACGTT+ATCTGGGA
GTCAGCATGTGAGCTTTGGAATTAGCTGGTTTATCAACGGCAAAATATAGATCGGAAGAGCACACGTCTGAACTCCAGTCACGTGACGTTATCTCGTATGCCGTCTTCTGCTTGAAAAAAAAAAAAAATATAGAGGGAAAGGTGCACGACGTTGCGAGACATGTTCTAGTGACGGTAGCACAATAATAGAGTAGCTGTATAATTAGAAGTATGAGTGAGCTAGTGGCAGGGCGTGAGTCACTTTGCATGAG
+
CACCCFFFFFFFGGGGGGGGGGHHHHHHHHHHHHHHHHGGGGGHHHHHHHHHHHGGGGHHHHHHHGGHHGHGGHHHHHHHHHEBFFFGFFHHHHHHGGHGHHGFGHGHHHGHHHGHHFHGGCDD/>/<01111110.<0>.<<0000..---...----./00;90;000000.:...000//000000009000;0000000000909:0000000000:0000../;--.---..00090000009:00
@M03495:530:000000000-LYBTV:1:2107:7396:21451 1:N:0:GTGACGTT+ATCTGGGA
GTCAGCATGTGAGCTTTGGAGTGAAATCTCTTGTCTTAAGGAATAAAGGAAAAAGATTCCGTCGGAGGCTCGGTGCTCTACAGGTTCAACCTTTGTACTCTATTATTGCCTCACATTCCATCTCTTGTGAAAATATATTTGATTGGCTTTTCTGCAGGTTGTTTGCCAGGACTTTCCAAGACCTCCACTAGAAAACACAATAAACTTTTTGGAAGCTGGACAACTATCTTCATTTTTCAGAAACAGTGAAC
+
BBCCCFFFFFFFGGGGGGGGFGHHHHHHHHHHHHHHHHHHHHHHHHHHHHHHHHGGFHHHHGHGGGGGGHHGGEEGHHHHHHFGHHHHHHHGHHHFGHHHHHHHHHHHHHHGHHHHHHHHHHHHHHHHHHHHHHHHHHHHHHHHFGHHHHHHHHHHGHHHHGHHHGHHHFHHHHGHHFHHHHHHHHHGGHHGGHHHFGHEGH0GHHGHHHGCHHHHHHHHHGHHHHFHHFGGGGGGGFGGGGFBFGGGGG0
@M03495:530:000000000-LYBTV:1:2107:19583:21459 1:N:0:GTGACGTT+ATCTGGGA
GTCAGCATGTGAGCTTTGGAGTGAAATCTCTTGTCTTAAGGAATAAAGGAAAAAGATTCCGTCGGAGGCTCGGTGCTCTACAGGTTCAACCTTTGTACTCTATTATTGCCTCACATTCCATCTCTTGTGAAAATATATTTGATTGGCTTTTCTGCAGGTTGTTTGCCAGGACTTTCCAAGACCTCCACTAGAAAACACAATAAACTTTTTGGAAGCTGGACAACTATCTTCATTTTTCAGAAACAGTGAAC
+
DEEDCFFFFFFFGGGGGGGGGGHHHHHHHHHHHHHHHHHHHHHHHHHHHHHHHHGGHHIHHHHGGGGGGHHGGGGGHHHHHHHHHHHHHHHHHHHHHHHHHHHHHHHHHHHHHHHHHHHHHHHHHHHHHHHHHHHHHHHHHHGHHHHHHHHHHHHHHHHHHGHHHHHHGHHHHHHHHHGHHHHHHHHHHHHGHHHHHHHFGGFGHHHHHHGGHHHHHHHHHHHHHHHHHHGGGGGGGGGGGFFGGGFGFF:
@M03495:530:000000000-LYBTV:1:2107:23673:21484 1:N:0:GTGAAGTT+ATCTGGGA
GTCAGCATGTGAGCTTTGGATGGTTCTGGTTTATCAACGGCAAAATATAGATCGGAAGAGCACACGTCTGAACTCCAGTCACGTGAAGTTATCTCGTATGCCGTCTTCTGCTTGAAAAAAAAAAAGAACCATTATTACTTGATACAATCAAGTAATATGTCAACAGATTTTGACTGTTGTTTTCGTTGTATTTATTGTTATCTATATGTGCTCAGTGTCATTCAGCGTTCTGCCCGAGCAATACAAGTGTT
+
BBBBBFF5DFFDGGGGGGGGGGEFGDGHHGFGHFGHHFGGGG?GHHGHHHHHHHGGGGHHHHHHHGCHHGHHHHHGCGHHHH?BFHGHHHFHFHHFGDFHGHG1EHEBFFHEGF0GFFFCE?//>//02<0?11?<1111?1?1111111111111111111111//0000=.<00<D<<.//;-://.00<000;:0;:0;;90;009;0000/900000000;0.....009.9-;--;////9/:///
@M03495:530:000000000-LYBTV:1:2107:16223:21485 1:N:0:GTGACGTT+ATCTGGGA
GTCAGCATGTGAGCTTTGGAAGTTGACGACAGAAGGAGCAAGATAACGACCACAGGGAGGGTGGTTTATCAACGGCAAAATATAGATCGGAAGAGCACACGTCTGAACTCCAGTCACGTGACGTTATCTCGTATGCCGTCTTCTGCTTGAAAAAAAAAAAAAATAAAAATAATGTACACGCACAGAGAAGGAACGAGTAGTCATAAATCAAGCTTGAATGTCTATAGAAGGTCTATCACTTAGTATGACCA
+
DDDDDFFFFFFFGGGGGGGGGGHHHHHGGGGGHHHHHHHHHHHHHHHGGGGGHHHHGGGGGEFGGGHHHHHHHGGGGGHHHHHHHHGHHGGGGHHHHHHHGHHHGHHHHHHHHHHHHGHHHGGGGGHFHHHGGHGGHGGGGGHHHHHHHFFHHHGGEGG-<<-.00000.0000<00009---</0/<0/.</...9..00<000<000000000/.000000000<000.<00:0<0:0000000<0000
@M03495:530:000000000-LYBTV:1:2107:19726:21486 1:N:0:GTGACGTT+ATCTGGGA
GTCAGCATGTGAGCTTTGGAATTAGTAAATTCGTTGACGACAGAAGGAGCAAGATAACGACCACAGGGAGGGTGGTTTATCAACGGCAAAATATAGATCGGAAGAGCACACGTCTGAACTCCAGTCACGTGACGTTATCTCGTATGCCGTCTTCTGCTTGAAAAAAAAAAAAAAAATAGCAAGTAAGAGTCACTGCTGACGAAGAAGCATCACTAATAAAATAAAATGTATGTGACGACTAGGATATGTAA
+
DDDDDFFFFFFFGGGGGGGGGGHHHHHHHHHHGHHHHHGGGGGHHHHHHHHHHHHHHHGGGGGHHHHGFGGGGGGGGHHHHHGHGGGGGHHHHHHHHHHHGGGGHHHHHHHGHHHGHHHHHHHHHHHHGHHHGGFGHGGHHHGGHHHHGGGHGHHHHHHHHHHHHGGGGD-99---.0000:/:00000000;00000:/..-../;000000000000000000000:0:00000.;-.-0/00000:00
@M03495:530:000000000-LYBTV:1:2107:21394:21487 1:N:0:GTGACGTT+ATCTGGGA
GTCAGCATGTGAGCTTTGGAGACTGGTTTATCAACGGCAAAATATAGATCGGAAGAGCACACGTCTGAACTCCAGTCACGTGACGTTATCTCGTATGCCGTCTTCTGCTTGAAAAAAAAAAAAAAATAAGAAAAGATCATAGAATGTGAGCAGTGACTAGGAAATGATATGATCTTGGGAAGATATTGATCGAGGTGACTAATGGATTATACGAATTGACAACTGTGGTTGCGTATCTAATGTCATATGCT
+
DDDDDFFFFFFFGGGGGGGGGGGHHHHHHHHHHHHGGGGGHHHHHHHHHHHGGGGHHHHHHHGHHHGHHHHHHHHHGHHGGHFFEFGHHFHHHFFHHHHGEEHGHHHGHHGHHHHHGGGCDB@</<<11111000.<000<00<0000=000/0000000/0</000:00000000009.0<<00000000...9..00000:00<000<0:.....:0000.0/00:/.9.-....0000<000000000
@M03495:530:000000000-LYBTV:1:2107:28110:21504 1:N:0:GTGACGTT+ATCTGGGA
GTCAGCATGTGAGCTTTGGAGTGAAATCTCTTGTCTTAAGGAATAAAGGAAAAAGATTCCGTCGGAGGCTCGGTGCTCTACAGGTTCAACCTTTGTACTCTATTATTGCCTCACATTCCATCTCTTGTGAAAATATATTTGATTGGCTTTTCTGCAGGTTGTTTGCCAGGACTTTCCAAGACCTCCACTAGAAAACACAATAAACTTTTTGGAAGCTGGACAACTATCTTCATTTTTCAGAAACAGTGAAA
+
CCCCCFFFFFFBGGGGGGGGGGHHHHHHHHHHHHHHHHHHHHHHHHHHHHHHHHGGHHHHFBGEGGGGGHHGGGGGHHHHHHGHHHHHHHHHHHHHHHHHHHGHHHHHHHHHHHGHHHHHHHHHHHHHGGHHHHHHHHHHHHHHGHHHHHHHHHHGHHHHHGHHHHGHHHHHHHHGHHDGFGGHHHGHHHEGDGHFGHFEHHHGHHHHHHGCCGHFHGHGHGHHGGBHHHGGGGGGGGGGGBFFFGFGGG0
@M03495:530:000000000-LYBTV:1:2107:8331:21510 1:N:0:GTGACGTT+ATCTGGGA
GTCAGCATGTGAGCTTTGGAGGGCAAGAAGTGGTTGTGACTGGTTTATCAACGGCAAAATATAGATCGGAAGAGCACACGTCTGAACTCCAGTCACGTGACGTTATCTCGTATGCCGTCTTCTGCTTGAAAAAAAAAAAATACCTGAAAGGGACGACATGCAGGCCAGGATGTGTCGCTCAGAGGTCTTAACTATGGACGAACAACACTCTCTGTCTGGACGATGTGCGATCCAACGTTAGTATCTCCTAC
+
A1>AAFFFF1BDGGFFGGCGGFCEEAF0BBDDEAAEEEHHFHH1BGCGGGDFEEEE/GGHFFFGHFFGGEFEEFGHHFHEGGGFFHHGHHGGHHHHGHHGGC?/>E2FGFFFHEFHEG@CE2GDDHGH0<11<<B///--01<<00/<<0.<..<-:-.000;;:...;.09B0999..9./0;.//;000000000//-9-;-;9--/:////////9/9-----;/-AE--9/;;----///////;99
@M03495:530:000000000-LYBTV:1:2107:8861:21514 1:N:0:GTGACGTT+ATCTGGGA
GTCAGCATGTGAGCTTTGGAACAGGGAGGGTGGTTTATCAACGGCAAAATATAGATCGGAAGAGCACACGTCTGAACTCCAGTCACGTGACGTTATCTCGTATGCCGTCTTCTGCTTGAAAAAAAAAAAAAAAATTAAAGTAAAGAAACGAAGAGGTAAGTACTGATAGATAGAAGTGAGTTGTAGATAGAGCCAGGATGTGGAGAAGACGAGTACGGATAGCTATCAGACAGTGAGAGGTGATGGGACAG
+
CCDDCFFFFFFFGGGGGGGGGGHHHGGGGGEFGFGHHHHHHHGGGGGHHHHHHHHHHHGGGGHHHHHHHGHHHGHHHHHHHHBGGHGHHHGGGGHHFHHHGGHHHHGGGHGHHHHHHHHHHHHGGGGF>---<<.000;0;00;0;.//.......0000000000000:0;0:000000000000000;B00./...:00000:0:/0/.;-;.0;....00000/00:0//:0;000.;.0000./...
@M03495:530:000000000-LYBTV:1:2107:27238:21518 1:N:0:GTGACGTT+ATCTGGGA
GTCAGCATGTGAGCTTTGGTCCAGCCTGAGTCCTGGTTTATCAACGGCAAAATATAGATCGGAAGAGCACACGTCTGAACTCCAGTCACGTGACGTTATCTCGTATGCCGTCTTCTGCTTGAAAAAAAAAAGGTTCCCACGGAAGATCTCGATAGTTTGAAGCACCACAGGGTAATAGGCGGGACGGCGAGGCCAGCCAAGCCTCAGATGCTAGATTGGTGAGGCGCTAGAGCGGTGATGTAAGTGACCTG
+
AAAAA11DD@DFDGG1BFCGGB1BGGBGFFBGBGGHAGFE1BFGHGC?EE00FAGFD2FFFAAAEAGF1GFHGCFH/1@1@111FBG1F/B/G/E>/B/2@B>?/FF21/?/B?GHG1BFF0B1<0///////1111?1<@--..<=><101<<.=0000000//..<....///0C0:/-A----99----;---------9/9/9///99//////-9-/--------//:--9--/9////9///9;-
@M03495:530:000000000-LYBTV:1:2107:18613:21524 1:N:0:GTGACGTT+ATCTGGGA
GTCAGCATGTGAGCTTTGGAGTGAAATCTCTTGTCTTAAGGAATAAAGGAAAAAGATTCCGTCGGAGGCTCGGTGCTCTACAGGTTCAACCTTTGTACTCTATTATTGCCTCACATTCCATCTCTTGTGAAAATATATTTGATTGGCTTTTCTGCAGGTTGTTTGCCAGGACTTTCCAAGACCTCCACTAGAAAACACAATAAACTTTTTGGAAGCTGGACAACTATCTTCATTTTTCAGAAACAGTGAAC
+
CCCDDFFFFFFFGGGGGGGGGGHHHHHHHHHHHHHHHHHHHHHHHHHHHHHHHHGGHHIHHHHGGGGGGHHGGGGGHHHHHHGHHHHHHHHHHHHHHHHHHHHHHHHHHHHHHHHHHHHHHHHHHHHHHGHHHHHHHHHHHHGHGHHHHHHHHHHHGHGHHGHHHHHHHEHHHHHHHHGGHHGHHHHHHHGGHHHHHHHEGHHHHHHHHHGGFHHHHHHFGHHHHHHHHHGGGGGGGGGGGGGGGGFGGG0
@M03495:530:000000000-LYBTV:1:2107:28177:21524 1:N:0:GTGACGTT+ATCTGGGA
GTCAGCATGTGAGCTTTGGAATTAGCTGGTTTATCAACGGCAAAATATAGATCGGAAGAGCACACGTCTGAACTCCAGTCACGCGACGTTATCTCGTATGCCGTTTTCTGCTTGAAAAAAAAAACGAAAAATTCCATCCAACCACATAACATGCTTATGAGTGACTAGATCACAAAGCAATCAACGAGGAAACAGACACCTTGCGACACTGGGCAACAATCTCAGTAGTATCTCTACCCTCTACTACGAAC
+
AAAAAFFFFD3FGGB1BFBAGFBGBGHHGH1AAF3DBBAAEEEC0F1AF2G2G/ECEA000BAFHEF/B/1ABFFHHE211G/B>///E?0/22B0//BF21/?/B?B1DFB11<1BD0>/C/>///?.<0>G1=1<<<11/....000/<0/000000:00:000:/0000/0;::9/;9000/...-AF/;//;.//./00/--9--:/-------9/;////9////;//B///99/--/////----
@M03495:530:000000000-LYBTV:1:2107:4985:21528 1:N:0:GTGACGTT+ATCTGGGA
GTCAGCATGTGAGCTTTGGAATTAGTAAATTCGTTGACGACAGAAGGAGCAAGATAACGACCACAGGGAGGGTGGTTTATCAACGGCAAAATATAGATCGGAAGAGCACACGTCTGAACTCCAGTCACGTGACGTTATCTCGTATGCCGTCTTCTGCTTGAAAAAAAAAAAAACAAGAAGATACGAACATGAAACTGTGAAAATATTTCTATACTGATAGTACTGAAACAAGTGAACGAATAATACATATG
+
CCDBCFFFFFFFGGGGGGGGGGHHHHHHHHHHGHHHHHGGGGGHHHHHHHHHHHHHHHGGGGGHHHHGFGGGEFGEGHHGHHBFEGGGGHHHHHHHHHHHGGGGHHHHHHHGHHHGHHHHEHHHHHHHGHHHGGFGHG1GHHGGHHHHGGGGGHHHHHHHHFFGHGGGG-<-9<..////0111...--100110111111111011111<1111<1111111111000/./11110.....111101111
@M03495:530:000000000-LYBTV:1:2107:5133:21529 1:N:0:GTGACGTT+ATCTGGGA
GTCAGCATGTGAGCTTTGGTCCAGCCTGAGTCCTGGTTTATCAACGGCAAAATATAGATCGGAAGAGCACACGTCTGAACTCCAGTCACGTGACGTTATCTCGTATGCCGTCTTCTGCTTGAAAAAAAAAATACCTTCCACTCGGATAAGATGCTGAGGAGGGGCCAGACATAAGAGCAATCACTGAGCAATCAGAGGCCTGGGGACCCTAGGCAACCAGCCCTGTCATCTCTCCAGTCCCAGCTGCTCCC
+
BBBBBFFFFD@FGGB4FFFGBGGCGGHHAFBGHHHHGGEFFHHHHGGGGGHFGHFHFFHHHGDEEGFGFEGHGHHFF5FCGH@GF@FGDGHHHGEE1?GBGGF?EGHHFE?EGE4FEHHFEBBG3?<CGD<01<<<11??<?0/A??.1FGFBGGF1<.0..--<-..::/::C;00/:/090/0000/0/09;9909.9/...-;A../.9/;BFEFA.9;D../;///9/;////9/////.///9//;
@M03495:530:000000000-LYBTV:1:2107:10926:21544 1:N:0:GTGACGTT+ATCTGGGA
GTCAGCATGTGAGCTTTGGTCCAGCCTGAGTCCCTGGTTTATCAACGGCAAAATATAGATCGGAAGAGCACACGTCTGAACTCCAGTCACGTGACGTTATCTCGTATGCCGTCTTCTGCTTGAAAAAAAAAAATATATTTGATTGGCTTTTCTGCAGGTTGTTTGCCAGGACTTTCCAAGACCTCCACTAGAAAACACAATAAACTTTTTGTAAGCTGGACAACTATCTTCATTTTTCAGAAACAGTGAAC
+
BBBBBFFFFFFFGGGGGGGGFGFGFFGFBGHFGGEGEBBFGHEEGFEGGGGHHGGHHDGFFGEAEEFGHFHHHGHHHFBGHG5FFFBBGHEHFCFGF??144B??>GHHHE//0??FBGHHG033?0//>DGA0??GGHHHHHHHCGHFH1FBFDGBCGB/<GHGGGHHEEHHGFGHGHHCGGFHHFF0::90C/CFGEGBC0;;FBFFGA/;00;CGBFG0AFEFBF/BBBFBB/BFF/:B//9./9/9;
@M03495:530:000000000-LYBTV:1:2107:23251:21554 1:N:0:GTGACGTT+ATCTGGGA
GTCAGCATGTGAGCTTTGGTCCAGCCTGAGTCCCTGGTTTATCAACGGCAAAATATAGATCGGAAGAGCACACGTCTGAACTCCAGTCACGTGACGTTATCTCGTATGCCGTCTTCTGCTTGAAAAAAAAAAATAACATCTCGGATGGCTTGTTCTATTCTGAACAGATGAATACGAGAATTGAACCGTGAAATTGATAATTACATGATTAACGCGTTTCATAGTGTCGTAAGAGCATTACCAGCCTACTG
+
DDDDDFFFFFFFGGGGGGGGGGHHHGHHHHHHHHHHHHHHHHHHHHGGGGGHHHHHHHHHHHGGGGHHHHHHHGHHHGHHHHGGGHHHHHGHHHGGFGHGHHHHGGHHHHGDGHGHHHHHHHFHHHHGDGG@/0?11?11110...<.00<-<0000000000=00/<0000<00.....0000:0.-....00<0000000000000:0<00.-----0<00000<0.....00/0000000<../0/00
@M03495:530:000000000-LYBTV:1:2107:19182:21561 1:N:0:GTGACGTT+ATCTGGGA
GTCAGCATGTGAGCTTTGGAGTGAAATCTCTTGTCTTAAGGAATAAAGGAAAAAGATTCCGTCGGAGGCTCGGTGCTCTACAGGTTCAACCTTTGTACTCTATTATTGCCTCACATTCCATCTCTTGTGAAAATATATTTGATTGGCTTTTCTGCAGGTTGTTTGCCAGGACTTTCCAAGACCTCCACTAGAAAACACAATAAACTTTTTGGAAGCTGGACAACTATCTTCATTTTTCAGAAACAGTGAAC
+
CCCCCFFFFFFFGGGGGGGGGGHHHHHHHHHHHHHHHHFHHHHHHHHHHHHHHHGGHHHHHIHGGGGGGHHGGGGGHHHHHHHHHHHHHHHHHHHHHHHHHHHHHHHHHHHHHHHHHHHGHHHHHHHHHHHHHHHHHHHHHEFHHHHHHHHHHHGHGHHHHEHHHHHHFCEGHHHHHHHHHHHHHHGGHHHEGHHHHFH.<0D0DGHHGHGGHHHHHHHHHHHHHGHHFHGGGGGGGGFGB;CBFGBFGGB
@M03495:530:000000000-LYBTV:1:2107:21407:21580 1:N:0:GTGACGTT+ATCTGGGA
GTCAGCATGTGAGCTTTGGAGTGAAATCTCTTGTCTTAAGGAATAAAGGAAAAAGATTCCGTCGGAGGCTCGGTGCTCTACAGGTTCAACCTTTGTACTCTATTATTGCCTCACATTCCATCTCTTGTGAAAATATATTTGATTGGCTTTTCTGCAGGTTGTTTGCCAGGACTTTCCAAGACCTCCACTAGAAAACACAATAAACTTTTTGGAAGCTGGACAACTATCTTCATTTTTCAGAAACAGTGAAA
+
CCCCCFFFFFFFGGGGGGGGGGHHHHHHHHHHHHHHHHHHHHHHHHHHHHHHHHGGHIGIHHHGGGGGGHHGGGGGGHHHHHHHHHHHHHHHHHHHGHHHHHHHHHHGHHHHHHHHHHHHHHHHHHHHHHHHHHHHHHHHHHHHHHGHHHHHHHHHHFHHHGHHGHHHHHHHHHHHHH=FFCHHFHHFHHHHHGCHGHHGHHDHFFHHHHGGHHHHHHCCHHFGHGCCGHFBFGGGGGGEFCB/:/CFGG0
@M03495:530:000000000-LYBTV:1:2107:25753:21595 1:N:0:GTGACGTT+ATCTGGGA
GTCAGCATGTGAGCTTTGGTCCAGCCTGAGTCCTGGTTTATCAACGGCAAAATATAGATCGGAAGAGCACACGTCTGAACTCCAGTCACGTGACGTTATCTCGTATGCCGTCTTCTGCTTGAAAAAAAAAAAAAAGGAAAATAACAGCGATATCTTTCAGACAAACTGTTGTAGAGACGTTCAATGTAGAATATGGTAGATGCTGGAGCTCTCACTGACTACAGCGACTTATACAGAACTCGTTACTATCT
+
CBCCCFFFFFFFGGGGGGGGGGHHHGHHHHGHHHHHFHHHHHHHHGGGGGHHHHHHHHHHHGGGGHHHHHHHGHHHGGHHHHFGHHHHHGHHHGFFFHAGHHHFFHHGHGEGGGHHHHHGHGHFHHGCCGD/>-<..0</<1010<<.--..-111:11110<//.:1110<:1111/.../01<1111<C11<11<111110110../.<10011100:1/000----9<B111110/11.<...:111<
@M03495:530:000000000-LYBTV:1:2107:4473:21597 1:N:0:GTGACGTT+ATCTGGGA
GTCAGCATGTGAGCTTTGGAGTGAAATCTCTTGTCTTAAGGAATAAAGGAAAAAGATTCCGTCGGAGGCTCGGTGCTCTACAGGTTCAACCTTTGTACTCTATTATTGCCTCACATTCCATCTCTTGTGAAAATATATTTGATTGGCTTTTCTGCAGGTTGTTTGCCAGGACTTTCCAAGACCTCCACTAGAAAACACAATAAACTTTTTGGAAGCTGGACAACTATCTTCATTTTTCAGAAACAGTGAAC
+
CCCCCFFFFFFFGGGGGGGGGGHHHHHHHHHHHHHHHHHHGEHHHHHHHHHHHHGGHHHHHIHGGGGGGHHGGGGGHHHHHHFHHHHHHHHHHHHHHHHHHHHHHHHHHGGHHHHHHHGHHHHHHHHGHHHGGHHHHHHHHGHHFFHGHHHHHHGHHGGHHDHHFHFHHHHHHHHHHF?GFGHHHGGFHHHGF>FHHHHEHHHHGHHHHHGGGHFAGHFEHHHGHFECGGFGGGGGGFGGFGFFGGGGGF0
@M03495:530:000000000-LYBTV:1:2107:14989:21625 1:N:0:GTGACGTT+ATCTGGGA
GTCAGCATGTGAGCTTTGGTCCAGCCTGAGTCCTGGTTTATCAACGGCAAAATATAGATCGGAAGAGCACACGTCTGAACTCCAGTCACGTGACGTTATCTCGTATGCCGTCTTCTGCTTGAAAAAAAAAAAAAAAAAAATAATCAAGACTACTGACTCGTTTGGTGTGAGGTGAAGAAGCACTCTCACTAGTTATCGGATGAGCATCGGTTCAAGAGGCTCTCATTGTCTCTCAACGTCAGCAGCGTAAT
+
DDDDCFFFFFFFGGGGGGGGGGHHHGHHHHHHHHHHHHHHHHHHHGGGGGHHHHHHHHHHHGGGGHHHHHHHGHHHGHHHHHHHHHHHHGHHHGGFGHHGHHHGGHHHHGGGHGHGHHHHGHHHHHGGGG<</>----:-.:<000000/00/000000..........00.<.0000//:::0/<00000000:<0.-..-000000<....0000...../000<0:0000:00/..9..00./-<...
@M03495:530:000000000-LYBTV:1:2107:6088:21647 1:N:0:GTGACGTT+ATCTGGGA
GTCAGCATGTGAGCTTTGGTCCAGCCTGAGTCCCTGGTTTATCAACGGCAAAATATAGATCGGAAGAGCACACGTCTGAACTCCAGTCACGTGACGTTATCTCGTATGCCGTCTTCTGCTTGAAAAAAAAAAAAAAATGACAACTCATTGAAAGAATGACACGCTGAATACAGAGAACACTAACACAAATACATTAGCTGAGACAGAGAGTCACGATAGTTATCAGAGCAGTGACGCAGTAACACATACTG
+
BBBBCFFFFFFFGGGGGGGGGGHHHGHHGHGHHHHHHGHHHHHHHHGGGGGHHHHHHHHHHHGGGGHHHHHHHGHHHGHHHHGGHHHHHHGHHHGGGGHHHHHHGGHHHHGGGHGHHHHHHHGHHHHGGGGCC/<>-.0=<00<0000000000/.000000.-...00:0000//00//0/0000...0;000000/000.00::///.0000..:..000000000/0/0000..;-.00000.0000;
@M03495:530:000000000-LYBTV:1:2107:18041:21653 1:N:0:GTGACGTT+ATCTGGGA
GTCAGCATGTGAGCTTTGGCGACAGAAGGAGCAAGATAACGACCACAGGGAGGGTGGTTTATCAACGGCAAAATATAGATCGGAAGAGCACACGTCTGAACTCCAGTCACGTGACGTTATCTCGTATGCCGTCTTCTGCTTGAAAAAAAAAACAATAAGACAACAAACAAGAGGCTAGAGGATCAATTAGACAAGACTAGATAAGTCAATGATGAACGGAATCAACGCCAGATCGTAGGAACGAGTGAACG
+
CCCCCFFFFFFFGGGGGGGGGGGGGHHHHHHHHHHHHHHHGGGGGHHHHGFGGGFFGEGHHHHHHHGGGGGHHHHHHHHHFGEEFGHHHHHHHGHGHGHHHHHHHHHHHHGHHHGGGGHH2HHHGGHHHHGDGHGHGHHHHHGGHGFGGGGG...0101<<//......<//<.9.0.00/.//.01110101/.//10<0111:<111111::111.....<<0/.--.-.00.<<..01......:10.
@M03495:530:000000000-LYBTV:1:2107:4200:21695 1:N:0:GTGACGTT+ATCTGGGA
GTCAGCATGTGAGCTTTGGAGTGAAATCTCTTGTCTTAAGGAATAAAGGAAAAAGATTCCGTCGGAGGCTCGGTGCTCTACAGGTTCAACCTTTGTACTCTATTATTGCCTCACATTCCATCTCTTGTGAAAATATATTTGATTGGCTTTTCTGCAGGTTGTTTGCCAGGACTTTCCAAGACCTCCACTAGAAAACACAATAAACTTTTTGGAAGCTGGACAACTATCTTCATTTTTCAGAAACAGTGAAC
+
CBCCCFFFFFFFGGGGGGGGGGGHGHHHHHHHHHHHHHHHHHHHHHHHHHHHHHGGHHIHHHHGGGGGGHHGGGGGHHHHHHHHHHHHHHHHHHHHHHHHHHHHHHHHHHHHHHHHHHHHHHHHHHHHHHHHHHHHHHHHHHHHHHHHHHHHHHHHFHHHGFHHHHHHHHHHHHGHHHGHHHHHHHHHHHHEHHHHHHHGFHHHHHHHHHGGHHHGHHHFHHHEGHHHHHGGGGGGGFGGGGGGGGGGGGB
@M03495:530:000000000-LYBTV:1:2107:13279:21711 1:N:0:GTGACGTT+ATCTGGGA
GTCAGCATGTGAGCTTTGGAATTAGTAAATTCGTTGACGACAGAAGGAGCAAGATAACGACCACAGGGAGGGTGGTTTATCAACGGCAAAATATAGATCGGAAGAGCACACGTCTGAACTCCAGTCACGTGACGTTATCTCGTATGCCGTCTTCTGCTTGAAAAAAAAAAAAAAAACTAAGCACATATTATAGGCAACGTGTCAGTTGATGATAGAATACAAGAGGAGGTAGAGCATTCTGATGTGTAGCA
+
BBBBBBFFFFFFGGGGGGGGGGHHGGGHHHHFGHHGHHGEGGGHHHHHHHHHHHHHHHGGGGGHHHHGFFEGEGGEGHHHHH4FEGGGGFHHHHHGHHFGGEFGHHHHHHHGHEHGHHHHHHHGHHHHGHGHGGFFHCFGHGGGFGHHGGGHGHHHFHHFFFHHHGGGGA::--;-./9////.;/://9//////.:-.././//::///////////////.......////////9:/;///////;/
@M03495:530:000000000-LYBTV:1:2107:27394:21712 1:N:0:GTGACGTT+ATCTGGGA
GTCAGCATGTGAGCTTTGGAGTGAAATCTCTTGTCTTAAGGAATAAAGGAAAAAGATTCCGTCGGAGGCTCGGTGCTCTACAGGTTCAACCTTTGTACTCTATTATTGCCTCACATTCCATCTCTTGTGAAAATATATTTGATTGGCTTTTCTGCAGGTTGTTTGCCAGGACTTTCCAAGACCTCCACTAGAAAACACAATAAACTTTTTGGAAGCTGGACAACTATCTTCATTTTTCAGAAACAGTGAAA
+
BBBBBFFFFFF5GGGGGGGGGGHHHHHHHHHHHHGHHHHHHHHHHHHHHHHHHHGGHHHHGFGGGGGGGHHGGGGGHHHHHHHHFHHHHHHHHHHHHHHHHHHHGHHHHHHHHHHHHHHHHHHHHHHGHHGHGHHHHHHHHHHHHHHHHHHHHFFHHGHHHGHHHGFHHHHHHFHHHHGHHHHHHHFHHHHHGGFFGHECGHF00DFHHHGGGFHHHH/CGHF:GB:CHHGGGGGGGFFGGGGGFGBFFG0
@M03495:530:000000000-LYBTV:1:2107:20424:21733 1:N:0:GTGACGTT+ATCTGGGA
GTCAGCATGTGAGCTTTGGCACAGGGAGGGTGGTTTATCAACGGCAAAATATAGATCGGAAGAGCACACGTCTGAACTCCAGTCACGTGACGTTATCTCGTATGCCGTCTTCTGCTTGAAAAAAAAAAATATCAGAATAGAGTGATGGCGCGGAAAGCGGAATACCAAGCGTAGATCTGAAATGCATAGATACTGAACGGCACATCAAGAGAGACGACGGTTGCTCGCCCGATAACTGTGGCTGATGCTCC
+
CCCCCFFFFFFFGGGGGGGGGGHHHGGGGGEFGEGHHHHHHHGGGGGHHHHHHHHHHHGGGGHHHHHHHGHHHGHHHHHHHHBGHHGHHHGGGGHGFFGHFGHGHHGGGHGHHHHHHHHHHGAGGGFC/0<111111=11<1>1>100/<<---:::/.-9-.00C00....99.00000000090:009;0:00000.9-9-/0;00:0./../.----..-:00.--.-9--.00000/.::.0000;0
@M03495:530:000000000-LYBTV:1:2107:13564:21737 1:N:0:GTGACGTT+ATCTGGGA
GTCAGCATGTGAGCTTTGGAATTAGTAAATTCGTTGACGACAGAAGGAGCAAGATAACGACCACAGGGAGGGTGGTTTATCAACGGCAAAATATAGATCGGAAGAGCACACGTCTGAACTCCAGTCACGTGACGTTATCTCGTATGCCGTCTTCTGCTTGAAAAAAAAAAAAAAATACGACCTGATACAAGCGGTAACAGCACATATGACAATTGTCTGTAAACTTAGTATCCTGGGTTGTCTGGTCCGAA
+
BABCBFFFFFFFGGGGGGGGGGHHHHHHHHHHGGHFHHGGGGGHHHHHHHHHHHHHHHFFGGEHAHFFFEGGFGEFGHHHHH4BEEGGGHHHHHHGGHHHGGGGHFHHHHHGHHHGHHHHGHGHHHHHGFGGGGFEHHBGGHGGHFFHFD?HGHFHHHHEHGFHGCGGGG?----900...-.//;:////..-...///.:.//99/////////////9/////9/:;//////./.-9/////:/-..
@M03495:530:000000000-LYBTV:1:2107:27757:21737 1:N:0:GTGACGTT+ATCTGGGA
GTCAGCATGTGAGCTTTGGAGTGAAATCTCTTGTCTTAAGGAATAAAGGAAAAAGATTCCGTCGGAGGCTCGGTGCTCTACAGGTTCAACCTTTGTACTCTATTATTGCCTCACATTCCATCTCTTGTGAAAATATATTTGATTGGCTTTTCTGCAGGTTGTTTGCCAGGACTTTCCAAGACCTCCACTAGAAAACACAATAAACTTTTTGGAAGCTGGACAACTATCTTCATTTTTCAGAAACAGTGAAA
+
BBBBBFFFFFFFGFG4GGGGGGHGHGHHHHHHHHHHHHGHHHFHFGFHHHHHGGGGHGEEBBBEEEEFCGHGGGGGHHHHHHHFBFHHHFHGHHHHHFHGEHHHHHHHHGHGHHHGHFHHFGHHHGHGGGFGHHHHHHGHGHHHFHFHHHHHHGFHHAGGHGGGHHDGHEHGHBGGDG?DCFFFHHFHHGHG<1FCGGGED<DDGHHHFFGGC0G.GHGHHFHCC/0:CCFBFFFFFFB0F09BFFCFFB0
@M03495:530:000000000-LYBTV:1:2107:20045:21742 1:N:0:GTGACGTT+ATCTGGGA
GTCAGCATGTGAGCTTTGGAGCGGAGGTGGAGGTTCGAGTGGGGTTGACGACAGAAGGAGCAAGATAACGACCACAGGGAGGGTGGTTTATCAACGGCAAAATATAGATCGGAAGAGCACACGTCTGAACTCCAGTCACGTGACGTTATCTCGTATGCCGTCTTCTGCTTGAAAAAAAAAAAAGCAAAGTAGCTGGATATCTTCGATAGGCACGGCTCTCACGGTGAGCATTAATCGATGCTCAAGACAAG
+
ABBBBFFFFFFFGFFGGGGFFFEGEEGEGGFGGEGHGFFBFFHGEEGHHGFGGGHHHHHGHHFHHHHHHGGGEFHH??F/EEE?FE?FHHHHFHGFGGGCHHHHHHHHFHHEDFDHHHHHHHGHEHGHHHHHHHHHFHHGGHHGG.CHGGFHHGGGHFGCADFEGFFGGGGGGGFF?FBFAD-.;;/;/;///:9..//9////.;/;.///..---:////......//////;/.9./9//;://;/..
@M03495:530:000000000-LYBTV:1:2107:18084:21743 1:N:0:GTGACGTT+ATCTGGGA
GTCAGCATGTGAGCTTTTGAGTGAAATCTCTTGTCTTAAGGAATAAAGGAAAAAGATTCCGTCGGAGGCTCGGTGCTCTACAGGTTCAACCTTTGTACTCTATTATTGCCTCACATTCCATCTCTTGTGAAAATATATTTGATTGGCTTTTCTGCAGGTTGTTTGCCAGGACTTTCCAAGACCTCCACTAGAAAACACAATAAACTTTTTGGAAGCTGGACAACTATCTTCATTTTTCAGAAACAGTGAAC
+
CBCCCFFFFFFFGGGGGGGGGGHHHHHHHHHHHHHHHHHHHHHHHHHHGHHHHHGGHIHHHHGGGGGGGHHGGGGGHHHHGHHHHHHHHHHHHHHHHHHHHHHHGHHHHHHHHHHHHHHHHHHHHHHHHFHHHHHHHHHHHHHHHFHHHHHGHHGHGHGHFEHHHGHHHHHGHHHHHG<FGFHFHGHHHHHFGGHHFHHGHHHHHHHHHHGGHHHHHHHGFFHHGHFHHGGGGGFGGFGFGFBFGGBFFGC
@M03495:530:000000000-LYBTV:1:2107:25415:21744 1:N:0:GTGACGTT+ATCTGGGA
GTCAGCATGTGAGCTTTGGAGTGAAATCTCTTGTCTTAAGGAATAAAGGAAAAAGATTCCGTCGGAGGCTCGGTGCTCTACAGGTTCAACCTTTGTACTCTATTATTGCCTCACATTCCATCTCTTGTGAAAATATATTTGATTGGCTTTTCTGCAGGTTGTTTGCCAGGACTTTCCAAGACCTCCACTAGAAAACACAATAAACTTTTTGGAAGCTGGACAACTATCTTCATTTTTCAGAAACAGTGAAC
+
BBBBBFFFFFFFGGGFGFGGGGHFGHHHHHHHGHHHHHHHHHHHHHHHHHHHHHGGGHHHHHHGFGGEFHHAGGGGGHHHHH3BBFDHHFHHHHHFHHHHGHHHHHHGHFFGHHHHGHGHHHHHHHHEGGHGGGHHHHHHFBFG3FGHHHHEGHGHHHHHHGHHHHGHHGEEGHDGHFGGFFHHHHFBGHHFGDHGGHHEHHGFHHFHHHG?GFBGFHBAGFGFFEFBHHGGGGGGGBFGGFFFFGGFFF0
@M03495:530:000000000-LYBTV:1:2107:24972:21765 1:N:0:GTGACGTT+ATCTGGGA
GTCAGCATGTGAGCTTTGGTCCAGCCTGAGTCCTGGTTTATCAACGGCAAAATATAGATCGGAAGAGCACACGTCTGAACTCCAGTCACGTGACGTTATCTCGTATGCCGTCTTCTGCTTGAAAAAAAAAAAAAAACAATGCGCGCCATGGAATAGGATGTAAGTACTGAGGAATACGAGGGTACGCATACTTAGTGACTCTCAATAAGTAGCATCAGCATTGTGCGAGATGTGCGAGCTCACCATGATGT
+
BAACCFFFFFFFGGGGGGGGGGHHGGGHFHAFGH4GFHHGHHHHHGGGGGHHHHHHHHHHGGGGGHHGGHHGGHHFGFHHGHGFHHHHHGHHHGEFEBGBFFFFGH3FHG/EGGEGGFHHCFHHGHGGGGGC@<<-...<0/..---:.:/00000000//0000000000.;/000..;--.//...:./////////////////////:////////;/:///..9-./9//..--.///.;:////9
@M03495:530:000000000-LYBTV:1:2107:22090:21771 1:N:0:GTGACGTT+ATCTGGGA
GTCAGCATGTGAGCTTTGGAGTGAAATCTCTTGTCTTAAGGAATAAAGGAAAAAGATTCCGTCGGAGGCTCGGTGCTCTACAGGTTCAACCTTTGTACTCTATTATTGCCTCACATTCCATCTCTTGTGAAAATATATTTGATTGGCTTTTCTGCAGGTTGTTTGCCAGGACTTTCCAAGACCTCCACTAGAAAACACAATAAACTTTTTGGAAGCTGGACAACTATCTTCATTTTTCAGAAACAGTGAAC
+
CCCCCFFFFFFFGGGGGGGGGGHHHHHHHHHHHHHHHHHHHHHHHHHHHHHHHHGGHHIIHHHGGGGGGHHGGEGGHGHHHHHFHHHHHHHHHHHHHHHHHHHHHHHHHHHHHHHHHHHHHHHHHHHHHHHHHHHHHHHHHFHHHGHHHHHHHHHHHHHHHGHHHHHHHHHHHHHGGHGHGHHHHEHHHHHFHHHHHHHGHHHHHHHHHHGGHHHHHHHHHGHGGHHHHHGGGGGGGGGGGBFFFGFFFG:
@M03495:530:000000000-LYBTV:1:2107:11310:21781 1:N:0:GTGACGTT+ATCTGGGA
GTCAGCATGTGAGCTTTGGTCCAGCCTGAGTCCTGGTTTATCAACGGCAAAATATAGATCGGAAGAGCACACGTCTGAACTCCAGTCACGTGACGTTATCTCGTATGCCGTCTTCTGCTTGAAAAAAAAAAAAAAATATGGGTGCGACAGCGAAGAGTGAAAGTATTATTGTAACGTTGATAATCGTATCCATGAATAGGAACAATAATGTAGTAGACGGCGTTGTGTCGTGTCTCCGCAGCGAATGTGTA
+
CCCCCFFFFFFFGGGGGGGGGGHHHGHHHHHHHHHHHHHHHHHHHGGGGGHHHFHHHHHHHGGGGHHHHHHHGHHHGHHHHHEGGHHHHGHHHGGFFHEGFHHFGHHHHGEFHGHHGHFHHGHHHHGGG<C/<<--.0<00./<.-.--:.:-;:..0;0000;00090000009.//;:00000:../.0000009:0;00.//000:0000:9000:.-----..90.;../000..-------:;090
@M03495:530:000000000-LYBTV:1:2107:11009:21785 1:N:0:GTGACGTT+ATCTGGGA
GTCAGCATGTGAGCTTTGGTCCAGCCTGAGTCCTGGTTTATCAACGGCAAAATATAGATCGGAAGAGCACACGTCTGAACTCCAGTCACGTGACGTTATCTCGTATGCCGTCTTCTGCTTGAAAAAAAAAAAAAAAGTACGCACGAGAAGGGATCCACTAATTGGGTATGTAATAACTGTTTGCCAAGTTCGCATGTATACTCAGTATATGTTTCAGATGTAGAATGTATACATGACAATGTCGAATAGAA
+
CCDEEFFFFFFFGGGGGGGGGGHHHGHHHHHHHHHHHHHHHHHHHGGGGGHHHHHHHHHHHGGGGHHHHHHHGHHHGHHHHHHHHHHHHGHHHGGFGHGFHHHGGHHHHGGGHGHHGHHHHGHHHHGGGCC@/<>-.01=...<-.-../..././0::/01:10..10011111<01:111/1010.111.-99.111111010:1<1111111111<<11111<1:1111<:1000:<<11...<.0:1
@M03495:530:000000000-LYBTV:1:2107:11071:21792 1:N:0:GTGACGTT+ATCTGGGA
GTCAGCATGTGAGCTTTGGTCCAGCCTGAGTCCTGGTTTATACGGCAAAATATAGATCGGAAGAGCACACGTCTGAACTCCAGTCACGTGACGTTATCTCGTATGCCGTCTTCTGCTTGAAAAAAAAAAAAACATCCACCAGAAGGAACGAACCGGCTTGTCACGATTACTACAACTAGAAATGAACTTCATACTCTTGCGTTACCATCTGAATACTCGTACCTATTGCTGTACGCTCCACATACTGAGCA
+
DCDDDFFFFFFFGGGGGGGGGGHHHGHHHHHHHHHHHHHHHHHHGGGGHHHHHHHHHHHGGGGHHHHHHHGHHHGHHHHHHHFFGHHGHHHGGFGHHHHHHGGHHHHGGGHGHHHHHHHEGHHHGGGC?<></.1<011<.00010</..<.--------.000.<..<000:00000000000:<0000<0:0:0:000-....0000000<0000:.....<00<0000000....<0/:00:000:00
@M03495:530:000000000-LYBTV:1:2107:4941:21792 1:N:0:GTGACGTT+ATCTGGGA
GTCAGCATGTGAGCTTTGGAGTGAAATCTCTTGTCTTAAGGAATAAAGGAAAAAGATTCCGTCGGAGGCTCGGTGCTCTACAGGTTCAACCTTTGTACTCTATTATTGCCTCACATTCCATCTCTTGTGAAAATATATTTGATTGGCTTTTCTGCAGGTTGTTTGCCAGGACTTTCCAAGACCTCCACTAGAAAACACAATAAACTTTTTGGAAGCTGGACAACTATCTTCATTTTTCAGAAACAGTGAAC
+
CBCCCFFFFFFFGGGGGGGGGGHHGGHHHGHHHHHHHHHHHHHHHHHHHHHHGHGGHHHHHFGGGGGGGGHGFEFGHHFHHHEFGGHHHHHHGHHGHHHFHHHHGHHHHHHHHHGGFHHFHHHHHHHFHGHHHHHGHHGGHHHHFHFHHHHHHHGGHHHHHDHHHHHHEFHFHGDHHHGHHHHHHHGHHHHHHHHHHHHGGDGGHHHHHHGGHFHHHHHHHHHGHHHHGGGGGGGGGGGGGFFGFGFFFFF
@M03495:530:000000000-LYBTV:1:2107:10545:21799 1:N:0:GTGACGTT+ATCTGGGA
GTCAGCATGTGAGCTTTGGAATTAGTAAATTCGTTGACGACAGAAGGAGCAAGATAACGACCACAGGGAGGGTGGTTTATCAACGGCAAAATATAGATCGGAAGAGCACACGTCTGAACTCCAGTCACGTGACGTTATCTCGTATGCCGTCTTCTGCTTGAAAAAAAAAAAAGAGACAGACACACTGATAACCATCTACACATCTAACTACACAGCATGCCGAGTCGCAGAGCCGCAAGCAGGTAGTAGGC
+
CBCCDFFFFFFFGGGGGGGGGGHHHHHHHHHHGHHHHHGGGGGHHHHHHHHHHHHHHHGGGGGHHHGGGGGGFGGFGHHHHHBGFGGGGHHHHHHGHHHHGGGGHHHHHHHGHHHGHHHHHHHHHHHHGHHHGGFGHFGHHHGGHHHHGEGHGHHHHHHHHHHHFGEGGD--..//////.///./00:00000000000/000<0<00000/0../0000--<./---.<./.9----.:/.:<000000
@M03495:530:000000000-LYBTV:1:2107:7898:21803 1:N:0:GTGACGTT+ATCTGGGA
GTCAGCATGTGAGCTTTGGTCCAGCCTGAGTCCTGGTTTATCAACGGCAAAATATAGATCGGAAGAGCACACGTCTGAACTCCAGTCACGTGACGTTATCTCGTATGCCGTCTTCTGCTTGAAAAAAAAAAAAAAAAAAAACCACATAAAGCTGACTAGTGGTGGGGAGTAAGAGAAAAAGTAATCAGAGGTGTCAGTGATAGTGTATACTGTGATGAATCGTAAGTGCTTAGTGTAGCATGAAGAGTCAT
+
DDDDDFFFFFFFGGGGGGGGGGHHHGHHHHHHHHHHHHHHHHHHHGGGGGHHHHHHHHHHHFGGGHHHHHHHGHHHGHHHHHHHHHHHHGHHHGGFGHHGHHHGGHHHHGGGHGHHHHHHHHHHHHGGCG/?/---<-:-<.....00000:000/00<<0.<..--.-<:0<00/00/..:0:000<0B.0.<:0000:0000000000000<0000000.....0<0000000<0<00<00000.<000
@M03495:530:000000000-LYBTV:1:2107:14679:21832 1:N:0:GTGACGTT+ATCTGGGA
GTCAGCATGTGAGCTTTGGAGTGAAATCTCTTGTCTTAAGGAATAAAGGAAAAAGATTCCGTCGGAGGCTCGGTGCTCTACAGGTTCAACCTTTGTACTCTATTATTGCCTCACATTCCATCTCTTGTGAAAATATATTTGATTGGCTTTTCTGCAGGTTGTTTGCCAGGACTTTCCAAGACCTCCACTAGAAAACACAATAAACTTTTTGGAAGCTGGACAACTATCTTCATTTTTCAGAAACAGTGAAC
+
AABBBF5FFDFFGGGGGGGGGGHHHGFHGHHHFHHHHGGGHGHGHHHGHHHHHGGGHHHFHHHFGGCGGHHGGGGGHHHHHGFHFGFHFH1FHHHGHHHHHHHHGHHHHFHHHHHHHHHHGH3FFHHGHFGFHGHHHHHHHHHFGG2GHFHHHHHHHECGHGGHHHFGCGFHHHHHGHDFACGHHHGHDFG1FGFHHFH.DD0<0GHGHHGGGFGHHHBGFFHHFHHGHHGGGGGGGGGGEFGFFGCFF00
@M03495:530:000000000-LYBTV:1:2107:10504:21846 1:N:0:GTGACGTT+ATCTGGGA
GTCAGCATGTGAGCTTTGGAGTGAAATCTCTTGTCTTAAGGAATAAAGGAAAAAGATTCCGTCGGAGGCTCGGTGCTCTACAGGTTCAACCTTTGTACTCTATTATTGCCTCACATTCCATCTCTTGTGAAAATATATTTGATTGGCTTTTCTGCAGGTTGTTTGCCAGGACTTTCCAAGACCTCCACTAGAAAACACAATAAACTTTTTGGAAGCTGGACAACTATCTTCATTTTTCAGAAACAGTGAAC
+
CCCDDFFFFFFFGGGGGGGGGGHHHHHHHHHHHHHHHHHHHHHHHHHHHHHHHHGGHHHIHHHGGGGGGHHGGGGGHHHHHHHHHHHHHHHHHHHHHHHHHHHHHHHHHHHHGHHHHHHGHHHHHHHHHHHHHHHHHHHHHHHHHHGHHHHHHHHHHHHHHGHHHHHHGHGHHHHHHGBGFFHGHHHGHHHFFGHHCFGEGGGHHHHHHHGGGHEHGHGHGHGGHHHHHHGGGGFGGGGGGFGGGGGGGG0
@M03495:530:000000000-LYBTV:1:2107:26460:21856 1:N:0:GTGACGTT+ATCTGGGA
GTCAGCATGTGAGCTTTGGAATTAGTAAATTCGTTGACGACAGAAGGAGCAAGATAACGACCACAGGGAGGGTGGTTTATCAACGGCAAAATATAGATCGGAAGAGCACACGTCTGAACTCCAGTCACGTGACGTTATCTCGTATGCCGTCTTCTGCTTGAAAAAAAAAAAATATTCTGACTCTAAAACACACTATTGCTCGATCCTGTTTCATATATTCCTGAACCATGTAGTGTGTTGTGCTATAATAA
+
BBBBBFFFFDFFGGGFGGGGGGHHHGFHHHHHFHGHHHGGGGGHHHHHHHGHHHHHHHGGGGGHHFGGGGEEEFFEGHHGHH@BEGFGGHHHHHHHHHHHGGGGHHHGHHHGHHHGHHEHHHGFGHFHFGHFFGFEG?1?G0/<FGHHGCCGGHHGHHHH<G0DHGCGG??A;00000000;0000000...;9///////.-/.9/////////;////////9/.;///9/////./.../9///99//
@M03495:530:000000000-LYBTV:1:2107:11396:21857 1:N:0:GTGACGTT+ATCTGGGA
GTCAGCATGTGAGCTTTGGAATTAGTAAATTCGTTGAGACAGAAGGAGCAAGATAACGACCACAGGGAGGGTGGTTTATCAACGGCAAAATATAGATCGGAAGAGCACACGTCTGAACTCCAGTCACGTGACGTTATCTCGTATGCCGTCTTCTGCTTGAAAAAAAAAAAAACTAATCGAGACAAAACAATTGTCAGAGTGAACATACACAAATAACATAAACAAACAATAGAGTAATTATAATCTCGTTG
+
CCCDDFFFFFFFGGGGGGGGGGHHHHHHHHHHGHHHHHHHHHHHHHHHHHHHHHHHHGGGGGHHHHGGGGGEFGGGHHHHHHBFGGGGHHHHHHHHHHHGGGGHHHHHHHGHHHGHHHHHHHHHHHHGHHHGGFFHHFHHHFGHHGHGEGHGHHHHHHHHHHHHGGGFF;--.;00009:...://...;0000000000000000:0000.:0:000000:00;....000000000000000000.../
@M03495:530:000000000-LYBTV:1:2107:6324:21864 1:N:0:GTGACGTT+ATCTGGGA
GTCAGCATGTGAGCTTTGGAGTGAAATCTCTTGTCTTAAGGAATAAAGGAAAAAGATTCCGTCGGAGGCTCGGTGCTCTACAGGTTCAACCTTTGTACTCTATTATTGCCTCACATTCCATCTCTTGTGAAAATATATTTGATTGGCTTTTCTGCAGGTTGTTTGCCAGGACTTTCCAAGACCTCCACTAGAAAACACAATAAACTTTTTGGAAGCTGGACAACTATCTTCATTTTTCAGAAACAGTGAAC
+
CCCCCFFFFFFFGGGGGGGGGGHHHHHHHHHHHHHHHHHHHHHHHHHHHGHHHHGGHIHHHIHGGGGGGHHGGGGGHHGHHHHHHHHHHHHGHHHGHHHHHHHHHHHGHHHHHHHHHHHGHHHHHHHHHGHHHHHHGHHHHHHGGFHHHHHHHHHHHHHHHGHHHGHHHHHHHHFHHHHHGHHHHHGHHGHFHHHHHHHGGFDGFGHHHHGGGHHEHHHHHHHHHHHHHHGGGGGGGFFGFGGGEGFGGG0
@M03495:530:000000000-LYBTV:1:2107:6105:21867 1:N:0:GTGACGTT+ATCTGGGA
GTCAGCATGTGAGCTTTGGTCCAGCCTGAGTCCCTGGTTTATCAACGGCAAAATATAGATCGGAAGAGCACACGTCTGAACTCCAGTCACGTGACGTTATCTCGTATGCCGTCTTCTGCTTGAAAAAAAAAAAAAAGAAAAGAGACACTTATATGTTAACTAAGAATAGAATATAATTATTTCCTTCAAAGTTAGTACAACTCGTATGTATGGAGGAGTGATAGGTGATTGTCAGTCTATATCAGAATGAA
+
CBCDDFFFFFFFGGGGGGGGGGHHHGHHHHHHHHHHHGHGHHHHHHGGGGGFHHHHHHHHHHGGGGHHHHHHHGHHHGHHHHGHHHHHHHGHHHGGGGHGHHHHGGHHHHGGGHGHHHHHHHHHHHHGGGCGC/<@..0<//.<<///<0000000000;:000000000;000000;0;0000000:0000000:000000:...//;000/0/.../.0000/00000000000:;0000000000000
@M03495:530:000000000-LYBTV:1:2107:7105:21888 1:N:0:GTGACGTT+ATCTGGGA
GTCAGCATGTGAGCTTTGGAGTGAAATCTCTTGTCTTAAGGAATAAAGGAAAAAGATTCCGTCGGAGGCTCGGTGCTCTACAGGTTCAACCTTTGTACTCTATTATTGCCTCACATTCCATCTCTTGTGAAAATATATTTGATTGGCTTTTCTGCAGGTTGTTTGCCAGGACTTTCCAAGACCTCCACTAGAAAACACAATAAACTTTTTGGAAGCTGGACAACTATCTTCATTTTTCAGAAACAGTGAAC
+
CCCCBFFFFFFFGGGGGGGGGGHHHHHHHHHHHGHHHGHHHHHHHHHHHHHHHHGGHIHHHHHGGGGGGHHGGEGGHHGHHHHFHHFHHHHHHHHHHGHHHHH4FHHHHHHHHHHHHHHHHHHHHHHGHHGHHHHGGHHHHGHHHGGHHHHHHHGHGHHHHGHHHGHHHHHHHHHHHHHFFHHGHHGHHHGFHHGHHFHGHGDHGHHHHHGGFFFHGHHHFHFHHHHGHHGGGFGGGGFBFBBFFF0FGG0
@M03495:530:000000000-LYBTV:1:2107:17255:21890 1:N:0:GTGACGTT+ATCTGGGA
GTCAGCATGTGAGCTTTGGAATTAGTAAATTCGTTGACGACAGAAGGAGCAAGATAACGACCACAGGGAGGGTGGTTTATCAACGGCAAAATATAGATCGGAAGAGCACACGTCTGAACTCCAGTCACGTGACGTTATCTCGTATGCCGTCTTCTGCTTGAAAAAAAAAAACAAAAGATGAAATGCATATCAAATACTAGTGGTGTATAGAACATAACACATACTACTGTACTAGCTAAAGAGATAGATCT
+
EEEEEFFFFFFFGGGGGGGGGGHHHHHHHHHHGHHHHHGGGGGHHHHHHHHHHHHHHHGGGGGHHHHGGGGGFGGFGHHHHHGHGGGGGHHHHHHHHHHHGGGGHHHHHHHGHHHGHHHHHHHHHHHHGHHHGGGGHHEHHHGGHHHHGGGHGHHHHHHHHHHHHGGGGF?..<../.0:1111111111111011011111.1<.0111110/111000.00011110:11111/111101//1111111
@M03495:530:000000000-LYBTV:1:2107:5580:21896 1:N:0:GTGACGTT+ATCTGGGA
GTCAGCATGTGAGCTTTGGAGTGAAATCTCTTGTCTTAAGGAATAAAGGAAAAAGATTCCGTCGGAGGCTCGGTGCTCTACAGGTTCAACCTTTGTACTCTATTATTGCCTCACATTCCATCTCTTGTGAAAATATATTTGATTGGCTTTTCTGCAGGTTGTTTGCCAGGACTTTCCAAGACCTCCACTAGAAAACACAATAAACTTTTTGGAAGCTGGACAACTATCTTCATTTTTCAGAAACAGTGAAC
+
B?ABBFFFFFFFGGGGGGGGGFFHHHGHHHGHHHHHHFHHHHHHHHHHHHHHBGGGHGHHHHHGGCGGGHHGGGGGHHHFFG33FGHHHHHFHHHGHHHHHHHHHHHHHHHHHHHHHHFHFHHHHHHHHHHHHHHHHHHHHGHHFHHHFHHHFHHFHFGHHGHHHHHHHHHHHGGFHHFGFGGHHHFGHHHFFFGHHFHGHBD=DDDGBDDDHHGECGGHHFHGHEHGHHGGGGGGGFGGFFFGFFBFFG0
@M03495:530:000000000-LYBTV:1:2107:17128:21908 1:N:0:GTGACGTT+ATCTGGGA
GTCAGCATGTGAGCTTTGGAGTGAAATCTCTTGTCTTAAGGAATAAAGGAAAAAGATTCCGTCGGAGGCTCGGTGCTCTACAGGTTCAACCTTTGTACTCTATTATTGCCTCACATTCCATCTCTTGTGAAAATATATTTGATTGGCTTTTCTGCAGGTTGTTTGCCAGGACTTTCCAAGACCTCCACTAGAAAACACAATAAACTTTTTGGAAGCTGGACAACTATCTTCATTTTTCAGAAACAGTGAAC
+
EDEEEFFFFFFFGGGGGGGGGGHHHHHHHHHHHHHHHHHHHHHHHHHHHHHHHHGGHHHIHHHGGGGGGHHGGGGGHHHHHHHHHHHHHHHHHHHHHHHHHHHHHHHHHHHHHHHHHHHHHHHHHHHHHHHHHHHHHHHHHHHHHHHHHHHHHHHHHHHHHGHHHHHHHHHHHHHHHGFGFHHHHGHHHHHGHHHHHHHGHHHHHHHHHHGFHHHHHHGHHHFEHHHHHHGGGGGGGGGGGFGGGGGGGG0
@M03495:530:000000000-LYBTV:1:2107:7520:21917 1:N:0:GTGACGTT+ATCTGGGA
GTCAGCATGTGAGCTTTGGAGTGAAATCTCTTGTCTTAAGGAATAAAGGAAAAAGATTCCGTCGGAGGCTCGGTGCTCTACAGGTTCAACCTTTGTACTCTATTATTGCCTCACATTCCATCTCTTGTGAAAATATATTTGATTGGCTTTTCTGCAGGTTGTTTGCCAGGACTTTCCAAGACCTCCACTAGAAAACACAATAAACTTTTTGGAAGCTGGACAACTATCTTCATTTTTCAGAAACAGTGAAC
+
CCDDCFFFFFFFGGGGGGGGGGHHHHHHHHHHHHHHHHHHHGHHHHHHHHHHHHGGHHHHHHHGGGGGGHHGGGGGHGHHHHHHHHHHHHHHHHHHHHHHHHHHHHHHHHHHHHHGHHHHHHHHHHHHHGHHHHHHHHHHHHHHHAGHHHHHHHHHHHHHHGHHHGGHHHHHHHHHHHFGHHHHHHHHHFHGHHHHHHHEDDDGHHHHHHGGHGHGHHHHGGHGGHHHGHGGGGGGGGBBF:BBFGGFFF:
@M03495:530:000000000-LYBTV:1:2107:10124:21953 1:N:0:GTGACGTT+ATCTGGGA
GTCAGCATGTGAGCTTTGGAATTAGTAAATTCGTTGACGACAGAAGGAGCAAGATAACGACCACAGGGAGGGTGGTTTATCAACGGCAAAATATAGATCGGAAGAGCACACGTCTGAACTCCAGTCACGTGACGTTATCTCGTATGCCGTCTTCTGCTTGAAAAAAAAAAACAAAAACAAGCGAGAACACGGTAAGACCCTCCAGTCGTCTATTACACTAAGACGTGATGTCGATCACACTCCAGGAATTA
+
BBBBBFFFFFFFGGGGGGGGGGHHHHHHHHHHGHHHHHGGGGGHHHHHHHHHHHHHHHGGGGGHHHHGGGGGEGGGGHHHHHDGFGGGFHHHHHHHHHHHGGGGHHHHHHHGHHHGHHHHHHHHHHHHGGHHGGFGHG1GHHFGHHHHGGGHGHHHGHHGHHDGHGGGG@;........./.:.-:.//..-...//;../...///.;.:.9/////;;/://....////.....//;9/:://..///
@M03495:530:000000000-LYBTV:1:2107:20484:22013 1:N:0:GTGACGTT+ATCTGGGA
GTCAGCATGTGAGCTTTGGTCCAGCCTGAGTCCCTGGTTTATCAACGGCAAAATATAGATCGGAAGAGCACACGTCTGAACTCCAGTCACGTGACGTTATCTCGTATGCCGTCTTCTGCTTGAAAAAAAAAAACAAGAACAGAAGAAATTAGAGGCCTGTTTAAGAAGATGGATAACTAGAGCCGGATGTGTAATGTAAGCACTTGACTAACAGTTAGTACGTAGTTGTGTACGCGAGTCGATAGAGGATA
+
DDDDDFFFFFFFGGGGGGGGGGHHHGHHHHHHHHHHHHHHHHHHHHGGGGGHHHHHHHHHHHGGGGHHHHHHHGHHHGHHHHHHHHHHHHGHHHGGGGHHFHHHGGHHHHGGGHGHHHHHHHHHHHHGCGGGC/=/000000011100111110/..0.<0000000/0000/0000000000.---.-0000000000000/;;00:000000;00000:.:0:.000.:00..----/9..:.::/.;0
@M03495:530:000000000-LYBTV:1:2107:16915:22023 1:N:0:GTGACGTT+ATCTGGGA
GTCAGCATGTGAGCTTTGGAGTGAAATCTCTTGTCTTAAGGAATAAAGGAAAAAGATTCCGTCGGAGGCTCGGTGCTCTACAGGTTCAACCTTTGTACTCTATTATTGCCTCACATTCCATCTCTTGTGAAAATATATTTGATTGGCTTTTCTGCAGGTTGTTTGCCAGGACTTTCCAAGACCTCCACTAGAAAACACAATAAACTTTTTGGAAGCTGGACAACTATCTTCATTTTTCAGAAACAGTGAAC
+
CCCDCFFFFFFFGGGGGGGGGGHHHHHHHHHHHHHHHHHHHHHHHHHHHHHHHHGGHIHIHIHGGGGGGHHGGGGGHHHHHHHHHHHHHHHHHHHHHHHHHHHHHHHHHHHHHHHHHHHHHHHHHHHHHHHHHHHHHHHHHHHHHHHHHHHHHHHHGHHHHGHHHHHHHHHHHHHHHHFGFHHHHHHHHHHEHHHHHHHGHHHHHHHHHHGGHHHHGHCGHHHHHHHHHHGGFFGGHGGGGGGGGGGGGG:
@M03495:530:000000000-LYBTV:1:2107:23263:22026 1:N:0:GTGACGTT+ATCTGGGA
GTCAGCATGTGAGCTTTGGAGACTGGTTTATCAACGGCAAAATATAGATCGGAAGAGCACACGTCTGAACTCCAGTCACGTGACGTTATCTCGTATGCCGTCTTCTGCTTGAAAAAAAAAAAAAAAAAAAAATCATCTGAGTGGGTATAAATAGAATGCCATGGAACGAAGAAAATGAATTCTGAAATACACACGTGAAAAATAGACACGCTAACGATAGCGCGAGAGTCTATACAGTCGTAGCGGCTTCT
+
DDDDDFFFFFFFGGGGGGGGGGGHHHHHHHHHHHHGGGGGHHHHHHHHHHHGGGGHHHHHHHGHHHGHHHHHHHGGHHHGHHGGGGGHHHHHHGGGHHHGGGHGHHGHHHHHHHHHGGGGGC@/><--<---.000000<:00...00000;00000000000/:00.....///:000000:0000000000.-:...00;:0::00/.-.::/.....0------9000::000000.....--9--/0
@M03495:530:000000000-LYBTV:1:2107:18830:22033 1:N:0:GTGACGTT+ATCTGGGA
GTCAGCATGTGAGCTTTGGAGTGAAATCTCTTGTCTTAAGGAATAAAGGAAAAAGATTCCGTCGGAGGCTCGGTGCTCTACAGGTTCAACCTTTGTACTCTATTATTGCCTCACATTCCATCTCTTGTGAAAATATATTTGATTGGCTTTTCTGCAGGTTGTTTGCCAGGACTTTCCAAGACCTCCACTAGAAAACACAATAAACTTTTTGGAAGCTGGACAACTATCTTCATTTTTCAGAAACAGTGAAC
+
CCCCCFFFFFFFGGGGGGGGGGHHHHHHHHHHHHHHHHHHGGHHHHHHHHHHHHGGHIHIHIHGGGGGGHHGGEGGHHHHHHHHHHHHHHHHHHHHHHHHHHHHHHHHHHHHHHHHHHHHHHHHHHHGHHHHHHHHHHHHHFHHHGHHHHHHHHHHHHHHHGHHHHHHHHHHHHHHHGFGGHHFHHGHHHHBGDHHHFHFGHFHHEHHHHGGGHHGHHHGHHHGHHHHHGGGGGGGGGGBFFFGGGBFFG0
@M03495:530:000000000-LYBTV:1:2107:3458:22037 1:N:0:GTGACGTT+ATCTGGGA
GTCAGCATGTGAGCTTTGGAGTGAAATCTCTTGTCTTAAGGAATAAAGGAAAAAGATTCCGTCGGAGGCTCGGTGCTCTACAGGTTCAACCTTTGTACTCTATTATTGCCTCACATTCCATCTCTTGTGAAAATATATTTGATTGGCTTTTCTGCAGGTTGTTTGCCAGGACTTTCCAAGACCTCCACTAGAAAACACAATAAACTTTTTGGAAGCTGGACAACTATCTTCATTTTTCAGAAACAGTGAAC
+
BBB@BFFFFFFFGGGGGFGGGGHCFBGHHHGHHHHHHFGFHGFFFGHHHGHGHGGGHGHHHHHGGGGGGHHGGFGGHHHFHHGHHHHHEGGHHHHHHHHHHFHHGHHHHHHHGHHEHHHGHHHHHHHHGFEBFFHHHHHHH?GHFHHHHHHHHHFGGHHHHGGHGHHHHHHGGHHHHGDGFFFHHHHHHGFH1FFHHHHGGGG0GGHHGHG-CCBHGHGFHGGHHHBHGHGGGGFGGGGGGFBFGGBFGGE
@M03495:530:000000000-LYBTV:1:2107:25229:22050 1:N:0:GTGACGTT+ATCTGGGA
GTCAGCATGTGAGCTTTGGAATTAGTAAATCGTTGACGACAGAAGGAGCAAGATAACGACCACAGGGAGGGTGGTTTATCAACGGCAAAATATAGATGGAAGAGCACACGTCTGAACTCCAGTCACGTGACGTTATCTCGTATGCCGTCTTCTGCTTGAAAAAAAAAAAAAACATATTTTTCAGAAAAAAATTGACTAGAGGTTTGTAATGAAGGTACTTAACCTTGGACAGATTTTCATTACTGCTCACA
+
BAABBFFFFFFFGGGFGGGCFDFHHGGHFHHGHHHHHGGGGGHHHHFHHHEHHHHHHGAEFGHEGHGEEGG?FGGGHGHHHH31>EEEHCBGGFHHHHHFHHGHHHEEGFFCGGHHGHHHHHHGGHGF/FFGFFGCGHHFG?FHHHGDFGGHGDDFFFAF=D<<-;-A--9-..;000;00/;C0C/..9999//;9////././..//;/B//////////////9////:BF/9/:9B///;;//////
@M03495:530:000000000-LYBTV:1:2107:7284:22052 1:N:0:GTGACGTT+ATCTGGGA
GTCAGCATGTGAGCTTTGGACTCCTGACTGGTTTATCAACGGCAAAATATAGATCGGAAGAGCACACGTCTGAACTCCAGTCACGTGACGTTATCTCGTATGCCGTCTTCTGCTTGAAAAAAAAAAAAAAATATATCAAGCACATGAACGTTAACGTGGTGTGTTGATGTGTTAAAATAACACCAGTACACCCTCACTACGTCTCACACAGTTCATAAAGTGCAATACGTTACACAAGCAGATCCTTCTCA
+
AABAAFFFFFFFGFGGGGGGGGHHHHHHGHHFHHHHGHHHGGGGGHHHHHHFFHHGFGGCGGHHHHHEFHHGGHGHHHGHFHHHGHHGGGFGH1GHHGGGHHGHCEGHEFHHGHFEFCGGFGCFG<///-->>1=1>11<0///00000.<//:0./..:;.../.0000009000000000/...90009/.;..999/..;/9////../////;;///9////:/.///.///...///////////9
@M03495:530:000000000-LYBTV:1:2107:4395:22067 1:N:0:GTGACGTT+ATCTGGGA
GTCAGCATGTGAGCTTTGGAGTGAAATCTCTTGTCTTAAGGAATAAAGGAAAAAGATTCCGTCGGAGGCTCGGTGCTCTACAGGTTCAACCTTTGTACTCTATTATTGCCTCACATTCCATCTCTTGTGAAAATATATTTGATTGGCTTTTCTGCAGGTTGTTTGCCAGGACTTTCCAAGACCTCCACTAGAAAACACAATAAACTTTTTGGAAGCTGGACAACTATCTTCATTTTTCAGAAACAGTGAAC
+
BBBBBFFFFFFFGGGGGGGGGGHHHHGHHHHHHHHHHHHHHHHHHHHHHHHHHHGGHHHHHHHGGGGGGHHGGGGGHHHHHHHHHHHGHHHHHHHHHHHHHHHHHHHGFGHHGHHHHHGHHHHHHHHHHEGHHHHHHHHHHHHHHFHHHHHGHHHHGHHHHGHHHHHHHHHHHHHHHHDFFGGHGHHHHHHFGGGHHHGGHDFGHFHHHHGCHGHFGHHHHFHHHHHGHHGGGGGGGGF0CFGGGGGGGGB
@M03495:530:000000000-LYBTV:1:2107:19945:22116 1:N:0:GTGACGTT+ATCTGGGA
GTCAGCATGTGAGCTTTGGAGACTGGTTTATCAACGGCAAAATATAGATCGGAAGAGCACACGTCTGAACTCCAGTCACGTGACGTTATCTCGTATGCCGTCTTCTGCTTGAAAAAAAAAAACATGTTACTTCGCATAGTGAAAGCGATCGTTCATTGCAGGAAAATGCATAACAATAGGATCATCCAAATTGCAAGATGTTCTAATATATGCGTATATAACATGACTTATCTCCAAGCACTGTCATTGAG
+
BABAAFFFFFFFGGGGGFFGGGFGHGGHHHHHGHHEFGGGHHHHHHHGGHHGGGGHHGFHGHGHHHGFGHHGHHHGFHG1?FFGGFGHFHFFHGGHHHHEEFHEFHFFHFCAEGGAECC?<@//221@11111/<?/?1<111110.><C@<.</000000.</</00000;0;000000<0/.0:0000;;0;000/00;0;00000;0000..../;00090;//9//:/;//://..;//9///////
@M03495:530:000000000-LYBTV:1:2107:9876:22125 1:N:0:GTGACGTT+ATCTGGGA
GTCAGCATGTGAGCTTTGGAACAGGGAGGGTGGTTTATCAACGGCAAAATATAGATCGGAAGAGCACACGTCTGAACTCCAGTCACGTGACGTTATCTCGTATGCCGTCTTCTGCTTGAAAAAAAAAACACAAAAGCCACGCAAGCCCAGCTCCAGCCTCAACTCGCCTTAACTCAACCCTGAGAACCGCACCTCTCCACCGCCACCTCAATCCCCCCGACCCGCCACACCGTCTATCGTCCGTTTCCTAC
+
AAAABFFFFD5FFGGGGGCGGFHHHGCGGGAFEEFCHHHHHHGGFFGEHGGHGHGHFHGGGGHHGHGGGGFHHGGFGHHHHFF3GHGAHFGGGGGA4FGFFGHHHGGEECFHHHHHHGG2FGH?/</<//0/.0000000-.---....<.0/////:///0/0:.-A..090009//...///0;/.--;--/.////...-9-.9..////./..-------9--.;.9-.;../9....-.///////
@M03495:530:000000000-LYBTV:1:2107:9050:22126 1:N:0:GTGACGTT+ATCTGGGA
GTCAGCATGTGAGCTTTGGTCCAGCCTGAGTCCTGGTTTATCAACGGCAAAATATAGATCGGAAGAGCACACGTCTGAACTCCAGTCACGTGACGTTATCTCGTATGCCGTCTTCTGCTTGAAAAAAAAAAAAATACATACGGTAAACAAAAAAACTGCGTTACATCTACTAACGATTGATGGATAAATACACGTGTATACACCTAATCTACCGTACAACTAGACAAAGAACAACACCTTACGCCTACGTG
+
CBCCDFFFFFFFGGGGGGGGGGHHHGHHHHHHHHHHHHHHHHHHHGGGGGHHHHHHHHHHHGGGGHHHHHHHGHHHGHHHHHGHHHHHHGHHHGGFFHHDHHHGGHHHHGGGHGHHHHHHHHHHGHGGGGGC<<0><11110.<..000....<-.00<.....:;00;00009.....0000/000000900..;;/990099/0000::90-....00000090////.//:..../000..-:./:;/
@M03495:530:000000000-LYBTV:1:2107:9612:22128 1:N:0:GTGACGTT+ATCTGGGA
GTCAGCATGTGAGCTTTGGAGTGAAATCTCTTGTCTTAAGGAATAAAGGAAAAAGATTCCGTCGGAGGCTCGGTGCTCTACAGGTTCAACCTTTGTACTCTATTATTGCCTCACATTCCATCTCTTGTGAAAATATATTTGATTGGCTTTTCTGCAGGTTGTTTGCCAGGACTTTCCAAGACCTCCACTAGAAAACACAATAAACTTTTTGGAAGCTGGACAACTATCTTCATTTTTCAGAAACAGTGAAC
+
CCCCCFFFFFFFGGGGGGGGGGHHHHHHHHHHHHHHHHHHHHHHHHHHHHHHGHGGHIHIHHHGGGGGGHHGGGGGHHHHHHHHHHHHHHHHHHHHHHHHHHHHHHHHHHHHHHHHHHHHHHHHHHHHHHHHHHHHHHHHHHHHHHHHHHHHHHGHHHHHGEHHHHHHGHHHHHHHHHFHGHHHHHHHHHGHGGHHHHHGGHGHHHHHHHGGGHHHHHHHHGHHHHGHHHGGGGGGGGGGGFGGGGGGGF0
@M03495:530:000000000-LYBTV:1:2107:17028:22135 1:N:0:GTGACGTT+ATCTGGGA
GTCAGCATGTGAGCTTTGGTCCGCCTGGTTTATCAACGGCAAAATATAGATCGGAAGAGCACACGTCTGAACTCCAGTCACGTGACGTTATCTCGTATGCCGTCTTCTGCTTGAAAAAAAAAAAAAATTAAACGATGGAGACTCGCACATGAACACATGAGCATCTAATCTGCAATGTTGAATATGCCTACTAAACAATAAACGACGAACTCAACATTACATTGTCGATGTCACATAGCACGTGTGATAAG
+
CCCDDFFFFFFFGGGGGGGGGGGGGGHHFHHHHHHHHGGGGGHHHHHHHHHHHGGGGHHHHHHHGHHHGHHHHHHHHHHHHGBFHGGFGHHHHHHGGHHHHGGGHGHHHHHHGHHHHHGGGGG</><0<<11>....<//0.00.--;-000000:.0000000:000:00000000000000;00000;/0;0000.:0000..-----;000/0/00000;000..90;B0:0;00000-:./.00:00
@M03495:530:000000000-LYBTV:1:2107:4062:22149 1:N:0:GTGACGTT+ATCTGGGA
GTCAGCATGTGAGCTTTGGAATTAGTAAATTCGTTGACGACAGAAGGAGCAAGATAACGACCACAGGGAGGGTGGTTTATCAACGGCAAAATATAGATCGGAAGAGCACACGTCTGAACTCCAGTCACGTGACGTTATCTCGTATGCCGTCTTCTGCTTGAAAAAAAAAAAGACATGTAGAAATGCGGTAATAGCAGCAAGAGACGCAGTCGTAATGTGATAGGGACGAGAGGTAACTACGATACTATGTT
+
BBBBAFFFFFFFGGGFGGFGGGHHGEGGFHHHGGHHHHGGGGGHHHHHHHHHHHHHHHGGGGGHHHGGFFGFEFGEFHHGHHFGFGGGGHHGHHGHHHHHGEGGHHHHHHHGHHHGHHHHHHHHHHHHGGHHGG?FGHHGHHEGGHHFCD?GEFHHHHHHHEFGFG?C@--..//00;00000000.9...000//9...;.;...--9./:....////9///.9.9-9.-./////;;..9.-////9/
@M03495:530:000000000-LYBTV:1:2107:11783:22154 1:N:0:GTGACGTT+ATCTGGGA
GTCAGCATGTGAGCTTTGGAATTAGTAAATTCGTTGACGACAGAAGGAGCAAGTAACGACCACAGGGAGGGTGGTTTATCAACGGCAAAATATAGATCGGAAGAGCACACGTCTGAACTCCAGTCACGTGACGTTATCTCGTATGCCGTCTTCTGCTTGAAAAAAAAAAAAAAAGAAGAAAAGAAAACAGAATGGGAGAATGGTCAGCTATATAGGGGTGTAGAGATTCTTGAGACTGTGCTACTGAGACT
+
DCDDDFFFFFFFGGGGGGGGGGHHHHHHHHHHGHHHHHGGGGGHHHHHHHHHHHHHHGGGGGHHHHGGGGGBFGGGHHHHHHHGGGGGHHHHHHHHHHHGGGGHHHHHHHGHHHGHHGHHHHHHHHHGGGHGGFGHHFHHHGGHHHHGGGHGHHGHHHHHHHHHGGGGG?----9../0<///..///.//<110./...010111/:1111111:..9-901B1111111:10.0000111<10010100
@M03495:530:000000000-LYBTV:1:2107:20509:22166 1:N:0:GTGACGTT+ATCTGGGA
GTCAGCATGTGAGCTTTGGAATTAGTAAATTCGTTGACGACAGAAGGAGCAAGATAACGACCACAGGGAGGGTGGTTTATCAACGGCAAAATATAGATCGGAAGAGCACACGTCTGAACTCCAGTCACGTGACGTTATCTCGTATGCCGTCTTCTGCTTGAAAAAAAAAAAAAGAAAGAATGGAACAAGGCAAGGCAGGCGTGAAGATAGATGATACTTAAGCATATAAAAATCTGCTGCTCTATACCCGT
+
CCDECFFFFFFFGGGGGGGGGGHHHHHHHHHHGHHHHHGGGGGHHHHHHHHHHHHHHHGGGGGHHHHGGGGGEGGFEHHHHHFHFGGGGHHHHHHHHHHHGGGGHHHHHHHGHGHGHHHHHHHHHHHHGHHHGGFFHGFHHHFGHHHHGEGHGHHHHHGHHHFHHGGGGA99-.../0/.010000///...<9....-.-.-..11111111111111:1:0<:111:110.0111100:111111<0..
@M03495:530:000000000-LYBTV:1:2107:16706:22177 1:N:0:GTGACGTT+ATCTGGGA
GTCAGCATGTGAGCTTTGGTCCAGCCTGAGTCCTGGTTTATCAACGGCAAAATATAGATCGGAAGAGCACACGTCTGAACTCCAGTCACGTGACGTTATCTCGTATGCCGTCTTCTGCTTGAAAAAAAAAAAATAGAAGAGAATGTAAAGGAGACATCAGTTTGAATTAGAAGAGTCATAAGAGTTCAGACATTAAATAAATCGAAATCTCAAGGACAATGATGACGAGTATTGACGAAACAAGATCACTG
+
DCDDDFFFFFFFGGGGGGGGGGHHHGHHHHHHHHHHHHHHHHHHHGGGGGHHHHHHHHHHHGGGGHHHHHHHGGHHGHHHHHHHHHHHHGHHHGGFGHHBHHHGGHHHHGGGHGHHHHHHHHGHHHGGG?D@>0=11111001111111110.../00000000<000000000.;00:000000000000:;0000:00000../.;0000:00../.0;B0000.:-..00000..-.-/.//000/00
@M03495:530:000000000-LYBTV:1:2107:7481:22183 1:N:0:GTGACGTT+ATCTGGGA
GTCAGCATGTGAGCTTTGGAGTGAAATCTCTTGTCTTAAGGAATAAAGGAAAAAGATTCCGTCGGAGGCTCGGTGCTCTACAGGTTCAACCTTTGTACTCTATTATTGCCTCACATTCCATCTCTTGTGAAAATATATTTGATTGGCTTTTCTGCAGGTTGTTTGCCAGGACTTTCCAAGACCTCCACTAGAAAACACAATAAACTTTTTGGAAGCTGGACAACTATCTTCATTTTTCAGAAACAGTGAAA
+
BBBBBFFFFFFFGGGGGGFGGGHHFHHHHHHFHGHGHHHHHHHHHHHHHHHHHHGFFHHHHHHGGGGGGHHGGEFGHHHHHHBGGGHHHHHHHHHGHHHHHHHHHHHFFFHHHHHHHHHHHDFHHHHHHHGHGGGHHHHHHFHHHFHHHHHFGFBHHGCGCDHHHGHGHHHHGHHGHHFFAGHFCGHHHHHHGGHHHHGCGGDFFBBGHHGGFHHHGFHHHHHHHHHEGHFGGGGGGFFFF9FFFG0CFF0
@M03495:530:000000000-LYBTV:1:2107:18718:22204 1:N:0:GTGACGTT+ATCTGGGA
GTCAGCATGTGAGCTTTGGATGGTTCTGGTTTATCAACGGCAAAATATAGATCGGAAGAGCACACGTCTGAACTCCAGTCACGTGACGTTATCTCGTATGCCGTCTTCTGCTTGAAAAAAAAAAAAAGAGGAATAATTAAAGAACACCGAATATAATCTCTTGGGCTTCTAACAAACATTCGCATTAGTACAACTACGTCTACCCGGATACTTAATATTACTGACCTATGTCCTCCAACACTCCGAACGGA
+
CCCDDFFFFFFFGGGGGGGGGGGHHHHHHHHHHHHHHHGGGGGHHHHHHHHHHHGGGGHHHHHHHGHHHGHHHHHHHHHHHHGGHHGGGGHHFHHHFGHHHHGGGHGHGHHHHHFHHHHGGGG?B///?0.00111=11>11>F0</.--<.<0=00<00:000../:/000000...0000....00<:0<0000:.../.00..--.<000000BF000000</0<000<000//00..<</.-9--..
@M03495:530:000000000-LYBTV:1:2107:26070:22214 1:N:0:GTGACGTT+ATCTGGGA
GTCAGCATGTGAGCTTTGGAGTGAAATCTCTTGTCTTAAGGAATAAAGGAAAAAGATTCCGTCGGAGGCTCGGTGCTCTACAGGTTCAACCTTTGTACTCTATTATTGCCTCACATTCCATCTCTTGTGAAAATATATTTGATTGGCTTTTCTGCAGGTTGTTTGCCAGGACTTTCCAAGACCTCCACTAGAAAACACAATAAACTTTTTGGAAGCTGGACAACTATCTTCATTTTTCAGAAATAGTGAAC
+
AAAAAFFBF@D@FGCGGGGGGGFE3GGGHHCHHDAGBGBGHGFHHHHHHHGFHHFFFHHHHGFGGEGGGHFEGEEE1GGHFHBHFGDBGHGHHBHFDDGHEFHGHHHHEEGHGEHHHHFHH1>GFHHG1GFG1FGGHHHHH2EGGFHHHHG2BGDBGHHFFCGGHH11FCFE0CBGFB1DFGHHFAGBGGH1>DC0FCGGGHF00<=GFHG?/0:::;/CCGAGFHFHGHEFFGGGGGFFGG/09:9CC00
@M03495:530:000000000-LYBTV:1:2107:25909:22248 1:N:0:GTGACGTT+ATCTGGGA
GTCAGCATGTGAGCTTTGGAGTGAAATCTCTTGTCTTAAGGAATAAAGGAAAAAGATTCCGTCGGAGGCTCGGTGCTCTACAGGTTCAACCTTTGTACTCTATTATTGCCTCACATTCCATCTCTTGTGAAAATATATTTGATTGGCTTTTCTGCAGGTTGTTTGCCAGGACTTTCCAAGACCTCCACTAGAAAACACAATAAACTTTTTGGAAGCTGGACAACTATCTTCATTTTTCAGAAACAGTGAAC
+
AABBAFFDF@BFGCGGGFGGGGCGHFHHHGGEGFDGHHCHC3FFHHHGHGFHFEEGHH5DGGAEGEEGGGHG?EEGFHHHGGBFFGFHBHFGHHHHFBHHGHFBBGFEGHFGFGHHHFHFGHHHHHHHFBGHDGGHFGHHHFHFHGFHHFGHHGHHHHCGHGFHHHHGGFGEGHHGHF1?0?GHHHB<FGF11=FCACC.GGHF0DGGHF?DCCHFGC/CFGHGGFHEHGGGEFFGGGG0C;9/9;990B0
@M03495:530:000000000-LYBTV:1:2107:22705:22250 1:N:0:GTGACGTT+ATCTGGGA
GTCAGCATGTGAGCTTTGGAGTGAAATCTCTTGTCTTAAGGAATAAAGGAAAAAGATTCCGTCGGAGGCTCGGTGCTCTACAGGTTCAACCTTTGTACTCTATTATTGCCTCACATTCCATCTCTTGTGAAAATATATTTGATTGGCTTTTCTGCAGGTTGTTTGCCAGGACTTTCCAAGACCTCCACTAGAAAACACAATAAACTTTTTGGAAGCTGGACAACTATCTTCATTTTTCAGAAACAGTGAAC
+
DDDDDFFFFFFFGGGGGGGGGGHHHHHHHHHHHHHHHHHHHHHHHHHHHHHHHHGGHHHHHHHGGGGGGHHGGEFGHHHHHHGHHHHHHHHHHHHHHHHHHHHHHHHHHHHHHHHHHHHHHHHHHHHHHHHHHHHHHHHHHHHHHHHHHHHHHHGHEHHHHGHHHHHHHHHGHHHHHHHHHHHHHHHHHHGHHHFHHHHGFHHHHHHHHHGGHHGHHHHHHHHHHHHHHHGGGGGGGGGGGFGGGGFGGG:
@M03495:530:000000000-LYBTV:1:2107:14591:22255 1:N:0:GTGACGTT+ATCTGGGA
GTCAGCATGTGAGCTTTGGTCCGCCTGGTTTATCAACGGCAAAATATAGATCGGAAGAGCACACGTCTGAACTCCAGTCACGTGACGTTATCTCGTATGCCGTCTTCTGCTTGAAAAAAAAAAAAATAATAGAACTACAAAAACACTTGCACTTCATCTGATAACCATAAGCATGCCTGACTTATGTGCTGTTATGTAGTCACGCATACCATTATGATACATATGTATTGAGATCACATGCTCACATTAAG
+
EEEEEFFFFFFFGGGGGGGGGGGGGGHHGHHHHHHHHGGGGGHHHHHHHHHHHGGGGHHHHHHHGHHHGHHHHHHHHHHHHGBGHGGGGHHFHHHGGHHHHGGGHGHHHHHHHHHHHHGGGFF><<0>>1111111111110....<1010000011111111<000000101100010/:1:11111111101111111111..-.<0:0:1:11:11111:<11111110.100/0100111001111:
@M03495:530:000000000-LYBTV:1:2107:11561:22265 1:N:0:GTGACGTT+ATCTGGGA
GTCAGCATGTGAGCTTTGGAATTAGTAAATTCGTTGACGACAGAAGGAGCAAGATAACGACCACAGGGAGGGTGGTTTATCAACGGCAAAATATAGATCGGAAGAGCACACGTCTGAACTCCAGTCACGTGACGTTATCTCGTATGCCGTCTTCTGCTTGAAAAAAAAAAAGCCTGTATCAGTGGGCGTTTAGCTAGTAATATTTTGACTCATCTAGGTTTCCTCACGGAACAAGTCTCCCCATCTTTGCG
+
AABBAFFFFBFFFFGFFGGCGGHHHHG6GFHHGF4CAD?FECGFFHHHHEHHFHHFHFEGGGGGHHHFAEEEEFEEEHFHHH43?EE@EEHHEGHHFFFHAEFEHHHF?EGCHEHGEGEFFFHEH<GGDFGFEEFGHFFBGGFFHHHD@.>GCGDGHFHFHBG0<--@:A-.../.0;;000;;/..----.;///////9/;9/;/.//:///////9/;/;9;/9..-.-.9.//;///...////9/-
@M03495:530:000000000-LYBTV:1:2107:7119:22268 1:N:0:GTGACGTT+ATCTGGGA
GTCAGCATGTGAGCTTTGGAGTGAAATCTCTTGTCTTAAGGAATAAAGGAAAAAGATTCCGTCGGAGGCTCGGTGCTCTACAGGTTCAACCTTTGTACTCTATTATTGCCTCACATTCCATCTCTTGTGAAAATATATTTGATTGGCTTTTCTGCAGGTTGTTTGCCAGGACTTTCCAAGACCTCCACTAGAAAACACAATAAACTTTTTGGAAGCTGGACAACTATCTTCATTTTTCAGAAACAGTGAAC
+
BAABBFFBFD5DGGGGFGFGGGGGFHHHEDGGHFHGHFGHGHFGHHHHFHHHHFEEHHHFHFHECFGEFHHGG1EEBFGFHFHBGGDHHFFBGEGDGFGHGHFHHHFGF3@GHHFHHHGGGHHHHHHFCDGFHHHHHHHHHEHHH0GGGFFFF2DDGFGHHAGFGHHGF??GHGFGGFF<GFF1F.<GGHF<GHHFGHEEHGHHHGHHHHGGHBGCCG/:GHHHFHCFGHGGGGFGGGFFFCFFGGFFBF0
@M03495:530:000000000-LYBTV:1:2107:11375:22270 1:N:0:GTGACGTT+ATCTGGGA
GTCAGCATGTGAGCTTTGATTTTTTTTTCAGGATTAGCTGGTTTATCAACGGCAAAATATAGATCGGAAGAGCACACGTCTGAACTCCAGTCACGTGACGTTATCTCGTATGCCGTCTTCTGCTTGAAAAAAAAAAAAAGAGTAATAGCAATAGAGACATGATGAATGAACTATGAGTGTGGGCGAAACTTGTGTGGACACAGTAGAATCACAAGTACGCAGACGTGTGTAGCGTACACTAGTAACGAGTG
+
BBCCCFFFFFFFGGGGGGGGGGHHGGGGHHHHHHHHHGHHHCGHHHHHHHGGGGGHHHHGHHHGHHGGGGHHHHHGHGHHHG3EGHHHHHHHHHGFHEGFFGHHHHHHFGGHHHGGGHGHHHGHHHHHHGEGFFC-<--..<=0000<000000000::00000000;0;000000000;;...;----;0///;..///./;//////;////.///...--.-..9..9//-..-::////://..;..
@M03495:530:000000000-LYBTV:1:2107:18915:22284 1:N:0:GTGACGTT+ATCTGGGA
GTCAGCATGTGAGCTTTGGAGTGAAATCTCTTGTCTTAAGGAATAAAGGAAAAAGATTCCGTCGGAGGCTCGGTGCTCTACAGGTTCAACCTTTGTACTCTATTATTGCCTCACATTCCATCTCTTGTGAAAATATATTTGATTGGCTTTTCTGCAGGTTGTTTGCCAGGACTTTCCAAGACCTCCACTAGAAAACACAATAAACTTTTTGGAAGCTGGACAACTATCTTCATTTTTCAGAAACAGTGAAC
+
BBBCCFFFFFFFGGGGGGGGGGHHHHHHHHHHHHHHHHHHHHHHHHHHHHHHHHGGHHHHHHHGGGGGGHHGGFGGHHHHHHHHHHHHHHHHHHHHHHHHHHHHHHHHHHHHHHHHHHHHHHHHHHHHHHHHHHHHHHHHHGHHHFHHHHHHHHGHHHHHHGHHHHHHHHHHHHHHHHFGFHGHHHHHHGHEHFFHHHHFGDGHHHHHHHGCHHHEHHHHHHHHHHHHHHHGGGGGGGGFGFGGGGFFFF0
@M03495:530:000000000-LYBTV:1:2107:17727:22294 1:N:0:GTGACGTT+ATCTGGGA
GTCAGCATGTGAGCTTTGGAGTGAAATCTCTTGTCTTAAGGAATAAAGGAAAAAGATTCCGTCGGAGGCTCGGTGCTCTACAGGTTCAACCTTTGTACTCTATTATTGCCTCACATTCCATCTCTTGTGAAAATATATTTGATTGGCTTTTCTGCAGGTTGTTTGCCAGGATTCCAAGACCTCCACTAGAAAACACAATAAACTTTTTGGAAGCTGGACAACTATCTTCATTTTTCAGAAACAGTGAACAA
+
AA?1A1@1B13311AGG111BFF1B3FDH3GHBH1AF3AA1G0FADHFHECGCA//1B22BB0AA/E//FE/>>BEG1BD1@BF1F@1@1BBGBGH2BFDHH2DEDBGGFF>GHHHH1GFHEEG2>1GFHB11BBDGHGGF2FGG00BBF12>BDBCG@<CCAFG1<GHAA1?<1F<F?FBC1F<CFCCBHBFGEF..<G0=0DDDDGGC/0:GFFFF.GHEF/G00<00GFFBF/CFFFGFFFBFGFFBC
@M03495:530:000000000-LYBTV:1:2107:21205:22310 1:N:0:GTGACGTT+ATCTGGGA
GTCAGCATGTGAGCTTTGGAGACTGGTTTATCAACGGCAAAATATAGATCGGAAGAGCACACGTCTGAACTCCAGTCACGTGACGTTATCTCGTATGCCGTCTTCTGCTTGAAAAAAAAAAAAAAAAAGCAAGTCATAGATCAATGTACAGTTCTCTACAGAATAGTACAACACTAAACTATACTGACGTATCAATTTACAAATCAGCATGACGTAAAACACTGTAGACGGCATCTATAGCACTAAATGTC
+
EEECEFFFFFFFGGGGGGGGGGGHHHHHHHHHHHHGGGGGHHHHHHHHHHHGGGGHHHHHHHGHHHGHHHHHHHHHHHHGHHFFFFGHHFHHHGGHHHHGGGHGHHHHHHHHHHHHGGG@DB@/>--<..0//=11=11111<011111111111111:1010110111110..0/000111111110...1.<11111<110:00<0<1000.....<0..0011111..-<-/<11<<11<:0001111
@M03495:530:000000000-LYBTV:1:2107:21376:22343 1:N:0:GTGACGTT+ATCTGGGA
GTCAGCATGTGAGCTTTGGAGTGAAATCTCTTGTCTTAAGGAATAAAGGAAAAAGATTCCGTCGGAGGCTCGGTGCTCTACAGGTTCAACCTTTGTACTCTATTATTGCCTCACATTCCATCTCTTGTGAAAATATATTTGATTGGCTTTTCTGCAGGTTGTTTGCCAGGACTTTCCAAGACCTCCACTAGAAAACACAATAAACTTTTTGGAAGCTGGACAACTATCTTCATTTTTCAGAAACAGTGAAC
+
CCCCCFFFFFFFGGGGGGGGGGHHHHHHHHHHHHHHHHHHHHHHHHHHHHHHHHGGHIHIHHHGGGGGGHHGGGGGFHHHHHHHHHHHHHHHHHHHHHHHHHHHHHHHHHHGHHHHHHHGHHHHHHHGHHHHHHHHHHHHHGHHHHHHHHHHHHHHHFHHHGHHHHHHHHHHHHGHHH<FGHHHHHHHHHHEHHHHHHHEHHFGHHHHHHGGHGHHHHHHHHHHHGGFGHGGGGGGGGFGGFGGGGBFFG0
@M03495:530:000000000-LYBTV:1:2107:10657:22346 1:N:0:GTGACGTT+ATCTGGGA
GTCAGCATGTGAGCTTTGGAGTGAAATCTCTTGTCTTAAGGAATAAAGGAAAAAGATTCCGTCGGAGGCTCGGTGCTCTACAGGTTCAACCTTTGTACTCTATTATTGCCTCACATTCCATCTCTTGTGAAAATATATTTGATTGGCTTTTCTGCAGGTTGTTTGCCAGGACTTTCCAAGACCTCCACTAGAAAACACAATAAACTTTTTGGAAGCTGGACAACTATCTTCATTTTTCAGAAACAGTGAAC
+
BBB@BFFFFFFFGGGGGGGGGGHHHHHHHHHHHGHHHHHHHHHHHHHHHHHHHHGGHHHHHHHGGGGGGHHGGGGGHHGHHHGHHHHHHHHHHHHHHHHHHHHHGHHGHHHHHHHHHHHHHHHHHHHHHHHHHHHHHHHHHGHHHHHHHHHHHHHHHGGHHFHHHGGHEGHHHHHHHHGGFGHFHHGHHGFFGGHHHGHGGGDGHHGHHHGGGHHHGHHHGFHHHGFGHHGGGGGGGGFBFCFGGGFFGF:
@M03495:530:000000000-LYBTV:1:2107:10980:22350 1:N:0:GTGACGTT+ATCTGGGA
GTCAGCATGTGAGCTTTGGTTTATCAACGGCAAAATATAGATCGGAAGAGCACACGTCTGAACTCCAGTCACGTGACGTTATCTCGTATGCCGTCTTCTGCTTGAAAAAAAAAAACAAACGATCGATAAATTAGAACACCGGTCAGCCAGAACCTGCATAGATCCCTACATGCCACATTCATACCAATTATGATCACACAGACAACATTGGTTCTGCGCATCTAATCAACCGAAAACGCGTATACTATATG
+
CCCCCFFFFFFFGGGGGGGGGGHHHHHHGGGGGHHHHHHHHHGHGGGGHHHHHHHGHHHGHHHHHHHHHHHHGHHHGGGGHHHHHHFGHHHHGDGHGGHHHHHHHHHGGGGGG?///?0=/////?/?/111111110<.--<-</0/...//.:;./:000000/00:000000090000000/00000;0;000;00..0.//../0000.0000---.-0000900/.-----/:9-:-;:0000000
@M03495:530:000000000-LYBTV:1:2107:23008:22356 1:N:0:GTGACGTT+ATCTGGGA
GTCAGCATGTGAGCTTTGGAGTGAAATCTCTTGTCTTAAGGAATAAAGGAAAAAGATTCCGTCGGAGGCTCGGTGCTCTACAGGTTCAACCTTTGTACTCTATTATTGCCTCACATTCCATCTCTTGTGAAAATATATTTGATTGGCTTTTCTGCAGGTTGTTTGCCAGGACTTTCCAAGACCTCCACTAGAAAACACAATAAACTTTTTGGAAGCTGGACAACTATCTTCATTTTTCAGAAACAGTGAAC
+
AABABFFFFFFBGGGGGGFGGCGHHHHHGHHHHHHHHHHHHGHGHHHHHHGHHGGGHHHHHGGGGGGGGHHGGEEGHHHHHHHHHHHHHHHHHFHHHHFHHHHHHHHGHGHHHHHHHHHHHHHHHGHHHHHHHHHHHHHHHFHHGHGHHHHGHHHHHHHHHGHHHGHHHGHGHFFGHFFHHHHHFHHHHHH1FGHHHHGGGGHFFFFHHHGGGFFCGHHGHGGEBGHGHGGGGGFGGGFFFBFGGGB0BB0
@M03495:530:000000000-LYBTV:1:2107:5163:22360 1:N:0:GTGACGTT+ATCTGGGA
GTCAGCATGTGAGCTTTGGAGTGAAATCTCTTGTCTTAAGGAATAAAGGAAAAAGATTCCGTCGGAGGCTCGGTGCTCTACAGGTTCAACCTTTGTACTCTATTATTGCCTCACATTCCATCTCTTGTGAAAATATATTTGATTGGCTTTTCTGCAGGTTGTTTGCCAGGACTTTCCAAGACCTCCACTAGAAAACACAATAAACTTTTTGGAAGCTGGACAACTATCTTCATTTTTCAGAAACAGTGAAC
+
CCCCBFFFFFFFGGGGGGGGGGHHHHHHHHHHHHHHHHHHHHHHHHHHHGHHGHGGHHIHHHHGGGGGGHHGGGGGHHHHGHGCFGHHHHHGHHHEFGHHHHHHGHHHHHHHHHHHHHHGHHHHHHHHHHHHGFHHHHHHHHHHHHHHHHEHHHHHHH0@GEHHGHHHHAEHHHHFHF<FACGHHHHHHGGFHGHHHHHEDD0DFGHHHHGGHBGEGFCHHHHGFHHHGHGGGGGGGGGEGBFGFFBFG00
@M03495:530:000000000-LYBTV:1:2107:22329:22367 1:N:0:GTGACGTT+ATCTGGGA
GTCAGCATGTGAGCTTTGGAATTAGCTGGTTTATCAACGGCAAAATATAGATCGGAAGAGCACACGTCTGAACTCCAGTCACGTGACGTTATCTCGTATGCCGTCTTCTGCTTGAAAAAAAAAAAGAACAAAATAGAGAAATTGAGTTCATAATTCAGTCAGAATTCACCATTATAAAGTTGAAATCTTATTAGTATATTCCCCCACTCACACATAATTTCGGAGCACAGAAACCTATCTGAGTCACCTAT
+
CCDDDFFFFFFFGGGGGGGGGGHHHGHHHHHHHHHHHHGGGGGHHHHHHHHHHHGGGGHHHHHHHGHHHGHHHHHHHHHHHHECGHGGGFHHFHHHGGHHGGGGGHGHHHGHHFHHHHGGGGG////001000111111111>1111111<11111>11000=00<0=00D0<00000:;000000:;:F0000000000000/9-..//000.00:0000/-.--.://000/./;00:0000:0;0:00
@M03495:530:000000000-LYBTV:1:2107:22913:22384 1:N:0:GTGACGTT+ATCTGGGA
GTCAGCATGTGAGCTTTGGAGTGAAATCTCTTGTCTTAAGGAATAAAGGAAAAAGATTCCGTCGGAGGCTCGGTGCTCTACAGGTTCAACCTTTGTACTCTATTATTGCCTCACATTCCATCTCTTGTGAAAATATATTTGATTGGCTTTTCTGCAGGTTGTTTGCCAGGACTTTCCAAGACCTCCACTAGAAAACACAATAAACTTTTTGGAAGCTGGACAACTATCTTCATTTTTCAGAAACAGTGAAC
+
CCCCCFFFFFFFGGGGGGGGGGHHHHHHHHHHHHHHHHHHHHHHHHHHHHHHHGGGHIHIHIHGGGGGGHHGGGGGHGHHHHGHHHHHHHHGHHHHHHGHHHHHHHHHHHHHHHHHHHHHHHHHHHHHHGHGHHHHHHHHHHHHHHHHHHHHHGGHGHHHHGHHHGHHHHHHHHHHHHFHFHFHHHHHHHHGHGCFFHEEHHHFHHHHHGGGHHHFGHCHHHGEHHHHHHGGFFFGGGF0CBFGGGBFFG0
@M03495:530:000000000-LYBTV:1:2107:20187:22395 1:N:0:GTGACGTT+ATCTGGGA
GTCAGCATGTGAGCTTTGGAGTGAAATCTCTTGTCTTAAGGAATAAAGGAAAAAGATTCCGTCGGAGGCTCGGTGCTCTACAGGTTCAACCTTTGTACTCTATTATTGCCTCACATTCCATCTCTTGTGAAAATATATTTGATTGGCTTTTCTGCAGGTTGTTTGCCAGGACTTTCCAAGACCTCCACTAGAAAACACAATAAACTTTTTGGAAGCTGGACAACTATCTTCATTTTTCAGAAACAGTGAAC
+
CCCCCFFFFFFFGGGGGGGGGGHHHHHHHHHHHHHHHHHHHHHHHHHHHHHHGHGGHHIHHHHGGGGGGHHGGFGGFHHHHHFFHHHHHHHHHHHGHHHHHHHHHHHHHHHHHHHHHHHHHHHHHHHHGHHHHHHHHHHHHEHHHHHHHHHHHHGHHHHHHGHHHHGHHHHHHHHHHHHHHGGHHHFHHHHFGHHHHHHEGGGFGHHHHHGGHGHGFHFHHHHHHGFHHHGGGGGGGGGGFFGGGFGGGGB
@M03495:530:000000000-LYBTV:1:2107:19416:22405 1:N:0:GTGACGTT+ATCTGGGA
GTCAGCATGTGAGCTTTGGATGGTTCTGGTTTATCAACGGCAAAATATAGATCGGAAGAGCACACGTCTGAACTCCAGTCACGTGACGTTATCTCGTATGCCGTCTTCTGCTTGAAAAAAAAAAAAAACAAAATACAGAATTAAGGCTAGTCGAAGTATCGCAAAGTAATTATATGTGGAAGACTACAAGCAAACATACCAATCGCGTGGTCGACATGACTGGCTTACATATCCACTGAGTACTACACGAA
+
DDDDDFFFFFFFGGGGGGGGGGGHHHHHHGHHHHHHHHGGGGGHHHHHHHHHHHGGGGHHHHHHHGHHHGHHHHHHHHHHHHEGHHGGFGHHHHHHGGHHHHGGGHGHHHHHHHGHHHHGGGG@/</-...0011111111=0000/<0.0<....::00....:/00000000:00<000/./00/000.:/0.:000<000/.9-<--.0---..00000..:<000<0:0000<<00:000000:.<.
@M03495:530:000000000-LYBTV:1:2107:22912:22419 1:N:0:GTGACGTT+ATCTGGGA
GTCAGCATGTGAGCTTTGGAGTGAAATCTCTTGTCTTAAGGAATAAAGGAAAAAGATTCCGTCGGAGGCTCGGTGCTCTACAGGTTCAACCTTTGTACTCTATTATTGCCTCACATTCCATCTCTTGTGAAAATATATTTGATTGGCTTTTCTGCAGGTTGTTTGCCAGGACTTTCCAAGACCTCCACTAGAAAACACAATAAGCTTTTTGGAAGCTGGACAACTATCTTCATTTTTCAGAAACAGTGAAC
+
AABCCFFFFFFFGGGGGGGGGGHHHHHHHHHHHHHHGHHHHFHFHHHHHHHHHHGGHHHHHHHGGGGGGHGGGGGGHHHHHHHHHHHHHHGGHHHHHHHHHHHHHHHHGHHHHHHHHHHGHHHHHHHGGFGGFGHHHHHHHHHHHHGHHHHHHHFHHHHHHGHHFHBHHHHGHFDGHHBDHGHHHHGHHHHBGFHGGHGGHHHHFHHHHHFGEGHEHHHFHHHGHHFHHFGGGGGGGGGFGFGGGE9BBF0
@M03495:530:000000000-LYBTV:1:2107:7367:22421 1:N:0:GTGACGTT+ATCTGGGA
GTCAGCATGTGAGCTTTGGTCCAGCCTGAGTCCTGGTTTATCAACGGCAAAATATAGATCGGAAGAGCACACGTCTGAACTCCAGTCACGTGACGTTATCTCGTATGCCGTCTTCTGCTTGAAAAAAAAAAAAAAAGAAATAATGATAGTAGTATGAGGTATGTACGTATATTGAAGTTATTCAGCGAGTACGAATCGACAGAGTGACTATATACACACAATGGTAGTAGTATTGTATATTACCTAGTTCT
+
CCCDDFFFFFFFGGGGGGGGGGHHHGHHHHHHHHHHHHHHHGHHHGGGGGHHHHHHHHHHHGGGGHHHHHHHGHHHGHHHHHHHHHHHHGHHHGGGGHHHHHHGGHHHHGEGHGHHHHHHGHHHHHGGGB<@/---.../00<000<<0==000;00</:0;0000./00:000:00;00000000.---.0......;-.-;/90900900:00000..:900;0000000000:0:00:00000000:0
@M03495:530:000000000-LYBTV:1:2107:13398:22425 1:N:0:GTGACGTT+ATCTGGGA
GTCAGCATGTGAGCTTTGGAGTGAAATCTCTTGTCTTAAGGAATAAAGGAAAAAGATTCCGTCGGAGGCTCGGTGCTCTACAGGTTCAACCTTTGTACTCTATTATTGCCTCACATTCCATCTCTTGTGAAAATATATTTGATTGGCTTTTCTGCAGGTTGTTTGCCAGGACTTTCCAAGACCTCCACTAGAAAACACAATAAACTTTTTGGAAGCTGGACAACTATCTTCATTTTTCAGAAACAGTGAAC
+
CCCCDFFFFFFFGGGGGGGGGGHHGHHHHHHHHHHHHHHHHHHHHHHHHHHHHHGGHIHIHHHGGGGGGHHGGGGGHHHHHHHHHHHHHHHHHHHHHHHHHHHHHHHHHHHHHHHHHHHHHHHHHHHHHHHHHHHHHGHHHHHHHFHHHHHHHHHHHHHHHEHHHGHHHGHHHHHHHF?GHHHHHEHHHGHFHHHHHHHGHHHHHHHHGHGGFHHHHHFGHHHHHHHHHHGGGGGGHGFGFGFGGGFGGG0
@M03495:530:000000000-LYBTV:1:2107:5462:22433 1:N:0:GTGACGTT+ATCTGGGA
GTCAGCATGTGAGCTTTGGAGACTGGTTTACAACGGCAAAATATAGATCGGAAGAGCACACGTCTGAACTCCAGTCACGTGACGTTATCTCGTATGCCGTCTTCTGCTTGAAAAAAAAAAAACCTGGGCCGGACCAGACAGCCCACAGCGAAGGGGATCGTCTGGATTAGAAGTATGTATATTCGCTGGACAACATACTACAGACCGTCACTCAAGAGTTGAGTCACCATTGTCGTAGAAGATTACAAGGA
+
AA3AA4@FFFFFGEGGGGGGGEEGFCABGFHHCFEGAEAFHHHHHHHFFHGCFGHFHHHFGCAFGFHGHHHFHGHHFHEF?E1?1??1F4FFFFGHF3@FGHEDF4F??G0F330/</BC//</000/</-----.<../<.<......----..-9.../.;;9C;0000;90090000;;0;/...9.99...:///:///9;.-.;../////9.//////;/////////99...//://9/9//.9
@M03495:530:000000000-LYBTV:1:2107:8077:22458 1:N:0:GTGACGTT+ATCTGGGA
GTCAGCATGTGAGCTTTGGAGACTGGTTTATCAACGGCAAAATATAGATCGGAAGAGCACACGTCTGAACTCCAGTCACGTGACGTTATCTCGTATGCCGTCTTCTGCTTGAAAAAAAAAAAAATTGTGAAAATATATTTGATTGGCTATTCTGCAGTTTGTTTGACAGGACTTTCCAAGCACTCTACCAGAACACACAAACAAATTTTTGGACTCTGTACAACTATCGTCAGTGTTCAAAAACATTATAA
+
CBCCDFFFFFFFGGGGGGGGGGGHHHHHHHHHHHHGGGGGHHHHHHHHHHHGGGGHHHHHHHGHHHGHHHHHHHHHHHHGEG?FEFGHGGHHHGGHHHFGGCHGHHGHHHBFHFHHGC@DC/</01111111<111>F11<=D110>C11=0D00000000///<0==<..;C000;;00.::;/0000::.::/;.;;;.;...;;BB;-;000;000:000:;:F0.;..:;0:00000;..90000;:
@M03495:530:000000000-LYBTV:1:2107:6221:22500 1:N:0:GTGACGTT+ATCTGGGA
GTCAGCATGTGAGCTTTGGAGGGCAAGAAGTGTGGTTTATCAACGGCAAAATATAGATCGGAAGAGCGCACGTCTGAACTCCAGTCACGTGACGTTATCTCGTATGCCGTCTTCTGCTTGAAAAAAAAAAATACATATATTTCTGAATCAAAATTGCGATTTAGATATGAAGCTTTATAAGTGGATCATTATGGCATTGATCTCGCATAGTTATGGCTTATACATGGGTGATCTTGGCTCACATCTCCACT
+
AAB?AFFFFFFFGGGGGGGGGGGGGGGHHHHHFHGHGHHHHHHHGGGGEGHHHHHHHHHGGGGGHHHGGGGGHHHGHHHHGHBFGHHHGFAGGGFGHG4FDGFGHGHHGEEHGEHHHHHHEFGHCFGCCA-0<1111=11111111=0000000<00.-...<00;0:0000;0000000;000000.;0009/.9009;00009.-9.00000;;...//////:../..///////////://////.9
@M03495:530:000000000-LYBTV:1:2107:4533:22502 1:N:0:GTGACGTT+ATCTGGGA
GTCAGCATGTGAGCTTTGGTCCGCCTGGTTTATCAACGGCAAAATATAGATCGGAAGAGCACACGTCTGAACTCCAGTCACGTGACGTTATCTCGTATGCCGTCTTCTGCTTGAAAAAAAAAAAAAAGAACAATAAAGTCACATGGACAAGATAGGTAAGTCAGAAATAGAATAAGGGCGGTCAGAAGTCACTATAGTGCATAATGAGTGAGAGTACAGTCAAGATCAAATAATTAGATGTAACCGTGTAT
+
BACCCFFFFFFFGGGGGGGGGGGGGGHHFHHHHHHHHGGGGGHHHHHHHHHHHGGGGHHHHHHHGHHHGHHHHHHHHHHHGGBGHGGGGHHBHHHGGHHHHGGGFGHHHHHHHHEHHHGGGBC<//-<>0000100<00000000/000.</000/;00<000000/:000000000..---;./099////:/9///;://////////////:////;//:////://9////:/:///////-...//
@M03495:530:000000000-LYBTV:1:2107:17883:22513 1:N:0:GTGACGTT+ATCTGGGA
GTCAGCATGTGAGCTTTGGACCCTGACTGGTTTATCAAAGGCAAAATATAGATCGGAAGAGCACACGTCTGAACTCCAGTCACGTGACGTTATCTCGTATGCCGTCTTCTGCTTGAAAAAAAAAAAAACAAGTTAACTATATAATATAGATGTCTGTAGTGAACGTGCCGATTTGGCTTCTGAGTGTATCTGAGTAACAAGCGTCTGACACGTGAGAGTCAAAAGTAGAACTTGAAGATGAAGTAGCTAGT
+
CCDDDFFFFFFFGGGGGGGGGGGHHHHHHHHHHHHHHHHHHHHHHHHHHHHHHHHGGGGHHHHHHHGHHHGHHHHHHHHHHHGGHHHGGGGHHHHHHGGHHHHGGGHGHHHHHHHGHHHHGGGGB<<<///0111111<<1111=1111111>1111111/110...<.--<..1100./1:1<:0:11111111111:0/9.....1100.:...1000::10/011:1<1110:1111111<1111100
@M03495:530:000000000-LYBTV:1:2107:22012:22514 1:N:0:GTGACGTT+ATCTGGGA
GTCAGCATGTGAGCTTTGGAATTAGTAAATTCGTTGACGACAGAAGGAGCAAGATAACGACCACAGGGAGGGTGGTTTATCAACGGCAAAATATAGATCGGAAGAGCACACGTCTGAACTCCAGTCACGTGACGTTATCTCGTATGCCGTCTTCTGCTTGAAAAAAAAAAAACATCACTAGTATATCTAAAGTCTATGCATCAGTTGTATCAGTGACTATATCTCGGGTTGACATCTGTACGTGGTTACCT
+
CBCCCFFFFFFFGGGGGGGGGGHHHGHHHHHHGHHHHHGGGGGHGHHHHHHHHHHHHHGGGGGHHHHGFGGGEFGGGHHHHH@GEGGGGHHHHHHHHHHHGGGGHHHHHHHGHHHGHHHHHHHHHHHHGHHHGGEGGHFHGHGGHHHHG.@GGHHGHHHGHHGHHGGGFA;-..000000000:;00;000:000000:0000000:00:B00000:;00:0000..-..-/000000000.//...0000
@M03495:530:000000000-LYBTV:1:2107:15321:22522 1:N:0:GTGACGTT+ATCTGGGA
GTCAGCATGTGAGCTTTGGTCCAGCCTGAGTCCTGGTTTATCAACGGCAAAATATAGATCGGAAGAGCACACGTCTGAACTCCAGTCACGTGACGTTATCTCGTATGCCGTCTTCTGCTTGAAAAAAAAAAAAAACACAAGAGTGATAAATAGTTGAAGCGATAACACAAGATATTATGCTGATAGTATAGTAGGTCATAGTGAAATTCCAGTGAATGAGACATGTCTTAGGTAGTGTCATAGCATGTCTA
+
DDDDDFFFFFFFGGGGGGGGGGHHHGHHHHHHHHHHHHHHHHHHHGGGGGHHHHHHHHHHHGGGGHHHHHHHGHHHGHHHHHHHHHHHHGHHHGGFGHHDHHHGGHHHHGGGHGHHHHHHGGFHHHGFGCC><>-..>.../.000=0000000000000-....000.../009000000000000000000000000000000000000;0000900900/:0900000:0000:900000000000;0
@M03495:530:000000000-LYBTV:1:2107:18493:22526 1:N:0:GTGACGTT+ATCTGGGA
GTCAGCATGTGAGCTTTGGTCCAGCCTGAGTCCTGGTTTATCAACGGCAAAATATAGATCGGAAGAGCACACGTCTGAACTCCAGTCACGTGACGTTATCTCGTATGCCGTCTTCTGCTTGAAAAAAAAAAAAAAATATAAAGTAATATCACAGGTTACTTGTCTATAACACAAAATCACACACACTGACCTCATACCACTGCAGCCACTATCACACTACAGTCACACTGTATCCACAATCGATGCATAGT
+
DDEDEFFFFFFFGGGGGGGGGGHHHGHHHHHHHHHHHHHHHHHHHGGGGGHHHHHHHHHHHGGGGHHHHHHHGHHHGHHHHHHHHHHHHGHHHGGFGHHFHHHGGHHHHGGGHGHHHHHHHHHHHHGGFFGA/><C.0<1=11=1111111101.0010111:0111<1100....000<00..../::0/<00<11/00000000../:/111100///00100110/0:1111100.::...1.01<01
@M03495:530:000000000-LYBTV:1:2107:24977:22529 1:N:0:GTGACGTT+ATCTGGGA
GTCAGCATGTGAGCTTTGGTCCAGCCTGAGTCCTGGTTTATCAACGGCAAAATATAGATCGGAAGAGCACACGTCTGAACTCCAGTCACGTGACGTTATCTCGTATGCCGTCTTCTGCTTGAAAAAAAAAAAAAAATCACACCAACTATATCATTGTCTAATTCAATTATACACACAATAATGTAGAATGATTAAGATTGATACTAGAGTCAACTATAGTCTGTTGTTCGATTGTCGCTTACGACTGTCGA
+
DCDDDFFFFFFFGGGGGGGGGGHHHGHHHHHHHHHHHHHHHHHHHGGGGGHGGHHHHHHHHGGGGHHHHHHHGHHHGFHHHHHGHHHHHGHHHGGGGHHHHHHGGHFHHGGGHGHFHHHHGGHHHHGGGGG</---.<0000.<../000=0:;000000000;00:000000:0...0;000000000090000000000090;000000000000000000:;09.0.990.00.....0.....90..
@M03495:530:000000000-LYBTV:1:2107:15888:22561 1:N:0:GTGACGTT+ATCTGGGA
GTCAGCATGTGAGCTTTGGTCCAGCCTGAGTCCTGGTTTATCAACGGCAAAATATAGATCGGAAGAGCACACGTCTGAACTCCAGTCACGTGACGTTATCTCGTATGCCGTCTTCTGCTTGAAAAAAAAAAAACAATGCACATAACGTAGCGAAGTGATGTCGCGACAAGATGTGGTATAATGTGTATAGACACGGCGAAACCGAGACGTACAAGTTCGTGGAGCACCCACACCCCGCCAGTGCCCCGGCC
+
DDDDDFFFFFFFGGGGGGGGGGHGHGHHHHGHHHHHHHHHHHHHHGGGGGHHHHHHHHHHHGGGGHHHHHHHGHHHGHHHHHHHHHHHHGHHHGGGGHHBHHHGGHHHHGGGHGHHHHHHHHGHHHGGGDFA<//>1111111<11.00.<----.0000;0..-----./00000/000;000000000000/.:---;--.----....9.:00;0....;9/.......:;9---;--0000/.----
@M03495:530:000000000-LYBTV:1:2107:10166:22562 1:N:0:GTGACGTT+ATCTGGGA
GTCAGCATGTGAGCTTTGGAGTGAAATCTCTTGTCTTAAGGAATAAAGGAAAAAGATTCCGTCGGAGGCTCGGTGCTCTACAGGTTCAACCTTTGTACTCTATTATTGCCTCACATTCCATCTCTTGTGAAAATATATTTGATTGGCTTTTCTGCAGGTTGTTTGCCAGGACTTTCCAAGACCTCCACTAGAAAACACAATAAACTTTTTGGAAGCTGGACAACTATCTTCATTTTTCAGAAACAGTGAAC
+
CCDDDFFFFFFFGGGGGGGGGGHHHHHGHHHHHHHHHHHHHHHHHHHHHHHHHHGGHIIHHIHGGGGGGHHGGGGGHHHHHHHHHHHHHHHHHHHFGHHHHHHHHHHHGHHHHHHHHHHHHHHHHHHHHHHHHHHHHHHHHGHHHHHHHHHHHHHGGHHHFDHHHHHHGEHHHHHHHHGHHHHHHHHHHGGDGHHHHHHGHHGHHHHHHHGGFHHHHHHHHHGHHHHGHGGGGGGGGGFGGFGGGGFGEF<
@M03495:530:000000000-LYBTV:1:2107:24904:22566 1:N:0:GTGACGTT+ATCTGGGA
GTCAGCATGTGAGCTTTGGTCCAGCCTGAGTCCTGGTTTATCAACGGCAAAATATAGATCGGAAGAGCACACGTCTGAACTCCAGTCACGTGACGTTATCTCGTATGCCGTCTTCTGCTTGAAAAAAAAAAAATACAAATACTAATAAATGCATTGTGCACCTTGTTATACTCTGTAAAGTGACTGTGATAGACACACAAGAATCGTACTGTCATGCTGCATATGATCACTGACTGTACCTAATAAACATT
+
BBCCCFFFFFFFGGGGGGGGGGHHHGHHHHHHHHHHGHHHHHHHHGGGGGHHHHHHHHHHHGGGGHHHHHHHGHHHGHHHHHGHHHHHHGGHHGGFGHGHHHHGGHHHHGFGHGHHHHHHHHHHHHGGFCC</011111111<11111111111=00=000</<0000=0000000000000000000;000000//...9//00.....0000000;00/0;000000/0;0000:00;09000000000
@M03495:530:000000000-LYBTV:1:2107:18035:22573 1:N:0:GTGACGTT+ATCTGGGA
GTCAGCATGTGAGCTTTGGAATTAGTAAATTCGTTGACGACAGAAGGAGCAAGATAACGACCACAGGGAGGGTGGTTTATCAACGGCAAAATATAGATCGGAAGAGCACACGTCTGAACTCCAGTCACGTGACGTTATCTCGTATGCCGTCTTCTGCTTGAAAAAAAAAAATAACGGTGAAAAGCGTCACAAAATGCGTGAACAACAATGGCAAAGGGTAGGGTATGAGCCGCAAACGACGATCCATGCTC
+
BBBBBFFFFFFFGGGGGFFGFGHHHHHHHHHHGFHHHHGGGGGGHHHGGHHHHHHHHHGGGGGHHHHGFGGGEFGEGHHHHHFGFFGGGGHGHHHHHHHHGGGGHHGHHHHGHGHGHHHHHHHHHGHHGCGGEGGEFHDGBGGGHHFHCA@CCFHFHHHHHG=DGDG??--.000.-.9.0;09.;9...0/..///.....//.9..9:/.//.;9../.;.///9//B/--;-@...---.9.//////
@M03495:530:000000000-LYBTV:1:2107:12625:22578 1:N:0:GTGACGTT+ATCTGGGA
GTCAGCATGTGAGCTTTGGAATTAGTAAATTCGTTGACGACAGAAGGACCAAGATAACGACCACAGGGAGGGTGGTTTATCAACGGCAAAATATAGATCGGAAGAGCACACGTCTGAACTCCAGTCACGTGACGTTATCTCGTATGCCGTCTTCTGCTTGAAAAAAAAAAAAAATCAAGAATACCGTGAGAAGACGTCTAAAATTAAAGAAAGAATGATAATGCGTACGTACTAGGAGACAGCAGTGTAGG
+
CCDDCFFFFFFFGGGGGGGGGGHHHHHHHHHHGHHHHHGGGGGHHHHHHHHHHHHHHHGGGGGHHHHGGGGGGGGGGHHHHH4GFGGGGHHHHHHHHHHHGGGGHHGHHHHGHHHGHHHHHHHHHHHHGHHGGG?FHHHHHHGGHHHHGGGHGHHHGHHHHEHHHGGGGC9;--.00000/0000.....00/0/.../.0000000000./0/.000000000.:.--/0.;00/0/..9/./.000000
@M03495:530:000000000-LYBTV:1:2107:7166:22610 1:N:0:GTGACGTT+ATCTGGGA
GTCAGCATGTGAGCTTTGGAGGCTGGTTTATCAACGGCAAAATATAGATCGGAAGAGCACACGTCTGAACTCCAGTCACGTGACGTTATCTCGTATGCCGTCTTCTGCTTGAAAAAAAAAAAAGCACACGTCTGAACTCCAGTCACACATCATGATATCGTATGAAGCCTACAACGTGATACAAAAACATAATCAATAGTCATGAATTGTGTACGTAGAATGCATTGATGCATGCAGGTATTACAATGAGT
+
AAA@AFFFBDFFFGFFGG1B1E1AG?ABFGDGBGGECGGECFDGFHEG2AAEECE0GHFHHE/BF0FGHHHHHFHGHHHG0E//?/?C/2FHHGGFGGD@EEF/EEDEE>10GFFA/</>C/</0??F0/>.0.=<C<F1FCF11=0/.0<0=D0000<<CGC/0:00.////0/-..;/;0;009;..0000000000000000000000/00.//--//////////9///////9-///////9////
@M03495:530:000000000-LYBTV:1:2107:5376:22611 1:N:0:GTGACGTT+ATCTGGGA
GTCAGCATGTGAGCTTTGGAGTGAAATCTCTTGTCTTAAGGAATAAAGGAAAAAGATTCCGTCGGAGGCTCGGTGCTCTACAGGTTCAACCTTTGTACTCTATTATTGCCTCACATTCCATCTCTTGTGAAAATATATTTGATTGGCTTTTCTGCAGGTTGTTTGCCAGGACTTTCCAAGACCTCCACTAGAAAACACAATAAACTTTTTGGAAGCTGGACAACTATCTTCATTTTTCAGAAACAGTGAAC
+
AAAAAFFFFFFBGFGFGF1GABGDGHHHHHHHFHHHHHGHBGHHHHGFDGHGFHGGFGFGFBEECGGGGHHGEEECHHHHHH1GHHHFGHGGHGF@DFHHHGHGGHB1FGHHHHGHHHFHHHHHHFHHHEGGHFGFFHHDGHHHHGG1GFFFFHGHHGFDGAHHGHBGF/FCFFFFFF1FGGHGHGFHGBGH1FGFGHC<DGGFGHHHHHGGHHEECFHHHHFEHG0;GG9BFBBFGFFBCFBBFGGFB00
@M03495:530:000000000-LYBTV:1:2107:12505:22613 1:N:0:GTGACGTT+ATCTGGGA
GTCAGCATGTGAGCTTTGGTCCAGCCTGAGTCCTGGTTTATCAACGGCAAAATATAGATCGGAAGAGCACACGTCTGAACTCCAGTCACGTGACGTTATCTCGTATGCCGTCTTCTGCTTGAAAAAAAAAAAAAAGAAACAATGGAAAACGATTCAACCTTACATACTATAGTAACTAAAACATGATCAGAGATTACGAATGCAGACATAATGCAAGTAAAATCGCGTATTCTAAATTGATGGTACTGTAC
+
CCBBBFFFFFFFGGGGGGGGGGHHHGHHGHGHHHHHFHHHHHHHHGGGGGHHHHHHHHHHHGGGGHHHHHHHGGGHGHHHHHFHFHHHHGHHHGGGGHHGHHHGGHGHHGGGHGHHHHHHGHGHGFGGG//<<><..>0</.000000/<@<..0000./0000:::00000::00000000.00000900090900...900009./90090000090;0900..---.0:00000000000000000;9
@M03495:530:000000000-LYBTV:1:2107:6289:22616 1:N:0:GTGACGTT+ATCTGGGA
GTCAGCATGTGAGCTTTGGAATTAGTAAATTCGTTGACGACAGAAGGAGCAAGATAACGACCACAGGGAGGGTGGTTTATCAACGGCAAAATATAGATCGGAAGAGCACACGTCTGAACTCCAGTCACGTGACGTTATCTCGTATGCCGTCTTCTGCTTGAAAAAAAAAAAATAGTAAGCGCAAGAGCGTATTGCATCGAATTAGAACTCAAAGTGCTAAACACGTCTTGACTTCACTCTACTACAGTTGC
+
BCCCCFFFFFFFGGGGGGGGGGHHHHHHHHHHGGHHHHGGGGGHHHHHHHHGHHHHHHGGGGGHHHHGEEGGBFFFGHHHHHGHGGGGGHHHHHHGHHHGGGGGHHHHHGHGHHHGHHHHHHHHHHHHGFHHGGFFHHGHHHGGHHEHGFFGEFBHHHHHHH<GHGG?C;:-.0090000-----/./-;..000000./90.00009000:9:000009000..../90000:00000000000000000
@M03495:530:000000000-LYBTV:1:2107:6026:22617 1:N:0:GTGACGTT+ATCTGGGA
GTCAGCATGTGAGCTTTGGTCCGCCTGAGTCCTGGTTTATCAACGGCAAAATATAGATCGGAAGAGCACACGTCTGAACTCCAGTCACGTGACGTTATCTCGTATGCCGTCTTCTGCTTGAAAAAAAAAAAAATTACAAAGGTTAACGAGACATTAACTGTTTTGGCACCAGACACGAACAAATGACAAACACTTGATTAGTATTCATACTGACAAGTATGACCATGATTACATCAGGACTATCCAGTGAT
+
CCCCCFFFFFFFGGGGGGGGGGGGGGHHHHHHHHGHHHHHHHHHGGGGGHHHHHHGHHHHGEFGGHHHHHHGHHHGHHHHHHF3GHHHFGEHFGGGHHHHHGGGHFHHGGGHGHHHHHFHHHHHHGFCG<>/-011111<0000000...../0000000000:.-0:0.....//.-.-:/.000000/..9000000;000000:0B;000000.;00000000000;00000;00;.//90/90;000
@M03495:530:000000000-LYBTV:1:2107:24252:22624 1:N:0:GTGACGTT+ATCTGGGA
GTCAGCATGTGAGCTTTGGTCCAGCCTGAGTCCTGGTTTATCAACGGCAAAATATAGATCGGAAGAGCACACGTCTGAACTCCAGTCACGTGACGTTATCTCGTATGCCGTCTTCTGCTTGAAAAAAAAAAAAAAACTACACAAGATATAGATAGGCAACACATCTACGGGACATGACTACATTATAAGTCAAATATGACTGATGTCAGTAGTTCCTCACTATCGATTCGGACGCACATATCTGTTCGTCG
+
DCDEEFFFFFFFGGGGGGGGGGHHHGHHHHHHHHHHHHHHHHHHHGGGGGHHHHHHHHHHHGGGGHHHHHHHGHHHGHHHHHHHHHHHHGHHHGGFGHEFHHHGGHHHHGGGHGHHHHHHGHHHHHGGGGD@<-<-.0100/<../0<1111111/<0.:.:.0:111..-.-.00001</01<1<111<11<111<111:::<11111<<1111111<.1111...11...9----<1011:11119<.-
@M03495:530:000000000-LYBTV:1:2107:11746:22624 1:N:0:GTGACGTT+ATCTGGGA
GTCAGCATGTGAGCTTTGGAGTGAAATCTCTTGTCTTAAGGAATAAAGGAAAAAGATTCCGTCGGAGGCTCGGTGCTCTACAGGTTCAACCTTTGTACTCTATTATTGCCTCACATTCCATCTCTTGTGAAAATATATTTGATTGGCTTTTCTGCAGGTTGTTTGCCAGGACTTTCCAAGACCTCCACTAGAAAACACAATAAACTTTTTGGAAGCTGGACAACTATCTTCATTTTTCAGAAACAGTGAAC
+
CBCCCFFFFFFFGGGGGGGGGGHHHHHHHHHHHHHHHHHHHHHHHHHHHHHHHGGGHHHIHHHGGGGGGHHGGGGGHHHHHHHHHHHHHHHHHHHHHHHHHHHHHHHHHHHHHHHHHHHHHHHHGGHHHHHHHHHHHHHHHHHHHGGHHHHHHHHHHGHHHGHHHHHHGGHGHHHHHHHHGGHHHHHHHHGDHGHHHHGFGDGHHHHHHHGGHHHHHHHHHGHHHHHGHHGGGGGGGFFEFCFGGGGGGG0
@M03495:530:000000000-LYBTV:1:2107:11301:22631 1:N:0:GTGACGTT+ATCTGGGA
GTCAGCATGTGAGCTTTGGAGTGAAATCTCTTGTCTTAAGGAATAAAGGAAAAAGATTCCGTCGGAGGCTCGGTGCTCTACAGGTTCAACCTTTGTACTCTATTATTGCCTCACATTCCATCTCTTGTGAAAATATATTTGATTGGCTTTTCTGCAGGTTGTTTGCCAGGACTTTCCAAGACCTCCACTAGAAAACACAATAAACTTTTTGGAAGCTGGACAACTATCTTCATTTTTCAGAAACAGTGAAC
+
CCCCCFFFFFFFGGGGGGGGGGHHHHHHHHHHHHHHHHHHHHHHHHHHHHHHHHGGHIIIHHHGGGGGGHHGGFEGHHHHHHHHHHHHHHHHHHHHHHHHHHHHHHHHHHHGHHHHHHHHHHHHHHHHHHHHHHHHHHHHHGHHHHHHHHHHHHGHHHHHGEHHHHHHHHHGHHEHEHGFHHHFHHHHHHFHHHHHHHHFHGHHHFGHHHGGFBGHHHCGHHHHHGHGHHGGGGFGGFFGEGGGGGFGGG0
@M03495:530:000000000-LYBTV:1:2107:12182:22642 1:N:0:GTGACGTT+ATCTGGGA
GTCAGCATGTGAGCTTTGGTCCAGCCTGAGTCCTCTGGTTTATCAACGCAAAATATAGATCGGAAGAGCACACGTCTGAACTCCAGTCACGTGACGTTATCTCGTATGCCGTCTTCTGCTTGAAAAAAAAAAAAAAAAATATTATCTTGCAGTTCGTTGATTATAATACTATCAATCACATCCAGAGAGATATCTGAAACATTGCGGTATACTATGATGATGATGGGAACACGTATCTCTGACGAGTGTAC
+
CCCCCFFFFFFFGGGGGGGGGGHHHGHHHHHHHHHHHHFHHHHHHHHGGGGGHHHHHHHHHHGGGGHHHHHHHGHHHGHHHHHHHHHHHHGHHHGGGGHHHHHHGGHHHHGEFHGHHHHHHHHHGHHGGGG@@/---<-.000000;00000<00..//.00;0000000;00;90009000/000./.;0;00000000/0000.-:..0000000000000000./0.//../09009000..-..000
@M03495:530:000000000-LYBTV:1:2107:23000:22648 1:N:0:GTGACGTT+ATCTGGGA
GTCAGCATGTGAGCTTTGGTTTATCAACGGCAAAATATAGATCGGAAGAGCACACGTCTGAACTCCAGTCACGTGACGTTATCTCGTATGCCGTCTTCTGCTTGAAAAAAAAAAAAAAAAACAGACAGACAGAACTAAAAATTATTCATATGCTGCAATAAATTCCAAGACTTATCTACCAGTGAGACCTACATATAAGAAAATGTCATCACATACTAGATAGTGAGTACTAACTCTTACTGGTGCAACTC
+
CCDDDFFFFFFFGGGGGGGGGGHHHHHHGGGGGHHHHHHHHHHHGGGGHHHHHHHGHHHGHHHHHHHGHHHHGHHHGGFGHHFGGFFEHHHHGFEHFHHHHHHHGGFHHGGGGC<>/<<<<<.00</</.///0/000000.;0:00000:00000/0::::0;00;00:/00;000000000000;0.0:/;0;CC0000//000000000:0:000000000:00:00;;0:00;0:00000/0000/0
@M03495:530:000000000-LYBTV:1:2107:11165:22660 1:N:0:GTGACGTT+ATCTGGGA
GTCAGCATGTGAGCTTTGGAGTGAAATCTCTTGTCTTAAGGAATAAAGGAAAAAGATTCCGTCGGAGGCTCGGTGCTCTACAGGTTCAACCTTTGTACTCTATTATTGCCTCACATTCCATCTCTTGTGAAAATATATTTGATTGGCTTTTCTGCAGGTTGTTTGCCAGGACAGGTCGTGATTGCTGGAGCAGGTATGATATAATTCTAGGATTTGACAGATGAATAATTTACATATATATCTAACTTTGA
+
DDDDDFFFFFFFGGGGGGGGGGHHHHHHHHHHHHHHHHHHHHHHHHHHHHHHHHGGHIHHHHHGGGGGGHHGGGGGHHHHHHHHHHHHHHHHHHHHHHHHHHHHHHHHHHHHFGGHHHHHHGHHHHHHHHHHHHHHHHHHHHHHHHHHHHHHHHHGHHHHHGHHHHHHGHHHHGEGGGFGHHHHGHHGHHHHHHGHHHHHGHHGHHHGHHHHHHHGHHHHHHHG=GCGHHHGHGHHGGGGGGGGGGGGGG0
@M03495:530:000000000-LYBTV:1:2107:13231:22677 1:N:0:GTGACGTT+ATCTGGGA
GTCAGCATGTGAGCTTTGGTCCAGCCTGAGTCCTGGTTTATCAACGGCAAAATATAGATCGGAAGAGCACACGTCTGAACTCCAGTCACGTGACGTTATCTCGTATGCCGTCTTCTGCTTGAAAAAAAAAAAAAAAGAATATGTATTTCTTGTTCACTAGATGGCATTTTGATTACAGAAATAGGAAATAGGATCGCTAATTTAGCTATTCTAGACATTGATCTCCTATGCCGAATCCTAATGCTTGTCGT
+
CCDCCFFFFFFFGGGGGGGGGGHHHGHHHHHHHHHHHHHHHHHHHGGGGGHHHHHHHHHHHGGGGHHHHHHHGHHHGHHHHHHHHHHHHGHHHGGGGHHGHHHGGHHHHGGGHGHHHGHHHFHHHHGGGDD@/><>..<000000000<00000000000000://00000.<0000000;C00000/000000/.....0000000000000000000000000:0:0000---..0:000:0000.0..
@M03495:530:000000000-LYBTV:1:2107:24687:22683 1:N:0:GTGACGTT+ATCTGGGA
GTCAGCATGTGAGCTTTGGAGTGAAATCTCTTGTCTTAAGGAATAAAGGAAAAAGATTCCGTCGGAGGCTCGGTGCTCTACAGGTTCAACCTTTGTACTCTATTATTGCCTCACATTCCATCTCTTGTGAAAATATATTTGATTGGCTTTTCTGCAGGTTGTTTGCCAGGACTTTCCAAGACCTCCACTAGAAAACACAATAAACTTTTTGGAAGCTGGACAACTATCTTCATTTTTCAGAAACAGTGAAC
+
BBABBFFFFFFFGGGGGGGGGGGHHHHHHHGHHHFHHHGHHHHHHHHHHHHHGHGGHHHHHHHGGGGFFHHGFEGGHHGHHHFFGGHHHHFHHHHHHGHHHHHHHHGHHHHHHHHHHHGHHHHHHHHHFHFHHHHGHHHHH?GHHFFHHHHHHHHHHHHHHGHHHGFGHGGHFHFHHHFGFGHHHEFHGHHHHHHHHHEGHHHBFHHHHHGCHHHHGHFHFGHHHHGHHHGGFFFGGGFGGGGFGGBFGF0
@M03495:530:000000000-LYBTV:1:2107:4497:22684 1:N:0:GTGACGTT+ATCTGGGA
GTCAGCATGTGAGCTTTGGTCCAGCCTGAGTCCTGGTTTATCAACGGCAAAATATAGATCGGAAGAGCACACGTCTGAACTCCAGTCACGTGACGTTATCTCGTATGCCGTCTTCTGCTTGAAAAAAAAAAAAATACTGAAGGAACGAACCAAAAGACGGAAGGAAATGATGGTAGGAGAGAGCAAGAAGAAACTAAATATGTCGTGGCGCTGCTATAGTGAGCGAACTATGACAATAAGGATAATGATAT
+
CBCCCFFFFFFFGGGGGGGGGGGHHGHHHHHHHHHHHHHHHHHHHGGGGGHHHHHHHHHHHGGGGHHHHHHHGHHHGHHHHHBGHHHHHGFFGGGGGHHFHHHGFHHHHGGGHGHHHHHHG0FGGHGGG<<//-0111>1111000...--...././......:/:000000000.0/.....0/////0///00900;0000:...9-:--.090009;000---::0900000000000:00000000
@M03495:530:000000000-LYBTV:1:2107:13880:22684 1:N:0:GTGACGTT+ATCTGGGA
GTCAGCATGTGAGCTTTGGAGTGAAATCTCTTGTCTTAAGGAATAAAGGAAAAAGATTCCGTCGGAGGCTCGGTGCTCTACAGGTTCAACCTTTGTACTCTATTATTGCCTCACATTCCATCTCTTGTGAAAATATATTTGATTGGCTTTTCTGCAGGTTGTTTGCCAGGACTTTCCAAGACCTCCACTAGAAAACACAATAAACTTTTTGGAAGCTGGACAACTATCTTCATTTTTCAGAAACAGTGAAC
+
CBCCCFFFFFFFGGGGGGGGGGHHHHHHHHHHHHHHHHHHHHHHHHHHHHHHHHGFHHIHHIHGGGGGGHHGGGGFHHHHHHHHHGHHHHHGHHHHGHHFHHHHHHHHHGHHHHHHHHHGHHHHHHHHHHHHFHHHHHHHHBGHHGFHHHHHHHGGGHHHHGHHHHHHHGHHHHHHHF1FHFHGHGGGHHGFGHGHHHHEDGH0DGHHHHGGGHGEGHHHHHHHHHGHHGFFFGGGGGBGGGGGFF;CGF0
@M03495:530:000000000-LYBTV:1:2107:21596:22687 1:N:0:GTGACGTT+ATCTGGGA
GTCAGCATGTGAGCTTTGGAGTGAAATCTCTTGTCTTAAGGAATAAAGGAAAAAGATTCCGTCGGAGGCTCGGTGCTCTACAGGTTCAACCTTTGTACTCTATTATTGCCTCACATTCCATCTCTTGTGAAAATATATTTGATTGGCTTTTCTGCAGGTTGTTTGCCAGGACTTTCCAAGACCTCCACTAGAAAACACAATAAACTTTTTGGAAGCTGGACAACTATCTTCATTTTTCAGAAACAGTGAAC
+
BBBBBFFFFFFFGGGGGGGGGGHHHHHHHHHHHHFFHHHHHEHFHFHFHHHHHHGGHFFHHGHGGGGCGGHGGEEGHHGHHH3CGHHHHHFHHGHFGHHHHHHHHHGHHHFHHHHGHHHGHHHHGHHHFHHGHHHGHHEHHDGHGHGHHHHGGDFHFHHHHGHHGHHHHEHHHGHHHGGGCGHHHHHHHBHFGFG0GHEGFFFBDHBHHHGF/FHHHHFHFFHHFHBGH0;0CFGGGFBFBCBBFGFGGGF
@M03495:530:000000000-LYBTV:1:2107:6882:22693 1:N:0:GTGACGTT+ATCTGGGA
GTCAGCATGTGAGCTTTGGAGTGAAATCTCTTGTCTTAAGGAATAAAGGAAAAAGATTCCGTCGGAGGCTCGGTGCTCTACAGGTTCAACCTTTGTACTCTATTATTGCCTCACATTCCATCTCTTGTGAAAATATATTTGATTGGCTTTTCTGCAGGTTGTTTGCCAGGACTTTCCAAGACCTCCACTAGAAAACACAATAAACTTTTTGGAAGCTGGACAACTATCTTCATTTTTCAGAAACAGTGAAC
+
BCCBCFFFFFFFGGGGGGGGGGHHHHHHHHHHHHHHHHHHHHHHHHHHHHHHHHGGHIIIHHGGGGGGGHHGGGGGHHHHHHGHHHHHHHHHHHHHHHHHHHHHHHHHHHHHHHHHHHHHHHHHHHHHHHHHHHHHHHHHHHHHGGFGHHHHHHHHHHHHHGHHHHHHHHHHHHHHHHGHGGHHHGHHHHHFHHHHGHHGHGFHHHGHHHGGHHHHHHCGFFFHHGHHHHGGGGGGGGGGGFFGFGGGGB0
@M03495:530:000000000-LYBTV:1:2107:23803:22694 1:N:0:GTGACGTT+ATCTGGGA
GTCAGCATGTGAGCTTTGGTCCAGCCTGAGTCCCTGGTTTATCAACGGCAAAATATAGATCGGAAGAGCACACGTCTGAACTACAGTCACGTGACGTTATCTCGTATGCCGTCTTCTGCTTGAAAAAAAAAAAAAAAATGGGGTAGCCAAGATGGGAGCAGAAATGTAAATGTGGCGATTATCTAACTTAAGATTTGAATTGTGAATCTTAGAGAATGCGGTATGCATTGCATGTAGGCAAGTAAATGGAC
+
CCCCCFFFFFFFGGGGGGGGGGHHGGHHHHGHHHHHHHHHHHHHHHGGGGGHHHHHHHHHHHGGGGHHHHHHHGHHHGHHHG3BFHHHHHGHHGGGGGHHGHHHGGGHHHGGGGGHFFFHHHHHHHHGGGG@//>---.<0..<../00/:.00/./...;;//;0009009900.--:..0;C0;:00090/////////;//;/9///////9//:/;-:..///9////;/////:/.;;///////;
@M03495:530:000000000-LYBTV:1:2107:19193:22704 1:N:0:GTGACGTT+ATCTGGGA
GTCAGCATGTGAGCTTTGGAGTGAAATCTCTTGTCTTAAGGAATAAAGGAAAAAGATTCCGTCGGAGGCTCGGTGCTCTACAGGTTCAACCTTTGTACTCTATTATTGCCTCACATTCCATCTCTTGTGAAAATATATTTGATTGGCTTTTCTGCAGGTTGTTTGCCAGGACTTTCCAAGACCTCCACTAGAAAACACAATAAACTTTTTGGAAGCTGGACAACTATCTTCATTTTTCAGAAACAGTGAAC
+
DCDDDFFFFFFFGGGGGGGGGGHHHHHHHHHHHHHHHHHHHHHHHHHHHHHHHHGGHHHHHHHGGGGGGHHGGGGGHHHHGHHHHHBGHHHHHHHHHHHHHHHHHHHHHHHHHHHHHHHHHHHHHHHHHHHHHHHHHHHHHHHHHHHHHHHHHHHHHHHHHGHHHGHHHHHHHHHHHHHHHHHHHHHHHHHGHHHHHHHEGFHGHHHHHHGGHHGHCFGFHHFHHHHHHHFFFGFGGGGGGFFFGGFGGG:
@M03495:530:000000000-LYBTV:1:2107:24590:22717 1:N:0:GTGACGTT+ATCTGGGA
GTCAGCATGTGAGCTTTGGAATTAGCTGGTTTATCAACGGCAAAATATAGATCGGAAGAGCACACGTCTGAACTCCAGTCACGTGACGTTATCTCGTATGCCGTCTTCTGCTTGAAAAAAAAAAAAAAAACAAATAAAATACAAGATTATGATAATTGCTAGCACAACAGGATCAACAGACGACCCTTGAACACAGGCTACCGTGCAACCTCTCTTCGGCATTGTCGCGCATCAGCAATCTTGGCCTGTGC
+
CCCCCFFFFFFFGGGGGGGCGGHHHHHHHCGHHHHHHHGGGGGGHHHHHHGFHHGGGGGHHHHHHGHHHGHHHHHHHHHHHH1BEGGGGGHHFHHHGGHHHHGGGHGFHGHHHHGHHGFGGCGDB//---....<D0000<<000/00000000;0000:00;0::/../..0/.9/09/.-:-9-///;9:0/.....0/;-;...09.//0/0;0.:---00:0..---;-000;/9;00:0/00.0;9
@M03495:530:000000000-LYBTV:1:2107:11236:22725 1:N:0:GTGACGTT+ATCTGGGA
GTCAGCATGTGAGCTTTGGTCCAGCCTGAGTCCTGGTTTATCAACGGCAAAATATAGATCGGAAGAGCACACGTCTGAACTCCAGTCACGTGACGTTATCTCGTATGCCGTCTTCTGCTTGAAAAAAAAAAAAAAAAAATGCAAGAAGTAGTGGTGTGAAGTATCTGAGAAGACAAGGGCAAAGAGAATAGATAAAGTTTGGAATGAGTAGTGGATGATGATATACAGAGAGAGACACACAGTGTGGAGAT
+
CBCCCFFFFFFFGGGGGGGGGGHHHGHHHHHHHHHHHHHHHHHHHGGGGGHHHHHHHHHHHGGGGHHHHHHHGHHHGHHHHHHHHHHHHGHHHGGFGHHFHHHGGHHHGGGGHGHHHHHHHHHHHHGGGGD@<<----:.00000///0000/.0...0000000000000/0///...9...////00000000000000.0000000000/.0000:0000<00000:/....:///...<0<0<<.0/
@M03495:530:000000000-LYBTV:1:2107:18087:22726 1:N:0:GTGACGTT+ATCTGGGA
GTCAGCATGTGAGCTTTGGTCCAGCCTGAGTCCTGGTTTATCAACGGCAAAATATAGATCGGAAGAGCACACGTCTGAACTCCAGTCACGTGACGTTATCTCGTATGCCGTCTTCTGCTTGAAAAAAAAAAAAAAACAAACACTACATCAAACTGAAAAACCTTTCAAATACATTAAAAGAAATCAAACACACATCACACAAAATACACGATATGTGAACTGCATTGCTCTAGTTATATACCTGTACGAGT
+
DEEDEFFFFFFFGGGGGGGGGGHHHGHHHHHHHHHHGHHHHHHHHGGGGGHHHHHHHHHHHGGGGHHHHHHHGHHHGHHHHHHHHHHHHGHHHGGFGHHFHHHGGHHHHGGGHGHHHHHHHGHHHHGGGGG/><->...<...<//01100000<0001.../011111110<1111111../110000.....000000....00000.<..-<11110:00011011:<1:<F111111110111...<
@M03495:530:000000000-LYBTV:1:2107:17940:22727 1:N:0:GTGACGTT+ATCTGGGA
GTCAGCATGTGAGCTTTGGAATTAGTAAATTCGTTGACGACAGAAGGAGCAAGATAACGACCACAGGGAGGGTGGTTTATCAACGGCAAAATATAGATCGGAAGAGCACACGTCTGAACTCCAGTCACGTGACGTTATCTCGTATGCCGTCTTCTGCTTGAAAAAAAAAAAATAAATGAAAGAGAACGTAAATACGACAAAGGTGTACAACTCGTATGCTCGTCTACTGATTGATTCTAAACAGCTGAATA
+
DDDDDFFFFFFFGGGGGGGGGGHHHHHHHHHHGHHHHHGGGGGHHHHHHHHHHHHHHHGGGGGHHHHGGGGGEGGFGHHHHHGHGGGGGHHHHHHHHHHHGGGGHHHHHHHGHHHGHHHHHHHHHHHHGHHHGGGGHHGHHHGGHHHHGGGHGHHHHHHGHHHHHGGGGGA9.<0<00<0<</:/0:...<.000...--/:/:0000000:<.:.</000.-<..<0000000<00000000/<<00000
@M03495:530:000000000-LYBTV:1:2107:14213:22741 1:N:0:GTGACGTT+ATCTGGGA
GTCAGCATGTGAGCTTTGGAGTGAAATCTCTTGTCTTAAGGAATAAAGGAAAAAGATTCCGTCGGAGGCTCGGTGCTCTACAGGTTCAACCTTTGTACTCTATTATTGCCTCACATTCCATCTCTTGTGAAAATATATTTGATTGGCTTTTCTGCAGGTTGTTTGCCAGGACTTTCCAAGACCTCCACTAGAAAACACAATAAACTTTTTGGAAGCTGGACAACTATCTTCATTTTTCAGAAACAGTGAAC
+
CCCCBFFFFFFFGGGGGGGGGGHHGHHHHHHHHHHGHHHHHHHHHHHHHHHHHHGGHHHHHFHGGGGGGHHGGGEEHHHHHHGHHHHHHHHHHHHGHGHGHHHHHHHHHGHHHHHHHHHGHHHHHHHFGGFGHHHHHHHHHHHHHHHGHGHHHHHHHFHFHGHHGHHHHHHHHHHHHH1F0FGHHEFHHGHBDHHHHHHGFDHGHFHHHHGGHHHEGHFCGFHHHHGFHGGGGFFFGGGGG9FGFFBFFG0
@M03495:530:000000000-LYBTV:1:2107:19912:22747 1:N:0:GTGACGTT+ATCTGGGA
GTCAGCATGTGAGCTTTGGAGTGAAATCTCTTGTCTTAAGGAATAAAGGAAAAAGATTCCGTCGGAGGCTCGGTGCTCTACAGGTTCAACCTTTGTACTCTATTATTGCCTCACATTCCATCTCTTGTGAAAATATATTTGATTGGCTTTTCTGCAGGTTGTTTGCCAGGACTTTCCAAGACCTCCACTAGAAAACACAATAAACTTTTTGGAAGCTGGACAACTATCTTCATTTTTCAGAAACAGTGAAC
+
CCCDDFFFFFFFGGGGGGGGGGHHHHHHHHHHGHHHHHHHHHHHHHHHHHHHHHGGHHIIHHHGGGGGGHHGGGGGHHHHHHHHHHHHHHHHHHHFHHHHHHHHHHHHHHHHHHHHHHHGHHHHHHHHHHHHHHHHHHHHHFHHFHHHHHHHHHHHHGHHHGHHHHHHHHHHHHHHHHGGFGHHHHHHHHHFHHGHGHHGGGHGHHHHHHGGHHGHGHHFHHHHHHGHHHGGGGGGGGFGFBFGGGFFGG0
@M03495:530:000000000-LYBTV:1:2107:21087:22748 1:N:0:GTGACGTT+ATCTGGGA
GTCAGCATGTGAGCTTTGGAGTGAAATCTCTTGTCTTAAGGAATAAAGGAAAAAGATTCCGTCGGAGGCTCGGTGCTCTACAGGTTCAACCTTTGTACTCTATTATTGCCTCACATTCCATCTCTTGTGAAAATATATTTGATTGGCTTTTCTGCAGGTTGTTTGCCAGGACTTTCCAAGACCTCCACTAGAAAACACAATAAACTTTTTGGAAGCTGGACAACTATCTTCATTTTTCAGAAACAGTGAAC
+
BBBBBFFFBFFFGGGGGGGGGGHGHHHHHHHHHFHHHHHHHHHHHHHHHHHHHEGFFGHHHHHGGGG?EHHFGFEGHHHHHHHGHHHHHHEHFHHHGHHHHHHHGGHHHHHHHHHHGFHFHHHHHHHHGHHHHHHHHHHHHGHGBCBGHHHHGHHHFHHHHFHHFHGHHEGHHHGHHEDGFHHHGHHHHHHHFFFHHHCEDGF0DBDGGHGGBGFECGGGHHHHHHGGHHGGGGGGGGGGGGFFBBFGGG0
@M03495:530:000000000-LYBTV:1:2107:19393:22757 1:N:0:GTGACGTT+ATCTGGGA
GTCAGCATGTGAGCTTTGGAGTGAAATCTCTTGTCTTAAGGAATAAAGGAAAAAGATTCCGTCGGAGGCTCGGTGCTCTACAGGTTCAACCTTTGTACTCTATTATTGCCTCACATTCCATCTCTTGTGAAAATATATTTGATTGGCTTTTCTGCAGGTTGTTTGCCAGGACTTTCCAAGACCTCCACTAGAAAACACAATAAACTTTTTGGAAGCTGGACAACTATCTTCATTTTTCAGAAACAGTGAAC
+
DDDEEFFFFFFFGGGGGGGGGGHHHHHHHHHHHHHHHHHHHHHHHHHHHHHHHHGGHHHHHIHGGGGGGHHGGGGGHHHHHHHHHHHHHHHHHHHHHHHHHHHHHHHHHHHHHHHHHHHHHHHHHHHHHHHHHHHHHHHHHFHHHFHHHHHHHHHHHHHHGGHHHHHHHHHHHHHHHHFGGHHHHHGHHHHGHHHHFFHEGFFFHHHHHHGGGHEGGHGHHHHHHGHHHHGGGGGGGGGGECFGGGFGEGB
@M03495:530:000000000-LYBTV:1:2107:27556:22794 1:N:0:GTGACGTT+ATCTGGGA
GTCAGCATGTGAGCTTTGGTCCAGCCTGAGTCCTGGTTTATCAACGGCAAAATATAGATCGGAAGAGCACACGTCTGAACTCCCGTCACGTGACGTTATCTCGTATGCCGTCTTCTGCTTGTAAAAAAAAATATTTACATTCATATATTTAACAACATTCAATGTGCACTCCAAGTATGTATTCTTATTATTTATTACTCTCCCTATGTACGTCGTGCATTAGTGGTTTGCAGCTTGCATATAAGTATGGA
+
3AAAABFFFFFFDCG4FFAABCG44AAGGH5FHFFFGGGHHHHDFAEGEAFGFFBGHDFGBAEFFHHHHHHHGFHH1GFGGGB1?1?EFE1FGE1FF1FDGB1FEGE4?/?>BF4G44B?G0BGHBG//>/01@1@11<@1<1@11@<@111?<FCFG1>1>1D1<11110<//<=GDFD0DF00=DGB0D0G0:C000;0;:;/:000C0.;9;-.9.00;BBB.0C..000//;9A0;000;/9B//./
@M03495:530:000000000-LYBTV:1:2107:19812:22795 1:N:0:GTGACGTT+ATCTGGGA
GTCAGCATGTGAGCTTTGGACTCCTGACTGGTTTATCAACGGCAAAATATAGATCGGAAGAGCACACGTCTGAACTCCAGTCACGTGACGTTATCTCGTATGCCGTCTTCTGCTTGAAAAAAAAAAAAAAACATACACAGTGAGAGACGTGACAGTAGGACACTCAGTTACCATGCTCACCTCTCAATACAAGACTCATGACCACTACTATAACGCATTATAGTAGACTATATCTGTGTCCTCACGGATCT
+
EEEEEFFFFFFFGGGGGGGGGGHHHHHHHHHHHHHHHHHHGGGGGHHHHHHHHHHHGGGGHHHHHHHGHHHGHHHHHHHHHHGHGHHHGGGGHHHHHHGGHHHHGGGHGHHHHHHHFHHHHGGGGBC</--..111000.0110<0.<.....1<<<1000/.0//0<11:111101110.:.0/0:1:0000//10011<000.0//111111.-9..:111<::11101111111<111110...-.-<
@M03495:530:000000000-LYBTV:1:2107:11744:22802 1:N:0:GTGACGTT+ATCTGGGA
GTCAGCATGTGAGCTTTGGAGTGAAATCTCTTGTCTTAAGGAATAAAGGAAAAAGATTCCGTCGGAGGCTCGGTGCTCTACAGGTTAACCTTTGTACTCTATTATTGCCTCACATTCCATCTCTTGTGAAAATATATTTGATTGGCTTTTCTGCAGGTTGTTTGCCAGGACTTTCCAAGACCTCCACTAGAAAACACAATAAACTTTTTGGAAGCTGGACAACTATCTTCATTTTTCAGAAACAGTGAACA
+
CCCCCFFFFFFFGGGGGGGGGGHHHHHHHHHHHHHHHHHHHHHHHHHHHHHHHHGGHIHIHHHGGGGGGHHGGEGGHHHHHHHHHHHHHHHHHHHHHHHHHHHHHHHHHHHHHHHHHHHHHHHHHHHHGHHHHHHHHHHHHHHGGGHHHHHHHGHHGGHHGHHHHHHHHHHHHHHHHGHHHHHHHFGHHHBGHHHHHHGHHFHHHHHHHGGEHHGHHHFGHHHHHHFHHHGGGGFFGGGGFGGGGGGGGGG
@M03495:530:000000000-LYBTV:1:2107:13399:22813 1:N:0:GTGACGTT+ATCTGGGA
GTCAGCATGTGAGCTTTGGTCCAGCCTGAGTCCTGGTTTATCAACGGCAAAATATAGATCGGAAGAGCACACGTCTGAACTCCAGTCACGTGACGTTATCTCGTATGCCGTCTTCTGCTTGAAAAAAAAAAAAAAATATGAAGTATATATATAATAGGCACATATAAACATGAGAGTCACTAACACAGTATATTAAGAGAGTGACAAGATTCTGAAAGATAGAACTTTAACGATTATAGCACTAGTGGTGC
+
CCCCDFFFFFFFGGGGGGGGGGHHHGHHHHHHHHHHHHEHHHHHHGGGGGHHHHHHHHHHHGGGGHHHHHHHGHHHGHHHHHFHHHHHHGHHHGGFGHHHHHHGGHHHHGEGHGHGHHHHHGHHHHGGDCG/>>--.<0000000000<000000=0<00.:;00000:00000000000;00000.:0000;:00000/.0000;0./0:0000;00/000000000;00.....00000:00000.0.;
@M03495:530:000000000-LYBTV:1:2107:8404:22817 1:N:0:GTGACGTT+ATCTGGGA
GTCAGCATGTGAGCTTTGGTCCAGCCTGAGTCCTGGTTTATCAACGGCAAAATATAGATCGGAAGAGCACACGTCTGAACTCCAGTCACGTGACGTTATCTCGTATGCCGTCTTCTGCTTGAAAAAAAAAAAAAAACAAAAGGAGAAGAGTTGTGACTACACAGCAATAAGCTACTAGGACGATACTGATAGGTCTGAGGAACTGGGACTTATGAATTAGTGAGTGTGGACTGTAACTACTGTCTACAGAT
+
DCCCDFFFFFFFGGGGGGGGGGHHHGHHHHHHHHHHHHHHHHHHHGGGGGHHHHHHHHHHHGGGGHHHHHHHGHHHGHHHHHGHHHHHHGHHHGGFGHHHHHHGGHHHHGGGHGHHHHGHHFHHHHGG@D<</-<-<..<././.../0.000;.0000:0/0..//000000000;0/00;-..-::000:/000/0;.0/.00/....000000;00:00:0:000.000.0:0000000000000000
@M03495:530:000000000-LYBTV:1:2107:12013:22825 1:N:0:GTGACGTT+ATCTGGGA
GTCAGCATGTGAGCTTTGGAATTAGTAAATTCGTTGACGACAGAAGGAGCAAGATAACGACCACAGGGAGGGTGGTTTATCAACGGCAAAATATAGATCGGAAGAGCACACGTCTGAACTCCAGTCACGTGACGTTATCTCGTATGCCGTCTTCTGCTTGAAAAAAAAAAAAAACAAAGAAGAAAAGAAACATGCATAGAGTACACATATACATGAGAACACTGAGACTATACGGTTAGTTAAGTACGAAA
+
CDDDDFFFFFFFGGGGGGGGGGHHHHHHHHHHGHHHHHGGGGGHHHHHHHHHHHHHHHGGGGGHHHHGGGGGFGGGGHHHHHGHGGGGGHHHHHHHHHHHGGGGHHHHHHHGHHHGHHHHHHHHHHHHGGHHGGFGHHFHHHGGHHHHGGGHGHHHHHHHHHHHHGEGGFA@-<...<//:/0:///../</0000<B0000<00:<00<0000000000//000000000<0../<<.<00000<0....
@M03495:530:000000000-LYBTV:1:2107:23026:22828 1:N:0:GTGACGTT+ATCTGGGA
GTCAGCATGTGAGCTTTGGAGTGAAATCTCTTGTCTTAAGGAATAAAGGAAAAAGATTCCGTCGGAGGCTCGGTGCTCTACAGGTTCAACCTTTGTACTCTATTATTGCCTCACATTCCATCTCTTGTGAAAATATATTTGATTCGCTTTTCTGCAGGTTGTTTGCCAGGACTTTCCAAGACCTCCACTAGAAAACACAATAAACTTTTTGGAAGCTGGACAACTATCTTCATTTTTCAGAAACAGTGAAC
+
BBBBAFFFFFFFGGGGGGFGBGGHHFGHHHHHHHHHHHHHHHGHHHHHGGFGHFGEHHHHHHHGGGGGGHHGGGGGHHGHGHE3GGHHHGHHHHHHHHHHHHHHGHHHFHFFGFHHEGHFHHHHHHHHHHHFFHHHBHGHHBFFGFGGGGGGGFHFFGFGFEHHFFHHHEHEGHHHHGF1<FGCG.0CFHH1DFGGHHCEHGFH00GHHFCGHGFHHHHGGHGFCHBBFGGBFGFGF/FFGGGFGFFGGE0
@M03495:530:000000000-LYBTV:1:2107:14749:22837 1:N:0:GTGACGTT+ATCTGGGA
GTCAGCATGTGAGCTTTGGAATTAGTAAATTCGTTGACGACAGAAGGAGCAAGATAACGACCACAGGGAGGGTGGTTTATCAACGGCAAAATATAGATCGGAAGAGCACACGTCTGAACTCCAGTCACGTGACGTTATCTCGTATGCCGTCTTCTGCTTGAAAAAAAAAAACAAGCAGGGGGGTGTAGCTTGCGCGGTCCTACCGAACCCAAAGATTCGGAACGCGGACGTCCGACCTCATGTCACGACGT
+
BABBBFFFFFFFGFGGGGGGFGHHHHHHHHHHGGHHGHGFGGGGFHGHHHHHHHHHHHGGGFGHEHHGFEGCBFF?FHHHGHBGEGGGCHHHHHHGGHFGGEGGHHGGHFHGHGHGFHHHHHHGGHHHGHECFEGGGC11DHCGFHFHGFCHGFFGGHHGFHDDHGG?@--.../.9/.-----9-////;/.--9-;;-///.-.---...;/;B//....-.9--;-;...;9--.9///999/..---
@M03495:530:000000000-LYBTV:1:2107:7943:22862 1:N:0:GTGACGTT+ATCTGGGA
GTCAGCATGTGAGCTTTGGTCCAGCCTGAGTCCTGGTTTATCAACGGCAAAATATAGATCGGAAGAGCACACGTCCGAACTCCAGTCACGTGACGTTATCTCGTATGCCGTCTTCTGCTTGAAAAAAAAAAACAACACACGGGTGATATCAATAGACTCCGGCTACAGCGGGCAACTAGAGGGTCGCATGTTCCAACAGATCCGCCTGTATTAGACTAGTGGTACGGATGAACTCTGATGAAGTACCACTG
+
BBBCCFFFFFFFGGGGGGGGGGHHHGHHHHGHHHHHGHHHHHHHHGFGGGHHHFHHHHHHHGEFGHHHFHHHGGHGGCGGHHFGFHHHHGHHHGGCFHHBHGHGGHFHHG>EGGHHHGHHGGHHHGGGCFC//....<..---<-.00000000=0000:.:--;/000;----.;/0:00/.:/--:..0009000.//000.:..;0000000000000.000....-;00;0:000000000000F0:
@M03495:530:000000000-LYBTV:1:2107:24173:22876 1:N:0:GTGACGTT+ATCTGGGA
GTCAGCATGTGAGCTTTGGAGTGAAATCTCTTGTCTTAAGGAATAAAGGAAAAAGATTCCGTCGGAGGCTCGGTGCTCTACAGGTTCAACCTTTGTACTCTATTATTGCCTCACATTCCATCTCTTGTGAAAATATATTTGATTGGCTTTTCTGCAGGTTGTTTGCCAGGACTTTCCAAGACCTCCACTAGAAAACACAATAAACTTTTTGGAAGCTGGACAACTATCTTCATTTTTCAGAAACAGTGAAC
+
BBCCDFFFFFFFGGGGGGGGGGHHHHHGHHHHHFHHHHHHHHHHHHHHHHHHHHGGHHHHHHHGGGGGGHHGGEGGHHHHHHHHHHHHHHHHHHHFHHHHHHHHHHHHHHHHHHHHHHHHHGHHHHHHGHHHHHHHHHHHHDHHHHHHHHHHBGHHGHHHGGHHHHHHHHHHHHHHHHGHGHHHHHHHHHHHGHGHHHHEGGHGFHHHHHGGCGFHHHGHHHGHHHHHHFGGGGGGGGGGGGGGGGFGGGB
@M03495:530:000000000-LYBTV:1:2107:25299:22880 1:N:0:GTGACGTT+ATCTGGGA
GTCAGCATGTGAGCTTTGGTCCAGCCTGAGTCCTCTGGTTTATCAACGGCAAAATATAGATCGGAAGAGCACACGTCTGAACTCCAGTCACGTGACGTTATCTCGTATGCCGTCTTCTGCTTGAAAAAAAAAAAAAAGAAACACCGTGTGTGATGTACCACCTTACAATTTGCATTGCAAACATAAAGGAGTTTCTGTGTCTTAGATTAAGTACCTTACGATATGTATCTGCTATGACTTGCGAGCATTAT
+
CBCBCFFFFFFFGGGGGGGGGGHHHGHHHHHHHHHHHHHHHHHHHHHGGGGGHHHHHHHHHHHGGGGHHHHHHHGHHHGHHH@GHHHHHHHGHHHGGGGHG4GHHGGHHGHGGGHGHHHHHHHHHHHHGGBDDA/<-..0///<.-<....:000000000:.000000000000900000..000;00/.:;0000900;00000000;000000000..:.90:0900900000000000-----00:0
@M03495:530:000000000-LYBTV:1:2107:11610:22885 1:N:0:GTGACGTT+ATCTGGGA
GTCAGCATGTGAGCTTTGGAATTAGTAAATTCGTTGACGACAGAAGGAGCAAGATAACGACCACAGGGAGGGTGGTTTATCAACGGCAAAATATAGATCGGAAGAGCACACGTCTGAACTCCAGTCACGTGACGTTATCTCGTATGCCGTCTTCTGCTTGAAAAAAAAAAAAAAAAGTAATACCAGTATTCAGAAATTAATATGACGTGTGACAAGGAAACCTCTGAGTGTATCTTCACTACACATGGCTC
+
CCCCCFFFFFFFGGGGGGGGGGHHHHHHHHHHGHHHHHGGGGGHHHHHHHHHHHHHHHGGGGGHHHHGFGGGEFGFGHHHHHGHGGGGGHHHHHHHHHHHGGGGHHHHHHHGHHHGHHHHHHHHHHHHGHHHGGFGHHHHHHGGHHGHGGGHGGHHHHHHHGHHHGECC?--9;A-.000000::0000000:00:0000090090...:.9090...//:.;900000000090090000;09000/.90
@M03495:530:000000000-LYBTV:1:2107:17970:22887 1:N:0:GTGACGTT+ATCTGGGA
GTCAGCATGTGAGCTTTGGACTCCTGACTGGTTTATCAACGGCAAAATATAGATCGGAAGAGCACACGTCTGAACTCCAGTCACGTGACGTTATCTCGTATGCCGTCTTCTGCTTGAAAAAAAAAAAAAAAAATGTGAGTGCGATGAGATAGATGTCATAGCATAGTGGAGACAAGCAGCTGGCGTGATATGAGACATGTGTAGTATACGTGACATCACACAACTGAGTATCAACTGAGTCAAGTACTAGA
+
EEEEEFFFFFFFGGGGGGGGGGHHHHHHHHHHHHHHHHHHGGGGGHHHHHHHHHHHGGGGHHHHHHHGHHHGHHHHHHHHHHHHGHHHGGFGHHFHHHGGHHHHGGGHGHHHHHHHFHHHHGGGBB>//<---<0111110=-...1011111111111110111:<1.0.0.</..////0/.-9-./111<110/101111111111.</.<1<000009..0/0011<111/1/001111:1111110
@M03495:530:000000000-LYBTV:1:2107:10659:22895 1:N:0:GTGACGTT+ATCTGGGA
GTCAGCATGTGAGCTTTGGAGTGAAATCTCTTGTCTTAAGGAATAAAGGAAAAAGATTCCGTCGGAGGCTCGGTGCTCTACAGGTTCAACCTTTGTACTCTATTATTGCCTCACATTCCATCTCTTGTGAAAATATATTTGATTGGCTTTTCTGCAGGTTGTTTGCCAGGACTTTCCAAGACCTCCACTAGAAAACCCAATAAACTTTTTGGAAGCTGGACAACTATCTTCATTTTTCAGAAACAGTGAAC
+
CCCCCFFFFFFFGGGGGGGGGGHHHHHHHHHHHHHHHHHHHHHHHHHHHHHHHHGGHIIHHHHGGGGGGHHGGGGGHHHHHHHHHHHHHHHHHHHGHHGHHHHHHHHHHHHHHHHGHHHHHHHGHHHHHGHHHHHHHHHHHHHHHHHHHHHHHHHGHHHHHGHHHHHHGEHHHHHHGHGGHHHHHHHHHHGHHHHHGGGHGHGDGHHHHHGCHFFEFHHFHGHGHHFGGGGGGFGGGGGGFFCFGF9FEF:
@M03495:530:000000000-LYBTV:1:2107:16224:22927 1:N:0:GTGACGTT+ATCTGGGA
GTCAGCATGTGAGCTTTGGTCCAGCCTGAGTCCTCTGGTTTATCAACGGCAAAATATAGATCGGAAGAGCACACGTCTGAACTCCAGTCACGTGACGTTATCTCGTATGCCGTCTTCTGCTTGAAAAAAAAAACAAGACAACAGACACTTTTGCACTGTATGGAGAGGAGTGATCGGCGTAGAATTGAATCTGATATGTTGCAAAATCACAGCAATTGATGCTGTCAGTTCTGCATCGCCAGCTCTCTCGA
+
BBBBBFFFFFFFGGGGGGGGCGHHFGHHHHFGHHHHHHBFGHHHHHHGGCGGHHHGHHHHHHHGGGGFHHGFFHFHHFGHFF55FGGGFHHGGHFGGGGHGDF@FFGFF4GCEEHGH4DFFGG0?FHF/<@<</?<0000?</>00<01111111<1<100=/0//..<./.=0;..:---9:00000000;000009;000000/0/9/0;.//000////////9/:;//////9....-.///;;/./
@M03495:530:000000000-LYBTV:1:2107:26881:22932 1:N:0:GTGACGTT+ATCTGGGA
GTCAGCATGTGATCTTTGGTCCAGCCTGAGGCCTGGTTTATCAACGGCAAAATATAGATCGGAAGAGCACACGTCTGAACCCAGTCACGTGACGTTATCTCGTATGCCGTCTTCTGCTTGAAAAAAAAAAAACGGGCTAGGGTCCGGTAGGGTTGGTTGAAACACCCGTTGTAGCGGTGCAATGCGAAGATATGAGTAGGAATTCCGGTGGGGAAGGCGGCCGAATGGGACGCAACCGGCTCTAGGTGGCG
+
AAAAAFFFDBFFGEG3BE1A1FGFGCAGEG0FAFFFGGHHHHDGCECAEEAAGFGDGBEFFEE/ECAB1CG0>FGFAFFFHA/FFG1FE0F?FE//>/B@BF/>CEGB//>0/2BBGGECFGFHA<CC///-<-<.-<0..<C/.-<<-..:/.:-.../00:/...-:..9000--;;-009//;;-;-B/B//;9//;/;///;9---;-9-9------;----:/--9-----------;/9///-:-
@M03495:530:000000000-LYBTV:1:2107:14002:22935 1:N:0:GTGACGTT+ATCTGGGA
GTCAGCATGTGAGCTTTGGAGTGAAATCTCTTGTCTTAAGGAATAAAGGAAAAAGATTCCGTCGGAGGCTCGGTGCTCTACAGGTTCAACCTTTGTACTCTATTATTGCCTCACATTCCATCTCTTGTGAAAATATATTTGATTGGCTTTTCTGCAGGTTGTTTGCCAGGACTTTCCAAGACCTCCACTGGAAAACACAATAAACTTTTTGGAAGCTGGACAACTATCTTCATTTTTCAGAAACAGTGAAC
+
CCCCCFFFFFFFGGGGGGGGGGHHHHHHHHHHHHHHHHHHHHHHHHGHHHHHHHGGHIIIHIHGGGGGGHHGGGGGHHHHHHGHHHHHHHHHHHHHHHHHHHHHHHHHHHHHHHHHHHHHHHHHHHHHHHHHHHHHHHHHHHHHHHHHHHHHHHHHGHHHGGHHHHHHGHHHHHHHHH?GGGFHHHGHH1F0FFGFHHHGHHHFHHHHHHGGGGBGHHGHFHHHHHHHGGFGGGGGGGGEFBFFGGGGGG0
@M03495:530:000000000-LYBTV:1:2107:4213:22963 1:N:0:GTGACGTT+ATCTGGGA
GTCAGCATGTGAGCTTTGGAGTGAAATCTCTTGTCTTAAGGAATAAAGGAAAAAGATTCCGTCGGAGGCTCGGTGCTCTACAGGTTCAACCTTTGTACTCTATTATTGCCTCACATTCCATCTCTTGTGAAAATATATTTGATTGGCTTTTCTGCAGGTTGTTTGCCAGGACTTTCCAAGACCTCCACTAGAAAACACAATAAACTTTTTGGAAGCTGGACAACTATCTTCATTTTTCAGAAACAGTGAAC
+
BABBBFFFFFFFGGGGGGGGGGHHHHHHHHHGHGGHHHHHHHHHHHHHHHHHHHGGHHHGHGGEGCGEGHHGGGGGHHHHHHHHHHHHHHHHHGHHHGHHHHHHHHFHGFHFHHHHHHHGHHHHHHHFHDHHHGHHHHHHHHGHHGEFHHHHHHHFFHHHHEHHHHHHHHHHHHGHFH1GHFFGH.FFGHGFHHHHHHGEGGGDHHHHHHGGEF/CCGC.CBGAGGGHHHGFGGGGGFGGEFFFFGFFFG0
@M03495:530:000000000-LYBTV:1:2107:24413:22965 1:N:0:GTGACGTT+ATCTGGGA
GTCAGCATGTGAGCTTTGGAATTAGTAAATTCGTTGACGACAGAAGGAGCAAGATAACGACCACAGGGAGGGTGGTTTATCAACGGCAAAATATAGATTGGAAGAGCACACGTCTGAACTCCAGTCACGTGACGTGATCTCGTATGCCGTCTTCTGCTTGAAAAAAAAAAAGCATTAGTACAAGCGCGTATTGGTATCAAGAATAGTCTTATTGTTTAGTGTGAGCACAGTAGTAACACCAGTCTGGTGAG
+
AAAA@BD1DBFFGC1FGFFFGGHFH3AGDGEGGFGHHCEGG0EHAFFFHHHHGHEHHFFFEEGHGFFF/BEE>?/B/FFBBFB0EE@/>GBFHFHHBGF>0DFFFGFBGCCEHHGGEECFFHEGBGDG?GCC/BC/?GBDBFFCFF1F/.><FFF11=D10<<DGG?C:--../0000000000..-----////9//////////////9///9/-//9/;/;///---/;/://///---;/////-/-
@M03495:530:000000000-LYBTV:1:2107:22018:22967 1:N:0:GTGACGTT+ATCTGGGA
GTCAGCATGTGAGCTTTGGTCCAGCCTGAGTCCTGGTTTATCAACGGCAAAATATAGATCGGAAGAGCACACGTCTGAACTCCAGTCACGTGACGTTATCTCGTATGCCGTCTTCTGCTTGAAAAAAAAACAGGCGGGCATTCCTGAAGCTGACAGCATTCCGGCCGAGATGTCTCGCTCCGTGGCCTTAGCTGGGCTCGCGCTACGTCCTCCTTCTGGCCTGGAGGCTATCCAGCGGGAGTCTCTCCTAC
+
AAAAAF1@D@3DDEAFF11AAFF10FGFABGFD3A01BAFB2A2BAAE//ABEAFEHHDFC//AAAFGCE0FE>?E/1@EEG11BGHFEE0>//E>FC/22@BF/>B21>//>?2>FFGFH0B1<0//////0/?//-<<CFGBFDGGFG00:;GCA/0000;---;:-9.0;999/....;.999FBFFFF//--9-9--9---9----;9/;F////;-;-------/9FBB:/----9-:9;//BB//
@M03495:530:000000000-LYBTV:1:2107:14803:22972 1:N:0:GTGACGTT+ATCTGGGA
GTCAGCATGTGAGCTTTGGAATTAGTAAATTCGTTGACGACAGAAGGAGCAAGATAACGACCACAGGGAGGGTGGTTTATCAACGGCAAAATATAGATCGGAAGAGCACACGTCTGAACTCCAGTCACGTGACGTTATCTCGTATGCCGTCTTCTGCTTGAAAAAAAAAAAGATAACACTTTCGGATATTTATGAAGATTCGAAAAATTATCTTGATAAAGCATGAATTACTACTACATGCTTACGAATTA
+
BBBBBFFFFFFFGGGGGGGGGGHHHGHHHHHHGGHHHHGGGGGHHHHHHHHHHHHHHHGGGGGHHHHGGGGG?FFEGHHHFGHHGGGGGHHHHHHHHHHHFFGGHHHGHGHGHHHGGHHHHGHHGHHHG<FFCEFFHADGGHFGHHGFGGGFFHHHHHGFHC=G<CCFCG-..09900/0090.;ADGG000;9;0////:A/..;AAB///::9/;FBFB//:9//;B//9:/:///;//9//:9.9:A/
@M03495:530:000000000-LYBTV:1:2107:5427:22988 1:N:0:GTGACGTT+ATCTGGGA
GTCAGCATGTGAGCTTTGGAATTAGTAAATTCGTTGACGACAGAAGGAGCAAGATAACGACCACAGGGAGGGTGGTTTATCAACGGCAAAATATAGATCGGAAGAGCACACGTCTGAACTCCAGTCACGTGACGTTATCTCGTATGCCGTCTTCTGCTTGAAAAAAAAAAAAAAGACATACACAGAGGACAGAGGTGCTTCAGATGCAGTAATTGTTATCAAGTAGGAGACGAACACACTTATGTACAAGG
+
AABBBFFFFFFFGGGGGGGGGGHHHHHHHHHHGHHHHHGGGGGHHHHHHHHHHHHHHHGGGGGHHHHGGGFG1FEFGHHHHH4FEEGGGHHHHHHHHHHHGGGGHHHGFHHGHHHGHGHHEHGGHFHGG@CFFGFGGHBGHHGGHHHHGGCFGHFFHHHHHH0GGGG-@:;9--.;//0000/9.;/.....//././/://///:///9////////://///:///;A..----.;.99/:;//////.
@M03495:530:000000000-LYBTV:1:2107:4871:23005 1:N:0:GTGACGTT+ATCTGGGA
GTCAGCATGTGAGCTTTGGAATTAGTAAATTCGTTGACGACAGAAGGAGCAAGATAACGACCACAGGGAGGGTGGTTTATCAACGGCAAAATATAGATCGGAAGAGCACACGTCTGAACTCCAGTCACGTGACGTTATCTCGTATGCCGTCTTCTGCTTGAAAAAAAAAAAAAGAAAGAGATAAGTAGAAGGTGAAGAGAAAACGATTGTATCTATATCGCTATGTAATACAATATCATAGCTTGTTGGTG
+
CCCCDFFFFFFFGFGGGGGGGGHHHHHHHHHHGHHHHHGFFGGHHHHHHHHHHHHHGHGGGGGHHHHGGGGGEFGGGHHHHGFGFEFFGHHHHHHHHHHHGGGGHHHHHHGFHHHGHHHHGHHHHHHHGGHHGD?FGGGHHHGGFGBGDEFHGGHHHEHHHHHHHGGGFA=--.../0;//0000000000.000000./00//-...;:000000090.....0000000000000000;000;.0....
@M03495:530:000000000-LYBTV:1:2107:11737:23006 1:N:0:GTGACGTT+ATCTGGGA
GTCAGCATGTGAGCTTTGGAGGGCAAGAAGTGGTTGTGACATTGCATGGCAGCTAGAGCCAACTGGTTTATCAACGGCAAAATATAGATCGGAAGAGCACACGTCTGAACTCCAGTCACGTGACGTTATCTCGTATGCCGTCTTCTGCTTGAAAAAAAAAAAGAAATGAAGTATAACCTCACGCTTTACTCTATCGTATATATGTCTCAACTCGATACAACGTCGTAGCCTAATCGAGTATCTGCGGTAGC
+
CCCCCFFFFFFFGGGGGGGGGGGGGGGHHHHHHHGGGGHHHHHHHHHHHHHGGHHHHHHHHHGHHHGHHHHHHHHGGGGGHHGHGHHHHHGGGGGHHHHHHHGHHHGHHHHHHHHHHHHGHHHGGGGHHHHHHGGHHHHGGGHGHHHHHHHHHHHHGGGGG<<::/00000:0;00000/0..:...00000000././0;:00:;00:0/00.;/9-00:9..--...0;:000.;;0.00000--...0
@M03495:530:000000000-LYBTV:1:2107:15291:23018 1:N:0:GTGACGTT+ATCTGGGA
GTCAGCATGTGAGCTTTGGAGGGCAAGAAGTGGTTGTGACTGGTTTATCAACGGCAAAATATAGATCGGAAGAGCACACGTCTGAACTCCAGTCACGTGACGTTATCTCGTATGCCGTCTTCTGCTTGAAAAAAAAAAAAAAAAGACTGCACAAGTCAGTTCAAGTATGTCGGCACAAGACCTCACGCTTGTGAGAAGTACGGCGAAGAGAGATTATTATTAGAGACACGACTAGCTGTAGACGTTCCAAG
+
DCDEDFFFFFFFGGGGGGGGGGGGGGGHHHGGHHGGGGHHHHHHHHHHHHHHGGGGGHHHHHHHHHHHGGGGHHHHHHHGHHGGHHHHHHHHHHHHGHHHGGFGHHHHHHGGHHHHGGGHGHHHHHHHHHHHHGGGA>><-<--.</10/0:1/.<11::1111111:<11.<---//.///000..<...:01111/<11..9----..:..1111111111101///.--.-0/1011111...//110
@M03495:530:000000000-LYBTV:1:2107:10274:23026 1:N:0:GTGACGTT+ATCTGGGA
GTCAGCATGTGAGCTTTGGTCCGCCTGAGTCCTGGTTTATCAACGGCAAAATATAGATCGGAAGAGCACACGTCTGAACTCCAGTCACGTGACGTTATCTCGTATGCCGTCTTCTGCTTGAAAAAAAAAAAAATCACCAAACCCCCAGCGAAGGGACTGGAATTGATTTGGAATAGCTATTATAGTGCAACAACCTACTCCATACCGTCCCGCAAGAGCCACTTCACGATTGCCATCGACGTTCCCACGAC
+
BBABBFFFFFFFFFGGGGGFGGGGGGHHHGHHHHHHGHHHHFHHGGGGGHHHHFHHHHHHGEFGHHGHHHHGHHHGFHGFHGGHDGHHGFGHFFFFFGHHHHFFC3GHE>EGFDGHFGGFFHEF0<DF////-011101.....<-AD.-A-:....;..9/0:90;00;0/0900;000009000000=0..99/;B//////9;.....-99@@F..9/./99/;.9...;/;//./---9;B/;.---
@M03495:530:000000000-LYBTV:1:2107:10486:23040 1:N:0:GTGACGTT+ATCTGGGA
GTCAGCATGTGAGCTTTGGAGTGAAATCTCTTGTCTTAAGGAATAAAGGAAAAAGATTCCGTCGGAGGCTCGGTGCTCTACAGGTTCAACCTTTGTACTCTATTATTGCCTCACATTCCATCTCTTGTGAAAATATATTTGATTGGCTTTTCTGCAGGTTGTTTGCCAGGACTTTCCAAGACCTCCACTAGAAAACACAATAAACTTTTTGGAAGCTGGACAACTATCTTCATTTTTCAGAAACAGTGAAC
+
BABCCFFFFFFFGGGGGGGGGGHHHHHHHHHHHHHHHHHHHHHHHHHHHHHHHHGGHIHHHIHGGGGGGHHGGGGGHHHHHHCHHHHHHHHHHHHHHHHHHHHHHHHHHHHHHHHHHGHHHHHHHHHHHHHHHHHHHHHHHHHHHHHHHGHGHHHHGHHHHGHHHGHHHHHHHHHHHGFGFHHGHHHHHHGBFFHFFHGFGFG=GHHHHHGGHHEEGHGFHHHHHHFHHHGGGGGGGGGGGGFGFGBFGGB
@M03495:530:000000000-LYBTV:1:2107:22747:23041 1:N:0:GTGACGTT+ATCTGGGA
GTCAGCATGTGAGCTTTGGAGTGAAATCTCTTGTCTTAAGGAATAAAGGAAAAAGATTCCGTCGGAGGCTCGGTGCTCTACAGGTTCAACCTTTGTACTCTATTATTGCCTCACATTCCATCTCTTGTGAAAATATATTTGATTGGCTTTTCTGCAGGTTGTTTGCCAGGACTTTCCAAGACCTCCACTAGAAAACACAATAAACTTTTTGGAAGCTGGACAACTATCTTCATTTTTCAGAAACAGTGAAC
+
CCCCCFFFFFFFGGGGGGGGGGHHHHHHHHHHHHHHHHHHHHHHHHHHHHHHHHGGHHIIHHHGGGGGGHHGGGGGHHHHHHFGHHHHHHHHHHHHHHHHHHHHHHHHHHHHHHHHHHHHHHHHHHHHHHHHHHHHHHHHHHHHHHHHHHHHHGHHHHHHHGHHHHHHGHGHHHHHHHHHHHHHHHHHGHHFHFFHHHHGHGGHHHHHHHGGHHFHHHGHHHHHHHCHHHGGGGGGGGGGGFBFFGBFGGB
@M03495:530:000000000-LYBTV:1:2107:11199:23053 1:N:0:GTGACGTT+ATCTGGGA
GTCAGCATGTGAGCTTTGGAGTGAAATCTCTTGTCTTAAGGAATAAAGGAAAAAGATTCCGTCGGAGGCTCGGTGCTCTACAGGTTCAACCTTTGTACTCTATTATTGCCTCACATTCCATCTCTTGTGAAAATATATTTGATTGGCTTTTCTGCAGGTTGTTTGCCAGGACTTTCCAAGACCTCCACTAGAAAACACAATAAACTTTTTGGAAGCTGGACAACTATCTTCATTTTTAAGAAACAGTGAAA
+
3>>AABFBFFFBGFGGGGGEGFAFE55DAGHHFABGHHFHFFFHGBGHHHGFBEFFHHHEGH2EEGGECHAE0>?EFFHHHHHBE3GGGHCGHFHHHH4GGDGFHHBGFFHHHHFGHGHGHHHHHHGGHHFFGDFFH4BGHBDFBGFHHFGBG2F2FGHGGAGHHE1GHAEGFHHGHG1?FGHHHHFHHHH1G<CCGCCCGGDGHFFHHHDCHFHFGHHGGBCGHHCCGFFGFFGFFGGGEGBCFF;BFB0
@M03495:530:000000000-LYBTV:1:2107:6268:23063 1:N:0:GTGACGTT+ATCTGGGA
GTCAGCATGTGAGCTTTGGAATTAGTAAATTCGTTGACGACAGAAGGAGCAAGATAACGACCACAGGGAGGGTGGTTTATCAACGGCAAAATATAGATCGGAAGAGCACACGTCTGAACTCCAGTCACGTGACGTTATCTCGTATGCCGTCTTCTGCTTGAAAAAAAAAAAATAGTAGAACTATATCTCGATACTAAAGATCCCCTACCAAAATTATCCAGCCGACTCTCACTCTATAACTATCTACCGAA
+
AAAAAFFFFFFFGFG4GGGGGGHHHGHFHHHHGHHHCHFGFGGHGHHGEEHGHGGGHHDGEFF1GFHGGDGGEFGEFAHH4EGGE>EGGHHHHHHHGFGGGGGG0EEBGHHGFEBFFHHFHHEH2FGHA0/?CA</GCDDFHFGFHGHGDG0FF=1GHGF.<DHHC-:A---.0000000:0;000000.0/.90//99////...9.99;../////9///.;---;///99//;/9///;//9//9-.-
@M03495:530:000000000-LYBTV:1:2107:12654:23064 1:N:0:GTGACGTT+ATCTGGGA
GTCAGCATGTGAGCTTTGGAGTGAAATCTCTTGTCTTAAGGAATAAAGGAAAAAGATTCCGTCGGAGGCTCGGTGCTCTACAGGTTCAACCTTTGTACTCTATTATTGCCTCACATTCCATCTCTTGTGAAAATATATTTGATTGGCTTTTCTGCAGGTTGTTTGCCAGGACTTTCCAAGACCTCCACTAGAAAACACAATAAACTTTTTGGAAGCTGGACAACTATCTTCATTTTTCAGAAACAGTGAAC
+
BBBBBFBFFDFFGGGFGGGFGGFHDGFHHHHFHHHGHHGHHHFHHHHHHHHGHHGGHHHGHHHGGGGFGGGEFEEGHHHHFH33@FGHHHAFFGHGHEG3GHHHHHHHHHFHHHHHHHGHHHHHGHFGHBGHFGGFFHHHHHHEFFHHHHHGFFHHFHHFGDHHFDHHFHHHHHHHHG1?CGHHHHHHHHHFH=<GHFHEGFFBHFGGFHGGEFHGHHFHFCHHFHCFBHGBCFFFFFGFBFCGGGFGGF0
@M03495:530:000000000-LYBTV:1:2107:8255:23065 1:N:0:GTGACGTT+ATCTGGGA
GTCAGCATGTGAGCTTTGGAGAAAACGGCCGATGCCCTGGTTTATCAACGGCAAAATATAGATCGGAAGAGCACACGTCTGAACTCCAGTCACGTGACGTTATCTCGTATGCCGTCTTCTGCTTGAAAAAAAAAAAAAAATTGAGACCACGACTGCCCAATAGACAGGCAGACGTAGAACATAGATAGAATCGATAGACATAGAGTGCTCACGAGGAATGATGTCAGCTGAATAATAGATAAATGATCACG
+
DDDCDFFFFFFFGGGGGGGGGGHHHHGGGGGGGGGHHHHHGHHHHHHHHGGGGGHHHHHHHHHHHGGGGHHHHHHHGHHHGHHHHHHHHHHHHGGFGGGGGHHHFHHGGHHHHGGGHGHHHHHHHHHHHHGGGG>C----.00:0.0;/..--../;.09/00000/..;..:-....00/000000000:;.....:0000000::00000..---;0:;B0000000;00000;0:0:000000000/.
@M03495:530:000000000-LYBTV:1:2107:20615:23107 1:N:0:GTGACGTT+ATCTGGGA
GTCAGCATGTGAGCTTTGGAGTGAAATCTCTTGTCTTAAGGAATAAAGGAAAAAGATTCCGTCGGAGGCTCGGTGCTCTACAGGTTCAACCTTTGTACTCTATTATTGCCTCACATTCCATCTCTTGTGAAAATATATTTGATTGGCTTTTCTGCAGGTTGTTTGCCAGGACTTTCCAAGACCTCCACTAGAAAACACAATAAACTTTTTGGAAGCTGGACAACTATCTTCATTTTTCAGAAACAGTGAAC
+
CCCCCFFFFFFFGGGGGGGGGGHHHHHHHHHHHHHHHHGHHHHHHHHHHHHHHHGGHHHHHGHGGGFCGFHGGGGGHHHHHHHHHGHHHHHGHHHHHHHHHHHHHHHHHHHHHHHHHHHHHHHHHHHGHHHHHHHHHHHHHGHHHHGHHHHHHGGHHHHHHFHHHHHHHHHHHHGHHGFHHHHHGHHHHHGFHHFHHHHGGFDGHHHHHHGDHHHGGHHHHHHHHGHHHHGGGGGGGGGGGGGFGGFGBF0
@M03495:530:000000000-LYBTV:1:2107:16402:23115 1:N:0:GTGACGTT+ATCTGGGA
GTCAGCATGTGAGCTTTGGAGTGAAATCTCTTGTCTTAAGGAATAAAGGAAAAAGATTCCGTCGGAGGCTCGGTGCTCTACAGGTTCAACCTTTGTACTCTATTATTGCCTCACATTCCATCTCTTGTGAAAATATATTTGATTGGCTTTTCTGCAGGTTGTTTGCCAGGACTTTCCAAGACCTCCACTAGAAAACACAATAAACTTTTTGGAAGCTGGACAACTATCTTCATTTTTCAGAAACAGTGAAC
+
BBBBBFFFFFFFGGGGGGGGGGFHCEHFHHHHHDGFHBHHFHGHHDAFFFHFHHGEHFHHFGGGGGGGGHCF@FEEHHHHHEGHHFHHGGE?EGFDE4FFFHGHHHHHFFHHBHHEHHHGBFFFHGHHHF4FEGHGHHBGGFGFGHFHHHFFGHFFHHFGFDFGFGFHGHHHHHHHHH?GHFFHHGHHHFHB>GHHFCG<DDHDGHHHHGGFHHGHHHCGHFHGHEGHHHGGFGFGGGGGGFFGGGFFBF9
@M03495:530:000000000-LYBTV:1:2107:15802:23121 1:N:0:GTGACGTT+ATCTGGGA
GTCAGCATGTGAGCTTTGGAATGTTGACGACAGAAGGAGCAAGATAACGACCACAGGGAGGGTGGTTTATCAACGGCAAAATATAGATCGGAAGAGCACACGTCTGAACTCCAGTCACGTGACGTTATCTCGTATGCCGTCTTCTGCTTGAAAAAAAAAAAAAAAGACAGAACGTATAGCCGACGACTTAACAAACAGCGTTGTGCGTGAAGACTGTTAACAAGTGTACTACGTGACGAGGACCGTGTCTA
+
DCEEEFFFFFFFGGGGGGGGGGHHHHHHGGGGGHHHHHHHHHHHHHHHGGGGGHHHHGFGGGEFGEGHHHHHHHGGGGGHHHFGHHHHHHGGGGHHHHHHHGHHHGHHHHHHHHHHHHGHHHGGFGHHEHHHGGHEHHGGGHGHHHHHHHFHHGFGGGG<----<../://0<...1011<9-----..1<1:0.../<-..9..1.99..11:100111110/11111<11../..99---.<<..</<1
@M03495:530:000000000-LYBTV:1:2107:12625:23129 1:N:0:GTGACGTT+ATCTGGGA
GTCAGCATGTGAGCTTTGGAATTAGTAAATTCGTTGACGACAGAAGGAGCAAGATAACGACCACAGGGAGGGTGGTTTATCAACGGCAAAATATAGATCGGAAGAGCACACGTCTGAACTCCAGTCACGTGACGTTATCTCGTATGCCGTCTTCTGCTTGAAAAAAAAAAAAACAAAAGCAATGAAAAGAGAGGGAGGAGTTCAGACTGATACAGTGATCATAATAGGAGACTATTGGAACGCGTGTGACA
+
DDDDCFFFFFFFGGGGGGGGGGHHHHHHHHHHGHHHHHGGGGGHHHHHHHHHHHHHHHGGGGGHHHHGGGGGGGGGGHHHHHFGFGGGGHHHHHHHHHHHGGGGHHHHHHHGHHHGHHHHHHHHHHHHGGHHGGFFHHBGHHGGHHHHGGGHGHHHHHHHHHHHHGEGGF<9<9..<</.0/000:00:.//.....-..//:000000000000<0<00<<0:00000/9.00:0:000<..---..000
@M03495:530:000000000-LYBTV:1:2107:18989:23143 1:N:0:GTGACGTT+ATCTGGGA
GTCAGCATGTGAGCTTTGGTTTATCAACGGCAAAATATAGATCGGAAGAGCACACGTCTGAACTCCAGTCACGTGACGTTATCTCGTATGCCGTCTTCTGCTTGAAAAAAAAAAAAAAACTACAGCACAGAAGAAGTATCAGGCTGCCAGTTCAGGTGATACATCGAGTACATCGCTAAGAGTCCAGAGTGACCAGTTACTGCAATGTACGAATAGCACATGTGACGACACCGCGCTGCATGAGCGATTCA
+
BBCCDFFFFFFFGGGGGGGGGGHHHHHHGGGGGHHHHHHHHHHHGGGGHHHHHHHGHHHGHHHHHHHHHHHHGHHHGGGGHHGHHHGGHHHHGFGHGGHHHHHHHHHHHGGGGC?<//</111111000<1111//000<00</....00<;000000000:0:0./.0.0000.....00000000:;;00;00.000;0000000000.9...000;/00000;..---.------./0:000--..00
@M03495:530:000000000-LYBTV:1:2107:13608:23148 1:N:0:GTGACGTT+ATCTGGGA
GTCAGCATGTGAGCTTTGGTCCAGCCTGAGTCCTGGTTTATCAACGGCAAAATATAGATCGGAAGAGCACACGTCTGAACTCCAGTCACGTGACGTTATCTCGTATGCCGTCTTCTGCTTGAAAAAAAAAAAAAAACATAGAGAGCGAGAATAAGGTGAGTAAAGCACAATTAAAAGATAAGCAAAAAATGAATCCAGCAATAGAATGGTAGTTGAGCATAATGACTGGATACCATCGAACTATAACACTA
+
CCCDDFFFFFFFGGGGGGGGGGHHHGHHHHHHHHHHHHHHHHHHHGGGGGHHHHHHHHHHHGGGGHHHHHHHGHHHGHHHGHFGHHHHHGHHHGGFGHHGHHHGGHHHHGGGHGHHHHHHHHGHHHGGGGFA/>-<..000000..--<-.0000000<:0000000//<00<00009000000/0/.-.00000000://000000000<00000000000000:00.<0000000.//.<00000000/
@M03495:530:000000000-LYBTV:1:2107:24420:23154 1:N:0:GTGACGTT+ATCTGGGA
GTCAGCATGTGAGCTTTGGTCCAGCCTGAGTCCTCTGGTTTATCAACGGCAAAATATAGATCGGAAGAGCACACGTCTGAACTCCAGTCACGTGACGTTATCTCGTATGCCGTCTTCTGCTTGAAAAAAAAAAAAGATTTCACTTCATTTCTGACCAGAATTACGAACCATGAGTCTCCCAGCAACATAGTAAAGGTTTGATCGAATCAGAACGACCGTAACCGACTCGAGCAGCCCGCATTTACGTTTTT
+
AAABBFFBFFFFGGGGGGGGGGHHFGHHEFGGHGHGHHGHHHFHHHGGGGGGHHHEGFDFFGGGGGGHFFHFHFGGEGFHHH5BGGHBEHFEGFHFGGF2?@BFGFGCGF3>E@GCGHHEGHHHFEG0/BCB<@C.<>11111<11111<1=>10//../0000..<--:::0000000;:0.:/:C/00000;00909.900.9/9.0900/..99-;.../-9-;.....-:...-;-9;///.;//..
@M03495:530:000000000-LYBTV:1:2107:25953:23166 1:N:0:GTGACGTA+ATCTGGGA
GTCAGCATGTGAGCTTTGGAGTGAAATCTCTTGTCTTAAGGAATAAAGGAAAAAGATTCCGTCGGAGGCTCGGTGCTCTACAGGTTCAACCTTTGTACTCTATTATTGCCTCACATTCCATCTCTTGTGAAAATATATTTGATTGGCTTTTCTGCAGGTTGTTTGCCAGGACTTTCCAAGACCTCCACTAGAAAACACAATAAACTTTTTGGAAGCTGGACAACTATCTTCATTTTTCAGAAACAGTGAAC
+
BAAABFFFFFFFGGGGGGGGGGHHHHHHHHHHGHHHHHHHHCHHHHHHHHHGHHGGHHHHHHHGGGGGGHHGGEGGHHHHGHBGHHHHHHHHHHHHHHHHHHHHHHHHHHHHHHHHHHHGHHHHHHHFHHHGHGGHHHHHHHHHHHCFHGHHHHFHHHHHHGGHHHHHGFHHHHHGHEGFHHHHHGHGHHGHHHHHHHHEHHHHHHHHHHGGEGHHEGCFHHHHGHHHHHGGGGGGGGFGFBFFFEFFFG0
@M03495:530:000000000-LYBTV:1:2107:14039:23166 1:N:0:GTGACGTT+ATCTGGGA
GTCAGCATGTGAGCTTTGGAATTAGTAAATTCGTTGACGACAGAAGGAGCAAGATAACGACCACAGGGAGGGTGGTTTATCAACGGCAAAATATAGATCGGAAGAGCACACGTCTGAACTCCAGTCACGTGACGTTATCTCGTATGCCGTCTTCTGCTTGAAAAAAAAAAAAACAACAAAGAAAGGATTCAGAGGACAGACTCAAGTGCAATGGTAGAAAACGCACTAGACCAGTATGAAAAGAGTAGTAA
+
DDDDCFFFFFFFGGGGGGGGGGHHHHHHHHHHGHHHHHGGGGGHHHHHHHHHHHHHHHGGGGGHHHHGGGGGFFGEGHHHHHHHGGGGGHHHHHHHHHHHGGGGHHHHHHHGHHHGHHHHHHHHHHHHGGEHGFFGHGDHHHFGHHHHGGGHGHHGHHHHHHHHHGG?EF-99.9.....//./0./0000000.../.9.0000000000000090000/:-----00900/.;00000909.9000000
@M03495:530:000000000-LYBTV:1:2107:22687:23169 1:N:0:GTGACGTT+ATCTGGGA
GTCAGCATGTGAGCTTTGGTGCCGCCCTGGTTTATCAACGGCAAAATATAGATCGGAAGAGCACACGTCTGAACTCCAGTCACGTGACGTTATCTCGTATGCCGTCTTCTGCTTGAAAAAAAAAAAAAATACAAACGTTGAATAACAAGATAGTGTGGAATGACAAAGGAGAAGGAGCAAGGAACAAGATACACGGAGATAAAGTGAGTGCGCATGTCACATTAACGCTGACAATCAGTGGAATCAGTATG
+
CBCCCFFFFFFFGGGGGGGGGGHGGGGGHHHHHHHHHHHGGGGGHHHHHHHHHHHGGGGHHHHHHHGHHHGHHHHHHHHHHGHEGHHGGFGHHGHHHGGHHHHGGGHGHHHHHHHGHHHHGGGD@><<<01000<<../..00<0<00/<0000000.00000<0<////...:.....//.././///00<:<.--.-/000000:0000-<-<.000000000<.<.../00000000/0000000000
@M03495:530:000000000-LYBTV:1:2107:7065:23185 1:N:0:GTGACGTT+ATCTGGGA
GTCAGCATGTGAGCTTTGGAATTAGTAAATCGTTGACGACAGAAGGAGCAAGATAACGACCACAGGGAGGCTGGTTTATCAACGGCAAAATATAGATCGGAAGAGCACACGTCTGAACTCCAGTCACGTGACGTTATCTCGTATGCCGTCTTCTGCTTGAAAAAAAAAAAATAATATACACAAGAACCGAGCACTGTGCGATAAATGAATGACAACTTGTCACAATGGCATCAGTCAGAACATTCGACTCT
+
BBCCCFFFFFFFGGGGGGGGGGHHHHHHHHHGHHHHHGGGGGHHHHHHHHHHHHHHHGGGGGHHHHGGGGGHHGHHHHHHHHHGEGGGHHHHHHHFHHHGFGGGHHHHHHGHHHGHHHHHHHHHHHHGHHHGGGGHHGHHHFGHHHHGGGGGHHHHHHHHHHHHGGCEE:;.0000090000..///.-9---.0/000.....00000000000.900000000000//0/00000000//:;000...0
@M03495:530:000000000-LYBTV:1:2107:9715:23188 1:N:0:GTGACGTT+ATCTGGGA
GTCAGCATGTGAGCTTTGGTTTATCAACGGCAAAATATAGATCGGAAGAGCACACGTCTGAACTCCAGTCACGTTACGGTATCTCGTATGCCGTCTTTTGCTTGAAAAAGAGAGAGTCATGTACAACTTCTCTACAGAGGCATAGAAGCAGCTGCAGGAAATTATCATAAACACGAAAAGTTCAACAATCACCATTGCTGTAGCTGTATAATTGGGTTTAACATAAGGGCGAGTGATCATTGGACATAAGG
+
A1>>>111B1BDGFF1DGFGEG1FE3D0AE000AABEF22A2FE/BEECGCFFGF/0/BF12A11BF12BFF?G00///BBE1B2CE>0021/?/0?21BF1F101BG0/>00//?B112B2222BFEF2B<F211110///1<1@1111@0F1101??0?FH<G1?11>1<10AC.CC/<D000DG.0<<//00=G0C0000<;0;<:0;000:G.../000000;0..---:.;FB0000//////9//
@M03495:530:000000000-LYBTV:1:2107:20803:23201 1:N:0:GTGACGTT+ATCTGGGA
GTCAGCATGTGAGCTTTGGAGGGCAAGAAGTGGTTGTGACTGGTTTATCAACGGCAAAATATAGATCGGAAGAGCACACGTCTGAACTCCAGTCACGTGACGTTATCTCGTATGCCGTCTTCTGCTTGAAAAAAAAAAAAAAAATAACAACGAAGGAGACTAGCGCGAAACGTGTGATTACAGAAGGACGTAGAGTATGATATCAGGCAAAAGAAAAGTAGATTCAGTAGACAGTGTGCTCGTACAGACAT
+
DDEEDFFFFFFFGGGGGGGGGGGGGGGHHHGHHHGGGGHHHHHGGHHHHHHHGGGGGHHHHHHHHHHHGGGGHHHHHHHGFHGGHHHHHHHHHHHHGHHGGGGGHHBHHHGGHHHHGGGHGHHHHHHHGGHHHGGGG@@<<<--.01000.-...9....<00/-------.:.<.1111010100..:-....1111111111110/.../<..///<11111111<:1111/0111111.-...11:/1
@M03495:530:000000000-LYBTV:1:2107:4856:23208 1:N:0:GTGACGTT+ATCTGGGA
GTCAGCATGTGAGCTTTGGAGTGAAATCTCTTGTCTTAAGGAATAAAGGAAAAAGATTCCGTCGGAGGCTCGGTGCTCTACAGGTTCAACCTTTGTACTCTATTATTGCCTCACATTCCATCTCTTGTGAAAATATATTTGATTGGCTTTTCTGCAGGTTGTTTGCCAGGACTTTCCAAGACCTCCACTAGAAAACACAATAAACTTTTTGGAAGCTGGACAACTATCTTCATTTTTCAGAAACAGTGAAC
+
CCCCBFFFFFFFGFGGGGGGGGHHHHHHHHHHHHGHHHHHHHHHHHHHHHHHHHGGHHHHHHHGGGGGGHHGGGGGHHHHHHFHHHHHHHHHHHHHHHHHHHHHHHHHHHHHHHHHHHHHGHHHHHHHHHFHHHHHHHHHHHHHHHHHHHHGHHHHHHHHHGHHGHHHGHHHHHHGHHFGHHHHHHHHHHH1GGFGHGHGGGHHHHGHHHGG/CBEGHGHHHHHHHFHFGGFGGGGGGGGGGFGGGGGGF0
@M03495:530:000000000-LYBTV:1:2107:13174:23224 1:N:0:GTGACGTT+ATCTGGGA
GTCAGCATGTGAGCTTTGGTGCCGCCCTGGTTTATCAACGGCAAAATATAGATCGGAAGAGCACACGTCTGAACTCCAGTCACGTGACGTTATCTCGTATGCCGTCTTCTGCTTGAAAAAAAAAAAAAAAAACGAATAAGAAAACCAGTATGAAGAAACATCAAAATGAACATCAGTACTATCTGACTTATGTACAAAGAACTCGCAGAAACGATGACAACAGACTAAACCACTTCTTCAATTGTCGTAGT
+
CBCCCFFFFFFFGGGGGGGGGGHGGGGGHHHHHHHHHHHGGGGGHHHHHGHHHHHGGGGGHHHHHHGHHHGHHHHHHHHHHHHGHHHGGGGHEHHHHGGHHHHGGGHGHHGHHHHGHHHHGGGG@/---<<@:-....00:0//:...00000090///90000000090000000000090000:000;000000009B./0;.9-.-/0;:...090;..//.00000/..0090000000000...;.
@M03495:530:000000000-LYBTV:1:2107:20341:23255 1:N:0:GTGACGTT+ATCTGGGA
GTCAGCATGTGAGCTTTGGAATTAGCTGGTTTATCAACGGCAAAATATAGATCGGAAGAGCACACGTCTGAACTCCAGTCACGTGACGTTATCTCGTATGCCGTCTTCTGCTTGAAAAAAAAAAAACAAAAAGCAAACATGTTTTTATTAAGCTATAGAAATTGGAACTTGTACGCTCATTAAGAGAGGTAAGTAGATCGTATATAGGCAGGCACAACGTAATAAAGTCATTGTGGATAGATGCGATTGCT
+
CCCCCFFFFFFFGGGGGGGGGGHHHHHHHHHHHHHHHHGGGGGHHHGHHHHHHHGGGGHHHHHHHGHHHGHHHHHHGHHHHHEFGHGGFGHFFHHHGGHHHGGGGHGHHHHHHGHHHHEGGGG/<>///00//<1010011>=10<.100000<=0=000=00000000:;000.:...0;000;0/9.0009;0000;././0900000.-...//.-..:.00000000:909.00000000-;9..0:
@M03495:530:000000000-LYBTV:1:2107:24818:23271 1:N:0:GTGACGTT+ATCTGGGA
GTCAGCATGTGAGCTTTGGAGTGAAATCTCTTGTCTTAAGGAATAAAGGAAAAAGATTCCGTCGGAGGCTCGGTGCTCTACAGGTTCAACCTTTGTACTCTATTATTGCCTCACATTCCATCTCTTGTGAAAATATATTTGATTGGCTTTTCTGCAGGTTGTTTGCCAGGACTTTCCAAGACCTCCACTAGAAAACACAATAAACTTTTTGGAAGCTGGACAACTATCTTCATTTTTCAGAAACAGTGAAC
+
BBBB@FFFDDFFFGFFG4444BCFD5GHGHHGFGGHFFHHGGBBGH5GEF3BEFGGHHHHGFHGGGGEFFHGCEEEHFHFHGG3BGHH4DGHHFHFGHFHHGHFHHHFEHDGHGHHFEGFGHHHFHE33BFGFGFGHHHHF44F100CGHHHFGHBB<FFGGEHHHFHFHEHFHHHHHGFACCGHHFGHHHFFFHFHG.CDDG0DFHHHHC-/CBEHH/CHBCGGFHGHHEFGF0CFFBFFFFFBFFG0FB
@M03495:530:000000000-LYBTV:1:2107:23192:23286 1:N:0:GTGACGTT+ATCTGGGA
GTCAGCATGTGAGCTTTGGAATTAGTAAATCGTTGACGACAGAAGGAGCAAGATAACGACCACAGGGAGGGTGGTTTATCAACGGCAAAATATAGATCGGAAGAGCACACGTCTGAACTCCAGTCACGTGACGTTATCTCGTATGCCGTCTTCTGCTTGAAAAAAAAAAAAAAATATGCGACACAGCATAAGATCAAGGTGAAGTTAACACAAGAACGCTCGAGATAGCGTATGCACACTTAAAAGTACAA
+
CCDCDFFFFFFFGGGGGGGGGGHHGHHHHHHGGHHHHGGGGGHHHHHHHHHHHHHHHGGGGGHHHHGGGGG?FEEFHHHHHHHDGGGGHHHHHHHHGHHGGGGHHHHHHHGHHHGHHHHHHHHHHHHG0GHGGGGHHHHGHEDFHGFGDGGGHHHHHHHHHHGHCGGGF-----.90;0..---/../000:;00000000000;000000...;/:...;--..9000-..:B0000./00000099;00
@M03495:530:000000000-LYBTV:1:2107:9359:23293 1:N:0:GAGACGTT+ATCTGGGA
GTCAGCATGTGAGCTTTGGAGTGAAATCTCTTGTCTTAAGGAATAAAGGAAAAAGATTCCGTCGGAGGCTCGGTGCTCTACAGGTTCAACCTTTGTACTCTATTATTGCCTCACATTCCATCTCTTGTGAAAATATATTTGATTGGCTTTTCTGCAGGTTGTTTGCCAGGACTTTCCAAGACCTCCACTAGAAAACACAATAAACTTTTTGGAAGCTGGACAACTATCTTCATTTTTCAGAAACAGTGAAC
+
BBBBBFFFFFFFGGGGGGGGGGHHGHHHHHHHHHHHHHHHHHHHHHHHHHHHHHGFHHHHHHHGGGGGGHHGGGGGHHHHHHHHHHHHHHHHHHHHHHHHHHHHHHHHHHHHHHGHHHHHHHHHHHHHHHHHHHHHHHHHHEHHDGHHHHHHHGHHHHHHHGHHHGHHGFHHHHHGHHHHFHHHHHHHHHHEHGHHHGHCDGGDFFHHHHGG/GBGHHFFHHHHHHHHHHGGGGGGGGGGEG/BFF00CF9
@M03495:530:000000000-LYBTV:1:2107:26193:23304 1:N:0:GTGACGTT+ATCTGGGA
GTCAGCATGTGAGCTTTGGAGTGAAATCTCTTGTCTTAAGGAATAAAGGAAAAAGATTCCGTCGGAGGCTCGGTGCTCTACAGGTTCAACCTTTGTACTCTATTATTGCCTCACATTCCATCTCTTGTGAAAATATATTTGATTGGCTTTTCTGCAGGTTGTTTGCCAGGACTTTCCAAGACCTCCACTAGAAAACACAATAAACTTTTTGGAAGCTGGACAACTATCTTCATTTTTCAGAAACAGTGAAC
+
AAABBFFFFFFFGGGGGGGGGGHHHFHHHHHHHHHHHHHHHGHHGHHHHHHHHHGGHHHHHHHGGGGGGFHGGEFGHHHHHHBGGGFHHHHHHHHHHHHHHHGHHHHHHHHFHHGHGHHHHHHHHHHHHHHGHHHHGHHHHHHHHHHHHHGHHGHHHHGHHGHHFHHHHGHHHHHHHHFHHHHHHHFFHHHHHHHFHHHGHHHGHHHHHHGGFFHEGHGHGFHHHHB0CGFGGEFGGGGGGFBFFFFGEF0
@M03495:530:000000000-LYBTV:1:2107:12150:23317 1:N:0:GTGACGTT+ATCTGGGA
GTCAGCATGTGAGCTTTGGAGGGCGAGAAGTGGTTGTGACATTGATAACGACCACAGGGAGGCTGGTTTATCAACGGCAAAATATAGATCGGAAGAGCACACGTCTGAACTCCAGTCACGTGACGTTATCTCGTATGCCGTCTTCTGCTTGAAAAAAAAAAACACATACATTATTCTCTCAATTTTATATTTTCCTTTTGTATTACCACTTATTAATGTTTATAGTGTAGGTTTCTTACTATCACTTTTTT
+
CCCDCFFFFFFFGGGGGGGGGGGGGGGGGHHHHHGGGGHHHHHHHHHHHGGGGGHHHHGGGGGHHGHHHHHHHHHGGGGGHGHHGHHHHHHGGGGHHHHHHHGHHHGGHHHHHHHHHHHGHHGGGFGHGHHHHGGHGHHGGGHGHFHHHHHHHBFFFFFG-<..<.00:000::00:0<00<00000:000000000000/000000000<0000:00<0000:000<<00<00:000000:00000:00-
@M03495:530:000000000-LYBTV:1:2107:7710:23338 1:N:0:GTGACGTT+ATCTGGGA
GTCAGCATGTGAGCTTTGGTCCAGCCTGAGTCCTGGTTTATCAACGGCAAAATATAGATCGGAAGAGCACACGTCTGAACTCCAGTCACGTGACGTTATCTCGTATGCCGTCTTCTGCTTGAAAAAAAAACACGAGTCCCTCGATGTAGCTCAGGGCTTTCGACGCCACATGACACTCACCGGCGCCTTCGCGAGTTCGCGCCACTTTACTTACTTGGCCGTTGCGGAGTGCTGTAAGGATACACCCGGAC
+
AAAABFFFFFFFGGGGGGGCGGHFHGHHHHHHHHHHHHHHGHHHHGGGGGHHHHHHHHHHHGEGEFHHHHHHGHHHGGHHHHFHGHHHHGGHGFG?FFGGHHHGEGHHHGEFHGHHFGGGHEFFFHGG////@?//?<1110/.<1011<111000.../0...---...0::/0:0///.9;----..0..:---./.----.99/9//////////:/--...--::..//////////;////.----
@M03495:530:000000000-LYBTV:1:2107:21432:23340 1:N:0:GTGACGTT+ATCTGGGA
GTCAGCATGTGAGCTTTGGAGTGAAATCTCTTGTCTTAAGGAATAAAGGAAAAAGATTCCGTCGGAGGCTCGGTGCTCTACAGGTTCAACCTTTGTACTCTATTATTGCCTCACATTCCATCTCTTGTGAAAATATATTTGATTGGCTTTTCTGCAGGTTGTTTGCCAGGACAGGTCGTGATTGCTGGAGCAGGTATGATATAATTCTAGGATTTGACAGATGAATAATTTACATATATATCTAACTTTGA
+
CCDCCFFFFFFFGGGGGGGGGGHHHHHHHHHHHHHHHHHHHHHHHHHHHHHHHHGGHHHHHHHGGGGGGHHGGGGGHHHHHHHHHGHHHHHHHHHHHHHHHHHHHHHHHHHHGGHHHHHHHHHHHHHHHHHHHHHHHHHHHHHHHHHHHHHHHHHHHHHHHGHHHHHHHHHHHE/??/>>FGFDHHH10F0GH.<GFHHFGFHBHHEHFDF0;CFC0;0:CB:C0C;0GHHHF0CCF0:0;:;;FBFGF00
@M03495:530:000000000-LYBTV:1:2107:13247:23343 1:N:0:GTGACGTT+ATCTGGGA
GTCAGCATGTGAGCTTTGGAGGGCAAGAAGTGGTTGTGACATTGCTATGGCAGCTAGAGCCAACAATTACCTTAAATTCCAAAAATAACATACTCCTCCTTTGGAATTAGTAAATTCGTTGACGACAGAAGGAGCAAGATAACGACCACAGGGAGGGTGGTTTATCAACGGCAAAATATAGATCGGAAGAGCACACGTCTGAACTCCAGTCACGTGACGTTATCTCGTATGCCGTCTTCTGCTTGAAAAAA
+
BABBCFFFFFFFGGGGGGGGGGGGGGGHHHHHHHGGGGHHHHHHHHHHHHHHGGHHHHHGHHHGGHHHHHHHHHHHHHHHHHFGHHHHHHHHHHHHHHHHHHHHHHHHHHGHHHHHHGHHHHHGGGGGHHHGHHHHHHHHHHHGEGGGHHHHGGGGGEFGGGHHHHHHHGGGGGHHHHHHHHHHHGGGDGHFHHHHGGGGGGGGGGGGGGGGGGFGGGGGGGEEFFAFFFFFFF;-.EFBFBFF0A;FBFF
@M03495:530:000000000-LYBTV:1:2107:21623:23362 1:N:0:GTGACGTT+ATCTGGGA
GTCAGCATGTGAGCTTTGGAGTGAAATCTCTTGTCTTAAGGAATAAAGGAAAAAGATTCCGTCGGAGGCTCGGTGCTCTACAGGTTCAACCTTTGTACTCTATTATTGCCTCACATTCCATCTCTTGTGAAAATATATTTGATTGGCTTTTCTGCAGGTTGTTTGCCAGGACTTTCCAAGACCTCCACTAGAAAACACAATAAACTTTTTGGAAGCTGGACAACTATCTTCATTTTTCAGAAACAGTGAAC
+
CCCCCFFFFFFFGGGGGGGGGGHHHHHHHHHHHHHHHHHHHHHHHHHHHHHHHHGGHIIGHFHGGGGGGHHGGGGGHHHHHHHHHHHHHHHHHHHHHHHHHHHHHHHHHHHHHHHHHHHHHHHHHHHHHHHHHHHHHHHHHHHHGGHHHHHHHHHFHHHHHGHHHHHHHHHHHGHGHHHFHHHHHHHHHHHGHHGHFHHFHHGFHFHHHHGGHHHHHHHHHHHHFGGHHHGGGGGGGGFGGFGGGGFGFG0
@M03495:530:000000000-LYBTV:1:2107:20622:23364 1:N:0:GTGACGTT+ATCTGGGA
GTCAGCATGTGAGCTTTGGAATTAGTAAATTCGTTGACGACAGAAGGAGCAAGATAACGACCACAGGGAGGGTGGTTTATCAACGGCAAAATATAGATCGGAAGAGCACACGTCTGAACTCCAGTCACGTGACGTTATCTCGTATGCCGTCTTCTGCTTGAAAAAAAAAAAAAAACATCAAGAAAAAGAAAAACATAAAAGACGACTATCACACTGACAGCAAGAGTGCATAATCTCAAGGTACAAAGATG
+
EEEEEFFFFFFFGGGGGGGGGGHHHHHHHHHHGHHHHHGGGGGHHHHHHHHHHHHHHHGGGGGHHHHGFGGGEFGFGHHHHHHHGGGGGHHHHHHHHHHHGGGGGHHHHHHGHHHGHHHHHHHHHHHHGHHHGGGGHFFHHHFGHHFHGEGHGHHHHHHGFHHHHGGGGA@-<--..000000///..<.//...011:11./<--.-111:00/0:000./<//.1111<<111111100011110/<01
@M03495:530:000000000-LYBTV:1:2107:6207:23366 1:N:0:GTGACGTT+ATCTGGGA
GTCAGCATGTGAGCTTTGGAGTGAAATCTCTTGTCTTAAGGAATAAAGGAAAAAGATTCCGTCGGAGGCTCGGTGCTCTACAGGTTCAACCTTTGTACTCTATTATTGCCTCACATTCCATCTCTTGTGAAAATATATTTGATTGGCTTTTCTGCAGGTTGTTTGCCAGGACTTTCCAAGACCTCCACTAGAAAACACAATAAACTTTTTGGAAGCTGGACAACTATCTTCATTTTTCAGAAACAGTGAAC
+
CCCCCFFFFFFFGGGGGGGGGGHHHHHHHHHHHHHHHHHHHHHHHHHGHHHHHHGGHIHIHHHGGGGGGHHGGGGGHHHHHHHHHHHHHHHHHHHHHHHGHHHHHHHHGGHHHHHHHHHHHHHHHHHHHHHHHHHHHHHHHHHHFHHHHHHHHHHHHHHHHGHHHGHHHHHHHHHHHGDDHHHHGHHHHHGGHHHHHHHGHHHHHHHHHHGGGHHHGHHGHFHEHHHHHHGFFGGGGGGGGFGGGG9FBG0
@M03495:530:000000000-LYBTV:1:2107:25688:23379 1:N:0:GTGACGTT+ATCTGGGA
GTCAGCATGTGAGCTTTGGAGTGAAATCTCTTGTCTTAAGGAATAAAGGAAAAAGATTCCGTCGGAGGCTCGGTGCTCTACAGGTTCAACCTTTGTACTCTATTATTGCCTCACATTCCATCTCTTGTGAAAATATATTTGATTGGCTTTTCTGCAGGTTGTTTGCCAGGACTTTCCAAGACCTCCACTAGAAAACACAATAAACTTTTTGGAAGCTGGACAACTATCTTCATTTTTCAGAAACAGTGAAC
+
BBABBFFFFFFFGGGGGGGGGGHHHHHHHGHHHHFHHHHHHHFHHHHHHHGHHHGGHHHHHGHGGGGGGHHGGFGGHHGHHH3BGHHHFHHHHHHGHHHHHHHHHHHFHHFHHHGHHHHHHFHHHHHHHHHHHHHHHHHHHFHHFAGHHHHGFGHHHHHHHGGFHHHHHHHHHHHHHEDGHHHHHHHHHHEFHHHHHGEGFHHFHHHHHHGGHHFHHHHGHHHFHHHHEF0FFGFGGFEFGG/CFGGGEF9
@M03495:530:000000000-LYBTV:1:2107:22899:23397 1:N:0:GTGACGTT+ATCTGGGA
GTCAGCATGTGAGCTTTGGACTCCTGACTGGTTTATCAACGGCAAAATATAGATCGGAAGAGCACACGTCTGAACTCCAGTCACGTGACGTTATCTCGTATGCCGTCTTCTGCTTGAAAAAAAAAAAAACAAATGAAATCGTATAATTGACGTTATATGTAGGATGTAGTAGTAACCATACAACAATAACACAAACAAGCTGATACAGTATGGTTAGATATAGATTGGATATGAAATGAGCGTCGAGAACA
+
CCCDDFFFFFFFGGGGGGGGGGHHHHHHHHHHHHHHHHHHGGGGGHHHHHHHHHHHGGGGHHHHHHHGGHHGHHHHHHHHHHGHGHHHGGGGHHFHHHGGHHHHGGGHGHHGHHHHHHHHHFGGDDB>//=.0111<111.<001000000.../.0000000000000:00000000:0/0:0..:00000.....9:.00;00000;000:00:.0;00000000.00000000000::-..;--..0/
@M03495:530:000000000-LYBTV:1:2107:19426:23403 1:N:0:GTGACGTT+ATCTGGGA
GTCAGCATGTGAGCTTTGGAGTGAAATCTCTTGTCTTAAGGAATAAAGGAAAAAGATTCCGTCGGAGGCTCGGTGCTCTACAGGTTCAACCTTTGTACTCTATTATTGCCTCACATTCCATCTCTTGTGAAAATATATTTGATTGGCTTTTCTGCAGGTTGTTTGCCAGGACTTTCCAAGACCTCCACTAGAAAACACAATAAACTTTTTGGAAGCTGGACAACTATCTTCATTTTTCAGAAACAGTGAAC
+
BBCCCFFFFFFFGGGGGGGGGGHHHHHHHHHHHHHHHHHHHHHHHHHHHHHHHHGGHHHHHHHGGGGGGHHGGGGGHHHHHHGHHHHHHHHHHHHHHHHHHHHHHHHHHHHHHHHHHHHHHHHHHHHHHHHHHHHHHHHHHHHHHHHHHHHHHHHHHGHHHGHHGGHHHHHHHHHHHHGHGHGHHEHHHHHFHHHHHHHGHHHGHHHHHHGGFFCGGHHHHHHHHGHHHHGGGGGGGGGGGGEGGGFFGG0
@M03495:530:000000000-LYBTV:1:2107:18175:23419 1:N:0:GTGACGTT+ATCTGGGA
GTCAGCATGTGAGCTTTGGAGTGAAATCTCTTGTCTTAAGGAATAAAGGAAAAAGATTCCGTCGGAGGCTCGGTGCTCTACAGGTTCAACCTTTGTACTCTATTATTGCCTCACATTCCATCTCTTGTGAAAATATATTTGATTGGCTTTTCTGCAGGTTGTTTGCCAGGACTTTCCAAGACCTCCACTAGAAAACACAATAAACTTTTTGGAAGCTGGACAACTATCTTCATTTTTCAGAAACAGTGAAC
+
BABBCFFFFFFFGGGGGGGGGGHHHHHHHHHHHHHHHHHHHHHHHHHHGHHHHHGGHHHIHGHGGGGGGHHGGGGGHHHHHHGHHHHHHHHHHHHHHHHHHHHHGHHHHHHHHHHHHHHHHHHHHHHHHFHHHFHGHHHHHHGHHHHHHHHHHHHHHHHHHGHHHHHHHHHHHHHHHH=GAGHHHHHHHFHFGHHHHFHGHGHHHHHHHHGGFHHGHHHHHHHHHHHHHHGGGGGGGGGGGBFGGGGGGGB
@M03495:530:000000000-LYBTV:1:2107:12489:23425 1:N:0:GTGACGTT+ATCTGGGA
GTCAGCATGTGAGCTTTGGAGTGAAATCTCTTGTCTTAAGGAATAAAGGAAAAAGATTCCGTCGGAGGCTCGGTGCTCTACAGGTTCAACCTTTGTACTCTATTATTGCCTCACATTCCATCTCTTGTGAAAATATATTTGATTGGCTTTTCTGCAGGTTGTTTGCCAGGACTTTCCAAGACCTCCACTAGAAAACACAATAAACTTTTTGGAAGCTGGACAACTATCTTCATTTTTCAGAAACAGTGAAC
+
BCCABFFFFFFFGGGGGGGGGGHHHGHHHHHHHHHHHHHHHHHHHHHHHHHHHHGGHHHHHHHGGGGGGHHGGGGGHHHHHHHHHHHHHHHHHHHGHFHHHHHHHHHHHHHHHHHHHHHGHHHHHHHGHHHHHHHHHHHHHHHHHGEHHHHHHHGHHHHHHGHHHHHHGGHHHHHHHH?FHFHHGHHHHHHEHFHHHHHGHHHDGHGHHHGCHFFGHH;:GCGHHHHEHEGGFFFGGGGEGFFFFGFGGG0
@M03495:530:000000000-LYBTV:1:2107:5883:23447 1:N:0:GTGACGTT+ATCTGGGA
GTCAGCATGTGAGCTTTGGAGTGAAATCTCTTGTCTTAAGGAATAAAGGAAAAAGATTCCGTCGGAGGCTCGGTGCTCTACAGGTTCAACCTTTGTACTCTATTATTGCCTCACATTCCATCTCTTGTGAAAATATATTTGATTGGCTTTTCTGCAGGTTGTTTGCCAGGACTTTCCAAGACCTCCACTAGAAAACACAATAAACTTTTTGGAAGCTGGACAACTATCTTCATTTTTCAGAAACAGTGAAC
+
CCCCCFFFFFFFGGGGGGGGGFGHHGHHHHHHHHHHHHHHHDGHHHHHHHHHHHGGHHGHHHHGGGGGGHHGGGGGHHHHHH3FHGHHHHHHHHHHHHHHHGHHHHHGHHHHHHHHHHHGHHHHHHHHHHHHHHHHHHHHHHHHHHHHHHHGHHHGHHHHHGHHHHGHHHHGHHGHHH<FFHHHHHHHHHHFDHFHHFEED=DDDGHHHHGGHHHACH:GHFHHHHCGHHGGGGGGGFFFFGFFFGFGGG0
@M03495:530:000000000-LYBTV:1:2107:17041:23453 1:N:0:GTGACGTT+ATCTGGGA
GTCAGCATGTGAGCTTTGGAGTGAAATCTCTTGTCTTAAGGAATAAAGGAAAAAGATTCCGTCGGAGGCTCGGTGCTCTACAGGTTCAACCTTTGTACTCTATTATTGCCTCACATTCCATCTCTTGTGAAAATATATTTGATTGGCTTTTCTGCAGGTTGTTTGCCAGGACTTTCCAAGACCTCCACTAGAAAACACAATAAACTTTTTGGAAGCTGGACAACTATCTTCATTTTTCAGAAACAGTGAAC
+
CBCCCFFFFFFFGGGGGGGGGGHHHHHHHHHHHHHHHHHHHHHHHHHHHHHHHHGGHHHIHHHGGGGGGHHGGGGGHHHHHHGFHHHHGHHHHHHHHHHHHHHHHHHHHHHHHHHHHHHHHHHHHHHGHHHHHHHHHHHHHHHHHGHHHHHHHHGHHHHHHGHHHGHHHHHHHHHGHG?GFFGHHHHHHHHEHHHHHHHEGHEHFHHHHHGGBGGHHHGHHHHHHHHHHHGGGGGGGGGFGFGGBFCFFG0
@M03495:530:000000000-LYBTV:1:2107:9360:23473 1:N:0:GTGACGTT+ATCTGGGA
GTCAGCATGTGAGCTTTGGAGGGCAAGAAGTGGTTTATCAACGGCAAAATATAGATCGGAAGAGCACACGTCTGAACTCCAGTCACGTGACGTTATCTCGTATGCCGTCTTCTGCTTGAAAAAAAAAAACAAGAGGCCTCCACCTCCGGCACAAGGAACACAGATATGTGTCTGTGGAGCTGGTCATAACAACAACAAACTACTACAACGCCACACTGTAAGACTTTATACCTCCACACACCTAGCATTCC
+
A>AAAFDFFFFFGGGGGGGGGGGGGGGHHHFGHFFHHHHHHHGGGGGHHHHHHHHHHHGGGGHGHHHHHGHHHGHHHHHHHHBFFGGGHEFGGGHHGHHHGGGHHHGEFHGHHHHHHGFHHHHGBCCD>?//000..<10.<000...---<:;..././/../00<000;;0;B0/0.;./9/00;0;900....;;.900/0/////---..;.//9;///9//////////.9./..:.//;//////
@M03495:530:000000000-LYBTV:1:2107:18595:23476 1:N:0:GTGACGTT+ATCTGGGA
GTCAGCATGTGAGCTTTGGAGTGAAATCTCTTGTCTTAAGGAATAAAGGAAAAAGATTCCGTCGGAGGCTCGGTGCTCTACAGGTTCAACCTTTGTACTCTATTATTGCCTCACATTCCATCTCTTGTGAAAATATATTTGATTGGCTTTTCTGCAGGTTGTTTGCCAGGACTTTCCAAGACCTCCACTAGAAAACACAATAAACTTTTTGGAAGCTGGACAACTATCTTCATTTTTCAGAAACAGTGAAC
+
DDCDDFFFFFFFGGGGGGGGGGHHHHHHHHHHHHHHHHHHHHHHHHHHGHHHHHGGHIHHHHHGGGGGGHHGGGGGHHHHHHHHHHHHHHHHHHHHHHHHHHHHHHHHHHHHHHHHHHHHHHHHHHHHHHHHHHHHHHHHHHHHHHGHHHHHHHHHHHHHGGHHHHHHHHHGHHHHHHFHHHHHHHFHHGHFHGHHHHGGGGDGHHHHHHGGGHHHGHCHHFHFHHHHHHGGGFGGGGGGGGGFGGFFFG0
@M03495:530:000000000-LYBTV:1:2107:15816:23489 1:N:0:GTGACGTT+ATCTGGGA
GTCAGCATGTGAGCTTTGGTCCAGCCTGAGTCCTGGTTTATCAACGGCAAAATATAGATCGGAAGAGCACACGTCTGAACTCCAGTCACGTGACGTTATCTCGTATGCCGTCTTCTGCTTGAAAAAAAAAAATGATTTCCAAACTTGTGTAAAACTGACCAATCATATTTTTAATTTTTATTGGAAAATTACCCAAAACCAAAAAACATAGCTTTCCCACGATCAGACGATCTCATGTTAATCCCAATTAT
+
AAAAABFFFFFFFGGGFDCAA1AAFFFEHF1BFGDFFHHHHHHHHEGGGGHBFFGHFHFGG/EGGFFHFFGHGGHHE1GC1FBGHHFHEEHAHEE?>GHBGHHFEC0F1E?>GFFFFG1FG0F<GH@<//>/0111@@11DD1>GH1=>0>1<F<11<<//<</<00000=0<0=DB:CGFHF0C0C/CCC0;CB.C.A.A...A@..B099B00C0009-9-;9/;/-@-9-;9B/;/;B//BBB/B/B/
@M03495:530:000000000-LYBTV:1:2107:9685:23502 1:N:0:GTGACGTT+ATCTGGGA
GTCAGCATGTGAGCTTTGGAGTGAAATCTCTTGTCTTAAGGAATAAAGGAAAAAGATTCCGTCGGAGGCTCGGTGCTCTACAGGTTCAACCTTTGTACTCTATTATTGCCTCACATTCCATCTCTTGTGAAAATATATTTGATTGGCTTTTCTGCAGGTTGTTTGCCAGGACTTTCCAAGACCTCCACTAGAAAACACAATAAACTTTTTGGAAGCTGGACAACTATCTTCATTTTTCAGAAACAGTGAAC
+
A>AAAFFFFFFFGCGFGGGFGGHHHFHGGFEGHGFHHBGHFHBGHHHHECGHFFACG5GFHEGGGGAF?GFAEEAEHGEGDGHHDDGHGFHHHHHHFHHGHHHFHHHDGFGHHHHHHHHHHFHHHHHHHHHHHHHHHHHHHFFHFHHHHGHHGHHFHHHHHDHHFHHHHFGHHHFGHH1DCGHGH.FHGHHHHHFFEHHGGDGHFHFHHHGCFGG.CCGHHFHHFHCGFHBFFGGGGGEBFCFFGFFB9B0
@M03495:530:000000000-LYBTV:1:2107:18513:23516 1:N:0:GTGACGTT+ATCTGGGA
GTCAGCATGTGAGCTTTGGAATTAGTAAATTCGTTGACGACAGAAGGAGCAAGATAACGACCACAGGGAGGGTGGTTTATCAACGGCAAAATATAGATCGGAAGAGCACACGTCTGAACTCCAGTCACGTGACGTTATCTCGTATGCCGTCTTCTGCTTGAAAAAAAAAAAAAAACAAATATGATATAATAAATGTCTATACAACACGAGACAGAGCATTGAAACATAATTGTAGCACATAGTATTAGCAA
+
DDDCDFFFFFFFGGGGGGGGGGHHHHHHHHHHGHHHHHGGGGGHHHHHHHHHHHHHHHGGGGGHHHHGGGGGEFGGGHHHHHGHGGGGGHHHHHHHHHHHGGGGHHHHHHHGHHHGHHHHHHHHHHHHGHHHGGGGHHDFHHGGHHHHGGGHGHHHHHHHHHHHHGGGGF@:---....0000:00:0000000000:0:00000...--;.;/://000:0:00/00:000;00000/00;;:0000/00
@M03495:530:000000000-LYBTV:1:2107:7524:23522 1:N:0:GTGACGTT+ATCTGGGA
GTCAGCATGTGAGCTTTGGAGTGAAATCTCTTGTCTTAAGGAATAAAGGAAAAAGATTCCGTCGGAGGCTCGGTGCTCTACAGGTTCAACCTTTGTACTCTATTATTGCCTCACATTCCATCTCTTGTGAAAATATATTTGATTGGCTTTTCTGCAGGTTGTTTGCCAGGACTTTCCAAGACCTCCACTAGAAAACACAATAAACTTTTTGGAAGCTGGACAACTATCTTCATTTTTCAGAAACAGTGAAC
+
BBBBBFFFFFFFGGGGGGGGGGHHHHHHHHHHHHHHHHHHHHHHHHHHHHHHHHGGHHHHHHHGGGGGGHHGGGGGGHHHHHHHHHHHHHHHHHHHHHHHHHHHHHHHHHHHHHHHHGHGHHHHHHHHHHHHHHHHHHHHHHHHHHEGHGHHHHHGFHGGHDHHHGHHHGGHFHFHHGHHHHHHHHHHHHGDGHHHHHHGHFHGHHHHHHGGGHFAGHHHGHHGHHHGHHGGGGGGGGFBF;9FFGGFFF9
@M03495:530:000000000-LYBTV:1:2107:17124:23527 1:N:0:GTGACGTT+ATCTGGGA
GTCAGCATGTGAGCTTTGGAGTGAAATCTCTTGTCTTAAGGAATAAAGGAAAAAGATTCCGTCGGAGGCTCGGTGCTCTACAGGTTCAACCTTTGTACTCTATTATTGCCTCACATTCCATCTCTTGTGAAAATATATTTGATTGGCTTTTCTGCAGGTTGTTTGCCAGGACTTTCCAAGACCTCCACTAGAAAACACAATAAACTTTTTGGAAGCTGGACAACTATCTTCATTTTTCAGAAACAGTGAAC
+
BBCCCFFFFFFFGGGGGGGGGGHHHHHHHHHHHHHHHHHHHHHHHHHHHHHHHHGGHIIIHGHGGGGGGHHGGGGGHHHHHHGHHHHHHHHHHHHHHHHHHHHHHHHHHHHHHHHHHHHHHHHHHHHHHHHHHHHHHGHHHHHHGFHHHHFHHHHHHGHHHGHHHGHHHGHHHHHHHG1FHFHFHHGHGHHHHHHHHHGGGHDGHGHHHHGGEGHHGHFHGFHHHGHHHHGGGGGGGGFFFBFFGGFFFF9
@M03495:530:000000000-LYBTV:1:2107:21539:23536 1:N:0:GTGACGTT+ATCTGGGA
GTCAGCATGTGAGCTTTGGAGTGAAATCTCTTGTCTTAAGGAATAAAGGAAAAAGATTCCGTCGGAGGCTCGGTGCTCTACACGTTCAACCTTTGTACTCTATTATTGCCTCACATTCCATCTCTCGTGAAAATATATTTGATTGGCTTTTCTGCAGGTTGTTTGCCAGGACTTTCCAAGACCTCCACTAGAAAACACAATAAACTTTTTGGAAGCTGGACAACTATCTTCATTTTTCAGAAACAGTGAAC
+
>11A>11@@B@DFF1ABFGCFGC133BEG3FGFHHHHHDEAAGFGHDGGHFB0CAAGF2BGHHE?A//BAAA?FEGHHE11B0/>BB1BFEGHHHD@2FHHFGHEFG1D1F1FG>2FGF2BGFHH1?FA0/><>FE2F2>G2F2G0B<<<1BFGH2FG<FCFHHEH11GCCG0C1?FHHF00FFFCFC1<F11DCF.CC.<D<DGFFFBCCG/CF.00/:CHEE9:0;0;BBFBFFFGF0;0/;9/CBGB;
@M03495:530:000000000-LYBTV:1:2107:19688:23542 1:N:0:GTGACGTT+ATCTGGGA
GTCAGCATGTGAGCTTTGGAGTGAAATCTCTTGTCTTAAGGAATAAAGGAAAAAGATTCCGTCGGAGGCTCGGTGCTCTACAGGTTCAACCTTTGTACTCTATTATTGCCTCACATTCCATCTCTTGTGAAAATATATTTGATTGGCTTTTCTGCAGGTTGTTTGCCAGGACTTTCCAAGACCTCCACTAGAAAACACAATAAACTTTTTGGAAGCTGGACAACTATCTTCATTTTTCAGAAACAGTGAAC
+
CCCCCFFFFFFFGGGGGGGGGGHHHHHHHHHGHHHHHHHHHHHHHHHHHHHHHHGGGIIIHHHCGGGGGHHGGFGGHHHHHHFHHHGHHHHGHHHHHHHHHHHHHHHHHHHHHHHHHHHHHHHHHHHHHHHHHHHHHHHHHHHHHGHHGHHHHHHHGHHHHGHHHHHHHHHHHHGHHHFGFFHHHHHHHHGEHHHHHGHGHHHFHGHHHHGCHHEECGHHFFHGHGHHGFFGGGGGGGGGEFGGGGFGFGF
@M03495:530:000000000-LYBTV:1:2107:21422:23544 1:N:0:GTGACGTT+ATCTGGGA
GTCAGCATGTGAGCTTTGGAATCTGGTTTATCAACGGCAAAATATAGATCGGAAGAGCACACGTCTGAACTCCAGTCACGTGACGTTATCTCGTATGCCGTCTTCTGCTTGAAAAAAAAAAAAAAGACAACAATTTTAACCTTGAGACTATGCATCAACATGATAAGTCATACATGTAAGAATTTTAATATTATAAGCAATAATGGATGTTGGAAATATATGTACGGCTGGCACTTGACAGTACGAGGTTT
+
CBCCCFFFFFFFGGGGGGGGGGHHHHHHHHHHHHHGGGGGHHHHHHHHHHHGGGGHHHHHHHGHHHGHHHHHHHHHHHHGGH1FFFGHEHHHHGGHHHHGGGHGHHHHHHHFHHHHGGGGD>////.000...<111111100000.000000<0000/0/0:;:000;00:000000000000000000000000000/0;0000000000.;;0000000000..:--../0/000000090...-./:
@M03495:530:000000000-LYBTV:1:2107:13058:23554 1:N:0:GTGACGTT+ATCTGGGA
GTCAGCATGTGAGCTTTGGAGTGAAATCTCTTGTCTTAAGGAATAAAGGAAAAAGATTCCGTCGGAGGCTCGGTGCTCTACAGGTTCAACCTTTGTACTCTATTATTGCCTCACATTCCATCTCTTGTGAAAATATATTTGATTGGCTTTTCTGCAGGTTGTTTGCCAGGACTTTCCAAGACCTCCACTAGAAAACACAATAAACTTTTTGGAAGCTGGACAACTATCTTCATTTTTCAGAAACAGTGAAC
+
CCCCCFFFFFFFGGGGGGGGGGHHHHHHHHHHHHHHHHHHHHHHHHHHHHHHHHGGHIHIHHHGGGGGGHHGGGGGHHHHHHHHHHHHHHHHHHHHHHHHHHHHHHHHHHHHHHHHHHHHHHHHHHHHHHHHHHHHHHHHHHHHHHHHHHHHHHHHHHHHHGHHHHHHHGHHGGGHHGGGHHHHHHHHHGHFHHHHHHHGHDFDGHHHHHGGHGHHHHHGHHHFHHHHHHGGGGFGGGFFFGGGGGGGGGB
@M03495:530:000000000-LYBTV:1:2107:15256:23560 1:N:0:GTGACGTT+ATCTGGGA
GTCAGCATGTGAGCTTTGGAGTGAAATCTCTTGTCTTAAGGAATAAAGGAAAAAGATTCCGTCGGAGGCTCGGTGCTCTACAGGTTCAACCTTTGTACTCTATTATTGCCTCACATTCCATCTCTTGTGAAAATATATTTGATTGGCTTTTCTGCAGGTTGTTTGCCAGGACTTTCCAAGACCTCCACTAGAAAACACAATAAACTTTTTGGAAGCTGGACAACTATCTTCATTTTTCAGAAACAGTGAAC
+
CCCCCFFFFFFFGGGGGGGGGGHHHHHHHHHHHHHHHHHGHHHHHHGHHHGHHHGGHHHHHHHGGGGGGHHGGGGGHHHHHHHFFGHHHHHHHHHHGHHHHHHHFHHHGHHHHHHHHHHHHHHHHHHHHGFHHGHHHHHHHHHHHGHHHHHFHHHHHHFGHGHHFHHHHGHHHFHHHHHHEHHGHHFHHHH1GHHFGHCEGHGHHHHHFHDGGHHHGHGHHHHGHFCGHHFGFGFGGGFGFGGGFGFFFF:
@M03495:530:000000000-LYBTV:1:2107:6261:23562 1:N:0:GTGACGTT+ATCTGGGA
GTCAGCATGTGAGCTTTGGTCCAGCCTGAGTCCTGGTTTATCAACGGCAAAATATAGATCGGAAGAGCACACGTCTGAACTCCAGTCACGTGACGTTATCTCGTATGCCGTCTTCTGCTTGAAAAAAAAAAGCAGCACAGTTATACAGCCAGTTAACTTAACGCCACCACAACCCTTCCTCGGATTAAGACCAAATACTACTGCTGAAACACAACAGGCTTTAGCAGCTTTCTCGGGAGTAATAGTCACCT
+
A>>>AFFFFFFFGGGGFGFGGGHFHGHGGGFGHFGHHHHHGBHGH??ECEGGGHG5GFFFFEEEFG1FCHHFG?GGGBGHHHFFFD3FHGHHHAF?FHH4GFHAEGGD3EEEGFHF44BF30FGFHGG?/>/010?0?0<?F<1FFG>1.001111>1>11=.-<...<..;..../;CBG..:..000;0//..000;00009090009/9......../;B//9/.////;9..;99./;9B//9/9//
@M03495:530:000000000-LYBTV:1:2107:10790:23582 1:N:0:GTGACGTT+ATCTGGGA
GTCAGCATGTGAGCTTTGGTCCAGCCTGAGTCCTGGTTTATCAACGGCAAAATATAGATCGGAAGAGCACACGTCTGAACTCCAGTCACGTGACGTTATCTCGTATGCCGTCTTCTGCTTGAAAAAAAAAAAAAGTCAAACAACACAACCACCACTAGAAGTCACTTTTGCATTGATCATCAGAACAGTAATAGAATTAGATCATAATCTATAGATTACATAAGACGTTACAACCTCATATGTTGTATGTC
+
EEEEEFFFFFFFGGGGGGGGGGHHHGHHHHHHHHHHHHHHHHHHHGGGGGHHHHHHHHHHHGGGGHHHHHHHGHHHGHHHHHHHHHHHHGHHHGGFGHHFHHHGGHHHHGGGHGHHHHHHHHHHHHGGGCC//-.1111110....<.<......0/001111:111:110<11:11<:111001<//1111111<11:0111011<1111111111101111110..9/.110.</01<1<111<1:111
@M03495:530:000000000-LYBTV:1:2107:13804:23590 1:N:0:GTGACGTT+ATCTGGGA
GTCAGCATGTGAGCTTTGGTCCAGCCTGAGTCCTGGTTTATCAACGGCAAAATATAGATCGGAAGAGCACACGTCTGAACTCCAGTCACGTGACGTTATCTCGTATGCCGTCTTCTGCTTGAAAAAAAAAAAAAATAGATGCTGTACATATGAAACAAGTGACGAATAAATAACAAAAGCATGTGTACGACATAAGGAGCTTCTATAAGAGTGATATTACTGAGAAGTATCAGCATGACAGAGAATAAGAG
+
CCDCCFFFFFFFGGGGGGGGGGHHHGHHHHHHHHHHHHHHHHHHHGGGGGHHHHHHHHHHHGGGGHHHHHHHGHHHGHHHHHHHHHHHHGHHHGGFGHHHHHHGGHHHHGGGHGHHHHHHHHHHHHGGGGFAA>>011<1><00000000000000/<<0000..-..0000:000../.00000<00...9.0<00:...:0<000000<00:<0000<000000/00<00000<:0000///0000000
@M03495:530:000000000-LYBTV:1:2107:7810:23598 1:N:0:GTGACGTT+ATCTGGGA
GTCAGCATGTGAGCTTTGGAGTGAAATCTCTTGTCTTAAGGAATAAAGGAAAAAGATTCCGTCGGAGGCTCGGTGCTCTACAGGTTCAACCTTTGTACTCTATTATTGCCTCACATTCCATCTCTTGTGAAAATATATTTGATTGGCTTTTCTGCAGGTTGTTTGCCAGGACTTTCCAAGACCTCCACTAGAAAACACAATAAACTTTTTGGAAGCTGGACAACTATCTTCATTTTTCAGAAACAGTGAAC
+
CCCBCFFFFFFFGGGGGGGGGGHGHGHHHHGHHHHHHHHHHHHHHHHHGHHFHHGGHIGHHHHGGGEGGHHGGGGGHHHHHH3GHHHHHHHHHHHHHHHHHHHHHHHGHHHHHHHHHHHHHHHHHHHHHHHHGHHHHHHHHHHHHHHHHHHHHHHHHHHHHGHHHHHHGHFHHHHHHHFGHGHEHHHHHGHFHHHHHFHEDDGHHFGHHHGCHHGHHHHGHFHHGGHHFHGGGGGGEFFFF0CFFGBFBF0
@M03495:530:000000000-LYBTV:1:2107:21701:23598 1:N:0:GTGACGTT+ATCTGGGA
GTCAGCATGTGAGCTTTGGTTTATCAACGGCAAAATGTAGATCGGAAGAGCACACGTCTGACGTACAGTCACGCGACGGAACTTCGTATGCCGTCTGCTGCTTGGAAAACCGACTTCTGCTTGAAAAAAAAAAAAAAAGGGGATACACATAGTACAGTACGCACAATGCATCGTCTTTAATGGCTGATTGTCATATCTAGTACACAGACCGGATTCTAGTTAATACATGAATCAATGGTACTCATTGAGCA
+
AAAAAFFFFFFFGGGGGGGG11F3G3300A00000B1DD2221//B/B000F0B0/B/0/11/////2ABGH/0>/E>//?/11B/0000B1///0/1B111B1/1B100////>BGF>1GHGHHHGE/A?A@<----...-9:/00000;000000;90...-9/////9/;9---//////-9--/9/9//;////;B//////-/---9---9/////9/9/////////9/////////////;/9/
@M03495:530:000000000-LYBTV:1:2107:15858:23611 1:N:0:GTGACGTT+ATCTGGGA
GTCAGCATGTGAGCTTTGGAATTAGCTGGTTTATCAACGGCAAAATATAGATCGGAAGAGCACACGTCTGAACTCCAGTCACGTGACGTTATCTCGTATGCCGTCTTCTGCTTGAAAAAAAAAAAAAAGGAAAACACAGTATTATAGTCTAAACAGTAATAAAATCAATCATACAGTGGAGTAATGATCTATCTGACAATCCCACAAATCGACCAAATTACATGACGACATATACATAGAAACAAGCCATG
+
CDDDCFFFFFFFGGGGGGGGGGHHHHHHHHHHHHHHHHGGGGGHHHHHHHHHHHGGGGHHHHHHHGHHHGHHHHHHHHHHHHFHHHGGFGHHGHHHGGHHHHGGGHGHHHHHHGFHHHHGGGGB</<-..00000.0<0000000000000<0<0/=000<000000<000000<000:0.</00<<:00000<000<0<0/<0....00.<---..:0000:0<0..--.00:0000000<//.:../00
@M03495:530:000000000-LYBTV:1:2107:8141:23617 1:N:0:GTGACGTT+ATCTGGGA
GTCAGCATGTGAGCTTTGGTCCAGCCTGAGTCCCTGGTTTATCAACGGCAAAATATAGATCGGAAGAGCACACGTCTGAACTCCAGTCACGTGACGTTATCTCGTATGCCGTCTTCTGCTTGAAAAAAAAAAAAATCACAGACATCAGCTGTATTGATGATAACTCATGTACCTTCAAGCTATAATTTCATATCGATCGCTGACATGCTCGGAATACTTCTAGATAACAAATTACCACAATTGCCATCCAT
+
BBBBBFFFFFFFGGGGGGGGGGHHHGHHGHHHHHHHHFGHHHHHHHGGGGGFHHHHHHHHHHGGGGHHHHHHHGHHHGHHHHGGGHHHHHGHHHGGGGHAGHHHGGFFHHGGGHGHHHHHGHFHHHHGGG/A//-011111100>0<0<0/0<0000=000000000:0;00000:0000/0000000000000....-..../000000.-;../////////9/////9////9//..////9///.//
@M03495:530:000000000-LYBTV:1:2107:5925:23633 1:N:0:GTGACGTT+ATCTGGGA
GTCAGCATGTGAGCTTTGGAGTGAAATCTCTTGTCTTAAGGAATAAAGGAAAAAGATTCCGTCGGAGGCTCGGTGCTCTACAGGTTCAACCTTTGTACTCTATTATTGCCTCACATTCCATCTCTTGTGAAAATATATTTGATTGGCTTTTCTGCAGGTTGTTTGCCAGGACTTTCCAAGACCTCCACTAGAAAACACAATACACTTTTTGGAAGCTGGACAACTATCTTCATTTTTCAGAAACAGTGAAC
+
AABBBFFFFBFBGGGGGGGGGGHHGHHHHGHHHHHHHHHHHHHHHHGHHHHHHHGGHHFHHGHGGGGGGHHGGGGEHHHHDGHGHHGHGFFGHHHGHGHHHHH4GHDFHGHHHEFHHHBEGHHGHFHDC4GH3GHHFHHFHFFHH0BGHHGGFGBFFHHEFGHHCHGFH/FCCGHH1?110FGBF.<C=<1DGFHHHHH.0D/<0=DFGHGGHBF.:GFHHHH./:C0CF0CCFGEFB09BBBFEFFFFB0
@M03495:530:000000000-LYBTV:1:2107:14972:23635 1:N:0:GTGACGTT+ATCTGGGA
GTCAGCATGTGAGCTTTGGAGTGAAATCTCTTGTCTTAAGGAATAAAGGAAAAAGATTCCGTCGGAGGCTCGGTGCTCTACAGGTTCAACCTTTGTACTCTATTATTGCCTCACATTCCATCTCTTGTGAAAATATATTTGATTGGCTTTTCTGCAGGTTGTTTGCCAGGACTTTCCAAGACCTCCACTAGAAAACACAATAAACTTTTTGGAAGCTGGACAACTATCTTCATTTTTCAGAAACAGTGAAC
+
BBBCCFFFFFFFGGGGGGGGGGHHHHHHHHHHHHHHHHHHHHHHHHHHHHHHHHGGHIIIHHHGGGGCGHHGGGGGHHHHHHHHHHHHHHHHHHHHHHHHHHHHHHHHHHHHHHHHHHHHHHHHHHHGGHHHHHHHHHHHHFGHGHGHHHHHHGEGHFGGHGHHHHHHGHHHHHHHHHHHFHHGHHHGHHGGHGFFHHHEGGHFHEHHHHGCGHBCGHBGGGHFFHFHHHGGGGGGGGGFG;FGFEBFGG0
@M03495:530:000000000-LYBTV:1:2107:11442:23648 1:N:0:GTGACGTT+ATCTGGGA
GTCAGCATGTGAGCTTTGGAGTGAAATCTCTTGTCTTAAGGAATAAAGGAAAAAGATTCCGTCGGAGGCTCGGTGCTCTACAGGTTCAACCTTTGTACTCTATTATTGCCTCACATTCCATCTCTTGTGAAAATATATTTGATTGGCTTTTCTGCAGGTTGTTTGCCAGGACTTTCCAAGACCTCCACTAGAAAACACAATAAACTTTTTGGAAGCTGGACAACTATCTTCATTTTTCAGAAACAGTGAAC
+
CCCCCFFFFFFFGGGGGGGGGGHHHHHHHHHHHHHHHHHHHHHHHHHHHHHHHHGGHIHHHHHGGGGGGHHGGGGGHHHHHHGHHGGHHHHHHHHHHHHHHHHHHHHHHHHHHHHHHHHHHHHHHGHHHHHHHGHHHHHHHHHHHHFHGHHHHHEHHHHHHGHHHEHHHHGHHHHHHG?FFFHFHHHGHHHEFHHGHHGGHGFGHHHHHHGGFGHFHHHAFHGHHHHHHHGGGFFGGGGGFFGFGGFGGF0
@M03495:530:000000000-LYBTV:1:2107:21274:23650 1:N:0:GTGACGTT+ATCTGGGA
GTCAGCATGTGAGCTTTGGAATTAGTAAATTCGTTGACGACAGAAGGAGCAAGATAACGACCACAGGGAGGGTGGTTTATCAACGGCAAAATATAGATCGGAAGAGCACACGTCTGAACTCCAGTCACGTGACGTTATCTCGTATGCCGTCTTCTGCTTGAAAAAAAAAAAAAAAAACACTCTATTAACGGCGTAGTATTTATGACAACTAGTAAACAATCGTGTAGGATCTGCTTGTAATCTTGTTGCAA
+
CCCCCFFFFFFFGGGGGGGGGGHHHHGHHHHHGHHHHHGGGGGHHHHHHHHHHHHHHHGGGGGHHHHGFEGGFGGGGHHHGHFGEGGGGGHHHHHHHHHHGGGGHHHHHHHGHHHGHHHHHHHHHHHHGGGFGGCFHHBHHHGGHHGHGGGHGHHHGHHHHHFHHGGGGG-A----9...0/000;000.------.0000000000090B0900000;0:9.../0000/900000.000000:99.000
@M03495:530:000000000-LYBTV:1:2107:8048:23650 1:N:0:GTGACGTT+ATCTGGGA
GTCAGCATGTGAGCTTTGGTCCAGCCTGAGTCCTGGTTTATCAACGGCAAAATATAGATCGGAAGAGCACACGTCTGAACTCCAGTCACGTGACGTTATCTCGTATGCCGTCTTCTGCTTGAAAAAAAAAAAATAATAACAGAGCATTCGAGTATGCCACAATATAATAAAATCAACTAAGCAGGATAGACTCATTCAACGCGACTCGTTAGAAGATCCGAGGATAGGCTTTGTGGCAATGGATTCAATGT
+
CCCCCFFFFFFFGGGGGGGGGGHHHGHHHHGHHHHHHHHHHHHHHGGGGGHHHHHHHHHHHGGGGHHHHHHHGHHHGFHHHHCGHHHHHGHHHGGFFHHFHHHGGGHHHGEEHGHHHHHHFHHHHHGGFCC@<0=111111100011111>0<.000000..00000<00000000/0000/0/.;:0000;00000000.-----..;...0000900.;---/00/09;/:0/../0000099B00;00
@M03495:530:000000000-LYBTV:1:2107:24186:23672 1:N:0:GTGACGTT+ATCTGGGA
GTCAGCATGTGAGCTTTGGACGACAGAAGGAGCAAGATAACGACCACAGGGAGGGTGGTTTATCAACGGCAAAATATAGATCGGAAGAGCACACGTCTGAACTCCAGTCACGTGACGTTATCTCGTATGCCGTCTTCTGCTTGAAAAAAAAAAAATAATAAATCACGAATTTAGTGCTTAATGTCGAATTGACTTGAACATATAACTATTGGTAAACCAGGATAAGTATTCATGACTGACTCTACAACTAT
+
BABBBFFFFFFFGFGGGFGGGC?EEFHHHHGGFHHGHHHHHGAEGGHHHEFEGGG1FE>FHHHHFGGGGGGEHHHGHHHHHH1>EFFG02FGHEF0?GFHHHHHHH23BD3CGEEGGGFHHHHHHCF2FFHCF?0FFGGHHE1FGF1GGFGGGA-.0;;009090;....:;F0;000000009;.;.0.///9//;;///;//9//;B////////9A.9;///;/////////;///////9/9///;/
@M03495:530:000000000-LYBTV:1:2107:22233:23681 1:N:0:GTGACGTT+ATCTGGGA
GTCAGCATGTGAGCTTTGGACTCCTGACTGGTTTATCAACGGCAAAATATAGATCGGAAGAGCACACGTCTGAACTCCAGTCACGTGACGTTATCTCGTATGCCGTCTTCTGCTTGAAAAAAAAACAACAAGTACCAAATCAAACGAAAATGAAAAACACAAGTAAGTACTCCAACGCTTTACAAAATAAAATTGTTTAGTAATTCTTTATCTCATCAAGGTACCAGTTCTTATATGCATTATAAAAAAAT
+
?ABBABFDFDFFGFG4FGFFGGFFFEGHHHHAFFHHGHFHEE2E2ABEGFHFFHFAAEFEHF2GHFF?AGFCDGFGFHGG@E35BGFHFGE1F1F4FFFDGCBG/EEHFHG44FF30FB3C></B/?///?01@2@F?F1FG1F1/<F.-<1111>>.>....00=0D00=0//</.:::;0GF0:.;GG0C0/000/009;00000;000000;00;9B/;;;909;00F00;0;//B///;9/9/B;;.
@M03495:530:000000000-LYBTV:1:2107:11379:23688 1:N:0:GTGACGTT+ATCTGGGA
GTCAGCATGTGAGCTTTGGTCCAGCCTGAGTCCTGGTTTATCAACGGCAAAATATAGATCGGAAGAGCACACGTCTGAACTCCAGTCACGTGACGTTATCTCGTATGCCGTCTTCTGCTTGAAAAAAAAAAAAAGATAAGAACTCATGATTTAGTTTCTTTCATCATCCGTACTTTCTAACACAGCTTTGTCCTCTTCTACACTACTTAATCCTGCATGTTATTTTACTTTATCTGATGATAACATCCATT
+
BBBBBFFFFFFFGGGGGGGGGGHHHGHHHHHHHHHHHHHHHHHHHGGGGGHHHHHHHHHHHGGGGHHHHHFHGHHHGHHHHHHGHHHHHGHHHGGGGHHGGHHGGHHHHGGGHGHHHHHGGGCGHHGGGBDC/-..>>B11=0110000<00=0=0000=0000=0000;..:.<0;0000//...0:900000;9009;00/0//;009000;0//00000;0///;;9/:////99/;///////////
@M03495:530:000000000-LYBTV:1:2107:11613:23723 1:N:0:GTGACGTT+ATCTGGGA
GTCAGCATGTGAGCTTTGGAATTAGTAAATTCGTTGACGACAGAAGGAGCAAGATAACGACCACAGGGAGGGTGGTTTATCAACGGCAAAATATAGATCGGAAGAGCACACGTCTGAACTCCAGTCACGTGACGTTATCTCGTATGCCGTCTTCTGCTTGAAAAAAAAAAAAAAGAAAAAAGACATACTAATTCTGTTCCACCAGTCTTCAGGTGATCAGTCTTACGTTCTATTTCTAGTCATTAGTCACT
+
CCCCCFFFFFFFGGGGGGGGGGHHHHHHHHHHGHHHHHGGGGGHHHHHHHHHHHHHHHGGGGGHHHHGGGGGEFGGGHHHHHHHGGGGGHHHHHHHHHHHGGGGHHHHHHHGHHHGHHHHHHHHHHHHGCEHGGGFHCFHHHGGHHHHGGGHGGHHGHHHHHHFAFGGG?-99;;..//.-..////////:////;/////...9////9//;///;9///;://9//99////////////////////
@M03495:530:000000000-LYBTV:1:2107:21334:23750 1:N:0:GTGACGTT+ATCTGGGA
GTCAGCATGTGAGCTTTGGAGACTGGTTTATCAACGGCAAAATATAGATCGGAAGAGCACACGTCTGAACTCCAGTCACGTGACGTTATCTCGTATGCCGTCTTCTGCTTGAAAAAAAAAAAAAAAAAAGGGACGGGGAGGAAGGGTGACAACGGAGCATGTAAGAGGCGTGGCAGAGTGTGTTAGCAATAAGTCGCATACTCGAGTGACGATGCGACGCGTGTATGAGCTGTAGACGTTATGGCCGACTC
+
CBCCCFFFFFFFGGGGGGGGGGGHHHHHHHHHHHHGGGGGHHHHHHHHHHHGGGGHHHHHHHGHHHGHHHHHHHHHHHHGGGBFFFGHHEHHHFGHHHHGEEHGHHHHHHFFHHHHGGGGC?>//>-<-.....---;---./......000.-;..-.0:0:0000..-.---/...0900./00000000000.--..000...0.09.....-.------./000000090000.../.00./-999.
@M03495:530:000000000-LYBTV:1:2107:13166:23772 1:N:0:GTGACGTT+ATCTGGGA
GTCAGCATGTGAGCTTTGGAGTGAAATCTCTTGTTTTAAGGAATAAAGGAAAAAGATTCCGTCGGAGGCTCGGTGCTCTACAGGTTCAACCTTTGTACTCTATTATTGCCTCACATTCCATCTCTTGTGAAAATATATTTGATTGGCTTTTCTGCAGGTTGTTTGCCAGGACTTTCCAAGACCTCCACTAGAAAACACAATAAACTTTTTGGAAGCTGGACAACTATCTTCATTTTTCAGAAACAGTGAAC
+
CBCCBFFFFFFFGGGGGGGGGGHHHHHHHHHHHH5FHHHHHHHHHHHHGHHHHHGGHIGHHHHGGGGGGHHGGEGGHHHHHHHHHHHHHHHHHHHHHHHHHHHHHHHHHHHHHHHHHHHGHHHHHHHHHHHHHHHHHHHHHFHHHEHHHHHHHHHGHHHHHGHHHGGHHGHHHHGHHGGGHHHGHHHHHHHFHBGHHGHCG<DHFHFHHHGGGHHGHHFHHHHHHHHHGGGGGGGGGGGGG0FGGGFFGB0
@M03495:530:000000000-LYBTV:1:2107:10258:23779 1:N:0:GTGACGTT+ATCTGGGA
GTCAGCATGTGAGCTTTGGAGTGAAATCTCTTGTCTTAAGGAATAAAGGAAAAAGATTCCGTCGGAGGCTCGGTGCTCTACAGGTTCAACCTTTGTACTCTATTATTGCCTCACATTCCATCTCTTGTGAAAATATATTTGATTGGCTTTTCTGCAGGTTGTTTGCCAGGACTTTCCAAGACCTCCACTAGAAAACACAATAAACTTTTTGGAAGCTGGACAACTATCTTCATTTTTCAGAAACAGTGAAC
+
CCCCCFFFFFFFGGGGGGGGGGHHHHGHHHHHGHHHHHHHHFHFHHHHHHHHHHGGHHHHHHHGGGGGGHHGGGGGHHHHHHHHHHHGHHGHHHHHHHHHHHHHHHHHHHHHHHHGHHGGHHHGHHHHHHHHHHHHHHHHHHHGHHHHHHHHHGFFHHGHHGHHFHHHHAFGHGHHHHFGHHGHHHHHHFBGFHHHHHGEDGBGHHHHHHGGFFHGFFHHHHHAGHHHFHGGFFFFGGGFFFFGFFFFFG0
@M03495:530:000000000-LYBTV:1:2107:22697:23786 1:N:0:GTGACGTT+ATCTGGGA
GTCAGCATGTGAGCTTTGGATGGTTCTGGTTTATCAACGGCAAAATATAGATCGGAAGAGCACACGTCTGAACTCCAGTCACGTGACGTTATCTCGTATGCCGTCTTCTGCTTGAAAAAAAAAAAAAACAATGAAATAGGTGTCATTAGTATTTTGTGATCTTTACTCTTACATATTTAGAGGTTATGTCATATAAATAAGTTATATTACATGTATACTAACACAAACTCTACATCTACTCATCAATACGC
+
CCDDEFFFFFFFGGGGGGGGGGGGHHHHHGHHHHHHHHGGGGGHHHHHHHHHHHGGGGHHHHHHHGHHHGHHHHHHHHHHHHEFGHGGFGHHFHHHFGHHHHGGGHGHHGHHHHGHHHHGGGGB</>-...111111>111<<<1=11<1111111/<=1111111111111<11111<100<0/10111<11<1<1:1<111111<C1<11111111111000....00111111<11:011110110..
@M03495:530:000000000-LYBTV:1:2107:23970:23791 1:N:0:GTGACGTT+ATCTGGGA
GTCAGCATGTGAGCTTTGGAATTAGTAAATTCGTTGACGACAGAAGGAGCAAGATAACGACCACAGGGAGGGTGGTTTATCAACGGCAAAATATAGATCGGAAGAGCACACGTCTGAACTCCAGTCACGTGACGTTATCTCGTATGCCGTCTTCTGCTTGAAAAAAAAAAAAATAGCCGCATTGGCGCGCAACACTCCGTATGGCGTAGACAAGTACATCATCACACGAGACACAGTGGCAGTCGATCGAA
+
CCCDDFFFFFFFGGGGGGGGGGHHHHHHHHHHGGHHHHGGGGGHHHHHHHHHHHHHHHGGGGGHHHHGFGGG?FFEGHHHHHEGFGGGGHHHHHHHHHHHGGGGHHGHHHHGHHGGHHGHHHHHHEHHGGGGGG?CGHFBGGFGHHHHGECHEFHGHHHHHH=GHGEGC----.::00<--..00/-.-<---..0/<....//<-<--.00:.0000000<0000:---..//:.00/.<./<....-./
@M03495:530:000000000-LYBTV:1:2107:7726:23806 1:N:0:GTGACGTT+ATCTGGGA
GTCAGCATGTGAGCTTTGGAGACTGGTTTATCAACGGCAAAATATAGATCGGAAGAGCACACGTCTGAACTCCAGTCACGTGACGTTATCTCGTATGCCGTCTTCTGCTTGAAAAAAAAAAAAAGAAAAAAAAGAGACCAAACTACGCATAGCTGGCAGCACACTTATCACAGATATATGCACCATAGAGTAACGTGTGTTGTAATAAGCGTAGATTGGACTCTAATCGCTCTATAGAACATTGTCGCGTT
+
CCCDCFFFFFFFGGGGGGGGGGGHHHGHHHHHHHHGGGGGHHHHHHHHHHHGGGGHHHHHHHGHHHGGHHHHHHHHHHHGHHHGFFGHHFGHHGGHHHHGGGHGHHHHHHHHHHHHGGGCC/@</?0100->-..///.<...000.-...0000/.;...:/./000000000:000;;;00/.0:000:0009/.:.././:00;000-;9-.000.000/:0000.....00::000/:00:0.:---
@M03495:530:000000000-LYBTV:1:2107:12131:23816 1:N:0:GTGACGTT+ATCTGGGA
GTCAGCATGTGAGCTTTGGTCCAGCCTGAGTCCTGGTTTATCAACGGCAAAATATAGATCGGAAGAGCACACGTCTGAACTCCAGTCACGTGACGTTATCTCGTATGCCGTCTTCTGCTTGAAAAAAAAAAAAAATTAATTTAATGTCACATCATTTACATTAACTTGAATTGTATATTTATACTAACCATTCTCTATATCCTATCTTCCTGTTGTTACTTTTTATTTCAATACTCCCATTATTTTTTGTT
+
CCCCBFFFFFFFGGGGGGGGGGHHHGHHHHHHHHHHHHHHHHHGHGGGGGHHHHHHHHHHHGGGGHHHHHHHGHHHGHHHHHGGHHHHHGHHHGGGGHHHHHHGGHHHHGGGHGHHHHHHHHHHHHGGGG@</<-0111111<=00=0000000<000000=00;0000000000;0;::0:;000:0.0000000;000000090000000000/.0;9090099000000000:;./00000000--:/
@M03495:530:000000000-LYBTV:1:2107:13651:23826 1:N:0:GTGACGTT+ATCTGGGA
GTCAGCATGTGAGCTTTGGTCCAGCCTGAGTCCTGGTTTATCAACGGCAAAATATAGATCGGAAGAGCACACGTCTGAACTCCAGTCACGTGACGTTATCTCGTATGCCGTCTTCTGCTTGAAAAAAAAAAAAAACAAACATGAATCGATACAAAACAGCCCTCAAACGAGACATATTCAACTCTATAAAGACATTACAATAACTCGACTCTTCCTTCTCCGTTTAACCTATCTAATGCTCACATCTCACT
+
CBCCDFFFFFFFGGGGGGGGGGHHHGHHHHHHHHHHHHHHHHHHHGGGGGHHHHHHHHHHHGGGGHHHHHHHGHHHGHHHHHHHHHHHHGHHHGGGGHHGHHHGGHHHHGGGHGHHHHGHHHHHGHGGGGF//-<...><.000000...<-000.../.../..000...9./:000000:0000000:00:/000000000000.9-.<00<<00<00<<.0/.0<000<<<000000<000000:000
@M03495:530:000000000-LYBTV:1:2107:18837:23837 1:N:0:GTGACGTT+ATCTGGGA
GTCAGCATGTGAGCTTTGGAGTGAAATCTCTTGTCTTAAGGAATAAAGGAAAAAGATTCCGTCGGAGGCTCGGTGCTCTACAGGTTCAACCTTTGTACTCTATTATTGCCTCACATTCCATCTCTTGTGAAAATATATTTGATTGGCTTTTCTGCAGGTTGTTTGCCAGGACTTTCCAAGACCTCCACTAGAAAACACAATAAACTTTTTGGAAGCTGGACAACTATCTTCATTTTTCAGAAACAGTGAAC
+
CCCCBFFFFFFFGGGGGGGGGGHHHHHHHHHHGHHHHHHHHGHHHHHHHHHHHHGGHHHHHHHGGGGGGHHGGFGGHHHHHHGHHHHHHHHHHHHHHHHHHHHHHHHHHHHHHHHHHHHHHHHHHHHHHHHHHHHHHHHHHGHHHHHHGHHHHHEHHHHHHGHHHHHHHH/FGHHHHHFGHHGHHHFGHGHFHHGHHHHEGHHHHHHHHHGGHHHGGHCGFFHGGGHHGHGGGGGGGGGGGCFGGGFGEG0
@M03495:530:000000000-LYBTV:1:2107:24521:23858 1:N:0:GTGACGTT+ATCTGGGA
GTCAGCATGTGAGCTTTGGAGTGAAATCTCTTGTCTTAAGGAATAAAGGAAAAAGATTCCGTCGGAGGCTCGGTGCTCTACAGGTTCAACCTTTGTACTCTATTATTGCCTCACATTCCATCTCTTGTGAAAATATATTTGATTGGCTTTTCTGCAGGTTGTTTGCCAGGACTTTCCACGACCTCCACTAGAAAACACAATAAACTTTTTGGAAGCTGGACAACTATCTTCATTTTTCAGAAACAGTGAAC
+
BBBBBFFFFDFFGFFGGGFGGBCGGGFHHHHHHHHHHGHHHGHHHHE5GGHHHHCGHHHGFGH0AEEEGHHEGE?EFGHHHGFFHHHHHHHHGHHFGHGGHHFHHHFGFHHHHGFHHHHHHHFGGHGGHHHHHHGHHHGHHFHG3BCFGHHHHHHHHGHHHGHHCHHH2G/?GGHHHH1//@CDHHHHG01<<DGHHHHGBDDHFGHFGC@@CFHHCFFHHFFEGGF0;FFGGGGGBFG0BB9CFFGFF00
@M03495:530:000000000-LYBTV:1:2107:24537:23892 1:N:0:GTGACGTT+ATCTGGGA
GTCAGCATGTGAGCTTTGGAGTGAAATCTCTTGTCTTAAGGAATAAAGGAAAAAGATTCCGTCGGAGGCTCGGTGCTCTACAGGTTCAACCTTTGTACTCTATTATTGCCTCACATTCCATCTCTTGTGAAAATATATTTGATTGGCTTTTCTGCAGGTTGTTTGCCAGGACTTTCCAAGACCTCCACTAGAAAACACAATAAACTTTTTGGAAGCTGGACAACTATCTTCATTTTTCAGAAACAGTGAAC
+
A>A>ABFBFFFFGGGGCGGCGGHHHHGHGGFHFGHHHHHHHHHGHHHHHHHHHHGFHHHHHHHGGGGCGHHGGGGGHHHHHFHHHHGHHHGHEHGHGHFHHHHFHHHHGHHHH/GGHHHHHHHHD4GHFGHGHHHHHGHHHFGHEG2FHGHHHHGFHGHHGDHHHHHHHAGHHHGGGH11FBFFHHHFHHHHE10FGFHEFF<G0GHFEHGCEFHHHH/::0CCC/GFF0FFGFGGGFGGFG//BFB0900
@M03495:530:000000000-LYBTV:1:2107:4773:23899 1:N:0:GTGACGTT+ATCTGGGA
GTCAGCATGTGAGCTTTGGAGTGAAATCTCTTGTCTTAAGGAATAAAGGAAAAAGATTCCGTCGGAGGCTCGGTGCTCTACAGGTTCAACCTTTGTACTCTATTATTGCCTCACATTCCATCTCTTGTGAAAATATATTTGATTGGCTTTTCTGCAGGTTGTTTGCCAGGACTTTCCAAGACCTCCACTAGAAAACACAATAAACTTTTTGGAAGCTGGACAACTATCTTCATTTTTCAGAAACAGTGAAC
+
CCCCCFFFFFFFGGGGGGGGGGHHHHHHGHHHHHHHHHHHHHH3GHHHHHHHHHGGHIHIHHHGGGGGGHHGGGGGHHHHHHHFGHHHHHHHHHHHHHHHHHHHHHHGGHHHHHHHHHHHHHHHHHHHHHFHHHHHHHHHGHHHHHHGHHHHHHHHHHHHHGHHHHHHHHHHHHHHHH=GHHHHHHHHHHHFDGHFHHHGFGBGHHHHHHGGEHFHHHHHHHHGHFHHHGGGGGGGGGGGEGGGFGGFFGB
@M03495:530:000000000-LYBTV:1:2107:20161:23899 1:N:0:GTGACGTT+ATCTGGGA
GTCAGCATGTGAGCTTTGGTTTATCAACGGCAAAATATAGATCGGAAGAGCACACGTCTGAACTCCAGTCACGTGACGTTATCTCGTATGCCGTCTTCTGCTTGAAAAAAAAAAAACAAAATATATGACAACATACAGATAGTCACATATTTTAGTGATCAACCAAAGTTGACGATTATTAGTACATCATGCTACGCTATAATCTACAAGACTGATATATCAAATTGTAATGAAGTAGTATGATAAGTAAG
+
CBCCDFFFFFFFGGGGGGGGGGHHHHHHGGGGGHHHHHHHHHHHGGGGHHHHHHHGHHHGHHHHHHHHHHHHGHHHGGGGHHFGGHGGHHHHGGGHGHHHHHHHHHHHHGGGGD>///?00=1=1111111/?11<F=<<111>1111111111/0000000/.<../0<0<0.....00000<<0000000:00.-...0000000000//000:<000000000000000000<000000<0000000<
@M03495:530:000000000-LYBTV:1:2107:5855:23908 1:N:0:GTGACGTT+ATCTGGGA
GTCAGCATGTGAGCTTTGGAATTAGTAAATTCGTTATAACGACCACAGGGAGGGTGGTTTATCAACGGCAAAATATAGATCGGAAGAGCACACGTCTGAACTCCAGTCACGTGACGTTATCTCGTATGCCGTCTTCTGCTTGAAAAAAAACAACTCAACTCCAGTTGAGGAGTAAGAATGTAACAATAATGTACAGTCAAATAGAAAGTGGGATAGGTAGGGTACACGAAGGAAATCCAGTAACGAAGACG
+
BBBBBBFFFFFFGGGCGFGGGGFHHBGHHHHHGHHHHHHHGGGGGHHHHGFEGGEFGFGHHHHHHHGGGGGGGGHHHHHHHH1EFEHHHHHHHCFFHGHHHHHHHHHGHHGFFEGGFGHHFHHHGGHHHFGGCHGFGHFHHHHGHHFCGG.<<<<0</<000</==00//:://000;00000000;;B900000000000000009/090../9//000..9///9:-.9..//9/9////9/....9/.
@M03495:530:000000000-LYBTV:1:2107:14468:23911 1:N:0:GTGACGTT+ATCTGGGA
GTCAGCATGTGAGCTTTGGAGTGAAATCTCTTGTCTTAAGGAATAAAGGAAAAAGATTCCGTCGGAGGCTCGGTGCTCTACAGGTTCAACCTTTGTACTCTATTATTGCCTCACATTCCATCTCTTGTGAAAATATATTTGATTGGCTTTTCTGCAGGTTGTTTGCCAGGACTTTCCAAGACCTCCACTAGAAAACACAATAAACTTTTTGGAAGCTGGACAACTATCTTCATTTTTCAGAAACAGTGAAC
+
CCCCCFFFFFFFGGGGGGGGGGHHHHHHHHHHHHHHHHHHHHHHHHHHHHHHHHGGHIHHHHHGGGGGGHHGGGGGHHHHFHGHHHHHHHHHHHHHHHHHHHHHHHHHHHHHHHHHHHHHHHHHHHHHHHHHHHHHHHHHHHHHHHHHHHHGHHHHHHHGHGHHHHHHGHHHHHGHHHFHHGHHHHHHHHHFHHHHHHHGGHHHHHHFHHGGEHHHHHHHHHHHHHHHHHGGGGGGGGFFG9FFFFBFGG:
@M03495:530:000000000-LYBTV:1:2107:15638:23916 1:N:0:GTGACGTT+ATCTGGGA
GTCAGCATGTGAGCTTTGGAGTGAAATCTCTTGTCTTAAGGAATAAAGGAAAAAGATTCCGTCGGAGGCTCGGTGCTCTACAGGTTCAACCTTTGTACTCTATTATTGCCTCACATTCCATCTCTTGTGAAAATATATTTGATTGGCTTTTCTGCAGGTTGTTTGCCAGGACTTTCCAAGACCTCCACTAGAAAACACAATAAACTTTTTGGAAGCTGGACAACTATCTTCATTTTTCAGAAACAGTGAAC
+
CCCCBFFFFFFFGGGGGGFGGGHHHHHHHHHHHGHHHHHHHHGHHHHHHHHHHHGGHHHHHHHGGGGGGHHGGEGGHHHHGHHHHHH3GHGHHHHHHHHGHHHHHHGHHHHHFHHHHHHFHHHHHHHHHFGFGHHHHHHHHFGHHGHHHHHHHHHHFHFFFGHHGHHHHHHHHHHHHGFHHFGHHHHHHHHBGFHFFFGGHHGBGHGHHGGGHHHGHHHGHFHGHHCCGHGGGGGGFFGGGFFGGGFGGG9
@M03495:530:000000000-LYBTV:1:2107:13569:23926 1:N:0:GTGACGTT+ATCTGGGA
GTCAGCATGTGAGCTTTGGTCCAGCCTGAGTCCTGGTTTATCAACGGCAAAATATAGATCGGAAGAGCACACGTCTGAACTCCAGTCACGTGACGTTATCTCGTATGCCGTCTTCTGCTTGAAAAAAAAAAAAAAATAATAAAGACAACAACATTACCTCACTAAATATAAAAGCTTACAATAGTACAAGAGACGCTATATTGATGACAACACGCGACTCAAATCATATACTATCATACACATCATGCAAT
+
CCCDDFFFFFFFGGGGGGGGGGHHHGHHHHHHHHHHHHHHHHHHHGGGGGHHHHHHHHHHHGGGGHHHHHHHGHHHGHHHHHHHHHHHHGHHHGGFGHHDHHHGGHHHHGGGHGHHHHHHHHHHHHGGGGG@/<<-.000<0000///....:/0000000.00:000000000.000000000;00000/.//.-.:.0;000000000..;.-----.000000000;000000:00000000000:00
@M03495:530:000000000-LYBTV:1:2107:15016:23927 1:N:0:GTGACGTT+ATCTGGGA
GTCAGCATGTGAGCTTTGGAGTGAAATCTCTTGTCTTAAGGAATAAAGGAAAAAGATTCCGTCGGAGGCTCGGTGCTCTACAGGTTCAACCTTTGTACTCTATTATTGCCTCACATTCCATCTCTTGTGAAAATATATTTGATTGGCTTTTCTGCAGGTTGTTTGCCAGGACTTTCCAAGACCTCCACTAGAAAACACAATAAACTTTTTGGAAGCTGGACAACTATCTTCATTTTTCAGAAACAGTGAAC
+
ABBBBFFFFBFFGGGGGGGGGGHHHHHHHHHHHHHHHHHHHGHHHHHHHHGHHHGGFHHHHHHGGGE?EHHGGGGGHHHHHHBGFGHHHHHHHFGHHHHGHHHHEHGEHHHHHHHGHHHHHHHHHGHHHHHHHHHHHHHHHFHHHHFHHHHFHFFHHHFHFEHHFGHHHGHHHHGHHHH1GGHGHEHHHHHGFFHHHFH<DGHGFHHHHHGGHCGHFHHHHHHGHG<GFFGGGGGGGGGGGGFGEF;0BF0
@M03495:530:000000000-LYBTV:1:2107:10025:23929 1:N:0:GTGACGTT+ATCTGGGA
GTCAGCATGTGAGCTTTGGTCCAGCCTGAGTCCTGGTTTATCAACGGCAAAATATAGATCGGAAGAGCACACGTCTGAACTCCAGTCACGTGACGTTATCTCGTATGCCGTCTTCTGCTTGAAAAAAAAAAAAAATCAGGATATCACCAACGCCATCTAATGACCGTACCACACAATATAACCAAACTATAAATCACTTCTGTACATGTATCAATACAGAATCATATACCGACTGATAAATATACACACAT
+
DDDDDFFFFFFFGGGGGGGGGGHHHGHHHHHHHHHHHHHHHHHHHGGGGGHHHHHHHHHHHGGGGHHHHGHHGHHHGHHHHHGHHHHHHGHHHGGFFHHBHHHGGHHHHGGGHGHHGHHHHGHHHHGGGCF?><<0<1111000=0=/0...-<<.0:0000000-....00<<..0<00<0<0...000000000000:00000<<00000<0<0000:000:0:00009A--.0<00<0:0<0000..0
@M03495:530:000000000-LYBTV:1:2107:15504:23932 1:N:0:GTGACGTT+ATCTGGGA
GTCAGCATGTGAGCTTTGGAGTGAAATCTCTTGTCTTAAGGAATAAAGGAAAAAGATTCCGTCGGAGGCTCGGTGCTCTACAGGTTCAACCTTTGTACTCTATTATTGCCTCACATTCCATCTCTTGTGAAAATATATTTGATTGGCTTTTCTGCAGGTTGTTTGCCAGGACTTTCCAAGACCTCCACTAGAAAACACAATAAACTTTTTGGAAGCTGGACAACTATCTTCATTTTTCAGAAACAGTGAAC
+
CDCDDFFFFFFFGGGGGGGGGGHHHHHHHHHHHHHHHHHHHHHHHHHHHHHHHHGGHIHIHHHGGGGGGHHGGGGGHHHHHHHHHHHHHHHHHHHHHHHHHHHHHHHHHHHHHHHHHHHHHHHHHHHHHHHHHHHHHHHHHGHHHGGGHHHHHHGHHHHHHGHHHHHHHHHHHHHHHGHHHHHHHHHHHHHDHHHHHGHGGGDGGHHHHHGGBGFHHHHHHHHHHGHFHGGGGGGGGGGGGGGGGE;FGGB
@M03495:530:000000000-LYBTV:1:2107:12654:23937 1:N:0:GTGACGTT+ATCTGGGA
GTCAGCATGTGAGCTTTGGAATTAGTAAATTCGTTGATAACGACCACAGGGAGGGTGGTTTATCAACGGCAAAATATAGATCGGAAGAGCACACGTCTGAACTCCAGTCACGTGACGTTATCTCGTATGCCGTCTTCTGCTTGAAAAAAAAAAAACTATATAAACAAAAAAACTGATGTTCAGTTTTACCAGAGATCACTTACACTAATGAGTATATTAGTCTATATAGTGAATCACATACTGATAATCAC
+
CCDDDFFFFFFFGGGGGGGGGGHHHHHHHHHHGHHHHHHHHGGGGGHHHHGGGGGFGGGGHHHHHHHGGGGGHHHHHHHHHHFFGGGHHHHHHHGHHHGHHHHHHHHHHHHGHHHGGFGHHHHHHGGHHHHGGGHGHHHHHHHHHHHHGFCGGE-.0000000000..<.--.000:000000000000<00.9:000/00000:0/00:00<00000:00<0:00000:0<0:0000000000000<000
@M03495:530:000000000-LYBTV:1:2107:25016:23999 1:N:0:GTGACGTT+ATCTGGGA
GTCACATGTGAGCTTTGGATGGTTCTGGTTTATCAACGGCAAAATATAGATCGGAAGAGCACACGTCTGAACTCCAGTCACGTGACGTTATCTCGTATGCCGTCTTCTGCTTGAAAAAAAAAAAAAAAACTAAACGAAAGAGTATACGAGAGATGTAAGAAGGAGTTAAGATGCCAGGGACCTCTGCGTCATCTCTAGAGCATACGTGTAGTGTACAATATCTGTTGAAGAGTTATGAGATGTCACTATAG
+
CCCDCFFFFFFFGGGGGGGGGGGHHHHHHHHHHHHHHGGGGGHHHHHHHHHHHGGGGHHHHHHHGHHHGHHHHHHHHGHHHGBGHGFFGHHHGHHFGHHHHGFGHGHHHGHHHGHHHHGGGGGD<</--.<1000<....//=0000....-;00000000/...//00;00000009....:0;00-.-;.000:000000000.0///00/0000:0000:0000:000;0:00000000:00000:0;
@M03495:530:000000000-LYBTV:1:2107:26542:24000 1:N:0:GTGACGTT+ATCTGGGA
GTCAGCATGTGAGCTTTGGAATTAGTAAATTCGTTGACGACAGAAGGAGCAAGATAATGACCACAGGGAGGGTGGTTTATCAACGGCAAAATATAGATCGGAAGAGCACACGTCTGAATTCCAGTCACGTGAGGTTATCTCGTATGCCGTCTTGTGCTTGAAAAAAAAAATACAGCGATGAGATGTCTACATATCACGTCGCCATCCGACCTCCCTGACCACGTGCTAGGGCGTCAGTGTCGCTGAGGGTC
+
A>1A>CF1BBF3F1ABFG1F11F1FFFFHFGHGBAF0AEFE0A0AFA0AFEGGF1GAF2DF11/FFAA/AEE/BE/BCG@2B2>EEC?/0BF12B22BBFG//?>FBGH0GEHE0<>222BDDGH1FDA0///@FCD12@@F?/0F1<<?/0?1>>1F<F0>D<<@-<-:.0000:--..0090000000090;000...--...9------:---:-///9-;9-99/--------;9//:--------/
@M03495:530:000000000-LYBTV:1:2107:17349:24000 1:N:0:GTGACGTT+ATCTGGGA
GTCAGCATGTGAGCTTTGGAGTGAAATCTCTTGTCTTAAGGAATAAAGGAAAAAGATTCCGTCGGAGGCTCGGTGCTCTACAGGTTCAACCTTTGTACTCTATTATTGCCTCACATTCCATCTCTTGTGAAAATATATTTGATTGGCTTTTCTGCAGGTTGTTTGCCAGGACTTTCCAAGACCTCCACTAGAAAACACAATAAACTTTTTGGAAGCTGGACAACTATCTTCATTTTTCAGAAACAGTGAAC
+
BABBBFFFFFFFGGGGGGGGGGHHHHHHHHHHGHHHHHHHGHHHHHHGHHHHHHGGHHHHHGHGGGGGGHHGGGGGHHHHHHGGHGHHHHHHHGHHHHHHHHHHHHHHHHHHHHHHHHGHHHHHHHHHHHGHHHHHHHHHHHHHHFHHHHHHHHEHHHHHGGHHHHHHHCHHHHHHHH1FGGHHHAHHHHHGHHHHFHHGHHHHHHHHHHGGGHGHHHFFHGHGHHHHHHGGGGGGGGGGGGGGGGFFGG9
@M03495:530:000000000-LYBTV:1:2107:21900:24000 1:N:0:GTGACGTT+ATCTGGGA
GTCAGCATGTGAGCTTTGGACTCCTGACTGGTTTATCAACGGCAAAATATAGATCGGAAGAGCACACGTCTGAACTCCAGTCACGTGACGTTATCTCGTATGCCGTCTTCTGCTTGAAAAAAAAAAAAAAATTTCTTCCCATAGGATAAGATGATGTGTGATGGCCATAACCTAGATGAAACATAGAGGCATAATATGCCGTTGGAACCTAGCAATACAGCCGAGACTTTATTCAATCCTGGTCTAGTCAC
+
BBBBBFFFFFFFGGGGGGGGGGHHHHHHHHHHHHHHHHHHGGGGGHHHHHHHHHHHGGGGHHHHHHHGHFHGHHHHHHHHGHHHGHHHFGFGHG4BEGGGHGHHGGGHGHGHGHHHFHHHHGGG@//<><-<111111</0=<000=000000000000.;0:0;/:/:0//0/:000000:;000;0/9.:0C090000-....00;..::9/:/:B///.----.///////////.///////////;
@M03495:530:000000000-LYBTV:1:2107:26594:24012 1:N:0:GTGACGTT+ATCTGGGA
GTCAGCATGTGAGCTTTGGAGTGAAATCTCTTGTCTTAAGGAATAAAGGAAAAAGATTCCGTCGGAGGCTCGGTGCTCTACAGGTTCAACCTTTGTACTCTATTATTGCCTCACATTCCATCTCTTGTGAAAATATATTTGATTGGCTTTTCTGCAGGTTGTTTGCCAGGACTTTCCAAGACCTCCACTAGAAAACACAATAAACTTTTTGGAAGCTGGACAACTATCTTCATTTTTCAGAAACAGTGAAC
+
CCCBCFFFFDFFGGGGGGGGGGHHHHHHHHHHHHFHHHHHHHHHHHHHHHGHHHGGHGHHHHHGGGGGGHHGGGGGHHHHHHFGHGHHGHHHHHHHHHHHHHHHHHHHHHHHHHHHHHHHHHHHHHHEGGHHHGHHHHHHHHHHEFHHHHHFFFHGFFHHHGHHHHHHGHFHHHFGHH1GEFCGHHHHHBFBG1FGHGECDGBDGFHHHHGGBGGHGF/;GGHHHGHFGHGFFGGGGGGGFGBFFEFF000
@M03495:530:000000000-LYBTV:1:2107:20449:24014 1:N:0:GTGACGTT+ATCTGGGA
GTCAGCATGTGAGCTTTGGTCCAGCCTGAGTCCTGGTTTATCAACGGCAAAATATAGATCGGAAGAGCACACGTCTGAACTCCAGTCACGTGACGTTATCTCGTATGCCGTCTTCTGCTTGAAAAAAAAAAAAACAATTAATCTTCTGGCGAGTAATACCAAGATCATCAGTTAAACCATCAAAAACTGTAACTAAAGAGAATATAGTGTGTATACATAGCACACTATGTAATGTTATATTCGTATATCGC
+
CCCCCFFFFFFFGGGGGGGGGGGHHGHHHHHHHHHHHHHHHHHHHGGGGGHHHHHHHHHHHGGGGHGHHHHHGGHHEDFGGHCFHHHHHGHGHGGGGHHHHHHGGHHHHGGGHGHHHHHHHFHHHHGGCGG@/-<..111111111==00----.000000:..:000000;00:0:;.;/0000..;0000;000000///00;0000;0;0://////////.;///;////://9///:////;//;.
@M03495:530:000000000-LYBTV:1:2107:20383:24037 1:N:0:GTGACGTT+ATCTGGGA
GTCAGCATGTGAGCTTTGGAATTAGTAAATTCGTTGACGACAGAAGGAGCAAGATAACGACCACAGGGAGGGTGGTTTATCAACGGCAAAATATAGATCGGAAGAGCACACGTCTGAACTCCAGTCACGTGACGTTATCTCGTATGCCGTCTTCTGCTTGAAAAAAAAAAAAAAAAAATGCAAAGGAATGAGATATAGGTCTGGTTCGGACGTAAAGTGATGAGATGTAGAACATAGGATATACTAGCATG
+
BBBBBFFFFFFFGGGGGGGBDFEFFBDDGBHHCHCEABA2AEAFHECBGGHHCHHHFEGGGGEGHFHEAA>01BEF1GFD4F4FE>>>EGEGEGE4??FCEEC?0F2B?GHGHHHGFGHHFFFF2<GFBFGHGFFFHFHHHHGGHHHHGGGHGHHHGHHHHHDGGFGGCA?-:--9--.//////../////9//////////////--.9-;.../9///;9/////////////////////;///9//
@M03495:530:000000000-LYBTV:1:2107:14483:24048 1:N:0:GTGACGTT+ATCTGGGA
GTCAGCATGTGAGCTTTGGAACAGGGAGGGTGGTTTATCAACGGCAAAATATAGATCGGAAGAGCACACGTCTGAACTCCAGTCACGTGACGTTAAATCGTATGCCGTCTTCTGCTTGAAAAAAAAAAACATTAAGAAATAGTATCATGAACCACAGTACGGACGTGAACTAATATTTCATATAAAACTAATATATCATGTGTATAATTCTACTTGCAAAATTATCACAAACTAACAACCTTTCAGGCGAC
+
AAAAAFFFFD3BG1GGF11BGGHGEGGCEG0AEF0FBGFHFH?E/AAFFHHB2EGFBE/ACEG00F>FHGHHHF1GFG11BF@BDH?GFHEF>/0/2B2?GGCFHHG//<FHF1BFGH0CGG0<@C<//..<111111>1=111>=00000<.<...0<0...::.::.009;000;00000000900;0000900090;;0C0;0009000;000//9/9/////////;9/B////--/9/BB///;--
@M03495:530:000000000-LYBTV:1:2107:18113:24051 1:N:0:GTGACGTT+ATCTGGGA
GTCAGCATGTGAGCTTTGGTTTATCAACGGCAAAATATAGATCGGAAGAGCACACGTCTGAACTCCAGTCACGTGACGTTATCTCGTATGCCGTCTTCTGCTTGAAAAAAAAAAATAATATACACGCAACAATCATTACAGTCTGAGGAGAGAATAGGTCGTGACAATTCATAAGATGACTCATAGAGCTACGAGTGATCATACGCACCGGACGTGACAGCGCTGTGATCAGACATCGCCCACTCACCCAC
+
CBCCCFFFFFFFGGGGGGGGGGHHHHHHGGGGGHHHHHHHHHHHGGGGHHHHHHHGHHHGHHHHHHHGHHHHGHHHGGGGHHFGGHGGHHHHGGGHGHHHHHHHFHHFHGEGGCB0@2222@2D2////>0/1111<1=11>11=1=.1<...0000000--./.0000000000000000000000000:0.<...0000000...-<-----....00.--.-9/0000000<:0..9....//0<...
@M03495:530:000000000-LYBTV:1:2107:15274:24060 1:N:0:GTGACGTT+ATCTGGGA
GTCAGCATGTGAGCTTTGGAATTAGTAAATTCGTTGACGACAGAAGGAGCAAGATAACGACCACAGGGAGGGTGGTTTATCAACGGCAAAATATAGATCGGAAGAGCACACGTCTGAACTCCAGTCACGTGACGTTATCTCGTATGCCGTCTTCTGCTTGAAAAAAAAAAAACAAACAATAACAATAGACATAGCTGCCTTGACAGATGAATACATAAGAATGAAACGAAGAAAACACCAATCAATATCAT
+
CCCCCFFFFFFFGGGGGGGGGGHHHHHHHHHHGGHHHHGGGGGHGHHHHHHHHHHGHHGGGGGHHHHGGGGGEFEEGHHHHHEHGGGGGHHHHHHHHHHHGGGDFHHHHHHGHHHGHHHHHHHHHHHHGGHHGG?FHG1?DHGGHHGHGDCHFHHGGHHGCGHFHGGGG9;:9:..9..00:0000000009://///.///9BB9////;/:99B//9/;B//;;/..9..////.....9/;////;/:
@M03495:530:000000000-LYBTV:1:2107:9805:24086 1:N:0:GTGACGTT+ATCTGGGA
GTCAGCATGTGAGCTTTGGAGTGAAATCTCTTGTCTTAAGGAATAAAGGAAAAAGATTCCGTCGGAGGCTCGGTGCTCTACAGGTTCAACCTTTGTACTCTATTATTGCCTCACATTCCATCTCTTGTGAAAATATATTTGATTGGCTTTTCTGCAGGTTGTTTGCCAGGACTTTCCAAGACCTCCACTAGAAAACACAATAAACTTTTTGGAAGCTGGACAACTATCTTCATTTTTCAGAAACAGTGAAC
+
CCBCCFFFFDFFGGGGGGGGGGHHHHHHHHHHHHHHHHHHHHHHHHHHHGHHGHGGHGHHHHHGGGGGGHHGGGGGHHHHHHGGHHHHHHHHHHHHHHHGHHHGHHHHHHHHHHHHHHHHHGHHHHHGGHHHHHHHHHHHHHHHHHHHHGDHHHGHHHHHHDEHHFHHHHHHGHHHGHHHHHEHHHHGHGHFBFFHHHHGGDFDGHHHHHGGGHHHHHFHHHHGHHHHGGFGFFFFGGGGG;BFGGBFFG0
@M03495:530:000000000-LYBTV:1:2107:15773:24125 1:N:0:GTGACGTT+ATCTGGGA
GTCAGCATGTGAGCTTTGGTCCAGCCTGAGTCCTCTGGTTTATCAACGGCAAAATATAGATCGGAAGAGCACACGTCTGAACTCCAGTCACGTGACGTTATCTCGTATGCCGTCTTCTGCTTGAAAAAAAAAAAAAAAAAAATATCAAGAAACTATATTAGCACATAACATAATTATGTAGAACTGTAAGTATACCAGAGTAAGCTATATAACATTTCTGTGTGCAGCGACAATACAGGCAGCGACCGCAA
+
CDDDDFFFFFFFGGGGGGGGGGHHHGHHHHHHHHHHHHGHHHHHHHHGGGGGHHHHHHHHHHHGGGGHHHHHHHGHHHGHHHHHHHHHHHHGHHHGGGGHHHHHHFGHHHHGGGHGHHHHHHHFHGHHGGGGG</--<-<--.0000;00/;/9000000;B00/0000900000;9;0000000090000;000000..0000009:00900000:;00000.0000-----90000/...9--------
@M03495:530:000000000-LYBTV:1:2107:14889:24133 1:N:0:GTGACGTT+ATCTGGGA
GTCAGCATGTGAGCTTTGGAGTGAAATCTCTTGTCTTAAGGAATAAAGGAAAAAGATTCCGTCGGAGGCTCGGTGCTCTACAGGTTCAACCTTTGTACTCTATTATTGCCTCACATTCCATCTCTTGTGAAAATATATTTGATTGGCTTTTCTGCAGGTTGTTTGCCAGGACTTTCCAAGACCTCCACTAGAAAACACAATAAACTTTTTGGAAGCTGGACAACTATCTTCATTTTTCAGAAACAGTGAAC
+
AAA??FDDFBD5FGGGGGCCGGHHHHHHHFHFFFFFGGDEGFFEGFGGHHHFAAEEFGHHFBGGCEE0BEFE?EEGEHEHHG3GDF3GBGFHFGGHHFHHFHHGFHG4GFGFHHHHHHHHHHGHHHHDF4BGGGHHHDGGH4BF10FGHFDDGFHFHGFFCEHHHHFHHHECGHFHHF??GGGB<GHGHHHBGDHHGHHEHFD=G0=FFHCCBGBGGG/CHBGHFHGGF0FFGEGGGGFFECFBFB09;09
@M03495:530:000000000-LYBTV:1:2107:24343:24133 1:N:0:GTGACGTT+ATCTGGGA
GTCAGCATGTGAGCTTTGGAGTGAAATCTCTTGTCTTAAGGAATAAAGGAAAAAGATTCCGTCGGAGGCTCGGTGCTCTACAGGTTCAACCTTTGTACTCTATTATTGCCTCACATTCCATCTCTTGTGAAAATATATTTGATTGGCTTTTCTGCAGGTTGTTTGCCAGGACTTTCCAAGACCTCCACTAGAAAACACAATAAACTTTTTGGAAGCTGGACAACTATCTTCATTTTTCAGAAACAGTGAAC
+
A>1A1FFFFFFFFGDGFFGGBGFFFBEGGHGHBGGHHHFFFAEGHHGHHHFFCCEEGGFGHHH?/EE/EFGFCEGGFHFDFD10BBBG2@GGFHH2@2GFEGHHGFFFBB1CGGFFGHHFFHHHBFDG1>EFGHFHHHHGH2FFGFHGHHEHH2GBFFGFFGGGHHFHGEHEGH1GFH<DF0?GHEGGHHH11GHFGFECGHHFF<DDHHC@G0CGFC/CGHHFCG000<FCFGFGFFGBF9//9BBF0C0
@M03495:530:000000000-LYBTV:1:2107:15710:24139 1:N:0:GTGACGTT+ATCTGGGA
GTCAGCATGTGAGCTTTGGTCCAGCCTGAGTCCTGGTTTATCAACGGCAAAATATAGATCGGAAGAGCACACGTCTGAACTCCAGTCACGTGACGTTATCTCGTATGCCGTCTTCTGCTTGAAAAAAAAAAAATAACACTAAGATGACTCTTCTATCATGTCAGTATTGGCATTTAGATATTGCGATACAGAAACGACGACTTAGCGTGTAAAGACTCGTTCATCTAGTTAATACAGTCTAGAATTACGAA
+
DCDDDFFFFFFFGGGGGGGGGGHHHGHHHHHHHHHHHHHHHHHHHGGGGGHHHHHHHHHHHGGGGHHHHHHHGHHHGHHHHHGHHHHHHGHHHGGFGHHFHHHGGHHHHGGGHGHHHHHHGGHHHHGGGD/>/0111>1101<1111<11111111111111111=11=0/<001<10111111.-<.-1:100:..---<.9:10-<../1111/10....011<1:111111101<0<11111:11<..
@M03495:530:000000000-LYBTV:1:2107:11626:24148 1:N:0:GTGACGTT+ATCTGGGA
GTCAGCATGTGAGCTTTGGAGGGCACAGGGAGGGTGGTTTATCAACGGCAAAATATAGATCGGAAGAGCACACGTCTGAACTCCAGTCACGTGACGTTATCTCGTATGCCGTCTTCTGCTTGAAAAAAAAAAAAAAATAGTATGTGGAGAAGAAAGTGAATATCAATCACATGAGTCGAAGGATTGTGCTGAATTAAGTTGTCATTTATAATTATATGTTGTTGATATACTTTAGCCATCTGTACGCAGTT
+
DCDDDFFFFFFFGGGGGGGGGGGGGGHHHGGGGGEFGGGHHHHHHHGGGGGHHHHHHHHHHHGGGGHHHHHHHGHHHGHHHHHHHHHHHHGHHHGGFGHGHHHHGGHHHHGGGHGHHHHHHHHHHHHGGGGCA<<<:.:000000000.0./0/;0;0000000000000000000;-.....00/00000000000;B00009000009000090:0000/..0000000000000000;0000..;9:0
@M03495:530:000000000-LYBTV:1:2107:22871:24181 1:N:0:GTGACGTT+ATCTGGGA
GTCAGCATGTGAGCTTTGGAGTGAAATCTCTTGTCTTAAGGAATAAAGGAAAAAGATTCCGTCGGAGGCTCGGTGCTCTACAGGTTCAACCTTTGTACTCTATTATTGCCTCACATTCCATCTCTTGTGAAAATATATTTGATTGGCTTTTCTGCAGGTTGTTTGCCAGGACTTTCCAAGACCTCCACTAGAAAACACAATAAACTTTTTGGAAGCTGGACAACTATCTTCATTTTTCAGAAACAGTGAAC
+
BBBBBFFFFFFFGGGGGGGGGFGFHFHHHHHHHHHHHGHHGHHHHFHFHHGHHHGGHGHHHHHCGGGCGHHGGFFGHHHHHHHFHHHHHHHHHHHHHHHHHGHHHHHHHGHHHHHHHHHHHGHHHGGGGHHHHGHHHHHHHFHHGACHHHHFHGHHHHHHHFHHGHHHHHHHHHHHHHGFFHHHHHHHHHHBGHFHHHHGHGFGHFGFHHGGHHGGGFCGGHHEGHGHHHGGGGGGGGFFFFGGFGBFGGB
@M03495:530:000000000-LYBTV:1:2107:17727:24187 1:N:0:GTGACGTT+ATCTGGGA
GTCAGCATGTGAGCTTTGGTTTATCAACGGCAAAATATAGATCGGAAGAGCACACGTCTGAACTCCAGTCACGTGACGTTATATCGTATGCCGTCTTCTGCTTGAAAAAAAAAAAATTCTAACCTCTATATATACTTATACAAATTGATTAAACTTGTTATAATAACGACTACAAGTTGTTGAATTATGCATGTTGCTACATCATATTCTGGACTACCATGACATGGAGGGCACGTGAACCTCTTTGATTT
+
CBBCCFFFFFFFGGGGGGGGGGHHHFHHGGGGGHHHHHHHHHHHGGGGHHGHHHHGHHHGGHGHHGHHHHHHGFGHFGFGHH44BFGGFGGHGE@EFGHHFHHHEFHFC@EFC//>0<@22@<0?0?11<?1GF111<1111111111<11111>>1<=0000=D=0.<<<;//0;:;00..;000;0000;00090:0000;0900000;00.0;//CF00/000/0/.-....9.9./;9//:/9//:/
@M03495:530:000000000-LYBTV:1:2107:24284:24219 1:N:0:GTGACGTT+ATCTGGGA
GTCAGCATGTGAGCTTTGGTCCAGCCTGAGTCCTGGTTTATCAACGGCAAAATATAGATCGGAAGAGCACACGTCTGAACTCCAGTCACGTGACGTTATCTCGTATGCCGTCTTCTGCTTGAAAAAAAAAAAAAAAGCAACACATGCACAAACAGGAACACACACATTGTGTCGATAGGTGCTGATTCTAGCTAGGTATTTGTATGTGTCTGTATACAATATCGCTGATGATCTATGTTCCTCGATGACTT
+
CBCCDFFFFFFFGGGGGGGGGGHHHGHHHHHHHHHHHHHHHHHHHGGGGGHHHHHHHHHHHGGGGHHHHHHHGHHHGHHHHHGHHHHHHGHHGGGFGHGFHHHGGHHHHGGGHGHHHHHHHHHHGGGGGGC<>---..0/.<..000000/.../.././/.....<0000<09..../:000000000000000.0<000000000000000000000000:.....:0<00<::00:0000<./:000:
@M03495:530:000000000-LYBTV:1:2107:15910:24219 1:N:0:GTGACGTT+ATCTGTGA
GTCAGCATGTGAGCTTTGGAGTGAAATCTCTTGTCTTAAGGAATAAAGGAAAAAGATTCCGTCGGAGGCTCGGTGCTCTACAGGTTCAACCTTTGTACTCTATTATTGCCTCACATTCCATCTCTTGTGAAAATATATTTGATTGGCTTTTCTGCAGGTTGTTTGCCAGGACTTTCCAAGACCTCCACTAGAAAACACAATAAACTTTTTGGAAGCTGGACAACTATCTTCATTTTTCAGAAACAGTGAAC
+
AAAAA4DFFFBFG4FGGGFGGGHHGHHGGHHHGFDGHFGHHGHHFHHHHHFHHHGFHGDFGCGCEGE?ECHGGEEGFHHHHHFHHFHFHHEHHHGDGGFHHHHHHGGF4FEGFEBDGGHHHHGGHHGHE4FG3FGHGHHHGHEHGGFFGFHFHEGHFFHHGA<GGHBGHHEEHGFFFHDGAGHGFGGHHHG1GFGG<..<<0D0GHH=DHGCBCFHGFGFGCCGHHHCGCF009BFFFB0F0//;F;0FB9
@M03495:530:000000000-LYBTV:1:2107:20707:24232 1:N:0:GTGACGTT+ATCTGGGA
GTCAGCATGTGAGCTTTGGAGTGAAATCTCTTGTCTTAAGGAATAAAGGAAAAAGATTCCGTCGGAGGCTCGGTGCTCTACAGGTTCAACCTTTGTACTCTATTATTGCCTCACATTCCATCTCTTGTGAAAATATATTTGATTGGCTTTTCTGCAGGTTGTTTGCCAGGACTTTCCAAGACCTCCACTAGAAAACACAATAAACTTTTTGGAAGCTGGACAACTATCTTCATTTTTCAGAAACAGTGAAC
+
CCCCCFFFFFFFGGGGGGGGGGHHHHHHHHHHHHHHHHHHHHHHHHHHHHHHHHGGHIHIHHHGGGGGGHHGGFGGGHHHHHHHHHHHHHHHHHHGHHHHHHHHHHHHHHHHHHHHHHHHHHHHHHHGHHHHHHHGHHHHHFHHHHGHHHHHHHEHHHHHHGHHHHHHHHHHHHHHHHFHFHHHHHFHHHHHHFFHHHHGGGFDGHHHHHGGHHEAGHHGHGHGHHHHHHGGGGGGGGGFFFGFFGGGFF0
@M03495:530:000000000-LYBTV:1:2107:15871:24251 1:N:0:GTGACGTT+ATCTGGGA
GTCAGCATGTGAGCTTTGGAGTGAAATCTCTTGTCTTAAGGAATAAAGGAAAAAGATTCCGTCGGAGGCTCGGTGCTCTACAGGTTCAACCTTTGTACTCTATTATTGCCTCACATTCCATCTCTTGTGAAAATATATTTGATTGGCTTTTCTGCAGGTTGTTTGCCAGGACTTTCCAAGACCTCCACTAGAAAACACAATAAACTTTTTGGAAGCTGGACAACTATCTTCATTTTTCAGAAACAGTGAAC
+
BBCCCFFFFFFFGGGGGGGGGGHHHHHHHHHHHHHHHHHHHHHHHHGHHHHHHHGGHHHHHIHGGGGGGHHGGGGGHHHHHHHHHHHHHHHHHHHHHHHHHHHHHHHHHHHGHHHHHHHHHGHHHHHGHHGHHHHHHHHHHDHHHHHHHHHHHHHHHHHHHGHHHHHHGFHGHHFHHH=FFHHHHHHHHHHFHHHHGHEFHHHHHHHHHHGGHHFHHHHGHGFHHGHHHGGGGGGGGFGFFFFFGFFGGG0
@M03495:530:000000000-LYBTV:1:2107:7202:24252 1:N:0:GTGACGTT+ATCTGGGA
GTCAGCATGTGAGCTTTGGAGTGAAATCTCTTGTCTTAAGGAATAAAGGAAAAAGATTCCGTCGGAGGCTCGGTGCTCTACAGGTTCAACCTTTGTACTCTATTATTGCCTCACATTCCATCTCTTGTGAAAATATATTTGATTGGCTTTTCTGCAGGTTGTTTGCCAGGACTTTCCAAGACCTCCACTAGAAAACACAATAAACTTTTTGGAAGCTGGACAACTATCTTCATTTTTCAGAAACAGTGAAC
+
AAABBFFFFFFFGGGGGGGGGGHHHHHHHHHHHHGHHHHHGHHHHHHHHHHHHHGGHFHHHHHGGGGGGHHGGGGGHHHHHH3CGHHHHGHHHHHHHHHHHHHHHHHHHHHHHHHEHHHGHHHHHGHFHHHHHGHHHHHHHFHHGFHHHGHHHHGHHHGHFGHHFHFHGGGGHHHEHHEDCFHHHGHHHHHHHFFFGHHGDG00GHGHHHGCFBCAGHFHHFFGHHGHHGEGGGGGGGGFGGFFGFFFBF0
@M03495:530:000000000-LYBTV:1:2107:20001:24263 1:N:0:GTGACGTT+ATCTGGGA
GTCAGCATGTGAGCTTTGGAGTGAAATCTCTTGTCTTAAGGAATAAAGGAAAAAGATTCCGTCGGAGGCTCGGTGCTCTACAGGTTCAACCTTTGTACTCTATTATTGCCTCACATTCCATCTCTTGTGAAAATATATTTGATTGGCTTTTCTGCAGGTTGTTTGCCAGGATCTTTCCAAGACCTCCACTAGAAAACACAATAAACTTTTTGGAAGCTGGACAACTATCTTCATTTTTCAGAAACAGTGAA
+
CCCCCFFFFFFFGGGGGGGGGGHHHHHHHHGHHHHHHHHHHGHHHHHHHHHHHHGGHHHHHHGGGGGCGHHGGGGGHHHHHHBFGFHHHHHGHHHHHHHHHHHHGHHHHHHHGHHHHGHHHHHHHHHHHGHHHHHHHHHHHGGHGFHFFHHHHFHFHHHHFEGHHGHHEFGHHHBHHHGGHHHHGHEHHHHHGG<GHCGHGHHGFHHHGHHGGHHEHHHFACFGEHFHHHEGGGFFGFGGFGBFFFBBBFC
@M03495:530:000000000-LYBTV:1:2107:19567:24283 1:N:0:GTGACGTT+ATCTGGGA
GTCAGCATGTGAGCTTTGGAATTAGTAAATTCGTTGACGACAGAAGGAGCAAGATAACGACCACAGGGAGGGTGGTTTATCAACGGCAAAATATAGATCGGAAGAGCACACGTCTGAACTCCAGTCACGTGACGTTATCTCGTATGCCGTCTTCTGCTTGAAAAAAAAAAAAAAAGTAAAATAAATCTAGCAGTGTAATTGACAGAAAGCTATCATTCATAATGATTAACACAACAACAGAGTACTGCTAA
+
BCCDDFFFFFFFGGGGGGGGGGHHHHHHHHHHGHHHHHGGGGGHHHHHHHHHHHHHHHGGGGGHHHHGGGGGEFGFGHHHHHFHFGGGGHHHHHHHHHHHGGGGHHHHHHHGHHHGHHHHHHHHHHHHGHHHGGFGHGGHHHFGHHHHGEGHGHHHHHHHHHHHHGGGGBA-<--.0000000000000000:0000000000:0/000/00</00:000<00000:000009....9.///<00000000
@M03495:530:000000000-LYBTV:1:2107:15600:24294 1:N:0:GTGACGTT+ATCTGGGA
GTCAGCATGTGAGCTTTGGAGTGAAATCTCTTGTCTTAAGGAATAAAGGAAAAAGATTCCGTCGGAGGCTCGGTGCTCTACAGGTTCAACCTCTGTACTCTATTATTGCCTCACATTCCATCTCTTGTGAAAATATATTTGATTGGCTTTTCTGCAGGTTGTTTGCCAGGACTTTCCAAGACCTCCACTAGAAAACACAATAAACTTTTTGGAAGCTGGACAACTATCTTCATTTTTCAGAAACAGTGAAC
+
AAAAAF1@D13DAGFCDFFBABB133DGAB3ABDFDDG3AB1FGGFDAFGHCGHGGGEDGCBBEFAE/EEF/E?EEFHDGHD@>1BBGB@FG01B2BBG1G1GFDFHF11FGHGHH2G>2BEE12FBBFH2><F<GGGGGD2FBG00<GBB2F21DGHF1F?FC0F1DGFE/01?G1FFG0GGBH.F<FGH1<G0CF<CE<0<=<0DG<GGCBCH.GGGHH0GACHCCHGGGGB;CFGFFBGFFFFBB090
@M03495:530:000000000-LYBTV:1:2107:25087:24297 1:N:0:GTGACGTT+ATCTGGGA
GTCAGCATGTGAGCTTTGGAGTGAAATCTCTTGTCTTAAGGAATAAAGGAAAAAGATTCCGTCGGAGGCTCGGTGCTCTACAGGTTCAACCTTTGTACTCTATTATTGCCTCACATTCCATCTCTTGTGAAAATATATTTGATTGGCTTTTCTGCAGGTTGTTTGCCAGGACTTTCCAAGACCTCCACTAGAAAACACAATAAACTTTTTGGAAGCTGGACAACTATCTTCATTTTTCAGAAACAGTGAAA
+
>1>AAFFFFFBFGFGBGBCGFAFF3GGHHHFGHHHHHFGHFFFGGHEHHHH0ECFFEGHEFFGGGGC//AGEG/E?B@GFBGCGHHHBF10FFHH@GD2FBEFFHHFD11GHGHFHHGHHHDFEGDFHHBFHHG12GGBGFBFG1A0<CFH2G2BFGHHGCEHHHE1DGFFCFHHGHB1?FG<GH.>CFGFDD1<0FHH.DGF0<GDHHHG-/C/.::/.;GCC::CFGFFFFGGGGFFFF0;/;BFB000
@M03495:530:000000000-LYBTV:1:2107:13891:24299 1:N:0:GTGACGTT+ATCTGGGA
GTCAGCATGTGAGCTTTTGAGTGAAATCTCTTGTCTTAAGGAATAAAGGAAAAAGATTCCGTCGGAGGCTCGGTGCTCTACAGGTTCAACCTTTGTACTCTATTATTGCCTCACATTCCATCTCTTGTGAAAATATATTTGATTTGCTTTTCTGCAGGTTGTTTGCCAGGACTTTCCAAGACCTCCACTAGAAAACACAATAAACTTTTTGGAAGCTGGACAACTATCTTCATTTTTCAGAAACAGTGAAC
+
BBCCCFFFFFFFGGGGGGGGGGHHHHHHHHHHHGHHHHHHHHHHHHHHHHHHHHGGHIIHHIHGGGGGGHHGGGGGHHHHHHHGGGHHHHHHHHHGHHHHHHHHHHHHHHHHHHHHHGHHHHHHHHHGHHHHHHHHHHHHHHHHHHHHHHHHHHHHHHHHHGHHHHHHHGGGHHHHHH?GHHHHHEHHHHHHFHHHHHHGGGHHHHHHHHGGEHHHHHHAHHHHHHHHHFHGGGGGGGGGGBFFFGFFGGB
@M03495:530:000000000-LYBTV:1:2107:15883:24301 1:N:0:GTGACGTT+ATCTGGGA
GTCAGCATGTGAGCTTTGGAGTGAAATCTCTTGTCTTAAGGAATAAAGGAAAAAGATTCCGTCGGAGGCTCGGTGCTCTACAGGTTCAACCTTTGTACTCTATTATTGCCTCACATTCCATCTCTTGTGAAAATATATTTGATTGGCTTTTCTGCAGGTTGTTTGCCAGGACTTTCCAAGACCTCCACTAGAAAACACAATAAACTTTTTGGAAGCTGGACAACTATCTTCATTTTTCAGAAACAGTGAAC
+
CCCCCFFFFFFFGGGGGGGGGGHHHHHHHHHHHHHHHHHHHHHHHHHHGHHHHHGGHHHHHHHGGGGGGHHGGGGGHHHHHHHHHHHHHHHHHHHHHHHHHHHHHHHHHHHHHHHHHHHHHHHHHHHHHFHHGHHHHHHHGHHHHHHHHHHHHHGHHGHHHGHHHHHHHHHHHHFHHH1<FHHHHHGHHHHBHGGFGHHEDGFHHHHHHHGGHFHHHHHFHHHHHFFHHHGGGGGGGGGFGBFGGG;FFG9
@M03495:530:000000000-LYBTV:1:2107:14234:24306 1:N:0:GTGACGTT+ATCTGGGA
GTCAGCATGTGAGCTTTGGTCCAGCCTGAGTCCTCTGGTTTATCAACGGCAAAATATAGATCGGAAGAGCACACGTCTGAACTCCAGTCACGTGACGTTATCTCGTATGCCGTCTTCTGCTTGAAAAAAAAAAAAAAAGAACGCAGTAGCATATAGAGATCCGTAAACGATTGCAATAGACGATTACAATATGAGAAGTACAAGGTAGTATCTGATGGTGAGCACTGGTGGTGACGGTATATAGAGCTACT
+
CBCCCFFFFFFFGGGGGGGGGGHHHGHHGHHHHHHHHHGHHHHGHHHGGGGGHHHHHHHHHHHGGGGHHHHHHHGHHHGHHHHHHHHHHHHGHHHGGGGHHDHHHFGHHHHGGGHGHHHHHHH0GFHHFCGGG//---.../..--.00000000000000:.;...0.;...00000000.-...90900000000/:00000;9000000000000000.00.0//0/...00.-...00000000000
@M03495:530:000000000-LYBTV:1:2107:16338:24307 1:N:0:GTGACGTT+ATCTGGGA
GTCAGCATGTGAGCTTTGGAATTAGTAAATTCGTTGACGACAGAAGGAGCAAGATAACGACCACAGGGAGGGTGGTTTATCAACGGCAAAATATAGATCGGAAGAGCACACGTCTGAACTCCAGTCACGTGACGTTATCTCGTATGCCGTCTTCTGCTTGAAAAAAAAAAAAAAAAGCAAACAAATGATGAATATATATCTGTCGCGACAGAAAATAGTAGATCGGAAAACACATACAACCACGATGCCAG
+
CDDDDFFFFFFFGGGGGGGGGGHHHHHHHHHHGHHHHHGGGGGHHHHHHHHHHHHHHHGGGGGHHHHGGGGGEFGGGHHHHHHHGGGGGHHHHHHHHHHHGGGGHHHHHHHGHHHGHHHHHHHHHHHHGGHHGGGGHHFHHHGGHHHHGGGHGHHHHGHHHHHGHGCGG9<--<--..0<0...:0000:000000<0000<<0.9-<---/<0/000000000....-/<9.9000000....-..9000
@M03495:530:000000000-LYBTV:1:2107:12144:24343 1:N:0:GTGACGTT+ATCTGGGA
GTCAGCATGTGAGCTTTGGAATTAGCTGGTTTATCAACGGCAAAATATAGATCGGAAGAGCACACGTCTGAACTCCAGTCACGTGACGTTATCTCGTATGCCGTCTTCTGCTTGAAAAAAAAAAATACATCATGAAATTAATCGACTGGTCACCATAAACGTGACGAAGAGGGACATAAAAAGTCAAAATGACTATATTAGAGTCAATAGCACGGCCACGACGCACTGGATACAGCCTGAGAGCGCCATCG
+
BBBBBFFFFFFFGGGGGFGGGGHHCHFHHHHHHHHHHHGGGGGHHHHHHGHHHHGGGGHHHHHHHGHHHGHHHHHHHHHHFH1BFHEGFFG14GHHEECGHGGEEHFDGFHHFH0GG?GFCFG/B0221<1F11@11<1?FBD/<-...11<11<D0<0<..<..<.-.:C..::.0;0000;C0;;0BFF000;0;0090C0000;0BC;;099---.;----9-9/.///;;B/...9.//99--99/9
@M03495:530:000000000-LYBTV:1:2107:24818:24346 1:N:0:GTGACGTT+ATCTGGGA
GTCAGCATGTGAGCTTTGGAATTAGTAAATTCGTTGACGACAGAAGGAGCAAGATAACGACCACAGGGAGGGTGGTTTATCATCGGCAAAATATAGATCGGAAGAGCACACGTCTGAACTCCAGTCACGTGACGTTATCTCGTATGCCGTCTTCTGCTTGAAAAAAAAAAAAATTATATTTCGTAAAACACTAGATTAGCGTATTGTAATGAAGCATCGTATACAAGGACTGACTATGTCTGCGTGTTATT
+
BBBBBFBFFDFFGGGFGGFGGGHHHEFHHHHHGHGHHHGGGGGHHHFHHHHHHHHHHH?CFFGHHHHGFGGG1FEEFHHGGH4FGDGG>FGHHHGFGHGHGGGGHFHFHHHGGHHGHHHGHHHHHHHHGGHHGDFGHHF1FGEGHHEHFECFFHFHHHHHHH0DF@-C--;--./0;990C0/./..00..0////////99.;:B;//:///////9.../99//9..././/9///;////-9.../;/
@M03495:530:000000000-LYBTV:1:2107:16645:24365 1:N:0:GTGACGAT+ATCTGGGA
GTCAGCATGTGAGCTTTGGACTCCTGACTGGTTTATCAACGGCAAAATATAGATCGGAAGAGCACACGTCTGAACTCCAGTCACGTGACGATATCTCGTATGCCGTCTTCTGCTTGAAAAAAAAAAAAAAAAATAAACGACATTTGGTCGCTACACAGGAGCAACCTACGTATTAGCATAATCACGTGGCAAAGTCAGTGAATATGCAGTGTGTAAGGCAGTGACAAGTATCATGTGACTCTAACGCTTTT
+
DDDDCFFFFFFFGGGGGGGGGGHHHHHHHHHHHHHHHHHHGGGGGHHHHHHHHHHHGGGGHHHHHHHGHHHGHHHHHHHHHHGHGHHHGGGGGGHHHGGGHHHGGGGHGHHHHHHHHHHHHGGGG@/>/-<--.0<0<..--.0000::--..-0/0....../..<:/..00000/0:00000:.:..-/0./00000000:000000:000.00:0/..:<<00<.000000<0<0000:000.-<A.0
@M03495:530:000000000-LYBTV:1:2107:13924:24367 1:N:0:GTGACGTT+ATCTGGGA
GTCAGCATGTGAGCTTTGGAGTGAAATCTCTTGTCTTAAGGAATAAAGGAAAAAGATTCCGTCGGAGGCTCGGTGCTCTACAGGTTCAACCTTTGTACTCTATTATTGCCTCACATTCCATCTCTTGTGAAAATATATTTGATTGGCTTTTCTGCAGGTTGTTTGCCAGGACTTTCCAAGACCTCCACTAGAAAACACAATAAACTTTTTGGAAGCTGGACAACTATCTTCATTTTTCAGAAACAGTGAAC
+
A>AAABDBFDFFGCGGGGFFGGFGFGHHFHFFHFHFFHHHHFHHFFHHDHHGFCGGGHFHFFGGGEG?EGHC?EE?HHHHDDF?GGFHFGHFGHG@4BFFHFHHHBFHHDFGBEHFGHHFHFHHHHHHGB?G34BGFHHFHEDGHHGHH0DFDGHFFG@FCEHBFGHHHEEHHBDGFD1?C0CGHGHHGFH11=GBCFEGGDGDDGHHFHCCHHFECGCGHBGECGCGHFGBBBFFBCFFGBBFGF9BBF0
@M03495:530:000000000-LYBTV:1:2107:13454:24379 1:N:0:GTGACGTT+ATCTGGGA
GTCAGCATGTGAGCTTTGGTTTATCAACGGCAAAATATAGATCGGAAGAGCACACGTCTGAACTCCAGTCACGTGACGTTATCTCGTATGCCGTCTTCTGCTTGAAAAAAAAAAAAAATATAAAACCATACAGCCTTATTATTTTCCTTATGTTAAAGCGATGATTACTTGTTATACTCTTACAACTAGAAATTAAAGAGCCATTAGGATGGGTAAAAGAAACATACTTCTCGGGGATTGATGCGTATTCT
+
BBBBBFFFFFFFGGGGGGGFGGHHHHHHGGGGGHHHHHHHHHHHGGGGHHHHHHHGHHHGHHHHHHHHHHHHGHHHGEF1?F4@FGGEFGEHGGGHGGHHHHHGHHEHHE@FB?//><01?11@?1/.<<0>11.011<<<1>=000<0=00=0=<0<0...:<B0;00;0<0;00000;:0099///090009;099F/B.CFCFF00C/../0900/../////////;9..-;-.:.////-...///
@M03495:530:000000000-LYBTV:1:2107:19652:24391 1:N:0:GTGACGTT+ATCTGGGA
GTCAGCATGTGAGCTTTGGAGTGAAATCTCTTGTCTTAAGGAATAAAGGAAAAAGATTCCGTCGGAGGCTCGGTGCTCTACAGGTTCAACCTTTGTACTCTATTATTGCCTCACATTCCATCTCTTGTGAAAATATATTTGATTGGCTTTTCTGCAGGTTGTTTGCCAGGACTTTCCAAGACCTCCACTAGAAAACACAATAAACTTTTTGGAAGCTGGACAACTATCTTCATTTTTCAGAAACAGTGAAC
+
CBBBCFFFFFFFGGGGGFGGGGHHGGHHHHHHGHHHHGHHHHHHHHHHHHHHHHGGHHHHHHHGGGGGGHGGGGGGHHHHHHHHHHHHHHHHHHGHHHHHHHHHHHGHHHHHHHHHHHHHHHGHHHHHHFHHHHHHHHHHHHHHHHHHHHHHHGFHHHHHHGHGHHGHGHHHHHHHHHFHFHHHHHHHGHHGHHHHHHHGGGHFHHEGHHGGGFHHGHGFGHHHHHGHHHGFFGFGGGGGGFGEFFFFGG0
@M03495:530:000000000-LYBTV:1:2107:15840:24428 1:N:0:GTGACGTT+ATCTGGGA
GTCAGCATGTGAGCTTTGGAGGGCAAGAAGTGGATAACGACCACAGGGAGGGTGGTTTATCAACGGCAAAATATAGATCGGAAGAGCACACGTCTGAACTCCAGTCACGTGACGTTATCTCGTATGCCGTCTTCTGCTTGAAAAAAAAAAAAACAAGTGATATGATGAGTCAAAGTGACTCGACATGAGAACTGAGACTATATATATACACATGATCTACCTACGAACTAGAGCGAAACCTATATCGATTA
+
CBCCCFFFFFFFGGGGGGGGGGGGGGGHHHGHHHHHHHGGGGGHHHHGFGGGEGGGGHHHHHHHGGGGGHHHHHHHHHHHGG?EGHHHHHHGHHHGHHHHHHHHHHHHGGFHGGGGHHHHHHGGHHHHGEGHGGHHHHHHFGHHHGGGGC-:-.;./0000;;000000;00000000000..-.90000000:;9000000000900000;00990;B0000/...-.0;009-;---./0000;.9.9.
@M03495:530:000000000-LYBTV:1:2107:7056:24430 1:N:0:GTGACGTT+ATCTGGGA
GTCAGCATGTGAGCTTTGGACTCCTGACTGGTTTATCAACGGCAAAATATAGATCGGAAGAGCACACGTCTGAACTCCAGTCACGTGACGTTATCTCGTATGCCGTCTTCTGCTTGAAAAAAAAAAACATTTATAAATATTAATAAAGATTGGTTGAAATTGTTTTAATAAATACGACAAGTTGTTCAATTAGTCATGTTGTTCCACTATCACTGGGATCAACATGAGATCTAGTGGCAGTAAATGTGTTT
+
BCCCCFFFFFFFGGGGGGGGGGHHHHHHHHGHGHHHHHCHGGGGGHHHHHHHHHHHGGGGFHHHHHHCEGHGHHHHHHHHDGHHGHHHGGGGHHDGHGFEHHHHG?EHGHGHHGFHGFFHHGGCBD///11111111?G<11111<>1=<F<G=G.01111000</DBDGDD0=0.<.:-.0000.000;:CB000;90;0C.00000/;00090/..0.90/09000;09000;0../;/90:0090;9:
@M03495:530:000000000-LYBTV:1:2107:20872:24448 1:N:0:GTGACGTT+ATCTGGGA
GTCAGCATGTGAGCTTTGGAATTAGTAAATTCGTTGACGACAGAAGGAGCAAGATAACGACCACAGGGAGGCTGGTTTATCAACGGCAAAATATAGATCGGAAGAGCACACGTCTGAACTCCAGTCACGTGACGTTATCTCGTATGCCGTCTTCTGCTTGAAAAAAAAAAAAAAAAAATAATATATACAGTAACTACTAATGTTAGTAAAAATGCTGTTACTGCACTGGAGCCTCATTATCATAGACATGT
+
CBCCCFFFFFFFGGGGGGGGGGHHHHHHHHHHGHHHHHGGGGGHHHHHHHHHHHHHHHGGGGGHHHHGGGGGHHGGHHHHHHFHFGGGGHHHHHHHHHHHGGGGHHGHHHHGHHHGHHHHHHHHHHHHGHHHGGFGHEGHHHGGHHHHGEGHGHHHHHHHAHHHHGGGGGA-<<--<-:<111::111111111110111<11111111<10.0111101111:00<///././/011111111<101101
@M03495:530:000000000-LYBTV:1:2107:26270:24452 1:N:0:GTGACGTT+ATCTGGGA
GTCAGCATGTGACTTTGGAGGGCAAGAAGGGGTTGTGACATTGCTATGGCAGCTAGAGCCATGGTTTATCAACGGCAAAATATAGATCGGAAGAGCACACGTCTGAACTCCAGTCACGGGACGTTATCCCGTATGCCGTCTTCTGCTTGAAAAAAAAAAAACAACCTTGTGTGACGGTGGCATGGGTTGTCATTAGTGCACACTTCGCTCACTTTAGGGGCTGGGGGAGTTCTGGGGGGCACTGCGCATCG
+
AAAABFFBFFFFGCBFEGCG?EEFAC4GH422EEEGG5GHFHGHFFFHGHFFFCFHBCDGHGFHG5ABAGHHHGGGE?EB3FGE4FDFHEE??FGHHFFF/FG0/FFCGHFGHHHHFG/<ECDC/FG>1@BF/@F2DC/<CCHB1?DGB0<1=0<-@-:-:....;/0900/.00.-..../;;../.-.////////////9;//.....///////..--...-;9;./////.-----.9;/.--.-.
@M03495:530:000000000-LYBTV:1:2107:12773:24452 1:N:0:GTGACGTT+ATCTGGGA
GTCAGCATGTGAGCTTTGGAGTGAAATCTCTTGTCTTAAGGAATAAAGGAAAAAGATTCCGTCGGAGGCTCGGTGCTCTACAGGTTCAACCTTTGTACTCTATTATTGCCTCACATTCCATCTCTTGTGAAAATATATTTGATTGGCTTTTCTGCAGGTTGTTTGCCAGGACTTTCCAAGACCTCCACTAGAAAACACAATAAACTTTTTGGAAGCTGGACAACTATCTTCATTTTTCAGAAACAGTGAAC
+
CBCDDFFFFFFFGGGGGGGGGGHHHHHHHHHHHHHHHHHHHHHHHHHHHHHHHHGGHIHHHHHGGGGGGHHGGGGGHHHHHHHHHHHHHHHHHHHHHHHHHHHHHHHHHHHHHHHHHHHHHHHHHHHHHHHHHHHHHHHHHHHHFEHHHHHHHHHHHHHHHGHHHGHHHHHHHHHHHHHHHHHHHHHHHHHFHHHHHHHGHHHHHHHHHHGGHHGHHHHHHGHHHHHHGHGGGGGGGGFFFFGGGGFGGG0
@M03495:530:000000000-LYBTV:1:2107:18712:24458 1:N:0:GTGACGTT+ATCTGGGA
GTCAGCATGTGAGCTTTGGAATTAGTAAATTCGTTGACGACAGAAGGAGCAAGATAACGACCACAGGGAGGGTGGTTTATCAACGGCAAAATATAGATCGGAAGAGCACACGTCTGAACTCCAGTCACGTGACGTTATCTCGTATGCCGTCTTCTGCTTGAAAAAAAAAAAAAAAAGACAAAGATGAAACGACACAGTCACATACTATGCACAGAGTTATACAAGACAATGTACGAACCGGTCTGAGATAT
+
CCDDDFFFFFFFGGGGGGGGGGHHHHHHHHHHGHHHHHGGGGGHHHHHHHHHHHHHHHGGGGGHHHHGGGGGEFFFGHHHHHFGGGGGGHHHHHHHHHHHGGGGHHHHHHHGHHHGHHHHHHHHHHHHGHGHGGFGHHHHHHGFHHHHGGGHGHHGHHHHGHHHHGGGGA<----<.<//////000000..---/.0000000000000<00/<<<00000000////:0000...----<-./0:0000
@M03495:530:000000000-LYBTV:1:2107:15546:24460 1:N:0:GTGACGTT+ATCTGGGA
GTCAGCATGTGAGCTTTGGAGTGAAATCTCTTGTCTTAAGGAATAAAGGAAAAAGATTCCGTCGGAGGCTCGGTGCTCTACAGGTTCAACCTTTGTACTCTATTATTGCCTCACATTCCATCTCTTGTGAAAATATATTTGATTGGCTTTTCTGCAGGTTGTTTGCCAGGACTTTCCAAGACCTCCACTAGAAAACACAATAAACTTTTTGGAAGCTGGACAACTATCTTCATTTTTCAGAAACAGTGAAC
+
CBCCCFFFFFFFGGGGGGGGGGHHHHHHHHHHBFGHHHHGHHHHHHHHHHHHHHGGHHIIHHHF?EGGGHHGGEEGHHHHGHHHGGHHHHHHHHHHFHHHHHHHHHHHHHHHHHHHHHHHHGHGHHHHHHHHHHHHHHHHHGHHGHHHHHHHHHHFH0GGHGHHHHHHHGHHHHHHHHFGFGHFHFHHHHEBFGHGGHHED=DFGFHHHHGGHHHGHHCGGHGHHHHHHHFGGGGGGGGEGGGGGGBBFF0
@M03495:530:000000000-LYBTV:1:2107:11085:24464 1:N:0:GTGACGTT+ATCTGGGA
GTCAGCATGTGAGCTTTGGTGCCGCCCTGGTTTATCAACGGCAAAATATAGATCGGAAGAGCACACGTCTGAACTCCAGTCACGTGACGTTATCTCGTATGCCGTCTTCTGCTTGAAAAAAAAAAAAAACAGATCAACTAGAGTGAAGGAGACGCACGATGTATCACTAGTAGAGCTGTATCACGAGATAGACGAAGCAGTGTTGAAAGCTGCGTAGATAGAGTACAGGAACGCGAACCACAGATATGAGG
+
CCCCCFFFFFFFGGGGGGGGGGHGGGGGHHGHHHHHHHHGGGGGHHHHHHHHHHHGGGGHHHHHHHGHHHGHHHHHHHHHHHGGHHHGGFGHEFHHGGGHHHHGGGHGGHGHHHHHHHHGGGGFC<>>@..//0<00/00<000=0000;C...----..:.000000000000000000;090.;-..0000.--:-090000.0000/09:9..9.00000:0000/.;..;--9--.9..09000:9/
@M03495:530:000000000-LYBTV:1:2107:18486:24515 1:N:0:GTGACGTT+ATCTGGGA
GTCAGCATGTGAGCTTTGGATGGTTCTGGTTTATCAACGGCAAAATATAGATCGGAAGAGCACACGTCTGAACTCCAGTCACGTGACGTTATCTCGTATGCCGTCTTCTGCTTGAAAAAAAAAAAAAAAAAATAGTAAGCAAAAAAGTCTAGAATATGGGCATAGCACAAAAAGTACTATATAATCTGATCACTGTGACACACTATACCACTAGAGATAGAGATGAGAGTCTTGCATGTATTAATGTAACG
+
CCCCDFFFFFFFGGGGGGGGGGGGHHHHHGHHHHHHHHGGGGGHHHHHHHHHHHGGGGHHHHHHHGHHHGHHHHHHHHHHHHFGHHGGGGHHGHHHGGHHHHGGGHGHHHHHHHHHHHHGGGGDB/<-----.00111101/0/<-.011111111111..::<F010//<...:1<11:11:111111111/11<1<110/.//<B11000/000111111110101000111<011111<11:11111.
@M03495:530:000000000-LYBTV:1:2107:9135:24537 1:N:0:GTGACGTT+ATCTGGGA
GTCAGCATGTGAGCTTTGGTCCAGCCTGAGTCCCTGGTTTATCAACGGCAAAATATAGATCGGAAGAGCACACGTCTGAACTCCAGTCACGTGACGTTATCTCGTATGCCGTCTTCTGCTTGAAAAAAAAAAAAAAAAAAAGTATAATGTCAAATAAAGATGAAGAAAACAACTCTGAAGAACAAGTACACGCAAATGTCACGAATGACGACAGTAGCTAGAGCAAATAGAATATACAGGAAGAGTGAACT
+
CCCCCFFFFFFFGGGGGGGGGGHHHGHHHHGHHHHHHGHHHHHHHHGGGGGHHHHHHHHHHHGGGGHHHHHHHGHHHGHHHHGHHHHHHHGHHHGGFGHHFHHHGGHHHGGGGHGHHHHHHHHHHGHGGGGF</--<-<:-.00000000:;00000;00:90000////...09000;00/////00000.-::-00000;....090..---00:0:000000/:0000;0090:00/./...:00000
@M03495:530:000000000-LYBTV:1:2107:22243:24537 1:N:0:GTGACGTT+ATCTGGGA
GTCAGCATGTGAGCTTTGGTTTATCAACGGCAAAATATAGATCGGAAGAGCACACGTCTGAACTCCAGTCACGTGACGTTATCTCGTATGCCGTCTTCTGCTTGAAAAAAAAAAAAACAAAAAAAGGAGAACTGACAATGGAAGTATAGACAACGCATTGAACAAAAATGTAGATTGCACGAAAGAAGCAGGAAGTATGTAGATGTACACTATAACAAGTGTCTGTTTCACTGACGCTACACTGAGAAATG
+
DDDDDFFFFFFFGGGGGGGGGGHHHHHHGGGGGHHHHHHHHHHHGGGGHHHHHHHGHHHGHHHHHHHHHHHHGHHHGGGGHHHHGHGGHHHHGGGHGHHHHGHHHHHHHGGGG<<///?/00=/-..0<.0<00000000<00/00000000/.---..00000/..9.00;00;00000....9:./00/../.0090900009;0000090:0000/00:0;000000:;00::...-0/000000000
@M03495:530:000000000-LYBTV:1:2107:6959:24544 1:N:0:GTGACGTT+ATCTGGGA
GTCAGCATGTGAGCTTTGGAATTAGTAAATTCGTTGATGACAGAAGGAGCAAGATAACGACCACAGGGAGGGTGGTTTATCAACGGCAAAATATAGATCGGAAGAGCACACGTCTGAACTCCAGTCACGTGACGTTATCTCGTATGCCGTCTTCTGCTTGAAAAAAAAAACAAAGAACAATAAGATAGAAATCAGATGCTCGTCGACACTAGTCAACCTCCCCTAACGTCTCTCCAACCCCGTCTTCTCAC
+
AAAAAFFFF@@FGGGBFGB1GGHHHGHFFHHHGHHHHFF2GHCGGFGFFGHFFHHHHHGEEEGHHHHGAEEE?FEEFFEHHG2GEECGEFEGHHHHHHHHGCGGFHGHHHHG0GGGHFFHHHHGFFHHCBFHAA/FGGFFGHFGGHDFCE?GGHHGFFHHHCGHF@C@C-...:/:.9;/0000000;00;00:0:;0000;;.-----99/;////-//---------;BFFBFF//9-9-----//;/9
@M03495:530:000000000-LYBTV:1:2107:10982:24545 1:N:0:GTGACGTT+ATCTGGGA
GTCAGCATGTGAGCTTTGGAGTGAAATCTCTTGTCTTAAGGAATAAAGGAAAAAGATTCCGTCGGAGGCTCGGTGCTCTACAGGTTCAACCTTTGTACTCTATTATTGCCTCACATTCCATCTCTTGTGAAAATATATTTGATTGGCTTTTCTGCAGGTTGTTTGCCAGGACTTTCCAAGACCTCCACTAGAAAACACAATAAACTTTTTGGAAGCTGGACAACTATCTTCATTTTTCAGAAACAGTGAAC
+
CCCCCFFFFFFFGGGGGGGGGGHHHHHHHHHHHHHHHHHHHHHHHHHHHHHHHGGGHHHIHHHGGGGGGHHGGGGGHHHHGHGFHHHHHHHHHHHGHHHHHHHHHHHHHHHHHHHHHHHHHHHGHHHHHHHHHHHHHHHHHHHHHHHHHHHHHHHHHHHHHGHHHHHHHGHGHHHGHHDGFHBHHHHHGHHBFHHHHHGGGFDGHHHHHHGGGHHFHHFHFFHHHGGHHHGGGGGEF/CGGGFGGGGGEG0
@M03495:530:000000000-LYBTV:1:2107:7866:24548 1:N:0:GTGACGTT+ATCTGGGA
GTCAGCATGTGAGCTTTGGAATTAGGGTGGTTTATCAACGGCAAAATATAGATCGGAAGAGCACACGTCTGAACTCCAGTCACGTGACGTTATCTCGTATGCCGTCTTCTGCTTGAAAAAAAAAAAAAAACAATGAGAGATTGAACTGTCGTTGTCATCAACAAAGTGTTGTACATCTGAACGTGTTGATTTTAAACTAAAACGGAATTAGTGACATCGCATAACAGCAGTAAATGTATCACTAAAACGGT
+
CCDCDFFFFFFFGGGGGGGGGGHHHHHGGGGGHHHHHHHGGGGGHHHHHHHHHHHGGGGHHHHHHHGHHHGHHHHHHHHHHHGGHHHGGGGHHHHHHGGHHHHGGGHGHHHHHHHHHHHHGCCBB/>---.<.00=110.1100101011.<./.1111:0/<:./1111.<11111<1<10...:..11:1110101100<0-....010111111<.....1000</.111111111111<10000-..
@M03495:530:000000000-LYBTV:1:2107:25411:24567 1:N:0:GTGACGTT+ATCTGGGA
GTCAGCATGTGAGCTTTGGTCCGCCTGAGTCCCTGGTTTATCAAGGCAAAATATAGATCGGAAGAGCACACGTCTGAACTCCAGTCACGTGACGTTATCTCGTATGCCGTCTTCTGCTTGAAAAAAAAAAACGTATAATAATTTTTATTATGGTATAGCCATGAATCACTGTTATACCATAAAGACATTGAATTAAAATGAAGTTAGGTTTGGAAAATGAAAACCAATTATCGAAGGTAGCTATGATTCTT
+
BBBBBFBFFFFFGGGBGGGGGGEGGGHHHHHHHHGHGHHHHHHGHHHHGHHHHHHHHHHHGGGGEHEHHHHGHHHGHHHHHH3FGGGHEGAHGG?FFFFHHHFGHHHHGGEHEFHHFHHHAGFHHGGC?C@//00?11@1@F1111.11>1F1>111>111<000000/=0=0<000<0=00G00/:000;:CG;000;:0000000/000;:/009000000/...:;00;../..9///////;////;
@M03495:530:000000000-LYBTV:1:2107:16097:24576 1:N:0:GTGACGTT+ATCTGGGA
GTCAGCATGTGAGCTTTGGAGTGAAATCTCTTGTCTTAAGGAATAAAGGAAAAAGATTCCGTCGGAGGCTCGGTGCTCTACAGGTTCAACCTTTGTACTCTATTATTGCCTCACATTCCATCTCTTGTGAAAATATATTTGATTGGCTTTTCTGCAGGTTGTTTGCCAGGACTTTCCAAGACCTCCACTAGAAAACACAATAAACTTTTTGGAAGCTGGACAACTATCTTCATTTTTCAGAAACAGTGAAC
+
CBBCCFFFFFFFGGGGGGGGGGHHHHHHHHHHHHHHHHHHHHHHHHHHHGHHHHGGHIIHHHHGGGGGGHHGGGGGHHHHHHGHHHHHHHHHHHHGHHHHHHHHHHHHHHHHHHHHHHHHHHHHHHHGHFHHHHHHHHHHHHHHHHHHHHHHHHEHHHHHHGHHHHHHHHHHHHHHHH?GEHHHHHFHHHHHHHHGGHHEGDGHHHHHHHGGFFHHHHGHHGHHGHHHHHGGGGGGGGGFGBFGGGBFGG9
@M03495:530:000000000-LYBTV:1:2107:23849:24579 1:N:0:GTGACGTT+ATCTGGGA
GTCAGCATGTGAGCTTTGGAGTGAAATCTCTTGTCTTAAGGAATAAAGGAAAAAGATTCCGTCGGAGGCTCGGTGCTCTACAGGTTCAACCTTTGTACTCTTTTATTGCCTCACATTCCATCTCTTGTGAAAATATATTTGATAGGCTTTTCTGCAGGTTGTTTGCCAGGACTTTCCAAGACCTCCACTAGAAAACACAATAAACTTTTTGGAAGCTGGACAACTATCTTCATTTTTCAGAAACAGTGAAC
+
CCCCCFFFFFFFGGGGGGGGGGHHHHHHGHHHHHHHHHHHHHHHHHHHHHHHHHGGHHIHHHHGGGGGGHHGGGGGHHHHHHFHHHHHHGHHHHHHHHHHH4GHHHHHHHHHHHHHHHHHHHHHHHHHHHGHHHHHHHHHGHHHFHHGGHHHHHHHHHHHHGHHGGHHHHHGHHHHGHGFHHHHHHHHHHH1GGHHHHHGD<GGFHGHHHGFHHFGGHHHHHHHHGGHGGGGGGGGGGGBGGGGGGGGGGB
@M03495:530:000000000-LYBTV:1:2107:24874:24579 1:N:0:GTGACGTT+ATCTGGGA
GTCAGCATGTGAGCTTTGGAATTAGTAAGACGACAGAAGGAGCAAGAAACGACCACAGGGAGGGTGGTTTATCAACGGCAAAATATAGATCGGAAGAGCACACGTCTGAACTCCAGTCACGTGACGTTATCTCGTATGCCGTCTTCTGCTTGAAAAAAAAAAAACAAGACTAAACTAGTGCTCGGCGCTATTTGATGCTGAGGAGTAGCTAAATAGTGTGTACAGTGATGTGTTATTAAGTCTGATCCAAA
+
CBCCCFFFFFFFGGGGGGGGGGHHHHHHHHHGGGGGHHHHHHHHHHHHHHGGGGGHHHHGFGGGEFGGGHHHHHHHFEGGGHFGHGHHHHHHGGGGHGHHGHHGHHHGGHHHHHHHHHGHGFGHGGFGHHFHHFFGHHHHGGGHGHHHGHHHGGHHHF?GGG--...///0:000000;09;0.-.----.0;00000:00..0.//00;00000000009000000000909/000:0;00900000000
@M03495:530:000000000-LYBTV:1:2107:10643:24597 1:N:0:GTGACGTT+ATCTGGGA
GTCAGCATGTGAGCTTTGGAGTGAAATCTCTTGTCTTAAGGAATAAAGGAAAAAGATTCCGTCGGAGGCTCGGTGCTCTACAGGTTCAACCTTTGTACTCTATTATTGCCTCACATTCCATCTCTTGTGAAAATATATTTGATTGGCTTTTCTGCAGGTTGTTTGCCAGGACTTTCCAAGACCTCCACTAGAAAACACAATAACCTTTTTGGAAGCTGGACAACTATCTTCATTTTTCAGAAACAGTGAAC
+
AABBBFFFBFFFGGGGGGCGEGFCHHHHHHHHCHHHHFGDGGHHFHGB3GFFFFECGHHHGHHEGCEGGHHEEGDGHHHHHHFCGGFHFHHHHHFHBGHHHFHHFHHFFHHHHHEHHHHFGHHHHHGHHFHHGGHHFHHHFHHHHCGGHHHGHBGGCAHHHGHHFGHHBAGEHHHHH<FFFHHHHHHHGB<>=1FHFCGEGGD0<DGHHHCCC;/CCC:CCCGHH/GGHGGFGGGGGGG0BCBFB/;F0CF
@M03495:530:000000000-LYBTV:1:2107:24947:24617 1:N:0:GTGACGTT+ATCTGGGA
GTCAGCATGTGAGCTTTGGAATTGTAAATTCGTTGACGACAGAAGGAGCAAGATAACGACCTGGTTTATCAACGGCAAAATATAGATCGGAAGAGCACACGTCTGAACTCCAGTCACGTGACGTTATCTCGTATGCCGTCTTCTGCTTGAAAAAAAAAAAAAAAGATAACAAGAAACAAGCAAAGTCTTCACACATATCATCACGTGCAATGCAAAATCAATGTGTAAACGTCACTTGACTGGTTAGTGTG
+
CCCCCFFFFFFFGGGGGGGGGGHHHHHHHHHGHHHHHGCFGGHHHHHHHHHHHHHHHGGGGGHHHHHHHHHHHGGGGGHHHHBGFHHHHGGGGHHHHHHHGHHHGHHHHGHHHHHFHGCGFGGGGHHHHHHGGHHHHGFCAFFHHHHFC?GGHGGGCG-----:..00;009/9////./.;/0/000000000.00000000;;....0000000/000000;;0000:.....0000000.000.;;00
@M03495:530:000000000-LYBTV:1:2107:9013:24666 1:N:0:GTGACGTT+ATCTGGGA
GTCAGCATGTGAGCTTTGGAGTGAAATCTCTTGTCTTAAGGAATAAAGGAAAAAGATTCCGTCGGAGGCTCGGTGCTCTACAGGTTCAACCTTTGTACTCTATTATTGCCTCACATTCCATCTCTTGTGAAAATATATTTGATTGGCTTTTCTGCAGGTTGTTTGCCAGGACTTTCCAAGACCTCCACTAGAAAACACAATAAACTTTTTGGAAGCTGGACAACTATCTTCATTTTTCAGAAACAGTGAAC
+
CBCCCFFFFFFFGGGGGGGGGGHGHHFHHHHHHHHHHHDGHHHHHFHHHFHFHHGGHHHHHHHGGGGGGHHGGGGGHGHHHHHFHGHHDGHHHHHHGGHHHHHHHHHHHHHHHHHHHHHBGHHHHHHHHHFHBFFHHHHHHGHHFHFHHHHHHFFFGFHHHGHHHHHHBG/FHHGHHHDBAFHHHHGGH0F11<FGHHG.D<GDGHHHHHGCHFFHGHGFHGHHHHHHHHGGGGGGGGEFFFBFFFBFBBB
@M03495:530:000000000-LYBTV:1:2107:22276:24678 1:N:0:GTGACGTT+ATCTTGGA
GTCAGCATGTGAGCTTTGGAATTAGTAAATTCGTTGACGAAGAAGGAGCAAGATAACGACCACAGGGAGGGTGGTTTATCAACGGCAAAATATAGATCGGAAGAGCACACGTCTGAACTCCAGTCACGTGACGTTATCTCGTATGCCGTCTTCTGCTTGAAAAAAAAAAACACACGTTGCGCTCTACATATAATCGTATAACTCGAATAGCAATGGTAGTCGATCGCAACAGTCTCCGACTCATACGAAGA
+
BBBBBFBFFDFFGCG4GFCGFFFFGDFGHHHBF4FHHHGGGGCHFHHFHGHHHEHGFGGGGCHHHEGGCGGAFEGGHHFHFFBE/>/EFGBGFHHHHEHEDGDAGFGFHGGHHHGHEHFHHHGBFHHGACH/EFFF/?GHEC/F<BG?.<GEFGD1DGHAGGDC-A@-:-9..:.-....9-9..0000;:9/9/.9.//////..././//////9////....-...-..;////.-;-9///;.....
@M03495:530:000000000-LYBTV:1:2107:20600:24701 1:N:0:GTGACGTT+ATCTGGGA
GTCAGCATGTGAGCTTTGGAGTGAAATCTCTTGTCTTAAGGAATAAAGGAAAAAGATTCCGTCGGAGGCTCGGTGCTCTACAGGTTCAACCTTTGTACTCTATTATTGCCTCACATTCCATCTCTTGTGAAAATATATTTGATTGGCTTTTCTGCAGGTTGTTTGCCAGGACTTTCCAAGACCTCCACTAGAAAACACAATAAACTTTTTGGAAGCTGGACAACTATCTTCATTTTTCAGAAACAGTGAAC
+
BBCCCFFFFFFFGGGGGGGGGGHHHHHHHHHHHHHHHGHHHHHHHHHHHHHHHHGGHHIIHHHGGGGGGHHGGEGGHHHHGHHHFHHHFHHHHGHGHHHHHHHHHHHHHHHHHHHHHHGHHHHHHHHHHHHHHHHGHHHHHHHFGHHHHHHHHHHHHHHHHGHHHHHGHHHHHHFHFHFHAGHHHHFHHHHHHHHHHHH.<DGGFHHHHHGGGHHGFFGGHHHHHHGHHHGGGGGFGFGGG0FGFGFFGF0
@M03495:530:000000000-LYBTV:1:2107:10361:24703 1:N:0:GTGACGTT+ATCTGGGA
GTCAGCATGTGAGCTTTGGATCACCTGGTTTATCAACGGCAAAATATAGATCGGAAGAGCACACGTCTGAACTCCAGTCACGTGACGTTATCTCGTATGCCGTCTTCTGCTTGAAAAAAAAAAAAAAGAATCTAATAACATGCTTGTAACATATTGAGTAGAGAAGTGTACTAAGCTAACTCACTGAGGAATCAGATTTCAGAGGTATCTAGCACATCAGTTCTCACGTTACTCTAGACCACTCTCCTCAA
+
CCCCCFFFFFFFGGGGGGGGGGHHHHHHGHHHHHHHHGGGGGHHHHHHHHHHHGGGGHHHHHHHGHHHGHHHHHHHHHHHHG?BGGGGGHHGHHHFGHHHHGGGHGHHHHHHHGHHHHGFGFF/</<.<011111>1<11100000.0000=000000=0:0000/00:::0;00:;00/00000;00.0/:09;0;0;00000.:0;;00000:/0;;0000000;9:./.00000;0;/.0/00/0/00
@M03495:530:000000000-LYBTV:1:2107:9940:24711 1:N:0:GTGACGTT+ATCTGGGA
GTCAGCATGTGAGCTTTGGAGTGAAATCTCTTGTCTTAAGGAATAAAGGAAAAAGATTCCGTCGGAGGCTCGGTGCTCTACAGGTTCAACCTTTGTACTCTATTATTGCCTCACATTCCATCTCTTGTGAAAATATATTTGATTGGCTTTTCTGCAGGTTGTTTGCCAGGACTTTCCAAGACCTCCACTAGAAAACACAATAAACTTTTTGGAAGCTGGACAACTATCTTCATTTTTCAGAAACAGTGAAC
+
BBBBBFFFFFFFGGGGGFFGGFHHHHHHHHHHHHHHHGFHHHHHHHHHGHHHHHGGHHHHHHHGGGGGGHHGGEFGHHHHHHCGHHHHFHHHHHHHHHHHHHHHHHHFHHHHHHHHHHHHHHHHHHHHHHHHHHHHHHHHHFHHHFHHHGHHHHHHHHHHHGHHHGHHHHHHHGHHHH?GGGHGHHHHHHGGHDFHFFGGGFDGHGHHHHGGHHFHGHCHFFHHHGEHHHGGGGGGGGFFGCBGFFFFGGF
@M03495:530:000000000-LYBTV:1:2107:5772:24719 1:N:0:GTGACGTT+ATCTGGGA
GTCAGCATGTGAGCTTTGGACGACAGAAGGAGCAAGATAACGACCACAGGGAGGGTGGTTTATCAACGGCAAAATATAGATCGGAAGAGCACACGTCTGAACTCCAGTCACGTGACGTTATCTCGTATGCCGTCTTCTGCTTGAAAAAAAAAAACAAAAGATCGTCAGTGCAAGTCAATGTGGTGAACAAGGGTGTGACAAAACAGATGTATATAAATGGACAATAAGGAAGTAGGATGCTGGTGTTGACG
+
CCDCCFFFFFFFGGGGGGGGGGGGGGHHHHHHHHHHHHHHHGGGGGHHHHGFGGGEFGEGHHHHHHHGGGGGHHHHHHHHHHHGGGGHHHHHHHGHHHGHHHHHHHHHHHHGHHHGGGGHGHFHHFGHHHHGFGHGHHHHHHHGFGHHCG@@<<....:/.01./...111110<11111110<.10<1//..<.-.1<11/...//11111111111100<0.:1:100/.01100<0/110//...10.
@M03495:530:000000000-LYBTV:1:2107:13436:24765 1:N:0:GTGACGTT+ATCTGGGA
GTCAGCATGTGAGCTTTGGTTTATCAACGGCAAAATATAGATCGGAAGAGCACACGTCTGAACTCCAGTCACGTGACGTTATCTCGTATGCCGTCTTCTGCTTGAAAAAAAAAAAAAAAAAACGCACAGTGTTAAGGTACCAATCCTAGTATAGTTAAATCTTTTGTGAACAATATCAATAGTAGCAATAAGACTGTGTTAATATCATCGTTATATCGTATGTAGCACATCATAGTAACAAGTGGAAGTTT
+
CCCDDFFFFFFFGGGGGGGGGGHHHHHHGGGGGHHHHHHHHHHHGGGGHHHHHHHGHHHGHHHHHHHHHHHHGHHHGGGGHHGHHHFGHHHHGFGHGHHHHHHHFHHFHGGGG?//</<---.---<-/<0;00:000000000//;;0:00000:00;0::00;0//000;:00;000000:000:;;CF0000000:/:00:000:00....000././;000:00:;000:0::0;00/00:00/000
@M03495:530:000000000-LYBTV:1:2107:17246:24789 1:N:0:GTGACGTT+ATCTGGGA
GTCAGCATGTGAGCTTTGGAGTGAAATCTCTTGTCTTAAGGAATAAAGGAAAAAGATTCCGTCGGAGGCTCGGTGCTCTACAGGTTCAACCTTTGTACTCTATTATTGCCTCACATTCCATCTCTTGTGAAAATATATTTGATTGGCTTTTCTGCAGGTTGTTTGCCAGGACTTTCCAAGACCTCCACTAGAAAACACAATAAACTTTTTGGAAGCTGGACAACTATCTTCATTTTTCAGAAACAGTGAAC
+
DDDDDFFFFFFFGGGGGGGGGGHHHHHHHHHHHHHHHHHHHHHHHHHHHGHHHHGGHHHIHGHGGGGGGHHGGEGGHHHHHHHHHHHHHHHHHHHHHHHHHHHHHHHHHHHHHHHHHHHHHHHHHHHHHHHHHHHHHHHHHHHHHGHHHHHHHHHHHHHHHGHHHGHHGGHHGHHHHGHHHHHGHHHHHHHBFGHHHHGGFHGHHHHHHHGCHHFEHGHEHHHHGBGFHGGGGGGGFGGGGGFGGGBFGG0
@M03495:530:000000000-LYBTV:1:2107:20392:24816 1:N:0:GTGACGTT+ATCTGGGA
GTCAGCATGTGAGCTTTGGAGTGAAATCTCTTGTCTTAAGGAATAAAGGAAAAAGATTCCGTCGGAGGCTCGGTGCTCTACAGGTTCAACCTTTGTACTCTATTATTGCCTCACATTCCATCTCTTGTGAAAATATATTTGATTGGCTTTTCTGCAGGTTGTTTGCCAGGACTTTCCAAGACCTCCACTAGAAAACACAATAAACTTTTTGGAAGCTGGACAACTATCTTCATTTTTCAGAAACAGTGAAC
+
A>AAAFFFF5BFGGFBGD4CCFGFD5FHHHHFFFGHHHDGF3FEGHDGF2GHBFEFFHFHH3BFGGEAEHHGEEEGEHHHHH3CFGHHFDEGHGHGGGFGGHFFDHHBFBEGHFFHHHHHGHHHFHHGGGDB?EBFGHHHH4GGGHEFHHHHFGFHEFHHHGHHFFFHHEGEGGFGHH1?0<FBGHHFHHGHGHHGFFGCD0D<DFHFGFCGF0CGHFHFHHH.:G0CCGBFFBFGGGFFFCCFFBBFFF0
@M03495:530:000000000-LYBTV:1:2107:18788:24826 1:N:0:GTGACGTT+ATCTGGGA
GTCAGCATGTGAGCTTTGGAATTAGTAAATTCGTTGACGACAGAAGGAGCAAGATAACGACCACAGGGAGGGTGGTTTATCAACGGCAAAATATAGATCGGAAGAGCACACGTCTGAACTCCAGTCACGTGACGTTATCTCGTATGCCGTCTTCTGCTTGAAAAAAAAAAAAAAACAATCAAGATAACCAAGAACAAATAAAATTTCAATCTCTCGTATACATCAAACTGTAACCTTGATAGAGTAGAGAA
+
DDEEEFFFFFFFGGGGGGGGGGHHHHHHHHHHGHHHHHGGGGGHHHHHHHHHHHHHHHGGGGGHHHHGGGGGEGGGGHHHHHFHGGGGGHHHHHHHHHHHGGGGHHHHHHHGHHHGHHHHHHHHHHHHGHHHGGFGHGDHHHGGHHHHGGGHGHHHHHHHHHHHHGGGGG@-9--...000<00011000..:////.1<11110:11:1111:0..9/01111000001::110<010<<11:11111<0
@M03495:530:000000000-LYBTV:1:2107:19419:24830 1:N:0:GTGACGTT+ATCTGGGA
GTCAGCATGTGAGCTTTGGAGTGAAATCTCTTGTCTTAAGGAATAAAGGAAAAAGATTCCGTCGGAGGCTCGGTGCTCTACAGGTTCAACCTTTGTACTCTATTATTGCCTCACATTCCATCTCTTGTGAAAATATATTTGATTGGCTTTTCTGCAGGTTGTTTGCCAGGACTTTCCAAGACCTCCACTAGAAAACACAATAAACTTTTTGGAAGCTGGACAACTATCTTCATTTTTCAGAAACAGTGAAC
+
BBBBBBFFFDFFGGGGGGGGGGHGHHHGHGHHHHHHHGGHHHHGHHHHHHHGHFGEHEHHHHHGGGGGGHHGGGGGGHHHHHGHHHGHHHHHHHHEHHHHHHHHHHEFHHHHHHHGHHHHHGHHHHHHHGHHHHHHHHHHHGHHHF2GHHHHHHHHFHHFHGHHHGHHHHEEGHGHHFFGFHFFHHHFFHHDGFHHGGEAGHGHHHHHHHGDEFB.CCGGHFEGHGFHEHFFFGFGBFFGGGCBFGGE0F0
@M03495:530:000000000-LYBTV:1:2107:9758:24833 1:N:0:GTGACGTT+ATCTGGGA
GTCAGCATGTGAGCTTTGGAATTAGTAAATTCGTTGACGACAGAAGGAGCAAGATAACGACCACAGGGAGGGTGGTTTATCAACGGCAAATATAGATCGGAAGAGCACACGTCTGAACTCCAGTCACGTGACGTTATCTCGTATGCCGTCTTCTGCTTGAAAAAAAAAAAACAGATATTTGTTATAATGCAAAGCACTACTATCAATCAGAGGTTGTCTTCTATATCTAGGACATCAACCTGCATCTCCAC
+
ABCCCFFFFFFFGGGGGGGGGGGHHHHHHHHHGHHHGHGGGGGHHHGHHHHHHHHHHHGGGGGHHHHGEGGG>FCEGHHHHH4EFGGGGHHHHHHHHHHGFGGHHHHHHHGHHHGHHHHHHHHHHHHFGHHFGGGHFEGHHFEEGFHGEFHGHHHGGGHFBHG.@CG@@9-../90;00;00:0000000000//9/://;/:/;//9////.///.////////;//;;///////:/./.://////99
@M03495:530:000000000-LYBTV:1:2107:11950:24880 1:N:0:GTGACGTT+ATCTGGGA
GTCAGCATGTGAGCTTTGGTCCAGCCTGAGTCCCTGGTTTATCAACGGCAAAATATAGATCGGAAGAGCACACGTCTGAACTCCAGTCACGTGACGTTATCTCGTATGCCGTCTTCTGCTTGAAAAAAAAAAAAAACAGTGAATAGACACGAGTATAGATCATAAATATATAGTGTCACGTTGACTAATCATCGAGAGACTCTTGTATGATCAAAGCACATGTCTACAAAGTAGTTCTCTACGTTTAGTGT
+
CCCCCFFFFFFFGGGGGGGGGGHHHGHHHHHHHHHHHGHHHHHHHHGGGGGHHHHHHHHHHHGGGGHHHHHHHGHHHGHHHHBGFHHHHHGFHHGGGGHHFHHHGGHHGHGFGHGHHHHHHGHHHHHGGFG></--..00<00000000/.<-.:00:0000000<0000000000000.....90;0000000/..-./00000;0000000000/0//;000:00000;00000009;00..//.0:00
@M03495:530:000000000-LYBTV:1:2107:18234:24885 1:N:0:GTGACGTT+ATCTGGGA
GTCAGCATGTGAGCTTTGGAGTGAAATCTCTTGTCTTAAGGAATAAAGGAAAAAGATTCCGTCGGAGGCTCGGTGCTCTACAGGTTCAACCTTTGTACTCTATTATTGCCTCACATTCCATCTCTTGTGAAAATATATTTGATTGGCTTTTCTGCAGGTTGTTTGCCAGGACTTTCCAAGACCTCCACTAGAAAACACAATAAACTTTTTGGAAGCTGGACAACTATCTTCATTTTTCAGAAACAGTGAAC
+
CCCDDFFFFFFFGGGGGGGGGGHHHHHHHHHHHHHHHHHHHHHHHHHHHHHHHHGGHIHHHGHGGGGGGHHGGGGGHHHHHHHHHHHHHHHHHHHHHHHHHHHHHHHHHHHHHHHHHHGHHHHHHHHHHGHHHHHHHHHHHHHHHHHHHHHHHHGHHHHHHGHHGGHHHHHHHHHGHHFGHGHHHHHHHGHGHHHHHHHGGGHHHHHHHHGFHHFEGFCCGHHHHHHHHHGGGGFFGGFFGFFGGGBFGGB
@M03495:530:000000000-LYBTV:1:2107:25447:24902 1:N:0:GTGACGTT+ATCTGGGA
GTCAGCATGTGAGCTTTGGAATTAGTAAATTCGTTGACGACAGAAGGAGCAAGATAACGACCACAGGGAGGGTGGTTTATCAACGGCAAAATATAGATCGGAAGAGCACACGTCTGAACTCCAGTCACGTGACGTTATCTCGTATGCCGTCTTCTGCTTGAAAAAAAAAAAAGAGAGAATAATTCTTATATGTAAAAGCATATGGACGGAGGAGAGCTAGTCGTGATATCTATCATGACAGTGAAATTACA
+
CBCCCFFFFFFFGGGGGGGCGGHHHFGHHHHHGGHHHHGGGGGHHHHHHHHHHHHHHHGGGGGHHHHGFGFGEFG?FHHHHHHEGGEGGHHHHHHHHHHHGFGGFHFHHHHGHGHGHHHHHHHHHGHH?FGHGEFFHHHFGHGGHHFFGCGHGGHHHHHHHGHHHGGFGA--..;/.:90000000000900000///.;////;//--..-...../////..://///;///;///;;B/////;//;/
@M03495:530:000000000-LYBTV:1:2107:13732:24911 1:N:0:GTGACGTT+ATCTGGGA
GTCAGCATGTGAGCTTTGGAGTGAAATCTCTTGTCTTAAGGAATAAAGGAAAAAGATTCCGTCGGAGGCTCGGTGCTCTACAGGTTCAACCTTTGTACTCTATTATTGCCTCACATTCCATCTCTTGTGAAAATATATTTGATTGGCTTTTCTGCAGGTTGTTTGCCAGGACTTTCCAAGACCTCCACTAGAAAACACAATAAACTTTTTGGAAGCTGGACAACTATCTTCATTTTTCAGAAACAGTGAAC
+
DDDDDFFFFFFFGGGGGGGGGGHHHHHHHHHHHHHHHHHHHHHHHHHHHHHHHHGGHIIIHHHGGGGGGHHGGGGGHHHHFHHHHHHHHHHHHHHHHHHHHHHHHHHHGHHHHHHHHHHHHHHHHHHHHHHHHHHHHHHHHHHHHAGHHHGHHHGHHHHHHGHHHHHHHHHHHHHHHHHHHGHHHHGHHHHFHGHHHGHCGGHHHHHHHHGGEHHHGHGFHHHGFHHHHHGGGGGGGGFFGFGGGGFGGG:
@M03495:530:000000000-LYBTV:1:2107:8741:24918 1:N:0:GTGACGTT+ATCTGGGA
GTCAGCATGTGAGCTTTGGAGTGAAATCTCTTGTCTTAAGGAATAAAGGAAAAAGATTCCGTCGGAGGCTCGGTGCTCTACAGGTTCAACCTTTGTACTCTATTATTGCCTCACATTCCATCTCTTGTGAAAATATATTTGATTGGCTTTTCTGCAGGTTGTTTGCCAGGACTTTCCAAGACCTCCACTAGAAAACACAATAAACTTTTTGGAAGCTGGACAACTATCTTCATTTTTCAGAAACAGTGAAC
+
BBABBBFFFFFFGGFGGGFFGFGHHHGHHFHHHHFGHHHHH3GGHFHHHFHHFFGGFHHGGFHGGGGGGFHGGEFGHHHFEG33GGHFDHFHGHHGHHHHHHHGGHHHFHHHHHHHHGGGGGHHHHHHHGHHGGHHHHFHHFHHHFHHHHHHHHHHHHHFGEFHHHGHHHHHGH1GGH<?GHGHHHHHHHH1=GHHHHHGH00=GHHHHGGCHHGHHHHHHHHHHHCHHF9FFFFGGFFGGGFFFF0;BF0
@M03495:530:000000000-LYBTV:1:2107:10737:24931 1:N:0:GTGACGTT+ATCTGGGA
GTCAGCATGTGAGCTTTGGAGTGAAATCTCTTGTCTTAAGGAATAAAGGAAAAAGATTCCGTCGGAGGCTCGGTGCTCTACAGGTTCAACCTTTGTACTCTATTATTGCCTCACATTCCATCTCTTGTGAAAATATATTTGATTGGCTTTTCTGCAGGTTGTTTGCCAGGACTTTCCAAGACCTCCACTAGAAAACACAATAAACTTTTTGGAAGCTGGACAACTATCTTTATTTTTCAGAAACAGTGAAC
+
AABBAFFFFFFFDGBAGDFFFGGBFFHHFHGFFGHFHHHHFDGHHHHHDHHHHHGGHHHHHHHCGG?EGHHGGGGGHHHHHHFCFFHHDGFGHHHGHHHHHHHGHHHFFGHHHHHHGHHGHHHGHHHGHHHHGHHHHHHHGGHHHHEHHHHHHG1FGFGGHEHHHHFHHEHEFHGHHGHFAHFHHHGHHFH1DGHHEFH.=<<DHHHHHHGGBGE.GGFCHHEHHHFHHHBFGGGGGGGGBFFFFGFBFG0
@M03495:530:000000000-LYBTV:1:2107:10638:24938 1:N:0:GTGACGTT+ATCTGGGA
GTCAGCATGTGAGCTTTGGTCCGCCTGGTTTATCAACGGCAAAATATAGATCGGAAGAGCACACGTCTGAACTCCAGTCACGTGACGTTATCTCGTATGCCGTCTTCTGCTTGAAAAAAAAAAAAGAAGAGAGCAAAACTACGAGAAAGCTAAGCATCAATCGTGATAATAATTCATGATACAAAGTCCAACAAGAAAAGCTCAAGACTGACAATGAATAAAGACGCTAGAGCTGTCACTTGTATGACACG
+
CBCCCFFFFFFFGGGGGGGGGGGGGGHHGHHHHHHHHGGGGGHHHHHHHHHHHGGGGHHHHHHHGHHHGHHHHHHHHHHHHGBFHGGFGHHFHHHFGHHHHGGGHGHHHHHHHGFGHHGCF>B///?00<0<.C10100111<<...00/0=00/0000000...//00000000000000000;/000000.9//;///.000000/0000000009000000/:-..;90090000000090000000.
@M03495:530:000000000-LYBTV:1:2107:8290:24985 1:N:0:GTGACGTT+ATCTGGGA
GTCAGCATGTGAGCTTTGGAATTAGTAAATTCGTTGACTGGTTTATCAACGGCAAAATATAGATCGGAAGAGCACACGTCTGAACTCCAGTCACGTGACGTTATCTCGTATGCCGTCTTCTGCTTGAAAAAAAAAAAAAATCAAAATCAAATATATAACATAGGCCTATAGTATAAGCATAGTCAGCAACCTACACGCTCAACGACATGTACACGTATATGTGCTATCGCACCACTGACAGCAATGATATA
+
CCCCCFFFFFFFGGGGGGGGGGHHHGGHHHHHGGHHHHHHHGHHHHHHHHGGGGGHHHHHHHHHHHGGGGGHHHHHHGHHHGD@GHHHHHHHHHGGHGGGGGHFHHHGGGHHHHGGGHGHHHHHHHHHGHHGGGCD//>-0110000000000000000<0000000:<00000:000;;00000000/../0/0/.-...9/9.;-.0000;0..:00000009:0/.;.-9..900000./990000;0
@M03495:530:000000000-LYBTV:1:2107:13045:25002 1:N:0:GTGACGTT+ATCTGGGA
GTCAGCATGTGAGCTTTGGAGTGAAATCTCTTGTCTTAAGGAATAAAGGAAAAAGATTCCGTCGGAGGCTCGGTGCTCTACAGGTTCAACCTTTGTACTCTATTATTGCCTCACATTCCATCTCTTGTGAAAATATATTTGATTGGCTTTTCTGCAGGTTGTTTGCCAGGACTTTCCAAGACCTCCACTAGAAAACACAATAAACTTTTTGGAAGCTGGACAACTATCTTCATTTTTCAGAAACAGTGAAC
+
CCDCDFFFFFFFGGGGGGGGGGGHHHHHHHHHHHHHHHHHHHHHHHHHGHHHHHGGHIHHHHHGGGGGGHHGGGGGHHHHHHHHHHHHHHHGHHHHHHHHHHHHHHHHHHHHHHHHHHHHHHHHHHHHHHHHHHHHHHHHHGHHHAGHHHHHHHHHHHHHHGHHHGHHHHHHHHHHHHHHHHHHHCHHHHGFGFGHHHHEGDGDHHHHHHGGHHHHHHHGFGHGHHHHHHEGGGGGGGFFGBFGGGFBFG0
@M03495:530:000000000-LYBTV:1:2107:14170:25005 1:N:0:GTGACGTT+ATCTGGGA
GTCAGCATGTGAGCTTTGGAATTAGTAAATTTGTTGACGACAGAAGGAGCAAGATAACGACCACAGGGAGGGTGGTTTATCAACGGCAAAATATAGATCGGAAGAGCACACGTCTGAACTCCAGTCACGTGACGTTATCTCGTATGCCGTCTTCTGCTTGAAAAAAAAAAAAACACAGCATCGCTACGACTACGTGTAGCTTTGTGATTGTCGTAGAGGAAAATACGAGCGAGACTTCAGGAGGAGATATG
+
BABBBFFFFFFFGGGGGGGFGGHHHHHHBHHHHFHHHHGGGGGGHHHHHHHHHHHHHHGGGGGHHHGEGGGGEGGGGGHGHHBGGGGGGHHGHHHHGHHHGGGGGHHHHHGGHHHGHGFHHHHHHHHHGGHHGGFGHHFFHHGFHHHHGGGHGHFHHHGHH0GGHGGGF----......;00....-....-/.../;/////99.//////:.:.;/..././//...9----.///////.....///:
@M03495:530:000000000-LYBTV:1:2107:15794:25016 1:N:0:GTGACGTT+ATCTGGGA
GTCAGCATGTGAGCTTTGGAGTGAAATCTCTTGTCTTAAGGAATAAAGGAAAAAGATTCCGTCGGAGGCTCGGTGCTCTACAGGTTCAACCTTTGTACTCTATTATTGCCTCACATTCCATCTCTTGTGAAAATATATTTGATTGGCTTTTCTGCAGGTTGTTTGCCAGGACTTTCCAAGACCTCCACTAGAAAACACAATAAACTTTTTGGAAGCTGGACAACTATCTTCATTTTTCAGAAACAGTGAAC
+
BABCCFFFFFFFGGGGGGGGGFGHHHHHHHHHHHHHHHHHHHHHHHHHGHHHHHGGHHHHHHHGGGGFGHHGGGGGHHHHGHFHHGHHHHHHHHHHHHHHHHHHGHHHHHHHHHHHHHHHHHHHHHHHHHHHHHHHHHHGH4HHHGHGHHHHHHGHHFFHHGHHHHHHGHHHHHHGHHHHHHHHHHGHHHHHGHHHFHHFHDH0GGFHHHGGHHHHHHHHHHHHFHHHHFFGGGGGGGGFGGGGGGCFGG0
@M03495:530:000000000-LYBTV:1:2107:20830:25045 1:N:0:GTGACGTT+ATCTGGGA
GTCAGCATGTGAGCTTTGGAGTGAAATCTCTTGTCTTAAGGAATAAAGGAAAAAGATTCCGTCGGAGGCTCGGTGCTCTACAGGTTCAACCTTTGTACTCTATTATTGCCTCACATTCCATCTCTTGTGAAAATATATTTGATTGGCTTTTCTGCAGGTTGTTTGCCAGGACTTTCCAAGACCTCCACTAGAAAACACAATAAACTTTTTGGAAGCTGGACAACTATCTTCATTTTTCAGAAACAGTGAAC
+
CCCDDFFFFFFFGGGGGGGGGGHHHHHHHHHHHHHHHHHHHHHHHHGHHHHHHHGGHIHIHIHGGGGGGHHGGEGGHHHHHHCFHHHHHHHHHHHHHHHHHHHHHHHHHHHHHHHHHHHHHHHHHHHHHHHHHHHHHHHHHHHHFHHHHHHHHHHHHHHHHGHHHHHHGGHHHHHHHHGHHGHHHGHHGGHFHGHHHHHGHHHFGFHHHHGGGEHAGHG.GHHEFHHHHHGGGGGGFGFBFFFFGFFFB00
@M03495:530:000000000-LYBTV:1:2107:13160:25056 1:N:0:GTGACGTT+ATCTGGGA
GTCAGCATGTGAGCTTTGGAGTGAAATCTCTTGTCTTAAGGAATAAAGGAAAAAGATTCCGTCGGAGGCTCGGTGCTCTACAGGTTCAACCTTTGTACTCTATTATTGCCTCACATTCCATCTCTTGTGAAAATATATTTGATTGGCTTTTCTGCAGGTTGTTTGCCAGGACTTTCCAAGACCTCCACTAGAAAACACAATAAACTTTTTGGAAGCTGGACAACTATCTTCATTTTTCAGAAACAGTGAAC
+
CBCCCFFFFFFFGGGGGGGGGGHHHGHHHHHHHHHHHHHHHFHHHHHHHHHHHHGGHIHHHHHGGGGGGHHGGEFGHHHHFHFEHGHHHHHHHGHHHHHHHHHHHHHHHHHHHHHHHHHHHHHHHHHHHHHHHHHHHHHHHHHHFFHHHHHHHHHHHHGHHDGHHHHHGHHHHHHHHH=FGHHHHGHHHHEDGHHHHFHEGBGHHGHHHHGGHHFGHHHHHFHGHHFHHHGGGGGFFGFFFFFGFGFGGGB
@M03495:530:000000000-LYBTV:1:2107:14583:25061 1:N:0:GTGACGTT+ATCTGGGA
GTCAGCATGTGAGCTTTGGAGTGAAATCTCTTGTCTTAAGGAATAAAGGAAAAACATTCCGTCGGAGGCTCGGTGCTCTACAGGTTCAACCTTTGTACTCTATTATTGCCTCACATTCCATCTCTTGTGAAAATATATTTGATTGGCTTTTCTGCAGGTTGTTTGCCAGGACTTTCCAAGACCTCCACTAGAAAACACAATAAACTTTTTGGAAGCTGGACAACTATCTTCATTTTTCAGAAACAGTGAAC
+
CCDDDFFFFFFFGGGGGGGGGGHHHHHHHHHHHHHHHHHHHHHHHHHHHHHHHHGHHIHHHIHGGGGGGHHGGGFGHHHHHHGHHHHHHHHHHHHHHHHHHHHHHHHHHHHHHHHHHHHHHHHHHHHHHHHFHHHHHHHHHHHHHGHHHHHHHHHHHHHHGGHHHHHHHHHHHHHHHG?GFHHHHHHHHGHGFHHHHHHGHGHHHHHHHHGGHHHHHHHFHHHHHHHHHHGGGGGGGGGGGFFGGGGGGG0
@M03495:530:000000000-LYBTV:1:2107:12831:25094 1:N:0:GTGACGTT+ATCTGGGA
GTCAGCATGTGAGCTTTGGTCCGCCTGAGTCCTGGTTTATCAACGGCAAAATATAGATCGGAAGAGCACACGTCTGAACTCCAGTCACGTGACGTTATCTCGTATGCCGTCTTCTGCTTGAAAAAAAAAAATAGAAGCAACGCGAGCAGTAGACTCCTTCTGTGGATTAGCAAGTCTCTCATTTGGTGCATATACCGTGTTTTACGTATTCCGGCTGGAAGTGTCCGACTGCAGGCCAGCCAATACCTTTT
+
A3AA?FFFFFFFGFGFGFFGGGECEEDCGFGHFHBGFGHHFHGHEGGEGHFGHGHHHHHHGACECFFF1GHGFFGFFBFF@FB3FDGHEBFFCEFCFG4BDGFEFGB3E/>FE?444BFGGB33C<@D//A0???1?C10<-->--<ACDG0C0;<:0:0;0:0/:<0:0/0<9009;00009C009:0CBB0900...;.:/00.99;////-;--9.///////9A9-.///..9......//9//9;/
@M03495:530:000000000-LYBTV:1:2107:7671:25096 1:N:0:GTGACGTT+ATCTGGGA
GTCAGCATGTGAGCTTTGGAGTGAAATCTCTTGTCTTAAGGAATAAAGGAAAAAGATTCCGTCGGAGGCTCGGTGCTCTACAGGTTCAACCTTTGTACTCTATTATTGCCTCACATTCCATCTCTTGTGAAAATATATTTGATTGGCTTTTCTGCAGGTTGTTTGCCAGGACTTTCCAAGACCTCCACTAGAAAACACAATAAACTTTTTGGAAGCTGGACAACTATCTTCATTTTTCAGAAACAGTGAAC
+
CCCCCFFFFFFFGGGGGGGGGGHHHHHHHHHHHGHHHHGHHHHHHHHHHHHHHHGGHHHGHHHGGGGGGHGGGGGGHHHHHHHHHHHHHHGHGFHFHHHHHHHHGHHGHHHHHHHHHHHHHHGHHHHFHHGFFHHHHHGHHHHHHHHHHHHHHHHHGHGHHDFHHHHHGGHHGGBHHHGFFHHFHFHHHHGDHHGFHFHEGGGHHGHHHHGGFFFFHHGCGHHGHHHHHHGGGFFFEFFFFGFFGGBGGF0
@M03495:530:000000000-LYBTV:1:2107:12694:25101 1:N:0:GTGACGTT+ATCTGGGA
GTCAGCATGTGAGCTTTGGAGTGAAATCTCTTGTCTTAAGGAATAAAGGAAAAAGATTCCGTCGGAGGCTCGGTGCTCTACAGGTTCAACCTTTGTACTCTATTATTGCCTCACATTCCATCTCTTGTGAAAATATATTTGATTGGCTTTTCTGCAGGTTGTTTGCCAGGACTTTCCAAGACCTCCACTAGAAAACACAATAAACTTTTCGGAAGCTGGACAACTATCTTCATTTTTCAGAAACAGTGAAC
+
CCDDCFFFFFFFGGGGGGGGGGHHHHHHHHHHHHHHHHHHHHHHHHHHHHHHHHGGHIHIHHHGGGGGGHHGGFGGHHHHHH3GHHHHHHHHHHHHHHHHHHHHHHHHHHHHHHHHHHHHHHHHHHHHHHHHHHHHHHHHHHHHGGHFHHHHHHGHHHHHHGHHHHHHFHHHHHHHHHBGFHHHHHHHHHHHHHHHHHHEGGHGHHHHHGGGGGGGHHFFHGHHHGHGGGGGGGGGGGGFECFGGGFGGG0
@M03495:530:000000000-LYBTV:1:2107:23133:25101 1:N:0:GTGACGTT+ATCTGGGA
GTCAGCATGTGAGCTTTGGATGGTTCTGGTTTATCAACGGCAAAATATAGATCGGAAGAGCACACGTCTGAACTCCAGTCACGTGACGTTATCTCGTATGCCGTCTTCTGCTTGAAAAAAAAAAAGTAACATCTGGGAATTTCGTATGACGTCTTGTGCTTGAAAGAAGGAACGAGCGGGCATCTGTACAGTTACGCTCCGATCCATGCTATGATAGCTATTAGTGGAGAGTATCTGTTATGCTGATAGAG
+
BABBBFFFFFFFGGGGFGGGGGGDF5FGF5FGHHEGFHGGGFGGHHHHHHGHHHGGGFHFHHGHHG1G2FFHHHHHHHHHHFEC1?EEFFFGDGHF1E33GBE1EGFFFHFFHH0GGEHGF@F</<<1111<1111??F0111>>00>11..>0<00<0000.000/</../..:.----9-//0;;00000;0099...99;99/////////://99///////./././//////;///;////////
@M03495:530:000000000-LYBTV:1:2107:23327:25106 1:N:0:GTGACGTT+ATCTGGGA
GTCAGCATGTGAGCTTTGGAAGTTGACGACAGAAGGAGCAAGATAACGACCACAGGGAGGGTGGTTTATCAACGGCAAAATATAGATCGGAAGAGCACACGTCTGAACTCCAGTCACGTGACGTTATCTCGTATGCCGTCTTCTGCTTGAAAAAAAAAAACAATAGAGAGTAGACCACACGACAGACGATCTATACTACTACGCCAGTCACACAATAATGTTGTGATCGAACACACGACAAGTAATCGTAT
+
BBCCDFFFFFFFGGGGGGGGGGHHHHHGGGGGHHHHHHHHHHHHHHHGGGGGHHHHGGGGGEFGEGHHHHHHHGGGGCHHHHHHHHHHHGGGGHHGHHHHGHHHGHHHGHHHHHHHHGHHHGGFGHHFHHHGGHHHHGGGGGHHHHHHHFHHHHGGG?-:...000<00.<000<0/...<----/.--...0000:00<00.--.-<00000.<<:000<<0<.000.</.-/..-<--<.<00<:.9.<
@M03495:530:000000000-LYBTV:1:2107:5861:25107 1:N:0:GTGACGTT+ATCTGGGA
GTCAGCATGTGAGCTTTGGAGTCAGCACTGGTTTATCAACGGCAAAATATAGATCGGAAGAGCACACGTCTGAACTCCAGTCACGTGACGTTATCTCGTATGCCGTCTTCTGCTTGAAAAAAAAAAAAGAAGACGAACAATAGTAGACTATGAACTTCATAAGGAAAGCATGTGCTATATTTTCTTTTGTCTGTCATAAGTATATATCTCATGAGTTGACATGCCCACACAGACACTACGTATAGACTGGC
+
CBCCCFFFFFFFGGGGGGGGGGHHHHHHHHHHHHHHHHHHGGGGGHHHHHHHHHHHGGGGHHHHHHHGHHHGHHHHHHHHHHDHGHHHEEGGHHGHHGFGGHFHGGGHFGHHHHHHHFHHGEC<><B///0010.----<1F10000000000000000=00000//./0000;000000000000000=000000;0000090090090900;0;0;0000000/0.....0.//9//..9000:000..
@M03495:530:000000000-LYBTV:1:2107:25203:25117 1:N:0:GTGACGTT+ATCTGGGA
GTCAGCATGTGAGCTTTGGTTTATCAACGGCAAAATATAGATCGGAAGAGCACACGTCTGAACTCCAGTCACGTGACGTTATCTCGTATGCCGTCTTCTGCTTGAAAAAAAATAAAAAGACGCCTGAACAACATAGCAGTGTTTATTTATACACTTGTTTAACTACCACTACCTCATTGTTTAACTTTTATTGGCTATGTAACCACACACAAATAGCCTTCCATGCATATGTATAAACACTGATTCTACTT
+
BAABBFFFFFFFGGGGGFGFGGGHHGHHGGGGGHHHHHHHHFHEFGE2FGHEHHHC1CGGHGGHFHHCGGGHGGC1FG?CFG44BE?EHGGH/1>GADFHFHFCCBBHA>E<0B33BB//2/>/0<<2222//@D1111<11@?1FF111111111>110<>1111011////0</000<0/0=0DCC00;000;/:00;0C000........90009;B09000/9000009900000.=00///9B//:
@M03495:530:000000000-LYBTV:1:2107:20193:25121 1:N:0:GTGACGTT+ATCTGGGA
GTCAGCATGTGAGCTTTGGAATTAGTAAATTCGTTGACGACAGAAGGAGCAAGATAACGACCACAGGGAGGGTGGTTTATCAACGGCAAAATATAGATCGGAAGAGCACACGTCTGAACTCCAGTCACGTGACGTTATCTCGTATGCCGTCTTCTGCTTGAAAAAAAAAAAAAAAAGACAACATAGACTGATTGGTAGAGAGTGTCGAATGTACATGACCGCGTGACGACTAAGTGAGCTAGTGTGCAGAT
+
BCDCCFFFFFFFGGGGGGGGGGHHHHHHHHHHGHHHHHGGGGGHHHHHHHHHHHHHHHGGGGGHHHHGGGGFEFEFFHHHHHEHGGGGGHGHHHHHHHHHGGGGHHHHHHHGHHHGHHHHHHHHHHHHGGHHGGFGHEGHHHGGHHHHG<EHGHHHHHGHHHHHHGGGG:;:----.9///../000:000090.0:0000.;000..;00;0000;;00-;---.;..-.-00:000000;00:000090
@M03495:530:000000000-LYBTV:1:2107:13049:25129 1:N:0:GTGACGTT+ATCTGGGA
GTCAGCATGTGAGCTTTGGTCCAGCCTGAGTCCTGGTTTATCAACGGCAAAATATAGATCGGAAGAGCACACGTCTGAACTCCAGTCACGTGACGTTATCTCGTATGCCGTCTTCTGCTTGAAAAAAAAAAAAAGTCAGCGAGTGCGAGTGAGGCCTGTGCAATAAGAGGTGGCGACGTGGTAGGACTCAGACATAAGAACATACCTGTAATTGACATCACGGATATACCAGATAAATCACGATACATCGA
+
CCCCCFFFFFFFGGGGGGGGGGHHHGHHHHHHHHHHHHHHHHHHGGGGGGHHHHHHHHHHHGGGGHHHHHHHGHHHGGHHHHFGGHGHHGHHHGGFFHHHHHHGGHHHHGGGHGHHHHHHHHHHHHGCG/B//>.11111.---.0-<--<C0.:.0.0000:000:00.0.;.--;9-...90.00:/0:00/000000//000/0090:0000000;00..-..000000.0000000;..;.-000./
@M03495:530:000000000-LYBTV:1:2107:11305:25132 1:N:0:GTGACGTT+ATCTGGGA
GTCAGCATGTGAGCTTTGGAGTGAAATCTCTTGTCTTAAGGAATAAAGGAAAAAGATTCCGTCGGAGGCTCGGTGCTCTACAGGTTCAACCTTTGTACTCTATTATTGCCTCACATTCCATCTCTTGTGAAAATATATTTGATTGGCTTTTCTGCAGGTTGTTTGCCAGGACTTTCCAAGACCTCCACTAGAAAACACAATAAACTTTTTGGAAGCTGGACAACTATCTTCATTTTTCAGAAACAGTGAAC
+
AAABABFFFFFFGGGBGGGGGGHHHGFHHHGHHFFGHHHHGGFFHHHHGHHHFHGGGHHGBFFE?EGGGHHGGEEFGHHHHG3GHHEGHHAGHHHBFFHHHHHHHGHHHHGHHGHHFGFFHBGHHHHHGFGFHHHHHGFHFFHGHHGHFHHGFGBHGFGHFDGHHGHHGAGEFGDFFF1FCGGBHHFHGHHGHDBFGFHFDGGHGEGHHHGGHHHACGF;CGHHHH0CFCFBFB9FGEBFFFFBFGBFGG0
@M03495:530:000000000-LYBTV:1:2107:20530:25155 1:N:0:GTGACGTT+ATCTGGGA
GTCAGCATGTGAGCTTTGGAATTAGTAAATTCGTTGACGACAGAAGGAGCAAGATAACGACCACAGGGAGGGTGGTTTATCAACGGCAAAATATAGATCGGAAGAGCACACGTCTGAACTCCAGTCACGTGACGTTATCTCGTATGCCGTCTTCTGCTTGAAAAAAAAAAAACAAACAAAGTTAGTCGACAGTGGCCGTCATAGGCGAATAAAGAGATGACGTGGTGAGTTCTAGATACATCCGCTAGAGG
+
DDCDDFFFFFFFGGGGGGGGGGHHHHHHHHHHGHHHHHGGGGGHGHHHHHHHHHHHHHGGGGGHHHHGGGGGEFGGCHHHHH4GEGGGGHHHHHHHHHHGGGGGGHHHHHHGHHHGHHHHHHHHHHGHGGHHGGFFHFGHHHGGHGHGGGGHGHHHHHHHHGHHHGFGGGA-.;....9./0;0000..-.-00/..-;-.:0;00----.:000/:;000......:.0:00000000000;...-.00/
@M03495:530:000000000-LYBTV:1:2107:15752:25163 1:N:0:GTGACGTT+ATCTGGGA
GTCAGCATGTGAGCTTTGGTCCAGCCTGAGTCCTCTGGTTTATCAACGGCAAAATATAGATCGGAAGAGCACACGTCTGAACTCCAGTCACGTGACGTTATCTCGTATGCCGTCTTCTGCTTGAAAAAAAAAAAAAAGATAGATTAAGACATCGACCAATTTGATAGAGCGTAAGTGCTAAGCTATAATAGTATGCATTGTACTTCATGGTGACAGTGAGCTTGGTAGTGTGCTAGATGATTTGGTGGGAG
+
CCCCCFFFFFFFGGGGGGGGGGHHHGHHHHHHHHHHHHBGHHHHHHHGGGGGHHHHHHHHHHHGGGGHHHHHHHGHHHGHHHFGHHGHHHHGHHHGGGEHHFHHGFGHHHHGGGHEHHHHHHHFCGHHGGGCDC@--..100000=0000/00./<--.00000000:00-....0;00000/0000000;0000000000000000000;0:000:00;;00:.000;/000000000000000.9.-..
@M03495:530:000000000-LYBTV:1:2107:12202:25208 1:N:0:GTGACGTT+ATCTGGGA
GTCAGCATGTGAGCTTTGGTCCAGCCTGAGTCCTGGTTTATCAACGGCAAAATATAGATCGGAAGAGCACACGTCTGAACTCCAGTCACGTGACGTTATCTCGTATGCCGTCTTCTGCTTGAAAAAAAAAAAAAACATAAAAATAAAAGTAAATATCAAAACATCACAGAAACGACTTATCACCTATGCGAAAGTAGATATAGTCTAATGTCATGTACTTAGATTCACTCGATATACGACCTGCACTCATA
+
CCCCCFFFFFFFGGGGGGGGGGHHHGHHHHHHHHHHHHHHHHHHHGGGGGHHHHHHHHHHHGGGGHHHHHHHGHHHGHHHHHGHFHHHHGHHHGGFGHHHHHHGGHHHHGGGHGHHHHGHHHHHHHGCGBC>><<<.111000.0000=000=00000000..000<00000/..-..0000;/00000..--.0000;0;0000000900000;00000;099000:00../.-:;...-././00//00
@M03495:530:000000000-LYBTV:1:2107:8376:25228 1:N:0:GTGACGTT+ATCTGGGA
GTCATCATGTGAGCTTTGGTCCAGCCTGAGTCCTGGTTTATCAACGGCAAAATATAGATCGGAAGAGCACACGTCTGAACTCCAGTCACGTGACGTTATCTCGTATGCCGTCTTCTGCTTGAAAAAAAAAAAAAAAAGAAAGACACCACGAACGAGCATGCATGTGTAATACAAACACATAAACGACGTCAAAGACTAAGATCACTCTATAAAGTAATTAGTCGTATGACGAGTGAAGCGTGAGATACTAT
+
DCDDDFFFFFFFGGGGGGGGGGHHHGHHHHHHHHHHHHHHHHHHHGGGGGHHHFHHHHGHHGGGGHHHHHHHGHHGGHHHFHGEGHHHHGGHHGGGFHEFHHFGGHHHHGEFHGHHHHFHEFHHHGGG?DC</><--..</0////:.:.-.--..--:0:000;0000000000....000;0..;--...00//000000:0/000:00:0000:0000:0...//:0..-990000-....00;0000
@M03495:530:000000000-LYBTV:1:2107:17407:25245 1:N:0:GTGACGTT+ATCTGGGA
GTCAGCATGTGAGCTTTGGACAGGGAGGGTGGTTTATCAACGGCAAAATATAGATCGGAAGAGCACACGTCTGAACTCCAGTCACGTGACGTTATCTCGTATGCCGTCTTCTGCTTGAAAAAAAAAAAACAAATAACAGCTATAGCGTATCTCTGACGCTCATTATAGCAAATTAGATCTAGTCGGATATCTACTATGGTCGATTGTACCAATACTCACTCAGTAACTACTGGTAGAAGCACGGGCGATAG
+
BCCCCFFFFFFFGGGGGGGGGGGGGGGGGEFGFGHHHHHHHGGGGGHHHHHHHHHHHGGGGHHHHHHHGGHHGHHHHHHHHHHHHGHHHGGGGHEGHHHGGHHHHGFGHGHHHHHHHGHHHHGDC<@/-..<0111100.<0<=00-.<..00;000.....00000000000900000;00;0.--.9000000000090--.0.:00000000000000/0000090000000000000/;------..
@M03495:530:000000000-LYBTV:1:2107:18361:25269 1:N:0:GTGACGTT+ATCTGGGA
GTCAGCATGTGAGCTTTGGACTCCTGACTGGTTTATCAACGGCAAAATATAGATCGGAAGAGCACACGTCTGAACTCCAGTCACGTGACGTTATCTCGTATGCCGTCTTCTGCTTGAAAAAAAAAAAAAAAACACAAACATGGCAGAGGTAACTGTGCATACAGAGCGAATGTCAGTGTCATATATATCTCTAGTAATGTCTCGAACTATCGTATAATGCGTTCTGTCGTGGTATACACTCATCGATTGAT
+
CCDEEFFFFFFFGGGGGGGGGGHHHHHHHHHHHHHHHHHHGGGGGHHHHHHHHHHHGGGGHHHHHHHGHHHGHHHHHHHHGHFHGHHHGGFGHGHHHHGGHHHHGGGHGHHHHHHHHHHHHGGGCD/>/-<-..<.<..<<0/./<...0010111111:10011/:----011:1:111:11:C111111111:11111111/0/..011.:.<01111...9.111.....111<1<1//1:0:.:.0:
@M03495:530:000000000-LYBTV:1:2107:16478:25290 1:N:0:GTGACGTT+ATCTGGGA
GTCAGCATGTGAGCTTTGGTCCAGCCTGAGTCCTGGTTTATCAACGGCAAAATATAGATCGGAAGAGCACACGTCTGAACTCCAGTCACGTGACGTTATCTCGTATGCCGTCTTCTGCTTGAAAAAAAAAAAAAAAAAGACAGTAAGACACCACTAATACTCTCGATGAGTGGAGACAAGCATAGGATACACATGCGGAGAATAAACAAGTATATATAGCGTTGTAGAAGTCACGCTACGCAACCCTGAGA
+
CCCCCFFFFFFFGGGGGGGGGGHHHGHHHHHHHHHHHHHHHHHHHGGGGGHHHHHHHHHHHGGFFHHHHHHHGGHHGHHHHHGHHHHHHGHFHGGGGHABGHHGGHHHHGEGHGHHHGHHHHHHHHGGGGG@/--<<-..<//000000//:..///0000009.;/00000.0.:.//../;0000000000///.-;-:.//////./9/////////-..-./////////....-.-9--...:///
@M03495:530:000000000-LYBTV:1:2107:25409:25297 1:N:0:GTGACGTT+ATCTGGGA
GTCAGCATGTGAGCTTTGGAGTGAAATCTCTTGTCTTAAGGAATAAAGGAAAAAGATTCCGTCGGAGGCTCGGTGCTCTACAGGTTCAACCTTTGTACTCTATTATTGCCTCACATTCCATCTCTTGTGAAAATATATTTGATTGGCTTTTCTGCAGGTTGTTTGCCAGGACTTTCCAAGACCTCCACTAGAAAACACAATAAACTTTTTGGAAGCTGGACAACTATCTTCATTTTTCAGAAACAGTGAAC
+
BBBBBFFFFFFDGGGGGGGGGGHFFHHHHHHHHHHHHHHHH3FHHHHHHHHGHHGEHHHHHGHGGGGGGHHGGGGGGHHHHHHHHHHHHHHHHHHHHHHHHHHHHHHHHHHHHHHHHHHHHHHHHHHHHHHGFEHHHHHHGGHHHFBHHHHHHHEHHHHHHGHHHHHHHHHHHHGHHHGFHHHHHHHGHHHFFHHHGHCEFFHHHGHHHHGGEBCGGHHFHHGHHGFFHHGGGGGGGEFGG0BBFGFFFF0
@M03495:530:000000000-LYBTV:1:2107:18494:25344 1:N:0:GTGACGTT+ATCTGGGA
GTCAGCATGTGAGCTTTGGAATTAGTAAATTCGTTGACGACAGAAGGAGCAAGATAACGACCACAGGGAGGGTGGTTTATCAACGGCAAAATATAGATCGGAAGAGCACACGTCTGAACTCCAGTCACGTGACGTTATCTCGTATGCCGTCTTCTGCTTGAAAAAAAAAAACAACATAAAAGTCAATAGCGTGCGCAGGTACAAGTAGACATGTATACATACGAGCATGCATGAAAGACAGATAAGGGTGC
+
CCCCCFFFFFFFGGGGGGGGGGHHHHHHHHHHGHHHHHGGGGGHHHHHHHHHHHHHHHGGGGGHHHHGGGGGEGGGGHHHHHFHGGGGGHHHHHHHHHHHGGGGHHHHHHHGGHHGHHHHHHHHHHHGGHHGGGFGHHEGHHGGHHHHGEGHEFHGGFHHAGHHHGGGGC;.9..:/0000000000000-...-----.0:00090000:00900000000...--0000000000////:00000....
@M03495:530:000000000-LYBTV:1:2107:25431:25384 1:N:0:GTGACGTT+ATCTGGGA
GTCAGCATGTGAGCTTTGGAGTGAAATCTCTTGTCTTAAGGAATAAAGGAAAAAGATTCCGTCGGAGGCTCGGTGCTCTACAGGTTCAACCTTTGTACTCTATTATTGCCTCACATTCCATCTCTTGTGAAAATATATTTGATTGGCTTTTCTGCAGGTTGTTTGCCAGGACTTTCCAAGACCTCCACTAGAAAACACAATAAACTTTTTGGAAGCTGGACAACTATCTTCATTTTTCAGAAACAGTGAAC
+
BBCCCFFFFFFFGGGGGGGGGGHHHFHHHHHHHHHHHHHHHHHHHHHHHFHHHHGEHIHIHIHGGGGGGHHGGGGGGHHHGHFFHHHHHHHHHHHFHHHHHHGHHHHHHHHHHHHHHHHGHHHHHHHHHHHHGGHHHHHHHBHHHFHGHHHHHHHHGHHHHDFHHHHHHHHGHHFGHHGGFHHHHHHHHHHFBHHHGHEGDDGBGGHHHHGGHEFHHHFCCGGHFFGHHHGGGGGGGGFGFGBFBGBFGB0
@M03495:530:000000000-LYBTV:1:2107:20357:25401 1:N:0:GTGACGTT+ATCTGGGA
GTCAGCATGTGAGCTTTGGTCCAGCCTGAGTCCTGGTTTATCAACGGCAAAATATAGATCGGAAGAGCACACGTCTGAACTCCAGTCACGTGACGTTATCTCGTATGCCGTCTTCTGCTTGAAAAAAAAAAAAACAAAACCCAATATGCATCATACTGAACCTTGTCACAAAATAAGACCCAACTACTAACTCAAACGCTCATAAAGTAGATAAATGCGATAGGCAAATTGAAGACTCCACAAACTACTAC
+
DDDDDFFFFFFFGGGGGGGGGGHHHGHHGHHHHHHHHHHHHHHHHGGGGGHGHHHHHHHHHGGGGHHHHHHHGHHHEDFGHHFGFHHHHGHHHGGGGHHFHHGFFHHHHGFGHGHHHHHHHHHHHHGGDGC//<.<.<00..../0000000000=000<0./00:00000..0<00<0/.<<./0000000000<0.9...0<00000<0000:000...../00..0000000/0000/<<..0<0000
@M03495:530:000000000-LYBTV:1:2107:17095:25411 1:N:0:GTGACGTT+ATCTGGGA
GTCAGCATGTGAGCTTTGGAGTGAAATCTCTTGTCTTAAGGAATAAAGGAAAAAGATTCCGTCGGAGGCTCGGTGCTCTACAGGTTCAACCTTTGTACTCTATTATTGCCTCACATTCCATCTCTTGTGAAAATATATTTGATTGGCTTTTCTGCAGGTTGTTTGCCAGGACTTTCCAAGACCTCCACTAGAAAACACAATAAACTTTTTGGAAGCTGGACAACTATCTTCATTTTTCAGAAACAGTGAAC
+
CCCCCFFFFFFFGGGGGGGGGGHHHHHHHHHHHHHHHHHHHHHHHHHHHHHHHHGGHHIHHHHGGGGGGHHGGFGGHHHHHHGHHHHHHHHHHHHHHHHHHHHHHHHHHHHHHHHHHHHGHHHHHHHHHHHHHHHHHHHHHHGHHGHHHHHHHHHHHGFHHDHHHHHHGHHHHHGHHGGHHHHHHHHHHHHFHHHHHHHGHHHHHHHHHHGGGHHHFHGHHHHHHGHHHHGGGGGGGGGGGFGGFGFFGG0
@M03495:530:000000000-LYBTV:1:2107:13366:25412 1:N:0:GTGACGTT+ATCTGGGA
GTCAGCATGTGAGCTTTGGAGTGAAATCTCTTGTCTTAAGGAATAAAGGAAAAAGATTCCGTCGGAGGCTCGGTGCTCTACAGGTTCAACCTTTGTACTCTATTATTGCCTCACATTCCATCTCTTGTGAAAATATATTTGATTGGCTTTTCTGCAGGTTGTTTGCCAGGACTTTCCAAGACCTCCACTAGAAAACACAATAAACTTTTTGGAAGCTGGACAACTATCTTCATTTTTCAGAAACAGTGAAC
+
AAAAAFFFFBF311BGFG1G1FFDEFHHHHHBFF1DGGBGB1FGFHHHDGHHHHGEHHDFHGHGEA/?ECFEEEEEGHEHHHGHHHHHGDHGGF1@@FGHHHFG2GFE1GHHGHHH2GG2EGFHHHH>B2FD1FGHFHHHHFHFBFFHFHHFFFHHBG0FG/?@0DGGB/?GGG1?GGFHHHBFHHHFFGBFF1><FCC.<G00GFFHHHG-/CGHFHFCGGACCGFHHHBBF;0BFFGGEFFBFF;BB99
@M03495:530:000000000-LYBTV:1:2107:22984:25464 1:N:0:GTGACGTT+ATCTGGGA
GTCAGCATGTGAGCTTTGGTCCAGCCTGAGTCCTGGTTTACAACGGCAAAATATAGATCGGAAGAGCACACGTCTGAACTCCAGTCACGTGACGTTATCTCGTATGCCGTCTTCTGCTTGAAAAAAAAAAAAAAGAGCATGGTATGACCTGTATATCATCGCGTGGGCAGCGAAATTAATTTAATTATTTCTGCAATGCATGCTGTGTATGTCACATCCGGAACGGTCGCGCACAACTCATGACAACGGTT
+
BBBBBFFFFFDFEGFEFGCGGGCEBAGAGHDGFGFHHHFHFFFHEFEGGGFGHGGHFBHHEFEDGFHHHGHFHAGAFFFFDG3FGBGHGFG?FE?FBC4FGHGGFF43E?@CFF?GFHHHHGHHHGCG////--..00100.=00<00/0/0000=0000/.;-;;;./..9---.;000000000090;0000;90////;/99//////;;/////9.-.--....------9../9///////.-99.
@M03495:530:000000000-LYBTV:1:2107:7390:25476 1:N:0:GTGACGTT+ATCTGGGA
GTCAGCTGTGAGCTTTGGAATTAGTAAATTCGTTGACGACAGAAGGAGCAAGATAACGACCACAGGGAGGGTGGTTTATCAACGGCAAAATATAGATCGGAAGAGCACACGTCTGAACTCCAGTCACGTGACGTTATCTCGTATGCCGTCTTCTGCTTGAAAAAAAAAAAAAAATCATGAACTATCTTGTAAACAACAGACTCTATAGCTTTATATAGATAATACCTCTATAACACTACATCTACATGATC
+
CCCCCFFFFFFFGGGGGGGGGGHHHHHHHHHGHHHHHGGGGGHHHHHHHHHHHHHHHGGGGGHHHHGGGGGEFGGGHHHHHHHGGGGGHHHHHHHHHHHGGGGHGHHHHHGHHHGHHHHHHHHHHHHGHHHGGFGHHGHHHFGHHHHGGGHGHHHHGHGHHHGFGCG-;;:---.9:000000009000000000...//.9:0;000000;000;B00000000000000000000//000000900000
@M03495:530:000000000-LYBTV:1:2107:11532:25490 1:N:0:GTGACGTT+ATCTGGGA
GTCAGCATGTGAGCTTTGGAATTAGTAAATTCGTTGACGACAGAAGGAGCAAGATAACGACCACAGGGAGGGTGGTTTATCAACGGCAAAATATAGATCGGAAGAGCACACGTCTGAACTCCAGTCACGTGACGTTATCTCGTATGCCGTCTTCTGCTTGAAAAAAAAAATAGAAGAGTTGACCCTCCTGTTACACTGTGTAGCCAGAAAAGATCGAGATCTCGCGGGGGAAACGGGGCCACAACACTACG
+
AA?AAFFFFFFFGGBEBGGFGFCGHAFGFHHHFFGGHFFGGGGHHHHHHEHHHHHHGHECEEGHGHHC1EEF?EFEFHHHFH4FEFGG@GHHHHFFFHFHGGEFHHEGFFHGHEHFDGCDFHHHHHFHG<FGGGGGHF1GDHFFHHHHCA@GGGDD1FFGGH0<.<-;:-.000009.000000//:D/B;;B9000000;C009/..;/.;./9;..9;///..9-;--;..9.;9---...9...;;B.
@M03495:530:000000000-LYBTV:1:2107:7685:25526 1:N:0:GTGACGTT+ATCTGGGA
GTCAGCATGTGAGCTTTGGGAGGGTGGTTTATCAACGGCAAAATATAGATCGGAAGAGCACACGTCTGAACTCCAGTCACGTGACGTTATCTCGTATGCCGTCTTCTGCTTGAAAAAAAAAACTTGTGCTGGATCCACAAGCCACCAGGTAAGGAGCTTGAGTGGAATGAGAGTAACTCTTAAATGTGGCACACCTTCTACCACCCGTCCTTCAGTCGTCTGATCACCATATCCGGAAACACGTCGCTGAA
+
BABAAFF5FDDDDGGGFGGGFF2EAAEAFHHHHHHHGECGGFHDHHHHHHHHGEGECFHFGFHGHHFFGHHHHHFHHHHHEHA1BEFEH1@FDG?EHFHHEE@HEDE?FFHHGHHGF?C//>/11?11?111??1>1<1>0<.0>F.<./=<0/0<<.//<000.00:00;;//0000<00;0000;00.90/..CC/C0;000..-9AA./BFB//9;A..//://.////9/.-.-9999:9.--.9.9
@M03495:530:000000000-LYBTV:1:2107:13275:25527 1:N:0:GTGACGTT+ATCTGGGA
TGTCAGCATGTGAGCTTTGGACTCCTGACTGGTTTATCAACGGCAAAATATAGATCGGAAGAGCACACGTCTGAACTCCAGTCACGTGACGTTATCTCGTATGCCGTCTTCTGCTTGAAAAAAAAAAACAGCCGAACCCGGGTCCTCAACATTATGATTAAAACATCATCTGCACTTCGGAACTCTAAGATACCGGCCTGATCACCCTGTAAACAGCCATCTACAGTCTCTGAGATCGTCCTTTAATAGAT
+
AAAAAF1FFFF33FEDGGGGGGHGHHHFFFHCFFHGHFHHFEEEEGG0FHHHFF2GHCFGE0FFHH0GECGHFFGGFHHHHHG@FABE/FEGGH/2FEGEEEFHHGA?AFFFFHG1B0EE1</<////</00////<-<--<.<.000</0;0000<;00000:.000000000:0/09...-009;B000;0;.------////----//////;--9;//9///://://////;-----/////////
@M03495:530:000000000-LYBTV:1:2107:10567:25534 1:N:0:GTGACGTT+ATCTGGGA
GTCAGCATGTGAGCTTTGGAGTGAAATCTCTTGTCTTAAGGAATAAAGGAAAAAGATTCCGTCGGAGGCTCGGTGCTCTACAGGTTCAACCTTTGTACTCTATTATTGCCTCACATTCCATCTCTTGTGAAAATATATTTGATTGGCTTTTCTGCAGGTTGTTTGCCAGGACTTTCCAAGACCTCCACTAGAAAACACAATAAACTTTTTGGAAGCTGGACAACTATCTTCATTTTTCAGAAACAGTGAAC
+
BBBBBFFFFFFFGGGGGGGGGGHHHHHHHHHHHGHHHHHHHHHHHHHHHHHHHGGGHHHHHHHGGGGGGHHEGFGGHHHHGHHEHGHHHHGHHHHHHHFHHHHHHHHHGHHHHHHHHHFHHHHHHHHHGHFHHHHHHHHGHHHHHGHHHHHGHHHHHHFHHDHGHHGHFGFHHH1GHG?GFFHGFHHGHHH1FHHGFCGEG=<DFHEFFHCGHHGHHHGHFCGHHHGHHHGGFGGGGGFFF;FFGGGGFGB
@M03495:530:000000000-LYBTV:1:2107:21652:25540 1:N:0:GTGACGTT+ATCTGGGA
GTCAGCATGTGAGCTTTGGAGTGAAATCTCTTGTCTTAAGGAATAAAGGAAAAAGATTACGTCGGAGGATCGGTGCTCTACAGGTTCAACCTTTGTACTCTATTATTGCCTCACATTCCATCTCTTGTGAAAATATATTTGATTGGCTTTTCTGCAGGTTGTTTGCCAGGACTTTCCAAGACCTCCACTAGAAAACACAATAAACTTTTTGGAAGCTGGACAACTATCTTCATTTTTCAGAAACAGTGAAC
+
A>AAABFB@F3DFCGFD1BFCGF13GEBAD3ADBEFDGHHGHCCGHHFHHB0FGEEFB1BAA0A//A//AB///?/BBFG1@FGF1G@F10BF11F2BB1FB2BFB@1111B1/B>>1>G2>G1F21>>BF1GGHF2BG2FEFFFC0GGC121B1>FFCG0//001<F1/FGHG111?110<0<1/<<>FC11>><G0..000=<000=<A-/D/CCG/.;0;.//;G00;GH0GFB/900;9/BF0BF00
@M03495:530:000000000-LYBTV:1:2107:12983:25543 1:N:0:GTGACGTT+ATCTGGGA
GTCAGCATGTGAGCTTTGGATTAGTCGTTGACGACAGAAGGAGCAAGATAACGACCACAGGGAGGCTGGTTTATCAACGGCAAAATATAGATCGGAAGAGCACACGTCTGAACTCCAGTCACGTGACGTTATCTCGTATGCCGTCTTCTGCTTGAAAAAAAAAAAAAAAAGGCAACAATATACCTCATATATGACAACTACAGAGTTAAAGAAGATCGTAGGTAATGACTCTAGATTTAAGCATAGAGGTA
+
CACCCFFFFFFFGGGGGGGGGGHHHHGGGHHHGGGGGHHHHHHHHHHHHHHHGGGGGHHHHGGGGGHHGHHHHHHHHGGGGGEGFHHHHHHHHHGGGGHHHHHHHGGHHGHHHHHHHHHHHHGHHHGGFFHFFHHHGGGHHHGGGHGHHHHHHHHHGFFGGC@E---:--........0090900000000000000.00:000/90;0000./000./...:00000;0000000000000000000;90
@M03495:530:000000000-LYBTV:1:2107:15075:25610 1:N:0:GTGACGTT+ATCTGGGA
GTCAGCATGTGAGCTTTGGAGTGAAATCTCTTGTCTTAAGGAATAAAGGAAAAAGATTCCGTCGGAGGCTCGGTGCTCTACAGGTTCAACCTTTGTACTCTATTATTGCCTCACATTCCATCTCTTGTGAAAATATATTTGATTGGCTTTTCTGCAGGTTGTTTGCCAGGACTTTCCAAGACCTCCACTAGAAAACACAATAAACTTTTTGGAAGCTGGACAACTATCTTCATTTTTCAGAAACAGTGAAC
+
CCCCCFFFFFFFGGGGGGGGGGHHHHHHHHHHHHHHHHHHHHHHHHHHHHHHHHGGHIIHHHHGGGGGGHHGGGGGHHHHHHFGHHHHHHHHHHHHHHHHHHHHHHHHHHHHHHHGHHHHHHHHHHHHHHHHHHHHHHHHHHHHGHHHHHHHHHHHHHHHHGHHHHHHHGHHHHHHHGGHHHHGHHGHGHHFH=GHHHHEGHHHGGGHHHGGHHGHHHGHHHHHHHHHHHGGGGGGGGGGGBFGGGFFGB9
@M03495:530:000000000-LYBTV:1:2107:10319:25647 1:N:0:GTGACGTT+ATCTGGGA
GTCAGCATGTGAGCTTTGGAGTGAAATCTCTTGTCTTAAGGAATAAAGGAAAAAGATTCCGTCGGAGGCTCGGTGCTCTACAGGTTCAACCTTTGTACTCTATTATTGCCTCACATTCCATCTCTTGTGAAAATATATTTGATTGGCTTTTCTGCAGGTTGTTTGCCAGGACTTTCCAAGACCTCCACTAGAAAACACAATAAACTTTTTGGAAGCTGGACAACTATCTTCATTTTTCAGAAACAGTGAAC
+
CCCCCFFFFFFFGGGGGGGGGGHHHHHHHHHHHHHHHHHHHHHHHHHHHHHHHHGGHHHHHIHGGGGGGHHGGGGGHHHHHHFHHHHHHHHHHHHHHHHHHHHHHHHDHHHHHHHHHHHHHHHHHHHHHHHHHHHHHHHHHEHHHHHHHHHHHHHHHHHHHFHHHGHHEFHHHHHHHHFGFGFHHHHGHHHHHHHHHHHGGGFHHHHHHHGGFHHHFHHHHFGHHHHHHHGGGGGGGGGGGFFGGG9B0B0
@M03495:530:000000000-LYBTV:1:2107:12555:25656 1:N:0:GTGACGTT+ATCTGGGA
GTCAGCATGTGAGCTTTGGAGTGAAATCTCTTGTCTTAAGGAATAAAGGAAAAAGATTCCGTCGGAGGCTCGGTGCTCTACAGGTTCAACCTTTGTACTCTATTATTGCCTCACATTCCATCTCTTGTGAAAATATATTTGATTGGCTTTTCTGCAGGTTGTTTGCCAGGACTTTCCAAGACCTCCACTAGAAAACACAATAAACTTTTTGGAAGCTGGACAACTATCTTCATTTTTCAGAAACAGTGAAC
+
CCDDCFFFFFFFGGGGGGGGGGHHHHHHHHHHHHHHHHHHHHHHHHHHHHHHHHGGHIHHHIHGGGGGGHHGGEEGHHHHHHGFHHHHHHHHHHHHHHHHHHHHHHHHHHHHHHHHHHHHHHHHHHHHHHHHHHHHHHHHHGHHFFHHHHHHHHHHGHHHHGHHHGHHGHHHHHGHHHFGHHHHHHHHGGGHGHHHHHHGHFHHHFHHHHGGHHHGFHHFHHHHHGFFHHGGGGGGFFFGFCFGFFFGGGF
@M03495:530:000000000-LYBTV:1:2107:14119:25712 1:N:0:GTGACGTT+ATCTGGGA
GTCAGCATGTGAGCTTTGGTTTATCAACGGCAAAATATAGATCGGAAGAGCACACGTCTGAACTCCAGTCACGTGACGTTATGTCGTATGCCGTCTTCTGCTTGAAAAAAAAAAGTGATGATATTGATTTATTTGTAACCATTATAAGCTGAAAAAGATCGGAAGAGCACACGTCTGAATTCCAGTCACTTCGAAATCAGTAGTAGGCTGTCTTCTCCTCGACAAAAAAACAACTCATAGCATCACAAAAT
+
BBBBBFFFFFFBGGGGGGGFGGGHHHHHGGGGGHGGHHHHFFFHGFGGHEHHHHHGHHFEFFEHHHHGHHHFGGHGGGEFHH3BBFFFGFFGEEFGEHHHBDG30FD3GGG/<//2332>2@GD222@22@2222>FG11?<FF1FF111C11?10..11.......<<./.<<C/:000000;;;;000:0C:...9000090000;0..090;0000/..-.-/..-99..;////;///////;/../
@M03495:530:000000000-LYBTV:1:2107:6525:25713 1:N:0:GTGACGTT+ATCTGGGA
GTCAGCATGTGAGCTTTGGAATTAGTAAATTCGTTGACGACAGAAGGAGCAAGATAACGACCACAGGGAGGGTGGTTTATCAACGGCAAAATATAGATCGGAAGAGCACACGTCTGAACTCCAGTCACGTGACGTTATCTCGTATGCCGTCTTCTGCTTGAAAAAAAAAAAAAGTACAGATACATAATACCAATGTATACCGCGATCAATCGAGCTACAGATATATAGGTTGTCGCGTAGCCAAAATAATA
+
BCCCCFFFFFFFGGGGGGGGGGHHHGHHHHHHGHHHHHGFGGGHHHHHHHHHHHHHHHGFGGGHHHHGGGGGEFGEGHHHHHGHFGGGGHHHHHHHHHHHGGGGHHHHHHHGGHHGHHHHHGHHHFHHGFGHGGFGHHBGHHGGHHHHGGGHGHHHHHEHGHDGHCG?C----.00900000;000000900000;000;0.9---..090;..;.0000000000000:0/.0..;-:-.;0//.000:0
@M03495:530:000000000-LYBTV:1:2107:15618:25794 1:N:0:GTGACGTT+ATCTGGGA
GTCAGCATGTGAGCTTTGGAATTAGTAAATTCGTTGACGACAGAAGGAGCAAGATAACGACCACAGGGAGGGTGGTTTATCAACGGCAAAATATAGATCGGAAGAGCACACGTCTGAACTCCAGTCACGTGACGTTATCTCGTATGCCGTCTTCTGCTTGAAAAAAAAAAAAAAAAAAGACAGGAATATAGTGAGGAGGGTACGTATAATGTGAAATGGAATAAGTGGCACAGGGTGTAGGATATATATCA
+
CCCCCFFFFFFFGGGGGGGGGGHHHHHHHHHHGHHHHHGGGGGHHHHHHGHHHHHHHHGGGGGHHHHGGGGGFGGEGHHHHHFHGGGGGHHHHHHHHHHHGGGGHHHHHHHGFHHGHHHHHHHHHHHHGGHHGGFGHGGHHHGGHHHHGGGHGHHHHHHHHHHHHGGGGG;;:;----..///../000:00000.:..-./0./00000000000:0:0:0000:009/://../;-0000000:00000
@M03495:530:000000000-LYBTV:1:2107:9792:25804 1:N:0:GTGACGTT+ATCTGGGA
GTCAGCATGTGAGCTTTGGAGTGAAATCTCTTGTCTTAAGGAATAAAGGAAAAAGATTCCGTCGGAGGCTCGGTGCTCTACAGGTTCAACCTTTGTACTCTATTATTGCCTCACATTCCATCTCTTGTGAAAATATATTTGATTGGCTTTTCTGCAGGTTGTTTGCCAGGACTTTCCAAGACCTCCACTAGAAAACACAATAAACTTTTTGGAAGCTGGACAACTATCTTCATTTTTCAGGAACAGTGAAC
+
BBBBBFFFFFFFGGGFGGGGGFGHHHHHHHHHHHHHHHFHHGHHHHGGEGHHHHGGFHHHHHHGGGGGGHHGFE?EHHHHFHHFFFGHHFHHHHHHHHHHHGHHHHHHHHHHHHHHHHHHGHHHHHHHHHFEGGHHHHHHFGHHBGFFGHHFHHBFFFHGFAGHHHHHEGHHHHHHGHDGFHHHHHHHHHHHHEBGGHFEDF0=GGHHHHGGBGHEHHFAFGFEHFHHHFGFFFGGFFFGFEFGGGFGGG0
@M03495:530:000000000-LYBTV:1:2107:9615:25805 1:N:0:GTGACGTT+ATCTGGGA
GTCAGCATGTGAGCTTTGGAGTGAAATCTCTTGTCTTAAGGAATAAAGGAAAAAGATTCCGTCGGAGGCTCGGTGCTCTACAGGTTCAACCTTTGTACTCTATTATTGCCTCACATTCCATCTCTTGTGAAAATATATTTGATTGGCTTTTCTGCAGGTTGTTTGCCAGGACTTTCCAAGACCTCCACTAGAAAACACAATAAACTTTTTGGAAGCTGGACAACTATCTTCATTTTTCAGAAACAGTGAAC
+
DCDEDFFFFFFFGGGGGGGGGGHHHHHHHHHHHHHHHHHHHHHHHHHHHHHHHHGGHHHIHHHGGGGGGHHGGGGGHHHHHHHHHHHHHHHHHHHHGHHHHHHHHHHHHHHHHHHHHHHGHHHHHHHHHEHHHHHHHHHHHFHHHFGHGHHHHHHHGHHHGGHHHGHHFGHHHHHHHHFFHHHGHHGHHGHFHHHHHHHEGDFDGHHHHHGGGHEHGHHHHHHHHHHHHHGGGGGGGGGGGGFGGGFGGG0
@M03495:530:000000000-LYBTV:1:2107:8896:25839 1:N:0:GTGACGTT+ATCTGGGA
GTCAGCATGTGAGCTTTGGTCCAGCCTGAGTCCTGGTTTATCAACGGCAAAATATAGATCGGAAGAGCACACGTCTGAACTCCAGTCACGTGACGTTATCTCGTATGCCGTCTTCTGCTTGAAAAAAAAAAAAGAAAACTAAAATCGCATAGAACAGCAGCAACACAAATCACATCAGCATGTCGACGCTAATACGGTCAGACTGTACACTAAGCTGAGAAGAACTCACGCCGCATCGTACTCAGTGCGAC
+
BAACCFFFFFFFGGGGGGGGGGHHHGHHHHGHHHHHHHHHHHHHHGGGGGHHHHHHHHHHHGGGGHHHHHHHGGHHGHHHHHCGHHHHHGHHHGGFFHHDGHHFGHHHGFEGHGHHHHHHHHHHFHGGC@>///<0<<01<11111.>.<<<000//</.<./......0:0/000000:0000..---..:00;../../0////////////////9///:9/////...---.-..;:.//////-.-
@M03495:530:000000000-LYBTV:1:2107:15590:25842 1:N:0:GTGACGTT+ATCTGGGA
GTCAGCATGTGAGCTTTGGAGTGAAATCTCTTGTCTTAAGGAATAAAGGAAAAAGATTCCGTCGGAGGCTCGGTGCTCTACAGGTTCAACCTTTGTACTCTATTATTGCCTCACATTCCATCTCTTGTGAAAATATATTTGATTGGCTTTTCTGCAGGTTGTTTGCCAGGACTTTCCAAGACCTCCACTAGAAAACACAATAAACTTTTTGGAAGCTGGACAACTATCTTCATTTTTCAGAAACAGTGAAC
+
CCCCCFFFFFFFGGGGGGGGGGGHHHHHHHHHHHHHHHGHHHHHHHHHHHHHHHGGHIHHHHHGGGGFFHHGGGGGHHHHHHGHHHHHHHHHHHHGHHHHHHHHHHHHHHHHHHHHHHHHHHGHHHHGHHHHHHHHHHHHHHHHHHHHHHHHHHHHHHGGFGHHFFHHHGHHHHHHHHFGEHHHHHHHHGGHHHHHHHHEGGDHHGHHHHGGHHHHHHFGGFHHHHGHHHGGGGGGGGGGGFFGFGBBGGF
@M03495:530:000000000-LYBTV:1:2107:18958:25843 1:N:0:GTGACGTT+ATCTGGGA
GTCAGCATGTGAGCTTTGGAGTGAAATCTCTTGTCTTAAGGAATAAAGGAAAAAGATTCCGTCGGAGGCTCGGTGCTCTACAGGTTCAACCTTTGTACTCTATTATTGCCTCACATTCCATCTCTTGTGAAAATATATTTGATTGGCTTTTCTGCAGGTTGTTTGCCAGGACTTTCCAAGACCTCCACTAGAAAACACAATAAACTTTTTGGAAGCTGGACAACTATCTTCATTTTTCAGAAACAGTGAAC
+
CCDCDFFFFFFFGGGGGGGGGGHHHHHHHHHHHHHHHHHHGHHHHHHHHHHHHHGGHIIHHHHGGGGGGHHGGEFGHHHHHHHHHHHHHHHHHHHHHHHHHHHHGHHHHHHHHHHHHHHHHHHHHHHHHFHHHHHHHHHHHFHHHFHHHHHHHHHHGHHHHEHHHHHHHHGHHHHHHHFGHHHHHHHHHHHFGHHGHHGCGGFHHGHHHHGGHHHHHHHEHHGHHHHHHHGGGGGGGGGGFFFGGGFGFGB
@M03495:530:000000000-LYBTV:1:2107:22044:25849 1:N:0:GTGACGTT+ATCTGGGA
GTCAGCATGTGAGCTTTGGTCCAGCCTGAGTCCTGGTTTATCAACGGCAAAATATAGATCGGAAGAGCACACGTCTGAACTCCAGTCACGTGACGTTATCTCGTATGCCGTCTTCTGCTTGAAAAAAAAAAAACAGAGCTAACGCTTCCAGTCGTCTCAACCATACCCTAAGCACCATATCTGAAGTGCTAAGCTTACTATGCATGGCATCACAGCATGCTATGTGGAATGAGGTATGAGAGTGCTATTGG
+
CBCCCFFFFFFFGGGGGGGGGGHHHGHHHHHHHHHHHHHHHHHHHGGGGGHHHHHHHHHHHGGGGHHHHHHHGHHHEHHHHH3@GHHHHGHHHGGFGHHHHHHGGHHHHGGGHGHHHHHHHHHHHHGGGGG/>?=00001110.-..<<00=<.<.</00;.:00//00////0/..0C00000000000000/000:90900000../0;:90;./00000000:00;0:00//0000000;00:00000
@M03495:530:000000000-LYBTV:1:2107:17307:25919 1:N:0:GTGACGTT+ATCTGGGA
GTCAGCATGTGAGCTTTGGAGTGAAATCTCTTGTCTTAAGGAATAAAGGAAAAAGATTCCGTCGGAGGCTCGGTGCTCTACAGGTTCAACCTTTGTACTCTATTATTGCCTCACATTCCATCTCTTGTGAAAATATATTTGATTGGCTTTTCTGCAGGTTGTTTGCCAGGACTTTCCAAGACCTCCACTAGAAAACACAATAAACTTTTTGGAAGCTGGACAACTATCTTCATTTTTCAGAAACAGTGAAC
+
CCCCCFFFFFFFGGGGGGGGGGHHHHHHHHHHHHHHHHHHHHHHHHFHHHHHHHGGHHIHHHHGGGGGGHHGGGGGHHHHHHHHHHHHHHHHHHHHHHHHHHHHGHHHHHHHHHHHHHHHHHHHHHHHHFFHHHHHHGHHHHHHGHHHHHHHHHHHHHHHHFHHHHHHHHHHHHHHHH1FFHHHHHHHHHHHFHHHHFHGHGGFHHHHHHGGGHHHHHFHHGHHGHGHHHGGGGGFGGGGGFBFGGFGGG0
@M03495:530:000000000-LYBTV:1:2107:9697:25920 1:N:0:GTGACGTT+ATCTGGGA
GTCAGCATGTGAGCTTTGGAGTGAAATCTCTTGTCTTAAGGAATAAAGGAAAAAGATTCCGTCGGAGGCTCGGTGCTCTACAGGTTCAACCTTTGTACTCTATTATTGCCTCACATTCCATCTCTTGTGAAAATATATTTGATTGGCTTTTCTGCAGGTTGTTTGCCAGGACTTTCCAAGACCTCCACTAGAAAACACAATAAACTTTTTGGAAGCTGGACAACTATCTTCATTTTTCAGAAACAGTGAAC
+
BBCCCFFFFFFFGGGGGGGGGGHHHHHHHHHHHHHHHHHHHHHHHHHHHHHHHHGGHIHHHHHGGGGGGHHGGEGGHHHHHHHHHHHHHHHHHHHGHHHHHHHHHHHHHHHHHHHHHHHHHHHHHHHHHHHGHHHHHHHHHHHHHHHHHHHHHHGHHHHHHGHHHHHHHHHHHHHHHH1GHHHHHGHHHHHFFHHHHHHGHHGHHHHHHHGGHHHHGHHFHHHHHHHHHGGGGGGGGGGGEFGGFE;FFGF
@M03495:530:000000000-LYBTV:1:2107:7194:25936 1:N:0:GTGACGTT+ATCTGGGA
GTCAGCATGTGAGCTTTGGAGTGAAATCTCTTGTCTTAAGGAATAAAGGAAAAAGATTCCGTCGGAGGCTCGGTGCTCTACAGGTTCAACCTTTGTACTCTATTATTGCCTCACATTCCATCTCTTGTGAAAATATATTTGATTGGCTTTTCTGCAGGTTGTTTGCCAGGACTTTCCAAGACCTCCACTAGAAAACACAATAAACTTTTTGGAAGCTGGACAACTATCTTCATTTTTCAGAAACAGTGAAC
+
BBBBBFFFFFFFGGGGFGGGCGHGFHHHHHHHGFHGHF6FG3AGHHHHHHHHHHGGGHHHHHHEGGGGGHHGGEEGHHHHHH3?FGHGFHHHHHGHFHHHHHHHHHHHHHHHHHHHHHHHHHHHHHGFFFHFBFDGFEHHHFHHBFHHHHHGHGHFEFFHFFGHHHHHGHEHGHHFHHFF0FCHHHHHGHHFFFHHEHHFGD00GFHFHHGGFHBCCGHGHHHEFGCCHHFFGFGGGGG0F;9BFGGGGGF
@M03495:530:000000000-LYBTV:1:2107:7742:25937 1:N:0:GTGACGTT+ATCTGGGA
GTCAGCATGTGAGCTTTGGAGTGAAATCTCTTGTCTTAAGGAATAAAGGAAAAAGATTCCGTCGGAGGCTCGGTGCTCTACAGGTTCAACCTTTGTACTCTATTATTGCCTCACATTCCATCTCTTGTGAAAATATATTTGATTGGCTTTTCTGCAGGTTGTTTGCCAGGACTTTCCAAGACCTCCACTAGAAAACACAATAAACTTTTTGGAAGCTGGACAACTATCTTCATTTTTCAGAAACAGTGAAC
+
>1>AAFFFFFFFGCFGFGFGG1CGHFHHHHHHHHFHHHGHHFHHHHHHHHHFBFGEGHBFHHFGGGGGGHHGGGGGHFHHDHHHHHHHGEFGHFH2EFGHFHHHHHHFFHHHHGFHHBEGGHHHHDHHFHGFHBGGHHEGFEHHHFHHHGDBGFHHHHCHFCGHFH<GHEHEHH<FGH1?GH0GHEFHFHG1<GCBCCCC<=0=GHFGHHGCHGBEHFGFHEFEHHFHHHGEFGBBFFFGGB9FFGFBBB9
@M03495:530:000000000-LYBTV:1:2107:21902:25954 1:N:0:GTGACGTT+ATCTGGGA
GTCAGCATGTGAGCTTTGGAGTGAAATCTCTTGTCTTAAGGAATAAAGGAAAAAGATTCCGTCGGAGGCTCGGTGCTCTACAGGTTCAACCTTTGTACTCTATTATTGCCTCACATTCCATCTCTTGTGAAAATATATTTGATTGGCTTTTCTGCAGGTTGTTTGCCAGGACTTTCCAAGACCTCCACTAGAAAACACAATAAACTTTTTGGAAGCTGGACAACTATCTTCATTTTTCAGAAACAGTGAAC
+
CCCCCFFFFFFFGGGGGGGGGGHHHHHHHHHHHHHHHHHHHHHHHHHHHHHHHHGGHIHHHHHGGGGGGHHGGGGGHHHHHHHHHHHHHHHHHHHHHHHHHHHHHHHHHHHHHHHHHHHHHHHHHHHHHHHHHHHHHHHHHHHHHHHHHHHHHHHGHHHHHGHHHGHHHEHHHHHGHHHHHHHHHHHHHHHFHGHHHHHGHGHHHHGHHHGGHHHHHHEFHHHHGHHHHHGGFFGGGGGGGBFGGGGGGGB
@M03495:530:000000000-LYBTV:1:2107:7233:25955 1:N:0:GTGACGTT+ATCTGGGA
GTCAGCATGTGAGCTTTGGAGTGAAATCTCTTGTCTTAAGGAATAAAGGAAAAAGATTCCGTCGGAGGCTCGGTGCTCTACAGGTTCAACCTTTGTACTCTATTATTGCCTCACATTCCATCTCTTGTGAAAATATATTTGATTGGCTTTTCTGCAGGTTGTTTGCCAGGACTTTCCAAGACCTCCACTAGAAAACACAATAAACTTTTTGGAAGCTGGACAACTATCTTCATTTTTCAGAAACAGTGAAC
+
BBBBBFFFFFFFGGGGGGGGGGHHHHGHHHHHFGHHHHHHHHHHHHHHHHHGHHGGHGHFHHGGGGGGGHHGGGGGHHGHHHEHHFHHHHHHHHHHHHHHHHHHGHHHGHHHGHHHHHHGHHHHHHHHHHHHHHHHHHHHHFHHHEGHHHHFFHFHHHHHFFGHHGHHHHHGHHFFHHFGHHHHHHHHHEFBGHHFEGH<DGD0GBGBGGFCGFHHHHFHFFFGHHCGHHGGGGGGGGGFF09CBFBFBF0
@M03495:530:000000000-LYBTV:1:2107:8859:25963 1:N:0:GTGACGTT+ATCTGGGA
GTCAGCATGTGAGCTTTGGAGTGAAATCTCTTGTCTTAAGGAATAAAGGAAAAAGATTCCGTCGGAGGCTCGGTGCTCTACAGGTTCAACCTTTGTACTCTATTATTGCCTCACATTCCATCTCTTGTGAAAATATATTTGATTGGCTTTTCTGCAGGTTGTTTGCCAGGACTTTCCAAGACCTCCACTAGAAAACACAATAAACTTTTTGGAAGCTGGACAACTATCTTCATTTTTCAGAAACAGTGAAC
+
AAAAABFFF@F5FCBGBGGGGGHHHHHHHFHDGGHHHHDFHB3FHFFHHGFHHFGGHGHFGEEGAEAEEHGEG>EGHHGHHHHHHHHHHHHHHHHHGHHFHGHF4FGFFGHHFHFGHB4?GB3BGHHHHGFGHGGHHHHHHFGHFHBFFFHBGHHGBCGGHGHGHHFHHHHHHHGBGH1?0??GG.FGGFFHBFFCCC<.<G00DGHHGHGGBGH.;C;CFB;GHFHHFC0=;;FGFFFFF0BBFG0BBB9
@M03495:530:000000000-LYBTV:1:2107:8213:25970 1:N:0:GTGACGTT+ATCTGGGA
GTCAGCATGTGAGCTTTGGAGTGAAATCTCTTGTCTTAAGGAATAAAGGAAAAAGATTCCGTCGGAGGCTCGGTGCTCTACAGGTTCAACCTTTGTACTCTATTATTGCCTCACATTCCATCTCTTGTGAAAATATATTTGATTGGCTTTTCTGCAGGTTGTTTGCCAGGACTTTCCAAGACCTCCACTAGAAAACACAATAAACTTTTTGGAAGCTGGACAACTATCTTCATTTTTCAGAAACAGTGAAC
+
BABCCFFFFFFFGGGCGGGGGGHHHHHHHHHHGGHHHHHHHHHHHHHHHHHHHEGGHHHHHHHGGGGGGHHGGFGGHHHHHHHGHHHHHHHHGFGGHHHHHHHHHHHHHHHHHHHHHGGFHGGHHHHHHHHHEGHHHHHHHFHHFGHHHHFHHHHHGGGHHFEHHHGHHHHFHHHHHFGGHFHFHHGHHHH1G1CFHHHGGFGGHHHHHHGG/GHHHHBHFCHFHHGFHHGGFBFGGGBFBBFFFGFF0B0
@M03495:530:000000000-LYBTV:1:2107:10720:25997 1:N:0:GTGACGTT+ATCTGGGA
GTCAGCATGTGAGCTTTGGTTTATCAACGGCAAAATATAGATCGGAAGAGCACACGTCTGAACTCCAGTCACGTGACGTTATCTCGTATGCCGTCTTCTGCTTGAAAAAAAAAAAAAAGTAAATAAGAATGTCGGATAAACTACCTGTGCGAGATGCTAAACGTGAGACGATTCTCACAGCATCATGAGCATAGACCGGTATACACTATAATATATGAGAACGATTACAATCTCGTTAACAACAGTACTCA
+
CCCCCFFFFFFFGGGGGGGGGGHHHHHHGGGGGHHHHHHHHHHHGGGGHHHHHHHGHHHGHHHHHHHHHHHHGHHGGGGGHH@GGGFGHHHHGGGHGHHHHHHHAFHHHGGGG>/<///11111@=1<111<1.--..0=000<<00000..:-.:000:00.:::.00.-..000;000./C0000000;000000----:00009/00000000000000.....0000000.....000..990:000
@M03495:530:000000000-LYBTV:1:2107:9833:26001 1:N:0:GTGACGTT+ATCTGGTA
GTCAGCATGTGAGCTTTGGAGTGAAATCTCTTGTCTTAAGGAATAAAGGAAAAAGATTCCGTCGGAGGCTCGGTGCTCTACAGGTTCAACCTTTGTACTCTATTATTGCCTCACATTCCATCTCTTGTGAAAATATATTTGATTGGCTTTTCTGCAGGTTGTTTGCCAGGACTTTCCAAGACCTCCACTAGAAAACACAATAAACTTTTTGGAAGCTGGACAACTATCTTCATTTTTCAGAAACAGTGAAC
+
AAAABFFFFFFFGGGGGGGGGGGGHHHHHHHHHHHHHHHHHGHHFHHHHGHHHHGGHHHHHGGGGGGGGHHGGEEGHHHHHHHGHHHHHHHHHHHHEHHHHHHHHHHHHHHGHHHHHHGHHHHHHHHHHHHFHHHHHHHHHGHHHHHHHHHHHHHHHHHHHDHHHGHHHGHHHHHGHH1FHHHFHGHGHHHEHHHHFFHAGGFGHHHHHHGGFGHHHHHEHGHHHHHHGHGGGGGGGGGGGGGGGEBFBF:
@M03495:530:000000000-LYBTV:1:2107:7840:26008 1:N:0:GTGACGTT+ATCTGGGA
GTCAGCATGTGAGCTTTGGAGTGAAATCTCTTGTCTTAAGGAATAAAGGAAAAAGATTCCGTCGGAGGCTCGGTGCTCTACAGGTTCAACCTTTGTACTCTATTATTGCCTCACATTCCATCTCTTGTGAAAATATATTTGATTGGCTTTTCTGCAGGTTGTTTGCCAGGACTTTCCAAGACCTCCACTAGAAAACACAATAAACTTTTTGGAAGCTGGACAACTATCTTCATTTTTCAGAAACAGTGAAC
+
CCCCCFFFFFFFGGGGGGGGGGHHHHHHHHHHHHHHHHHHHFHHHHHHHHHHHHGGHIHIHHHGGGGGGHHGGGGFHHGHHGFHHGHHHHHHHGHGHHHHHHHHHHGHHHHHHHHHGHHGHHHHHHHGHHHHHGHHFHHHE4FHFAGHHHHHHHHHHHHHHEHGHHHHHHHHHHHHHGHHGFHGFHHHHHH1GGHHHHHEDGFGFHHHHHGCBGFAGHHFFCGAFGHHHHGGFGGGGGGGFGGGGGGFGG0
@M03495:530:000000000-LYBTV:1:2107:14319:26041 1:N:0:GTGACGTT+ATCTGGGA
GTCAGCATGTGAGCTTTGGAATTAGTAAATTCGTTGACGACAGAAGGAGCAAGATAACGACCACAGGGAGGGTGGTTTATCAACGGCAAAATATAGATCGGAAGAGCACACGTCTGAACTCCAGTCACGTGACGTTATCTCGTATGCCGTCTTCTGCTTGAAAAAAAAAAAAAGAAGGTGATGTTACGGTGAGGCTGCGGATACGGATGTGGAAGGTACACGTGGGGAGGTGGTGGTACAGAATTCGAAGT
+
BCCCCFFFFFFFGGGGGGGGGGHHHHFHHHHHGGHHHHGGGGGHHHHHHGHHHHHHHHGGGGGHHHHGGGGGGGGEGHHHHH4?EEGGGHHHHHHHGHHHGGGGHHHHHHHGHHHGHHGHHHHHHHHHGGHHGGFAGGHHHHGGHHHHGEGHGHHHHHHHGGDGHGGC?:---..;/.;/0009000../;.9.....----./....-//////.;////....--.--;:..9..///:;////9/...
@M03495:530:000000000-LYBTV:1:2107:13646:26065 1:N:0:GTGACGTT+ATCTGGGA
GTCAGCATGTGAGCTTTGGAGTGAAATCTCTTGTCTTAAGGAATAAAGGAAAAAGATTCCGTCGGAGGCTCGGTGCTCTACAGGTTCAACCTTTGTACTCTATTATTGCCTCACATTCCATCTCTTGTGAAAATATATTTGATTGGCTTTTCTGCAGGTTGTTTGCCAGGACTTTCCAAGACCTCCACTAGAAAACACAATAAACTTTTTGGAAGCTGGACAACTATCTTCATTTTTCAGAAACAGTGAAC
+
CCCCCFFFFFFFGGGGGGGGGGHHHHHHHHHHGHHHHHHHHHHHHHHHHHHHHHGGHHHHHHHGGGGGGHHGGFGGHHHHHHCGHHHHHHHHHHHHHHHHHHHHHHHHHHHHHHHHHHHHHHHHHHHHHHHHHHHFHHHHHHHHHHHHHHHHHHHHGHGHHGHHHGHHGGHGHHFHHGHHHHHHHFHHHHHFHHHHGHEEHHFHHFHHHHGGEHHHFHGEFGHHHHHHHHGGGGGGGGGFFFGGGGB0FF0
@M03495:530:000000000-LYBTV:1:2107:15786:26066 1:N:0:GTGACGTT+ATCTGGGA
GTCAGCATGTGAGCTTTGGAGTGAAATCTCTTGTCTTAAGGAATAAAGGAAAAAGATTCCGTCGGAGGCTCGGTGCTCTACAGGTTCAACCTTTGTACTCTATTATTGCCTCACATTCCATCTCTTGTGAAAATATATTTGATTGGCTTTTCTGCAGGTTGTTTGCCAGGACTTTCCAAGACCTCCACTAGAAAACACAATAAACTTTTTGGAAGCTGGACAACTATCTTCATTTTTCAGAAACAGTGAAC
+
BABCCFFFFFFFGGGGGGGGGGHGHHGHHHHHHHHHHHHHHHHHHHHHHHHHHHGGHIIHHHHGGGGGGHGGGGGGHHGHHHHHHHHHHHHHHHHHHHHHHHHHHHHHHHHHHHHHHHHHHHHHHHHGHHHHHHHHHHHHHGHHHHHHHHHGHHHHGGHHHGHHHHHHHHHHHHGHHGFFGFHHHHHHHHHBHHHHHHHGGFHHHHHHHHGCFHFEFHHAHHHGHHFHHGGGGGGGFFGGFFGGGGBFGG0
@M03495:530:000000000-LYBTV:1:2107:8223:26068 1:N:0:GTGACGTT+ATCTGGGA
GTCAGCATGTGAGCTTTGGAGTGAAATCTCTTGTCTTAAGGAATAAAGGAAAAAGATTCCGTCGGAGGCTCGGTGCTCTACAGGTTCAACCTTTGTACTCTATTATTGCCTCACATTCCATCTCTTGTGAAAATATATTTGATTGGCTTTTCTGCAGGTTGTTTGCCAGGACTTTCCAAGACCTCCACTAGAAAACACAATAAACTTTTTGGAAGCTGGACAACTATCTTCATTTTTCAGAAACAGTGAAC
+
BBBABFFFFFFFFGGGGGGGGAGHHGHHHHHHHHHGHHGHCFGHHHHHHHHHHHGGHHHHHHHCGGGGGHHGGA?EHHHGHHGGGGHHHHHHHHHHHHHHHGHHHHHHFHGHHHHHHHFHHHHHHGFFGHGHHHHHHHGGHBGHBBFGHHHHHHFHEGGHFGHGHHHHHCGHHFFGHF?FFFFHHHHHHHGEGHHHHFEFBGFGHFHGHHGC/GFHFGHHFHHFFG;GHHBFFGGGGGFGFGGGFGBFFF;
@M03495:530:000000000-LYBTV:1:2107:7864:26072 1:N:0:GTGACGTT+ATCTGGGA
GTCAGCATGTGAGCTTTGGTCCAGCCTGAGTCCTGGTTTATCAACGGCAAAATATAGATCGGAAGAGCACACGTCTGAACTCCAGTCACGTGACGTTATCTCGTATGCCGTCTTCTGCTTGAAAAAAAAAAACGTATCATCTAGATTCCCGTCTACTGCACTTTAACATATTATATCAGTTTGAACTGACCTCTCAACAATGTGTCACCACTAATCTCACCTCTATAATCGCTAACAACCTAAGTCGAGCC
+
BBBBBFFFFFFFGGGGGGGGGGFGHDHHHHGGHHHHHHHHHHFHHGCEGGFFHHHHHEHHHGGGFHHHHHHGGEGHGHHHFG3FGHHHHGGHHGGGCGGFHFHGEHGHHGGFAFGFFHHHHAFBGEFCGC////001??D1>B111<1=1..<0.000=0/0/0===00<0<0000000000000:;0://000/0;/;.0000090000;///00000;.0;0000000....9///.9/9/9//..-.-
@M03495:530:000000000-LYBTV:1:2107:9645:26100 1:N:0:GTGACGAT+ATCTGGGA
GTCAGCATGTGAGCTTTGGAGTGAAATCTCTTGTCTTAAGGAATAAAGGAAAAAGATTCCGTCGGAGGCTCGGTGCTCTACAGGTTCAACCTTTGTACTCTATTATTGCCTCACATTCCATCTCTTGTGAAAATATATTTGATTGGCTTTTCTGCAGGTTGTTTGCCAGGACTTTCCAAGACCTCCACTAGAAAACACAATAAACTTTTTGGAAGCTGGACAACTATCTTCATTTTTCAGAAACAGTGAAC
+
CBCCCFFFFFFFGGGGGGGGGGHHHHHHHHHHHHHHHHHHHHHHHHHHHHHHHHGGHHIIHHHGGGGGGHHGGGGGHHHHHHHGHHHHHHHHHHHHHHHHHHHHHHHHGHHHHHHHHHHHHHHHHHHHHHHHHGHHHHHHHGHHHGHHHHHHHHHHHHHHHGHHHHHHHHHHHHHGHHHHGHHHHHHHHHHHHHHHHHHGGHHDHHHHHHGGFHHGGHHHHHGHHHGHHHGGGGGGGGGGEFFGGGFGGGF
@M03495:530:000000000-LYBTV:1:2107:7813:26131 1:N:0:GTGACGTT+ATCTGGGA
GTCAGCATGTGAGCTTTGGACTCCTGACTGGTTTATCAACGGCAAAATATAGATCGGAAGAGCACACGTCTGAACTCCAGTCACGTGACGTTATCTCGTATGCCGTCTTCTGCTTGAAAAAAAAAATACGATGGCGGGTAGTGAAGACGTAGGGTGTAGACCGTACTAGATGGCATGTTGCGTATCCTTGCACTTAAGCAGACTCTGATTAGTATCCACCTGTTCACTGATCGTTGAAACTCCGCATTGCG
+
BBBBBFFFFFFFGGGGFGCGGGHHHHGHHHHHFHGHHHFHGGGGGGHHGHHHHHHHGGGGHFHHHHHGHHHFDGHHHHHHGG@FFHHHGGGGHADGHGFFFGHHGFGHGHGHHHFHHGGHHGGGBD022/////0/----.</000:/....../.-:00;0-....000;;//:;.0009@....//9///////9/////.//////;//////;//..///////////.9..9/;////..-../9.
@M03495:530:000000000-LYBTV:1:2107:7939:26175 1:N:0:GTGACGTT+ATCTGGGA
GTCAGCATGTGAGCTTTGGAGTGAAATCTCTTGTCTTAAGGAATAAAGGAAAAAGATTCCGTCGGAGGCTCGGTGCTCTACAGGTTCAACCTTTGTACTCTATTATTGCCTCACATTCCATCTCTTGTGAAAATATATTTGATTGGCTTTTCTGCAGGTTGTTTGCCAGGACTTTCCAAGACCTCCACTAGAAAACACAATAAACTTTTTGGAAGCTGGACAACTATCTTCATTTTTCAGAAACAGTGAAC
+
CBCBCFFFFFFFGGGGGGGGGGHHHHHHHHHHHHHHHHHHHHHHFHHHHHHHHHGGHHHHHHHGGGGGGGGGGGGGHHHHHHHHHHHHHHHHHHHHHHGHHHHHGHHHHHHHHHHHHHHHGHHHHHHFHHGHFGHHHHHHHHHHGGHHHHHEHHFHHHHHHDHHGHHHGGHHHHHHHFGGFHHHHGGHHHHGHHHHHHHEHG0GHHHHHHGGFHHEHHHGFHFHHFFHHHGGFFGGFBFFGFFGGGGGFGB
@M03495:530:000000000-LYBTV:1:2107:7921:26205 1:N:0:GTGACGTT+ATCTGGGA
GTCAGCATGTGAGCTTTGGAGTGAAATCTCTTGTCTTAAGGAATAAAGGAAAAAGATTCCGTCGGAGGCTCGGTGCTCTACAGGTTCAACCTTTGTACTCTATTATTGCCTCACATTCCATCTCTTGTGAAAATATATTTGATTGGCTTTTCTGCAGGTTGTTTGCCAGGACTTTCCAAGACCTCCACTAGAAAACACAATAAACTTTTTGGAAGCTGGACAACTATCTTCATTTTTCAGAAACAGTGAAC
+
AA1AACFFFFFFGGGFGGCCGFFH3AEGFFGFGDFGHHHHHBFGHHHHHFFBHEFGHHBGGHFEEGCGGHHGGGGGHHHHHFFGHFGH2G0BFHHFGHHHHHHHHHHHFGGEGHHFHFGBGHHHEHGFFFB>GFGHFHHHHHGFHHHGFHH2GFHBGHHHGAGFHHBGHAGEHHEHFFH1FCGFCFFBFHHBD1GHFGCFDG<DG0GHHHG-/;C.:C;CFFHEFHHEHHGBFB09B/CFB;BBBBBBF00
@M03495:530:000000000-LYBTV:1:2107:9428:26242 1:N:0:GTCACGTT+ATCTGGGA
GTCAGCATGTGAGCTTTGGAATTAGTAAATTCGTTGACGACAGAAGGAGCAAGATAACGACCACAGGGAGGGTGGTTTATCAACGGCAAAATATAGATCGGAAGAGCACACGTCTGAACTCCAGTCACGTCACGTTATCTCGTATGCCGTCTTCTGCTTGAAAAAAAAAAAACGACAAATAATGTGATACTGTCGTCGTGTAACAAATGTTATAGACTCTTGATCGAGTATAGGTCCATGGTCTGACTATG
+
BBBBAFFFFFFFGGGGGGFFGGFHFHGHGHHHGHHHCGGGGGGHHHFHHHHHHHHHHHGGGGGHHHHGGFGFEFEEGHGHGHFHGGGGEHHHHHHHHHHHGGGGCGHHHHHGHHHGHHHHHHGHHHHHGHHGGGGHHHEGFHGGHHFFGGFFFGHFHHHFHHFHGCCFG?--.-9---;0009000/////;//.9;--...////.///////////9//////.;.9.99/////;;//9;////99//
@M03495:530:000000000-LYBTV:1:2107:13636:26269 1:N:0:GTGACGTT+ATCTGGGA
GTCAGCATGTGAGCTTTGGAGTGAAATCTCTTGTCTTAAGGAATAAAGGAAAAAGATTCCGTCGGAGGCTCGGTGCTCTACAGGTTCAACCTTTGTACTCTATTATTGCCTCACATTCCATCTCTTGTGAAAATATATTTGATTGGCTTTTCTGCAGGTTGTTTGCCAGGACTTTCCAAGACCTCCACTAGAAAACACAATAAACTTTTTGGAAGCTGGACAACTATCTTCATTTTTCAGAAACAGTGAAC
+
AAABBFFFFFFFGGGGGGGGGGGHGHHHFHHHHHHHHHFHHHHHHHHHHHHHHFEGHHHGHFHGEEGGFHHEGFFCHFGHGHFEHBGHHHHHHGFHHGHHHHHHHHHHFHHGFHGHHHHGGHHHHFFBGHHFHFFGHHHHHHHHEFHHHGGGFHFHHECHHGEFFGHHHFGHHGHGFF?FHFFHHHHHHGGFFGGHHHGEGHGHHHHHGHGC/CFECGFFH:GGHHCGHFBFFCFGGFFGGFFFGGFGGB0
@M03495:530:000000000-LYBTV:1:2107:24279:26273 1:N:0:GTGACGTT+ATCTGGGA
GTCAGCAGTGAGCTTTGGAATTAGTAAATTCGTTGACGACAGAAGGAGCAAGATAACGACCACAGGGAGGGTGGTTTATCAACGGCAAAATATAGATCGGAAGAGCACACGTCTGAACTCCAGTCACGTGACGTTATCTCGTATGCCGTCTTCTGCTTGAAAAAAAAAAAAAAAGAATATACTATTCGTGGAATAAGTGGAGCCACGGTGGAATCAACCTCAGTATCCGTCTAGGGAACAACCTACGTCGA
+
BBBBBFFFFFBFGGGGGFGGGGGHHHGHHHHGHHFEGGFGGGGHHHGHHHGHHHHHGGFEGGHHFHGAEEFB?FGG1FGHFHH?EGGGHHHHHHHHHHHGEGGCHHHHGGGHHHGFFHHHHGHHHHHGFHHGGGGHFEHHGFGHHHHGDCHFFBHHHHHHHHF.<@CC?---9-...9;////9///9;...///9///;/.../;-99.../////:.//////;//.....//./......///...--
@M03495:530:000000000-LYBTV:1:2107:15223:26303 1:N:0:GTGACGTT+ATCTGGGA
GTCAGCATGTGAGCTTTGGTCCAGCCTGAGTCCTGGTTTATCAACGGCAAAATATAGATCGGAAGAGCACACGTCTGAACTCCAGTCACGTGACGTTATCTCGTATGCCGTCTTCTGCTTGAAAAAAAAAAAAAGAATTAAAGAAAGAACCAAGAATGACTTAACAGGTAATGTCGTTGGCATAAAAGAGCTGGATTAACATTGATACTAAGCACTAGGTGACAGAGAATCGTAGTGAAGACACGGTAATG
+
CCDDDFFFFFFFGGGGGGGGGGHHHGHHHHHHHHHHHHHHHHHHHGGGGGHHHHHHHHHHHGGGGHHHHHHHGHHHGHHHHHHHHHHHHGHHHGGFGHHEHHHGGHHHGGGGHGHHHHHHGGHGHHGGGCD/>-.><11<11110/0/./...../00000000000.0000;00.../.000;00009//00/.0:0000000;:000000/0:000/000:00::/000...../0;00///.9...0;
@M03495:530:000000000-LYBTV:1:2107:10570:26317 1:N:0:GTGACGTT+ATCTGGGA
GCCAGCATGTGAGCTTTGGATGGTTCTGGTTTATCAACGGCAAAATATAGATCGGAAGAGCACACGTCTGAACTCCAGTCACGTGACGTTATCTCGTATGCCGTCTTCTGCTTGAAAAAAAAAAAAAAAAAGATGGTTAAAAGAAGATTACACGAAATGACAAGTAAGAAGAAGATAAGAAACGATTATCATACATATTGCACTAGATCATTATCACTGATCGTGAAATGGAACATCAATAGTAAGAATTG
+
A3ABBBFFFFFFGGGGGGGFGGGGGHHHHHHGHHHGHHGGGGGHHHHHHGHHGHGGGGHHHHHHHGHHHGGHHHHHHHHHHH1BFGGGGGHGFGHHFGHHHHGGGHGHHHHHHHGHHGGGGBCC>//----..00/<00<000..//00000:.-.;:00000.0000009;///000000//..99.0000///://///////:///////////////9..././//9///.///////9////////
@M03495:530:000000000-LYBTV:1:2107:10557:26319 1:N:0:GTGACGTT+ATCTGGGA
GTCAGCATGTGAGCTTTGGATGGTTCTGGTTTATCAACGGCAAAATATAGATCGGAAGAGCACACGTCTGAACTCCAGTCACGTGACGTTATCTCGTATGCCGTCTTCTGCTTGAAAAAAAAATAAAAATTGTTGATCTATATTTACATGTGGAGAAGTAAAGTTACTATACTAGAGAGTATAATTGTATATATTGGTTGAATCAATAGATGAGTATGTAACATATGATAGTCTGAGATAGTGTATGTGCT
+
AAAAAFFFFFFFGGGGGGGFGGGFGFHHHGHHHHHHHHGGGGEHHFHHHHHHHHGEGGHHHGHGHGHGHGHHHHHHHHHHHH?1FFFEFFGG4FFGGGGHHHGGGHGFBGGHFHEBDG0EFC/0@22@2022@>02222<?<111111111111/<?011111=111<>11><<DG00./0000000=00=000=000../0000C0000000:;0:000000000000000000000;00;90;000000
@M03495:530:000000000-LYBTV:1:2107:8238:26328 1:N:0:GTGACGTT+ATCTGGGA
GTCAGCATGTGAGCTTTGGACTCCTGACTGGTTTATCAACGGCAAAATATAGAGCGGAAGAGCACACGTCTGAACTCCAGTCACGTGACGTTATCTCGTATGCCGTCTTCTGCTTGAAAAAAAAAAAAAGAATTGTTCAAGGAATCACATAAAGCGGACATAGCAAACATCTAAGCGGAAAAAAGTCAGACGTAGAAGTATGGAAACCAATCAGATATGGAGCAATATAAGCAGTAGGAGCATAGGATAAT
+
CCCCCFFFFFFFGGGGGGGGGGBGHHHHHHHHHHHHHHHHGGGGGHHHHHHHHHHGGGGGHHHHHHHGHHHGGHHHHHHHGHHHGHHHGEFGFG4GGGFGHHHHGGGFGHHGGHHHHHHGHGG?/C//-..0<11111111/</<00<0000000.-:--000/00/..090090;-----:9:.90//9/-9...;//;////99/...//9/:B///////.////;//9////////../////////
@M03495:530:000000000-LYBTV:1:2107:10317:26340 1:N:0:GTGACGTT+ATCTGGGA
GTCAGCATGTGAGCTTTGGAGTGAAATCTCTTGTCTTAAGGAATAAAGGAAAAAGATTCCGTCGGAGGCTCGGTGCTCTACAGGTTCAACCTTTGTACTCTATTATTGCCTCACATTCCATCTCTTGTGAAAATATATTTGATTGGCTTTTCTGCAGGTTGTTTGCCAGGACTTTCCAAGACCTCCACTAGAAAACACAATAAACTTTTTGGAAGCTGGACAACTATCTTCATTTTTCAGAAACAGTGAAC
+
CCCCCFFFFFFFGGGGGGGGGGHHHGHHHHHHHHHHHHHHHFHHHHHHHHHHHHGGHHHHHHHGGGGGGHHGGGGGHHHHFHHHGGHHHHHHHHHGHHHGHHHHHHHHHHHHHHHHHGHFHHHHHHHHHHHHHGHHHHHHHHHGHHGGHHHHHHHFFHHGGFHHGGHHHEHHHGHGFG?FFFHHHHHHHHHBGHHHFFHGGGDGHHHHHHGGGFFHGHFFHFGEGFFFHHGGGGGGGGGGGBFFFFBFGGC
@M03495:530:000000000-LYBTV:1:2107:20022:26345 1:N:0:GTGACGTT+ATCTGGGA
GTCAGCATGTGAGCTTTGGAATTAGTAAATTCGTTGACGACAGAAGGAGCAAGATAACGACCACAGGGAGGGTGGTTTATCAACGGCAAAATATAGATCGGAAGAGCACACGTCTGAACTCCAGTCACGTGACGTTATCTCGTATGCCGTCTTCTGCTTGAAAAAAAAAAAACTAATAGATTAGTCATAAAGATTATACATCTGTATGAAATACACAGCAGATACGTGTGCATGTATTGACGTAGTGTTAT
+
DDDDDFFFFFFFGGGGGGGGGGHHHHHHHHHHGGHHHHGGGGGHHHHHHHHHHHHHHHGGGGGHHHHGEEGGEFGFFHHHHH4GFGGGGHHHHHHHHHHHGGGGHHHHHHHGHHHGHHHHHHHHHHHHGHHHGGFGHHGHHHGGHHHHGGGHGHHHHHHHHHGHHGFGGA<?.0000<0000:00<00000:0000<000000000000000<000<.9<./00090//.0000000<000...../000<
@M03495:530:000000000-LYBTV:1:2107:22830:26354 1:N:0:GTGACGTT+ATCTGGGA
GTCAGCATGTGAGCTTTGGAACAGGGAGGGTGGTTTATCAACGGCAAAATATAGATCGGAAGAGCACACGTCTGAACTCCAGTCACGTGACGTTATCTCGTATGCCGTCTTCTGCTTGAAAAAAAAAAAAAAGCATCTCTGTTAGACAGTCCGTAACCTCAACGTCTATCATGACCTTCACCTGAGTGTACCCAACTGCTGAGACGACAACCTTCGTGTAGTTAACAGTTCTAATGGTGTTCTTGATATCC
+
BABABFFFFFFFGGGGFGGGGGHHHGGGGGBFEEEGHHHHHHGGGGGHHHHHHHHHHHGGGGHHHHHGHGHHHGHHGHHHHH4@FHGGHHGGFGH?4GHHEEFHHHG?EHFHHHHHHHAFGHHGGG<C>---../0000=0==<0000/000.....00//:9...;:0000;0/900:0000///00000009..//////9//.----..///;:...;////////////////:/9.//;////9//
@M03495:530:000000000-LYBTV:1:2107:9042:26366 1:N:0:GTGACGTT+ATCTGGGA
GTCAGCATGTGAGCTTTGGAGGGCAAGAAGGGGTGGTTTATCAACGGCAAAATATAGATCGGAAGAGCACACGTCTGAACTCCAGTCACGTGACGTTATCTCGTATGCCGTCTTCTGCTTGAAAAAAACAAGAAGCACTTTACAACGAGCTTCTATCTCACAAAAGTCGTCGACAGACATACCAACAAACATAGCATAACAATCAAAGCACGCACACGCATCGAGCGACGCAATTGCACTAACACGATAAC
+
AAA>ACFF@BDBGBGGGGGGGGGGAAFGFEHFEECEBF2GFBGHHGCEEAAFGFHFFHBGHGEGEFG2FGGHEBGHFFHHHHFBGHHG3EFGFAEF/?F4BDGCEEEHBEE/CFFBG1FGHF1FHF/BAGG0?<?110111111>1-<.-./000=0=0000<../00...---:-/.:009/:0.;....000/0000/909/00;0B//-----;9-9.-.;..---9---./////:///9/.-...9
@M03495:530:000000000-LYBTV:1:2107:16066:26382 1:N:0:GTGACGTT+ATCTGGGA
GTCAGCATGTGAGCTTTGGACTGGTTTATCAACGGCAAAAATATAGATCGGAAGAGCACACGTCTGAACTCCAGTCACGTGACGTTATCTCGTATGCCGTCTTCTGCTTGAAAAAAAAAAAAAAAGAAACTAATTCCTAGCTCGTAAAGCATCTCTTGGTAAAAAAAAAATATAGCAGCATAATCATATTGGTCATGATCTAGCATGCATATAGTATTATTGGTGCGATACTATGTTCAATCTACACTCTC
+
CCCCCFFFFFFFGGGGGGGGGGHHHHHHHGHHHGGGGGHHHHHHHHHHHHGGGGGHHHHHHGHHHGHHGHHHHHHHHHGGGGAEGGHGFHHHGGHGHHGGGHGHHHHGHHFHHHFGEGGG@</<-.>000><11>0D00000=<-...=;000000000:00000--99-.0090090/.90900000000000009000000000000090000009000000.0-...;00000;00009:000/0/00
@M03495:530:000000000-LYBTV:1:2107:22431:26406 1:N:0:GTGACGTT+ATCTGGGA
GTCAGCATGTGAGCTTTGGAATTAGTAAATTCGTTGACGACAGAAGGAGCAAGATAACGACCACAGGGAGGCTGGTTTATCAACGGCAAAATATAGATCGGAAGAGCACACGTCTGAACTCCAGTCACGTGACGTTATCTCGTATGCCGTCTTCTGCTTGAAAAAAAAAAAAGCGATACAGTGCTACAGTGCACCAATGCTCTATACTCTAAAAAGAGAAACATCATAAGTCACTATTCTACACTCAGCAG
+
?AABAFFFFFFFGCGGGGGGGGHHHHHHHHHHGEGHHHGFFGGHHHHFHHFHHHHHHHGGGGGHHHHEFEGDHHGGGHHHFH43?@/EGGHGHHHHHHFHGGGGHHHFHHHGFFHGBFHFHHHGGFHHGCGEFF/FGFDGHHFDHHHHGE@HG1FFFDHFHH<FFCCDG??-...9.9900000;000000009/..:9///;////////////....//9//////////9/////9/;//:9////9.
@M03495:530:000000000-LYBTV:1:2107:15648:26421 1:N:0:GTGACGTT+ATCTGGGA
GTCAGCATGTGAGCTTTGGTCCAGCCTGAGTCCTGGTTTATCAACGGCAAAATATAGATCGGAAGAGCACACGTCTGAACTCCAGTCACGTGACGTTATCTCGTATGCCGTCTTCTGCTTGAAAAAAAAAAAAAATATACTGAAATTCTAGGTAGCAGCCTTATCTGAACCACAACGATATAGTTAGATATCTCGAGTAGTTCACACATTGGACATTTGTAACTATAATATGAAATTGAAATGACAGCGTA
+
CCCCCFFFFFFFGGGGGGGGGGHHHGHHHHHHHHHHHHHHHHHHHGGGGGHHHHHHHHHHHGGGGHHHHHHHGHHHGGHHHHGHGHHFHFGEHGGFGHHHHHHGGHHHHGGGHGHHHHHHGHHHHHGGCDGA/<-01111<1=00=000000000000/.;0000<00:0.:...:-...-00090;9;C0000;0.0.0000;000.000000000000009000;000090000000000:;000.-..
@M03495:530:000000000-LYBTV:1:2107:10600:26425 1:N:0:GTGACGTT+ATCTGGGA
GTCAGCATGTGAGCTTTGGAGTGAAATCTCTTGTCTTAAGGAATAAAGGAAAAAGATTCCGTCGGAGGCTCGGTGCTCTACAGGTTCAACCTTTGTACTCTATTATTGCCTCACATTCCATCTCTTGTGAAAATATATTTGATTGGCTTTTCTGCAGGTTGTTTGCCAGGACTTTCCAAGACCTCCACTAGAAAACACAATAAACTTTTTGGAAGCTGGACAACTATCTTCATTTTTCAGAAACAGTGAAC
+
CCCCCFFFFFFFGGGGGGGGGGHHHHHHHHHHHHHHHHHHHHHHHHHHHHHHHHGGHIIHHHHGGGGGGGHGGGGGHHHHHHHGHHHHGHHGGHHHHHHHHHHHHHHHHHHHHHHHHHHHHHHHHHHHHEHHHHHHHHHHHHHHHHGGHHHHHHGHHHHHHGHHHGHHHEHHHHHGHHGFHHHGHHGHGHHBGHHHHHHGDDDDHHHHHHGGGHHGFHGHHGHHHFHGHHGGGGGGGGFFGBBFFF0C0FB
@M03495:530:000000000-LYBTV:1:2107:11194:26426 1:N:0:GTGACGTT+ATCTGGGA
GTCAGCATGTGAGCTTTGGATGGTTCTGGTTTATCAACGGCAAAATATAGATCGGAAGAGCACACGTCTGAACTCCAGTCACGTGACGTTATCTCGTATGCCGTCTTCTGCTTGAAAAAAAAAAAAAAGTACATATCCCAGCACTCCCGTAACATAAATATCACCACACTATGTAATTTTCTTAATCAGTATTCTATATAAATTACGACTCGATTGTGTCGTGATAATTATAATCGTTCGAGACTATCTAC
+
BBBBBFFFFFFFFGGCGGGGGGGHGFHHHHHHHHGHHHGGGGGHHHHHHHHHHHGGGGHHHGHGHGGHHGGGHHHHHCHHHHEFEHGGBFGHFBGGFGHHFGF>EHGHHHHHHGGHHHHCGGF<///-.>1111=11111100.0//.<.-..00000000000/0.;./::0;00;00000000;000000009000000;0;009.....://.//.;...//9/;//:9///...9....;/:9////
@M03495:530:000000000-LYBTV:1:2107:17039:26427 1:N:0:GTGACGTT+ATCTGGGA
GTCAGCATGTGAGCTTTGGAATTAGTAAATTCGTTGACGACAGAAGGAGCAAGATAACGACCACAGGGAGGGTGGTTTATCAACGGCAAAATATAGATCGGAAGAGCACACGTCTGAACTCCAGTCACGTGACGTTATCTCGTATGCCGTCTTCTGCTTGAAAAAAAAAAACACGATAATGTGACTATATAGGTGTGCGCTGTACACATACTCGGTATACAAGGGAGCTCGCGATACAGCCAGGTGTTGGG
+
CCCCCFFFFFFFGGGGGGGGGGHHHHHHHHHHGHHHHHGGGGGHHHHHHHHHHHHHHHGGGGGHHHHGFEFGGGGGGHHHHHFHGGGCGFHFGHHHHHHHGGGGHHHHHHHGGHHGHHHHHHHHHHHHGHHHGGFGHHHHGGGDFHHHGGGGGHHHHHHHEHGHHGGFG-:.9:.-.;.00;0;00000090000;.0.---.000;09:000.....00000....:.0.----.9000....:00;..-
@M03495:530:000000000-LYBTV:1:2107:13238:26457 1:N:0:GTGACGTT+ATCTGGGA
GTCAGCATGTGAGCTTTGGAGTGAAATCTCTTGTCTTAAGGAATAAAGGAAAAAGATTCCGTCGGAGGCTCGGTGCTCTACAGGTTCAACCTTTGTACTCTATTATTGCCTCACATTCCATCTCTTGTGAAAATATATTTGATTGGCTTTTCTGCAGGTTGTTTGCCAGGACTTTCCAAGACCTCCACTAGAAAACACAATAAACTTTTTGGAAGCTGGACAACTATCTTCATTTTTCAGAAACAGTGAAC
+
CACCCFFFFFFFGGGGGGGGGGHHGHHHHHHHGHHHHHHHHGHHHHHHHHHHHHGGHHIIHFGGGEGGGHHGGGGGHHHHHFBBGHHH4GGHHHHHHHHHHEHHHHHHGHHHHHHHHHHHHHHHHHHHHBFFHGFHHHHHHFHHFHGHHHHHHBGHFGHHHGHHGFHHEHGHGHHHDGFG0GHHHHGHHHEGFGHHHHHCD0<=DDHHHHG?C0GHHHFHHGHHGH:CGFFFFGGGGGGEGB:CFBCFGG0
@M03495:530:000000000-LYBTV:1:2107:10427:26474 1:N:0:GTGACGTT+ATCTGGGA
GTCAGCATGTGAGCTTTGGACTCCTGACTGGTTTATCAACGGGCAAAATATAGATCGGAAGAGCACACGTCTGAACTCCAGTCACGTGACGTTATCTCGTATGCCGTCTTCTGCTTGAAAAAAAAAAAGACTCACAATACATGGTACAGACTCTCTGCCTATACCCCACATTTCATCCTCAGATCATTCTATCACACCGTCACTCATCTTATATGTATATCACCGTCACACTCACGCCACACATGATGTCT
+
BBBBCFFFFFFFGGGGFGFFGGHHHGDHHHHGHHHGHGHHGCGFGGHFGHFFHHHHHG1AEGEGFHHHCHGHGHHHHHHHGHG3FEGGGGGGGHE@EGFFEHHFFGEFHGFFDGHHHE33FH?@CF/<//0<<1111111111<111111<>11<11<<00000</<...=0<C0;0;0:0/;0/:00000:0:;</.-;C..00/99000000;90;00000/..:.;//////.9......//9///;/
@M03495:530:000000000-LYBTV:1:2107:12489:26491 1:N:0:GTGACGTT+ATCTGGGA
GTCAGCATGTGAGCTTTGGAGTGAAATCTCTTGTCTTAAGGAATAAAGGAAAAAGATTCCGTCGGAGGCTCGGTGCTCTACAGGTTCAACCTTTGTACTCTATTATTGCCTCACATTCCATCTCTTGTGAAAATATATTTGATTGGCTTTTCTGCAGGTTGTTTGCCAGGACTTTCCAAGACCTCCACTAGAAAACACAATAAACTTTTTGGAAGCTGGACAACTATCTTCATTTTTCAGAAACAGTGAAC
+
AABBBFFFFFBFGGGGGFGGGGHHHHHHGHHHHFHGHHFHH3FHHHHHHGFHFFGGGHHHHHHGGGGGGHHGGFFFHHHHHGHHHHHH4GHHHHGBGHGHHHHHGHGGHHHHFHFFHHHFFGHHHHHHHH?GGHFHHHHHH4GHFGHFHHHGHHHHHGHHHGHGHHHEFHHHHHGHHH??FCGHHGHGHHGHHH0GCGHGHHGHHHGHHHGGHBHHHHH.CFGGHHHHFGGGGGGGGGGBFFFGGB;;FF0
@M03495:530:000000000-LYBTV:1:2107:14202:26493 1:N:0:GTGACGTT+ATCTGGGA
GTCAGCATGTGAGCTTTGGAGTGAAATCTCTTGTCTTAAGGAATAAAGGAAAAAGATTCCGTCGGAGGCTCGGTGCTCTACAGGTTCAACCTTTGTACTCTATTATTGCCTCACATTCCATCTCTTGTGAAAATATATTTGATTGGCTTTTCTGCAGGTTGTTTGCCAGGACTTTCCAAGACCTCCACTAGAAAACACAATAAACTTTTTGGAAGCTGGACAACTATCTTCATTTTTCAGAAACAGTGAAC
+
BBBBBFFFFFDFGFGGGGGGGGGBG5FGGHHHHHHHHH6GH3GHHHBFGFABGAEGHHHHHGHGGGFEEHHGGEEFHHHHHEFFGHHHHHHHHHHHGHHHHHHHHHHHFHHHEHHHHHHFHHHHHHHHHH4?BFFHHHHHHFHHHGGHHHHHHHFHHHHHHGHHHHHHHGFGHHHHHH11CCHHHHHHHHHFHHBGGFGEHHHBDDGHHHFGH0CHFHFACFHHHFHHHHGGGGGGFGGGFBFGFB;CFGB
@M03495:530:000000000-LYBTV:1:2107:20465:26497 1:N:0:GTGACGTT+ATCTGGGA
GTCAGCATGTGAGCTTTGGAATTAGTAAATTCGTTGACGACAGAAGGAGCAAGATAACGACCACAGGGAGGGTGGTTTATCAACGGCAAAATATAGATCGGAAGAGCACACGTCTGAACTCCAGTCACGTGACGTTATCTCGTATGCCGTCTTCTGCTTGAAAACAAAACAGAAGTTACTGGATATGTAGTGTATAGTCACTCCCCATGATGTTAATGCAAGATACGTCTCTTATCCATCCGCTAAATAAC
+
AAAAAFFFDBFBGFBGGGG1ABG1BDEGGGFHFEGFGHGGGGEH1BGHHHG0G0GGHFEEE?/FAFGF/EEE?FEGEHHHBH20?ECGGHHG1BBBGHFHC?GCHFFFF0GCGGFFHHHFGHHBFHHG?0//CCFFH/1??G/?G0?BCACGC1FGFHHGAGHH/<GF...///:0;0000::0000<0;::00000009000:..///00000;9000000/000.09//00////;//------///9/
@M03495:530:000000000-LYBTV:1:2107:19357:26501 1:N:0:GTGACGTT+ATCTGGGA
GTCAGCATGTGAGCTTTGGAGTGAAATCTCTTGTCTTAAGGAATAAAGGAAAAAGATTCCGTCGGAGGCTCGGTGCTCTACAGGTTCAACCTTTGTACTCTATTATTGCCTCACATTCCATCTCTTGTGAAAATATATTTGATTGGCTTTTCTGCAGGTTGTTTGCCAGGACTTTCCAAGACCTCCACTAGAAAACACAATAAACTTTTTGGAAGCTGGACAACTATCTTCATTTTTCAGAAACAGTGAAC
+
CCCCBFFFFFFFGGGGGGGGGGHHHHHHHHHHHHHHHHHHHHHHGHHHHHHHHGGGHHIHGIHGGGGGGHHGGEFGHHHHHHFGHHHHHHHHHHHGGHHHHHHHHHHHHHHHHHHFHHHFHHFHHHHGHGHHHHHGHHHHHHGHHHHHHHFHHHHHHHHHHEGHHHHHHHHHHHEHHFFHHFHHHHFHHHHGFG0GEHHGHHGHHHHGGHG@HGFGGGCCFBGHHHGFEGGFGGGGGGGGGGGGFGBBFG0
@M03495:530:000000000-LYBTV:1:2107:23635:26502 1:N:0:GTGACGTT+ATCTGGGA
GTCAGCATGTGAGCTTTGGAGGAGCAAGATAACGACCACAGGGAGGGTGGTTTATCAACGGCAAAATATAGATCGGAAGAGCACACGTCTGAACTCCAGTCACGTGACGTTATCTCGTATGCCGTCTTCTGCTTGAAAAACAAAATGCAACAACATCGTACAATAGGCACTCAGTATAATAGCAAGTGAAGCTATACTTATCTGACAGCTGTAGGTCGAAGGAGTGGTACTCGTAGCAGCATGTACGAGAG
+
BABABFBFFFFFGGGGGGGGGEAEHHFHHHHHHGDGGGHGHHGCEGGAFEGGHHHHHFFEGG@EFHHFHHHHHHGFEFGFHGBFGHGHHHGHHHHHHHHHHGHGHHHGGFGHEBGHHFGHHHHFEGHGHHHHHHEFH1FG/?/0011=<110...01..<..000=</0.///000000;0000:/0000000000000000000000.0/900000;-...;./..;////.....//../////....-
@M03495:530:000000000-LYBTV:1:2107:15348:26508 1:N:0:GTGACGTT+ATCTGGGA
GTCAGCATGTGAGCTTTGGAGTGAAATCTCTTGTCTTAAGGAATAAAGGAAAAAGATTCCGTCGGAGGCTCGGTGCTCTACAGGTTCAACCTTTGTACTCTATTATTGCCTCACATTCCATCTCTTGTGAAAATATATTTGATTGGCTTTTCTGCAGGTTGTTTGCCAGGACTTTCCAAGACCTCCACTAGAAAACACAATAAACTTTTTGGAAGCTGGACAACTATCTTCATTTTTCAGAAACAGTGAAA
+
BBBBBFFFFFFFGGGGGGGGGGHDGDGHHHHHHHHHHHDGHHHHHHHHHGHHH2EGHHHHHHHGGGE0EHGGGFGGHHHHHHHHHHHHHHHHHHHHHHHHHHHHHHHFHHHHHHHHHHHGHHHHHHHHHHGHHHHHHHHHHGHHHGHGHHGHHHHFGGGHHGHHHHHHGHHHHHHHHGDHGHHHHHHHHHGHGHGHHGHFGHHGHFFFHHGGEFFFFH:GFHHHHHHHEHFGGGGGGGGGFGFGFFFFGG0
@M03495:530:000000000-LYBTV:1:2107:22301:26521 1:N:0:GTGACGTT+ATCTGGGA
GTCAGCATGTGAGCTTTGGTCCGCCTGAGTCCTGGTTTATCAACGGCAAAATATAGATCGGAAGAGCACACGTCTGAACTCCAGTCACGTGACGTTATCTCGTATGCCGTCTTCTGCTTGAAAAAAAAAAATAAAATCACAGGTGCACACAGAAATACTGACACAGAATGTTGTGCCAGAGAAAGCTCTGGAGTCACGAATATCTAACTACACGGAAGCAACTGGCTAAGCCGCAGCACGGACTGTGTCTT
+
?ABBBFFFFFFFGGGGGGGFGFGGGGHHHHHHHHHGHHHHHHHHGGGFGHGHFHFHHH5FEEEEEAGFHHHGHHHFHFHGEG@CGHGHGHHHGGFFHEG4GHGGHHHHGGFHGHHHGHHHHHHHHGGCFG/01?1?11111=.1111<10>.///00<00=/<0<.//000:0/.0000../:/:/000000./;00..9..000;0;00//9.-:.../9.//9../////----@..--9-9.////9/
@M03495:530:000000000-LYBTV:1:2107:17038:26527 1:N:0:GTGACGTT+ATCTGGGA
GTCAGCATGTGAGCTTTGGAATTAGTAAATTCGTTGACGACAGAAGGAGCAAGATAACGACCACAGGGAGGGTGGTTTATCAACGGCAAAATATAGATCGGAAGAGCACACGTCTGAACTCCAGTCACGTGACGTTATCTCGTATGCCGTCTTCTGCTTGAAAAAAAAAAAATCACACTCCTACTTCTAGCATCTCACTAGACTATTGAGCGTTAGCGACAGAATACCATACTCTCCAGACCTTATTCTTA
+
BBBBBFFFFFFFGGGGGGGCGGHHHGHH5GHHGHHHHHGGGGGHHGHHHHHHHHHHHHGGGGGGHHHFEGGGEFGEGHHGHH4BEEGGGHHHHHGFHHHHGGGGHHHHHHHGHHHGHHHHHHHGHHHHGGEHGGFFHHFFHHFDHHHHGGGHFHHFHHHGGHFFGGGGGDDA./:;0////0000009;0000;0///9////;9//////9....99--9-:/:/9////;///////;..//9//////
@M03495:530:000000000-LYBTV:1:2107:9919:26527 1:N:0:GTGACGTT+ATCTGGGA
GTCAGCATGTGAGCTTTGGTCCAGCCTGAGTCCTGGTTTATCAACGGCAAAATATAGATCGGAAGAGCACACGTCTGAACTCCAGTCACGTGACGTTATCTCGTATGCCGTCTTCTGCTTGAAAAAAAAAAAAGATCAATCTCCCCAGACGTCTTCGTCGTAACAAAACAAAATGTAAGTCTAATATATCAATATGCAATCATAAAACACCACACAGATGTTACGTACATATGAACATCATCAAACGCCAA
+
BBBBBFFFFFFBFFGGGGGGGGHHGGHH4GGHHHHHHHHGGGHHHEFGGGGHGHHHHHHHHGFGEHHFFHHHGFHHCFFHHH3CGFGDGFGHHGFFCGG4BEGFEHHHHFEGFFFFHHHGHHBEFHFCG/////<111<11>>10.<...-<.<.=.<.-:...00.:.....0000000;00000;00000090;000009000000.....;...//////9../..////////9////////.--.-
@M03495:530:000000000-LYBTV:1:2107:22415:26573 1:N:0:GTGACGTT+ATCTGGGA
GTCAGCATGTGAGCTTTGGACTCCTGACTGGTTTATCAACGGCAAAATATAGATCGGAAGAGCACACGTCTGAACTCCAGTCACGTGACGTTATCTCGTATGCCGTCTTCTGCTTGAAAAAAAAAAAAGATATATACTCTAAAGAACTCAACTATAACAACAGTACATTTTAACACTAGACAGTCCAATGACACAGTATGAAATCACAGAACTACCATCCACCACGTCAGGGTACAGATCAGATCATGATC
+
BBBBBFFFFFFFGGGGGGFGGGHHHHHHHHHHFHHHGHHHGGGGGHHHHH5FFHHHGGFGHHHHHHHGGHHGHHHHHHHHDFGGGHHHGGFGHEHHHHG>3BBF>?EGGHGHHHHHHHGHHGGFFB><//11111111111111100111>01/0=0000.</000=000<=C0:/0/C0C0:0;:00;:0:00;.0090000090/00///00:/00/.0/9..........////////;///;9/9//
@M03495:530:000000000-LYBTV:1:2107:9380:26583 1:N:0:GTGACGTT+ATCTGGGA
GTCAGCATGTGAGCTTTGGAATTAGTAAATTCGTTGACGACAGAAGGAGCAAGATAACGACAACAGGGAGGGTGGTTTATCAACGGCAAAATATAGATCGGAAGAGCACACGTCTGAACTCCAGTCACGTGACGTTATCTCGTATGCCGTCTTCTGCTTGAAAAAAAAAAAAACACAAGAAAACGACTGTAATGCATAGCTGTACAAACGAAGATCAGTATCACGAAGGTGGTAAGACAGATGAGTCGTGA
+
BCCCCFFFFFFFGGGGGGGGGGHHHHHHHHHHGHHHHHGGGGGHHHHHHHHGHHHHHHGGGGGHHHHGGEFGGGGGGHHHHHFGFGGGGHHHHHHHHHGHGGGGHHHHHHHGHHHGFHHHHHEGHHHHG0?GGGFFHFGHHHGGHHGHGCGHGHHGHHHHGHHHHGDDGC--:.9....9//:/-.-9;///://////////////;..:.9.//////;///.....//..///////:////;/-../
@M03495:530:000000000-LYBTV:1:2107:21730:26618 1:N:0:GTGACGTT+ATCTGGGA
GTCAGCATGTGAGCTTTGGAATTAGTAAATTCGTTGACGACAGAAGGAGCAAGATAACGACCACAGGGAGGGTGGTTTATCAACGGCAAAATATAGATCGGAAGAGCACACGTCTGAACTCCAGTCACGTGACGTTATCTCGTATGCCGTCTTCTGCTTGAAAAAAAAAAAGCCCACAAAGGCTATCGCATATCACTTTTATCCCAGTCCCAACAATGATACATACAGCAGTACTCCAATTCAATAGCAAC
+
BBBBBFFFFFFFGGGGGGGGG44GG5FHHHFHGGFGHHGDGGGHHHHHHGHHHHHHHHGGGCFHHGGFFGFEEFE?FHHHHFGGGGGGGHHHHGHHHHG//?FGGHHHHFGGHHHGHHHHHHHGHHHHGGHHGFFFHC1FDGFFEGGHGGGFGHGBGHHHGHHHHGGGG@F.........//.900/.....;/9//////////////////...:9////9/:////..9///////99////;////.
@M03495:530:000000000-LYBTV:1:2107:10465:26621 1:N:0:GTGACGTT+ATCTGGGA
GTCAGCATGTGAGCTTTGGAGTGAAATCTCTTGTCTTAAGGAATAAAGGAAAAAGATTCCGTCGGAGGCTCGGTGCTCTACAGGTTCAACCTTTGTACTCTATTATTGCCTCACATTCCATCTCTTGTGAAAATATATTTGATTGGCTTTTCTGCAGGTTGTTTGCCAGGACTTTCCAAGACCTCCACTAGAAAACACAATAAACTTTTTGGAAGCTGGACAACTATCTTCATTTTTCAGAAACAGTGAAC
+
ABBAAFFFFFFFGFGGGGGGGGHHFHHHHHHHHHHHHHHHHHHHHHHHGHHHHHGGHHHHHHHGGGGGGHHGGEEGHHHHHHFCGHHHHHHGHHHFGHFGHHHHHHHGHHHHHHHHHHHGHHHHHHHHHHHHHHHHGHHHGBGHHHGHHHHHHHHHHFHHFECHHGHHHEAGHHFHFHHFFHHGHHHHHHHFHF0FCFGGHHHFHFHHHHGGGHHHFHGFFGCCCGCGHHGGFFFGGGFBBBFFFFCBBF0
@M03495:530:000000000-LYBTV:1:2107:13683:26637 1:N:0:GTGACGTT+ATCTGGGA
GTCAGCATGTGAGCTTTGGAGTGAAATCTCTTGTCTTAAGGAATAAAGGAAAAAGATTCCGTCGGAGGCTCGGTGCTCTACAGGTTCAACCTTTGTACTCTATTATTGCCTCACATTCCATCTCTTGTGAAAATATATTTGATTGGCTTTTCTGCAGGTTGTTTGCCAGGACTTTCCAAGACCTCCACTAGAAAACACAATAAACTTTTTGGAAGCTGGACAACTATCTTCATTTTTCAGAAACAGTGAAC
+
CBCCCFFFFFFFGGGGGGGGGGHHHHHHHHHHHHHHHHHHHHHHHHHHHHHHHHGGHHHHHHHGGGGGGGHGGGGGHHHHHHBGHHHHHHHHHGHHHHHHHHHHGHHHGHHHHHHHHHHHHHHHHHHHHFHHHHHHHHHHHHHHHHHGHHHGHHHHHHHHGGHHHHHHHHHHHHHHHHGHHHHFHHHHHHHFFHHHGFGCGHHHHGHHHHGGHFHHHHHFHGHHHHHHHHGGGGGGGGFBFBBFBFCFGG0
@M03495:530:000000000-LYBTV:1:2107:9648:26642 1:N:0:GTGACGTT+ATCTGGGA
GTCAGCATGTGAGCTTTGGAATTAGTAAATTCGTTGACGACAGAAGGAGCAAGATAACGACCACAGGGAGGGTGGTTTATCAACGGCAAAATATAGATCGGAAGAGCACACGTCTGAACTCCAGTCACGTGACGTTATCTCGTATGCCGTCTTCTGCTTGAAAAAAAAAAAATAAAAAGCAAAAGTAGAAGCACCCTGCATCGCAGCATCGACAACAAGATCTGCGCTTGTAGTGTCGAGCACTCATATGG
+
CCCCCFFFFFFFGGGGGGGGGGHHHHGHHHHHGHHHGHGGGGGHHHHHHHHHHHHHHHGGGGGHHHHGGFGGEFGFGHHHHH@BE@FGGHHHHHHHHHHHGGGGHHHHHHHGHHGGHHHHHHBGHHHHG0?FGEFFHEFHHHGGHHHHGEFHFFHHHHHHHHHHFC@:D@--.00000../////:00090/;/..././//....-.//./-.::..///////---...//9///..-.9./////:/:
@M03495:530:000000000-LYBTV:1:2107:16525:26645 1:N:0:GTGACGTT+ATCTGGGA
GTCAGCATGTGAGCTTTGGAGTGAAATCTCTTGTCTTAAGGAATAAAGGAAAAAGATTCCGTCGGAGGCTCGGTGCTCTACAGGTTCAACCTTTGTACTCTATTATTGCCTCACATTCCATCTCTTGTGAAAATATATTTGATTGGCTTTTCTGCAGGTTGTTTGCCAGGACTTTCCAAGACCTCCACTAGAAAACACAATAAACTTTTTGGAAGCTGGACAACTATCTTCATTTTTCAGAAACAGTGAAC
+
BBBBBFFFFFDFGGGGGGGGGGHHHHHHHHHHHHHHHHHHHHHHHHHHHHHHHHGGHHHHHHHGGGGGGFHGGEGGHHGHHHBBGFHHHHHHHHHHHHHHHHHHHHHHHHHHHHHHHHHHHHHHHHHHHHHHGHHHHHHHHGHHGFFHHHHHHGGHHHHHHFHHHGHHFHHHHFHHHHGHFHHFHHHHGHHGGHHHHHHEGFHHHHHHHHG@CHGHGHHAGFHHGHHHHHGGGGGGGGGBFEFGGFCF0C0
@M03495:530:000000000-LYBTV:1:2107:18763:26645 1:N:0:GTGACGTT+ATCTGGGA
GTCAGCATGTGAGCTTTGGAGTGAAATCTCTTGTCTTAAGGAATAAAGGAAAAAGATTCCGTCGGAGGCTCGGTGCTCTACAGGTTCAACCTTTGTACTCTATTATTGCCTCACATTCCATCTCTTGTGAAAATATATTTGATTGGCTTTTCTGCAGGTTGTTTGCCAGGACTTTCCAAGACCTCCACTAGAAAACACAATAAACTTTTTGGAAGCTGGACAACTATCTTCATTTTTCAGAAACAGTGAAC
+
BABBBFFFFFFFGGGGGCGFGGGHHHHHHGHHHHHHHHGHHHHHHHHHHHHHHHGGHHHGHHHGEGGGGHHGGFGGHHHGHH@FGDHHGHHHHHHHHHHHHHHHHHHFHHHHHHHHHHHHHHHHHHHFHHHHHHHHHHHHHHHHFFHHHHHHEFFGFHFGGACHHGHHHHFGHHBGFF<FFBGHHHHHHGEGHFFHHHG.DGGDHBGHGHGGEGFHGH;GHHGEHHHFHHGGGGGGFFFFFFFFFBCFGGF
@M03495:530:000000000-LYBTV:1:2107:11885:26679 1:N:0:GTGACGTT+ATCTGGGA
GTCAGCATGTGAGCTTTGGAGTGAAATCTCTTGTCTTAAGGAATAAAGGAAAAAGATTCCGTCGGAGGCTCGGTGCTCTACAGGTTCAACCTTTGTACTCTATTATTGCCTCACATTCCATCTCTTGTGAAAATATATTTGATTGGCTTTTCTGCAGGTTGTTTGCCAGGACTTTCCAAGACCTCCACTAGAAAACACAATAAACTTTTTGGAAGCTGGACAACTATCTTCATTTTTCAGAAACAGTGAAC
+
BBBABFFFFFFFGGGGGGCGGGHHHHHHGHHHGHHHHHHHHHHHHHHHHHHHHGGGHHHHHHHGGCFFFHHGGGGGHHHHGGCFHHHHHHHHHHHHHHHHHHHHHHHHGHHHHHGHHHHHHHHHHHHHHFHGHHHHHHHHHHHHHFGHHGHGHFFHGHHHHGHHHGHHFAFHHHHHHHDGAGGGHHHHHHGGBGHHHFHAGDFDDGHHHHGGEFHHHHHFHGHGHFGHHHFGFGGGFGGBB0/C/BBFFF9
@M03495:530:000000000-LYBTV:1:2107:11417:26688 1:N:0:GTGACGTT+ATCTGGGA
GTCAGCATGTGAGCTTTGGAATTAGTAAATTCGTTGACGACAGAAGGAGCAAGATAACGACCACAGGGAGGGTGGTTTATCAACGGCAAAATATAGATCGGAAGAGCACACGTCTGAACTCCAGTCACGTGACGTTATCTCGTATGCCGTCTTCTGCTTGAAAAAAAAAAAAAAAACGAAAAACAACTAAAGTGAAATATGACACACAACGAGAAAGCTCAGCACAGTGCGCATTATTATGACATAAGTAA
+
CCCCCFFFFFFFGGGGGGGGGGHHHGGHHHHHGGGHHGGGGGGGHHGGHHHHGHHHHHGGFGEBFGGGEAEF?FEBFFBGGGEFEEFFGEHHHHHGFHHHFGGGHHFGHHHGHHFFFHGGHHHHHHGGD@?FFB?<F/11@FFAGGE1>>CHFFHHFH1CGHHHHGGG@-;----9;-...-..::.//////////////:////9...-....///////;/./:///-:-..////://////;9///
@M03495:530:000000000-LYBTV:1:2107:7989:26726 1:N:0:GTGACGTT+ATCTGGGA
GTCAGCATGTGAGCTTTGGAATTAGTAAATTCGTTGACGACAGAAGGAGCAAGATAACGACCACAGGGAGGGTGGTTTATCAACGGCAAAATATAGATCGGAAGAGCACACGTCGGAACTCCAGTCACGTGACGTTATCTCGTATGCCGTCTTCTGCTTGAAAAAAAAAAATCGAAGGCAACGGGACACAAACGGTGTGCTGTACTGAGTGGATGCATACTCCTGAAGGATGCAATTCACGATGTGTCGTG
+
CCCCCFFFFFFFGGGGGGGGGGBFGHHHCGHHGHHHFHGEGGGHHHHHHHHHHGHHHHGEGGGHGGHGFEGGFGGGGHHHHHBFEGGGGHHGFHFGHHHHGEFGHHHHHHHGHHGGGEGHHHGHFHHHGGHGGFFGHGHFHGFDHHDHDEEHGHHHHHHHF0DGFGG?B9?.0../......--..-../.....9...000000000000.0:0/0000000000000.00/0000000.....0009..
@M03495:530:000000000-LYBTV:1:2107:21251:26763 1:N:0:GTGACGTT+ATCTGGGA
GTCAGCATGTGAGCTTTGGAGTGAAATCTCTTGTCTTAAGGAATAAAGGAAAAAGATTCCGTCGGAGGCTCGGTGCTCTACAGGTTCAACCTTTGTACTCTATTATTGCCTCACATTCCATCTCTTGTGAAAATATATTTGATTGGCTTTTCTGCAGGTTGTTTGCCAGGACTTTCCAAGACCTCCACTAGAAAACACAATAAACTTTTTGGAAGCTGGACAACTATCTTCATTTTTCAGAAACAGTGAAC
+
CBCCCFFFFFFFGGGGGGGGGGHHHHHHHHHHHHGHHHHHHGHHHHHHHHHHHHGGHIHHHHHGGGGGGHHGGGGGHHHHHHFHHGHHHHHHHHHHHHHHHHHHHHHHHHHHHHHHHHHHHHHHHHHHHDGHHHHHHHHHHHHHHHGHHHHHHHHHHHHHHGHHHHHHGGHHHHGHHH=GHHHHHHHHHFG1FGFFHHE.DDDGFHHHHHGGHEFHHGFGHHGHHHHHHHFGFGGGGGGBBBFGFFFGGGB
@M03495:530:000000000-LYBTV:1:2107:8135:26786 1:N:0:GTGACGTT+ATCTGGGA
GTCAGCATGTGAGCTTTGGTCCGCCTGAGTCCCTGGTTTATCAACGGCAAAATATAGATCGGAAGAGCACACGTCTGAACTCCAGTCACGTGACGTTATCTCGTATGCCGTCTTCTGCTTGAAAAAAAAAACTATCAAAATTTACTGTTGACGATCAATGTCGTGGATGATTGAAACAGCGTCAGTCTGACGGTTGTGCACATGACCGTCAACCTAGTGTCATACAAATCAACACACAATATTGTATGGGC
+
CCCCCFFFFFFFGGGGGGGGGGAEFGHHGHHHHGGGHHHHHHHHHGGGGGHHHHHGHGGHHC?FEHHHGHHHGGGHGFHHHHGFHHHHHGHHFGGFGHGGHHHGGHHGHGGGHGHHEHHHGHGHEFGC?CC/11111111111111111111.....00000.....0000000000//.-....0000;0.-..-..000900000-9...0:/00000009000000:09/0.....000000000/..
@M03495:530:000000000-LYBTV:1:2107:13306:26795 1:N:0:GTGACGTT+ATCTGGGA
GTCAGCATGTGAGCTTTGGTTTATCAACGGCAAAATATAGATCGGAAGAGCACACGTCTGAACTCCAGTCACGTGACGTTATATCGTATGCCGTCTTCTGCTTGAAAAAAAAAAACAGAACTCCATACAGATCGTAACAGCTCTGATGACGAAATCAGCTAACACAAAGACATAACACAGACTTACTCGATAATGAACTGTACAGTTTAGATGAAGCTAGACAGATCAATCGTAAGACTATCCAACGAGAT
+
BABBBFFFFFFFGGGGGGGGGGHHHHHHGGGGGHFGHHHHHHHHGGGGHHHHHHHGGHHGGHFHHHHHHFHHGGHEFFEGFC4BGFFFGHHGGFGHGHBHHFFBGFHHHGEGBC///2@22@2@@2101111?<?00/11<111111>11<.<..00<00=0///.<./://000/</..:./<0009../..000000090000000000000;00000000////////.....//99://///.....
@M03495:530:000000000-LYBTV:1:2107:17541:26811 1:N:0:GTGACGTT+ATCTGGGA
GTCAGCATGTGAGCTTTGGAATTAGTAAATTCGTTGACGACAGAAGGAGCAAGATAACGACCACAGGGAGGGTGGTTTATCAACGGCAAAATATAGATCGGAAGAGCACACGTCTGAACTCCAGTCACGTGACGTTATCTCGTATGCCGTCTTCTGCTTGAAAAAAAAAAAAAAAGAATATGTAAAACACAAGAATAAAATTCTAGTCAAAGCTTGATTACACCAAGAAGAATGACATACACGAGCAAATC
+
CCCCCFFFFDFFGGGGGGGGGGHHHHHHGHHHGHHHHHGGGGGHHHHHHHHHHHHHHHGGGGGHHHHGGGGGGGGGGHHHHHEGFGGGGGHHHHHHHHHHGGGGHHGHHHHGHHHGHHHHHHHHHHHHG@GHGGFGHHDGHHFEHHHHGGGHGHHHHHGHHHHHHGFGG?:9:-9...::00000000..:..//0;00;:0000000:000/00/:000;0:/..;.//0:0000000000.----;000
@M03495:530:000000000-LYBTV:1:2107:8457:26833 1:N:0:GTGACGTT+ATCTGGGA
GTCAGCATGTGAGCTTTGGAGTGAAATCTCTTGTCTTAAGGAATAAAGGAAAAAGATTCCGTCGGAGGCTCGGTGCTCTACAGGTTCAACCTTTGTACTCTATTATTGCCTCACATTCCATCTCTTGTGAAAATATATTTGATTGGCTTTTCTGCAGGTTGTTTGCCAGGACTTTCCAAGACCTCCACTAGAAAACACAATAAACTTTTTGGAAGCTGGACAACTATCTTCATTTTTCAGAAACAGTGAAC
+
AAABBFFFBFFFFGGCGGGGGGCFHBGHGGHHHHGHHFAGHBFHHHGGGHFGHGGGHHGGHHHFG?CEGHHGCEGGFGHGEH3CFHFHHE1FGHGHEHHHHHHHHFGFFFHHBGFHGHHEFGFFHGG3GFF4FFDEEHFGFFEFFHGHHHDFGHFGHAFGFEEFEHGGH/FGGCHGHH1FCGBFGEGHHGH1>=BCFGF.D=<DFGFGEHGFF0CGHHF.CFFABCFGFHGFGGFGGGGG0FEFFGGGGB0
@M03495:530:000000000-LYBTV:1:2107:11862:26834 1:N:0:GTGACGTT+ATCTGGGA
GTCAGCATGTGAGCTTTGGAGCAAGATTGGTTTATCAACGGCAAAATATAGATCGGAAGAGCACACGTCTGAACTCCAGTCACGTGACGTTATCTCGTATGCCGTCTTCTGCTTGAAAAAAAAAAAAAGCATCTAGGTGCTTACATCTGGGATCCTGGTGTAGCCCTGCATGACCCACTTATAATTAGTAAGATGTTCATACTACGTTATGATCATCACAAAGATGAGTTCTCGTCAGTTTGTAACTTTCC
+
CBCBCFFFFFFFGGGGGGGGGGHHHHHHHHGHHHHHHHHGGGGGHHHHHHHHHHHGGGGHHHHHHHGHHHGHHHHHHHHHHHGFHHHGGFGHHFHHHGGHHHHGGGHGHHHHHHHHHHHHGC@D@B//?011<1111111111<110=00/</./00/</.00:0:/../::0///..:0;00900000000000;099000000..//.0000;0;000/./99////////...../;//.////////
@M03495:530:000000000-LYBTV:1:2107:19678:26843 1:N:0:GTGACGTT+ATCTGGGA
GTCAGCATGTGAGCTTTGGAGTGAAATCTCTTGTCTTAAGGAATAAAGGAAAAAGATTCCGTCGGAGGCTCGGTGCTCTACAGGTTCAACCTTTGTACTCTATTATTGCCTCACATTCCATCTCTTGTGAAAATATATTTGATTGGCTTTTCTGCAGGTTGTTTGCCAGGACTTTCCAAGACCTCCACTAGAAAACACAATAAACTTTTTGGAAGCTGGACAACTATCTTCATTTTTCAGAAACAGTGAAC
+
BABBBFFFFFFFGGGGGGGGGGHHHHHHHHHHHHHGHFFGHFHHHHHGHHHHHHGGHHHHHHHGGECGGHHGGEGFHHHHFHHHHGHHHHHGHHHEGHHHHHHHGHHFBGHHHHHHHHHHHHEHHHHHF4FGHHHHHHHHHHHGHHGHHHHGHHHGHGHHHDHHHHHHHHHHHHHHHGGHGHHHHGGHHHHEHGGHHGHGHHDHHHHHHHGGGFHHGCCAGFHHHGGHB0FGBCFFBBCFFFGGGG0CFG0
@M03495:530:000000000-LYBTV:1:2107:16957:26871 1:N:0:GTGACGTT+ATCTGGGA
GTCAGCATGTGAGCTTTGGAATTAGTAAATTCGTTGACGACAGAAGGAGCAAGATAACGACCACAGGGAGGGTGGTTTATCAACGGCAAAATATAGATCGGAAGAGCACACGTCTGAACTCCAGTCACGTGACGTTATCTCGTATGCCGTCTTCTGCTTGAAAAAAAAAAAATAACAAGAAATCACGCACAATGTCGCAATGCAGATCATAGTCTTGTACAACCATGACTTGACAAGCGCTTCTCCACAAT
+
BCCCCFFFFFFFGGGGGGGGGGHHHHHHHHHHGHHHHHGGGGGHHHHHHHHHHHHHHHGGGGGHHHHGGGGGEFFEGHHHHHHFGGGGGHHHHHHHHHHHGGGGHHHHHHHGHHHGHHHHHHHHHHHHGHHHGGFGHGHHHGFGHHHHGEGHGHGHFHHHFHHHHGGGGFB-.90009;;//00009.:--/0000..-..0009000000090000;00000..;00900;000;.;.-.;.0000/0:0
@M03495:530:000000000-LYBTV:1:2107:18487:26949 1:N:0:GTGACGTT+ATCTGGGA
GTCAGCATGTGAGCTTTGGTCCAGCCTGAGTCCCTGGTTTATCAACGGCAAAATATAGATCGGAAGAGCACACGTCTGAACTCCAGTCACGTGACGTTATCTCGTATGCCGTCTTCTGCTTGAAAAAAAAAAAGATAAGAATCATGACTATCATACACCCTCAAATCCAGAATATTATATCTACACTTATACAGTGATGCGTCTAGCTATTAATTTATTCGAAGTAGTAGCACCTCAACTTTATTATTGAC
+
BCCCCFFFFFFFGGGGGGGGGGHHHGHHHHHHHHHHHHHHHHHHHHGGGGGHHHHHHHHHHHGGGGHHHHHHHGHHHGHHHH@GHHHHHHGHHHGGGGHHFHHGGGHHHHGGGHGHHHHHHHHHHHHGGFCGC/=1=?1111<=1=111>1111<110/....00000000;00000:;C0;000/;0000000000000-.-..;00;00000000000/;...00000090./90;/00000000;000
@M03495:530:000000000-LYBTV:1:2107:20117:26953 1:N:0:GTGACGTT+ATCTGGGA
GTCAGCATGTGAGCTTTGGAGTGAAATCTCTTGTCTTAAGGAATAAAGGAAAAAGATTCCGTCGGAGGCTCGGTGCTCTACAGGTTCAACCTTTGTACTCTATTATTGCCTCACATTCCATCTCTTGTGAAAATATATTTGATTGGCTTTTCTGCAGGTTGTTTGCCAGGACTTTCCAAGACCTCCACTAGAAAACACAATAAACTTTTTGGAAGCTGGACAACTATCTTCATTTTTCAGAAACAGTGAAC
+
BABBBFFDFDFFGGGGGGGGGGGGBHHHHHHHHHGHHHHHHHFHHHHHGHHHGHGGHHHHGHFGGGGGGHHGGGGGGHBHGHFCGGFHHHHHHHFFHHHHHHHHGHHHHHHHHHHHHHHHHHHHHHHGHHGFHHHHHBGHHHHHHFFHHHHHHHGHHFFGHGGHHHHHHHHHHHFHHF1FGCGGFEGHGHGHHFHHHFHEHH0GFFFFGHGGHCFFGHCFHFFHFFFHF0CFFGGGGGGFEBFFFFCFGG0
@M03495:530:000000000-LYBTV:1:2107:10706:26979 1:N:0:GTGACGTT+ATCTGGGA
GTCAGCATGTGAGCTTTGGAATTAGCTGGTTTATCAACGGCAAAATATAGATCGGAAGAGCACACGTCTGAACTCCAGTCACGTGACGTTATCTCGTATGCCGTCTTCTGCTTGAAAAAAAAAACACACGACGGCACGCCAGTCTAACGCAGACATCTCTACGACCGATATCCACATGACAGAGATCATATACTTTTATAGCTTGGTCGCTAACAAGTATGCACTTTACTTATAATGGTTCTATCACGGCT
+
AAAAAFFFFFFFGBGFGGGFGGHHFHHFHGHGHHHGFGE?EAEAF3BEGEFEDGEGGFHHHHHE1EFHCFB5FHFFCHGGHH1GGEGGG1GHF4FGGG3FFGEGGFGGFHHFD3FFGG0E@/////@////</<---.-<.<C000=0.<--:.:;C00:00..;------009//909/0;//./9///;//;//9;////9//.//--:..///9;/;/////;////////;////////9///..--
@M03495:530:000000000-LYBTV:1:2107:18627:27001 1:N:0:GTGACGTT+ATCTGGGA
GTCAGCATGTGAGCTTTGGTCCGCCTGGTTTATCAACGGCAAAATATAGATCGGAAGAGCACACGTCTGAACTCCAGTCACGAGACGTTATCTCGTATGCCGTCTTCTGCTTGAAAAAAAAAAAAGATTTAATGGCAATGAAGATGAAACAACTTAAGATCAGTATATAAGACAAACTTATACATTAATGTTCAGGCAACAGTGAAATGATATAGAAATAGCAGACGACCGAACGTCATTTGCAGTGTGGG
+
ABBBBFFFFFFFGGFGGBGGGGGGGGGHFGHGHHGHHGGGGGGHHHHHHHHHHGGGGFGHHHHHGGHHGHHHHHHHHFGHHG1>EFGGGHFFGGGFFHHHHGEFHGHHHGHHHHHHHHGGGFC>///1>1=1111<<FG1<=110=0<B0CGC/000=00=00<0000;0:0:C//:0;000;00;;CF090;090/9.../900;0;;000;0900000900;9.9----;--9..9.//////;//9..
@M03495:530:000000000-LYBTV:1:2107:18552:27043 1:N:0:GTGACGTT+ATCTGGGA
GTCAGCATGTGAGCTTTGGAGTGAAATCTCTTGTCTTAAGGAATAAAGGAAAAAGATTCCGTCGGAGGCTCGGTGCTCTACAGGTTCAACCTTTGTACTCTATTATTGCCTCACATTCCATCTCTTGTGAAAATATATTTGATTGGCTTTTCTGCAGGTTGTTTGCCAGGACTTTCCAAGACCTCCACTAGAAAACACAATAAACTTTTTGGAAGCTGGACAACTATCTTCATTTTTCAGAAACAGTGAAC
+
CCCCCFFFFFFFGGGGGGGGGGHHHHHHHHHHGGHHHHGHHHHHHHHHHHHHHHGGHHHHHHHGGGGGGHHGGGGGHHHHHHGHHHHHHHHHHHHGHHHHHHHHHHHHHHHHHHHHHHHHHHHHHHHHHHHHHHHHHGHHHHHHHHHHHHGHGHFHGHHHGFHHHFHHHHGHHHGHHF1FFGHGHGHHHGFGHHBGHHHEDGHGHHHHHHGGHHHAGHHHHHHGHFHGHHFGFGGGGGFFFFGGGGBFBF9
@M03495:530:000000000-LYBTV:1:2107:20877:27044 1:N:0:GTGACGTT+ATCTGGGA
GTCAGCATGTGAGCTTTGGAATTAGTAAATTCGTTGACGACAGAAGGAGCAAGATAACGACCACAGGGAGGGTGGTTTATCAACGGCAAAATATAGATCGGAAGAGCACACGTCTGAACTCCAGTCACGGGACGTTATCTCGTATGCCGTCTTCTGCTTGAAAAAAAAAAAAATGCAGCGAGTGCAAAAAGTACTGAATACAGTTCGAGTACGAAAAGTGAAGAATTAGTGGATAGTATTCTGCTAAAATG
+
BBABBBDFFDFFGGGGGGGFGGFHHGHHGGHHGHHHHHGCEEEHHHGFHHHHHHHHHHCGGEFHHHGEGDGE?FFE1BGGHH43>//E@GFFHHHGHHHHGGGGGHFHFHFCFCGGHFHHHG2@@GFDD/CGFFFGH/1FGHCDHHEHFA@HGDBGHGGHEG0D<@-CB----.0000/---9.////9.9/9//9//;////9;9..:/9/....-//9/;/9///;/;/.;/99;:FB//////9/;B/
@M03495:530:000000000-LYBTV:1:2107:19574:27046 1:N:0:GTGACGTT+ATCTGGGA
GTCAGCATGTGAGCTTTGGAGTGAAATCTCTTGTCTTAAGGAATAAAGGAAAAAGATTCCGTCGGAGGCTCGGTGCTCTACAGGTTCAACCTTTGTACTCTATTATTGCCTCACATTCCATCTCTTGTGAAAATATATTTGATTGGCTTTTCTGCAGGTTGTTTGCCAGGACTTTCCAAGACCTCCACTAGAAAACACAATAAACTTTTTGGAAGCTGGACAACTATCTTCATTTTTCAGAAACAGTGAAC
+
BBCCCFFFFFFFGGGGGGGGGGHGHHHHHHHHHHHHHHHHHHHHHHHHHHHHHHGGHIHHHIHGGGGGGHHGGGGGGHHHHHFFGFGHHHHHHHHGHHHHHHHHHHHHHHHHGHHHHHHHHHHHHHHHHFHHHHHHHGHHHHHHHHEHGHHHHHHHHHHHHEHHHHHHHHHHHHGHHGFGHHHHHGHHHHHGHHHHHHHGHGHHHHHHHHGGFHGHHHGHHGHHHHHGHHGGGGGGGGFGGGFGGGFFFF0
@M03495:530:000000000-LYBTV:1:2107:14105:27047 1:N:0:GTGACGTT+ATCTGGGA
GTCAGCATGTGAGCTTTGGAATTAGTAAATTCGTTGACGACAGAAGGAGCAAGATAACGACCACAGGGAGGGTGGTTTATCAACGGCAAAATATAGATCGGAAGAGCACACGTCTGAACTCCAGTCACGTGACGTTATCTCGTATGCCGTCTTCTGCTTGAAAAAAAAAAAAAAAGAGTCACGTAACAAAAAAACCAGATTACATCAACGAACAACAAACGTAATTGCTTGATCCGCGAGAGACAGCACAA
+
BBBBAFFFFFFFGGGGGGGGGGGHGHHHHHHHGHHHHHGGGGGHHHHGHHHHGHHHHHGFGGGHHHHGFGGGFFGGGHHHHHFHEGGGGHHHHHHHHHHGGGGGHHHHHHHGHGHGHHGHHHGHGBHHGGHHGGFGHGDHHHGGHHHHGDCHGHHHHFHHHHHHHGCGA9-;---...////..9..9/...;-.....9/////////...9-.........9.//;///.///..---;-.......:.
@M03495:530:000000000-LYBTV:1:2107:15179:27054 1:N:0:GTGACGTT+ATCTGGGA
GTCAGCATGTGAGCTTTGGAATTAGTAAATTCGTTGACGACAGAAGGAGCAAGATAACGACCACAGGGAGGGTGGTTTATCAAGGCAAAATATAGATCGGAAGAGCACACGTCTGAACTCCAGTCACGTGACGTTATCTCGTATGCCGTCTTCTGCTTGAAAAAAAAAAAAAAATCAAGACAAAACAACAAACTGCGTACGATGGAGTGAAAGAAGAATGATCGTTGTATGTCTACACACTCTAATGTCTT
+
CCBCCFFFFFFFGGGGGGGGGGHHHFGHHHHHGHHHHHGGGGGHHHHHHHHHHHHHHHGGGGGHHHHGGEGGEFGGGHHHHH4FHHHHHHHHHHHHHHHGGGGHHHHHHHGHHHGHHHHHHHHHHHHGBGHGGFGHEGHHHGGHGHHGGGFGEHHHHHHGHHHHGGGGGC----:/00;0////........;///99.--..9.///./////9////////:9././//:///;//;.://:///////
@M03495:530:000000000-LYBTV:1:2107:14460:27065 1:N:0:GTGACGTT+ATCTGGGA
GTCAGCATGTGAGCTTTGGAGTGAAATCTCTTGTCTTAAGGAATAAAGGAAAAAGATTCCGTCGGAGGCTCGGTGCTCTACAGGTTCAACCTTTGTACTCTATTATTGCCTCACATTCCATCTCTTGTGAAAATATATTTGATTGGCTTTTCTGCAGGTTGTTTGCCAGGACTTTCCAAGACCTCCACTAGAAAACACAATAAACTTTTTGGAAGCTGGACAACTATCTTCATTTTTCAGAAACAGTGAAA
+
CDDDDFFFFFFFGGGGGGGGGGHHGHHHHHHHHHHHHHHHHHHHHHHHGFHHHGGGHHHHHGHGCGGGGHHGGEFGHHHHHHHHHHHHHHHHHHGHHHHHHHHHHHHHHHHHHHHHHHHHHHHHHHHGHHHHGGHHHHHHHHHHGGHHHHHGHHHGHHGGGDHHHGHHGHHHHHHGHHGHHHHHHHGHHHHGBHHHEHHGHGFDHGHHHHGGFHHEFHHHGFFGHHHHHGFGGGGGGGGGG0BFGGBF0F0
@M03495:530:000000000-LYBTV:1:2107:12974:27084 1:N:0:GTGACGTT+ATCTGGGA
GTCAGCATGTGAGCTTTGGAGTGAAATCTCTTGTCTTAAGGAATAAAGGAAAAAGATTCCGTCGGAGGCTCGGTGCTCTACAGGTTCAACCTTTGTACTCTATTATTGCCTCACATTCCATCTCTTGTGAAAATATATTTGATTGGCTTTTCTGCAGGTTGTTTGCCAGGACTTTCCAAGACCTCCACTAGAAAACACAATAAACTTTTTGGAAGCTGGACAACTATCTTCATTTTTCAGAAACAGTGAAC
+
CCCCCFFFFFFFGGGGGGGGGGGFHHHHHHHGHHHHHHHHHHHHHHHHHHHHHHGGHHHHHIHGGFGGGGHGGGGGHHHHHHEHHHHHHHHHHHHHHHHHHHHHHHHHHHHHHHHHHHHGHHHHHHHHGGGGHHHHHHHHHHHHHHFHHHHHHGGHFHGGHGHHHHHHGHHHHHHHGH1GHHHHHHHGHHHBGHGHGHHAGHHHHHHHHHGGGHHGHHGGHHHHHHHHHHGGGGGGGGGFGGFGFGBFFGB
@M03495:530:000000000-LYBTV:1:2107:8145:27084 1:N:0:GTGACGTT+ATCTGGGA
GTCAGCATGTGAGCTTTGGAATTAGTAAATTCGTTGACGACAGAAGGAGCAAGATAACGACCACAGGGAGGGTGGTTTATCAACGGCAAAATATAGATCGGAAGAGCACACGTCTGAACTCCAGTCACGTGACGTTATCTCGTATGCCGTCTTCTGCTTGAAAAAAAAAACAAAATATCATATGAACGGTTCTAGATACACTGAATGACTATGTATATAGTATACTCAGATATACAGATACATCACATTGA
+
DDDDDFFFFFFFGGGGGGGGGGGHHHHHHHHHGHHGHHGGGGGHHHHHHHHHHHHGHHGGGGGHHHHGFEGG?FGGGHHHHHGHGGGGEHHGHHHHHHHHGGGGFHHHHHHGHHHGHHHHHHHHHHHHGHHFGEFFFHFHHHGGHHHHG<EHGFHHHGHHGFHHGFGGC-.:...000000000000.....00900000000000000000000000000000000000000000000000000000000
@M03495:530:000000000-LYBTV:1:2107:14166:27098 1:N:0:GTGACGTT+ATCTGGGA
GTCAGCATGTGAGCTTTGGAGTGAAATCTCTTGTCTTAAGGAATAAAGGAAAAAGATTCCGTCGGAGGCTCGGTGCTCTACAGGTTCAACCTTTGTACTCTATTATTGCCTCACATTCCATCTCTTGTGAAAATATATTTGATTGGCTTTTCTGCAGGTTGTTTGCCAGGACTTTCCAAGACCTCCACTAGAAAACACAATAAACTTTTTGGAAGCTGGACAACTATCTTCATTTTTCAGAAACAGTGAAC
+
CCCCCFFFFFFFGGGGGGGGGGHHHHHHHHHHHHHHHHHHHGHHHHHHHHHHHHGGHHIHHGHGGGGGGHHGGEGGHHHHHHBFHHHHHHHHHHHHHHHHHHHHHHHHHHHHHGHHHHHHHHHHHHHHHHHGHHHGHHHHHHHHHEHHHHHGHHHHHGHHHEHHHHHHGAGHHHHHGHFHHHHHHHHHHHHGGHHHHHG<GHBGHGHHHHGGHHHGHHGFHHHHHGHHHHGGGGGGGGGEGBFFFF;FFG0
@M03495:530:000000000-LYBTV:1:2107:14528:27101 1:N:0:GTGACGTT+ATCTGGGA
GTCAGCATGTGAGCTTTGGAATTAGTAAATTCGTTGACGACAGAAGGAATAACGACCACAGGGAGGGTGGTTTATCAACGGCAAAATATAGATCGGAAGAGCACACGTCTGAACTCCAGTCACGTGACGTTATCTCGTATGCCGTCTTCTGCTTGAAAAAAAAAAAATCAGACACAAACACAAAGCACGAGGACTTATAGACGACGACATTGAACACATTAAGCACAAGATAAGCAAGATATGACCAGTAA
+
CCCCCFFFFFFFGGGGGGGGGGHHHGHHHHHHGGHHHHGGGGGHHHHHHHHHHGGGGGHHFGFFGGGEFGFGHHHHHHHGGG/EGHHHHHHHHHHGGGGHHHHHHHGHHHGHHHHHHHHHHHHGGHHGGFFF?2FHGGGHHHHGGGHGHHHHHHHGHHGGGGCF:9-./000//9/.....9..////-.---9///////;.------.///////./;////////.///////9//99/////9.///
@M03495:530:000000000-LYBTV:1:2107:18015:27116 1:N:0:GTGACGTT+ATCTGGGA
GTCAGCATGTGAGCTTTGGACTCCTGACTGGTTTATCAACGGCAAAATATAGATCGGAAGAGCACACGTCTGAACTCCAGTCACGTGACGTTATCTCGTATGCCGTCTTCTGCTTGAAAAAAAAAAAGTAGTAACCACTAAAGTAGTGATTCGTCACTTGATTTACTAATTGAAGTCGCATATTACCAAATTCAAATACTCACTTGTAGGACTACATGTAAAGTAATATAAGTGTGCAGTCCGATTGTAGT
+
BABABFFFFFFFGGGGGGGGGGHHHHHGHHHHHHHHHHFHGGGGGHHHHGHGHHHHGGGGHGHHHHHGHHHGHHHHHHHHEG35FHHHGGGGHGFBGHGGHHGHGEEHGHHFHHHHGFHHGGGGBC//1@11<1?11/10111111>011>1.0...1<0000000<00000=0<00.--..0000000.0000;0000;09/000;0900/////09090090000000900000/99///.....//;/
@M03495:530:000000000-LYBTV:1:2107:12138:27144 1:N:0:GTGACGTT+ATCTGGGA
GTCAGCATGTGAGCTTTGGAGTGAAATCTCTTGTCTTAAGGAATAAAGGAAAAAGATTCCGTCGGAGGCTCGGTGCTCTACAGGTTCAACCTTTGTACTCTATTATTGCCTCACATTCCATCTCTTGTGAAAATATATTTGATTGGCTTTTCTGCAGGTTGTTTGCCAGGACTTTCCAAGACCTCCACTAGAAAACACAATAAACTTTTTGGAAGCTGGACAACTATCTTCATTTTTCAGAAACAGTGAAC
+
BBBBBFFFFBFFFFGFGGBGFGHHHFHHHFFHGGFHHHFHHEGHHHHHHHHHHAEGHHHFHFFGFFCFGGFGEEECHGHHHHBGHHHHGHHHHBGFGHHFHHHHEHHFFHGHHHHGHHHFHHHHHHHFEFFFGHGHHHHGHGHHFGGHAFFHHHHHHHHGHDGHEHHHEHHHHHHHFF1GFFHHGHFFHHFGGHCHEFHGFHHHHHHHFGGGCGGFGHHHGCGGHFHHGHGGFGFBFGGBBF/CFF;0FF0
@M03495:530:000000000-LYBTV:1:2107:22273:27157 1:N:0:GTGACGTT+ATCTGGGA
GTCAGCATGTGAGCTTTGGACTCCTGACTGGTTTATCAACGGCAAAATATAGATCGGAAGAGCACACGTCTGAACTCCAGTCACGTGACGTTATCTCGTATGCCGTCTTCTGCTTGAAAAAAAAAAAAAACGGTGGACTATGACAAGCTGAAAGGTGCTTAAGATCATCGCCACTAGGAGATACGCTACGATGACTGCACGCAATTTCACAATAAAGTTCGCTTCTGACGGTGTAACTGCAGCATGGACAC
+
BBBBBFFFFFFFGGGGGGGGGGHHHHHHHGHHHGHHHHHHGGGGGHHHHHHHHGHHGGGGHHHHHHHGGFGFFHHHHHHHGHBDFGHHGGAFFGFFHHC>3?BF@EEFGHHHHGHHHHHGHGG@///</-.-...../0/00=000../00000;:/0000000000;0:..../90/0/./;0....:.9..0000/0/.-9-./////;//////;//.-.../9//.-::./9///////.//.://.
@M03495:530:000000000-LYBTV:1:2107:22313:27169 1:N:0:GTGACGTT+ATCTGGGA
GTCAGCATGTGAGCTTTGGTCCGCCTGAGTCCCTGGTTTATCAACGGCAAAATATAGATCGGAAGAGCACACGTCTGAACTCCCGTCACGTGACGTTATATCGTATGCCGTCTTCTGCTTGAAAAAAAAAAAAAAAGCAGAATACTCTAGTCTCCACGGATCACGGTATAGAGTGATGGTTTGATTAGAACCAATAATTACTATGTTACTAAAGGAGATGAGGCAGAAGGGACATGCAGATTCACAACATT
+
AAA?AB11BDFDF1A1FFFAF1AEEFCHHFFHHH1ABBAFB2GAFEG/AEACGBGFHH21FEEEABB0FGHHC0FGFBGB11@/BFEECA0F?FE>ECFG2>F>FFE2FE/>FCDEGBDFHFFBGEC/<///<---.<//</00;0000:0000<C:.:-.-./..9.;B000;00;00009.;0099000;--;//9BF/9/;/:/9//;//;/---///9/;---//----9///9///;/9//9-9//
@M03495:530:000000000-LYBTV:1:2107:22154:27178 1:N:0:GTGACGTT+ATCTGGGA
GTCAGCATGTGAGCTTTGGAATTAGTAAATTCGTTGACGACAGAAGGAGCAGATAACGCACAGGGAGGGTGGTTTATCAACGGCAAAATATAGATCGGAAGAGCACACGTCTGAACTCCAGTCACGTGACGTTATCTCGTATGCCGTCTTCTGCTTGAAAAAAAAAAAAAAAACTATATGCATGTTCGCACGAACTACATCCGCATGTCCGTTTAGTACAGAGAGAGATTAATAGAAGGCAGTATATAGTG
+
CCCCCFFFFFFFGGGGGGGGGGHGHGGHHHHHGHHHHHGGGGGHHHHHHHHHHHHHHGGGGGHHAAEECBFEEGGHHHHHHF/>EFHHHHHHHHHHHGE/>BBFEHHHGHHHGHHHHGHHHHHHH?FGGGGFGHFEHHHGGGFHGDDCHGHFHHHHH0FDGHGGCCC-::-9:.0/://////////.-.--..;.;:////..:A.///..//.////////9.9..;/;/9/////..../9///////
@M03495:530:000000000-LYBTV:1:2107:15895:27198 1:N:0:GTGACGTT+ATCTGGGA
GTCAGCATGTGAGCTTTGGAGGGCAAGAAGTGGTTGTGACATTGCTATGGATAACGACCACAGGGAGGGTGGTTTATCAACGGCAAAATATAGATCGGAAGAGTACACGTCTGAACTCCAGTCACGTGACGTTATCTCGTATGCCGTCTTCTGCTTGAAAAAAAAAAAATAAAAGCAATAGACATAGTACTGCGAGAGTCTATCAGACAGTAACAGTAACAAGATATGATATGGTAACTACGCTATGAAGC
+
CBCCCFFFFFFFGGGGGGGGGGGGGGGHHHGHHHGGGGHHHHHHHHHHHHHHHHHGGGGGHHHHGGGGGEFGEGHHHHHHHGGGGGHHHHHHHHHHHGGGGHHHHHHHGHHHGHHHHHHHHHHHHGGHHGGGGHHDHHHGGHHHHFCFHGHHHHHHHGHHHHGGGG@<-.0<000.0/0000000<0000000.----<000000<00//000000000000//0000000000<000000.-...00000
@M03495:530:000000000-LYBTV:1:2107:21197:27226 1:N:0:GTGACGTT+ATCTGGGA
GTCAGCATGTGAGCTTTGGAGTGAAATCTCTTGTCTTAAGGAATAAAGGAAAAAGATTCCGTCGGAGGCTCGGTGCTCTACAGGTTCAACCTTTGTACTCTATTATTGCCTCACATTCCATCTCTTGTGAAAATATATTTGATTGGCTTTTCTGCAGGTTGTTTGCCAGGACTTTCCAAGACCTCCACTAGAAACCACAATAAACTTTTTGGAAGCTGGACAACTATCTTCATTTTTCAGAAACAGTGAAC
+
AAAABFFFFFFFGGGGGGFGFGGEDGHGHHHHHHHHHHHHHHHHHHHHHHHGGHGEHHHHHHGGGGGGGHHGCEEEFFFHFG@FGGHFHHGHHBE@FHEHHHHHHHDHFFGHGHHGHFGFFHHHHHHFG4BFFGGGHBDFHBGFHHGHHHHHHHHHHHFGHAGBHFHGGGHCFGDGF1?FHFHHHGHGDFGFHH0>GEACGF0DFHHBGHG?GFFGHF/;.BGHHHFGHFGFFFGGG/;CF;CFGGFE0C0
@M03495:530:000000000-LYBTV:1:2107:21981:27242 1:N:0:GTGACGTT+ATCTGGGA
GTCAGCATGTGAGCTTTGGAGTGAAATCTCTTGTCTTAAGGAATAAAGGAAAAAGATTCCGTCGGAGGCTCGGTGCTCTACAGGTTCAACCTTTGTACTCTATTATTGCCTCACATTCCATCTCTTGTGAAAATATATTTGATTGGCTTTTCTGCAGGTTGTTTGCCAGGACTTTCCAAGACCTCCACTAGAAAACACAATAAACTTTTTGGAAGCTGGACAACTATCTTCATTTTTCAGAAACAGTGAAC
+
CCCCCFFFFFFFGGGGGGGGGFGGHGCGHHCFHHHHHHHHHHGHHHHHHHHGHHGFHHHHHFHGEAAEEFHGGAEGHHHHGGHHHHHHHGGHHHHGFHG3GHHHHHHHHFFHHHHHHHHGHGHHHHHFGGFFHHGHHHHHHFHHHHHFHHGHHGFFGGGGHGHHHFFHHHGHHHHGFF?GFHHHHGFHHHHBFFGGHHHEDDG0<DFHHHGGFGHEGH/;GFHGCGH0CGFFFGGGGBFBB;CFFGBFFE0
@M03495:530:000000000-LYBTV:1:2107:18730:27344 1:N:0:GTGACGTT+ATCTGGGA
GTCAGCATGTGAGCTTTGGAGTGAAATCTCTTGTCTTAAGGAATAAAGGAAAAAGATTCCGTCGGAGGCTCGGTGCTCTACAGGTTCAACCTTTGTACTCTATTATTGCCTCACATTCCATCTCTTGTGAAAATATATTTGATTGGCTTTTCTGCAGGTTGTTTGCCAGGACTTTCCAAGACCTCCACTAGAAAACACAATAAACTTTTTGGAAGCTGGACAACTATCTTCATTTTTCAGAAACAGTGAAC
+
CBCCCFFFFFFFGGGGGGGGGGHHHHHHHHHHHHHHHHHGHHHHHHHHHHHHHHGFHIIIHGHGGGGGGHHGGEGGHHHHHHHHHGGGHHHHHHHBGHHHHHHHGHHHHHHHHHHHHHHHHHHHHHHHHHBGHHHHHHHHHHHHHGHHHHHHHHHHHHHHHGHHHGHHHHHHHHHHHG1GFGHHHHHHHHHDGGFHHHHGDDDDGHHHHHGGHHHHHHGHGCCEGHHHHHGGFGGGGGGFEFFBFGFFFF0
@M03495:530:000000000-LYBTV:1:2107:22340:27345 1:N:0:GTGACGTT+ATCTGGGA
GTCAGCATGTGAGCTTTGGAGTGAAATCTCTTGTCTTAAGGAATAAAGGAAAAAGATTCCGTCGGAGGCTCGGGGCTCTACAGGTTCAACCTTTGTACTCTATTATTGCCTCACATTCCATCTCTTGTGAAAATATATTTGATTGGCTTTTCTGCAGGTTGTTTGCCAGGACAGGTCGTGATTGCTGGAGCAGGTATGATATAATTCTAGGATTTGACAGATGAATAATTTACATATATATCTAACTTTGA
+
BAAAAFFDFFFFGFGCGFFGEAFBFGDEFF6GFDBGGDEEFGHFFHDDFHFFCEFEHHF5FF2E0AAEFEAEG0>/>1BB4FEGHHHGEF1FDBEB@FGBFG4FGHFDFHFGBFF4G?44GFGHHHGGHH44BB?G2GHHHFFHHHB?GHF2FDHHHHGHHECGFFGHFHHGFEFHC@<C0>1GGGBFFFG.<.<DBGFDDDF0CGHFH0CBHFFHF0GHGFFC;;;;CBFFEBBFFFBFFFBBFBFBBF0
@M03495:530:000000000-LYBTV:1:2107:9083:27367 1:N:0:GTGACGTT+ATCTGGGA
GTCAGCATGTGAGCTTTGGAATTAGTAAATTCGTTGACGACAGAAGGAGCAAGATAACGACCACAGGGAGGGTGGTTTATCAACGGCAAAATATAGATCGGAAGAGCACACGTCTGAACTCCAGTCACGTGACGTTATCTCGTATGCCGTCTTCTGCTTGAAAAAAAAAAATGAGAGAGATAACGACAAGATATCGGTAGGAGAACCGTTGACAAGTGCAGCTCTCATGGACGTCACAGAAACTGAGAACT
+
BBBBBFFFFFFFGGGGGGGGGGHGHHHHHHHHGHHHFFEGGGGHHFFHHHHGGGHHHHGGGFEEHHHGEFGGEFFFFHHGHHHFFEGGGHGGFHHHHHHHGGGGHGHHHHHGHHGFHHHHHGFH@GGHD0/<?CFFFF1?FFFFHGFFDCAHEGHFHEHHHFFFCFG-C--.0000/..:0000..---9B/B//.-..9.//..;.-..;.//9.///////////////9-...9/;:B/////9////
@M03495:530:000000000-LYBTV:1:2107:10776:27375 1:N:0:GTGACGTT+ATCTGGGA
GTCAGCATGTGAGCTTTGGAGTGAAATCTCTTGTCTTAAGGAATAAAGGAAAAAGATTCCGTCGGAGGCTCGGTGCTCTACAGGTTCAACCTTTGTACTCTATTATTGCCTCACATTCCATCTCTTGTGAAAATATATTTGATTGGCTTTTCTGCAGGTTGTTTGCCAGGACTTTCCAAGACCTCCACTAGAAAACACAATAAACTTTTTGGAAGCTGGACAACTATCTTCATTTTTCAGAAACAGTGAAA
+
BBBBBFFFFFFFFFGGGGGGGGGHHGHHHHHGHHHHHFGFHHHHHHHHHHHHHHGGHHHGHFHGGGGGFGHGGGGGEBHHHHFEHHEHHHHHHHFHHHGHHGHHGHHHHHHGHHHHHHHHHHGHGHHHFGHHGGHHHHHHG4FFHAFHHHHHHHFHFHGGHGFHFEHHHHHGGHDHHHGHAFBGHHFHHHGD1F0GGFFCGGD0<DGFHHG?HHGHFFGFHHHGHGGHHHB;CFGGGGGGGBCBGGFGGG0
@M03495:530:000000000-LYBTV:1:2107:13968:27379 1:N:0:GTGACGTT+ATCTGGGA
GTCAGCATGTGAGCTTTGGAGTGAAATCTCTTGTCTTAAGGAATAAAGGAAAAAGATTCCGTCGGAGGCTCGGTGCTCTACAGGTTCAACCTTTGTACTCTATTATTGCCTCACATTCCATCTCTTGTGAAAATATATTTGATTGGCTTTTCTGCAGGTTGTTTGCCAGGACTTTCCAAGACCTCCACTAGAAAACACAATAAACTTTTTGGAAGCTGGACAACTATCTTCATTTTTCAGAAACAGTGAAC
+
BBCCBFFFFFFFGGGGGGGGGGHHHFHHHHHHHHHHHHHHHHGHHHHHHHHHHHGGHHHHHHHGGGGGGHHGGGGGHHHHHHHHHHHHHHHGHHHGHHHHHHHHHHHHGHHHHHHHHHHHHHHHHHHHHHHHHHHHHHHHHFHHHEHHHHHHHHGHHHHHHGHHHHHHHHHHHHHGHHFGFHHHHHGHHHHF1GHHHFGCDBD0GGHHHHGGHHHHFHC.GHHAGHHHGHGGGGGGGGEFGFFGGGCB0F0
@M03495:530:000000000-LYBTV:1:2107:20630:27403 1:N:0:GTGACGTT+ATCTGGGA
GTCAGCATGTGAGCTTTGGAGTGAAATCTCTTGTCTTAAGGAATAAAGGAAAAAGATTCCGTCGGAGGCTCGGTGCTCTACAGGTTCAACCTTTGTACTCTATTATTGCCTCACATTCCATCTCTTGTGAAAATATATTTGATTGGCTTTTCTGCAGGTTGTTTGCCAGGACTTTCCAAGACCTCCACTAGAAAACACAATAAACTTTTTGGAAGCTGGACAACTATCTTCATTTTTCAGAAACAGTGAAC
+
BABCCFFFFFFFGGGGGGGGGGHHHHHHHHHHHHHHHHHHHHHHHHHHHHHHHGGGHHHHHHHGGGGGGHHGGGGGHHHHHHHHHHHHHHGHHGHFHHHHHHHHHHHHHHHHHHHHHHHHHHGHHHHHHFHHHHHHHHHHHHGHHHGHHHHHGHHHHHHHHDGHHHHHHHHHHHDGGF?GFGHHHHHHF0GDGHFHHHHGGHFHHHHHHHGGHHHGHHGFHHHHHHHGHHGGGGGGGGFGE;CGGGBFBF0
@M03495:530:000000000-LYBTV:1:2107:15711:27407 1:N:0:GTGACGTT+ATCTGGGA
GTCAGCATGTGAGCTTTGGAGTGAAATCTCTTGTCTTAAGGAATAAAGGAAAAAGATTCCGTCGGAGGCTCGGTGCTCTACAGGTTCAACCTTTGTACTCTATTATTGCCTCACATTCCATCTCTTGTGAAAATATATTTGATTGGCTTTTCTGCAGGTTGTTTGCCAGGACTTTCCAAGACCTCCACTAGAAAACACAATAAACTTTTTGGAAGCTGGACAACTATCTTCATTTTTCAGAAACAGTGAAA
+
BBCCCFFFFFFFGGGGGGGGGGHHHHHHHHHHHHHHHHHHGHHHHHHHHHHHHHGGHIHIHGHGGGGGGHHGGGGGHHHHHHFGHHHHHHHHHHHHHHHHHHHHHHHHHHHHHHHGHHHHHHHHHHHHHBHHHHHHHHHHHHHHHGHHHHHHHHEHHFHHHGHHHHHHHHHHHHHHHGFHHHHHHHHHHHHHHHGHEHGEGGGFHHHHHHGGBGEHGHGHFFHHHHHGGHGGGGGGGGGBF;FFGGBFFF0
@M03495:530:000000000-LYBTV:1:2107:17592:27437 1:N:0:GTGACGTT+ATCTGGGA
GTCAGCATGTGAGCTTTGGATGGTTCTGGTTTATCAACGGCAAAATATAGATCGGAAGAGCACACGTCTGAACTCCAGTCACGTGACGTTATCTCGTATGCCGTCTTCTGCTTGAAAAAAAAAAAACGCGATGACAGCCAATGCAATCGCTGCTAGTATTATGCAAGAAGTTTAACCCTCAGAACCAGTAATCGCGAGTATCCCAACTATCTTAAATGCACATGAAGCTACATATACTGAGACTATAAACC
+
AABBBFFFFFFFGGGGGGGGGGGHHHHHHFGHHHHHHHGGGGGHHHHGGHHHHHGFGGHHHHHGHGGEHGHHHHHHHHHHHHEGHEGGFFHGBBGHGGHHHGGEEGEDHHHGHBFHHHHGGGCD/////<--.111<..0/<//0000.....000000<0;;00;C://00<0000.;../00/:..;00;0..----.////9/.////9////9/////////9//////////:/9//////////9
@M03495:530:000000000-LYBTV:1:2107:11700:27450 1:N:0:GTGACGTT+ATCTGGGA
GTCAGCATGTGAGCTTTGGTCCAGCCTGAGTCCCTGGTTTATCAACGGCAAAATATAGATCGGAAGAGCACACGTCTGAACTCCAGTCACGTGACGTTATCTCGTATGCCGTCTTCTGCTTGAAAAAAAAAAAACAAACACATTACACTAAACCTGTCTTGTCAGCAGAGTCAACTAAAAAAACTTTAAAAATTATAAATAAGCACGCCACATAATGACTCACATATACGGCGCTTAACCCATAGTCAGGG
+
CCCCCFFFFFFFGGGGGGGGGGHHHGHHHHGHHHHHHHHHHHHHHHGGGGGHHHHHHHHHHHGGGGHHHHHHHGHHHGHHHHDGHHHHHHGHHHGGEGHHFHHHGGHHHHGGGHGHHHHHHHFHHHHG?DGCC<?<.0.>0>1111110/000/<<00=000<0000./.000;;0000<0--.00000000.0000000000009--....0000000000000;;0:..--9-..000..//000:0/.
@M03495:530:000000000-LYBTV:1:2107:9559:27459 1:N:0:GTGACGTT+ATCTGGGA
GTCAGCATGTGAGCTTTGGAGTGAAATCTCTTGTCTTAAGGAATAAAGGAAAAAGATTCCGTCGGAGGCTCGGTGCTCTACAGGTTCAACCTTTGTACTCTATTATTGCCTCACATTCCATCTCTTGTGAAAATATATTTGATTGGCTTTTCTGCAGGTTGTTTGCCAGGACTTTCCAAGACCTCCACTAGAAAACACAATAAACTTTTTGGAAGCTGGACAACTATCTTCATTTTTCAGAAACAGTGAAA
+
BCBCBFFFFFFFGGGGGGGGGGHHHHHGHHHHHHHHHHHHHHHHHHHGHHHHHHGGHHHHHHHGGGGGFHHGGGGGGHHHGGGHHGHHHFHHHHHFHHHHHHHHHHHHHGHHHHHHHHHHHHGHHHHHHHGHHHHHHHHHGDHHHHHGHHGGGHGHHGHHFAGHHGGHH<EAGBGHHH<F0FGFHHGHHEF1F=FHGFE<GBFGFGHHHHGGFGGHFHGFHGHHHHFHHHGGGGGGGGFGGFGGGGFGFG0
@M03495:530:000000000-LYBTV:1:2107:11924:27470 1:N:0:GTGACGTT+ATCTGGGA
GTCAGCATGTGAGCTTTGGAATTAGTAAATTCGTTGACGACAGAAGGAATAACGACCACAGGGAGGGTGGTTTATCAACGGCAAAATATAGATCGGAAGAGCACACGTCTGAACTCCAGTCACGTGACGTTATCTCGTATGCCGTCTTCTGCTTGAAAAAAAAAAAAGACCTAAGAGCAAACAGTGAGGAATCAGAGGCGTGGGGACCATGTGAAACCAGCACTGTGGTGCAGCAAGCACCAGCAGGACAC
+
BABABFFFFFFFGGGGGGGGGGHHH5FGGHHHGGCFGHEGGGGHHGHHHHHHHGFGGGFHHHGAEFEEFGGGHHHHHFHGGGF/F2FHHFEGFGHGGGGHHGFHFFEFGHGHHHFHFHHDGHHF@GHGD?FGFFFDHFFFHBHG/<GFD1>DDFC0FF=C@?-;-=A.CB/00/;C0/9//.990;099BFF///99?D-.9---.9.99////;9/......///9...///:.9....;9.........
@M03495:530:000000000-LYBTV:1:2107:9151:27475 1:N:0:GTGACGTT+ATCTGGGA
GTCAGCATGTGAGCTTTGGAAAGTAAATTCGTTGATGACAGAAGGAGCAAGATAACGACCACAGGGAGGGTGGTTTATCAACGGCAAAATATAGATCGGAAGAGCACACGTCTGAACTCCAGTCACGTGACGTTATCTCGTATGCCGTCTTCTGCTTGAAAAAAAAAAAGATAAATAATTAAACACTAATATAACGGAAAATCTAACTTGAGATAGTAAAAGCAAAATCGTGAAGACTAATCCCAATCTGT
+
BABBBFFFFFFFGGC4BGGGGGCGHHDHHFFGFHDHHBGHHCGGFGFFHFHHHHGDEF00E1CFGE11EE>FEFGHEFEG4B>/>E@G?GHHF4GHBEEGFEGHHHFGGGFGFGHHHHHHHH2DGHGHHEFDG/F/222C??GHBHCA/<.1=11>1FGGFHHG-C:--..;0;;FFFFF09B0C.0/9900000:-..-:0////:9//9/;//;//9/;/9//9.//.9./;//////:;//;/.//9/
@M03495:530:000000000-LYBTV:1:2107:20684:27487 1:N:0:GTGACGTT+ATCTGGGA
GTCAGCATGTGAGCTTTGGTCCAGCCTGAGTCCTGGTTTATCAACGGCAAAATATAGATCGGAAGAGCACACGTCTGAACTCCAGTCACGTGACGTTATCTCGTATGCCGTCTTCTGCTTGAAAAAAAAAAAAAACTTAAGAACTCAGGCATTATGACACGTAATACTCATAAGCTCAATAGTCGATGTACATCTCTTGAGTGTAGTATATTCATTACACATTACATAGCTCAACTTGCAATCAGATCTAT
+
BACCCFFFFFFFGGGGGGGGGGHHHGHHHHHHHHGHHHHHHHHHHGGGGGHHHHHHHHHHHGGGGHHHHHHHGHHHFDFHHHHHHHHHHGGHHGGFGHGFHGHFFHHHHGGGHGHHHHHHGFEFHHGGF>B>/-->11<110=/00<0//.0000000;0../..0000000:00000:0;000...0.09;0000000;00000000000000;0000900000;00000000/00:900::00000:90
@M03495:530:000000000-LYBTV:1:2107:14645:27491 1:N:0:GTGACGTT+ATCTGGGA
GTCAGCATGTGAGCTTTGGAGTGAAATCTCTTGTCTTAAGGAATAAAGGAAAAAGATTCCGTCGGAGGCTCGGTGCTCTACAGGTTCAACCTTTGTACTCTATTATTGCCTCACATTCCATCTCTTGTGAAAATATATTTGATTGGCTTTTCTGCAGGTTGTTTGCCAGGACTTTCCAAGACCTCCACTAGAAAACACAATAAACTTTTTGGAAGCTGGACAACTATCTTCATTTTTCAGAAACAGTGAAC
+
AAAABFFBF5@DGGGGGGGGGGGHHHHHGHHHHHHHHHHHHGHHHGHHHGGHHGGFHHGHHHHGGGGGGGGEGGGGEHHHHH3FFHHHBHHHHFHGHHHHHHHHHHGHFFGHHHHHHHHHHHHGHHHFGHHGHGHHHHHHHEEGG0GGHHHHHFHHGEGFHGHFHHEG1/GEHHDGHGF1<FCGGHHHHHHBFFGFHHEGHHHDGHHHHHGGHFHEGH/CHHFHHHGFFH0;CFGFGFGEFFF/BFCFGG0
@M03495:530:000000000-LYBTV:1:2107:10859:27519 1:N:0:GTGACGTT+ATCTGGGA
GTCAGCATGTGAGCTTTGGAGACTGGTTTATCAACGGCAAAATATAGATCGGAAGAGCACACGTCTGAACTCCAGTCACGTGACGTTATCTCGTATGCCGTCTTCTGCTTGAAAAAAAAAAAAAACAGTGATAACTACATGTCTAGCCATCAGCCAATATAGATCTTAAGTGATAATGCATGACGAAATAAGCTCAACACCGTTCTCCAGGATGACTGCACGTTTCTTATCTCTTAGTATATTGTATATGG
+
BBBBBFFFFFFFGGGGGGGGGGGHFHFGHHHHHHHGGGGGHHHHHHHHHHGGGGGFHHHHHHGGHHGHHHHHHHHHHHHGHH11E1FHHFHHH?EGFHHGGFHGHHFHHHGEHFHG?ECCC<///..<1<<F11<=11111100000/00/000/./<<00000000000000000000;000/..-9.;0;9000;/09.-../.0;0//.//////://.../////////////;/9////:/;////
@M03495:530:000000000-LYBTV:1:2107:22294:27527 1:N:0:GTGACGTT+ATCTGGGA
GTCAGCATGTGAGCTTTGGAGTGAAATCTCTTGTCTTAAGGAATAAAGGAAAAAGATTCCGTCGGAGGCTCGGTGCTCTACAGGTTCAACCTTTGTACTCTATTATTGCCTCACATTCCATCTCTTGTGAAAATATATTTGATTGGCTTTTCTGCAGGTTGTTTGCCAGGACTTTCCAAGGCCTCCACTAGAAAACACAATAAACTTTTTGGAAGCTGGACAACTATCTTCATTTTTCAGAAACAGTGAAC
+
CCCCCFFFFFFFGGGGGGGGGGGHHHHHHHHHHHHHHHHHHHHHHHHHHHHHHHGGHIIHHIHGEAEFGHHGGFEGHHGHHHGHHHHHHHGHHHHHHHH3GHHHHHHHHHHHHHHHHHHGHHHHHHHHHFGHHHHHHHHHHFHHHHGHGHHHHHGHHEHHHGHHGFHHFHHHHHGHHF?F/?FGHHHGHHHHEHHHHHFGGDGDHHHHHHGFFGHHGHGHHGFHHHGHGGGGGGGGGFFGFFFGGGGFFF0
@M03495:530:000000000-LYBTV:1:2107:17412:27583 1:N:0:GTGACGTT+ATCTGGGA
GTCAGCATGTGAGCTTTGGAGTGAAATCTCTTGTCTTAAGGAATAAAGGAAAAAGATTCCGTCGGAGGCTCGGTGCTCTACAGGTTCAACCTTTGTACTCTATTATTGCCTCACATTCCATCTCTTGTGAAAATATATTTGATTGGCTTTTCTGCAGGTTGTTTGCCAGGACTTTCCAAGACCTCCACTAGAAAACACAATAAACTTTTTGGAAGCTGGACAACTATCTTCATTTTTCAGAAACAGTGAAC
+
CCCCCFFFFFFFGGGGGGGGGGHHHHHHHHHHHHHHHHHHHHHHHHHHHHHGHHGGHHHHHHHGGGGFGHHGGFGGHHHHHHEGHHHHGHHGHHHHHHGHHHHHHHHHHHHHHHHHHHHHHHHHHHHHHHHHHHHHHHHHHHHGGHHHHHHHHHHHHGHHHDHHHHHHGHHHHH1GHFFHHHHHHHHHGHGGGHFFHHHGHFFFHFHHHHGGBGHEGHCGFEFHHFFFHHGGGGGGFGGBFFFGFFBFBB:
@M03495:530:000000000-LYBTV:1:2107:21848:27586 1:N:0:GTGACGTT+ATCTGGGA
GTCAGCATGTGAGCTTTGGAGTGAAATCTCTTGTCTTAAGGAATAAAGGAAAAAGATTCCGTCGGAGGCTCGGTGCTCTACAGGTTCAACCTTTGTACTCTATTATTGCCTCACATTCCATCTCTTGTGAAAATATATTTGATTGGCTTTTCTGCAGGTTGTTTGCCAGGACTTTCCAAGACCTCCACTAGAAAACACAATAAACTTTTTGGAAGCTGGACAACTATCTTCATTTTTCAGAAACAGTGAAC
+
CCCCCFFFFFFFGGGGGGGGGGGHHFHHHHHHHHHHHHHHHHHHHHHHHHHHHHGGHHHHHHHGAAEEFHHGGBEFHHHHHHHGHHHHHHHHHHHHHHH3FGGHHHHHHHHHHHHHHHHHHHHHHHHEGHHHFHFHHHHGHHHHHHHHHHHHHHGHHHHHHGHHHGFHHHHHHHGHHFFGAGHHHFHHHHHFHBGHHHHGGGGGHHHHHHGGBGHEGGCFHFHHHGFHFFFFFFGGGBFGBCFGFFCFFF0
@M03495:530:000000000-LYBTV:1:2107:19159:27602 1:N:0:GTGACGTT+ATCTGGGA
GTCAGCATGTGAGCTTTGGAGTGAAATCTCTTGTCTTAAGGAATAAAGGAAAAAGATTCCGTCGGAGGCTCGGTGCTCTACAGGTTCAACCTTTGTACTCTATTATTGCCTCACATTCCATCTCTTGTGAAAATATATTTGATTGGCTTTTCTGCAGGTTGTTTGCCAGGACTTTCCAAGACCTCCACTAGAAAACACAATAAACTTTTTGGAAGCTGGACAACTATCTTCATTTTTCAGAAACAGTGAAC
+
BABCCFFFFFFFGGGGGGGGGGHHHHHHHHHHHHHHHHHHHHHHHHHHHHHHHGGGHHHHHIHGGGGGGHHGGGGGHHHHGHHHHHGGHHHFHHHHHHHHHHHHHHHHHHHHHHHGHHHHHHHHHHHGFBHHHGHGHHHHHGHHHGGHHHHHHHHGFFHHHGHHHGHHHGHHHHGHFGGGGHHFHHHHHHHBGHBHHHGGHHGGHHHHHHGGEFFEGFCGHGHHHHHHFHGFFBFFFBFGGBFGGGFGGF0
@M03495:530:000000000-LYBTV:1:2107:20361:27617 1:N:0:GTGACGTT+ATCTGGGA
GTCAGCATGTGAGCTTTGGAGTGAAATCTCTTGTCTTAAGGAATAAAGGAAAAAGATTCCGTCGGAGGCTCGGTGCTCTACAGGTTCAACCTTTGTACTCTATTATTGCCTCACATTCCATCTCTTGTGAAAATATATTTGATTGGCTTTTCTGCAGGTTGTTTGCCAGGACTTTCCAAGACCTCCACTAGAAAACACAATAAACTTTTTGGAAGCTGGACAACTATCTTCATTTTTCAGAAACAGTGAAC
+
BABCCFFFFFFFGGGGGGGGGGHHHHHHHHHHHHHHHHHHHHHHHHHHHHHHHHGGHIHHHHHGGGGGGHHGGGGGHHHHHHHHHHHHHHHHHBGDGHHHHHHHHGHHHHHHHHHHHHHHHHHHHHHHHFHHDGHHHFGHHHHGHHGHHHHHHHGHHHHHHGHHFHHHHHHHHHHHGF?GHHHHHFHHHHGGHHHHHGHGHDGHHHGHHHGGC;GEGHG.:GF.G:CHHHGGGGGGFFGGGBFF/FFGGG0
@M03495:530:000000000-LYBTV:1:2107:14490:27631 1:N:0:GTGACGTT+ATCTGGGA
GTCAGCATGTGACTTTGGTTTATCAAGGCAAAATATAGATCGGAAGAGCACACGTCTGAACTCCAGTCACGAGACGTTATGTAGTATGCCGTCTTCTGCTTGAAAAAAAAGAACATGCTCTTGAAAAAATATGTTTTCTTCGCTTTAGTGGCACACTCTGCATCTTATCGACAAATCATTTCACCCTGGAAGAATTGTACAAGACATGATTGTCCGGTGAGTCTCTCGCTCAAGACTGCTGGTGATAAGAA
+
A>>1>1FFD1DBG33FBF1FGFHFEGHCHCC001EHHHHHF0EE00AFFB0B0AAFHFBFB1FGGGGDE1E/A/BEEF0?1D22D2GFEG@>>F/2B1BF11BFGHE/E//?B00111>1D11B1BG<B<G2222>@GDFF////?11?10/??<<00>1<GHGF11FGE.?<-/0<<GD00==0<././:;./;0;0000;:G//;00009;00.;-;..;BB000.....0//-/:////9-9//;B//
@M03495:530:000000000-LYBTV:1:2107:12452:27639 1:N:0:GTGACGTT+ATCTGGGA
GTCAGCATGTGAGCTTTGGAGTGAAATCTCTTGTCTTAAGGAATAAAGGAAAAAGATTCCGTCGGAGGCTCGGTGCTCTACAGGTTCAACCTTTGTACTCTATTATTGCCTCACATTCCATCTCTTGTGAAAATATATTTGATTGGCTTTTCTGCAGGTTGTTTGCCAGGACTTTCCAAGACCTCCACTAGAAAACACAATAAACTTTTTGGAAGCTGGACAACTATCTTCATTTTTCAGAAACAGTGAAC
+
BBBBBFFFFFFFGGGGGGGGGGHHHHHGHGHHHHHHHHHHHHHHHHHHHHHHHHGGHHHHHHHGGGFGGHHGGEGGHHHHHHCFDFGHHHHHHHHHHHHHEHHHHHHFFHHHHHHHHHHGHHHHHHHHHHHHHFHHHHHHHHHHHHHHHGHFHHHHHGHHGGHHGFHHHEHGHFHHHG1?GGHHHHHHHHGF1GHHEHHEGHHHGGHGHHG@GHHGHHGHGFHGHHHHHHGGGGFFGFBFGFGGGGCFGGB
@M03495:530:000000000-LYBTV:1:2107:10567:27644 1:N:0:GTGACGTT+ATCTGGGA
GTCAGCATGTGAGCTTTGGAGTGAAATCTCTTGTCTTAAGGAATAAAGGAAAAAGATTCCGTCGGAGGCTCGGTGCTCTACAGGTTCAACCTTTGTACTCTATTATTGCCTCACATTCCATCTCTTGTGAAAATATATTTGATTGGCTTTTCTGCAGGTTGTTTGCCAGGACTTTCCAAGACCTCCACTAGAAAACACAATAAACTTTTTGGAAGCTGGACAACTATCTTCATTTTTCAGAAACAGTGAAA
+
BBAAAFFFDBFFGBGEFGCGGGFGFGFHFHHHHHHHHHGHHGHGGFHHHHHHFFGGFGHGGGHGCCFCEHHFCEFCEH5G5FFFGFGHHHHHHBGGHHHHHHHHGHHHHHHHHHHHHHHGHHHHHHHHGFGHHGHHGHHHHGHGGFFHHHHHGHEFHAGHEFHHFFFHB/?<CC1?G1?GF00FGEBHGHH11>0<FG.<D=D000=GDGG?/CFECHFHFFHEHE0:CCFFFGB00/B00B//CFFFFG0
@M03495:530:000000000-LYBTV:1:2107:13620:27663 1:N:0:GTGACGTT+ATCTGGGA
GTCAGCATGTGAGCTTTGGAGTGAAATCTCTTGTCTTAAGGAATAAAGGAAAAAGATTCCGTCGGAGGCTCGGTGCTCTACAGGTTCAACCTTTGTACTCTATTATTGCCTCACATTCCATCTCTTGTGAAAATATATTTGATTGGCTTTTCTGCAGGTTGTTTGCCAGGACTTTCCAAGACCTCCACTAGAAAACACAATAAACTTTTTGGAAGCTGGACAACTATCTTCATTTTTCAGAAACAGTGAAC
+
CDDDDFFFFFFFGGGGGGGGGGHHHHHHHHHHHHHHHHHHHGHHHHHHHHHHHHGGHIHHHHHGGGGGGHHGGGGGHHHHHHHHHHHHGHGHHHHGHHHHHHHHHHHHHHHHHHHHFHHGHHHHHHHHHHHHFHHGHHHGHDHHHHFHHHHFGHHGHHHHHGHHHHHHHGHEHHHHHHFGGHHHHGFGBGHGFHBFFHHFGHDGFFHHGGGGFGHFHHGFGHHHHHGHGGFGFGGGGFGFFGBFEFCFGG0
@M03495:530:000000000-LYBTV:1:2107:12607:27664 1:N:0:GTGACGTT+ATCTGGGA
GTCAGCATGTGAGCTTTGGAGTGAAATCTCTTGTCTTAAGGAATAAAGGAAAAAGATTCCGTCGGAGGCTCGGTGCTCTACAGGTTCAACCTTTGTACTCTATTATTGCCTCACATTCCATCTCTTGTGAAAATATATTTGATTGGCTTTTCTGCAGGTTGTTTGCCAGGACTTTCCAAGACCTCCACTAGAAAACACAATAAACTTTTTGGAAGCTGGACAACTATCTTCATTTTTCAGAAACAGTGAAC
+
CCBCCFFFFFFFGGGGGGGGGGHHHHGHHHHGHHHHHHHHGHHHHHGGHGHGHGGFHHHFGHHGGGGGGHHGGGGGHHGHHHFHHHHHGHHHHHHHHHGHHHHHHHHHHHHHHHHHHHHGGHHHHHHHGEHGHHHHHHHGHHHHGHGGHHHHHHEHHHHGHGHHHGHFFCGHHHHHHFGHHHGHHFHHHHHFDGBGHHGGGDD<GHHGHHGGGHHHGHHFHHHHHHGFHHGGGGGGGGGGGFGGGB;FGG0
@M03495:530:000000000-LYBTV:1:2107:19218:27691 1:N:0:GTGACGTT+ATCTGGGA
GTCAGCATGTGAGCTTTGGAGTGAAATCTCTTGTCTTAAGGAATAAAGGAAAAAGATTCCGTCGGAGGCTCGGTGCTCTACAGGTTCAACCTTTGTACTCTATTATTGCCTCACATTCCATCTCTTGTGAAAATATATTTGATTGGCTTTTCTGCAGGTTGTTTGCCAGGACTTTCCAAGACCTCCACTAGAAAACACAATAAACTTTTTGGAAGCTGGACAACTATCTTCATTTTTCAGAAACAGTGAAC
+
AAAABFFFFDFFGGGGGGGFGGFGFGGFHHHHFHHHHHHHHHHHHHHHHHGHGGGEHHHHHHHGGGGGCGHGGGGGHHHHFHBHHFHGHHGHHHHHHHHGHHHHHHHHHFFHHHGHFFEHHHEHHGHHH44D3FGHHHHHHHHHGHHHAGHHHHGFHHGHGBGHFHFHHHHHHHDDDBFDGFFGHHHHHHGDGF0FGHEEDGBDDHHHHHFGHCFHHHFGHG.CBFGFFHGFFGFFGGGFFFB/FFFFFF0
@M03495:530:000000000-LYBTV:1:2107:20730:27706 1:N:0:GTGACGTT+ATCTGGGA
GTCAGCATGTGAGCTTTGGAGTCCCTGGTTTATCAACGGCAAAATATAGATCGGAAGAGCACACGTCTGAACTCCAGTCACGCGACGTTATCTCGTATGCCGTCTTCTGCTTGAAAAAAAAAAAAGTGCGGGAGAAATAGTTACTACTGACGGCGGAACCCCAGGCACACAGGGAATTGTCGGGAGCTGGCTAGGTGTTTGTAAAGAAATGTCGTGACCCCATATAGCGACACACTTCGGCGTTGAGCGAC
+
AAAB?4DFFDFFGGGGGGGGGGCGHHHHBFGHHFHHHGGGCEFGFHHHFHGHHG?GGFHGHHGHGEGHEBGHHHHHHEDGBE1>EEEEFF14FHFFGHHFEG<EFGFFHHHGHGGHHFDC@<@/-.111---<<../0000;;;00;000/.---9-@:.......9A.....9...;//;;----.9/.../..9/;9;/.//;9/./9///...;.9..9.;//;B-;---.9///..9----.9/--9
@M03495:530:000000000-LYBTV:1:2107:15033:27710 1:N:0:GTGACGTT+ATCTGGGA
GTCAGCATGTGAGCTTTGGAATTAGTAAATTCGTTGACGACAGAAGGAGCAAGATAACGACCACAGGGAGGGTGGTTTATCAACGGCAAAATATAGATCGGAAGAGCACACGTCTGAACTCCAGTCACGTGACGTTATCTCGTATGCCGTCTTCTGCTTGAAAAAAAAAAAAAAGAAACATATGATTAGAGGAATGAAGTAAGGTATGTTCCAATCATAAAACGATTAATGTAGTGTAACGTTTAGAGTAG
+
CCDDCFFFFFFFGGGGGGGGGGHHHHHHHHHHGHHHHHGGGGGHHHHHHHHHHHHHHHGGGGGHHHHGGGGGEFGFGHHHHHGHFGGGGHHHHHHHHHHGGGGGHHGHHHHGHHHGHHHHHHHHHHHHGCHHGGFGGGGHHHGGHHHHG?EHGHFHHHGHGHHHHGGGGA:-:9...://00000000000/./:00;000:0:000000000:0/0000000-....000:00:/00:0.:/;;00:000
@M03495:530:000000000-LYBTV:1:2107:10386:27746 1:N:0:GTGACGTT+ATCTGGGA
GTCAGCATGTGAGCTTTGGAGTGAAATCTCTTGTCTTAAGGAATAAAGGAAAAAGATTCCGTCGGAGGCTCGGTGCTCTACAGGTTCAACCTTTGTACTCTATTATTGCCTCACATTCCATCTCTTGTGAAAATATATTTGATTGGGTTTTCTGCAGGTTGTTTGCCAGGACTTTCCAAGACCTCCACTAGAAAACACAATAAACTTTTTGGAAGCTGGACAACTATCTTCATTTTTCAGAAACAGTGAAC
+
AAAAAFFFFFB3F1FGGGGGGGHHFHGHHHGHGHGHHHHHHHHHHHHHGHHHGHGGHFFEGEGGGGGGGHHGCEFGHHHHGHHHHHHHGGHGFGHGGHGGGHHHHHHHHHHHHHHHGHBFHFHHGHHHGBFFGFHHHHHHHHHHGHEGFCFFGHGHFHHHEEGHHEHHFFEHHFFBFHFGAGGHHEHHFGHFGF0/CGHGGHDGHHHEGHCCBGGA0CGAGGCHHHHGGFFFFFFBBFFFFGBFGE;9CG0
@M03495:530:000000000-LYBTV:1:2107:17013:27755 1:N:0:GTGACGTT+ATCTGGGA
GTCAGCATGTGAGCTTTGGAGTGAAATCTCTTGTCTTAAGGAATAAAGGAAAAAGATTCCGTCGGAGGCTCGGTGCTCTACAGGTTCAACCTTTGTACTCTATTATTGCCTCACATTCCATCTCTTGTGAAAATATATTTGATTGGCTTTTCTGCAGGTTGTTTGCCAGGACTTTCCAAGACCTCCACTAGAAAACACAATAAACTTTTTGGAAGCTGGACAACTATCTTCATTTTTCAGAAACAGTGAAC
+
CCDDCFFFFFFFGGGGGGGGGGHHHHHHHHHHHHHHHHGHHHHHHHHHHHHHHHGGHHHHHHHGGGGGGHHGGGGGHHHHGHHGHHHHHHHHHHHHHHHHHHHHHHHHHHHHHHHHHHHHHHHHHHHHHHHHHHHHHHHHHHHHHHGHHHHHHHHHHHHHHFHHHHHHHHHHHHGHHG=FFHHHHHGHHGHFHGHHHHHAGGHBGHHHHHGGFGFHHHCGFFHGHHHHHHGFGGGGGGGBFG::BFFGGG0
@M03495:530:000000000-LYBTV:1:2107:13719:27778 1:N:0:GTGACGTT+ATCTGGGA
GTCAGCATGTGAGCTTTGGAGTGAAATCTCTTGTCTTAAGGAATAAAGGAAAAAGATTCCGTCGGAGGCTCGGTGCTCTACAGGTTCAACCTTTGTACTCTATTATTGCCTCACATTCCATCTCTTGTGAAAATATATTTGATTGGCTTTTCTGCAGGTTGTTTGCCAGGACTTTCCAAGACCTCCACTAGAAAACACAATAAACTTTTTGGAAGCTGGACAACTATCTTCATTTTTCAGAAACAGTGAAC
+
BBBBBFFFF5FFGGGGGGGGGGHHHGHHHHHHHHHHHHHHHBGHHHHHHHHHHHGFFHGHGGHGGGGGGHHGG>EFHHHHHHGBHGHHHHGHHHGGHHHHGHHHHHHFHHGHHHHHHHHHHHHHHGHHHHHHHHHHHGHHHGHHFHHGHHHHHHHHHHHHHGHHHHHHHHFHHHHHHH?GGHHHHHHHHHHFBGHHFFG<DGFGHHHHGHGGHHHGHHHHHHHHHGGHHGGGGGGGGGGGGGGGGFFFFF0
@M03495:530:000000000-LYBTV:1:2107:13253:27785 1:N:0:GTGACGTT+ATCTGGGA
GTCAGCATGTGAGCTTTGGAGACTGGTTTATCAACGGCAAAATATAGATCGGAAGAGCACACGTCTGAACTCCAGTCACGTGACGTTATCTCGTATGCCGTCTTCTGCTTGAAAAAAAAAAAAAACAATTACATCAGTAGTCAGCTATAAAGATCAAAACACTGAACTCCAGTCACGTCTAAGTAAATATGATGTCGTCTCATGCTTGGCAAAAAAATGCATATGCAATCTAGCATAGCTCTTGAAGTGTT
+
BBBBBFFFFFFFGGGGGGGGFGGHGGGHHHHHHHHGGGGGHHHHHHHHHGHGGGGHHHHHHHGGHHEHHHFHHHHHHHHGFFG1EFGHH4BGG?EGGGHGEEHGHHFFHHGGGHHHGCDGD/>//..<111>111111111110000000=00000000...:<0::0<0//;:;0.;./.00;000900;0B000..9:/0C00000./00./.-9.////////////////////;/////9//////
@M03495:530:000000000-LYBTV:1:2107:9760:27803 1:N:0:GTGACGTT+ATCTGGGA
GTCAGCATGTGAGCTTTGGAGTGAAATCTCTTGTCTTAAGGAATAAAGGAAAAAGATTCCGTCGGAGGCTCGGTGCTCTACAGGTTCAACCTTTGTACTCTATTATTGCCTCACATTCCATCTCTTGTGAAAATATATTTGATTGGCTTTTCTGCAGGTTGTTTGCCAGGACTTTCCAAGACCTCCACTAGAAAACACAATAAACTTTTTGGAAGCTGGACAACTATCTTCATTTTTCAGAAACAGTGAAC
+
CBCCCFFFFFFFGGGGGGGGGGGHHHHFHHHHHHHHHHHHHHHHHHHHHHHHHHGGHHGHHGHGGGGGGHHGGEEGHHGHHHHGHGHHHHHGHHHHHHHHHHHHHHFHHFHHHHHGHHHHHHBHGHHHFFF?GHHHHHHHHHHGHHHHHHHHHHGGGHHHHGHHHGHHHHHHHHDGHHHFHHHGHHHHHHHBGFGFHFE<GGHHHHHHHHGDBFHHHHHHHHHGHHHHHHGGGGGEFFFBFBBFGFFGGG0
@M03495:530:000000000-LYBTV:1:2107:14352:27806 1:N:0:GTGACGTT+ATCTGGGA
GTCAGCATGTGAGCTTTGGAGTGAAATCTCTTGTCTTAAGGAATAAAGGAAAAAGATTCCGTCGGAGGCTCGGTGCTCTACAGGTTCAACCTTTGTACTCTATTATTGCCTCACATTCCATCTCTTGTGAAAATATATTTGATTGGCTTTTCTGCAGGTTGTTTGCCAGGACTTTCCAAGACCTCCACTAGAAAACACAATAAACTTTTTGGAAGCTGGACAACTATCTTCATTTTTCAGAAACAGTGAAC
+
BABBBFFFFDFFGCGGGGFFGGGHHFHHCHHHHHHHHHHHHHHHHHHHHHHHHHGGHHHHGGHGGGGGGHHGGGGGHHHHHGCHHHHHHHHHHHHGHHHHHHHHHHHFHHFHHHHHHFHFHHHHHHHGGHHHGFHHHHHHHFHHHFHHHHFHHHGHHHHHHGHHHGHFFHHHHHHHGHFFGGHHHEGFGHHFHHHGEFECDGG0GGHHHHGG/CFECG;CGFHHHEHHFHGGGGGGGGBFF;CFFFBFEB0
@M03495:530:000000000-LYBTV:1:2107:10900:27823 1:N:0:GTGACGTT+ATCTGGGA
GTCAGCATGTGAGCTTTGGAGTGAAATCTCTTGTCTTAAGGAATAAAGGAAAAAGATTCCGTCGGAGGCTCGGTGCTCTACAGGTTCAACCTTTGTACTCTATTATTGCCTCACATTCCATCTCTTGTGAAAATATATTTGATTGGCTTTTCTGCAGGTTGTTTGCCAGGACTTTCCAAGACCTCCACTAGAAAACACAATAAACTTTTTGGAAGCTGGACAACTATCTTCATTTTTCAGAAACAGTGAAC
+
BBBBBFFFFFFFGGGGGGGGGGHHHHHHHHHHHHHHHHHHHHHHHHHHHHHHHHGFGHHHHHHGGGGGGHHGGGGGHHHHHHGHFFGHHHHHHHHEGHHHHHHHGHHHHHHHHHHGHHHHHHHHHHHHFFGFHHHHHHHHHHHHGHHHHHHHHHHGGHHHGGHHHHHHHGHGHHGHHHGGEHHHHHHHHHGHD>CHHFECGGHHHGHHHHGGFHHHFGGHHHHGHGCFGFEFGGGGGGFFGGFGGGGGGG0
@M03495:530:000000000-LYBTV:1:2107:19583:27879 1:N:0:GTGACGTT+ATCTGGGA
GTCAGCATGTGAGCTTTGGAGTGAAATCTCTTGTCTTAAGGAATAAAGGAAAAAGATTCCGTCGGAGGCTCGGTGCTCTACAGGTTCAACCTTTGTACTCTATTATTGCCTCACATTCCATCTCTTGTGAAAATATATTTGATTGGCTTTTCTGCAGGTTGTTTGCCAGGACTTTCCAAGACCTCCACTAGAAAACACAATAAACTTTTTGGAAGCTGGACAACTATCTTCATTTTTCAGAAACAGTGAAC
+
ABBAAFFFFFFFGGGGGGGGFEGGGGHHHGHGHHHHHHFHGEHGFHFHFHGHHFFGHGHGHHHGGGGGGHHGFEEEHFFFGHGGHHHFFGFGHHHFGHHGHHHHHHGHHHFHFHHGHHHGHH?GHHGFF?FGFGHHHGHHHGBGHGHHHHFFFHHFHGFHHGGGGHGFHHHEHHDHBFF?F0GHHHFHFHHHHGFHHFHGFGGHHHHHEHGGHFHHHG;CGFCGC/CFHBFFFGGGFGFFGCCC/BBB0;9
@M03495:530:000000000-LYBTV:1:2107:10509:27887 1:N:0:GTGACGTT+ATCTGGGA
GTCAGCATGTGAGCTTTGGATGGTTCTGGTTTATCAACGGCAAAATATAGATCGGAAGAGCACACGTCTGAACTCCAGTCACGTGACGTTATCTCGTATGCCGTCTTCTGCTTGAAAAAAAAAAAGAAGCACAGGACTAGGTTACGGTAACGTCGTCACGCAGCGTCAGAGTCGTGAGCATAAACGCTGCAGACGGATACACCTAGACCAGTCTAGAACACACTAGGAGCTACTCTTTACCATACTCACAG
+
BBCCCFFFFFFFGGGGGGGGGFGHGHHHHHHHHHHHHHGGGGGHHHHHHHHHHHGGGGHHHHHHHGHHHGHHHHHHHHHHHHFBFGGGGGHHFHHHGGEHHHGGGHGHHHHHHHHHFFHGGGG/>/<001100?/?/?<<01111..0..1</.<-....::---....0000-.././09000;.-...//0.9;.../////9:////./////:////..9/////9.//////9://///;//////
@M03495:530:000000000-LYBTV:1:2107:9787:27900 1:N:0:GTGACGTT+ATCTGGGA
GTCAGCATGTGAGCTTTGGAATGTAAATTCGTTGACGACAGAAGGAGCAAGATAACGACCACAGGGAGGGTGGTTTATCAACGGCAAAATATAGATCGGAAGAGCACACGTCTGAACTCCAGTCACGTGACGTTATCTCGTATGCCGTCTTCTGCTTGAAAAAAAAAAAAACAACAAACTATTTATCTTGTATGACACCAACTACGATCAACAGAAGTATTGAGATATAAGTATGTGACAGTTTAAGTAAA
+
CCCCCFFFFFFFGGGGGGGFGGHHHHHHHHGHHHHHGGGGGHHHHHHHHHHHHHGHGGGGGHHHHGFGGGEFGFFHHHHHHHFEFGGHHHHHHHHHHHGGGGHHHHHHHGGHHGHHHHHHHHBHHHGHHEGGFGHHFHHHFGHHHHGGCHGHHHHHHGGFHHHGGGG;;-9.:..;.:.00000000000000;:000....;00.....0/0/;000000000.0000000000:000000000009000
@M03495:530:000000000-LYBTV:1:2107:10791:27945 1:N:0:GTGACGTT+ATCTGGGA
GTCAGCATGTGAGCTTTGGTTTATCAACGGCAAAATATAGATCGGAAGAGCACACGTCTGAACTCCAGTCACGTGACGTTATCTCGTATGCCGTCTTCTGCTTGAAAAAAACACGACTGAACGCCAGTCACACTGAGAAATATCGTATTCCGTCTTCTGCTTGAAAAAAAAAACAATACTGTACCATCTACATCTCACTCTGTACCCATCATAATGATGACTTTGTATTGTTCACTATGATAACAGTCTAC
+
AAABBFFFDFFFFBGGGFGAFGFDFFGF2A2AEGCHHHHHHBAAAEGGHHHHHHG?BACFEGC5GHFH5FFDEB?F1>1BF14BG11>B3GFE>EG1F4@GBB3F?GFF/E/?0//>//BFC0?<E>@F111@01?<<1<?1?F/0?01>FF1>F<F11>111>000.<<---..900/0;900000/000000000;000990000:/:0;0////////////;////////B////////////////
@M03495:530:000000000-LYBTV:1:2107:19070:27985 1:N:0:GAGACGTT+ATCTGGGA
GTCAGCATGTGAGCTTTGGAATTAGTAAATTCGTTGACGACAGAAGGAGCAAGATAACGACCACAGGGAGGGTGGTTTATCAACGGCAAAATATAGATCGGAAGAGCACACGTCTGAACTCCAGTCACGAGACGTTATCTCGTATGCCGTCTTCTGCTTGAAAAAAAAAAAAACAAAAGAGGCATTACCGCGAGCGGTAATAGACAAGACAACGAGAGTAGCATAACCTCTATCAATGGCGATAAACCTGT
+
CBCCCFFFFFFFGGGGGGGGGGHHHHHHHHHHGHHHHHGGGGGHHHHHHHHHHHHHHHGGGGGHHHHGEFGG>FFEGHHHHHFGEEFGGHHHHHHHHHHHGGGGHHHHHHHGHHHGHHGHHHGHHHHHG/>DGEFFF?1FGHGGHHFHDEFFFGHHHHHH.GGHHGGGCDG-:....././...00000.-----:-..;900099/.////.-...:0:0000000009000000000/---..00//.0
@M03495:530:000000000-LYBTV:1:2107:13433:27996 1:N:0:GTGACGTT+ATCTGGGA
GTCAGCATGTGAGCTTTGGAGTGAAATCTCTTGTCTTAAGGAATAAAGGAAAAAGATTCCGTCGGAGGCTCGGTGCTCTACAGGTTCAACCTTTGTACTCTATTATTGCCTCACATTCCATCTCTTGTGAAAATATATTTGATTGGCTTTTCTGCAGGTTGTTTGCCAGGACTTTCCAAGACCTCCACTAGAAAACACAATAAACTTTTTGGAAGCTGGACAACTATCTTCATTTTTCAGAAACAGTGAAC
+
BBBBBFFFFDFFGGGBGGFGGGHGGHHHHHHFHFFGHHHHHHHFEHHHHGHHFHGGFFHHHGHGGGGGGGFGGEEFFHHHHHF3FGHHHHHHHHHHHHHEHHHHGHHHHHHHHGFHHHFHHGFGHGHHFDFGGGGFGGGHHHHHFFFHHHHFFHBGHFGDCDHHHGHFFEHHHHDGHHDGAGHCH.>CHHH1<=FFGAG.DGE<GFHHHHG-/GGHHFHFFBGECHGGHH09CFFFGFG0B0CFFF00CF0
@M03495:530:000000000-LYBTV:1:2107:21214:28061 1:N:0:GTGACGTT+ATCTGGGA
GTCAGCATGTGAGCTTTGGAGTGAAATCTCTTGTCTTAAGGAATAAAGGAAAAAGATTCCGTCGGAGGCTCGGTGCTCTACAGGTTCAACCTTTGTACTCTATTATTGCCTCACATTCCATCTCTTGTGAAAATATATTTGATTGGCTTTTCTGCAGGTTGTTTGCCAGGACTTTCCAAGACCTCCACTAGAAAACACAATAAACTTTTTGGAAGCTGGACAACTATCTTCATTTTTCAGAAACAGTGAAC
+
BBBBBFFFFFFFGGGGGGGGGGHGHHHHHHHHHHHHHHHHGBCGHHHHHHHHHHGGHHFHHHHGGGGGGHHGGGGGHHHHHHHHGFGHHHHHHHHHHHHHHHHHHHHHHGHHHHHHHGHHHHHHHHHGGDFHHHHGHHHHHHHHHHFHHHHHHHHFHHHHHDHFHGHHGGHHHHFHHF1?FCGFHEHHHHHFHFGHHHEGHGHFHHHHHHGGF;GEGHCCCCFHHHHGHHGGGFGGGGFFGGGGGGFFGG0
@M03495:530:000000000-LYBTV:1:2107:15691:28095 1:N:0:GTGACGTT+ATCTGGGA
GTCAGCATGTGAGCTTTGGAGTGAAATCTCTTGTCTTAAGGAATAAAGGAAAAAGATTCCGTCGGAGGCTCGGTGCTCTACAGGTTCAACCTTTGTACTCTATTATTGCCTCACATTCCATCTCTTGTGAAAATATATTTGATTGGCTTTTCTGCAGGTTGTTTGCCAGGACTTTCCAAGACCTCCACTAGAAAACACAATAAACTTTTTGGAAGCTGGACAACTATCTTCATTTTTCAGAAACAGTGAAC
+
CCCCCFFFFFFFGGGGGGGGGGHHHHHHHHHHHHHHHHHHHGHHHHHHHHHHHHGGHHHIGGHGGGGGGHHGGGGGHHHHHHHHHHHHHHHHHHHHHHHHHHHHHHHHHHHHHHHHHHHHHHHHHHHHHHHHHHHGHHHHHFHHFFHHHHHHGGFHFHHHHGHHGHHHGHHHHHHGEHFGFHHGHHHHHHHH<GGHGFHEDGFGHFHHGHFGHHGGGHCCGGHHGHHHHHFGGGGGGGFBF;FGFF;F0F0
@M03495:530:000000000-LYBTV:1:2107:12041:28124 1:N:0:GTGACGTT+ATCTGGGA
GTCAGCATGTGAGCTTTGGAATTAGTAAATTCGTTGACGACAGAAGGAGCAAGATAACGACCACAGGGAGGGTGGTTTATCAACGGCAAAATATAGATCGGAAGAGCACACGTCTGAACTCCAGTCACGTGACGTTATCTCGTATGCCGTCTTCTGCTTGAAAAAAAAAAAAAAATAGTACAAAAACGAATTTGCAGATCTGAACGATCATCTCTTGAACAGATGACATGAGTGCACTCCACGATCAAGTT
+
CCCCCFFFFFFFGGGGGGGGGGHHHHHHHHHHGHHHHHGGGGGHHHHHHHHHGHHHHHGGGGGHHHHGGGGGEGGGGHHHHHGHFGGGGHHHHHHHHHHHGGGGHHHHHHHGHHHGHHHHHHHHHHHHGGHHGGGGHHHHHHGGHHFHGAEHGHHGHHHHAF=GHGGGGB@;--9.00000000...-..;.00:9000000000..;..00000000009//00000:000000000/;;/.-:..0000
@M03495:530:000000000-LYBTV:1:2107:13123:28145 1:N:0:GTGACGTT+ATCTGGGA
GTCAGCATGTGAGCTTTGGAGTGAAATCTCTTGTCTTAAGGAATAAAGGAAAAAGATTCCGTCGGAGGCTCGGTGCTCTACAGGTTCAACCTTTGTACTCTATTATTGCCTCACATTCCATCTCTTGTGAAAATATATTTGATTGGCTTTTCTGCAGGTTGTTTGCCAGGACTTTCCAAGACCTCCACTAGAAAACACAATAAACTTTTTGGAAGCTGGACAACTATCTTCATTTTTCAGAAACAGTGAAC
+
AAABBFFFFDFFGGFGGFFGGFGHFHHCHHHHGGHHHHGHHHHHHHHHHHHHHGGEHHHGHHHGGGGFFHHGGEFGFHHHHH33GHHHHHHHHHGFGHHHHHHHEGHGEHHHHFHFHBHFHFHHHHHHFFFGHHHFHHHHHGHHHHHHGHHHGGFHHHHHGGHHHGHHHEHEHHHHGF?DGFGFHAGFBHHGFH0CEHH.=D<DFHHGHHG?GGHACGHGHEGHHEFHHGFGGGF0FFBFGCFFFB9BFF9
@M03495:530:000000000-LYBTV:1:2107:14376:28152 1:N:0:GTGACGTT+ATCTGGGA
GTCAGCATGTGAGCTTTGGAGTGAAATCTCTTGTCTTAAGGAATAAAGGAAAAAGATTCCGTCGGAGGCTCGGTGCTCTACAGGTTCAACCTTTGTACTCTATTATTGCCTCACATTCCATCTCTTGTGAAAATATATTTGATTGGCTTTTCTGCAGGTTGTTTGCCAGGACTTTCCAAGACCTCCACTAGAAAACACAATAAACTTTTTGGAAGCTGGACAACTATCTTCATTTTTCAGAAACAGTGAAA
+
BCBCBFFFFFFFGGGGGGGGGGHHHHHHHHHHHGHGHHHHHFHHHHHHHFHHHHGGHIHHGFHGGGGGGHHGGEGGHHHHHHHGHHHHHHHHHFHGHHHHHHHHHHHHGHHHHHHHHHHHHHHGHFGGHHHGHHHHHHHHHHHHFFHHHHHHHHHHFAGHHGHHHGHHHHEHGHHHHGGHHHHHHGHHGHGHB=GHHGGGGDHGGGFHHHGG0CBCGHHHHHHEHHFHHHGFFFGGGGGGGECFGF09FF0
@M03495:530:000000000-LYBTV:1:2107:15856:28173 1:N:0:GTGACGTT+ATCTGGGA
GTCAGCATGTGAGCTTTGGAGTGAAATCTCTTGTCTTAAGGAATAAAGGAAAAAGATTCCGTCGGAGGCTCGGTGCTCTACAGGTTCAACCTTTGTACTCTATTATTGCCTCACATTCCATCTCTTGTGAAAATATATTTGATTGGCTTTTCTGCAGGTTGTTTGCCAGGACTTTCCAAGACCTCCACTAGAAAACACAATAAACTTTTTGGAAGCTGGACAACTATCTTCATTTTTCAGAAACAGTGAAC
+
ABCABFFFFFFFGGGGGGGGGGHHHHHHHHHHHHHHHHHHHGHHHHHHHHHHGHGGHHHHHCGGGGGGGHHGGEGGHHHHFHEHHHHHHHHHGHHGHHHHHHHHHHHHHHHHHHHHHGHEHGGGHGHGHHHGHHHHHHHHHFGHFAGHHHFFGHGHHHHHGDFHHHHHGGHGHHHHHE1FCFHFHHGHHHGDFF0GHFHGGHH0GFHFHHFGBFHHCHFHFHHEFHHGHGGGGGGGGGFBBFBFFBBFGE0
@M03495:530:000000000-LYBTV:1:2107:10941:28175 1:N:0:GTGACGTT+ATCTGGGA
GTCAGCATGTGAGCTTTGGAATTAGTAAATTCGTTGACGACAGAAGGAGCAAGATAACGACCACAGGGAGGGTGGTTTATCAACGGCAAAATATAGATCGGAAGAGCACACGTCTGAACTCCAGTCACGTGACGTTATCTCGTATGCCGTCTTCTGCTTGAAAAAAAAAATATAACATGTCGCAACAGTAGACGTAATCACTACACACATCTGTCAGTGTAATTATTGTTGATATTAGTTCTCATCGTAGA
+
CCCCCFFFFFFFGGGGGGGGGGHHHHHHHHHHGHHHHHGGGGGHHHHHHHHHHHHHHHGGGGGHHHHGGGGGFGGGGHHHGHEGEEGGGHHHHHHHHHHHGGGGHHHHHHHGHHHGHHHHHHGHHHHHG0=GEDFFHCDHFHFGFGGHGGGHGHHHHHHHHHHHHCGCGD.0990009009:.-.-./00000..:;.0000:/0/09.000000000000000000000.0090000;00000000....
@M03495:530:000000000-LYBTV:1:2107:12183:28185 1:N:0:GTGACGTT+ATCTGGGA
GTCAGCATGTGAGCTTTGGTCCAGCCTGAGTCCCTGGTTTATCAACGGCAAAATATAGATCGGAAGAGCAGACGTCTGAACTCCAGTCACGTGACGTTATCTCGTATGCCGTCTTCTGCTTGAAAAAAAAAAAAAAACTTGATAGTATTCTCGCAAGGTGGTTTGACATGATTTTCTAATACCACACAGAGCAAACACAATAAACTTTTTGGAATTGTGACACATACTTCCATTTTTCATAAAATGTGAAT
+
BBBBBBFFFFFFGGGGGGGGGGHHHGHHHHHHHHHHHHHHHHHHHHGGGGGHHHHHHHHHHHGGGGHHHHHHHGGGHGGGGHDGGHHHHHGHGHGGGGHGGHHGFGHHHHGF/?FFHHHHHHHHHDFF/BDCF/--<.000<D00<000000..-.-.:/.:...0000;000000;0;000000::..9/////:.:..//B/9B9/:/--/////////:/./;///://///;;/9/BF/////////
@M03495:530:000000000-LYBTV:1:2107:18084:28191 1:N:0:GTGACGTT+ATCTGGGA
GTCAGCATGTGAGCTTTGGACTCCTGACTGGTTTATCAACGGCAAAATATAGATCGGAAGAGCACACGTCTGAACTCCAGTCACGTGACGTTATCTCGTATGCCGTCTTCTGCTTGAAAAAAAAAAATATAATGAATCGAGGGTGATGTAAGAACTCTACTGTCAGACACTCTCGATGGTGTCATCAGCTGGGTGTGTCACACTGAACCACAAGATCATACAGCAACAAGAGCGACATGCACATCCGTTAG
+
BBBCCFFFFFFFGGGGGGGGGGHHHHGHHHHHHHHHHHGHGGGGGHHHHHHHHHHHGGGGHHHHHHHGHHHGHHHHHHHHHHGHGHHHGFFGHHHFFGFGHHGHGGGHGHHHGHHHGHHHE@DGCG/=1111=1?1==00//-...1111=111/000=000=00000//0/0;.0/;.00.00;00;:;0/.9.-.:00000/0000;....9/9;0000000//...//./--9-.00;009;/.9:..
@M03495:530:000000000-LYBTV:1:2107:12158:28225 1:N:0:GTGACGTT+ATCTGGGA
GTCAGCATGTGAGCTTTGGAGTGAAATCTCTTGTCTTAAGGAATAAAGGAAAAAGATTCCGTCGGAGGCTCGGTGCTCTACAGGTTCAACCTTTGTACTCTATTATTGCCTCACATTCCATCTCTTGTGAAAATATATTTGATTGGCTTTTCTGCAGGTTGTTTGCCAGGACTTTCCAAGACCTCCACTAGAAAACACAATAAACTTTTTGGAAGCTGGACAACTATCTTCATTTTTCAGAAACAGTGAAC
+
BBBBAFFFFFFFGGGGGGGGFGHHHGHHHHHHHGHHHHHHGHGHHHHHHHHHHHGGFHHHFGHGGGGGFEHGCEEGHHGHHHGHHHHHHGHHHGHHHHHHGHHHBFHFHHHHHHHHHGGHHFHHFHHHFBFGHHHHHHHHHHHHHFHHHHHFHBHFHHHHFGFHHGHHGHGGFFHEFHHGFFCG1GGHGHHFGDFBCCEEGH<<GHFHHHGGFHHEBFGFHHHHGHHHHHGGGGGGGGGFGBFFBFCFFG9
@M03495:530:000000000-LYBTV:1:2107:20641:28347 1:N:0:GTGACGTT+ATCTGGGA
GTCAGCATGTGAGCTTTGGAGTGAAATCTCTTGTCTTAAGGAATAAAGGAAAAAGATTCCGTCGGAGGCTCGGTGCTCTACAGGTTCAACCTTTGTACTCTATTATTGCCTCACATTCCATCTCTTGTGAAAATATATTTGATTGGCTTTTCTGCAGGTTGTTTGCCAGGACTTTCCAAGACCTCCACTAGAAAACACAATAAACTTTTTGGAAGCTGGACAACTATCTTCATTTTTCAGAAACAGTGAAA
+
AABBBFFFFDFFGGGCGGFGGGHHHHGHGHHHHHHHHHGHHHHHHHHHGHHHGHGGH5GHHHHGGGGGGHEGGFGGHHHGHHFHHHHHGHHHHBG@FGHHHHHHFHHHEFHHHHHHHHHHHHHHHEHFFFGHFGGHHHHHHHHHHHHHHHHGHFHGF0GGGBFFHHGGHGHGHH1?GB?<F0FHHHHHHHHHHHHHHHFEGGGHHHHGHHGGHHHEGGFHGHHHHHGHGHGGGGGFFBFGBFBFGGFBFF0
@M03495:530:000000000-LYBTV:1:2107:12714:28372 1:N:0:GTGACGTT+ATCTGGGA
GTCAGCATGTGAGCTTTGGAGTGAAATCTCTTGTCTTAAGGAATAAAGGAAAAAGATTCCGTCGGAGGCTCGGTGCTCTACAGGTTCAACCTTTGTACTCTATTATTGCCTCACATTCCATCTCTTGTGAAAATATATTTGATTGGCTTTTCTGCAGGTTGTTTGCCAGGACTTTCCAAGACCTCCACTAGAAAACACAATAAACTTTTTGGAAGCTGGACAACTATCTTCATTTTTCAGAAACAGTGAAA
+
BBBCCFFFFFFFGGGGGGGGGGHHHHHHHHHHHHHHHHHHHHHHHHHHHHHHHHGGHHHHHHHGGGGCGHHGGGGGHHHHHHHHHHHHHHHHHHHHHHHGHHHHHHHHBHHFHHHHHHHHHFHFHHHHG?DFHHHHHHHHHFGGHHHHHHHHHGFGFHHHHGHHHHHHHHHHHHHHHHDFHFHHHGFGHHHFBGHHHHHGHH0DGHHHGHG-GHEEGEHHHHHGHHHHGFGGFGGGGGGBF;:FFFFGGE0
@M03495:530:000000000-LYBTV:1:2107:13555:28413 1:N:0:GTGACGTT+ATCTGGGA
GTCAGCATGTGAGCTTTGGAGTGAAATCTCTTGTCTTAAGGAATAAAGGAAAAAGATTCCGTCGGAGGCTCGGTGCTCTACAGGTTCAACCTTTGTACTCTATTATTGCCTCACATTCCATCTCTTGTGAAAATATATTTGATTGGCTTTTCTGCAGGTTGTTTGCCAGGACTTTCCAAGACCTCCACTAGAAAACACAATAAACTTTTTGGAAGCTGGACAACTATCTTCATTTTTCAGAAACAGTGAAC
+
AA>AAFDFFDFFFFGGGGGCFGHHHGHHHHHGHDFHHHGHHFHHHHGHHHHFHGGGHHGFGGHGG?FGGHGCEGGGHFHHHHGEHD@GHGFHHGHHHGGHHFFHHHHHHHHFFGHHGHGFGGHFHHHHG4DEGGHHHHHHHGFHHHHHGGHBGGHHFFCGGEGGGH1GHHHGGHFHFGBHHGHF1GHFHHHFGFFBGGHGGD0=GHGGFFDCF0CEGFFGFFGHHHFFFHFBFGGGFGGFEG//;B0;F00
@M03495:530:000000000-LYBTV:1:2107:17934:28474 1:N:0:GTGACGTT+ATCTGGGA
GTCAGCATGTGAGCTTTGGAATTAGTAAATTCGTTGACGACAGAAGGAGCAAGATAACGACCACAGGGAGGCTGGTTTATCAACGGCAAAATATAGATCGGAAGAGCACACGTCTGAACTCCAGTCACGTGACGTTATCTCGTATGCCGTCTTCTGCTTGAAAAAAAAAAAACAATACTTCATTACAATATATTGTATATCACTACTTGCGCTCAACAATGAAGAATCATTAAAATCATATAGACAAAATA
+
CCCCCFFFFFFFGGGGGGGGGGHHHHHHGHHHGHHHHHGGGGGHHHHHHHHHHHHHHHGGGGGHHHHGGGGGHHGHHHHHGHBFEGGGGGHHHHHHHHHHGGGGHHHHHHHGHHHGHHHHGHHHHHHHGGGHGGFGHFGHHHFGHHGHGEGHGEFHHHHHGHGHHGGCDA--..909/000000000;900;000;0;0000000//;//---../9/./:///:////////////9/;B///////.//
@M03495:530:000000000-LYBTV:1:2107:16627:28489 1:N:0:GTGACGTT+ATCTGGGA
GTCAGCATGTGAGCTTTGGTCCAGCCTGAGTCCTCTGGTTTATCAACGGCAAAATATAGATCGGAAGAGCACACGTCTGAACTCCAGTCACGTGACGTTATCTCGTATGCCGTCTTCTGCTTGAAAAAAAAAAAAAGCGGAGAATGGTGAAGACCGTCCACATGAGATCCACTGACTAGAAGGATTATCTTAGTGGGGACTTTATATCCTCAGCATCCAGCTGCATGACATTCATCCAGACAACTCTAAAG
+
BAABBFFFFFFFGGGGGGBGGGHHHGHHHHGHHHHHHHGHHHHHGHBEGGGGHGGHHHFHHGHGGGGHFHHHHHGHHHGHFHGFGHHHGHHFHHHGGGGHHEGGHGGEFHHGGEAEGG4F4GH0BFGHGC?<///<.0.--<-.00<<00<0C//-.;..:/0000;C090;000:C0/00;..00900;;0000..-.-./;////////9///////////////9///;/:B/////....///////
@M03495:530:000000000-LYBTV:1:2107:14299:28502 1:N:0:GTGACGTT+ATCTGGGA
GTCAGCATGTGAGCTTTGGAGTGAAATCTCTTGTCTTAAGGAATAAAGGAAAAAGATTCCGTCGGAGGCTCGGTGCTCTACAGGTTCAACCTTTGTACTCTATTATTGCCTCACATTCCATCTCTTGTGAAAATATATTTGATTGGCTTTTCTGCAGGTTGTTTGCCAGGACTTTCCAAGACCTCCACTAGAAAACACAATAAACTTTTTGGAAGCTGGACAACTATCTTCATTTTTCAGAAACAGTGAAC
+
BBABBFFFFDFFGGGGGGGCGGHHHHGFHHHHHHHHHHHHHFHHHHHHHHFHHFGAGHHHHHHGCCEFGHGGGGGGHHHHFGG3FFHHFHHHHHGDEGHHHHHHHHHFHEHHHHFHHHHFHHHHHFHHHBFGFHHHHHGHHHHHH0CCGHDGGHFGHEGFHGHHFHFHG/?GGH<GHGHHFCHHHHGGHHHB1FGH.FC.DGFFB0DGHHGGB;GHGHCFHHHHCF:GFGBBFGFFGGFEG;/C9/CFFB9
@M03495:530:000000000-LYBTV:1:2107:15172:28517 1:N:0:GTGACGTT+ATCTGGGA
GTCAGCATGTGAGCTTTGGAGTGAAATCTCTTGTCTTAAGGAATAAAGGAAAAAGATTCCGTCGGAGGCTCGGTGCTCTACAGGTTCAACCTTTGTACTCTATTATTGCCTCACATTCCATCTCTTGTGAAAATATATTTGATTGGCTTTTCTGCAGGTTGTTTGCCAGGACTTTCCAAGACCTCCACTAGAAAACACAATAAACTTTTTGGAAGCTGGACAACTATCTTCATTTTTCAGAAACAGTGAAC
+
BBBBBFFFFFFFGGGGGGGGGGHGHHHHHHHHHHHHHGHHHHHHHHHHHHHHHHGGHHHHHHHGGGGGGHHGGGFGHHHHHHCGHHHHGHHHHHHHHHHHHGHHHHHHGHHHHHHHHHHHHHHHHHHHHHHGHHHHHHHHHHHHHFFHHHHHHHHGHHGHHGHFGHFFECHEHHHHHF1<FHHFHEFHHHHFDGHHHFFCDGGGHBGHFHGFFGFHGG/CHFHHGHGHHHGGGGGGGGF0F;CFCFFFGGB
@M03495:530:000000000-LYBTV:1:2107:12813:28580 1:N:0:GTGACGTT+ATCTGGGA
GTCAGCATGTGAGCTTTGGAATTAGTAAATTCGTTGACGACAGAAGGAGCAAGATAACGACCACAGGGAGGGTGGTTTATCAACGGCAAAATATAGATCGGAAGAGCACACGTCTGAACTCCAGTCACGTGACGTTATCTCGTATGCCGTCTTCTGCTTGAAAAAAAAAAAAAAAATCATAAGAAATGGAAATTAATCAGCATGTGGAAGAGGAAAACACAAACAAATAATCAGTAGTGAGGTCAATATCC
+
BBBBBFFFFFFFGGGGGGGGGGHHHHHHFHHHGFFGHHGGGGGHHHHHHHHHHGHHHHGGGGGHHHHGEEGGEGGGGFHHHFBHEGGFGHHHHFHHHHHFGFGGHFHFGHHFHHHGHHHHHHHHHHHHG0FCFGFEGG<DDCFGHHBGD>CFE1FFHHEHHGDGFCGGF;---9--.//9///;:///://:9////////::///////....9/./...9.....://99//://////././/:////
@M03495:530:000000000-LYBTV:1:2107:12206:28604 1:N:0:GTGACGTT+ATCTGGGA
GTCAGCATGTGAGCTTTGGTCCAGCCTGAGTCCTGGTTTATCAACGGCAAAATATAGATCGGAAGAGCACACGTCTGAACTCCAGTCACGTGACGTTATCTCGTATGCCGTCTTCTGCTTGAAAAAAAAAAAAAAAATTAGTGACACGACCGACAATCTGAAATCATAATTGGTGAGTGTATAATTATACAAGTTGAATACATACCAATGACTAAGTGCACAACAACGCATACACTTATATTCCAATCTAA
+
AAABBFFFFFFFGGGGGGGGFGHHHGHHHHGHHHHHHHHHHHHHHGGGGGHHHFHHHHHFHGFGGGGHHHHHGGHHGFHHHHB@GHHHHGFHHGGFGHE4FGHGGHHHGEEEHGFHHHHHHGHHFHGGBB//>----.<<0000=00:--------0/0;;00000000000:=.0.090900900//////////9/////9//////////9:/:9B//;.9...---..//////:///////:9///
@M03495:530:000000000-LYBTV:1:2107:15606:28635 1:N:0:GTGACGTT+ATCTGGGA
GTCAGCATGTGAGCTTTGGAGGGCAAGAAGGGGTGGTTTATCAACGGCAAAATATAGATCGGAAGAGCACACGTCTGAACTCTAGTCACGTGACGTTATCTCGTATGCCGTCTTCTGCTTGAAAAAAAAAAACAACACATGGGAGATCTCCATGGGACTTGCTTGGTACAATCTTGAATTTCAGAAAACAATTGTCATGCGATTTGTTATGACGCATCTGATATTCTGATAGATTTACTCTCGATGTGCTT
+
A>>AAFDD4@@FFGFGGFGFBEEEGGGFFG2EF2AEAFAGHFGHHGGGGCCFH3FGHFGFHEE?AGGF3GHHG1CFGBG3434BBGD@GD1FGE?FCH/4FDEEEG343>/>FFHHGH1B10B?F0/<A@--.......00/./<</00D0;;0/;;..;0;0<:A00;000/9;00000;00BF0///9.0000;09C;....://./9///.9-;-;/////9//;///;/:///;////.;;/:////
@M03495:530:000000000-LYBTV:1:2107:12885:28660 1:N:0:GTGACGTT+ATCTGGGA
GTCAGCATGTGAGCTTTGGAGTGAAATCTCTTGTCTTAAGGAATAAAGGAAAAAGATTCCGTCGGAGGCTCGGTGCTCTACAGGTTCAACCTTTGTACTCTATTATTGCCTCACATTCCATCTCTTGTGAAAATATATTTGATTGGCTTTTCTGCAGGTTGTTTGCCAGGACTTTCCAAGACCTCCACTAGAAAACACAATAAACTTTTTGGAAGCTGGACAACTATCTTCATTTTTCAGAAACAGTGAAC
+
BAAAAFFFFFFFGGGGGFGBGGAGHHHHHHHGHGHHHHFHH3AFGDHHHHGFEHEGHHHHHCF0AEEA1CGEEEDGHFGFHH3FGHHHHHGHHGHFHFFHHHHGHGEGFFHEGHCHHEFFEGHHHHHFFBF4BGHHHBGHHFGBB0BGGFH3GDGHEHHHFGHHHHFGFFCGHHFFFFFDHHHHHFFHHHE1GFHGGGECDDF=<0GHDGGAGG/GCFGFGHHHGHHHGHGGFBFFGGBBB0//CFBCFFB
@M03495:530:000000000-LYBTV:1:2107:12919:28673 1:N:0:GTGACGTT+ATCTGGGA
GTCAGCATGTGAGCTTTGGATGGTTCTGGTTTATCAACGGCAAAATATAGATCGGAAGAGCACACGTCTGAACTCCAGTCACGTGACGTTATCTCGTATGCCGTCTTCTGCTTGAAAAAAAAAAAAACGCTACTACCCAGTTTAGAGTTCAGTCGCACATTTCTTGTAATATAGTCTCTACCAGAATACACTTGTCTTGCGTTTTGAAATGAAGCAACTCATTGCTGTCAGTATTAACTCTGATGGTCTGA
+
AAABBFFFFDFFGGGGGGGFGGGFGHHHHGHHHHHHHHGGGGGHHHHHHGHHHHGGGGGHHHHHHGGHHGHHHHHHHHHHHH1??FFGFFGG4FGGFGHHHGGEEHGEFGHHHGHFFHHGGC/@///?/-..-111>01.100=0000=000=0.----00000000;000000;000000;009/000;;000;00000-.9-9..;//9////:/.://9///;/B///;9////;//;//;///////
@M03495:530:000000000-LYBTV:1:2107:13085:28708 1:N:0:GTGACGTT+ATCTGGGA
GTCAGCATGTGAGTTTGGTCCAGCCTGAGTCCTCTGGTTTATCAACGGCAAAATATAGATCGGAAGAGCACACGTCTGAACTCCAGTCACGTGACGTTATCTCGTATGCCGTCTTCTGCTTGTAAAAAAAAAAATAATATGGGTTTTTCAATTTAGTGTGATTTAATAGTTGATAACGCTAATTATTAGAAATTAGAATGCATGTCGGTGCAGAAGCCAGAAGTATGCATAGAGACTGTTATGTCCACGTG
+
AA1A?FFFF@FBDFFDGFEGGGGHGC0FHBAFGF1GHHHHGHGBHHF?AE/AEFFFHGHFFGEEFEHH0GFHHGFEBFGFGF11BFGFHHCGCGFECF>/BGFG/?>02B/?EGG2G1DDBF0F2GGH//////01111<110<.>.>01111<F1F100==0D000<00<0<0000.-...0000000:00000;;F000900;F.--;-;0C9/9./..;/000;0;/////9-////////////9--
@M03495:530:000000000-LYBTV:1:2107:16729:28728 1:N:0:GTGACGTT+ATCTGGGA
GTCAGCATGTGAGCTTTGGTCCGCCTGGTTTATCAACGGCAAAATATAGATCGGAAGAGCACACGTCTGAACTCCAGTCACGTGACGTTATCTCGTATGCCGTCTTCTGCTTGAAAAAAAAAAAAAGGGAAATTACTATTAGGCATATTCTGAATATTAATGTTTGGACATACAATGTTAACACCTGTTATAATAGTCTGTACTGATTGCATCTCGCTTTAACATTGAATACTATGACCTCGTTCATGTAA
+
BBBCCFFFFFFFGGGGGGGGFGGGGGHHFGHHHHHHGGGGGGHHHHHHHHHHHGGGGHHHHHFHGHHHGFHGHHHHHGHHHD1?EFEFGHH4GHHFFHHHHGGFHFHHHFGHHHGHHHGGG/C//<....0.1111111100</00000000000000000;00::.//0000:0;0:;0000/.//0900000090000900;90=00000000..:../9//9////////////////....//////
@M03495:530:000000000-LYBTV:1:2107:12987:28732 1:N:0:GTGACGTT+ATCTGGGA
GTCAGCATGTGAGCTTTGGAATTAGTAAATTAGAAGGAGCAAGATAACGACCACAGGGAGGGTGGTTTATCAACGGCAAAATATAGATCGGAAGAGCACACGTCTGAACTCCAGTCACGTGACGTTATCTCGTATGCCGTCTTCTGCTTGAAAAAAAAAAAAGTGATGACGATAGTCTGTTTCATGAGAAGCATAGGATATTGTGGTATATCAGTACTGTAGGATACTGTGTAATGCACACTTACAATCCA
+
CCCCBFFFFFFFGGGGGGGGGGHHHHHHHHHHHHHHHCHHHHHHHHHHGGGGGHHHGGEFGGBFGEFHHHHHHHGGGGGHFG@GHHHHHFGGGGHHHHFHHGGHHGHGGHGHHHHHHGGHHHGGFFHFDGHHFFFHHHFDCHGHHHHHHHGHFBHDC-<-:-.00000009....;0000000;;0;000///9000000;;00/::/;;/////9///;//9////9////////;//;.///9/9/9;/
@M03495:530:000000000-LYBTV:1:2107:11854:28784 1:N:0:GTGACGTT+ATCTGGGA
GTCAGCATGTGAGCTTTGGAGTGAAATCTCTTGTCTTAAGGAATAAAGGAAAAAGATTCCGTCGGAGGCTCGGTGCTCTACAGGTTCAACCTTTGTACTCTATTATTGCCTCACATTCCATCTCTTGTGAAAATATATTTGATTGGCTTTTCTGCAGGTTGTTTGCCAGGACTTTCCAAGACCTCCACTAGAAAACACAATAAACTTTTTGGAAGCTGGACAACTATCTTCATTTTTCAGAAACAGTGAAC
+
BBBBBFFFFFFFGGGGGGGGGGHHHHHHHHHHHHHHHHHHGHHHHHHHHHHHHHGGHHHHHHHGGGGGGHHGGGGGHHHHHHHHHHHHHHHHHHHHHHHHHHHHGHHHHHHHHHHHHHHGHHHHHHHHGBBGHHHHHHHHHHHHHHHHHHHHHHGHHHHFFDHHHGHHGHHHHHHHHHHHHHHHHFHHHHHFGHFHEHHGGG0GHHHHHHGCHHHGHHHHHHHHHHHHHGGGGGGGGFGGGGGGFGCFBG9
@M03495:530:000000000-LYBTV:1:2107:18249:28792 1:N:0:GTGACGTT+ATCTGGGA
GTCAGCATGTGAGCTTTGGAGGGCAAGAGGGTGGTTTATCAACGGCAAAATATAGATCGGAAGAGCACACGTCTGAACTCCAGTCACGTGACGTTATCTCGTATGCCGTCTTCTGCTTGAAAAAAAAAAAGAATATGCGCACCAGACCAGGCTATCACAGGCGACAGGCATGGAGCATCTGACACCTCTGTTAAACGGGTTAGCCCTACACGTTCGATTTCCTCAGGTGGACGCACGGACACGAACATCTG
+
A3>ABFFFFFFFGGGGGGGFGCG?FGFFGHGEFEBFGHHHHHHGAEEGHHHHHHFHHHHGGGGGHHHHHHGHHHGGHHHHGHF@3FGGFFHFE?FHGEHHHFEHHHBEEEFGHFHFHHHGFEHH/CC//>..0>1111>.-<-...<<<...:00/0;:0..;-9--...9..0/;A0;B0;00:./.0000////...9...///.../.9.....//./;/////9/.9/-------9-..-.9-///9
@M03495:530:000000000-LYBTV:1:2107:14650:28828 1:N:0:GTGACGTT+ATCTGGGA
GTCAGCATGTGAGCTTTGGACTCCTGACTGGTTTATCAACGGCAAAATATAGATCGGAAGAGCACACGTCTGAACTCCAGTCACGTGACGTTATCTCGTATGCCGTCTTCTGCTTGAAAAAAAAAAAAAAAATAATACATAGGAGTATAAAGATAGTAGCACTTAAAAGTATTAAGCTGATAATAGATGTAACTAGTAGGCATTTAGCTGTGCTAGGTATCATCATGCTCAGTAAAAGCATTGAAGGAGTT
+
BBBCCFFFFFFFGGGGGGGGGGHHHHHHHHHHHHGHHHHHGGGGGHHHHHHHHHHHGGGGHHHHHFHGHHHGHGHHHHFHBGGHGHHHGGGGHGGHFGFEHHHFEFGHGHHHHHHHGHGHHGGGDGC<<---.0=00000=0<0/</0000000000000000/0000000;:00000900000000;000;;0000;0000000000000/000;://9///;//////9//:/9//;B/9/////..9/
@M03495:530:000000000-LYBTV:1:2107:18869:28848 1:N:0:GTGACGTT+ATCTGGGA
GTCAGCATGTGAGCTTTGGAGCGAAATCTCTTGTCTTAAGGAATAAAGGAAAAAGATTCCGTCGGAGGCTCGGTGCTCTACAGGTTCAACCTTTGTACTCTATTATTGCCTCACATTCCATCTCTTGTGAAAATATATTTGATTGGCTTTTCTGCAGGTTGTTTGCCAGGACTTTCCAAGACCTCCACTAGAAAACACAATAAACTTTTTGGAAGCTGGACAACTATCTTCATTTTTCAGAAACAGTGAAC
+
BBBBBFFFFFFFGGGGGCGGGGGGGGHHHHHHGHHHHGFGHHHHHHHHHHHHHHGGHHHHHHHGGGGGGHHGGGGGHHHHHH3FHHHHHHHHHHHHHHHHHHHHHHHHHHHHHHHHHHHHHHHHHHHHHHHHHGHHHHHHHGFGFCGHHHHHHHHHGHHGHGHHHHHHHHHHHHFHHF=DGFHHHHHHHFHFGDGHHHEEDGGGHEHHGHGGEGFHGHFGHEFGGGGGGGBBFGGGGGGFF;BFFFFGEFB
@M03495:530:000000000-LYBTV:1:2107:12962:28880 1:N:0:GTGACGTT+ATCTGGGA
GTCAGCATGTGAGCTTTGGTCCAGCCTGAGTCCCTGGTTTATCAACGGCAAAATATAGATCGGAAGAGCACACGTCTGAACTCCAGTCACGTGACGTTATCTCGTATGCCGTCTTCTGCTTGAAAAAAAAAAAAAACTCGAAAACAGTACCACTACGTGTAAATCACTGTGCACTGCAGTCATTCGCCTATAACTCATACACGAGTTAGATCGCCGTAAGTGTTATTTTGTGATATACACACGTCAGGGAC
+
CCCCCFFFFFFFGGGGGGGGGGHHHGHHHHHHHHFGHGHHHHHHHHGGGGGGGHHHHHGHHHGGGGHHGHHHHGHHHGHHHHF3FHHHHHGHHHGGFGHEHHHHGGFHHHG?FHGHHHHHHHHHHGHGGG/>//--.<>../.</./000000///:.///00;00:00000000/00/0/;0000.:..000000000090.--;;;////..99-...//9B//////;/////;//:/.-....:...
@M03495:530:000000000-LYBTV:1:2107:18138:28897 1:N:0:GTGACGTT+ATCTGGGA
GTCAGCATGTGAGCTTTGGAGTGAAATCTCTTGTCTTAAGGAATAAAGGAAAAAGATTCCGTCGGAGGCTCGGTGCTCTACAGGTTCAACCTTTGTACTCTATTATTGCCTCACATTCCATCTCTTGTGAAAATATATTTGATTGGCTTTTCTGCAGGTTGTTTGCCAGGAGATTGCTGGAGCAGGTATGATATAATTCTAGGATTTGACAGATGAATAATTTACATATATATCTAACTTTGATAGCAGTC
+
CCDCAFFFFFFFGGGGGGGGGGHHHHHHHHHHHHFHHHHHHHHHHHHHHHHHHHGGHHIIHHHGGGGGGGHGGGGGHHHHHHGBGGHHHHHHHHHHHHHHHHHHHHHHHHHHHHHHHHHGHHHHHHHHHHHHHHGHHHHHHHHHHHGHHHHHHHGHGHHHHGFHHFHHHHHGEHFFHHHHEHHHHHHHHHFHHHHFHHHHGGHGFHHHHHHHHHHGDGGFGHHGFFGHHGHHHHHHHHHHHHEFFGBFFFB
@M03495:530:000000000-LYBTV:1:2107:18460:28972 1:N:0:GTGACGTT+ATCTGGGA
GTCAGCATGTGAGCTTTGGACTCCTGACTGGTTTATCAACGGCAAAATATAGATCGGAAGAGCACACGTCTGAACTCCAGTCACGTGACGTTATCTCGTATGCCGTCTTGTGCTTGCAAAAAAAAAAGTTGTTAAAGCATGGGCGGGCGCAGAACTCCACCAGGACATCGGCTCGAGGGTGGGCGGAGCATGCTTCGTCATTGCAAAACCCAATAACGTACGTAACCACATCGTCACTCAAGCCACCCAAT
+
A>>AACFDDBFFGCDGGGGFGGCHHGH0EFHGBFHGGB2GGGE?AGGHG2EGDEHFEFGEBGGBFFGEHGGGHHHFD1GFGFFGEHHEEC?FB/B22B?E002BEE/GE1BC1GG1/B1<F/E?>///<21@?1111?111<?0->--:-:--//0009;C?.;../90..9:-9---------;9-@@-//////-;---://///-9;9---:/;------/;-//--//--9--//////--------
@M03495:530:000000000-LYBTV:1:2107:15963:29007 1:N:0:GTGACGTT+ATCTGGGA
GTCAGCATGTGAGCTTTGGTCCAGCCTGAGTCCTGGTTTATCAACGGCAAAATATAGATCGGAAGAGCACACGTCTGAACTCCAGTCACGTGACGTTATCTCGTATGCCGTCTTCTGCTTGAAAAAAAAAAAAAAACCATGAACTGATAGCATGTGTATACATGTGACAGATTCTACAAATCACGTAGCCAAGATTCCACGCACAACCAAGGATTCTCGACTAGTCTATTGACATATAAAGAGCTTTCAGA
+
CCCCCFFFFFFFGGGGGGGGGGHHHGHHHHHHHHHHHHHHHGHHHGGGGGHHHHHHHHHHHGGGGHHHHHHHGHHHGHHHHHFGHHHHHGHHHGGFGHGGHHHGGHHHHGEFHGHHHHHHHGHHHHGGGFG/<---...0000000<00000000;0;00000:00;000/0000000900000../..00/..0090009.---/......:00000.9-.-0000;00000000000009//0000000
@M03495:530:000000000-LYBTV:1:2107:15292:29023 1:N:0:GTGACGTT+ATCTGGGA
GTCAGCATGTGAGCTTTGGTCCAGCCTGAGTCCTGGTTTATCAACGGCAAAATATAGATCGGAAGAGCACACGTCTGAACTCCAGTCACGTGACGTTATCTCGTATGCCGTCTTCTGCTTGAAAAAAAAAAACTTAACGTCACGTATTTCGTCTTCCATCCACTCAAGTTTATTAGCAATAATTTACTGCAATGTACCTATCCAATACACCTAGAACTCACAAAAGAACACATCTTCTCTCACGCGACTCC
+
ABAABCDFFFFBGCGFBGGEBCGB42FFCGGEGHGBFFFFFHHHGGGEEGEGHHHHHGDBGG1CEHHH3CGFEFGFF@G3BB33@FDGHFFGGFEFEF14GHF?EBF?FEEEHGFFGBGFH0FFH0/@CB///1??1F/<<<..>0111=>0...00000.0<0<//0;00;0000/0:0;C:GC00000000090000000/0990/00//:0;000;0/00../9../..//;B///////..-9--./
@M03495:530:000000000-LYBTV:1:2107:16155:29041 1:N:0:GTGATGTT+ATCTGGGA
GTCAGCATGTGAGCTTTGGAGACTGGTTTATCAACGGCAAAATATAGATCGGAAGAGCACACGTCTGAACTCCAGTCACGTGATGTTATCTCGTATGCCGTCTTCTGCTTGAAAAAAAAAAAATAGAAGAAACTACATCACTTTAGAATATGTTGTCAGAATTAAACAGAGTATGAGTATCATTAACAATACTATCTATGTGTCCACTAGGGCGGTTAAATGTGTAATAGGCTAGATGTAGATCTAGGGAG
+
BBBBBFFFFFFFGGGGGGGGFGGHHGGGHHHHGHHGGGGGHHHHHHHHHFHGGGGHGHHHHHGHHHGHHHHHHHHHGHHGBFEGHHHHFDGHHGGHHHHGEEHFHHGHHHHGHHHFGGGFC/B@2211110?01111111111>11111111>1101>1<00<00<00///<0<00<0;;000;000;:00/00000;;0:090000;/0/9/----.////////:///////.///9:9;//;///;9.
@M03495:530:000000000-LYBTV:1:2107:18109:29105 1:N:0:GTGACGTT+ATCTGGGA
GTCAGCATGTGAGCTTTGGAGTGAAATCTCTTGTCTTAAGGAATAAAGGAAAAAGATTCCGTCGGAGGCTCGGTGCTCTACAGGTTCAACCTTTGTACTCTATTATTGCCTCACATTCCATCTCTTGTGAAAATATATTTGATTGGCTTTTCTGCAGGTTGTTTGCCAGGACTTTCCAAGACCTCCACTAGAAAACACAATAAACTTTTTGGAAGCTGGACAACTATCTTCATTTTTCAGAAACAGTGAAC
+
AAAABFFFFFFFGGGGGGGGGGGGHHHGHHHGHHHHHFHHHHHGHHGHHHHFFHGFHHHHHHHGGFGGGGFFGGGCHHHHHHFGHHHHHHHHHHFGHHHHHHHHHHGGHHHHHHHHHHHHGHHHHHHGHHHFHFHHHHGHHHHHHHHHHFFHFFFHHFHHHDGHHHFHHHGFHHDGHFFGHHGHHHGHEFH1FFFFGHECGGF0DDGFGHGGEFFEGFGHFGHHHHEGFHEFGGGGGGGFGGGGGGFGGF0
@M03495:530:000000000-LYBTV:1:2107:16004:29116 1:N:0:GTGACGTT+ATCTGGGA
GTCAGCATGTGAGCTTTGGAGTGAAATCTCTTGTCTTAAGGAATAAAGGAAAAAGATTCCGTCGGAGGCTCGGTGCTCTACAGGTTCAACCTTTGTACTCTATTATTGCCTCACATTCCATCTCTTGTGAAAATATATTTGATTGGCTTTTCTGCAGGTTGTTTGCCAGGACTTTCCAAGACCTCCACTAGAAAACACAATAAACTTTTTGGAAGCTGGACAACTATCTTCATTTTTCAGAAACAGTGAAC
+
CBCCCFFFFFFFGGGGGGGGGGHHHGHGHHHHGHHHHHHHHHHHHHHHHHHHHGGGHIHHHGHGGGGGGHHGGGGGHHHHHHFHHHHHHHHHHHHHHHHHHHHHHHHHGHHHHHHHHHHHHHHHHHHFHHHHHHHGHHHHHHHHHFHHHHHHHHHGHHHHHGHHHEHHHHHHHHHHHHHHFHHGHHGHHGB<FFHFFFHCGGHGGEGHHHGGHFHHGH/CGFHHHGHHHGGFFGGGGGGBF0CFGFCFFG0
@M03495:530:000000000-LYBTV:1:2107:16485:29124 1:N:0:GTGACGTT+ATCTGGGA
GTCAGCATGTGAGCTTTGGTCCAGCCTGAGTCCTGGTTTATCAACGGCAAAATATAGATCGGAAGAGCACACGTCTGAACTCCAGTCACGTGACGTTATCTCGTATGCCGTCTTCTGCTTGAAAAAAAAAAAAAGCGCAGAAGAAGAGCGTGTCTCTGCTACATAATAAAACGTTCTGACTCTCAACAAGTCGCAGACTATACATGCAGAAGTAATCAATGCAAAAGAAGAGGACGCTGAGCTTGCTGAGG
+
BBBBBFFFFDFFGFGGGGGGGGHHHGFHBHGHHHHHHHHHHHHHHGGGGGHHHHHHHHHHHGGGGHHGFGHGGHHFFFGHGHB3GHHHHGHGHGGFGHHBHHHGGHGHHGEFHGFHHHGHG??DFFCGDG/@/<.0.<---/</<//.<<.../00;0000000:00:0000:://.0000;0009/0./00.--.-.///////:/;;///:///9;/9/////.:..9/..9;--....//9/.;//..
@M03495:530:000000000-LYBTV:1:2107:17402:29142 1:N:0:GTGACGTT+ATCTGGGA
GTCAGCATGTGAGCTTTGGTCCGCCTGAGTCCCTGGTTTATCAACGGCAAAATATAGATCGGAAGAGCACACGTCTGAACTCCAGTCACGTGACGTTATCTCGTATGCCGTCTTCTGCTTGAAAAAAAAAATCCATTTTTAATGGTATAAAAAGTAATCATTTCTTTAACTTAATAAAAATAAATAGTCGTTATGCTTTTATAGTAGTGTCATTAGTTGTTATTAATTTGAATCATGGAGGTTTTCTCTCG
+
AAAAAFFFFBFFFFGGGFBGGGGGGGHHHFGHHHFHHHHHHHHHHGGGGGHHHGHHHFHBGFEGEFHFFHHHGGHHGHHHHH@@FGHHHGFHHGGGFHHGHHHGGHHBHEEEHFHHGHHHE0???B/DG/>0111?1@@<FBF111>>1D1=F.FGGHFFGB0=000=000=<0000<00.;CF0::0:;.:A.000:09;B00;000:9000009;000;0C;0009090;CB0;000/.../;F/9/;:
@M03495:530:000000000-LYBTV:1:2107:13604:29162 1:N:0:GTGACGTT+ATCTGGGA
GTCAGCATGTGAGCTTTGGTCCAGCCTGAGTCCTGGTTTATCAACGGCAAAATATAGATCGGAAGAGCACACGTCTGAACTCGAGTCACGTGTCGTTATCTCGTATGCCGTCTTATTCTTGAAAAAGAGAAAATATATTTGATTGGCTTTTTTGACGGTTGTTTGACAGGACTTACCAAGACATCCACTAGAAAACACAATAAACTTTTTGGATGGTGGACAACTAGATTCATTTTGCAGAAACAGCGAAC
+
BBBBBFFFFFFFGGGGGGGGEFA44CFE4EHA4G44G3FF55FEEEGE2EGHHHFF555FG111BFHFBAFFGHGFFD@@DG11?GHHDA1132?F11?GH41FGH34G?EEAC4B4B4BB43?B0//0BB101B?G2?BD2F2100@0@11///?/>CF-CHFC11F1.0.<<00/0<.<</0</:/;CF00://.;.;C00::0090:--90/.:0../0;.9:00000;;;BF00B//9;//..----
@M03495:530:000000000-LYBTV:1:2107:13703:29174 1:N:0:GTGACGTT+ATCTGGGA
GTCAGCATGTGAGCTTTGGTCCAGCCTGAGTCCCTGGTTTATCAACGGCAAAATATAGATCGGAAGAGCACACGTCTGAACTACAGTCACGTGACGTTATCTCGTATGCCGTCTTCTGCTTGAAAAAAGACAGGAACCGAAAAAAGGCCGCGTTGCTGGCGTTTTTCCATAGGCTCCGCCCGCCTCACTCGACGCTCACGTCCAGATCGTCAATGACTACAGCTGAAACTTAGTACCCTCTCCCACCTACG
+
AAAAAC1DD@@F1B1BBG1AGCGHH0BBBA1D1B11F1B0ADFFHFE?EGAFCGBGGH2GHE?//A00AAF0F@HHHFBG1@11BFFGHF/>?G/E>FH/22FG>>>0>1>>>FFGH111B1011BG@//0B0/@G0F//</AF?C/CC-A-<--<0=/<-;--:CGG0:G00/9;E.9.9-;@A9C.009.----9-/9-:9;///9-----///;/////9/////////9;///;;-;//9----9/-
@M03495:530:000000000-LYBTV:1:2107:14279:29240 1:N:0:GTGACGTT+ATCTGGGA
GTCAGCATGTGAGCTTTGGAGTGAAATCTCTTGTCTTAAGGAATAAAGGAAAAAGATTCCGTCGGAGGCTCGGTGCTCTACAGGTTCAACCTTTGTACTCTATTATTGCCTCACATTCCATCTCTTGTGAAAATATATTTGATTGGCTTTTCTGCAGGTTGTTTGCCAGGACTTTCCAAGACCTCCACTAGAAAACACAATAAACTTTTTGGAAGCTGGACAACTATCTTCATTTTTCAGAAACAGTGAAC
+
BBABAFFFFFFFGGGGGGGGGGHH5GHHHHGHHHHHHHDGHBGHFFHHHGHHHGGEGHDFGGH0A0EE1FGGE>EGFFHHHH33FEHFHB1BFFHHFHFHGBHHHHHFG3FHHGHHHHHHHHHHHFHFCFHHGGHHHHHHH4FGD0?GGFHBGD?BGHFHFGGHGBGHF/?FFCGFHHG100GHHHFFBGHG11FGHFAAD<G0DFGFFGGGHGCGGCCGHHHHHHBGGHFGFFFFFG00F09B//;BFG0
@M03495:530:000000000-LYBTV:1:2108:15615:1401 1:N:0:GTGACGTT+ATCTGGGA
GTCAGCATGTGAGCTTTGGAGTGAAATCTCTTGTCTTAAGGAATAAAGGAAAAAGATTCCGTCGGAGGCTCGGTGCTCTACAGGTTCAACCTTTGTACTCTATTATTGCCTCACATTCCATCTCTTGTGAAAATATATTTGATTGGCTTTTCTGCAGGTTGTTTGCCAGGACTTTCCAAGACCTCCACTAGAAAACACAATAAACTTTTTGGAAGCTGGACAACTATCTTCATTTTTCAGAAACAGTGAAC
+
CCCCCFFFFFFFGGGGGGGGGGHHHHHHHHHHHHHHHHFHHHHHHHHHHHFHHHGGHIHIHGGFGGGGGHHGGGGGHHHHHHHFHHHHHHHHHHHHHHHHHHGHHHHGHHHHHHHHGHHHHHHHHHHHHHHHGHHHHHHHHHFHHHHHHHHHHHHGHHHHHGHHHHHHHGHHHFFHHHFFFFCFFGFHHHHFHGGBFGHEGGFHHHHHHHGGGCHHHHHGHHHEHHHHHHGGGGGGGGGGG;FFGGB09F0
@M03495:530:000000000-LYBTV:1:2108:14863:1413 1:N:0:GTGACGTT+ATCTGGGA
GTCAGCATGTGAGCTTTGGACACAGGGAGGGTGGTTTATCAACGGCAAAATATAGATCGGAAGAGCACACGTCTGAACTCCAGTCACGTGACGTTATCTCGTATGCCGTCTTCTGCTTGAAAAAAAAAAAAGAACAATGCTCTCTGAATATCCTAGAATTCGAAGTCCAGGAACCGTAAAAAGTCCGCGTTGTTGGCGTTTAACAAAAGTATCCCACACCCACACCCTGATCAAGCGACTCGCAGTTCAGT
+
CCCBBFFFFFFFGGGGGGGGGGHGHDGGGGGAFGEFHHHHHHHGGGGGHFHHHFHHBGHGDFGHHHHHHHGFHHGEFGHHHH@FGHFEGEEEFFEHGHHHHFGHHHHG?EEFHHDGFHGHHHHGCG@DC->..000/0</00=0<00=00=000<0:C00C:0...;0;//./:.;9A..009000:9--;-....:-9--./99/..////;://...;........//9;////..--:.--.:/;///
@M03495:530:000000000-LYBTV:1:2108:14121:1452 1:N:0:GTGACGTT+ATCTGGGA
GTCAGCATGTGAGCTTTGGAGTGAAATCTCTTGTCTTAAGGAATAAAGGAAAAAGATTCCGTCGGAGGCTCGGTGCTCTACAGGTTCAACCTTTGTACTCTATTATTGCCTCACATTCCATCTCTTGTGAAAATATATTTGATTGGCTTTTCTGCAGGTTGTTTGCCAGGACTTTCCAAGACCTCCACTAGAAAACACAATAAACTTTTTGGAAGCTGGACAACTATCTTCATTTTTCAGAAACAGTGAAC
+
BBBBBFFFFFFFGGGGGGGGGFHHHHHHHHHHHHHHHHHHHGHHHHHGHHHHHGGGHHHHFFGGGGGGGHHGGEFGHHHHHHHHHHHHFHHHHHHHHHHHHGHFHHHHHHHHHHHHHHHHHHHHHHHHHHHHHGHHHHHHHHHHHHHHHHHHHHHHHHHHHGHHHHHHHHGGGGHHFF<FGHFHHHHHGHHHHHHFGCEEGGHGHHHHHHGGHHHGHHHHGFHEHHFFGHGFFGGGGGGGECBFFGCFGF9
@M03495:530:000000000-LYBTV:1:2108:16295:1517 1:N:0:GTGACGTT+ATCTGGGA
GTCAGCATGTGAGCTTTGGGAGGGTGGTTTATCAACGGCAAAATATAGATCGGAAGAGCACACGTCTGAACTCCAGTCACGTGACGTTATCTCGTATGCCGTCTTCTGCTTGAAAAAAAAAGCTGAGAGGATCTAATTCCTGTGACAAGTCTGCCTGACTATTACCAGCTTTTCATTCTCCACAAATTGTGTCAGTAAGTGACGATTCTGTTGTGTCTCTGTACGCTAAAACTATGATCGACCTTCGGTCT
+
BBBBBFFFFFFFGGGGGGGG4FFGEEEEGHFHGGHHFGEECHHHGHFGBGGHGEGGHHHHGFFEFGGGFHHHFHHHBFHHEB?1BE?FG14BF1?EBHFFE/EHFHGFHHFHG3FFFGG?C/021?011/<<0?<111111=FF11110<1111110<<<00000000.<0=00;:000000:/:.0:0:0CB;00C09;000:...0;0000/9;00090000....://;/////;/.;:-.//..;.;
@M03495:530:000000000-LYBTV:1:2108:13733:1543 1:N:0:GTGACGTT+ATCTGGGA
GTCAGCATGTGAGCTTTGGACTCCTGACTGGTTTATCAACGGCAAAATATAGATCGGAAGAGCACACGTCTGAACTCCAGTCACGTGACGTTATCTCGTATGCCGTCTTCTGCTTGAAAAAAAAAAACTCTGAATCTCTTTTATATAGCCCTCTACTTTAATCACATTAATGTCCTTTGCCTGTTCTCTAACCACTCACACACAATAAGTAATGGATCCTTTCACAGTTTTATCGTTCGTCGTATTCGCAC
+
BBB?AFFFFFFFGGGGGGGFGGHHHHHHHHHHHGHHGGFHGFGGFHFHGHHGHHHHGEGGHHEFGHHGHHHGHHHHFEFGHHHGEGHGGGGGHFFFGGEGHGFHEFGHGGHGHHHHFE?3FEGG@<//11111111<?111<1?11111>00.>FF11>11000/<0000<00<0==000<000;:000;00.0.:///0/....0009;00;0;000/;00000;0000;0;9./:..9.-9.///...9
@M03495:530:000000000-LYBTV:1:2108:17348:1553 1:N:0:GTGACGTT+ATCTGGGA
GTCAGCATGTGAGCTTTGGACTCCTGACTGGTTTATCAACGGCAAAATATAGATCGGAAGAGCACACGTCTGAACTCCAGTCACGTGACGTTATCTCGTATGCCGTCTTCTGCTTGAAAAAAAAAAAAAGAGTCTGTCACAAACTTACACGTGGGAGTATCATATGTGGATTTAGATACGTTCATCGTAAGCACAGCTATGTATTTCTGTTTCTATCCAACTTGTCTTTGTGACAGCTTACATGGCTGATT
+
BBBBBFFFFFFFFGGGGGGGBGHHGHGHHHHHHHHHHHHHGGGGGHFHHHFFHGHHGGGGHHBHHHGGHHHGFHHHHGHHHHHFEHGACEFGHA4FHFFAHBGHGEFHFHHGHHHHFG3F?ECG/>//</.0>11<=1>1110.1>1=0<.<..<...:00;000:;000000000000.0///00/;...00///.00;;90900;0B00000000///////9////:9./;//.9////9/.....//
@M03495:530:000000000-LYBTV:1:2108:15948:1571 1:N:0:GTGACGTT+ATCTGGGA
GTCAGCATGTGAGCTTTGGTCCAGCCTGAGTCCTGGTTTATCAACGGCAAAATATAGATCGGAAGAGCACACGTCTGAACTCCAGTCACGTGACGTTATCTCGTATGCCGTCTTCTGCTTGAAAAAAAAAAAACTCACCAGCGTGTTTTACTACGGTATGTCGTTGTACTTGATATTGCTGCAGATAGCAACACCTGATACAATTTGTCGCCTAAGCGAAGATACACTAGGTTACGCTTTTTCGTCACATG
+
AABBBFFFF@DFFBFFGGGGBGHFFCGFFHHHHHDFFHHHB5AA3AAAEEFEGFHFFDFFFE11AA1FGFHGEBF2B@FGHH33BG3FBAGEE1EFFHC4BFEFEF3F3EGGHFBGHBGBBGGG30@CCB</@/?11F010.->..<//=<000<.<.<;00.;./.0:;0;:<00000000//00;00;0CAA.//:00000000000.....///-.--./9///////////...9.9//9....///
@M03495:530:000000000-LYBTV:1:2108:15050:1575 1:N:0:GTGACGTT+ATCTGGGA
GTCAGCATGTGAGCTTTGGTCCAGCCTGAGTCCTGGTTTATCAACGGCAAAATATAGATCGGAAGAGCACACGTCTGAACTCCAGTCACGTGACGTTATCTCGTATGCCGTCTTCTGCTTGAAAAAAAAAAAAACTTCCACTCGGATAATATGCTGAGGAGAGATCCGATTTATGCGCAATTAGTGAGGAATCAGATGGCTGTGACATACGGGTATACAGCACTGTCTTCTGTTACGACACCTGCATATAC
+
BBCCCFFFFFFFGGGGGGGGGGHHGGHHFHFGHHHGGHHHHHHHHGGGGGHHHHHHHHHHFGEFEFHHHHHHGHHHGGHHHHBGFHFGFGHHHGGFFHHBGHGGDHFHHGGGHG4FGHHGFGHHHGGGGB///>.<1<11110.<...<000<G000<C0..;.000.;..:;000..99.000;099.9/00000;0//9.9///////..---///////.9////999////;...--.;/;//////
@M03495:530:000000000-LYBTV:1:2108:17456:1677 1:N:0:GTGACGTT+ATCTGGGA
GTCAGCATGTGAGCTTTGGTCCAGCCTGAGTCCTGGTTTATCAACGGCAAAATATAGATCGGAAGAGCACACGTCTGAACTCCAGTCACGTGACGTTATCTCGTATGCCGTCTTCTGCTTGAAAAAAAAAAAAAAAATAAGATTTATGAAGATATGGTATCGACGAGTGATAAGTAGTAAGTATAGTTGAGTGATGTGGCACAAACGTTAATCTCACTTGCGCAACATTGTAGTCGAGCGAGTGGTAACTT
+
CBCCDFFFFFFFGGGGGGGGGGHHHGHHGHGHHHHHHHHHHHHHHGGGGGHHHHHHHHHHHGGGGHHHHHHHGHHHGHGHHHHGGHHHHGGHHGGFGHE4GHGGDHHHHGFGHGHHHHHHHGHHFCGGGB<</----<000000000000000:0000000:.----..0000000000:00000;:000000000:00./0//....//.;00:000000-----.:0000000..9;9---..0000:0
@M03495:530:000000000-LYBTV:1:2108:17763:1699 1:N:0:GTGACGTT+ATCTGGGA
GTCAGCATGTGAGCTTTGGTCCAGCCTGAGTCCTGGTTTATCAACGGCAAAATATAGATCGGAAGAGCACACGTCTGAACTCCAGTCACGTGACGTTATCTCGTATGCCGTCTTCTGCTTGAAAAAAAAACAAAATATGAGAGAAAGAATCATAGAATCCGTGTGTCTATCCGTTGGATGAACAGTCAGTACGATCTATAGTGTTAGCTGCTGTATTCTTGGATAGAAGTTGAACGAATCGTATTCATAAG
+
AABBCBFFFFBFGGGGGGGGGFHHHGGHFHHHFFHHHHHHHGHHHGGGGGFHHHHHHHHHHGGGGHFFHHHGGHHHGFGHHGBGGHHFGGGHHGGFFHE4GBGGGHHHBEGGHGHHHFFGHHHGHHGGDD/?/00??111<11/111001111=111111......00<<0/<.0..00//00;/;000:00:....;00;0000000;0900900009000000/;000;0000.;:.;.../9//////
@M03495:530:000000000-LYBTV:1:2108:13581:1943 1:N:0:GTGACGTT+ATCTGGGA
GTCAACATGTGAGCTTTGGAATTAGTAAATTCGTTGACGACAGAAGGAGCAAGATAACGACCACAGGGAGGGTGGTTTATCAACGGCAAAATATAGATCGGAAGAGCACACGTCTGAACTCCGGTCACGTGACGTTATCTCGTATGCCGTCTTCTGCTTGAAAAAAAAAAAAATGAGACATAGACGGCAGTCTGAAGTGAGACCTATGGTACAAGGTATATACAGATATGAATACATCATGGCAGGACATG
+
ABCC3BDFFFFFGGGGGGGGGGHGHHHHGHHHGHHHGHGGGFGHHHHHHHHHHHHHHGGGGGGHHHHGGGGGEFGEFGGHHGFFGGGGGHHHHHGHHHHHGGGGHHEHHHHGHHHGEHHHHHGGGGGHG@GGGFFFHADGHHEEGHFHGGGHGHHHHHHHHGHHFGCFG----.00000/0;990..---/0000900000009900000:0000.00:0000000000:000000000;00./.-;./00
@M03495:530:000000000-LYBTV:1:2108:12956:1946 1:N:0:GTGACGTT+ATCTGGGA
GTCAGCATGTGAGCTTTGGAGTGAAATCTCTTGTCTTAAGGAATAAAGGAAAAAGATTCCGTCGGAGGCTCGGTGCTCTACAGGTTCAACCTTTGTACTCTATTATTGCCTCACATTCCATCTCTTGTGAAAATATATTTGATTGGCTTTTCTGCAGGTTGTTTGCCAGGACTTTCCAAGACCTCCACTAGAAAACACAATAAACTTTTTGGAAGCTGGACAACTATCTTCATTTTTCAGAAACAGTGAAC
+
BBBBBFFFFFFFDGGGGGGGGGHHHHHHHHHHHHHHHFEGFFBFHHGHHHHHHHGGHHHGHFHAA0EAAGHGGEGGFGHHHHFHHGBGHFGHHFHHHGHHFFHFHHHGHBGFHEHGHHHGHHHGHHHHHHGHFGHHHHHHHFHHDACGHHHGGHFGFFGGHGHHHEFHFGG/FCGDGHH<0FF1GEFFHHHHF1GHHEHCGHBDHFHHHGGGB0C.:CCGHHHEFHFHHHFGGGGGGFFFGBFFBFFGGE0
@M03495:530:000000000-LYBTV:1:2108:13346:1959 1:N:0:GTGACGTT+ATCTGGGA
GTCAGCATGTGAGCTTTGGAGGGCAAGAAGTGGTTGTGACATTGCATGGCAGCTAGAGCCAACTGGTTTATCAACGGCAAAATATAGATCGGAAGAGCACACGTCTGAACTCCAGTCACGTGACGTTATCTCGTATGCCGTCTTCTGCTTGAAAAAAAAAAACAAAATCGACGAATCAGAGGGCATTATGAGAGTCACTCATAAGCATTCAGCATCCATAACGACACAATGCTAGCGTATAACAGTACTAT
+
DDDDDFFFFFFFGGGGGGGGGGGGGGGHHHHGHHGGGGHHHHHHHHHHHHHGGHHHHHHHHHGGHHHHHHHHHHHGGFGGHHHHGHHHHGHGGGGHHHHHHHGHHHGHHHHHHHHHHHHGGHHGGGFHHGHHHGGHHHHGGGHGHHHHGHGHFHHHGGGE-<....:00..----..C00;..../0000000;0000;0/00;00B00;;00000/0;000.;---:.000000::...000:00:0000
@M03495:530:000000000-LYBTV:1:2108:12720:1978 1:N:0:GTGACGTT+ATCTGGGA
GTCAGCATGTGAGCTTTGGAGTGAAATCTCTTGTCTTAAGGAATAAAGGAAAAAGATTCCGTCGGAGGCTCGGTGCTCTACAGGTTCAACCTTTGTACTCTATTATTGCCTCACATTCCATCTCTTGTGAAAATATATTTGATTGGCTTTTCTGCAGGTTGTTTGCCAGGACTTTCCAAGACCTCCACTAGAAAACACAATAAACTTTTTGGAAGCTGGACAACTATCTTCATTTTTCAGAAACAGTGAAC
+
BBBBBFFFF5FFGGGFGGGFCGGHHGHFFHHHHDGGHGHHHHHGHHHFGHHHHFGGHHGFCCFEGGGGGHHGGAEEFHHGFHFGHHHHHHHHHHHHHFGHHHHHHHHHHHHHHHHGHHFHHHHHHHHHHHHGHHGHHHHHHHHHGHGHHHHGHHBGHHFHHFHGHHHFFHHGHH?GFH<DGFHHEHFGHHHGGHEHGHCCGDGGGGHHGHCCHFFGHHH.GCGEHF0CGHFFGGGGGFFBB;FFBFFFFB0
@M03495:530:000000000-LYBTV:1:2108:12445:1990 1:N:0:GTGACGTT+ATCTGGGA
GTCAGCATGTGAGCTTTGGAATTAGTAAATTCGTTGACGACAGAAGGAGCAAGATAACGACCACAGGGAGGGTGGTTTATCAACGGAAAATATAGATCGGAAGAGCACACGTCTGAACTCCAGTCACGTGACGTTATCTCGTATGCCGTCTTCTGCTTGAAAAAAAAAAAAAAGTAAAGAACTGACATGCTCGACGAGGCACCATTCTCAAAGCACGATATTTCTAGTAAGTAATGCTATTATACACGACG
+
ACCCCFFFFFFFGGGGGGGGGGHHHHHHHHHHGHHHHHGGGGGHHHHHGHHHHHHHHHGGGGGHHHHGGGGGGGGFGHHHHHFGFGGGGHHHHHHHHHHGGGGHHHHHHHGHHHGHHHHHHHHHHHHGHHGGGGGHAGFHHFGHHHHGGGHGHGHHHGHFHGHGGGGEE;;-:.;0000;./0000:00000.-9-;9--....000000009/0;:9..-009;000:0090000;;0000:0000.9--
@M03495:530:000000000-LYBTV:1:2108:12594:2054 1:N:0:GTGACGTT+ATCTGGGA
GTCAGCATGTGAGCTTTGGAATTAGTAAATTCGTTGACGACAGTAGGAGCAAGATAACGACCACAGGGAGGGTGGTTTATCAACGGCAAAATATAGATCGGAAGAGCACACGTCTGAACTCCAGTCACGTGACGTTATCTCGTATGCCGTCTTCTGCTTGAAAAAAAAAAAGAGCTGGGATGGGTCTCAGCTAGCAGTGGTATAGGGGGTCATACAAGTCAAGAAGGGGTCGCGAACGGCAGGGTCACCTT
+
AAAABCFFFFFBGFGFFGGCGGBGGHHHFHCFFHHHGHEAEGGHFHHFFHFHEEGHGBEGAE01AFHGFGGGFGG?F1FGHF43BEE?/?FGFGFGHF4GCEFGHFFC0FFE?FHE121?F?CBGHDH?<FGGFGGHH1?FFF?0GGHCA<GCFD11FDFGFHHH?-:AC-..//;//..;...//;C0;9090/099;/;///99..;;;.//;//;9//////9..-..9---9--9-----././///
@M03495:530:000000000-LYBTV:1:2108:14424:2074 1:N:0:GTGACGTT+ATCTGGGA
GTCAGCATGTGAGCTTTGGAATTAGTAAATTCGTTGACGACAGAAGGAGCAAGATAACGACCACAGGGAGGGTGGTTTATCAACGGCAAAATATAGATCGGAAGAGCACACGTCTGAACTCCAGTCACGTGACGTTATCTCGTATGCCGTCTTCTGCTTGAAAAAAAAAAAAAAACGGTCAAATTGGTATCTCGCAATCAGTGGACATACATCGCAGAGGCAGAAGTGGAGACTTGATGTTGTCTATCTGC
+
AABCCFFFFFFFGGGGGGGGGGHHHGHHHHHHGHHHHHGGGGGHHFHHHHHHHHHHHHGGGGGHHHHGGGGGEFGEFHHHHHGBEGFGGHHHHHHHHHHHGGGGHHHHHHHGHHHGHHHHHHHHHGHHGGHHGGGGHHHHHHFDGHHHGCFFFHHHHHHHGHHHHGGGG-:::--;-....000000:00000..-.;00:0;/000000000....-......;0;00;.9.B00000090;09:00000
@M03495:530:000000000-LYBTV:1:2108:13741:2169 1:N:0:GTGACGTT+ATCTGGGA
GTCAGCATGTGAGCTTTGGTCCAGCCTGAGTCCTGGTTTATCAACGGCAAAATATAGATCGGAAGAGCACACGTCTGAACTCCAGTCACGTGACGTTATCTCGTATGCCGTCTTCTGCTTGAAAAAAAAAAACAAATATAGCACAGCCTCAACTCGAATGAATTTGATCAAGATCAACGTCTTACCCAAAAGAATTCAATCCGAATTAATTTGACTCATCATTAGTTACTAATTCATGCTCGTATTTCAAC
+
ABBBBFFFFFFFGGGGFGFGGCFHHFHHHHHHHHGHGHHHHHHHHGGFEFHHGFHHGHHHFGFGGHGHHGHHGHHHGGFHHGCF@GHHHGFHHGEFFHHFHHHFEGFBGG>EGGBGHGHFGCGHEFC@B??////0?1?1111>00.>0011<10../</0<0=000000<000000/.:.;.;0//0.../..09;0000/.9..;0900;00;;000090////9/////9//://///.-./;/////
@M03495:530:000000000-LYBTV:1:2108:17862:2201 1:N:0:GTGACGTT+ATCTGGGA
GTCAGCATGTGAGCTTTGGATGGTTCTGGTTTATCAACGGCAAAATATAGATCGGAAGAGCACACGTCTGAACTCCAGTCACGTGACGTTATCTCGTATGCCGTCTTCTGCTTGAAAAAAAAAAAACATAGAAACATCTTCTACACCCATACTTAAATAAATATTCCCATATACAACACTGCCCATTCCTCTCTAGTACTCTATCTAATTACTGACTATTAGTACTGTATACTGCACAGGCACGATGCACG
+
BBCCCFFFFFFFGGGGGGGFGGGHHHHHHHHHHHHHHHGGGGGHHHHHHHGHHHGEGGHHHGHHHGHHHGHHHHHHHHHHHHEBEGGGFFHGBGHHGGHHHHGGGHGHHHFHHHHFHHGG/CFC//</=1111?11111111<<100..00/000000000000=D0000/000000..000/.0::00;00/00000000000;0000;000:0;0000000000000000:0;0:0/.........00.
@M03495:530:000000000-LYBTV:1:2108:14377:2237 1:N:0:GTGACGTT+ATCTGGGA
GTCAGCATGTGAGCTTTGGAGTGAAATCTCTTGTCTTAAGGAATAAAGGAAAAAGATTCCGTCGGAGGCTCGGTGCTCTACAGGTTCAACCTTTGTACTCTATTATTGCCTCACATTCCATCTCTTGTGAAAATATATTTGATTGGCTTTTCTGCAGGTTGTTTGCCAGGACTTTCCAAGACCTCCACTAGAAAACACAATAAACTTTTTGGAAGCTGGACAACTATCTTCATTTTTCAGAAACAGTGAAC
+
BBCCCFFFFFFFGGGGGGGGGGHHFHHHHHHHHFHHHHHHH3GHHHGHHHHHHHGGHHHHGFGGGGGGGHHGGGGGHHHHHHHHHHHHHHHHHHHGHHHHHHHHHHHGHHHHHGHHHGHFHHHHHHHGFFGFHGHHHHHHHHHHHEHHGHGHHHHHFHHHHEHHHHHHFHGHHHFHHHFFGHHHHHEFHHHFGHHHEHFGGDHHFHHHHHCCFHHHHHHFGGHHHGHEHHGGGGGGGFGGE;FFGGFGGG0
@M03495:530:000000000-LYBTV:1:2108:14239:2279 1:N:0:GTGACGTT+ATCTGGGA
GTCAGCATGTGAGCTTTGGAGTGAAATCTCTTGTCTTAAGGAATAAAGGAAAAAGATTCCGTCGGAGGCTCGGTGCTCTACAGGTTCAACCTTTGTACTCTATTATTGCCTCACATTCCATCTCTTGTGAAAATATATTTGATTGGCTTTTCTGCAGGTTGTTTGCCAGGACTTTCCAAGACCTCCACTAGAAAACACAATAAACTTTTTGGAAGCTGGACAACTATCTTCATTTTTCAGAAACAGTGAAC
+
BABCCFFFFFFFGGGGGGGGGGHHHHHHHHHHHHHHHHHHHHHHHHHGHHHGHHGGHIHIHFGGGGGGGHHGGGGGHHHHHHFHHHHHHHHHHHHHHHGHHHHHHHHHHHHHHHHHHHHHHHHHHHHHGFGHFGHHHHHHHHGHHHHGHHHHHHHHHHHHHGHHHHHHHHHHHHGGHHFGHHEHHHHHHHHGFFGHHHHGGGHDBFHHHHGGHFHHHHHHGHHHHFHHHHGGGGGGGGGGEBFFGFCBFG0
@M03495:530:000000000-LYBTV:1:2108:19696:2296 1:N:0:GTGACGTT+ATCTGGGA
GTCAGCATGTGAGCTTTGGAATTAGTAAATTCGTTGACGACAGAAGGAGCAAGATAACGACCACAGGGAGGGTGGTTTATCAACGGCAAAATATAGATCGGAAGAGCACACGTCTGAACTCCAGTCACGTGACGTTATCTCGTATGCCGTCTTCTGCTTGAAAAAAAAAAAAAAATACTACATAGGACTAAATGACAATTCAATCGCTTATGTGTCGTAGCACACAGCACTTACACATGCTTCTAAAATAT
+
CCCCCFFFFFFFGGGGGGGGGGHHHHHHHHHHGHHHHHGGGGGHHHHHHHHHHHHHHHGGGGGHHHHGGGGGEFGGGHHHHHGFFGGGGHGHHHHHHHHHGGGGHHHHHHHGHHHGHHHHHHGHHHHGGGHGFGGGHGBGHHGGHHHHGGGHGFHHHHGGHHHHHGGGGA----:.00000:000900//0090:00;0000000;...:0;0000...:.00/..../;000;000000900;0000090
@M03495:530:000000000-LYBTV:1:2108:16621:2301 1:N:0:GTGACGTT+ATCTGGGA
GTCAGCATGTGAGCTTTGGTCCAGCCTGAGTCCTGGTTTATCAACGGCAAAATATAGATCGGAAGAGCACACGTCTGAACTCCAGTCACGTGACGTTATCTCGTATGCCGTCTTCTGCTTGAAAAAAAAAAAAAAAAATCTAGGGACTATAGCAATAGCATATCTACAATGGAGATAGGATAAACATAGTAGGTGTCAGGTATGTGTATTGGCTACTGATGTACAGTTGTACTCAATAGTCGAGTCTTGTG
+
CACCCFFFFFFFGGGGGGGGGGHHHGHHHHHHHHHHGHHHHHHHHGGGGGHHHHHHHHHHHGGGGHHHHHHHGHHHGHHHHHGGGHHHHGHHHGGGGHHFHHHGGHHHHGFGHGHHHHHHHGHGHHGGGCD</-----.00000./.;/000000000000000;0000;000/0/00/0000;000000;00900000:000000009000/00/;00900090000000000:000000..-;/00000
@M03495:530:000000000-LYBTV:1:2108:20416:2310 1:N:0:GTGACGTT+ATCTGGGA
GTCAGCATGTGAGCTTTGGAGTGAAATCTCTTGTCTTAAGGAATAAAGGAAAAAGATTCCGTCGGAGGCTCGGTGCTCTACAGGTTCAACCTTTGTACTCTATTATTGCCTCACATTCCATCTCTTGTGAAAATATATTTGATTGGCTTTTCTGCAGGTTGTTTGCCAGGACTTTCCAAGACCTCCACTAGAAAACACAATAAACTTTTTGGAAGCTGGACAACTATCTTCATTTTTCAGAAACAGTGAAC
+
CCCCCFFFFFFFGGGGGGGGGGHHHHHHHHHHHHHHHHHHHHHHHHFHHHHGHHGGHHHGHIHGGGGGGHHGGGGGHHHHHHGGHGHHHHHHHHHHEHHHHHHHHHHBHGHHHHGHHHHGHHHHHHHHHHHHHHHHHHHHHHHHGGHHHHHHHHHHHGHHHGGHHGHHHHGHHHHHHHFGAHHGHHHHHGHBG<FFFCGEHHHDHHHHGGGGFGFEGHHHHFFHHH0CGFFFFFBGGGGGGFFFGGFF0C0
@M03495:530:000000000-LYBTV:1:2108:14731:2335 1:N:0:GTGACGTT+ATCTGGGA
GTCAGCATGTGAGCTTTGGAGGGCAAGAAGTGGTTGTGACATTGCTATGGCAGCTAGAGCCATGGTTTATCAACGGCAAAATATAGATCGGAAGAGCACACGTCTGAACTCCAGTCACGTGACGTTATCTCGTATGCCGTCTTCTGCTTGAAAAAAAAAAATAAGACACATCTTAAACCCTTCGTTCTCCACTGCATTCACCGTTCAACCTCACTACTGTCGACACTCACTATAGAATAGCTACACTCATT
+
BBBCCFFFFFFFGGGGGGGGGGGGGGGHHHHHHHGGGGHHHHHHHHHHHGHHGGHHHGHHHHHFGGGHHHHHGHGGFEGHHHGFGHHHHHGGGGGFHHHHHGFHHGFHHHHEHHHHHHGG/EFFFGH?DFFGGGHGHHGGGAFHHHHHHGHHHDG/@?@@-.0<000//:00000000;..:;./;..00;/00;9000000...//00;:;/.00/9///..9:-////9//////9//////;//9;//
@M03495:530:000000000-LYBTV:1:2108:20130:2338 1:N:0:GTGACGTT+ATCTGGGA
GTCAGCATGTGAGCTTTGGAGTGAAATCTCTTGTCTTAAGGAATAAAGGAAAAAGATTCCGTCGGAGGCTCGGTGCTCTACAGGTTCAACCTTTGTACTCTATTATTGCCTCACATTCCATCTCTTGTGAAAATATATTTGATTGGCTTTTCTGCAGGTTGTTTGCCAGGACTTTCCAAGACCTCCACTAGAAAACACAATAAACTTTTTGGAAGCTGGACAACTATCTTCATTTTTCAGAAACAGTGAAC
+
BABCBFFFFFFFGGGGGGGGGGHHHHHHHHHHHHHHHHHHHHHHHHHHGHHHHHGGHIIHHHHGGGGGGHHGGGGGHHHHHHHHHHHHGHHHHHHHFGHHHHHHHHHHHHHHEHEHHHHHHHHHHHHHHHHHHFHHHHHHHHHHHGHHHHHHGGFHHHHHHGHHHHHHHHHHHHFHHGDGFHHHHHHGHHGF1><GHHFGHDGGHHHHHHGGGFFEHHHFHHGHHEGHGHGGGGGGGGGGG;FFFF9FFF0
@M03495:530:000000000-LYBTV:1:2108:17857:2339 1:N:0:GTGACGTT+ATCTGGGA
GTCAGCATGTGAGCTTTGGAGTGAAATCTCTTGTCTTAAGGAATAAAGGAAAAAGATTCCGTCGGAGGCTCGGTGCTCTACAGGGTCAACCTTTGTACTCTATTATTGCCTCACATTCCATCTCTTGTGAAAATATATTTGATTGGCTTTTCTGCAGGTTGTTTGCCAGGACTTTCCAAGACCTCCACTAGAAAACACAATAAACTTTTTGGAAGCTGGACAACTATCTTCATTTTTCAGAAACAGTGAAC
+
AAAAAFFFFFFFGGGGGGGG1A11D3F13FHHBABFFH3F1BA1BF1FHHC00BEAGH22010A//AAEGEA/?E/@DGF11BB/B0BGHHF1GDH2E2FHF2FDG211BEGFE12>>F2F1FFGFFGG221BB<22FHDEHHH1FCCHHGHHHHHGFCGGCGHHHHHH//?GH??FF?G0FGHFFHHHHHBDDFHHG.CDDDDFHGGFGC-CGHGGEHHHFHHHGBC9;CFGF0FGGFFF;BB9FCFBFB
@M03495:530:000000000-LYBTV:1:2108:12265:2353 1:N:0:GTGACGTT+ATCTGGGA
GTCAGCATGTGAGCTTTGGAGTGAAATCTCTTGTCTTAAGGAATAAAGGAAAAAGATTCCGTCGGAGGCTCGGTGCTCTACAGGTTCAACCTTTGTACTCTATTATTGCCTCACATTCCATCTCTTGTGAAAATATATTTGATTGGCTTTTCTGCAGGTTGTTTGCCAGGACTTTCCAAGACCTCCACTAGAAAACACAATAAACTTTTTGGAAGCTGGACAACTATCTTCATTTTTCAGAAACAGTGAAC
+
DDDDCFFFFFFBGGGGGGGGGGHHHHHHHHHHHHHHHHHHHHHHHHHHHHHHHGGGHIIHHHHGGGGGGHHGGGGGHHHHHGGGHHHHHHHHHHHHHHHHHHHHHHHHHHHHHHHGHHHHGHHHHHHHHHHHHHHHHHHHHHHHHHHHHHHHHGGGGHHHGFHHHHGHGHHGHHGG?G=FFGHHHHHGHHGFHHHHHHHGGGHHHHHHHHGGEHBGHHHFFHHHGHBHHHGGGGGGFGGGGGGGGGGBFF0
@M03495:530:000000000-LYBTV:1:2108:20381:2382 1:N:0:GTGACGTT+ATCTGGGA
GTCAGCATGTGAGCTTTGGTCCGCCTGAGTCCCTGGTTTATCAACGGCAAAATATAGATCGGAAGAGCACACGTCTGAACTCCAGTCACGTGACGTTATCTCGTATGCCGTCTTCTGCTTGAAAAAAAAAAAGAATATTATGGTCACGATAGTCAGCTGGAGTTGCGTTTTCATTTCAATAATTACACTAGTGGTCACAGTTCGCCTCTTGTAAACGCGGTCGATTTCGTTATCTTGCAGGTGCTGGATAG
+
AABABFFFFFFFGFCFGGGGGGGGDFHGGDDGHHGHGHHHHHHGHFGGFFHHHHHHHGHHHFE1A1FGHHHHGFHHGHDHHHCCGGHFGFFGCFFFFHH44FGFGHHGBEEGHEDGHHFHHEFGH0</>C/@/<<1>D111111111.....<0000<//../<00-;.-.000000000000000099BF00.000:00900.;.../000000/.---.---.9./../..///////..////;.9//
@M03495:530:000000000-LYBTV:1:2108:13362:2387 1:N:0:GTGACGTT+ATCTGGGA
GTCAGCATGTGAGCTTTGGAGTGAAATCTCTTGTCTTAAGGAATAAAGGAAAAAGATTCCGTCGGAGGCTCGGTGCTCTACAGGTTCAACCTTTGTACTCTATTATTGCCTCACATTCCATCTCTTGTGAAAATATATTTGATTGGCTTTTCTGCAGGTTGTTTGCCAGGACTTTCCAAGACCTCCACTAGAAAACACAATAAACTTTTTGGAAGCTGGACAACTATCTTCATTTTTCAGAAACAGTGAAC
+
CCCCCFFFFFFFGGGGGGGGGGHHHHHHHHHHHHHHHHHHHHHHHHGHHHHHHHGGHIHHHHHGGGGGGHHGGGGGHHHHHHHHHHHHHHHHHHHFHHHHHHHHHHHHGHHHGHHHHHHGHHHHHHHHHHHHHHHHHHHHHHHGGFHFHHHHHHHHHGGHHGHHHHHHHHHHHHHHHHGHHHHHHHHFHHHEGHHHHHHGFHHGHHHHHHGCGGFHHFGHHGHHHHCCGHGGGGGGFGGGGGGGGGGGGB0
@M03495:530:000000000-LYBTV:1:2108:18498:2392 1:N:0:GTGACGTT+ATCTGGGA
GTCAGCATGTGAGCTTTGGAGTGAAATCTCTTGTCTTAAGGAATAAAGGAAAAAGATTCCGTCGGAGGCTCGGTGCTCTACAGGTTCAACCTTTGTACTCTATTATTGCCTCACATTCCATCTCTTGTGAAAATATATTTGATTGGCTTTTCTGCAGGTTGTTTGCCAGGACTTTCCAAGACCTCCACTAGAAAACACAATAAACTTTTTGGAAGCTGGACAACTATCTTCATTTTTCAGAAACAGTGAAC
+
BBBBBFFFFFFFGGGGGGGGGGHHHFHHHHHHHHHHHHHHHFHHHHHGFHHHHHGFFGHHHFHECEFGGGHGGEGGHGHHHHBBGGFHHHHHGHHFHHHHHHHGHGHFHHHHHHHHHHEFHFHFGGHHHHHH3BGGHHHHHHHHGA2GFGBFHBHHFFHHHGHHHHFHFEFEHHHHFG<?CFHFHHHCF011=FGHGAG.0<<DDGGHFHGGG0C.:FB.C0GHHH0GHHF0CFFGFFFFF0/CBFGGGG0
@M03495:530:000000000-LYBTV:1:2108:10669:2396 1:N:0:GTGACGTT+ATCTGGGA
GTCAGCATGTGAGCTTTGGAGTGAAATCTCTTGTCTTAAGGAATAAAGGAAAAAGATTCCGTCGGAGGCTCGGTGCTCTACAGGTTCAACCTTTGTACTCTATTATTGCCTCACATTCCATCTCTTGTGAAAATATATTTGATTGGCTTTTCTGCAGGTTGTTTGCCAGGACTTTCCAAGACCTCCACTAGAAAACACAATAAACTTTTTGGAAGCTGGACAACTATCTTCATTTTTCAGAAACAGTGAAC
+
BACBCFFFFFFFGGGGGGGGGGHHHHHHHHHHHHHHHHHGHHHHHHHHHHHHHHGGHIHHHHHGGGGGGHHGGGGGHHHHHHHHHHFHHHHHHGHHHHHHHHHHHHHHHHHHHHHHHHHHHHHHHHHHHHHHHHHHHHHHHHHHHHGHHHHGHHHHHHHHHGHHHHHHHHHHHHGHHHGFGGHHHHHHHHGFHGHHEHGFGDGHHHHHHGGGFHHHHHHHGHHGGHGGHHGGGGGGGGHGF;;FFGFGFF0
@M03495:530:000000000-LYBTV:1:2108:20352:2411 1:N:0:GTGACGTT+ATCTGGGA
GTCAGCATGTGAGCTTTGGAGTGAAATCTCTTGTCTTAAGGAATAAAGGAAAAAGATTCCGTCGGAGGCTCGGTGCTCTACAGGTTCAACCTTTGTACTCTATTATTGCCTCACATTCCATCTCTTGTGAAAATATATTTGATTGGCTTTTCTGCAGGTTGTTTGCCAGGACTTTCCAAGACCTCCACTAGAAAACACAATAAACTTTTTGGAAGCTGGACAACTATCTTCATTTTTCAGAAACAGTGAAC
+
BBBB@FFFFFFFGGGGGGGGGGHHHHHHHHHHHHHHHHHHHHGHHHHHHHHHHHGGHHHHHHHGGGGGGHHGGGGFHHHHHHHHHHFHHHHFHHHHGHHHHGHHGHHHHHHHHGHHHHHGHHHHHHHHHFHHHHHHHHHHHGHHFAGHHHHGHHHHHHHHHGHHHGFHHHHHHHHGHHDGFGGHHHHHHGFDGGHCGFHGHDHHHGHHFFGC/CGEHFHHFFHHHHGHHHGGGGGGGGGFG0/FGGBGFGB
@M03495:530:000000000-LYBTV:1:2108:17247:2427 1:N:0:GTGACGTT+ATCTGGGA
GTCAGCATGTGAGCTTTGGTCCAGCCTGAGTCCCTGGTTTATCAACGGCAAAATATAGATCGGAAGAGCACACGTCTGAACTCCAGTCACGTGACGTTATCTCGTATGCCGTCTTCTGCTTGAAAAAAAAAAAAACAAATAATCACGTAGAACTATTATGATAGCATGCGAATTGTGAGTAGTCGTGTTAGCAGTACAATCACTATAGATAGTCTTTAATTCTTTGTACTTGTATATAAAAATCTGAATGG
+
CCCCCFFFFFFFGGGGGGGGGGHHHGHHHHHHHHHHHHHHHHHHHHGGGGGHHHHHHHGHHHGGFGHHHHHHHGHGHGGHHHFHHHHHHHGHHHGGGGHHGHHHGGHHHHGGGHGHHHHHHHGFHFHGGGD///-...0=1111<0.<<..000000000000000000..--.<0000000009....000;000:0000:0;000000000000000:0000:0000000;0;:0000;0.00:00000
@M03495:530:000000000-LYBTV:1:2108:18659:2429 1:N:0:GTGACGTT+ATCTGGGA
GTCAGCATGTGAGCTTTGGAGTGAAATCTCTTGTCTTAAGGAATAAAGGAAAAAGATTCCGTCGGAGGCTCGGTGCTCTACAGGTTCAACCTTTGTACTCTATTATTGCCTCACATTCCATCTCTTGTGAAAATATATTTGATTGGCTTTTCTGCAGGTTGTTTGCCAGGACTTTCCAAGACCTCCACTAGAAAACACAATAAACTTTTTGGAAGCTGGACAACTATCTTCATTTTTCAGAAACAGTGAAC
+
BABBBFFFFFFFGFGGGGGFGGCHHGHHGHHHHFGHHHFGGFBGHHHHFBGHFGGGHHHGHBGEAEEEEFGACEEGGGFHHEHCHHGHHGHHHHFHHHFHHFFHHGHHHFGGHHFGHFHHHGHHHHHFEBFFFFGHHHGHHFGHF02FGHFFHBFGCGGHHGHHHGHHHGHHHGGHFG??GFHGH.FFFFFFGFHHHHGEDGHGHHHHHHGGFGGEHFFGHBGHHH0CGFFFFGGFFGBFF;:FGFFFFG0
@M03495:530:000000000-LYBTV:1:2108:17308:2461 1:N:0:GTGACGTT+ATCTGGGA
GTCAGCATGTGAGCTTTGGAATTAGTAAATTCGTTGACGACAGAAGGAGCAAGATAACGACCACAGGGAGGGTGGTTTATCAACGGCAAAATATAGATCGGAAGAGCACACGTCTGAACTCCAGTCACGTGACGTTATCTCGTATGCCGTCTTCTGCTTGAAAAAAAAAAAAAGAAGATCAATGCATACTTTAGACTAGGAAGTCATCTTGCTCTGTCGTCATAGTGCGCAATATTCAGTGCTATCGCTGA
+
CBCCCFFFFFFFGGGGGGGGGGHHHHHHHHHHGHHHHHGGGGGHHHHHHHHHHHHHHHGGGGGHHHHGGFGGEFGEGHHHHHFGFFGGGHHHHHHHHHHHGFGGHHHHHHHGHHHGHHHHGHHHHHHHGGHHGGFGHEFHHHGGHHHGGFFHGHHHHHHHHGFHFGGGE?;9-...::000000:0;000000:0:0:0/00.:000000000:00;:.....;0000----.000000000000/.....
@M03495:530:000000000-LYBTV:1:2108:20285:2472 1:N:0:GTGACGTT+ATCTGGGA
GTCAGCATGTGAGCTTTGGAATTAGTAAATTCGTTGACGACAGAAGGAGCAAGATAACGACCACAGGGAGGGTGGTTTATCAACGGCAAAATATAGATCGGAAGAGCACACGTCTGAACTCCAGTCACGTGACGTTATCTCGTATGCCGTCTTCTGCTTGAAAAAAAAAAAAAAAATACAAACAGCATTATCTTATAGTCATCTATTTATCACGGTCAGCCTTTTACATCATACTACTGAGTGAGTTATAT
+
CCCCCFFFFFFFGGGGGGGGGGHHHHHHHHHHGHHHHHGFGCGHHHHHHHHHHHHHHHGGGGGHHHHGGGGGEFGEFHGHHHHFFGGGGHGHHHHGHGGHGGGGHHHHHHHGHHHGHHHHHHHHHGHHGFHHGGFGHHFGHHGGHHFHGDGHGHHHHHHEHHHHHGFGG@------.:00009././000;0000000090;00000000000....9/0;/9009:0090;;0000009900;0900900
@M03495:530:000000000-LYBTV:1:2108:10599:2485 1:N:0:GTGACGTT+ATCTGGGA
GTCAGCATGTGAGCTTTGGAATTAGTAAATTCGTTGACGACAGAAGGAGCAAGATAACGACCACAGGGAGGGTGGTTTATCAGCGGCAAAATATAGATCGGAAGAGCACACGTCTGAACTCCAGTCACGGGACGTTATCTCGTATGCCGTCTTCTGCTTGAAAAAAAAAAAAAAAACAGTACGTACTGGATCTGTACGTATGCAGGACTAACGAACGCTACACTTTACGTCGTTGTTATCGCAGAGATAGA
+
AAAABBDFFFFFGFGGGFGFF4AGH5GGAGGHGEGHHBEAEGGHHGHF2EFHFGHHHFGGA0A1AFGFAFEE1FE>B?GHHH43?E//E0FEHGHHHHFFFAFGFGGHCGFCCHEEGHBFFHHHGHFFD/<CCC//0.1FGF>DGGFGCFGEGDDDDGFFFEFHGGCDBB@-----.9.9/99./..//////////../9////...;///...--...-/.9;///.:.--....///.;..-.9////
@M03495:530:000000000-LYBTV:1:2108:12978:2526 1:N:0:GTGACGTT+ATCTGGGA
GTCAGCATGTGAGCTTTGGAGTGAAATCTCTTGTCTTAAGGAATAAAGGAAAAAGATTCCGTCGGAGGCTCGGTGCTCTACAGGTTCAACCTTTGTACTCTATTATTGCCTCACATTCCATCTCTTGTGAAAATATATTTGATTGGCTTTTCTGCAGGTTGTTTGCCAGGACTTTCCAAGACCTCCACTAGAAAACACAATAAACTTTTTGGAAGCTGGACAACTATCTTCATTTTTCAGAAACAGTGAAC
+
CCCCCFFFFFFFGGGGGGGGGGHHHHHHHHHHHHHHHHHHHGHHHHHHHHHHHHGGHHIIHIHGGGGGGHHGGEGGHHHHHHGHHHHHHGHHHHHHHHHHHHHHHHHHHHHHHHHHGHHHHHHHHHHHHHHHHHHHHHHHHFHHHFHHHHHGHHHHGHHHHGHHHGHHHHHHHHHHHFFFHHHHHHHHHHH1>DGHHHHGHHHHHFHHHHGGFHHHHFFAHGHEFHGGCHFGGGGGGGGGFCFFFGFGGF0
@M03495:530:000000000-LYBTV:1:2108:12085:2554 1:N:0:GTGACGTT+ATCTGGGA
GTCAGCATGTGAGCTTTGGAGTGAAATCTCTTGTCTTAAGGAATAAAGGAAAAAGATTCCGTCGGAGGCTCGGTGCTCTACAGGTTCAACCTTTGTACTCTATTATTGCCTCACATTCCATCTCTTGTGAAAATATATTTGATTGGCTTTTCTGCAGGTTGTTTGCCAGGACTTTCCAAGACCTCCACTAGAAAACACAATAAACTTTTTGGAAGCTGGACAACTATCTTCATTTTTCAGAAACAGTGAAC
+
BBBBBFFFFFFFGGGGGGGGGGHHHFHHHHHHHHHHHHHHHHHHHHHGHHHGHHGGHHHHHHHGGGGGGHHGGGGGHHHHFHFHHHHHHGHHHHHGHHHHHHGHHHHHHHHHHHFHHHHHHHHHHHHHHGHFHHHHHHHFHFHHHHEHHHHGHHGHHHHHHDGHHHGGGH/FGG1GGG?FFG0FGHHGHHG1FGGFEAHCDFHDFDDGHHGGGCCAGG/:CFHHGFGHHFFGGGGFGGGGFCCFGGFFBB9
@M03495:530:000000000-LYBTV:1:2108:18526:2576 1:N:0:GTGACGTT+ATCTGGGA
GTCAGCATGTGAGCTTTGGATGGTTCTGGTTTATCAACGGCAAAATATAGATCGGAAGAGCACACGTCTGAACTCCAGTCACGTGACGTTATCTCGTATGCCGTCTTCTGCTTGAAAAAAAAAAAAAACCTCTTACATCATCATACTCCGACTCTCCTCTCTTCACCATATACACAGTTATTCATAGTGTAGTCATTCTTTTTGTCTCATTAATCACTCCCTTCACACACTACTCCTGCTACTAGCTCTAC
+
CCCCCFFFFFFFGGGGGGGGGGGHHHHHHHHHHHHHHHFCGEGHHHHHHHFHHHGCGGHHHHHFHGHHHFHGHHHHHHHHHHF1FGGGGGGHFHHHFGEGHHGECHGHFGFGHHGFGFA?/<DB/>/-..0011111>111=1<<=000.---:00/0/0:0:00:000:<00000.0000000;0000;00000;0000900-/00090000;00:00/./0/::0;../9;00;900000900/99000
@M03495:530:000000000-LYBTV:1:2108:18189:2578 1:N:0:GTGACGTT+ATCTGGGA
GTCAGCATGTGAGCTTTGGAATTAGCTGGTTTATCAACGGCAAAATATAGATCGGAAGAGCACACGTCTGAACTCCAGTCACGTGACGTTATCTCGTATGCCGTCTTCTGCTTGAAAAAAAAACGTCGCGCTGGCGGGCATTCCTGAAGCTTACAGCATTCGGGCCCAGATGACCTGCTCCGCGGACCTTGCTGGCTATCCATCGCGAGTCTCTCCTAACCTCCCGCTCTGGCCCTTCCTCTCCCGCTCTT
+
BBABAFDBB@5DBAFCFGBEGBCGCGHHH4FFHHHB5EAAEEAFCGB555A5GE11AEABGFCCFGEGFFFFHFHFFHFG3G1BGAGDF1GG44BFFF3GH3/?>0F4F4?FE3BG3?0>/////</<B@@><-DC@--;/0CFFF0GF0:0009:BFBFG0..-9-..;0;00/0/.///;.9@-9-.///;/;.BB/;///9..-99@.9/B/F///9:;FE..--;.///99./99/B/B/9.--;A/
@M03495:530:000000000-LYBTV:1:2108:19967:2589 1:N:0:GTGACGTT+ATCTGGGA
GTCAGCATGTGAGCTTTGGAATTAGTAAATTCGTTGACGACAGAAGGAGCAAGATAACGACCACAGGGAGGGTGGTTTATCAACGGCAAAATATAGATCGGAAGAGCACACGTCTGAACTCCAGTCACGTGACGTTATCTCGTATGCCGTCTTCTGCTTGAAAAAAAAAAAATAGTACGTAATTGACTAGACTCTTCTTCCGCATATACAAGTCTTGTGTTTTTTGTTTTCACTTTCATGATTACGTATGC
+
CBCCCFFFFFFFGGGGGGGCGGHHHHHHFHHHGHHHHHGGGGGHHHHFHHGHGHHHHHGFCEGHHHHGGFGG?FEFGHGGHHDFEEEGFHHHHHGHHHHHGGGGHHHHHHHGHHGGGHHHHHHHHGHHGGGGGDFFHCFHHHFGBGGHGGGHFGHHHHHHHHGHFCCGCD-::00000.;0.:900;90/0090////://..-..9/////:;/9//////9.--///////////////////.////9
@M03495:530:000000000-LYBTV:1:2108:10232:2677 1:N:0:GTGACGTT+ATCTGGGA
GTCAGCAGTGAGCTTTGGAATTAGTAAATTCGTTGACGACAGAAGGAGCAAGATAACGACCACAGGGAGGCTGGTTTATCAACGGCAAAATATAGATCGGAAGAGCACACGTCTGAACTCCAGTCACGTGACGTTATCTCGTATGCCGTCTTCTGCTTGAAAAAAAAAAATCAAGTCAGAAAGAGATGAGCTGGGGGAAGGGTGGTCACAAACCAAAGTGCTATAAACAATACCGAGGATGTAGCAGTGTT
+
ABABBFFFFFFFGGGGGGGGGGHHHHHHHHHGHHHHHGGGGGFHGHHGHHHHGHHGHGGGEEHHHEFGDGFHHGGFGGHFHG3?ECEEFHFHHHHHGHHFEFFHHHHFGHGHHHGHFHHHHHGDGHHGHEGFGFFGF2FGHGGHGHFD/ACGHHHFFBG>BFH0DGDCCB./0900000;0/////;0000;//;9--......-.;/9//.....;/://///:////;////:.---////////////
@M03495:530:000000000-LYBTV:1:2108:13071:2695 1:N:0:GTGACGTT+ATCTGGGA
GTCAGCATGTGAGCTTTGGAGTGAAATCTCTTGTCTTAAGGAATAAGGAAAAAGATTTCGTCGGAGGCTCGGTGGTCTACAGGTTCAACCTTTGTACTCTATTATTGCCTCACATTCCATCCCTTGTGAAAATATATTTGATTTGCTTTTCTGCAGGTTGTTTGCCAGGACTTTCCAAGACCTCCACTAGAAAACACAATTAACTTTTTGGAAGCTGGACAACTAACTTCATTTTTCAGAAACAGTGGACA
+
BBBBBFFFBFFFGGGGGGGGGGHHHHHHHHHHGHHHHHHHHHGHHH5F3BGHG?2BG5D2AA0E0AF11B0>111?B5B443F3F3BB4FGGH3B44B@444B4@F44F333?B4F4F4?30/3B?B34BFH434?4BG43?B3BBDFGHD3333BF0F2/?G22F2CGA/0?F1G<G??0FFCGH0<011>=GGG..C00=DD=DHHH-@/C/.00;..0C.//0/09000;BFGB000;BFB900/;;9
@M03495:530:000000000-LYBTV:1:2108:14052:2759 1:N:0:GTGACGTT+ATCTGGGA
GTCAGCATGTGAGCTTTGGAGTGAAATCTCTTGTCTTAAGGAATAAAGGAAAAAGATTCCGTCGGAGGCTCGGTGCTCTACAGGTTCAACCTTTGTACTCTATTATTGCCTCACATTCCATCTCTTGTGAAAATATATTTGATTGGCTTTTCTGCAGGTTGTTTGCCAGGACTTTCCAAGACCTCCACTAGAAAACACAATAAACTTTTTGGAAGCTGGACAACTATCTTCATTTTTCAGAAACAGTGAAC
+
A>ABBFFFFFFFGGGGGGGGGGHHHHGHHHHHHFHHHHHHHGFGBHHHBHHHHHEGHHHGGGGEGFGGGHHGGGGGHHHHHH3FHFHGHHGHFHHFFFHHHHHHHHHFHHGHHHHHGHF4FHHFHEHHFHGHFHGHHHHHHHFHDCGHFHFHHHHHHHHFFEGHHHHGHHHGGG<?GF1?GFGHFHHHGHHGHFFHECCAGGH0DGHGHHGGGFHHHFFCGHHGFFHGHFFGGGGGGGGGF0;/;C0;9F0
@M03495:530:000000000-LYBTV:1:2108:18916:2771 1:N:0:GTGACGTT+ATCTGGGA
GTCAGCATGTGAGCTTTGGTCCAGCCTGAGTCCCTGGTTTATCAACGGCAAAATATAGATCGGAAGAGCACACGTCTGAACTCCAGTCACGTGACGTTATCTCGTATGCCGTCTTCTGCTTGAAAAAAAAAGCAGGACGCTTTTTCACGTTCTGGTTGGTTGTGGCCTTGTGATGCTAAAGGTGCGCTGCTTACCTCTTCAAGTTCTATGTCTGCTGGTGTCTATGTTGCTAATTACGTGAACAATATGGT
+
BBAB@@D@FBDFGFGCGGF4A4ABB2BF4GFFGHHHDBFGGHGFDGGEG?EABBGFFHHHHHDAAEEFGGCGGEHGFFFFFEBEFHHFF31?FFFFFEB1BF4B1?334?E/>0?B4GHF3B03330>/C//0@0/??//?<>1F>F1.>00FF10<<-<<CAD<;.0:/<0:;B0:0;0:00;0-9--.9BB0/09900000;00;0;000;;0;0//.9/99////9/B;//;/;AB...9/./;////
@M03495:530:000000000-LYBTV:1:2108:20254:2776 1:N:0:GTGACGTT+ATCTGGGA
GTCAGCATGTGAGCTTTGGAGAAAACGGCCGATGCCCTGGTTTATCAACGGCAAAATATAGATCGGAAGAGCACACGTCTGAACTCCAGTCACGTGACGTTATCTCGTATGCCGTCTTCTGCTTGAAAAAAAAAAAATTCAATAAATATTTATATGACAACAGTATATAATAACGATGTCTAGGTAAATTATGCAACATCTTAAAATATCATTGCGCTTAACAGGCGATATCTCATATTCAGCGATTCTTT
+
BABBCFFFFFFFGGGGGGGGGGHHHHGGGGGGGGGHHHHHFGHHHHHHHGGGGGHHHGGHHGGFGDGGFHHGHHHF@FGHEGGFGHFHFEHHHGHHHGEFEGH4FHGGGHFGGGECHGDDFHHHHHGHFFFG/CA--.000=000<0<0000<000<000../:000000;000.:...0;000900;909000000.:0000009090000900.--..0:00..--:.-;0;000009:00:-.:0000
@M03495:530:000000000-LYBTV:1:2108:11933:2792 1:N:0:GTGACGTT+ATCTGCGA
GTCAGCATGTGAGCTTTGGAATACAGGGAGGGTGGTTTATCAACGGCAAATATAGATCGGAAGAGCACACGTCTGAACTCCAGTCACGTGACGTTATTTCGTATGCCGTCTTCTGCTTGAAAAAAAAAATTCTAGATATTCATAAAAATTGGTTGAACAAATTTTAATAAACACGACAAGTTGATGAATTAGGCTTGTTGTTCCAATATATTTGGGATTAACATGAGATCGTGTGACAGCAATGTTTTTTG
+
AAA33C5DFFFFGGGGFGGCGBEGHFCACA2EEFAGGGFHD5AAEECA0AFEFHHEFDAEA1AFA2FGGFE??GE3GF43CG3B@F@EB1G?E1?G?444?00?BBB/E<FF4B44F33F11?0>C<//<11?F11FFHGBDGHF1GHHGHBFFEC000/<DGHFD0DG00::..@-;@:;<GCBFFBFB0C0FF/;FCFFEGF0;=0C0090C0C./9//:99FFF/FFEF?EEFF/;.9.//9;/BEB;
@M03495:530:000000000-LYBTV:1:2108:15693:2824 1:N:0:GTGACGTT+ATCTGGGA
GTCAGCATGTGAGCTTTGGATGGTTCTGGTTTATCAACGGCAAAATATAGATCGGAAGAGCACACGTCTGAACTCCAGTCACGTGACGTTATCTCGTATGCCGTCTTCTGCTTGAAAAAAAAAAAATCACAACAGAGAAATACGTAAGCAGTCTTATACTTGAAAAGAAGATCTCTCAACCACGTACCCCCCCACCGCCCACATACGACTCCTGTCTACTTTTATATACACATTATACAGTAATTCCACCC
+
BABBCFFFFFFFGGGGGGGGGGGHHHHHHHHFHHHHHHGGGGGHHHHHHHHHHHGGGGHHHHHHHGHHHGHHHHHHHHGHHHGHGGGGFFHHFHHFGFHHHFGEEHGFFHHHHH0FGFHGGCG///<1?11<//000<11=1<<1100<1/=/<0000000=0<<0/..//0000::00/....:/..0.-:A-...---..;///.....:////;//9//////;///////9//9/9/////:///.;
@M03495:530:000000000-LYBTV:1:2108:13509:2829 1:N:0:GTGACGTT+ATCTGGGA
GTCAGCATGTGAGCTTTGGAGTGAAATCTCTTGTCTTAAGGAATAAAGGAAAAAGATTCCGTCGGAGGCTCGGTGCTCTACAGGTTCAACCTTTGTACTCTATTATTGCCTCACATTCCATCTCTTGTGAAAATATATTTGATTGGCTTTTCTGCAGGTTGTTTGCCAGGACTTTCCAAGACCTCCACTAGAAAACACAATAAACTTTTTGGAAGCTGGACAACTATCTTCATTTTTCAGAAACAGTGAAC
+
BBCCCFFFFFFFGGGGGGGGGGHHHHHHHHHHHHGHHHHHHHHHHHHHHHHHHHGGHIIHHHGGGGGGGHHGCEFGHHHHHHHHGFHHHHHHHHHHHHHHHHHHHHHHHHHHHHHGHHHHHHHHHHHHHHHHHHHHHHHHHHHHECGHHHHHHGHHGHHHHGHHHGHHHHHHHHGHFHGFFHHHHHHHHHHFHFFGGFHGFGFFHHGHHHGGEFFHGHFHHGHEHHCGHHGGGGGGGGGEFFBFGGBFFG0
@M03495:530:000000000-LYBTV:1:2108:17886:2843 1:N:0:GTGACGTT+ATCTGGGA
GTCAGCATGTGAGCTTTGGAGTGAAATCTCTTGTCTTAAGGAATAAAGGAAAAAGATTCCGTCGGAGGCTCGGTGCTCTACAGGTTCAACCTTTGTACTCTATTATTGCCTCACATTCCATCTCTTGTGAAAATATATTTGATTGGCTTTTCTGCAGGTTGTTTGCCAGGACTTTCCAAGACCTCCACTAGAAAACACAATAAACTTTTTGGAAGCTGGACAACTATCTTCATTTTTCAGAAACAGTGAAC
+
AAAAAFFFFFF3BGGGGGFG1FFHFHHHHHFFHDFHHGHGBGHHBGFHEFHGBHGAFHHHFHHGGEGGCHFA/BEEHHHHGHHF1FGEHGHHHGH@FGHHGHHHHHHGHDFFFEGGFHGHHHHHEHHHFFHGHHEHFHHEFGFHFGFHHHHHHHGHGHHBHGHG01FGE/GHFFHGHF??CCCGHHHHHF1><GBGGE<<D<DFDGGFFHC?/CFHFHFHHFHHH/;;CGFFFBFBFFFBBF//;BBFGF0
@M03495:530:000000000-LYBTV:1:2108:10913:2854 1:N:0:GTGACGGT+ATCTGGGA
GTCAGCATGTGAGCTTTGGAGACTGGTTTATCAACGGCAAAATATAGATCGGAAGAGCACAGGCCTGAACTCCAGTCACGTGACGTTATCTCGTATGCCGTCTTCTGCTTGAAAAAAATAAACACAAATGTCTCATATCCAGGCACGTACCGGCAGCTCGCAGGCAAGAGGCTGGAGTGGTAAGATAGTATACATAATAGTGTGCGCCCCTCCAACCCTCCGCACCTCTCTAGTCGAGACCCCGTATACAT
+
>>>111DDFFFF1BBF3FG11BCAB0AA0AFGHHGF00AAF01BF2AB21A///B00FBAB0//A1A011A1FBGFFBD>0??F/??0?B22F/E>02B>?/>FFH11B>10B>F0<<0111110</01122B222122@210//0/00/////-<<0>.-<<<..<./........::.00000009;B009;000000000;0.-;-9:../9/----;--9-9/;//////:-------9-;9-////
@M03495:530:000000000-LYBTV:1:2108:17096:2857 1:N:0:GTGACGTT+ATCTGGGA
GTCAGCATGTGAGCTTTGGTCCGCCTGAGTCCCTGGTTTACAACGGCAAAATATAGATCGGAAGAGCACACGTCTGAACTCCAGTCACGTGACGTTATCTCGTATGCCGTCTTCTGCTTGAAAAAAAAAAACTAAGACGACATTACATCAGCGCGAGACGCACGTCCGAATCAAGTGGTGAACCTATCAGCTAATAGTGTGATGGCCTGCTACACCTACTGACCAGCGGCTCGTACAGGCCTGCTCATCAT
+
BBBBBFFFFFFFGGGGGGGGGFEGGGHHHHGHHHGHEGHHGHHGGGGG?HHHHHHFHHHEC1EEGHHGHGHGHGHGHHHHHHCHHHHGGFCEEFGGHEGGHHFGHGHHG/EGEHHHHHGHB?GGG<B?C@//?<?111.<--.00=0000<0.----:..----:..;.;..;000;00.000.//9/9//B//:/:9//;////.//9.////;/9///////99.@DA-.--...9/.9/..///:;//
@M03495:530:000000000-LYBTV:1:2108:14831:2878 1:N:0:GTGACGTT+ATCTGGGA
GTCAGCCTGTGAGCTTTGGAATGTTGACGACAGAAGGAGCAAGATAACGACCACAGGGAGGGTGGTTTATCAACGGCAAAATATAGATCGGAAGAGCACACGTCTGAACTCCAGTCACGTGACGTTATCTCGTATGCAGTCTTCTGCTTGAAAAAAAAAACAAAAACATCACGAAAATACTTACGCGTTAGTCTTCACTATTATTGTCAATAGTATCAATGTCCTTGATACGTAGAGACTGTCTGATCAAA
+
ABB@AC4B4DFFGFGGGGGGGFG5FEGFGGGGCHFCGHHHGGHHHHEHGGCGGHHHHGGGEA1BEEEHFHFGBGGGCEGHGH3BFHBGG//EGGG0FFHFH?GAGEFBHGDCGHFHFGGHEEFFFFGHBDDHGGHHH1FGHFBFGGFBDFCB1F<<-<;:.:......0:00....-;00000;..---.9////////99/9/9/////9////////////////////.;9..//.////9///////
@M03495:530:000000000-LYBTV:1:2108:16509:2899 1:N:0:GTGACGTT+ATCTGGGA
GTCAGCATGTGAGCTTTGGTCCAGCCTGAGTCCCTGGTTTATCAACGGCAAAATATAGATCGGAAGAGCACACGTCTGAACTCCAGTCACGTGACGTTATCTCGTATGCCGTCTTCTGCTTGAAAAAAAAAAAAGAAATCATAACCTGTTTCTTTATTCCCATTTCGGGAAACCCATAGCATCTTTCTAGTTGCAATCTCATGTACTTTATCCTAGCACTCTCGCTCACCTAGCATATTCTGCGCACTGTT
+
CCCCDFFFFFFFGGGGGGGGGGHHHGHHHHHHHHHHHHHHHHHHHHGGGGGHHHHFHHHHHHGGGGGHHHHHHGHHHGHHHHGHHHHHHHGHHHGGGGHHHHHHGGHHHHGGGHGHHHHHHHGHHHGGGGG@/>..0011111111101100<0000000000000/-.--::;..//0000:0=:00:000000;00:0000;0;00;::00000:000::0.....0;0:0000:000;00-----/00
@M03495:530:000000000-LYBTV:1:2108:14476:2906 1:N:0:GTGACGTT+ATCTGGGA
GTCAGCATGTGAGCTTTGGTCCAGCCTGAGTCCTGGTTTATCAACGGCAAAATATAGATCGGAAGAGCACACGTCTGAACTCCAGTCACGTGACGTTATCTCGTATGCCGTCTTCTGCTTGAAAAAAAAAAAAATAGCAAGTCCCGACTGCACGGTATGATGTGGACTTTGAGTATCTATATTAATGGCATCTCCTCCTCTAACACTACTCCAGTCACTCTACTACTGTACTCATCTGGCTCTCTACATCA
+
CBCCCFFFFFFFGGGGGGGGGGHHHGHHHHGHHHHHHHHHHHHHGGGGGGHHHHHHHHHHGEEFGHHHHHHHGHHHGFHHHHEFGHHHHGHHHGGGFHEHHHHGGHHHHGFGHGHHHHHHHHHFHHGGG>//<>01111>>111<-.--./00.-...00:00:0:0;000;.;00090;;0000000/:0/0;00//9;00;900;/:000000000;000000000000090090900/0/00000:00
@M03495:530:000000000-LYBTV:1:2108:18332:2912 1:N:0:GTGACGTT+ATCTGGGA
GTCAGCATGTGAGCTTTGGAGTGAAATCTCTTGTCTTAAGGAATAAAGGAAAAAGATTCCGTCGGAGGCTCGGTGCTCTACAGGTTCAACCTTTGTACTCTATTATTGCCTCACATTCCATCTCTTGTGAAAATATATTTGATTGGCTTTTCTGCAGGTTGTTTGCCAGGACTTTCCAAGACCTCCACTAGAAAACACAATAAACTTTTTGGAAGCTGGACAACTATCTTCATTTTTCAGAAACAGTGAAC
+
BBBBBFFFFFFFGGGGGGGGGGHHHHHHHHHHHHHHHHHHGHHHHHHHHGHHFFGGGHHHHHHGGGGGGHHGGGGGHHHHHHCCEFGHHHHHHHHHGHGHHHHHHHHHHHHHHHHHHHHHHHHHHHHHHHBGFGHHHHHHGDFHHHHHHHHHHHHHGHHHHGHHGHHHHHFGHHHHHH1FGGHHHHHHHHGFHGFHHAC.D0DGHHHHHHCDBCF.GHB.::CGHF0;GFGGFGGFGGEFF9BFFF9FFG0
@M03495:530:000000000-LYBTV:1:2108:18685:2952 1:N:0:GTGACGTT+ATCTGGGA
GTCAGCATGTGAGCTTTGGAGTGAAATCTCTTGTCTTAAGGAATAAAGGAAAAAGATTCCGTCGGAGGCTCGGTGCTCTACAGGTTCAACCTTTGTACTCTATTATTGCCTCACATTCCATCTCTTGTGAAAATATATTTGATTGGCTTTTCTGCAGGTTGTTTGCCAGGACTTTCCAAGACCTCCACTAGAAAACACAATAAACTTTTTGGAAGCTGGACAACTATCTTCATTTTTCAGAAACAGTGAAA
+
AABBBFFFFFFFGGGFGGGCGGHHHHHHHHHGHHHHHHHHGGFGGGHHEGHHGHGEHHHFFCG?EGCEEHHG?EGGHHHHGHF?GGGHFHFHHEHGHHHFFHHHHHHGGFHHHGHHHHGHHHHBGHHFHHHEBFGHHHHHFBFHGHGHHHDGGHHHHFCFHGHHHHBHEGFFHHFF1F1?FBGHHHEGDGHGGHHFGF.CD<DFFGGGGHFCHHHEGF/CGHHGB/C00C090FFGGGGEF0BFGGF0BB0
@M03495:530:000000000-LYBTV:1:2108:18942:2973 1:N:0:GTGACGTT+ATCTGGGA
GTCAGCATGTGAGCTTTGGAGTGAAATCTCTTGTCTTAAGGAATAAAGGAAAAAGATTCCGTCGGAGGCTCGGTGCTCTACAGGTTCAACCTTTGTACTCTATTATTGCCTCACATTCCATCTCTTGTGAAAATATATTTGATTGGCTTTTCTGCAGGTTGTTTGCCAGGACTTTCCAAGACCTCCACTAGAAAACACAATAAACTTTTTGGAAGCTGGACAACTATCTTCATTTTTCAGAAACAGTGAAC
+
CCCCCFFFFFFFGGGGGGGGFGHHGHHHHHHHGHHHHHHHHHHHHHHHHHHHHHGGHIIHHHHGGGGGGHHGGGGGHHHHHHGHHHHHHHHHHHHHHHHHHEHHHHHHHHHHHHHHHHHHHHHHHHHGHGFBFHHHGHHHHBGHHEHHHHHHHHHHGHHHHGHHHHHHHHEHHGFHGHFGFGHHHHHEGHHBFHFCFFECGHFHHHFGHHGGHGHGHFHFHGHHGGHHGHGGGGGFGGGGF;FGGGFGGG0
@M03495:530:000000000-LYBTV:1:2108:12142:2973 1:N:0:GTGACGTT+ATCTGGGA
GTCAGCATGTGAGCTTTGGAGGGCAAGAAGTGGTTGTGACTGGTTTATCAACGGCAAAATATAGATCGGAAGAGCACACGTCTGAACTCCAGTCACGTGACGTTATCTCGTATGCCGTCTTCTGCTTGAAAAAAAAAAAAAATTACTACTGATTGACCTTCAAGTTGATTTAAAGATGACTAAATAATAGTCTCATAATGACATTCCACTCGCACTGTCTCATATGTACAATCTGTGACAGTGACATCAAC
+
CCDDEFFFFFFFGGGGGGGGGGGGGGGHHHHHHHGGGGHHHHHHHHHHHHHHGGGGGHHHHHHHHHHHGGGGHHHHHHHGHHGGHGGHHHHHHHHHGHHHGGGGHHGHHHGGHHHHGGGHGHHGHHHHHHHHHGGGGC>---.0011<11011110<0:00:1111111111111101101100111<11111111111<1001111101/.----/1::11<111<11111011<11110011111000/
@M03495:530:000000000-LYBTV:1:2108:13274:2979 1:N:0:GTGACGTT+ATCTGGGA
GTCAGCATGTGAGCTTTGGAATTAGTAAATTCGTTGACGACAGAAGGAGCAAGATAACGACCACAGGGAGGGTGGTTTATCAACGGCAAAATATAGATCGGAAGAGCACACGTCTGAACTCCAGTCACGTGACGTTATCTCGTATGCCGTCTTCTGCTTGAAAAAAAAAAAAAACAATGTTCGCTTCGCTGTCGAACCTGTACTACAAATAACAACGACTAACATCACAATGCACAACTGCGATACCTATT
+
BBCCCFFFFFFFGGGGGGGGGGHHHGGHHHHHGHHHHHGGGGGHHHFHHHHHHHHHHHGGGGGHHHHGGGGGFGGGGHHHHHFEEGGGGHHHHHHGHHHHGGGGGHHHHHHGHHHGHHHHHHHHHHHHGHHHGGEFHHFHHHGGHHHHGFGHGFHHHHGGEHFHHGGGGF9---...0000;.-;AD-....0....9/.0000000000:0000.-.-:-000000000009090/.0:0.9.;-09:00
@M03495:530:000000000-LYBTV:1:2108:15612:3014 1:N:0:GTGACGTT+ATCTGGGA
GTCAGCATGTGAGCTTTGGTCCAGCCTGAGTCCCTGGTTTATCAACGGCAAAATATAGATCGGAAGAGCACACGTCTGAACTCCAGTCACGTGACGTTATCTCGTATGCCGTCTTCTGCTTGAAAAAAAAAAAAAAAAACACAGTATCGCCATCACAATTCTAACACATATGAAACTCGATGCTGGAATTGATCAATTGTACCTTTGTCCTTGTCTGTTACTTAACGCTATAGTCATGATACTCACACGAT
+
CCCCCFFFFFFFGGGGGGGGGGHHHGGHHHHHHHHHHHHHHHHHHHGGGGGHHHHHHHHHHHGGGGHHHHHHHGHHHGHHHHDGHHHHHHGHHHGGFGHHFHHHGGEGHHGEGEGHHHHHHHGGHHHGGDFC@<--<-<..;..;0:0.....00<0:000009000.0000000009..;0.090.0000900;00000900000000:0009::009000;0099-9:.00000:00009000000--.
@M03495:530:000000000-LYBTV:1:2108:20760:3033 1:N:0:GTGACGTT+ATCTGGGA
GTCAGCATGTGAGCTTTGGAGTGAAATCTCTTGTCTTAAGGAATAAAGGAAAAAGATTCCGTCGGAGGCTCGGTGCTCTACAGGTTCAACCTTTGTACTCTATTATTGCCTCACATTCCATCTCTTGTGAAAATATATTTGATTGGCTTTTCTGCAGGTTGTTTGCCAGGACTTTCCAAGACCTCCACTAGAAAACACAATAAACTTTTTGGAAGCTGGACAACTATCTTCATTTTTCAGAAACAGTGAAC
+
BBCCCFFFFFFFGGGGGGGGGFHHHHHHHHHHHHHHHHHHHHHGHHHHHGHHHGGGHIHHHHHGGGGGGHHGGGGGFHHHHHHHHHHHGHHHHHHHGHHHHHHHHHHHHHHHHHHHHHHHHHHHHHHGHHFFHHHHHHHHHHHHHFEGHHGGHHGHHHHHHGHHHHHHHHEHHHHHHH1FAFHHHHHHHHHBGFHCGFEEGHHHHHGHHGGGEGHGHHFFHFHGHHHHHHGGGGGGEBFBFBBFGGGGBF0
@M03495:530:000000000-LYBTV:1:2108:12413:3039 1:N:0:GCGACGTT+ATCTGGGA
GTCAGCATGTGAGCTTTGGTCCAGCCTGAGTCCCTGGTTTATCAACGGCAAAATATAGATCGGAAGAGCACACGTCTGAACTCCAGTCACGCGACGTTATCTCGTATGCCGTCTTCTGCTTGAAAAAAAAAAAAACATCTCACATAAACTACTATAAGCCTCGATCAACAAGTATAATGCACCGTATACGCATATCACAGTTGATAAATGCACACCGTAAGTAACATCATGTCTCAACAGCAATGTACAGT
+
CCCCCFFFFFFFGGGGGGGGGGHHHGHHHHHHHHHHHHHHHHHHHHGGGGGHHHHHHHHHHHFGGGHHHHHHHGHHHGHHHHGHHHHHHHGGGGGGGGHGGHHHGGHHHHGFGHGHHHHHHHGFHHHGGFC?>-<..0000=000000000:000;00000:../..0/0./0090000000/-:.;00.....0;00;0:;00000:0000;0.:-....00000:90;0:00000/0/9//:0000000
@M03495:530:000000000-LYBTV:1:2108:12824:3045 1:N:0:GTGACGTT+ATCTGGGA
GTCAGCATGTGAGCTTTGGAGTGAAATCTCTTGTCTTAAGGAATAAAGGAAAAAGATTCCGTCGGAGGCTCGGTGCTCTACAGGTTCAACCTTTGTACTCTATTATTGCCTCACATTCCATCTCTTGTGAAAATATATTTGATTGGCTTTTCTGCAGGTTGTTTGCCAGGACTTTCCAAGACCTCCACTAGAAAACACAATAAACTTTTTGGAAGCTGGACAACTATCTTCATTTTTCAGAAACAGTGAAC
+
DDDDCFFFFFFFGGGGGGGGGGHHHHHHHHHHHHHHHHFHHHHHHHHHHHHHHHGGHIIHHHHGGGGGGHHGGGGGHHHHHHHHHHHHHHHHHHHHHHHHHHHHHHHHHHHHHHHHHHHHGHHHHHHHHHHHHHHHGGHHHHHHHHHGHHHHHHGHHHHHHGHHHHHHHEHHHHHHHHHFCGHHHGHHHHHGHHHHHHHGHHHDGHHHHHGEFHBGHGHHFHHGHHHGFHGGHGGGGGGGGFF/BFBFGG0
@M03495:530:000000000-LYBTV:1:2108:14866:3071 1:N:0:GTGACGTT+ATCTGGGA
GTCAGCATGTGAGCTTTGGTCCAGCCTGAGTCCTGGTTTATCAACGGCAAAATATAGATCGGAAGAGCACATGTCTGAACTCCAGTCACGTGACGCTATCTCGTATGCCGTCTTCTGCTTGAAAAAAAAAAAAATCACCCAGGAGATCTCTACCGTACTTTCTTGTTACTATCTTCTATTTAAGAAAACACTTGTTTTGCGTCTTGTAAAGAAGCATCTGATACATGTACCACTTTTACTTTGCTTAGCTA
+
BAABBFFFFFFFGGGGGGGGGGHHHGHHCGHHHHHHHHHHHHHHHGGCGGGGHHHHHHHGHEEFGHHHHHHHHHHHHGHHGH@3FGFHHCFHGEG11?EBGHFFEH3DHGEEHGHHHHHF?0FDGFCGGC///-<11100..>.<./<0<000<<...=00;00000<;000000000;::0000;B//;.000;0;C.0-;-..000000;.:/:9;B9;FF///;/:/9//://;/9/;///://9///
@M03495:530:000000000-LYBTV:1:2108:19403:3086 1:N:0:GTGACGTT+ATCTGGGA
GTCAGCATGTGAGCTTTGGAATTAGTAAATTCGTTGACGACAGAAGGAGCAAGATAACGACCACAGGGAGGGTGGTTTATCAACGGCAAAATATAGATCGGAAGAGCACACGTCTGAACTCCAGTCACGTGACGTTATCTCGTATGCCGTCTTCTGCTTGAAAAAAAAAAAAAGAACTGTCAAGATGTACAAGGAACAGAGACAGTAACTGAAGAATCCATCGTACACAGAAGGCTGGAGAGCAAGAGCAC
+
BABCCFFFFFFFGGGGGGGGGGHHHGGGHHGHFBFGFHGGFGGHFHFHHHHHHGHHHHEFFEEHHHHGGGGGFGGFGHHHFHH3EEFGGHHHHHHHHHHFGGGGHHHHHHHGHHHEHHHGHGFGHHGHGHGGFGGFFF1FBF?CGHGGFFGGGHHHHHHHFGHHGGEGG--9-.../0000900000000000../;/////;//0000900000/000;00.....0;.90;..0....09.0///./0;
@M03495:530:000000000-LYBTV:1:2108:16297:3096 1:N:0:GTGACGTT+ATCTGGGA
GTCAGCATGTGAGCTTTGGAATTAGTAAATTGTTGACGACAGAAGGAGCAAGATAACGACCACAGGGAGGGTGGTTTATCAACGGCAAAATATAGATCGGAAGAGCACACGTCTGAACTCCAGTCACGTGACGTTATCTCGTATGCCGTCTTCTGCTTGAAAAAAAAAAAAACAACTATAATAGATAATGATACTATTTCGTCTTAGTACGACGAACATACTACCTGCACTGCATTTTCGTGTTAGTAGAA
+
BABBBFFFFFFFGGGGGGGGFGHHHGHHHHHHHHHHHGGGGGGHHHHFFHHGHGHHHGGGGGHHHHGGGGGEFGGGHHGHHHEEEEEFHHHHHHGHHHHGCFGHGHHGHHEGHHGHHHHHHHHHHHHGFFGGGGGHHGHFGFDHGFGGDDGFHHFFHHB<GGGFGGGGG-?-....//0000000090000;////;//9...9./////...----99//;//./9..//////////-;..9/////;/
@M03495:530:000000000-LYBTV:1:2108:9326:3127 1:N:0:GTGACGTT+ATCTGGGA
GTCAGCATGTGAGCTTTGGACTCCTGACTGGTTTATCAACGGCAAAATATAGATCGGAAGAGCACACGTCTGAACTCCAGTCACGTGACGTTATCTCGTATGCCGTCTTCTGCTTGAAAAAAAAAAAAAAATACATACTTTTTATACGTCATCATCATAGATAACAGGTTATCTTGCAATGATTATACACTAATCAGTCTGAACCAGAATGAACATGTGATGTATAAGGAAGTACGTCTCATACATGTGTC
+
BBCCBFFFFFFFGGGGGGGGGGHHHGHHHHHHHHHHGFHHGGGGEHFFHHHGGHHHGGGGHHFHHHHGHHFGEHHHGHHHHH3DEHGHGGACG14FHGFGHHHHGEEHGGGFGGHGFGFFCEDG/B<//>-0111<>100000.0<0.<...000;;C000:;0;<:.00000::00009:9900000000//00000000;0/...::00000;////////////9///./;/./.99///://9//9/
@M03495:530:000000000-LYBTV:1:2108:9884:3139 1:N:0:GTGACGTT+ATCTGGGA
GTCAGCATGTGAGCTTTGGTCCAGCCTGAGTCCTCTGGTTTATCAACGGCAAAATATAGATCGGAAGAGCACACGTCTGAACTCCAGTCACGTGACGTTATCTCGTATGCCGTCTTCTGCTTGAAAAAAAAAAAATAAACCTAAATACATTCTAACCCAGCAACATACACAAAACTACTATTCAGTTCCACACACAACAGACATACATCAAGATCCATCGAAACACTCCACAGACTCACCACATCACTTAC
+
CCCDDFFFFFFFGGGGGGGGGGHHHGHHHHHHHHHHHHGGHHHHHHHGGGGGHHHGHHHHHHHGGGGHHHHHHHGHHHGHHHFGHHGHHHHGHHHGGGGGGGHHHGGHGHHGGGHGHHHHHHHFGGHHGCCF>><01>F1F01>111>11111110.....//../10<00....<:<1111<111111100...9..9//./110:11000:0<0:119:/.-/.<//0/0.<.0000.0..0000<111
@M03495:530:000000000-LYBTV:1:2108:20610:3149 1:N:0:GTGACGTT+ATCTGGGA
GTCAGCATGTGAGCTTTGGAGTGAAATCTCTTGTCTTAAGGAATAAAGGAAAAAGATTCCGTCGGAGGCTCGGTGCTCTACAGGTTCAACCTTTGTACTCTATTATTGCCTCACATTCCATCTCTTGTGAAAATATATTTGATTGGCTTTTCTGCAGGTTGTTTGCCAGGACTTTCCAAGACCTCCACTAGAAAACACAATAAACTTTTTGGAAGCTGGACAACTATCTTCATTTTTCAGAAACAGTGAAC
+
CCCCCFFFFFFFGGGGGGGGGGHHGHHHHHHHHHHHGHHHHHHHGHEHHHHHHHGGHIIIGHHGCGGGGHHGGEGFHHHHHHFHHHHHHHHHHGHHHHHHHHHHHHHHHHHHFHHHHGHHHHHHHHHHHHHHHHHHHHHHHGHHBGHHHGHBGHHHHHHHHGHHHGFHGHGEHHGHGHHHHHHHHHHHGHFGFHHHHFHGHHGHHHHHHHFGEHHFHHC;GCCEFHHFHHFGGGGGBBFFGBFGGFGFGGB
@M03495:530:000000000-LYBTV:1:2108:21580:3158 1:N:0:GTGACGTT+ATCTGGGA
GTCAGCATGTGAGCTTTGGAGTGAAATCTCTTGTCTTAAGGAATAAAGGAAAAAGATTCCGTCGGAGGCTCGGTGCTCTACAGGTTCAACCTTTGTACTCTATTATTGCCTCACATTCCATCTCTTGTGAAAATATATTTGATTGGCTTTTCTGCAGGTTGTTTGCCAGGACTTTCCAAGACCTCCACTAGAAAACACAATAAACTTTTTGGAAGCTGGACAACTATCTTCATTTTTCAGAAACAGTGAAC
+
CCCCCFFFFFFFGGGGGGGGGGADDDGGHHHHHHHHHHHGHHFGFHHHHHHHHHGGHHHHHGHGGGGGGHHGGFGGGHGHHHHHHHHHHHHHHHHHGHGHHHHHGHHHHHHHHHHHHHHGHHHHHGHHH4GGHHHHHHHHHHHHHAHHGHHFHHGHHHHGGGFHHHHHHAGHHHFDGD1?GHHHHHBFGHHGDFFFGGGGGHHHFHHHGHGGHHHHHHHHHFHFGFHHEC;CGGGGGGGGBCFFFGBFGG0
@M03495:530:000000000-LYBTV:1:2108:19516:3161 1:N:0:GCGACGTT+ATCTGGGA
GTCAGCATGTGAGCTTTGGAGGGCAAGAAGTGGTTGTGACATTGCATGGCAGCTAGAGCCAACTGGTTTATCAACGGCAAAATATAGATCGGAAGAGCACACGTCTGAACTCCAGTCACGCGACGTTATCTCGTATGCCGTCTTCTGCTTGAAAAAAAAAAAAAAAACAACCTAGTACTTTTATAAAAAACTCTTATCTTGTATGCATAACAATACCTCTACGACCTAGCTCTTATTACTGGGTCAAATCT
+
AABBBFFFFFFFGGGGGGGGGGGGGGGHGHHHGHGGEDHHHHHHHHHHHGHGGHHHHHHHHGEFHHHHHHHHHHHGGGGGHH33FGHHHHGGFEGFHGHHGHGHHHFHHEHHHHHHHHHGFGGGGDGFGGHHHEFCHFHG<AFFHH1GDGFFBGFHGGC-:------..9..//0/9///;////9///-;///////////;;///9/;/9///////;//...-./99/9///;//9///.9.;/9///
@M03495:530:000000000-LYBTV:1:2108:19977:3170 1:N:0:GTGACGTT+ATCTGGGA
GTCAGCATGTGAGCTTTGGTTTATCAACGGCAAAATATAGATCGGAAGAGCACACGTCTGAACTCCAGTCACGTGACGTTATCTCGTATGCCGTCTTCTGCTTGAAAAAAAAAAACTGCTAGTAAGATAGATCTTGTCCTTGTTTTTGACATATCTTCTGTAATAAATAGTAACACTTTGTAAGAAAAAGATAACACTGAGTGATTTGACTGCTAATTAAGTTTTCTAGTACGTTCATGTCTCTGATTCTC
+
BAABBFFFFFFFGGGGGGGAGGHHFGHHGGGGGFHHHHHFHDFHGGGFAFGFHFHGHGHGHHFFHECFGGHHCHHHGD?FHF44@BB1?BGFEEFHGFHHFFDGHF3?GFG////<222222222222111111?1111<111100>-<111111<11>0<00000000<=0000/0<00000000//...:;000/00;900000000090/000=000000000000000.////;;0////////:B/
@M03495:530:000000000-LYBTV:1:2108:12761:3185 1:N:0:GTGACGTT+ATCTGGGA
GTCAGCATGTGAGCTTTGGAGTGAAATCTCTTGTCTTAAGGAATAAAGGAAAAAGATTCCGTCGGAGGCTCGGTGCTCTACAAGTTCAACCTTTGTACTCTATTATTGCCTCACATTCCATCTCTTGTGAAAATATATTTGATTGGCTTTTCTGCAGGCTGTTTGCCAGGACTTTCCAAGACCTCCACTAGAAAACACAATAAACTTTTTGGAAGCTGGACAACTATCTTCATTTTTCAGAAACAGTGCAC
+
1>>A1CFF1BD311B1FG1GEAADGHFFHHFDGGFDGFAFBAAEGF111CFA0BEAFH2E0FGGEE/?AAFEE?ECHGGG1F11@FGBEBEGHFFFGFHFHHHG2F211FFHFGBB2G22GFGHFDGDCBF1<FBGFGHHHBDGD<CGHFDFGFB2FE/@GCDFFFFHGHC/???FB11?CFCGGG00<0<1F1<0F0GCGHH0DHF00<@A/;/:CG:CACGHFFGGHGH0CF0;09BFB;9/FF0;0;;
@M03495:530:000000000-LYBTV:1:2108:18903:3202 1:N:0:GTGACGTT+ATCTGGGA
GTCAGCATGTGAGCTTTGGAATTAGTAAATTCGTTGACGACAGAAGGAGCAAGAAACGACCACAGGGAGGGTGGTTTATCAACGGCAAAATATAGATCGGAAGAGCACACGTCTGAACTCCAGTCACGTGACGTTATCTCGTATGCCGTCTTCTGCTTGAAAAAAAAAAAAACAGAATATCTAGTATGATCTAATATTCTATACTTTACACACCATCACTACCATTATACCATCTTGACAAAATTCATCTA
+
CBBCCFFFFFFFGGGGGGGGGGHHHHHHHHHHGHHHHHGGGGGHHGHHHHHHHHHHHGGGGGHHHHGGGGGEFGGGHHHHHHHDGGGCHHHHHHHHHHHGGGGHHGHHHHGHHHGHHHHHHHHHHHHGHHHGGGGGCHHHGGGHHHHGGGHGHGHHHHFHHHHHCGGGG::-.9C//;00000000000//;////;/////////9///9/.../;://///;9////9///////////:9////;//;
@M03495:530:000000000-LYBTV:1:2108:11795:3205 1:N:0:GTGACGTT+ATCTGGGA
GTCAGCATGTGAGCTTTGGAATTAGTAAATTCGTTGACGACAGAAGGAGCAAGATAACGACCACAGGGAGGGTGGTTTATCAACGGCAAAATATAGATCGGAAGAGCACACGTCTGAACTCCAGTCACGTGACGTTATCTCGTATGCCGTCTTCTGCTTGAAAAAAAAAAAAACGTCTGAGGATCACTCATGTTCGTTCATTGAGTACTACAACAATAGTAGACTAATGTCTGTAACTCCAGTTATCATCA
+
BBCBCFFFFFFFGGGGGGGGGGHHHGHHHHHHGGHHHHGGGGGHHHHHHHHHHHHHHHGGGCGHHHHGGGGCBFEEGHHHHH4BEFCCGHHHHHHHHHHHGFGGHHHHHHGGHHHGHHHHHHHHHHFHGHHEGGFFH/?GHHFFFHHHGFGHGHEBGHHHHHFHHGGGGF9--.-../900.0//.900/90:09../.000000000000000..;:00:00000000000;;000009009000:0000
@M03495:530:000000000-LYBTV:1:2108:20448:3224 1:N:0:GTGACGTT+ATCTGGGA
GTCAGCATGTGAGCTTTGGAATTAGCTGGTTTATCAACGGCAAAATATAGATCGGAAGAGCACACGTCTGAACTCCAGTCACGTGACGTTATCTCGTATGCCGTCTTCTGCTTGAAAAAAAAAAAAACAATTGGTACTTGTTACCAAATAGACAGTATATTTGTATAATTCTTAAACTGTATACTACCGTCTGTGCTCAGTAGAGATCAGACACGAGTGTAACTGTACGGATTCTTCAGCAACTTAATTCC
+
CCCCCFFFFFFFGFGGGGGGGGHHFHGHHGHHHGHHHHGGGGGGFHGHHHHGHHGGGGHHHHHCFFHHHGHHHHHHHHHHHHEBFGGGGGHHGGHHFGHGHHGGGHGHFFFHHHGGHHFEGCF//></?/1=>11<111>11111><.0<<000/0000000000000000000;0<00C0C00000;-:.:.009009/0;00000000:///9--.9000///9//....;//;//////.;///:///
@M03495:530:000000000-LYBTV:1:2108:10297:3231 1:N:0:GTGACGTT+ATCTGGGA
GTCAGCATGTGAGCTTTGGAATTAGTAAATTCGTTGACGACAGAAGGAGCAAGATAACGACCACAGGGAGGGTGGTTTATCAACGGCAAAATATAGATCGGAAGAGCACACGTCTGAACTCCAGTCACGTGACGTTATCTCGTATGCCGTCTTCTGCTTGAAAAAAAAAAAAAAACTAGTCAGCATCGATTGTCCGCTCACTTCGCATCCCATAATTGCAAAATACCACTTTTAACATAACTTCACTCTGC
+
CCCCCFFFFFFFGGGGGGGGGGHHHHHHHHHHGGHHHGGCEGGHHHHHHHHHHHHHHHGGGGGHHHHGFEGFBFGEFHHHHH4FEEECGFHHHHHHHHHHGGGGHHHHHHHGHHHGHHHHHHHHHHHHGFHHGGFFHAGHHGGGHHHHGGGHGHHHHHHHGGFFHG?@C-----9.00///////:9./././:/9-:-;////...:-:.///;9//////9/:;/9;///;//;/////://////;//
@M03495:530:000000000-LYBTV:1:2108:11987:3235 1:N:0:GTGACGTT+ATCTGGGA
GTCAGCATGTGAGCTTTGGACACAGGGAGGCTGGTTTATCAACGGCAAAATATAGATCGGAAGAGCACACGTCTGAACTCCAGTCACGTGACGTTATCTCGTATGCCGTCTTCTGCTTGAAAAAAAAAAAAAAATCAACCGGAAGATCGAGTTGGGAGTTCATTGTAACTTTGTTATGTACAAACAAAGACTTCGTAGGATGCTATCAAGTAATCAGCTGATTGCAGCACATCATCTTTCATGCTCTGCAA
+
CCCCCFFFFFFFGGGGGGGGGGHGHHGGGGGHHGGHHGHHHHHGGGGGHHHHHHHHHHHGGGGHHHHHHHGGHHGHHHHHHHFFFGGGHHHGGGGHFHHHHFGHHGHGFGHGGHHHHHHGHGHHGGFGF<-<--<<00/.---::.0:;.::.009...:00000;00000000:000;00000..9.///0;0.//..000/000/0000000;0:0::0:000000../00000:00;;B000000000
@M03495:530:000000000-LYBTV:1:2108:16888:3260 1:N:0:GTGACGTT+ATCTGGGA
GTCAGCATGTGAGCTTTGGAGTGAAATCTCTTGTCTTAAGGAATAAAGGAAAAAGATTCCGTCGGAGGCTCGGTGCTCTACAGGTTCAACCTTTGTACTCTATTATTGCCTCACATTCCATCTCTTGTGAAGATATATTTGATTGGCTTTTCTGCAGGTTGTTTGCCAGGACTTTCCATGACCTCCACTAGAAAACACAATAAACTTTTTGGAAGCTGGACAACTATCTTCATTTTTCAGAAACAGTGAAC
+
BBBBBFFFFFFFGGGGGGCGGGHHHHHHHGHHHHHHHHCHBFGHHHGGGBGGGHGFBHHHBBGAEGGCGFHG@EFEHHHHHH3GGGEGEHHHHHHHHHHHHHHHHHHGGHHHHHFHHHHHHHFFHHGHHHHHDF4GHHHHGHFHFGGHHHHHHGHHHGFFFDHHHHHGHGEHHHBGHH1FFHHGHCGCGHF1<<>GGFH<DHHHHHHHHHGDFHHHHHHCGHGHHHBCHFGFFGGGGGBFB0;C/F;BFG0
@M03495:530:000000000-LYBTV:1:2108:15010:3270 1:N:0:GTGACGTT+ATCTGGGA
GTCAGCATGTGAGCTTTGGAATTAGTAAATTCGTTGACGACAGAAGGAGCAAGATAACGACCACAGGGAGGGTGGTTTATCAACGGCAAAATATAGATCGGAAGAGCACACGTCTGAACTCCAGTCACGTGACGTTATCTCGTATGCCGTCTTCTGCTTGAAAAAAAAAAATAATCTCTACAAAACGTGCACATCTATACCGAGTTCACCTGACACACAAAATAATATTACTGTAGGTATTTACATTCTCT
+
CCCCDFFFFFFFGGGGGGGGGGHHHHHHHHHHGHHHHHGGGGGGHHHHHHHHHHHHHHGGGGGHHHHGGGGGEGGGGHHHHHDHGGGGGHHHHHHHHHHHGGGGHHHHHHHGHHHGHHHHHHHHHHHHG@GHGGFGHGHHHHGGHHEHGFGHGHGHGGGGFHGHHGGF?@99:;0000000;::.;-;...0090000000.9-..0000;//:00/.....00000000000900000000000:00000
@M03495:530:000000000-LYBTV:1:2108:16614:3315 1:N:0:GTGACGTT+ATCTGGGA
GTCAGCATGTGAGCTTTGGAGTGAAATCTCTTGTCTTAAGGAATAAAGGAAAAAGATTCCGTCGGAGGCTCGGTGCTCTACAGGTTCAACCTTTGTACTCTATTATTGCCTCACATTCCATCTCTTGTGAAAATATATTTGATTGGCTTTTCTGCAGGTTGTTTGCCAGGACTTTCCAAGACCTCCACTAGAAAACACAATAAACTTTTTGGAAGCTGGACAACTATCTTCATTTTTCAGAAACAGTGAAC
+
DDCDCFFFFFFFGGGGGGGGGGHHHHHHHHHHHHHHHHHHHHHHHHHHHHHHHHGGHIHIHHHGGGGGGHHGGGGGHHGHHHGHHHHHHHHHHHHHHHHHHHHHHHHGHHHHHHHHHGHHGHHHHHHFHHHHHHHGHHHHHHHHGGGHHHHHHHGHHGHHHGHHHHHHHHHHHHHHGHHHHHHHHHGHGHFHGHHHHGH<GDGHHHHHHHGGHGGFHHGCGHHHHGFGHHGGGGGGGGGGGFFGGGGGGG0
@M03495:530:000000000-LYBTV:1:2108:19882:3352 1:N:0:GTGACGTT+ATCTGGGA
GTCAGCATGTGAGCTTTGGAATTAGTAAATTCGTTGACGACAGAAGGAGCAAGATAACGACCACAGGGAGGGTGGTTTATCAACGGCAAAATATAGATCGGAAGAGCACACGTCTGAACTCCAGTCACGTGACGTTATCTCGTATGCCGTCTTCTGCTTGAAAAAAAAAAATAGTCATCACGCCATTGTGTCTGCAATCAACGATTCTTATAAGCTAATCACATACCAAAACGTTCCAGCAAGACTGAATA
+
AB@ABFFFFFFFGGGGFGGGGGGHHGHHGHHHGHHHGHGFGGGHGHHFFEHHGHHHHHGFEEAGHHHFGFGGBFGEFHHHGHHFEGGGCFFFFHFGGHEHGGEGHHHHHHEGHHHGHHHHHHHGHGHHGFEEEDF<GEFFBFFEGGDFG?CGGHHHHEFHGFGHHGCC---.00;C009;0.;.9.00;0/000;0:00///....///9;9/////////////////9..-...;///.....//////
@M03495:530:000000000-LYBTV:1:2108:11978:3357 1:N:0:GTGACGTT+ATCTGGGA
GTCAGCATGTGAGCTTTGGTCCAGCCTGAGTCCCTGGTTTATCAACGGCAAAATATAGATCGGAAGAGCACACGTCTGAACTCCAGTCACGTGACGTTATCTCGTATGCCGTCTTCTGCTTGAAAAAAAAAAAAAAAAACCAACTATATCACGATCTAAGCGACCACTTGACACACCAGCGGACTACACAGTTATAACAGTACAACAAAATCACTAAGTTCCAGCCATTAGCAATCTTGACAGATATCAGT
+
DDDDCFFFFFFFGGGGGGGGGGHHHGHHHHHHHHHHHHHHHHHHHHGGGGGHHHHHHHHHHHGGGGHHHHHHHGHGHGHHHHHHHHHHHHGHHHGGGGHHHHHGGGHHHHGGGHGHHHHHHHHHHHHGGGC/<<<<---...:./000000:.;;.:000;9;---.0000000/...:.-:---//0/0.:0:000000000000....00:00000:00000/..0000:000000000;0/0000000
@M03495:530:000000000-LYBTV:1:2108:13279:3388 1:N:0:GTGACGTT+ATCTGGGA
GTCAGCATGTGAGCTTTGGATGGTTCTGGTTTATCAACGGCAAAATATAGATCGGAAGAGCACACGTCTGAACTCCAGTCACGTGACGTTATCTCGTATGCCGTCTTCTGCTTGAAAAAAAAAAAAAAATATAATCACAACCAGCACTTACATGCCTTGTATATTATACATATAAATCATATTTACCTAATCATCGAATAGACACTCCATATCAAGTCGATAGTAAACTAATTCTGAAACTATCACACATA
+
CCCCDFFFFFFFGGGGGGGGGGGHHHHHHHHHHHHHHHGGGGGHHHHHHHHHHHGGGGHHHHHHHGHHHGHHHHHHHHHHHHBBGHGGGGHFHHHHGGHHHHGGGHGHHGHHHHFHGHHGGGG/<//-<<111>111<10...../.000000:000000:00000;C0;00;00;:00900090900900;0090//0.0000:0//0000000009.....900:0:00;0:0000900009000:.0;
@M03495:530:000000000-LYBTV:1:2108:15708:3390 1:N:0:GTGACGTT+ATCTGGGA
GTCAGCATGTGAGCTTTGGAGTGAAATCTCTTGTCTTAAGGAATAAAGGAAAAAGATTCCGTCGGAGGCTCGGTGCTCTACAGGTTCAACCTTTGTACTCTATTATTGCCTCACATTCCATCTCTTGTGAAAATATATTTGATTGGCTTTTCTGCAGGTTGTTTGCCAGGACTTTCCAAGACCTCCACTAGAAAACACAATAAACTTTTTGGAAGCTGGACAACTATCTTCATTTTTCAGAAACAGTGAAC
+
CBCCCFFFFFFFGGGGGGGGGGHHHHHHHHHHHHHHHHHHHHHHHHHHHHHHHHGGHIIHHGHGGGGGGHHGGGGGHHHHGHHHHGHHHHHHHHHHHHHHHHHHHHHHHHHHHHGGHHHHHHHHHHHHHHHHHGHHHHHHHHHHHHHHHHFHHHHHHHHHHFHGHHHHGHHHHHEHHF1FGHHHHHHHHHGGGGHGHFHGFGD0DGHHHHGGEHHHFHHFHFHGHHHHHHGGGGGGGGGGGEFFGE;:FF0
@M03495:530:000000000-LYBTV:1:2108:21497:3398 1:N:0:GTGACGTT+ATCTGGGA
GTCAGCATGTGAGCTTTGGTCCAGCCTGAGTCCCTGGTTTATCAACGGCAAAATATAGATCGGAAGAGCACACGTCTGAACTCCAGTCACGTGACGTTATCTCGTATGCCGTCTTCTGCTTGAAAAAAAAAAAAAAAGGGATTGATTTCCAAACTTGTACTCCACGGAATAGTCTCTCGTTAAAATATCAATGGAAACTTACTCACAAACAAAATACTTTCCAGCTACACGCTGTCATGTCATTCTACATT
+
CBCCCFFFFFFFGGGGGGGGGGHHHGHHHHHHGHHHHGHHHHHHHHGGGGGHHHHHHHHHHHGEFGHHHHHHHGHHHGGHHHG3CFGHHHGGGHFFFFHFDGHHGGHHHHGGGHFGHHHHHHGGHGHGG/C@//>--....<//<<0=0=0;0C0:0000000;/:--.:00000000.....;000;009000000/0000000090.;.:..0000090000;00:0/.-..;;0:BB0000900000;
@M03495:530:000000000-LYBTV:1:2108:18241:3401 1:N:0:GTGACGTT+ATCTGGGA
GTCAGCATGTGAGCTTTGGAGTGAAATCTCTTGTCTTAAGGAATAAAGGAAAAAGATTCCGTCGGAGGCTCGGTGCTCTACAGGTTCAACCTTTGTACTCTATTATTGCCTCACATTCCATCTCTTGTGAAAATATATTTGATTGGCTTTTCTGCAGGTTGTTTGCCAGGACTTTCCAAGACCTCCACTAGAAAACACAATAAACTTTTTGGAAGCTGGACAACTATCTTCATTTTTCAGAAACAGTGAAC
+
CCCCCFFFFFFFGGGGGGGGGGHHHFHHHHHHHHHHHHHHGGHHHHHHHHHHHHGGHHHHHIHGGGGGGHHGGGGGGGHHHHGHHHHHHHHHHHHHGHHHHHHHHHHHHHHHHHHHHHHHHHHHHHHHHHHHHGHGHHHHHHHHHHHHHHGHHHGGHHHHFGHGHHHHHGHHHHGHGF=FHHHHHHGHHGHGHHGHHHGGGH<GHHHHHGGGGCHGHHHFHHHHHHHHGHGGGGGGGGGFECFGGGGGFF0
@M03495:530:000000000-LYBTV:1:2108:9814:3422 1:N:0:GTGACGTT+ATCTGGGA
GTCAGCATGTGAGCTTTGGAGTGAAATCTCTTGTCTTAAGGAATAAAGGAAAAAGATTCCGTCGGAGGCTCGGTGCTCTACAGGTTCAACCTTTGTACTCTATTATTGCCTCACATTCCATCTCTTGTGAAAATATATTTGATTGGCTTTTCTGCAGGTTGTTTGCCAGGACTTTCCAAGACCTCCACTAGAAAACACAATAAACTTTTTGGAAGCTGGACAACTATCTTCATTTTTCAGAAACAGTGAAC
+
AABBAFFFFFFFGGGGGGGGGGHHHHHHHHHHHGHGGGHHHGHHHGHHHHHFHGGGHHHHHHFFGGEGGGHGGGGGHHHHHGHCEGHHHHGHHEHHFGHHHHHHGHHHHHGHHHHGHHHHHFHHGGHHHGHHHHHHHEHFFHHHGEHFFHFFFHHHGGHHFEGHGHHHHHGEGHFFHGFGCHCHHHHHHHHGFFHBGFGEDHHGHFHHHHGGGGFGGHFHHFHHHG<CCHGGGGGGGGGGGFFFGGBFFGF
@M03495:530:000000000-LYBTV:1:2108:18485:3431 1:N:0:GTGACGTT+ATCTGGGA
GTCAGCATGTGAGCTTTGGAATTAGTAAATTCGTTGACGACAGAAGGAGCAAGATAACGACCACAGGGAGGGTGGTTTATCAACGGCAAAATATAGATCGGAAGAGCACACGTCTGAACTCCAGTCACGTGACGTTATCTCGTATGCCGTCTTCTGCTTGAAAAAAAAAAACAAACACTGCAATAACTTTGCGACTCATCTTGAGCGTCAAACACTGCCCATAACAAACTCTGTTGATATATTGGTTCGTC
+
CCCCCFFFFFFFGGGGGGGGGGHHHHHHHHHHGHHHHHGGGGGHHHHHHHHHHHHHHHGGGGGHHHHGGGGGEFGFGHHHHHFGGGGGGHHHHHHHHHHHGGGGHHHHHHHGHHHGHHHHHHHHHHHHGHHFFGFFF?GHHHGGHGHHGGGHGHHHFHHHEHHGHGGGGC:.=..;..00000000000000-;;-.:00000000-.;AD0;..;:0/.://0000..0:000::0;00000000.0-..
@M03495:530:000000000-LYBTV:1:2108:18064:3448 1:N:0:GTGACGTA+ATCTGGGA
GTCAGCATGTGAGCTTTGGAGTGAAATCTCTTGTCTTAAGGAATAAAGGAAAAAGATTCCGTCGGAGGCTCGGTGCTCTACAGGTTCAACCTTTGTACTCTATTATTGCCTCACATTCCATCTCTTGTGAAAATATATTTGATTGGCTTTTCTGCAGGTTGTTTGCCAGGACTTTCCAAGACCTCCACTAGAAAACACAATAAACTTTTTGGAAGCTGGACAACTATCTTCATTTTTCAGAAACAGTGAAC
+
BAABBFFFFFFFGGGGGGGGGGHGBGHHHHHHHHGHHHGHHHHHHHGGHHHHGHGGHHHHHGHFGGGEGHHFEEEGFFGHHGHGHFGHGHHHHHGHFHHFHHHHHHFHHFGFHHHGHFHHHGHHGFGFFB4FGGHHHHHHHFHHHG2FHFFHHHGGHEGHHGHGHGEHHHHHHHGHHHFGHHBHHHHHHEFGGF0FFGGCGHHGHHHHHHFCBCHEEGGHHHHCGHHHHG00CFGGGGGGFFFGFGFFFG0
@M03495:530:000000000-LYBTV:1:2108:19133:3516 1:N:0:GTGACGTT+ATCTGGGA
GTCAGCATGTGAGCTTTGGAGTGAAATCTCTTGTCTTAAGGAATAAAGGAAAAAGATTCCGTCGGAGGCTCGGTGCTCTACAGGTTCAACCTTTGTACTCTATTATTGCCTCACATTCCATCTCTTGTGAAAATATATTTGATTGGCTTTTCTGCAGGTTGTTTGCCAGGACTTTCCAAGACCTCCACTAGAAAACACAATAAACTTTTTGGAAGCTGGACAACTATCTTCATTTTTCAGAAACAGTGAAC
+
BBBBBFFFFFFFGGGGGGGCGGGHHHHHHHHHHHHHHHHHHHHHHHGHEHHHGHGGHHHHHHHGG?EEGHHGGGEGHHHHHHGGGGHGHHHHHHHFHGHHHGHHHHHHGHHHFFGHHHGFGGHHHHHHHHFBEGHHHHHHHHHHFGHGGHHHHG3GHHFHHEEHHHHHGGFHHF1F<GGGHHHHHHHHHHBFGFHHHHEEG0<G0DGHHHFGHCGAGHGAGFHFHHCGH<0;FFFGG/BBF9/BFGGGGB0
@M03495:530:000000000-LYBTV:1:2108:20868:3527 1:N:0:GTGACGTT+ATCTGGGA
GTCAGCATGTGAGCTTTGGAGTGAAATCTCTTGTCTTAAGGAATAAAGGAAAAAGATTCCGTCGGAGGCTCGGTGCTCTACAGGTTCAACCTTTGTACTCTATTATTGCCTCACATTCCATCTCTTGTGAAAATATATTTGATTGGCTTTTCTGCAGGTTGTTTGCCAGGACTTTCCAAGACCTCCACTAGAAAACACAATAAACTTTTTGGAAGCTGGACAACTATCTTCATTTTTCAGAAACAGTGAAC
+
BAAABFFBFFFDFGGGGGGFGBFHGFHHHGCFGGHHGBDFGFCFHFBGHGFHHHGGFHHHHGHG?EEGGGGGG?ECGDGFHFGFBFHHHHFHHHHHHFGGH4FGHHHF@GFHHHHHGHHGGBGFHHHFFGHHHHHHHGHHGFGHFFFHGHHHGGHEHFHHHGGHGH1GHAFEGFDGHHB<?GFFHHHFHHH1G1>FGH..GHHEHHEHHGGGGHHHHHHCCHGEFH;;CGEFFGFGGGGGGCBFFBCFGG0
@M03495:530:000000000-LYBTV:1:2108:14498:3540 1:N:0:GTGACGTT+ATCTGGGA
GTCAGCATGTGAGCTTTGGAGTGAAATCTCTTGTCTTAAGGAATAAAGGAAAAAGATTCCGTCGGAGGCTCGGTGCTCTACAGGTTCAACCTTTGTACTCTATTATTGCCTCACATTCCATCTCTTGTGAAAATATATTTGATTGGCTTTTCTGCAGGTTGTTTGCCAGGACTTTCCAAGACCTCCACTAGAAAACACAATAAACTTTTTGGAAGCTGGACAACTATCTTCATTTTTCAGAAACAGTGAAA
+
CBBCCBFFFFFFGGGGGGGGGGHHHHHHHHHHHHHHHHFHHGHHHHHHGHHHHGGGHHHIHFGGGGGGGHHGGGGGHHHHHHHEHHHHHHHHHHHHHHHHHHHHHHHGHHHHHHHHHHHHGHHHHHHHH4GHHHHHHHHHHHHHHFHHHHHHHHGGFHHHHGHGHHHHGEFGHHGGHH1GFHHHHHHHHFH1GHFHEHECGDHGHHHHGHGGFCHHHHHHHGHGHHHHHGGGFGGGGGGGFCFFGGGGGB0
@M03495:530:000000000-LYBTV:1:2108:8604:3576 1:N:0:GTGACGTT+ATCTGGGA
GTCAGCATGTGAGCTTTGGAACACAGGGAGGCTGGTTTATCAACGGCAAAATATAGATCGGAAGAGCACACGTCTGAACTCCAGTCACGTGACGTTATCTCGTATGCCGTCTTCTGCTTGAAAAAAAAAAAAACAAATAAAATGAATGTTTTAAAAGCCTCAGTTAAGACTGCGCTATGCTAGATTCTCCGCGGAATCAGTAACTACATATGCAGTCGACCCACTCATCTTATCAGATGGTATTACTACAC
+
A3ABCBFFFFFFFGGGGGGGGGHHHHHGFGGGHHGHHFHHHHGHGGGGFHHHHHHFFHHHE1AEGFBGHGHGHHHGHHHHHHBGHGFFEGEHGGGEGH4GGFFE3GHHG?EHGHHHHHHHHHHGGGGCC//-<...010=0=0<00<0==0<00<D0;./://:0000:000/.;--.00;909;00000..----.://:9///9/9:/;///;;/..;--..9/:////;/;///////9/9/;/////
@M03495:530:000000000-LYBTV:1:2108:10927:3577 1:N:0:GTGACGTT+ATCTGGGA
GTCAGCATGTGAGCTTTGGACGACAGAAGGAGCAAGATAACGACCACAGGGAGGGTGGTTTATCAACGGCAAAATATAGATCGGAAGAGCACACGTCTGAACTCCAGTCACGTGACGTTATCTCGTATGCCGTCTTCTGCTTGAAAAAAAATGAAAGGGGAATTCCAAGTGTAGTGGTGAGATGTGAAGATATTGGGTGGTACACCAGTAGCGAAGGCGGCTGTATGGACTGTAACTGCCGATGAGGCCAG
+
A>A11FFBDDFF111AEGFG110AAA0EGHFFAGFG0GDG1EFE/E/A0/F/BEG/F/B>011@@2BE@>EE0>FEBB2EEG/?EEEEGF>00BE0/BEEFGFEHHHD1FGCF/<FB?<0FGFFG</0@F</<<</?G11=<<0<G1<A-C.000<=.:;../0CC0000:CGB09CBEB.;0000000;900;90...-.;000/--:FF/--9;---;@@-99;B-/;B-B//;9B/:-9-9/9/A---
@M03495:530:000000000-LYBTV:1:2108:9623:3605 1:N:0:GTGACGTT+ATCTGGGA
GTCAGCATGTGAGCTTTGGAATTAGTAAATTCGTTGACGACAGAAGGAGCAAGATAACGACCACAGGGAGGGTGGTTTATCAACGGCAAAATATAGATCGGAAGAGCACACGTCTGAACTCCAGTCACGTGACGTTATCTCGTATGCCGTCTTCTGCTTGAAAAAAAAAAAGAGATTTGAACTTATGCAGTCGGTATAAGCACACAGATGGGAACGTCAGCCTTATGTACATTAATTGTCACTCACTTGCT
+
BBBBBFFFFFFFGGGGGGFGGGHHHHHHHHHHGCHHHHGGGGGHGHFFHHHHHGHHHHGGGGGHHHHGEEFGEFGEFHHHHHH?EGGGGHGHHHHEHHHHGGGGHGHHHHHGHHHGHHHHHHHHHFHHG0FHGGFAHC1GGHFEHHHHGGGHGFGGGHHHGHDGHGC?C-;..;/;000090000000009/.;-..////B..9../://../..;.;.//.///::///////9//////9////////
@M03495:530:000000000-LYBTV:1:2108:15092:3643 1:N:0:GTGACGTT+ATCTGGGA
GTCAGCATGTGAGCTTTGGTCCAGCCTGAGTCCTTTGGTTTATCAACGGCAAAATATAGATCGGAAGAGCACACGTCTGAACTCCAGTCACGTGACGTTATCTCGTATGCCGTCTTCTGCTTGAAAAAAAAAAAAAAAAAATACAGACATAATCATTAGCAAACCCGCATCTTCAGATATATGACAGCCTATCAGACTCAACACAGTCTAGGACTCGTCATCAGTCACTACATCGTTGCGAATCGTGTCAA
+
CBCCDFFFFFFFGGGGGGGGGGHHHGHHHHHHHHHHHHGHHHHHHHHGGGGGHHHHHHHHHHHGGGGHHHHHHHGHHHGHHHEGHHHHHHHGHHHGGFGHHHHHHGGHHHHGGGHGHHHHHHHGHHEGG/CDA</----<-.0:000./00000:0<00/0:0...---.-0000000000000<00../00<00000000/0...<0000000/:.....:00<00000/00<.../<----..<../00
@M03495:530:000000000-LYBTV:1:2108:21197:3646 1:N:0:GTGACGTT+ATCTGGGA
GTCAGCATGTGAGCTTTGGAGTGAAATCTCTTGTCTTAAGGAATAAAGGAAAAAGATTCCGTCGGAGGCTCGGTGCTCTACAGGTTCAACCTTTGTACTCTATTATTGCCTCACATTCCATCTCTTGTGAAAATATATTTGATTGGCTTTTCTGCAGGTTGTTTGCCAGGACTTTCCAAGACCTCCACTAGAAAACACAATAAACTTTTTGGAAGCTGGACAACTATCTTCATTTTTCAGAAACAGTGAAC
+
BBBBBFFFFFFFGGGGGGCGGGHHHHHHHHHGHHHHHHHHFFHHHHHHHHHHHHGGHHHHHHHGCEGGGHHGGGGGHHFHHHCGHHHHHHHHHGHGHHHHHHHHHHHHGHHHHHGHHHHHHGHHHHHHHFGFHHHHHGHHHHHHHHGFHGHHHHHGHHHHHGHHGHDGHEHHGHHGHGDFHHFFHEFHHHHEHHFFHHGEHHHHHHGHHHGG/CHEFHHHHHHHGC0<GHGGGGFGGGGGG09FFGFFG09
@M03495:530:000000000-LYBTV:1:2108:19418:3691 1:N:0:GTGACGTT+ATCTGGGA
GTCAGCATGTGAGCTTTGGAGACTGGTTTATCAACGGCAAAATATAGATCGGAAGAGCACACGTCTGAACTCCAGTCACGTGACGTTATCTCGTATGCCGTCTTCTGCTTGAAAAAAAAAAAAAATTGATAAATGTCTTAGCTTGCCCGTCTGGACACTTGATTTACGAGATTTACTAGACACACTATTATCAACCATAACAACCTGTTAGTCACTAGGCGTATCTGCTGTACGAGTTACTCTCACACTCA
+
CCCCCFFFFFFFGGGGGGGGGGGHHHHGHHHHHHHGGGGGHHHHHHHHHHHGGGGHHHHHHHGHHHGHHHHHHHHHHHHGHHFFFGFHHHHHHCGHHHHGGGHGHHHHHGGHGHHGGGFG<<///0111>111<111111111>0.00.<<../=.:.000:00000...:.0<0;B00000//.:/00;0000/..0;B00:;./.00;::0:0BB0//-.-..0000:000...:9000000;000//;
@M03495:530:000000000-LYBTV:1:2108:14886:3701 1:N:0:GTGACGTT+ATCTGGGA
GTCAGCATGTGAGCTTTGGTCCAGCCTGAGTCCTGGTTTATCAACGGCAAAATATAGATCGGAAGAGCACACGTCTGAACTCCAGTCACGTGACGTTATCTCGTATGCCGTCTTCTGCTTGAAAAAAGACAAGGAACCGTAAAAACAGAGGGTTCGTGGCGTTTGTCAATCGGCGTAGACACCATAACGCACATTAAGTGACGCTCTAGTCATGACTGGAAGAGCAAGAGCCGGCATGACCGTAACTTAGC
+
1>1111D1BB3BDF1ABF1FGBFFFA0A001DFHB0BFF11A220EAEAE00AFDDH2G1F///AFGHHGCHCFEBF1DF1GH1BFB11AB>CCE//B/2@BCF/F021>?>FFG>E11BG0111BB//0000/BC0///?/<>1//00?///00-.<.->.<-</00=00<<--:--.009=.;00/.--9-000000000....-/;/9/9/////-/99--;//--;------9-///-9:9-/////
@M03495:530:000000000-LYBTV:1:2108:7974:3703 1:N:0:GTGACGTT+ATCTGGGA
GTAGCATGTGAGCTTTGGAGTGAAATCTCTTGTCTTAAGGAATAAAGGAAAAAGATTCCGTCGGAGGCTCGGTGCTCTACAGGTTCAACCTTTGTACTCTATTATTGCCTCACATTCCATCTCTTGTGAAAATATATTTGATTGGCTTTTCTGCAGGTTGTTTGCCAGGACTTTCCAAGACCTCCACTAGAAAACACAATAAACTTTTTGGAAGCTGGACAACTATCTTCATTTTTCAGAAACAGTGAACA
+
BBBBBFFFFFFBFGGGBGGGGGHHHHHHH6FGGHHHHHHHHHHHHHHHGHHHHGGHGHHHGHGGGGGGHHGGGGGHHHHHHHHHHHHHHHHHGHHGHHHHHHHHHHGFHHHHHHHHHHHHHHHHHGHHHHHHHHHFHHHHHHHGAFHHHHHHFFHGHHHGACGFGHFFGFHHHHH1GFH<FCHHHFGH0GFHHHFHHGCGHFGFHHHHHGGBCGCGHEHHBGHHHHGGHHGGFEGGG0FEFFFFFGF0FFF
@M03495:530:000000000-LYBTV:1:2108:14416:3756 1:N:0:GTGACGTT+ATCTGGGA
GTCAGCATGTGAGCTTTGGAGTGAAATCTCTTGTCTTAAGGAATAAAGGAAAAAGATTCCGTCGGAGGCTCGGTGCTCTACAGGTTCAACCTTTGTACTCTATTATTGCCTCACATTCCATCTCTTGTGAAAATATATTTGATTGGCTTTTCTGCAGGTTGTTTGCCAGGACTTTCCAAGACCTCCACTAGAAAACACAATAAACTTTTTGGAAGCTGGACAACTATCTTCATTTTTCAGAAACAGTGAAC
+
BABCCFFFFFFFGGGGGGGGGGHHHFGHHHHGHHHHHHHGHHHHHHGHHHHFFHGGHHHHGBGEGGGGEHHGGGGGHHHHHHF3EGHHHHHHHHHHHHHHHGHHHHHHHHGHHHHHHHFHHHHHHHHHHHHFDGHHHHHHGBHHHHHBHHHHHHBHHHHHHFHGHHHHHHHHHH1FHHGHGGHHHHHHHHHBFHHHHHHGD=DDHHHHHHGGHHHFHHEGGHHHGGCGFHGEFCFGGGGGE;FFFGBFBB0
@M03495:530:000000000-LYBTV:1:2108:23317:3773 1:N:0:GTGACGTT+ATCTGGGA
GTCAGCATGTGAGCTTTGGAGTGAAATCTCTTGTCTTAAGGAATAAAGGAAAAAGATTCCGTCGGAGGCTCGGTGCTCTACAGGTTCAACCTTTGTACTCTATTATTGCCTCACATTCCATCTCTTGTGAAAATATATTTGATTGGCTTTTCTGCAGGTTGTTTGCCAGGACTTTCCAAGACCTCCACTAGAAAACACAATAAACTTTTTGGAAGCTGGACAACTATCTTCATTTTTCAGAAACAGTGAAC
+
ABBBBFFFDB5DGFGGFG4BGFBBFGHHHCFHHB4GFBDDCF3F3F55323FC2BCGFH5GFGEGCGGGHHGG1BEGHGGHGHB@FFGD4FGHHHHHGFHEDEGFHHFHHDFEECGGGGFH3EGHHHHHHFD3GHHFHFGHHFHHGEGHHDHBGHHHHHHHDHHHHHFHAGFGHBFFGFGGHHHHEGHHFGGHDFCGHHEGDFHHHHFHGG-GGHACGFHFCHFHH0CGGB00CGFFFGBB;//CFG00B0
@M03495:530:000000000-LYBTV:1:2108:16082:3777 1:N:0:GTGACGTT+ATCTGGGA
GTCAGCATGTGAGCTTTGGTCCAGCCTGAGTCCTGGTTTATCAACGGCAAAATATAGATCGGAAGAGCACACGTCTGAACTCCAGTCACGTGACGTTATCTCGTATGCCGTCTTCTGCTTGAAAAAAAAAAATAAATTTAGCGGGATATAGAGGTTACCGCCTCTCATAGCATAGCGATGTAACCTTGCTTTGTTGTGATGTACTCCACACAAGGTCGGGACCATCTCGCTATCAAATCACGATACATCGA
+
BABCCFFFFFFFGGGGGGGGGGHHHGHHHHHHHHHHHHHHHHHHHGGGGGHHHHHHHHHHFE1FFHHHGHHHGHHHEDFHHHCGGHHHHGHHHGGFFHHHHHHGEHGHHGEGHGHHHGHHHGHHHHGGG<//0111111@11----./000<0/0/=00<-;..0:0:00000:00--;..0;00000000;00/;:.;000000000/0...:.;0-----..0::0...:;/000000:....-000./
@M03495:530:000000000-LYBTV:1:2108:14440:3787 1:N:0:GTGACGTT+ATCTGGGA
GTCAGCATGTGAGCTTTGGAGACTGGTTTATCAACGGCAAAATATAGATCGGAAGAGCACACGTCTGAACTCCAGTCACGTGACGTTATCTCGTATGCCGTCTTCTGCTTGAAAAAAAAAAAAAAGCTAATACTATCATTCTAGTACACAATCTGGTGCTATTTACACACATCACAAGATTATACGCCAACTCAATGGCTATCACATCCTACTGTGGCATAGTCTGTTATGATCTGTCTGCAGCAGCTTCA
+
CCCCDFFFFFFFGGGGGGGGGGGHHHGHHHHHHHHGGGGGHHHHHHHHHHHGGGGHHHHHHHGHHHGHHHHHHHHHHHHGFHGGGGGHHBHHHGGHHHHGGGHGHHHHHHHHHHHHGGGG@/>/<.01<1111=D1>1<11=>1<=0000.000=00/<000::0:000..00:000.<000:0:..-.-./<00000/<00/0:000/0000000/</<0000:0<00:00<0<000000000.<//000
@M03495:530:000000000-LYBTV:1:2108:8011:3795 1:N:0:GTGACGTT+ATCTGGGA
GTCAGCATGTGAGCTTTGGAGTGAAATCTCTTGTCTTAAGGAATAAAGGAAAAAGATTCCGTCGGAGGCTCGGTGCTCTACAGGTTCAACCTTTGTACTCTATTATTGCCTCACATTCCATCTCTTGTGAAAATATATTTGATTGGCTTTTCTGCAGGTTGTTTGCCAGGACTTTCCAAGACCTCCACTAGAAAACACAATAAACTTTTTGGAAGCTGGACAACTATCTTCATTTTTCAGAAACAGTGAAA
+
CBCCCFFFFFFFGGGGGGGGGCGHHHHHHHHHHHHHHHHHHHHHHHGHHHHHHHGGGHHHFBBEEEEFGHHGGGGEFFHHHHGFHHEFHGHHHHHHHHHHHHHHHHHHHHHGHHHHHHBGHHHGHGHEHHHHHHHHGHHHHFHHGHEHHHHGFFBGHHHHHGHHHEHHGGHHFHDGGHGHFHGHHHHHGGHEFHFB><<=D<D00DGGFFFCHBG.CG:CGHHHHHHHHHFGGGGGFBFFFBFFFG9FFE0
@M03495:530:000000000-LYBTV:1:2108:13066:3797 1:N:0:GTGACGTT+ATCTGGGA
GTCAGCATGTGAGCTTTGGAGTGAAATCTCTTGTCTTAAGGAATAAAGGAAAAAGATTCCGTCGGAGGCTCGGTGCTCTACAGGTTCAACCTTTGTACTCTATTATTGCCTCACATTCCATCTCTTGTGAAAATATATTTGATTGGCTTTTCTGCAGGTTGTTTGCCAGGACTTTCCAAGACCTCCACTAGAAAACACAATAAACTTTTTGGAAGCTGGACAACTATCTTCATTTTTCAGAAACAGTGAAC
+
BBBBBFFFFFFFGGGGGGGGGGHHHHHHHHHHHHHHHH6GFFFGHFHGGHHHHHGGHHHHHHHGGGFEFEHGGGGGHHGHHHHGHHHHHHHHHHHHHHHHHHHHFHHHHHHHHHHHHHHHHHHHHHHHHHHFFGHHHHHHHHHHHHHGHHGHGHHHHHGHHFHGHHHHHEHHHFFFHHDGAGHHHHHHHHHBHHFHGHHEG=GHHHHHHGD-:CFEHHCCGGHHHHGHHHGGGGGGGGGGFB//FFGGGF9
@M03495:530:000000000-LYBTV:1:2108:14494:3810 1:N:0:GTGACGTT+ATCTGGGA
GTCAGCATGTGAGCTTTGGAATTAGCTGGTTTATCAACGGCAAAATATAGATCGGAAGAGCACACGTCTGAACTCCAGTCACGTGACGTTATCTCGTATGCCGTCTTCTGCTTGAAAAAAAAAAAAAATCAAATACTCTTGCACCACAACTACGTTCACATAAATCTACATCGAAAGAGCACAATACTTAACTCCACTACCCCACTCACCTTTCTTAATCCACTTACTGTCCGCCACCGACATGATCAAGC
+
BABBBFBFFFFFGGGGGGGGGGHHHHGHHHHHHHHHHHGGGGGHGHHHHHHGHHGGAEAGFHFHHGGHHGHHHHHHHFGHHHGHEHGGGEFHFHGHFGHFFHGEGHEHEHHHHHGFHDHGG@F////-0111111>111<1111<<<...//<.<GG/0C000000000000./;.:///;.;/00/00;00F09/9;///..9.9///.///;:///9/////////;;/B.-.-.;.---9/9/;//9/
@M03495:530:000000000-LYBTV:1:2108:20397:3816 1:N:0:GTGACGTT+ATCTGGGA
GTCAGCATGTGAGCTTTGGAGGGCAAGAAGTGGTTGTGACATTGCATGGCAGCTAGAGCCAACTGGTTTATCAACGGCAAAATATAGATCGGAAGAGCACACGTCTGAACTCCAGTCACGTGACGTTATCTCGTATGCCGTCTTCTGCTTGAAAAAAAAAAAAAACACACTCATGAACACGTCCATTGTGCATATTGATCTAGTGAGATCTGTTCTCTTGAGTTATGCGATCATGATAATAGAATATCATG
+
CCCCCFFFFFFFGGGGGGGGGGGGGGGHHHHHHHGGFGHHHHHHHHHHHHHGGHHHHHHHHHGHHHHHHHHHHHHGGGGGHHGHGHHHHHHGFGGGHHHHHHGHHHGHHHHHHHHHHHHGHGHGGGGHHDHHHGGHHFHGGGHGHHHHHHHHGGGHGGGG--;;-.....///00;0009.9;..00;000000000090000000000000000;:0;000000000....;000;00000000009000
@M03495:530:000000000-LYBTV:1:2108:21010:3860 1:N:0:GTGACGTT+ATCTGGGA
GTCAGCATGTGAGCTTTGGAGTGAAATCTCTTGTCTTAAGGAATAAAGGAAAAAGATTCCGTCGGAGGCTCGGTGCTCTACAGGTTCAACCTTTGTACTCTATTATTGCCTCACATTCCATCTCTTGTGAAAATATATTTGATTGGCTTTTCTGCAGGTTGTTTGCCAGGACTTTCCAAGACCTCCACTAGAAAACACAATAAACTTTTTGGAAGCTGGACAACTATCTTCATTTTTCAGAAACAGTGAAC
+
CCCCCFFFFFFFGGGGGGGGGGHHHHHHHHHHHHHHHHHHHHHHHHHHHHHHGHGGHIHIHIHGGGGGGHHGGGGGHHGHHHGHHHHHHHHHHHHHHHHHHHHHHHHHHHHHHHHHHHHHHHHHHHHHHHHHHHHHHHHHHHFHGHHHHHHHHHHHHHHHHGHGHHHHHHGHGHHHHG?GFHHHHHHHHHGFGHFHHHHGGGHHHHHHHHGGHHHHHHHHHFHGHHGHGHGGGGGGGGGGG;CFFGFGEG0
@M03495:530:000000000-LYBTV:1:2108:19991:3860 1:N:0:GTGACGTT+ATCTGGGA
GTCAGCATGTGAGCTTTGGAATTAGTAAATTCGTTGACGACAGAAGGAGCAAGATAACGACCACAGGGAGGGTGGTTTATCAACGGCAAAATATAGATCGGAAGAGCACACGTCTGAACTCCAGTCACGTGACGTTATCTCGTATGCCGTCTTCTGCTTGAAAAAAAAATATGCTCCCCCCACCACTCGACACTCATGCTCAACTCGCATCGTAACAAGAAAACACACCTGCCACTACCCATGCTACACCT
+
BBBABCFFFDDFFGGFFGCFFGHHFGGHFGFHGGCGGHGGFEFFHFCFGHHHFCGFHGEFGCGEFEHFGEEFEFGEFHHHFHBCEEE@@GHHHDGHEHHHGGEEHHGHHHA@GHFAHHBDGHFHGFGHG@?GFF/?FA1@GFEGFGEGGC@<FF11GFFGH00DA--:A.:000000...--.;../9:A-;-9B9/;F/B//.//.--.;.:.;9//..//./.....//9./////../9//////;//
@M03495:530:000000000-LYBTV:1:2108:13903:3927 1:N:0:GTGACGTT+ATCTGGGA
GTCAGCATGTGAGCTTTGGAGACTGGTTTATCAACGGCAAAATATAGATCGGAAGAGCACACGTCTGAACTCCAGTCACGTGACGTTATCTCGTATGCCGTCTTCTGCTTGAAAAAAAAAAAAAAATAATCTCACTGCGTGTCCGACTGTAGGGATTTGCTATTAATCTACGTGAAATCACATTCCTAGCTGTGGGCGATATACCACGAGAGTTTGACTCTTTTGTACGATGTGTAAGTCCATAAGAGCCG
+
BBBCCFFFFFFFGGGGGGGGGGGHHHHHHHHHHHHGGGGGHHHHHHHHHHHGGGGHHHHHHHGHHHGHHHHHHHHHHHHGHH?FFFGGHEGHHGGHHGHGGGHGHHHHHHHHHHHHG?CC<</><-0<11111=1>11...<<1..--<<<10./<<C1<11111111111../..1110001<:BB110101//.9<--.-11100.--.<01111<1101111:11.....1<1111<1111011:/:-
@M03495:530:000000000-LYBTV:1:2108:14717:3937 1:N:0:GTGACGTT+ATCTGGGA
GTCAGCATGTGAGCTTTGGTCCAGCCTGAGTCCTGGTTTATCAACGGCAAAATATAGATCGGAAGAGCACACGTCTGAACTCCAGTCACGTGACGTTATCTCGTATGCCGTCTTCTGCTTGAAAAAAAAAAATAAAGTATCGTTAATCTGTACCGCCAACAGTTAACAGATGTGGTGTAGTTGAATGATTAGTGAGTATTTACCACACTGATCTGTGTTTACATGCACGGTATGGTCGCAGACTCGAACTT
+
CCCCDFFFFFFFGGGGGGGGGGHHHGHHHHGGHHHHHHHHHHHHHGGGGGHHHHHHHHHHHEEGGHHHHHHHGHHHGFGHHHFFHHHHHGHHHGGFGHHFHHHGGHHHHGGGHGHHHHHHGFHGHHGGGD@<0?1=11111/>..<111<1111.-<--../1=11<10/1111</..011<:11<1::110<11::111<11010..:00<111<11//=1<:1:00.-.<.0/11--<.-.00../.<1
@M03495:530:000000000-LYBTV:1:2108:11394:3956 1:N:0:GTGACGTT+ATCTGGGA
GTCAGCATGTGAGCTTTGGAGTGAAATCTCTTGTCTTAAGGAATAAAGGAAAAAGATTCCGTCGGAGGCTCGGTGCTCTACAGGTTCAACCTTTGTACTCTATTATTGCCTCACATTCCATCTCTTGTGAAAATATATTTGATTGGCTTTTCTGCAGGTTGTTTGCCAGGACTTTCCAAGACCTCCACTAGAAAACACAATAAACTTTTTGGAAGCTGGACAACTATCTTCATTTTTCAGAAACAGTGAAC
+
BBBBAFFFFFFFGGGGCFAGGGHCHFDHFHHHHHHHHHHHGHHHHFFGFHHHHHGEHHHHGAG0FAEGGFGEFEGGHHHHFH3BFGGFHGHHHHHHHHHHHHHEGHGFFFHHHHGHGFFHGHHFHFHHHGGG3FFEGHHFHFGHHFFHHFFFGBGEHECGGDEHHGHGF/CEGFHHEH1FGHHHG<>GHHH1G1FHHHGGHFFBGHHHHHGCHGCGGHF.;GGE/C;CC0BBBFFGGEFBFCBFFGBFCF0
@M03495:530:000000000-LYBTV:1:2108:9599:3963 1:N:0:GTGACGTT+ATCTGGGA
GTCAGCATGTGAGCTTTGGAGTGAAATCTCTTGTCTTAAGGAATAAAGGAAAAAGATTCCGTCGGAGGCTCGGTGCTCTACAGGTTCAACCTTTGTACTCTATTATTGCCTCACATTCCATCTCTTGTGAAAATATATTTGATTGGCTTTTCTGCAGGTTGTTTGCCAGGACTTTCCAAGACCTCCACTAGAAAACACAATAAACTTTTTGGAAGCTGGACAACTATCTTCATTTTTCAGAAACAGTGAAC
+
BABBAFFFFFF5GFGGGGGGGGFHHHGFHHHHHHHHHHHHHHHHHHHHHHHHHHGGHHHHHHHGGGGGGHHGGGGGHHHHHHHHHHHGFHHHHHHHHHHHHHHHHHHHGHHHHHHGHHHHHHHHHHHHHHHHGHHHHFHHHHHHHHHHHHHHHGHHHGHGHGHHHHHGGHEHHHHHHEFGHHHHHHHGHHHBFFHHHHHGGD0DHHHHHHGG/GGHHHFHHBCEHHHGHGGGF9FGGGGFFCCFBF90BF0
@M03495:530:000000000-LYBTV:1:2108:10758:3992 1:N:0:GTGACGTT+ATCTGGGA
GTCAGCATGTGAGCTTTGGAGTGAAATCTCTTGTCTTAAGGAATAAAGGAAAAAGATTCCGTCGGAGGCTCGGTGCTCTACAGGTTCAACCTTTGTACTCTATTATTGCCTCACATTCCATCTCTTGTGAAAATATATTTGATTGGCTTTTCCGCAGGTTGTTTGCCAGGACTTTCCAAGACCTCCACTAGAAAACACAATAAACTTTTTGGAAGCTGGACAACTATCTTCATTTTTCAGAAACAGTGAAC
+
ABBAAFFFFFFFGGGGGGGGGGHHHHHHHHGHHHHHHHFGHFGFHHHHGFHHHFGGHHHHECGA0AE0EGHGGGGGHHFHHHB3FGFFHF1FHHHHFHHHH4FHHHHHFGFGHHHHHHHHHHHHHHHHFFGHBFGHHHHHH4GHFF2GHHHGFDGGGGHHHGHHFFGHFEFGGGDGGH1>FFFGFHHEFHFHHBGFHGFFG0GDDFFHHFF?:GF.GHHHHFGGFGFFGGGGGFFCBFB9C9/;FFFE0;9
@M03495:530:000000000-LYBTV:1:2108:8105:4100 1:N:0:GTGACGTT+ATCTGGGA
GTCAGCATGTGAGCTTTGGAGTGAAATCTCTTGTCTTAAGGAATAAAGGCAAAAGATTCCGTCGGAGGCTCGGTGCTCTACAGGTTCAACCTTTGTACTCTATTATTGCCTCACATTCCATCTCTTGTGAAAATATATTTGATTGGCTTTTCTGCAGGTTGTTTGCCAGGACTTTCCAAGACCTCCACTAGAAAACACAATAAACTTTTTGGAAGCTGGACAACTATCTTCATTTTTCAGAAACAGTGAAC
+
AAAAAFFDFFBFGGGFGGFG1FEFGFFHGHHHHHHHGGHH1EHHHHHHH0F0CFG/FAGGFB0A/AA/E/FE?FGC11DFHFF0@BFFGHGHDDFGGHHGHHEHFFFHDGGHHEGGGGFFGHHHHHHHHHGFFHHHHGF>>BFG1<0<CFGHFHB21FCGGAFFHHHHB<F/?F<GFG1?0GCGHCGCBF<G11<GE<<C<=<000=DDGC@/0/CFH/.;:;CFHEFCC;CBFGGFE0;FFFF/B;99C0
@M03495:530:000000000-LYBTV:1:2108:21893:4131 1:N:0:GTGACGTT+ATCTGGGA
GTCAGCATGTGAGCTTTGGTCCAGCCTGAGTCCTGGTTTATCAACGGCAAAATATAGATCGGAAGAGCACACGTCTGAACTCCAGTCACGTGACGTTATCTCGTATGCCGTCTTCTGCTTGAAAAAAAAAAAAATCATAGTCTGTACATCGAGCCCTCTATCATATGATCTTCTTAACTATTATAACTTTTCGATACTTTACAGCTTGCTTATTCATTATCTTTCACGTTATGTATATTCATATCTTTGAT
+
CCCCCFFFFFFFGGGGGGGGGGGHHGHHHHHHHHHHHHHHHHHGHGGGGGHHHHHHHHHHHGGGGGHHHHHHGGHHGEGHHHB@FGHHHGFFHGDGGHGFHGHGGHEHHG>EHGFHHHHHEGHHHH/D@CC>/-<<11<111>11>11<0./..-././000000000;0<000<00000:00000000000-.0.-00090;0000/.9000000090;0000090.;.:.0;9000090:;0000;;00
@M03495:530:000000000-LYBTV:1:2108:16004:4145 1:N:0:GTGACGTT+ATCTGGGA
GTCAGCATGTGAGCTTTGGAGTGAAATCTCTTGTCTTAAGGAATAAAGGAAAAAGATTCCGTCGGAGGCTCGGTGCTCTACAGGTTCAACCTTTGTACTCTATTATTGCCTCACATTCCATCTCTTGTGAAAATATATTTGATTGGCTTTTCTGCAGGTTGTTTGCCAGGACTTTCCAAGACCTCCACTAGAAAACACAATAAACTTTTTGGAAGCTGGACAACTATCTTCATTTTTCAGAAACAGTGAAC
+
CBABCFFFFFFFGGGGGGFGGGHHHHHHHHHHHHHHHHGGHHHHHHHHHHHHHGGGHIHHHGHGGGGGGHHGGGGGHHHHHHHHHHHHHHHGHHHHGHHHHGHHHHHGHHHHHHHHGHHHHHHHHHHHHHHGHHHHHHHHHHHHHHGHHHHHHHHHHGHHHGHHHHHHFHHHHHHHHHGFGHHHHHGHHHHHFHGHHHHGHGHHHGHHHHGGBCFHHHHHHHHGHHHHHHGGGGGGGGGFFFGGFFCFFF0
@M03495:530:000000000-LYBTV:1:2108:17542:4150 1:N:0:GTGACGTT+ATCTGGGA
GTCAGCATGTGAGCTTTGGAGTGAAATCTCTTGTCTTAAGGAATAAAGGAAAAAGATTCCGTCGGAGGCTCGGTGCTCTACAGGTTCAACCTTTGTACTCTATTATTGCCTCACATTCCATCTCTTGTGAAAATATATTTGATTGGCTTTTCTGCAGGTTGTTTGCCAGGACTTTCCAAGACCTCCACTAGAAAACACAATAAACTTTTTGGAAGCTGGACAACTATCTTCATTTTTCAGAAACAGTGAAC
+
CCCCCFFFFFFFGGGGGGGGGGHHGGHHHHHHHHHHHHHHHHHHHHHHHHHHHHGGHHHHHHHGGGGGGHHGGGGGHHHHHHHHHHHHHHHHHHHHHHHHHHHHHHHHHHHHHHHHHHHHHHHHHHHHHHHHHGHHHHHHHGHHHHGHHHHHHHHGHHHHHGHHHHHHHHHHHHHHGHDGFFHHHEHHHHHGHHFHHHHGDGGHHHHHHHGGBCFEGHHGGHHHHHGFHHGGGGGGGGGGGFFFFFFGGG0
@M03495:530:000000000-LYBTV:1:2108:8860:4160 1:N:0:GTGACGTT+ATCTGGGA
GTCAGCATGTGAGCTTTGGTCCACCTGATCCTGGTTTATCAACGGCAAAATATAGATCGGAAGAGCACACGTCTGAACTCCAGTCACGTGACGTTATCTCGTATGCCGTCTTCTGCTTGAAAAAAAAAAAAAACTTACTACTGTAATCAATTTTAATGCTCCTTTTACCGTGTTGCGTCAGAATGTTAAATTCTTGCACATATTTCTAGGACATAACTGTCCTCCTTCATGATTAGTATTCTGTTCATTAC
+
A3A?AFFFFFFFGGGGGGGGGGHHHHHHHHHHHHHHGGHHHHHGGFG2BGHHHHHHHHHEGCE1FGHHHHGFHHGHHEGHHH3BFHFFGHHGG?FHGFHFGGEHHHGGGGHGHHHHHHHGFHGGG@GGB///->11111111<=00<0=<0<DH00=00000;<00000.:....G-9-..009000;000;0000000900;00000000//09//9///////.//9////////9/////;///////
@M03495:530:000000000-LYBTV:1:2108:18919:4169 1:N:0:GTGACGTT+ATCTGGGA
GTCAGCATGTGAGCTTTGGTCCAGCCTGAGTCCTGGTTTATCAACGGCAAAATATAGATCGGAAGAGCACACGTCTGAACTCCAGTCACGTGACGTTATCTCGTATGCCGTCTTCTGCTTGAAAAAAAAAAAAAAAGCAAGTCAGCTAATAATGTGATGAGTGCGCGGACCATAGAGTATGAAAGTGTGAACCAGAGCACTGCACACACTGATCTGTACGTATGATCATTATTCTAGTACCACATGCTTAC
+
BABCCFFFFFFFGGGGGGGGFGHGHGHHFHGHHHHHGHHHHHHHHGGGGGHHHHHHHHHHHFEGGHGHHHHGFHHHGHHHHHG3GHHHGGHHHGGGGHHBGHFCEHGHHGGGHGHHFHHGHHHHHFGGGDB/>-->.<<//=0000000=00;0;000000000-----:-.0000;0000000;0000;90.;.../9:0;B000.;;/000000000./00/0900:00;;9000:00090.0000000
@M03495:530:000000000-LYBTV:1:2108:8282:4177 1:N:0:GTGACGTT+ATCTGGGA
GTCAGCATGTGAGCTTTGGAGTGAAATCTCTTGTCTTAAGGAATAAAGGAAAAAGATTCCGTCGGAGGCTCGGTGCTCTACAGGTTCAACCTTTGTACTCTATTATTGCCTCACATTCCATCTCTTGTGAAAATATATTTGATTGGCTTTTCTGCAGGTTGTTTGCCAGGACTTTCCAAGACCTCCACTAGAAAACACAATAAACTTTTTGGAAGCTGGACAACTATCTTCATTTTTCAGAAACAGTGAAC
+
BBBBAF5FFFBFGGGGGGGGGGGHHHHHHHHHHHHHHHGHHGHHHHHHGHHHGGGGHGHFGBAEEEECFGHGGFGGHHHHHGGEHHFHHHHHHGHHGHHHHHHHFFGHHGGHHHHHHFHHGHHGHHHFGFFHHHHFDGFGHBFG1FFHHHFGHHHHFFGHHGHHHHHGHGHEGHDGHH1?FGHHHHFFFHHGHHHHGG<ED=D0DGEGHHG?GHBEHHHFFHHEBGCGFFFGGFFFFGGGF9C/CFFFGG0
@M03495:530:000000000-LYBTV:1:2108:15249:4252 1:N:0:GTGACGTT+ATCTGGGA
GTCAGCATGTGAGCTTTGGAATTAGTAAATTCGTTGACGACAGAAGGAGCAAGATAACGACCACAGGGAGGGTGGTTTATCAACGGCAAAATATAGATCGGAAGAGCACACGTCTGAACTCCAGTCACGTGACGTTATCTCGTATGCCGTCTTCTGCTTGAAAAAAAAAAAAATACTCCGTTCAGATGGGACACCTCATACATCACGTCCTTCAATAGTCGAGTCACTAGTGACGACAACTCTCCCACTGA
+
BAABBFFFFFFFGGGGGGGGGGHHHHHHHHHHGFHHHHGGGGGHHHHHHHHHHHHHHHGGGGGHHHHGFGGGEFGEGHHHHHFHGGGCEHHGHHHHHHHHGGGGGHHHHGHGHHHGHHHHHGHHHHHHGHHGGGFFGGGFGHGGHHHGGGGHGGHHHGHHHEGFFGCC---;-.000:/..0;90000/9.9..:/.//:////:/...../////9:/;.:>/.//:///;:/..9--.9///:/;A.//
@M03495:530:000000000-LYBTV:1:2108:13414:4254 1:N:0:GCGACGTT+ATCTGGGA
GTCAGCATGTGAGCTTTGGAATTAGTAAATCGTTGACGACAGAAGGAGCAAGATAACGACCACAGGGAGGGTGGTTTATCAACGGCAAAATATAGATCGGAAGAGCACACGTCTGAACTCCAGTCACGCGACGTTATCTCGTATGCCGTCTTCTGCTTGAAAAAAAAAAATAGAATAGAAAATCTTTGACTCACCGACTACTCCTCAACCATCAATAGACGATACACAAGTCCCTCAGATCGCAACAAAAT
+
BBBBAFFFFFFFFGGGGGGFEFHHHGGHFGHFHHHHHGFFGGHHHHHGHGHHFHHHHGGFGGFGHHEEGGG?FGFGHHHHHHFDEGGGHHHHGHHHGHHGGEA0GCBHHHFHEHGHHHHFHHHHHHGGHCGGCGGH.=GGF<EHHHHG<CGFHG0GHHH:GBGFFGA-A-.;000009;00/0//////////9;.9-@;/////9//...9/9/////;.-.9-///../////../9//....-..../
@M03495:530:000000000-LYBTV:1:2108:11645:4285 1:N:0:GTGACGTT+ATCTGGGA
GTCAGCATGTGAGCTTTGGTTTATCAACGGCAAAATATAGATCGGAAGAGCACACGTCTGAACTCCAGTCACGTGACGTTATCTCGTATGCCGTCTTCTGCTTGAAAAAAAAAACAACCAAATGTTAGCACTCACTACCCCTTCGCATGTTTAACTTGATATTGATTATTCAATTTCGACCGCGATACTGACCCCCTGCTCGCATAGCCTCTACTCTATGGTATAGCGGTTATCTTAATACACACAATTGG
+
CCCBCFFFFFFFGGFGGGGGGGHHHGHHGGGGGHBFGHFHFHHHGGFGHHHGHHHEGHHGDHHHHHHHHHHHCGHHGGGGHG4GGFFGHHHHGECHGHHHHHHGGHHDGFEGCG////////222@222211?0?11000//00<....111=110000000<00000000000000/:.----;-9-000///.--;.;0.--../;/;////9//////;//;//--.-.////:/9/////..9/://
@M03495:530:000000000-LYBTV:1:2108:23580:4309 1:N:0:GTGACGTT+ATCTGGGA
GTCAGCATGTGAGCTTTGGTTTATCAACGGCAAAATATAGATCGGAAGAGCACACGTCTGAACTCCAGTCACGTGACGTTATATCGTATGCTGTCTTCTGCTTGAAAAAAAAAAAATAAGTTATCGTTATTTATAAGTTAGGCATAATTTCCAGTCACAGAACTAGAAGAATTTTCTTCAGCTCGTTGTTTAGTCACACTATAGCTGTCCTATTCTCTACATTAGAAAATTTATTCCTTTATATTACCATC
+
BBBBBFB5DBFFDGGGGGGGAGHHFFHHGEAEFHFHFHFHHFFGDEGEHAGF1FGEFFGFG53F5BGHGGFFFHH11>BFEF44BFBFF3B4B43B4FDDBGHH1@G31>>E/B</01<122222/0/?/111111111110111<1>1111>1=1>1111FB0<00<0//00000<=00000/.-:/../00:0000///;;0B090099BB00;90000;00009;C0/;0;000;0/;////9B////
@M03495:530:000000000-LYBTV:1:2108:13576:4325 1:N:0:GTGACGTT+ATCTGGGA
GTCAGCATGTGAGCTTTGGAGTGAAATCTCTTGTCTTAAGGAATAAAGGAAAAAGATTCCGTCGGAGGCTCGGTGCTCTACAGGTTCAACCTTTGTACTCTATTATTGCCTCACATTCCATCTCTTGTGAAAATATATTTGATTGGCTTTTCTGCAGGTTGTTTGCCAGGACTTTCCAAGACCTCCACTAGAAAACACAATAAACTTTTTGGAAGCTGGACAACTATCTTCATTTTTCAGAAACAGTGAAC
+
CBBCCFFFFFFFGGGGGGGGGGHHHHHHHHHHHHHHHHHHHHHHHHFHHHHHHHGGHIHHBGHEFGFEEHHGGGGGHHHHHHBHHHHHHHAGHHHHGHHHHHHHHHHFHFHHHHFHHHHGHHHHHHHHHFHHHHHHGHHHHHHHHHHHHHHHHHHFHGFHHGHHGHHHGHEHHGGGHHDFFFHFHHHHHGHDGGHHHHHGGDHDHGHHHHGGGFCGHHHGHFGEHHCGHHGGGGFGGGGFF;BFGGFFGG0
@M03495:530:000000000-LYBTV:1:2108:12636:4330 1:N:0:GTGACGTT+ATCTGGGA
GTCAGCATGTGAGCTTTGGAATTAGCTGGTTTATCAACGGCAAAATATAGATCGGAAGAGCACACGTCTGAACTCCAGTCACGTGACGTTATCTCGTATGCCGTCTTCTGCTTGAAAAAAAAAAAAACATAAACTACAGTAGACGCTGCAGGTTTCTGCACTGAATACAATGAATCTATGATCTACATTAGGAGCGTCACCCCCGACTACAATACTTAGTGCTGGAAATGATGCATCTAAAGTAATACTGT
+
CBCCCFFFFFFFGGGGGGGGGGGHHHHHHHHHHHHHHHGGGGGHHHHHHHHHHHGGFGGHHHHHHGHHHGHHHHHHHHGHHHFGHHGGGGGHFHHHFGHHHHGFGHGHHGGHHHGHFHGGGFC/@////1111111<11<<11<.-...</<.00<0000/0/000:00:<000;;000;00;9000000000/;-....;.-;--:-://///////////;//.//;9//;////:////:9///:/9/
@M03495:530:000000000-LYBTV:1:2108:22736:4335 1:N:0:GTGACGTT+ATCTGGGA
GTCAGCATGTGAGCTTTGGAGTGAAATCTCTTGTCTTAAGGAATAAAGGAAAAAGATTCCGTCGGAGGCTCGGTGCTCTACAGGTTCAACCTTTGTACTCTATTATTGCCTCACATTCCATCTCTTGTGAGAATATATTTGATTGGCTTTTCTGCAGGTTGTTTGCCAGGACTTTCCAAGACCTCCACTAGAAAACACAATAAACTTTTTGGAAGCTGGACAACTATCTTCATTTTTCAGAAACAGTGAAC
+
BBBCCFFFFFFFGGGGGGGGGGBDDAAGHHHHHHHHHHHHHHHHHHHHHGHHHHGGHIHHHGGGGCGGGHHGGGGGHHHHHHHBHHHHHHHHFHHHHHHHHHHHHHHHHHHHHHGHHHHHHHHGHHHGGDGHFHHHHHHHHGHHHHHHHHHGHHFHHHHHFEHHHHGHHFFHHHHHFFFF0CGHHHGGHGHE<DGHHG.CGDDGGHHHHHG?CCGHHHHHHHHGHFCHFGGGGGGGGGGGFBFFGGCFFF0
@M03495:530:000000000-LYBTV:1:2108:11706:4337 1:N:0:GTGACGTT+ATCTGGGA
GTCAGCATGTGAGCTTTGGTCCAGCCTGAGTCCCTGGTTTATCAACGGCAAAATATAGATCGGAAGAGCACACGTCTGAACTCCAGTCACGTGACGTTATCTCGTATGCCGTCTTCTGCTTGAAAAAAAAAAATTCCTCCACAAAATACTGCACGGCCTACCTCTATACTTTCTTCTATCTTCGAAACATCTTATATCTCCAGATGTAATTTAGATCTTTACCCATGACATGCATTTCCTCGTGTTGCTAA
+
CCCCCFFFFFFFGGGGGGGGGGHHHGHHHHHHHHHHHHHHHHHHFHGFGGGHHHHHHHHHHHGGGGHHHHHHHGHHHGHHHHGHHHHGGHGHHHGGFFHHFHHHGGHEHHGGGHGHHGHHGGHGDGHGFGBC/011?110001.00>1111111.---.//<0<0000;:0:C0:000;0:00..:.-:9FB000000;00000000;000000000000000/0/;00900000000000....:.0000
@M03495:530:000000000-LYBTV:1:2108:9190:4354 1:N:0:GTGACGTT+ATCTGGGA
GTCAGCATGTGAGCTTTGGAGTGAAATCTCTTGTCTTAAGGAATAAAGGAAAAAGATTCCGTCGGAGGCTCGGTGCTCTACAGGTTCAACCTTTGTACTCTATTATTGCCTCACATTCCATCTCTTGTGAAAATATATTTGATTGGCTTTTCTGCAGGTTGTTTGCCAGGACTTTCCAAGACCTCCACTAGAAAACACAATAAACTTTTTGGAAGCTGGACAACTATCTTCATTTTTCAGAAACAGTGAAA
+
BBBBBFFFFFFFGGGGGGGFGGHHHHHHHHHHHHHHHHHHHHHHFHGHHHHHHHGGHHHHHGHGGCEGGHHGGEGGHHHHHHHHHHGHHHHHHFHHHHHHHHHHHHHHHGHHHHHHHHHHHHHHHHHHHFFHHGHHHHHHGFHHHGHHGGHHHHHHHHHHHGHHHHHHHGHHFFFG1FFGCFHHHHHHGFH<FGHHGFG.D0<GFHHHHHGCBCGHGHHGHHHHHGFHHHGGGGGGGGFBF;BFFFFBBF0
@M03495:530:000000000-LYBTV:1:2108:16219:4394 1:N:0:GTGACGTT+ATCTGGGA
GTCAGCATGTGACTTTGGAGGGTGGTTTATCAACGGCAAAATATAGATCGGAAGAGCACACGTCTGAACTCCAGTCACGTGACGTTAACTCGTATGCCGTCTTCTGCTTGAAAAGAAAAAACCCAATATATAAGTATAAACAATATGCATTCTCTTACTTGATAAGCAAATGCACCTCGTACAGGCCGTTACCTCAGTATACAGAACTTGATCTCTTGCAGAGTGCACGATATGTAGCATAATGCATATAT
+
BBBB@FFFF5@@BFGGDF4FEEEF2AFGGG5FFG2AE?E2AA3GGB5FD1E11A1FBGFFFCBBB15FCBGGBEGF3BEGFB1?FF114@3111334FEE/BFDF44BFF0B3?3?BG0F<////?0<22222222222211/111<1111<<111111?1111111101111110/......0/<.--...000//<0000000//0000;0000000000.;0;0;...9-0900000////9//;///
@M03495:530:000000000-LYBTV:1:2108:7790:4396 1:N:0:GTGACGTT+ATCTGGGA
GTCAGCATGTGAGCTTTGGAGTGAAATCTCTTGTCTTAAGGAATAAAGGAAAAAGATTCCGTCGGAGGCTCGGTGCTCTACAGGTTCAACCTTTGTACTCTATTATTGCCTCACATTCCATCTCTTGTGAAAATATATTTGATTGGCTTTTCTGCAGGTTGTTTGCCAGGACTTTCCAAGACCTCCACTAGAAAACACAATAAACTTTTTGGAAGCTGGACAACTATCTTCATTTTTCAGAAACAGTGAAC
+
BBBBBFFFFFBFFGGGGGGGGGHHHHHHHHHHHHHHHHGHHHHHHHHHHGHHHHGGHHHHFFHEGFGGGHHFGGGGGHHHHHHHHHHHFHHHHGHHGHHGHHHHGHHGHHHHHHHHHHHHGHHHHHHHHHHHGHHHHHHHHHHHHHGHGHHHGHFHFHGHHGHHHGHHGFHHHHHHGHFFFHHHHEHHHHGBGHHHGGGFFDG<GHHHHHGGGCG.CCCGGHHHHHHHHHGGGGGGGFGGECFBFFFEGG0
@M03495:530:000000000-LYBTV:1:2108:16780:4400 1:N:0:GTGACGTT+ATCTGGGA
GTCAGCATGTGAGCTTTGGTCCAGCCTGAGTCCTTTGGTTTATCAACGGCAAAATATAGATCGGAAGAGCACACGTCTGAACTCCAGTCACGTGACGTTATCTCGTATGCCGTCTTCTGCTTGAAAAAAAAAAAATAAATAAACCATACTTGTTAGATGTATTGTATGTACGAAATATAATATATATAGTATCTTCATATGACATCTTTATGTTGCATCTTCCATGACATGCTACTCAGTCACATTGTCTT
+
CCCCCFFFFFFFGGGGGGGGGGHHHGHHHHHHHHHHHHHHHHHHHHHGGGGGHHHHHHHHHHHGGGGHHHHHHHGHHHGHHHHHHHHHHHHGHHHGGGGHHGHHHFGHHHHGGGHGHHHHHHH?GGHHGGGGG</011>111110.1101=1=11111<11111111<111<....:111<<1<1111111:111<1:11111010111111111<01<11111110001001110010<1:111111111
@M03495:530:000000000-LYBTV:1:2108:11268:4427 1:N:0:GTGACGTT+ATCTGGGA
GTCAGCATGTGAGCTTTGGAGTGAAATCTCTTGTCTTAAGGAATAAAGGAAAAAGATTCCGTCGGAGGCTCGGTGCTCTACAGGTTCAACCTTTGTACTCTATTATTGCCTCACATTCCATCTCTTGTGAAAATATATTTGATTGGCTTTTCTGCAGGTTGTTTGCCAGGACTTTCCAAGACCTCCACTAGAAAACACAATAAACTTTTTGGAAGCTGGACAACTATCTTCATTTTTCAGAAACAGTGAAC
+
CCCCCFFFFFFFGGGGGGGGGGHHHHHHHHHHHHHHHHHHHHHHHHHHHHHHHHGGHIIHHHHGGGGCGHHGGGGGHHGHHHHHHHHHHHHHHHHHHHHHHHHHHHHHHHHHHHHHHHHHHHHHHHHHHHHHHHGHHHHHHHHHHHHGGHHHHHHHHHHHHGHHHHHHHHHHHHHHHHGFHHHHHHHHHGHFHHHHHGHFGGGGHHHHHHGFFHFHHHBHFHHGHHGHHHGGGGGGGGGGG;FGGGFFGG0
@M03495:530:000000000-LYBTV:1:2108:12106:4437 1:N:0:GTGACGTT+ATCTGGGA
GTCAGCATGTGAGCTTTGGAGTGAAATCTCTTGTCTTAAGGAATAAAGGAAAAAGATTCCGTCGGAGGCTCGGTGCTCTACAGGTTCAACCTTTGTACTCTATTATTGCCTCACATTCCATCTCTTGTGAAAATATATTTGATTGGCTTTTCTGCAGGTTGTTTGCCAGGACTTTCCAAGACCTCCACTAGAAAACACAATAAACTTTTTGGAAGCTGGACAACTATCTTCATTTTTCAGAAACAGTGAAC
+
CBCBCFFFFFFFGGGGGGGGGGHHHHHHHHHHHHHHHHGHHHHHGHGHHHHHHHGGHIHIHHHGGGGGGHHGGGGGHHHHHHGHHHHHHHHHHHHHHHHHHHHHGHHHHHHHHHHHHHHHHHHHHHHHHHHHHHHHHHHHHHHHHHHHHHHHHHHHHHHHHEHHHHHHHHHHHHGHHHFGFHHHHHGHHHHHHHHHEGGEHDHGHHHHHHGGHHHHHHHFHHHHHHHHHHGGGGGGGGGGGFFFGGFGGF9
@M03495:530:000000000-LYBTV:1:2108:16874:4438 1:N:0:GTGACGTT+ATCTGGCA
GTCAGCATGTGAGCTTTGGAATTAGTAAATTCGTTGACGACAGAAGGAGCAAGATAACGACCACAGGGAGGGTGGTTTATCAACGGCAAAATATAGATCGGAAGAGCACACGTCTGAACTCCAGTCACGTGACGTTATCTCGTATGCCGTCTTCTGCTTGCAAAAAAAAATTAGCGTTTATCTTGCGTGTAATCTCAGGAAACACTGACGTTCTTACTGACGCAGCAGAGCGGAAGAGCGGATCAGCAGGA
+
11>11BDBFB33FFGCB1G11BGEFGFGFFGGFGHHGGEF0EE0BFCCEFCC0GHFHHA/A//A/BF//B@E/?EEFGGDE22BEEG/>F0>>E2>2>B//E/?0F01<0BBGACC1GBDFGHF2<DGCF<F/<?<0/?<1??CCCGFC.AC.=GGFD10.<00/C?:--./09:-.;AE0B000;-;.9/00;;BC0;///;/-//;/-9A-A;F////:-9-----/-/9----9-;---9--//9---
@M03495:530:000000000-LYBTV:1:2108:16221:4441 1:N:0:GTGACGTT+ATCTGGGA
GTCAGCATGTGAGCTTTGGAATTAGTAAATTCGTTGACGACAGAAGGAGCAAGATAACGACCACAGGGAGGGTGGTTTATCAACGGCAAAATATAGATCGGAAGAGCACACGTCTGAACTCCAGTCACGTGACGTTATCTCGTATGCCGTCTTCTGCTTGAAAAAAAAAAAAAAGAATAGATCGATTGGACTCTACGCTTAATGTTGAATGGACACTCGATACAGACAGTGATATTTAGTGAGAACTCACA
+
BCCCCFFFFFFFGGGGGGGGGGHHHHHHHHHHGHHHHHGGGGGHHHHHHHHHHHHHHHGGGGGHHHHGGGGGEFGFFHHHHHHHGGGGGHGHHHHHHHHHGGGGHHGHHHHGHHHGHHHHHHHHHHHHGFHHGGFGHGFHHHGGGHHHGGGHGHHHHHHHHGHHHGEGG-----...000000...0..000/000.-.<.00000000000:00.0/..:.<B00.//0000000000000000000000
@M03495:530:000000000-LYBTV:1:2108:12354:4451 1:N:0:GTGACGTT+ATCTGGGA
GTCAGCATGTGAGCTTTGGAGTGAAATCTCTTGTCTTAAGGAATAAAGGAAAAAGATTCCGTCGGAGGCTCGGTGCTCTACAGGTTCAACCTTTGTACTCTATTATTGCCTCACATTCCATCTCTTGTGAAAATATATTTGATTGGCTTTTCTGCAGGTTGTTTGCCAGGACTTTCCAAGACCTCCACTAGAAAACACAATAAACTTTTTGGAAGCTGGACAACTATCTTCATTTTTCAGAAACAGTGAAC
+
CCCCCFFFFFFFGGGGGGGGGGHHHHHHHHHHHHHHHHHHHHHHHHHHHHHHHHGGHHHHHHHGGGGGGHHGGGGGHHHHHHHGHHHHHHHHHHHHHHHHHHHHHHHHHHHHHHHHHHHGHHHHHHHHHHHHHHHHHHHHGHHHHFHHHHHHHHHHHHHHHGHHHHHHHHHHHHHHHHGHGHHHHHHHHHHFHBGHHHHGHDFFHHHHHHGFGHBEGHGFHFHHEGCCGHGGGGFGGGGGEFGGGGGGGG0
@M03495:530:000000000-LYBTV:1:2108:8818:4465 1:N:0:GTGACGTT+ATCTGGGA
GTCAGCATGTGAGCTTTGGACTCCTGACTGGTTTATCAACGGCAAAATATAGATCGGAAGAGCACACGTCTGAACTCCAGTCACGTGACGTTATCTCGTATGCCGTCTTCTGCTTGAAAAAAAAAAGACGAACGCAGCTGTTGACCGTATCTAAAGGCAACTGTAATGTGTATTGTATTTGGTTAGCCGGTGTTCAACTACTGTCATAGCAGGGTCTTATTCCACTTACTCGAGTATGACTTATGTCTCCT
+
BBBBBFFFFFFFGGGGGGGGGGHHFHHHHHHHHHHHHHFHGGGGGHHGHHHHHHHHGGGFGHHHHHHGHHHGHHHGHHHHGH35EHHHFGGGHG4GFEFEHHFGGGEFEFHHFHHHGGGHFGGGG?//2?/>//?<--0<<11111-...<000=00..../:00000000:;0;0:00;0;..:.9/.99;.;00;00;/00000000/00.-./;9///////9//://;.:/.:///9/9//9/////
@M03495:530:000000000-LYBTV:1:2108:17931:4465 1:N:0:GTGACGTT+ATCTGGGA
GTCAGCATGTGAGCTTTGGACTCCTGACTGGTTTATCAACGGCAAAATATAGATCGGAAGAGCACACGTCTGAACTCCAGTCACGTGACGTTATCTCGTATGCCGTCTTCTGCTTGAAAAAAAAAAGAACAGATGTCCTAGAGGAAGCATAAAATCGGCGTAATGAATGAAGCATAGTGTTCATCCTTAGACCGCACTAATAACTCTATGAGAGGATGCAGCTTGCGAGACAGCATACGACATTAATTCAC
+
BBBBAFFFFFFFGGGGGGFGGGHHHHHHGHHGGHHHHHHHGGGGGHGHFDGHHHHEFEGGHHFHHHHGHGHGHHHHHHHHHHHBEHHEGGGGHGGDGGGGHHHHFFGGGHHHHHHHGCFF0EDB@///@@0001111111?1?00<F.<1111111..--<<..000000000/0000<0000:00;000000-;---0/0000000990009/..//.;/:B//.----....;///..A-./////;//
@M03495:530:000000000-LYBTV:1:2108:19437:4485 1:N:0:GTGACGTT+ATCTGGGA
GTCAGCATGTGAGCTTTGGAGTGAAATCTCTTGTCTTAAGGAATAAAGGAAAAAGATTCCGTCGGAGGCTCGGTGCTCTACAGGTTCAACCTTTGTACTCTATTATTGCCTCACATTCCATCTCTTGTGAAAATATATTTGATTGGCTTTTCTGCAGGTTGTTTGCCAGGACTTTCCAAGACCTCCACTAGAAAACACAATAAACTTTTTGGAAGCTGGACAACTATCTTCATTTTTCAGAAACAGTGAAC
+
CCCCCFFFFFFFGGGGGGGGGGHHHHHHHHHHHHHHHHHHHHHHHHHHHHGHHHGGHHIIHIHGGGGGGHHGGGGGHHHHHHGHHGHHHHHHHHHHHHHHHHHHHHHHHHHHHHHHHHHHHHHHHHHHGHHHHHHHHHHHHHHHHHHHHHHHHGHHHGHHHGHHHHHHHHHHHHHHHH=DFHHHHHHHHHHGHHHGHHHGGFHGHHHHHHGGHHGHHHHHHHHHHHFHHHGGGGGGGGGEFFFFGGGGGF0
@M03495:530:000000000-LYBTV:1:2108:17971:4495 1:N:0:GTGACGTT+ATCTGGGA
GTCAGCATGTGAGCTTTGGTTTATCAACGGCAAAATATAGATCGGAAGAGCACACGTCTGAACTCCAGTCACGTGACGTTATCTCGTATGCCGTCTTCTGCTTGAAAAAAAAAAAAAACCAATCCTAAACATGATGCCAAGGGTCATGTACATGGGTACGCCACTTCTATAGAAGGTACCTGCCAATTATTGCCAAGTCCATCTAGTTGTGTGTAACATAATACGCGCGGATACATAAAGGCACCACACGA
+
CBCCCFFFFFFFGGGGGGGGGGHHHHHHGGGGGHHHHHHHHHHHGGGGHHHHHHHGHHHGHHHHHHHHHHHHGHHHGGFGHHBGGGFGGHBHGGGHGHHGHGHGHHHHHG@EFG//><////10<11=1<111<GF1111..<</.000=00<0/.;00..::.00000000000.99000;:.00:000090000.;000000;00;00.9.:;0000000B0.;-=-:--9:0000000.:......--
@M03495:530:000000000-LYBTV:1:2108:21270:4501 1:N:0:GTGACGTT+ATCTGGGA
GTCAGCATGTGAGCTTTGGAGTGAAATCTCTTGTCTTAAGGAATAAAGGAAAAAGATTCCGTCGGAGGCTCGGTGCTCTACAGGTTCAACCTTTGTACTCTATTATTGCCTCACATTCCATCTCTTGTGAAAATATATTTGATTGGCTTTTCTGCAGGTTGTTTGCCAGGACTTTCCAAGACCTCCACTAGAAAACACAATAAACTTTTTGGAAGCTGGACAACTATCTTCATTTTTCAGAAACAGTGAAC
+
BBBBBFBFFDDFFFGGGGGGGGHHHGHHHGGHHHHHGHHHHHHHHHHHHHHHHHFGHHHHFFFEGGG?FHGE?FFGHHGHHHHHHHFFHEHHHHHHHFHGHHHHHHHHHHHHHFFHHHHHHHHFHHHHHHGHHHHFGHHHGHHHHHEHGFHHHHHHHHHHHGHHHHHGHGHHGGGHHHEGFHHGHEBGHF1DDDFHEHEEEHHHHHHFFGCGFFFHFHGHCGGHHHHFFFFFFBFFFGGG0=FBFG;00B0
@M03495:530:000000000-LYBTV:1:2108:8588:4534 1:N:0:GTGACGTT+ATCTGGGA
GTCAGCATGTGAGCTTTGGTGCAGCCTGAGTCCTGGTTTATCAACGGCAAAATATAGATCGGAAGAGCACACGTCTGAACTCCAGTCACGTGACGTTATCTCGTATGCCGTCTTCTGCTTGAAAAAAAAAAAATCTAATTACCCCATTCCTTCTTCTGATTAGTGAGATCAACAATAACATCAAATTGCACATGATCTTCCCACAACTCCTAACATAATTAACCTACACACTAAACCTGTTTACATATATT
+
BBBBBFFFFFFFFGGGGGGCEGHHGEGFHGGHHGHHHGHHHHHGGGGGGFFHGHHHHHGGGEEEFAGHHHHEGFHGFHHHHHFGHHFHHGGHGGEGGFGHHHHGGHHGFFEGHGHHHFGFEHGGHHG/C</>/01?=1111110.<0111110000000000000000000:/0.:000:0000:0:00000000000000/0...=99900;9B0009009000///9/.//9////.9////;////;/
@M03495:530:000000000-LYBTV:1:2108:24130:4544 1:N:0:GTGACGTT+ATCTGGGA
GTCAGCATGTGAGCTTTGATCCAGCCTGAGTCCTGGGTTATCAACGGCTAAATATAGATCGGGAGAGCACACGTCTGAGCTCCAGTCACGTGACGTTATCTCGTATGCCGCCTTCTGCTTGAATTAGAACAGTCAGGGTAGAGTTTCGGAGTGGTAAGAGTAATTCCTAGTGTCGCGGGGAGTTGCGTATCTATTAGACGGAGTACCAGTAGCGACGGGGACTTTCTGGACGATGATTGCAGTTTCGACTC
+
A>>11FFB@133FAGBDF3A1F1FCCABAFGHHBGB0BFHGHBG0A///A1122B2G2D1/E//A///1000/BFBF111BF111BF11ECGAFE?/0F2@2B//B0EEE/>/E11BFB11012211B21B01BFG000@/@112>>/</<?0/?1@11<111>1<111<<1=1..<--:--9;0C:C...;0000000;...-///9/;///=@----9-9-//////;9----///;9///9//;--;-
@M03495:530:000000000-LYBTV:1:2108:22921:4559 1:N:0:GTGACGTT+ATCTGGGA
GTCAGCATGTGAGCTTTGGTCCGCCTGGTTTATCAACGGCAAAATATAGATCGGAAGAGCACACGTCTGAACTCCAGTCACGTGACGTTATCTCGTATGCCGTCTTCTGCTTGAAAAAAAAAAGGAAACTAGAAGTCTAGGGGAACGGAGAGGGAGTAGGGACTCCACATGTAGCAGTACAAAGCATAGAGATGTGACAGAACACAAGTGGCGAAGGATGCATGCTGAACTATACTTGCAGCTACAGCTCG
+
BABBBFFFFFFFGBFGGGGFGGA2BBFHGHFHHHHHGGGGGCHHHHHHHHHHHGGGGHHHGHHFGEGFGHHHHHHHEGHFHG1B?FGFGHEGGHGF>GHEHG>EGGHHGHHHHE3GFH?BD/<//??00111111?<1111.>...>>..<<...../;0./../////00000;0:000000///;0000;00000000/////...F09.-;--..9:9///9////;///9/;9////////////9.
@M03495:530:000000000-LYBTV:1:2108:13403:4565 1:N:0:GTGACGTT+ATCTGGGA
GTCAGCATGTGAGCTTTGGAGTGAAATCTCTTGTCTTAAGGAATAAAGGAAAAAGATTCCGTCGGAGGCTCGGTGCTCTACAGGTTCAACCTTTGTACTCTATTATTGCCTCACATTCCATCTCTTGTGAAAATATATTTGATTGGCTTTTCTGCAGGTTGTTTGCCAGGATTTCCAAGACCTCCACTAGAAAACACAATAAACTTTTTGGAAGCTGGACAACTATCTTCATTTTTCAGAAACAGTGAACA
+
CCCCCFFFFFFFGGGGGGGGGGHFHHHHHHHHHHHHHHHHHHHHHHHHHGHHHHGGHHHHGHHGFGGGGHHGGGGGHHHHHHHHHGHHHHHHHHHHHHHHHHHHHHHHHHHHHHHHHHHHHGHHHHHHHHHHHHGHHHHHHHHHFGHHHHHHHHGHGGHHHGHHHHHGHHFHHHFGHFHFHHGHHHHHHHFGHHHHHH.GFDGHHHHHHGCFHHEHHEFHFHGHFHCFCHHGGGGGGGGGFGGGEFFFGFF
@M03495:530:000000000-LYBTV:1:2108:17898:4573 1:N:0:GTGACGTT+ATCTGGGA
GTCAGCATGTGAGCTTTGGAGTGAAATCTCTTGTCTTAAGGAATAAAGGAAAAAGATTCCGTCGGAGGCTCGGTGCTCTACAGGTTCAACCTTTGTACTCTATTATTGCCTCACATTCCATCTCTTGTGAAAATATATTTGATTGGCTTTTCTGCAGGTTGTTTGCCAGGACTTTCCAAGACCTCCACTAGAAAACACAATAAACTTTTTGGAAGCTGGACAACTATCTTCATTTTTCAGAAACAGTGAAC
+
CCCCCFFFFFFFGGGGGGGGGGHHHHHHHHHHHHHHHHHHGHGHHHHHGHHHGHGGHIGHHFHCGGGGGHHGGGGGHHHHHHHHHHGHHHHFHFFGGHHHHHHHHHHHHGHGHHHHHHHGHHHGGHHHHHHHFGHHHHHHHHHHHHHHHHGHHHHHHHHHHGHHHHHGBGHHHGDGGHFHHHHHHHHHGHEFHHHFHGHGGGBDHHHGHHGGHHFEGHHCGFHEFHCFHGGFGGGGGFFGF09BBFBFEF0
@M03495:530:000000000-LYBTV:1:2108:18994:4576 1:N:0:GTGACGTT+ATCTGGGA
GTCAGCATGTGAGCTTTGGAGTGAAATCTCTTGTCTTAAGGAATAAAGGAAAAAGATTCCGTCGGAGGCTCGGTGCTCTACAGGTTCAACCTTTGTACTCTATTATTGCCTCACATTCCATCTCTTGTGAAAATATATTTGATTGGCTTTTCTGCAGGTTGTTTGCCAGGACTTTCCAAGACCTCCACTAGAAAACACAATAAACTTTTTGGAAGCTGGACAACTATCTTCATTTTTCAGAAACAGTGAAC
+
CCCCCFFFFFFFGGGGGGGGGGHHHHHHHHHHHHHHHHHHHHHHHHHHHHHHHHGGHHIHHHHGGGGGGHHGGGGGHHHGHHGHHGHHHHHHHHHHHHGHHHHHHHHHHHHHHHHHHHHHHHHHHHHHHHHHEGHHHHHHHHHHGHHHHHHHHHHGHHHHHGHHHHHHGHGHHHHGFH?GFGHFHHHGHHHHHFHGGCEEGDGGHHHHHHGGHHHGHHBCGFCHHHBHHHGGGGGFGGGGGFGGGGFFGB0
@M03495:530:000000000-LYBTV:1:2108:16887:4576 1:N:0:GTGACGTT+ATCTGGGA
GTCAGCATGTGAGCTTTGGTTTATCAACGGCAAAATATAGATCGGAAGAGCACACGTCTGAACTCCAGTCACGTGACGTTATCTCGTATGCCGTCTTCTGCTTGAAAAAAAAAAAAATAAGCAAGTGTAGATGCGTATGATTATTAGCGATGTCTACTATCTAATGTAATCGTATACATATTATGTAAGAGTTCTATTAATATCATCTTGTTCTCACACACAACTCTCCATAGCAATACGTCGTCGTATAT
+
CCCDDFFFFFFFGGGGGGGGGGHHHHHHGGGGGHHHHHHHHHHHGGGGHHHHHHHGHHHGHHHHHHHHHHHHGHHHGGGGHHFGHHGGHHHHGGGHGHHHHHHHHHHHHGGGGFD/>0111?110111111111-..>01111<111/--<..11<111=11:11111111.:./0:1:111111<111:0<1111111:11<1:11111:1111<100....900:0/11:001:0:0.0.--.-<./01
@M03495:530:000000000-LYBTV:1:2108:13057:4610 1:N:0:GTGACGTT+ATCTGGGA
GTCAGCATGTGAGCTTTGGAATAGTAAATTCGTTGACGACAGAAGGAGCAAGATAACGACCACAGGGAGGGTGGTTTATCAACGGCAAAATATAGATCGGAAGAGCACACGTCTGAACTCCAGTCACGTGACGTTATCTCGTATGCCGTCTTCTGCTTGAAAAAAAAAAAAATAGATATGATATCTCACATACTATTTACTCTAAAATCTAATGATCGTGTATAGACGTTCTGTAGATGTGTAGTTACTTT
+
CCCCCFFFFFFFGGGGGGGGGGHHGHHHHHHGGHHHHGFGGCHHHFGGHHGHHHHHHGGGGGHHHHGGGGGGGGGGHHHHHHFFGGGGHHHHHHHHHHHGGGGHHHHHHHGHHHGHHHHGHHHHHHHGGGHGGGGHEHHHHGGHHGHGEDHGHHHHHHHCCGFHGGGCC-:-.:09;00000000090;000//////;//:///////;/9//9//./.:/9///9.:././//////////////;/;/
@M03495:530:000000000-LYBTV:1:2108:14269:4618 1:N:0:GTGACGTT+ATCTGGGA
GTCAGCATGTGAGCTTTGGAGTGAAATCTCTTGTCTTAAGGAATAAAGGAAAAAGATTCCGTCGGAGGCTCGGTGCTCTACAGGTTCAACCTTTGTACTCTATTATTGCCTCACATTCCATCTCTTGTGAAAATATATTTGATTGGCTTTTCTGCAGGTTGTTTGCCAGGACTTTCCAAGACCTCCACTAGAAAACACAATAAACTTTTTGGAAGCTGGACAACTATCTTCATTTTTCAGAAACAGTGAAC
+
BACCDFFFFFFFGGGGGGGGGGHHHHHHHHHHHHHHHHHHHHHHHHHHHHHHHHGGHHIHHGHGGGGGGHHGGGGGHHHHHHHHHGHHHHHHHHHHHHHHHHHHHHHHHHHHHHHHHHHFHHHHHHHHHHHHHGHHHHHHHHHHHHHHHHHHHHHHHHHHHGHHHHHHGHHHHHHHHHFFHHHHHHHHHGHHHHHHFHHGG=GGHHHHHHGGFGHHHHHHHHHHHHHHHHGGGGGGGGHGGBFFGGGGGGB
@M03495:530:000000000-LYBTV:1:2108:21033:4634 1:N:0:GTGACGTT+ATCTGGGA
GTCAGCATGTGAGCTTTGGAATTAGTAAATTCGTTGACGACAGAAGGAGCAAGATAACGACCACAGGGAGGGTGGTTTATCAACGGCAAAATATAGATCGGAAGAGCACACGTCTGAACTCCAGTCACGTGACGTTATCTCGTATGCCGTCTTCTGCTTGAAAAAAAAAAATAATCAGGTAACATATCAGATATCTATAGTACTTACTATTTATCACTGACGTCCCTGGTTATCTAATACTATGTATGCTT
+
DDDDCFFFFFFFGGGGGGGGGGHHHHHHHHHHGHHHHHGGGGGHHHHHHHHHHHHHHHGGGGGHHHHGGGGGEFGEGHHHHHHHGGGGGHHGHHHHHHHHGGGGHHHHHHHGHHHGHHHHHHHHHHHHGHGHGGGGHHHHHHGDGHHHGGGHGHHHHHHBFHHHGGGGGA:.0:0000:::0;0000B00:;00000:000000:000000000000:000....:;0.:0000000;0000:0;0000:0
@M03495:530:000000000-LYBTV:1:2108:10748:4639 1:N:0:GTGACGTT+ATCTGGGA
GTCAGCATGTGAGCTTTGGTCCAGCCTGAGTCCTGGTTTATCAACGGCAAAATATAGATCGGAAGAGCACACGTCTGAACTCCAGTCACGTGACGTTATCTCGTATGCCGTCTTCTGCTTGAAAAAAAAAATTCCTTCCACTCTGAGAAGATACTGCGGACAGGCCAGACCTAAGAGCAATTAGTTAGCAATCACAAGCCTGTGGAACCCCGACAACCAGCCACGTCACCTCTCCAGCCCCGTCACCTCAC
+
BABAAFFFFFFFGGGGGGGGGCGFHGHHHHHHHHHHBFFGFHHHFGGGGGHFHHHHHFFHGGEFGGGHHHHHGHHHEEEGHH3FGE@FFFGEEFG1?BG4G4B?EGGHHG/EGFEGGHHFBGFHF0<DGC/01111?1?1<B01?<1110<G1>=F1<----.<..<CGE.;0/:0://:000<0;0;0000;0/00.9.:.09/00;9;.;--;-.:......-99../99//////.:.-:9..//.;.
@M03495:530:000000000-LYBTV:1:2108:24270:4652 1:N:0:GTGACGTT+ATCTGGGA
GTCAGCATGTGAGCTTTGGTCCGCCTGGTTTATCAACGGCAAAATATAGATCGGAAGAGCACACGTCTGAACTCCAGTCACGTGACGTTATCTCGTATGCCGTCTTCTGCTTGAAAAAAAAAACAGTCACCACATTCTGTCACGTCTACCGTCTTCTGCTTAATATAAAACATAGCATGTATGTTCTTATACTCGTCTTAGCGCATCTAGATCAGTGGTATTTACACGTGTAATGCCACAGCTAGAAAATT
+
CABCCFFFFFFFGGGGGGGGGGEGGGHHHHHHHHHHHGGGGGHHHEFHFHHHGGGGGCHHHHGHEFHHGHHHFHHHHGHHHG11?BEBFF1BGHGGGHHEHFEEHGHHEHGGEBBG?CEFC@C/?211?1<1/F111111111.>.<.1=<FC<.==00=0000<000==0.000/000;0;00000<;00:00.....000--9;-0000000;00;000000;//;../////////.9./////9///
@M03495:530:000000000-LYBTV:1:2108:22099:4662 1:N:0:GGGACGTT+ATCTGGGA
GTCAGCATGTGAGCTTTGGTCCAGCCTGAGTCCCTGGTTTATCAACGGCAAAATATAGATCGGAAGAGCACACGTATGAACTCCAGTCACGTGACGTTATCTCGTATGCCGTCTTCTGCTTGAAAAAAAAAATCATCTAGAGATCAGTAGAGTACAGACGATCTTCTTATGTACAGCTGACATTCGTAGATATAACGAGGACGTCCTGTCACTAACACGTCGCTACTGTGTGTAATTCTCTACATGCATCG
+
BBCCCFFFFFFFGGGGGGGGGGGHHGHHHHGGHHHHHHHHHHHHHHGGGGGHGHHHHHHHHHGGGGFHHHHFGGHHGHHGHHB3FGHHHHGHHHGG?FGEBGHGFDGFHHGE?GEHHHBFGEFBEGHG@@C<01?1?1??1C<1111111111<111>0<>...000=00=0D00000/0/00000//.;00:000:;.--;-....0;/0000////...--;.-////9.://9/////////;//;/.
@M03495:530:000000000-LYBTV:1:2108:6842:4666 1:N:0:GTGACGTT+ATCTGGGA
GTCAGCATGTGAGCTTTGGTCCAGCCTGAGTCCTGGTTTATCAACGGCAAAATATAGATCGGAAGAGCACACGTCTGAACTCCAGTCACGTGACGTTATCTCGTATGCCGTCTTCTGCTTGAAAAAAAAAAAAGCACATTGTGAGTGTGATAGGAAAGAGTAATTCCTAGAGTATAATATAAATGAGTAGTCATTAGGCTAGACAAGTGTGGTAAAGAAGTGTTACTGATCGGAATCTTGCATTGTTTCTC
+
ABBB@FFFFDFFCGGGFGGCGCGHFFFHGFDGFFHGGHHHHHHHFE??EFGHHHBDGFGEAEBA1BFFFHHAEHHH?5BFFF@BEGGFF?E?CEE11FCFBFGGGHHHFGGGCCF?BFFBB0?3E0CGC<C///?1<0111>11=1111<>G0<0=/<//00=0<00D0<0;0<0000000;0;00:00:0:0;:;0B/00;000/.0000./000;9.9B0CF00000;0.....///////////.9;/
@M03495:530:000000000-LYBTV:1:2108:18090:4679 1:N:0:GTGACGTT+ATCTGGGA
GTCAGCATGTGAGCTTTGGTCCAGCCTGAGTCCTGGTTTATCAACGGCAAAATATAGATCGGAAGAGCACACGTCTGAACTCCAGTCACGTGACGTTATCTCGTATGCCGTCTTCTGCTTGAAAAAAAAAAAAGTGAACGTTTCTAATGCTGGCATCATGAAGGTCATGTGGTGTACTTAAGACGCCACGTAGCTCTTACTCACACGCTCCGTCATATTTCACCGATAAAACTATACCCTCCACTCTACAA
+
CCCCCFFFFFFFGGGGGGGGGGHHHGHHHHHHHHHHHHHHHHHHHGGGGGHHHHHHGHHHHGGGGHFHHHHHGHHHGHHHHHFFGHHHHGHGHGGFGHEEGHHGGHHHHGGGHGHHHHFHFFHGGF?DCB@///1111<0.001111=11110<<0<000000000<0000;/..00000000;.-;..-:/.;000000000000--9:......00;000009---.000000000;0..//:/:0000
@M03495:530:000000000-LYBTV:1:2108:10024:4707 1:N:0:GTGACGTT+ATCTGGGA
GTCAGCATGTGAGCTTTGGAGACTGGTTTATCAACGGCAAAATATAGATCGGAAGAGCACACGTCTGAACTCCAGTCACGTGACGTTATCTCGTATGCCGTCTTCTGCTTGAAAAAAAAAAAATAAATTCCATTTTTAATAGTATACACAGTTTCATTTTCTTTACCATAATACAATTATACAAGCCTTAGCCTCTATGATGCTTATGCTCAACTGTAATTACTTTGACATATTTAGGTTTTATCCCTTAA
+
CABBBFFFFFFFGGGGGGGGGGGHHHHHHHHHHHHGGGGGFHHHHHHHHHHGGGGHHHHHHHGHHHGHHHHHHHHHHHHGHH?BEFGHCEFGHFGHHHGGGGHGHHEHHHHGFHHHGFF////0?111@=1FD111??1=1111<11<1<0<11111<>000000000<<DD0<000=0000000;.00CBB0G/0000000000000090;0/0/00000;0;90000900000;00900.0090090;0
@M03495:530:000000000-LYBTV:1:2108:7318:4711 1:N:0:GTGACGTT+ATCTGGGA
GTCAGCATGTGAGCTTTGGAATTAGCTGGTTTATCAACGGCAAAATATAGATCGGAAGAGCACACGTCTGAACTCCAGTCACGTGACGTTATCTCGTATGCCGTCTTCTGCTTGAAAAAAAAAGACTAAGCTATGAGATGGTTCCGCCAGGATCCAGGTATGGGGCTGGATTGTGCATGTTTAATTATAAGCAACTCTTACTATTGGACAACAGAATCCCACGCTATTGTGACAGGAATATTATGTCTCTC
+
BBABAFFFFFFFGFGGGGGFGFFGFHFHFHGHHHHHHHGGEFGHFHFHFHFHHHGEGGHHCFHGGFGHHEHHHHHHBHFGHH1B?GFEFGHHGHHHGGHFG3EEEGEDFGGHG3FGHGFECCC/F2222@22<D2@21?1<<F1F//?--<.<<F<10111</..<<...0</000:0;0;00;0;0;000::::/;09000000000:0.9./;/00000.;....////;/;/9../////////;/:/
@M03495:530:000000000-LYBTV:1:2108:18182:4728 1:N:0:GTGACGTT+ATCTGGGA
GTCAGCATGTGAGCTTTGGAGTGAAATCTCTTGTCTTAAGGAATAAAGGAAAAAGATTCCGTCGGAGGCTCGGTGCTCTACAGGTTCAACCTTTGTACTCTATTATTGCCTCACATTCCATCTCTTGTGAAAATATATTTGATTGGCTTTTCTGCAGGTTGTTTGCCAGGACTTTCCAAGACCTCCACTAGAAAACACAATAAACTTTTTGGAAGCTGGACAACTATCTTCATTTTTCAGAAACAGTGAAC
+
AAAA1FFF1DFDGCFCGGBGCFABDGFFGHHFHADFGDFFBGFFBGHHHHHFFGEAGH2GGBFEGCCEGGFGCAEGHHFHHHFHHHHFHE0FGFFGHDFHFGGHEH2@FHFHHGHFHHB2FEHHHGFEGBF1FGHEFHFFHFGHGHHHHGHGFFHFHEHFHCGH0GGFHA//GFFFDFD1GHCFHAGFDHFF1<GGFFHEGFHHHHFHHHGCCGFE00CCG0CHFGGGFGGFGEFFGFF0B99CGFFFGGB
@M03495:530:000000000-LYBTV:1:2108:8918:4738 1:N:0:GTGACGTT+ATCTGGGA
GTCAGCATGTGAGCTTTGGAGTGAAATCTCTTGTCTTAAGGAATAAAGGAAAAAGATTCCGTCGGAGGCTCGGTGCTCTACAGGTTCAACCTTTGTACTCTATTATTGCCTCACATTCCATCTCTTGTGAAAATATATTTGATTGGCTTTTCTGCAGGTTGTTTGCCAGGACTTTCCAAGACCTCCACTAGAAAACACAATAAACTTTTTGGAAGCTGGACAACTATCTTCATTTTTCAGAAACAGTGAAC
+
CCCCCFFFFFFFGGGGGGGGGGHHHHHHHHHHHHHHHHHHHHHHHHHHHHHHHHGGHIIHGHHGGGGGGHHGGGGGHHHHHHHHHHHHHHHHHHHHHHHHHHHHHHHHHHHHHHHHHHGGHHHHHHHHHHHHHGHHHHHHHFHHGGHHHHHHHHHGHHHHHGHHHHHHHHGHHHHHHHFGHHHHHHHHHHGHHHHHHHFGHFGHHHHGHHGGHGGHHHHHHFFHHFGGHGGGGGGGGGGGG9CFGFGFFF9
@M03495:530:000000000-LYBTV:1:2108:7669:4749 1:N:0:GTGACGTT+ATCTGGGA
GTCAGCATGTGAGCTTTGGAATTAGTAAATTCGTTGACGACAGAAGGGATAACGACCACAGGGAGGGTGGTTTATCAACGGCAAAATATAGATCGGAAGAGCACACGTCTGAACTCCAGTCACGTGACGTTATCTCGTATGCCGTCTTCTGCTTGAAAAAAAAAACACGACTAAGAACGTCTCCAATAAAACCAGTGCGTCAGCTCCATAAGTGAGTGTCAACACCGGTATTGTCATCGTTGTGATTAATG
+
A>AAAFFFFFFFGGGGGGGGGGFHHHHHGHHHGHHHHHFGGGGHHHHGHGHHHGGGGGHHEFEABE??F@EGHGHHFDGGGGE/1FHGHFFHHHHGAFG0GHFHHGG?EFGHHHHGHHHHHHHDHFFEDFGBHHHHHFEHHHHGAFHGGHHHHHF0<>F<@<@@-.;..-9.-0;90/...//009000009.9.;//-.-9.;////////9//9///9////..9--9.//9/;///9..:9//;////
@M03495:530:000000000-LYBTV:1:2108:17347:4755 1:N:0:GTGACGTT+ATCTGGGA
GTCAGCATGTGAGCTTTGGACTCCTGACTGGTTTATCAACGGCAAAATATAGATCGGAAGAGCACACGTCTGAACTCCAGTCACGTGACGTTATCTCGTATGCCGTCTTCTGCTTGAAAAAAAAAAAACATAATACTACAGCACTATCATCCTGACCATTCATTTTTAAGTCATTATTCTGTCTATCTGTTTGATATTCATATTACATTCTTCTAATATACTGCTACATACACTACATATCTATCCTCGGT
+
DDDDDFFFFFFFGGGGGGGGGGHHHHGHHHHHHHHHHHHHGGGGGHHHHHHHHHHHGGGGHHHHHHHGHHHGHHHHHHHHHHHHGHHHGGGGHHHHHHGGHHHHGEEHGHHHHHHHGGHHHGGGCD@<?=1?11111111110>11<<11=1100//000=0000=0.000=000<C00000<000000<00/0000000<<000000000<CC00000<0000000000000<//0=0000000/00...
@M03495:530:000000000-LYBTV:1:2108:21604:4760 1:N:0:GTGACGTT+ATCTGGGA
GTCAGCATGTGAGCTTTGGAGACTGGTTTATCAACGGCAAAATATAGATCGGAAGAGCACACGTCTGAACTCCAGTCACGTGACGTTATCTCGTATGCCGTCTTCTGCTTGAAAAAAAAAACAATGATACATAGATATGACATCACCTTTGATGATCTTCGTAGTTCGAAGCTTACATACTATCTTGTAGCTCTAGACATCGTAATGCACACATGGATGCTCCTGACTACATGATTGACCTGCTCTATGAG
+
CBCCCFFFFFFFGGGGGGGGGGFHHHGGHHHHHHHGGGGGHGHHHHHHHHHGGGGHHHHHHHGHHHGHHHHHHHHHHHHGHGFGGGGFGGHHHGGGFHHGGGHFHHHHHGFGHFHHGEGGC//?2222222211<1<11111111<0?1=1<<1111=11.00..0=....-000<0=000000;0000;<00000000:0.;...00;009.00/:0//000//0/00//0000///////.////////
@M03495:530:000000000-LYBTV:1:2108:6656:4785 1:N:0:GTGACGTT+ATCTGGGA
GTCAGCATGTGAGCTTTGGAGTGAAATCTCTTGTCTTAAGGAATAAAGGAAAAAGATTCCGTCGGAGGCTCGGTGCTCTACAGGTTCAACCTTTGTACTCTATTATTGCCTCACATTCCATCTCTTGTGAAAATATATTTGATTGGCTTTTCTGCAGGTTGTTTGCCAGGACTTTCCAAGACCTCCACTAGAAAACACAATAAACTTTTTGGAAGCTGGACAACTATCTTCATTTTTCAGAAACAGTGAAC
+
BABBBFFBFFFFFGGGGGGGGGHHHHFHHHHHGHHHHHHGHFHHHHHHHGFHFFGGHHEHFFGFGE00EHHGGFGCGGHHGHHFGGGFFFHHHHHFFHHHHHHHFGHHFFHHFHHHHHHFHHHHHHHHHHHHHHHHHHHHGHHHGGHGHHFFHHHEHHCHFDGHHHHHGHHHGGFHHF?DGHGGHHHHHHHFHHFHHFCFG0D0DGHHHFGGCG:GFHFGFHHEHHGHHHGGGGFGGGGGG;FBFBBFGG0
@M03495:530:000000000-LYBTV:1:2108:21459:4796 1:N:0:GTGACGTT+ATCTGGGA
GTCAGCATGTGAGCTTTGGAGTGAAATCTCTTGTCTTAAGGAATAAAGGAAAAAGATTCCGTCGGAGGCTCGGTGCTCTACAGGTTCAACCTTTGTACTCTATTATTGCCTCACATTCCATCTCTTGTGAAAATATATTTGATTGGCTTTTCTGCAGGTTGTTTGCCAGGACTTTCCAAGACCTCCACTAGAAAACACAATAAACTTTTTGGAAGCTGGACAACTATCTTCATTTTTCAGAAACAGTGAAC
+
A>ABBFFFFFFFGGGGGGGGGGHHHHHHHHHHHHHHHHHGGHGGHHHHHHHHHHGGHHHHHHFFFGGGGHHGGGGGHHHHHHFBGGFGHHHHHHHHHHHHHHHHHGHHHHHHGHHHHHHHGHHHHHHHHFHHFHHHHHHHHHHH3?GGHHHGHFFFCGFGHDHFHHHHHEHHHHHHHGDHFHHHH.GHHHHHBFGFHGHGHHGDFGHHHHGGBFHHHHH.:GHHHHFHHBFFFGFGGGBBFFGGGGGGGGB
@M03495:530:000000000-LYBTV:1:2108:11638:4816 1:N:0:GTGACGTT+ATCTGGGA
GTCAGCATGTGAGCTTTGGAGTGAAATCTCTTGTCTTAAGGAATAAAGGAAAAAGATTCCGTCGGAGGCTCGGTGCTCTACAGGTTCAACCTTTGTACTCTATTATTGCCTCACATTCCATCTCTTGTGAAAATATATTTGATTGGCTTTTCTGCAGGTTGTTTGCCAGGACTTTCCAAGACCTCCACTAGAAAACACAATAAACTTTTTGGAAGCTGGACAACTATCTTCATTTTTCAGAAACAGTGAAC
+
DDDDCFFFFFFFGGGGGGGGGGHHHHHHHHHHHHHHHHHHHHHHHHHHHHHHHHGGHHIHHHHGGGGGGHHGGGGGHHHHHHHHHGHHHHHHHHHHHHHHHHHHHHHHHHHHHHHHHHHHHHHGHHHHHHHHHHHHHHHHHHHHHGHHHHHHHHEHHHFHHGHHHHHHHHGHHHGHHHFGAGHHHHHHHHGHHHHHHHHGGGHGHHHHHHGCHHHEHHHHHFHGGHGFHHGGGGGGGGGGFFBBBFFFBF0
@M03495:530:000000000-LYBTV:1:2108:22708:4819 1:N:0:GTGACGTT+ATCTGGGA
GTCAGCATGTGAGCTTTGGAATTAGTAAATTCGTTGACGACAGAAGGAGATAACGACCACAGGGAGGGTGGTTTATCAACGGCAAAATATAGATCGGAAGAGCACACGTCTGAACTCCAGTCACGTGACGTTATCTCGTATGCCGTCTTCTGCTTGAAAAAAAAAAAAGAATACAAGCCACATCTGTGTGGACTATTCAAGTATAGGTTCTTCATCACTCTCTCGCTGCTACTTCAGCTCACGACACGCAA
+
BBBBBFFFFFFFGGGGGGGGGGFHHGHHHHHHGGHHHHGGGGGHHHHHFHHHHHGFGGGHHGHGGGGGEFGEFHHHHHHHGGGEEHFGHGHHHHHHGGGGHHHGHHHGHHFGHGGHHGHHHHHHGHHHGGFGGEHHHHGGHFHHGDGFGHHHHHHHAFGGHGDGF@9-..9000;09.C//.0000000..0///://9////////////////;///;/9//.....////////////99.-;-.---
@M03495:530:000000000-LYBTV:1:2108:12878:4828 1:N:0:GTGACGTT+ATCTGGGA
GTCAGCATGTGAGCTTTGGTCCAGCCTGAGTCCCTGGTTTATCAACGGCAAAATATAGATCGGAAGAGCACACGTCTGAACTCCAGTCACGTGACGTTATCTCGTATGCCGTCTTCTGCTTGAAAAAAAAAAAAAACAATTAGAGTTTCCTGTCGAACTATTAATATATGATGTAAGCATGCATAATAAACTTCTTATGTATGCGGTAATACCGTCGTTCATCTGTGGACAGTCTTTCCTTATCTGTGCTC
+
CCCCCFFFFDFFGGGGGGGGGGHHHGHHHHHHHHHHHHHHFHHHHHGEGGGHHHHHHHEFHHGGEEFFHHHHGGHHHGHHGHFE@GGHHHGHHHGGCFFGFHDGGGHGHHGGGHG44DGHHHGBGFFCCC//<C--.><<D000000000000/..:CC:000000;:000000;;000;00009;000;0;0;;00;;;09;;.-...00;0...--.:9//////.///.//9/;///:9///////:/
@M03495:530:000000000-LYBTV:1:2108:15215:4854 1:N:0:GTGACGTT+ATCTGGGA
GTCAGCATGTGAGCTTTGGTTTATCAACGGCAAAATATAGATCGGAAGAGCACACGTCTGAACTCCAGTCACGTGACGTTATCTCGTATGCCGTCTTCTGCTTGAAAAAAAAAAAAATAAAAAAACGAAGTAATACTGCCGCTTATTACAGTAATTAGGTAGTGATCCTGTTTGCAACAAATTTCATGTATTCGGTATCATGATTGAGTCTGCTTGTTGACTATTAAAGATACTTCTGTGATGTCATACAT
+
CCCDEFFFFFFFGGGGGGGGGGHHHHHHGGGGGHHHHHHHHHHHGGGGHHHHHHHGHHHGHHHHHHHHHHHHGHHHFGGGHHGHHHGGHHHHGGGHGHHHHHHHFHHDHFGGG?B/<011111/<.-....1111111=/---..1111<01111<1011<00/111110111/111<...11111:1<1111/....111111:10<:11111<0<1.1011111<1<1:111<11:<11<111:111:1
@M03495:530:000000000-LYBTV:1:2108:6671:4862 1:N:0:GTGACGTT+ATCTGGGA
GTCAGCATGTGAGCTTTGGTTTATCAACGGCAAAATATAGATCGGAAGAGCACACGTCTGAACTCCAGTCACGTGACGTTATCTCGTATGCCGTCTTCTGCTTGAAAAAAAAAAACACTGAAATAAATTGAGACGAAGAAAAGGTCTGTTTTGTAAAACTAAGTACCAAACACGCACTGTTCTATTCCATCGGGGATCATGGCGTCTCTTAGTTGACGACGCTATAAGACGATCAGAGTGCGGAGCATGTC
+
AAABAFFFFFFFFCGGGGGGGGHFFEFFEGGGGHHHHHHHHHHHGGGGFFHHHHHCBGGGFDGFHHGHHGH5EGHHGGGGFH44BFBEFEFBE1/BFHHHHHHH0?330E/<D////0<@222@2<11111?/1<<<..000<>11<0111/./00000000/<=000<...:.--:-;<0009;0;00;B..---.9.000.-:9..////:////..-9-9.9/////.-...//;/99----9.////
@M03495:530:000000000-LYBTV:1:2108:19477:4877 1:N:0:GTGACGTT+ATCTGGGA
GTCAGCATGTGAGCTTTGGTGGATGTGGAATGTGTGCGATCCATGAGCATCATCCAGACCTGGTTTATCAACGGCAAAATATAGATCGGAAGAGCACACGTCTGAACTCCAGTCACGTGACGTTATCTCGTATGCCGTCTTCTGCTTGAAAAAAAAAACAGTAAACAAGCCGCGTTTCGTGAGCGTATCTATAGACACAGCCCCCCTTTGTACTATCAATCAACTCTCACTCACGAGGAGTCCTGAGAGTC
+
BBBBBFFFFFFFGBGGGGGGGCHHHHHHHGEHFGHHHGEHGGFHGFHGHHHHHHFHHHGHGGHFGFHHHFGFGGGCCGGGHH5DDGECEEFEFHHHGHHFEHHGHHHGHHHEHHHHCFCEFEEFFHHGHECD2GHFC/>CEHH2FFGHEGHHEC?<>-.</000000./..:-::--/9.././-9.990000;000//.9...---.//;//////////////;/;;/////;.-;9../////.//;9
@M03495:530:000000000-LYBTV:1:2108:10833:4882 1:N:0:GTGACGTT+ATCTGGGA
GTCAGCATGTGAGCTTTGGAGTGAAATCTCTTGTCTTAAGGAATAAAGGAAAAAGATTCCGTCGGAGGCTCGGTGCTCTACAGGTTCAACCTTTGTACTCTATTATTGCCTCACATTCCATCTCTTGTGAAAATATATTTGATTGGCTTTTCTGCAGGTTGTTTGCCAGGACTTTCCAAGACCTCCACTAGAAAACACAATAAACTTTTTGGAAGCTGGACAACTATCTTCATTTTTCAGAAACAGTGAAC
+
CCCCCFFFFFFFGGGGGGGGGGHHGHHGGHHHHHHHHHHHHHHHHHHHHGHHHHGGHHIHHHHGGGGGGHHGGEEGHHHHHHHHHHHHHHHHHHHHHHHHHHHHHHHHHHHHHHHHHHHHHHHHHHHHHFHHHHHHHHHHHHHHFFGHHHHFGFHFFHGHHGHHHHHFHFHHHHHHHG?GGHHHHHHHHHHHHHGHHHHGHDGHHHHHHHGGHHGFHHHGHGHHHHGHFFFGGGGGGGGGECFGGGBF0;0
@M03495:530:000000000-LYBTV:1:2108:13444:4897 1:N:0:GTGACGTT+ATCTGGGA
GTCAGCATGTGAGCTTTGGAGTGAAATCTCTTGTCTTAAGGAATAAAGGAAAAAGATTCCGTCGGAGGCTCGGTGCTCTACAGGTTCAACCTTTGTACTCTATTATTGCCTCACATTCCATCTCTTGTGAAAATATATTTGATTGGCTTTTCTGCAGGTTGTTTGCCAGGACTTTCCAAGACCTCCACTAGAAAACACAATAAACTTTTTGGAAGCTGGACAACTATCTTCATTTTTCAGAAACAGTGAAC
+
DDDCCFFFFFFFGGGGGGGGGGHHFGHHHHHHHH4FGHHHHHHHHHHHHHHHHHGGHIHGHIHGGGGGGHHGGEGGHHDGHHHHHHHHHHHHHHHHHHHHHHHHHHHHGHHHHHHHHHHHHHHHHHHHHHHHGHHHHHHHHHHHGFHHHHHHHHHHHHHHHGHHHHHHHGHHHHHHHHGHHHHHHHGHHHHFHFGHGHHGGDGGHHHHHHGGEGFEHHHFHGHHHHHGHHGGGGGHHGGGGFGGGGGGGGB
@M03495:530:000000000-LYBTV:1:2108:21499:4974 1:N:0:GTGACGTT+ATCTGGGA
GTCAGCATGTGAGCTTTGGAGTGAAATCTCTTGTCTTAAGGAATAAAGGAAAAAGATTCCGTCGGAGGCTCGGTGCTCTACAGGTTCAACCTTTGTACTCTATTATTGCCTCACATTCCATCTCTTGTGAAAATATATTTGATTGGCTTTTCTGCAGGTTGTTTGCCAGGACTTTCCAAGACCTCCACTAGAAAACACAATAAACTTTTTGGAAGCTGGACAACTATCTTCATTTTTCAGAAACAGTGAAC
+
BBBBBFFFFFFFGGGGGGGGGGHHHHHHHGHHHHHHHHHHHHHHHHGHGHHHHHGGHHHHHHHGGGGGGHHGEGGGGHHHHHGHHHHHGHHHHHHHHHHHHHHHHHHHHHHHHHHHHHHHHHHHHHHHHHHHHGHHGHHHHHGHHAGHHHHHHHHHHHHHHGHHHHHHHEHHGGHHHHHHEGHHHGHFHHFBFGGFHFH.DGGGHHHHHHGGF;GEGG/CGFHEHHHHFHGGGGGGGGGFG;FFGGFFBB0
@M03495:530:000000000-LYBTV:1:2108:17794:4976 1:N:0:GTGACGTT+ATCTGGGA
GTCAGCATGTGAGCTTTGGAATTAGTAAATTCGTTGACGACAGAAGGAGCAAGATAACGACCACAGGGAGGGTGGTTTATCAACGGCAAAATATAGATCGGAAGAGCACACGTCTGAACTCCAGTCACGTGACGTTATCTCGTATGCCGTCTTCTGCTTGAAAAAAAAAAAAAACAGACGTACCTCAGTTCTAATCATGCGAAGCAAGACGGCAAGTCTGACATTAGATCTACTCAATGTGCATGAGCTTT
+
CCCDCFFFFFFFGGGGGGGGGGHHHHHHHHHHGHHHHHGGGGGHHHHGHHHHHHHHHHGGGGGHHHHGGGGGEFGGGHHHHHHHGGGGGHHHHHHHHHHHGGGGHHHHHHHGHHHGHHHHHHHGHHHHGHHFGGFGHGGHHHGGHHHHGGGHGGHHHHHHHFFFFGF@CD-;--..;/.-;...0000:0000:00000:..---0//:;?.;--.00:000000:0000000:00:00000000000:;0
@M03495:530:000000000-LYBTV:1:2108:7957:4979 1:N:0:GTGACGTT+ATCTGGGA
GTCAGCATGTGAGCTTTGGAATTAGTAAATTCGTTGACGACAGAAGGAGCAAGATAACGACCACAGGGAGGGTGGTTTATCAACGGCAAAATATAGATCGGAAGAGCACACGTCTGAACTCCAGTCACGTGACGTTATCTCGTATGCCGTCTTCTGCTTGAAAAAAAAAAAAACATCAGAAAAATCTTCACTGTCCTGCTTTTGCTTGTAAAAAAAAAAACTACTACAACATACAGATACCGTATCAACAT
+
CCCCDFFFFFFFGGGGGGGGGGHHHEHHHHHHGHHHGHGGGGGBGHGHHHHHFHHGGHGEEEAEHGHGFEGGEGGGGHHHGHFFFGGGCHHHHHHHHHHHGFGGHHHHHHHGHHHGFFHHHHHHHHHHGHGHGG?FHHFHHHGGHHHHGGGHGHHGHHHHHHHGHGE--9-9-::000000:;..00000000;0;000000000000.09:00-:---;A0;09000009/:0000000;.....00/9/
@M03495:530:000000000-LYBTV:1:2108:17837:4983 1:N:0:GTGACGTT+ATCTGGGA
GTCAGCATGTGAGCTTTGGAGTGAAATCTCTTGTCTTAAGGAATAAAGGAAAAAGATTCCGTCGGAGGCTCGGTGCTCTACAGGTTCAACCTTTGTACTCTATTATTGCCTCACATTCCATCTCTTGTGAAAATATATTTGATTGGCTTTTCTGCAGGTTGTTTGCCAGGACTTTCCAAGACCTCCACTAGAAAACACAATAAACTTTTTGGAAGCTGGACAACTATCTTCATTTTTCAGAAACAGTGAAC
+
CCCDCFFFFFFFGGGGGGGGGGHHHHHHHHHHHHHHHHHHHHHHHHHHHHHHHHGGHIIHHIHGGGGGGHHGGGGGHHHHHHHHHHHHHHHHHHHHHHHHHHHHHHHHHHHHHHFHHHHHHHHHHGHHHFHHHHHHHHHHHHHHHEHHHHHHHHGHGHHHHGHHHHGHGEHHHHHHHF?FGHHHHHHHHHGFGHHHGHHEGGHHHHHHHHGCFHHHHHHHHGHHHHHHHHGGGGGGGGGFFFFFGGBF0<:
@M03495:530:000000000-LYBTV:1:2108:9094:4983 1:N:0:GTGACGTT+ATCTGGGA
GTCAGCATGTGAAGCTTTGGATTAGTAAATTCGTTGACGACAGAAGGAGCAAGATAACGACCACAGGGAGGGTGGTTTATCAACGGCAAAATATAGATCGGAAGAGCACACGTCTGAACTCCAGTCACGTGACGTTATCTCGTATGCCGTCTTCTGCTTGAAAAAAAAAAAATACTCTGTCACACTCAGCCCCGAACACGAATATATATATGTATCTCAACCTCTACTGCCAGCCTAGAGGAGCTTATATC
+
BCCCBFFFFFFFGGGGGGGGFFHHHHHHHHHHGHHHHHGGGGGHHGGHFHHHHHHHHHGGGGGHHHHGEFGGEFGEFHHHHHBFEGGGGHHHHHHHGHHHGGGGHHHHGHHGHGHGHHHHHHHHFHHFD0?GGGFFHCGGHEFEHFGHGGGGGHHEFHGHHHGHHGGGDC--.00000000000;///00/;.-9---/.-99.00000000:0000000/.//;:0000/;B../0/9;/....000000
@M03495:530:000000000-LYBTV:1:2108:13899:4997 1:N:0:GTGACGTT+ATCTGGGA
GTCAGCATGTGAGCTTTGGAGTGAAATCTCTTGTCTTAAGGAATAAAGGAAAAAGATTCCGTCGGAGGCTCGGTGCTCTACAGGTTCAACCTTTGTACTCTATTATTGCCTCACATTCCATCTCTTGTGAAAATATATTTGATTGGCTTTTCTGCAGGTTGTTTGCCAGGACTTTCCAAGACCTCCACTAGAAAACACAATAAACTTTTTGGAAGCTGGACAACTATCTTCATTTTTCAGAAACAGTGAAC
+
BBCABFFFFFFFGGGGGFGFGGHHHHHHHHHHHHHHHHHHHHHHHHHHGHHHHHGGHHHHHFGGGGGGGHHGGGGGHHGHHHH3GGHHHHHHHGHHHHHHHHHHHHHHHHHHHHHHHHHHHHHHHHHHHHGHHHHHHHHHHEHHGGHHHHHHHHGHHGHHHGHHHHGHHHHHHHHHHHFGHHHGHHGHHGGHFHHHFGHCD0DGHHHGHHGGEBGHHHHHFGHHHGHGBFGGGGGFGGGGG0FFGGFGGGB
@M03495:530:000000000-LYBTV:1:2108:8957:5011 1:N:0:GTGACGTA+ATCTGGGA
GTCAGCATGTGAGCTTTGGAATTAGTAAATTCGTTGACGACAGAAGGAGCATAACGACCACAGGGAGGGTGGTTTATCAACGGCAAAATATAGATCGGAAGAGCACACGTCTGAACTCCAGTCACGTGACGTATCTCGTATGCCGTCTTCTGCTTGAAAAAAAAAAAAAAAAAAAATATTATAGAATATTAGCGAACAGCAAAAAATAAATGAATAAAGCATCACACATCTTAGATATATAACACTGTATA
+
AAACCFFFFFFFGGGGGGGGGGHHHHHHHHHHGHHHHHGGGGGHHHHHHHHHHHHGGGGGHHHHGGGGGFFGFGHHHHHHHGEEGGHHHHHHHHHHHGGGGHHHHHHHGHHHGHHHHHHHHHHHHGHHHGGFFHFHHGFGHHHHGGGHGHHHHHHHFHHHHGGGGG:;:;------:00000000000:000/-----/.//0/.-.00:::;00;00000000000.00;0:0000::00000000;000
@M03495:530:000000000-LYBTV:1:2108:24641:5029 1:N:0:GTGACGTT+ATCTGGGA
GTCAGCATGTGAGCTTTGGAGTGAAATCTCTTGTCTTAAGGAATAAAGGAAAAAGATTCCGTCGGAGGCTCGGTGCTCTACAGGTTCAACCTTTGTACTCTATTATTGCCTCACATTCCATCTCTTGTGAAAATATATTTGATTGGCTTTTCTGCAGGTTGTTTGCCAGGACTTTCCAAGACCTCCACTAGAAAACACAATAAACTTTTTGGAAGCTGGACAACTATCTTCATTTTTCAGAAACAGTGAAC
+
AAAAAFBBBFFFFFGGDD1FGCB13DGHHHGHFHFGEGBBCFFGHH1A10BF0GEFGHHEF1AAE/ECC/FEGCEGHHFHHHC0BFGFEFGGHEGBGHGFFHGDGHHBFF1>1FGHHHFHGFHHHHGHHFFGHHHHGBE2BDFGDABGHHBDGFGGHHHHFGHHHGDGHEEGHH?GHH1FGHHHHHHHHHH11D00FGEEGDG0DDGGGG?CFHHGGHEHHEA;GFCFGCFFGGGBBBFFGCBFFBC00;0
@M03495:530:000000000-LYBTV:1:2108:10682:5052 1:N:0:GTGACGTT+ATCTGGGA
GTCAGCATGTGAGCTTTGGATGGTTCTGGTTTATCAACGGCAAAATATAGATCGGAAGAGCACACGTCTGAACTCCAGTCACGTGACGTTATCTCGTATGCCGTCTTCTGCTTGAAAAAAAAAAAAAAACCACATGTGTTCTACTACGTCTCTTCTGATTTGATCAAAAGATGATCTGCATACTATCTGTACAGGCACTAAACATTGATAGTGACTGGGCCATAACCTTTATACGCAAATCACCAATAGAT
+
CBCCCFFFFFFFGGGGGGGFGGGGHHHHHGHHHHHHHGGGGGGHHHHHHHHHHHGGGGHHHHHHHGHHHGHHHHHHHHHHHHGBFGGGGGHHGHHHGGGFHHGEFHGGHHHGHHAGFHFG/CD//</<-..<..10<=<<000<000...//00:;00:00000000:0/.00:09009000:;9000090900/9../009000000000900090...../00:0090:000...--;000/0.00090
@M03495:530:000000000-LYBTV:1:2108:17129:5056 1:N:0:GTGACGTT+ATCTGGGA
GTCAGCATGTGAGCTTTGGAATTAGTAAATTCGTTGACGACAGAAGGAGCAAGATAACGACCACAGGGAGGCTGGTTTATCAACGGCAAAATATAGATCGGAAGAGCACACGTCTGAACTCCAGTCACGTGACGTTATCTCGTATGCCGTCTTCTGCTTGAAAAAAAAAAAAAAGCACACTGAGTTGCATGGACCATTTCCTACATTTGCTTTGCTATTGAAAGAATATACATCTCAATCGTAGTTCATCA
+
BBBAAFFFFFFFGGGGGGGFGGHHHHHHHHHHGHHHFHGDGGGHHHHHHGHFHFHHHHGGGGGHHGHFGGGGHHGHHHHHHHHHGGGGGHGHHHHHHHHHGGGGGHHHHHHGHHHGHHHHHHHHHHHHG@GHGGFFH/2GHHGGHHHHGGGHGHHFHHHG<GFGFGGDGCF-9-..//;;/0900000//;.//.;/9///////;/////////9////9/;//./;/:////;/9//9.....//9///
@M03495:530:000000000-LYBTV:1:2108:20566:5079 1:N:0:GTGACGTT+ATCTGGGA
GTCAGCATGTGAGCTTTGGAATTAGTAAATTCGTTGACGACAGAAGGAGCAAGATAACGACCACAGGGAGGGTGGTTTATCAACGGCAAAATATAGATCGGAAGAGCACACGTCTGAACTCCAGTCACGTGACGTTATCTCGTATGCCGTCTTCTGCTTGAAAAAAAAAAAACCATCATTAAACATCACATGACTTTTTCATACCATGTTACTCTCTAGTGCCGCTTCTCACCCATACCTAGCTACACTAC
+
CCBCBFFFFFFFGGGGGGGGGGHHHHHHHHHHGHHHHHGGGGGHHHHHHHHHHHHHHHGGGGGHHHHGGGGGEFGGGHHHHHFGEGGGGHHHHHHHHHHHGGGGHHHHHHHGHHHGHHHHHHHHHHHHGGGHGGGGHHFGHHGGHHGHGGGHGHHGHHHHGHGHHGGCCA--9.;00000;009000000000000;009:000;0;000000000009;000---.;B000.;9B//9:0:0000;90//
@M03495:530:000000000-LYBTV:1:2108:14530:5092 1:N:0:GTGACGTT+ATCTGGGA
GTCAGCATGTGAGCTTTGGAGTGAAATCTCTTGTCTTAAGGAATAAAGGAAAAAGATTCCGTCGGAGGCTCGGTGCTCTACAGGTTCAACCTTTGTACTCTATTATTGCCTCACATTCCATCTCTTGTGAAAATATATTTGATTGGCTTTTCTGCAGGTTGTTTGCCAGGACTTTCCAAGACCTCCACTAGAAAACACAATAAACTTTTTGGAAGCTGGACAACTATCTTCATTTTTCAGAAACAGTGAAC
+
CCCCCFFFFFFFGGGGGGGGGGHHHHHHHHHHHHHHHHHHHHHHHHHHHHHHHHGGHHIHHGHGGGGGGHHGGGGGHHHHHHHHHGHHHHHHHHHHHHHHHHHHHHHHHHHHHHHHHHHHHHHHHHGHHHHFHGHHHHHHHFHHHFGHHHHHHHHEHHHHHDHHHHHHGHHHHHHHHH1FFHFHHHHHHHFDGGFHHGFCG0DGHHHHHHGGHGGEHHHFHBGHHGHFHFFGGGGGGGGFG09FGGFFGG0
@M03495:530:000000000-LYBTV:1:2108:14783:5141 1:N:0:GTGACGTT+ATCTGGGA
GTCAGCATGTGAGCTTTGGTGGATGTGGAATGTGTGCGATCCATGAGCATCATCCAGACCTGGTTTATCAACGGCAAAATATAGATCGGAAGAGCACACGTCTGAACTCCAGTCACGTGACGTTATCTCGTATGCCGTCTTCTGCTTGAAAAAAAAAAAACAACGAATTAAAACAAAAACCTCATAGCACAGATGTGATATCAAACCAACGTATAGTGTATAGCTATATGCATAATTACATCACTTAGCAG
+
3>3A3CFFFFFBG4BGFGG4AAGHHHDHDFGGAGDAGA2ACEEFGHBFD3FGHHHHHHGGHHHHFGFFFHHHGEEA@FEFGHD5@FEGAFGGHHHHHHHGHHHGHHHHHHHHHGHHGHHHGGGGHFGHHHGGGGHHGGGGGHHHHHHHHHHGGCCD--<-....-....;0000..:..;://9;00/09///0000000000009......:/9///9/////9//9////9///;/////9////////
@M03495:530:000000000-LYBTV:1:2108:12586:5154 1:N:0:GTGACGTT+ATCTGGGA
GTCAGCATGTGAGCTTTGGTCCAGCCTGAGTCCTGGTTTATCAACGGCAAAATATAGATCGGAAGAGCACACGTCTGAACTCCAGTCACGTGACGTTATCTCGTATGCCGTCTTCTGCTTGAAAAAAAAAAAAAAAATTAGTGCTCATTACATGTTGCAGTCTATACAAGCAGTTACAAAGTACTTATTAGCGAATATAACAACCTTGACTAGTGTATGTAAGTACTCATTATCTCACATATTAATGCCAA
+
CCBCBFFFFFFFGGGGGGG4GGHHHGFHBGHHHHHGGHHHHHHHHGGGGGHHHHHGHHHHHGAFGHHHHHHHGHHHGFFHHHFGHHHHHGHGHGFFCFFGHGHGGHHHHGGGHFBHFDGHGFGHHHGFG?D/<-<--./000000000000:00:000000/000:0000.//0000900/00;0900000/---:9;90000;9/////:;///;/////:/;/B/9/////////////////////;/
@M03495:530:000000000-LYBTV:1:2108:6236:5155 1:N:0:GTGACGTT+ATCTGGGA
GTCAGCATGTGAGCTTTGGACTCCTGACTGGTTTATCAACGGCAAAATATAGATCGGAAGAGCACACGTCTGAACTCCAGTCACGTGACGTTATCTCGTATGCCGTCTTCTGCTTGAAAAAAAAAAACAAAGCAACATCCATTACTACATGATCAATCACAGAATACGAGACTCAACAATTCGCTGTGGTATACAGCCTCATCCTCTATTGTCCATCACTTCCACCCCAATTATAACTACACAGCCGCTTT
+
BBBBBFFFFFFFGGGGGGGGGGHHHHHHHHHHHHHHHGHHGGGGGEHHHHGHFHHHGFGGHHHFHHGGHGHGEGHHHHHHHFFHGHHHEGGGGHGHHHGGHHGHFGGHGGHHGHHHABGDGF@<B<////00010???10111<11111>111111100/00//0=0.<...000//0.000...=.///0;09009./990;00090;00;00000000000:/..-:.9//9;///://./...---..
@M03495:530:000000000-LYBTV:1:2108:16892:5159 1:N:0:GTGACGTT+ATCTGGGA
GTCAGCATGTGAGCTTTGGAATTACAGAAGGAGCAAGATAACGACCACAGGGAGGGTGGTTTATCAACGGCAAAATATAGATCGGAAGAGGACACGTCTGAACTCCAGTCACGTGACGTTATCTCGTATGCCGTCTTCTGCTTGAAAAAAAAAAAAAAATATCAAGAAAACATAGACATAGTGTCATACTATATTTCAGATGATAAGGTGCTATATCGACAGTAGTTAATGAGCGGTACAGCTGATAGGAA
+
CCCCDFFFFFFFGGGGGGGGGGHHHHHHHHHHHHHHHHHHHHGGGGGHHHHGGGGGEFGFGHHHHHHHGGGGGHHHHHHHHHHHGGGGHHHHHHHGHHHGHHHHGHHHHHHHGHHHGGGGHHFHHHGGHHHHGGGHGHHHHHHHHHGHHGGGGG<----.011<10</<//.011101:1111<11111<1111<11<1<111111001<00<::11.<-.-0111111<1<1<-9..<110000011/:1
@M03495:530:000000000-LYBTV:1:2108:15432:5231 1:N:0:GTGACGTT+ATCTGGGA
GTCAGCATGTGAGCTTTGGAATTAGTAAATTCGTTGACGACAGAAGGAGCAAGATAACGACCACAGGGAGGGTGGTTTATCAACGGCAAAATATAGATCGGAAGAGCACACGTCTGAACTCCAGTCACGTGACGTTATCTCGTATGCCGTCTTCTGCTTGAAAAAAAAAAACTAGATAGAATATTTCCTGCCACCTATAACCACACCAACAGCCAGATACATTATTCGGTGTGCTAATGACGAGTCGGAAT
+
BBBBBFFFFFFFGGGGGGGGGGGHHHGHHHHHGHHHHHGGGGFHHHGHHHHHHHHHHHGGGGGHHHHGFEFF?FEEEHGHHHHHGGFGGHHHHHHHGHHHGGGGGGHHHHHGHHHGHFHGHHHGHHHHGFGHGGGGHGFHHHGGHHGHGDGHGHHHHHHHFGHHG@D-D--.0;0000;00909000000/./0../00009/...9..;..:.;..//;//:9///;.....//://///..-..---..
@M03495:530:000000000-LYBTV:1:2108:9190:5235 1:N:0:GTGACGTT+ATCTGGGA
GTCAGCATGTGAGCTTTGGAATTAGTAAATTAGAAGGAGCAAGATAACGACCACAGGGAGGGTGGTTTATCAACGGCAAAATATAGATCGGAAGAGCACACGTCTGAACTCCAGTCACGTGACGTTATCTCGTATGCCGTCTTCTGCTTGAAAAAAAAAAATAATCTAACCAAGAATTTATTCTTTTGATCTATCCATACACCTATGTACGTCTCGCCTTCGAGTTTATCTACATTCATAGCACACTGTAC
+
BABBBFFFFFDFGGGGGGFGGGGHHHHHHHHHHGGHHHHHGHHHHHHHGFEGGHHHHGGGGEAFEAFHHHHHHHGCEECHGHFGGHGHGHGEGDHHHHHGHEGHHGHHHHHHHHHHGFFF?GGGFAGAFGHHFGHGHG?FGHGHHG1GHHHGHEGG-<-:-.00000000.0.;./;0099F090090.;;0009/0;0;:9FB/;BFFGGB..;/.-../..././9;///;;////////9/.://9/9
@M03495:530:000000000-LYBTV:1:2108:14196:5237 1:N:0:GTGACGTT+ATCTGGGA
GTCAGCATGTGAGCTTTGGAATTAGTAAATTGTTGACGACAGAAGGAGCAAGATAACGACCACAGGGAGGGTGGTTTATCAACGGCAAAATATAGATCGGAAGAGCACACGTCTGAACTCCAGTCACGTGACGTTATCTCGTATGCCGTCTTCTGCTTGAAAAAAAAAAAAAACGTGGGCATAGCTTAGTATTTTGGGTGATCCTCTTTGCAAATCGAGTCCCCCGTCGCCTGAGCCACTCGTACTGCCGC
+
BBBBBFFFFFFBGGGGGGGGGGHHFFGHHHHHHHHGHGGGGGFHHHFHHHHHHHHHHGGGGGHHFHGFEGGFGGGGHHHHHHHFGGGGHHHHHHGHHGHGGGGHHHHHHHCGGHGHGHGHHHGHHGHGFEHGDFGHHDGFGEGHFFHGGGGGHHGGGHGCHHHHGC-AC---;.-...-:../////9/;/99///;.9..;9//;//9//9////...;.//..-;9--.....///.//.:.../:/--
@M03495:530:000000000-LYBTV:1:2108:25054:5265 1:N:0:GTGACGTT+ATCTGGGA
GTCAGCATGTGAGCTTTGGAGTGAAATCTCTTGTCTTAAGGAATAAAGGAAAAAGATTCCGTCGGAGGCTCGGTGCTCTACAGGTTCAACCTTTGTACTCTATTATTGCCTCACATTCCATCTCTTGTGAAAATATATTTGATTGGCTTTTCTGCAGGTTGTTTGCCAGGACTTTCCAAGACCTCCACTAGAAAACACAATAAACTTTTTGGAAGCTGGACAACTATCTTCATTTTTCAGAAACAGTGAAC
+
B?AABFFFFFFFGGGGGGFGFGGGHGHHHGHHHFHGHHCFHHGHHGHHEHHGGFEEGHHHHHGGFGGEGHH?EBEGHHEHFFHEBFGHHHHHHGHHHHHHGHHHHHHDGGEHHHHHHHGFHFG3FGDHFDDGEGFGHDFHFHHGFFFFFGHDHBGGFAFH2DHHGGHHHFHEFH<<GFFBGFGCHGHHHFGB110<<GCFF<D0<DG0DGCGH0:.GHFFCGGAGH00GGFGGGFFGGFFF0;BFGBFBFF
@M03495:530:000000000-LYBTV:1:2108:12241:5271 1:N:0:GTGACGTT+ATCTGGGA
GTCAGCATGTGAGCTTTGGAATGACGACAGAAGGAGCAAGATAACGACCACAGGGAGGGTGGTTTATCAACGGCAAAATATAGATCGGAAGAGCACACGTCTGAACTCCAGTCACGTGACGTTATCTCGTATGCCGTCTTCTGCTTGAAAAAAAAAACAATAATCAAAAATAGTTATCGTTCATCTAATTAAAAATATGCACCATTACTATTCTATACTGACTACTCTGACACTGTCTTTGTACATGCTTA
+
DDDDDFFFFFFFGGGGGGGGGGHHHGGGGGHHHHHHHHHHHHHHHGGGGGHHHHGGGGGEGGGGHHHHHHHGGGGGHHHHHHFGHHHGGGGHHHHHHHGHHHGHHHHHHHHHHHHGHHHGDFFGHFHHHGGHHGHGGGGGHHHHHHHHHHHHGGGGG.<.0<:0000<0<.000<<00./..0000000000000.00:000/.000000<0000000000:00/00000000<0000:0000:0000000
@M03495:530:000000000-LYBTV:1:2108:10980:5284 1:N:0:GTGACGTT+ATCTGGGA
GTCAGCATGTGAGCTTTGGACAGGGAGGGTGGTTTATCAACGGCAAAATATAGATCGGAAGAGCACACGTCTGAACTCCAGTCACGTGACGTTATCTCGTATGCCGTCTTCTGCTTGAAAAAAAAAAACCCTACGTCGTACCGCACGTCAACAACATCTACTCACAATTGCTCTACGTGTCACTCTACCACACCCACACACACGTCAGATCCTAGAGGCACTGCTTCATGCCGCTATCCGAACTTACACCC
+
A>>>111B@FFFGGGGGGGFFGFFGGEGGEFEEGGHHHHHHGGGCEHHGHHFHHHHHGGCEHFHHHHHGHHHGHHHHHHHGHGHHG>GFGGFGHHBHHGFFHHHHGEEFGGFHHGGEF1GBHG//<</...000.>0--..<.--;-:...00.../0000;00/000000;9000../;/00000000;0...------;--9-9--///////;/-9-999//:////;/-----/:-----//////-
@M03495:530:000000000-LYBTV:1:2108:20912:5284 1:N:0:GTGACGTT+ATCTGGGA
GTCAGCATGTGAGCTTTGGACTCCTGACTGGTTTATCAACGGCAAAATATAGATCGGAAGAGCACACGTCTGAACTCCAGTCACGTGACGTTATCTCGTATGCCGTCTTCTGCTTGAAAAAAAAAAAAAAACAATTCTGTATAAAACATTACCTACTTATATGCTTAAAAAATAAATCATGTTACGTACTCCTGTGTTAATACGTATCATTCTCTTCTTTATCAATGATCTCGTATCATATATATTTTCTT
+
CCCCCFFFFFFFGGGGGGGGGGHGHHHHHHHGHHHHGHHHGGGGGHHHHHHHHHHHGGGGHHHHHHHGGHHGHHHHGHHHHHD5EHFHGGGGHHHHHHGGHHHHGGGHGFHGHHHHHGHHHGGGF<<//><<..11=000==00000.000000=/0;0000000<0000:-;0;0000000000./;..0090000/0000;900;.00900;00:000000000000000.../.:0;:0000;09000
@M03495:530:000000000-LYBTV:1:2108:7811:5330 1:N:0:GTGACGTT+ATCTGGGA
GTCAGCATGTGAGCTTTGGAGTGAAATCTCTTGTCTTAAGGAATAAAGGAAAAAGATTCCGTCGGAGGCTCGGTGCTCTACAGGTTCAACCTTTGTACTCTATTATTGCCTCACATTCCATCTCTTGTGAAAATATATTTGATTGGCTTTTCTGCAGGTTGTTTGCCAGGACTTTCCAAGACCTCCACTAGAAAACACAATAAACTTTTTGGAAGCTGGACAACTATCTTCATTTTTCAGAAACAGTGAAC
+
CCCCBFFFFFFFGGGGGGGGFGHGHHGHHHHHHHHHHHGHHGHHHHHHHFHHHHGGHHHHEBFEFGGGGHHGGGFEGHHHHHFHHHHHHHHHHGHHHHHHHGHGFHHHHHHHHHHFHHHGHHHHHHHHHGGHHHHHHHHHHHHHHGFHHHHHHGHHHHHHHGHHHGHHGHGGGHGHHHGHHHHHHHHGHHFFFHHHEGHEGHH0DGHHHHGGGGHHHHGCGGHHHHBBGGGFFGGGGGGGF0CBFGGGGG9
@M03495:530:000000000-LYBTV:1:2108:24452:5347 1:N:0:GTGACGTT+ATCTGGGA
GTCAGCATGTGAGCTTTGGTCCGCCTGAGTCCTGGTTTATCAACGGCAAAATATAGATCGGAAGAGCACACGTCTGAACTCCAGTCACGTGACGTTATCTCGTATGCCGTCTTCTGCTTGAAAAAAAAAACATAGGAGATTACATAGGCACAAGATTAAGCCAGCGCGTAGATCGAGAGAACATACGTCTGCACTCCAGTCACCAGGCGTTGTCTTGCAGTGCAGTTTCTGTTTGCCAAAAAACACTTCCC
+
A>1>AFBF1@3DGGGCGGGGGGGEAEHCGHDGDGFHHHCFB2GCGGCCG0BGDFGHFG1F??/EFCFGFHHG>GFFDEGFEFB1BB@@?0/FFCG/>?FFDGGGCG21EE/0?>21B>FG0FG1F///<</FD1111</0111<1111<10>F00<000=0/<..-<;---;00:...-;///000.9.;A00/0:;9/00;;00-------;;/9//;//:///9;9;B//9;/////-------9///9
@M03495:530:000000000-LYBTV:1:2108:9214:5355 1:N:0:GTGACGTT+ATCTGGGA
GTCAGCATGTGAGCTTTGGAGTGAAATCTCTTGTCTTAAGGAATAAAGGAAAAAGATTCCGTCGGAGGCTCGGTGCTCTACAGGTTCAACCTTTGTACTCTATTATTGCCTCACATTCCATCTCTTGTGAAAATATATTTGATTGGCTTTTCTGCAGGTTGTTTGCCAGGACTTTCCAAGACCTCCACTAGAAAACACAATAAACTTTTTGTAAGCTGGACAACTATCTTCATTTTTCAGAAACAGTGAAC
+
A1>A11BFFB331AFB3FAGGA1FDBFGFHHHH1AF33FD1GCGEG1D1G0B00A/ADDGG1EAE?//A/FE/>AEHFGHBF10@@FGB1FF1GD@2@@GHHHFHEH111B>GGHHFBF2>FFFGBGF122FF1<GGFFGGHBD1B0FGFF>FFGD<0@GCFFF01@11//?FGFG<11?F<FGHCF<FCGB1FB<<CHGHD0DGHHHHH?/00;:::/..0;GC/0;<0;GGFF0F/FB00////00000
@M03495:530:000000000-LYBTV:1:2108:8823:5358 1:N:0:GTGACGTT+ATCTGGGA
GTCAGCATGTGAGCTTTGGACTCCTGACTGGTTTATCAACGGCAAAATATAGATCGGAAGAGCACACGTCTGAACTCCAGTCACGTGACGTTATCTCGTATGCCGTCTTCTGCTTGAAAAAAAAAAAACAAACAACAGCAAGAGTACTGGACTATACGAAAACTCACAAAACATACATGAAGGTACTACTGTTGAACACATCATAATGTTAAGATGACGTCGTCGATCACTATAGCGTGTCGTAGACTCTG
+
CCCCCFFFFFFFGGGGGGGGGGHHHHHHHHHHHHHHHHHHGGGGGHGHHHHHHHHHEGGGFGFGHHHGHHHGHHHHHFCGHH@GGHHGGGGGHEHFHHGGHHGHGF@GFHHHHHHHHFHHHCCF//<</??G=G.<.000000<111100<<0/000....-/000000...;0000000000000000000000000/:0000900000000;0;00.9.--.--.9./000000-;.;/.....00009
@M03495:530:000000000-LYBTV:1:2108:9877:5379 1:N:0:GTGACGTT+ATCTGGGA
GTCAGCATGTGAGCTTTGGTCCAGCCTGAGTCCTGGTTTATCAACGGCAAAATATAGATCGGAAGAGCACACGTCTGAACTCCAGTCACGTGACGTTATCTCGTATGCCGTCTTCTGCTTGAAAAAAAAAAAAAAAAAATTTACTCTACTAAATATCTCAAACAAACTCTACTGCTATGATATCAAATCCCATAGATCGTCTGATATGACAGTTCACTCATCACTAGCACGTCCAATCCACCAATAACAAT
+
CCCCCFFFFFFFGGGGGGGGGGHHHGHHHHHHHHHHHHHHHHHHHGGGGGHHHHHHGHHHHGGGGHHHHHHHGHHHGHHHHHHHHHHHHGHHHGGGGHHHHHHGGHHHHGFGHGHHHHHHHHHHHHGG@@C?/<>----.000000::00<0000;0000000..;.0:000900000900000000000900/0090.;...00900;0000000900/0900000;00-;...00//00...0;00000
@M03495:530:000000000-LYBTV:1:2108:21481:5414 1:N:0:GTGACGTT+ATCTGGGA
GTCAGCATGTGAGCTTTGGAGTGAACTCTCTTGTCTTAAGGAATAAGGAAAAAGATTCCGTCGTTGGCACGGGGCTCTACAGGTTCGACCTTTTGCCTCTATTATTGTCTCACATTCCATCTCTTGTGAAAATATATTTGATTTAGTTTTCTTCAGGGTGTTTGCCTGGACTTTGCAAGACCTCCACTTGAAAACACAATAAACTTTTTGGAAGCTGGACAACTATCTTCCTTTTTCACAAACCGTGAACA
+
AAA1AF11DDD@G1AGDGBG1B1AG1ABGHCGB11FE33B1F0BGGFG1F00E/A1A22F10///0BF1B/////>/>EB1BBF11/??//BG111B11112@2BF1222221122BB2B1FE2>1FG2FBG1122BFF222B212BB2>F11B21<0@</?F<1<1F/?0FFD1F1?100F11.<0F111<1>0.<..<00=<00=<0--;0:.G:C:.0:::/000;00;9B9BB000=...-.99C:0
@M03495:530:000000000-LYBTV:1:2108:17598:5434 1:N:0:GTGACGTT+ATCTGGGA
GTCAGCATGTGAGCTTTGGACTCCTGACTGGTTTATCAACGGCAAAATATAGATCGGAAGAGCACACGTCTGAACTCCAGTCACGTGACGTTATCTCGTATGCCGTCTTCTGCTTGAAAAAAAAAAAAAAAAAGAATAACAATGCATAGCGTCAAATCATAAATCTAAAGGAATATTAACAGGTGCATACACAACAGAGAGACAATCATATCTAGTATGACGTATGCATCTGTAACGTAATTACTATATTC
+
EEEEEFFFFFFFGGGGGGGGGGHHHHHHHHHHHHHHHHHHGGGGGHHHHHHHHHHHGGGGHHHHHHHGHHHGHHHHHHHHHHHHGHHHGGGGHHHHHHGGHHHHGFGHGHHHHHHHGHHGHGGGGG>>/-<--...<110<0000<:100-....1100111=1:111100/<00:111<10.000<110000.9.////..///0001111<11<11111.<.1/11<111<111./:..:111111111
@M03495:530:000000000-LYBTV:1:2108:19688:5442 1:N:0:GTGACGTT+ATCTGGGA
GTCAGCATGTGAGCTTTGGATGGTTCTGGTTTATCAACGGCAAAATATAGATCGGAAGAGCACACGTCTGAACTCCAGTCACGTGACGTTATCTCGTATGCCGTCTTCTGCTTGAAAAAAAAAAATCGTTAGCCGTCCTTTTCTTAATCATCACACGTCATCATATCTTTAATCTACGCCACGTCTATATCTTTTACGCTTGATCCTCCTGATTATTCTTTGTTACTCGTCTGTATTCCTTCGTTTACCCC
+
BBBBBFFFFFFFFGGGGGGGGGGHHHHGHHHHFHHHFHGGGGGHHHHHHHHHHGGGGGHHHHHHHGHHHGHHGHHHHHHHHGFHHEFFFFHHFFHGFEHHFFGGGHGFHFBGHF?3FGHGF@G//02?////<1??@.><1111=11<>F1=10</-<<.<=00000<000000;<0:--:.-;A/.000;0000;0.;A...;0090///090000;//;/9.////...../;/9;;///;./..///.
@M03495:530:000000000-LYBTV:1:2108:17131:5449 1:N:0:GTGACGTT+ATCTGGGA
GTCAGCATGTGAGCTTTGGAGTGAAATCTCTTGTCTTAAGGAATAAAGGAAAAAGATTCCGTCGGAGGCTCGGTGCTCTACAGGTTCAACCTTTGTACTCTATTATTGCCTCACATTCCATCTCTTGTGAAAATATATTTGATTGGCTTTTCTGCAGGTTGTTTGCCAGGACTTTCCAAGACCTCCACTAGAAAACACAATAAACTTTTTGGAAGCTGGACAACTATCTTCATTTTTCAGAAACAGTGAAC
+
BCCCCFFFFFFFGGGGGGGGGGHGHHHHHHHHHHHHHHGHFHHHHHGHHFHHHHGGHHHHHHHCEGGGGHHGGGGGHHHHHHFCGHHHFHGHHHHHHHHHHHHHGHHHHGHHGHHHHHHFHHHHHGHHHFFHGGHHHHHHHFHHFGFHHHHHHGFHGHHHHDHHHGHHGGHHHHHHHHGGHGHHHHHHHHHDFHHHHHHADDGFHHHHHHGFHHFFHGHHHFHFHFGHHHGGGGGGGGFFG;FFGFFGGG0
@M03495:530:000000000-LYBTV:1:2108:7008:5466 1:N:0:GTGACGTT+ATCTGGGA
GTCAGCATGTGAGCTTTGGTCCAGCCTGAGTCCTGGTTTATCAACGGCAAAATATAGATCGGAAGAGCACACGTCTGAACTCCAGTCACGTGACGTTATCTCGTATGCCGTCTTCTGCTTGAAAAAAAAAAAAAATCTGTCACAACATTACTATCAGACATAATAAATACATTATTGACTCAAACGAAGAGCTACATATAAAAGCTCAGTCATATTGTTATTGCAACTCTCATATACATTAGCACAACGCT
+
BCCCCFFFFFFFGGGGGGGGGGHHHGHHHHHHHHHHHHHHHHHHHGGGGGHHHHHHHHHHH?EFDHHHHHHHGHHHFFGHHHFGHHFHHGHGHGGGGHHHHHHFFHHHGGFGHGGHFHHHFGHHHHFGGGC//--0111111=00../0000=<00000/0000000000:;0000000000000.....9/000;000000009000/090000009000;00000/0000000000:000/00//.-;.
@M03495:530:000000000-LYBTV:1:2108:22223:5515 1:N:0:GTGACGTT+ATCTGGGA
GTCAGCATGTGAGGCTTTGGTCCAGCCTGAGTCCTGGTTTATCAACGGCAAAATATAGATCGGAAGAGCACACGTCTGAACTCCAGTCACGTGACGTTATCTCGTATGCCGTCTTCTGCTTGAAAAAAAAAAATAAAGAAGAGATGTATACCGAAACAAATAGACCTAGTTGAATCTCTATACAGTATATGATACAATACACGAGAATTATGAGAGTTGCAGGGGTGAACTGAAGCGATATACTTCTCGTG
+
ECDDEFFFFFFFGGGGGGGGGGHHHHGHHHHHHHHHHHHHHHHHHHGGGGGHHHHHHHHHHHGGGGHHHHHHHGHHHGHHHHHHHHHHHHGHHHGGGGHGFHHHGGHHHHGGGHGHGHHHHHGHHHHGGGG@/01=11100100<1111111.<---/..1<<1000001<111:<11<<1111:1111111111:0<100:.--..<<1111<10<1<100.--.-.00100000-..<-11:1110<..
@M03495:530:000000000-LYBTV:1:2108:19735:5529 1:N:0:GTGACGTT+ATCTGGGA
GTCAGCATGTGAGCTTTGGAGTGAAATCTCTTGTCTTAAGGAATAAAGGAAAAAGATTCCGTCGGAGGCTCGGTGCTCTACAGGTTCAACCTTTGTACTCTATTATTGCCTCACATTCCATCTCTTGTGAAAATATATTTGATTGGCTTTTCTGCAGGTTGTTTGCCAGGACTTTCCAAGACCTCCACTAGAAAACACAATAAACTTTTTGGAAGCTGGACAACTATCTTCATTTTTCAGAAACAGTGAAC
+
BBBABFFFFFFFGGGGFGGGCGHFHHHHHHHHHFFHHHHHGDFFHHHGEHFHHHGGHHGGHHH?EECFCEGE0FGGGHFHHHFHHGHFHHGHHHGHFHHGHHGHGHGGFHHFHGHHHHFGDFGEFHFFFEFF3BFFHFHHHHHHFFGHFHHHFHHHHHHHHGEHHGHGFHHEGGGHHF1?0FGHHHGBGHH1G10FGFFADGDDGHHHHFGCCFGECFFGGHHFHHHHHHFFFGFFBBFFG0BFFFFGFB0
@M03495:530:000000000-LYBTV:1:2108:7476:5534 1:N:0:GTGACGTT+ATCTGGGA
GTCAGCATGTGAGCTTTGGAGTGAAATCTCTTGTCTTAAGGAATAAAGGAAAAAGATTCCGTCGGAGGCTCGGTGCTCTACAGGTTCAACCTTTGTACTCTATTATTGCCTCACATTCCATCTCTTGTGAAAATATATTTGATTGGCTTTTCTGCAGGTTGTTTGCCAGGACTTTCCAAGACCTCCACTAGAAAACACAATAAACTTTTTGGAAGCTGGACAACTATCTTCATTTTTCAGAAACAGTGAAC
+
BBBBBFFFFFDFFFGGGGFBEFGHHGHHHHHHHHHHHGHHHFHHHHGHFBGHGHGGHGHHGGA000E?EHHG?EGGHHHHHHBBGHHHHFHHHHHFHHHFHBFHHHHHGFGHHHHHHFHHBGHHHHHFGFHHHGFFHHHHHFHGGHHHHFHHHHGBGHHHHGHHHGHHGACHHFHGHH?BGFHHHAGBGHE11FFHHHHEF0DBGGDGFHG-C:CCGGHGFHHAFHFHGHFGGGGGFFBFF9;FGF0;FG0
@M03495:530:000000000-LYBTV:1:2108:8614:5542 1:N:0:GTGACGTT+ATCTGGGA
GTCAGCATGTGAGCTTTGGAGTGAAATCTCTTGTCTTAAGGAATAAAGGAAAAAGATTCCGTCGGAGGCTCGGTGCTCTACAGGTTCAACCTTTGTACTCTATTATTGCCTCACATTCCATCTCTTGTGAAAATATATTTGATTGGCTTTTCTGCAGGTTGTTTGCCAGGACTTTCCAAGACCTCCACTAGAAAACACAATAAACTTTTTGGAAGCTGGACAACTATCTTCATTTTTCAGAAACAGTGAAC
+
ABBBBFFFFFFFGGGGGGGGGGHHHHHGHHHHHHHHHHHHHHHHHHHHHHHHHHGGGIHIHGHGGGGGGGHGFEGGHHHHHHGHHHHHHHHHHHHHHHHHHHHHHHHHHHHHHHHHHHHHHGHHHHHHGHHHHHHHHHHHHFHHDGHHHHHHHHGEHGHHHGHHHHHGHHHHHHHHHGFFHHBGHHHHHHEGHHHGGGGED<G0DFHHHHGCFHFHHHHHHHFEHGHHGHGGGGFFFGFFF;CFFGFFGF0
@M03495:530:000000000-LYBTV:1:2108:24362:5550 1:N:0:GTGACGTT+ATCTGGGA
GTCAGCATGTGAGCTTTGGAATTAGTAAATTCGTTGACGACAGAAGGAGCAAGATAACGACCACAGGGAGGGTGGTTTATCACGGCAAAATATAGATCGGAAGAGCACACGTCTGAACTCCAGTCACGTGACGTTATCTCGTATGCCGTCTTCTGCTTGAAAAAAAAAAAAATAGCAATACGTGATCTGTTCTCCTATCGTGGCAGAACAATAAGTGTGGTGTTTAGCTTCTATGCATTGTGTCATAATTC
+
CCCDDFFFFFFFGGGGGGGGGGHHHHHHHHHHGHHHHHGGGGGHHHHHHHHHHHHHHHGGGGGHHHHGGFCGBFEEGHHHHHFFGGGGHHHHHHHHHHHGEGGHHHHHHHGHEGGHHHGHHHGHHHHGFHHGGFGHC1GHHFDHHHGGECGGHHHHHHGGFHFHEGAE@?;;.00000000.0/.9000=00000000;./..-/..////0000::00./..9/900000000090;00;0/90000000
@M03495:530:000000000-LYBTV:1:2108:16134:5561 1:N:0:GTGACGTT+ATCTGGGA
GTCAGCATGTGAGCTTTGGAATTAGTAAATTCGTTGATGACAGAAGGAGCAAGATAACGACCACAGGGAGGGTGGTTTATCAACGGCAAAATATAGATCGGAAGAGCACACGTCTGAACTCCAGTCACGTGACGTTATCTCGTATGCCGTCTTCTGCTTGAAAAAAAAAAAACAAACATCACATTAGCAGTTGTTCTTAATGCGGTAGCAATAAGGATCATGAGCGTACAGCACAGTGGCAGAGAGAACAG
+
CCDDCFFFFFFFGGGGGGGGGGHHHHHHHHHHGHHHHHHHHHHHHHHHHHHHHHHHHIGGGGGHHHHGGGGGEFGEFHHHHH@GFGGGGHHHHHHHHHHHGGGGHHHHHHHGHHHGHHHHHHHHHHHHGHHHGGGGHGGHHGEGHHHHGGGHGHHHHHHHHHHHHGGGGF?A.:...:00000000;:00:00;.000:000;9-...0000;00000/.00:00-..-.00/.//0:/./.../..00//
@M03495:530:000000000-LYBTV:1:2108:12634:5569 1:N:0:GTGACGTT+ATCTGGGA
GTCAGCATGTGAGCTTTGGTCCGCCTGGTTTATCAACGGCAAAATATAGATCGGAAGAGCACACGTCTGAACTCCAGTCACGTGACGTTATCTCGTATGCCGTCTTCTGCTTGAAAAAAAAAACGTAGCGCTGGCGGGCATTCCTGAAGACGCCCGCAAGCGGGCCGCGCTGTCTCGCTCCGGGGCCTTATCTGTGCTCTCGCTACTCCCTCTTTCTGGCCTGGAAGTCATCCATCCAGCATCTCACTCAC
+
BBBBBFFFFDDFFGFGGGFGGGEGGGHGHHHHHHFGHGGGEEGHHHFHHDFDGGGGGHHFCGFGEEGHGGFHHHHHFGGHHGEFAC?FFFEEGHHFEGHHHGEFHFFFGHHHH0GHGHECC</?/000//<//-<-----/000;0000;/.--;-;---..-:-9------99/B/....9----;;///://////;//9...;BF/9...///////./...///99/////9.///9;B///;////
@M03495:530:000000000-LYBTV:1:2108:24941:5574 1:N:0:GTGACGTT+ATCTGGGA
GTCAGCATGTGAGCTTTGGAGTGAAATCTCTTGTCTTAAGGAATAAAGGAAAAAGATTCCGTCGGAGGCTCGGTGCTCTACAGGTTCAACCTTTGTACTCTATTATTGCCTCACATTCCATCTCTTGTGAAAATATATTTGATTGGCTTTTCTGCAGGTTGTTTGCCAGGACTTTCCAAGACCTCCACTAGAAACCACAATAATCTTTTTGGAAGCTGGACAACTATCTTCATTTTTCAGAAACAGTGAAC
+
BBBBBFFFFDFBFGGFGG44GGEFGHHFGGHFGHCFHHFHHFFFHGHHFHHHEGEGEHF5GGHFCG?EDEHGEEECGDDGHHBFGHHGHBGEFFFBFGFHHEHFHHGFEGHFB/GH4GGFFFHHGHHHHHGFBFGFGDHEHH44F0C2FHHHGHHBCFGBC?CGGFDDGHHHH11?1F<F0FGHHHGEG0GGHG0FCCA.<=D0000=DFFGECCEHG/.;GHAC/:CH0;0;00BB99CBCFGBF9B09;
@M03495:530:000000000-LYBTV:1:2108:17785:5582 1:N:0:GTGACGTT+ATCTGGGA
GTCAGCATGTGAGCTTTGGAATTAGTAAATTCGTTGACGACAGAAGGAGCAAGATAACGACCACAGGGAGGGTGGTTTATCAACGGCAAAATATAGATCGGAAGAGCACACGTCTGAACTCCAGTCACGTGACGTTATCTCGTATGCCGTCTTCTGCTTGAAAAAAAAAAGAAAAGATGTGCGCTCTCTCCACACCTCATAATGACTAATAAGAGAATACATACTAGCGCACCTGAACCACACGTAGTAGT
+
BCCCCFFFFFFFGGGGGGGGGGHHHHHHHHHHGHHHHHGGGGGHHHHHHHHHHHHHHHGGGGGHGHHGGGGGFGGGGHHHHHGHEGGGGHHHHHHHHHHHGGGGGHHHHHHGHHHGHHGHHHHHHGHHGFHHGGFGHHBGHHGGHHHGGGGHGHHHHHHHHHFHFGGGGA.;.///.00;00.--..000/0/09./.000;0:00:00:000:0/;:000000000/-----/;/00.....-:/.9000
@M03495:530:000000000-LYBTV:1:2108:17033:5598 1:N:0:GTGACGTT+ATCTGGGA
GTCAGCATGTGAGCTTTGGAGTGAAATCTCTTGTCTTAAGGAATAAAGGAAAAAGATTCCGTCGGAGGCTCGGTGCTCTACAGGTTCAACCTTTGTACTCTATTATTGCCTCACATTCCATCTCTTGTGAAAATATATTTGATTGGCTTTTCTGCAGGTTGTTTGCCAGGACTTTCCAAGACCTCCACTAGAAAACACAATAAACTTTTTGGAAGCTGGACAACTATCTTCATTTTTCAGAAACAGTGAAC
+
CCCCCFFFFFFFGGGGGGGGGGHHGHHHHHHHHHHHHHHHHHHHHHHHHHHHHHGGHHHHHIHGGGGGGHHGGGGGHHHHHHHHHHHHHHHHHHHHHHHHHHHHGHHHHHHHHHHHHHHHHHHHHHHHHHHHHHHHHHHHHHHHHGHHHHHHHHHHGHHHGEHHHHHHHHHHHHHGGHFGHHHHHHHHHHHEHHHHHHHFDDGGHHHHHHGGBGHHHHHFHHHHHHHHGHGGGGGGGGGGGBFGGGGGGG0
@M03495:530:000000000-LYBTV:1:2108:24797:5614 1:N:0:GTGACGTT+ATCTGGCA
GTCAGCATGTGAGCTTTGGAGTGAAATCTCTTGTCTTAAGGAATAAAGGAAAAAGATTCCGTCGGAGGCTCGGTGCTCTACAGGTTCAACCTTTGTACTCTATTATTGCCTCACATTCCATCTCTTGTGAAAATATATTTGATTGGCTTTTCTGCAGGTTGTTTGCCAGGACTTTCCAAGACCTCCACTAGAAACCACAATAAACTTTTTGGAAGCTGGACAACTATCTTCATTTTTCAGAAACAGTGAAC
+
AABABFFFFFFFGGGGGGFFGGCFFHHHHHHGHHHGHHFFHGHHHHGHGHHFHHGGHHHHHFHGGGGGGGHGGDFGHGHHFHEFFGHHHGGGHHHHHHHDFHFHHHHHHHFHHGGHHHFFHHHFHHHHH4BFFGHHHHHHHHDHHGHHHHGFGHHFFHFGHDHHHHHHFGECGHBGDG??CCHGGHFFHGGBFG00.<CGGGG0DGHGHH?GB0CGGFGGFHEHHBB;G0;BFFF;B/CFB9FFGGFFBC:
@M03495:530:000000000-LYBTV:1:2108:11514:5616 1:N:0:GTGACGTT+ATCTGGGA
GTCAGCATGTGAGCTTTGGTCCAGCCTGAGTCCCTGGTTTATCAACGGCAAAATATAGATCGGAAGAGCACACGTCTGAACTCCAGTCACGTGACGTTATCTCGTATGCCGTCTTCTGCTTGAAAAAAAAACTCTGATCTCGTATGCCGTCATCTGCTTGACAAAAACTCTAACTATCTCTTATAAATGATTATATAATTGTCATTAGGCGATTACAGTACGATACTGTGTTGATACTTACATATAATTAT
+
BBBBBFFFFFFFGGGGGGGGB444BF44FAGHFEGHD33BCF5GHFEE?EEHBE3FGG5FHAE1FE1GHCCEEEF1BFG5GG5F@G4BFF>GC11E1F11@44B1>33B3>//?FEGBGHFFH333F/////11@?<11@FHGFHFF1-<-.<FGF1FGBF0D0/<..0000000000000;00000;0000<000;000000:000009---..000000..=C-00000/.////////;;//////9/
@M03495:530:000000000-LYBTV:1:2108:22764:5643 1:N:0:GTGACGTT+ATCTGGGA
GTCAGCATGTGAGCTTTGGAATTAGTAAATTCGTTGACGACAGAAGGAGCAAGATAACGACCACAGGGAGGGTGGTTTATCAACGGCAAAATATAGATCGGAAGAGCACACGTCTGAACTCCAGTCACGTGACGTTATCTCGTATGCCGTCTTCTGCTTGAAAAAAAAAAAAAAGTAGATACTAAAAAGAAAGATAATATGTCAGATGTAGGTCATCACAAGAATAAATTTCTCTATATACCGATGTCAAA
+
BBBBBFFFFFFFGGGGGGGGGGFHHHHHHHHHGHGHHHGGGGGGHHGGFHHHHHHHHHGFG?FHHFHGAEGGEFGEEFHHHH4CFGGGGHHHHHHGHFHHFGGGHHHHHGFGHGFFGHFHHHHHGHHHGHHHGD<FHC1@GHGGHHHHGD@FGFGHHGHHHHFHFCGCD?;---.000090090////..:://;;/:///////;////9//////9//;.9/////:9:////9//////..-..////
@M03495:530:000000000-LYBTV:1:2108:15650:5649 1:N:0:GTGACGTT+ATCTGGGA
GTCAGCATGTGAGCTTTGGTCCAGCCTGAGTCCCTGGTTTATCAACGGCAAAATATAGATCGGAAGAGCACACGTCTGAACTCCAGTCACGTGACGTTATCTCGTATGCCGTCTTCTGCTTGAAAAAAAAAAAAAAAAAATCAACATAGACACACTCAGACTAGTATGAGAGACATGATGAAATTGATGCTCAGATCATACACACGATCAATGTCGAGCAACGTGGAAATGCGTCAGACATTGCTAGCTAG
+
CDDDDFFFFFFFGGGGGGGGGGHHHGHHHHHHHHHHHHHHHHHHHHGGGGGHHHHHHHHHHHGGGGHHHHHHHGHHHGHHHHGHHHHHHHGHHHGGGGHHHHHHGGHHHHGGGHGHHGHHHHGHHGHGGGGCC/<>----.000/:/00000//.///00000<00<000<0.//000000000000000000/:0000<0000.--...:<0009.-.-/.-.9..:0000..-..00/000<0000000
@M03495:530:000000000-LYBTV:1:2108:24197:5651 1:N:0:GTGACGTT+ATCTGGGA
GTCAGCATGTGAGCTTTGGAGTGAAATCTCTTGTCTTAAGGAATAAAGGAAAAAGATTCCGTCGGAGGCTCGGTGCTCTACAGGTTCAACCTTTGTACTCTATTATTGCCTCACATTCCATCTCTTGTGAAAATATATTTGATTGGCTTTTCTGCAGGTTGTTTGCCAGGACTTTCCACGACCTCCACTAGAAAACACAATAAACTTTTTGGAAGCTGGACAACTATCTTCATTTTTCAGAAACAGTGAAC
+
AAAAAFBFDFDFEGGGDGF1FGF13DEFFGF3ADAFAGHFH1GGCGHHGE0GGH?FHHGFHHFEEEEEFHHGGEA/FEGFHFC0BBBBFBGCEGBGHHHFHGHHFHHHH1FGGGHHFGEGBFGHGHHGFG2B1EGHB2FGF2BB1001FGHEGFHFCGGGG?GB<DDFHHEHGHHH1D1</--<<FGFGFHB00/=.CHGHHD0<DGCC:-::;/.;GG..<C.//;9FBBFFFGBF/FFFF/CCF00CF9
@M03495:530:000000000-LYBTV:1:2108:8470:5658 1:N:0:GTGACGTT+ATCTGGGA
GTCAGCATGTGAGCTTTGGAGTGAAATCTCTTGTCTTAAGGAATAAAGGAAAAAGATTCCGTCGGAGGCTCGGTGCTCTACAGGTTCAACCTTTGTACTCTATTATTGCCTCACATTCCATCTCTTGTGAAAATATATTTGATTGGCTTTTCTGCAGGTTGTTTGCCAGGACTTTCCAAGACCTCCACTAGAAAACACAATAAACTTTTTGGAAGCTGGACAACTATCTTCATTTTTCAGAAACAGTGAAC
+
CBCCCFFFFFFFGGGGGGGGGGHHHHHHHHHHHHHHHHHHGHHHHHHHHHHHHHGGHHIHHFGGGGGGGHHGGEGGFHHHHHHHHHHHHHHHHHGHHHHHHHHHHHGHHHHHHHHHHHHHHHHHHHHHHHHHHHHHHHHHHFHHGHHHGHHHHHHHGHHHHGFHHHHFHFHHHHHHHHFHHHHHHHFHHHHHHHGHGGGGGDH=DHHHHHGFBCCEHHEGHGHHHHHHFHGGGGFGFGGGGBFBFGBFGGB
@M03495:530:000000000-LYBTV:1:2108:6679:5687 1:N:0:GTGACGTT+ATCTGGGA
GTCAGCATGTGAGCTTTGGAATTAGTAAATTCGTTGACGACAGAAGGAGCAAGATAACGACCACTGGTTTATCAACGGCAAAATATAGATCGGAAGAGCATACGTCTGAACTCCAGTCACGTGACGTTATCTCGTATGCCGTCTTCTGCTTGAAAAAAAAAAAAAATATTAGTTCATGACGTGGTAATGAATGATTTGTTCTACGTTTCTCACGTCTAAATTCTGAATGTCTTCTTTCTTACACATTACCG
+
AAABBFBFFFDFGGGGGGCFGGHHHFHHHHHHGHHHCGGEEGGHH3CGFHHCGHHHHHGGGGGHHHHHFGHHHGHF?0>EEH2GHHGHHFFHGGGGAFHHHHHGHHGGFHHHHHFGGHHHFGHAFDFGHHHFHHGGHFFDCGGHGHHBGDF1G111?<><C<-;--.000000;0000;9.C..:00;00;09;00000/0;09.9///////9...99///99/////99;B//://:B//;////://9
@M03495:530:000000000-LYBTV:1:2108:7799:5695 1:N:0:GTGACGTT+ATCTGGGA
GTCAGCATGTGAGCTTTGGACTCCTGACTGGTTTATCAACGGCAAAATATAGATCGGAAGAGCACACGTCTGAACTCCAGTCACGTGACGTTATCTCGTATGCCGTCTTCTGCTTGAAAAAAAAAGAAAACATAAACTATACCGTAACCAGTCCTCGTGTTAGAGTCAAATAACAGTCTGTAGGCTCTTAGTGCAAACTCGTCCTATGACAACTATGCATCAGTACAGGCTAACTGATACCAGTGTCACCA
+
AAAAAFFFBFFDDGGGC1FFGG1BFFHHHHCFHHHHHGHHGGGGGGHHHHHFHHHEGGG/GCCGHHHEFGHGHFGFHGHFBFBFEGGHFEFFH/2BEH/EGHEFGE@GEHFB1FGGF11<<EC/<//0000/11111?<1111<?///<1.>111>.<..0<00<00==00=00000<0000000;:/:00:;:0:0.0<.9.9.0000900.;/;0000000;0000/..00/0/////9////;/////
@M03495:530:000000000-LYBTV:1:2108:25344:5738 1:N:0:GTGACGTT+ATCTGGGA
GTCAGCATGTGAGCTTTGGAGTGAAATCTCTTGTCTTAAGGAATAAAGGAAAAAGATTCCGTCGGAGGCTCGGTGCTCTACAGGTTCAACCTTTGTACTCTATTATTGCCTCACATTCCATCTCTTGTGAAAATATATTTGATTGACTTTTCTGCAGGTTGTTTGCCAGGACTTTCCAGGACCTCCACTAGAAAACACAATAACCTTTTTGGAAGCTGGACAACTATCTTCATTTTTCAGAAACAGAGAAC
+
A>A>AFDFFFFFGGGGFCFGFGHFFGFGHFGFH54FEEBEGFGGFHHHEHHFEEEFGF5GF3AEEEC?EGHGGEE>F@BFFF33BFFBG4F3D@FFDHFHH4F4BG4E4FEHB/GFFHDBGHHBGHHGFB4?3BB4G4FGFHGHF2B3?FDDGHBDGA@2<<GHFHGGFC?FGC1?FH10FEEGFHFFG<GGHH>GHFAEDHB0/0GFHH-:C0GGCCCCHCAGHB0GG000CFGE99F000;CFG/;FB;
@M03495:530:000000000-LYBTV:1:2108:10317:5741 1:N:0:GTGACGTT+ATCTGGGA
GTCAGCATGTGAGCTTTGGTCCACCTGATCCTGGTTTATCAACGGCAAAATATAGATCGGAAGAGCACACGTCTGAACTCCAGTCACGTGACGTTATCTCGTATGCCGTCTTCTGCTTGAAAAAAAAAACAAATATCCAACGAAGAACCAACATCTTTCATACAGACTTACAGGACATATAAACGCTACACTCCGTCCGTGTCGTATACTCATGTCATATTACCTTTAGTCCTCGTCCGCTACCTCCACAT
+
BBACCFFFFFFFGGGGGGGGGGHHHHHHHHHHHHHHHHHHHHHGGGGGHHHHHHHHHHHGGGGHHHHHHHGHHHGHHHHHHHHGHHHGHHHGGGGHHGHHHGGHHHHGGGGGHHHHGHHHGHHGEGGFC/?/0111111?1///.<00.0...<1100=0000000.00=000/:</<:G00C0.-..-</0//...9-..</..</00<00<00000000:0000000<0000.9..--.--/<0.//00
@M03495:530:000000000-LYBTV:1:2108:17387:5754 1:N:0:GTGACGTT+ATCTGGGA
GTCAGCATGTGAGCTTTGGAGTGAAATCTCTTGTCTTAAGGAATAAAGGAAAAAGATTCCGTCGGAGGCTCGGTGCTCTACAGGTTCAACCTTTGTACTCTATTATTGCCTCACATTCCATCTCTTGTGAAAATATATTTGATTGGCTTTTCTGCAGGTTGTTTGCCAGGACTTTCCAAGACCTCCACTAGAAAACACAATAAACTTTTTGGAAGCTGGACAACTATCTTCATTTTTCAGAAACAGTGAAC
+
CCCDCFFFFFFFGGGGGGGGGGHHHHHHHHHHHHHHHHHHGHHHHHHHHHHHHHGGHIHHHIGGGGGGGHHGGGGGHHHHHHHHHHHHHHHHHHHHHHHHHHHHHHHHHHHHHHHHHHHGHHHGHHHHHHHHHGHHHHHHHGGHGHHHHHHHHHHHHHHHHGHHHHHHFHHHHHFHHH?FHGHHHHHHHHHHHHHHHHGFG=GGHHHHHHGGFGFEHHECGGHHHHHHHHGGGGGGGGGGFBFFGGGGGG0
@M03495:530:000000000-LYBTV:1:2108:20580:5758 1:N:0:GTCACGTT+ATCTGGGA
GTCAGCATGTGAGCTTTGGTCCAGCCTGAGTCCTGGTTTATCAACGGCAAAATATAGATCGGAAGAGCACACGTCTGAAGTCCAGTCACGTGACGTTATCTCGTATGCCGTCTTCTGCTTGAAAAAAAAAAAAAAAAGATTGTACACGCTACTCATCCGGACCCAGAACTGATTGAATGATATATTAATATAATTGTCGGTGTATTTATAGCATATCTAGCCTACTACACGCAGACTATGCTTTACTCGTT
+
CBBCCFFFFFFFGGGGGGGGGGHHHGHHHHHHHHHHHHHHHHHHHGGGGGHHHHHHHHHHHGGGGHHHHHHHGHHHGHHHHHHGHHHHHGHHHGGGGHEFHHHGGHHGHGFGHGHHHHHHGHHHHHGGCFG@/<-<<..000<0000.-..-0:0000.:.<<.<.9//000000000<0000000000000000000.--.<0:0<00:000000::<00/00/0000/.-<--<:0<000000<:B...
@M03495:530:000000000-LYBTV:1:2108:18338:5789 1:N:0:GTGACGTT+ATCTGGGA
GTCAGCATGTGAGCTTTGGAATTAGCTGGTTTATCAACGGCAAAATATAGATCGGAAGAGCACACGTCTGAACTCCAGTCACGTGACGTTATCTCGTATGCCGTCTTCTGCTTGAAAAAAAAAAAGAAAGTGCTATATAATACTTATGCCATAATCTGCTTAAAGAAAACTTATTATATTGTTGACCTTATCTAATCTCACACGATGTATTATCTCATACAACATAGTTACACATAATATTATCATCATGT
+
BABBCFFFFFFFGGGGGGGGGGHHHHHHHHHHHHHHHHGGGGGHHHHHHHHHHHGGGGGHHHHHHGHHHGHHHHHHHHHHHHEFFHGGGGHHFHHHFGHHHHGGGHGFFHHHHHFHFHHGGGC/<//001<?1<111@111111>111111>11<<1111=10000.<//00000=000<000.;000:000000;0<:0:0:--...0000;000000000/./00000900009000//:/;///////
@M03495:530:000000000-LYBTV:1:2108:15469:5793 1:N:0:GTGACGTT+ATCTGGGA
GTCAGCATGTGAGCTTTGGTCCAGCCTGAGTCCTGGTTTATCAACGGCAAAATATAGATCGGAAGAGCACACGTCTGAACTCCAGTCACGTGACGTTATCTCGTATGCCGTCTTCTGCTTGAAAAAAAATAGAGTAATCTCGTATGCCGTCTTCTGCTTGAAAAAACATAGAGTACTCGATGAACTGTGATCGACACAACGTCCTACTATTTCTTAGTAATTGTTCTGTATACTCACTTATACTATTATCC
+
AAAAAFFFFFFFGGGGGGGFAC110A0AGCHH1G1GFEFHEAAFFEG?AAFHDHHHF221A/B/A0FGHAC0AB>FF1F@B1B1BFGHHC>/F/B?/0/2BB0?E>B2FE/>F>2B1>1G10B<B0B//01111@DDFHB1GFCH0?G/?C0F1<DG1F10<110<.<00000000=0../0;;0000000:..-:-/..-.:..099B0000000000000000;00000//////;//////////;//
@M03495:530:000000000-LYBTV:1:2108:15844:5794 1:N:0:GTGACGTT+ATCTGGGA
GTCAGCATGTGAGCTTTGGAGTGAAATCTCTTGTCTTAAGGAATAAAGGAAAAAGATTCCGTCGGAGGCTCGGTGCTCTACAGGTTCAACCTTTGTACTCTATTATTGCCTCACATTCCATCTCTTGTGAAAATATATTTGATTGGCTTTTCTGCAGGTTGTTTGCCAGGACTTTCCAAGACCTCCACTAGAAAACACAATAAACTTTTTGGAAGCTGGACAACTATCTTCATTTTTCAGAAACAGTGAAC
+
CCCCCFFFFFFFGGGGGGGGGGHHHHHHHHHHHHHHHHHHHHHHHHGHHHHHGHGGHHHHHFHGGGGGGHHGGGGGHHHHHHHHHHHHHHHHHHHHHHHHHHHHHHHHHHHHHHHHHHHHHHHHHHHHHHHHHHHHHHHHHFHHHFHHHHHHHHHHHHHHHGHHHHHHHHHHHHHHHHGGHHHHHHHHHHHGHHFHGFHGGDDGHGHGHHGGEHFFGHFFGFHGHFGHHHGFGGGGGGGGBCFGGGGGGG0
@M03495:530:000000000-LYBTV:1:2108:14641:5801 1:N:0:GTGACGTT+ATCTGGGA
GTCAGCATGTGAGCTTTGGTCCGCCTGGTTTATCAACGCAAAATATAGATCGGAAGAGCACACGTCTGAACTCCAGTCACGTGACGTTATCTCGTATGCCGTCTTCTGCTTGAAAAAAAAAAAAAAAAAAAAAAGTAATTCCATACCATAGTGTTTCTCACTTGAGATAAACACTACTATTGAACAACTGCACGTATCCATTGTACACGTAATAACTTTTTCTGGTACTCAAGTTACACAGTCATAGTCTG
+
DCCDEFFFFFFFGGGGGGGGGGGGGGHHGHHHHHHHHGGGGGHHHHHHHHHHGGGGHHHHHHHGHHHGHHHHHHHHGHHHGHGGGGFGHHHHHHGGHHHHGGGHGHHHHHHHHHHHHGGGGB/</<--------.011:111111</:100111</1111111000.1111<1.:/<11<11<10:<.0/000../1<11<11111:19<B.<1101<1:0/11::111110011111:0.000:11<111
@M03495:530:000000000-LYBTV:1:2108:13523:5806 1:N:0:GTGACGTT+ATCTGGGA
GTCAGCATGTGAGCTTTGGAGTGAAATCTCTTGTCTTAAGGAATAAAGGAAAAAGATTCCGTCGGAGGCTCGGTGCTCTACAGGTTCAACCTTTGTACTCTATTATTGCCTCACATTCCATCTCTTGTGAAAATATATTTGATTGGCTTTTCTGCAGGTTGTTTGCCAGGACTTTCCAAGACCTCCACTAGAAAACACAATAAACTTTTTGGAAGCTGGACAACTATCTTCATTTTTCAGAAACAGTGAAA
+
CCCCCFFFFFFFGGGGGGGGGGHHCHHHHHHHHHHHHHHHHFHHHHHHHHHHHHGGHHGIEGHGGGGGGHHGGGGGHHHHHHHFDFHHHHGHGHHHHHFHHHHHHHHHHHGHHHHHHHHHHHHHHHHHHHHHHHHHHHHHHHHHHFHFHHHHHGHGHHHHGGHHGHHHGEGFHHGHHHGFHHHHHGHHHFF1GHHHHHEGGDGGHHHHGFGD/;CGHHHHHHGHHHGGHHGGGGGGGGFFGFFGGGGGGG0
@M03495:530:000000000-LYBTV:1:2108:10638:5851 1:N:0:GTGACGTT+ATCTGGGA
GTCAGCATGTGAGCTTTGGAGTGAAATCTCTTGTCTTAAGGAATAAAGGAAAAAGATTCCGTCGGAGGCTCGGTGCTCTACAGGTTCAACCTTTGTACTCTATTATTGCCTCACATTCCATCTCTTGTGAAAATATATTTGATTGGCTTTTCTGCAGGTTGTTTGCCAGGACTTTCCAAGACCTCCACTAGAAAACACAATAAACTTTTTGGAAGCTGGACAACTATCTTCATTTTTCAGAAACAGTGAAC
+
BBBBBFFFFFFFGCGGGGGGGGHHHHHHGHHHHHHHHHHHFHHHHHGHHGHFGGGEHHHHHHH?E?FGGHHGGGGGHHHHHHFHHFHHHBFGFHHHHHHHFFHHHHEGHHHHHHHHHHHHHHHHHHGHBE?FFGHHHHHHHHGHDCCGHHHHHHGHGHHHHGHHHFFGGHHGHHHGGH11FHHHHHHFHFGHBGFFGHAEGGGFFBGHHFCCF0:CCHFFCFHAFF0;;GFGF;FB0=FGF99FGFFGFG0
@M03495:530:000000000-LYBTV:1:2108:17588:5855 1:N:0:GTGACGTT+ATCTGGGA
GTCAGCATGTGAGCTTTGGTCCAGCCTGAGTCCTGGTTTATCAACGGCAAAATATAGATCGGAAGAGCACACGTCTGAACTCCAGTCACGTGACGTTATCTCGTATGCCGTCTTCTGCTTGAAAAAAAAAAAACCAAAAATTGTTGTGGGAAGGAGTGGTCCGATAGATAACATGAAAATGAGTATTGTATATTAAAGTTACTCTAAGTATCAGACAGTAGGTGGTGAGCAATGCACTGTATTTACATGTT
+
DCDDDFFFFFFFGGGGGGGGGGHHHGHHHHHHHHHHHHHHHHHHHGGGGGHHHHHHHGHHHGGGGHHHHHHHGHHHGHHHHHGEGHHHHGHHHGGFGHHFGHHGGHHHHGGGGGHHFHHHHFHHHHGGG/><//...<..01<1100....0..<./..;00-..-.00:0:00;00000000000000000;00;0000;000000000000090//000090...0.00/00;090/0009B0000000
@M03495:530:000000000-LYBTV:1:2108:12039:5859 1:N:0:GTGACGTT+ATCTGGGA
GTCAGCATGTGAGCTTTGGAGTGAAATCTCTTGTCTTAAGGAATAAAGGAAAAAGATTCCGTCGGAGGCTCGGTGCTCTACAGGTTCAACCTTTGTACTCTATTATTGCCTCACATTCCATCTCTTGTGAAAATATATTTGATTGGCTTTTCTGCAGGTTGTTTGCCAGGACTTTCCAAGACCTCCACTAGAAAACACAATAAACTTTTTGGAAGCTGGACAACTATCTTCATTTTTCAGAAACAGTGAAA
+
CCCCCFFFFFFFGGGGGGGGGGHHHHHHHHHHHHHHHHHHHHHHHHHHHHHHHHGGHHHHHHHGGGGGGHHGGGGGHHHHHHHHHGGHGHHHHHHHHHHHHHHHFHHHHHHHHHHHHHHHHHHHHHHHHFGHHHHHHHHHHHGHFGHHHHHHHGHHGHGHHGHHHHHHGHGHHHHHGH?GFHHHHHHHHHGHHGHHHHGEGHB=DHHHHHGC:CBAHFHHHFHHHFGGHHGGGGGGGGGGGBFGGGGGGG0
@M03495:530:000000000-LYBTV:1:2108:11942:5862 1:N:0:GTGACGTT+ATCTGGGA
GTCAGCATGTGAGCTTTGGAGTGAAATCTCTTGTCTTAAGGAATAAAGGAAAAAGATTCCGTCGGAGGCTCGGTGCTCTACAGGTTCAACCTTTGTACTCTATTATTGCCTCACATTCCATCTCTTGTGAAAATATATTTGATTGGCTTTTCTGCAGGTTGTTTGCCAGGACTTTCCAAGACCTCCACTAGAAAACACAATAAACTTTTTGGAAGCTGGACAACTATCTTCATTTTTCAGAAACAGTGAAC
+
BAABBFFFFFFFGGGGGGGGGGHHHHHHHHHHHHHHHGFGHHHHHHGHHHHHHHGGHHHHHHHGGGGGGHHGGGGGHHHHHGFCFFGHHHHHHHHHHHHHHHHHGHHHHHHHHHHHHHHHHHHHHHGHHHHHHHHHHHHHHGHHHHHHHHHHHHHEHHHHHGHHHHHHHFHHHHHHHG1DGHHHHEHHHHHEHGHHHFHFH=FHFHHHHHGGHHHGHHHGHHHEHHCGFHGFGGFFBFFFFFGGGGFFGG0
@M03495:530:000000000-LYBTV:1:2108:19462:5873 1:N:0:GTGACGTT+ATCTGGGA
GTCAGCATGTGAGCTTTGGAGTGAAATCTCTTGTCTTAAGGAATAAAGGAAAAAGATTCCGTCGGAGGCTCGGTGCTCTACAGGTTCAACCTTTGTACTCTATTATTGCCTCACATTCCATCTCTTGTGAAAATATATTTGATTGGCTTTTCTGCAGGTTGTTTGCCAGGACTTTCCAAGACCTCCACTAGAAAACACAATAAACTTTTTGGAAGCTGGACAACTATCTTCATTTTTCAGAAACAGTGAAC
+
BBCBCFFFFFFFGGGGGGGGGGHHHHHHHHHHHHHHHHHHHHHHHHHHHHHGHHFGHHHIHHHGGGCGGHHGGGGGHHHGHHHHHGFHHHHHHHHHHHHHHHHHHHHHHHHHHHHHHHHFHHHHHHHHHHFHHHFHHHHHHGHHFFFHHHHHHHHHHHHHHGHHHHHHHHHGHHHHHH1FFHHHHCGHHHHHHHHHHHHGHHHGHGHFHHGGFHFAGHEGHHHHHHGHHHFGGGGGGGGGGBFFGFFFFF9
@M03495:530:000000000-LYBTV:1:2108:20019:5874 1:N:0:GTGACGTT+ATCTGGGA
GTCAGCATGTGAGCTTTGGAGTGAAATCTCTTGTCTTAAGGAATAAAGGAAAAAGATTCCGTCGGAGGCTCGGTGCTCTACAGGTTCAACCTTTGTACTCTATTATTGCCTCACATTCCATCTCTTGTGAAAATATATTTGATTGGCTTTTCTGCAGGTTGTTTGCCAGGACTTTCCAAGACCTCCACTAGAAAACACAATAAACTTTTTGGAAGCTGGACAACTATCTTCATTTTTCAGAAACAGTGAAC
+
CCCCCFFFFFFFGGGGGGGGGGHHGHHHHHHHHHHHHHHHHHHHHHHHHHHHHHGGHHIHHHHGGGGGGGHGGGGGHHHHHHHHHGHHHHHHHGHHHGHGHGHHHHHHHHHHHHHHHHHHHHHHHHHHHHHHHGHHGHHHHHHHGGHHHHHGHHHHHHHHHGHHHGHHEHHHHHHGGH?FGFHHHHHFHHHGHGHHHGGGGDGGFEHHHHGGFGFEHHHHFFHGHGHFHHGGGGGGGGGGGFGGGGGGGG0
@M03495:530:000000000-LYBTV:1:2108:8007:5885 1:N:0:GTGACGTT+ATCTGGGA
GTCAGCATGTGAGCTTTGGAGTGAAATCTCTTGTCTTAAGGAATAAAGGAAAAAGATTCCGTCGGAGGCTCGGTGCTCTACAGGTTCAACCTTTGTACTCTATTATTGCCTCACATTCCATCTCTTGTGAAAATATATTTGATTGGCTTTTCTGCAGGTTGTTTGCCAGGACTTTCCAAGACCTCCACTAGAAAACACAATAAACTTTTTGGAAGCTGGACAACTATCTTCATTTTTCAGAAACAGTGAAC
+
AAAAACBFF1BD1BFG3B1AEGHGGHFFDA3FGDDGHGHHFFEFGEDEG0FEF0EEAFGHF1A//EA///B//FFGHHHHFH@01B1BGFFGDGEFGGFHFHHHHHD1EDGGHHFHHHFHHBGDGFGHHEHGDFFGHHHHHFEG1GGHHGHHHFHFHFHBG<GFCFDF1?GHFHDGHH1<0?GFHHHFGBB>F1<0FCHED0<0<DHGHHCG/0/;0:/:CGHHFHFHHGGGGGGGEGEFC;9;/;C0CFF
@M03495:530:000000000-LYBTV:1:2108:15581:5902 1:N:0:GTGACGTT+ATCTGGGT
GTCAGCATGTGAGCTTTGGAATTAGTAAATTCGTTGACGACAGAAGGAGCAAGATAACGACCACAGGGAGGGTGGTTTATCAACGGCAAAATATAGATCGGAAGAGCACACGTCTGAACTCCAGTCACGTGACGTTATCTCGTATGCCGTCTTCTGCTTGAAAAAAAAAAAAACAACTAATCAGAAATGTCTCAAGCTTATACACTTGATAGATACGATATAATATACTATGTTGTCAATTCTGAGCTTTG
+
BCCCCFFFFFFFGGGGGGGGGGHHHHHHHHHHGHHHHHGGGGGHHHHGHHHHHHHHHHGGGGGHGHHGGGGGFFGEFHHHHHGHGGGGGHHHHHHHHHHHGGGGHHHHHHHGHHHGHHHHGHHHHHHHGHHHGGGGHGGHHHGGHHHHGGGHGGHHHGHHGHHGHGGGGG-9-....90000000;0900000000000000000009000000009:..;;0009000000::0/000090;00000009
@M03495:530:000000000-LYBTV:1:2108:23512:5902 1:N:0:GTGACGTT+ATCTGGGA
GTCAGCATGTGAGCTTTGGAGTGAAATCTCTTGTCTTAAGGAATAAAGGAAAAAGATTCCGTCGGAGGCTCGGTGCTCTACAGGTTCAACCTTTGTACTCTATTATTGCCTCACATTCCATCTCTTGTGAAAATATATTTGATTGGCTTTTCTGCAGGTTGTTTGCCAGGACTTTCCAAGACCTCCACTAGAAAACACAATAAACTTTTTGGAAGCTGGACAACTATCTTCATTTTTCAGAAACAGTGAAC
+
CCCCCFFFFFFFGGGGGGGGGGBDDDGHHHHHHGHHHHHHFHHHHHHHHHHHHHGGHIHHHGGGGGGGGHHGGEGGHHHHHHHHHHFFHHHHHFHHHHGHHHHHHHHHHHHHHHHGHHHHGHHHHHHHHHHHGHHHHHHHHEGHFHFHHHHHHGHHHHHHHGHHHHHHHGHHHHHHGGFGHHHHHGHHHHHHHHGHFHEEGGHHHHHHHHGGHHHHHHGGHGHHHFGGHHGGGGFGGGGGF;CFGGFFGG0
@M03495:530:000000000-LYBTV:1:2108:19117:5905 1:N:0:GTGACGTT+ATCTGGGA
GTCAGCATGTGAGCTTTGGAGTGAAATCTCTTGTCTTAAGGAATAAAGGAAAAAGATTCCGTCGGAGGCTCGGTGCTCTACAGGTTCAACCTTTGTACTCTATTATTGCCTCACATTCCATCTCTTGTGAAAATATATTTGATTGGCTTTTCTGCAGGTTGTTTGCCAGGACTTTCCAAGACCTCCACTAGAAAACACAATAAACTTTTTGGAAGCTGGACAACTATCTTCTTTTTTCAGAAACAGTGAAC
+
BAABAFBFFFFFFBGFGGGGGFFHHBGHHHHHGFGHGFGHHCFGGHFHGGEFHHGGFFFHFFAEF?EGGFHGFGGGHHHHFG333BFD4FGGHHGHHHGHHGHHHHGH43GGFAHGHHFHHFGHHHHFHFFHGHGHGFHHFHGH3?2FGHHHHFFHHFGHHGHHBHH2GEHGHFH1FD<?GHFGFHHGHHHDF1<0FGAEG=G0<=GHHHGG/0:CFFFFGHH.:CC:CGB00;0FGGGBFFFEF/F0;0:
@M03495:530:000000000-LYBTV:1:2108:17778:5913 1:N:0:GTGACGTT+ATCTGGGA
GTCAGCATGTGAGCTTTGGTTTATCAACGGCAAAATATAGATCGGAAGAGCACACGTCTGAACTCCAGTCACGTGACGTTATCTCGTATGCCGTCTTCTGCTTGAAAAAAAAAACAAAAACAAAAACCAAACATTGTTCAACTTGTTATCAAATTAGGATAAAAGTAACCTAACATTCGTATCGATTTTAGTGGAAATTCACTTAAAACCAAAACACTTACTGTCCACTCGATCACAGGATTACCATAATT
+
CCCBCFFFFFFFGGGGGGGGGGHHHHHHGGGGGHHHHHHHHHHHGGGGHHHHHHHGHHHGHHHHHHHHHHHHGHHGGGGGHHDGGHGEHHHHGEGHGHHHGHHHFHHHHGGE?C/??=FC///00//??/=/0111??11=111>>F11>1111<11000<D00000<=0000/<0000://....0.00/;:.900000009099;0:...9....0000000;00009;:/..;:0..0000000:000
@M03495:530:000000000-LYBTV:1:2108:5943:5927 1:N:0:GTGACGTT+ATCTGGGA
GTCAGCATGTGAGCTTTGGTCCAGCCTGAGTCCCTGGTTTATCAACGGCAAAATATAGATCGGAAGAGCACACGTCTGAACTCCAGTCACGTGACGTTATCTCGTATGCCGTCTTCTGCTTGAAAAAAAAAAAAAACCAAATCGTTAACTCACGATCATCTCAGCGCGTATGTTTAAGGATCACACTTTATCATCTCCTTAACCCATACACCTATCTCCATTCTTTACTTCAGCTTACTACTCTATATGTA
+
CBCDCFFFFFFFGGGGGGGGGGHHHGHHFHHHHHHHHGHHHHHHHGGGGGGHGHHHHHHHHHGGGGHHHGHHHGHHHGGHHHFGHGGHHHGHHGGGFGHHHHHHGGHHHGGGGHGHHHHHHHGGHFHGGG//?C--..<..00.....<0000:....:0000:0.----./<00000000/./00/000000000000000009.///00/:000:0000000000000000000000000000000000
@M03495:530:000000000-LYBTV:1:2108:11029:5928 1:N:0:GTGACGTT+ATCTGAGA
GTCAGCATGTGAGCTTTGGAGTGAAATCTCTTGTCTTAAGGAATAAAGGAAAAAGATTCCGTCGGAGGCTCGGTGCTCTACAGGTTCAACCTTTGTACTCTATTATTGCCTCACATTCCATCTCTTGTGAAAATATATTTGATTGGCTTTTCTGCAGGTTGTTTGCCAGGACTTTCCAAGACCTCCACTAGAAAACACAATAAACTTTTTGGAAGCTGGACAACTATCTTCATTTTTCAGAAACAGTGAAC
+
CCCCCFFFFFFFGGGGGGGGGGHHGHHHHHHHHFHHHGHHHHHHHHGHHHHHHHGGHHHHHHHGGGGGGHHGGGGGHHHHHHHHHGHHHHHHHGHHHHHHHHHHHHHHHHHHGHHHHHHHHHHHHHHHHHHHHHHHHHHHHHHHGCGHHHHHHGHHHGHGHGHHHHHHHHHFHHHHHGGGHHHHHHHHHGHDGHHHHHHGHHGHHHHHHHGGECCGFHHHHHHHHHGHHHGGGGGGGGGGGGCFFGCFBF0
@M03495:530:000000000-LYBTV:1:2108:17234:5945 1:N:0:GTGACGTT+ATCTGGGA
GTCAGCATGTGAGCTTTGGAATTAGTAAATTCGTTGACGACAGAAGGAGCAAGATAACGACCACAGGGAGGGTGGTTTATCAACGGCAAAATATAGATCGGAAGAGCACACGTCTGAACTCCAGTCACGTGACGTTATCTCGTATGCCGTCTTCTGCTTGAAAAAAAAAAAAAAGAGACTAATGATGACATACTAACTGTGCAGCTACGTGCTGTAGACTGTAGTATACAACTATAGTACTCTGATGTACA
+
BCCCCFFFFFFFGGGGGGGGGGHHHHHHHHHHGHHHHHGGGGGHHHHGHHHHHHHHHHGGGGGGHHHGGGGGEFGGGHHHHHHFGGGGGHHHHHHHHHHHGGGGHHHHHHHGHHHGHHHHHHHHHHHHGHHHGGGFHFFHHHGGHHHHGGGHGHHFHHHGGHHHHGGEGA<<--..///:0:11111100110111011111110/10.:/..111::1100<11<1<11000011111<11:1111:111
@M03495:530:000000000-LYBTV:1:2108:13438:5971 1:N:0:GTGACGTT+ATCTGGGA
GTCAGCATGTGAGCTTTGGAATGTTGACGACAGAAGGAGCAAGATAACGACCACAGGGAGGGTGGTTTATCAACGGCAAAATATAGATCGGAAGAGCACACGTCTGAACTCCAGTCACGTGACGTTATCTCGTATGCCGTCTTCTGCTTGAAAAAAAAAAAACTGACAAAATATCTTTGATGAGTATTCATCTCATATTAATAAAACTCATTAAAATCAGCCTTGACTTCACAAGAGTGACGTACTGGTAT
+
DCCCDFFFFFFFGGGGGGGGGGHHHHHHGGGGGHHHHHHHHHHHHHHHGGGGGHHHHGGGGGEFGEFHHGHGHHGGGGGHHHGHHGHGHHGGGGHHHHGHHGHHHGHHHHHHHHHHHHGHHHGGGGGF>GGGGGHHHHGGGHGHHHHHHHHHHHHGG@C@:<.01:001/.:01111111<11011111:1111111111111<110000<1111<10000//00001<1101<./.1111<.9..10<11
@M03495:530:000000000-LYBTV:1:2108:15468:5974 1:N:0:GTGACGTT+ATCTGGGA
GTCAGCATGTGAGCTTTGGAGTGAAATCTCTTGTCTTAAGGAATAAAGGAAAAAGATTCCGTCGGAGGCTCGGTGCTCTACAGGTTCAACCTTTGTACTCTATTATTGCCTCACATTCCATCTCTTGTGAAAATATATTTGATTGGCTTTTCTGCAGGTTGTTTGCCAGGACTTTCCAAGACCTCCACTAGAAAACACAATAAACTTTTTGGAAGCTGGACAACTATCTTCATTTTTCAGAAACAGTGAAC
+
DDDDDFFFFFFFGGGGGGGGGGHHHHHHHHHHHHHHHHHHHHHHHHHHHHHHHHGGHIHGGGHGGGGGGHHGGEFGHHHGHHHHHGGHGHHHHEHHHHHHHHHHHHHHHHHHHHHHHHHHHHHGGHHHHHHHHHHFHHHHHHHHHHEHHHHHHHHHHEGHGGHHHHHGHHHGHHHHHH1FGHHGHHFHHHFFFGFHHHHGHGHHHHHHHHGEGBC.CGHHGEFHHEGGHHGGGFFGGGFGFBFFEFCFGG0
@M03495:530:000000000-LYBTV:1:2108:22301:5993 1:N:0:GTGACGTT+ATCTGGGA
GTCAGCATGTGAGCTTTGGAGTGAAATCTCTTGTCTTAAGGAATAAAGGAAAAAGATTCCGTCGGAGGCTCGGTGCTCTACAGGTTCAACCTTTGTACTCTATTATTGCCTCACATTCCATCTCTTGTGAAAATATATTTGATTGGCTTTTCTGCAGGTTGTTTGCCAGGACTTTCCAAGACCTCCACTAGAAAACACAATAAACTTTTTGGAAGCTGGACAACTATCTTCATTTTTCAGAAACAGTGAAA
+
DDDDDFFFFFFFGGGGGGGGGGADDFGGHHHHHHHHHHHHHHHHHHHHHHGHHHGGHIHHHGGFGGGGGHHGEEEEHFHHHHBGFFGHHHGHHHHHGHGHHHGHHHHHHHHHHHHHHHHHHHGHHHGGGDDGFHHHHHHHHHHHFHHHHHHHHHFHHHHHHCGHHHHHHHHHGHFHGF?FGCGHHHHHHHHFBFHGGHAGHHHHGHHHGHGGHHHHHHHHHGGHHHCGBGGGGGGGGEFGGFGGGFCFGF0
@M03495:530:000000000-LYBTV:1:2108:18472:5995 1:N:0:GTGACGTT+ATCTGGGA
GTCAGCATGTGAGCTTTGGAATTGTAAATTCGTTGACGACAGAAGGAGCAAGATAACGACCTGGTTTATCAACGGCAAAATATAGATCGGAAGAGCACACGTCTGAACTCCAGTCACGTGACGTTATCTCGTATGCCGTCTTCTGCTTGAAAAAAAAAAAAAAATACAAACAAAGAGTGATTGTGTGCAAGTATCATAAGACAGACCTAGAAAGAAAGGAGGCTGCTATGCAAAAGCTGACAGTGAGCGGT
+
CCCCCFFFFFFFGGGGGGGGGGHHGHHHHHHGHHHHHGGGGGHHHHGHHHHHHHHHFGGEEGHHCGGHHHHHHGGGGGHHHGBFGHFBGGGGGGHHGHHHGGHHFFHHHHHHHHEHHGHHHGGFGHH3FGGFGHHHHGGCHGHGHHHHHFHHGHFCCE<@--;-:;00009...9//00000000/.0900000000:0000//;.;0000000/.9:./......00000000/9.;;0/0;00000--;
@M03495:530:000000000-LYBTV:1:2108:21506:6051 1:N:0:GTGACGTT+ATCTGGGA
GTCAGCATGTGAGCTTTGGAATTAGTAAATTCGTTGACGACAGAAGGAGCAAGAAACGACCACAGGGAGGGTGGTTTATCAACGGCAAAATATAGATCGGAAGAGCACACGTCTGAACTCCAGTCACGTGACGTTATCTCGTATGCCGTCTTCTGCTTGAAAAAAAAAAAAAAAGCACCACTAGAAGACAGTTGTGCTGTGCCAGGTTATTGGTATGAAAGTAATACTGACTAGACTAGAGAGGAGGTTAG
+
CCCDCFFFFFFFGGGGGGGGGGHHHHHHHHHHGGHHGHGGGGGHHHHHHHGHHHHHHGEGGGHHHHGGGGGEFGGGHHHHHHGGGGGGHHHHHHHHGHHGGGGHGHHHHHGGHHGGHHHGHHHHHHHGGHHGGGGHHFHHHGGHHHHGGGHGHHHHHGHGCHHHGGCGA<<--9<.0<...0/00110///0111<11:1/11:0.00<01101110111111111<1:101<001100001..:.../:.
@M03495:530:000000000-LYBTV:1:2108:18508:6053 1:N:0:GTGACGTT+ATCTGGGA
GTCAGCATGTGAGCTTTGGAGTGAAATCTCTTGTCTTAAGGAATAAAGGAAAAAGATTCCGTCGGAGGCTCGGTGCTCTACAGGTTCAACCTTTGTACTCTATTATTGCCTCACATTCCATCTCTTGTGAAAATATATTTGATTGGCTTTTCTGCAGGTTGTTTGCCAGGACTTTCCAAGACCTCCACTAGAAAACACAATAAACTTTTTGGAAGCTGGACAACTATCTTCATTTTTCAGAAACAGTGAAC
+
BCCBBFFFFDFFGGGGGGGGGGHHHHHHHHHHHHHHHHGHGGHFGHGHHHGHHHGGHHHHHBGGGFGGGHHGGGGGHHHHHHGHHGHHHHHHHHHHHHHHHHHHHGHHGHHHHHHHHHHHHHHHHGHFGHFHHGHGHHHHHFHHHAGHHFHHHHHHHHHGHGHHGHHHHGGHGHHHHHFHHGHHHHHHHGHHEHFFHHHEDDFDFHHHHHGFBFHHHHHHHHHHHHHHHHGBFGGGGGGGG;FFFGGGGF0
@M03495:530:000000000-LYBTV:1:2108:19769:6059 1:N:0:GTGACGTT+ATCTGGGA
GTCAGCATGTGAGCTTTGGAGTGAAATCTCTTGTCTTAAGGAATAAAGGAAAAAGATTCCGTCGGAGGCTCGGTGCTCTACAGGTTCAACCTTTGTACTCTATTATTGCCTCACATTCCATCTCTTGTGAAAATATATTTGATTGGCTTTTCTGCAGGTTGTTTGCCAGGACTTTCCAAGACCTCCACTAGAAAACACAATAAACTTTTTGGAAGCTGGACAACTATCTTCATTTTTCAGAAACAGTGAAC
+
BBBBBFFFFDFBGGGGGGGGGGGHHHHHHHHHHHHHHHHHHHHHHHHHHHGHEHFCGHHHHFHGGGGGGHHGGGGGHHHHHHGGHHHHHHHHHHHHHHHHHHHHHHHHHHHHHHHHHGHHHHHHHHHHHGHHHGFHGHHHHGHHHHHHHHHHHHHHHHGHFGHHHHHHGGHHHHGHHGGGHGHHHHHHHHHFHHEHHGHFGDGHHHHHHHGF/GHHHGHEGFHGHGHFHHGGGGGGGEFGGBBFFGFFFGC
@M03495:530:000000000-LYBTV:1:2108:17965:6070 1:N:0:GTGACGTT+ATCTGGGA
GTCAGCATGTGAGCTTTGGAGTGAAATCTCTTGTCTTAAGGAATAAAGGAAAAAGATTCCGTCGGAGGCTCGGTGCTCTACAGGTTCAACCTTTGTACTCTATTATTGCCTCACATTCCATCTCTTGTGAAAATATATTTGATTGGCTTTTCTGCAGGTTGTTTGCCAGGACTTTCCAAGACCTCCACTAGAAAACACAATAAACTTTTTGGAAGCTGGACAACTATCTTCATTTTTCAGAAACAGTGAAC
+
CBCCCFFFFFFFGGGGGGGGGGFHHHHHHHHHHHHHHHHHHHHHHHHHHHHHHHGGHIHHHFHGGGGGGHHGGGGGHHHHHHGHHHHHHHHHHHHHHHHHHGHHHHHHHHHHHHHHHHHHHFHHHHHHHHHHHGHHHHHHHBHHGCGFHHFHGHHHHHHHHGHHHHHHHHHHHHHHHHGHHHHGHHHGHHHFHHGFHHHGFGHHHHHHHHGGHFHHHHGHHHHHHHFHHHGGGGGGGGGGGGGGGGFFFG9
@M03495:530:000000000-LYBTV:1:2108:15146:6120 1:N:0:GTGACGTT+ATCTGGGA
GTCAGCATGTGAGCTTTGGAGTGAAATCTCTTGTCTTAAGGAATAAAGGAAAAAGATTCCGTCGGAGGCTCGGTGCTCTACAGGTTCAACCTTTGTACTCTATTATTGCCTCACATTCCATCTCTTGTGAAAATATATTTGATTGGCTTTTCTGCAGGTTGTTTGCCAGGACTTTCCAAGACCTCCACTAGAAAACACAATAAACTTTTTGGAAGCTGGACAACTATCTTCATTTTTCAGAAACAGTGAAC
+
CBCCCFFFFFFFGGGGGGGGGGHHHHHHHHHHHHHHHHHHHHHHHHHHHHHHHHGGHHIHHHHGGGGGGHHGGGGGHHHHHHHHHHHHHHHHHHHHHHHHHHHHHHHHHHHHHHHHHHHHHHHHHHHHHHHHHHHHHHHHHHHHHFHHHHHHHHHHHHHHHGHHHHHHHGHHHHHHHHDGFHHHHHHHHHHHGGHHHHHGHHHHHHHHHHG@GGHHHHHHHHHGHHHHHHGGGGGGGGGGG<0FFGBFFF0
@M03495:530:000000000-LYBTV:1:2108:6668:6121 1:N:0:GTGACGTT+ATCTGGGA
GTCAGCATGTGAGCTTTGGAGTGAAATCTCTTGTCTTAAGGAATAAAGGAAAAAGATTCCGTCGGAGGCTCGGTGCTCTACAGGTTCAACCTTTGTACTCTATTATTGCCTCACATTCCATCTCTTGTGAAAATATATTTGATTGGCTTTTCTGCAGGTTGTTTGCCAGGACTTTCCAAGACCTCCACTAGAAAACACAATAAACTTTTTGGAAGCTGGACAACTATCTTCATTTTTCAGAAACAGTGAAC
+
CBCCCFFFFFFFGGGGGGGGGGHHHHHHHHHHHHHHHHFFHGHHHHHHHHHHGHGGHIIIHGGGEGGGGHHGGGGGHHHHHHHHHHHHGHHHHHHHHHHHHHHHHHHHEHHHHHHHHHHGHHHHHHHHHGHHHHHHHHHHHHHHHFHHHHHHHHGHHHHHHGHGHHHHGHHHHHHHHG?FFHHHHHGHHHHDDGGHHHHEDGGHHHHHHHGGFFGHHHHFHGGGHHFGHGGGFCFFGGFFF;FFFGFGGFB
@M03495:530:000000000-LYBTV:1:2108:24008:6133 1:N:0:GTGACGTT+ATCTGGGA
GTCAGCATGTGAGCTTTGGAGTGAAATCTCTTGTCTTAAGGAATAAAGGAAAAAGATTCCGTCGGAGGCTCGGTGCTCTACAGGTTCAACCTTTGTACTCTATTATTGCCTCACATTCCATCTCTTGTGAAAATATATTTGATTGGCTTTTCTGCAGGTTGTTTGCCAGGACTTTCCAAGACCTCCACTAGAAAACACAATAAACTTTTTGGAAGCTGGACAACTATCTTCATTTTTCAGAAACAGTGAAC
+
CCC@BFFFFFFFGGGGGGGGGGHHHHHHHHHHHHHHHHHHHHHHHHHHHHEHHHGGHHHHHHHGGGGGGHHGGGGGHHHHHHGHHGHHHHHHHHHHHHHHHHHHHHHHHHHHHHHHHHHHHHHHHHHHHGHHHHHHHHHHHHHHFHHHHHHHHHHHHHHHHGHHHHHHHHEHGHHHHH1FGFGHHGHHHHGDGFHGGHEGHDGGHHHHHHGGGFFHHHFFHGHEGFHHHGFBFGGGGGGGFBFGGFFFBF0
@M03495:530:000000000-LYBTV:1:2108:25822:6137 1:N:0:GTGACGTT+ATCTGGGA
GTCAGCATGTGAGCTTTGGAGTGAAATCTCTTGTCTTAAGGAATAAAGGAAAAAGATTCCGTCGGAGGCTCGGTGCTCTACAGGTTCAACCTTTGTACTCTATTATTGCCTCACATTCCATCTCTTGTGAAAATATATTTGATTGGCTTTTCTGCAGGTTGTTTGCCAGGACTTTCCAAGACCTCCACTAGAAAACACAATAAACTTTTTGGAAGCTGGACAACTATCTTCATTTTTCAGAAACAGTGAAA
+
AAAABFFFFFFFGGGGGGGGFGHHHFHHHHHHHHHHHHHHHFHFHGHHHHHHFHGGHHHHHGHGGGGGGHHGGGGGHHHHGH3GFGHHGGHGGGHGGFHHHHHHHHHHHHHHFHHHHHHGHHHHHHHHHHHHHFHHHEHFGHFHHHGHHHHGHHEEGFGHGFCGFHHHHEHHGFDGHGDDAGHHHHFHGHFD>FHE<CE.<0<=DGGHHHGGH0CCGH/:;BFEFHCHHBBFGFBFGGGGGB9BFGFFGG0
@M03495:530:000000000-LYBTV:1:2108:24753:6143 1:N:0:GTGACGTT+ATCTGGGA
GTCAGCATGTGAGCTTTGGAGTGAAATCTCTTGTCTTAAGGAATAAAGGAAAAAGATTCCGTCGGAGGCTCGGTGCTCTACAGGTTCAACCTTTGTACTCTATTATTGCCTCACATTCCATCTCTTGTGAAAATATATTTGATTGGCTTTTCTGCAGGTTGTTTGCCAGGACTTTCCAAGACCTCCACTAGAAAACACAATAAACTTTTTGGAAGCTGGACAACTATCTTCATTTTTCAGAAACAGTGAAC
+
BBBBBFBFFFFFFGGGGGGGFGHF5DGHHHHHHGHHHGHHGFHHGHHHHHHHHHGGHHHGHHHAEEAEFHHEEGGGHHHHHHB3@BFGHGHHHHHDGHHHHHHHGHHGHHHGHHFFHHGHGHHHHGHHHGHHGHHHGHFHHHHHHFHHHHHHHHHHHHHHHGHHGHHHHHHHGGHHHHHHHHHHHHHHHGGGFGGHGGGEHHHDGGG=DGGGEHHHHHHGEFHHHH<FBGFFFGGGGF;0;;9FGGFFFG0
@M03495:530:000000000-LYBTV:1:2108:20440:6150 1:N:0:GTGACGTT+ATCTGGGA
GTCAGCATGTGAGCTTTGGAGGGCAAGAAGTGGTACATTGCTATGGCAGTTAGAGCCAACAATTACCTTAAATTCCAAAAACAACATACTCCTCCTTTGGAATTAGTAAATTCGTTGACGACAGAAGGAGCAAGATAACGACCACAGGGAGGGTGGTTTATCAACGGCAAAATATAGATCGGAAGAGCACACGTCTGAACTCCAGTCACGTGACGTTATCTCGTATGCCGTCTTCTGCTTGAAAAAAAAAA
+
?ABBBFFFFFFFFGGGGGG4FFCFGGGHHHFGGFGHHHHHFHFHHEHGF3GHHFHEFFFGGHGHHFHHHHHHHHHHHHGHHGG?GEFHHH3FFHHFDGBG3BGHBGFGHHHHHGHHHHHGGCGGHHGHHHGHHHHHHGHGGGGGHHHHGFDCC?CDGGHFGH1FGGCCG@FHHGHB0G0=GF.CDECGHFFFCCGHEFF/CBFFF;FFGDF?AED;A/;009=EDGB//@9@FEFFFEB99;9/99--9-9
@M03495:530:000000000-LYBTV:1:2108:15833:6157 1:N:0:GTGACGTT+ATCTGGGA
GTCAGCATGTGAGCTTTGGAGTGAAATCTCTTGTCTTAAGGAATAAAGGAAAAAGATTCCGTCGGAGGCTCGGTGCTCTACAGGTTCAACCTTTGTACTCTATTATTGCCTCACATTCCATCTCTTGTGAAAATATATTTGATTGGCTTTTCTGCAGGTTGTTTGCCAGGACTTTCCAAGACCTCCACTAGAAAACACAATAAACTTTTTGGAAGCTGGACAACTATCTTCATTTTTCAGAAACAGTGAAC
+
CCCCCFFFFFFFGGGGGGGGGGHHHHHHHHHHHHHHHHHHHHGHHHHHHHHHHHGGHHIIHGHGGGGGGHHGGGGGHHHHHHHHHHGHHHHHHHHHHHHHHHHHHHHHHHHHHHHHHHHHHHHHHHHHHHHHHHHHHHHHHHHHHGHHHHHHHHHHHHHHHGHHFHHHGGHHHHGHFHGHFHHHHHHHHHHBGFHHHHHGHDGGHHHHHHGGGHHGHHHHHHHHHHHHHHGGGGGGGGGGGBBFFGFGGE0
@M03495:530:000000000-LYBTV:1:2108:19821:6157 1:N:0:GTGACGTT+ATCTGGGA
GTCAGCATGTGAGCTTTGGTTTATCAACGGCAAAATATAGATCGGAAGAGCACACGTCTGAACTCCAGTCACGTGACGTTATCTCGTATGCCGTCTTCTGCTTGAAAAAAAAAAAACATAATGTGATTGAGATTATATACTCGTTGTCTTGTCATATACTCCGTAGAACATACGCCTATTGACCGTACATATGATGATCTTCTAGTCATATCTCAGCATGCACTCAGAGTAACACATTACCACACGCGATC
+
DDDDDFFFFFFFGGGGGGGGGGHHHHHHGGGGGHHHHHHHHHHHGGGGHHHHHHHGHHHGHHHHHHHHHHHHGHHHGGFGHHFHGGFGHHHHFGGGGHHHHGHHFHHHHGEE@<////2221111@1?111/==11111<11.0.0.=1111100000=0<0<..<.00/000..-..0:0000-....00000000000000;00000009000000000000//0;0:0000;.90;0000.;-;-;@.
@M03495:530:000000000-LYBTV:1:2108:12275:6160 1:N:0:GTGACGTT+ATCTGGGA
GTCAGCATGTGAGCTTTGGAGTGAAATCTCTTGTCTTAAGGAATAAAGGAAAAAGATTCCGTCGGAGGCTCGGTGCTCTACAGGTTCAACCTTTGTACTCTATTATTGCCTCACATTCCATCTCTTGTGAAAATATATTTGATTGGCTTTTCTGCAGGTTGTTTGCCAGGACTTTCCAAGACCTCCACTAGAAAACACAATAAACTTTTTGGAAGCTGGACAACTATCTTCATTTTTCAGAAACAGTGAAC
+
BABBCFFFFFFFGGGGGGGGGGHHHHHHHGHHHHHHHHHHFHHHHHHHHHHHHHGGHHHHGHHGEEGGGHGGGFGGHFFHHHFBGGEHGHHHHHHHHHHHHGGHFHHHGHHHHHHHHHHHHHHHHHHHHBFHHHHHHHHHHHHHGFEHHHHGHHGHEGFHHGHHHGHFHCHHGGFGHFGGHHHHHGHHHHG1FDGHHHHEGDH<DHHHHHGGGHFGHGGHHFHHGHHHHHGGGGFGFGGGFCFFGGFGFGB
@M03495:530:000000000-LYBTV:1:2108:12338:6161 1:N:0:GTGACGTT+ATCTGGGA
GTCAGCATGTGAGCTTTGGAGTGAAATCTCTTGTCTTAAGGAATAAAGGAAAAAGATTCCGTCGGAGGCTCGGTGCTCTACAGGTTCAACCTTTGTACTCTATTATTGCCTCACATTCCATCTCTTGTGAAAATATATTTGATTGGCTTTTCTGCAGGTTGTTTGCCAGGACTTTCCAAGACCTCCACTAGAAAACACAATAAACTTTTTGGAAGCTGGACAACTATCTTCATTTTTCAGAAACAGTGAAC
+
CDDDDFFFFFFFGGGGGGGGGGHHHHHHHHHHHHHHHHHHHHHHHHHHGHHHHHGGHHHGEGHGGGGGGHHGGGGGHHHHHHHHHHHHHHHHHHHHHHHHHHHHHHHHHHHHHHHHHHHHHHHHHHHHHFHHHHHHHHHHHEHHGCGFHHHHHHGHHHHHHGHHHGHHHFHHHHGHHHFHHHHHHHHHHHHFHHHHHHHGHHFHHHHHHHGGHHFHHHGHHHHHHHHHHHGGGGGGGGGFGFGGGGBFGGB
@M03495:530:000000000-LYBTV:1:2108:9998:6162 1:N:0:GTGACGTT+ATCTGGGA
GTCAGCATGTGAGCTTTGGACTCCTGACTGGTTTATCAACGGCAAAATATAGATCGGAAGAGCACACGTCTGAACTCCAGTCACGTGACGTTATCTCGTATGCCGTCTTCTGCTTGAAAAAAAAAAAAAAAGAAAAACAACTCTCAGTCTATATCTTTCAGTATGATTATACCATGATATAGAATGTCTAGTCTGTACACTGATTCTCGTAGGATGAACGTGCTAGTATTTAACCGTACAAAGTACTCCAT
+
BABCCFFFFFFFGGGGGGGGGGHHHHHHHHHHHHHHHHHHGGGGGHHHHHHHHHHHGFGGHGHHHHHGHHHGHHHHHHHHHHGGGHHHGGGGHHHHHHGGHHHHGGGHGHHHHHHHGHHGHGGGC<///-<..00/...<./0=000000000:0;000:0;000000:<0:0;0;0000;0000;00000900000009;009000;.;:..00///:...../::////////-....//////9/;//
@M03495:530:000000000-LYBTV:1:2108:26107:6170 1:N:0:GTGACGTT+ATCTGGGA
GTCAGCATGTGAGCTTTGGAGTGAAATCTCTTGTCTTAAGGAATAAAGGAAAAAGATTCCGTCGGAGGCTCGGTGCTCTACAGGTTCAACCTTTGTACTCTATTATTGCCTCACATTCCATCTCTTGTGAAAATATATTTGATTGGCTTTTCTGCAGGTTGTTTGCCAGGACTTTCCAAGACCTCCACTAGAAAACACAATAAACTTTTTGGAAGCTGGACAACTATCTTCATTTTTCAGAAACAGTGAAC
+
BABBBFFFFFFFGGGGGGGGGGFHHHGHHHHHHHGHHHHHHCHHHHHHHHGHHHGGHHHHHGHGGGGGGHHGGGGGHHHHHHHHHGGHHHHHFHHHHFGHHHHHHHHGHHHHHHHHHHHHHHHHHHHHHHGHHHHHHHHHHHHHHEHFHHHGGGHGGHFHGFHHHHHGGHHHFFHHHG1DAFFHHHHHHHHEHGFHG.GEHHGDGHFHGHG-CFHCGGFGHHGAGHFHHGFBGGGGGEGEF0/CFFCFFB9
@M03495:530:000000000-LYBTV:1:2108:10909:6172 1:N:0:GTGACGTT+ATCTGGGA
GTCAGCATGTGAGCTTTGGAGTGAAATCTCTTGTCTTAAGGAATAAAGGAAAAAGATTCCGTCGGAGGCTCGGTGCTCTACAGGTTCAACCTTTGTACTCTATTATTGCCTCACATTCCATCTCTTGTGAAAATATATTTGATTGGCTTTTCTGCAGGTTGTTTGCCAGGACTTTCCAAGACCTCCACTAGAAAACACAATAAACTTTTTGGAAGCTGGACAACTATCTTCATTTTTCAGAAACAGTGAAC
+
CCCCCFFFFFFFGGGGGGGGGGHHHHHHHHHHHHHHHHHHHHHHHHHHHHHHHHGGHHHIHIHGGGGGGHHGGEGGHHHHHHHHHGHHHHHHHGHHHHHHHHHHHHHHHHHHHHHHHHHHHHHHHHHHHHHHHHHHHHHHHHHHGGHHHHHHHHHHHHHHHGHHHHHHHGHHHHHHHH??GFHHHHHHHHHHHHHHHGHGHGHHHFHHHHGGGHHGHHHGHHHHHBGHHGGGGGGGGGGGGFFGGFCFGG0
@M03495:530:000000000-LYBTV:1:2108:21678:6202 1:N:0:GTGACGTT+ATCTGGGA
GTCAGCATGTGAGCTTTGGTCCAGCCTGATCCCTGGTTTATCAACGGCAAAATATAGATCGGAAGAGCACACGTCTGAACTCCAGTCACGTGACGTTATCTCGTATGCCGTCTTCTGCTTGAAAAAAAAAAAAATAATTTGTTGAACGTGATAGCAATAAGTCAGAGTTAGTCTTATGACATTTACTCATTGGTTAGTTTTACTCTTAGTCATTAAGGTTTCTATAGTGTACAGCGTATCTAATCCTGCGA
+
AAAABFFFFFFFGGGGGGGGGGGHGGGHHHHGHGHHHHHHHGHHHGGGGGHHHHHHHHHHGGGFECGHHHGHGHHHGGFGGHF3GGHHHGHHHGGGGHHFHHHGGHHHHFGCHGGHHHHHHFGGHHGGDD//><<111111<00111..../0000000<0<000000;00:000000000;0<0000900000;09;0900000000000;90000000000000;000/////-....///9////;--
@M03495:530:000000000-LYBTV:1:2108:25698:6212 1:N:0:GTGACGTT+ATCTGGGA
GTCAGCATGTGAGCTTTGGAATTAGTAGTTGACGACAGAAGGAGCAAGATAACGACCACAGGGAGGGTGGTTTATCAACGGCAAAATATAGATCGGAAGAGCACACGTCTGAACTCCAGTCACGTGACGTTATCTCGTATGCCGTCTTCTGCTTGAAAAAAAAAAAAAAAAATACTTAAAGTCACTATTGTTACATCTCCCTGCTATGCATGATAATTCGTTGAATAGTTGTAAAGGTGTTCGGAATATAT
+
DCDDDFFFFFFFGGGGGGGGGGHHHHHHGHHHHGGGGGHHHHHHHHGHHHHHHGGGGGHHHHGGGGGEFGGGHHHHHHHGGGE@GHHHHHHHHHHGGGGGHHHHHHGHHHGHHHHHHHHHHHHGGHHGGFEHGHHHHFGGFHHGGGHFFHHHHHBCHGHHGGGG?@;-----.0:0000:0:000000000000000;00//0.000000000:0000:.///.0:0;000000;00:0;.0.-...0;00
@M03495:530:000000000-LYBTV:1:2108:14762:6212 1:N:0:GTGACGTT+ATCTGGGC
GTCAGCATGTGATCTTTGGAATTAGTAAATTCGTTGACGACAGAAGGAGCAAGATAACGACCACAGGGAGGGTGGTTTATCAACGGCAAAATATAGATCGGAAGAGCACACGTCTGAACTCCAGTCACGTGACGTTATCTCGTATGCCGTCTTCTGCTTGAAAAAAAAAATGTCACGCCACCTGCGCGCGCGCCAGACTCTCTCTCGTCCTCAGAGGCTAATCACCGCTATCACCTCCCTCCCCCCCACGC
+
AAABBFFFFDFFGGGF5FGGGFHGHFFGGGHHGGFGEFFGGGGFHHFEHA23GFHGFHGGGGEFEGFFAEEEECE??FEFGFFFEEG?/BGGDGFFHHHHGEFGEFHGHHHGFGHFFHHGFFGCFFHDE0FCFF?/F/FDGF//FGGBC.@CFHFGHDGG.<GGH--;-A.00;0;....;.;/.-------9-.9..//9/9///.;;..///;/9.:///9B9;.--9.9//;9..A.:.;..;@-.9.
@M03495:530:000000000-LYBTV:1:2108:13267:6224 1:N:0:GTGACGTT+ATCTGGGA
GTCAGCATGTTAGCTTTGGAGTGAAATCTCTTGTCTTAAGGAATAAAGGAAAAAGATTCCGTCGGAGGCTCGGTGCTCTACAGGTTCAACCTTTGTACTCTATTATTGCCTCACATTCCATCTCTTGTGAAAATATATTTGATTGGCTTTTCTGCAGGTTGTTTGCCAGGACTTTCCAAGACCTCCACTAGAAAACACAATAAACTTTTTGGAAGCTGGACAACTATCTTCATTTTTCAGAAACAGTGAAC
+
CCCCCFFFFFFFGGGGGGGGGGHHHHHHHHHHHFHHHHHHHHHHHHHHHHHHHHGGHIHHHHHGGGGGGHHGGEGGHHGHHHHHHHHHHHHHHHGHHHHHHHHHGHHHHHHHHHGHHHGGHHFGHHHHHHHGEGHHHHHHHHHHGGHHHGHHHHHEHFHFFGHHHHFHGEGFHFFGHG<?GHHHHHHHHHGFFHFFHHGEDDHFHHEHGHGGBHBAGHHFGFHGHHGFFHE0FGFGGGGGG0BFGGF0FF0
@M03495:530:000000000-LYBTV:1:2108:11348:6229 1:N:0:GTGACGTT+ATCTGGGA
GTCAGCATGTGAGCTTTGGAATTAGTAAATTCGTTGACGACAGAAGGAGCAAGATAACGACCGCAGGGAGGGTGGTTTATCAACGGCAAAATATAGATCGGAAGAGCACACGTCTGAACTCCAGTCACGTGACGTTATCTCGTATGCCGTCTTCTGCTTGAAAAAAAAAAAATAATAAATAGAACAGATATACTCTCGTATGCCCATTTGTACCATCCGACTATACACCATATATCCAAACTCATTTATGA
+
BCCCCFFFFFFFGGGFGGGGFGHHHHHHHHHHGGHHGHGFFGGGGHHHGHGHHHHHHHGGGGGGGGGEFEGGEFGEFHHHHHFHGGGGFHFFHHHHHHHHGDGGHHHHHHGGHHHGHHHHHHHHHHHHGHGHGGFFGHGHHHGDHHHHGGGHGHHHHHHGFFHHHGC@D99-.00;000000000////////////...9/////://////////...---/////9.;//:/;/://.////9//;//
@M03495:530:000000000-LYBTV:1:2108:9039:6235 1:N:0:GTGACGTT+ATCTGGGA
GTCAGCATGTGAGCTTTGGAATTAGTAAATTCGTTGACGACAGAAGGAGCAAGATAACGACCACAGGGAGGGTGGTTTATCAACGGCAAAATATAGATCGGAAGAGCACACGTCTGAACTCCAGTCACGTGACGTTATCTCGTATGCCGTCTTCTGCTTGAAAAAAAAAACAACTAGACGGCAGTGCAGTTTCAACGTTACGCTGACATCGTCATAGTTACTAATCGCAATCACTGAGTGCGTAACTATGT
+
CCCDDFFFFFFFGGGGGGGGGGHHHHHHHHHHGGHHGHGGGGGHHHHHHHHHHHHHHHGGGGGHHHHGFFGGEFGFGHHHHHGHGFGGGGHHHHHHHHGHGGGGHHHHHGHGHHHGHHHHHHHHHHHHGHHGGGFFHHFHHHFFHHGHGEGHGHHHHHHHGHHGHGGG?B.<<.00001..---<:1111111111<9/:....../0<0.....11<<B11111:<....<0:<10:101-9.<.11:11
@M03495:530:000000000-LYBTV:1:2108:11498:6272 1:N:0:GTGACGTT+ATCTGGGA
GTCAGCATGTGAGCTTTGGAATTAGTAAATTCGTTGACGACAGAAGGAGCAAGATAACGACCACAGGGAGGGTGGTTTATCAACGGCAAAATATAGATCGGAAGAGCACACGTCTGAACTCCAGTCACGTGACGTTATCTCGTATGCCGTCTTCTGCTTGAAAAAAAAAAAAAAAAGATGTCATATTACCTGAGAGCCTGACACGTCAGCTATAGGTCTGATATGACTAGTTGTGAGTTTGTGATAATGCG
+
BCCCCFFFFFFFGGGGGGGGGGHHHHHHHHHHGHHHHHGGGGGHHHHHHHHHHHHHHHGGGGGHHHHGGGGGFFGFGHHHHHGHGGGGGHHHGHHHHHHHGGGGHHHHHHHGHHHGHHHHHHHHHHHHGHHHGGFFHHHHHHGGHHHHGGGHGHHHHHHHHHGHHGGGGA------.901:11:111111:0//1<.././/00.....0<11110<1</1:111:1110<11:.<111:1/<111::11.
@M03495:530:000000000-LYBTV:1:2108:13335:6272 1:N:0:GTGACGTT+ATCTGGGA
GTCAGCATGTGAGCTTTGGAGTGAAATCTCTTGTCTTAAGGAATAAAGGAAAAAGATTCCGTCGGAGGCTCGGTGCTCTACAGGTTCAACCTTTGTACTCTATTATTGCCTCACATTCCATCTCTTGTGAAAATATATTTGATTGGCTTTTCTGCAGGTTGTTTGCCAGGACTTTCCAAGACCTCCACTAGAAAACACAATAAACTTTTTGGAAGCTGGACAACTATCTTCATTTTTCAGAAACAGTGAAC
+
BBCCCFFFFFFFGGGGGGGGGGHHHHHHHHHHGHHHHHHHHHHHHHHHHHHHHHGGHIHHHGHGGGGGGHHGGGGGHGHHHHHHHHHHHHHHHHHHHHGHHGHHHHHHHHHHHHHHHHHHHHHHHHHHHHHHGGHHHHHHHDHHHHHHHHHHHHGHGHHHHGHHHHHHHHHHHHHHGHFGHHHHHHHHHGHFHGHHHFFCGGHHHHHHHHGGFHEEGHHHHHHHHHHHHHGGGGGGGGGGGBFFGGGFFFB
@M03495:530:000000000-LYBTV:1:2108:21053:6279 1:N:0:GTGACGTT+ATCTGGGA
GTCAGCATGTGAGCTTTGGACTCCTGACTGGTTTATCAACGGCAAAATATAGATCGGAAGAGCACACGTCTGAACTCCAGTCACGTGACGTTATCTCGTATGCCGTCTTCTGCTTGAAAAAAAAAAAAAACTACAACACTATCAAACAGCTCTCTTCTCTCATGCCAACCATGACCTTCTCCCCATTGAGCGCAATTACTACGTATGATTCACTAGTTGTTGTGCTACTTTCCGCGTGAGCAACTATCCTT
+
CCDDCFFFFFFFGGGGGGGGGGHHHHHHHHHHHHHHHHHHGGGGGGHHHHHHHHHHGGGGHHHHHHHGHHHGHHHHHHHHHHHHGHGHGGGGHEDHHHGGHHGHGGGHGHHHHHHHGHHHHGGGDC/</-.111111.>1/00<000.<.0000000<0<0<000<<:...0:000<0000</.:<:0<00----.00<000..00<00000<B000000../.000000000..---..00/./0<0/00
@M03495:530:000000000-LYBTV:1:2108:25789:6281 1:N:0:GTGACGTT+ATCTGGGA
GTCAGCATGTGAGCTTTGGAGTGAAATCTCTTGTCTTAAGGAATAAAGGAAAAAGATTCCGTCGGAGGCTCGGTGCTCTACAGGTTCAACCTTTGTACTCTATTATTGCCTCACATTCCATCTCTTGTGAAAATATATTTGATTGGCTTTTCTGCAGGTTGTTTGCCAGGACTTTCCAAGACCTCCACTAGAAAACACAATAAACTTTTTGGAAGCTGGACAACTATCTTCATTTTTCAGAAACAGTGAAC
+
CCCCCFFFFFFFGGGGGGGGGGGHHHHHHHHHHHHHHHHHHHHHHHHHHHHHHHGGHHHHHGHGGGGGGHHGGGGGHHHHHHGHHHHHHHHHHHHHHHHHHHHHHHHHHHHHHHHHHHHHHHHHHHHHHHHHHHHHHHHHHHHHHHHHHHHHHHHHHHHHHGHHHHGHHHHGHHHHHHHHGHHHHHHHHGFF1FGHFHHFHHHGHHHGHHGGFHGHHHHHHHAEHH0GGFGGGGFGGGGFFFGFFGGGGG0
@M03495:530:000000000-LYBTV:1:2108:17743:6298 1:N:0:GTGACGTT+ATCTGGGA
GTCAGCATGTGAGCTTTGGTCCAGCCTGATCCCTGGTTTATCAACGGCAAAATATAGATCGGAAGAGCACACGTCTGAACTCCAGTCACGTGACGTTATCTCGTATGCCGTCTTCTGCTTGAAAAAAAAAAAAACAACAAACACCCAGAGAAGGTGCTGGAGTCGGCTGCAAACACAACCTAACCAGTGAGAGTAAGATACTACGCTCTCATACATCTGCCACACGCCATATTCCTTGCAAAGTCCGCCGA
+
CCDDEFFFFFFFGGGGGGGGGGHHHGHHFHHHHHHHHHHHHHHHHGGGGGHGHHHHHHHHHGEFGHHHHHHHGHHHGFHHHHHCGHHHHGHHHGGGGHEGHHHGGHHHHGGGHGHHHHHHGHHHGHGGG@B<A?......0..<.....</0/.00:010..:/---.<./01...<..</00/.0.1010<001111:11111.<..<:B11<0111<10:0..--9..0:1:11<1001:/:11.-.--
@M03495:530:000000000-LYBTV:1:2108:20057:6300 1:N:0:GTGACGTT+ATCTGGGA
GTCAGCATGTGAGCTTTGGAGTGAAATCTCTTGTCTTAAGGAATAAAGGAAAAAGATTCCGTCGGAGGCTCGGTGCTCTACAGGTTCAACCTTTGTACTCTATTATTGCCTCACATTCCATCTCTTGTGAAAATATATTTGATTGGCTTTTCTGCAGGTTGTTTGCCAGGACTTTCCAAGACCTCCACTAGAAAACACAATAAACTTTTTGGAAGCTGGACAACTATCTTCATTTTTCAGAAACAGTGAAC
+
CCCCCFFFFFFFGGGGGGGGGGHHHHHHHHHHHHHHHHGHHHHHHHHHHHHHBHFFHHIIHHHGGGGGGHHGCGGGHHHHHHHHHHFHHHHHHHHHGHHHHHHHHHHHHHHHHHHHHHGHHHHHHHHHHHHHHFHHHHHHHHFHFHHFHHHHHHEHGHHHFGHHHHGHHFHHHHHHHF1FAGHHHHHHHHFFFHBHHHHEGGGDGHHHHHGG/CCHFHHHHHHGHGFHFHEFFFFGGEBFF;CFGGFGGG0
@M03495:530:000000000-LYBTV:1:2108:19212:6311 1:N:0:GTGACGTT+ATCTGGGA
GTCAGCATGTGAGCTTTGGTCCAGCCTGAGTCCCTGGTTTATCAACGGCAAAATATAGATCGGAAGAGCACACGTCTGAACTCCAGTCACGTGACGTTATCTCGTATGCCGTCTTCTGCTTGAAAAAAAAAAAAAACCCGAGCAGTCAACACCTGCTGTGGATAAGAACGTCTCTCATTTTTTGCACTTCACGTCTATTCCGTATTCTGACTGGAACGCGTCGACTGACATCCAGCAGTCTGTTTTAGACT
+
BBBBAFFFFFBFGFGGGGGGGGHGFGHHFHHHHHHHHHHHHHHHHHGGGGGHHHHHHHHHHHGAFEHHHHGHHGHHHFHHHHFHHHHHHHGHHEGGGGHHBGFGGGHHHHGGGHGHHHGHHHHHHHHGGCDC@/->...----A/0/00<0..:/./0;//:0;0:00/...//000;0;00--0900/000.9.9.///;/9..////////.9//..---9-9.;B///9///;..////;/9B/////
@M03495:530:000000000-LYBTV:1:2108:12817:6325 1:N:0:GTGACGTT+ATCTGGGA
GTCAGCATGTGAGCTTTGGAATTAGTAAATTCGTTGACGACAGAAGGAGCAAGATAACGACCACAGGGAGGGTGGTTTATCAGGCAAAATATAGATCGGAAGAGCACGCGTCTGAACTCCAGTCACGTGACGTTATCTCGTATGCCGTCTTCTGCTTGAAAAAAAAAAAAAACATCGTATCCAAACGATAGCACTGATCACAAGTTTGAGCATCACGGTATAATTCAAGTAGGGGAGCCAAAGTGTAGTGA
+
CCCCCFFFFFFFGGGGGGGGGGHHHHHHHHHHGGHHHHGGGGGGHHHHHHHHHHHHHHGGGGGHHHHGGGGGEFGFGHHHHHGFHHHHHHHHHHHHHHGGGGHHHHHGGGEGGGHHHHHHHHHHHHGGHHGGFFHCGHHHFGHHHHGGGHGHHHHHHHF<DGHGGGE?C:--.:0;.;./.0000......0000/0000/00.00000.000000..:..0000000009009..-..//;/90;;0090
@M03495:530:000000000-LYBTV:1:2108:13693:6361 1:N:0:GTGACGTT+ATCTGGGA
GTCAGCATGTGAGCTTTGGAATTAGTAAATTCGTTGACGACAGAAGGAGCAAGATAACGACCACAGGGAGGGTGGTTTATCAACGGCAAAATATAGATCGGAAGAGCACACGTCTGAACTCCAGTCACGTGACGTTATCTCGTATGCCGTCTTCTGCTTGAAAAAAAAAAAAAAATAAGTGAGATATACATTATAGACGCAAATTGAAGACACATAGATGACCAGATACGTCATAGTACGTCACACAGTCC
+
CBCCCFFFFFFFGGGGGGGGGGHHHHHHHHHHGGHHHHGGGGGHHHHHHHHHHHHGHHGGGGGHHHHGGGGGFGGGGHHHHHHHGGGGGHHHHHHHHHHHGGGGHHHHHHHGHHHGHHHHHHHHHHHHGHHHGGGGHHHHHHGGHHHHGGGHGHHGHHHHEHHHHGGGG@-9---.<:0000000<00:<0:0<0000.----0000000////0000000000..000.0:..0000<./<..00..000
@M03495:530:000000000-LYBTV:1:2108:18303:6367 1:N:0:GTGACGTT+ATCTGGGA
GTCAGCATGTGAGCTTTGGTCCAGCCTGAGTCCCTGGTTTATCAACGGCAAAATATAGATCGGAAGAGCACACGTCTGAACTCCAGTCACGTGACGTTATCTCGTATGCCGTCTTCTGCTTGAAAAAAAAAAAAAAACATGAATATATAAATCGCCTGATAGCTAACATCAGTCTAACGTCAGTTGTCTATACGGTGCACACCTGTAAGATCTGTCCTATTGAGTGTTCTGTATTACCAATGTATGATTGT
+
DDDDDFFFFFFFGGGGGGGGGGHHHGHHHHHHHHHHHHHHHHHHHHGGGGGHHHHHHHHHHHGGGGHHHHHHHGHHHGHHHHGGHHHHHHGHHHGGGGHHHHHHGGHHHHGGGHGHHHHHHHGFHHHGGGGG/>---.<000111=1111==1...../1111111/0100<11<110./<..1111111111<.<.-001../<1111111111101111110<0111:1111:11<10<0::1111110
@M03495:530:000000000-LYBTV:1:2108:22228:6373 1:N:0:GTGACGTT+ATCTGGGA
GTCAGCATGTGAGCTTTGGAATTAGTAAATTCGTTGACGACAGAAGGAGCAAGATAACGACCACAGGGAGGGTGGTTTATCAACGGCAAAATATAGATCGGAAGAGCACACGTCTGAACTCCAGTCACGTGACGTTATCTCGTATGCCGTCTTCTGCTTGAAAAAAAAAAAAATAATAGAACATATCTGATCTGAGAGAGTCGACAATCTCTATCACATGCCGTGCTGACGCATCGCTCTCAACATGATAT
+
CCDDCFFFFFFFGGGGGGGGGGHHHHHGFHHHGHHHHHGGGGGHHHGHHHHHHHHHHHGGGGGHHHHGGGGGBEEFGHHHHHFFGGGGGHHGHHHHHHHHGGGGHGHHHFHGHHHGHHHHHHHHHHHHGGHEGGFGHHFHHGGGHHHHGGGHGGHHHHGBGHFGGGGFG-9-9.00;000;0;00;009000000000.:00-.-.-:00009;00009000-9;.900/..-.-..:..000:0/90000
@M03495:530:000000000-LYBTV:1:2108:22117:6401 1:N:0:GTGACGTT+ATCTGGAA
GTCAGCATGTGAGCTTTGGACTCCTGACTGGTTTATCAACGGCAAAATATAGATCGGAAGAGCACACGTCTGAACTCCAGTCACGTGACGTTATCTCGTATGCCGTCTTCTGCTTGAAAAAAAAAAAAAAAAAGTTGTGAATAAGACTTGTAACATTGAGCACAACAATTCACTCATAATATTGAGTAGATTGTATTGGGCACTCTGCGTTGTCTACACATGTGATGCTAATATCATAGGCTGTGTAGTGA
+
CDDCCFFFFFFFGGGGGGGGGGHHHHHHHHHHHHHHHHHHGGGGGHHHHHHHHHGHGGGGHHHHHHHGHHHGHHHHHHHHHHGHGHHHGGGGHHHHHHGGHHHHGGGHGHHHHHHHFHHFHGGG@@><>-<>-.0000.0<0=0000=<0<0000000<000.:/...0000000:<0000000:0C0000<0000000.././/0:0-<.-.00<00/000<00000<00000:00:0000../0000/:
@M03495:530:000000000-LYBTV:1:2108:18242:6420 1:N:0:GTGACGTT+ATCTGGGA
GTCAGCATGTGAGCTTTGGATGGTTCTGGTTTATCAACGGCAAAATATAGATCGGAAGAGCACACGTCTGAACTCCAGTCACGTGACGTTATCTCGTATGCCGTCTTCTGCTTGAAAAAAAAAAATTGAAGAACTTACTAGTGTTTTTCTTTTTTGTGTGTTTTTGTACTTGCTGCCTGTCTTGAGTTAAGTAAACACTTAACTTAGGTATCTTTACGCATATATATCATTGCTCGACTTCTGTTCACATG
+
CBCBCFFFFFFFGGGGGGGEGGGGHHHHHGHHHHHHHHGGGGGHHHHHHHHHHHGGGGHHHHHHHGHHHGHHHHHHHHHHHHE?GHFGGGHGHHHHFEHHHHGEGHGHHGDHHHGFHHHGGGG?B022111100??11F11?1?100><11=F1-</<<..///.<:0000000::.000/0000:00;00;0000;.9000000000000090000.....;00/////////9.--::///9;;//;B/
@M03495:530:000000000-LYBTV:1:2108:23419:6431 1:N:0:GTGACGTT+ATCTGGGA
GTCAGCATGTGAGCTTTGGAGTGAAATCTCTTGTCTTAAGGAATAAAGGAAAAAGATTCCGTCGGAGGCTCGGTGCTCTACAGGTTCAACCTTTGTACTCTATTATTGCCTCACATTCCATCTCTTGTGAAAATATATTTGATTGGCTTTTCTGCAGGTTGTTTGCCAGGACTTTCCAAGACCTCCACTAGAAAACACAATAAACTTTTTGGAAGCTGGACAACTATCTTCATTTTTCAGAAACAGTGAAC
+
BBBBBFFBFFFFGGGGGGGFGGHHHHHHHHHHHHHHHHHHHGFHHHHHHHHHHHGGHHHHHFHCGGGFFEHGGGGGHHHHHHFGFHHFHGHHHHHHHHHHHHHHHHHHHHHHHHHHHHHHHHHHHHFFFGHEBFHHHHHHHHHHFFBGHHHHHHHHHHHHHGHHHHHHHAGHHHHHHG1GHHHHHHHGHHHBGGHHHHHGH<GFGHGHHHGGEHHEHGF.GHHEGHCGHHFBFFGGGGFFFBFGGGF9FFB
@M03495:530:000000000-LYBTV:1:2108:11563:6432 1:N:0:GTGACGTT+ATCTGGGA
GTCAGCATGTGAGCTTTGGAATTACAGAAGGAGCAAGATAACGACCACAGGGAGGGTGGTTTATCAACGGCAAAATATAGATCGGAAGAGCACACGTCTGAACTCCAGTCACGTGACGTTATCTCGTATGCCGTCTTCTGCTTGAAAAAAAAAAATAGCATAAAATGAACATAGCATATCATCACTCGTACATCATATTACTACGTGAGCTCTCATCTACACCTATGTTATCTAATATCATTGTCATGATT
+
CCCCCFFFFFFFGGGGGGGGGGHHHHHHGHHHHHHHHHHHHHGGGGGHHHHGGGGGEFEFGHHHHHGHGGGGEHHHHHHHHHGGGGGGHHHHHHHGHHHGHHHGHHHHHHHHGGHHGGGGHHHHHHGGHHHHGGGHGHHHHHHHFHHHHGCG--;.0000;;0:0;000000000:0000:0:0000.....;0;000:00000.:/.;;:0000;00;00///:;00;00000000:00000000:0000
@M03495:530:000000000-LYBTV:1:2108:11867:6435 1:N:0:GTGACGTT+ATCTGGGA
GTCAGCATGTGAGCTTTGGAGTGAAATCTCTTGTCTTAAGGAATAAAGGAAAAAGATTCCGTCGGAGGCTCGGTGCTCTACAGGTTCAACCTTTGTACTCTATTATTGCCTCACATTCCATCTCTTGTGAAAATATATTTGATTGGCTTTTCTGCAGGTTGTTTGCCAGGACTTTCCAAGACCTCCACTAGAAAACACAATAAACTTTTTGGAAGCTGGACAACTATCTTCATTTTTCAGAAACAGTGAAC
+
AAAABFFFFFFFGGGGGGGGGGHHHHHHHHHHHHGHHHHHHHHHHHFHHHHHHHGGHHHHCFGGGGGEGHHG?EEEHHGFHHHHHHFHHHGHHFHHHHHHHHHHHHHHHHHHFHHHHHHHGHHHHFHHHHHHFHHHHHHHHFHHHGHHGHHHFFFGGFHHHGHHHHGGGCGHGHFGFH1GAFGHH<GBFBG1GGHHGGEEDGDGDFHHHFGCFGBEFHCAGFHEGBGHHFFFFGGGGGFGG9;BFFF00B0
@M03495:530:000000000-LYBTV:1:2108:19644:6440 1:N:0:GTGACGTT+ATCTGGGA
GTCAGCATGTGAGCTTTGGTCCAGCCTGAGTCCTGGTTTATCAACGGCAAATATAGATCGGAAGAGCACACGTCTGAACTCCAGTCACGTGACGTTATCTCGTATGCCGTCTTCTGCTTGAAAAAAAAAAAAAAAAGCTCGTGCCCCAGTACATCACTCAATACACATTTCCTCACGATCTCTACACGCAACATGCTGATATTACTGGTCCTCAGGAGGTATCGTAGCCCAACACTGCACCGGTACCTAGC
+
CCCCCFFFFFFFGGGGGGGGGGHHHGHHHHGHHHHHGHHHHHHHHGGGFGHHHHHHHHHHGFGGGHGHHHHGHHHGHHHHHH3GGHHHGHHHGGGGHHEHHHFFHHHHGGGHGGHFHHHHGFGGFFCC////<<--..00.-..:/:.:00000000:0/000000000000009......00000/.----./00009;;00000000000:00/0;..0;B./...0/....:09900/----.0;000
@M03495:530:000000000-LYBTV:1:2108:14922:6444 1:N:0:GTGACGTT+ATCTGGGA
GTCAGCATGTGAGCTTTGGAATTACAGAAGGAGCAAGATAACGACCACAGGGAGGGTGGTTTATCAACGGCAAAATATAGATCGGAAGAGCACACGTCTGAACTCCAGTCACGTGACGTTATCTCGTATGCCGTCTTCTGCTTGAAAAAAAAAAAAAAAAATGAACGATTAATAGCTATAAGGTTATACGCATAATATCTGAAACATTGTGAATATGTAGTACGTTAGTGATATTGTGTGTGCTAAGTTTA
+
CCCDCFFFFFFFGGGGGGGGGGHHHHHHHHHHHHHHHHHHHHGGGGGHHHHGGGGGFFGGGHHHHHHHGGGGGHHHHHHHHHGHGGGGHHHHHHHGGHHGHHHHHHHHHHHHGHHHGGFGHHBHHHGGHHHHGGGHGHHHHHHHGHHHHGGG@@:-<9<--.01<1.....111111111110101011.....11111111100/011:1111111111<11.///.11<111::11<...111101111
@M03495:530:000000000-LYBTV:1:2108:13998:6452 1:N:0:GTGACGTT+ATCTGGGA
GTCAGCATGTGAGCTTTGGAGTGAAATCTCTTGTCTTAAGGAATAAAGGAAAAAGATTCCGTCGGAGGCTCGGTGCTCTACAGGTTCAACCTTTGTACTCTATTATTGCCTCACATTCCATCTCTTGTGAAAATATATTTGATTGGCTTTTCTGCAGGTTGTTTGCCAGGACTTTCCAAGACCTCCACTAGAAAACACAATAAACTTTTTGGAAGCTGGACAACTATCTTCATTTTTCAGAAACAGTGAAC
+
BBBCCFFFFFFFGGGGGGGGGGHHHHHHHHHHHHHHHHHHHHHHHHHHHHHHHHGGHHHHHHHGGGGGGGGGGGGGHHHHHHHHHHHHHGHHHGHHHHHHHHHHHHHHHHHHHHHHHHHHHHHHHGHHHHHHBGHGHHHHHHHHHGGHHHHHHHGHHHHHHGHHHHHHHHHHHHHHHH<DGHHHHHGHHHHFHHFGGHHGHBHHGHHHHHGGHHHGHHFFGFHGHHHHHHGGGGGGGGGGG0FFGGFFGG0
@M03495:530:000000000-LYBTV:1:2108:7081:6487 1:N:0:GTGACGTT+ATCTGGGA
GTCAGCATGTGAGCTTTGGTCCAGCCTGAGTCCTGGTTTATCAACGGCAAAATATAGATCGGAAGAGCACACGTCTGAACTCCAGTCACGTGACGTTATCTCGTATGCCGTCTTCTGCTTGAAAAAAAAAAAAAAAAAATAAGTACCTGGCTAACTAAACTACGATTAAAATAACGTAAGATGTGTAGTGTGTCCCGACCTGCACATTTTACCAAAGTGACTATGTGACATTCAGAGAAGTCGCACACAAA
+
BBCCCFFFFFFFGGGGGGGGGGHHHGHHHHGHHHHHGHHHHHHHHGGGGFHHHHHHHHHHHGGGGHHHHHHHGHHHGDGHGHGHHHHHHGHHHGGFFFHFHHHGGHHHHGGGHGHHHHHHHEGGHHGGG/>@>--<@--.00000<00<../<0/0000<000.<...000000<./...000<000:0<<0:0:0-.--././0000:000000.:00:000000000000:0000/0/00.----.<.:
@M03495:530:000000000-LYBTV:1:2108:15566:6494 1:N:0:GTGACGTT+ATCTGGGA
GTCAGCATGTGAGCTTTGGAGTGAAATCTCTTGTCTTAAGGAATAAAGGAAAAAGATTCCGTCGGAGGCTCGGTGCTCTACAGGTTCAACCTTTGTACTCTATTATTGCCTCACATTCCATCTCTTGTGAAAATATATTTGATTGGCTTTTCTGCAGGTTGTTTGCCAGGACTTTCCAAGACCTCCACTAGAAAACACAATAAACTTTTTGGAAGCTGGACAACTATCTTCATTTTTCAGAAACAGTGAAC
+
EEEEEFFFFFFFGGGGGGGGGGHHHHHHHHHHHHHHHHHHHHHHHHHHHHHHHHGGHIIHHGHGGGGGGHHGGGGGHHHHHHGHHHHHHHHHHHHHHHHHHHHHHHHHHHHHHHHHHHHHHHHHHHHHHHHHHHHHHHHHHGHHFHHHHHHHHHHHHHHHHGHHHHHHHGHHHHHHHHFGHHHHHHHHHHHHFGHHGFHGHDGGHHHHHHGGHHHFHHHHHGHHHHFHHHGGGGGGGGGGGFGGGGFGGG0
@M03495:530:000000000-LYBTV:1:2108:10458:6496 1:N:0:GTGACGTT+ATCTGGGA
GTCAGCATGTGAGCTTTGGTCCAGCCTGAGTCCTGGTTTATCAACGGCAAAATATAGATCGGAAGAGCACACGTCTGAACTCCAGTCACGTGACGTTATCTCGTATGCCGTCTTCTGCTTGAAAAAAAAAAAATAAAAATACCATGAACTACTGTCAGTATACATGCACAATTCTCGACCATAATACACTATGGTTGAACTTAATACGTCCTCGGTAGCTAGACTGTATCTTGCTCGTACATGTGTTATAT
+
CCCCDFFFFFFFGGGGGGGGGGHHHGHHHHGHHHHHHHHHHHHHHGGGGGHHHHHHHHHHHGGGGHHHHHHHGHHHEHHHHHHHHHHHHGHHHGGFGHHFHHHGGHHHHGGGHGHHHHHHHHHHHHGGGF<@>01=11101<11<11<1111000000=000000000<0/<0000.0---<0000000</0<000./00000000<.<...0<<...0:000000:<0000<:00.9..9<000:/0000
@M03495:530:000000000-LYBTV:1:2108:14934:6503 1:N:0:GTGACGTT+ATCTGGGA
GTCAGCATGTGAGCTTTGGAGTGAAATCTCTTGTCTTAAGGAATAAAGGAAAAAGATTCCGTCGGAGGCTCGGTGCTCTACAGGTTCAACCTTTGTACTCTATTATTGCCTCACATTCCATCTCTTGTGAAAATATATTTGATTGGCTTTTCTGCAGGTTGTTTGCCAGGACTTTCCAAGACCTCCACTAGAAAACACAATAAACTTTTTGGAAGCTGGACAACTATCTTCATTTTTCAGAAACAGTGAAC
+
BABBBFFFFFFFGGGGGGGGGGHHHHHHHHHHHHHHHHHHHHHHHHHHHHHHHHGGHHHHHHHGGGGGGHHGGGGGHHHHHHGHHHHHHHHHHHHHHHHHHHHHHHHHHHHHHHHHHHHHHHHHHHHHHHHHGHHHHHHHHHHHHHHHHHGHHHHHGHGHHGHHHHHHGHHHHHGHHHGFHHHHHHHHHHHFGHHHHHHGHHHBGFHHHHGGFHHGHGGHHHHGHHFGHHGGGGFFFGGGGFEGGGFFGF0
@M03495:530:000000000-LYBTV:1:2108:18893:6537 1:N:0:GTGACGTT+ATCTGGGA
GTCAGCATGTGAGCTTTGGAGTGAAATCTCTTGTCTTAAGGAATAAAGGAAAAAGATTCCGTCGGAGGCTCGGTACTCTACAGGTTCAACCTTTGTACTCTATTATTGCCTCACATTCCATCTCTTGTGAAAATATATTTGATTGGCTTTTCTGCAGGTTGTTTGCCAGGACTTTCCAAGACCTCCACTAGAAAACACAATAAACTTTTTGGAAGCTGGACAACTATCTTCATTTTTCAGAAACAGTGAAC
+
CCCCCFFFFFFFGGGGGGGGGGHHHHHHHHHHHHHHHHHHHFHHHHHHHHHHGHGGHHIHHFHEGGGGGHHGGGHGHHHHHHHHHHHHHHHHHHHHHHHHHHHHHHHHHHHHHHHHHHHHHHHHHHHHHHHHHHGHHHHHHFHHHGHHHHHHHHHHHHHHHGHHHHHHHHHHHHHHHHFGFHGHHGHHHHHBGGHHGHEEGDHGHHHHHHGGGHHGHHGHHGHHHHHHHHGFFGGGGGGGB90FFFFGGGF
@M03495:530:000000000-LYBTV:1:2108:15722:6578 1:N:0:GTGACGTT+ATCTGGGA
GTCAGCATGTGAGCTTTGGAGACTGGTTTATCAACGGCAAAATATAGATCGGAAGAGCACACGTCTGAACTCCAGTCACGTGACGTTATCTCGTATGCCGTCTTCTGCTTGAAAAAAAAAAACGATTGCAGGCCTGACTTTTGTATTTCTTTTTTGTTTTCACGGGGACTGCATTCAGAACATGAGCAATGTAACGATTATTCATCGGGTCACACACGGGCTAGAATCATTCATATGAGTTGGTCCACAGT
+
BBCCCFFFFFFFGGGGGGGGGGGHHHHHHHHHHHHGGGGGFHHGHGHHHHHGGGGHHHHHHHGHHHGHHHHGHHHHHHHGHHFEFGFHHHHHHFGHHHHGFGHGHHFHHHBGHHHHGGGGGC///?//111?/=1.F0111<101111111>10--///<000.;----../00000000:/;00B009009000..9..;0000;0.-.-.009.;---9-..000900:0;000000;00090:0B090
@M03495:530:000000000-LYBTV:1:2108:5575:6586 1:N:0:GTGACGTT+ATCTGGGA
GTCAGCATGTGAGCTTTGGACAGAAGGAGCAAGATAACGACCACAGGGAGGGTGGTTTATCAACGGCAAAATATAGATCGGAAGAGCACACGTCTGAACTCCAGTCACGTGACGTTATCTCGTATGCCGTCTTCTGCTTGAAAAAAAAGATGACAGCATTCGGGCCGAAGTGTCTAGATTCGTGGCACTAGCTGTGCTCGAGATCATCTCTCTTTTTGGACTTGCAGCTATTCAGCTATATTCCTCATTCC
+
BABBBFFBDFDFDGFGGGBECEFFGGGGCGCGGHDDGDEFGCEHAGAF21EE1BE11EEGHHB3?EC@EAFFG@GHFDFH1?1>?BGF11B?G/0?BGCDGGFH4?3?E??//A?F?GF2FF/B<CG1/?BGEB1?11?101110<-C.<0=D0D0<<<000.;-;-;--;0C00000;0;9B..;/0;00/C009;;B9-...//////9/9/99/--/////////////;BF////////////////
@M03495:530:000000000-LYBTV:1:2108:6031:6598 1:N:0:GTGACGTT+ATCTGGGA
GTCAGCATGTGAGCTTTGGAGTGAAATCTCTTGTCTTAAGGAATAAAGGAAAAAGATTCCGTCGGAGGCTCGGTGCTCTACAGGTTCAACCTTTGTACTCTATTATTGCCTCACATTCCATCTCTTGTGAAAATATATTTGATTGGCTTTTCTGCAGGTTGTTTGCCAGGAGACCTCCACTAGAAAACACAATAAACTTTTTGGAAGCTGGACAACTATCTTCATTTTTCAGAAACAGTGAACAACCCACT
+
CDDDCFFFFFFFGGGGGGGGGGHHHHHGHHHHHHHHGHHHHHHHHHHHHHHHHGGGHIHIHGHGGGGEEHHGGGGGHHHHHHHHHHHHHHHHHHHHHHHHHHHHHHHHHHHHHHHHHHHHHHHHHHHHHHFHGGHHHHHHHHHHHHHHHHHHHHFHHEGHHGHHHHHHHHGGGGGGGHHHHHHHHHHHHFHFHHGGHHHHHHGGHHHHHGFGHGFFHHHGHHHGFHCGGHGGFFFGGGFGFGFGGGGFGG?
@M03495:530:000000000-LYBTV:1:2108:7699:6614 1:N:0:GTGACGTT+ATCTGGGA
GTCAGCATGTGAGCTTTGGAGTGAAATCTCTTGTCTTAAGGAATAAAGGAAAAAGATTCCGTCGGAGGCTCGGTGCTCTACAGGTTCAACCTTTGTACTCTATTATTGCCTCACATTCCATCTCTTGTGAAAATATATTTGATTGGCTTTTCTGCAGGTTGTTTGCCAGGACTTTCCAAGACCTCCACTAGAAAACACAATAAACTTTTTGGAAGCTGGACAACTATCTTCATTTTTCAGAAACAGTGAAC
+
AABBBFFFFFFFGGGGGGGGGGHHHHHHHHHHHHHHHHHHHGHHFHHHHHHHGHGGHHHHHHFGGGGGGHHGGGGGHHHHHHEGHHHHHHHHHHHHHHGHHFHHHHHHGHHHHHHHHHHHHHHHHHHHHHGHHHHGHHHHHHHHFHHHHHHHHHHHHHHHHGHGHHGHHHHHHHFGHHGGFHHHGHHGHGGGHHFGHH.CDGHHHHHHHHGGGGHHFHHFGHHHHHFHHHGGGFGGGGGGGFFGFGFFFFC
@M03495:530:000000000-LYBTV:1:2108:4931:6650 1:N:0:GAGACGTT+ATCTGGGA
GTCAGCATGTGAGCTTTGGAATTAGTAAATTCGTTGACGACAGAAGGAGCAAGATAACGACCACAGGGAGGGTGGTTTATCAACGGCAAAATATAGATCGGAAGAGCACACGTCTGAACTCCAGTCACGTGACGTTATCTCGTATGCCGCCTTCTGCTTGAAAAAAAAAAATTATCTTTCTCTTCTTCATACTATGTTCTAACTCTGAAGCATTTAGATTATTATAATTATTATCAGTTGCTATATTATCC
+
3AAB@FFFF5FFCGGGGGGCBEGFHHHHHFHHFB4GGFEFCEEHBGE22A2GGHGHG3EFGEGHEFEFA?E??FEFEHFHHH43>E>EGF0FGHGFHHBA?DEFHHBFGHHGHFHGFHHFH1GGGFGHDFGHGGGFFF1FGCFDHFFDC-<..1F0DHHHHGHFHCCG?-9./;000009000;CB00000=0000;00;00/////////;//////9//9///;/9///////////////://9/:;/
@M03495:530:000000000-LYBTV:1:2108:7647:6670 1:N:0:GTGACGTT+ATCTGGGA
GTCAGCATGTGAGCTTTGGTCCAGCCTGAGTCCTGGTTTATCAACGGCAAAATATAGATCGGAAGAGCACACGTCTGAACTCCAGTCACGTGACGTTATCTCGTATGCCGTCTTCTGCTTGAAAAAAAAAAAAAAATACATATACAATATATGATACTAGCTCGAAAGACAAATAGTCAACGTCAACATAGCTCCAATAACACACTGTACTTACTGAGTGATTTCCACAAATGTAAACACACAACGACGTA
+
CCCDDFFFFFFFGGGGGGGGGGHHHGHHHHHHHHHHHHHHGHHHHGGGGGHHHHHHHHHHHGGGGHHHHHHHGHHHGHHHHHFHHHHHHGHHHGGFFHHFHHHGGHHHHGGGHGHGHHHHHHHHGHGG?B@A>>->.<0000000000000000000000/0;.-/..///:/0;000000.....00/;0000000000:00..;0::00:;B00B000000:0::00..00;00000......-.;;-.
@M03495:530:000000000-LYBTV:1:2108:6978:6677 1:N:0:GTGACGTT+ATCTGGGA
GTCAGCATGTGAGCTTTGGAGTGAAATCTCTTGTCTTAAGGAATAAAGGAAAAAGATTCCGTCGGAGGCTCGGTGCTCTACAGGTTCAACCTTTGTACTCTATTATTGCCTCACATTCCATCTCTTGTGAAAATATATTTGATTGGCTTTTCTGCAGGTTGTTTGCCAGGACTTTCCAAGACCTCCACTAGAAAACACAATAAACTTTTTGGAAGCTGGACAACTATCTTCATTTTTCAGAAACAGTGAAC
+
DDDDDFFFFFFFGGGGGGGGGGHHHHHHHHHHHHHHHHHHHFHHHHHHGHHHGFGEHHHFEBCEAEGEEF1E@EECHFHFGBHGGHHHGHHHHFHBF4FGHFHHHHHHFGHHHHGHFHHF4GFFHFHDFHHHDFHHDGHHDEHBGACGHHGF3BDDGFHDGFHBCGHFHEGEGH1GFG?FGFGHHEGCGCGGHH0<GGH.<GHDGHHHHFG-G:/CCGE.CGHGGFGHHHGBCFGGFFFGFBB/:C0;FG0
@M03495:530:000000000-LYBTV:1:2108:15576:6686 1:N:0:GTGACGTT+ATCTGGGA
GTCAGCATGTGAGCTTTGGAATTAGTAAATTCGTTGACGACAGAAGGAGCAAGATAACGACCACAGGGAGGGTGGTTTATCAACGGCAAAATATAGATCGGAAGAGCACACGTCTGAACTCCAGTCACGTGACGTTATCTCGTATGCCGTCTTCTGCTTGAAAAAAAAAAAAGTTAGTAGTAGTAGTCAGAAGCATGTCATGTAATAAATAAGTACTAGATCGTTCATAACTGTGATAGGCAGATAGGTAC
+
BCCDDFFFFFFFGGGGGGGGGGHHHHHHHHHHGGHHHHGGGGGHGHHHHHHHHHHHHHGGGGGHHHHGFEGGEFGFGHHHHHHFGGGGGHHHHHHHHHHHGGGGHHHHHHHGHHHGHHHHHHHHHHHHGHHHGGGGHHFFHHGGHHHHGDGHGHHHHHHHGHHHHGGGGFA-.;900;000;0000;00000:00000090000900000000000000000./..00:000:900000/0:9.000/900
@M03495:530:000000000-LYBTV:1:2108:12129:6688 1:N:0:GTGACGTA+ATCTGGGA
GTCAGCATGTGAGCTTTGGAGTGAAATCTCTTGTCTTAAGGAATAAAGGAAAAAGTTTCCGTCGGAGGCTCGGTGCTCTACAGGTTCAACCTTTGTACTCTATTATTGCCTCACATTCCATCTCTTGTGAAAATATATTTGATTGGCTTTTTTGCAGGTTGTTTGCCAGGACTTTCCAAGACTTCCCCTAGAAAACACAATAAACTTTTTGGAAGCTGGCCAACTATCTTCATTTTTCAGAAACAGTGAAC
+
AAAAAFFFFFFBGGGGGGGGGGFFHGGHFFHGHGHHFFBGFHFGFGGHBHCBEAE3DEG52B2AAEE0111A011>3FB@DDHGGHBFGH1FGB344@F34FGGGGG4B333BC3FDG44?33?FEFGHHHFGBBDHHHGE4EF100BFGD1/<1FGFFF0CHF0?11?///?<1?1=110>11>D0<0<GDDGF/.CG.<GG00=GHHBC?CCF.:C/.;:..C/;0C0C00;FF0FFFF9;9//;;000
@M03495:530:000000000-LYBTV:1:2108:15129:6709 1:N:0:GTGACGTT+ATCTGGGA
GTCAGCATGTGAGCTTTGGAGTGAAATCTCTTGTCTTAAGGAATAAAGGAAAAAGATTCCGTCGGAGGCTCGGTGCTCTACAGGTTCAACCTTTGTACTCTATTATTGCCTCACATTCCATCTCTTGTGAAAATATATTTGATTGGCTTTTCTGCAGGTTGTTTGCCAGGACTTTCCAAGACCTCCACTAGAAAACACAATAAACTTTTTGGAAGCTGGACAACTATCTTCATTTTTCAGAAACAGTGAAC
+
CBCCDFFFFFFFGGGGGGGGGGHHHHHHHHHHHHHHHHHHHHHHHHHHHHGHHGGGHIIHHHHGGGGCGHHGGEEGHHHHHHHHHHGHHHHHHHHHGHHHHHHHHHHHHHHHHHHHHHHGHHHHHHGHHHHHHHHHHHHHHFHHGFHHHHHHHHHHHHHHHGHHHHHHGHHHHHHHHHDDFHHHHHHHHHHGFHHHHHHED0GGHHGHHHGCHHHHHHHHHGHHFHGHHHGGGGGGGGGGGFGGGE:BGFF
@M03495:530:000000000-LYBTV:1:2108:26586:6722 1:N:0:GTGACGTT+ATCTGGGA
GTCAGCATGTGAGCTTTGGAATTAGTAAATTCATAACGACCACAGGGAGGGTGGTTTATCAACGGCAAAATATAGATCGGAAGAGCACACGTCTGAACTCCAGTCACGTGACGTTATCTCGTATGCCGTCTTCTGCTTGAAAAAAAAAAAATCAAGAAACGTTCGGTATGCTTCGTTAGTCATTCATAACGTAAATCCAGAAAGCCTAGTCCTCAAGCCACTCACTTCAAGCTACGACTTAATTCACCCAC
+
CCCCCFFFFFFFGGGGGGGGGGHHHHHHHHHHHHHHHGGGFGHHHHGFGGGEFEEFHHHHHHHGGGGGHHHHHHHHHHHGFGEFGHHFHGGHHHGHGHHHHGHHHHHGGGGGGCFHE3GHFFGHGFHG?BGGHHHHHGHFCFHHGGFC-<-.00<00://.://.-...0000;-9/..0000;0CB0;0.:.:.000000/;09.00/:00000000./;9/90099000000:.....0000000;...
@M03495:530:000000000-LYBTV:1:2108:6984:6725 1:N:0:GTGACGTT+ATCTGGGA
GTCAGCATGTGAGCTTTGGAGACTGGTTTATCAACGGCAAAATATAGATCGGAAGAGCACACGTCTGAACTCCAGTCACGTGACGTTATCTCGTATGCCGTCTTCTGCTTGAAAAAAAAAAAATAGTCAAAGTTCAGACAGTGGAGTTACAACAGTTTACGTACAAACATTACACAGAAGTCAAGTGCGATCCAGAAGCGTATGCTTATCTAATAGTCAATGCTGAGACTATGTGTACGTGTACTGCTGTA
+
AA?ABFFFFFFFGGGGGGGGGGGHHHHHHHHHHHHGGGGGHHHHHHHHHHHGGGGFHHHHHHGGHHGHHHHHHHHHHHHGHH1BBFGHE4FFGFFHHHHGGGHGHHHHHHHHHHGHGGD/<//?111111<1<?11111001101.101111<./00000./0..00<.00;00:0.///00000<00-..9.990B//-.9:909;00000000000000///:/99/////////9..././///////
@M03495:530:000000000-LYBTV:1:2108:21754:6728 1:N:0:GTGACGTT+ATCTGGGA
GTCAGCATGTGAGCTTTGGAGTGAAATCTCTTGTCTTAAGGAATAAAGGAAAAAGATTCCGTCGGAGGCTCGGTGCTCTACAGGTTCAACCTTTGTACTCTATTATTGCCTCACATTCCATCTCTTGTGAAAATATATTTGATTGGCTTTTCTGCAGGTTGTTTGCCAGGACTTTCCAAGACCTCCACTAGAAAACACAATAAACTTTTTGGAAGCTGGACAACTATCTTCATTTTTCAGAAACAGTGAAC
+
AABBAFFFDFFFGB5BGGGGGFCAGHHGHHHHGDGHHHHHHHHHHGHHFHHEGHGAGHHFFCFEGGGGGHHGGEEGHHHHHHFFHGFHGHEGHHGEFHHHHHHHFHHHHHHHEHHHHHGGHHHGHHHHGFGHHHHHHHHHHHHHHHHGHHHGHHHHGHHHHDHHGHGHHHGHHHHGHGHGFGHGFHHHHEHFFGHHHGHGHHFGHFHGGHGGFHHGCGCGAHHHHHHHHGGFGGGGGFFGGBBFGGFFBB9
@M03495:530:000000000-LYBTV:1:2108:8457:6794 1:N:0:GTGACGTT+ATCTGGGA
GTCAGCATGTGAGCTTTGGAATTAGTAAATTCGTTGACGACAGAAGGAGCAAGATAACGACCACAGGGAGGGTGGTTTATCAACGGCAAAATATAGATCGGAAGAGCACACGTCTGAACTCCAGTCACGTGACGTTATCTCGTATGCCGTCTTCTGCTTGAAAAAAAAAAAAATATAGAGATATGAAGAATATAATCAAATGTACACTACGACTATATGCATATGACATCACAAGACGTGAGGTAGTGATA
+
ABCCCFFFFFFFGGGGGGGGGGHHHHHHHHHHGHHHHHGGGGGHHHHHHHHGHHHHHHGFGGGHHHHGFEFGEFEGGGHHHHGHGGGGGHHHGHHGHHGHGFGGHHHHHHHGHHHGHHHHHHHHHHHHGGHHGGFFHEBHHGGGHHHHGFGHGHHHHHHFHHHHHGGGGCB9:.0;000000;0000;0/000900009000000000//....-0090000000900000000.//...9..90:0;000
@M03495:530:000000000-LYBTV:1:2108:21870:6794 1:N:0:GTGACGTT+ATCTGGGA
GTCAGCATGTGAGCTTTGGTCCAGCCTGAGTCCTCTGGTTTATCAACGGCAAAATATAGATCGGAAGAGCACACGTCTGAACTCCAGTCACGTGACGTTATCTCGTATGCCGTCTTCTGCTTGAAAAAAAAAAAAAACATGAGTGAGTCCCAACACTGATGCAGTGCTATTATCGCTATGACAAACTGACATCGTCTAAGCATCTCCTATCTCGTACTTCTATGTCTTGCGACTCACTCACCTTCAAATGT
+
CCCBCFFFFFFFGGGGGGGCGGHHHGHHHHHHHHGHHHHHHHHHHHHGGGGGGHHHHHHHHHHGGGGHHHHHHHGHHHGHHH5DEGHHGHHGHHHGGGGHHDHHHGGGHHHGGGHGHHBEGFF0FFHHGG?B>//--C>1/<00000<00/0/...0:000000:/:00;00;0:;..9000=0/.000/0;:.9...00/00900090///:.....///////:////---:.//;;//.//;//////
@M03495:530:000000000-LYBTV:1:2108:25880:6800 1:N:0:GTGACGTT+ATCTGGGA
GTCAGCATGTGAGCTTTGGTCCAGCCTGAGTCCTGGTTTATCAACGGCAAAATATAGATCGGAAGAGCACACGTCTGAACTCCAGTCACGTGACGTTATCTCGTATGCCGTCTTCTGCTTGAAAAAAAAAATACTTACTTGTGCTTTTCATTTTAGTGTTCTTTGTTACTTGATGCCTGCCCTCAGCAAAGTACAACCTCGTTTTGTTGTCCTTACCGTGCCGATATCATGGCACGTATTTTGTTCGCATG
+
BABBBFFFFFFFG4FGGGGGFFHHHGHHFH5FFGHHHH2EABFHHGE?AEFHHFHHHHHHHGAFEAGHFHHHCGHBFFGHHF33BGFHHEHHHGGFF?GHFFFFAHHF3EE@FF4FDDHHHHHDF0/@@?/01?1@GF<F1FF1?11<11>F11<0<111><>G11000=00<=000=0...<../:0///;<C00/.:/.;..9.//./99009//9:C..---99///9/.//...9//;/.;9.-99.
@M03495:530:000000000-LYBTV:1:2108:26143:6808 1:N:0:GTGACGTT+ATCTGGGA
GTCAGCATGTGAGCTTTGGTCCAGCCTGAGTCCCTGGTTTATCAACGGCAAAATATAGATCGGAAGAGCACACGTCTGAACTCCAGTCACGTGACGTTATCTCGTATGCCGTCTTCTGCTTGAAAAAAAAAAAAACAAAACATTTACATGAGATAACTACATATTCTCTAAACTTATATACTAGATGCACTGGTACGTATAACATTGAAGCAGTTATGTTGTCTAAGTGTCCATATATACATAGACAAGAG
+
CBCCCFFFFFFFGGGGGGGGGGHHHGHHHHHHHHHHHGHGHHHHHHGGGGGHHHHHHHHHHHGGGGHHHHHHHGHHHGHHGHFHHHHHHHGHHHGGFFHHGHHHGGHGHHG/EGGGHHEFHHGHHHHGGGBAF/->..000.1=0=<000000000<00/<00000000;00/000000000000;0000;//;009/00/0;0;0;0900/9;000;000/000//;/;///;:9/;/////9/9/9./.
@M03495:530:000000000-LYBTV:1:2108:23207:6809 1:N:0:GTGACGTT+ATCTGGGA
GTCAGCATGTGAGCTTTGGAGTGAAATCTCTTGTCTTAAGGAATAAAGGAAAAAGATTCCGTCGGAGGCTCGGTGCTCTACAGGTTCAACCTTTGTACTCTATTATTGCCTCACATTCCATCTCTTGTGAAAATATATTTGATTGGCTTTTCTGCAGGTTGTTTGCCAGGACTTTCCAAGACCTCCACTAGAAAACACAATAAACTTTTTGGAAGCTGGACAACTATCTTCATTTTTCAGAAACAGTGAAC
+
CBCCCFFFFFFFGGGGGGGGGGGHHHHHHHHHHHHHHHHHHHHHHHHHHHHHHHGGHHHHHHHGGGGGFHHGGFGGHHHHHHHFHHHHHHHHHHHHHHHHHHHHHHHHHFHHHHHHHHHEHHHHHGHHHHHHGHHHFHHHHBHHFCHHHHHHHHHHHHHHHGHHFGGFFGGHHHHHHHGHEHGHHHHHHFFBGHHHHGGADDHHHHHHHHGGHHHHHHHHHHHGHHHGGGGFGGGGGGGFF;CGGG;BFG0
@M03495:530:000000000-LYBTV:1:2108:5553:6819 1:N:0:GTGACGTT+ATCTGGGA
GTCAGCATGTGAGCTTTGGAATTAGTAAATTCGTTGACGACAGAAGGAGCAAGATAACGACCACAGGGAGGGTGGTTTATCAACGGCAAAATATAGATCGGAAGAGCACACGTCTGAACTCCAGTCACGTGACGTTATCTCGTATGCCGTCTTCTGCTTGAAAAAAAAAACAAATAATGCATATATACAACTGTTAATATGTTGAACGTCAGATGTATTACTATATTAAACGTAGTACACCGAGTCACTAA
+
CCCCCFFFFFFFGGGGGGGGGGHHHGGHHHHHGHHHHHGGGGGHHHHHHHHHHHHHHHGGGGGHHHHGGGGGBFFEGHHHHH@FEGGGGHHHHHHHHHHHGFGGGHHHHHHGHFFGHHHHHHHHHHHHGGHHGGGGHGDHHHFGHHHGGGGHFGHHHHHHHFHFHGF?CA.::.0000000;00000;009//0;0009000000009..../////////:/9///;///..;9./:/;/---:////9/
@M03495:530:000000000-LYBTV:1:2108:24709:6823 1:N:0:GTGACGTT+ATCTGGGA
GTCAGCATGTGAGCTTTGGTCCAGCCTGAGTCCTGGTTTATCAACGGCAAAATATAGATCGGAAGAGCACACGTCTGAACTCCAGTCACGTGACGTTATCTCGTATGCCGTCTTCTGCTTGAAAAAAAAAAAAACTAAATTCACACCGTTAACTACATACGTTTGTTCTACCCACTATGCATTCATATTCCTTCTCTCTTACTACATGTACATCATTCGTTACTCTATCGACCGATGCATATATCCATGTT
+
ABBBAFFFFFFFGGGFGGFGGGGFFEGHHHBEGHHHHHHHHHHBGDEGFGFHHFHHFHHHHEGGEHHHHHHGGHHHGHFFDHH3BE33FEGEHGGGGFHEB4CFEHFFFGEEEF?BGHHEF0FFBG?D/<B//-<111<1<11111<-....D00<C000.0:/.//0:;00;B..;0000000000000;00000000090900/900000;000000//..99//;:..---;@..////;//9;//9/
@M03495:530:000000000-LYBTV:1:2108:25690:6838 1:N:0:GTGACGTT+ATCTGGGA
GTCAGCATGTGAGCTTTGGAGGGCAAGAAGTGTGGTTTATCAACGGCAAAATATAGATCGGAAGAGCACACGTCTGAACTCCAGTCACGTGACGTTATCTCGTATGCCGTCTTCTGCTTGAAAAAAAAAAAAAAATTGCGATAATCAGCAACATTCATCAACGTTAATTAACTCAAACACACTCAGAAGTTGTCTAGTAACATGACTGCGCGAGTACAAGCCAAGTGCTATGTACAGCGATCGCTACGCTA
+
DCECDFFFFFFFGGGGGGGGGGGGGGGHHHGGHHGHGHHHHHHHGGGGGHHHHHHHHHHHGEGGHHHHHHHGHHHGHHHHHHHHHHHHGHHHGGFGHGFHHHFFFHHHGGGHGHHHHHHHHHHHHGGGCA<----.011.-...11::01/../1111110/..//.1111<110000....///0010111<1111111111<0011/.-----.1110../<.11111<11111<0-<.<-...-.<..
@M03495:530:000000000-LYBTV:1:2108:14930:6854 1:N:0:GTGACGTT+ATCTGGGA
GTCAGCATGTGAGCTTTGGAATTAGTAAATTCGTTGACGACAGAAGGAGCAAGATAACGACCACAGGGAGGGTGGTTTATCAACGGCAAAATATAGATCGGAAGAGCACACGTCTGAACTCCAGTCACGTGACGTTATCTCGTATGCCGTCTTCTGCTTGAAAAAAAAAAAATAGCAGAAATAAGAAGTAAACATATTAGAAGTTATATATTGTATATTTTAAAAAGTGAGAGAAACAATGTATAATCTTG
+
BCCCCFFFFFFFGGGGGGGGGGHHHGHHHHHHGHHHHHGGGGGHHHHHHHHHHHHHHHGGGGGHHHHGGGGGEFGFGHHHHHGHGGGGGHHHHHHHHHHHGGGGHHHHHGHGHHHGHHHHHHHHHHHHGHHHGGGGHHBHHHGGHHGHGEGHGHHHHHHHHHHHHGGGG9--.::0;0;/0000000/0000000;0000009000000;009000;000000000.000900.0;//.0000000000:9
@M03495:530:000000000-LYBTV:1:2108:10392:6860 1:N:0:GTGACGTT+ATCTGGGA
GTCAGCATGTGAGCTTTGGTCCAGCCTGAGTCCCTGGTTTATCAACGGCAAAATATAGATCGGAAGAGCACACGTCTGAACTCCAGTCACGTGACGTTATCTCGTATGCCGTCTTCTGCTTGAAAAAAAAAAAAAGCACAACGATAGTAAATATAGTTTGCACTCCAACTGACTGTCGACAACAAGTAGATAAGATAAATAACACCAGTTCCTACGGTGGCCGCCATACATGCTATAAATATACCCACAAG
+
AABBBFFFFFFFGGGGGGGGGGGHGGHHHHHHHHHHHHHHHHHHHHGGGGGGHHHHHHHHGHGGGGGHHHHHHGHHHGHHHHF@GHHHHHGHHFGGFGHHHHHHFGHHGHCGGHGHHHHFHHFFGHHGGG//A<-<<1<00.-<...0=0D0000=000;000:///;/;;0/0000..:99.../0;0000000;0000;0:0/:..0;/:/9/../....--9-.//////////////////9/9...
@M03495:530:000000000-LYBTV:1:2108:10715:6901 1:N:0:GTGACGTT+ATCTGGGA
GTCAGCATGTGAGCTTTGGACTCCTGACTGGTTTATCAACGGCAAAATATAGATCGGGAGAGCACACGTCTGAACTCCAGTCACGTGACGTTATCTCGTATGCCGTCTTCTGCTTGAAAAAAAAAAAAACTGAGCATCTAGAGTGACGGGACGGTAAGCGGAATTCATAGTGTATCGGTGAAATGCGGCGATAATGGGAGGTGAACCCATAGCGAAAGAGGCTCTTTGGTCTGTAAGTGACGGTGATGCAC
+
?AB?AFFFFFFFGGGGGGGGGGHHHHHHHHHFHHHHHHHHEFGGFHHHHHHGHHHHGCGGGGGHHGGGHHHGGGHHHFGHHHHBEFGHGGGGFF4GFHFFFHHHGGGHGHHHHHGHHHHGACCCC/A<A.1<111<<>F111<00=G?--.-:-E..00;---.;000;000;000;;..900000.----:..///:.:-.9//;...9/;/@---./.....:/9//.////9//99//:-;../9///
@M03495:530:000000000-LYBTV:1:2108:21279:6950 1:N:0:GTGACGTT+ATCTGGGA
GTCAGCATGTGAGCTTTGGTTTATCAACGGCAAAATATAGATCGGAAGAGCACACGTCTGAACTCCAGTCACGTGACGTTATCTCGTATGCCGTCTTCTGCTTGAAAAAAAAAAAAAAAGAAAAAAAATTTGTTATTGATAAGTACTTGTGTAAATCTAGAAGAAATAAGTGGACGTTGCTCGAGTCACCACAGTACAAATCTTTATCTCTTGCATGTACTCTGTCAACATGTACAATTCAGTTCACATGA
+
CBCCDFFFFFFFGGGGGGGGGGHHHHHHGGGGGHHHHHHHHHHHGGGGGHHHHHHGHHHGHHHHHHHHHHHHGHHHGGFGHHGFGGFGHHHHGGGHGHHHHHHGHHHHHGGGG?//////.0000<--<0111/11111<1:0<11<:110/111111<1<<C0//1111:1000-....:1.-.0/1100..<011<1010<1111:111101011<1111<111<10::0:11111111<11<111<<<
@M03495:530:000000000-LYBTV:1:2108:18353:6957 1:N:0:GTGACGTT+ATCTGGGA
GTCAGCATGTGAGCTTTGGAATTAGTAAATTCGTTGACGACAGAAGGAGCAAGATAACGACCACAGGGAGGGTGGTTTATCAACGGCAAAATATAGATCGGAAGAGCACACGTCTGAACTCCAGTCACGTGACGTTATCTCGTATGCCGTCTTCTGCTTGAAAAAAAAAAAAAACAAGACTACGACTATACACAACTCAGTGTTACTAGACACACATCTGCTGATGTCAGTGAAATGTACTGATAAGAATG
+
CCDCCFFFFFFFGGGGGGGGGGHHHHHHHHHHGHHHHHGGGGGHHHHHHHHHHHHHHHGGGGGHHHHGGGGGEFGEGHHHHHHHGGGGGHHHHHHHHHHHGGGGHHHHHHHGHHHGHHGHHHHHHHHHGGHHGGFGHHFHHHFGHHHHGGGHGFHHHHHHGHHHHGCGGD9--9.9./</00/...<9::0000..0000:00:<0000000//..<0000000:000<00000000000<0000000000
@M03495:530:000000000-LYBTV:1:2108:13516:6975 1:N:0:GTGACGTT+ATCTGGGA
GTCAGCATGTGAGCTTTGGAGTGAAATCTCTTGTCTTAAGGAATAAAGGAAAAAGATTCCGTCGGAGGCTCGGTGCTCTACAGGTTCAACCTTTGTACTCTATTATTGCCTCACATTCCATCTCTTGTGAAAATATATTTGATTGGCTTTTCTGCAGGTTGTTTGCCAGGACTTTCCAAGACCTCCACTAGAAAACACAATAAACTTTTTGGAAGCTGGACAACTATCTTCATTTTTCAGAAACAGTGAAC
+
BBBBBFFFFFFFFFFGGGGGGGHHHHHHHHGHHGHHHHHHHHFGHGHHHHHGHHGGHHHHHFGGGGGGGHHGCFGGHHHHHHHHHHHHHHHHHHHGHHHHHGHHGHHHHHHHHHHHHHHGHHHHHHHHHHHFHGHHHHHHHHHHBHHHHHHHHHHHHHHHHGHHGHHGHFEHHHHHHH?FHHHHHHHHHHGFHDGHFHHGHHGHHHHHHHGGBGBGGHHHGFHEHHFHHHGGGGGGGGGGG;/FGGGGBF0
@M03495:530:000000000-LYBTV:1:2108:21199:6976 1:N:0:GTGACGTT+ATCTGGGA
GTCAGCATGTGAGCTTTGGAGTGAAATCTCTTGTCTTAAGGAATAAAGGAAAAAGATTCCGTCGGAGGCTCGGTGCTCTACAGGTTCAACCTTTGTACTCTATTATTGCCTCACATTCCATCTCTTGTGAAAATATATTTGATTGGCTTTTCTGCAGGTTGTTTGCCAGGATGAGCACCCAGTCCGCCCTGAGCAAAGACCCCAACGAGAAGCGCGATCACATGGTCCTGCTGGAGTTCGTGACCGCCGCC
+
BBBBBFFFDBDFGFGFFGCEFAFFFHGGHHGGHGFGGFHGF3AEGHEFEHHG2EAFHHFFA3BEAEE0EHHG?EE@DFFHHGCFGFGEHE1FEFGBGFFHHGHFHHG4GGHHGHHGHGHHHHHDGHGHHBGFBGHFFFHHGEGGBGHFEGHHFHGHHFH1<BGGHGDHHHEFCFCF1G/AFGFGHGGD<CHBGE0/<GGC<.<AEGGAEGC/GDGGB-99CFFGBB;F09B9FFFA9FFAA?B?FBBBB--
@M03495:530:000000000-LYBTV:1:2108:17369:6986 1:N:0:GTGACGTT+ATCTGGGA
GTCAGCATGTGAGCTTTGGTCCAGCCTGAGTCCCTGGTTTATCAACGGCAAAATATAGATCGGAAGAGCACACGTCTGAACTCCAGTCACGTGACGGTATCTCGTTTGCCCTCTTTTGCTTGAAAAAAATATCTAACTTTAGTGCAGGTAAGGGAAATGATTTTCCTAGTGTATAGGTGAAATGCAGAGGTATTGGGAGTAGCACCATGTCCGTACGCGGTTTTACTTCTAGTCATTGAGGTTGAGTCACG
+
?>AAAFFFB1BDFGGFGABGF1EGGF0FBGEHFC1BFFHHFFHBDFA/AAAC0D1DB2F21EAABEAC0FFGHEGC0/12B1111@B1BFEF/EAE///?1GFEF/?/1F11/0>1B111F1011<0</0<2BF2>@>2221@11@1@0@1110<0/111111?<<1111>>D1111<11>GF00000<.<000=<....:0;00;.0:000....-.;9.;..900000;0;090;0009/-9/////9:
@M03495:530:000000000-LYBTV:1:2108:25204:7005 1:N:0:GTGACGTT+ATCTGGGA
GTCAGCATGTGAGCTTTGGAATTAGTAAATTCGTGATATAACGACCACAGGGAGGGCGGTTTATCAACGGCAAATATAGATTGGAAGAGCACACGTCTGAACTCCAGTCACGTGACGTTATTTCGTATGCCGTCTTCTGCTTGAAAAAAAAAGCTCTGTATGGCACACGTCTTTACCGAAGGCTCAACTAAGCAGCCCCAATGCCGGGTGCTAGTCTTATCTAGAGGTCCTGATCTGATGATGAGTCGTAG
+
AAAAAFFFFFFFGGGGBDFBGFFHGEBGGHHHGBFBCHHH5F?FGGEGHGHG2EEE1A@EEAGHH4FGECG>>CFGGHFFFGD1DGH0GGFHHHCBEBFHD3FHFEHHFHHA0??FDF/2<2@>G0FFHHHGDGF/GBFGGFFHFG1FC@-<..00000:00:::0;.-:./.0;C0..-9../;99/0/09/0//..9...///--9;-.///9//9///:/9//././//;/9;/9/////9///-...
@M03495:530:000000000-LYBTV:1:2108:16412:7010 1:N:0:GTGACGTT+ATCTGGGA
GTCAGCATGTGAGCTTTGGTCCAGCCTGAGTCCTGGTTTATCAACGGCAAAATATAGATCGGAAGAGCACACGTCTGAACTCCAGTCACGTGACGTTATCTCGTATGCCGTCTTCTGCTTGAAAAAAAAAAAATAAAGAAACAATGTAAACTGGCGTGGGTGCAATACAGGTGTGATCAGTGAGAGGAACAGTGGATTGTACAGAGATGGTCATGTAGCAGTAGTAGGGTCAGATCTGGATATAAGTAATG
+
CCCCDFFFFFFFGGGGGGGGGGHHHGHHHHHHHHHHHHHHHHHHHGGGGGHHHHHHHHHHHGGGGHHHHHHHGHHHFHHHHHGGHHHHHGHHGGGFGHHHHHHGGHHHHGGGHGHHHHHHHHHHHHGGGGC@@0111110<00.111111110/<-<---<..0000000/000.0000:000000.././/00/000/<00000</0000<0000<<0:B0000000.//./0000<0000<000<00:<
@M03495:530:000000000-LYBTV:1:2108:17437:7022 1:N:0:GTGACGTT+ATCTGGGA
GTCAGCATGTGAGCTTTGGAATTAGTAAATTCGTTGACGACAGAAGGAGCAAGATAACGACCACAGGGAGGGTGGTTTATCAACGGCAAAATATAGATCGGAAGAGCACACGTCTGAACTCCAGTCACGTGACGTTATCTCGTATGCCGTCTTCTGCTTGAAAAAAAAAAAAAAATCTCTACTGAATAGAGTATTCTTATCAAATCAGTGTTCAAATATATAATTATCACGTCACGTACTGCACTAATGTA
+
CCCCCFFFFFFFGGGGGGGGGGHHHHHHHHHHGHHHHHGGGGGHHHHHHHHHHHHHHHGGGGGHHHHGGGGGGGGGGHHHHHGHGGGGGHHHHHHHHHHHGGGGHHHHHHHGHHHGHHHHHHGHHHHHGHHHGGFGHHFHHHGGHHHHGGGHGHHHHHHHGCHHGGFGG?<--9-:0111111:1011011111:1<1111<10100011111:1111111<111:111:......</..<B00000111:
@M03495:530:000000000-LYBTV:1:2108:8599:7032 1:N:0:GTGACGTT+ATCTGGGA
GTCAGCATGTGAGCTTTGGAGTGAAATCTCTTGTCTTAAGGAATAAAGGAAAAAGATTCCGTCGGAGGCTCGGTGCTCTACAGGTTCAACCTTTGTACTCTATTATTGCCTCACATTCCATCTCTTGTGAAAATATATTTGATTGGCTTTTCTGCAGGTTGTTTGCCAGGACTTTCCAAGACCTCCACTAGAAAACACAATAAACTTTTTGGAAGCTGGACAACTATCTTCATTTTTCAGAAACAGTGAAC
+
CCCCCFFFFFFFGGGGGGGGGGHHHHHHHHHHHHHHHHHHHHHHHHHHHHHHHHGGHIHHHHHGGGGGGHHGGGGGHHHHHHFHHHHHHHHHHHHHGHGHHHHHHHHHHHHHHHHHHHHHHHHHHHHHHGHHHHHHHHHHHHHHGFHHHHHHHHHHHEHHHGHGHHHHHHHHHHHHGH=GHHHHHHHHHGHGHHHHHGHGGGH0GHHHHHGGEFHGHHHGHFGEHHGHHHGGGGGGGGGGGFFGGGFBGFB
@M03495:530:000000000-LYBTV:1:2108:10530:7057 1:N:0:GTGACGTT+ATCTGGGA
GTCAGCATGTGAGCTTTGGACTCCTGACTGGTTTTCAACGGCAAAATATAGATCGGAAGAGCACACGTCTGAACTCCAGTCACGTGACGTTATCTCGTATGCCGTCTTCTGCTTGAAAAAAAAAAAAAACTGATGATTCATATCACAACTTAGATCGCAACTCAATGACACCTCATCATACTGATTCTGACTCATAACAATGTCTTGCGCAGCACAACAACGATGTTATTCATCTAATGGAGATGTGAACA
+
CBCCCFFFFFFFGGGGGGGGGGHHHHHHHHHHHHGHHHHGGGGGHHHHHHHHHHHGGGGHHHHHHHGHHHGHHHHHHHHHHHGFHHHGGFGHHHHHHGGGHHHGGGHGHHGHHHHHFGHHGGGC>/>>-.<11=1<1F1111111100.0101111....-/00:111:00./.0111::11111111<:1110:1<00<001111<1<--9-../<.<<.-....11111:<B11<111<<0/0111101
@M03495:530:000000000-LYBTV:1:2108:10350:7057 1:N:0:GTGACGTT+ATCTGGGA
GTCAGCATGTGAGCTTTGGATGGTTCTGGTTTATCAACGGCAAAATATAGATCGGAAGAGCACACGTCTGAACTCCAGTCACGTGACGTTATCTCGTATGCCGTCTTCTGCTTGAAAAAAAAAAAAACACAAGAGCACATCGATTGCCGAATTCTTCTTATCCACACAAAATCGCTTAGATAACGCAATAGATAAGATGTGCATAAGTTCGAGTATCTACCGACAGCAAACCGACGGAGCTCCTCAGGCTA
+
CBCCDFFFFFFFGGGGGGGGGGGHHHHHHHHHHHHHHHGGGGGHHHHHHHHHHHGGGGHGHGHFHGFHHGEHHHHHHGHHHHDFGHGGGGHHHHHHGGGHHHGDGHGHFHHHHGGHHHGGC@@/</@</0..0<00<0011.0.0.0<---..=0:0000000;00.....<C.....000;;0.--;.0000000000:0000000:00../0.:0:000-.---.//0..-----..;:000/00//:0
@M03495:530:000000000-LYBTV:1:2108:18859:7075 1:N:0:GTGACGTT+ATCTGGGA
GTCAGCATGTGAGCTTTGGAATTAGTAAATTCGTTGACGACATGGTTTATCAACGGCAAAATATAGATCGGAAGAGCACACGTCTGAACTCCAGTCACGTGACGTTATCTCGTATGCCGTCTTCTGCTTGAAAAAAAAAAAAATACTACAATATCGGAAGCACTGTTTCATTTCTCTTCATCAGTTCATATCTAGTCTTAAACAAAGTAGCATGATGATGCATATCACATTCGAACATGCAGTTAGTTGTA
+
CCCCCFFFFFFFGGGGGGGGGGHHHHHHHHHHGHHHHHGGGGGHHHHHHHHHHHGGGGGHGHHHHHHHHHGGGGHHHHHHHGBFGFHHHHHHHHHHHHGHHFGGFGHGGHHHGGHHHHGEEHGHHHHHHHGHHHHGGGGG@-<.00000000000.-....0:0/0000000:00000000:00;00000;0000000000;00../00000000;00000:0000000:0000.:9B0000:0:000000
@M03495:530:000000000-LYBTV:1:2108:18948:7076 1:N:0:GTGACGTT+ATCTGGGA
GTCAGCATGTGAGCTTTGGAGACTGGTTTATCAACGGCAAAATATAGATCGGAAGAGCACACGTCTGAACTCCAGTCACGTGACGTTATCTCGTATGCCGTCTTCTGCTTGAAAAAAAAAAAAAAAACTGACATAACTAACTAATAACCTCAATACATATCATAACATATTCATCCAATCGACAAATAAACAGTTCTAAGCATATCATTCAACACAACTCATAACATGAGTGTGTGAGTTGGATACAGACT
+
DDDECFFFFFFFGGGGGGGGGGGHHHGHHHHHHHHGGGGGHHHHHHHHHHHGGGGHHGHHHHGHHHGHHHHHHHHHHHHGHHFEFGGHHGHHHGGHHHHGGGHGHHHHHHHGFHHHGGGGC//</--.111<0=110110<110111001/0<1100:<11111100:1111111000</9.-.-<11110</11111<1<<111111111110.<..00<1<1001000<011<.111:<0:<10111.0
@M03495:530:000000000-LYBTV:1:2108:16481:7083 1:N:0:GTGACGTT+ATCTGGGA
GTCAGCATGTGAGCTTTGGTTTATCAACGGCAAAATATAGATCGGAAGAGCACACGTCTGAACTCCAGTCACGTGACGTTATCTCGTATGCCGTCTTCTGCTTGAAAAAAAAAAAACATTAATTAAAACTCTACAGCAGTGTCCACAAGCCCCTCCACTTAATCACAAGGAACACACTACCCTGCTAGCGACCAACTGCTCACAGCGCATCTATAGAGTCTTCGGTACGATCTGATCCCGACTTACTCTGC
+
BABCBFFFFFFFGGGGGGGGGGHHHHHHGGGGGHGGHFFHHHHHGGGGHHHHHHHGHHHGHHHHHHHHHHHHGHHFGGGGHH4EGGFFFHHFFEEGGHHHHHHHHEHGGCFGGG//</@221111?<?F1?11111<00<><11111><.....<<//0<0<=00/0:.:././/;.:///;0:./00/--;--.9//9000000.---.-/////;/9////..........//////..--.;///;//
@M03495:530:000000000-LYBTV:1:2108:23224:7087 1:N:0:GTGACGTT+ATCTGGGA
GTCAGCATGTGAGCTTTGGAGTGAAATCTCTTGTCTTAAGGAATAAAGGAAAAAGATTCCGTCGGAGGCTCGGTGCTCTACAGGTTCAACCTTTGTACTCTATTATTGCCTCACATTCCATCTCTTGTGAAAATATATTTGATTGGCTTTTCTGCAGGTTGTTTGCCAGGACTTTCCAAGACCTCCACTAGAAAACACAATAAACTTTTTGGAAGCTGGACAACTATCTTCATTTTTCAGAAACAGTGAAC
+
CCCCCFFFFFFFGGGGGGGGGGHHHHHHHHHHHHHHHHGHHFHHHHHHHHHHHHGGGHHHHIHGGGGGGHHGGGGGHHHHHHHHHHHHHHHHHHHHHHHHHHHHHHHHHHHHHHHHGHHHHHHHHHHHHHHHHGHHHHHHHHHHFFFHHHHHHHGGHHHHHGHHHHGHFFHEHHHHGG1FFHFHHHHHHBHBGHHGHGHEGGGHHHHHGHGGFBCGGHGACGGHGHGFGHGGFGFGGGGGF;BFGGGGGGB
@M03495:530:000000000-LYBTV:1:2108:18402:7089 1:N:0:GTGACGTT+ATCTGGGA
GTCAGCATGTGAGCTTTGGTCCAGCCTGAGTCCTGGTTTATCAACGGCAAAATATAGATCGGAAGAGCACACGTCTGAACTCCAGTCACGTGACGTTATCTCGTATGCCGTCTTCTGCTTGAAAAAAAAAAACAAAAAACGATAGATATCGATTGGTTCATCTTACACCTCGTACCAAGACGCTCCGCAGAGTCCGTACAACCACCTGGGTTAACAGTAGTGTGAGGTTTAGTACTGTAGAAATACCTCTT
+
BBBBBFFFFFFFGGGGGGFGGGHHBFFHHHHHHGHHHHHHHHHHHGGGGGHHHGHHHEHHGEFEFHHHHHGHGHHGGHHHHHB3FGHHHGFGHEEFFFEDGHCFEH3FGGEGHGHHHHHF3CGFGHG/<//>///00/-.-..><00=<0...0<.0.000000:000/;......;0:.9.-.;...-9-.090.....;/9?.9./../.;9B/9/;//9////././/////////////99//9///
@M03495:530:000000000-LYBTV:1:2108:18638:7112 1:N:0:GTGACGTT+ATCTGGGA
GTCAGCATGTGAGCTTTGGAGGGCAAGAAGTGGTTTTGACATTGCTATGGCAGCTAGAGCCATGGTTTATCAACGGCAAAATATAGATCGGAAGAGCACACGTCTGAACTCCAGTCACGTGACGTTATCTCGTATGCCGTCTTCTGCTTGAAAAAAAAAAAAAAATAGTCAAACAAGGGTCACTGTGTGATGTGACAGCAGATGATAAGCTGAGGAGATAGGTGTAATGATTGGCGACACGTGAGTCAGTG
+
CCDEEFFFFFFFGGGGGGGGGGGGGGGHGHFFHGGHGHGHHHHHHHHHHHHHGGHHHHHHHHHFHGHHHHHHHHGGGFGHHHGHFHHHHHGGGGHHHHHHHGGHHGGHHHHHHHHHHHGHEGGGFGHGHHHHGGHHHHGADFGHHHHHHGHHHGHGGGFF@--<-.00111110../.../.011<11:1<1<1<110././01111100:0<..:../11<10001:<111:./-----<....<111:1
@M03495:530:000000000-LYBTV:1:2108:16765:7126 1:N:0:GTGACGTT+ATCTGGGA
GTCAGCATGTGAGCTTTGGAGTGAAATCTCTTGTCTTAAGGAATAAAGGAAAAAGATTCCGTCGGAGGCTCGGTGCTCTACAGGTTCAACCTTTGTACTCTATTATTGCCTCACATTCCATCTCTTGTGAAAATATATTTGATTGGCTTTTCTGCAGGTTGTTTGCCAGGACTTTCCAAGACCTCCACTAGAAAACACAATAAACTTTTTGGAAGCTGGACAACTATCTTCATTTTTCAGAAACAGTGAAC
+
AABCCFFFFFFFGGGGGGGGGGHHGFHGHHHHHHHHHHGHHHHHHHHHHGHHHHGFHHHHHFGGGCEGGHHGCGGGGFHHHHGFHGHHHGHHHHGHEHFHHHHGHHHGHHHHHHHHHHGHHHHFFGHHHBFGHGHHHFHHHBHHGGHHHHHHHHGHHHHHHGHHHHGHHHEHGGHFFF<1FGFHGGHHHFFDFFFCFHHGGHHHGFHHHHGG/CGHFHGHFGFHHGHFHGFBFFFGGGGGBFFGGGGGBF9
@M03495:530:000000000-LYBTV:1:2108:15576:7135 1:N:0:GTGACGTT+ATCTGGGA
GTCAGCATGTGAGCTTTGGAATTAGTAAATTCGTTGACGACAGAAGGAGCAAGATAACGACCACAGGGAGGGTGGTTTATCAACGGCAAAATATAGATCGGAAGAGCACACGTCTGAACTCCAGTCACGTGACGTTATCTCGTATGCCGTCTTCTGCTTGAAAAAAAAAAAAAACTGATACATAATTAAGCTGCGAATACGCCTAAATCATAACCATTGAACAACCAATAGTATAGATTGACTACAGAGTT
+
DDDDDFFFFFFFGGGGGGGGGGHHHHHHHHHHGHHHHHGGGGGHHHHHHHHHHHHHHHGGGGGHHHHGGGGGEGGGGHHHHHFHGGGGGHHHHHHHHHHHGGGGHHHHHGHGHHHGHHHHHHGHHHHHGHHHGGFFHHHHHHGGHHHHGDGHGHHHHHHHHHHFHGGGGC----900000<00<0000000<00---9.0..-:.0000000:0:00000000/99..<:0:00000<00<<00/000:00
@M03495:530:000000000-LYBTV:1:2108:25415:7140 1:N:0:GTGACGTT+ATCTGGGA
GTCAGCATGTGAGCTTTGGAGTGAAATCTCTTGTCTTAAGGAATAAAGGAAAAAGATTCCGTCGGAGGCTCGGTGCTCTACAGGTTCAACCTTTGTACTCTATTATTGCCTCACATTCCATCTCTTGTGAAAATATATTTGATTGGCTTTTCTGCAGGTTGTTTGCCAGGACTTTCCAAGACCTCCACTAGAAAACACAATAAACTTTTTGGAAGCTGGACAACTATCTTCATTTTTCAGAAACAGTGAAC
+
CBCCCFFFFFFFGGGGGGGGGGHHHHHHHHHHHHHHHHHHHHHHHHHHHHGHHHGGHIIHHHHGGGGGGHHGGGGGHHHHHHHHHHHHGHHHHHGHHHHHHHHHHHHHHHHHHHHHHHHHHHHHHHHHHHHHHHHHHHHHHHHHHHHHHHHHHHGHHHHHHGHHGHGHHHHHHHHHHHGGFHHHHHFHHHHFGHHHHHHEGGHHHHHHHHGGEFFGHHGGHHHHHHGHFHGGGGGGGGGGGBFFGFBFBF0
@M03495:530:000000000-LYBTV:1:2108:22990:7178 1:N:0:GTGACGTT+ATCTGGGA
GTCAGCATGTGAGCTTTGGAGTGAAATCTCTTGTCTTAAGGAATAAAGGAAGAAGATTCCGTCGGAGGCTCGGTGCTCTACAGGTTCAACCTTTGTACTCTATTATTGCCTCACATTCCATCTCTTGTGAAAATATATTTGATTGGCTTTTCTGCAGGTTGTTTGCCAGGACTTTCCAAGACCTCCACTAGAAAACACAATAAACTTTTTGGAAGCTGGACAACTATCTTCATTTTTCAGAAACAGTGAAC
+
BABBBFFFFFFFGGGGGGCFGGHHHHHHHHHHHHHHCGHHGHHHHHHHHHHHHHHHHHHHHHHGGCGGGGHGGGGGHHHHHHHHHGHHFHHHHHHHHHHHHHHHHHHHHHHHHHHHHHHHHHHHHHHHHBFHHHHHHHFHHGHHHHHHGFHHHHGHGHHHHGHHGHFHHHHHHGFGFHGHFHHHHHHFFHFFHHHHHHHEGGDFHHHHHHFGFHEEHHHHGHHHHEHHHHHGGGGGGGGGGFFGGGBFFF0
@M03495:530:000000000-LYBTV:1:2108:10998:7182 1:N:0:GTGACGTT+ATCTGGGA
GTCAGCATGTGAGCTTTGGAGTGAAATCTCTTGTCTTAAGGAATAAAGGAAAAAGATTCCGTCGGAGGCTCGGTGCTCTACAGGTTCAACCTTTGTACTCTATTATTGCCTCACATTCCATCTCTTGTGAAAATATATTTGATTGGCTTTTCTGCAGGTTGTTTGCCAGGACTTTCCAAGACCTCCACTAGAAAACACAATAAACTTTTTGGAAGCTGGACAACTATCTTCATTTTTCAGAAACAGTGAAC
+
AABCCFFFFFFFGGGGGGGGGGHHHHHHHHHHHGHHHHFHHHHHHHHHHHHHHHGGHIIIHHHGGGGGGHHGGGGGHHHHHHHHHHHHHHHHHHHHHHGGHHHHHHHHHHHHHHHHHHHHHHHHHHHHHHHHHHHHHHHHHHHHHEHHHHHHHHHHGFHHHGHHHHHHHHHHHHHHHHFHHHHHHHHHHHHFHGHHHHHFHHHHHHHHHHGGHHHGHHHFHHHHHHHHHHGGGGGGGGGGG0CGGGFGGG0
@M03495:530:000000000-LYBTV:1:2108:13932:7199 1:N:0:GTGACGTT+ATCTGGGA
GTCAGCATGTGAGCTTTGGTCCAGCCTGAGTCCTGGTTTATCAACGGCAAAATATAGATCGGAAGAGCACACGTCTGAACTCCAGTCACGTGACGTTATCTCGTATGCCGTCTTCTGCTTGAAAAAAAAAAAAAAAATATACACTACACTGCATATCGCACCACACTGCATACAATATAGCAACCCACGTCGAGACTTGTGTTGTAGTTACTGTTGTTGTACAGTCGCTAGCGTATAGAGCCTGCGTTCTG
+
BAACCFFFFFFFGGGGGGGGGGGHHGHHHHHHHHHHHHHHHHHHHGGGGGHHHHHHHHHHHGGGGHHHHHHHGHHHEFHHHHHFHHHHHGHHHGGGGHGFHHHGGHGHHGGGGGHHHHHHHHHHHHGGG@B//<-<-.00000<0</0/0000;00:...--...9/000;00000;0:0000.....-..:--..;0000//./;0000000000:../0000:0.-...0-;..:0;00.;..-..9.0
@M03495:530:000000000-LYBTV:1:2108:11939:7205 1:N:0:GTGACGTT+ATCTGGGA
GTCAGCATGTGAGCTTTGGAATTAGTAAATTCGTTGACGACAGAAGGAGCAAGATAACGACCACAGGGAGGGTGGTTTATCAACGGCAAAATATAGATCGGAAGAGCACACGTCTGAACTCCAGTCACGTGACGTTATCTCGTATGCCGTCTTCTGCTTGAAAAAAAAAAAAAAGAACGAAATTATACTTGTCGAACAACATCATCTCCTCAACGTGCGTTACAATTCAACGTACATACACACATCCATCG
+
CDEEDFFFFFFFGGGGGGGGGGHHHHHHHHHHGHHHHHGGGGGHHHHHHHHHHHHHHHGGGGGHHHHGGGGGEFGEFHHHHHGHGGGGGHHHHHHHHHHHGGGGHHHHHHHGHHHGHGHHHHHHHHHHGHHHGGFGHHDGHHGDHHHHGEGHGHHHHHHHHHHHHGCGG-<---.../.....10:1111110....-/../0:111101<00/....-..<.11111111..:..1100:0..0</:<:.
@M03495:530:000000000-LYBTV:1:2108:19244:7212 1:N:0:GTGACGTT+ATCTGGGA
GTCAGCATGTGAGCTTTGGAGTGAAATCTCTTGTCTTAAGGAATAAAGGAAAAAGATTCCGTCGGAGGCTCGGTGCTCTACAGGTTCAACCTTTGTACTCTATTATTGCCTCACATTCCATCTCTTGTGAAAATATATTTGATTGGCTTTTCTGCAGGTTGTTTGCCAGGACTTTCCAAGACCTCCACTAGAAAACACAATAAACTTTTTGGAAGCTGGACAACTATCTTCATTTTTCAGAAACAGTGAAC
+
CCCCCFFFFFFFGGGGGGGGGGGHHHHHHHHHHHHHHGHHHHHHHHHHHHHHHHGGHIIHHHHGGGGGGHHGGGGGHHHHHHHHHGHHHHHHHHHHHHHHHHHHHHHHHHHHHHHHHHHHHHHHHHHHHHHHHGHHHHHHHHHHHHGHHHHHHHGHHHHHGGHHHHHHHGHHHHHHHHGGHHHHHHHHHHGGHHHHHHHGHGHHHGHHHHGGHHHGHHHFHHHHHHHHHHGGGGGGGGGGGGFGGGGGGG0
@M03495:530:000000000-LYBTV:1:2108:15438:7216 1:N:0:GTGACGTT+ATCTGGGA
GTCAGCATGTGAGCTTTGGAGTGAAATCTCTTGTCTTAAGGAATAAAGGAAAAAGATTCCGTCGGAGGCTCGGTGCTCTACAGGTTCAACCTTTGTACTCTATTATTGCCTCACATTCCATCTCTTGTGAAAATATATTTGATTGGCTTTTCTGCAGGTTGTTTGCCAGGACTTTCCAAGACCTCCACTAGAAAACACAATAAACTTTTTGGAAGCTGGACAACTATCTTCATTTTTCAGAAACAGTGAAC
+
CCCDDFFFFFFFGGGGGGGGGGHHHHHHHHHHHHHHHHHHHHHHHHHHHHHHHHGGHIIIHHHGGGGGGHHGGGGGHHHHHHHHHHHHHHHHHHHHHHHHHHHHHHHHHHHHHHHHHHHHHHHHHHHHHHHHHHHHHHHHHHHHHGHHHHHHHHHHHHHHFGHHHHHHHHHHHGHHHHGBGHHHHHHHHHHHGHGHEHHGHFHHFFHHHHGGGHHHHHFGHHHGGGHHGHGGGGGGGGGGGFBFFGCFFFB
@M03495:530:000000000-LYBTV:1:2108:23878:7230 1:N:0:GTGACGTT+ATCTGGGA
GTCAGCATGTGAGCTTTGGAGGGCAAGAAGTGTGGTTTATCAACGGCAAAATATAGATCGGAAGAGCACACGTCTGAACTCCAGTCACGTGACGTTATCTCGTATGCCGTCTTCTGCTTGAAAAAAAAAAAACTAGGATTGCGTTCAGGACTGGGGATTTGAAGATTTGGATTTAAGTCTATCCAATGTGCGCATAGTCAACACCACACGTGATCGAGAATCTACACAATGTGCACGTGATGTCGCGCTCG
+
CCCCBFFFFFFFGGGGGGGGGGGGGGGHHHFGGGGHGHHHHHHHGGGGGHHHHHHHGHHHGEGGHHHHHHHGHHHGHHHHHHGHHHHHGHHHGGFEHHHHHHGGHHHHGEEHGHHGHHHHFHHHHGGGG<<-.>11<11101<...0=G0.<...-../0000000;;0;000000;C000;0/000;000.--..0000000.....;9.../:.....000000/0.9090000..../0:0..---.-
@M03495:530:000000000-LYBTV:1:2108:26797:7235 1:N:0:GTGACGCT+ATCTGGGA
GTCAGCATGTGAGCTTTGGTTTATCAACGGCAAAATATAGATCGGAAGAGAACACGTCTGAACTCCAGTCACGTGACGTTATCTCGTATGCCGTCTTCTGCTTGAAAAAACAAAAAAGTGCAGTTAATACTCTAGACCGTGCGTGCAGTTAATGCTTGCGTAATTCGTGTAGGAGCTGTCTAACGCTTATACATCACGATGAGCTCCGTATGCGAATTCCTCGGACTATATTGTAAGTGACGTTCAGTATT
+
BBBBBFFFFDFFGFGGGGGEGFHGHFFHGGC?CHCFGHDFHHHHGECEHE2EFBGGF1AFBFGHGHGGBFHBEHH?EAFFC14B@B11?FF3>1EAC4GDFBGB??3BG////0B///B33?3?B3B3B3?2322222/////??</11?11111111.-...<DD.<<</00</C./;000::.-..:00000000.;..;00009.9../0..--.000;...--9///;/9///;//9.;;.////;/
@M03495:530:000000000-LYBTV:1:2108:18333:7244 1:N:0:GTGACGTT+ATCTGGGA
GTCAGCATGTGAGCTTTGGAATTAGTAAATTCGTTGACGACAGAAGGAGCAAGATAACGACCACAGGGAGGGTGGTTTATCAACGGCAAAATATAGATCGGAAGAGCACACGTCTGAACTCCAGTCACGTGACGTTATCTCGTATGCCGTCTTCTGCTTGAAAAAAAAAAATAAATATATCTAGAACACACAAAGAACTAATACACTATTAATAACATCAGACGTAACAGCATCAATAAAGATATACTCTC
+
DEEEEFFFFFFFGGGGGGGGGGHHHHHHHHHHGHHHHHGGGGGHHHHHHHHHHHHHHHGGGGGHHHHGGGGGFFGEGHHHHHGHGGGGGHHHHHHHHHHHGGGGHHHHHHHGHHHGHHHHHHHHHHHHGGHHGGFGHHFHHHGGHHHHGGGHGHHHHHHHHHHHHGGGG?A.011<B11111<1<10//<....//./10011100</1::11110:100000-<...1<./<000110111011111010
@M03495:530:000000000-LYBTV:1:2108:6768:7245 1:N:0:GTGACGTT+ATCTGGGA
GTCAGCATGTGAGCTTTGGAGTGAAATCTCTTGTCTTAAGGAATAAAGGAAAAAGATTCCGTCGGAGGCTCGGTGCTCTACAGGTTCAACCTTTGTACTCTATTATTGCCTCACATTCCATCTCTTGTGAAAATATATTTGATTGGCTTTTCTGCAGGTTGTTTGCCAGGACTTTCCAAGACCTCCACTAGAAAACACAATAAACTTTTTGGAAGCTGGACAACTATCTTCATTTTTCAGAAACAGTGAAC
+
BBBBBFFFFFFFGFGGGGGFGGHHFGHHFHHHHHHHHHHHHHHHGHHHHHHHHHFGFFHHHHHGGGGGEHHGGGFGHHHHGHGGHHHHHHHHHHFHFGGHHHHHHGGHHHHHGHHHHHHGGHHHHHHHGFBEGFGHHHHHHHHHHHGHHHEGHHHHHHHHHGHHFHFHHHHHHHGHFH1FGFHHHHHGHHGGHF0FGHCFGDFFGHGGHHGGHCGEHHHFHHHEHH0CGBFGGFGGGGGGGF/FGGFBF0:
@M03495:530:000000000-LYBTV:1:2108:10663:7248 1:N:0:GTGACGTT+ATCTGGGA
GTCAGCATGTGAGCTTTGGAGTTGACGACAGAAGGAGCAAGATAACGACCACAGGGAGGGTGGTTTATCAACGGCAAAATATAGATCGGAAGAGCACACGTCTGAACTCCAGTCACGTGACGTTATCTCGTATGCCGTCTTCTGCTTGAAAAAAAAAAAAAAGAAAACAAGAAGTAGTAAACATACAGACGTACAGTTAATACAACATAGATGTAGTCCACTATATAATACAGTAGGAACACAGCAATAGA
+
DCDDDFFFFFFFGGGGGGGGGGHHHHGGGGGHHHHHHHHHHHHHHHGGGGGHHHHGGGGGFGGGGHHHHHHHGGGGGGHHHHFGHHHHGGGGHHHHHHHGHHHGHHHHHHHHHHHHGHHHGGGGGGFHHHGGHHHHGGGHGHHHHHHHHHHHHG@AG@A;-;.;.//:..////00000000000:000.-....0:000000:;;./00000;:0;00000/::00000000000000;//..;/;;:00
@M03495:530:000000000-LYBTV:1:2108:15259:7254 1:N:0:GTGACGTT+ATCTGGGA
GTCAGCATGTGAGCTTTGGAGTGAAATCTCTTGTCTTAAGGAATAAAGGAAAAAGATTCCGTCGGAGGCTCGGTGCTCTACAGGTTCAACCTTTGTACTCTATTATTGCCTCACATTCCATCTCTTGTGAAAATATATTTGATTGGCTTTTCTGCAGGTTGTTTGCCAGGACTTTCCAAGACCTCCACTAGAAAACACAATAAACTTTTTGGAAGCTGGACAACTATCTTCATTTTTCAGAAACAGTGAAC
+
CCCDDFFFFFFFGGGGGGGGGGHHHHHHHHHHHHHHHHGHHHHHHHHHHHHHHHGGHIHHGHHEGGGGGHHGGGGGHHHBGHHHHHHHHHHHHHHHHHHHHHHHHHHHHHHHHHHHHHHHHHHHHHHHHHHHGHHHHHHHHHHHHHHHHHHHHHHHHHHHHGHHHHHHHHHHHHHHHHFFFHHHHHHFHHHBGHHHHHHGHGFHHHHHHHGGHGGHHHGHHHHFHHHHHHGGGGGHHGGGGFFGGGBFEF:
@M03495:530:000000000-LYBTV:1:2108:24449:7259 1:N:0:GTGACGTT+ATCTGGGA
GTCAGCATGTGAGCTTTGGTTTATCAACGGCAAAATATAGATCGGAAGAGCACACGTCTGAACTCCAGTCACGTGACGTTATCTCGTATGCCGTCTTCTGCTTGAAAAAAAAAAAAAATGAGCTTTCACGATGACTTGTCCAGGCCTAACATGCATAACGCAGGCAATAGTAAGCAACTATCATAAGACTAAGAGTGTGCTGTGAAACTGAGAGTCCTTCGCGTACACGCTAGACACACGCAGTTTGACAG
+
CBCCCFFFFFFFGGGGGGGGGFHGHHHHGGGGGHHHHHHHHHHHGGGGHHHHHHHGHHHGHHHHHHHGHHHHGHHHGGEFHHGHHHEGHGHHGGGHGHHHHGHFHHHHGGGGC//<//0111?11111=..<.11111>1<10<..</</000000000.----..;0;:;00000/.:0000000000000000;:000000/000:00;000:0:000..----.0.:...000//;-:--.:000000
@M03495:530:000000000-LYBTV:1:2108:7083:7268 1:N:0:GTGACGTT+ATCTGGGA
GTCAGCATGTGAGCTTTGGAGGCTGGTTTATCAACGGCAAAATATAGATCGGAAGAGCACACGTCTGAACTCCAGTCACGTGACGTTATCTCGTATGCCGTCTTCTGCTTGAAAAAAAAAAAATGAAAAAGTCCAACATGCGTGCGGAAGAGCTAGGCTACTAAGCTCGTGTAGCTGAGACCTGAGGTGAACTACGCTACAACACCAGGATGGTAGGCAGCTTCCATGACGTACACTATAAGTGAGGTTTT
+
BAABBFFFFFFFGGGGGGGGGGGHHGHHHHHHHHHGGGGGHHHHHHHGHHHGGGGHHHHHHGGGHHGHHHHHHHHHHGHGGHG1EFGHHFHHFFFHHHHGFGHGHHHHHHEAGFFHGG@////01<1?10/<?1111.01>.<..----.../0:0./00/:00//00.;../00090.0;.09//./;00000/.-..-/:/.9.....//.//:.;/.99////////9....///////9///.///.
@M03495:530:000000000-LYBTV:1:2108:16263:7269 1:N:0:GTGACGTT+ATCTGGGA
GTCAGCATGTGAGCTTTGGAGTGAAATCTCTTGTCTTAAGGAATAAAGGAAAAAGATTCCGTCGGAGGCTCGGTGCTCTACAGGTTCAACCTTTGTACTCTATTATTGCCTCACATTCCATCTCTTGTGAAAATATATTTGATTGGCTTTTCTGCAGGTTGTTTGCCAGGACTTTCCAAGACCTCCACTAGAAAACACAATAAACTTTTTGGAAGCTGGACAACTATCTTCATTTTTCAGAAACAGTGAAC
+
CBBCCFFFFFFFGGGGGGGGGGHGHHHHHHHHHHHHHHHHHHHHHHGHHHHHHHGGHIIHHHHGGEGGGHHGGGGGHHHHHHFHHHHHHHHHHHHHHHHHHHHHHHHHHHHHHHHHHHHHHHHHHHHHHHHHHHHGHHHHHHHHHHFHHHHHHHHHGHHHHGHHHHHHHHHHHHHHHHGGFHHHHHHHHHHHHHHGHGHGGGHFHHHHHHGGHGHFHHGHHHHGHHHHFHGGGGGGGGGGFC:FGFBFGGB
@M03495:530:000000000-LYBTV:1:2108:26655:7279 1:N:0:GTGACGTT+ATCTGGGA
TCAGCATGTGAGCTTTGGAGTGAAATCTCTTGTCTTAAGGAATAAAGGAAAAAGATTCCGTCGGAGGCTCGGTGCTCTACAGGTTCAACCTTTGTACTCTATTATTGCCTCACATTCCATCTCTTGTGAAAATATATTTGATTGGCTTTTCTGCAGGTTGTTTGCCAGGACTTTCCAAGACCTCCACTAGAAAACACAATAAACTTTTTGGAAGCTGGACAACTATCTTCATTTTTCAGAAACAGTGAACA
+
CCCCCFFFFFFFGGGGGGGGGGHHGHFHHHHHHHHHHHHHHHHHFHHHHHHHHGGHHHIHIHGGGGGGHHGGEGGHHHHHHHGHHHHFHHHHHHHHHHHHGHHHHHGHHHHHHGHHHHHHHHHHHHHHHHHEGHHHHHHHHHHHHHHHHHHHHHEHHHFHGEHHGHHGHHHHHHHHHHHHHHHHGHGHGHFFHHHHHHEHFBGHHHHHHGG0GHHHHHHHHHHHHG:CGHGGGGGGGGGGGFFFFFFGGGG
@M03495:530:000000000-LYBTV:1:2108:10406:7284 1:N:0:GTGACGTT+ATCTGGGA
GTCAGCATGTGAGCTTTGGAATTAGTAAATTAGAAGGAGCAAGATAACGACCACAGGGAGGGTGGTTTATCAACGGCAAAATATAGATCGGAAGAGCACACGTCTGAACTCCAGTCACGTGACGTTATCTCGTATGCCGTCTTCTGCTTGAAAAAAAAAAAAACTGCTCTACACTGCACGCACATGAGACATCGAGTTCACTCTGACATACATGTGATAATCCTTGTCAGCATGCACCACCACACATCAAC
+
CCCDEFFFFFFFGGGGGGGGGGHHHHHHHHHHHHHHHHHHHHHHHHHHGGGGGHHHHFGGGGEFGEFHHHHHHHGGGGGHHHHHHHHHHHGGGGHHGHHHHGHHHGHHHHHHHHHHHHGHHFFGGGHHHGHHGGHHHHGGGGGHHHHHHHFHFDAEFGG?-:-9010111111:10<00.--9-10<<1C:109/.0.<111<11110110011<1111111111110110110000/......<.0000/
@M03495:530:000000000-LYBTV:1:2108:16134:7287 1:N:0:GTGACGTT+ATCTGGGA
GTCAGCATGCGAGCTTTGGAGGGCAAGAAGTGGTTTATCAACGGCAAAATATAGATCGGAAGAGCACACGTCTGAACTCCAGTCACGTGACGTTATCTCGTATGCCGTCTTCGGCTTGAAAAATCAAAAGCGGTTCTCCAGCGCACCGGGAAGGCGCATGAATGGATTAGGGGTGCGTTGAACAGCGTGGACAACTGGCACCACACGACCTTCAAGAGCCGCTCTCTCGACTGCGACGGCACTTGACGGAC
+
>>AAAFD1D1>1AEEBFGCGF?EC0FFFEF11ADAFGHHHHH///A/FBGGFGGGGE/EAFE0FGCC0GEHFGA1EB1@FFH2@FB/0//?AFAGF22F0//0FGB@//0?>///?//F11D0011@@100//?//1?1110/<-<-><-<-.<.-:-.;0000/0;:000...-.99.-.000:;-9--9//-9///-9/9;E-----;-/;//9/9-------///-/-;-/------9--////----
@M03495:530:000000000-LYBTV:1:2108:11209:7289 1:N:0:GTGACGTT+ATCTGGGA
GTCAGCATGTGAGCTTTGGAGTGAAATCTCTTGTCTTAAGGAATAAAGGAAAAAGATTCCGTCGGAGGCTCGGTGCTCTACAGGTTCAACCTTTGTACTCTATTATTGCCTCACATTCCATCTCTTGTGAAAATATATTTGATTGGCTTTTCTGCAGGTTGTTTGCCAGGACTTTCCAAGACCTCCACTAGAAAACACAATAAACTTTTTGGAAGCTGGACAACTATCTTCATTTTTCAGAAACAGTGAAC
+
?AAAAFFFF@FDGGGGGCBFGBGHHG5GFFHHHGHHHH6GCGFGCGFDBHGHFHFGHHHF3BCEEGCEEFGGGEFGHGFGGHBGGGFFHFCGGFFFFHHFFHHHGHHFBFHHHHFHHHFFFDGHHHHHFFDDHHHHFGHGHHHH1??FFCGFHHFFHHGGGBCGHFBGHHHCF11??F1FAHBGHGHHHFH1GF00FHHGHBF0<GFHGH@?C;G.CC/;GCFAG/CGBGFB9;0;C9B00CBFBGFFEF0
@M03495:530:000000000-LYBTV:1:2108:12344:7292 1:N:0:GTGATGTT+ATCTGGGA
GTCAGCATGTGAGCTTTGGAGTGAAATCTCTTGTCTTAAGGAATAAAGGAAAAAGATTCCGTCGGAGGCTCGGTGCTCTACAGGTTCAACCTTTGTACTCTATTATTGCCTCACATTCCATCTCTTGTGAAAATATATTTGATTGGCTTTTCTGCAGGTTGTTTGCCAGGACTTTCCAAGACCTCCACTAGAAAACACAATAAACTTTTTGGAAGCTGGACAACTATCTTCATTTTTCAGAAACAGTGAAC
+
CCCDDFFFFFFFGGGGGGGGGGGHHHHHHHHHHHHHHHHHHHHHHHHHHHHHHHGGHI5GHHHGGGGGGHHGGGGGHHHGHHHHHHHHHHHHHHHHHHHHHHHHHHHHHHHHHHHHHHHHHHHHHHHHHHHHHHHHHHHHHHHHGHHHHHHHHHHHHHHHFFHHHHHHHFHHHHFGHGFGHHHHHHHHHHHHGGHHHHHFGGHHHHHHHHGGHHHHHHHHFHHHHHHHHHGGGGGGGGGFG;FGFGGFFF0
@M03495:530:000000000-LYBTV:1:2108:18099:7302 1:N:0:GTGACGTT+ATCTGGGA
GTCAGCATGTGAGCTTTGGTTTATCAACGGCAAAATATAGATCGGAAGAGCACACGTCTGAACTCCAGTCACGTGACGTTATCTCGTATGCCGTCTTCTGCTTGAAAAAAAAAAAAAAACCCCTCAATCCCACTGCATTTGCGTGCTTCCAGCGATACAGTATTGCCTATCTTACCCGTAACGTCCACGAAACCATACAAGCTACCTCATGTAATCTATGCTTTTTTATTCCTATTCGTAGCATGCGCATC
+
CBCBCFFFFFFFGGGGGGGGGGHHHHHHGGGGGHHHHHHHHHHHGGGGHHHHHHHGHHHGHHHHHHHHHHHHGHHHGGGGHH4GGGFFHHGHGFFHGHHHHHHHFFFHHG/@C</<<///.....0111011<.0000==00-<...:0000/--..-00000;00000;000009/;.9.;99...;.-..-..00/000.:00/0:0:00:00000;0:00900-.;;B090000/9/..0;00..-.-
@M03495:530:000000000-LYBTV:1:2108:17047:7312 1:N:0:GTGACGTT+ATCTAGGA
GTCAGCATGTGAGCTTTGGAGTGAAATCTCTTGTCTTAAGGAATAAAGGAAAAAGATTCCGTCGGAGGCTCGGTGCTCTACAGGTTCAACCTTTGTACTCTATTATTGCCTCACATTCCATCTCTTGTGAAAATATATTTGATTGGCTTTTCTGCAGGTTGTTTGCCAGGACTTTCCAAGACCTCCACTAGAAAACACAATAAACTTTTTGGAAGCTGGACAACTATCTTCATTTTTCAGAAACAGTGAAC
+
BBBBBFFFFFFFGGGGGFEGFGHHHHHHHHHHHHFHHHHHHHHHHHHHGHHHHHGGHHHHHGCFGGGGGHHGCEEFHHHHGHHHHHHHHHHHHHHGHHHHHHHHHHHFHHHHHHHHHHHHHHHEHHGHHHHHHGHHHHHHFGHHFGHHHHHHHHHHHHHHHDHHHFHHHHHHHHHFHH<DGGFHHFFHHGG<<FHGHHHGGGEHGBGHHHGG/;CGHHGHHFHGHHGHHHGGGGGGEGFFGBFFFGFFFF0
@M03495:530:000000000-LYBTV:1:2108:13335:7322 1:N:0:GTGACGTT+ATCTGGGA
GTCAGCATGTGAGCTTTGGAGGGCAAGAAGTGGTTGTGACATTGCTATGGCAGCTAGAGCCATGGTTTATCAACGGCAAAATATAGATCGGAAGAGCACACGTCTGAACTCCAGTCACGTGACGTTATCTCGTATGCCGTCTTCTGCTTGAAAAAAAAAAAAAAACATAAACTACACTATACTAGTAAGCTATGCCTACGTCCACCAAGATAGTGTCAGTTGTTGTATGCATTAAATAGGTGTCTTTTCAG
+
CCCDEFFFFFFFGGGGGGGGGGGGGGGHHHGGHGGGEGHHHHHHHHHHHHHHGGHHHHHHHHHHHGHHHHHHHHGGGGGHHHGHHHHHHHGGGGHHHHHHHGHHHGHHHHHHHHHHHHGFAEFGGGHFGHHHGGHHHHGGGHGHHHHHHHFCHHHGGGE@-<<--..011<011:0/1/1111111:110:111001</...<.0<..<.0111111111111../<<11111<111<0010001111111
@M03495:530:000000000-LYBTV:1:2108:25488:7347 1:N:0:GTGACGTT+ATCTGGGA
GTCATCATGTGAGCTTTGGAGTGAAATCTCTTGTCTTAAGGAATAAAGGAAAAAGATTCCGTCGGAGGCTCGGTGCTCTACAGGTTCAACCTTTGTACTCTATTATTGCCTCACATTCCATCTCTTGTGAAAATATATTTGATTGGCTTTTCTGCAGGTTGTTTGCCAGGACTTTCCAAGACCTCCACTAGAAAACACAATAAACTTTTTGGAAGCTGGACAACTATCTTCATTTTTCAGAAACAGTGAAC
+
BBBBBFFBDFFFGGGFGGCGGGFHC5GHHHHHHFHHHGFHHHHHEFHFHFHHHHGEFFBGHHFA0EE0EEGEGEFCFHHFFGCBGGFGFHHHFGGFGHHFHHFFHHHFF3B??GFGHHF4F3F3GGHHHGFFHHHHHHHHHFHH1?CFGGFFBFHHFHHHHBEGGGHHCGHAHFGGF11?CC0FGHEFHHH1FFFHHFE.GH0DGHFGHHCCGGGGHH/.CC../G0:BGFFBFF0BB0CF0=/B/0B0C0
@M03495:530:000000000-LYBTV:1:2108:15327:7354 1:N:0:GTGACGTT+ATCTGGGA
GTCAGCATGTGAGCTTTGGAGTGAAATCTCTTGTCTTAAGGAATAAAGGAAAAAGATTCCGTCGGAGGCTCGGTGCTCTACAGGTTCAACCTTTGTACTCTATTATTGCCTCACATTCCATCTCTTGTGAAAATATATTTGATTGGCTTTTCTGCAGGTTGTTTGCCAGGACTTTCCAAGACCTCCACTAGAAAACACAATAAACTTTTTGGAAGCTGGACAACTATCTTCATTTTTCAGAAACAGTGAAC
+
CBCCCFFFFFFFGGGGGGGGGGHHHHHHHHHHHHHHHHHHHHHHHHHHHHGHHHGGHIIIHHHGGGGGGHHGGGGGHHHHHHGHHHHHHHHHHHHHHHHHHHHHHHHHHHHHHHHHHHHHHHHHHHHHHHHHHHHHHHHHHHHHGHHHHHHHHHHHHHHHHGHHHHHHHHHHHHHHHHGGHHHHHHHHHHHHHHHHHHHGHGHFHHHHHHGGHHGHHHFHHGHHHHHHHHGGGGGGGGGGFF0FFFFFGG0
@M03495:530:000000000-LYBTV:1:2108:15555:7357 1:N:0:GTGACGTT+ATCTGGGA
GTCAGCATGTGAGCTTTGGAGTGAAATCTCTTGTCTTAAGGAATAAAGGAAAAAGATTCCGTCGGAGGCTCGGTGCTCTACAGGTTCAACCTTTGTACTCTATTATTGCCTCACATTCCATCTCTTGTGAAAATATATTTGATTGGCTTTTCTGCAGGTTGTTTGCCAGGACTTTCCAAGACCTCCACTAGAAAACACAATAAACTTTTTGGAAGCTGGACAACTATCTTCATTTTTCAGAAACAGTGAAC
+
DCDDDFFFFFFFGGGGGGGGGGHHHHHHHHHHHHHHHHHHHHHHHHHHHHHHHHGGHIIIHHHGGGGGGHHGGGGGHHHHHHHHHHHHHHHHHHHHHHHHHHHHHHHHHHHHHHHHHHHHHHHHHHHHHHHHHHHHHHHHHHHHHHHHHHHHHHGHHHHHHGHHHHHHHHHGHHHHHHGFHHHHHHHHHHHHHHHHGHGGHHHEHHHHHHGGGHHGHHGHHHHHHHHHFHGGGGGGHGGGFCBBFGFBGGB
@M03495:530:000000000-LYBTV:1:2108:5451:7375 1:N:0:GTGACGTT+ATCTGGGA
GTCAGCATGTGAGCTTTGGACTCCTGACTGGTTTATCAACGGCAAAATATAGATCGGAAGAGCACACGTCTGAACTCAAGTCACGTGACGTTATCTCGTATGCCGTCTTCTGCTTGAAAACAAAACTCAACCATATAAAAACCGAAATCCATCCACCTATCCAAAGCATAAACATCATGGATAATCCGTATTTATTACTCAACCGAAGAAAAACCACAACGAAACCTAACCCCCAAACATATAAGCACGGA
+
1>AAAFF1DFF3E1B131GF11BB1B1B1BFDF0BFDA2B0AAE?G0AFG2DG21/AAF/E0AFGA0/BAA/G21D11B12D2@/BE/FA//0/2BFG/?FHB1>?>0?DB1FFGG01FG0<<00011<B00/<<22>211<<////FG1111011001110@110<111F1>F11<11100<0<00.<<</0000;:C00:/;@C;::///..;.....-...-.//9/..9;@---;/;BB/9//---9
@M03495:530:000000000-LYBTV:1:2108:7303:7375 1:N:0:GTGACGTT+ATCTGGGA
GTCAGCATGTGAGCTTTGGAATTAGTAAATTCGTTGACGACAGAAGGAGCAAGATAACGACCACAGGGAGGGTGGTTTATCAACGGCAAAATATAGATCGGAAGAGCACACGTCTGAACTCCAGTCACGTGACGTTATCTCGTATGCCGTCTTCTGCTTGAAAAAAAAAAAAACACACGCTATATATACGAATATGATATCATCTCACACTCAGCACATACCAACATACATACTGCATATATCACATCTAT
+
CCCCBFFFFFFFGGGGGGGGGGHHHHHHGHHHGHHHHHGFGGGHHGHHHHHHHHHHHHGGGGGHHHHGGEGG?FGGGHHHHHHHGGGFGHHHHHHHHHHHGGGGGHGHHHHGGHHGHHHHHHHHHHGHGGHHGGFFHHGGHHGGHHGHGGGGGHHHHHHHHHDDFGGG-A---..9..--...//////...../////////////:/;//99//.///;///..//;///9:///;9////////;/9/
@M03495:530:000000000-LYBTV:1:2108:10605:7378 1:N:0:GTGACGTT+ATCTGGGA
GTCAGCATGTGAGCTTTGGAGTGAAATCTCTTGTCTTAAGGAATAAAGGAAAAAGATTCCGTCGGAGGCTCGGTGCTCTACAGGTTCAACCTTTGTACTCTATTATTGCCTCACATTCCATCTCTTGTGAAAATATATTTGATTGGCTTTTCTGCAGGTTGTTTGCCAGGACTTTCCAAGACCTCCACTAGAAAACACAATAAACTTTTTGGAAGCTGGACAACTATCTTCATTTTTCAGAAACAGTGAAC
+
BBCCCFFFFFFFGGGGGGGGGGGHHHHHHHHHHHHHHHHHGGFGHHHFFHHHHHGGHIHIHHFGGGGGGHHGGGGGHHHHHHFHHHHHHGHHGHHHHHHGHHHHGHHHGHGHHHHHHHHHGHHHHGHHHHHHHGHGHHGHHHGHHHHHHHHHGHHEHHHHHAEFHHFHHGFHHHHHHHFDGGHGHHHHGHGFGHHHHHFGGGHBHHHHHHCGGHEEHFHEGHHHHGHGFHGFGFGGGGGGGC:FGG00CG0
@M03495:530:000000000-LYBTV:1:2108:4797:7385 1:N:0:GTGACGTT+ATCTGGGA
GTCAGCATGTGAGCTTTGGATGGTTCTGGTTTATCAACGGCAAAATATAGATCGGAAGAGCACACGTCTGAACTCCAGTCACGTGACGTTATCTCGTATGCCGTCTTCTGCTTGAAAAAAAAAAAAATAACCCCAGAGACTTCATAATCAGTGACATGCCATTCACAATTACGTGTGGTCATCCAATTAATCCCAGTCATGGATATACACAGTCACGCACAGTAATAACTCATACACTTCTATATAATGTA
+
BBBBCFFFFFFFGGGGGGGGGGGHHHHHHHHHHHHHHHGGGGGHHHHHHHHHHHGGGGHHHHHHHGHHGGHHHHHHHHHHHH>B?GGGGGHHEFHFGGHHHHGGGHGHHHHHHHGGHHHGGGG//<>01=11.<>..<0011>1<00000<<0=00<0<0<0=000000000.///../000;0900;000000:090000000000;000.0009..---/;0000000;0;000090;0:000000000
@M03495:530:000000000-LYBTV:1:2108:17558:7391 1:N:0:GTGACGTT+ATCTGGGA
GTCAGCATGTGAGCTTTGGTCCAGCCTGAGTCCCTGGTTTATCAACGGCAAAATATAGATCGGAAGAGCACACGTCTGAACTCCAGTCACGTGACGTTATCTCGTATGCCGTCTTCTGCTTGAAAAAAAAAAAAAAATCATGTCGTAGGTATACCAAGTATAGCCTGTCGTACAGCCTGTTACCGTAGTAATTTCATGTCAGTGATGAAGAGACAGTTGCATATGTGGTCAGCACATGACCTGTAGCATAT
+
AABBBFFFFFFFFGGFGF4FDGHFGGFFBABFGHFHGFHHCGGFHHGCCEECHHHFHFHHGCFGFFAGFHHHFEFHHF5FGHBFGFHHHHGHFHGFCF2?FEFGGFHEDGEE@FFFHFFHHHB3B3?CDGFG?/<<-./0000=.<C..00000000.000000:0.:/.....00./.00000.:...00000;000000000000//:/9....////////////.//.//..9/////.////9///
@M03495:530:000000000-LYBTV:1:2108:21834:7458 1:N:0:GTGACGTT+ATCTGGGA
GTCAGCATGTGAGCTTTGGTCCAGCCTGAGTCCTGGTTTATCAACGGCAAAATATAGATCGGAAGAGCACACGTCTGAACTCCAGTCACGTGACGTTATCTCGTATGCCGTCTTCTGCTTGAAAAAAAACATATCTTAATCTCGTAAGCCGCCTTCTGCTTACCACAAACAGAAACGTTGAACGCTACAGGTACACGGAGTAGCGAGAACGGAGCCTGACTACGCTGATAGTGTAGCGCGTCAACCACCAG
+
BBBBBB5DFFFFGFGGGGGCGGHHG2FCCG5DGDGFABGGGBFHH?EEGEHFHHEHHEFHEEEFFGGFHHHGEFGFEGHHHH3BGDGFF?1FGGGGF?144GFFEF3FFE>E0FF4F44FB033F0>BC/F11222222@2210?/0011</>>.F1=1DF11000<..<<////<.:/..;0.:..-0:/:0009.:-.9/00--9-./..99-./..////.-.../////;/;/-----../...9..
@M03495:530:000000000-LYBTV:1:2108:17963:7458 1:N:0:GTGACGTT+ATCTGGGA
GTCAGCATGTGAGCTTTGGATGGTTCTGGTTTATCAACGGCAAAATATAGATCGGAAGAGCACACGTCTGAACTCCAGTCACGTGACGTTATCTCGTATGCCGTCTTCTGCTTGAAAAAAAAAAAAAAAATATAGAAATTTCAACAATTAGGTTGAACAAGTTTTCATAACTACGACTATAACGACAATTAGGCTGTATACTATTAGATCATTGAGTGTAACATGAGAGTCTATGAGCGTCGCTTGGCATT
+
DCDDDFFFFFFFGGGGGGGGGGGHHHHHHHHHHHHHHHGGGGGHHHHHHHHHHHGGGGHHHHHHHGHHHGHHHHHHHGHHHHBBGGGGGGHHHHHHGGHHHHGGGHGHHHHHHGHHHHHGGGGC/>/---01=D000000000000.00000<0//00::/<0C000000000:....-00009.---0:00000..0<00<<000<::00000<0000000000<0<00000<0000<..--..../00<
@M03495:530:000000000-LYBTV:1:2108:23129:7461 1:N:0:GTGACGTT+ATCTGGGA
GTCAGCATGTGAGCTTTGGTCCAGCCTGAGTCCTGGTTTATCAACGGCAAAATATAGATCGGAAGAGCACACGTCTGAACTCCAGTCACGTGACGTTATCTCGTATGCCGTCTTCTGCTTGAAAAAAAAAAATAAACGAACTGTTCCTCCTTATTATGTTACCGCGGCTGTTCCTAACATGAATGTTGCACAGCGTTCGTGCACTTTTGATACCTCTGATCTCTTAGATGGCTCCGTATTCGCGTATATAC
+
BAABBFFFFFFFGGGGGGGGGGHHHGHHHHHGHHHHHHHHHHHHGGGGGGHHHHHHHHHHGGGGGGHHHHHHGHHHGFHHHHHGFHHHHGGHHGGGGHHGHHHFGHHGHGGGFGHEGHHHGGG3F0CFC<</01?1<//<<.111>1110011000=<=0000.-----::000;00//0/0;000000000/.-..;.....;/////.//:///:/:://:/:/9////../.9;..:/..---.////
@M03495:530:000000000-LYBTV:1:2108:8215:7468 1:N:0:GTGACGTT+ATCTGGGA
GTCAGCATGTGAGCTTTGGAGTGAAATCTCTTGTCTTAAGGAATAAAGGAAAAAGATTCCGTCGGAGGCTCGGTGCTCTACAGGTTCAACCTTTGTACTCTATTATTGCCTCACATTCCATCTCTTGTGAAAATATATTTGATTGGCTTTTCTGCAGGTTGTTTGCCAGGACTTTCCAAGACCTCCACTAGAAAACACAATAAACTTTTTGGAAGCTGGACAACTATCTTCATTTTTCAGAAACAGTGAAC
+
CBCCCFFFFFFFGGGGGGGGGGHHHHHGHHHHFHHHHHHHHHHHHHHHHHHHHHGGHIHHHHHGGGGGGHHGGGGGHHHHHHHHHHHHHHHHHHHGHHHHHHHHHHHHHHHHHHGHHHHHHHHFHHHHHFHHHGHHHHGHHHHHHHHHHHHHHFHHHHHHHGHHHGGHHHHHHHFGFGFFHGFHHGHHHHHHHGHHHHFFGGHHHHGHHHGCCHGEHHHGHGHHHH0GHHFGGGGFFGGGG9BFFGBFGG0
@M03495:530:000000000-LYBTV:1:2108:10794:7489 1:N:0:GTGACGTT+ATCTGGGA
GTCAGCATGTGAGCTTTGGTTTATCAACGGCAAAATATAGATCGGAAGAGCACACGTCTGAACTCCAGTCACGTGACGTTATCTCGTATGCCGTCTTCTGCTTGAAAAAAAAAAATACACCACACGCAAATATCCTTCCACTCGGATAAGATGCTGAGGAGGGGCCATACCTAAGAGCAATAAGTGAGGAACCAGAGTCCGGTGCAGACTGTGCAACCAGACCTTTCGTCTCTCCACACCCCGCTGCTCAC
+
CBCBCFFFFFFFGGGGGGFGGGHHHHHHGGGGGHHHHHHHHHHHGGGGHHGHHHHGFHHGHFHHFHFFGHGHGHH?FEFFHA4BBFFGHHHHGEGCFGHHHHHEABG3GE@/BGG0@2222/?FB@@?</11111FGH0=<1<.<<A.<DBF0000=<.0..-:-:./0;/C;:;BF//BB0;00000.0:.::...0:0.-:--;//:/:9/;///..9..;///:.;D.9//:/./:.:;----.9//9
@M03495:530:000000000-LYBTV:1:2108:27171:7499 1:N:0:GTGACGTT+ATCTGGGA
GTCAGCATGTGAGCTTTGGAGTGAAATCTCTTGTCTTAAGGAATAAAGGAAAAAGATTCCGTCGGAGGCTCGGTGCTCTACAGGTTCAACCTTTGTACTCTATTATTGCCTCACATTCCATCTCTTGTGAAAATATATTTGATTGGCTTTTCTGCAGGTTGTTTGCCAGGACTTTCCAAGACCTCCACTAGAAAACACAATAAACTTTTTGGAAGCTGGACAACTATCTTCATTTTTCAGAAACAGTGAAA
+
AABBBFBFFDDFFCGGGCGGGCCAGHDGHHHHHDHHHGGHHFFGGBDHFHHHFHGGHHHHEAGCAAEEGHHGGEEEHHFHFGHCDGFHFFHHHEGHF4FGHGHFHHFH4@GHHHHHHFHHHFGDHHFHGEHHFHHGGBGHH4BFHH0GGH1DDG1BGCHFHGHHHGHHECGEFG<1FD1?G0CCGE0CFGHBG1FC<G.CGGEHFFHHHHG?GBGGFHG.:GFEHF0C:GGGGFFFFBF099///;;F;C9
@M03495:530:000000000-LYBTV:1:2108:12963:7500 1:N:0:GTGACGTT+ATCTGGGA
GTCAGCATGTGAGCTTTGGAGTGAAATCTCTTGTCTTAAGGAATAAAGGAAAAAGATTCCGTCGGAGGCTCGGTGCTCTACAGGTTCAACCTTTGTACTCTATTATTGCCTCACATTCCATCTCTTGTGAAAATATATTTGATTGGCTTTTCTGCAGGTTGTTTGCCAGGACTTTCCAAGACCTCCACTAGAAAACACAATAAACTTTTTGGAAGCTGGACAACTATCTTCATTTTTCAGAAACAGTGAAC
+
CBCCCFFFFFFFGGGGGGGGGGHHHHHHHHHHHHHHHHGHHHHHGHHHGGFHHHGFGHIIHHHGGGGGGHHGGGGGHHHHHHHHHHHHGHHHHGHHHHHHHHGHGHHHHHHHHHHHGHHHHHHHHHHHHFFDGGHHHHHHHHHHHHHHGHHHHGHHHHHHHGHHHFGDFAEHHHHHHHFGHHHHHHHHHHHGHHHHGHA.DGHHFHHHHHGCBGEEHHGGHHHHHHFHHHGGGGGGGGGGG09/CFGBFF0
@M03495:530:000000000-LYBTV:1:2108:10834:7520 1:N:0:GTGACGTT+ATCTGGGA
GTCAGCATGTGAGCTTTGGAATTAGTAAATTCGTTGACGACAGAAGGAGCAAGATAACGACCACAGGGAGGGTGGTTTATCAACGGCAAAATATAGATCGGAAGAGCACACGTCTGAACTCCAGTCACGTGACGTTATCTCGTATGCCGTCTTCTGCTTGAAAAAAAAAAAAAACAAATATGAGAATACACAATTCAATCTAGTACAATCTACTAACACGTATAACACACAAATAATGACGTCTACAGACT
+
CCCBCFFFFFFFGGGGGGGGGGHHHHHHHHHHGGHHHHGGGGGHHHHHHHHHHHHHHHGGGGGHHHHGFGGGEFGFGHHHHHGHGGGGGHHHHHHHHHHHGGGGHHHHHHHGHHHGHHHHHHHHHHHHGHHGGGFGHHHHHHGGHHHHGGGHGHHGHHHHFHDHHGGGG?<---<...1<11<11<01:000.0111111111111111011111100:9./10110<...9.1111110.../.:101.0
@M03495:530:000000000-LYBTV:1:2108:4568:7527 1:N:0:GTGACGTT+ATCTGGGA
GTCAGCATGTGAGCTTTGGAATTAGTAAATTCGTTGACGACAGAAGGAGCAAGATAACGACCACAGGGAGGGTGGTTTATCAACGGCAAAATATAGATCGGAAGAGCACACGTCTGAACTCCAGTCACGTGACGTTATCTCGTATGCCGTCTTCTGCTTGAAAAAAAAAATCAAAGAAGTAAGTTATGTAACGTAAGATAGATGTGTAGAACAATTACGATAATGTATGTTATATAAATAGCAAGTGATAT
+
CCCCCFFFFFFFGGGGGGGGGGHHHHHHHHHHGHHHHHGGGGGHHHGHHHHHHHHHHHGGGGGHHHHGGGGGEFGEFHHHHHFGFFGGGHHHHHHHHHHHGGGGHHGHHHHGHHHGHHHGHHHHHHHHGGGHGF?FHGGFHHGGHHHHGGGHGFHHGHHHGHHHHGEGGB.0000;/./0;00000000000./9..000000;00000900/90990.....0000;0000000000000000/000:00
@M03495:530:000000000-LYBTV:1:2108:4521:7530 1:N:0:GTGACGTT+ATCTGGGA
GTCAGCATGTGAGCTTTGGTCCAGCCTGAGTCCCTGGTTTATCAACGGCAAAATATAGATCGGAAGAGCACACGTCTGAACTCCAGTCACGTGACGTTATCTCGTATGCCGTCTTCTGCTTGAAAAAAAAAAAAATAATAATTTTTGGTATTTATATGTTTAATTAAAAAATTCAGATATGAAAATAGGCAAGTTAATAGCAACTAATTGGTAACAACGAGAAATAGTTATAATGAAATAATTATATGTTT
+
BBBBBFFFFFFFGGGGGGGCDGHHBFHHFHHHGHHHGHHHHHHGHFDGEFEHHGHHGHHHEFEEFGGHEHHHHFFGHAGHHH5GGHFDHGGGEHGGFGHHFHHHFEGFHHGFGHF4GEFFGF?FGGED@C<@//-01111111111--.0000000=00==00000;000-:/00:000;000;00F00;0..;0000000;0.;/0000/;900;9.-..../9///:////////////;;//////9/
@M03495:530:000000000-LYBTV:1:2108:18774:7536 1:N:0:GTGACGTT+ATCTGGGA
GTCAGCATGTGAGCTTTGGTCCAGCCTGAGTCCTGGTTTATCAACGGCAAAATATAGATCGGAAGAGCACACGTCTGAACTCCAGTCACGTGACGTTATCTCGTATGCCGTCTTCTGCTTGAAAAAAAAACCTATTAGATAAAACAGTCCCACGATGAGGCCAGTTCGCAGACCGGACGAGCACACGTCTGAACTACATTCACCTAATCTGAACTTGTCTCTCATATCTGTCTTACACCAAGTATGGCAGT
+
BBBBBFFFFFBFGGGGGGGGGGHHHGHHCGGGHHHHHHHHHHHGGGGGGEHHHHHGHHHHEEEEEFHGHHHGGHHFGGFGHHEHFHHHHFGHEFGGGHGHHHHFEHHGHGGFHGGHHHGFBFFFFFC/BD//<22?11?FFF1??/01<?CF0<-.F110<<<.00=.<.<:..:-----9--9/;-;.:.00/00//0909B///////////9//;////9////////:///////..9////../.:
@M03495:530:000000000-LYBTV:1:2108:17389:7537 1:N:0:GTGACGTT+ATCTGGGA
GTCAGCATGTGAGCTTTGGAGTGAAATCTCTTGTCTTAAGGAATAAAGGAAAAAGATTCCGTCGGAGGCTCGGTGCTCTACAGGTTCAACCTTTGTACTCTATTATTGCCTCACATTCCATCTCTTGTGAAAATATATTTGATTGGCTTTTCTGCAGGTTGTTTGCCAGGACTTTCCAAGACCTCCACTAGAAAACACAATAAACTTTTTGGAAGCTGGACAACTATCTTCATTTTTCAGAAACAGTGAAC
+
CBCCCFFFFFFFGGGGGGGGGGHHHHHHHHHHHHHHHHHHHHHHHHHHHHHHHHGFHIHIHFHGGGGGGHHGGGGGHHHHHHHHHHHHHHHHHHHHHHHHHHHHHHHHHHHHHHHHHHHHHHHHHHHHHHHGHHEHHHHHHHFHGGHFHHHHHHHHHHHHGGHHHHHHHHHHHHGGHH?FHGHHHHHFFHGBGGGHFFECGGHDDDGHHHGG0CHFHHCGAHHFFFCGHGGFFFGFGGGEB0BBFGGGGG:
@M03495:530:000000000-LYBTV:1:2108:19628:7568 1:N:0:GTGACGTT+ATCTGGGA
GTCAGCATGTGAGCTTTGGTCCAGCCTGAGTCCTGGTTTATCAACGGCAAAATATAGATCGGAAGAGCACACGTCTGAACTCCAGTCACGTGACGTTATCTCGTATGCCGTCTTCTGCTTGAAAAAAAAAGAACAAACTAGAGTTTTTCATTTTACTTATATTTGTTCCTTGGTGGCACAATTTCGAAACTCCCAGCATCCTATCTGTGTCCTCATTGTTCATTCATACTGTATATCAGTTGGTGCTAATG
+
CCCCCFFFFFBFGGGGGGGGGGHHGGHHHHGHFHHHHHHHHHHHHGGGGGHHHGHHHHHHHGGFEHHHHHHHGHHHGGHHHHC@FHHHGGHHHGFFFGHGHFHGDGHHHGGGHGFHFFHHGGHGGHGGGG//@@000/?11111???/<>111111111111<<=101<000/0..</0//0000/:;.-000./:./:0/0000000090;000000000000000000000900000;00/..//////
@M03495:530:000000000-LYBTV:1:2108:22657:7568 1:N:0:GTGACGTT+ATCTGGGA
GTCAGCATGTGAGCTTTGGTCCAGCCTGAGTCCTGGTTTATCAACGGCAAAATATAGATCGGAAGAGCACACGTCTGAACTCCAGTCACGTGACGTTATCTCGTATGCCGTCTTCTGCTTGAAAAAAAAAAAAAAATAAATATTAACTGAGAGCAGTATCAGTATAACGCAGTCTTCTATCGGTACATGATAAGCTATGTGCGAGCGACGACTAATTGATGTGATTAAGCACATAGAGAGTGGCGATACTG
+
DDDDCFFFFFFFGGGGGGGGGGHHHGHHHHHHHHHHGHHHHHHHHGGGGGHHHHHHHGHHHGGGGHHHHHHHGHHHGHHHHHGGHHHHHGHHHFGGGHHHHHGGFHFHHGAEHGFHHHHHHGHHHHGGGCD//---.000=0000<000<000.0/00;000:00000.---.00000000.-9..0000;00000000000.;----;--9.-;;B0;00000:000000//000000.00..---.-00
@M03495:530:000000000-LYBTV:1:2108:8181:7568 1:N:0:GTGACGTT+ATCTGGGA
GTCAGCATGTGAGCTTTGGAGTGAAATCTCTTGTCTTAAGGAATAAAGGAAAAAGATTCCGTCGGAGGCTCGGTGCTCTACAGGTTCAACCTTTGTACTCTATTATTGCCTCACATTCCATCTCTTGTGAAAATATATTTGATTGGCTTTTCTGCAGGTTGTTTGCCAGGACTTTCCAAGACCTCCACTAGAAAACACAATAAACTTTTTGGAAGCTGGACAACTATCTTCATTTTTCAGAAACAGTGAAC
+
DDDDDFFFFFFFGGGGGGGGGGHHHHHHHHHHHHHHHHHHHHHHHHHHGHHHHHGGHIHHHHHGGGGGGHHGGGGGHHHHHHGHHHHHHHHHHHHHHHHHHHHHHHHHHHHHHHHHHHHHHHHGHHHHHHHHHHHGHHHHHHHHHHHHHHHHHHHHHHHHHGHHHHHHGFHHHHGHHGFFFHFHHHHGHHHEHHFFGHHEFHGHHHHHHHG?GHHHHHHAGHHHHHGGHHFGGGFGGGGGFCFGGGGGGGB
@M03495:530:000000000-LYBTV:1:2108:23929:7570 1:N:0:GTGACGTT+ATCTGGGA
GTCAGCATGTGAGCTTTGGAGTGAAATCTCTTGTCTTAAGGAATAAAGGAAAAAGATTCCGTCGGAGGCTCGGTGCTCTACAGGTTCAACCTTTGTACTCTATTATTGCCTCACATTCCATCTCTTGTGAAAATATATTTGATTGGCTTTTCTGCAGGTTGTTTGCCAGGACTTTCCAAGACCTCCACTAGAAAACACAATAAACTTTTTGGAAGCTGGACAACTATCTTCATTTTTCAGAAACAGTGAAC
+
BABBCFFFFFFFGGGGGGGGGGHHGHFHHHHHHHHHHHHHHHHHHHHHHHHHHHGGHHIHHIHGGGGGGHHGEFFGHHHHHHHGHHHHHHHHHHHHHHHHHHHHHHHHHHHHHHHHHHHHHHHHHHHHHHHHHHHHHHHHHHHHHHHHHHHHHHHHHHHHHGHHHHGHHHHHHHHEHG?FGFHHHHHHHGHHHHHHHHHGHHHHHFHHHHGGGHHHHHFHHHHHFHGGHHGGGGGGGGGGGFFGGGFBBF0
@M03495:530:000000000-LYBTV:1:2108:9859:7604 1:N:0:GTGACGTT+ATCTGGGA
GTCAGCATGTGAGCTTTGGAATTAGTAAATTCGTTGACGACAGAAGGAGCAAGATAACGACCACAGGGAGGGTGGTTTATCAACGGCAAAATATAGATCGGAAGAGCACACGTCTGAACTCCAGTCACGTGACGTTATCTCGTATGCCGTCTTCTGCTTGAAAAAAAAAAAAGAATATAGAACTGAGACAGACATCACCTATACCAACTGCAATTAAGTACATCCATGACAACAATCCAGATCACACTTTA
+
CDDEEFFFFFFFGGGGGGGGGGHHHHHHHHHHGHHHHHGGGGGHHHHHHHHHHHHHHHGGGGGHHHHGFGGGEFGFGHHHHHFGGGGGGHHHHHHHHHHHGGGGHHHHHHHGHHHGHHHHHHGHHHHHGHHHGGGGHGHHHHGGHHHHGGGHGHHHHHHHFH1DHGGGG---...0<111110100<1<///./1000/00<11100.//0001011<1<11:1/011<001.9.00/:<0000/0</10:
@M03495:530:000000000-LYBTV:1:2108:7309:7617 1:N:0:GTGACGTA+ATCTGGGA
GTCAGCATGTGAGCTTTGGTCCAGCCTGAGTCCTCTGGTTTATCAACGGCAAAATATAGATCGGAAGAGCACACGTCTGAACTCCAGTCACGTGACGTATCTCGTATGCCGTCTTCTGCTTGAAAAAAAAAAAAACAACAACATATGCACAGTGAACTACTTCCTACTATTAGTTAACTAGTCTGACCGTCACATGTCATCAGATCATAGTATTGATTCTCCTTTATCTATCTCTGAACACGAGTGTAGTA
+
BBCDCFFFFFFFGGGGGGGGGGHHHGHHHHHHHHHHHHHHHHHHHHHGGGGGHHHHHHHHHHHGGGGHHHHHHHGHHHGHHHGHHHHHHHHGHHHGGGHGHHHHGGHHHHGGGHGHHHHHHHHHHGHGGFGG//-....<.<.0=000000/0000<000000:000:000<0000;000;0000;0/-....00090000009;09;00;00000000900000000000000000000/.--..00000
@M03495:530:000000000-LYBTV:1:2108:17200:7625 1:N:0:GTGACGTT+ATCTGGGA
GTCAGCATGTGAGCTTTGGAGTGAAATCTCTTGTCTTAAGGAATAAAGGAAAAAGATTCCGTCGGAGGCTCGGTGCTCTACAGGTTCAACCTTTGTACTCTATTATTGCCTCACATTCCATCTCTTGTGAAAATATATTTGATTGGCTTTTCTGCAGGTTGTTTGCCAGGACTTTCCAAGACCTCCACTAGAAAACACAATAAACTTTTTGGAAGCTGGACAACTATCTTCATTTTTCAGAAACAGTGAAC
+
CBCCDFFFFFFFGGGGGGGGGGHHHHHHHHHHHHHHHHHHHHHHHHFHHHHHHHGGHIHIHGHGGGGGGHHGGGGGHHHHHHHHHHHHHHHHHHHHHHHHHHHHGHHHHHHHHHHHHHHHHHHHHHHHHHHHHGHHHHHHHHHHHFHGGHHHHHHHHHHHHGHHHHHHGHHHHHHHHGGFHHHHHHHHHGGHHHGHHHHGHHHHHHHHHHGGHHFHHHGHHHHGHFHHHGGGGGGGGGGGG0CFGGGGGG0
@M03495:530:000000000-LYBTV:1:2108:5805:7635 1:N:0:GTGACGTT+ATCTGGGA
GTCAGCATGTGAGCTTTGGAATTAGCTGGTTTATCAACGGCAAAATATAGATCGGAAGAGCACACGTCTGAACTCCAGTCACGTGACGTTATCTCGTATGCCGTCTTCTGCTTGAAAAAAAAAAAAAGAACAAACCAAATACATTCGACTAGTAAACGTCTGTAGCTAATAAGTACTACATTGCTATGCACGATAACACTCTTTACCTACAGCACAAAGCCAACATGTACTCTAAATAACAGATATACTAT
+
CCCDCFFFFFFFGGGGGGGGGGHHHHHHFGHHHHHHHHGGGGGHHHHHHHHHHHGGGGHHHHHHHGHHGGHHHHHHHHHHHHAFGHGGFFGHBHHGFGHGHHGGGHFHGGHHHFHHHHHFGDF><>///00<00....<111<10000..<00<000.../.0:000;0000000:0;0;000000;0000.....000:/00000000/000/.//.//.//:9/00000000:0000000/00000000
@M03495:530:000000000-LYBTV:1:2108:16261:7656 1:N:0:GTGACGTT+ATCTGGGA
GTCAGCATGTGAGCTTTGGTCCAGCCTGAGTCCCTGGTTTATCAACGGCAAAATATAGATCGGAAGAGCACACGTCTGAACTCCAGTCACGTGACGTTATCTCGTATGCCGTCTTCTGCTTGAAAAAAAAAAAAAAAAGCGAGAGAAGACATCCTGTTATTCTAGTATCTATGAACACACATACAGTAATAACATGTACCTACACTCATCTAAGCACAGGCGTTCCGTGCATCTCGATAGAGTTAGATGGT
+
CBCCCFFFFFFFGGGGGGGGGGHHHGHHHHHHHHHHHGHHHHHHHGGGGGGHHHHHHHHHHHGGGGHHHHHHHGHHHGHHHHGHHHHHHHGHHHGGGGHHHHHHGGHHHHGGGHGHHHHHHHF3GHHGGGGC/<--<-....---.0/0</00/00000:000<000000:00<000/...0000<0<0000000::00000/0/0//000000/0///..-.-./.<...<0<0.0<..0000<000000
@M03495:530:000000000-LYBTV:1:2108:14595:7657 1:N:0:GTGACGTT+ATCTGGGA
GTCAGCATGTGAGCTTTGGAGTGAAATCTCTTGTCTTAAGGAATAAAGGAAAAAGATTCCGTCGGAGGCTCGGTGCTCTACAGGTTCAACCTTTGTACTCTATTATTGCCTCACATTCCATCTCTTGTGAAAATATATTTGATTGGCTTTTCTGCAGGTTGTTTGCCAGGACTTTCCAAGACCTCCACTAGAAAACACAATAAACTTTTTGGAAGCTGGACAACTATCTTCATTTTTCAGAAACAGTGAAC
+
DDDCCFFFFFFFGGGGGGGGGGHHHHGHHHHHHHHHHHHHHHHHHHHHHHHHHGGGHHIHHHHGGGGGGHHGGGGGHHHHHHHHHHHHHHHHHHHHHHHHHHHHHHHHHHHHHHHHHHHHHHHHHHHHHHHHHHHHHHHHHHHHEGHHHHHHHHHHHHHHHGHHHHHHGHFHHHGHHH1FHHHHHHHHHHGGGHHHGHHEGDGHHHHHHHGGBFHFHHFHHFHHHEHHHHGGGGGGGGGGGCFGGGFGFF0
@M03495:530:000000000-LYBTV:1:2108:21304:7671 1:N:0:GTGACGTT+ATCTGGGA
GTCAGCATGTGAGCTTTGGAGACTGGTTTATCAACGGCAAAATATAGATCGGAAGAGCACACGTCTGAACTCCAGTCACGTGACGTTATCTCGTATGCCGTCTTCTGCTTGAAAAAAAAAAAAAAAAAGAAATTAAAAGATTAACAAGGTCGTGAGACTTCATTGTCAATATACTCATCACCACATCCTCGCAGCACTCCTCTCTTATGTGTTATTTGGTAAGAGACAAGGGAGTACAAGTGTCCACAACA
+
DEEEEFFFFFFFGGGGGGGGGGGHHHHHHHHHHHHGGGGGHHHHHHHHHHHGGGGHHHHHHHGHHHGHHHHHHHHHHHHGHHHFFGGHFBGGHFGHHHHGGGHGHHHHHHHHHHHHGGGGG/<//---.../11<1111.0111110/.01-<./:<::1111:111:11:11110<1110/0..=0/0<.--.-..0//0/1/01111111/1<1111.11010/<//....../<1<:<1B<1100...
@M03495:530:000000000-LYBTV:1:2108:16391:7676 1:N:0:GTGACGTT+ATCTGGGA
GTCAGCATGTGAGCTTTGGAGTGAAATCTCTTGTCTTAAGGAATAAAGGAAAAAGATTCCGTCGGAGGCTCGGTGCTCTACAGGTTCAACCTTTGTACTCTATTATTGCCTCACATTCCATCTCTTGTGAAAATATATTTGATTGGCTTTTCTGCAGGTTGTTTGCCAGGACTTTCCAAGACCTCCACTAGAAAACACAATAAACTTTTTGGAAGCTGGACAACTATCTTCATTTTTCAGAAACAGTGAAC
+
CCDCCFFFFFFFGGGGGGGGGGHHHHHHHHHHHHHHHHHHHHHHHHHHHHHHHHGGHIHHGHHGGGGGGHHGGFGGHHHHHHGHGHHHHHHHHHHHHHHHHHHHHHHHHHHHHHHHHHHHHHHHHHHHHHHHHGHHGHHHHHHHHEHFHHHHHHGHHHHHHGHHHHHHHFHHHHHGHHFHHGHHHHHHHGHFHHHHGFGAGGHHHHHHHHCFEFFGHHBFGFHHHEHHHHGGGGGGGGGEGFGGGGFGFG0
@M03495:530:000000000-LYBTV:1:2108:7184:7694 1:N:0:GTGACGTT+ATCTGGGA
GTCAGCATGTGAGCTTTGGAATTAGTAAATTCGTTGACGACAGAAGGAGCAAGATAACGACCACAGGGAGGGTGGTTTATCAACGGCAAGATATAGATCGGAAGAGCACACGTCTGAACTCCAGTCACGTGACGTTATCTCGTATGCCGTCTTCTGCTTGAAAAAAAAAAAAATGCCCTATATGTGAAACGTGCAGTAACAGTTCAGATCAGTAATACAGAGTAATATACTAGGCCAGGACAACCCGACGG
+
BBCCCFFFFFFFGGGGGGGGGGHHHHHHHHHHGHHHHHGGGGGHHHHHHHHHHHHHHHGGGGGHHHHGGGGGEFGGGHHHHHHHGGGGGGHHHHHHHHHHGGGGHHHHHHHGGHHGHHHHGHHGHEHGGGHGGGFEHEGHHHGGHHGHGEGGGHHHHHHHGHHHHGGFGA@--.0:0:0/0111<111<0.....1111:10<1111110001<1111011/1111111<1<1//0.....:....----<
@M03495:530:000000000-LYBTV:1:2108:25104:7703 1:N:0:GTGACGTT+ATCTGGGA
GTCAGCATGTGAGCTTTGGAGTGAAATCTCTTGTCTTAAGGAATAAAGGAAAAAGATTCCGTCGGAGGCTCGGTGCTCTACAGGTTCAACCTTTGTACTCTATTATTGCCTCACATTCCATCTCTTGTGAAAATATATTTGATTGGCTTTTCTGCAGGTTGTTTGCCAGGACTTTCCAAGACCTCCACTAGAAAACACAATAAACTTTTTGGAAGCTGGACAACTATCTTCATTTTTCAGAAACAGTGAAC
+
CCCCCFFFFFFFGGGGGGGGGGHHHHHHHHHHHHHHHHHHHHHHHHHHHHHHHHGGHIHHHIHGGGGGGHHGGGGGHHHHHHHFHGHHHHHHHHHHHHHHHHHHHHHHHHHGHHHHHHHHHGHHHHHHHHHHHHHHHHHHHHFHFGHHHHHHHHGHFFHHHGHHHHHHHHHHHHHHHHHHGHHHHHGHHHHHHHGHHHHGHHHHHHHHGHGGGHHAGHHHHGHHHHGGFHGGGGGGGGGGFCFFFFBFBF0
@M03495:530:000000000-LYBTV:1:2108:14688:7738 1:N:0:GTGACGTT+ATCTGGGA
GTCAGCATGTGAGCTTTGGAGTGAAATCTCTTGTCTTAAGGAATAAAGGAAAAAGATTCCGTCGGAGGCTCGGTGCTCTACAGGTTCAACCTTTGTACTCTATTATTGCCTCACATTCCATCTCTTGTGAAAATATATTTGATTGGCTTTTCTGCAGGTTGTTTGCCAGGACTTTCCAAGACCTCCACTAGAAAACACAATAAACTTTTTGGAAGCTGGACAACTATCTTCATTTTTCAGAAACAGTGAAC
+
CBCDCFFFFFFFGGGGGGGGGGHHHHHHHHHHHHHHHHHHHHHHHHHHHHHHHHGFGHHF3BFFGEGCEFEF0?E@FGEEGGHHHHFHEHHHHHFEGDGHFDGGHHGGHFHGFGGHGHHEFGDDHHFGFHHHDBGBGHHHF4GFF?FGHHG?F3DFG0GFHGHFGGFDFFCEGHFGFH1FAGGHHFGFFGHGGHGHHHH.DDG0<GHHHGGFH0/.CG/.CGFGHHFHHFGGGGGGGFFFG90:BFBFFB0
@M03495:530:000000000-LYBTV:1:2108:22472:7757 1:N:0:GTGACGTT+ATCTGGGA
GTCAGCATGTGAGCTTTGGTCCAGCCTGAGTCCTGGTTTATCAACGGCAAAATATAGATCGGAAGAGCACACGTCTGAACTCCAGTCACGTGACGTTATCTCGTATGCCGTCTTCTGCTTGAAAAAAAAAAACAAACGAACTGATGGTAGATTCGTGTGTACCTACGTATATGTCAGTGATTTACTTAACTATTTGTATGATTGCCGTTCGGCTAGACTGTGTACTGCACAGACACTGCATCCTTAGCGGG
+
BBBBAFFFFFFFGGGGGGGGFGHHHGHHHHGGHFHHGHHHHHHHHFCFGGHHHHHHFHGHHGGGEGGHHHHHGHHHGHGHHHHHFHHHHGHHHFGGEGGB4GHEGHGGHGGGAFFGHHHHFHHHGHGGGDB///<<//..-.111111<1<000.<....0DGF0/..00/00:000:000000;0000000;;09000000000;-E./.-9...000;///9/;///;/./...;/;////////9;--
@M03495:530:000000000-LYBTV:1:2108:5976:7762 1:N:0:GTGACGTT+ATCTGGGA
GTCAGCATGTGAGCTTTGGAATTAGTAAATTCGTTGACGACAGAAGGAGCAAGATAACGACCACAGGGAGGGTGGTTTATCAACGGCAAAATATAGATCGGAAGAGCACACGTCTGAACTCCAGTCACGTGACGTTATCTCGTATGCCGTCTTCTGCTTGAAAAAAAAAAAACAAGATGTTGCAGCAGTATTGTTGACAAGGGAGAAGGCACATTAAATTGCGTTCACGTGCAAGGAAGCTATTTCGGTTT
+
3A3ABFFFFFFFGGGGGGGGGGHHHHHHFHHHGHHHGHGGGGCGHHHHCGHGFHHHHHFGGAEEGHHGEFCG1FE>1?GHHHF?EECEGHHHGHHHHHFHGGGGHHBGGHHGHHHGHHGGGHHGHHHHG@GHE<FFH<F<FFFDHGGGGDCHGFHEFGGHGGDFHGC?C-;-...//000;0000/:.00;000;.////9.;.9../....;9////////....//.....//../..//;/B/.-;..
@M03495:530:000000000-LYBTV:1:2108:4208:7777 1:N:0:GTGACGTT+ATCTGGGA
GTCAGCATGTGAGCTTTGGAGTGAAATCTCTTGTCTTAAGGAATAAAGGAAAAAGATTCCGTCGGAGGCTCGGTGCTCTACAGGTTCAACCTTTGTACTCTATTATTGCCTCACATTCCATCTCTTGTGAAAATATATTTGATTGGCTTTTCTGCAGGTTGTTTGCCAGGACTTTCCAAGACCTCCACTAGAAAACACAATAAACTTTTTGGAAGCTGGACAACTATCTTCATTTTTCAGAAACAGTGAAC
+
BABCCFFFFFFFGGGGGGGGGGGFHHHHHHGHHHHHHFHGCGHHHHHHHHHGHHEGHHIHHGFECGCGGGHGGGGEHGHHHHHGHHFHHHHHHHHHHHHHHHHHGHHHGFHHHHHHHHFHHHHHFHHHHFHFHHHHHGHHHBGHGGHHHHGHHHGHHGGGHEHHHHEHHHHHHHFGHHFGFHHHHHHHHGGFHHHHFHEAGDHHHHHHHHGGHGHHHGHAHHHHHHHGGHGGGGFFGGGGGC9BFGBFBF0
@M03495:530:000000000-LYBTV:1:2108:13566:7779 1:N:0:GTGACGTT+ATCTGGGA
GTCAGCATGTGAGCTTTGGGATTAGCTGGTTTATCAACGGCAAAATATAGATCGGAAGAGCACACGTCTGAACTCCAGTCACGTGACGTTATCTCGTATGCCGTCTTCTGCTTGAAAAAAAAAAAAAAAAAAAGGATCACACACGCGAATATGAGAGTGCTGTTATGACATGAGTTGTTCAACGGCAATGTTAATCACTATACAGGCATCTGATCTGTATATGTGTTCTCAGTAATCAGAGATCTAGCCTG
+
DCDEEFFFFFFFGGGGGGG2FGHHHHHHHHHHHHHHHHGGGGGHHHHHHHHHHHGGGGHHHGHHHGHHHGHHHHHHHHHHHHGGGHGGFGGHHHHHGGHHHHGGGHGHHHHHHHHHHHHGGGGBB//------..:0/</00..--<---.111110011:1101<11101<001<11.:111.<--90011<111101:111<1/.90/111:111<1111111</11111:1<<11000/101111/1.
@M03495:530:000000000-LYBTV:1:2108:11663:7781 1:N:0:GTGACGTT+ATCTGGGA
GTCAGCATGTGAGCTTTGGAGTGAAATCTCTTGTCTTAAGGAATAAAGGAAAAAGATTCCGTCGGAGGCTCGGTGCTCTACAGGTTCAACCTTTGTACTCTATTATTGCCTCACATTCCATCTCTTGTGAAAATATATTTGATTGGCTTTTCTGCAGGTTGTTTGCCAGGACTTTCCAAGACCTCCACTAGAAAACACAATAAACTTTTTGGAAGCTGGACAACTATCTTCATTTTTCAGAAACAGTGAAC
+
AAAAAFBBDFFFGGGGGGGFFGFHGGGHHHHHHFDFGH6G3FCGHHHHHHHHGHGGGHHG3AFEEEGEEEHGEGDEGHFHHH@3BGHHBDAFHFFHHHHEFFHHDGHFFGFHFFFHFHHHGFHHHHFFF4FGDGHFHHHHFHHHF0CGHHHFFFHFHGHHHGHHHGFHFGHGFHDBGHFHFFGFHECFFF1FGDB<C.C.00<0<DFHHHG@/;CGFCC.CGHHHFCGCHGFFBFFFGGGG;FFGGGG0C0
@M03495:530:000000000-LYBTV:1:2108:23067:7786 1:N:0:GTGACGTA+ATCTGGGA
GTCAGCATGTGAGCTTTGGTCCGCCTGAGTCCCTGGTTTAAACGGCAAAATATAGATCGGAAGAGCACACGTCTGAACTCCAGTCACGTGACGTATCTCGTATGCCGTCTTCTGCTTGAAAAAAAAAAAAAAAATGAGAACGGTTATATTAGACGTATGATCATACTTCGCCGTTGATACATATCTGTCTGTCTTCGTACTCTTACTGAGGTGTAACCTTACTTCTGTGCGATTTGTGAATACTCTTGATA
+
DDDDDFFFFFFFGGGGGGGGGGGGGGHHHHHHHHHHGHHHHHHGGGGGHHHHHHHHHHHGGGGHHHHHHHGHHHGHHHHHHHGBGGHGHHHGGFHHFHGHGGHHHHGGGHGHHHHHHHHHHHHGGGGG>/----.000000..<<.0:0<00:0...:/0000<0:0:0...--...00000:0000000000000.//..00000<000./.000000<0000000000....<<0/0000000000:00
@M03495:530:000000000-LYBTV:1:2108:19992:7799 1:N:0:GTGACGTT+ATCTGGGA
GTCAGCATGTGAGCTTTGGAGACTGGTTTATCAACGGCAAAATATAGATCGGAAGAGCACACGTCTGAACTCCAGTCACGTGACGTTATCTCGTATGCCGTCTTCTGCTTGAAAAAAAAAAAAAAAATAAAAAGCTCTGCGGCTGCGCGTGGTGACATTATATACAGTAGTAGACAAGTGACGCGGTGAGATGTTCTAGACACTCTCATTCGTTAAACGAGATGACTCGTTCTGCTGTGGACATGTAATGA
+
DDDDDFFFFFFFGGGGGGGGGGGHHHHHHHHHHHHGGGGGHHHHHHHHHHHGGGGHHHHHHHGHHHGHHHHHHHHHHHHGHHFFGGGHHHHHHGGHHHHGFGHGHHHHGHHHFHHFGCGG@>//>->011100..000<0-----.<@----..00000:0<0::00=00000000/.0000..--.-<.000000000<00/0/0<00000/<..00...9.00000...:.0<<00//00000000000
@M03495:530:000000000-LYBTV:1:2108:23148:7801 1:N:0:GTGACGTT+ATCTGGGA
GTCAGCATGTGAGCTTTGGAATTAGTAAATTCGTTGAGACAGAAGGAGCAAGATAACGACCACAGGGAGGGTGGTTTATCAACGGCAAAATATAGATCGGAAGAGCACACGTCTGAACTCCAGTCACGTGACGTTATCTCGTATGCCGTCTTCTGCTTGAAAAAAAAAAAGAAGCAATGTCCGATGACAACACATACTACTAAGTGCACTGACACCACAAGCTCAGGCGAGCATCATGTCATCTGAAGTGA
+
CCCDDFFFFFFFGGGGGGGGGGHHHHGHHHHHGHHHHHHHHHHHHHHHHHHHHHHHHGGGGGHGHHGGGGGGGGGGHHHHHHGGGGGGHHHHHHHHHGHGGGGHHGHHHHEHHHGHGHHHHHHHHHHGGHGGGGGHHFHHHGGFFGHGEGHGHHGHHGHFHHHHGGGGE:..</00/00111....1001....<001111110<11100/0<00..<....000///<<9--000111111111110101
@M03495:530:000000000-LYBTV:1:2108:10410:7801 1:N:0:GTGACGTT+ATCTGGGA
GTCAGCATGTGAGCTTTGGAATTAGTAGTTGACGACAGAAGGAGCAAGATAACGACCACAGGGAGGGTGGTTTATCAACGGCAAAATATAGATCGGAAGAGCACACGTCTGAACTCCAGTCACGTGACGTTATCTCGTATGCCGTCTTCTGCTTGAAAAAAAAAAAAAATCATCGACATACTACTCAGAGAACTATCAGTAGTCACATCACCACTAATCTACCACAAGGAACTCCTAACATCGAAGGACTA
+
AAABBFFFF@FFFGGGGGGFGGHHHGGHHHHHGGGGGGHCHHHHHHHHFHHEHFGGGFHHHGGEGGGEFGGGHHHHHHGE@CEFHHHHHHHHHHHGGGFGHHHGHEGHGHGGHHHHHHHHHHHG@GGGDFFHE2FGHFGHHBDCDGEEEHHGHHHFCGHGF@C------;/;00//:..000////////.////////;////;//////./.;//////////...:./;////9/;/F/./9....//
@M03495:530:000000000-LYBTV:1:2108:7549:7811 1:N:0:GTGACGTT+ATCTGGGA
GTCAGCATGTGAGCTTTGGAGAAAACGGCCGATGCCCTGGTTTATCAACGGCAAAATATAGATCGGAAGAGCACACGTCTGAACTCCAGTCACGTGACGTTATCTCGTATGCCGTCTTCTGCTTGAAAAAAAAAAAAAACTCACATGATCCTTGAGACACCCACATCGTGTCTGAAGTGGCTTGACCTGTTTCACTCAAGCACGCTCCCCTGACACCCACCGTACCCCGAGTGTCATGCAACCGTATCACT
+
BAABCFFFFFFFGGGGGGGGGGGHHHGGGGGGGGGHHHHHFGHHHHHHHGGGGGHHHHHHHHHHHGGGGHHHGHHHGHHHGH@GFHHHHFHHHGFGFFGFEHGFHHHGGGGHFCGGGGHGHHHHHAGHHHGG?F--<-<.::0:000:000;0000.0//.....00....:0B000000...-.000.///;//;:/://..--...;.;..///.:.:D....:/.---..;/////;//.-:9AF9//
@M03495:530:000000000-LYBTV:1:2108:20947:7812 1:N:0:GTGACGTT+ATCTGGAA
GTCAGCATGTGAGCTTTGGAATTAGTAAATTCGTTGACGACAGAAGGAGCAAGATAACGACCACAGGGAGGCTGGTTTATCAACGGCAAAATATAGATCGGAAGAGCACACGTCTGAACTCCAGTCACGTGACGTTATCTCGTATGCCGTCTTCTGCTTGAAAAAAAAAAAAAAAATAAGTGCAATAGGTACTGTCATAGTGCTATCTAGATACCTCCGAGAGTGTCAGCGCTTAACGCTCTGGTAGTGTG
+
CCDDEFFFFFFFGGGGGGGGGGHHHGGHHHHHGHHHHHGGGGGHHHHHHHHHHHHHHHGGGGGHHHHGGGGGHHGGHHHHHHFGGGGGGHHHHHHHHHHHGGGGHHHHHGHGHHHGHHHHHHHHHHHHGHHHGGFGHEDHHHGGHHHHGGGHGGHHHHHHHHHHHGGGG?<-----.011111<11:101::<11111<:111111<1111111010..--<-01:1110<-...<1.-..<001110/11
@M03495:530:000000000-LYBTV:1:2108:21411:7833 1:N:0:GTGACGTT+ATCTGGGA
GTCAGCATGTGAGCTTTGGACTCCTGACTGGTTTATCAACGGCAAAATATAGATCGGAAGAGCACACGTCTGAACTCCAGTCACGTGACGTTATCTCGTATGCCGTCTTCTGCTTGAAAAAAAAAAACCCCGCTTCTGCCAGGAGATCTCGATCTGACTTTCTTGGGACTTACTTTTATTTTCGCAACTACTTGTATTTCGCTTTGAAAGTAAGCATCTCATAACTGGACTGATTTTCACTTGCTGTGCTT
+
BABBBFFFFFFFGGGGGFFGGGHHGGHHHHHFHHHHGHHHGGGGGHHHHHHHHHGHFDGGFFHFHHHGHHFFFHHHHHHHHGFHGHHHGG?1GEGDGGFFFFDFEGGHGHGHHGHFGHHFGFC</////////-<.111111.<.</00=.0/..00=0=000000..;.00;000;00CC009..;-//:FF0;00;F0/....000;0099/;/B/////9////9/././///9///:9//;B///;/
@M03495:530:000000000-LYBTV:1:2108:4633:7841 1:N:0:GTGACGTT+ATCTGGGA
GTCAGCATGTGAGCTTTGGAATTAGTAAATTCGTTGACGACAGAAGGAGCAAGATAACGACCACAGGGAGGGTGGTTTATCAACGGCAAAATATAGATCGGAAGAGCACACGTCTGAACTCCAGTCACGTGACGTTATCTCGTATGCCGTCTTCTGCTTGAAAAAAAAAACATACCACACAATGTCTGAAGAGATCGGATCAGTAAAGATAAATAATAGGGACCCCACGTCCTAAAACTCTATACTATACG
+
BBBBBCFFFFF5FGGGGFFGGGHHHFHHGHHHGFHHHHGG2AEEGGFGHGHBFFHHHGEFEEGFCFGFAEEEFGGDFGFGFHHCEG@E/FGGGGHHGHHEGEFGHHEHG0GDH/BF1FGHHHGHDFHDE@F/???FG/1@GFFEHHHDCD-<FDGFBGGH.<GGH-CC@;.;000/00....0000000000.;0;....-.//////////;/9/////./.:9...-....9///9///9////////.
@M03495:530:000000000-LYBTV:1:2108:20899:7854 1:N:0:GTGACGTT+ATCTGGGA
GTCAGCATGTGAGCTTTGGAGTGAAATCTCTTGTCTTAAGGAATAAAGGAAAAAGATTCCGTCGGAGGCTCGGTGCTCTACAGGTTCAACCTTTGTACTCTATTATTGCCTCACATTCCATCTCTTGTGAAAATATATTTGATTGGCTTTTCTGCAGGTTGTTTGCCAGGACTTTCCAAGACCTCCACTAGAAAACACAATAAACTTTTTGGAAGCTGGACAACTATCTTCATTCTTCAGAAACAGTGAAC
+
CCCCCFFFFFFFGGGGGGGGGGHHHHHHHHHHHHHHHHHHHHHHHHHHHHHHHHGGHHHHHHHGGGGGGHGGGGGGHHHHHHGHHHHHHHHHHHHHHHHHHHHHHHHHHHHHHHHHGHHHHHHHHHHHHHFHHGHGGHHHHGHHHHHHHHHHHHGHHHGHHDHHHHHHHHHHHHHHGHGDFHHHHHHHHFHBHHHHHGGGHFHGHHGHHHGGFHHHHHHFHHHGHHFHHHGFGG0FGGGFFC/FGGFFFFF
@M03495:530:000000000-LYBTV:1:2108:24477:7856 1:N:0:GTGACGTT+ATCTGGGA
GTCAGCATGTGAGCTTTGGTCCAGCCTGAGTCCTGGTTTATCAACGGCAAAATATAGATCGGAAGAGCACACGTCTGAACTCCAGTCACGTGACGTTATCTCGTATGCCGTCTTCTGCTTGAAAAAAAAAAATAAAACAGCAAACCACATTACACACAACGAGTGAGTTATACAATCCTGTAACACATACAATTTGTTAGGAATTCATTAGTTTATCAGTGTCCCGTTTCTTCTATGCCTATTAGTACGAA
+
BABCCFFFFFFFGGGGGGGGGGHHHGHHFHGHHHHHGHHHHHHHHGGGGGHHHHHHHHHHHGGGGGHHHHHHGHHHGGHHGHHGHHHHHGHHHGGGGHHFHGHGGHHHHGECHGHHHHHHHFFHFGGGGGG?011111/000<10....1>11<0<.<.<-....<0:0;000:00//0000000/.C00;900009:00/00090;00000000;;900000;0::.//;///9//:///9/9///9...
@M03495:530:000000000-LYBTV:1:2108:23579:7867 1:N:0:GTGACGTT+ATCTGGGA
GTCAGCATGTGAGCTTTGGAATTAGTAAATTCGTTGACGACAGAAGGAGCAAGATAACGACCACAGGGAGGGTGGTTTATCACGGCAAAATATAGATCGGAAGAGCACACGTCTGAACTCCAGTCACGTGACGTTATCTCGTATGCCGTCTTCTGCTTGAAAAAAAAAAACAGATAATATCACAACCGTATAACAAGCTTCTATAAAGCTCTAACAGCAAGAATCACGCTCAGGAGATAGATTCAACTCGC
+
CDCDDFFFFFFFGGGGGGGGGGHHHGGHHHHHGHHHHHGGGGGHGHHHHHHHHHHHHHGGGGGHHGHGGGGGEGGGGHHHHHFGGGGGHHHHHGHHHHGGGGGHHHHGHHGGFGGHHHGGHGHDGHGGHGHGGGGHEGHHFEGHHGHGGGHGHHHHHHF<CHHHGGC---../:00000000000..-...00000/.000:::000000000:000./////0000...;.//:../00000:00000.-
@M03495:530:000000000-LYBTV:1:2108:4907:7881 1:N:0:GTGACGTT+ATCTGGGA
GTCAGCATGTGAGCTTTGGAGTGAAATCTCTTGTCTTAAGGAATAAAGGAAAAAGATTCCGTCGGAGGCTCGGTGCTCTACAGGTTCAACCTTTGTACTCTATTATTGCCTCACATTCCATCTCTTGTGAAAATATATTTGATTGGCTTTTCTGCAGGTTGTTTGCCAGGACTTTCCAAGACCTCCACTAGAAAACACAATAAACTTTTTGGAAGCTGGACAACTATCTCATTTTTTAGGAACCGTGAACA
+
BABBBBFFFFFFGGGGGGGGGGFGHHHHHHHHHHHHHHHHHHHHHHHHHHHHHHGGHHHHGHH?EGGGGHHGGGGGHHHHHHF3FFHHHHHHHHHHHGHHHHHHGHGHHHHGHHHHHHHGHHGHHHHHHHHHHHHGHHHHHFHHHFHHHHHHHHGHGHHHHGHHHHGHHGEHGFHGHF1GHGHHHHGHHHGBGGHHHHGGHHHBHHHHHHGFFGFEHHFHGFFEFFFGB000;FFG-./0;;..-;..900
@M03495:530:000000000-LYBTV:1:2108:16967:7894 1:N:0:GTGACGTT+ATCTGGGA
GTCAGCATGTGAGCTTTGGTCCGCCTGGTTTATCAACGGCAAAATATAGATCGGAAGAGCACACGTCTGAACTCCAGTCACGTGACGTTATCTCGTATGCCGTCTTCTGCTTGAAAAAAAAAAAAAAAAGAAATAGTATATGACTTTCAGTCTGAGCATGACAAGACTGTATTGTAGCAAATGATACACATTTGGTAACTCAACGGAATATTGTAGTCTACGTTAATATCATTGACTACTGAGATATATTG
+
DDEEEFFFFFFFGGGGGGGGGGGGGGHHGHHHHHHHHGGGGGHHHHHHHHHHHGGGGHHHHHHHGHHHGHHHHHHHHHHHHGBGHGGFGHHHHHHGGHHHHGGGHGHHHHHGHHHHHHGGGGFA/<-<<.<=/=10=1111111111:1111111:00<00<01.//1001111:111110111<11100:1111.1101100/.-...01:1111<1111..::.111111111111/:0101:111:11
@M03495:530:000000000-LYBTV:1:2108:24101:7895 1:N:0:GTGACGTT+ATCTGGGA
GTCAGCATGTGAGCTTTGGAATTAGCTGGTTTATCAACGGCAAAATATAGATCGGAAGAGCACACGTCTGAACTCCAGTCACGTGACGTTATCTCGTATGCCGTCTTCTGCTTGAAAAAAAAAAATAACAGCAATGAATAAGAAAGCTCCCAACGCCAGTATAAGAGTAATACTTTCACCCTGATGTACCGTCCAATTGTACATTCAGTCTGAAGTGTGCAATACGGTTCTCGAGTCACATACACTGAGTT
+
CBBCCFFFFFFFGGGGGGGGGGHHHHHHHHHGHHGHHHGGGGGHHHHHHHHHHHGGGGHGHHGHHGHHHGHHHHHHHHHHHHEHHHGGGGHGFHHHFEGHFHGGGHGHHHHHHGFHHHFG/@C<<0<2111??011<111111>G10111.00..--<<<000000<00;C00;000000../:00;;00;9..900000090900000;000000000;;009;../.9//.9.////////;/9////9
@M03495:530:000000000-LYBTV:1:2108:23572:7914 1:N:0:GTGACGTT+ATCTGGGA
GTCAGCATGTGAGCTTTGGAGTGAAATCTCTTGTCTTAAGGAATAAAGGAAAAAGATTCCGTCGGAGGCTCGGTGCTCTACAGGTTCAACCTTTGTACTCTATTATTGCCTCACATTCCATCTCTTGTGAAAATATATTTGATTTGCTTTTCTGCAGGTTGTTTGCCAGGACTTTCCAAGACCTCCACTAGAAAACACAATAAACTTTTTGGAAGCTGGACAACTATCTTCATTTTTCAGAAACAGTGAAC
+
?AA?AFBF113DG1EFGBF11BFG3DFGGHHFHDGGDDFFF10BFGHHE00B00ACFGBFC10E?/A/BAGCEE//1@@DGF10BFGG2B>FH1GG2FHGEHBF2@F1FFEFC/FFBF2BB1FDDGHDEDGF11FGBEGGFBG22F21BDFDGFD2C0FG</?FHHGHHHFEF1GF<DG1FCGHHHFGFHH1GDGBGG.<<=0<<0GGHHGC/CBGBFGCC0;GCGCGHCHFGFGBFFBFB0;CFFFF0;0
@M03495:530:000000000-LYBTV:1:2108:24183:7925 1:N:0:GTGACGTT+ATCTGGGA
GTCAGCATGTGAGCTTTGGAGTGAAATCTCTTGTCTTAAGGAATAAAGGAAAAAGATTCCGTCGGAGGCTCGGTGCTCTACAGGTTCAACCTTTGTACTCTATTATTGCCTCACATTCCATCTCTTGTGAAAATATATTTGATTGGCTTTTCTGCAGGTTGTTTGCCAGGACTTTCCAAGACCTCCACTAGAAAACACAATAAACTTTTTGGAAGCTGGACAACTATCTTCATTTTTCAGAAACAGTGAAC
+
CBCCCFFFFFFFGGGGGGGGGGGHHHHHHHHHHHHHHHHHHHHHGGHHHHHHHHGGHHHHHHHGGGGGGHGGGGGGHHHHHHFHHHHHHHHHHHHHHHHHHHHHHHHHHHHHHHHHHHHHHHHGHHHHHHHHHHHHHHHHHGHHHHHFHHHHHHHHHGHHHGHHGHHHHHHHHHHHHHGGHHHHHHHHHHHBHHHHHHHGFDHHHHHHHHGGHHEHHGHGHHHHHHHHGHGGGGGGGGGEGFGGGGGGEF0
@M03495:530:000000000-LYBTV:1:2108:20535:7939 1:N:0:GTGACGTT+ATCTGGGA
GTCAGCATGTGAGCTTTGGAATTAGTAAATTCGTTGACGACAGAAGGAGCAAGATAACGACCACAGGGAGGGTGGTTTATCAACGGCAAAATATAGATCGGAAGAGCACACGTCTGAACTCCAGTCACGTGACGTTAGCTCGTATGCCGTCTTCTGCTTGAAAAAAAAAATGCACTATGTTGATTAAGCTGATGAGGCAGAACATCTGTGAGGACACGACGCTCTGACGCTTGAAGATCGAAGTTCTAGAT
+
AAAB3CFFFFFFCGGGFGFCGGHEBFFHFFHHFFBACE?EFGEHHHEHHHHHGAFFHHGGG?E11FHAE>0E?EE>FHGHFEE3EE@/E0BGEGEHBFHH?GFG00BG?FH?0/FFHGFED22G>2FFD<F/F??/?/1?DA<A0>F1CFGF.F1>DF0CCH00C@C@@:.00000;;;0C000;0000;0000009..../;///;/;//;9/...;----...//;;A....;9///;./.;///:///
@M03495:530:000000000-LYBTV:1:2108:22596:7940 1:N:0:GTGACGTT+ATCTGGGA
GTCAGCATGTGAGCTTTGGAGTGAAATCTCTTGTCTTAAGGAATAAAGGAAAAAGATTCCGTCGGAGGCTCGGTGCTCTACAGGTTCAACCTTTGTACTCTATTATTGCCTCACATTCCATCTCTTGTGAAAATATATTTGATTGGCTTTTCTGCAGGTTGTTTGCCAGGACTTTCCAAGACCTCCACTAGAAAACACAATAAACTTTTTGGAAGCTGGACAACTATCTTCATTTTTCAGAAACAGTGAAC
+
CDDCDFFFFFFFGGGGGGGGGGHHHHHHHHHHHHHHHHHHHGHHHHHHHHHHHHGGHHHHHIHGGGGGGHHGGGGGHHHHHHHHHHHHHHHHHHHHHHHHHHHHHHHHHHHHHHHHHHHHHHHGHHHHHHHHHHHHHHHHHFHHHHHHHHHHHHHHHHHHHGHHHHHHGHHHHHHHHGGGHHHHHGHHHHHEHHHHHHHGHHHHHHHHHHGGHHHGGFHAGHHFFFGHHFGGGGGGGGGGGFFGGGFGFF0
@M03495:530:000000000-LYBTV:1:2108:10331:7955 1:N:0:GTGACGTT+ATCTGGGA
GTCAGCATGTGAGCTTTGGAGTGAAATCTCTTGTCTTAAGGAATAAAGGAAAAAGATTCCGTCGGAGGCTCGGTGCTCTACAGGTTCAACCTTTGTACTCTATTATTGCCTCACATTCCATCTCTTGTGAAAATATATTTGATTGGCTTTTCTGCAGGTTGTTTGCCAGGACTTTCCAAGACCTCCACTAGAAAACACAATAAACTTTTTGGAAGCTGGACAACTATCTTCATTTTTCAGAAACAGTGAAC
+
BBCCCFFFFFFFGGGGGGGGGGHHHHHHHHHHGHHHHHHHHHHHHHHHHHHHHHGGHHHHHHHGGGGGGHHGGGGGHHHHHHHHHGHHHHHHHHHHHHHHHHHHGHHHHHHHHHHHHHHHHHHHHHHHHHHHHHHHGHHHHHHHHFHHHHHHHHHHGHHHGGHHHHHHGHHHHHHHHHGHHHHHHHHHHHHHHGHHHFHEGGHHHHHHHHGGFHHHHHHHHHHHHHHGHHGGGGFFGGGGGBBBFF;BFG9
@M03495:530:000000000-LYBTV:1:2108:9236:7961 1:N:0:GTGACGTT+ATCTGGGA
GTCAGCATGTGAGCTTTGGAGTGAAATCTCTTGTCTTAAGGAATAAAGGAAAAAGATTCCGTCGGAGGCTCGGTGCTCTACAGGTTCAACCTTTGTACTCTATTATTGCCTCACATTCCATCTCTTGTGAAAATATATTTGATTGGCTTTTCTGCAGGTTGTTTGCCAGGACTTTCCAAGACCTCCACTAGAAAACACAATAAACTTTTTGGAAGCTGGACAACTATCTTCATTTTTCAGAAACAGTGAAA
+
A>>11@F1F1FBFGGGGGBFGBFBGFDGHHGHHFHFHHFGGFGGEHHFFHGEGAEFGFGGFBBEEEECGHHGG>EEGFGFHGGBFGGHBGAFHFE@FFHFGGFHHEDGFFGFG>GFHHGFHHGHHFGHHD2F1FGHHFHEHBGHHGFFCGGFFHHF1F@GFEHGFFFBFHAHFGFGD1<?GFFFGHHFGHB1D1<FGC.CD<B0<GHHHHCC/;/::CC:C0.GCGGHCGFBFBBFFGGBFC9FFF00FF0
@M03495:530:000000000-LYBTV:1:2108:19286:7965 1:N:0:GTGACGTA+ATCTGGGA
GTCAGCATGTGAGCTTTGGAGTGAAATCTCTTGTCTTAAGGAATAAAGGAAAAAGATTCCGTCGGAGGCTCGGTGCTCTACAGGTTCAACCTTTGTACTCTATTATTGCCTCACATTCCATCTCTTGTGAAAATATATTTGATTGGCTTTTCTGCAGGTTGTTTGCCAGGACTTTCCAAGACCTCCACTAGAAAACACAATAAACTTTTTGGAAGCTGGACAACTATCTTCATTTTTCAGAAACAGTGAAC
+
BBBBBFFFFFFFGGGGGGGGBG45BA5FGD6GFHFGFHHCH3AFHHHHFCG3GAACGFGFFGG0AEAEDC1E?1>>GHBFD@BFBFFEGEC?@GFHDFGHHFHHGHBB@GHGHHCBFGHHHGGHHHHHHHHHHHHHHHHHHFHHGHHGHFHHHHHGHHFHHGHHHHHHEHHHHHHHHGFHEHHHHEGHHGHGHHHHEFGFFGDDGHHHFHGGFF/ACGHAGHHHFFGHGHGGGGGGGGGF0FBFFF;FGGF
@M03495:530:000000000-LYBTV:1:2108:19307:7997 1:N:0:GTGACGTT+ATCTGGGA
GTCAGCATGTGAGCTTTGGAGTGAAATCTCTTGTCTTAAGGAATAAAGGAAAAAGATTCCGTCGGAGGCTCGGTGCTCTACAGGTTCAACCTTTGTACTCTATTATTGCCTCACATTCCATCTCTTGTGAAAATATATTTGATTGGCTTTTCTGCAGGTTGTTTGCCAGGACTTTCCAAGACCTCCACTAGAAAACACAATAAACTTTTTGGAAGCTGGACAACTATCTTCATTTTTCAGAAACAGTGAAC
+
CCCCCFFFFFFFGGGGGGGGGGHHHHHHHHGHHHHHHHHHHHHHHHHHHHHHGHGGHHHHHHHGGGGGGHHGGGGGHHHHHHGHHHHHGHHHHHHHHHHGHHHHHHHHHHHHHHHHHHHHHHHHHGHHHFHHHHHHHHHHHDHHFHHHHHGHHGGHHHHHHGHHHHHHGHHHHHHHHH1FFFHHHHHHHGHB1=GHHHHGGG0GHBHHHHGGBGCEFHHGHHGHHGHHBCFFFFFGGGGEF;CFGGFGBF0
@M03495:530:000000000-LYBTV:1:2108:14501:8003 1:N:0:GTGACGTT+ATCTGGGA
GTCAGCATGTGAGCTTTGGTCCAGCCTGAGTCCTGGTTTATCAACGGCAAAATATAGATCGGAAGAGCACACGTCTGAACTCCAGTCACGTGACGTTATCTCGTATGCCGTCTTCTGCTTGAAAAAAAAAAAAAAACAAAATAAGAACATCATTGTAGATATGTGCAGACACCTCTATGCCCGACATGCCCGCTATCTATGTTTGTACTGCCTATCAGTAAACTTTGATCTCACGTTCTCGCCTAGTTCGC
+
CCCCCFFFFFFFGGGGGGGGGGHHHGHHHHHHHHHHHHHHHHHHHGGGGGHHHHHHHHHHHGGGGHHHHHHHGHHHAFHHHHGFGHHHHGHHHGGGGHGHHHHGGHGHGGFGHGHHHHHHFGHGHHGGGGC</---.....000000//000000<0000<00000000:;/./.000000/.---.000;.:-;./000000://0:000/0000000000;099;:000000.../.0..-../000.-
@M03495:530:000000000-LYBTV:1:2108:25090:8006 1:N:0:GTGACGTT+ATCTGGGA
GTCAGCATGTGAGCTTTGGTCCAGCCTGAGTCCTGGTTTATCAACGGCAAAATATAGATCGGAAGAGCACACGTCTGAACTCCAGTCACGTGACGTTATCTCGTATGCCGTCTTCTGCTTGAAAAAAAAAAAATCAGCAAGTTCTACCGCGCCCACTGTATAGGCCTTGCAGTGGTTGATACAAATAGTCGTATCTACAGTGCCACATATTATCACACCTCCTAGTGAGTCCGGTGTACACTGCCTATTGC
+
CBCCCFFFFFFFGGGGGGGGGGHHHGHHHHHHHHHHGHHHHHHHHGGGGGHHHHHHHHHGHEEFGGHHHHHHGFGHGDHFHHGFFHHHHGHHHGGEFHHGGGHEFFGHGGEFHEHHGEHHGAGFFGGGGD/<<?C1111001>=1111---<--..=00;:::C//;CH/;00//0:./00000:090;0.:./.0000:;000;0.000000////9./../////////:.-;-.;///;////////9
@M03495:530:000000000-LYBTV:1:2108:13728:8011 1:N:0:GTGACGTT+ATCTGGGA
GTCAGCATGTGAGCTTTGGAGTGAAATCTCTTGTCTTAAGGAATAAAGGAAAAAGATTCCGTCGGAGGCTCGGTGCTCTACAGGTTCAACCTTTGTACTCTATTATTGCCTCACATTCCATCTCTTGTGAAAATATATTTGATTGGCTTTTCTGCAGGTTGTTTGCCAGGACTTTCCAAGACCTCCACTAGAAAACACAATAAACTTTTTGGAAGCTGGACAACTATCTTCATTTTTCAGAAACAGTGAAC
+
CCCCCFFFFFFFGGGGGGGGGGHHHHHHHHHHHFHHHHHHHGHHHHHHHHHHHHGGHHIHGGHGGGGGGHHGGGGGHHHHHHHHHHHHHHHHHHHHHHHHHHHHHHHHHHHHHHHHHHHHHHHHHHHHHHGHHHHHHGHFHGHHHFHHHHHHHHHHHHHHHDHHHHHHHGHHHGHGGHGGFHHHHHHHHHHFGFGHHHGEHFHDGHHHFHGGEGEEHHHFFFHHHGHHHGGGGGGGGGGGFCFGGGFGGF9
@M03495:530:000000000-LYBTV:1:2108:16082:8022 1:N:0:GTGACGTT+ATCTGGGA
GTCAGCATGTGAGCTTTGGAGTGAAATCTCTTGTCTTAAGGAATAAAGGAAAAAGATTCCGTCGGAGGCTCGGTGCTCTACAGGTTCAACCTTTGTACTCTATTATTGCCTCACATTCCATCTCTTGTGAAAATATATTTGATTGGCTTTTCTGCAGGTTGTTTGCCAGGACTTTCCAAGACCTCCACTAGAAAACACAATAAACTTTTTGGAAGCTGGACAACTATCTTCATTTTTCAGAAACAGTGAAC
+
CCCCCFFFFFFFGGGGGGGGGGHHHHHHHHHHHHHHHHHGHHHHHHHHHHHHHHGGHIIHHIHGGGGGGHHGGGGGHHHHHHHHHHHHHHHHHHGHHHHHHGHHGHHHHHHHHHHHHHHHHHHHHHHHHHHHHHHHHHHHHGHHFHGHHHHHHHHHEHHHHGHHHHHHHHHHHHHHHHGDGHHHHHHHHHHFHHHHHHHGHHHGHHHHHHGGEHHHHHHHHHHHHGHHHHGGGGGHHGGGGGGGGFFGBFB
@M03495:530:000000000-LYBTV:1:2108:8178:8025 1:N:0:GTGACGTT+ATCTGGGA
GTCAGCATGTGAGCTTTGGAATTAGTAAATTGGTTGACGACAGAAGGAGCAAGATAACGACTGGTTTATCAACGGCAAAATATAGATCGGAAGAGCACACGTCTGAACTCCAGTCACGTGACGTTATCTCGTATGCCGTCTTCTGCTTGAAAAAAAAATAAATGCGAGACCACACAATGTACTCTTCTTAATTCATCCCCGCACATTCAACGTCGTACTTTATAGACGTACCATCTGTATAATAACCTGTA
+
?AAABBFFFFFFGFGGGGGAGGFHCHHHFHH5CFGGHGGGGGGHHGHHHFGHFBGHHHGGEE1F5AFCGHFHHGGGGG1GGHFFGGDGEEEF1GCEHFHFGH/BFFGFHHFGFHFHHGHFHFG??C/33BGFFHGEH??<GA>D1F1FC0?GHFCC?C.<0=000..--../;;...000000000000000000009..-----0000099..--.;.////////.9.9.///9/99//;/;///9.//
@M03495:530:000000000-LYBTV:1:2108:10144:8041 1:N:0:GTGACGTT+ATCTGGGA
GTCAGCATGTGAGCTTTGGAGTGAAATCTCTTGTCTTAAGGAATAAAGGAAAAAGATTCCGTCGGAGGCTCGGTGCTCTACAGGTTCAACCTTTGTACTCTATTATTGCCTCACATTCCATCTCTTGTGAAAATATATTTGATTGGCTTTTCTGCAGGTTGTTTGCCAGGACTTTCCAAGACCTCCACTAGAAAACACAATAAACTTTTTGGAAGCTGGACAACTATCTTCATTTTTCAGAAACAGTGAAC
+
AABBAFFFFDF5BFEGFGFGFFGFGHHHHHHHHFFHGF6F3FFGEGHE3GHFC2E2EGGFCAFEEAECGAFEEEFEHFFFHH3GHHHHHECGEFGBFGHHHFFHFGGFEGGHHEGGGHFEGFGHHHHHHED43FGHDHHHHHHGDAGGHHGFBGFHHHHGFDFHHHHHHEEHFG11?F1?GHHHHECHFHCG11<0FGEAGHHGHHHGHHGCGHEAGGFAG:CGHHFFFHGGFECBFBFGG0;BFGBBBF0
@M03495:530:000000000-LYBTV:1:2108:15433:8048 1:N:0:GTGACGTT+ATCTGGGA
GTCAGCATGTGAGCTTTGGAGTGAAATCTCTTGTCTTAAGGAATAAAGGAAAAAGATTCCGTCGGAGGCTCGGTGCTCTACAGGTTCAACCTTTGTACTCTATTATTGCCTCACATTCCATCTCTTGTGAAAATATATTTGATTGGCTTTTCTGCAGGTTGTTTGCCAGGACTTTCCAAGACCTCCACTAGAAAACACAATAAACTTTTTGGAAGCTGGACAACTATCTTCATTTTTCAGAAACAGTGAAC
+
BBBCCFFFFFFFGGGGGGGGGGHHHHHHHHHHHHHHHHHHHHHHHHHHHHHGHHGGHIHHHHHGGGGGGHHGGGGGHHHGHHHHHHHHHHHHHHHHHHHHHHHHHHHHHHHHHHHHHHHHHHHHHHHGHHHHGHHHHHHHGFHHGHHHHHHHHHHHHHHHHGHHHHHHHGHHHHHHHHGFHEHHHFHHHGGFHHGHGGGGH=GDGFHHHHGGHHHGHHHFGHHEHHHHHHGGGGGGGGGGGGFGGGFGGGB
@M03495:530:000000000-LYBTV:1:2108:8474:8058 1:N:0:GTGACGTT+ATCTGGGA
GTCAGCATGTGAGCTTCGGACTCCTGACTGGTTTATCAACGGCAAAATATAGATCGGAAGAGCACACGTCTGAACTCCAGTCACGTGACGTTATCTCGTATGCCGTCTTCTGCTTGAAAAAAAAAAAAAAAACAACGAGTATGAACACATAGCGTACATCGCACAACAGATAGCGGTTGTACCATATCGACATACATGAGTATCAACATACACGGAGTCGCTACGATACTTGACACAACAAAAATCGCACG
+
CCCCBFFFFFFFGGGGGGGGGGHHHHGHHHHHHHHHHHHHGGGGGHHHHHHHHHHHGGGGHHHHHHHGHHHGHHHHHHHHHHHHGHHHGGGGHHHHHHGGHHHHGGGHGGHHHHHHHHFHGGGGCC@/-<--....-<...000000:.;000-..;.00...--;..//0000--.--.0:000000.;-..0;::000;;;;0:/0/:00;.--../--..-.;..-0000000/.:.;...;0...--
@M03495:530:000000000-LYBTV:1:2108:12338:8070 1:N:0:GTGACGTT+ATCTGGGA
GTCAGCATGTGAGCTTTGGAATTAGTAAATTCGTTGACGACAGAAGGAGCAAGATAACGACCACAGGGAGGGTGGTTTATCAACGGCAAAATATAGATCGGAAGAGCACACGTCTGAACTCCAGTCACGTGACGTTATCTCGTATGCCGTCTTCTGCTTGAAAAAAAAAAAAACAATTGCCTCACACCAACTCGAATTCTCCTGATACAAACGTGTAGTCGTAGTGATATTACCTCGACGCATAATACACC
+
CCCCCFFFFFFFGGGGGGGGGGHHHHHHHHHHGGHHHHGGGGGHHHHHHHHHHHHHHHGFGGGGGHHGGGGGEFFFGHHHHHGHGGGGGHHHHHHHHHHHGGGGHHHHHHGGHHHGHFHHHHHHHHHHGHHHGGFFHHFHHHGGHHHHGFGHGHHHHHHHHHHGHGGGG-;-;...00000000.00...9/0.;/0.0;0B000000000....//000...../0000000000..-9--..:09000/
@M03495:530:000000000-LYBTV:1:2108:3961:8072 1:N:0:GTGACGTT+ATCTGGGA
GTCAGCATGTGAGCTTTGGTTTATCAACGGCAAAATATAGATCGGAAGAGCACACGTCTGAACTCCAGTCACGTGACGTTATCTCGTATGCCGTCTTCTGCTTGAAAAAAAAAATAATGATACAAGAATAATGCCTATTTATTTTGATTATTTTCAAGCAATGAATACTTGGTATAACATTAAAAATGGCAATGAAATAGAATTTAAGATGGAAAAATGAAACAACATTTTAAGTCAACTACCTGTTAATT
+
BBBBBFFFFFFFBFGGGGGGGGFHGHFHGGGGEHHFGHGHHHHHGGFFGFHHGHHGHGFFHHHHFEGGHHHHGGHGFECFHH4BFEFEGF4GGF/GGDGGFHHHHFEHHFEGCD0B332@2>2@222222>222111?11?FG111<1?111=11<<<F0<F<11<111000<0=000<0=00<<0<GF/:0/000;000;0;000000:0//00/..00;00/..9/090;0000;009//9000/99/;
@M03495:530:000000000-LYBTV:1:2108:26409:8087 1:N:0:GTGACGTT+ATCTGGGA
GTCAGCATGTGAGCTTTGGGAGGGTGGTTTATCAACGGCAAAATATAGATCGGAAGAGCACACGTCTGAACTCCAGTCACGTTACGTTATCTCGTATGCCGTCTTCTGCTTGTAAAAAAAAAAATAACAAGAAATTATTGCTTTAACATATTAAACATACATATTCTTTAGTCTTGTATAGTTACGACATTAGTTTGTATTAGTTTGAATCATTCTGTTTTTCGCACGTAAAAACTTTTCATATATTTGCT
+
BBBBBFBFFFFFBFGGFGGGFFAE2AEEFHGHHHC3AAAA?GHHHHGBBDGE1EFAFGHHEFH01BFFEGGH5FFHFGGHAF1B??BFFH4BDC11BGHHGG/GFBG44433044?4BD//>//011111<0<0=11=1111<1111<10000000=<000==00=00=D0;CB00<0;00:000..:-;000;9009=0000;0900;00000900009/./-..--9.;./:.//////99/;/////9
@M03495:530:000000000-LYBTV:1:2108:17176:8090 1:N:0:GTGACGTT+ATCTGGGA
GTCAGCATGTGAGCTTTGGTTTATCAACGGCAAAATATAGATCGGAAGAGCACACGTCTGAACTCCAGTCACGTGACGTTATCTCGTATGCCGTCTTCTGCTTGAAAAAAAAAAAAAACAAAACATAAAAATATAGTGTATAATAGTATGAAGATACATTTCTATAAAATATTGACGATAATATGTTGTAATGAGAGACATAGCAAGTGATTGTATTGTCGCGTGTATATATATCAGCGAGTGAATATTCA
+
CCDDEFFFFFFFGGGGGGGGGGHGHHHHGGGGGHHHHHHHHHHHGGGGHHHHHHHGHHHGGGHHHHHHHHHHGHHHGGGGHHFHGFFGHGHHGGGHGHHHHHHHFHHHHGEGG?<//////0=0.1111110111111>1111111=11111111111==11111111110<1111.:..:1111111::1<11110.//11:<11/11<111<<11111..9--9/<111<1<<110.--<.11<1<111
@M03495:530:000000000-LYBTV:1:2108:20629:8094 1:N:0:GTGACGTT+ATCTGGGA
GTCAGCATGTGAGCTTTGGAATTAGTAAATTCGTTGACGACAGAAGGAGCAAGATAACGACCACAGGGAGGGTGGTTTATCAACGGCAAAATATAGATCGGAAGAGCACACGTCTGAACTCCAGTCACGTGACGTTATCTCGTATGCCGTCTTCTGCTTGAAAAAAAAAAAAAAAACGTGAAATGACTTGACTCGTCTTAGTCGTCGTCTTCATAGATGCCGTAGGCACTTTTCGTTCGTCACACTGCATA
+
DDDCDFFFFFFFGGGGGGGGGGHHHHHHHHHHGHHHHHGGGGGGHHHHHHHHHHHHHHGGGGGHHHHGGGGGEFGFGHHHHHFGGGGGGHHHHHHHHHHHGGGGHHHHHHHGHGHGFHHHHHHHHHHHGHHHGGFGHHHHHHGFHHHHGGGHGHHHGHHGHHHHHGGGC@------.-<...0000:0000000<.<990000...--...0<00000000-..<.00./0000-./....<.00/0000<
@M03495:530:000000000-LYBTV:1:2108:24774:8099 1:N:0:GTGACGTT+ATCTGGGA
GTCAGCATGTGAGCTTTGGAATTAGTTGACGACAGAAGGAGCAAGATAACGACCACAGGGAGGGTGGTTTATCAACGGCAAAATATAGATCGGAAGAGCACACGTCTGAACTCCAGTCACGTGACGTTATCTCGTATGCCGTCTTCTGCTTGAAAAAAAAAAAAAAAAATAAAAAGAATAGAGATGAGTAGTCGTACAACATAGTTATGTATCAACCAATCAACTCTAATTCTCATCACAGACTGATGTTG
+
CBCCCFFFFFFFGGGGGGGGGGHHHFHHHHGGGGGGGHHHHHHHHHHHHHGGGGGHHHHGGGGG1FEEGHHHHHHFGGGGGH2BFGHGHGHHGGGGGHHHHHHGGHHGGHHHHHHHHHHGGFGFGGFGHEGHHHGGGGHHGFGHGHGHHHHFHCGHHGCEE-;--9---:0000:...000000000;00000.....00./0;:0000000000:...0/;0/:00000000;0000000:.;00;0000
@M03495:530:000000000-LYBTV:1:2108:12098:8118 1:N:0:GTGACGTT+ATCTGGGA
GTCAGCATGTGAGCTTTGGAATTAGTAAATTCGTTGACGACAGAAGGAGCAAGATAACGACCACAGGGAGGCTGGTTTATCAACGGCAAAATATAGATCGGAAGAGCACACGTCTGAACTCCAGTCACGTGACGTTATCTCGTATGCCGTCTTCTGCTTGAAAAAAAAAAAATAATCTGTAATGGGTGATTACTACAGCGTGGTACAGCCACATACAACTCGCACCTCGAGAATCGCTCCGCAGTACTCAT
+
BAABCFFFFFFFGGGGGGGGGGHHHGGHFHHHGGHHHHGDFECFHHHHHHHHHHHHHHGGGGGHGHHGFEGGHHGHHGHHHH4FFGGGGHCGHHHHHGHEGFGGGHGHHHHGHHHGHHHHHHFHHHHHGGHFGGFFHF2HHHGGHHHFGACFFHFFFHGFHGHBHGGCG-:-.000000000;0099..00;0000/00-..-./////.././;//////.--;-99.;9.;//..;....;-.9/////
@M03495:530:000000000-LYBTV:1:2108:24025:8123 1:N:0:GTGACGTT+ATCTGAGA
GTCAGCATGTGAGCTTTGGAGTGAAATCTCTTGTCTTAAGGAATAAAGGAAAAAGATTCCGTCGGAGGCTCGGTGCTCTACAGGTTCAACCTTTGTACTCTATTATTGCCTCACATTCCATCTCTTGTGAAAATATATTTGATTGGCTTTTCTGCAGGTTGTTTGCCAGGACTTTCCAAGACCTCCACTAGAAAACACAATAAACTTTTTGGAAGCTGGACAACTATCTTCATTTTTCAGAAACAGTGAAA
+
BBBBBFFFFFFFGGGGGGGGGGHHGFHHHHHHHHHHHGHHHHCFGHFGGHHHHHGGHHHHHHHGGGGCGHHGGEEGHHHHHHGGGBFHHHGHHHHHHHHHHGHHGHHHHHHGHHHHHHHEHHHHHHHHHHHHFGHGHHHHFGHHFFHHHHHHHEGFFAHHHGHHHHHGFHGHHHHHGF1?CFGHHFCBGFC11=0F.<<C<<<GHHHHHHCD/GBAGFGGCGHC/GGHHHG0FFGGGGGGF0CFFGGGGG0
@M03495:530:000000000-LYBTV:1:2108:10664:8159 1:N:0:GTGACGTT+ATCTGGGA
GTCAGCATGTGAGCTTTGGAGTGAAATCTCTTGTCTTAAGGAATAAAGGAAAAAGATTCCGTCGGAGGCTCGGTGCTCTACAGGTTCAACCTTTGTACTCTATTATTGCCTCACATTCCATCTCTTGTGAAAATATATTTGATTGGCTTTTCTGCAGGTTGTTTGCCAGGACTTTCCAAGACCTCCACTAGAAAACACAATAAACTTTTTGGAAGCTGGACAACTATCTTCATTTTTCAGAAACAGTGAAC
+
CCCCCFFFFFFFGGGGGGGGGGHHHHGHHHHHHHHHHHHHGFHHGHHHGHHHHHGGHHIHHHHGGGGGGHHGGGGGHHHGHHHHHHHHHHHHHHHHHHHHHHHHHHHHHHHHHHHHHHHHHHHHHHHHHHHHHHHHHHHHHHHHFHHHHHHHHHHHGHHDGGHHHHHHHHHHHHHHHHGFHHHHHHHHHHHHHHEHHHHGHGHHHFHHHHGGHHGHHHHHGCHHHFGHGHGGGGGGGGGGG0FFGF9B0F0
@M03495:530:000000000-LYBTV:1:2108:19645:8186 1:N:0:GTGACGTT+ATCTGGGA
GTCAGCATGTGAGCTTTGGAGTGAAATCTCTTGTCTTAAGGAATAAAGGAAAAAGATTCCGTCGGAGGCTCGGTGCTCTACAGGTTCAACCTTTGTACTCTATTATTGCCTCACATTCCATCTCTTGTGAAAATATATTTGATTGGCTTTTCTGCAGGTTGTTTGCCAGGACACCTCCACTAGAAAACACAATAAACTTTTTGGAAGCTGGACAACTATCTTCATTTTTCAGAAACAGTGAACAACCCACT
+
CCCCCFFFFFFFGGGGGGGGGGHHHGHHHHHHGHHHHHHHHHHHHHHHHHHHHHGGHHIHHFHGGGGGGHHGGEEGHHHHHHHHHHHHHHHHHHHHHHHHHHHHHHHHHHHHHHHHHHHHHHHHHHHHHHHHFGHHHHHHHHHHHFGHHHHHHHHHGHHHHGHHHGHHGGHHHHFGHFHGHGHHGHGHHGEFHH<GHHHHHHGG<GCEHHHFHECGF:GCHHHHHHCGHHGGF0CFGGGEF0CFGGGGEG.
@M03495:530:000000000-LYBTV:1:2108:16725:8187 1:N:0:GTGACGTT+ATCTGGGA
GTCAGCATGTGAGCTTTGGAGTGAAATCTCTTGTCTTAAGGAATAAAGGAAAAAGATTCCGTCGGAGGCTCGGTGCTCTACAGGTTCAACCTTTGTACTCTATTATTGCCTCACATTCCATCTCTTGTGAAAATATATTTGATTGGCTTTTCTGCAGGTTGTTTGCCAGGACTTTCCAAGACCTCCACTAGAAAACACAATAAACTTTTTGGAAGCTGGACAACTATCTTCATTTTTCAGAAACAGTGAAC
+
CCCCCFFFFFFFGGGGGGGGGGHHHHHHHHHHHHHHHHHHHHHHHHHHHHHHHHGGHIIHHHHGGGGGGHHGGGGGHHHHHHFHHHHHGHHHHHHHGHHHHHHHHHHHHHHHHHHHHHHHHHHHHHHHHHHHHHHHHHHHHHHHHGHHHHHHHHHHGHHHHGHHHHHHHHGHHHHGHGHFHFGHHHHHHHH1FFHHHHHAGGHHHHHHHHGCBHHHHHGHHHHGHHHGHHHGGGGGGGGFEFFGGGFGGGF
@M03495:530:000000000-LYBTV:1:2108:26251:8197 1:N:0:GTGACGTT+ATCTGGGA
GTCAGCATGTGAGCTTTGGACTCCTGACTGGTTTATCAACGGCAAAATATAGATCGGAAGAGCACACGTCTGAACTCCAGTCACGTGACGTTATCTCGTATGCCGTCTTCTGCTTGAAAAAAAAAAACAAACATCACGTGCTTGCTTTACAATCTTGTGTAACTCTGGCCAATGGTGTGTTTCATTCTATTTTATGCTTTTCCCCAACCAACAAATCATCCATCTCCCACTATAGTCTGTTACATCACTTT
+
BBBBBFFFFFFFGGGGGGGGGGHHHHHHHHHHHHHHHHHHGGGGGHHHHHHHHHHHGGGGHHHGHFHGHHHGHHHHHHHHHHGHFGHGFFFFHGFHFHGGHGHHGFGHGGFHGHHHFFHHHGGGD<</</</011<1/0...>1.11<111111=00<0<=<0000000././//;0;:.;/;C;;000000900000;0000://;........0;00000000///:..;;///:9;//////://///
@M03495:530:000000000-LYBTV:1:2108:6671:8197 1:N:0:GTGACGTT+ATCTGGGA
GTCAGCATGTGAGCTTTGGAGTGAAATCTCTTGTCTTAAGGAATAAAGGAAAAAGATTCCGTCGGAGGCTCGGTGCTCTACAGGTTCAACCTTTGTACTCTATTATTGCCTCACATTCCATCTCTTGTGAAAATATATTTGATTGGCTTTTCTGCAGGTTGTTTGCCTGGACTTTCCAAGACCTCCACTAGAAAACACAATAAACTTTTTGGAAGCTGGACAACTATCTTCATTTTTCAGAAACAGTGAAC
+
DCDDDFFFFFFFGGGGGGGGGGHHHHHHHHHHHHHHHHHHHGHHHHHHHHHHHHGGHHIIHHHGGGGGGHHGGGGGHHHHHHHHHHHHHHHHHHHHHHHHHHHHHHHHHHHHHHHHHHHHHHHHHHHHHHHHHHHHHHHHHHHHGHHHHHHGHHHHHHHHHGHHHHHHHGGHHHHHHHFGGHHHHHHHHHHHHHHHHHHGHHGHHHHHHHGGHHGEHHHEHHHHHEGHHHGGGGGGGGGBFFFFFGBFFG0
@M03495:530:000000000-LYBTV:1:2108:21904:8198 1:N:0:GTGACGTT+ATCTGGGA
GTCAGCATGTGAGCTTTGGAGTGAAATCTCTTGTCTTAAGGAATAAAGGAAAAAGATTCCGTCGGAGGCTCGGTGCTCTACAGGTTCAACCTTTGTACTCTATTATTGCCTCACATTCCATCTCTTGTGAAAATATATTTGATTGGCTTTTCTGCAGGTTGTTTGCCAGGACTTTCCAAGACCTCCACTAGAAAACACAATAAACTTTTTGGAAGCTGGACAACTATCTTCATTTTTCAGAAACAGTGAAC
+
CCCCCFFFFFFFGGGGGGGGGGHHGHHHHHHHHHHHHHHFHHHHHHGHHHHHHHGGHIHIHHHGGGGGGHHGGFGGHHHHHHHHHGHHHHHHHHHHHHHHHHHHHHHHHHHHHHHHHFHHHHHHHHHHHHHHHHHHHHHHHGHHHHHHHHHHHHFHGFGHHGHHHHHHHHHHHHGGHH1FGHHHHEHHHHHGBHHGHHHGGGDGHHHHHHGGHHBEGFHGHFHHFCGFHHGGGGGGGGGGGBFFGGFGGG0
@M03495:530:000000000-LYBTV:1:2108:7834:8199 1:N:0:GTGACGTT+ATCTGGGA
GTCAGCATGTGAGCTTTGGACTCCTGACTGGTTTATCAACGGCAAAATATAGATCGGAAGAGCACACGTCTGAACTCCAGTCACGTGACGTTATCTCGTATGCCGTCTTCTGCTTGAAAAAAAAAAAAAAACAATAATAAAAGATACAATATGATCAGGACAACATTGTAATAACAGATAAAGAGTATAACAAAGAACAGTGCAACACTTGTATAACTGTCACATAGACAGGCTAATACAGCACATTTATA
+
CCCDDFFFFFFFGGGGGGGGGGHHHHHHHHHHHHHHHHHHGGGGGHHHHHHHHHHHGGGGHHHHHHHGHHHGHHHHHHHHHHHHGHHHGGGGHHBHHHGGHHHHGGGHGHHHGHHHHHHGHGGG@C>@/-<...1101<11=1.0111011=11111000.:.../11:11<11000/11:111/:1111:00.:/.///11111<..:10<1111111111111:<:01/..<00111010/./1<1111
@M03495:530:000000000-LYBTV:1:2108:21622:8212 1:N:0:GTGACGTT+ATCTGGGA
GTCAGCATGTGAGCTTTGGAATTAGTAAATTCGTTGACGACAGAAGGAGCAAGATAACGACCACAGGGAGGGTGGTTTATCAACGGCAAAATATAGATCGGAAGAGCACACGTCTGAACTCCAGTCACGTGACGTTATCTCGTATGCCGTCTTCTGCTTGAAAAAAAAAAAATGGAACATATATACTGACGTAGCGTTGTTCTGATAGTCAATATGTTGGAATAGACATATTATGATGAGCTGAGATATGG
+
CCCCBFFFFFFFGGGGGGGGGGHGHHHHHHHHGHHHGHGGGGGHHHHHHHHHHHHHHHGGGGGHHHHGGGGGEFGGGHHHHHFGFGGGGGHHHHHGHHHHGGGGHHHHGHHGHHHGHHHHHHHHHHHHGHHHGFFFHGDGHGGGHHHHGGGHGHHHHGHHHHHGHGGGGC--.00000/09;0000000:;....-..-.;000;00000000000000.000000000000000;009000;0.900900
@M03495:530:000000000-LYBTV:1:2108:15187:8237 1:N:0:GTGACGTT+ATCTGGGA
GTCAGCATGTGAGCTTTGGAGTGAAATCTCTTGTCTTAAGGAATAAAGGAAAAAGATTCCGTCGGAGGCTCGGTGCTCTACAGGTTCAACCTTTGTACTCTATTATTGCCTCACATTCCATCTCTTGTGAAAATATATTTGATTGGCTTTTCTGCAGGTTGTTTGCCAGGACTTTCCAAGACCTCCACTAGAAAACACAATAAACTTTTTGGAAGCTGGACAACTATCTTCATTTTTCAGAAACAGTGAAC
+
CBCCCFFFFFFFGGGGGGGGGGHHHHHHHHHHHHHHHHHHHHHHHHHHHHHHHHGGHHIGHHHGGGGGGHHGGGGGHHHHHHGHGGHHHHHHHHHHHHHHHHHHGHHHHHHHHHHHHHHFHHHHHHHHHHHGHHHHHHHHHHHHHHHGHHHFGHHHGHHHHGHHHHHHHHHHHHHGGHFGGHHHHHHHHHHGF1GHGHGGHHHHHHHHHHGGGHFEGHGHHGHHHGGFHHGGGGGGGGGEFCFBGGBFFG0
@M03495:530:000000000-LYBTV:1:2108:9964:8240 1:N:0:GTGACGTT+ATCTGGGA
GTCAGCATGTGAGCTTTGGAATACAGGGAGGGTGGTTTATCAACGGCAAAATATAGATCGGAAGAGCACACGTCTGAACTCCAGTCACGTGACGTTATCTCGTATGCCGTCTTCTGCTTGAAAAAAAAAAAACAAGTAAATCACAAAATAAAACATATAAACCTGCGAAAGAAACGATCAATTGACGACATTGATTCTATAATATGAGAGACATGAGAAGCAAACTTGCAAGACTAGACGTAGCAACGAAC
+
CCCCDFFFFFFFGGGGGGGGGGHHHHHGGGGGEFGGGHHHHHHHGGGGGHHHHHHHHHHHGDGGHHHHHHHGHHHGHHHHHHHHHHHHGHHHGGGGHHHHHHGGHHHHGFGHGHHHHHHHHGHHHGGGGA><...>1<=00000<0..000=<<.0000000//..----;:./:.....000:00..-9.:00000;000000;00000.//000000/00/0.0:B0000//0000;.....00.;.;-
@M03495:530:000000000-LYBTV:1:2108:8630:8243 1:N:0:GTGACGTT+ATCTGGGA
GTCAGCATGTGAGCTTTGGAATTAGTAAATTCGTTGACGACAGAAGGAGCAAGATAACGACCACAGGGAGGGTGGTTTATCAACGGCAAAATATAGATCGGAAGAGCACACGTCTGAACTCCAGTCACGTGACGTTATCTCGTATGCCGTCTTCTGCTTGAAAAAAAAAAAACATTACTATTTTATTTCGTGGTATGATCTACAAGATAAATTTTGTAAATATATTTCATACCAGGAATAAGTAAATATCA
+
ABBBBFFFFFFFFFEGFGGBFGHHHGHHHHHHGHHHHHGGEEEGGHHHHHHHHHHHHHEFEGGHHFAF1EEF>FFGFHFFHHHHGGGGFHHHHHHHHHHHDAFFE?GHHHHGFEHGGHCHBHHHGGHHGHHAFDFGFHHHHGFGFGGDC<@0FDDFGHF0CGD0GCC:-9B-;.;0;9BFEBFB000;0/;;C.///9;/////;B.///;:BB//.9//;://;///;9//;:/...////;;/://B//
@M03495:530:000000000-LYBTV:1:2108:5785:8254 1:N:0:GTGACGTT+ATCTGGGA
GTCAGCATGTGAGCTTTGGAGTGAAATCTCTTGTCTTAAGGAATAAAGGAAAAAGATTCCGTCGGAGGCTCGGTGCTCTACAGGTTCAACCTTTGTACTCTATTATTGCCTCACATTCCATCTCTTGTGAAAATATATTTGATTGGCTTTTCTGCAGGTTGTTTGCCAGGACTTTCCAAGACCTCCACTAGAAAACACAATAAACTTTTTGGAAGCTGGACAACTATCTTCATTTTTCAGAAACAGTGAAC
+
BAAABFFFDFFFGGGBBGGCBAFGHGHHHFHHHHHHHHFHCHHGFHHHFFEFFHFFFFFFBAGEEGGCFHHGEFGGHHEHGH3?FGGHFGAGHHHGHFHHFFHFGHGHHHGHHHHFHHHFFHHHHHHHHHHHHFHHHHEHGHHHHFHHGHHHGHFHGFGGGAGHHGHHHHHHHHHH1??FGHHFHHHHHHHEGGHHCFHCDGH0DBDFHHGFFC/.CGGFGFAGHHCGBGFGGGFFGBFFGFFGGFBFFG0
@M03495:530:000000000-LYBTV:1:2108:10653:8262 1:N:0:GTGACGTT+ATCTGGGA
GTCAGCATGTGAGCTTTGGAATTAGTAAATTCGTTGACGACAGAAGGAGCAAGATAACGACCACTGGTTTATCAACGGCAAAATATAGATCGGAAGAGCACACGTCTGAACTCCAGTCACGTGACGTTATCTCGTATGCCGTCTTCTGCTTGAAAAAAAAAACACAAAAAGATGAAGTTGACATGACTCAGAACTACTATCAACATCCACGATATGTCATTCTCACTCATGATATTTCACAATCGATTCCA
+
BABCCFFFFFFFGGGGGGGGGGHHHHHHHHHHGHHHHHGGGGGHHHHHHHHGHHHHHHGGGGGHHHHHHHHHHHHHCGGGGHHHHHHHHHHHGGGGHHHHHHHGHHHGHHHHHHHHHHHHGHHGGGFGHHHHHHGGHHHHGGGHGHHHHHHHHHGHGFGGGG....;.....0:000000000000000=00;;09000;000/0/0/00.-..-0;0;00000090;90000900:0:B000;.;.0900
@M03495:530:000000000-LYBTV:1:2108:11367:8272 1:N:0:GTGACGTT+ATCTGGGA
GTCAGCATGTGAGCTTTGGAATTAGTAAATTCGTTGACGACAGAAGGAGCAAGATAACGACCACAGGGAGGGTGGTTTATCAACGGCAAAATATAGATCGGAAGAGCACACGTCTGAACTCCAGTCACGTGACGTTATCTCGTATGCCGTCTTCTGCTTGAAAAAAAAAAAAAGACAATAAACAGGGTACACTATGCTAGTGCAACATCAACAACAAACATGTAAAACGAGTCATCTACTATGAACAGATT
+
CCCCDFFFFFFFGGGGGGGGGGHHHHHHHHHHGHHHHHGGGGGHHHHHHHHHHHHHHHGGGGGHHHHGGGGGEFGGGHHHHHHHGGGGGHHHHHHHHHHHGGGGHHHHHGHGHHHGHHHHHHHHHHHHGHHHGGGGHHGGHHGGHHGHGGGHGHHHHHHHEHDGHGGGG@9--.9/<:01010:/..//011</11<11101111:./000:0....<..00:11110<<../11111111<11111//11
@M03495:530:000000000-LYBTV:1:2108:18434:8280 1:N:0:GTGAGGTT+ATCTGGGA
GTCAGCATGTGAGCTTTGGAGTGAAATCTCTTGTCTTAAGGAATAAAGGAAAAAGATTCCGTCGGAGGCTCGGTGCTCTACAGGTTCAACCTTTGTACTCTATTATTGCCTCACATTCCATCTCTTGTGAAAATATATTTGATTGGCTTTTCTGCAGGTTGTTTGCCAGGACTTTCCAAGACCTCCACTAGAAAACACAATAAACTTTTTGGAAGCTGGACAACTATCTTCATTTTTCAGAAACAGTGAAC
+
CCCCCFFFFFFFGGGGGGGGGGHHHHHHHHHHHHHHHHHHHGHHHHHHHHHHHHGGHIIHHGHGGGGGGHHGGGGGHHHHHHHHHHHHHHHHHHHHHHHGHHHHHHHHHHHHHHHHHHHHHHHHHHHHHHHHHHHHHHHHHGHHGHGHHHHHHHHHGHHHHGHHHHHHHHGHHHHHHHGHHHHHHHHHHHHHHHHHHGHEHGHDGHHHHHGGEHFEHHHHHHHGHGHFHHGGGGGGGGGFFCFFFGBFFF0
@M03495:530:000000000-LYBTV:1:2108:20225:8296 1:N:0:GTGACGTT+ATCTGGGA
GTCAGCATGTGAGCTTTGGAGTGAAATCTCTTGTCTTAAGGAATAAAGGAAAAAGATTCCGTCGGAGGCTCGGTGCTCTACAGGTTCAACCTTTGTACTCTATTATTGCCTCACATTCCATCTCTTGTGAAAATATATTTGATTGGCTTTTCTGCAGGTTGTTTGCCAGGACTTTCCAAGACCTCCACTAGAAAACACAATAAACTTTTTGGAAGCTGGACAACTATCTTCATTTTTCAGAAACAGTGAAC
+
CBCDCFFFFFFFGGGGGGGGGGHHHHHHHHHHHHHHHHHHHHHHHHHHHHHHHHGGHIIHHHHGGGGGGHHGGGGGHHHHHHHHHHHHHHHHHHHHHHHGHHHHHHHHHHHHHHHHGHHHHHHHHHHHHHHHHHHHHHHHHHHHHHHHHHHHHHHHHGGHHFHHHGHHGGHHHHHHHGGFHHHHHHHHHHHFFHFHHHHGHGFGHHHHHHGGBHFHGHE:GHHHHHGFHHGGGGGGGGGGEFFFGGFGGGB
@M03495:530:000000000-LYBTV:1:2108:6930:8298 1:N:0:GTGACGTT+ATCTGGGA
GTCAGCATGTGAGCTTTGGTCCGCCTGGTTTATCAACGGCAAAATATAGATCGGAAGAGCACACGTCTGAACTCCAGTCACGTGACGTTATCTCGTATGCCGTCTTCTGCTTGAAAAAAAAAATACAAAATGCAAGATCATTGTTCTCGGACCTATAACATATTACCAATCACGTACGACCAAGATCTCCCGTAGTTAGCGGCTACAGAAAAGTCAGTTTGTATAGATAGTACATAGATGCGGTATACTAA
+
AAABBFFFFFFFGGGGGGGGGGGGGGHHGHHHHHHHGGGGFGGHHHHHHHFHHGGGGHHHGHGHGGGHFFHHHHHHHHHHHG1FGEFFGFC4FGHFEGGHHGGGHGFHHFGHF?BFDHF@?DC0@2@??01111F?0111111=1111<F.--/0D=D00<000000=0</0/../:-.::-...;;000;.9-;.0909----99//;//./////;/9/:///////:99://////9/--9..///:/
@M03495:530:000000000-LYBTV:1:2108:13681:8315 1:N:0:GTGACGTT+ATCTGGGA
GTCAGCATGTGAGCTTTGGAGTGAAATCTCTTGTCTTAAGGAATAAAGGAAAAAGATTCCGTCGGAGGCTCGGTGCTCTACAGGTTCAACCTTTGTACTCTATTATTGCCTCACATTCCATCTCTTGTGAAAATATATTTGATTGGCTTTTCTGCAGGTTGTTTGCCAGGACTTTCCAAGACCTCCACTAGAAAACACAATAAACTTTTTGGAAGCTGGACAACTATCTTCATTTTTCAGAAACAGTGAAC
+
CCCCCFFFFFFFGGGGGGGGGGHHHHHHHHHHHHHHHHHHHHHHHHHHHHHHHHGGHHIHHEGGGGGGGHHGGGGGHHHHHHGHHHHHHHHGHHHHHHHHHHHHHHGHHHHHHHHHHHHHHHHHHHHHHHGHGHHHHHHHHHHHFHHFHHHHHHHHHHHHHGHHHHHGHHHHHGHHGHGHFHHHHGHGHHHHHHHGHHHEGGHHHHHHHHGCCF/:GFHHHGHHHHFGFHGFBFGGGGGGGFBFGGFGGG0
@M03495:530:000000000-LYBTV:1:2108:3931:8328 1:N:0:GTGACGTT+ATCTGGGA
GTCAGCATGTGAGCTTTGGAATTAGTAAATTCGTTGACGACAGAAGGAGCAAGATAACGACCACAGGGAGGGTGGTTTATCAACGGCAAAATATAGATCGGAAGAGCACACGTCTGAACTCCAGTCACGTGACGTTATCTCGTATGCCGTCTTCTGCTTGAAAAAAAAAAAAGAGCTTGCAGTACTTGCTAAGAACCTCAATCGCTCAACAACTAGTCTCTTTGGAAGCTTCATCAGTCCAGTCAATCTAT
+
BBBBBFFFFFFDFGGGGGGGGGHHHFGHHHHGGAFG4FFEEGEHFGACAAFHGHEGFHGFFGGEGHGFFFGG??EFGHEHHHGGFGGGCGFFGGHHGHGEGFEEGHHHHHFGHGHGEFFHGFFH>GHHGHE/FC//0?GGHGEGHHGDD<CG.DGFG<GCGHBGF-:@:---.9//0:/.0000099;000009/.../////..9.././9.////9/;////////./;//;/////////:///:9//
@M03495:530:000000000-LYBTV:1:2108:15701:8329 1:N:0:GTGACGTT+ATCTGGGA
GTCAGCATGTGAGCTTTGGAGTGAAATCTCTTGTCTTAAGGAATAAAGGAAAAAGATTCCGTCGGAGGCTCGGTGCTCTACAGGTTCAACCTTTGTACTCTATTATTGCCTCACATTCCATCTCTTGTGAAAATATATTTGATTGGCTTTTCTGCAGGTTGTTTGCCAGGACTTTCCAAGACCTCCACTAGAAAACACAATAAACTTTTTGGAAGCTGGACAACTATCTTCATTTTTCAGAAACAGTGAAC
+
CCCCCFFFFFFFGGGGGGGGGGGGHHHHGHHHHFHHFHHHHGHHHHHHHHGHHHGGHHHGHHHGGEGFGHHGGEFGHHHGHHHHHGHHFHHHHHHGHFHHHHHHHHHHHHHHHHHHHHHEHHHHHGHHHGHHHHHHGHHHHHFHHHHHFGHHHHHHHHGHHDHHHGHHGHHHHHFGHG?FGGHHGHGHHHHFHFBGCH.CDDGFHGHHHHG?FHHHHHHFGBGHHFFHHHGGGGGGGGGGGFGFGFCFGGF
@M03495:530:000000000-LYBTV:1:2108:16336:8368 1:N:0:GTGACGTT+ATCTGGGA
GTCAGCATGTGAGCTTTGGAATTAGTAAATTCGTTGACGACAGAAGGAGCAAGATAACGACCACAGGGAGGGTGGTTTATCAACGGCAAAATATAGATCGGAAGAGCACACGTCTGAACTCCAGTCACGTGACGTTATCTCGTATGCCGTCTTCTGCTTGAAAAAAAAAAAACATGACCAGACATAACTTGATAGTGTGTGATTAGCACTATTCACACCGATGATAGGAGCAGTAGGAGATTTAATGTGCA
+
CCDDDFFFFFFFGGGGGGGGGGHHHHHHHHHHGGHHHHGGGGGHHHHHHHHHHHHHHHGGGGGHHHHGGEGGAFGEFHHHHHBGFGGGGHHHHHHHHHGHGGGGHHHHHHHGHHHGHHHHHHHHHHHHGFGHGGFGHGFHHHGFHHHHGGGHGHHHHHHHHHHGHGG@E@A-..000000.../11101110111<11:<.:1110/1:001111110.--<.11<1/0/<.:11100BA<111<<1<111
@M03495:530:000000000-LYBTV:1:2108:20227:8379 1:N:0:GTGACGTT+ATCTGGGA
GTCAGCATGTGAGCTTTGGAGTGAAATCTCTTGTCTTAAGGAATAAAGGAAAAAGATTCCGTCGGAGGCTCGGTGCTCTACAGGTTCAACCTTTGTACTCTATTATTGCCTCACATTCCATCTCTTGTGAAAATATATTTGATTGGCTTTTCTGCAGGTTGTTTGCCAGGACTTTCCAAGACCTCCACTAGAAAACACAATAAACTTTTTGGAAGCTGGACAACTATCTTCATTTTTCAGAAACAGTGAAC
+
BBBAAFFFFFFFGGGGGGFGGGHHFHHHHHHHHHHHHHHHHHFHHHHHFFHHHHGGHHHHHGGGGGGGGHHGGGGGHHHHHHHHHHHHHHHHHHHHHHHHHGHHHHHHHHHHHHHHHHHHHHHHHHHHHFGHHHFHHHHHH4GHFFFHHHHHHHHHGHHHHGHHHHHHGHHHHGFHHH1FGHGHHHHGGHHHHHHFGHGGFGGGHGHHHHGC/GFGGHGCGFHFHHFHFFGGGGFFGGGEF09CFGFGGG0
@M03495:530:000000000-LYBTV:1:2108:13134:8381 1:N:0:GTGACGTT+ATCTGGGA
GTCAGCATGTGAGCTTTGGAATTAGTAAATTCGTTGACGACAGAAGGAGCAAGATAACGACCACAGGGAGGGTGGTTTATCAACGGCAAAATATAGATCGGAAGAGCACACGTCTGAACTCCAGTCACGTGACGTTATCTCGTATGCCGTCTTCTGCTTGAAAAAAAAAAAACAAAACGACAGAAAAGGGAATATATCGTCGAAGCATTACGTCAACATATGATCTGTGCAAGCCTATGAAACAGCCACCA
+
CCCCCFFFFFFFGGGGGGGGGGHHHHHHHHHHGHHHHHGGGGGHHHGHHHHHHHHHHHGGGGGHHHHGFEGGEFGGGHHHHHFFFGGGGHHHHHHHHHHHGGGGHHGHHHHGHHHGHHHHHHHHHHHHGGHHGGFFHGFHHHGGHHHHGFGHGHHHHHHHHHFEHCGGGG--...<..-.-<-/0://....<00000./.--..-00000.<...00/00000000<00000..00000000//.../..
@M03495:530:000000000-LYBTV:1:2108:24506:8398 1:N:0:GTGACGTT+ATCTGGGA
GTCAGCATGTGAGCTTTGGTCCAGCCTGAGTCCTGGTTTATCAAGGCAAAATATAGATCGGAAGAGCACACGTCTGAACTCCAGTCACGTGACGTTATCTCGTATGCCGTCTTCTGCTTGAAAAAAAAAAAATCATCTCCTGACGCTTCCAATAACTTTGTTGTCCAAATCAATGTACGTCAGCCTTGAGTTGTTGTAGGGTTGCAGAGGAACGCTTCTTCTGACATTACACCACTGACATGTCTAATCAC
+
CCCCCFFFFFFFGGGGGGGGGGHHHGHHHHHHHHHHHHHHHHHHHHHHHHHHHHHHHGHHGEGGGHHHHHHGHHHGHHHHHHHHHHHHGHHHGGGGGHHHHHGGHHHHGEGGGEHHHHHHEFFEHGGGG///?111=111111=.....11111110<0<0/.<00<000<0000000:/...0//0:;C000;../000.99;.009.:./......009:0000900;0:/..0090000:0000;000
@M03495:530:000000000-LYBTV:1:2108:24546:8403 1:N:0:GTGACGTT+ATCTGGGA
GTCAGCATGTGAGCTTTGGAGTGAAATCTCTTGTCTTAAGGAATAAAGGAAAAAGATTCCGTCGGAGGCTCGGTGCTCTACAGGTTCAACCTTTGTACTCTATTATTGCCTCACATTCCATCTCTTGTGAAAATATATTTGATTGGCTTTTCTGCAGGTTGTTTGCCAGGACTTTCCAAGACCTCCACTAGAAAACACAATAAACTTTTTGGAAGCTGGACAACTATCTTCATTTTTCAGAAACAGTGAAC
+
AAAAAFBFFFFFGGGGG1FCGGCFHHGHHHHHHHHHHGGHHFHGFHDDGHHHFFFGGHHHFGHCE?A?EHHGEGGGHHHHHGGEGGFFHHHHHHHHHHHHHHHHHHHHEHHHHGHHHGHGHHHHHHHHHHGFHHHHHHHHHEFHGGHHGHHHFHHHHHHHHGHHHHFEB/GHHHHHGH1GHHFGHGFHGBGFHFHEHHHAGHH0DHHHFHGGGF/CGHF.CBGGGG;;0CB0CFFBFFBBFBBFFF9BFB0
@M03495:530:000000000-LYBTV:1:2108:22996:8419 1:N:0:GTGACGTT+ATCTGGGA
GTCAGCATGTGAGCTTTGGAATTAGTAAATTCGTTGACGACAGAAGGAGCAAGATAACGACCACAGGGAGGGTGGTTTATCAACGGCAAAATATAGATCGGAAGAGCACACGTCTGAACTCCAGTCACGTGACGTTATCTCGTATGCCGTCTTCTGCTTGAAAAAAAAAAAAAAAAAAGCACAATAAGAATTTATAGGAACTAAGGAAATCAGATACAAGCAACGCGGACTAGCTACAAGGACTAGAACAA
+
CCCCDFFFFFFFGGGGGGGGGGHHHFFHHHHHGHHHHHGGGGGHHHHHHHHHHHHHHHGGGGGHHHHGFGGGEFGEGHHHHHDFEGGGGHHHHHHHGHHHGGGGHHHGHHHGHHHGHHGHHHHHHGHHGHHHGGFFHAFHHHFGHHHHGFGGGHGHHHHHHHHHHFGGFC?-<-----..0//<01011<0111<11001.0000/0//<10<0111100.//.-------:0/1:00<0...//0<1<//
@M03495:530:000000000-LYBTV:1:2108:14088:8426 1:N:0:GTGACGTT+ATCTGGGA
GTCAGCATGTGAGCTTTGGAATTAGTAAATTCGTTGACGACAGAAGGAGCAAGATAACGACCACAGGGAGGGTGGTTTATCAACGGCAAAATATAGATCGGAAGAGCACACGTCTGAACTCCAGTCACGTGACGTTATCTCGTATGCCGTCTTCTGCTTGAAAAAAAAAAACATCAGGGTGGGCGTCGAGCGGTCAGTCGTACCTATACTCATAATGGTACTGCTGACTGCAGGTAGGGCAGTTGCGACAC
+
AAAA?BFFFFF55AFGGGGGGGHHHHCHBFHHGGEGFHGGGGGHFHFHHEECG2EGFF?GEEGHGHHFFGGCEFEBFG3GGHFHFEEEEFFHH4BGHHHHGGCE?EGHHHHGHHHEHBCF?CCB>FHBDGHFFEFFFEFGGFFDFHHFD<AGC1FHHDGF.C==C@@-;--..00000./.--.-=----.--.;..;9..9../////:;/9//:///;//////;.//;B/..9/.....//;;----9
@M03495:530:000000000-LYBTV:1:2108:14583:8439 1:N:0:GTGACGTT+ATCTGGGA
GTCAGCATGTGAGCTTTGGAATTAGTAAATTCGTTGACGACAGAAGGAGCAAGATAACGACCACAGGGAGGGTGGTTTATCAACGGCAAAATATAGATCGGAAGAGCACACTTCTGAACTCCAGTCACGTGACGTTATCTCGTATGCCGTCTTCTGCTTGAAAAAAAAAAAGTAACATGAGGAACAGCTTGTCCAGCTCAGTCTCCCGATCTAGCCTGTTAAGGAGAGCCACAGCTGACACGGTGTCGTAG
+
BBBBBFFFFDFFGGGFGGGGGFGHHGFHHHHHGGHHFHGGGGGHFHFFHHHHHHHHHHGGGFEHGHHFFFEGEFEFFHHHHG4FEFGGGAFGHHHHFHGHGEFGGHHHHHHHHFHHHHHHHHHHHHGHGGHGGGGGGCFHHHFEFHHHG.@HGHBDHHHHGFHGHDG-C:-.:;0;00/00/0/:;/.00/;00=//0:0//:/://..--9;////.9///://;..../...:B//.//.-:.;/.;..
@M03495:530:000000000-LYBTV:1:2108:4493:8444 1:N:0:GTGACGTT+ATCTGGGA
GTCAGCATGTGAGCTTTGGAGTGAAATCTCTTGTCTTAAGGAATAAAGGAAAAAGATTCCGTCGGAGGCTCGGTGCTCTACAGGTTCAACCTTTGTACTCTATTATTGCCTCACATTCCATCTCTTGTGAAAATATATTTGATTGGCTTTTCTGCAGGTTGTTTGCCAGGACTTTCCAAGACCTCCACTAGAAAACACAATAAACTTTTTGGAAGCTGGACAACTATCTTCATTTTTCAGAAACAGTGAAC
+
CBCCCFFFFFFFGGGGGGGGGGHHHFHHHHHHHFHHHGFFHHHHHHHHGHFHFHGEHHHHHHHGGGGGGHHGGGGGHHHHHHHHHHHHHHHHHGHHGGHHHHHHHHGHHHHHHHHHHHHHHHHHHHHHHGFHHHHHHHHHHFHHDGHHHHHHHHGFGHHHHGHHHHFHHGHHHHHHHBFGFHHHHHHHHHHEGHHHGHHFHGHGHFHHHHGGGFFHFGGCGFHGHHCGFFEFGGGGGGFGFBFFFGFGGGB
@M03495:530:000000000-LYBTV:1:2108:6084:8449 1:N:0:GTGACGTT+ATCTGGGA
GTCAGCATGTGAGCTTTGGTCCAGCCTGAGTCCTGGTTTATCAACGGCAAAATATAGATCGGAAGAGCACACGTCTGAACTCCAGTCACGTGACGTTATCTCGTATGCCGTCTTCTGCTTGAAAAAAAAAAAATAAACTCAATCCTTCGAGTTAAAAGCTATTGTATGATTTAAAAACGAAAAGAAATTATAACAAATAAATCACTTCGCTTATGTATATACTAAGCAAAGCGCTGAAAGATATAAGGTTA
+
AB?ABFFFFFFFGGGGGGGGGGHHHGHHGHGHHHHHFGHHHHHHHGGGFGHHHGHHHHHHHGGGGFHHHHHHGGHHGHHHHHEGHHHHHG?GEFG?FGHBGHHGEHGGHGFGHGGGHHHHHHHHHHGGGG//>0111111<1110111..00.00000.<00<0=0==D0;C000;0;;...:/9./0;0000000.0090000;;00.....000000///://///;//..-.-.//////:///////
@M03495:530:000000000-LYBTV:1:2108:23189:8455 1:N:0:GTGACGTT+ATCTGGGA
GTCAGCATGTGAGCTTTGGTCCAGCCTGAGTCCTGGTTTATCAACGGCAAAATATAGATCGGAAGAGCACACGTCTGAACTCCAGTCACGTGACGTTATCTCGTATGCCGTCTTCTGCTTGAAAAAAAAAAAGAAGCTTTATTTGTTATGACTTGGTAGCAAGTCGTCCGATGATAAAGGAAAGTGTAGTCCTGATTGTCTTGCAGCTTCATTTCATGAGCTGCTTGATTGACACCGTGCAGGTGCATATG
+
CCCCCFFFFFFFGGGGGGGGGGHGHGHHHHHHHHHHGHHHHHHHHGGGGGHHHHHHHHHHHGGGGHHHHHHHGHHHGFHHHHFGHHHHHGHHHGGFGHHFHHHFGHHHHGGGHGHHFHHHHHHGGHGGG/B///001?111=1<><011>11==<F100/0=<00.<.<-...0<00000///.00;009900;9;000000000://00900090000000/:000.///////.-:;9./:.///////
@M03495:530:000000000-LYBTV:1:2108:16577:8457 1:N:0:GTGACGTT+ATCTGGGA
GTCAGCATGTGAGCTTTGGTCCAGCCTGAGTCCTGGTTTATCAACGGCAAAATATAGATCGGAAGAGCACACGTCTGAACTCCAGTCACGTGACGTTATCTCGTATGCCGTCTTCTGCTTGAAAAAAAAAAAAAAAGAAAACAGAAGAACTATCTGGTGGATAATAATGTTAGATCAGACTTCGCGTGATATCAGTGAACCAAATGAGTCGATATAGTAAACGCCGTGTATGTTTATACATGGACGAATAG
+
DDDDDFFFFFFFGGGGGGGGGGHHHGHHFHHHHHHHHHHHHHHHHGGGGGHHHHHHHHHHHGEFGHHHHHHHGHHHGHHHHHHHHHHHHGHHHGGFGHHFHHHGGHFHHGGGHGHHHHHHGHHHHHGGGD>>>---...<//.//000</00000000<..:00<0000000000000000<0..---</00000:0000....00000:-.9.-0000000.---<-./000000<00000/009--..0
@M03495:530:000000000-LYBTV:1:2108:11939:8489 1:N:0:GTGACGTT+ATCTGGGA
GTCAGCATGTGAGCTTTGGAATTAGTAAATTCGTTGACGACAGAAGGAGCAAGATAACGACCACAGGGAGGCTGGTTTATCAACGGCAAAATATAGATCGGAAGAGCACACGTCTGAACTCCAGTCACGTGACGTTATCTCGTATGCCGTCTTCTGCTTGAAAAAAAAAAAAACAATAATTATAACATTACTATACCACTACCACAACTAAAGGTAAACAAATAATTAGTCATAAGACTGCTGTCGAAGAA
+
CCBCCFFFFFFFGGGGGGGGGGHHHGHHHHHHGCGHHHGEGGGHHHHGHGHHHHHHHHGGGGGHHHHGGGGGHHGHHHHHHGBFEEGGGHHHHHGHHHHHGEGGGGHHHHHGGHHGHHHGHHHHHHHHGFGFFGGGHEFHHHGGHHHHGGGHGHHHGHHHHHHGHGGFC-;--...;;0000;;0B0;009099099:00///90;..00;00;090000.99000000;B09000;;09/00;9AA..:;
@M03495:530:000000000-LYBTV:1:2108:6028:8494 1:N:0:GTGACGTT+ATCTGGGA
GTCAGCATGTGAGCTTTGGAGTGAAATCTCTTGTCTTAAGGAATAAAGGAAAAAGATTCCGTCGGAGGCTCGGTGCTCTACAGGTTCAACCTTTGTACTCTATTATTGCCTCACATTCCATCTCTTGTGAAAATATATTTGATTGGCTTTTCTGCAGGTTGTTTGCCAGGACTTTCCAAGACCTCCACTAGAAAACACAATAAACTTTTTGGAAGCTGGACAACTATCTTCATTTTTCAGAAACAGTGAAC
+
CCCCCFFFFFFFGGGGGGGGGGHFHHHHHHHHHHHHHHHHHGHHHHHGHHHHHHGGHHIHHHHGGGGGGHHGGEFGHHHHHHGHHHHHHHHHHHHHHHGHHHHHHHHHHHHHHHHHHHHHHHHGHHHHHHHHHHHHHHHHHHHGGGHHHHGHHHHHGHHHHFHHFFHHGEHHHHHHHH?FFFHHHHHHHHHFHHHHHHGGHHHHHGHHHHGGHHHHHHBFGCGHHGHHHHGFGGGGGGGGG;FGGGGGGG0
@M03495:530:000000000-LYBTV:1:2108:10326:8500 1:N:0:GTGACGTT+ATCTGGGA
GTCAGCATGTGAGCTTTGGAGACTGGTTTATCAACGGCAAAATATAGATCGGAAGAGCACACGTCTGAACTCCAGTCACGTGACGTTATCTCGTATGCCGTCTTCTGCTTGAAAAAAAAATACAAACCAATCTAGTTATTCCTAAAAAATGGTTGAACAAGTTTTCATAAATACGAGAAGTTGGTCAAGAATTCTAGTGGTTCGAACATTATTGACATGAACATGCGATCGTCTGATCGTGGTACGGCCAC
+
A>AA11@11BBFFGGFFGFBEBCGF0FGFEHHBE0AE00AGCBEGFHBGB/?EFGFEE1BG0ABC0/F21FA11FHDGD/0/FF?/BF/BBEF/?002B>>/FEB2B1FD10B>GAE///011111?///10@212<<11@1??111?-<1111<0<11<010=00=0=00000<..../000/.00;00/00;00:<0.;.0-...-0009090000009090B0.9CA---9-;/B----;//--9---
@M03495:530:000000000-LYBTV:1:2108:19365:8516 1:N:0:GTGAAGTT+ATCTGGGA
GTCAGCATGTGAGCTTTGGAGTGAAATCTCTTGTCTTAAGGAATAAAGGAAAAAGATTCCGTCGGAGGCTCGGTGCTCTACAGGTTCAACCTTTGTACTCTATTATTGCCTCACATTCCATCTCTTGTGAAAATATATTTGATTGGCTTTTCTGCAGGTTGTTTGCCAGGACTTTCCAAGACCTCCACTAGAAAACACAATAAACTTTTTGGAAGCTGGACAACTATCTTCATTTTTCAGAAACAGTGAAC
+
CCDDDFFFFFFFGGGGGGGGGGHHHHHHHHHHHHHHHHHHHHHHHHGHHHHHHHGGHIIIHHHGGGGGGHHGGGGGHHHHHHHHHGHHHHHHHHHHHHHGHHHHGHHGHHHHHHHHHHHHHHHHHHHHHHHHHHHHHHHHHHHHHHHHHHHHHHHHHHHHHGHHHHHHHHHHHHHHHHGFHGHHHHHHHHHFHHHHHHHGGGHFHHHHHHG?BGHHHHFHHHHHHHHFHHGGGGGGGGGGGCFGGGFGFG<
@M03495:530:000000000-LYBTV:1:2108:15080:8546 1:N:0:GTGACGTT+ATCTGGGA
GTCAGCATGTGAGCTTTGGTTTATCAACGGCAAAATATAGATCGGAAGAGCACACGTCTGAACTCCAGTCACGTGACGTTATCTCGTATGCCGTCTTCTGCTTGAAAAAAAAAAAAAAAATAATCTGGTAAGAACATCATTCTCCGCGTCAAGGGACATGATTCAACAGATAGTTACTATGGTTGAACAACAAGACTCCTCAACATAACGTTTCAGATGCACGTGTGTAGACTCATAGTCTGGTGTCACTC
+
BBCCCFFFFFFFGGGGGGGGGGHHHHHHGGGGGHHHHHHHHHHHGGGGHHHHHHHGHHHGHHHHHHHHHHHHGHHFGGGGHHBGGGFGHHHHGFGHGHHHHHHH0GHHHGGGCB/>//<<0111111=11111=//000000000..---..00....00:0000000:/000:00<<0:00:<./000/9..///0000/00/0/000.:/<000000000<..:.:0000<00<:000<0/0/.00000
@M03495:530:000000000-LYBTV:1:2108:5943:8550 1:N:0:GTGACGTT+ATCTGGGA
GTCAGCATGTGAGCTTTGGAGTGAAATCTCTTGTCTTAAGGAATAAAGGAAAAAGATTCCGTCGGAGGCTCGGTGCTCTACAGGTTCAACCTTTGTACTCTATTATTGCCTCACATTCCATCTCTTGTGAAAATATATTTGATTGGCTTTTCTGCAGGTTGTTTGCCAGGACTTTCCAAGACCTCCACTAGAAAACACAATAAACTTTTTGGAAGCTGGACAACTATCTTCATTTTTCAGAAACAGTGAAC
+
CCCBCFFFFFFFGGGGGGGGGGHGHHHHHHHHHHHHHHHHGHHHHHHHHHHHHHGGHHIHHHHGGGGGGHHGGFGGHHGHHHFHHGHHHHHHHHHHHHHGHHHHHHHHGHHHHHHHHHHGHHHHHGHHHHHHHHHHHHHHHHHHGFHHHHHHHHHHGHHHHGGHHHHHHGHHHHDGGHFGFHHHHHGHHHHHHHHHGHHGGHHDGHHHHHGGGHHGHGGGHEHGHFHFHHFFGGGGGGGGF;FFGGGGGGF
@M03495:530:000000000-LYBTV:1:2108:6046:8562 1:N:0:GTGACGTT+ATCTGGGA
GTCAGCATGTGAGCTTTGGAATTCGTTGACGACAGAAGGAGCAAGATAACGACCACAGGGAGGCTGGTTTATCAACGGCAAAATATAGATCGGAAGAGCACACGTCTGAACTCCAGTCACGTGACGTTATCTCGTATGCCGTCTTCTGCTTGAAAAAAAAAACAAAACAAAACATAAATGACACGTAGTAATGAGGCAACCGTGAGTGTGTGATACTAGTAGATGAGCAAATAACTGTCAATACTACTGTA
+
CBCCCFFFFFFFGGGGGGGGGGHHGHHHHHGGGGGHHHHHHHHHHHHHHHGGGGGHHHHGGGGGHHGHFHHHHHHHGGGGGHHHHHHHHGHHGGGGHHHHHHHGHHHGHHHHHHHHHHHHGHHHGGFFHADHHHFFGHHHGGGHGHHHHHHHGHHHHGGCGC.=:.::.;...90;00000000../..000000/.....-....0000.:00000000900000900/00000:090000000000000
@M03495:530:000000000-LYBTV:1:2108:12961:8567 1:N:0:GTGACGTT+ATCTGGGA
GTCAGCATGTGAGCTTTGGAATTAGGGAGCAAGATAACGACCACAGGGAGGGTGGTTTATCAACGGCAAAATATAGATCGGAAGAGCACACGTCTGAACTCCAGTCACGTGACGTTATCTCGTATGCCGTCTTCTGCTTGAAAAAAAAAAAACATCAGCTTGTAAAAAAAATACGAAAATACTAGTGAAAAGGAACAACAAACATACAAGCAACTATATGTGAGTAGTTAATGACTCACAACGCATTATCT
+
AAABBFFFFFFFFGGGGGGGGGHHFGHGGFGHHFHHHHGDGGGHHHHEGGGGEFGEFGFGGHFGEGGGGFHHHHHHHFHG?EFEHHFFFHHGHHHFHFGHHFHHHGHHGFHHGGGGHFBFGFFGHHHHGDGHGHHHFHHHAG1<FDFD@---:.0000:0:;.909;09--.00...9-0////////////../.......9.//////.././//////////;9/B////////////.-99../9//
@M03495:530:000000000-LYBTV:1:2108:20542:8568 1:N:0:GTGACGTT+ATCTGGGA
GTCAGCATGTGAGCTTTGGAGTGAAATCTCTTGTCTTAAGGAATAAAGGAAAAAGATTCCGTCGGAGGCTCGGTGCTCTACAGGTTCAACCTTTGTACTCTATTATTGCCTCACATTCCATCTCTTGTGAAAATATATTTGATTGGCTTTTCTGCAGGTTGTTTGCCAGGACTTTCCAAGACCTCCACTAGAAAACACAATAAACTTTTTGGAAGCTGGACAACTATCTTCATTTTTCAGAAACAGTGAAC
+
CCCCCFFFFFFFGGGGGGGGGGHHHHHHHHHHHHHHHHHHHHHHHHGHHHHHHFEGHHHHHHHGGGGGGHHGGGGGHHHHHHHHHHHHHHHHHHFHHHHHHHHHHHHHHHHHHHHHHHHHHHHGHHGGHGHHHHHHHGHHHHHHHGHGHGHHHHGHGFHHGGHHHGFHHHEHHHHHHHFGHFHHHHHGHHG<GGFGHHHEHHH0GGHHHHGFGHFEFHHHHHHEHGCGHHGFFBFGGGGFF;BFGF;FGG0
@M03495:530:000000000-LYBTV:1:2108:6858:8574 1:N:0:GTGACGTT+ATCTGGGA
GTCAGCATGTGAGCTTTGGTCCACCTGATCCTGGTTTATCAACGGCAAAATATAGATCGGAAGAGCACACGTCTGAACTCCAGTCACGTGACGTTATCTCGTATGCCGTCTTCTGCTTGAAAAAAAAAAAAAGACTACTTCTTTTTATTATATTAAATAACTGATCATGTGTCATCCCATTAACAATGGAAATTTAAGTACACTTATAATAGGTCAATGCAAGTACATTATCTCGTGGTGTCCGGATTGTT
+
CCCCCFFFFFFFGGGGGGGGGGHHHHHHHHHHHHHHHHHHHHHGFGGGHHFHHHHHHHHGGGGFHHHHHHGGHHGGHHHHHHE@BFGGHHHGGGGHHFHHHFGHHHHGFGHGHHHHHHHEGHHHGGGCGC//..0<10==1<1<F1.0=0000000000000=000000;0000000:00:000;:0CF000;00;000000000;000;00000/0;;/9B;000;00;90//.......//.-9.9:/:
@M03495:530:000000000-LYBTV:1:2108:10750:8575 1:N:0:GTGACGTT+ATCTGGGA
GTCAGCATGTGAGCTTTGGAGTGAAATCTCTTGTCTTAAGGAATAAAGGAAAAAGATTCCGTCGGAGGCTCGGTGCTCTACAGGTTCAACCTTTGTACTCTATTATTGCCTCACATTCCATCTCTTGTGAAAATATATTTGATTGGCTTTTCTGCAGGTTGTTTGCCAGGACTTTCCAAGACCTCCACTAGAAAACACAATAAACTTTTTGGAAGCTGGACAACTATCTTCATTTTTCAGAAACAGTGAAC
+
CCCCCFFFFFFFGGGGGGGGGGHHHHHHHHHHHHHHHHHHHHHHHHHHHHHGHHGGHHIHHIHGGGGGGHHGGGGGHHHHHHHHHHHHHHHHHHHHHHHHHHHHGHHHHHHHHHHHHHHHHHHHHHHHHHHHHGHHHHHHHGHHHGHHHHHHHHHHHHHHHGHHHHHHHHHHHHHHHHFGHGHHHHHHHGFHGFHHHHHGGDGHHHHHHHGGHHHGHHHGGGHHHHHHHHGGGGGGGFGGGBFFGGBBFG0
@M03495:530:000000000-LYBTV:1:2108:17085:8579 1:N:0:GTGACGTT+ATCTGGGA
GTCAGCATGTGAGCTTTGGAGTGAAATCTCTTGTCTTAAGGAATAAAGGAAAAAGATTCCGTCGGAGGCTCGGTGCTCTACAGGTTCAACCTTTGTACTCTATTATTGCCTCACATTCCATCTCTTGTGAAAATATATTTGATTGGCTTTTCTGCAGGTTGTTTGCCAGGACTTTCCAAGACCTCCACTAGAAAACACAATAAACTTTTTGGAAGCTGGACAACTATCTTCATTTTTCAGAAACAGTGAAC
+
CCCBBFFFFFFFGGGGGGGGGGHHHHHHHHHHHHHHHHGHHHHHHHHHHHHHHHGGHHHHHHHGGGGGGHHGGGGGHHHHHHBGHHHHHHHHHGHHHGHHHHHHHHHHHHHHHHHHHHHHHHHHHHHHHHGHHHHHHHHHGEGHGGHHHHHHHHGHHFHHHGHHHHHHGGHGHHGHHF??CHFHHHHFHHFHFHHHHHHGHHHFGHGHHHGGGGHCGHFGHHHECFGFHFFBFGGGGGBFFBFFFEFFFE0
@M03495:530:000000000-LYBTV:1:2108:12357:8591 1:N:0:GTGACGTT+ATCTGGGA
GTCAGCATGTGAGCTTTGGAATTAGTAAATTCGTTGACGACAGAAGGAGCAAGATAACGACCACAGGGAGGGTGGTTTATCAACGGCAAAATATAGATCGGAAGAGCACACGTCTGAACTCCAGTCACGTGACGTTATCTCGTATGCCGTCTTCTGCTTGAAAAAAAAAAAAAAACTAAAACGTATGCACTACGGGATTCATATAAGATCTAGACGTAGGAGATTCGGATGTCACACTATTGTCGATCTTA
+
CCCCEFFFFFFFGGGGGGGGGGHHHHHHHHHHGHHHHHGGGGGHHHHHHHHHHHHHHHGGGGGHHHHGGGGGEFGFGHHHHHGHGGGGGHHHHHHHHHHHGGGGHHHHHHHGHHHGHHHGHHHHHHHHGHHHGGGGHHHGHHGGHGHHGDGHGHHHHHHHHHHHHGGGGG-9---.010000<:<1/:1000/..-<./011111111<111:1<<....0/9/1<....-011110//111<1..<..11
@M03495:530:000000000-LYBTV:1:2108:26915:8592 1:N:0:GTGACGTT+ATCTGGGA
GTCAGCATGTGAGCTTTGGAATTAGTAAATTCGTTGACGACAGAAGGAGCAAGATAACGACCACAGGGGGGGTGGTTTATCAACGGCAAAATATAGATCGGAAGAGAACACGTCTGAACTCCAGTCACGTGACGTTATCTCGTATGCCGTCTTCTGTTTGAAAAAAAAATATTAAGGGTACATCTGCTCTTGCCCACCCTCATTGTCCACATATCGTATCATATCAAACAACTGATCGCTCCTTTCAATGC
+
BBCCCFFFFFFFGGGGGGGGGGGHFDGGEHFHGGGGEGFGGGGHHHGHHHHHHEHBGFEFEAAGGHFC0>CB-;@DFFFBFF/:;=-:BAFBF//B/BFAAD?DA.//://:.;FEFF/:FB//9//:.9A...99/9B/BFF./;FFF.@F.//B///:BBFFF9CF-.://////.:/9///////////////.:9...///://://////.9././9/;9////:.://///..9.9//////;//
@M03495:530:000000000-LYBTV:1:2108:6247:8603 1:N:0:GTGACGTT+ATCTGGGA
GTCAGCATGTGAGCTTTGGAGGGCAAGAAGTGGTTGTGACTGGTTTATCAACGGCAAAATATAGATCGGAAGAGCACACGTCTGAACTCCAGTCACGTGACGTTATCTCGTATGCCGTCTTCTGCTTGAAAAAAAAAAAAAAAACAATCTATAGTAAGTGAGACAGTTAGAAGTGTCTCACACTCAATATACCATACAATAAGTATCAATAATTATCAAAGACACTAGACTCTCTTGAAGTTGTCAATAGA
+
CBCDDFFFFFFFGGGGGGGGGGGGGGGHHHGHHHGGGGHHHHHHHHHHHHHHGGGGGHHHHHHHHHHHGGGGHHHHHHHGHHGGHHHHHHHHHHHHGHHHGGGGHHHHHHGGHHHHGGGHGHHHGHHHHHHHHGGGGG-<<<--...;00;00000;0000000//00000;00000000000///00000009;0/0000:90000000000000:0000////0/00900;0000009000000:0000
@M03495:530:000000000-LYBTV:1:2108:14405:8617 1:N:0:GTGACGTT+ATCTGGGA
GTCAGCATGTGAGCTTTGGAATTAGTAAATTCGTTGACGACAGAAGGAGCAAGATAACGACCACAGGGAGGGTGGTTTATCAACGGCAAAATATAGATCGGAAGAGCACACGTCTGAACTCCAGTCACGTGACGTTATCTCGTATGCCGTCTTCTGCTTGAAAAAAAAAAAAAATAAATACTCAATGCAACCGGACACCTCATGAGTCGTCTAACAAAATCTAACTGAAACTGTATACTGCAGTATAAATG
+
CCCCCFFFFFFFGGGGGGGGGGHHHHHHHHHHGHHHHHGEGGGHHHHGHHHGHHHHHHGGGGGHHHHGFGGGFGGGGHHHHHFHGGGGGGHHHHHHHHHHGGGGHHHHHGGGHHHGFHHHHHHHHHHHGHHHGGFGHHBHHHFGHHHFGCCFGHHHHHHHHHHGGGGG@-99--.0;00;0000;000000.---:-:./:00;00:0-....0000;.00000;:000;0:000000;00::000000;0
@M03495:530:000000000-LYBTV:1:2108:4430:8631 1:N:0:GTGACGTT+ATCTGGGA
GTCAGCATGTGAGCTTTGGAATTAGTAAATTCGTTGACGACAGAAGGAGCAAGATAACGACCACAGGGAGGGTGGTTTATCAACGGCAAAATATAGATCGGAAGAGCACACGTCTGAACTCCAGTCACGTGACGTTATATCGTATGCCGTCTTCTGCTTGAAAAAAAAAAAAAAAAAAAAACAAATCTAATTGACAAACAGATACATAGGACAGAAAGTGCTCTATATCACAATTAGCGCACATAGTAAGT
+
BBBBBBFFFFFFGGGGGGGGGGHHHHHHHHGHGGHHHHGEEFGHHHHHHHHHHHHHFHEGGCFHEHHFFFFGEFEEFHHHHG4FEEGEGH2FGHHFHHHHGGGEHHBEHHHGHGHGHGEFHHHHHFHHD@GHGDFFHF1@GGHHHFFGF.AGGFHHEGHHAGHHHGD@DD--:----9---.9..///;/9://///....///:///////..///////////;B///////////9---9////////
@M03495:530:000000000-LYBTV:1:2108:23480:8633 1:N:0:GTGACGTT+ATCTGGGA
GTCAGCATGTGAGCTTTGGAGTGAAATCTCTTGTCTTAAGGAATAAAGGAAAAAGATTCCGTCGGAGGCTCGGTGCTCTACAGGTTCAACCTTTGTACTCTATTATTGCCTCACATTCCATCTCTTGTGAAAATATATTTGATTGGCTTTTCTGCAGGTTGTTTGCCAGGACTTTCCAAGACCTCCACTAGAAAACACAATAAACTTTTTGGAAGCTGGACAACTATCTTCATTTTTCAGAAACAGTGAAC
+
CCCCCFFFFFFFGGGGGGGGGGHHHHHHHHHHHHHHHHHHHHHHHHHHHGHHHHGGHIHHHHHGGGGGGHHGGFGGHHHHHHHHHGHHHHHHHHHHHHHHHHHHGHHHHHHHHHHHHHHHHHHHHHHHHHHHHHHHHHHHHHHHHHHHHHHHHHHHGHHHHGHHHHHHHHHHHHHHHGFGGHHHHHHHHHHFHHHHHHHGGGHHHHHHHGFFFHGHHHHHGGHGHGHHHHGGGGGGGGGGGFGGFFFGGG0
@M03495:530:000000000-LYBTV:1:2108:23312:8680 1:N:0:GTGACGTT+ATCTGGGA
GTCAGCATGTGAGCTTTGGTCCAGCCTGAGTCCCTGGTTTATCAACGGCAAAATATAGATCGGAAGAGCACACGTCTGAACTCCAGTCACGTGACGTTATCTCGTATGCCGTCTTCTGCTTGAAAAAAAAAAAAGAAACAGTGCAGTATTCTCATGCACCTTCAAGAGATTTATGAAAGGAGTCACATAGTTCGCTATATGGAGATCCATCATCTGAGTACTCACCTCATGTAGATTGGACACAACGTTGA
+
CBCCCFFFFFFFGGGGGGGGGGHHHGHHHHHHHHHHHHHHHHHHHHGGGGGHHHHHHHHHHHGGGGHHHHHHHGHHHGHHHHHHHHHHHHGHHHGGGGHHHHHHGGHHHHGGGHGHHHHHHHEHHHHGGGGD</..000<011>=1111=000000000//000=00<:0;C0000000././/000000000.-..:00000/09000000000;;0;000000.9.9000900000.0;09/.::./..
@M03495:530:000000000-LYBTV:1:2108:9108:8681 1:N:0:GTGACGTT+ATCTGGGA
GTCAGCATGTGAGCTTTGGAGTGAAATCTCTTGTCTTAAGGAATAAAGGAAAAAGATTCCGTCGGAGGCTCGGTGCTCTACAGGTTCAACCTTTGTACTCTATTATTGCCTCACATTCCATCTCTTGTGAAAATATATTTGATTGGCTTTTCTGCAGGTTGTTTGCCAGGACTTTCCAAGACCTCCACTAGAAAACACAATAAACTTTTTGGAAGCTGGACAACTATCTTCATTTTTCAGAAACAGTGAAC
+
CCCCDFFFFFFFGGGGGGGGGGHHGHHHHHHHHHHHHHFHHGHHHHHHHHHHHHGGHIHHHHGGGGGGGHHGGGGGHHHHHHHHHHHHHHHHHHHHHHHHHHHHGHHHHHHHHHHHHHHHHHHGHHHHHGHHHHHHHHHHHHHHHHGHHHHGHHHHHHHHHDHHHHHHGEHHHHHHHHFGHHGHHHHHHHGFGGFHECGFGHHBGHHHHHGGEFFEHHHHGCHHHHHHFCF0FGGGGGGGFCFGGGFFGG0
@M03495:530:000000000-LYBTV:1:2108:11547:8682 1:N:0:GTGACGTT+ATCTGGGA
GTCAGCATGTGAGCTTTGGTCCAGCCTGAGTCCTGGTTTATCAACGGCAAAATATAGATCGGAAGAGCACACGTCTGAACTCCAGTCACGTGACGTTATCTCGTATGCCGTCTTCTGCTTGAAAAAAAAAAAAATCTAAATAGAGCAGTTGATTGATGCAGCCTTCTATATTTCGCCGTAACATCAGCACATATTCAGAGGAATCACGTTGATAACTGCGGTGAGCTGTACTGTAATGTACTATATCATAC
+
CCCCDFFFFFFFGGGGGGGGGGHHHGHHHHHHHHHHGHHHHHHHHGGGGGHHHHHHHHHHHGGGGHHHHHHHGHHH1GHHHHHFGHHHHGHHHGGGGHGGHHHGGHGHHGDGHGHHHHHHFFFHHFGGG@B//-<11111><11<11/00000000000000</000000000<<..--...000000<./:0:000000../0:00.....00000:0.-.-..00000000<00000<000000000<:
@M03495:530:000000000-LYBTV:1:2108:7752:8686 1:N:0:GTGACGTT+ATCTGGGA
GTCAGCATGTGAGCTTTGGTCCAGCCTGAGTCCTGGTTTATCAACGGCAAAATATAGATCGGAAGAGCACACGTCTGAACTCCAGTCACGTGACGTTATCTCGTATGCCGTCTTCTGCTTGAAAAAAAAAACAAAAACAACACTGATACCCTGTTAATGTCTGGCCAGCACGAAGAGAAATATTTGAGGAATACGCGGCCTAACGCACTACTGCACGAAGCCTATACTTAGTTACACACCTAACAGCAGCG
+
CABCCFFFFFFFGGGGGGGGGGHHHGHHHHHHHHHHHHHHHHHHHGGGGGHHHHHHHHHHHGGGGHGHHHHHGHHHGHHHHHHHHHHHHGHHHGGGGGEHHHHGGHHHHGEGHGHHHHHHHFHHHHCGGCF?//?0////=.>11<>1111<0111100=0=0/0<0..<<-.:.:.:00000000:.::/00:..----./0:.--;-0/00000....;.0000000000000000:./00;00././-
@M03495:530:000000000-LYBTV:1:2108:21785:8691 1:N:0:GTGACGTT+ATCTGGGA
GTCAGCATGTGAGCTTTGGAATTAGTAAATTCGTTGACGACAGAAGGAGCAAGATAACGACCACAGGGAGGGTGGTTTATCAACGGCAAAATATAGATCGGAAGAGCACACGTCTGAACTCCAGTCACGTGACGTTATCTCGTATGCCGTCTTCTGCTTGAAAAAAAAAAAAAATACAAGATAAGTAGTCAAGTTACGGATGTCATATATCATCATGCCAACACACTTACTTAATGAAATATACTCAATTC
+
DDDDDFFFFFFFGGGGGGGGGGHHHHHHHHHHGHHHHHGGGGGHHHHHHHHHHHHHHHGGGGGHHHHGGGGGEFGFGHHHHHGHGGGGGHHHHHHHHHHHGGGGHHGHHHHGHHHGHHHHHHHHHHHHGHHHGGGGHHFHHHGGHHHHGGGHGHGHHHHHHHHHF@EGG-<-<<<00000/0000:0000000<000....-000:0<0<0:00:000000..9../0000000<00000<000000:0:0
@M03495:530:000000000-LYBTV:1:2108:17750:8692 1:N:0:GTGACGTT+ATCTGGGA
GTCAGCATGTGAGCTTTGGTCCAGCCTGAGTCCTGGTTTATCAACGGCAAAATATAGATCGGAAGAGCACACGTCTGAACTCCAGTCACGTGACGTTATCTCGTATGCCGTCTTCTGCTTGAAAAAAAAAAAAAAGATAATCAGAAATAGATCAACTCATACACATTATAAACACTATACATAAATCTACGATAGACTTGATCTAGCATTGACTATGTAAGAATAGCATATTACGAATGATGGACGGAGAA
+
DCCDDFFFFFFFGGGGGGGGGGHHHGHHGHHHHHHHHHHHHHHHHGGGGGHHHHHHHHHHGFEFGHHHHHHHGHHHGHHHHHGHHHHBHEHHHGGGGHHFHHHGGHHGHGGGHGHHHHHHHHGHHHFGGBB<<<<..<110=0<000000=0000/00000:0;00000:0;00.0/000;000000000..;..00000900009900000000;0000000000:0000000....00000;;--..-.
@M03495:530:000000000-LYBTV:1:2108:18932:8705 1:N:0:GTGACGTT+ATCTGGGA
GTCAGCATGTGAGCTTTGGTCCAGCCTGAGTCCTGGTTTATCAACGGCAAAATATAGATCGGAAGAGCACACGTCTGAACTCCAGTCACGTGACGTTATCTCGTATGCCGTCTTCTGCTTGAAAAAAAAAAAACAATAAAACAAGCCACCTTATGAATCTCTTACTTCAGTACATGCCATAAAACCGGCGCTTCGTGAATGTTATTCAGTATGGCATCTGACAATGCATGTCTATTGTCTCGGTTACCTGG
+
EDDEEFFFFFFFGGGGGGGGGGHHHGHHHHHHHHHHHHHHHHHHHGGGGGHHHHHHHHHHHGGGGHHHHHHHGHHHGHHHHHGGHHHHHGHHHGGGGGHGHHHGGHHHHGGGHGHHHHHHHFHHHGGGFGGC/</.1111<1..0.>0/..011111111111111111<111<11000100110.------..</./.<1:111111<:111/./0/11:1<10:011<<1111111111<..<.0110.
@M03495:530:000000000-LYBTV:1:2108:4893:8712 1:N:0:GTGACGTT+ATCTGGGA
GTCAGCATGTGAGCTTTGGAGTGAAATCTCTTGTCTTAAGGAATAAAGGAAAAAGATTCCGTCGGAGGCTCGGTGCTCTACAGGTTCAACCTTTGTACTCTATTATTGCCTCACATTCCATCTCTTGTGAAAATATATTTGATTGGCTTTTCTGCAGGTTGTTTGCCAGGACTTTCCAAGACCTCCACTAGAAAACACAATAAACTTTTTGGAAGCTGGACAACTATCTTCATTTTTCAGAAACAGTGAAC
+
BABAAFFFFFFFGGGGGGGGGGGHHHHHGHGHHHHHHHHHHHHHHHGGHFFHHGEGHHHHHHHEGGGGGGHGGGGGFFHHFHGFHHHHHHGHHHHHBHHHHHHHHHHHHGHHHHFFHHHHHHGHHHHHHFFHHHFHHHHHHEHHGHHGHHGHHHGHHHHHHBHFFFGFFCHHHHHHFGFFHHFHHHHHHHGFGFGHHGHGHBGHHHHHGFCCHFGHHGHHGHGGHHHHFHGGGGGGGGGEF0:9FGFBFG9
@M03495:530:000000000-LYBTV:1:2108:8081:8738 1:N:0:GTGACGTT+ATCTGGGA
GTCAGCATGTGAGCTTTGGAGTGAAATCTCTTGTCTTAAGGAATAAAGGAAAAAGATTCCGTCGGAGGCTCGGTGCTCTACAGGTTCAACCTTTGTACTCTATTATTGCCTCACATTCCATCTCTTGTGAAAATATATTCGATTGGCTTTTCTGCAGGTTGTTTGCCAGGACTTTCCAAGACCTCCACTAGAAAACACAATAAACTTTTTGGAAGCTGGACAACTATCTTCATTTTTCAGAAACAGTGAAC
+
CABCCFFFFFFFGGGGGGGGGGHHHGHHHHHHHHHHHHHHHHHHGGHHHHHHHHGGHIIHHIHGGGGGGHHGGGGGHHHHHHHHHHHHHHHHHHHHHHHHHHHHHHHHHHHHHHHHHHHHHHHHHHHHHHHHHHHHHHHHHGHHGHHHHHHHHHHHGHGHHGHHHHHHGHHHHGHHHHDGHHHHHHHHHHHHGHHGHHHCD<GDHHHHHHGGEFGGHFGGHHHGHFGGFGFGFFFGGGGGGBFFGG0BBFB
@M03495:530:000000000-LYBTV:1:2108:4921:8764 1:N:0:GTGACGTT+ATCTGGGA
GTCAGCATGTGAGCTTTGGAGTGAAATCTCTTGTCTTAAGGAATAAAGGAAAAAGATTCCGTCGGAGGCTCGGTGCTCTACAGGTTCAACCTTTGTACTCTATTATTGCCTCACATTCCATCTCTTGTGAAAATATATTTGATTGGCTTTTCTGCAGGTTGTTTGCCAGGACTTTCCAAGACCTCCACTAGAAAACACAATAAACTTTTTGGAAGCTGGACAACTATCTTCATTTTTCAGAAACAGTGAAC
+
BCCDCFFFFFFFGGGGGGGGGGHHHHHHHHHHHHHHHHHHHHHHHHHHHHHHHHGGHIHHHHHGGGGGGHHGGEGGHHHHHHHFHHHHHHHHHHHHGHHGHHHHHHHGHHHHHHHHHHHHHHHHHHHHGHHHHHHHHHHHHHHHHHHHHHHHHHHHHFHHHFHHFFHHGHHHHHHHHGHHHHHHHHHHHHHFHHHHHHGGHHGHHHHHHHGGHHHHHHHHHHHHHHHGGHGGGGGGGGGEFCFFGGFFGF0
@M03495:530:000000000-LYBTV:1:2108:23056:8771 1:N:0:GTGACGTT+ATCTGGGA
GTCAGCATGTGAGCTTTGGAGTGAAATCTCTTGTCTTAAGGAATAAAGGAAAAAGATTCCGTCGGAGGCTCGGTGCTCTACAGGTTCAACCTTTGTACTCTATTATTGCCTCACATTCCATCTCTTGTGAAAATATATTTGATTGGCTTTTCTGCAGGTTGTTTGCCAGGACTTTCCAAGACCTCCACTAGAAAACACAATAAACTTTTTGGAAGCTGGACAACTATCTTCATTTTTCAGAAACAGTGAAC
+
BBBBBFFFFFFFGGGGGGGGGGHFGHHHHHHHHHHHHFHHHGHHHHHHGHHHHHGGHHHHHHHGGGGGGHHGGEEEHHHGGHBGHGHGHHHHHHHHHHGHHHHHGHHHHHHHHHHHHHGHHHHFHHHBGGHFGFHHHHHHHHHHHGHHHHHFHHHHGHHHHDGHHHHHHHHEHGHHFH??CGGHHHFHHHGGHGHHHF.EGFHFHHHHHHGCHHEHGFGHHHHEHH;:FGFFGGFGGGGGG;;FFGGFFF9
@M03495:530:000000000-LYBTV:1:2108:25480:8778 1:N:0:GTGACGTT+ATCTGGGA
GTCAGCATGTGAGCTTTGGTCCAGCCTGAGTCCCTGGTTTATCAACGGCAAAATATAGATCGGAAGAGCACACGTCTGAACTCCAGTCACGTGACGTTATCTCGTATGCCGTCTTCTGCTTGAAAAAAAAAATAAGCAGCTGACGTGTAATCATTTTTTCTATTTGTGTTTGTGTCGTGGATCCTTCAATAGACTGTCGGTTTTCCTCTATCCTCTTATTGTAAGTTACCGCCACTATCTACATGCCCTAG
+
CACCCFFFFFFFGGGGGGGGGGHHHGHHHHFGHHHHHGHHHHHHHHGGGGGHGHHHHHHHHHGGGGGHHGHHHGHHHGHHHHFHHH@FB31BGGEE?FFF4FHGGGHHHEFGGHGHHHHHHHHFHFHGCC@A011<1<00<<10.<<0>11111111>-/0==G00<////////0.....0:/00000000;0;099.--C.;0000;000:0000000/:9///////.-;-.9///;//////:////
@M03495:530:000000000-LYBTV:1:2108:13372:8785 1:N:0:GTGACGTT+ATCTGGGA
GTCAGCATGTGAGCTTTGGTCCAGCCTGAGTCCTGGTTTATCAACGGCAAAATATAGATCGGAAGAGCACACGTCTGAACTCCAGTCACGTGACGTTATCTCGTATGCCGTCTTCTGCTTGAAAAAAAAAAAAAACTAGCGACTCTCATAAACGTGTCAATCAGCAGCGAATGAAACATTGTACATCGGATGCAGCAAATATAGCTATATACACATATATAGCGAGCAGATATGGCACTACACAGTTACGA
+
BBBCCFFFFFFFGGGGGGGGGGHHHGHHHHHHHHHHHHHHHHHHHGGGGGHGHHHHHHHHHGGGGHHHHHHHGHHHCGHHHHFGHHHHHGHHHGGGGHHHGHHGGHHHHGGGHGHHHHHHEHHHHHGGGGC@<->.1110----<<000000:.:.//00<0<000./----0<000/0000<00<0...<-/00<./000000<<000000000<0000000-<-9-//<0000./</0/</0.0000..
@M03495:530:000000000-LYBTV:1:2108:23636:8785 1:N:0:GTGACGTT+ATCTGGGA
GTCAGCATGTGAGCTTTGGAGTGAAATCTCTTGTCTTAAGGAATAAAGGAAAAAGATTCCGTCGGAGGCTCGGTGCTCTACAGGTTCAACCTTTGTACTCTATTATTGCCTCACATTCCATCTCTTGTGAAAATATATTTGATTGGCTTTTCTGCAGGTTGTTTGCCAGGACTTTCCAAGACCTCCACTAGAAAACACAATAAACTTTTTGGAAGCTGGACAACTATCTTCATTTTTCAGAAACAGTGAAC
+
CCDCDFFFFFFFGGGGGGGGGGGHGHHHHHHHHHHHHHHHHHHHHHHHHHHHHHGGHHHHHIHGGGGGGHGGGFGGHHHHHHHHHHHHHHHHHHHHHHHHHHHHHHHHGHHHHHHHHHHHHHHHGHHHHHHHHGHHHHHHHHHHGHHHHHHHHHHHGHHHHGHHHGHHGHHHHHHHHH1FGHHHHHHGHGHFDGHHHHGGFHHHHHHHHHGGHGEHHHGHHHHHHGFGHHGGGGGGGGGGG0CFFGBFFGB
@M03495:530:000000000-LYBTV:1:2108:18968:8790 1:N:0:GTGACGTT+ATCTGGGA
GTCAGCATGTGAGCTTTGGAGTGAAATCTCTTGTCTTAAGGAATAAAGGAAAAAGATTCCGTCGGAGGCTCGGTGCTCTACAGGTTCAACCTTTGTACTCTATTATTGCCTCACATTCCATCTCTTGTGAAAATATATTTGATTGGCTTTTCTGCAGGTTGTTTGCCAGGACTTTCCAAGACCTCCACTAGAAAACACAATAAACTTTTTGGAAGCTGGACAACTATCTTCATTTTTCAGAAACAGTGAAC
+
CCCCCFFFFFFFGGGGGGGCGGFHHHHHHHHHHHHHHHHHHHHHHHHHHHHHHHGGHHHHHHHGGGGGGHHGEGGGHHHHHHGGHHHHHHHHHHHHFHHHHHHHHHHGHHHHGHHHHHFHHHHGHHHHHHHGHHHHHHHHHHHHGHHHEHHHHHHGHHHHHGHHGGHHHHHHHHHGFHFGHHHHHHHGHGG1FFCGHFCEGGHGHHEHFHGCFFHHFEBFGGHEHHHHHEGGGGGGGGGFFC/CFGGFFFC
@M03495:530:000000000-LYBTV:1:2108:12071:8796 1:N:0:GTGACGTT+ATCTGGGA
GTCAGCATGTGAGCTTTGGAATTAGTAAATTCGTTGACACAGGGAGGGTGGTTTATCAACGGCAAAATATAGATCGGAAGAGCACACGTCTGAACTCCAGTCACGTGACGTTATCTCGTATGCCGTCTTCTGCTTGAAAAAAAAAAAAAAACAAGAATAAAACAAATTTGAAGTACAATATACTCTTAGTAAAACAAAGACAGATGCAATAGCAGGATAACGCAAACAAGGACTGAAAGGTATAGTGCCGA
+
BCCCDFFFFFFFGGGGGGGGGGHHHHHHHHHHGHHHHHHHHHHGGGGGEGGFGHHHHHHHGGGGGHHHGHHGHHHH1EFGHHHFHHHGHHHGHHHHHHHHHHHHGHHHGGGGHHHHHHGGHHHHGEGHGHHHHHHHGFHHHGGGFF<<<::...:<::11110...11<1<11<111111111101<<111111:...//////<1<0:111110..0000.9---.../.../.:001.<:1111111-9
@M03495:530:000000000-LYBTV:1:2108:20900:8808 1:N:0:GTGACGTA+ATCTGGGA
GTCAGCATGTGAGCTTTGGAGGGCAAGAAGTGGTTGTGACTGGTTTATCAACGGCAAAATATAGATCGGAAGAGCACACGTCTGAACTCCAGTCACGTGACGTATCTCGTATGCCGTCTTCTGCTTGAAAAAAAAAAAATTGACAGACGACCCTGTCTGCGTCTGTTCCGCACTAGCGGTCGATAACGTATGTCTTCCATACACTCATCTCGTCATGCAATCATCACTCGTGTGATTCCTCTACACATTCA
+
CCCCCFFFFFFFGGGGGGGGGGGGGGGCHHGGHHGGEGHHHHHGHHHHHHHHGGGGGHHHHHHHHHHHGGGGHHHHHHHGHHCFFHHHHHHHHHHHGHHHGGFGHFHHHGGGHHHGGGHGHHHHHHHHHHHHGGGFADA0111>10/.-----//00111-.-..1111..-9-0:<--99--.9.:.:.</111111111/001//:1<1...<.110110011101:9....1111111:<11/00111
@M03495:530:000000000-LYBTV:1:2108:5630:8820 1:N:0:GTGACGTT+ATCTGGGA
GTCAGCATGTGAGCTTTGGTCCAGCCTGAGTCCTGGTTTATCAACGGCAAAATATAGATCGGAAGAGCACACGTCTGAACTCCAGTCACGTGACGTTATCTCGTATGCCGTCTTCTGCTTGAAAAAAAAAAAAAACACAAAAACCCAGCCGAACAACACGGCAACATTACTAAAAATAATTCATAACAATCACGCAGCAATACATATCACAGATCAACCGTCCTACCTACATACACTAAGTGACGCTACAA
+
CCCDEFFFFFFFGGGGGGGGGGHHHGHHHHGHHHHHGHHHHHHHHGGGGGHHHHHHHHHHHGGGGHHHHHHHGHHHGHHHHHGHHHHHHGHHHGGFGHG4FFHGGHHHHGGGHGHHHHGHHGHHHHGGGC/<<--..>.<<.C<....<.-<---/....-9--<.:1111:10<0.0111<111100000<0..<--.<0<001:11<10:010:0<A-..<.10.0:/0110001<001<11....-0<
@M03495:530:000000000-LYBTV:1:2108:18789:8831 1:N:0:GTGACGTT+ATCTGGGA
GTCAGCATGTGAGCTTTGGAATTAGTAAATTCGTTGACGACAGAAGGAGCAAGATAACGACCACAGGGAGGGTGGTTTATCAACGGCAAAATATAGATCGGAAGAGCACACGTCTGAATCCAGTCACGTGACGTTATCTCGTATGCCGTCTTCTGCTTGAAAAAAAAAAAAAAACAGAAACGTTAGTATAAATCCATATTTAACCGATATATAAAGTCTCTCACTAGACCTCGACATAACCAACAGATAAT
+
CCCCCFFFFFFFGGGGGGGGGGHHGHHHHHHHGHHHHHGGGGGGHHHHHHHHHHHHHHGGGGGHHHHGGGGGEFGEGHHHHHHHGGGGGGHGHHHHHHHHGGGGGHHHHHHGHHHGHHHHHHHHHHHGGEHGGGGGHGHHGGGHHHHGGGHGHHGHHHHGGHFFFFFE@A:-;-;.//;0/.;//.00000000000;000;000---9-0;000:9BB00;0;00900090.9-;.0000;.:.//0000
@M03495:530:000000000-LYBTV:1:2108:27202:8865 1:N:0:GTGACGTT+ATCTGGGA
GTCAGCATGTGAGCTTTGGAGTGAAATCTCTTGTCTTAAGGAATAAAGGAAAAAGATTCCGTCGGAGGCTCGGTGCTCTACAGGTTCAACCTTTGTACTCTATTATTGCCTCACATTCCATCTCTTGTGAAAATATATTTGATTGGCTTTTCTGCAGGTTGTTTGCCAGGACTTTCCAAGACCTCCACTAGAAAACACAATAAACTTTTTGGAAGCTGGACAACTATCTTCATTTTTCAGACACAGTGAAC
+
AABBAFFFBDDFFFGGGEGG4ACBFGBGHF6DFG4FGGBGHCBGCGBFBG332FEEHHHHBFAEEA0EFGHAE1?03D5B5B@GGFFGEG1BFDHE4FFGFHBGFGGGFHDGBEGGFHHBFDG?FGGHHBGFF?EGB4GGF4BF1BFFGHHHH21BFCGHHACGHHGH1G//FGGG111?CFCGHHBF>CG1<100..<EHFFDGFDDGGCCCGGAGHEFHGHHHH00:0F0CFBBB;FBC;;BBF9C0B9
@M03495:530:000000000-LYBTV:1:2108:17199:8875 1:N:0:GTGACGTT+ATCTGGGA
GTCAGCATGTGAGCTTTGGAATTAGTAAATTCGTTGACGACAGAAGGAGCAAGATAACGACCACAGGGAGGGTGGTTTATCAACGGCAAAATATAGATCGGAAGAGCACACGTCTGAACTCCAGTCACGTGACGTTATCTCGTATGCCGTCTTCTGCTTGAAAAAAAAAAAATAAATATCAGGTGTAATTACTGCTATCGCTAATAGTTAGTAACTCTTGCGAGTATCGATTGTGCCAGTAGTTATTTGTT
+
CCCCCFFFFFFFGGGGGGGGGGHHHHHHHHHHGHHHHHGGGGGGHHHHHHHHHHHHHHGGGGGHHHHGGGGGEFGGGHHHHHGHGGGGGHHHHHHHHHHHGGGGHHHHHHHGHHHGHHHHHHHHHHHHGHHHGGGGHHHHHHGGHHHHGGGHGHHHHHHHHHHHHGGGGF-<.0111111110100011111111111/.....<11:1111111111101----.11<<.1.0111:0<111111111::
@M03495:530:000000000-LYBTV:1:2108:27817:8880 1:N:0:GTGACGTT+ATCTGGGA
GTCAGCATGTGAGCTTTGGAATTATTCGTTGACGACAGAAGGAGCAAGATAACGACCACAGGGAGGGTGGTTTATCAACGGCAAAATATAGATCGGAAGAGCACACGTCTGAACTCCAGTCACGTGACGTTATCTCGTATGCCGTCTTCTGCTTGAAAAAAAAAAAACTTGTTAGACAATAATTAAACATTTTTGACGCGAAGAAAGGATCGTAAACTGATGAGCGATACAGACTTACTTACTGTCACAAA
+
BCCCCFFFFFFFGGGGGGGGGGHHHHHHGHHHHGGGGGGGHHGHGHHHGHHHHGGGGGHHHHGCECGEFGGGHHHFFHHGGG>/FGFHHHGHHGHGGGEHHHGFHHGBGHGHHHHHHGGGHHHGFFGFDFFHHFHHHFFHFFFDDGFFHHHFHHHHHGDHGF--C-;;00000000:0/0;9090000000009-./..;---.9//./:/./.../////////--..-//;:://///;;///:////.
@M03495:530:000000000-LYBTV:1:2108:26638:8885 1:N:0:GTGACGTT+ATCTGGGA
GTCAGCATGTGAGCTTTGGAATTAGTAAATTTGTTGACGACAGAAGGAGCAAGATAACGACCACAGGGAGGGTGGTTTATCAACGGCAAAATATAGATCGGAAGAGCACACGTCTGAACTCCAGTCACGTGACGTTATCTCGTATGCCGTCTTCTGCTTGAAAAAAAAAAAAATAGGTGTACCGAGCCGGTTCCGCCGTTTATCATGCAACGATAGTGAGTCACCAGAGGTAGAGTGGCCTCAACCATCCG
+
BABCCFFFFFFFGGGGGGGGFGHFHHHGFHHHHHHHFHGGGGGHHHFCHGHHHHHHHHGEGGFHHHEGFGFFBFEEGHHHHH4BEEGCCFGHHHHHHHGFGGEFHHHHHFHGGHHGEFHHHHHFHHHHGHHFGDF<CF11<GFFHHHHGGGGGHHDGFGCGG0GF@@A@@---.00000:000..-----:9./...--././///;9//9-...;//////////...9/;////;..././//..9/;.
@M03495:530:000000000-LYBTV:1:2108:12983:8888 1:N:0:GTGACGTT+ATCTGGGA
GTCAGCATGTGAGCTTTGGAGTGAAATCTCTTGTCTTAAGGAATAAAGGAAAAAGATTCCGTCGGAGGCTCGGTGCTCTACAGGTTCAACCTTTGTACTCTATTATTGCCTCACATTCCATCTCTTGTGAAAATATATTTGATTGGCTTTTCTGCAGGTTGTTTGCCAGGACTTTCCAAGACCTCCACTAGAAAACACAATAAACTTTTTGGAAGCTGGACAACTATCTTCATTTTTCAGAAACAGTGAAC
+
CCDDCFFFFFFFGGGGGGGGGGFHHHHHHHHHHHHHHHHHHHHHGHHHHHGHHHGGHHHHHHHGGGGGGHHGGEGGHHHHHHFGHHHHHHHGHHHHHHHHHGHHGHGHHHHHHHHHHHGHHHHHHHHHHHDHHHHHHHHHHHHHHHHHHHHHHHHHGHHHGFHHHHHHHGHHHHHHHHGHHHHHHAGHHFFFFGHHHFEEGGHDHHHHGHGCFFFHHHHHFHHHGHHFHHGGGHGGGGGG09BGGGFFFFB
@M03495:530:000000000-LYBTV:1:2108:21948:8914 1:N:0:GTGACGTT+ATCTGGGA
GTCAGCATGTGAGCTTTGGAGTGAAATCTCTTGTCTTAAGGAATAAAGGAAAAAGATTCCGTCGGAGGCTCGGTGCTCTACAGGTTCAACCTTTGTACTCTATTATTGCCTCACATTCCATCTCTTGTGAAAATATATTTGATTGGCTTTTCTGCAGGTTGTTTGCCAGGACTTTCCAAGACCTCCACTAGAAAACACAATAAACTTTTTGGAAGCTGGACAACTATCTTCATTTTTCAGAAACAGTGAAC
+
CCCCCFFFFFFFGGGGGGGGGGHHHHHHHHHHHHHHHHHHHHHHHHHHHGHHHHGGHHIHHHHGGGGGGHHGGGGGHHHHHHHHHHHHHHHHHHHHHHHHHHHHHHHHHHHHHHHHHHHHHHHHHHHHHHHHHHHHHHHHHHHHFHHHHHHHHHHHGHHHHGHHHHHHGGHHHHHHHH?FGGHHHHHFHHHBGHHHHHHGHFHHHHHHHHGGGHHHHHHHHCHHHGHHHFGGGGFGGGGGGBFGGGFGFG0
@M03495:530:000000000-LYBTV:1:2108:8483:8917 1:N:0:GTGACGTT+ATCTGGGA
GTCAGCATGTGAGCTTTGGAGTGAAATCTCTTGTCTTAAGGAATAAAGGAAAAAGATTCCGTCGGAGGCTCGGTGCTCTACAGGTTCAACCTTTGTACTCTATTATTGCCTCACATTCCATCTCTTGTGAAAATATATTTGATTGGCTTTTCTGCAGGTTGTTTGCCAGGACTTTCCAAGACCTCCACTAGAAAACACAATAAACTTTTTGGAAGCTGGACAACTATCTTCATTTTTCAGAAACAGTGAAC
+
CCCDCFFFFFFFGGGGGGGGGGHHHGHHGHHHHHHHHHHHHGHHHGHHHHHHHHGGHHIHHHHGGGGGGHHGGGGGHHHHHHHGHHHHHHHHHHHHHHHHHHHHHHHHHHHHHHHHHHHHHHHHHHHHHHHHHHHHHHHHHGHHHHHHHHHHHHGGHHHHHGHHHHHHFHHHHHHHHHFHHHHHHHHHHHHFHHGHHHHGGGGGHHHHHHGCBGGHHHHAGHHHHGFHHHGGGGGGGGGFGFFGGGBFGGB
@M03495:530:000000000-LYBTV:1:2108:14228:8922 1:N:0:GTGACGTT+ATCTGGGA
GTCAGCATGTGAGCTTTGGAATTAGTAAATTCGTTGACGACAGAAGGAGCAAGATAACGACCACAGGGAGGGTGGTTTATCAAGGCAAAATATAGATCGGAAGAGCACACGTCTGAACTCCAGTCACGTGACGTTATCTCGTATGCCGTCTTCTGCTTGAAAAAAAAAAACATGCAATAAGATCATGTTGCTGTCGGCTAGACTAATGCAGCCAACTAGCACACGATCGCACGCACGACCTAGTATCACAT
+
CCCBCFFFFFFFGGGGGGGGGGHHHHHHHHHHGHHHHHGGGGGHHHHHHHHHHHHHHHGGGGGHHGHGGGGGEFGFGHHHHHBGHHGHGHHHHHHHHHHGGGGHHGHHHHGHHHGHHHHHHHHHHHHGGHHGGFGHHHHHHGGHHGHGDEHGHHHHHHHGFHHHGGGC-A.<0000<00<00<:00000:0000:.-<.<.0000:<00000.././00/00/.--..<A.<-<<--.--900000:00<0
@M03495:530:000000000-LYBTV:1:2108:13696:8933 1:N:0:GTGACGTT+ATCTGGGA
GTCAGCATGTGAGCTTTGGTCCAGCCTGAGTCCTGGTTTATCAACGGCAAAATATAGATCGGAAGAGCACACGTCTGAACTCCAGTCACGTGACGTTATCTCGTATGCCGTCTTCTGCTTGAAAAAAAAAAACAATAAATCAGGAACAGAGACAAGACAATAAGATGAGGTGACTCATTATAGATGATGAAGTCCAGGTCAGACAGCAAGGTCAGCAAGCAAGAGAATGACAGTCAGTCATGTCAAAAATG
+
CCCCCFFFFFFFGGGGGGGGGGHHHGHHHHHHHHHHHHHHHHHHHGGGGGHHHHHHHHHHHGGGGHHHHHHHGHHH1GHHHHGGHHHHHGHHHGGGGHHHGHHGGHHHHGGGHGHHHHHHFGHHHGGGGBD>/??=111111111000000000/.////<00000000/:.0<00000000;0000000000000;/900/00//.///.;00/00/9.////./90000000000:0000000000..0
@M03495:530:000000000-LYBTV:1:2108:7594:8947 1:N:0:GTGACGTT+ATCTGGGA
GTCAGCATGTGAGCTTTGGAGGGCAAGAAGTGTGGTTTATCAACGGCAAAATATAGATCGGAAGAGCACACGTCTGAACTCCAGTCACGTGACGTTATCTCGTATGCCGTCTTCTGCTTGAAAAAAAAAAAACAAGAATCTATACTTGATTAATATATTTCAATCACATAGACACCGTCGATAAATAAAAGAAATTCTTATTTGTCTAGAACCCATACCCTTCACTCCTCCCAGTCATATTAATACCAGTT
+
CCCCCFFFFFFFGGGGGGGGGGGGGGFHGGGHGGGHGHHHHHHHGGGGGHHHHHHHHHHHGGGGHHHHHHHGHHHGHHHHHHHGHHHHGHHHGGGGHHHHHHFGHHHHGEEFGHHHHHHHHHHGHGGGCA@-..>00011>11=00<0000000==00<0==000:000:0000/.-..:-:9.0000000..9000;000000009000009..///;0B//00:0/9//9/0;0000000;0000:000
@M03495:530:000000000-LYBTV:1:2108:15734:8955 1:N:0:GTGACGTT+ATCTGGGA
GTCAGCATGTGAGCTTTGGATGGTTCTGGTTTATCAACGGCAAAATATAGATCGGAAGAGCACACGTCTGAACTCCAGTCACGTGACGTTATCTCGTATGCCGTCTTCTGCTTGAAAAAAAAAAAAAAAGAAAGCCTATATAATATTAGTTATGTCCTCATAGAGTTTTATTGACAACTGATAGGTAACATCTACATTTCTGATGTAGTCGACTTACATGCATTGGAGTACAACACGCTGGTGTACTTAAT
+
```
