## Supplementary File 4 - Rice NGS raw data for "Developing a Molecular Toolkit to ENABLE all to apply CRISPR/Cas9-based Gene Editing *in planta*": pBA24_R1_001.fastq (part 31 of 40)

```
CCCDEFFFFFFFGGGGGGGGGGGHHHHHHHHHHHHHHHGGGGGHHHHHHHHHHHGGGGHHHHHHHGHHHGHHHHHHHHHHHHGGGHGGGGHHHHHHGGHHHHGGGHGHHHHHHHHHHHHGGGGB></-<..0010<0<11<1111<11111111=<111<11111111111111111:0/0111/<110110111<1111111:11<111..<..111110:11000/:/11109..-..-//.0111111
@M03495:530:000000000-LYBTV:1:2108:6444:8958 1:N:0:GTGACGTT+ATCTGGGA
GTCAGCATGTGAGCTTTGGTTTATCAACGGCAAAATATAGATCGGAAGAGCACACGTCTGAACTCCAGTCACGTGACGTTATCTCGTATGCCGTCTTCTGCTTGAAAAAAAAAAAAAAACAAAAGAGCTATGTTGAGAACAAAGACTTATCACAGCTATAACACAGCATGTAGAGAAAGTTACAGGCAAAATAATACAAGTACGTCGTACAGCACACTCGACCATATAGCGACAAACGATCTAATGCATGA
+
CCCCCFFFFFFFGGGGGGGGGGHHHHHHGGGGGHHHHHHHHHGHG2FFHHHHHHHGHHHGHHHHHHHHHHHHGHHHGGGGHH4GGG?FHHHHGGGHGHGHHHHHHHHHHGGGCCC<<<</..000.001111<1<00<00//.///000000:00.000000<<..:/00000<000:0000000/..../00000:0<000<./.--...00/.<.//.<<--00000:--<--<<.<<..0000:00<0
@M03495:530:000000000-LYBTV:1:2108:6565:8966 1:N:0:GTGACGTT+ATCTGGGA
GTCAGCATGTGAGCTTTGGAGTGAAATCTCTTGTCTTAAGGAATAAAGGAAAAAGATTCCGTCGGAGGCTCGGTGCTCTACAGGTTCAACCTTTGTACTCTATTATTGCCTCACATTCCATCTCTTGTGAAAATATATTTGATTGGCTTTTCTGCAGGTTGTTTGCCAGGACTTTCCAAGACCTCCACTAGAAAACACAATAAACTTTTTGGAAGCTGGACAACTATCTTCATTTTTCAGAAACAGTGAAC
+
BBBBBFFFFFFFGGGGGGGFGGHHFEGHHHHHHHHHGHHHGFHHGHEFFFHHFHGGGHHHHHHGGGCGFHHGGGGGHHHHHHBFGGHHGHHHHHHHHHHHHHHHHHHHHHHHHHHHHHHHHHHHHHHHHHEFGHHHHHHGHHHHHHHFHHGHHHHHHHHHHGHHHHHHHEEGHHDGHHHECHHHHGHGHHHBGHHHHHHCDDDDGFHHHHGGHHHHHGCGGHHGFHCGFHGGGGGGGGGBFFFGFGFBFF0
@M03495:530:000000000-LYBTV:1:2108:27791:8968 1:N:0:GTGACGTT+ATCTGGGA
GTCAGCATGTGAGCTTTGGAGTGAAATCTCTTGTCTTAAGGAATAAAGGAAAAAGATTCCGTCGGAGGCTCGGTGCTCTACAGGTTCAACCTTTGTACTCTATTATTGCCTCACATTCCATCTCTTGTGAAAATATATTTGATTGGCTTTTCTGCAGGTTGTTTGCCAGGACTTTCCAAGACCTCCACTAGAAAACACAATAAACTTTTTGGAAGCTGGACAACTATCTTCATTTTTCAGAAACAGTGAAC
+
ABBAAFFFFFFBGGGGGGGGGGHHGHHHHGHHHHHHHHHHHHHHHGHHHHHHHHGGHHHHHEGEFCGCDHHGGEEGHHHHHHHGHGDHGHHHHHHDFHGHHHHGHHHHHHHHGHHHHHHHHHFHHHHHHHHHHHHHHHHHHHHHFGHHHHHHHHHGGHGFHGHGGHHEFHAHHGGHHHHFHHHHHHGHHG1GHHHHHHHGHHHHHHHHGHGGFGHFHHHFFHGHHF;:C;CFFFGGGFF0CCFFGF0B0C0
@M03495:530:000000000-LYBTV:1:2108:10110:8969 1:N:0:GTGACGTT+ATCTGGGA
GTCAGCATGTGAGCTTTGGAATTAGTAAATTCGTTGACGACAGAAGGAGCAAGATAACGACCACAGGGAGGGTGGTTTATCAACGGCAAAATATAGATCGGAAGAGCACACGTCTGAACTCCAGTCACGTGACGTTATCTCGTATGCCGTCTTCTGCTTGAAAAAAAAAAAAATAACAGAAAAAAAGTAGTATGGACAATCAGCTAACGCGTAATAGGCTGTCGAAGTATAGAATTACTATAGAGGTAGTA
+
CDDEDFFFFFFFGGGGGGGGGGHHHHHHHHHHGGHHHHGGGGGHHHHHHHHHHHHHHHGGGGGHHHHGGGGGEFGFFHHHHHHHGGGGGHHHGHHHHHHHGGGGHHHHHHHGHHHGHHHHHHHHHHHHGHHHGGFGFHFGHHGGHHHHGEGHGHHHHHHHEHHHFGGGG@---.:10<0/00/.--.0:1<:11<100<0:000<11/.<---<.1<:00:<0.....11111111111111111/:000<
@M03495:530:000000000-LYBTV:1:2108:25348:8971 1:N:0:GTGACGTT+ATCTGGGA
GTCAGCATGTGAGCTTTGGAATTAGTAAATTCGTTGACGACAGAAGGAGCAAGATAACGACCACAGGGAGGGTGGTTTATCAACGGCAAAATATAGATCGGAAGAGCACACGTCTGAACTCCAGTCACGTGACGTTATCTCGTATGCCGTCTTCTGCTTGAAAAAAAAAAAAACTCTAACTTAATGATTTACGCTTATTTTTACTATTTATACGATGTTCGCATCATATCTTGTATCATCCATGTTTTTTG
+
AAABBFFFFFFFGCGGGGGGGGHHHHFHGHHHGGHHHHGGGGGHHHGFHHHHHHHHHHGGGGGHHGHGGFGGGGGFFFHHHHHHGGGGGHHHHHHHHGHHGEGGFHHHHHHGHACFHHBGFHHHDGGHGHGHGGCEF<?@GHFGBFFE<>DFFG<GFDFCGBFDCDG-@B-;-.0000000;:000;0900/;.;.9////;99//9//;///.;9..;/.-..-;/9/9///99///:///;/;//.99-
@M03495:530:000000000-LYBTV:1:2108:26994:8976 1:N:0:GTGACGTT+ATCTGGGA
GTCAGCATGTGAGCTTTGGAATTAGTATCGTTGACGACAGAAGGAGCAAGTAACGACCACAGGGAGGGTGGTTTATCAACGGCAAAATATAGATCGGAAGAGCACACGTCTGAACTCCAGTCACGTGACGTTATCTCGTATGCCGTCTTCTGCTTGAAAAAAAAAAAAAAATGATATATCCACACGTTATATCCATTGACTCTATCTCACCAATCTTATCCGATGCATGTTACTCCGGTGGTGGGCACAAC
+
CCCCCFFFFFFFGGGGGGGGGGHHHHHHHGGHHHHEFEGGHHHGAGHHHBGHHHGFGFGHGGHGEGFG?FEEFHHHHHHHGG/EFFHHHHHHGHHHGEGGHHGHHHH/GHHF3GHHHHHHHDHHGFGEFGAFFGBHFAFDHHFHGEGFGHHHHHHGHHFHGGGGGG-:---.000000;00;00;9:;/9000:00090:0000000000.0.;/0000:0.....9B0;90:000.---;...-././/.
@M03495:530:000000000-LYBTV:1:2108:25068:8983 1:N:0:GTGACGTT+ATCTGGGA
GTCAGCATGTGAGCTTTGGAGTGAAATCTCTTGTCTTAAGGAATAAAGGAAAAAGATTCCGTCGGAGGCTCGGTGCTCTACAGGTTCAACCTTTGTACTCTATTATTGCCTCACATTCCATCTCTTGTGAAAATATATTTGATTGGCTTTTCTGCAGGTTGTTTGCCAGGACTTTCCAAGACCTCCACTAGAAAACACAATAAACTTTTTGGAAGCTGGACAACTATCTTCATTTTTCAGAAACAGTGAAC
+
BBBBBFFFFFFBGGGFGGGGFGHFHHHHGHHHHHHHHHHHFGHHHHHHGHHHHFGGHHHHHHHGGGGGGHHGGEFGHFHHHHFGHGHHGHHHHHHHGHHEHHHHHHHGHHHHHHHHHHHHHHHHHHHHHGFGHHHGHHHHHHGFHFHHGHHHHHGFHGHHHDFHHHGHHGEGGFFGFHDFHHHHHHHHGGHFHHGHCHG<DGGHFHFHHHGFHHCHHHHAGGHHGHHHHHGGFFFFGGGGF09;BFCFBF0
@M03495:530:000000000-LYBTV:1:2108:13243:8987 1:N:0:GTGACGTT+ATCTGGGA
GTCAGCATGTGAGCTTTGGAGTGAAATCTCTTGTCTTAAGGAATAAAGGAAAAAGATTCCGTCGGAGGCTCGGTGCTCTACAGGTTCAACCTTTGTACTCTATTATTGCCTCACATTCCATCTCTTGTGAAAATATATTTGATTGGCTTTTCTGCAGGTTGTTTGCCAGGACTTTCCAAGACCTCCACTAGAAAACACAATAAACTTTTTGGAAGCTGGACAACTATCTTCATTTTTCAGAAACAGTGAAC
+
CDCCCFFFFFFFGGGGGGGGGGHHHHHHHHHHHHHHHHHHHHHHHHHHHHHHHHGGHHHIHHHGGGGGGHHGGGGGHHHHHHGHHHHHHHHHHHHHHHHHHHHHHHHHHHHHHHHHHHHHHHHHHHHHHHHHHHHHGHHHHHHHHHHHHHHHHHHHGHHHHGHHHHHHGHHHHHHHHHGGHHHHHHHHHHHBHHHHHHHGHFHHHFHHFHGCHHHGHHHGHHHHHHHHHHGGGGHGHGHGGFFGGGFGBG0
@M03495:530:000000000-LYBTV:1:2108:4717:9002 1:N:0:GTGACGTT+ATCTGGGA
GTCAGCATGTGAGCTTTGGAGTGAAATCTCTTGTCTTAAGGAATAAAGGAAAAAGATTCCGTCGGAGGCTCGGTGCTCTACAGGTTCAACCTTTGTACTCTATTATTGCCTCACATTCCATCTCTTGTGAAAATATATTTGATTGGCTTTTCTGCAGGTTGTTTGCCAGGACTTTCCAAGACCTCCACTAGAAAACACAATAAACTTTTTGGAAGCTGGACAACTATCTTCATTTTTCAGAAACAGTGAAC
+
BBBBBFFFFFFFGGGGGGGGGGHHHHHHHHHHHHHFHHHHHHHHHHHHHFHHHHGGHHHHHHHGGGGGGHHGGGGGHGHHHH3EGFHHHHHHHHHHHHHHHHHHHHHHHHHHHHHHHHHHHHHGHHHHHHGHFHHHHHHHHHHHHHHFHHHHFHHHFHHHHFHHHHHHHHHEHHGHHFFFHHGFHHHHHHHBHGHHHHEGGDGHHHHGHHGCHHGEHHFGHHHHHHHHHHFGGGGGGGGGF;BFGGGGBF0
@M03495:530:000000000-LYBTV:1:2108:23576:9017 1:N:0:GTGACGTT+ATCTGGGA
GTCAGCATGTGACTTTGGTCCAGCCTGAGTCCTCTGGTTTATCAACGGCAAAATATAGATCGGAAGAGCACACGTCTGAACTCCAGTCACGTGACGTTATCTCGTATGCCGTCTTCTGCTTGAAAAAAAAAAAACAAACAACGTCAACTATATGCACTAACTGTGCTTCTATATGCACTCTACTACAGAGTTACAATCATGCGAACCAGTGGCGACTGACACAGTCTCGCCGCTCTCGCTGATATACTCAT
+
BBBBBFFFFFFFGGGGGFGGGGHHFHGHHHHHHHFHHHHFHHHGHHGGGGGHHHGHHHFHHHGCFGHHHHHGHGHHHGHHHHHGFGHHGHFCGGGGGGHAGGHHFFHFHHEDGHGHHFFFHHHHHHHGGCCB/>//.0<0..-<...00/000000000</=0=000000;000:000:/00:00;/00/0000000/0;00..---..;0/;----.////.9//;//.---9-.;.9...////;///9
@M03495:530:000000000-LYBTV:1:2108:3930:9023 1:N:0:GTGACGTT+ATCTGGGA
GTCAGCATGTGAGCTTTGGAGTGAAATCTCTTGTCTTAAGGAATAAAGGAAAAAGATTCCGTCGGAGGCTCGGTGCTCTACAGGTTCAACCTTTGTACTCTATTATTGCCTCACATTCCATCTCTTGTGAAAATATATTTGATTGGCTTTTCTGCAGGTTGTTTGCCAGGACTTTCCAAGACCTCCACTAGAAAACACAATAAACTTTTTGGAAGCTGGACAACTATCTTCATTTTTCAGAAACAGTGAAC
+
BBBBBFFFFFFBGGGGGGGGGGHGFGHHHHHHHGHHHHHHCHHHHHFHHGHGHHGGHHHHGHHGGGGGGHHGFEEEHFFHHHHFGGHGHHHHHHHHFGHHHHHHHHHHHHHHGHHHHFHFHHHHHGHHHHHGEFFHHHHHHHHHFHHHHHHHHHHHHFGHHDHHHHHHGHHHHGFHHHHBGHGHHHGHHGEDGHHHHGGGFGHHHFHHHHGGFFFHHHGHHCGHFHHHHHFFFGFGGGGFFFFGGGGGGG9
@M03495:530:000000000-LYBTV:1:2108:16931:9037 1:N:0:GTGACGTT+ATCTGGGA
GTCAGCATGTGAGCTTTGGAATTAGTAAATTCGTTGACGACAGAAGGAGCAAGATAACGACCACAGGGAGGGTGGTTTATCAACGGCAAAATATAGATCGGAAGAGCACACGTCTGAACTCCAGTCACGTGACGTTATCTCGTATGCCGTCTTCTGCTTGAAAAAAAAAAAACAGCAAGTATCAAACTGACAGCACTCAGTTCATATTCTACAACATCATAGCTATGAACGTAAACCGCCTACAACTCTAT
+
DDDDCFFFFFFFGGGGGGGGGGHHHHHHHHHHGHHHHHGGGGGHHHHHHHHHHHHHHHGGGGGHHHHGEGGGEFGGGHHHHHHHGGGGGHHGHHHHGHHHGGGGHHHHHHHGHHHGHHHHHHHHHHHHGHHHGGFFHHEHHHGGHGHHGDGHGHHGHHHHGHHHGGCFG-<-.</.///00000:00000000./.0//00000000000:0000./00<0<000000:0.....0/---../00000000
@M03495:530:000000000-LYBTV:1:2108:25122:9041 1:N:0:GTGACGTT+ATCTGGGA
GTCAGCATGTGAGCTTTGGAGTGAAATCTCTTGTCTTAAGGAATAAAGGAAAAAGATTCCGTCGGAGGCTCGGTGCTCTACAGGTTCAACCTTTGTACTCTATTATTGCCTCACATTCCATCTCTTGTGAAAATATATTTGATTGGCTTTTCTGCAGGTTGTTTGCCAGGACTTTCCAAGACCTCCACTAGAAAACACAATAAACTTTTTGGAAGCTGGACAACTATCTTCATTTTTCAGAAACAGTGAAC
+
DDCDCFFFFFFFGGGGGGGGGGHHHHHHHHHHHHHHHHHHHHHHHHHHHHHHHHGGHHIHHHHGGGCEGHHGGGGGHHHHHHHHHHHFGHFHHHGHHHHHGHHHHHHGHHHHHHHHHHHGHHHHHHHHHBHHGHHHHHHHHHHHGFHGHHHGHHGHHHHHHGHHHHFHHHHHHFHHGD?DGHBGHHGHHGFFGHFHHGEFHHHHHHHHHHGGHHHHHH/CGFHHHHHHFHGGGGGGGFGGG0CFFG;F0C0
@M03495:530:000000000-LYBTV:1:2108:21934:9041 1:N:0:GTGACGTT+ATCTGGGA
GTCAGCATGTGAGCTTTGGAGTGAAATCTCTTGTCTTAAGGAATAAAGGAAAAAGATTCCGTCGGAGGCTCGGTGCTCTACAGGTTCAACCTTTGTACTCTATTATTGCCTCACATTCCATCTCTTGTGAAAATATATTTGATTGGCTTTTCTGCAGGTTGTTTGCCAGGACTTTCCAAGACCTCCACTAGAAAACACAATAAACTTTTTGGAAGCTGGACAACTATCTTCATTTTTCAGAAACAGTGAAC
+
CCCCCFFFFFFFGGGGGGGGGGHHHHHHHHHHHHHHHHHHHHHHHHHHHHHHHHGGHHHHHHHGGGGGGHHGGEFGHHHHHHHGHHHHHHHHHHHHHHHHHHHHHHHHHHHHHHHHGHHHHHHHHHHHHHHHHHHHHHHHHHHHHFGHHHHHHHHGFHHHHGHHHHHHGHHHHHHHHHFGHHGHHHHHHHHFGHHHFHHGHGHHHHHHHHGGFCCEGHHGHHFEHGHHHHGGGGGGGGGGGFFGGGFGGG0
@M03495:530:000000000-LYBTV:1:2108:5510:9050 1:N:0:GTGACGTT+ATCTGGGA
GTCAGCATGTGAGCTTTGGAGTGAAATCTCTTGTCTTAAGGAATAAAGGAAAAAGATTCCGTCGGAGGCTCGGTGCTCTACAGGTTCAACCTTTGTACTCTATTATTGCCTCACATTCCATCTCTTGTGAAAATATATTTGATTGGCTTTTCTGCAGGTTGTTTGCCAGGACTTTCCAAGACCTCCACTAGAAAACACAATAAACTTTTTGGAAGCTGGACAACTATCTTCATTTTTCAGAAACAGTGAAC
+
CCCCCFFFFFFFGGGGGGGGGGHHHHHHHHHHHHHHHHHHHHGHHHHHHHHHHHGGHHIHHIHGGGGGGHHGGGGGHHFHHHHHHHGHHHHHHHHGHHHHHHHHHHHHHHHHHHHHHHHGHHHGHHHHHHDGHHHHHHHHHFHHHGHHHHHHHHHHFHHHHEEHHHGHHHFHGHHHHH1FFHHHHHHHHHHGHHHHGGHGHHFHHHHHHHGGHHEHFFGGHHHHHHHHEHGGGGGGGGGGGFBFGGFGFGB
@M03495:530:000000000-LYBTV:1:2108:19439:9061 1:N:0:GTGACGTT+ATCTGGGA
GTCAGCATGTGAGCTTTGGAATTAGTAAATTCGTTGACGACAGAAGGAGCAAGATAACGACCACAGGGAGGGTGGTTTATCAACGGCAAAATATAGATCGGAAGAGCACACGTCTGAACTCCAGTCACGTGACGTTATCTCGTATGCCGTCTTCTGCTTGAAAAAAAAAAAAAAATAAAACGTTAGTACGCTTGTAAGACTTAAAGTCGTAGACTATAAATTCATAAGCAATTAAAGGGAGTAGATCTCGT
+
DDDDDFFFFFFFGGGGGGGGGGHHHHHHHHHHGHHHHHGGGGGHHHHHHHHHGHHHHHGGGGGHHHHGGGGGEFGEFHHHHHHHGGGGGHHHHHHHHHHHGGGGHHHHHHHGHHHGHHHHHHHHHHHHGHHHGGFGHFBGHHGGHHHHGGGHGHHGHHHHGHFHHGGGGG99-:;90000:-./:.9;0:....90000000000000.:...00000900000:00090/00000;9..../009000:.
@M03495:530:000000000-LYBTV:1:2108:28115:9071 1:N:0:GTGACGTT+ATCTGGGA
GTCAGCATGTGAGCTTTGGAGTGAAATCTCTTGTCTTAAGGAATAAAGGAAAAAGATTCCGTCGGAGGCTCGGTGCTCTACAGGTTCAACCTTTGTACTCTATTATTGCCTCACATTCCATCTCTTGTGAAAATATATTTGATTGGCTTTTCTGCAGGTTGTTTGCCAGGACTTTCCAAGACCTCCACTAGAAAACACAATAAACTTTTTGGAAGCTGGACAACTATCTTCATTTTTCAGAAACAGTGAAC
+
A>ABAFFFFFFFGFGGGGGGFGGHFD5GHFHHHHBEGFFEFDFGCHHBGHFGHHGEHHHGFFFEC?EGGGHGC?F?GHHGFF3EGHFFGHHFGHH4BFGFHHHHGHHHHHH3GGGHGE4BGGH3BGHHFB4GBG3FEHHHHHFHB?2BGHH3FHGGBC@GGBEGHHDDGHEEHGDB1G1F0GFHHAFGG0G1FFG0CAG.D0DD0GHHHFC?CCHGE:GHGCHCFH0::CBBBFGFFF00F099FFFFFF0
@M03495:530:000000000-LYBTV:1:2108:27610:9092 1:N:0:GTGACGTT+ATCTGGGA
GTCAGCATGTGAGCTTTGGAGTGAAATCTCTTGTCTTAAGGAATAAAGGAAAAAGATTCCGTCGGAGGCTCGGTGCTCTACAGGTTCAACCTTTGTACTCTATTATTGCCTCACATTCCATCTCTTGTGAAAATATATTTGATTGGCTTTTCTGCAGGTTGTTTGCCAGGACTTTCCAAGACCTCCACTAGAAAACACAATAAACTTTTTGGAAGCTGGACAACTATCTTCATTTTTCAGAAACAGTGAAC
+
AAA3AB5DFDFFGCFCGFGGCGFGEGGGGDGHHGAGEGDFC3GGFAGGEA3GFAFFHHGHGAC0A0E0AGGGE1?EG@GHFEFGHBBB@BGBFHFEGHBFGFHHFHFHH3@?F/?GGHF4GHHHHFGHFF?F3B?EGBFGFBGFFFC?GHHGGHE2FFFGF?GFBGHHGHCGFH1FHD<?CF0<FGFCGGHFGFFH.CGE0GDDG0GGGHCDFGBGEFC.:0C;GHGHHHGEGGGFGGGGC;;FBFFFGB0
@M03495:530:000000000-LYBTV:1:2108:21521:9101 1:N:0:GTGACGTT+ATCTGGGA
GTCAGCATGTGAGCTTTGGAGTGAAATCTCTTGTCTTAAGGAATAAAGGAAAAAGATTCCGTCGGAGGCTCGGTGCTCTACAGGTTCAACCTTTGTACTCTATTATTGCCTCACATTCCATCTCTTGTGAAAATATATTTGATTGGCTTTTCTGCAGGTTGTTTGCCAGGACTTTCCAAGACCTCCACTAGAAAACACAATAAACTTTTTGGAAGCTGGACAACTATCTTCATTTTTCAGAAACAGTGAAC
+
AAAAABFFF@DFGGGGDB1GGGFBGHFHHGHFHGFGHHBHHHBG1FFGHHHGHGFEFBHHHHHGCCCAEEHG//>EFHHHHH1CGGF1FGGHFGHDGHHEHEGG2F@@GHHFFFEGFHFGGEHGBFFHFGHHFGFHHFHHHHBFFAFFHHHEGFBGGHFHFCCGFGGHFEGHFHFBHH1<0GFFFCGCGHFDG1FFHHHGGHHDGFHHHHG?C0/CG0/CCGCGHFFHHFG00CBFGGFFF09;/FB09C0
@M03495:530:000000000-LYBTV:1:2108:27585:9123 1:N:0:GTGACGTT+ATCTGGGA
GTCAGCATGTGAGCTTTGGAGTGAAATCTCTTGTCTTAAGGAATAAAGGAAAAAGATTCCGTCGGAGGCTCGGTGCTCTACAGGTTCAACCTTTGTACTCTATTATTGCCTCACATTCCATCTCTTGTGAAAATATATTTGATTGGCTTTTCTGCAGGTTGTTTGCCAGGACTTTCCAAGACCTCCACTAGAAAACACAATAAACTTTTTGGAAGCTGGACAACTATCTTCATTTTTCAGAAACAGTTAAA
+
BBBBBFFFFFFFGGGCGGGGGGFHFHHGCFFGHHHHGHGHHFHHHHFBGFGHHHCGGHHHGHHGGGGGGHGCF1EFHHGHHHGFHHGHFHHGB@FGGGHFFHHHGGHHHHHHHHHHHHHGEFGHHHHHGHHHGFHHHHHGBFFF30GFHHHHHHHHGHHHHGHHFGGHHHHHHGHGHHG1GFGHHHHHHHHFGHHHEG.CGD0DGHFHHHCF/;GEHHHEHHGCCGCG:G00CFFFGFFFF0::BB;0900
@M03495:530:000000000-LYBTV:1:2108:24668:9136 1:N:0:GTGACGTT+ATCTGGGA
GTCAGCATGTGAGCTTTGGACGACAGAAGGAGCAAGATAACGACCACAGGGAGGGTGGTTTATCAACGGCAAAATATAGATCGGAAGAGCACACGTCTGAACTCCAGTCACGTGACGTTATCTCGTATGCCGTCTTCTGCTTGAAAAAAAAAAAAGACGCACCCTGCAATAGGACCGTGACACTCCTCCATGTCCGAACGATATGTCATCGAGTGATCACCGCTCACACACCACCACTGCCTATATGCTCC
+
CBBCCFFFFFFFGGGGGGGGGGGGGGHHHHHHGHHHHHHHHGGGGGHHHHGFGGGEGGEGHHHHHHHGGGGGHHHHHHHHHHEGGFGHHHHHHHGHHHGHGHHGHHHGHHHGHHHGGGGHEHHHHFFHHHHCGGHFHHHGGHHFHHFHCCG:--;.9/.----;././00000009-....00::/;///00000...9-..9900:0;00:.:.0000//.--:.000........00:::00:00;0:0
@M03495:530:000000000-LYBTV:1:2108:12672:9145 1:N:0:GTGACGTT+ATCTGGGA
GTCAGCATGTGAGCTTTGGAATTAGTAAATTCGTTGACGACAGAAGGAGCAAGATAACGACCACAGGGAGGGTGGTTTATCAACGGCAAAATATAGATCGGAAGAGCACACGTCTGAACTCCAGTCACGTGACGTTATCTCGTATGCCGTCTTCTGCTTGAAAAAAAAAAAACAAAAGTCAGCTAAAAAGTAAAGTCGTATGACTGGCGAAAACAATGCACTGAATATAGATCGTAGAATTATATCGACAA
+
CDCCDFFFFFFFGGGGGGGGGGHHHHHHHHHHGHHHHHGGGGGGHHHHHHHHHHHHHHGGGGGHHHHGGGGGFGGGGHHHHHGHGGGGGHHHHHHHHHHHGGGGHHHHHHHGHHHGHGHHHHHHHHHHGHHEGGGGHHGHHHGGHHHHGGGHGHHHHHHHHHGHFGGGG??-<...</0000<000:00.00000:0.9.</0000..-----<..000000/0000<0<000./..9000000<0..-<-
@M03495:530:000000000-LYBTV:1:2108:11550:9154 1:N:0:GTGACGTT+ATCTGGGA
GTCAGCATGTGAGCTTTGGAGTGAAATCTCTTGTCTTAAGGAATAAAGGAAAAAGATTCCGTCGGAGGCTCGGTGCTCTACAGGTTCAACCTTTGTACTCTATTATTGCCTCACATTCCATCTCTTGTGAAAATATATTTGATTGGCTTTTCTGCAGGTTGTTTGCCAGGACTTTCCAAGACCTCCACTAGAAAACACAATAAACTTTTTGGAAGCTGGACAACTATCTTCATTTTTCAGAAACAGTGAAC
+
CBCCCFFFFFFFGGGGGGGGGGHHHHHHHHHHHHHHHHHHHHHHHHFHHHHHHHGFHHHIHHHGGGGGGHHGGGFGHHHHHHHHHHHHHHGHHHHHGHHHHHHHHHHHHHHHHHHHHHHHHHHHHHHHHHHHHHHHHHHHHHHHFHHHHHHHHHHHHHHHHFHHGHHGHGHHHHHHGHGHHHHHHHHHHHHEHFHHEHGGD0<<DGHHHHGCGHHHHHHHHHHHHHHHHHFFGGHHHGFFG0:CFFFFFF0
@M03495:530:000000000-LYBTV:1:2108:19022:9165 1:N:0:GTGACGTT+ATCTGGGA
GTCAGCATGTGAGCTTTGGAGTGAAATCTCTTGTCTTAAGGAATAAAGGAAAAAGATTCCGTCGGAGGCTCGGTGCTCTACAGGTTCAACCTTTGTACTCTATTATTGCCTCACATTCCATCTCTTGTGAAAATATATTTGATTGGCTTTTCTGCAGGTTGTTTGCCAGGACTTTCCAAGACCTCCACTAGAAAACACAATAAACTTTTTGGAAGCTGGACAACTATCTTCATTTTTCAGAAACAGTGAAC
+
CCCEDFFFFFFFGGGGGGGGGGHHHHHHHHHHHHHHHHHHHHHHHHHHHHHHHHGGHIHIHIHGGGGGGHHGCGGGHHHHHHHHHGHHHHHHHHHHHHHHHHHHHHHHHHHHHHHHHHHHHHHHHHHHHHHHHHHHHHHHHFHHHHHHHHHHHHGFHGHHHGHGHHHHHHGHHHHHHHGHHHHHHHHHHHHHHHEHHHHGHHHHHHHHHHG@GHGHHHECCGHHHHHHHHGHGGGGHGGFFC:FFFCFBB0
@M03495:530:000000000-LYBTV:1:2108:10140:9168 1:N:0:GTGACGTT+ATCTGGGA
GTCAGCATGTGAGCTTTGGAGTGAAATCTCTTGTCTTAAGGAATAAAGGAAAAAGATTCCGTCGGAGGCTCGGTGCTCTACAGGTTCAACCTTTGTACTCTATTATTGCCTCACATTCCATCTCTTGTGAAAATATATTTGATTGGCTTTTCTGCAGGTTGTTTGCCAGGACAGGTCGTGATTGCTGGAGCAGGTATGATATAATTCTAGGATTTGACAGATGAATAATTTACATATATATCTAACTTTGA
+
CCDDCFFFFFFFGGGGGGGGGGHGHHHHHHHHHHHHHHHHHHHHHHHHHHHHHHGGHIIHHHHGGGGGGHHGGGGGHHHHHHHHHHHHHHHHHHHHHHHHHHHHHHHHHHHHGHHHHHHHHHHHHHHHHHGHHHHHHHHHHHHHHHHHHHHHHHHHHHGHHGHHHHHHHHHHHGEHHGGEHGHHGHHFHFHHGHHHGHBHHHHHGHHHHHFHGHHHHHGHFHHG;G:CHHHHHHHHGGGGGFFFFGGGGG0
@M03495:530:000000000-LYBTV:1:2108:10669:9201 1:N:0:GTGACGTT+ATCTGGGA
GTCAGCATGTGAGCTTTGGAATTAGTAAATTCGTTGACGACAGAAGGAGCAAGATAACGACCACAGGGAGGGTGGTTTATCAACGGCAAAATATAGATCGGAAGAGCACACGTCTGAACTCCAGTCACGTGACGTTATCTCGTATGCCGTCTTCTGCTTGAAAAAAAAAAACAAGCCCGATCTACATACTCTAGAGGAAGCGTGGCCACAACCTTCCGTGTGTTAAAACAAGCAGGGTTAGTGTAGGAGAA
+
AAAAAFFFFFFFGFGFGEG11FGHHHHHHHHHGBGGFHGFGGGFHHCGHHFHHHGHGHGFGE/FGHHGFCEGEGG?FHFHDGHFGCEGGFHGHGHEHFFH?AAECG0F00ECGCHGHHHHHHHHHHHGFHHCFE/?C/<<GGFGHGHFCCCH.GHHFHFHHFHGFG-AGA9.CE/..A;@-;.000000//9////--;-A-9:-;;/---;-/9/9;9-9-99B///;:--A-/------;9//////--
@M03495:530:000000000-LYBTV:1:2108:7427:9208 1:N:0:GTGACGTT+ATCTGGGA
GTCATCATGTGAGCTTTGGAATTGGGAGCAAGAAACGACCACAGGGAGGGTGGTTTATCAACGGCAAAATATAGATCGGAAGAGCACACGTCTGAACTCCAGTCACGTGACGTTATCTCGTATGCCGTCTTCTGCTTGAAAACAAAAAAATGAAAAACACAAGTCAGTACTCCAAACCTTTACAATATAAAATTTGTTAGGAATTCTTTAGCTCATCAAGGTACCAGTTCTTCTATGCCTTTGACAAAAAT
+
>>AA1BFD@@BFGBDFGGB1AFGF1AG00AC0AAFH0FGCGAGA//A//A/A/E/AG12DFFA/EE/00BFG2@BG1>//>/0BF@F0BE>GF>1GC>1BBBGGFEGHC///?FCFH2DGFC0G2F/CG0/2@1?1F1F11?0?/0?>AC0<DFF<C...CCHF0=;:CGH0GGFHEGFCHF00G0;0900BFFF00;B0/9000;99CF00;99CB000/9BB0;//99B9/;//BF/////BFFFB--9
@M03495:530:000000000-LYBTV:1:2108:20406:9208 1:N:0:GTGACGTT+ATCTGGGA
GTCAGCATGTGAGCTTTGGTCCAGCCTGAGTCCCTGGTTTATCAACGGCAAAATATAGATCGGAAGAGCACACGTCTGAACTCCAGTCACGTGACGTTATCTCGTATGCCGTCTTCTGCTTGAAAAAAAAAAAAAAAAAAAATACGAGAATAAGAAAAGACAGTCCTGGTGTAATGTATGCACAAGTAAAGTTGATAACAAATACACCTCGTGGCAACGGAAGTCAATGTCAATTAGCTGGTGACAGTATC
+
CCCDDFFFFFFFGGGGGGGGGGHHHGHHHHHHHHHHHHHHHHHHHHGGGGGHHHHHHHHHHHGGGGHHHHHHHGHHHGHHHHGHHHHHHHGHHHGGGGHHHHHHGGHHHHGGGHGHHHHHHHGHHHHGGG?C@>-<--<---.00..9..000000:/;.///00000/0/.:000000000;0/.:0:000:0:000000.00000/:.....:/0.--...:00;:000000000:;:///00000000
@M03495:530:000000000-LYBTV:1:2108:10441:9209 1:N:0:GTGACGTT+ATCTGGGA
GTCAGCATGTGAGCTTTGGAGTGAAATCTCTTGTCTTAAGGAATAAAGGAAAAAGATTCCGTCGGAGGCTCGGTGCTCTACAGGTTCAACCTTTGTACTCTATTATTGCCTCACATTCCATCTCTTGTGAAAATATATTTGATTGGCTTTTCTGCAGGTTGTTTGCCAGGACTTTCCAAGACCTCCACTAGAAAACACAATAAACTTTTTGGAAGCTGGACAACTATCTTCATTTTTCAGAAACAGTGAAC
+
AAAABFFFFFFFGGGGGFFGGGFHFHHHHHHHGGHHHHGHHHHHHHHGHHHBGHGGHHHHGGHGGGGGFHHGGGGGHHHHHGGGHHHHHHHFHHHGHGHHHHHGHHHHHHHHHHHHHHHHGHGBFHHHHHHHHFHHHHHHHHHHHFFGFHHGGGFHHHHHHGHHHHGHHEGHHHHHGFHFFHCFHHHGHHGFDHGFGFGGD0<DGDGGHHGGH0GGHHGGGHHC/CCGHGGBFBBBFGGEFCFFGG;9BF0
@M03495:530:000000000-LYBTV:1:2108:26214:9218 1:N:0:GTGACGTT+ATCTGGGA
GTCAGCATGTGAGCTTTGGTTTATCAACGGCAAAATATAGATCGGAAGAGCACACGTCTGAACTCCAGTCACGTGACGTTATCTCGTATGCCGTCTTCTGCTTGAAAAAAAAAACAGTCACCATCACCCATCTCGTATGCCGTCTTCTGCTTGAAAAAAAAAAAGCCGCTCAACACACCAGTTAGCAGTTCCTCGACGGCTTGTATAGATCGTGAATATTTGCAGTACAAAGTGATGAAGGTACTAAGATT
+
BBBBBFFFFFFFGGGGGGGCFF4FG5DAEEG?GFHFHHBGH5G22AF2FCG3BFGEBABF5FA55B3FGBAF1BFGGG11B1444BFEBB@GE1E114@DGBF303330>E////?F2222FFF22FFH/C0?1??A0GG1@>-<F11<FF11<<=<.-<:A:@...----.0/0...:..00///////9///..--9----9///////.../;//////;//;//9///////://///9///////;
@M03495:530:000000000-LYBTV:1:2108:5519:9218 1:N:0:GTGACGTT+ATCTGGGA
GTCAGCATGTGAGCTTTGGACTCCTGACTGGTTTATCAACGGCAAAATATAGATCGGAAGAGCACACGTCTGAACTCCAGTCACGTGACGTTATCTCGTATGCCGTCTTCTGCTTGAAAAAAAAAAAAAAAAGGTAATACGCTTTAAAGTTCCAATAATAAGATAGATAAGAACCGTAAAAACGACACATGTCTAGCGATCTACTACACGCGATCTCCAACATACTTGCATGAATCTACTATGAACTCAGA
+
ABABBFFFFFFFGGGGGGGGGGHHHHHHHHHHHHHHHHHHGGGGGHHHHHHFHHHHGDFGHHHHHHHEGGGGHHHHHHHHHH@GGHHGGGGGHFGHHHGGHHHHGEGHEGFFHHHHHGHH0EGBC@?/<---..00=000<<<..0:00;0000;00;0:00:00000000;0;9-.9.C00;-.9-9/00//9///--..;/:////.9----9./;//9.9///////9//9/;/9/////;///////
@M03495:530:000000000-LYBTV:1:2108:23432:9225 1:N:0:GTGACGTT+ATCTGGGA
GTCAGCATGTGAGCTTTGGATGGTTCTGGTTTATCAACGGCAAAATATAGATCGGAAGAGCACACGTCTGAACTCCAGTCACGTGACGTTATCTCGTATGCCGTCTTCTGCTTGAAAAAAAAACAATTTCTCTTCCGTGGACAAGATGCAGCTGCTGGAGATTATCACGACACAGACAACTTCCAAAGCAACCAGTGCTTCAGCTGCAGCAGTTGGTCGCATGCATGGGAATGTCTTCATTTGGGTTTAGG
+
BABBBFFFFDDDFGGGGGGFFCFHHHGHDFGHHHHHHHGEGCFGHHGHHHHHHHGDEEFHHHHGCAFGFEGFHGHHHHGGHH>GHGAEF1BGFGFHGGHHHHCGGHEHHH44F3?BDBG///B///2222>G22>2?<///??F0GH111<FHB111100<0>1=0D=..<--/::.:CG/GHE0B:/;/:.;E9000F0;0000///=/.;000/.;---..9///;../.99B//9//////....;9B
@M03495:530:000000000-LYBTV:1:2108:18803:9227 1:N:0:GTGACGTT+ATCTGGGA
GTCAGCATGTGAGCTTTGGAGTGAAATCTCTTGTCTTAAGGAATAAAGGAAAAAGATTCCGTCGGAGGCTCGGTGCTCTACAGGTTCAACCTTTGTACTCTATTATTGCCTCACATTCCATCTCTTGTGAAAATATATTTGATTGGCTTTTCTGCAGGTTGTTTGCCAGGACTTTCCAAGACCTCCACTAGAAAACACAATAAACTTTTTGGAAGCTGGACAACTATCTTCATTTTTCAGAAACAGTGAAC
+
DDDDDFFFFFFFGGGGGGGGGGHHHHHHHHHHHFHHHHHHHHHHHHBHHHHHHHGGHHIHHHHGGGGCGHHGGGGGHHHHHHGHHHHHHHHHHHHHHHHHHHHHHHHHHHHHHHHHHHHHHHHHHHHHHHHHGGHHHHHHHHHHFHGHHHHHHHHGHHHHHGHHHHGHHHHHHHHHHGFBGFGGHHHGHGFFFFHFGHHEGDG=GHGHHGGG0GEGHHFAGFGHHEGHHGGGGGGGGGGEF;;FGFFGEF0
@M03495:530:000000000-LYBTV:1:2108:24327:9255 1:N:0:GTGACGTT+ATCTGGGA
GTCAGCATGTGAGCTTTGGTCCAGCCTGAGTCCCTGGTTTATCAACGGCAAAATATAGATCGGAAGAGCACACGTCTGAACTCCAGTCACGTGACGTTATCTCGTATGCCGTCTTCTGCTTGAAAAAAAAAAAAAAACACCCATAAAAACTCCATCATATGTAGAGGTAAACTAGATAGCAACCTACTATTATATACGCCATACAACATATACTCTATTGATTCTGTGCCTTGTAAACTACGTCACGCGTC
+
CCCDDFFFFFFFGGGGGGGGGGHHHGHHHHHHHHHHHHHHHHHHHHGGGGGHHHHHHHHGHHGGGGHHGHHHHGHHHGHHHHHGHHHHHHGHHHGGFFHGFHHHGGHHHHGEGHGHHHHHHHHHHGHGGCGC/>--<......//0000:000<000000000000/000<00<0000:<00../0<00<00<<000..-.<0/<00./00000000000000000:00000000000000.......--9
@M03495:530:000000000-LYBTV:1:2108:13320:9259 1:N:0:GTGACGTT+ATCTGGGA
GTCAGCATGTGAGCTTTGGAATTAGTAAATTCGTTGACGACAGAAGGAATAACGACCACAGGGAGGGTGGTTTATCAACGGCAAAATATAGATCGGAAGAGCACACGTCTGAACTCCAGTCACGTGACGTTATCTCGTATGCCGTCTTCTGCTTGAAAAAAAAAAAAAAAAGAACTGATAAGTACATGAGGTGCACGCATCACAAACTCACTGCAGCACTAGTATAGTGCGATGATAGTTAATTGACCTGG
+
ACCCCFFFFFFFGGGGGGGGGGHHHHHHHHHHGHHHHHGGGGGHHHHGHHHHHGGGGGHHHHGGGGGFFGGGHHHHHHHGGGFEHHHHHHHHHHHGGGGHHGHHHHGGHHGHHHHHHHHHHHHGHHGGGFGHEHHHHGGHHHHGEDHGHHHHHHHGHHGHGGFC?-<-<--.../1001<:01111<1:0//.<00.--<-0<0::.000011<<:0..000111111:19...11111111<111101:.
@M03495:530:000000000-LYBTV:1:2108:15318:9265 1:N:0:GTGACGTT+ATCTGGGA
GTCAGCATGTGAGCTTTGGAGTGAAATCTCTTGTCTTAAGGAATAAAGGAAAAAGATTCCGTCGGAGGCTCGGTGCTCTACAGGTTCAACCTTTGTACTCTATTATTGCCTCACATTCCATCTCTTGTGAAAATATATTTGATTGGCTTTTCTGCAGGTTGTTTGCCAGGACTTTCCAAGACCTCCACTAGAAAACACAATAAACTTTTTGGAAGCTGGACAACTATCTTCATTTTTCAGAAACAGTGAAC
+
CBCCDFFFFFFFGGGGGGGGGGHHHHHHHHHHHHHHHHHHHHHHHHHHHHHHHHGGHIIHHIHGGGGGGHHGGGGGHHHHHHHHHHHHHHHHHHHHHHHHHHHHHHHHHHHHHHHHHHHHHHHHHHHHHHHHFGHHGHHHHHHHHHHHHHHHHHHHHHHHHGHHHHHHHHHHHHHHHHGBGHHHHHHHHHHHGHHHHHHGHBGDFHHHHGGGHHGGHHFHHGHGHHHHHHGGGGGGGGGGGFFGGGCFGGB
@M03495:530:000000000-LYBTV:1:2108:24112:9273 1:N:0:GTGACGTT+ATCTGGGA
GTCAGCATGTGAGCTTTGGAATTAGTAAATCGTTGACGACAGAAGGAGCAAGATAACGACCACAGGGAGGGTGGTTTATCAACGGCAAAATATAGATCGGAAGAGCACACGTCTGAACTCCAGTCACGTGACGTTATCTCGTATGCCGTCTTCTGCTTGAAAAAAAAAAAAACTATATAGTTTAGTAGACACGTCAGCATTATCTCTCCCCTCAGGATGCTCTCTCACATGTACGTCGAGCATCGCTAGCG
+
CBCCCFFFFFFFGGGGGGGGGGHHHHHHHHHGGHHHHGGFGGCHHHHHHHHHHHHHHGGGGGHHHHGAFFEBEEEGHFHHHFBECGECHFGHHHHHHHHG/FDGHHHHHGGHHHGHHFHHHHHHHHHGFFEGDGGGHHFBGFDCFHHGADHGEGGHHHB.CDGCDCF?B--9.09;;F00;0;00;00009;.:...////////;//;/./../:9/;/////////9/////./.---.-//.....;-
@M03495:530:000000000-LYBTV:1:2108:25962:9275 1:N:0:GTGACGTT+ATCTGGGA
GTCAGCATGTGAGCTTTGGAATTAGTAAATTCGTTGACGACAGAAGGAATAACGACCACAGGGAGGGTGGTTTATCAACGGCAAAATATAGATCGGAAGAGCACACGTCTGAACTCCAGTCACGTGACGTTATCTCGTATGCCGTCTTCTGCTTGAAAAAAAAAAAAAAAAAGTGGTCAAGATCGTATAGTACGTTGGTCACAAGACATAACGTCAATTGTATGTATAAACATCGCGTAAGACCAACAGTG
+
CCDEDFFFFFFFGGGGGGGGGGHHHHHHHHHHGHHHHHGGGGGHHHHHHHHHHGGGGGHHHHGGFGGEFGFGHHHHHHHGGGEEHHHHHHHHHHHGGGGHHHHHHHGHHHGHHHHHHHHHHHHGFHHGEFEH?GHHHGGHHHHGCDFEGHHHHGBGFFFHGGF@AD------.01010100001././01:11./<.<9110<0./:/:110./...<10<:11111111010:..-<-<.10//.../<1
@M03495:530:000000000-LYBTV:1:2108:15959:9280 1:N:0:GTGACGTT+ATCTGGGA
GTCAGCATGTGAGCTTTGGTTTATCAACGGCAAAATATAGATCGGAAGAGCACACGTCTGAACTCCAGTCACGTGACGTTATCTCGTATGCCGTCTTCTGCTTGAAAAAAAAAGTCACCCTGTCAAATCTCGTATGCCGTCTGCTGCTTGAAAAGACAAAAACGCAAACATGTAATCGTAGTGTGAGCTGATCCGCCGAACACGCTAGTCCATAGCCGTTGTTAAGGGGCAGTTCTCACGATGAGTACAGT
+
AAAAAF1BF@@DEEG1BGFAAAGFH3GHG0E0F0FEBDBD2ADGCF/A0A01FEG/G/C/DF1BGA1BFEBFEBF/>//?EHHBFF?/0FB1@E@A/@21BFGB01BG0>//>/1B21BFGHHFFDD2<@FC??00?GCE@0/1?11>FFF1110.0><>.<<---<-..0/;0;00.....:000;/0/0900...-----9.----/////////-;---://9/-----//:////----///:////
@M03495:530:000000000-LYBTV:1:2108:21472:9309 1:N:0:GTGACGTT+ATCTGGGA
GTCAGCATGTGAGCTTTGGATGGTTCTGGTTTATCAACGGCAAAATATAGATCGGAAGAGCACACGTCTGAACTCCAGTCACGTGACGTTATCTCGTATGCCGTCTTCTGCTTGAAAAAAAAAAAAACAAAAAAGTACAAAGAACAGTCTGAACTGCTCGACACCGCTAAACTCTCTCACACAGTCTTCGTCATCTCTACCACATTCTGTATGCTGTTAGTGGTTATTAGCGACCACCTATGCACCTATGT
+
DDDCCFFFFFFFGGGGGGGGGGGHHHHHHHHHHHHHHHGGGGGHHHHHHHHHHHGGGGHHHHHHHGHHHGHHHHHHHHHHHHEBGGGGGGHHHHHHGGHHHHGGGHGHFHHHHFHGFHHGGGG</><///00.-<<1<11<//.<//0000<=0=0000.--:-.----.00000;000000..000;0:/..;00000:000.000:0:0:0000000000.:.00000/-----...000000//000;
@M03495:530:000000000-LYBTV:1:2108:11254:9309 1:N:0:GTGACGTT+ATCTGGGA
GTCAGCATGTGAGCTTTGGAGTGAAATCTCTTGTCTTAAGGAATAAAGGAAAAAGATTCCGTCGGAGGCTCGGTGCTCTACAGGTTCAACCTTTGTACTCTATTATTGCCTCACATTCCATCTCTTGTGAAAATATATTTGATTGGCTTTTCTGCAGGTTGTTTGCCAGGACTTTCCAAGACCTCCACTAGAAAACACAATAAACTTTTTGGAAGCTGGACAACTATCTTCATTTTTCAGAAACAGTGAAC
+
CCCCCFFFFFFFGGGGGGGGGGHHHHHHHHHHHGHHHHHHHHHHHHHGHHGHHHGGHIIHHHHGGGGGGHHGGGGGHHHHHHHHHHHHHHHHHHHHHHHHHHHHHHHHHHHHHHHHHHHHHHHHHHHHHHHHHHHHHHHHHHHHHHHHHHHHHHHHHHFHHGHHHHHHGHHHHHHHHHGGHHHHHHHHGHHHGGHHHHHGHFHHHHHHHHGGHHGHHHHHHHHHHHHHHHFFGGGGGGGGGBFFGGCFGGB
@M03495:530:000000000-LYBTV:1:2108:16550:9312 1:N:0:GTGACGTT+ATCTGGGA
GTCAGCATGTGAGCTTTGGAGTGAAATCTCTTGTCTTAAGGAATAAAGGAAAAAGATTCCGTCGGAGGCTCGGTGCTCTACAGGTTCAACCTTTGTACTCTATTATTGCCTCACATTCCATCTCTTGTGAAAATATATTTGATTGGCTTTTCTGCAGGTTGTTTGCCAGGACTTTCCAAGACCTCCACTAGAAAACACAATAAACTTTTTGGAAGCTGGACAACTATCTTCATTTTTCAGAAACAGTGAAC
+
CDDCCFFFFFFFGGGGGGGGGGHHHHHHHHHHHHHHHHHHHHHGHHHHHHHHHHGGHHIHHGHGGGGGGHHGGGGGHHHHHHHHHHHHHHHHHHHHHHHHHGHHGHHHHHHHGHHHHHHHHGHHHHHHHFHHHHHHHHHHHFHHHGHHHGHHHHHHHHHHHGHHGHHHHHHHHHHHHHFHFHHHHHHGHFHFHHBGGHHEGGHDHHHHHHGGBGHEHHHFGHHHHGHHHHGGGGGGGGGGFFGGGGGGGGF
@M03495:530:000000000-LYBTV:1:2108:8529:9312 1:N:0:GTGACGTT+ATCTGGGA
GTCAGCATGTGAGCTTTGGATTAGTAAATTCGTTGACGACAGAAGGAGCAAGATAACGACCACAGGGAGGGTGGTTTATCAACGGCAAAATATAGATCGGAAGAGCACACGTCTGAACTCCAGTCACGTGACGTTATCTCGTATGCCGTCTTCTGCTTGAAAAAAAAAACTGGAACGCTTTTCCGAGCTTCTGGCGGTCTCAAGCACTACCTACGTCAGCACCTGCGACCCCGCCACCGAGCGCAGTGACT
+
3AABBFFFFFFBGFGGGGGCGGGHGFHHHGHFEGHGGECEEEHECAGEGGFGCGHHGGGF?EHCGHGFEEGEFEFFHGHGHH31E@EEAGFFHFFFFDHGGFGFFHHFFHDGGGGHHFGGGHHDGGFD@/?<EFE0FD1FA/?<CG1<CD0FHB<GFHB.0=D<@@-@-;90///;.9:9.BFF.E--990C0/:--@-?/////;9BB9.B;;AF.9.;9.A9F.-;--;.@A;-..;--9-9-;.9//9
@M03495:530:000000000-LYBTV:1:2108:6748:9321 1:N:0:GTGACGTT+ATCTGGGA
GTCAGCATGTGAGCTTTGGAGTGAAATCTCTTGTCTTAAGGAATAAAGGAAAAAGATTCCGTCGGAGGCTCGGTGCTCTACAGGTTCAACCTTTGTACTCTATTATTGCCTCACATTCCATCTCTTGTGAAAATATATTTGATTGGCTTTTCTGCAGGTTGTTTGCCAGGACTTTCCAAGACCTCCACTAGAAAACACAATAAACTTTTTGGAAGCTGGACAACTATCTTCATTTTTCAGAAACAGTGAAC
+
CCCEEFFFFFFFGGGGGGGGGGHHHHHHHHHHHHHHHHHHHHHHHHHHHHHHHHGGHHIIHHHGGGGGGHHGGGGGHHHHHHHHHHHHHHHHHHHHHHHHHHHHGHHHHHHHHHHHHHHHHHHHHHHHHHHHHHHHHHHHHHHHHHHHHHHHHHHHHHHHHGHHHHHHHHHHHHHHHHGGFHHHHHHHHHGHHGHHHHHGHGHHHHHHHHGGHGGHHHHFHHHHHFGHHHGGGGGHHGHEFGEFGGBFBF:
@M03495:530:000000000-LYBTV:1:2108:14916:9326 1:N:0:GTGACGTT+ATCTGAGA
GTCAGCATGTGAGCTTTGGAGTGAAATCTCTTGTCTTAAGGAATAAAGGAAAAAGATTCCGTCGGAGGCTCGGTGCTCTACAGGTTCAACCTTTGTACTCTATTATTGCCTCACATTCCATCTCTTGTGAAAATATATTTGATTGGCTTTTCTGCAGGTTGTTTGCCAGGACTTTCCAAGACCTCCACTAGAAAACACAATAAACTTTTTGGAAGCTGGACAACTATCTTCATTTTTCAGAAACAGTGAAC
+
BB3AAFFFFFFFGGGGGFBGGGGHGGHHHHHHHFHHHHHHHFEHHHEFHGHHHFGGHGHFFFGGGCGCEHHGFFFGHHFHHGHHHHHFHHHHGHGHHHGHFFHHFHHGHFHHHHHHHGHHHHHHHHHHHEDGHHGGGHHGHGHFBCFFHFHHHHHF2GHHFDFHHGBHHHHHHHBGHH<?FBGGHEFHHHHBFG0CFFHGHHHEGHFGHHFCBGBGGHGFHFH.GCGGFCB00FGGGGGGGBB/CFFBFF0
@M03495:530:000000000-LYBTV:1:2108:9514:9332 1:N:0:GTGACGTT+ATCTGGGA
GTCAGCATGTGAGCTTTGGAATTAGTAAATTCGTTGACGACAGAAGGAGCAAGATAACGACCACAGGGAGGGTGGTTTATCAACGGCAAAATATAGATCGGAAGAGCACACGTCTGAACTCCAGTCACGTGACGTTATCTCGTATGCCGTCTTCTGCTTGAAAAAAAAAAAAAAAACAAGAATAAATAAAGACACATCAAGAGAAACTTCAAACATATACGAGATCTAATAGAGATTGAACAGACAAGACG
+
DEEEEFFFFFFFGGGGGGGGGGHHHHHHHHHHGHHHHHGGGGGHHHHHGHHHHHHHHHGGGGGHHHHGGGGGEFGFGHHHHHBGGGGGGHHHHHHHHHHHGGGGHHHHHHHGHHHGHHHHHHHHHHHHGHHHGGFGHHGHHHGGHHHHGGGHGHHHHHHHHHGHHGGGGB<<----...///<:11111111////0<0<0:./00/1111110.01111.<...0111<1:<111100101<<./:://.
@M03495:530:000000000-LYBTV:1:2108:21123:9334 1:N:0:GTGACGTT+ATCTGGGA
GTCAGCATGTGAGCTTTGGTCCAGCCTGAGTCCTCTGGTTTATCAACGGCAAAATATAGATCGGAAGAGCACACGTCTGAACTCCAGTCACGTGACGTTATCTCGTATGCCGTCTTCTGCTTGAAAAAAAAAAAACAAACTAACAAAATGAACATCATTCGATATAATACAACAGAAAGAAAACTTATATCTATGTGCATCAAAAGATGTACATGAGACGTTCAAGTGACCATCTCAGATCAGCAACACTA
+
DDDDCFFFFFFFGGGGGGGGGGHHHGHHHHHHHHHHHHHGHFHHHHHGGGGGHHHHHHHHHHHGGGGHHHGHHHGHHHGHHHHHHHHHHHHGHHHGGGGHHHHHHGGFHHHFEGHGGHHHHGHFFHGFGGGG/>//<<<.1>11>100100=00000000<00<<0<:0000<.<<000/.///00000:0:000000000<:00/.000<00000000...<000<0000000000000:0000/..<0/
@M03495:530:000000000-LYBTV:1:2108:7388:9340 1:N:0:GTGACGTT+ATCTGGGA
GTCAGCATGTGAGCTTTGGAGTGAAATCTCTTGTCTTAAGGAATAAAGGAAAAAGATTCCGTCGGAGGCTCGGTGCTCTACAAGTTCAACCTTTGTACTCTATTATTGCCTCACATTCCATCTCTTGTGAAAATATATTTGATTGGCTTTTCTGCAGGTTGTTTGCCAGGACTTTCCAAGACCTCCACTAGAAAACACAATAAACTTTTTGGAAGCTGGACAACTATCTTCATTTTTCAGAAACAGTGAAC
+
AAABBFFFDDFBFGGGGGGGFGGHFHHHHHHFFGHHHGHFFFHHHFHHGFFHHFGGHHGHHFG0?EC?EHHGGGGGHHHHGB3@B@4GBGHGHHGGHHHHHHHHHGGBFHHHHHGHHHGDGHHHGHHFF4FEGGHHHHGHHFHHHGGEGHHFHHFHHFHHFAHFHH2GHEHGHHFGG<?FGHHFHHHHHHHH1FBGEFEFHHFBHHHGHHGC/:CEGHEAG0:CGFCGFFHGFGGGGGGGGGGFFG9F0F0
@M03495:530:000000000-LYBTV:1:2108:14673:9351 1:N:0:GTGACGTT+ATCTGGGA
GTCAGCATGTGAGCTTTGGAGTGAAATCTCTTGTCTTAAGGAATAAAGGAAAAAGATTCCGTCGGAGGCTCGGTGCTCTACAGGTTCAACCTTTGTACTCTATTATTGCCTCACATTCCATCTCTTGTGAAAATATATTTGATTGGCTTTTCTGCAGGTTGTTTGCCAGGACTTTCCAAGACCTCCACTAGAAAACACAATAAACTTTTTGGAAGCTGGACAACTATCTTCATTTTTCAGAAACAGTGAAC
+
CCCCDFFFFFFFGGGGGGGGGGHHHHHHHHHHHHHHHHGHHHHHHHHHHHHHHHGGHIHHHHHGGGGGGHHGGGGGHHHGHHHHHHHHHHHHHHHHHHHHHHHHHHHHHHHHHHHHHHHHHHHHHHHHHHHHHHHHHHHHHHHHHAHHGHHHHHHHHHHHHGHHHHHHGHHHHHHHHHGFGHHFHHHGHHGHFHGHFGGGGGGHHHHHHHGGGHHHHHFHHHHHHGHHHHHGGGGGGGGGFFGGGGFGGGF
@M03495:530:000000000-LYBTV:1:2108:14112:9352 1:N:0:GTGACGTT+ATCTGGGA
GTCAGCATGTGAGCTTTGGAATTATTCGTTGACGACAGAAGGAGCAAGATAACGACCACAGGGAGGGTGGTTTATCAACGGCAAAATATAGATCGGAAGAGCACACGTCTGAACTCCAGTCACGTGACGTTATCTCGTATGCCGTCTTCTGCTTGAAAAAAAAAAAAATAGCGAGATGGAAGCGTGGCTCCCAACTCACGTTCGTTAAAGCACACCGGTGATGTGTGAGAGAAGCACAAGCCAGAAGACGG
+
CBCCCFFFFFFFGGGGGGGGGGHHHHHHGHHHHGGGGGHFHHHHHHHHHHHHHGGGGGHHGHGFEGG?FEFGHHHHHHHG/EEEHHHHHGHHHHHGEFGHHHHHHHEGGFGHHHHHHHHHHHHGGHHGGGGHFDGFHGGHHGHGGGHGHHGHHHHHFGHHEGF@@<-<:000----.00/0/.-<.--.<..:<.<<00.../../..<000//:.----.:<0<0.<000.0/<0///...<../00:9.
@M03495:530:000000000-LYBTV:1:2108:25106:9356 1:N:0:GTGACGTT+ATCTGGGA
GTCAGCATGTGAGCTTTGGAGTGAAATCTCTTGTCTTAAGGAATAAAGGAAAAAGATTCCGTCGGAGGCTCGGTGCTCTACAGGTTCAACCTTTGTACTCTATTATTGCCTCACATTCCATCTCTTGTGAAAATATATTTGATTGGCTTTTCTGCAGGTTGTTTGCCAGGACTTTCCAAGACCTCCACTAGAAAACACAATAAACTTTTTGGAAGCTGGACAACTATCTTCATTTTTCAGAAACAGTGAAC
+
AAAAABFFFBD31ADGGGB1AGHFGHHGHGHHDGBGHHBDGGHGBGFGHEFCCGEEHHHEGHFGGGE/EAFGGGG/GHFFFFHHHHEFHHFHHGFGHHHGHFHFFHGHHHHFFEFEGHDGGHHHHHFHHBFGFFHHHHGGFHEGH0<FHGHHGBFFFHFGHCHHHGGFF/GHGHGGGF1?FFBGHHHFHHF11GHGFFA.DDDD0DGBDFCC:0CECG/C;GFEGECGGHFGG0BFGGB0C0CB/BFBCB0
@M03495:530:000000000-LYBTV:1:2108:26152:9381 1:N:0:GTGACGTT+ATCTGGGA
GTCAGCATGTGAGCTTTGGAGTGAAATCTCTTGTCTTAAGGAATAAAGGAAAAAGATTCCGTCGGAGGCTCGGTGCTCTACAGGTTCAACCTTTGTACTCTATTATTGCCTCACATTCCATCTCTTGTGAAAATATATTTGATTGGCTTTTCTGCAGGTTGTTTGCCAGGACTTTCCAAGACCTCCACTAGAAAACACAATAAACTTTTTGGAAGCTGGACAACTATCTTCATTTTTCAGAAACAGTGAAA
+
CCCCCFFFFFFFGGGGGGGGGGHHHHHHGHHHHGHHHHHHHHGHHGHEEHHHHHGGHHHHHHHGGGGGGHHGGGGGHHHHHHHHHHFHHHHHHHHHHHHHHHHHHHHHGHHHHHHHHHGHHHHHHHHHHGHHHHHHHHHHHHHGFGFFHHHGHHHHGHGHHGHHHHHHGHGFHHFHHHHGHGHHHHHHGHFHGFFHEHHEGGFDHHHHHHGCGHHHHHGFHGGHHHFHHHGEFGGGGGGFGFGGGGFFBF0
@M03495:530:000000000-LYBTV:1:2108:15407:9406 1:N:0:GTGACGTT+ATCTGGGA
GTCAGCATGTGAGCTTTGGAGTGAAATCTCTTGTCTTAAGGAATAAAGGAAAAAGATTCCGTCGGAGGCTCGGTGCTCTACAGGTTCAACCTTTGTACTCTATTATTGCCTCACATTCCATCTCTTGTGAAAATATATTTGATTGGCTTTTCTGCAGGTTGTTTGCCAGGACTTTCCAAGACCTCCACTAGAAAACACAATAAACTTTTTGGAAGCTGGACAACTATCTTCATTTTTCAGAAACAGTGAAC
+
BBBBBFFFFFFFGGGGGGGGGGHHHHGFHHHHHHHHHHHHHHHHHHHHHHHHHHGGHHHHHHHGGGGGGHHGGGGGHHHHHHGHHHHHHHHHHHHHHHHHHHHHHHHFHHHHHHHHHHHHHHHHGHHHHHFHHHHHHHHHHHHHHHHHHHHHHHHHHHHHHGHHHHHHHHEHHHHHHHFGHHHHHHHHHHG1DGFHHHHGHFFDDHHHHHGCFHHGHHBFHHGEHHGHHHGGGGGGGFFGGC/FFGFGGG0
@M03495:530:000000000-LYBTV:1:2108:10331:9420 1:N:0:GTGACGTT+ATCTGGGA
GTCAGCATGTGAGCTTTGGAGTGAAATCTCTTGTCTTAAGGAATAAAGGAAAAAGATTCCGTCGGAGGCTCGGTGCTCTACAGGTTCAACCTTTGTACTCTATTATTGCCTCACATTCCATCTCTTGTGAAAATATATTTGATTGGCTTTTCTGCAGGTTGTTTGCCAGGACTTTCCAAGACCTCCACTAGAAAACACAATAAACTTTTTGGAAGCTGGACAACTATCTTCATTTTTCAGAAACAGTGAAC
+
CCCDDFFFFFFFGGGGGGGGGGHHHHHHHHHHHHHHHHHHHHHHHHHHHHHHHHGGHIIHHHHGGGGGGHHGGGGGHHHHHHGHHHHHHHHHHHHHHHHHHHHHGHHHHHHHHHHHHHHHHHHHHHHHHGHHHHHHHHHHHGHHGHHHHHHHHHGHHHHHHGHHHHHHHHHHHHHHHHFGHGHHHHHHHHEHHGHHHHHGGDHHHHHHHHGGFHFHHHHHHHHGHHHHHGGGGGGGGGGGGBFFGGCFFF0
@M03495:530:000000000-LYBTV:1:2108:4398:9421 1:N:0:GTGACGTT+ATCTGGGA
GTCAGCATGTGAGCTTTGGAGTGAAATCTCTTGTCTTAAGGAATAAAGGAAAAAGATTCCGTCGGAGGCTCGGTGCTCTACAGGTTCAACCTTTGTACTCTATTATTGCCTCACATTCCATCTCTTGTGAAAATATATTTGATTGGCTTTTCTGCAGGTTGTTTGCCAGGACTTTCCAAGACCTCCACTAGAAAACACAATAAACTTTTTGGAAGCTGGACAACTATCTTCATTTTTCAGAAACAGTGAAC
+
AAAAAFFFFFFFGGGGGGGG1AB13DGGDGHHBDFHHF3GHHHG1F1ADHFH0AAFFFGHCFCEEE//AAGC/BF/11DGHH1>FGHHFBFGHGHHHFFHHFHHHHGEDHFEBGHHFHHHHHHHHHGHHHHHHHHHHHHHGHHHHGFHHHHHHHGHEHHHHGHHHHHHHHHHHHEGGFBGHHHHHHHHHHGHHHHHHHHEGFHHHHHGHHGGHHBGHHHHHFHHHHFCHHGGGGGGGFGGF;/;FEFGFF0
@M03495:530:000000000-LYBTV:1:2108:13695:9425 1:N:0:GTGACGTT+ATCTGGGA
GTCAGCATGTGAGCTTTGGAGTGAAATCTCTTGTCTTAAGGAATAAAGGAAAAAGATTCCGTCGGAGGCTCGGTGCTCTACAGGTTCAACCTTTGTACTCTATTATTGCCTCGCATTCCATCTCTTGTGAAAATATATTTGATTGGCTTTTCTGCAGGTTGTTTGCCAGGACTTTCCAAGACCTCCACTAGAAAACACAATAAACTTTTTGGAAGCTGGACAACTATCTTCATTTTTCAGAAACAGTGAAC
+
BBCCCFFFFFFFGGGGGGGGGGHGHHHHHHHHHHHHHHHHHHHHHHHHHGHHGGGGHHHHHHHGGGGGGHHGGGGGGHHFHHHFHHHHHHHHHHHHHHHHHHHHHHHHHHHHGGGGGHHHHHHHHHHHHGHHHGHHHHHHHGHHGHHHHHHGHHHGHGHHHGHHHHGHH/GGHHGHHG>GFGHHHHHHHGFDHGHGHHHGHFHBGHHHHHGCEHHHHHHHHHHGGGGGGGGGGGGGGGGFG0;FFGFF0B9
@M03495:530:000000000-LYBTV:1:2108:18581:9427 1:N:0:GTGACGTT+ATCTGGGA
GTCAGCATGTGAGCTTTGGAGACTGGTTTATCAACGGCAAAATATAGATCGGAAGAGCACACGTCTGAACTCCAGTCACGTGACGTTATCTCGTATGCCGTCTTCTGCTTGAAAAAAAAAAAAAATTGAATAAATAAAAAGATTTAGAGTCTTGTTAGTAGAATACTATATGTTTATCTAGTAATAAGAGAGTGTTGTATAGATAGATCGCTAGAATATTTAATGCTTTTGAAATATAGCTTGCATATAGT
+
CCDCDFFFFFFFGGGGGGGGGGGHHHHHHHHHHHHGGGGGHHHHHHHHHHHGGGGHHHHHHHGHHHGHHHHHHHHHHHHGHHGGFGGHHHHHGGGHHHHGGGHGHHHHHHFHHHHHGGGGG>@>/0<1111111=F1111.<<1<=D00=<111<111=1111<1011111<1<111111<<C1<11110/.01<1./1111:11111<.<...0111=1111111111<<.<111111111/.0111111
@M03495:530:000000000-LYBTV:1:2108:26572:9428 1:N:0:GTGACGTT+ATCTGGGA
GTCAGCATGTGAGCTTTGGATGGTTCTGGTTTATCAACGGCAAAATATAGATCGGAAGAGCACACGTCTGAACTCCAGTCACGTGACGTTATCTCGTATGCCGTCTTCTGCTTGAAAAAAAAAAAAGTTTTATTCGTCAATGACATTGAAACCCCTCTACACCCGTTGTTACATATTTACTTACCCCTAATGTTCCGTATCATGTACAATTATCTCTACTTTTTATATGTCTTAACTTCATACAGTCTTGC
+
CCCCCFFFFFFFGGGGGGGEGGGGHHHHHGHHHHHHHHGGGGGHGHHHHHHHHHGGGGHHHHHHHGHHHGHHHHHHHHHHHHE1FEGGGGHGHHHHFGHHHHGDGHG4GHFHHHAFHHHGGGG>B//1111111100...<1=111><1=11..<C./000//.-:....0:0:00;000:0;0//.:./9000;;.::9.0;0;000;0;;0000;00009//.///////;//////9///////:;/9
@M03495:530:000000000-LYBTV:1:2108:18028:9432 1:N:0:GTGACGTT+ATCTGGGA
GTCAGCATGTGAGCTTTGGGAGGGTGGTTTATCAACGGCAAAATATAGATCGGAAGAGCACACGTCTGAACTCCAGTCACGTGACGTTATCTCGTATGCCGTCTTCTGCTTGAAAAAAAAAAAAATGGACGAGGGAGCGCGTGTGCTGTCGATGCATGAGCAACGCCAGTGGACACTGGACTAGGCGGCGATAGATCGGTCACAACCAGCTTCGTCTGCTGATGATACGACTGATCAGGACGCTACTGCTG
+
CCCCDFFFFFFFGGGGGGGGGGGGGGGGGHHHHHHHGGGGGHHHHHHHHHHHGGGGHHHHHHHGHHHGHHHHHHHHHHHHAGHGFGFFHHBGHGFGGHHHGEEHGHHHGHHHGGFHFGGGCGC/-01111-----...-----;.000;0...:.00:0000/.--9.-:0/0;0.0://.0/0//--9---..000.9...000.;..9000-/...000:000000..;.;00000009--..-0;:B0
@M03495:530:000000000-LYBTV:1:2108:4022:9480 1:N:0:GTGACGTT+ATCTGGGA
GTCAGCATGTGAGCTTTGGAGTGAAATCTCTTGTCTTAAGGAATAAAGGAAAAAGATTCCGTCGGAGGCTCGGTGCTCTACAGGTTCAACCTTTGTACTCTATTATTGCCTCACATTCCATCTCTTGTGAAAATATATTTGATTGGCTTTTCTGCAGGTTGTTTGCCAGGACTTTCCAAGACCTCCACTAGAAAACACAATAAACTTTTTGGAAGCTGGACAACTATCTTCATTTTTCAGAAACAGTGAAC
+
AAAAAFFFFFFFGGGGGGGGGGHHHHHHGHHHHHHHHHHHGEHGGHHHHHHHHHGGHIHGH3FFGGGEGHHGGGGGHDGHHHHGHHHHHHHHHHHHHHGHHHHGHHGFHHHHHHHHHHFHHHFGHHHGHFGFHGHHHHHHHFHHHFFHHHHHHGEHGHHHHGHHGHFHEGCGGHDHHG?FGHHHHHGGHHH1FGGHHHGEGDGFGBGFGHGCH:GHFGGGGFHHHHHGHHFGGGGGGGFGF0;FGFFF0;0
@M03495:530:000000000-LYBTV:1:2108:26847:9489 1:N:0:GTGACGTT+ATCTGGGA
GTCAGCATGTGAGCTTTGGAGTGAAATCTCTTGTCTTAAGGAATAAAGGAAAAAGATTCCGTCGGAGGCTCGGTGCTCTACAGGTTCAACCTTTGTACTCTATTATTGCCTCACATTCCATCTCTTGTGAAAATATATTTGATTGGCTTTTCTGCAGGTTGTTTGCCAGGACTTTCCAAGACCTCCACTAGAAAACACAATAAACTTTTTGGAAGCTGGACAACTATCTTCATTTTTCAGAAACAGTGAAC
+
CBCCBFFFFFFFGGGGGGGGGGGHGHHHHHHHFHHHHHHHHHHHHHHHHHHHHHGGHHHHHGGGGGGGGHHGCEEGHHGHHHHFHHFHHHHHHHHHHGGHHHHHHHHGHFHHHHFHHHHHHHGHHHFHHHHHHHHHHHHHHHHHFFFHHHHDGFFHFHHHGGHHHGHHHGHHHHGGGF<GHHGHHHHGEHGHHGHFHHCGHGHHFFHHHHGGHGFHHHFGHHHHHH<0GHGGGGEFGGGGGCFFGGFGFG0
@M03495:530:000000000-LYBTV:1:2108:25679:9494 1:N:0:GTGACGTT+ATCTGGGA
GTCAGCATGTGAGCTTTGGAGTGAAATCTCTTGTCTTAAGGAATAAAGGAAAAAGATTCCGTCGGAGGCTCGGTGCTCTACAGGTTCAACCTTTGTACTCTATTATTGCCTCACATTCCATCTCTTGTAAAAATATATTTGATTGGCTTTTCTGCAGGTTGTTTGCCAGGACTTTCCAAGACCTCCACTAGAAAACACAATAAACTTTTTGGAAGCTGGACAACTATCTTCATTTTTCAGAAACAGTGAAC
+
ABBBBFFFFFFFGGGGGGGGGGHHHHHHHHHHHHGHHHFHHGHHGFHHHHHGHG?FHHHHHGHGGG00AFGGCEEFHHH5GHGFFFFFHHHFHHHFHHHHHHHHHHH@@GHHHHHHHHHGFHHHHHHHHHFGHHHHHHHHHHHGFHHHHHHHHGHHHHFHGDEHHHGHHGFHHHGHHF?FGGHHHHHHHHHHHGGECGHGHHHGHHGFGGGGFHHFFHHHHGHHHHCFFGGGGGGGGGGGG9/BFFBFBF9
@M03495:530:000000000-LYBTV:1:2108:18617:9501 1:N:0:GTGACGTT+ATCTGGGA
GTCAGCATGTGAGCTTTGGAATTGTAAATTCGTTGACGACAGAAGGAGCAAGATAACGACCTGGTTTATCAACGGCAAAATATAGATCGGAAGAGCACACGTCTGAACTCCAGTCACGTGACGTTATCTCGTATGCCGTCTTCTGCTTGAAAAAAAAAAAAAAGATAACACGTCGCTAGTGATGGTTGCTGTTTTGTGAAGATAGACATATGAGATCGCAGCCCCCGACGACTGGACTGAGGCACACACAA
+
BABBBFBFFFFFGGGGGGGGGGHHHHHHGHHGHHHHHGGGGGHGHHHHHHHHHHHHHGGGGGHHHHHHHHHHHGGGGGHHHHGBHHHHHGGGGHHHHHHHGHHHGHHHHHHHHHHHHGHHHGGGGHHGHHHGGHHHHCGGHGHHHHHHHHHHHGGDCG<:A-;..00000:...--...00;00090../////..:./9////9//////;:B///;?..-.9A-----;9...9:/.;/.....:..;.
@M03495:530:000000000-LYBTV:1:2108:24111:9507 1:N:0:GTGACGTT+ATCTGGGA
GTCAGCATGTGAGCTTTGGATGGTTCTGGTTTATCAACGGCAAAATATAGATCGGAAGAGCACACGTCTGAACTCCAGTCACGTGACGTTATCTCGTATGCCGTCTTCTGCTTGAAAAAAAAAAAAAAGAAAAAGGTTAGTCAGAACATGGTGGTAGGGTGGGTCAGGAATACTCAAATAACCTAGATAGATGTGTAATCAGAGCTGAGGTGTCGTACACTACCGTATGGAAGTGCACGACAACTATGGAG
+
CCCCDFFFFFFFGGGGGGGGGGGHHHHHHHHHHHHHHHGGGGGHHHHHHHHHHHGGGGHHHHHHHGHHHGHHHHHHHHHHHHEBGHGGFGHHBGHHGGHHHHGAEHGHHHHHHHHHHGEGCCGB?//-..0>00..11<.00=0=0//00/00<<00../.--</.//:/00<00000:0:000<00:000<00:::0:00<00<000.9:90:.....00///-...//00/00000<.---.<000:0/
@M03495:530:000000000-LYBTV:1:2108:13868:9521 1:N:0:GTGACGTT+ATCTGGGA
GTCAGCATGTGAGCTTTGGAATTAGTAAATTCGTTGACGACAGAAGGAGCAAATAACGACCACAGGGAGGGTGGTTTACAACGGCAAAATATAGATCGGAAGAGCACACGTCTGAACTCCAGTCACGTGACGTTATCTCGTATGCCGTCTTCTGCTTGAAAAAAAAAAAAAACGATCAATCTCCTAAACAGACTACAACTCACCGTTCACACAATGAGTACTCGTTGCTCGCTCACTCTCAGAATCCACCA
+
BCCCCFFFFFFFGGGGGGGGGGHHHHHHHHHHGHHHHHGGGGGHHHGHHHHHHHHHHGGGGGHHHHGGGGGEFGGGHHHHHHGGGGGHHHHHHHHHHHGGGGHHHHHHHGHHHGHGHHHHHHHHHHGHHFGGGGHHGFHGGGHHHHGDGHGGHGHHHHHHHHHGGGE-----.-....011110101001//.<0/00<:000<...:0110<.001111111.<./.0:.-...011<0010111<00<.
@M03495:530:000000000-LYBTV:1:2108:25678:9530 1:N:0:GTGACGTT+ATCTGGGA
GTCAGCATGTGAGCTTTGGAGGGCAAGAAGTGGTTGTGACTGGTTTATCAACGGCAAAATATAGATCTGAAGAGCACACGTCTGAACTCCAGTCACGTGACGTTATCTCGTATGCCGTCTTCTGCTTGAAAAAAAAAAAAAGAGTGTAAGGGCAAGGGGAAAAGATAGAGTAGGCAGGATTGGTTGCACTGGTAGACTAGGAGCGAGAAGGTAGATGATGTTGTGTGGGCTGAGGGATAGGGAAGGAGGGG
+
BCCCBFFFFFFFGGGGGGGGGGGGGGGHBGFGHHGGFGHHHHHHHHHHHHHHGGGGGHHHHHHHHHH5DFGHHHHHGHH?FGFFHHHHHHHHHHHHGHHHGGFEGHHHHHFEHFEHGEGHGHHHHHHHCCGHGGGGCCA--<./0000000.......-.../:.00000000000.-.0</.0...000//0:00:000/0/.<---./.000000000000/./..../.:....//0/./.....9-<
@M03495:530:000000000-LYBTV:1:2108:14582:9534 1:N:0:GTGACGTT+ATCTGGGA
GTCAGCATGTGAGCTTTGGAGTGAAATCTCTTGTCTTAAGGAATAAAGGAAAAAGATTCCGTCGGAGGCTCGGTGCTCTACAGGTTCAACCTTTGTACTCTATTATTGCCTCACATTCCATCTCTTGTGAAAATATATCTGATTGGCTTTTCTGCAGGTTGTTTGCCAGGACTTTCCAAGACCTCCACTAGAAAACACAATAAACTTTTTGGAAGCTGGACAACTATCTTCATTTTTCAGAAACAGTGAAC
+
BBBBAFFFFDFFGGGGCGGGFGGHGGHHHHHHHGHHHHHHHHFFHHGHHFHHHHGFHHHHHFEFGGGEEHHGGFFGHGHHHHBFGGHHHHHHHGHFHHHHHHGHFHHFEGHHHHHHHHHHHFHGHHGHHHBGFGFHFHHHHGHH3GHGHHHHHHHHHHHHHGGHHHFHHHGEHHHHHH1FAGHHHGHHHHHE>GFHHFEEG0DGHGHHHHGGHHHHHHHFHHHGHHFHHGGGGGGGGGGGE0CBFGGFGFF
@M03495:530:000000000-LYBTV:1:2108:25037:9552 1:N:0:GTGACGTT+ATCTGGGA
GTCAGCATGTGAGCTTTGGATGGTTCTGGTTTATCAACGGCAAAATATAGATCGGAAGAGCACACGTCTGAACTCCAGTCACGTGACGTTATCTCGTATGCCGTCTTCTGCTTGAAAAAAAAAAAAACTAACGCATATTTTTTTTGATTGTGTTCATGACATGATTACTTGGTATACCATTAAATCTTGGAATTAATTTGCACTTTTGCTCGGTACACGATAACGCAGTTTAACTAATGTTCTAGTTATTT
+
CCCCCFFFFFFFGGGGGGGGGGGHHHHHHHHHGHHHHHGGGGGHHGFHHGHHHHGFGGHGHHHHHGHHHGHHHHHHHHHHHHABGHGFFGFHFHHHGGHHHHGEEHGHHHEHHHBGHHFGCGCFB<//=?11.--<.=1111--:-.000;0/:0;00:000;0;;000900;;B00C00CC0000;00090:00;;0000;009000090:-...00.-;:.;.-:-;B00;0000000:0:9:000090
@M03495:530:000000000-LYBTV:1:2108:4495:9555 1:N:0:GTGACGTT+ATCTGGGA
GTCAGCATGTGAGCTTTGGAGTGAAATCTCTTGTCTTAAGGAATAAAGGAAAAAGATTCCGTCGGAGGCTCGGTGCTCTACAGGTTCAACCTTTGTACTCTATTATTGCCTCACATTCCATCTCTTGTGAAAATATATTTGATTGGCTTTTCTGCAGGTTGTTTGCCAGGACTTTCCAAGACCTCCACTAGAAAACACAATAAACTTTTTGGAAGCTGGACAACTATCTTCATTTTTCAGAAACAGTGAAC
+
BBCCBFFFFFFFGGGGGGGGGGHHHHHHHHHHHHHHHHHHHHHHHHHHHHHHHHGGHIHGHGHGGGGGGHHGGGGGHHHHHHHEGGHHHHHHHHHHHHHHHHHHHHHHHHHHHHHHHHHHHHHHHHHHHHHHHHHHHHHHHHHHHHHHHHHHHHHHHHHHFGHHHHHHHHHHHHHHHGGGHHGHHHHHHHHHFHHHFGHGHHHHHGHHGHGGGGHHHHHHHFHHHHHHHHGGGGGGGGGGG;CFFGFGFG0
@M03495:530:000000000-LYBTV:1:2108:15959:9556 1:N:0:GTGACGTT+ATCTGGGA
GTCAGCATGTGAGCTTTGGAGTGAAATCTCTTGTCTTAAGGAATAAAGGAAAAAGATTCCGTCGGAGGCTCGGTGCTCTACAGGTTCAACCTTTGTACTCTATTATTGCCTCACATTCCATCTCTTGTGAAAATATATTTGATTGGCTTTTCTGCAGGTTGTTTGCCAGGACTTTCCAAGACCTCCACTAGAAAACACAATAAACTTTTTGGAAGCTGGACAACTATCTTCATTTTTCAGAAACAGTGAAC
+
CCCCCFFFFFFFGGGGGGGGGGHHGHHHHHHHHHHHHHHHHHHHHHHHHHHHHHGGHIHHHHHGGGGGGHHGGGGGHHHHHHHHHGHHHHHHHHHHHHHHGHHHGHHHHHHHHHHHHHHHHHHHHHHHHHHHFGHHHHHHHHHHHAGHHHHHHHHGHGHHHGHHHHHHBGFHHHHHHH1GFFHHHHHHHHHBHFHHGGGGHHHFHHHHHHGCEHFEHHHAHHHFHGHHFHGGGGGGGGGFBBFBFGFGGGC
@M03495:530:000000000-LYBTV:1:2108:18599:9578 1:N:0:GTGACGTT+ATCTGGGA
GTCAGCATGTGAGCTTTGGTCCAGCCTGAGTCCTGGTTTATCAACGGCAAAATATAGATCGGAAGAGCACACGTCTGAACTCCAGTCACGTGACGTTATCTCGTATGCCGTCTTCTGCTTGAAAAAAAAAAAACACTTTGGTCTGAACCAGAATTCGGGTTGAAATCTGCAGTGTGATACGTGGATCTTGATGGCACGGATCCCGCTCCATGCGTGCTCATACGCAGATAATGCTCTCGCCCACTTCCCCA
+
AABBBFFFFFFFGGGGGGCGFGHHHGHHHHHHHHHGHGHHHHHHHGGGEEGHHHHHGFHHH?BEEHHHHHHHGHHFGGGHHHCCGGHHHGHHHGGGGHHGFHHGFHHHFEFGHGFHFGGGB?FF?GC/CD//A?/0>>F1>F1>FG11..../==G...<.-:0;0:0:00/;;;0000;.0/..;0:000009//0.-::-/C.-;-.9/;;...9./;/9/...--///://://9..-.::.///.9.
@M03495:530:000000000-LYBTV:1:2108:8736:9596 1:N:0:GTGACGTT+ATCTGGGA
GTCAGCATGTGAGCTTTGGAATTAGTAAATTCGTTGACGACAGAAGGAGCAAGATAACGACCACAGGGAGGGTGGTTTATCAACGGCAAAATATAGATCGGAAGAGCACACGTCTGAACTCCAGTCACGTGACGTTATCTCGTATGCCGTCTTCTGCTTGAAAAAAAAAAACGCGCTGGACGGCGTTGCTCGCTGGTGCATTTTAGACTACACACACAGGTACAACCACACTCATGCAACAGCCCAATCCT
+
BAABBFFFFFFFGGGGGGGFGGHHHHHHHHHHGHHHHHGGGGGHHHHHHHHFHHHHHHGGGGGHHHHGFFGFEFGGGHHHHHBGFGGGGHHHHHHHGHGHGGGGHHHHHHHGHHHGHHHHHHHHHHHGGHHGGGFGGHEHHHFDHHHHGDGHGHHHHHHHAGDDGGGCC-:.-------..-----9;.:/.-..-;//9//:///:///////..:...//9//;.....////////9./99A..////
@M03495:530:000000000-LYBTV:1:2108:21694:9597 1:N:0:GTGACGTT+ATCTGGGA
GTCAGCATGTGAGCTTTGGTCCAGCCTGAGTCCCTGGTTTATCAACGGCAAAATATAGATCGGAAGAGCACACGTCTGAACTCCAGTCACGTGACGTTATCTCGTATGCCGTCTTCTGCTTGAAAAAAAAAAAAATCTATACAGTATGATGACGTCAGTGCTACTGCCACGTTCGAACACAATCATATCGTCAGTATGATTAGTGATTATCGCGCAGATTCTACACTGTGCCGATATTATCTTGTAAGTTC
+
CCCCDFFFFFFFGGGGGGGGGGHHHGHHHHHHHHHHHHHHHHHHHHGGGGGHHHHHHHHHHHGGGGHHHHGHHGHHHGHHHHGGHHHHHHGHHHGGFGHHHHHHGGHHHHGGGHGHHFHHHHHHHHHGGGG?/>>01111<111111<0000<.....000=00000/00-..:....-/..0000<00./...:000<0000000000<0..<-9--0000000<00<000-<---000000000000:0
@M03495:530:000000000-LYBTV:1:2108:11074:9602 1:N:0:GTGACGTT+ATCTGGGA
GTCAGCATGTGAGCTTTGGTTTATCAACGGCAAAATATAGATCGGAAGAGCACACGTCTGAACTCCAGTCACGTGACGTTATCTCGTATGCCGTCTTCTGCTTGAAAAAAAAAAAAAAAAATAGAAAACAAAACACGTCGAAGGGGTTGAATGTTCTACTAAGATTATAAAATATGACATGCACAGTGATCGTATCGTCATGCACAGACACATCTATCAGACCATTGTACATGTCATAGCACTCACATTGA
+
CBCCCFFFFFFFGGGGGGGGGGHHHHHHGGGGGHHHHHHHHHHHGGGGHHHHHHHGHHHGHHHHHHHHHHHHGHHHGGGGHHHHHHGGHHHHGGGHGHHHHHHHHHHHHGGGCD><<>/--01111<//..........--....-.--/111111:111<10011111111<01<:101000:1/:1:11././..<9..1<001:0.///0011111100./011111111111<110100//00<111
@M03495:530:000000000-LYBTV:1:2108:8967:9603 1:N:0:GTTACGTT+ATCTGGGA
GTCAGCATGTGAGCTTTGGAGTGAAATCTCTTGTCTTAAGGAATAAAGGAAAAAGATTCCGTCGGAGGCTCGGTGCTCTACAGGTTCAACCTTTGTACTCTATTATTGCCTCACATTCCATCTCTTGTGAAAATATATTTGATTGGCTTTTCTGCAGGTTGTTTGCCAGGACTTTCCAAGACCTCCACTAGAAAACACAATAAACTTTTTGGAAGCTGGACAACTATCTTCATTTTTCAGAAACAGTGAAC
+
BBBBBFFFFFFFGGGGGGFGGGHHHHHHHHHHHFGHHHGGHHBGHGGHHGHHHHGGHHHHGHHGGGGGGHHGGGGGHHHHHHFFHHHHHHHHHHHHHHHHHHHHGHHFHHHHHHHHGHHHHHHHHHHHHFEDFHHHHHHHHFHGHFFHHHHHHGGFFHHHHGGHGEFHFGEGHHHHHFFGEFHGHGHHHGGH1<0FGFGGHBGHHFHHHHGGEG/CGHHGCCFEHHHHEHGGGGEGGGFGGF/BFGGGFGB
@M03495:530:000000000-LYBTV:1:2108:13206:9605 1:N:0:GTGACGTT+ATCTGGGA
GTCAGCATGTGAGCTTTGGAATTAGTAAATTCGTTGACGACAGAAGGAGCAAGATAACGACCACAGGGAGGGTGGTTTATCAACGGCAAAATATAGATCGGAAGAGCACACGTCTGAACTCCAGTCACGTGACGTTATCTCGTATGCCGTCTTCTGCTTGAAAAAAAAAAAAAAAACAAAAAGAGAAACCAACGTCCAGTTCGACACTGCAATAACAAAACGTGTTCGATAATAGTGCCAGATGATATCTT
+
BCCCDFFFFFFFGGGGGGGGGGHHHHHHHHHHGHHHHHGGGGGHHHHHHHHHHHHHHHGGGGGHHHHGGGGGFGGFGHHHHHHHGGGGGHHHHHHHHHHHGGGGHHHHHHHGHHHGHHHHHHHHHHHHGHHHGGGGHHFHHHGGHHHHGEGHGHHHHHHHGHHHHGFGGF?<--9-........//<0/.<...<...0111...9-00000110000..<-../.<..<..1:1111110.011111111
@M03495:530:000000000-LYBTV:1:2108:16137:9610 1:N:0:GTGACGTT+ATCTGGGA
GTCAGCATGTGAGCTTTGGAATTAGTAAATTAGAAGGAGCAAGATAACGACCACAGGGAGGGTGGTTTATCAACGGCAAAATATAGATCGGAAGAGCACACGTCTGAACTCCAGTCACGTGACGTTATCTCGTATGCCGTCTTCTGCTTGAAAAAAAAAACAGTAGGAAAATAGTCACTCCGTGGCCTGATCTTAGATCACGCCACACACTCTATACTACCCTCAAGCTCTCCATTGTACCTACATGCTGC
+
CBBCCFFFFFFFGGGGGGGFGGHHGHHGHHHHGGHHHHHHHHHHHHHHGGGGGHHHHGGGGGEFGGGHHHHHFHGGGCGHHHGHHHHHHHGGGGHHHHHHHGGEHGHHHHHHHHHHHHGHEEFGGGHGHHHGGGGHHGGDCHFHHHHGFHAGGHHGCGD@:./<000;0:/00:000<00/9..--.9./0000000000/.........9:////////:;/:.///////9////////;//////9//
@M03495:530:000000000-LYBTV:1:2108:6349:9618 1:N:0:GTGACGTT+ATCTGGGA
GTCAGCATGTGAGCTTTGGCACAGGGAGGGTGGTTTATCAACGGCAAAATATAGATCGGAAGAGCACACGTCTGAACTCCAGTCACGTGACGTTATCTCGTATGCCGTCTTCTGCTTGAAAAAAAAAAAAAACAGTACAATTAAGATAAAAGTTCACTAACATAACAAACACATAGTCACATAGTTTCCTCATATGAATGGGTGAGTGAGGTCGACCAGTACTGTGGAAACAGACATCAGTAAGTGTCAGT
+
DCDDDFFFFFFFGGGGGGGGGGHHHGGGGGEFGEGHHHHHHHGGGGGHHHHHHHHHHHGGGGHHHHHHHGHHHGHHHHHHHHBGHHGHHHGGFGHHGHHHGGHHHHGGGHGHHHHHHHGHHHHGGGGGF<-<../=0<000000000<0000000000<0000000<0.....0:00000<0<:<F000000<00000000.<..:0000.</-----.<000000/000////./0000000<<000000
@M03495:530:000000000-LYBTV:1:2108:6595:9622 1:N:0:GTGACGTT+ATCTGGGA
GTCAGCATGTGAGCTTTGGAATTAGTAAATTCGTTGACGACAGAAGGAGATAACGACCACAGGGAGGGTGGTTTATCAACGGCAAAATATAGATCGGAAGAGCACACGTCTGAACTCCAGTCACGTGACGTTATCTCGTATGCCGTCTTCTGCTTGAAAAAAAAAACAAACAAGATATGTAGCAGTTCATCTACAAAAATAGATAAACAAACACAGATGCTACTACGGGTCGTCGGCTAGATGGACGTGCG
+
CCCCCFFFFFFFGGGGGGGGGGHHHHHHHHHHGHHHHHGGGGGHHHHHGHHHHHGGGGGHHHHGGGGGEFGEGHHHHHHHGGGGGHHHHHHHHHHEGGGGHHHHHHHGHHHGHHHHHHHHHHHHGHHHGGGGHGFHHHGGHGHHGGGHGHHEHGHHFHGHGGGGG?..;...=//0:00:0000000000;000000...000000000..9....0:00000000..-----.---...0000/0-.;.-
@M03495:530:000000000-LYBTV:1:2108:23543:9645 1:N:0:GTGACGTT+ATCTGGGA
GTCAGCATGTGAGCTTTGGAGGGCAAGAAGTGGTTGTGACATTGCTATGGCAGCTAGAGCCAACAATTACCTTAAATTCCAAAAACAACATACTCCTCCTTTGGAATTAGTAAATTCGTTGACGACAGAAGGAGCAAGATAACGACCACAGGGAGGGTGGTTTATCAACGGCAAAATATAGATCGGAAGAGCACACGTCTGAACTCCAGTCACGTGACGTTATCTCGTATGCCGTCTTCTGCTTGAAAAAA
+
DDDDDFFFFFFFGGGGGGGGGGGGGGGGHHGHHFGGGGHHHHHHHHHHHHHHGGHHHHHHHHHGGHHHHHHHHHHHHHHHHHFHHGHHHHHHHHHHHHHHGHHGHHHHHHHHHHHHHGHHHHHGGGGGHHHFHHHHHHHGHHHGGGGGHHHHGAEGGEFGCFGHHHHHHGGGGGCCHHHHHHHHHGGGGHHHHHHGFFEGGGFFGGGGGGGGGGFFGGD<ACEFFFFFFFFFFFFFFFFFFBFFFFFFF.B
@M03495:530:000000000-LYBTV:1:2108:24889:9648 1:N:0:GTGACGTT+ATCTGGGA
GTCAGCATGTGAGCTTTGGAGTGAAATCTCTTGTCTTAAGGAATAAAGGAAAAAGATTCCGTCGGAGGCTCGGTGCTCTACAGGTTCAACCTTTGTACTCTATTATTGCCTCACATTCCATCTCTTGTGAAAATATATTTGATTGGCTTTTCTGCAGGTTGTTTGCCAGGACTTTCCAAGACCTCCACTAGAAAACACAATAAACTTTTTGGAAGCTGGACAACTATCTTCATTTTTCAGAAACAGTGAAC
+
BBCCCFFFFFFFGGGGGGGGGGHHHHHHHGHHHHHHHHHHHHHHHHHFHHHFFFGGFHIHHGHGGFCEGHHGGEGGHHHHHGGHHHHGHHHHHHHHHHHHHHHGHHHHHHHGHHHHHHHHHHHGHFHHHFGFHHHHHHHHHHHHHFHHHGHGHHHGH0GFHDHHHHHHHGHHHHGHGHBGHHHHHGHHHBB<FGGGHGHGHHFHHHHGGHG?FHHGBGBAGFHGHFGGHHGEGFGGGGGGGFBFFFFBFFB
@M03495:530:000000000-LYBTV:1:2108:26274:9676 1:N:0:GTGACGTT+ATCTGGGA
GTCAGCATGTGAGCTGACTGGTTTATCAACGGCAAAATATAGATCGGAAGAGCACACGTCAGAACTCCAGTCACGTGACGTTATCTCGTATGCCGTCTTCTGCTTGAAAAAAAAAATAAAAAAGCTAATACATAGTCACTACGCCAGTCTTGTTTGATTCCTATAATTATTGTAATTCTTCGAAGACATCACGTAGATTGTACTTCTGACACGTATCTGATGATTCTACGTAGCCTATCACGCGAATCATT
+
CBCCCFFFFFFFGGGGGGGGGFHHHHHHHHGGGGGHHHHHHHHHHHGGGGHHHHHHHGHHGGFHHHHHHHHHHHGGHHGGGGE?4FGHGGHGHHGGGHGHHGHHHHHHHHHGGG//0@2222//01?11111=11?11=110<--.-1111110/<==0000000000000==000:0000..;..//;0:0:;/:.000;00000000000.:90.;0;00000000;..0..0000000..---:.0;0
@M03495:530:000000000-LYBTV:1:2108:9252:9677 1:N:0:GTGACGTT+ATCTGGGA
GTCAGCATGTGAGCTTTGGAGTGAAATCTCTTGTCTTAAGGAATAAAGGAAAAAGATTCCGTCGGAGGCTCGGTGCTCTACAGGTTCAACCTTTGTACTCTATTATTGCCTCACATTCCATCTCTTGTGAAAATATATTTGATTGGCTTTTCTGCAGGTTGTTTGCCAGGACTTTCCAAGACCTCCACTAGAAAACACAATAAACTTTTTGGAAGCTGGACAACTATCTTCATTTTTCAGAAACAGTGAAC
+
CBBCCFFFFFFFGGGGGGGGGGHHHHHHHHHHHHHHHHHHHHHHHHHHHHHHHHGGHIIIHIHGGGGGGHHGGGGGHHHHHHHFHHHHHHHHHHHHHHHHHHHHHHHHHHHHHHHHHHHHGHHHHHHHHHHHHHHGHHHHHGHHGHHHHHHHHHGHHHHHHGHHHHHHGHHHHHHHHGGHHHHHHHHHHHHEHHGHHFHEGDGHFGHHHHGGGHGHHHHFGHHHHHHHHGGGGGGGGGGGGFGFGGFGFG0
@M03495:530:000000000-LYBTV:1:2108:24124:9688 1:N:0:GTGACGTT+ATCTGGGA
GTCAGCATGTGAGCTTTGGAGTGAAATCTCTTGTCTTAAGGAATAAAGGAAAAAGATTCCGTCGGAGGCTCGGTGCTCTACAGGTTCAACCTTTGTACTCTATTATTGCCTCACATTCCATCTCTTGTGAAAATATATTTGATTGGCTTTTCTGCAGGTTGTTTGCCAGGACTTTCCAAGACCTCCACTAGAAAACACAATAAACTTTTTGGAAGCTGGACAACTATCTTCATTTTTCAGAAACAGTGAAC
+
CCCCCFFFFFFFGGGGGGGGGGHHHHGHHHHHHGHHHHGHHFHHHHGHHHHHHHGGHHHHHHHGGGGGGHHGGGGGHGHHHHHHHHHHHHHHHGGHHHHHHHHHHHHGHHHHHHHHHHHHHHHEHHHHHHFHHHHHHHHHHHHHFHHHHHHHHHHHGHHHHGHHHHHHGHHHHHHGHHGHHHHHHHHHHHHFGHHHHHHGHHFHHHHHHHGGHHHEGHHGHHGHGHHHHHGFGGGGGGGFGFFGGGFGG00
@M03495:530:000000000-LYBTV:1:2108:21718:9694 1:N:0:GTGACGTT+ATCTGGGA
GTCAGCATGTGAGCTTTGGAGTGAAATCTCTTGTCTTAAGGAATAAAGGAAAAAGATTCCGTCGGAGGCTCGGTGCTCTACAGGTTCAACCTTTGTACTCTATTATTGCCTCACATTCCATCTCTTGTGAAAATATATTTGATTGGCTTTTCTGCAGGTTGTTTGCCAGGACTTTCCAAGACCTCCACTAGAAAACACAATAAACTTTTTGGAAGCTGGACAACTATCTTCATTTTTCAGAAACAGTGAAC
+
DDDDDFFFFFFFGGGGGGGGGGHHHHHHHHHHHHHHHHHHHHHHHHHHHHHHHHGGHIHHHIHGGGGGGHHGGGGGHHGHHHHHHHHHHHHHHHHHHHHHHHHHHHHHHHHHHHHHHHHHHHHHHHHHHHHHHHHHHHHHHGHHHHHHHHHHHHGFFGHHHGHHHHHHHHGHHHHHHHGHFHHHHHHHHHHHHHHHHHHGHGHHHHHHHGGFHHEHHHFHGHHHHFHHHHGFGGGGGGGGGBBGGGFFFG0
@M03495:530:000000000-LYBTV:1:2108:24681:9696 1:N:0:GTGACGTT+ATCTGGGA
GTCAGCATGTGAGCTTTGGAGTGAAATCTCTTGTCTTAAGGAATAAAGGAAAAAGATTCCGTCGGAGGCTCGGTGCTCTACAGGTTCAACCTTTGTACTCTATTATTGCCTCACATTCCATCTCTTGTGAAAATATATTTGATTGGCTTTTCTGCAGGTTGTTTGCCAGGACTTTCCAAGACCTCCACTAGAAAACACAATAAACTTTTTGGAAGCTGGACAACTATCTTCATTTTTCAGAAACAGTGAAA
+
BBBBBFFFBFFFGGGGGGGFGGHGHCGHHHHHHHHHHHHHHGHHGHFFHHHHHGDFHHHHGFFFCEFGGHHGGGGGHHGHHHHBGGDFHFHGHGHHHHHHHFHHHHHHHHHHHHHHHHHHHEHHHHHHHHHHHHHHHHHGFHHHHGGHHGHHHHHHGFHGHDHHHGHHGAHHHHHHHFFGHHHHHGHHHGGBFHHHHHGEGGHDFDHFHHGGGFHEFFHHGBFCHHHHHHGGGGGGGGGBB0CCFGGGGG0
@M03495:530:000000000-LYBTV:1:2108:12423:9705 1:N:0:GTGACGTT+ATCTGGGA
GTCAGCATGTGAGCTTTGGAGTGAAATCTCTTGTCTTAAGGAATAAAGGAAAAAGATTCCGTCGGAGGCTCGGTGCTCTACAGGTTCAACCTTTGTACTCTATTATTGCCTCACATTCCATCTCTTGTGAAAATATATTTGATTGGCTTTTCTGCAGGTTGTTTGCCAGGACTTTCCAAGACCTCCACTAGAAAACACAATAAACTTTTTGGAAGCTGGACAACTATCTTCATTTTTCAGAAACAGTGAAC
+
CCCCCFFFFFFFGGGGGGGGGGGHGHHHHHHHHHHHHHHHHHHHHHHHGHHHHHGGHHIHGHHGGGGGGHHGGGGGHHHHHHGHHHGHHHGHGHHHHHHHHHHHGHHHHHHHGHHHHHHHHHHHHHHHHHFHFHHHHHHHHHHHHFHHHHHHHHHHHHHHHGHHHHHHHGHHHHHHHHFFFHHHHGHHHGHFFHHHHHHGHGHGHHHGHHGCCGBGHGHHHHHHFFCFHFGFFFGGGGEFF;FFGGGGEG0
@M03495:530:000000000-LYBTV:1:2108:23297:9710 1:N:0:GTGACGTT+ATCTGGGA
GTCAGCATGTGAGCTTTGGAGTGAAATCTCTTGTCTTAAGGAATAAAGGAAAAAGATTCCGTCGGAGGCTCGGTGCTCTACAGGTTCAACCTTTGTACTCTATTATTGCCTCACATTCCATCTCTTGTGAAAATATATTTGATTGGCTTTTCTGCAGGTTGTTTGCCAGGACTTTCCAAGACCTCCACTAGAAAACACAATAAACTTTTTGGAAGCTGGACAACTATCTTCATTTTTCAGAAACAGTGAAC
+
CCCCCFFFFFFFGGGGGGGGGGHHHHHHHHHHHHHHHHHHHHHHHHHHHHHHHHGGHIIHHHHGGGGGGHHGGGGGHHHHHHHHHHHHHHHHHHHHHHHHHGHHHHHHHHHHHHHHHHHGHHHHHHHHHHHHHHHHHHHHHFHHHHHHHHGHHHHHHHHHHGHHHHHHGHEHHHHHHGFGCGHHHHHGHHHFGHHHHHGGGHHHHHHHHHGGHHFHFHHGHHHHHHGHHHGGGGGGGGGGGCFGFFGGGF0
@M03495:530:000000000-LYBTV:1:2108:13294:9710 1:N:0:GTGACGTT+ATCTGGGA
GTCAGCATGTGAGCTTTGGACTCCTGACTGGTTTATCAACGGCAAAATATAGATCGGAAGAGCACACGTCTGAACTCCAGTCACGTGACGTTATCTCGTATGCCGTCTTCTGCTTGAAAAAAAAAAAAACCCGATCCAACGATTATGTGCGCCAGTATCTAACTCAACTGTGCAAAAGGTGTGTCAGTAGATATAGTAGAGAACACGTGGATATCGAGGTGTTGTACAGCATATCAAGTAGCTGAAGAGTT
+
CCCCDFFFFFFFGGGGGGGGGGHHHHHHHHHHHHHHHHHHGGGGGGHHHHHHHHHHGGGGHHHHHHHGHHHGHHHHHHHHHHGHGHHHGGGGHGHHHHFGHHGHGGGHGHHHHHHHHHHHHGGF@@<<</..----.>00.....00<00.-:.-000000000:0:;0/;00;00//.000;.0900;0000000090000:0//....:0000...-.9:../00000/;0000000000000009.;0
@M03495:530:000000000-LYBTV:1:2108:7618:9712 1:N:0:GTGACGTT+ATCTGGGA
GTCAGCATGTGAGCTTTGGTCCAGCCTGAGTCCTGGTTTATCAACGGCAAAATATAGATCGGAAGAGCACACGTCTGAACTCCAGTCACGTGACGTTATCTCGTATGCCGTCTTCTGCTTGAAAAAAAAAAATATATACTTGAGAGCGCTAGTGGTGGTCCGAATGCGATGACTATAAGTTAACCTCTATATTATTCAGTTGCACACCAGTTACGTAAGTTACATTCTGATAGATGACTGACGTTGTAGTT
+
BBBBBFFFFFFFGGGGGGGGGGHHGGHHHHGHHHHHHHHHHHHHHGGGGGHHHHHHHHHHHGGGFHHHHHHHGHHHGGHHHHGFHHHHHGHHHGGFGFHEHHHGGHHHHGGGHGFHHHHHHFHGHFDGGCC/011111?1<111.>.--.-.<0.0...<0-..:/0..;.00;0:000;000009;000000000;00000000;9...;000./0.;;//9/////////://;//////.;.9./999
@M03495:530:000000000-LYBTV:1:2108:18776:9719 1:N:0:GTGACGTT+ATCTGGGA
GTCAGCATGTGAGCTTTGGTCCAGCCTGAGTCCTGGTTTATCAACGGCAAAATATAGATCGGAAGAGCACACGTCTGAACTCCAGTCACGTGACGTTATCTCGTATGCCGTCTTCTGCTTGAAAAAAAAAAAAAAATATCACAATAACTCTATTCTAGATCTATGCTGCGACCAACCTACCTTTATTGTAGTATATCCTATACGTTCATCTTTACCTATCTACCATACGAAACTCGACAGCTGTCTACTGA
+
CCCDDFFFFFFFGGGGGGGGGGHHHGHHHHHHHHHHHHHHHHHHHGGGGGHHHHHHHHHHHFEGGHHHHHHHGHHHGHHHHHHGGHHHHGHHHGGGGHHEHHHGGHHHHGGGHGHHHHHGGGHHHGGGGDBD/<<-.<0000000000=00<00<000<:00<000000-----.../0/.00000<00<0<0000000<00<.0/<0000000:0000<<000000/.<..<00..-.-.00000<0000
@M03495:530:000000000-LYBTV:1:2108:21693:9720 1:N:0:GTGACGTT+ATCTGGGA
GTCAGCATGTGAGCTTTTGTTTATCAACGGCAAAATATAGATCGGAAGAGCACACGTCTGAACTCCAGTCACGTGACGTTATCTCGTATGCCGTCTTCTGCTTGAAAAAAAAAAAAGAATATCCGATACCCTGTCGACTCTCGTAATCATTATGTCACTGTCATACAACACAAATAATAACAATCACGCTGCAACTCAGTGTTGATGTACCAATCTGCTTGTCCGTAGCATTCGCTCCTGCGCTTAATCAC
+
CCDCCFFFFFFFGGGGGGGGGGHHHHHHGGGGGHHHHHHHHHHHGGGGHHHHHHHGHHHGHHHHHHHHHHHHGHHHGGFGHHFGGGFFHHHHGGGHGHHHHHHHHHHHHGGCGFB//?022=11///</1110<><.-.<10<....=00000=0000<0;000:;000..:..0000000000:00...../00/0000000.000:00000:/0:0000:00...;.0:000....000---..00000
@M03495:530:000000000-LYBTV:1:2108:21209:9726 1:N:0:GTGACGTT+ATCTGGGA
GTCAGCATGTGAGCTTTGGAGTGAAATCTCTTGTCTTAAGGAATAAAGGAAAAAGATTCCGTCGGAGGCTCGGTGCTCTACAGGTTCAACCTTTGTACTCTATTATTGCCTCACATTCCATCTCTTGTGAAATATATTTGATTGGCTTTTCTGCAGGTTGTTTGCCAGGACTTTCCAAGACCTCCACTAGAAAACACAATAAACTTTTTGGAAGCTGGACAACTATCTTCATTTTTCAGAAACAGTGAACA
+
CCCCCFFFFFFFGGGGGGGGGGHHHHHHHHHHHHHHHHHHHHHHHHHHHHHHHHGGHHHHHHFGGGGGGHHGGEGGHHHHHHEFGGHHHHGHHHHHHHHHHHHHHHHHHHHHHHHHHHHHHHHHHHGHHHFHHHHHHHHHHHHHFHHHGHHHHHHHHGHHDFHGHHHHGHHHHHGHHFHHHHHHGHHHGHGFHGHHHFFGFFHHHHHHHGCGHHHHHHFHHHHHHHGHHHGGGGGGF0FGGGFFF;FFGGF
@M03495:530:000000000-LYBTV:1:2108:4651:9727 1:N:0:GTGACGTT+ATCTGGGA
GTCAGCATGTGAGCTTTGGAATTAGTAAATTCGTTGACGACAGAAGGAGCAAGATAACGACCACAGGGAGGGTGGTTTATCAACGGCAAAATATAGATCGGAAGAGCACACGTCTGAACTCCAGTCACGTGACGTTATCTCGTATGCCGTCTTCTGCTTGAAAAAAAAAAAATAGAGAGAAAAACAACATGACACAGTAACACACCATAGTGACAAACCAGAATATGTGAGCACACACGTCGTATCGGCAC
+
CCCCCFFFFFFFGGGGGGGGGGHHHHHHHHHHGGHHHHGGGGGHHHHHGHHHHHHHHHGGGGGHHHHGGGGGEFGEGHHHHHHHGGGGGHHHHHHHHHHHGGGGHHHHHHHGHHHGGHHHHHHHHHHHGFHHGGFFHHFHHHGGHHHHGDGHGHGGHHHHGHHHHGG@G:;-.00;00..09/.9..../00000::;B0000...;;B00000009..9../:0000;0000./...-..--./9.-:-9
@M03495:530:000000000-LYBTV:1:2108:10793:9728 1:N:0:GTGACGTT+ATCTGGGA
GTCAGCATGTGAGCTTTGGAGTGAAATCTCTTGTCTTAAGGAATAAAGGAAAAAGATTCCGTCGGAGGCTCGGTGCTCTACAGGTTCAACCTTTGTACTCTATTATTGCCTCACATTCCATCTCTTGTGAAAATATATTTGATTGGCTTTTCTGCAGGTTGTTTGCCAGGACTTTCCAAGACCTCCACTAGAAAACACAATAAACTTTTTGGAAGCTGGACAACTATCTTCATTTTTCAGAAACAGTGAAC
+
CCCCCFFFFFFFGGGGGGGGGGHGHHHHHHHHHHHHHHGHHFHHHHHHHHHHHHGGHIHHHIHGGGGGGHHGGGGGHHHHHHHHHHHHHHHHHHHHFHGHHGHHHHHHHHHHHHHHHHHHHHHHHHHHHHHHGHHHHHHHHHHHHHHHHHHHHHHHHHHHHGHHGHHHGHHHHHHHGHDFHHHGHHHHHGEBGHHFFHHGHGHHHHHHHHGGHHHEHHHHHGHEHFHGHHGGGGGGGGGGG9BGGGFG0F0
@M03495:530:000000000-LYBTV:1:2108:20391:9728 1:N:0:GTGACGTT+ATCTGGGA
GTCAGCATGTGAGCTTTGGAGGGTGGTTTATCAACGGCAAAATATAGATCGGAAGAGCACACGTCTGAACTCCAGTCACGTGACGTTATCTCGTATGCCGTCTTCTGCTTGAAAAAAAAAAAAAAACGCTCAACTAGCACATCGTACACGAATATCGAGTAGGTCAGAAGTATCACACTATGAGAGTACACAACGAATAAAACATCGTTAGAGGTCGCATCAGTACGCTACTGTGAGTATTTGTAGTTCAT
+
CCCCCFFFFFFFGGGGGGGGGGGFGGGGHHHHHHHGGGGGGHHHHHHHHHHGGGGHHHHHHHGHHHGHHHHHHHHHHHHGHHFFEGGHHFHHHGGHHHHGGGHGHHHHHHHHHHHHGCGFC//---.--.<.0<=G0/00/00.....0.-..9;0...0:00009/000;0;;0000//000;00900090..-....0000.00.....0090/;--.-00000....;000000;0090000000000
@M03495:530:000000000-LYBTV:1:2108:26626:9730 1:N:0:GTGACGTT+ATCTGGGA
GTCAGCATGTGAGCTTTGGAGTGAAATCTCTTGTCTTAAGGAATAAAGGAAAAAGATTCCGTCGGAGGCTCGGTGCTCTACAGGTTCAACCTTTGTACTCTATTATTGCCTCACATTCCATCTCTTGTGAAAATATATTTGATTGGCTTTTCTGCAGGTTGTTTGCCAGGACTTTCCACGACCTCCACTAGAAAACACAATAAACTTTTTGGAAGCTGGACAACTATCTTCATTTTTCAGAAACAGTGAAC
+
BBBBBFFFFFFFGGGGGGGFGGGHHHGHHHHHHHHHHHGHHBGGFHFHHGGHHHGEHHHHHHHGCEGGGHHG?EGCHHHHGHFFHGGFHHHHHHHHHHFHHHHHHHHGHHHHHHHHHGHHHFHHHHHGHHFHHGGHHFHHFHHHHHHHHHGFFHEHGHHHHGHHHHHHHHEEGHHHHH1?@@CFHHHHHHHHHHHHHHHADGHFHHHHHHGCHHFEHHFCCCGGFGFGGGGGGGGFGGFGB0/CFFFFBF0
@M03495:530:000000000-LYBTV:1:2108:28407:9745 1:N:0:GTGACGTT+ATCTGGGA
GTCAGCATGTGAGCTTTGGAGGGCAAGAAGTGGTTGTGACATTGCATGGCAGCTAGAGCCAACTGGTTTATCAACGGCAAAATATAGATCGGAAGAGCACACGTCTGAACTCCAGTCACGTGACGTTATCTCGTATGCCGTCTTCTGCTTGAAAAAAAAAAACAAAATATCTACTGCAATTTACCTAGAGTTACGACGATACTACTTTATTGTCACACGGAACATTTTCTCAACTCAACTGCCTATTTCTA
+
CCCCBFFFFFFFGGGGGGGGGGGGGGGHHHHHHHGGGGGHHHHHHHGHHHHDGHHHGHGHHHGHFGGHHHHHHGHGGGGGHHGHHHEFHF1EDGGHHGHHHHGGGHFHHHHHHHGHHHHGHGHGGFFFF3?FFF?CHHHGECHGFHHGHHHEHFGHG-@<<-<:...00:00000000<:00000990000090...--;.-00;000000////9//:-9.-///////////://////////;/////
@M03495:530:000000000-LYBTV:1:2108:24230:9748 1:N:0:GTGACGTT+ATCTGGGA
GTCAGCATGTGAGCTTTGGTCCAGCCTGAGTCCTCTGGTTTATCAACGGCAAAATATAGATCGGAAGAGCACACGTCTGAACTCCAGTCACGTGACGTTATCTCGTATGCCGTCTTCTGCTTGAAAAAAAAAAAACGAAAAAATCAGCTGTTTTAACGGGACTTTCGACGTCGTTCATCATTGTCTGCTTACATATGACTAGATCATTGATGAACCGAACATATGAATTGTGGTTTCACATAAATCGCTAG
+
CCCCCFFFFFFFGGGGGGGGGGGHHGHHHHHHHHHHHHGHHHHHHHHGGGGGHHHHHGHHGGHGGGGHGHHHHHGHHHGHHHHFHHHHHHHGHHHGGGGHF4GHFFGHFHHGGGHGHHHHHHGFHHHHGGGGC>//-...-0-<000000000<0<0.-..-.000.:.--.--:.000090000000000;090000009000000000;0900.-----;00000000:;9F..0000000:00...9.
@M03495:530:000000000-LYBTV:1:2108:22167:9770 1:N:0:GTGACGTT+ATCTGGGA
GTCAGCATGTGAGCTTTGGAATAGTAAATTCGTTGACGACAGAAGGAGCAAGATAACGACCACAGGGAGGGTGGTTTATCAACGGCAAAATATAGATCGGAAGAGCACACGTCTGAACTCCAGTCACGTGACGTTATCTCGTATGCCGTCTTCTGCTTGAAAAAAAAAAAAAAACGGTCATGCTCGCAGGGAATAGTAGGTACACCAGCAGCTCAGACGTCACTTCTTATTCTACACGACACTGAGATGCG
+
ABABBFFFFFFFGGGGGGGGGGHHHHHHHHHGHHHGHGAEGGHHHHHHHHHHHHHGHGGGGGHEGHGEGGGAFGEFHHHHHHGDFGGGGHHHHHFHHHHGGGGHHHHGHHCHHHGHHHHHHGHHHHFGHHGGDGGHHGHHHGGHHHHGCFHGFHFHHHGCGHHFGFDG;---9-.-..../////.--.--...////////99B/......//////-:...://///////;//;.----;/;//9//;
@M03495:530:000000000-LYBTV:1:2108:16156:9777 1:N:0:GTGACGTT+ATCTGGGA
GTCAGCATGTGAGCTTTGGAGTGAAATCTCTTGTCTTAAGGAATAAAGGAAAAAGATTCCGTCGGAGGCTCGGTGCTCTACAGGTTCAACCTTTGTACTCTATTATTGCCTCACATTCCATCTCTTGTGAAAATATGTTTGATTGGCTTTTCTGCAGGTTGTTTGCCAGGACTTTCCAAGACCTCCACTAGAAAACACAATAAACTTTTTGGAAGCTGGACAACTATCTTCATTTTTCAGAAACAGTGAAA
+
CCCCCFFFFFFFGGGGGGGGGGHHHHHHHHHHHHHHHHHHHHHHHHHHHHHHHHGGHIIHHHHGGGGGGHHGCFGGHHHHHHHHHHHHHHHHHHHHHHHHHHHHGHHHHHHHHHHHHHHHHHHHHHHHHHHHHHHHHHHHHHHHHGHHHHHHGHGHHHHHHGHHHHHHFHHHHHGHHHGFHHHHHHHHHHHHHEHHGHHEGDG0DGHHHHGGHHHHHHHHHHHGHHHHGGGGGGGGGGGGFCFFGGFFGG0
@M03495:530:000000000-LYBTV:1:2108:6533:9794 1:N:0:GTGACGTT+ATCTGGGA
GTCAGCATGTGAGCTTTGGAATTAGTAAATTCGTTGACGACAGAAGGAGCAAGATAACGACCACAGGGAGGGTGGTTTATCAACGGCAAAATATAGATCGGAAGAGCACACGTCTGAACTCCAGTCACGTGACGTTATCTCGTATGCCGTCTTCTGCTTGAAAAAAAAAAACCTAAGTTGTACAAAAATGACCAATCATGTATTCAATTATTAGTGGTAGTTTATTCAACACCCATATAGTAGCCGGCCAC
+
BABBBFFFFFFFFFGGGGGGGFHHHHHHHHHHGHHHGHDFEGGHFHFAEEGHHHHGHHGFGGG1EHHGFGFG1FEEFFFGGHH3EEGC@HHHHEFEGHHHGGGGEHFHHHHCFEBFHHHGBGGHH2FGGFCCF/<FGEDFHFCE0C1<@.ACEHHGGFHBA0=DCC:C@;-..//9/;900000;0...00;9B./////9//99://///9///;;9;//9///////;;....///:/9///;.--;9.
@M03495:530:000000000-LYBTV:1:2108:20840:9802 1:N:0:GTGACGTT+ATCTGGGA
GTCAGCATGTGAGCTTTGGAATTAGTAAATTCGTTGACGACAGAAGGAGCAAGATAACGACCACAGGGAGGGTGGTTTATCAACGGCAAAATATAGATCGGAAGAGCACACGTCTGAACTCCAGTCACGTGACGTTATCTCGTATGCCGTCTTCTGCTTGAAAAAAAAAAAAAACAGATACCGGAGAATGTACTGAAAATCACGGCATATAGTGTAAAGACATCACTGAACAAACTTTCAACGATCACCAA
+
DDDDDFFFFFFFGGGGGGGGGGHHHHHHHHHHGHHHHHGGGGGHHHHHHHHHHHHHHHGGGGGHHHHGGGGGFFGFGHHHHHHGGGGGGHHHHHHHHHHHGGGGHHHHHHHGGHHGHHGHHHHHHHHHGHHHGGGGGGGHHHGGHHHHGGGHGHHGHHHHHHHHHGGGGA<---..//0000.9@--<00<000000<0:00<..---00<0:0<00000//0000<0:000/.90000000...9.//0.
@M03495:530:000000000-LYBTV:1:2108:21006:9806 1:N:0:GTGACGTT+ATCTGGGA
GTCAGCATGTGAGCTTTGGAATTAGTAAATTCGTTGACGACAGAAGGAGCAAGATAACGACCACAGGGAGGGTGGTTTATCAACGGCAAAATATAGATCGGAAGAGCACACGTCTGAACTCCAGTCACGTGACGTTATCTCGTATGCCGTCTTCTGCTTGAAAAAAAAAAAAACAAAAGAACAACTAACATGCGATGAGTGAACACGTGAAGTCACTACTGATCGTGAAGTGTTATGCGTTCGCAGGTTAT
+
CCDEEFFFFFFFGGGGGGGGGGHHHHHHHHHHGHHHHHGGGGGHHHHHHHHHHHHHHHGGGGGHHHHGGGGGEFGEGHHHHHGHFGGGGHHHHHHHHHHHGGGGHHGHHHHGHHHGHHHHHHHHHHHHGGHHGGFGHHBHHHFGHHHHGDGHGHHHHHHHHHHHHGEGEC@9-...../..///<0<000:0:.<.910101101/.....<<1111:/10111</./.110111111.<<..-<.-.010
@M03495:530:000000000-LYBTV:1:2108:10811:9809 1:N:0:GTGACGTT+ATCTGGGA
GTCAGCATGTGAGCTTTGGAGTGAAATCTCTTGTCTTAAGGAATAAAGGAAAAAGATTCCGTCGGAGGCTCGGTGCTCTACAGGTTCAACCTTTGTACTCTATTATTGCCTCACATTCCATCTCTTGTGAAAATATATTTGATTGGCTTTTCTGCAGGTTGTTTGCCAGGACTTTCCAAGACCTCCACTAGAAAACACAATAAACTTTTTGGAAGCTGGACAACTATCTTCATTTTTCAGAAACAGTGAAC
+
BBCCCFFFFFFFGGGGGGGGGGFHHHHHHHHHHHHHHHHHHHHHHHHHHHHHHHGGHHHHHGGGGGGGGHHGGGGGHHHHHHHGHHHHHHHHHHHHHHHHHHHHHHHHHHHHHHHHHHHHHHHHHHHHHHGFHGHHHHHHHEHHGGHHHHHHHGHHHHGGHDHHGGHHHHFHHHHHHHDFHHHHHHHHHHGBHHHHHHHGGGHGHGHHGHGGBHFHHHFCGFGHHHGHHHGFGGGGGGGGGFFFGGFFGF0
@M03495:530:000000000-LYBTV:1:2108:17857:9821 1:N:0:GTGACGTT+ATCTGGGA
GTCAGCATGTGAGCTTTGGAGTGAAATCTCTTGTCTTAAGGAATAAAGGAAAAAGATTCCGTCGGAGGCTCGGTGCTCTACAGGTTCAACCTTTGTACTCTATTATTGCCTCACATTCCATCTCTTGTGAAAATATATTTGATTGGCTTTTCTGCAGGTTGTTTGCCAGGACTTTCCAAGACCTCCACTAGAAAACACAATAAACTTTTTGGAAGCTGGACAACTATCTTCATTTTTCAGAAACAGTGAAC
+
CCCCCFFFFFFFGGGGGGGGGGHHHHHHHHHHHHHHHHHHHHHHHHHHHHHHHHGGHHHIHHHGGGGGGHHGGGGGHHHHHHHHHHHHHHHHHHHHHHHHHHHHHHHHHHHHHHHHHHHHHHHHHHHHHHHHHHHHGHHHHHHHHAGHHHHHHHHHHHHHHGHHHHHHHHHHHHHHHHHGHHHHHHHGHHHBGFBHGHHGHHHGHHHHGHGGEGEEGHHHHHHGHGHHHGGGGGGGGGGBFFFGGGFGGG0
@M03495:530:000000000-LYBTV:1:2108:22173:9835 1:N:0:GTGACGTT+ATCTGGGA
GTCAGCATGTGAGCTTTGGAGTGAAATCTCTTGTCTTAAGGAATAAAGGAAAAAGATTCCGTCGGAGGCTCGGTGCTCTACAGGTTCAACCTTTGTACTCTATTATTGCCTCACATTCCATCTCTTGTGAAAATATATTTGATTGGCTTTTCTGCAGGTTGTTTGCCAGGACTTTCCAAGACCTCCACTAGAAAACACAATAAACTTTTTGGAAGCTGGACAACTATCTTCATTTTTCAGAAACAGTGAAA
+
CCCCCFFFFFFFGGGGGGGGGGHHHHHHHHHHHHHHHHHHHFHHHHHHHHHHHHGGHIIHHHHGGGGGGHHGGGGGHHHHHHHGHGHHHHHHHHHHHHGHHHHHHHHHHHHHHHHHHHHHHHHHHHHHHHHH3FB?4FHHH4FFGGCHHHFHF?DFG0GFGFHHHHHHHGHCGHFGHG1DAFCGHFHBDFF1GHGFEFFCGHHHDGHHHHFCFFB::GB.GHHCG0C0GFEBFGGGGGGGGG0/CF0;C00
@M03495:530:000000000-LYBTV:1:2108:4521:9844 1:N:0:GTGACGTT+ATCTGGGA
GTCAGCATGTGAGCTTTGGAATTAGTAAATCGTTGACGACAGAAGGAGCAAGATAACGACCACAGGGAGGGTGGTTTATCAACGGCAAAATATAGATCGGAAGAGCACACGTCTGAACTCCAGTCACGTGACGTTATCTCGTATGCCGTCTTCTGCTTGAAAAAAAAAAAAAAGATGACAACGCCAACACACCGCAGTGAAGAAGGCTACAATAAATGTAACCACAAGCATCACAGTATGAACGTGTATGA
+
CCCCCFFFFFFFGGGGGGGGGGHHHHHHGHHGHHHHHGGGGGHHHHGHHHHHHHHHHGGGGGHHHHGGGGGBFGGGHHHHHHHGGGGGHHHHHHHHHHHGGGGHHHHHHHGHHHGHHHHHHHHHHHHGGHHGGFFHHHHHHFGHHHHGDGHGHGHHHHHGHFHHGGGFA;;:-..00;000.---.-9.....-:--.00;09//..00/0090:000000000....:/BB00000000000.../;000
@M03495:530:000000000-LYBTV:1:2108:25970:9845 1:N:0:GTGACGTT+ATCTGGGA
GTCAGCATGTGAGCTTTGGAGTGAAATCTCTTGTCTTAAGGAATAAAGGAAAAAGATTCCGTCGGAGGCTCGGTGCTCTACAGGTTCAACCTTTGTACTCTATTATTGCCTCACATTCCATCTCTTGTGAAAATATATTTGATTGGCTTTTCTGCAGGTTGTTTGCCAGGACTTTCCAAGACCTCCACTAGAAAACACAATAAACTTTTTGGAAGCTGGACAACTATCTTCATTTTTCAGAAACAGTGAAC
+
CCCCCFFFFFFFGGGGGGGGGGGHHHHHHHGHGHHHHHHHHFHGHHHHHHGFHHGGHHHIHHGGGCFCEHHGGGGGGHHHHHBFGGHHHHHGHFHHHHHGHHHHHHHHHHHHHGHGHHHGHFHGHHFHHGHHHHHHHHHHHHHHHEHHHHHHHHGFHHHHHGHHHGGHGHEHHHHHHF?FCGHHHEGHHEFFHHHHHFGGHDG00GFGHHGAGHGAGHHHHHHHHFGFFHFFFGGGGGGGGFFFGGCFFF0
@M03495:530:000000000-LYBTV:1:2108:14459:9853 1:N:0:GTGACGTT+ATCTGGGA
GTCAGCATGTGAGCTTTGGAGTGAAATCTCTTGTCTTAAGGAATAAAGGAAAAAGATTCCGTCGGAGGCTCGGTGCTCTACAGGTTCAACCTTTGTACTCTATTATTGCCTCACATTCCATCTCTTGTGAAAATATATTTGATTGGCTTTTCTGCAGGTTGTTTGCCAGGACTTTCCAAGACCTCCACTAGAAAACACAATAAACTTTTTGGAAGCTGGACAACTATCTTCATTTTTCAGAAACAGTGAAC
+
BBB@AFFFFFFFGGGGGGBEGFEHFHDGHHHHHFHHHHGFH3GHHHHHHHHGFHCGHHHHHHHGGCG?GHHGCFEGHHHHGHGHHFGHHHHHHHHHHHHEHHHHHHHHHHHHGHHHHHHHHHHHHHHHHHHFHFHHHHHHHFHHHFHHHFHHFFHGHFFHGAFHHGHHGEFHHHFGGG<GFGHHHHGFHHHFHHFGCG.EHHGBGHGGHHGGFHHHHHHHFCGGFHHHHHGEFGGFFFGGF;B9BF0FEBB
@M03495:530:000000000-LYBTV:1:2108:26336:9857 1:N:0:GCGACGTT+ATCTGGGA
GTCAGCATGTGAGCTTTGGAGTGAAATCTCTTGTCTTAAGGAATAAAGGAAAAAGATTCCGTCGGAGGCTCGGTGCTCTACAGGTTCAATCTTTGTACTCTATTATTGCCTCACATTCCATCTCTTGTGAAAATATATTTGATTGGCTTTACTGCAGGTTGTTTGCCAGGACTTGCCAGGATCTCCACTAGATAACACAATCACCTTTTTGGAAGCTGGACAACTATCTTCCTTTTTCAGATACAGTGAAC
+
1A1AA1DDDFF311BA3B11111FF33FD333A1BGABAD1BAFHFF110AFFFGGBF22B1A//EEEE/GE/>?/BBF@BF101B1B2211B21GE221B1B2FFG111@F1/1BG122>11122>>1F211B<FBBGG22BF1B0BGH11>21110@10/<<01FD1//?F11<111?C1011<10>F111<1111..</<</0CDG0ACE0:.0:/::::.C:GHH0;0;9;CBFG0B0;CB0009B0
@M03495:530:000000000-LYBTV:1:2108:11983:9859 1:N:0:GTGACGTT+ATCTGGGA
GTCAGCATGTGAGCTTTGGAGTGAAATCTCTTGTCTTAAGGAATAAAGGAAAAAGATTCCGTCGGAGGCTCGGTGCTCTACAGGTTCAACCTTTGTACTCTATTATTGCCTCACATTCCATCTCTTGTGAAAATATATTTGATTGGCTTTTCTGCAGGTTGTTTTCCAGGACTTTCCAAGACCTCCACTAGAAAACACAATAAACTTTTTGGAAGCTGGACAACTATCTTCATTTTTCAGAAACAGTGAAA
+
BABBCFBFFFFFBGGGGGCGGGFHHHHGHHGHHHHHHHHHGGHHHHHHHHGHHHGGHHGGGHHGGGGEFEHG01>0FFFEFFFFHHFH4EGHH33FD4FFB4G@4GBFGDGCGHHHEGFFFDF?FFFGFFHGDEFFHGHFF4GFGBBFHHF?DGGFCCGHGGH22@F2F<F<FGGG1F11?F<<G.<0F01FHFFHEGH.DDGD0DGHFGGCHGFGGH:CFHFAGH:CGC0BFGGGFEFGFCFFB/;9009
@M03495:530:000000000-LYBTV:1:2108:5347:9865 1:N:0:GTGACGTT+ATCTGGGA
GTCAGCATGTGAGCTTTGGAATTAGTAAATTCGTTGACGACAGAAGGAGCAAGATAACGACCACAGGGAGGGTGGTTTATCAACGGCAAAATATAGATCGGAAGAGCACACGTCTGAACTCCAGTCACGTGACGTTATCTCGTATGCCGTCTTCTGCTTGAAAAAAAAAAATAGATGTGAAAAGAGACGATATATGTAGTAACACAAGTAGCGATGCTCACGATCAGTGCCTAAACAGATGATCCAGTCCC
+
BBBBBFFFFFFFGGGGGGGGGGFHGDGFFHHHGGFFDHGFGGEHHF2GEFHHHHFHHHEFCAEE1FEG1E@F1FEE1GHHHHBGGCGGEAFGHHHHHHHHGGEFHHHHFFGGFGHGGHHGHHHGFFHFFFGHGGFEFE1FFHFGHHGGGA@CFFHHGFHHHHF0GCCCD?-.900000;0;00/.//:9-..-0;0;9//;/;//...////-9...////...9./;/////////;////;//////;/
@M03495:530:000000000-LYBTV:1:2108:12059:9891 1:N:0:GTGACGTT+ATCTGGGA
GTCAGATGTGAGCTTTGGTCCAGCCTGAGTCCTGGTTTATCACGGCAAAATATAGATCGGAAGAGCACACGTCTGAACTCCAGTCACGTGACGTTATCTCGTATGCCGTCTTCTGCTTGAAAAAAAAAAAAACAAAAAACAAGATGTCTCACAAAATCGACTATGTCAAATTTATAGAAGTGACACTTATGACACAACAGTGCATATACAAAAGAATATAGTAAGGAACGTAGAAGTTGATAAGATCTTTT
+
DCDDDFFFFFF5FGGGGGGGGGHHGHHHHHHHHHHHHHHHHHHGGGGGHHHHHHHHHHHGGGGHHHHHHHGHHHGHHHHHHHHHHHHGHHHGGFGHHHHHHGGHHHHGGGHGHHHHHHHHHHHHGGGGG><A...00.-...//0000000000..00..-.-00:000000000<B:00:0000000:<00000/.../0000000<0000./..0<0000:000:/..<.<.:0<00:00000000000
@M03495:530:000000000-LYBTV:1:2108:27310:9897 1:N:0:GTGACGTT+ATCTGGGA
GTCAGCATGTGAGCTTTGGAGGGCAAGAAGTGGTTGTGACATTGCTGGTTTATCAACGGCAAAATATAGATCGGAAGAGCACAGGTCTGAACTCCAGTCACGTGACGATATCTCGTATGCCGTCTTTTGCTTGAAAAATAAAGTTATTCATTTTAGTGTGATTTGGTACTTGATGCTGCACATGAGAAAATTACAGAATCCAGTTCGGGGCCGAAGCGGGCAGTAATAATTTATAGTATTTTTTTCACATT
+
AA1A>1B1DDD@11BFFDBBFCGGGGGHBGAFGH0AE02AAFHHFHB1FDF1F2AF0///A/A0AAA22DA1AE//E00F1E00/B@@F121111F1G1BG/0?////?/E>22>F/00BBEE/BF21B11BBB1BFF01111@@22>>2@22>@F1?11?1?1?1?1?F1111==<11><1GF1<1B/<0/00=00CG000<=DD.-.--A?@-----;---///9/////////://:///-9///;B/
@M03495:530:000000000-LYBTV:1:2108:12173:9899 1:N:0:GTGACGTT+ATCTGGGA
GTCAGCATGTGAGCTTTGGATGGTTCTGGTTTATCAACGGCAAAATATAGATCGGAAGAGCACACGTCTGAACTCCAGTCACGTGACGTTATCTCGTATGCCGTCTTCTGCTTGAAAAAAAAAAAAAAACCAAAATACAACACACTAGACACTAAATAACTATATAACACACCAATGTTAATGACTACTAAACACAAAATCGTACCTTTTATCATGCTGATGACCATATAACACAGCCACCTGCGATTGTC
+
DCDDDFFFFFFFGGGGGGGGGGGHHHHHHHHHHHHHHHGGGGGHHHHHHHHHHHGGGGHHHHHHHGHHHGHHHHHHHHHHHHFGHHGGGGHHHHHHGGHHHHGGGHGHHHHHHHHHHHHGGGGB/</-<..<.<.000000....//0000<0/:000C00:0:00000:<9...00000000:0<</000000.<.<.<0...<.0000:0<0000000000::0000000<09..../.:/.-<.9.00
@M03495:530:000000000-LYBTV:1:2108:4390:9905 1:N:0:GTGACGTT+ATCTGGGA
GTCAGCATGTGAGCTTTGGATGGTTCTGGTTTATCAACGGCAAAATATAGATCGGAAGAGCACACGTCTGAACTCCAGTCACGTGACGTTATCTCGTATGCCGTCTTCTGCTTGAAAAAAAAAAAACCACTTTCCAGTTTACCAGAAGCATCAGCTGGCGATAATAATCACGTCGAAAACTTGAACTACCACGATTCGGTCACCAGTAGCAGTGTGGCACATGTGTGTGAATATCATAGTCGTTTACATGC
+
BAABBFFFFFFFGGGGGGGGGGGHHHFHHHHHHHHHHHGGEEGHHHHHHHHHHHGGGGHHHFHHHGHHHGHHHHHHHHHHHH1FGHGGGFHEFHHFGGGHHHGGGHGFHHHHHHCFHHHGGGGB<<////11111?111<1111<<0<1111<0<00<.-<-.:<0;000;:::--;.;/0;0000000/00.-..;.:.;.0;0:099000;900:./0/00000:..00000909900;.::..00090
@M03495:530:000000000-LYBTV:1:2108:28192:9989 1:N:0:GTGACGTT+ATCTGGGA
GTCAGCATGTGAGCTTTGGAATTAGTATCGTTGACGACAGAAGGAGCAAGATAACGACCACAGGGAGGGTGGTTTATCAACGGCAAAATATAGATCGGAAGAGCACACGTCTGAACTCCAGTCACGTGACGTTATCTCGTATGCCGTCTTCTGCTTGAAAAAAACAAAACTTTACAAGAGCACGAGCTACTACAAGTAGTCTATGCCAGCTCTCGTTAATCATGTGGGCAGTGTGATGCATGTTAATACCT
+
BBBBBF5BFDFFGGGGGGGGGGHHHHHHFGEGHHHFBEGGHGGHGGGHHHGHHFHFFGC?HHHHGFFGGEFGGGHGHHEFFEEEFGGGGGGHHGHHHG?/?BG2CHFHG0FFF3FFFHHHGHHGGFHHEFEFFBC<GFGEDGHBBAECCFGHFBBGH.<D0CDG.C...:00000000/.//.-.-;.00000;000000000000000.0///.....;9//////....//;;/;//99//////////
@M03495:530:000000000-LYBTV:1:2108:25725:9991 1:N:0:GTGACGTT+ATCTGGGA
GTCAGCATGTGAGCTTTGGAGTGAAATCTCTTGTCTTAAGGAATAAAGGAAAAAGATTCCGTCGGAGGCTCGGTGCTCTACAGGTTCAACCTTTGTACTCTATTATTGCCTCACATTCCATCTCTTGTGAAAATATATTTGATTGGCTTTTCTGCAGGTTGTTTGCCAGGACTTTCCAAGACCTCCACTAGAAAACACAATAAACTTTTTGGAAGCTGGACAACTATCTTCATTTTTCAGAAACAGTGAAC
+
AABBAFFFFFF5FGFGGGGGGGFGGGHGHHGHHGFHHHHHHFHHFHHHGHHHHHGGHHGHHFHGGGEFGFFECEFGHHHHGH3FHHHHGHFGFH3BGHHFHFHFHHHHHHEHHHHBHH44FEGGGHHHHGBFHHHHHHHHFFHHHGHEHHGHHHGFEHGEF?GGBHGHHGHFHF<G?G1?GGCGHHFHGGF1FFHFCGHFGGG<DGHHHHGGCGHEBHGGCFHEFFGFH;C90CFGGGGGGFGFGGGGGF0
@M03495:530:000000000-LYBTV:1:2108:11963:9999 1:N:0:GTGACGTT+ATCTGGGA
GTCAGCATGTGAGCTTTGGAGGGCAAGAAGTGGTTGTGACATTGCATGGCAGCTAGAGCCAACTGGTTTATCAACGGCAAAATATAGATCGGAAGAGCACACGTCTGAACTCCAGTCACGTGACGTTATCTCGTATGCCGTCTTCTGCTTGAAAAAAAAAAAACAAAACTATATCCTCATCACGTAGATGTTGTCGACTATACTTGTTATGAATTAGTATCGACTCTCAGTGAATCTGCATGCTGCTGATG
+
EDDEEFFFFFFFGGGGGGGGGGGGGGGHHHGHHGGGGGHHHHHHHHHHHHHGGHHHHHHHGHGHHHHHHHHHHHHG0FGGHHHHHHHHHHHGFGGHHHHHHHGHHHGHHHHHHHHHHHHGHHHGGGGHGFHHHGGHHHHGGGHGHHHHHHHHHHHHGGGCC<:.<....01<111110011109</..111<1<1..-.-111111=:1:1111<1011<1..-..00011:1111111111<1100010<
@M03495:530:000000000-LYBTV:1:2108:9811:10001 1:N:0:GTGACGTT+ATCTGGGA
GTCAGCATGTGAGCTTTGGTCCAGCCTGAGTCCCTGGTTTATCAACGGCAAAATATAGATCGGAAGAGCACACGTCTGAACTCCAGTCACGTGACGTTATCTCGTATGCCGTCTTCTGCTTGAAAAAAAAAAAGCGCTCTGAACGTCCTCGAACTCTAAGCCCAGGCACCAGCAGAATGCCGCGTTGCCGGCGTTTTTCCATACGGTCCGCCCCCCTCACGCGCATGAATACACACTAACGTCTAGATCGG
+
AAAAAFFFFFFFGGGGGFGGGGHGHFGGHGHHFFHHHHHHFHFFBFE?EAEHFFHHFHHBGG?1FECHFCGEGGHEFC5FFHEF@GFGFFEHAC1>?F214@FEFECGGHGGGHGEGHH4FFH??F0BC@@@</0//...>1>10.>F.0<.C<.=0000<<:.........././/0000;--;A?.0-------.9/////...;.;--9---99.99..---..////////.///;....9/9/B..
@M03495:530:000000000-LYBTV:1:2108:17368:10001 1:N:0:GTGACGTT+ATCTGGGA
GTCAGCATGTGAGCTTTGGAGTGAAATCTCTTGTCTTAAGGAATAAAGGAAAAAGATTCCGTCGGAGGCTCGGTGCTCTACAGGTTCAACCTTTGTACTCTATTATTGCCTCACATTCCATCTCTTGTGAAAATATATTTGATTGGCTTTTCTGCAGGTTGTTTGCCAGGACTTTCCAAGACCTCCACTAGAAAACACAATAAACTTTTTGGAAGCTGGACAACTATCTTCATTTTTCAGAAACAGTGAAC
+
CBCCCFFFFFFFGGGGGGGGGGGHHHHHHHHHHHGHHHHHHHHHHHHHHHHHHHGGHHHHHHHGGGGGGHHGGGGGHHHHHHFGHHFFHHHHHHHHHHGHHHHHHHHHHHHHHHHHHHHHHHHHHHHHHHHHHHHHHHHHHHHHFEHHHHHHHHGHHGHHHGHHHHGHHEFHHHHHHF?GFHHHHHHHHHHFHHHHHHHEGHFGHHHHHHFGBGFHHHHGHHHHHHHHHHGEGGGGGGGGGCFFGGFGFG0
@M03495:530:000000000-LYBTV:1:2108:12717:10036 1:N:0:GTGACGTT+ATCTGGGA
GTCAGCATGTGAGCTTTGGAGTGAAATCTCTTGTCTTAAGGAATAAAGGAAAAAGATTCCGTCGGAGGCTCGGTGCTCTACAGGTTCAACCTTTGTACTCTATTATTGCCTCACATTCCATCTCTTGTGAAAATATATTTGATTGGCTTTTCTGCAGGTTGTTTGCCAGGACTTTCCAAGACCTCCACTAGAAAACACAATAAACTTTTTGGAAGCTGGACAACTATCTTCATTTTTCAGAAACAGTGAAC
+
CDDDDFFFFFFFGGGGGGGGGGHHHHHHHHHGHHHHHHHHHHHHHHHGHHHHHHGGHHIHHHHGGGGGGHHGGGGGHHHHHHHHHHHHHHHHHHHHHHHHHHHHHHHHHHHHHHHHHHHHHHHHHHHHHHHHHHHHHHHHHHHHGHHHHHHHHHHHHHHHHGHHHHHHGHHHHHHHHHFGHHHHHHHHHHHEHHFHHHHGHGHHHHHHHHGGHHGHHHHHHHHHHHHFHHGGGGGGHGGGGBFGGGFGGG0
@M03495:530:000000000-LYBTV:1:2108:16678:10037 1:N:0:GTGACGTT+ATCTGGGA
GTCAGCATGTGAGCTTTGGATTAGTGTTGACGACAGAAGGAGCAAGATAACGACCACAGGGAGGGTGGTTTATCAACGGCAAAATATAGATCGGAAGAGCACACGTCTGAACTCCAGTCACGTGACGTTATCTCGTATGCCGTCTTCTGCTTGAAAAAAAAAAAAAAAACAAGTGAATTTGTCTGCGAGGGTCGTCTCTAGTGCTGAATAGACTACTGTATGCTCATACAATGTCACGCATAGTGTAGATA
+
DDDDDFFFFFFFGGGGGGGGGGHHHHHHHHHGFGGGHHHHHHHHHHHHHHHGGGGGHHHGFAFGGBFFGGHHHHHHHGGGGGGGGHHHHHHGHGGGGHHHHHGHGHHHGHHHHHHHHHHHHGHHHGGGGHHHHHHGGHHHHGGGHGHHHGHHHGGFHHGGGGA:-----.<./0<00000000000-----9/--../0000000000<:000<0/<000<00000::000000<00..-.9:<0<<0000
@M03495:530:000000000-LYBTV:1:2108:26696:10038 1:N:0:GTGACGTT+ATCTGGGA
GTCAGCATGTGAGCTTTGGTCCAGCCTGAGTCCTCTGGTTTATCAACGGCAAAATATAGATCGGAAGAGCACACGTCTGAACTCCAGTCACGTGACGTTATCTCGTATGCCGTCTTCTGCTTGAAAAAAAAAAACAATCTCTTAGACTAGCCTATTATAGCAAAAGAATTATAAGTTACAAATCACTAGGACCAGGTGCCACACTCAGATGACGTGTTGCCGCTGTACACTTTGCTCGAGTCATCATCAAA
+
CCCCBFFFFFFFGGGGGGGGGGHGHGHHHHFGHHHHHHHHHHHHHHHGGGGGHHHHHHHHHHHGGGGGHHHHHHGHHHGGHHFHHGHHGHHGHHHGGGGH?GDHHGGGHHHGGGHGHHHFHHHFGHHGGGGG////?11111111>1111001<1110000=00//<.0000000;000000;000:00/00..;.000/00../9/000000...;..00---:.000000;00:9.-:0/0:0000090
@M03495:530:000000000-LYBTV:1:2108:13682:10041 1:N:0:GTGACGTT+ATCTGGGA
GTCAGCATGTGAGCTTTGGAGTGAAATCTCTTGTCTTAAGGAATAAAGGAAAAAGATTCCGTCGGAGGCTCGGTGCTCTACAGGTTCAACCTTTGTACTCTATTATTGCCTCACATTCCATCTCTTGTGAAAATATATTTGATTGGCTTTTCTGCAGGTTGTTTGCCAGGACTTTCCAAGACCTCCACTAGAAAACACAATAAACTTTTTGGAAGCTGGACAACTATCTTCATTTTTCAGAAACAGTGAAC
+
CDCCDFFFFFFFGGGGGGGGGGHHHHHHHHHHHHHHHHHHHHHHHHHHHHHHHHGGHHIIHHHGGGGGGHHGGGGGHHHHHHHHHHHHHHHHHHHHHHHHHHHHHHHHHHHHHHHHHHHHHHHHHHHHHHHHHHHHHHHHHHHHHHHHHHHHHGHHHHHHHGHHHHHHGHHHHHHHHHHGHHHHHHHHHHGHGHHHHHHGHHHHHHHHHHGGHHBGHHHHFGHHHHHHHHGHHGGGGGHHEFGGGGGGGGB
@M03495:530:000000000-LYBTV:1:2108:28058:10061 1:N:0:GTGACGTT+ATCTGGGA
GTCAGCATGTGAGCTTTGGAGTGAAATCTCTTGTCTTAAGGAATAAAGGAAAAAGATTCCGTCGGAGGCTCGGTGCTCTACAGGTTCAACCTTTGTACTCTATTATTGCCTCACATTCCATCTCTTGTGAAAATATATTTGATTGGCTTTTCTGCAGGTTGTTTGCCAGGACTTTCCAAGACCTCCACTAGAAAACACAATAAACTTTTTGGAAGCTGGACAACTATCTTCATTTTTCAGAAACAGTGAAC
+
CCCCCFFFFFFFGGGGGGGGGGGHHHHHHHHHHHHHHHHHHGHHHHHHGGHHGHGGHHHHHHHGGGGGGHHGGFEGHHHHHGHHHHHHHHHHHHHHHHGHHHHHHHHHHHHHHHHHHHHHHHHHHHHHHHHHGHHHGHHHHHHHHHHHHHHHHHGHHHHHHDHHHHHHGHFHHGFHHH1FGHGHHEFHHHHHGFGHHGHFGFGHHHHHGHGG/CGEHHGHHHHHHHGHHHGGGGGGGGGGF;;9BFFGGG9
@M03495:530:000000000-LYBTV:1:2108:18901:10079 1:N:0:GTGACGTT+ATCTGGGA
GTCAGCATGTGAGCTTTGGAATTAGTAAATTCGTTGACGACAGAAGGAGCAAGATAACGACCACAGGGAGGGTGGTTTATCAACGGCAAAATATAGATCGGAAGAGCACACGTCTGAACTCCAGTCACGCGACGTTATCTCGTATGCCGTCTTCTGCTTGAAAAAAAAATAGGCTCCGCCCCCCTGACGAGCATCAATCGACGATCAAGTCATGCTCGGAATAGCACACGGCTGAACTAAAGTCACTTGCG
+
AAAAAF1BFDDFGGFGGGG1AAFGFAFGEFBGFGFFGHGAEEGFHFCFGEEGHGEFHFC/E//GEFHGGFGC??E?FHHHHHEGGEEEEGHHGHHHFHHEEEEEFFHGFHFGHFFFBGG>1FGB>GHFG0>C@C<<0<1FDG.CFHHHG.ACGGFD00=0.;;0;:--;.:909;9...;;9-@--99----99/////--9---9;////////;9---9-/////-9--;-;-/////;//B//////-
@M03495:530:000000000-LYBTV:1:2108:22487:10090 1:N:0:GTGACGTT+ATCTGGGA
GTCAGCATGTGAGCTTTGGTCCAGCCTGAGTCCTCTGGTTTATAACGGCAAAATATAGATCGGAAGAGCACACGTCTGAACTCCAGTCACGTGACGTTATCTCGTATGCCGTCTTCTGCTTGAAAAAAAAAAATACAACTCAATATGGCTATACAGTACTAACTATAAGATAATTACTGTGCCATCTTGTCTACGATCATGTCCTTGACGTTGAATCGAGTATATCAGAACAATATGTGAGGCACCTATTT
+
DEEEEFFFFFFFGGGGGGGGGGHHHGHHHHHHHHHHHHHHHHHHHHGGGGGHHHHHHHHHHHGGGGHHHHHHHGHHGGHHHHGHHHHHHHGHHHGGGGHHHHHHGGHHHHGGGHGHHGHHHHHHHGHGGGGC@011111111111111.0111111<11>110111111=111111111<:111<011110111.<...111:<1110<.....111...0.11111101//:0111<111....<<0<11
@M03495:530:000000000-LYBTV:1:2108:10159:10118 1:N:0:GTGACGTT+ATCTGGGA
GTCAGCATGTGAGCTTTGGTCCAGCCTGAGTCCTCTGGTTTATCAACGGCAAAATATAGATCGGAAGAGCACACGTCTGAACTCCAGTCACGTGACGTTATCTCGTATGCCGTCTTCTGCTTGAAAAAAAAAAACATAAATTCCTGTACCTCTCGCGATTCTGTCATAGATACAGCACTCCGTGGCATACGCACTATCGTGGTTTCTCTACGCTGCGACTCTGTGTTTTGGTTACCCGCGAACTCTCTCAA
+
BABCCFFFFFFFGGGGGGGGGGHHHGHHHHGHHHHHHHHHHHHHHHHGGGGGGHHGHHHHHHHGGGGHHHHHHHGHHGGHHHHHHHHHHHHGHHHGGFGHHHHHHGGHHHFCEGHGHHHHHHEGFGHHGD@D////11??1111111111<11>..--<.00000=C0;0000000/;0/;...:-/900...-90F0./9....000;0;.-..:-:--.0000;///.-..000/.-----.;090000
@M03495:530:000000000-LYBTV:1:2108:18024:10122 1:N:0:GTGACGTT+ATCTGGGA
GTCAGCATGTGAGCTTTGGTTTATCAACGGCAAAATATAGATCGGAAGAGCACACGTCTGAACTCCAGTCACGTGACGTTATCTCGTATGCCGTCTTCTGCTTGAAAAAAAAAAAAATAAAAAAGAGTGAAAAACAGTAAGTAAGTGTACGTCAATGATACGATAATATGCACTGTTATAGCGATAAACCACGAAATGGACGTTCATGGAAGTACTGATCAGGAGTGTGATACACTGTCTTGTACAAGCAT
+
DCCDDFFFFFFFGGGGGGGGGGHHHHHHGGGGGHHHHHHHHHHHGGGGHHHHHHHGHHHGHHHHHHHHHHHHGHHHGGGGHHEHHHGGHHHHGGGHGHHGHHHHGHHGHGGGGCC><0=1111//.01111110..0>11111<111111./...<11111....<1<1111<0/1:11111--...10/...-...1:0<-../011000:011111111000.<.111111:0101<111111:10./<
@M03495:530:000000000-LYBTV:1:2108:14999:10123 1:N:0:GTGACGTT+ATCTGGGA
GTCAGCATGTGAGCTTTGGTCCAGCCTGAGTCCTGGTTTATCAACGGCAAAATATAGATCGGAAGAGCACACGTCTGAACTCCAGTCACGTGACGTTATCTCGTATGCCGTCTTCTGCTTGAAAAAAAAAAAAAACAACAATAATACTGGAATCCTCGAGAGAACTTGATATTTATAAGTTGGTAGACCACTTCACATATAGTGATGTTCTGTCACTCTACAAAGATTCATATGAGTACATGTATCATCGT
+
CCCCCFFFFFFFGGGGGGGGGGHHHGHHHHHHHHHHHHHHHHHHHGGGGGHHHHHHHHHHHGGGGHHHHHHHGHHHAHHHHHHFHHHHHGHHHGGGGHHHHHHGGHHHHGGGHGHHHHHHBGHHHHGGGGG</<>...<<.000000000<<00<00:...-.0;00000000000;00000:.;0;B0/.0;0000000;0000;000000;00000:0000BF/000009;00000:00090000000:
@M03495:530:000000000-LYBTV:1:2108:25711:10143 1:N:0:GTGACGTT+ATCTGGGA
GTCAGCATGTGAGCTTTGGTTTATCAACGGCAAAATATAGATCGGAAGAGCACACGTCTGAACTCCAGTCACGTGACGTTATCTCGTATGCCGTCTTCTGCTTGAAAAAAAAAACAAAAAGTATAGCTTCATCTGCACTCACGAGTTCTACATCTTCACTAGCAAGACAGAACTTCTACTTTGTACACCCTTCTTTCACTGTCATGTTCTTTACTCTTCGGTGCGTGATTGGTACTTGCTCGCTGACTCGC
+
BABCCFFFFFFFGGGGGGGGGGHHHHHHGGGGGHHHHHHHHHHHGGGGHHHHHHHGHHHGHHHHHHHHHHHHGHHHGGCFHEBGGGFGHHGHGEGHGHHHHHHHFHHHHGCEGC/??00//>22@>222211?111111001//-<.1111<1111111100/00</////</000000000000000/..//<0000;;000000;000;900;00;0....--.../00.000000000.-.;./00.-
@M03495:530:000000000-LYBTV:1:2108:3578:10157 1:N:0:GTGACGTT+ATCTGGGA
GTCAGCATGTGAGCTTTGGAGTGAAATCTATTGTCTTAAGGAATAAAGGAAAAAGATTCCGTCGGAGGCTCGGTGCTCTACAGGTTCAACCTTTGTACTCTATTATTGCCTCACATTCCATCTCTTGTGAAAATATATTTGATTGGCTTTTCTGCAGGTTGTTTGCTAGGACTTTCCAAGACCTCCACTAGAAAACACAATAAACTTTTTGGAAGCTGGACAACTATCTTAATTTTTCAGAAACAGTGAAC
+
ABBBBFFDBFDFCFGGGFFBFGBGFDHHG5GGFHGHHGGGHFGHHHFBGHHHGAEFF5D53AFECEEEEGF?FEAFHHHB5BFBGHHHEHECGHHGHHHH4BGHHGHFHHHHHHHHBGGHHHF?GGHHHGEH3FHHHGHHHHHHBFGHHHGGHHHHHHHFGCGHHG2GFC1GGHHBFH?1??0GG.FGGGB11>GBGFHEG00DHFHGGHGGHGB.CHGGFFC;GBGHFH0;CFGFGGGEEFGGGGFFFGF
@M03495:530:000000000-LYBTV:1:2108:26091:10158 1:N:0:GTGACGTT+ATCTGGGA
GTCAGCATGTGAGCTTTGGAATTAGTAAATTCGTTGACGACAGAAGGAGCAAGATAACGACCACAGGGAGGGTGGTTTATCAACGGCAAAATATAGATCGGAAGAGCACACGTCTGAACTCCAGTCACGTGACGTTATCTCGTATGCCGTCTTCTGCTTGAAAAAAAAAAAAAAGAATTATAACTATTAATTATTCTTTATTATTATTGTCGTTATAGTACTATACTATGTCACTCTCGGCTCTGTTTTAA
+
BCCCCFFFFFFFGGGGGGGGGGHHHHHHHHHHGFHHHHGGGGGHHHHHHHHHHHHHHHGGGGGHHHHGGGGG?FFEGHHHHHG3EEGGGHHHHHHHHHHHGGGGHHHHHHHGHHHGGHHHHHHHHHHHGFGHGDFFHHGHHHGGHHHHGGGGGHHHHHHFFHHHHGGGG9;---9.:00000000;00000;0:00000:900;:00;F00..;.:;0;9090;0000000000:000..:.;90000/09
@M03495:530:000000000-LYBTV:1:2108:28455:10159 1:N:0:GTGACGTT+ATCTGGGA
GTCAGCATGTGAGCTTTGGAGCAAGATTGGTTTATCAACGGCAAAATATAGATCGGAAGAGCACACGTCTGAACTCCAGTCACGTGACGTTATCTCGTATGCCGTCTTCTGCTTGAAAAAAAAAAAAACAGTCATACTGGATTACTGTAGAGGGAGGAGACACTAAAAGAGGATAGGTGCAGATCGTAGGTCGCTGTAGTGAGGGCAGTGCTGACGGCATTCGACTTCGCACTGATGTACACCAAGATGGA
+
BBCCCFFFFFFFGGGGGGGGGGHHHHHHHHFHHHHHHHHGGGGGHHHHHHHGHHHGGGGHHFHHHHGHHHGHHHHHHHHHHHFFHHGGGFGFADBGGFGHGGHG?EAFHF4FDG?GFBFGEGD><B<//.<1111111110111<1000<00/..<-....//0/00;0./.;/00/B00:0000.;...:0--..9000/00...../;000:/.-:--0000.;.0...--/00000000/....000/
@M03495:530:000000000-LYBTV:1:2108:14615:10161 1:N:0:GTGACGTT+ATCTGGGA
GTCAGCATGTGAGCTTTGGAGTGAAATCTCTTGTCTTAAGGAATAAAGGAAAAAGATTCCGTCGGAGGCTCGGTGCTCTACAGGTTCAACCTTTGTACTCTATTATTGCCTCACATTCCATCTCTTGTGAAAATATATTTGATTGGCTTTTCTGCAGGTTGTTTGCCAGGACTTTCCAAGACCTCCACTAGAAAACACAATAAACTTTTTGGAAGCTGGACAACTATCTTCATTTTTCAGAAACAGTGAAC
+
CCCCDFFFFFFFGGGGGGGGGGHHHHHHHHHHHHHHHHGGHHHHHHHHHHHHHHGGHIHIHHHGGGGGGHHGGGGGHHHHHHHHHHHHHHHHHHHHHHHGHHHHGHHHHHHHHHHHHHHHHHHHHHHHHHHHHHHHGHHHHGHHHFHHHHHHHHGHHHHHHGHHHHHHGHHHHHHHHHGGGHHHHHHHHHHGHHHHEFGGFFHGHHHHHHGGBGFEHHFHFHHHHGHGHHGGGGGGGGGGECCFGGGGGGF
@M03495:530:000000000-LYBTV:1:2108:27616:10166 1:N:0:GTGACGTT+ATCTGGGA
GTCAGCATGTGAGCTTTGGAATTAGTAAATTCGTGATATAACGACCACAGGGAGGGTGGTTTATCAACGGCAAAATATAGATCGGAAGAGCACACGTCTGAACTCCAGTCACGTGACGTTATCTCGTATGCCGTCTTCTGCTTGAAAAAAAAAAAATGAAAACTACTAATTTGAGGGTGTCATTCTCTGTTCTTTTATTGATTCCCACTGCGCCACACGGTATCATGGTATGTTCCTTCCACTTTACATGT
+
BBBBBFFFFFFFGGGGGGGGGGHHGHHHHGGHGHGHHHHHGHGGGGGGHHHGFFGGAFEEGHHHHGHHGGGGGHHHHHGHHHFHGGGGHFGGHHHGGHHGGFHHHHHHFGFFGGCCFDFFGGEHHHGGHBGHGCCHGFHHGHEB?FFGH-@AD---.00000;00/00000000./...-;00;0;000;00000000000090000..//.-..9.9--..9////;9////:///////9//:////::
@M03495:530:000000000-LYBTV:1:2108:22913:10167 1:N:0:GTGACGTT+ATCTGGGA
GTCAGCATGTGAGCTTTGGAGGGCAAGAAGTGTGGTTTATCAACGGCAAAATATAGATCGGAAGAGCACACGTCTGAACTCCAGTCACGTGACGTTATCTCGTATGCCGTCTTCTGCTTGAAAAAAAAAAAAATCAAACTCAACCTAACAGTAACAGCCTTAGTCCCTTCTCACATCATTCACACAATACTCTACTATCAGCAATCTATAGCACATTACGTCTCTAGTCAGCAGTATCCATTAACACAACA
+
CCCCCFFFFFFFGGGGGGGGGGGGGGGHHHGHFGGHGHHHHHHHGGGGGHHHHHHHHHHHGGGGHHHHHHHGHHHGHHHHHH3GHHHHGGHHGGFGHHHHHHGGHHHHGFGHGHHHHHHHFGHHHGGG@<@--01<1<1<<0//.//<</0000==0;.:00::00/00/:000:0:09009;0/;.00/0000000000000/00;00;000;:0//99/.//9/;9/////.9/:////;/9//:.9..
@M03495:530:000000000-LYBTV:1:2108:6555:10174 1:N:0:GTGACGTT+ATCTGGGA
GTCAGCATGTGAGCTTTGGAGTGAAATCTCTTGTCTTAAGGAATAAAGGAAAAAGATTCCGTCGGAGGCTCGGTGCTCTACAGGTTCAACCTTTGTACTCTATTATTGCCTCACATTCCATCTCTTGTGAAAATATATTTGATTGGCTTTTCTGCAGGTTGTTTGCCAGGACTTTCCAAGACCTCCACTAGAAAACACAATAAACTTTTTGGAAGCTGGACAACTATCTTCATTTTTCAGAAACAGTGAAC
+
AAABBFFFFDFBGBGFGGGGBFEGGHHGFGHHGFGHHHGHHFEGGHHHHHFFCAFGHHHHHHHGGGGGGHGGGGGGHEHFHHBGHHHFHFAGHDGGBGHGHHHHFGHGFHGHGHGHHHHFFFHGHHHHHGHBGGFHHHHHHHGHD0GCGHHHFHHHHHFHFDGHFHHHHHGHHFGGFFFGGHHHHHHGGBG1FFHHFFHEDGH=GHHHGHGGBCC.CHGCCGAEFFHEFHGFGGGGGGGGE;/CFGFGFBB
@M03495:530:000000000-LYBTV:1:2108:14583:10198 1:N:0:GTGACGTT+ATCTGGGA
GTCAGCATGTGAGCTTTGGAGTGAAATCTCTTGTCTTAAGGAATAAAGGAAAAAGATTCCGTCGGAGGCTCGGTGCTCTACAGGTTCAACCTTTGTACTCTATTATTGCCTCACATTCCATCTCTTGTGAAAATATATTTGATTGGCTTTTCTGCAGGTTGTTTGCCAGGACTTTCCAAGACCTCCACTAGAAAACACAATAAACTTTTTGGAAGCTGGACAACTATCTTCATTTTTCAGAAACAGTGAAC
+
CBCCDFFFFFFFGGGGGGGGGGHHHHHGHHHHHHHHHHHHHHHHHHHHHHHHHHGGHHHHHHHGGGGGGHHGGGGGHHHGHHHHHHHHHHGHHHHHHHHHHGHHHHHHHHHHHHHHHHHHHHHHHHHHHHGHHHHHHHHHHGHHFHHHHHHHHHHHHHHHHGHHHHHHHGHHHHHHHHGHHHHHHHHHHHHEHHHHHHHGFGHGHHHHHHGGFFFHHHHHHHHHHHHHHHGHHHHHHGGGE<CFGGCFGG0
@M03495:530:000000000-LYBTV:1:2108:13277:10212 1:N:0:GTGACGTT+ATCTGGGA
GTCAGCATGTGAGCTTTGGAGTGAAATCTCTTGTCTTAAGGAATAAAGGAAAAAGATTCCGTCGGAGGCTCGGTGCTCTACAGGTTCAACCTTTGTACTCTATTATTGCCTCACATTCCATCTCTTGTGAAAATATATTTGATTGGCTTTTCTGCAGGTTGTTTGCCAGGACTTTCCAAGACCTCCACTAGAAAACACAATAAACTTTTTGGAAGCTGGACAACTATCTTCATTTTTCAGAAACAGTGAAC
+
CCCCCFFFFFFFGGGGGGGGGGHHHHHHHHHHHHHHHHHHHHHHHHHHHHHHHHGGHHHHHGHGGGGGGHHGGFGGHHHHHHHHHHHHHHHHHHHHHHHHHHHHGHHHHHHHHHHHHHHHHHHHGHHHHHHHHHHHHHHHHHHHHFHHGHHHHHHHHHHHHGGHHGHHGGGHHHHHHH=FHHHHHHHGHGHHHHHHHHHGHHHFFFHHHHGGHHHGHHHHHHHHHHHHHFGGGGBFFGFGGFFGGFFGFGB
@M03495:530:000000000-LYBTV:1:2108:19043:10225 1:N:0:GTGACGTT+ATCTGGGA
GTCAGCATGTGAGCTTTGGAGTGAAATCTCTTGTCTTAAGGAATAAAGGAAAAAGATTCCGTCGGAGGCTCGGTGCTCTACAGGTTCAACCTTTGTACTCTATTATTGCCTCACATTCCATCTCTTGTGAAAATATATTTGATTGGCTTTTCTGCAGGTTGTTTGCCAGGACTTTCCAAGACCTCCACTAGAAAACACAATAAACTTTTTGGAAGCTGGACAACTATCTTCATTTTTCAGAAACAGTGAAC
+
CCDDDFFFFFFFGGGGGGGGGGHHHHHHHHHHHHHHHHHHHHHHHHHHHHHHHHGGHHIIHIHGGGGGGHHGGGGGHHHHHHHGHHHHGHHHHHHHHHHHHHHHHHHHHHHHHHHHHGHHHHHHHHHHHHGHHHHHHHHHHHHHHHHHHHHHHHHHGHHHHGHHHHHHGHHHHHHHHHFGHHHHHGHHHGHGHHHHHHHGFHHGHHHHHHGGFHHGHHHHHHHHHHFGHHGGGGGGGGGFG0:FGGFFFF0
@M03495:530:000000000-LYBTV:1:2108:26369:10240 1:N:0:ATGACGTT+ATCTGGGA
GTCAGCATGTGAGCTTTGGAGTGAAATCTCTTGTCTTAAGGAATAAAGGAAAAAGATTCCGTCGGAGGCTCGGTGCTCTACAGGTTCAACCTTTGTACTCTATTATTGCCTCACATTCCATCTCTTGTGAAAATATATTTGATTGGCTTTTCTGCAGGTTGTTTGCCAGGACTTTCCAAGACCTCCACTAGAAAACACAATAAACTTTTTGGAAGCTGGACAACTATCTTCATTTTTCAGAAACAGTGAAA
+
AABBBFBFFFFFGGGGGGGGGGHBGGHHHHHHGHGHHFDFFGHHGHHHHFHFHHGFHFHHHFGCGGGEGHHGGEFGGFFGHHF3FFGGGHHHHHGHFFHHHHHHHHHHEGHHFHHHHHHHHHHHHHGHHHHHHFHHHHGHH4FGGACHGFHGHHBFGHHFHGHHFHHHEHFGHHGGHHD<GFGGGE0GGFG11=00>G.CGF<0DGGHHHG?C0CGHHHFGFAEG/CGFH00;BFGGGGGG09CF/;BBF0
@M03495:530:000000000-LYBTV:1:2108:25720:10252 1:N:0:GTGACGTT+ATCTGGGA
GTCAGCATGTGAGCTTTGGAGTGAAATCTCTTGTCTTAAGGAATAAAGGAAAAAGATTCCGTCGGAGGCTCGGTGCTCTACAGGTTCAACCTTTGTACTCTATTATTGCCTCACATTCCATCTCTTGTGAAAATATATTTGATTGGCTTTTCTGCAGGTTGTTTGCCAGGACTTTCCAAGACCTCCACTAGAAAACACAATAAACTTTTTGGAAGCTGGACAACTATCTTCATTTTTCAGAAACAGTGAAC
+
AAABBFFFFFFFGGGGBGFG4GHGHHHHHHHHHFFHHGFFHHHHGHHEFHHHGHGGHHHHHHHGGGGGGHHGGGGGHHHHHHHHHHFGHFGHHHHHGGHHHHHHHHHHHHHHHHGGHHHHHHHHHHHHHHHHHHHHHHHHHBGHHGFHHGGHHGGHHHHHEEGHGEHHHHHHHHHHHH1FG0GHHGGHHGHBGHFBGHGGGDHFFGHHGGGFCHB.GGEGFGGHHHHHHEFGGGGBFFFFF0/;C/FBBB9
@M03495:530:000000000-LYBTV:1:2108:14430:10256 1:N:0:GTGACGTT+ATCTGGGA
GTCAGCATGTGAGCTTTGGTCCAGCCTGAGTCCTGGTTTATCAACGGCAAAATATAGATCGGAAGAGCACACGTCTGAACTCCAGTCACGTGACGTTATCTCGTATGCCGTCTTCTGCTTGAAAAAAAAAAAAAAAAAACAAAGGAAACACCTAGAAGGGTAGTAATACGTAAGAACTTAGACACTACACCACACAACGCTGAACACTGGCGAGCAGGAGATTTACGTCTGATACACTGCTACAGCAGACA
+
DDCCDFFFFFFFGGGGGGGGGGHHHGHHHHGHHHHHHHHHHHHHHGGGGGHHHHHHHHHHHGGGGHHHHHHHGHHHEHHHHHHHHHHHHGHHHGGGGHHHHHHGGHHHHGGGHGHHHHHHBCHHHHGGG?CC>-->---....///////../0001<...<.:11C11.0:..11:11:1101/0//0//.......--...001/00/.9----/....:1<11././.111110100111000/</./
@M03495:530:000000000-LYBTV:1:2108:19255:10256 1:N:0:GTGACGTT+ATCTGGGA
GTCAGCATGTGAGCTTTGGCGACAGAAGGAGCAAGATAACGACCACAGGGAGGGTGGTTTATCAACGGCAAAATATAGATCGGAAGAGCATACGTCTGAACTCCAGTCACGTGACGTTATCTCGTATGCCGTCTTCTGCTTGAAAAAAAAAAAAGAAGAAGAATTAACAAAAGCTCCACACTCCTCAAGAGTAGTAATTGACTTGCAAGACAAGATTGTGTACTGCCACATGTGGTCTACATATGAAACGG
+
DCCDDFFFFFFFGGGGGGGGGGGGGHHHHHGHHHHHHHHHGGGGGHHHHGGGGGFFGGGHHHHHHHGGGGGHHHHHHHHHHHD1FGHHGHHHHHHHHGHHHHHHHHHHHHGGEHGGGGGHBHHHGGHHHHGGGHGHHHHHHHHHGHFGCFCEC<<../0//0/0000<<0<.<.0:00<0<//:0/0000.000000000000000000///<./<:000<00000/00.00<00<00<:00000000:.9
@M03495:530:000000000-LYBTV:1:2108:7630:10258 1:N:0:GTGACGTT+ATCTGGGA
GTCAGCATGTGAGCTTTGGTTTATCAACGGCAAAATATAGATCGGAAGAGCACACGTCTGAACTCCAGTCACGTGACGTTATCTCGTATGCCGTCTTCTGCTTGAAAAAAAAAAAAAAACAACAGCATACAACGTCTAGTCAATCCTAATAGATTACCATCTGAAAAATACGACGCTCGAGAGAAATACTGTATAAACGTCTTGTATATAAAATAACTAGCTACTAAACATTAGATCACTACTGTGACATC
+
CCCDEFFFFFFFGGGGGGGGGGHHHHHHGGGGGHHHHHHHHHHHGGGGHHHHHHHGHHHGHHHHHHHHHHHHGHHHGGGGHHFGGHFGHHHHGEGHGHHHHHHHHHHHHGGGGC?///</....000111111-../.1111=11/111:1111110111<111:01:.<0..9--.<<-..-.0:110111111:10.../.1111111111<010110/1<0<B1<01<11<1110/11/10<111110
@M03495:530:000000000-LYBTV:1:2108:22137:10295 1:N:0:GTGACGTT+CTCTGGGA
GTCAGCATGTGAGCTTTGGTCCAGCCTGAGTCCTCTGGTTTATCAACGGCAAAATATAGATCGGAAGAGCACACGTCTGAACTCCAGTCACGTGACGTTATCTCGTATGCCGTCTTCTGCTTGAAAAAAAAAAAAAAACATATCGCATATTAGCCTTCGGCCAGTAATACAGTGCAGCTAAGATTATGCTTGTACGTCGATATTTGCACCGTTGTCATGGATTCGACAGGCAAGTCTCGACTTGCCACAGG
+
DDCCDFFFFFFFGGGGGGGGGGHHHGHHHHHHHHHHHHHHHHHHHHHGGGGGHHHHHHHHHHHGGGGHHHHHHHGHHHGHHHHHHHHHHHHGHHHGGFGHHHHHHGGHHHHGGGHGHHHHHHHGGHHGGGCCC/>---.<011=.....<111/0100..-.-.=1111101111110/110<1111111<0.11.<:--..-111110/-..<.111100100.1..-....<1111/0-..01:10<..
@M03495:530:000000000-LYBTV:1:2108:17187:10305 1:N:0:GTGACGTT+ATCTGGGA
GTCAGCATGTGAGCTTTGGACTCCTGACTGGTTTATCAACGGCAAAATATAGATCGGAAGAGCACACGTCTGAACTCCAGTCACGTGACGTTATCTCGTATGCCGTCTTCTGCTTGAAAAAAAAAAAAATATGCTGTGCAAGATTATCGTCATGACATCTATTTGCTACCTGATAACGCTGATTGAAAAATGATAATAGCCGTGCTACAGGAATCTCGAAATGTATATCAGTTTTATTTACAGTTTGCGTG
+
CCCCCFFFFFFFGGGGGGCGGGHHHHHHHHHHHHHHHHHHGGGGGGHHHHHHHHHHGGGGHHHHHHHGHHHGHHHHHHHHHHDGFHHHGGGGHEBGHHFGHHHHGGGHGHHFGGHGHHFHHG@C/////0<@11>1101111011111.<<..=D/0000=00000=;C/:CF0000.-...000;000..0;09000900..9.:0000;./0///.//9.//9:/:///;/:/://;/////////:..
@M03495:530:000000000-LYBTV:1:2108:21470:10317 1:N:0:GTGACGTT+ATCTGGGA
GTCAGCATGTGAGCTTTGGTTTATCAACGGCAAAATATAGATCGGAAGAGCACACGTCTGAACTCCAGTCACGTGACGTTATCTCGTATGCCGTCTTCTGCTTGAAAAAAAAAAAAACATGCACTGCATCTATCCAGCTGCGAATGTATACATGCGCAAACTTGTCACCCCAGCGATCTCTCCTACACGTATCAGTTCGACACAGCTGATAGATAAGCACTGTCAGTGAAGCTGGCTAAGCGATATTATAG
+
CCCCCFFFFFFFGGGGGGGGGGHHHHHHGGGGGHHHHHHHHHHHGGFGHHHHHHHGHHHGHHHHHHHHHHHHGHHGGGFFHH4GHHGGHGHHGEEGGHEHHHHGFHFHHGEEG?<</?/111=???1111?1>=011011<----0000000<=0..---.0;0;0000.-..;-;...90;/0000/../0.;0090....-/9.0000900000000;:/9000:0000000/./000/-.9.-00000
@M03495:530:000000000-LYBTV:1:2108:26390:10331 1:N:0:GTGACGTT+ATCTGGGA
GTCAGCATGTGAGCTTTGGTCCAGCCTGAGTCCTGGTTTATCAACGGCAAAATATAGATCGGAAGAGCACACGTCTGAACTCCAGTCACGTGACGTTATCTCGTATGCCGTCTTCTGCTTGAAAAAAAAAAACTTGTGTAAACCTGCCCCATTATGCGTTTAATTTTTCTTGGAAATTTAACAAAAACACACACATACTACTTTCACACGTTACGACGCTTTCATTGTATTCCCTGATATATTTGACACAC
+
BAABBFFFFFFFGGGGGGGCGGFHHGHHHGAFHHFFBGGHFHHHHGGGGGHHHHGHHGFFHGGEDAFHFGHHGHHEFGFFGH33GGFHFEFEGFGFFG1FDFFGGGHHHGEGHGHEHBDF??GBG0/>/CDG/1?11101111><00><.>01FD00.<.<.D0DFGG/00000<000000:00.:.:;.;..;;00000000090;09-9.;...A-9...//9///:/;//;//.;9///9////;/B.
@M03495:530:000000000-LYBTV:1:2108:11116:10333 1:N:0:GTGACGTT+ATCTGGGA
GTCAGCATGTGAGCTTTGGAGTGAAATCTCTTGTCTTAAGGAATAAAGGAAAAAGATTCCGTCGGAGGCTCGGTGCTCTACAGGTTCAACCTTTGTACTCTATTATTGCCTCACATTCCATCTCTTGTGAAAATATATTTGATTGGCTTTTCTGCAGGTTGTTTGCCAGGACTTTCCAAGACCTCCACTAGAAAACACAATAAACTTTTTGGAAGCTGGACAACTATCTTCATTTTTCAGAAACAGTGAAC
+
CCCCEFFFFFFFGGGGGGGGGGHHHHHHHHHHHGHHHHHHHHHHHHHHHHHHHHGGHIIIHHHGGGGGGHHGGGGGHHHGHHHHHHHHHHGHHHHHGHHHHHHHHHHHHHHHHHHHHHHHHHHHHHHHHHHHHHHHHHHHHHHHHGHHHHHHHHHHHHHHHGHHHHHHGHHHHHHHGHFGHGHGHHHHHGBGFHHHHHHGHDDHHHHHHHGFFHHHHHHGGHHHHHHGHHGGGGGHHGGGGFGGGGFFGG0
@M03495:530:000000000-LYBTV:1:2108:14034:10333 1:N:0:GTGACGTT+ATCTGGGA
GTCAGCATGTGAGCTTTGGAATTAGTAAATTCGTTGACGACAGAAGGAGCAAGATAACGACCACAGGGAGGGTGGTTTATCAACGGCAAAATATAGATCGGAAGAGCACACGTCTGAACTCCAGTCACGTGACGTTATCTCGTATGCCGTCTTCTGCTTGAAAAAAAAAAACAAACAGATATAATTGTATACATATCTTTGGTGCATTACAGTGTCAACAAAAGTAGTAAGCATGAATAGCTGCTCAAATT
+
CCCCDFFFFFFFGGGGGGGGGGHGHHHHHHHHGHGHHHGGGGGHHHGGHHHHHHHHHHGGGGGHHHHGGGGGFGGGGHHHHHGHGGGGGHHHHHHHHHHHGGGGHHGHHHHGHHHGHHHHHHHGHHHGGGHHGGGGHHDGHHGGHHHHGGGHGHHHGHHHHFHHGGGGGGD.9....//1:111:1111111111:1:111/..001<1:1<1111<100..</0111:11011001110110001:001<
@M03495:530:000000000-LYBTV:1:2108:16757:10336 1:N:0:GTGACGTT+ATCTGGGA
GTCAGCATGTGAGCTTTGGAGTGAAATCTCTTGTCTTAAGGAATAAAGGAAAAAGATTCCGTCGGAGGCTCGGTGCTCTACAGGTTCAACCTTTGTACTCTATTATTGCCTCACATTCCATCTCTTGTGAAAATATATTTGATTGGCTTTTCTGCAGGTTGTTTGCCAGGACTTTCCAAGACCTCCACTAGAAAACACAATAAACTTTTTGGAAGCTGGACAACTATCTTCATTTTTCAGAAACAGTGAAA
+
1AAAAFFFFF3DDBGGGFFGGGH1F3FFFBGGGHFGHGFGBHHGGFEF1AGGGFEFGHHHHHFEGEG/EGHE?G?EGGFEFHF0BFBGF1GGHFH2GHHFHHHHHHH1E1FFFHHHGH2GHHHHHHGHHGGFFBGHHGHHFBFF>0<BGGGHHGGHH0FGFGHHCDDGFA//GHFD?D<GFHFGFEHHHHHFG1FCFGA.0=0=GFFFGFGGC0/CHF/GGBGHFHHGECBFFGGBFBB0B0;/CBFFGF0
@M03495:530:000000000-LYBTV:1:2108:5038:10338 1:N:0:GTGACGTT+ATCTGGGA
GTCAGCATGTGAGCTTTGGAGTGAAATCTCTTGTCTTAAGGAATAAAGGAAAAAGATTCCGTCGGAGGCTCGGTGCTCTACAGGTTCAACCTTTGTACTCTATTATTGCCTCACATTCCATCTCTTGTGAAAATATATTTGATTGGCTTTTCTGCAGGTTGTTTGCCAGGACTTTCCAAGACCTCCACTAGAAAACACAATAAACTTTTTGGAAGCTGGACAACTATCTTCATTTTTCAGAAACAGTGAAC
+
CCCCCFFFFFFFGGGGGGGGGGHHHHHHHHHHHHHHHHHHHHHHHHHHGHHHHHGGHHIIHHHGGGGGGHHGGGGGHHHHHHHHHHHHHHHHHHHHHHHHHHHHHHHHHHHHHHHHHHHHHHHGHHHHHHHHHHHHHHHHHHHHFHHHHHHHHHHHHHHHHGHHHHHHHHHHHHHHHG?GGHHHHHHHHHHEHHHHEHHGHHHGHHHHHHGGHFHHHHHHHHGHHHHHHHGGFGGGGGGGGFFGGGFGGG0
@M03495:530:000000000-LYBTV:1:2108:4655:10340 1:N:0:GTGACGTT+ATCTGGGA
GTCAGCATGTGAGCTTTGGAGTGAAATCTCTTGTCTTAAGGAATAAAGGAAAAAGATTCCGTCGGAGGCTCGGTGCTCTACAGGTTCAACCTTTGTACTCTATTATTGCCTCACATTCCATCTCTTGTGAAAATATATTTGATTGGCTTTTCTGCAGGTTGTTTGCCAGGACTTTCCAAGACCTCCACTAGAAAACACAATAAACTTTTTGGAAGCTGGACAACTATCTTCATTTTTCAGAAACAGTGAAC
+
BBBCCFFFFFFFGGGGGGGGGGHHHHHHHHHHHHHHHHHHHHHHHHHHHHHHHHGGHIHHHHHGGGGGGHHGGGGGHHHHHHHFGGHHHHHHHHHHHHHHHHHHHHHHHHHHHHHHHHHHHHHHHGHHHDGHHHHHHHHHHHHHHHHHHHHHHHHHHHGHHGHHHHHHHHHHHHHHHGGFEFGHHHHHHGH1GDGHHHGGHFFFHHHHHHGGFHGHGGFHFHHHHHHGHHGGGGGGGGGFGCBFGGFGFG0
@M03495:530:000000000-LYBTV:1:2108:22003:10341 1:N:0:GTGACGTT+ATCTGGGA
GTCAGCATGTGAGCTTTGGTCCAGCCTGAGTCCTGGTTTATCAACGGCAAAATATAGATCGGAAGAGCACACGTCTGAACTCCAGTCACGTGACGTTATCTCGTATGCCGTCTTCTGCTTGAAAAAAAAAAAATATATTTGATTGGCTTTTCTGCAGGTTGTTTGCCAGGACTTTCCCACACCTCCACTAGAAAACACAATAAACTTTTTGGAGGCTGGTCAACTATCTTACTTTTTCAGAAGCAGGGAAA
+
BBBBBFFFFFFFGGGGGGGGGGHHHGHHGGHHHHGHHHHHHHHHFGAECGHHHHGHHFHHHFEFFHHHHGHHGHFHGGFHHFFEFGHHHGECEEFGFFHHHDGGGHFDHCGGHC?FEG4F3B3BB?<@/CCC@0G1DG11FBG1=001FBFG1FGH/.<0<<</<DBGC.EEBGFHH00...:;:E/CFBF0;CBBFFE.0;0;0;;90;?;//.;A../;:B///9//;//;B//://9///;B/9-;:.
@M03495:530:000000000-LYBTV:1:2108:24553:10347 1:N:0:GTGACGTT+ATCTGGGA
GTCAGCATGTGAGCTTTGGAATTAGTAAATTCGTTGACGACAGAAGGAGCAAGATAACGACCACAGGGAGGGTGGTTTATCAACGGCAAAATATAGATCGGAAGAGCACACGTCTGAACTCCAGTCACGTGACGTTATCTCGTATGCCGTCTTCTGCTTGAAAAAAAAAAAAAAAAACCAACAGATAGTAACATCGATTAACCTGGAGCTGTATAGCGGATGTGTGATACTCTACAAAGCACACACTCTAG
+
CCDCCFFFFFFFGGGGGGGGGGHHHHHHHHHHGHHHHHGGGGGHHHHGHHHHHHHHHHGGGGGHHHHGGGGG?FEEGHHHHHFGFFGGGHHHHHHHHHHHGGGGHHHGHGHGHHHGHHHHHHHHHGHGGGHHGGFGHHGHHHEFFHHHGGGHGHHHGHHHHGHHHGGEGGB----::....:.//;00:000000./.0.0000.././.0::0000-----:0:.00;0;0000000//0//:..//0:0
@M03495:530:000000000-LYBTV:1:2108:11569:10348 1:N:0:GTGACGTT+ATCTGGGA
GTCAGCATGTGAGCTTTGGAATTAGTAAATTCGTTGACGACAGAAGGAGCAAGATAACGACCACAGGGAGGGTGGTTTATCAACGGCAAAATATAGATCGGAAGAGCACACGTCTGAACTCCAGTCACGTGACGTTATCTCGTATGCCGTCTTCTGCTTGAAAAAAAAAAAAAAAATAGATGAATACTGCAACGAGCATATTCCCTATAATGTGAGACAGTATTAAGTTAGAATACTATTATTACATACCA
+
CCDDCFFFFFFFGGGGGGGGGGHHHHHHHHHHGGHHHHGGGGGHHHHHHHHHHHHHHHGGGGGHHHHGGGGGGGGGGHHHHHGHGGGGGHHHHHHHHHHHGGGGHHHHHHHGHHHGHHGHHHHHHHHHGGHHGGFGGHGHHHGGHHHHGGGHGHHHHHGHHHHHHGGGG<<<----:<0000:<0000000<0<..--0000000:00:0000:00:0//000000000000000000000000000<0/0
@M03495:530:000000000-LYBTV:1:2108:17431:10355 1:N:0:GTGACGTT+ATCTGGGA
GTCAGCATGTGAGCTTTGGAGTGAAATCTCTTGTCTTAAGGAATAAAGGAAAAAGATTCCGTCGGAGGCTCGGTGCTCTACAGGTTCAACCTTTGTACTCTATTATTGCCTCACATTCCATCTCTTGTGAAAATATATTTGATTGGCTTTTCTGCAGGTTGTTTGCCAGGACTTTCCAAGACCTCCACTAGAAAACACAATAAACTTTTTGGAAGCGGGACAACTATCTTCATTTTTCAGAAACAGTGAAC
+
CCCCCFFFFFFFGGGGGGGGGGHHHHHHHHHHHHHHHHFHHHHHGHHHHHHHHHGGHHIHHGHGGGGGGHHGGGGGHHHHHHHHHHHHHHHHHHHHHHHHHHHHHHHHHHHHHHHHHHHGHHHHHHHHHHHHHHHHHHHHHHHHHHHHHHHHHHHHHGHHHGHHGHHHHEHHHHHHFHHHHGHHHHHHHHHEHHHHHHHGHHHFHEHHHHGG0CGE@CGGDFGGGGFGGGGGGGGGGGGGGGEFFGFGGG0
@M03495:530:000000000-LYBTV:1:2108:8193:10365 1:N:0:GTGACGTT+ATCTGGGA
GTCAGCATGTGAGCTTTGGAGTGAAATCTCTTGTCTTAAGGAATAAAGGAAAAAGATTCCGTCGGAGGCTCGGTGCTCTACAGGTTCAACCTTTGTACTCTATTATTGCCTCACATTCCATCTCTTGTGAAAATATATTTGATTGGCTTTTCTGCAGGTTGTTTGCCAGGACTTTCCAAGACCTCCACTAGAAAACACAATAAACTTTTTGGAAGCTGGACAACTATCTTCATTTTTCAGAAACAGTGAAC
+
CCCCCFFFFFFFGGGGGGGGGGHHHHHGHHHHHHHHHHHHHHHHHHHHHFHHGHGGHIIIHHHGGGGGGHHGGGGGHHHHHH3EHGHHHHHHHHHHHHHHHHHHHHHGHGHHHHHHHHHHHHHHHHHHHHHHHHFHHHHHHHHHHHHHHHHHHGHHHGHHGGHHHHHHHEHHHHGHGHGHHHHHHHHHHHHFGHHGHHGGGDDFGHHHHHGGHHGEGHHHHGHEHHFGGHGGGFFGGGGGGFGGGGFFFG0
@M03495:530:000000000-LYBTV:1:2108:17005:10366 1:N:0:GTGACGTT+ATCTGGGA
GTCAGCATGTGAGCTTTGGTCCAGCCTGAGTCCCTGGTTTATCAACGGCAAAATATAGATCGGAAGAGCACACGTCTGAACTCCAGTCACGTGACGTTATCTCGTATGCCGTCTTCTGCTTGAAAAAAAAAAAAAACTAAGCGAAATACTACCTACCCGCAGTTCATGATGTCTTCCAACAGGTGTATACTGCAGTGTCCATACAGGCGTCATGTAAACAGTTTTAGCGTACAGTAGATGTCTATGCGACC
+
DCDDDFFFFFFFGGGGGGGGGGHHHGHHHHHHHHHHHHHHHHHHHHGGGGGHHHHHHHHHHHGGGGHHHHHHHGHHHGHHHHHHHHHHHHGHHHGGGGHHHGHHGGHHHHGFGHGHHHHHHHHGHHHGGGG/><--.1110/-.--.1<111/01/.:.-:-<11111111111111110<<.00<0:1:11:00<0<11111/01/.-.-..1111111/111<1/1-<.-.111111<B111110..--
@M03495:530:000000000-LYBTV:1:2108:16325:10380 1:N:0:GTGACGTT+ATCTGGGA
GTCAGCATGTGAGCTTTGGAGTGAAATCTCTTGTCTTAAGGAATAAAGGAAAAAGATTCCGTCGGAGGCTCGGTGCTCTACAGGTTCAACCTTTGTACTCTATTATTGCCTCACATTCCATCTCTTGTGAAAATATATTTGATTGGCTTTTCTGCAGGTTGTTTGCCAGGACTTTCCAAGACCTCCACTAGAAAACACAATAAACTTTTTGGAAGCTGGACAACTATCTTCATTTTTCAGAAACAGTGAAC
+
CCCCCFFFFFFFGGGGGGGGGGHHHHHHHHHHHHHHHHHHHHHHHHHHHHHHHHGGHHHHHHHGGGGGGHHGEGGGHHHHHHGFHHHHHHHHHHHHHHHHHHHHGHHHHHHHHHHHHHHHHHHHHHHHHHHHHHHHHHHHHHHHHHHHHHHHHHHHHGHHHGHHHHHHHHHHHHHHFHGHGHHHHHHHHHHFHGHHHHHGHHHHHHHHHHGGHHHGHHFGGHHHHGHHHHGGGGGGGGGGGFFFGGFFFF9
@M03495:530:000000000-LYBTV:1:2108:22437:10382 1:N:0:GTGACGTT+ATCTGGGA
GTCAGCATGTGAGCTTTGGAGACTGGTTTATCAACGGCAAAATATAGATCGGAAGAGCACACGTCTGAACTCCAGTCACGTGACGTTATCTCGTATGCCGTCTTCTGCTTGAAAAAAAAAAAAAGCAGCATGTTTTCAATTATACGATTTAAGCATATAAAAGGTGTATCGCTCACTTGCAGACTGTCAATATCTCACTCCGAATCAGAACTTATCTCACGAAATTTCTGCACGATTGTAATAAACATCAT
+
DDDDDFFFFFFFGGGGGGGGGGGHHHHHHHHHHHHGGGGGGGHHHHHHHHHGGGGHHHHHHHGGHHGHHHHHHHGHHHHGHH?FEFFHEFHHFFGHHHHGGGHGHHFHHHB0FHFGGGG/>////0110<<11<<0>1<1111110.<..0=0<00000=000.000000.....00000000.000000:0000000:0/.-...0000<:000<0000.<.99000000<0..<..000<:B0000000
@M03495:530:000000000-LYBTV:1:2108:27729:10395 1:N:0:GTGACGTT+ATCTGGGA
GTCAGCATGTGAGCTTTGGAGTGAAATCTCTTGTCTTAAGGAATAAAGGAAAAAGATTCCGTCGGAGGCTCGGTGCTCTACAGGTTCAACCTTTGTACTCTATTATTGCCTCACATTCCATCTCTTGTGAAAATATATTTGATTGGCTTTTCTGCAGGTTGTTTGCCAGGACTTTCCAAGACCTCCACTAGAAAACACAATAAACTTTTTGGAAGCTGGACAACTATCTTCATTTTTCAGAAACAGTGAAC
+
CCCCBFFFFFFFGGGGGGGGGGHHHGHGHHHHHHHHHHHHHHHHHHHHHGHHHHGGHHIHHHHC?EGGGHGGGFGGHHGHHHHHHGHGGHHGHHGHFHHHHHHHHHEFHHHHGHGGHHHHHHHFHHGHHGHHHHHEHHHHHEHHHHGHHHHHHHHGHHHHFGHHHHHHHHHHHHGGDH??GGGHH.BGFGHHHGHGHCCCD0D0<DHHHHGGFGFEGHHGHFHEHFHGFFFGGGGGFGGGF;/FFGFF0F0
@M03495:530:000000000-LYBTV:1:2108:22015:10398 1:N:0:GTGACGTT+ATCTGGGA
TTCAGCATGTGAGCTTTGGACTCCTGACTGGTTTATCAACGGCAAAATATAGATCGGAAGAGCACACGTCTGAACTCCAGTCACGTGACGTTATCTCGTATGCCGTCTTCTGCTTGAAAAAAAAAAAAAGAAAAACGAATATGTCTTATCTCTCACTTCGTATAACAATACTACTCTATACCATCACTTGCGATTCTCATGTCTGTGCTCTATTATAGACTATTGCTACGTAAACATTCCATCTATTGTGG
+
CCCCCFFFFFFFGGGGGGGGGGHHHHHHHHHHHHHHHHHHGGGGGHHHHHHHHHHHGGGGHHHHHHHGHHHGHHHHHHHHHHHHGHHHGGFFFAGHHHGGHHGHGGGHGHHHHHHHCGFHHGGDCD/>///0<00.-..>.=000<000000=00==00.///0000;000;00000:0000090000000;-:.;90000009000090000;00000000000:000.;0..09:00000000090:0.
@M03495:530:000000000-LYBTV:1:2108:8283:10400 1:N:0:GTGACGTT+ATCTGGGA
GTCAGCATGTGAGCTTTGGAATTAGTAAATTCGTTGACGACAGAAGGAGCAAGATAACGACCACAGGGAGGGTGGTTTATCAACGGCAAAATATAGATCGGAAGAGCACACGTCTGAACTCCAGTCACGTGACGTTATCTCGTATGCCGTCTTCTGCTTGAAAAAAAAAAAAAAGTAATCCACACAAATGACAACTAACTTTAACTTAATATAACAAATCGAGACAGCATCACCAGTTCGGAATGTAAATA
+
CDCDDFFFFFFFGGGGGGGGGGHHHHHHHHHHGHHHGHGGGGGHHHHHHHHHHHHHHHGGGGGHHHHGGGGGEFGGGHHHHHGHGGGGGHHHHHHHHHHHGGGGHHHHHHHGHHHGHHHHHHHHHHHHGHHHGGFGHGFHHHGGHHGHGGGHGHGHHHHHHHHHHGG@GG<<--.0<<11100:....111<0<9000011<1:1110111111100.1<.....</./1000<0:111.-...011111<
@M03495:530:000000000-LYBTV:1:2108:14332:10406 1:N:0:GTGACGTT+ATCTGGGA
GTCAGCATGTGAGCTTTGGAATTAGCTGGTTTATCAACGGCAAAATATAGATCGGAAGAGCACACGTCTGAACTCCAGTCACGTGACGTTATCTCGTATGCCGTCTTCTGCTTGAAAAAAAAAAAAAAAATCACGTCCCAACGACGTAACGCGTAGCGCTCAGGTATTCACTGAGAACTGTATTGCAGTAGTAGAATCCTCGATACACTCTACGCAACCCGTCATCACGGGCTGCATTGTCACACATCATC
+
CCCCCFFFFFFFGGGGGGGGGGHHHHHHHHHHHHHHHHGGGGGHHHHHHHHHHHGGGGGHHHHHHGHHHGHHHHHHHHHGHHEFGHGGGGHHHHHHGGHHHHGGGHGHHGHHHHGHHHHGGGCB/>>---0100<<...0/...---....---<-.--...//11111111:00110101:1111<0111:<:B111010../.-10::111.-.-<..-...<11<..-9<../:10111110.0001<
@M03495:530:000000000-LYBTV:1:2108:20163:10420 1:N:0:GTGACGTT+ATCTGGGA
GTCAGCATGTGAGCTTTGGAATTAGTAAATTCGTTGACGACAGAAGGAGCAAGATAACGACCACAGGGAGGGTGGTTTATCAACGGCAAAATATAGATCGGAAGAGCACACGTCTGAACTCCAGTCACGTGACGTTATCTCGTATGCCGTCTTCTGCTTGAAAAAAAAAAAAAAAACCTTTACAAGATAGAATTTGCTAGTAATGTTATATCGCTGCCTGATACCAGCACTGATAATACTATCATCACACA
+
BCCCBFFFFFFFGGGGGGGGGGHHHHHHHHHHGHHHHHGGGGGHGHHHHHHHHHHHHHGGGGGHHHHGGGGGEFGGGHHHHHGHGFGGGHHHHHHHHHHHGGGGHHHHHHHGFHHGGHHHHHHHHHHHGHHHGGFGHEDGGHFFHHHHGGGHAGGFHHFHHFHHHGCCCF-----:..;;B/F///////;/////////;/9/////999/.;.:../;///999/././/;/////:B9////9////.
@M03495:530:000000000-LYBTV:1:2108:3625:10432 1:N:0:GTGACGTT+ATCTGGGA
GTCAGCATGTGAGCTTTGGTCCAGCCTGAGTCCTGGTTTATCAACGGCAAAATATAGATCGGAAGAGCACACGTCTGAACTCCAGTCACGTGACGTTATCTCGTATGCCGTCTTCTGCTTGAAAAAAAAAAAAGATAGAAGATGGATGATAAGTACATGTGACTTACGCATAGATCATAGATGGCAGTGCTTGAAGTACTTGCTATGATGTACTCGTATGATAGATGAGATGAGTCAGATAGTATCTAAGT
+
CBCCBFFFFFFFGGGGGGGGGGHHHGHHGGGHHHHHGHHHHHHHHGGGGGHHHHHHHHHHFGGGEFHHHHHHGGHHGHHHHHFFGHHHHGHHHGGGGHHHHGHGGHHHHGFGHGHHHHHHGGHHHHFGGBB<</>1<111<1111011>11=0000000=00<0000.....000000000;0///./9;;00.00900;90;000000000000...//0009000/////////9//9///9;//////
@M03495:530:000000000-LYBTV:1:2108:14525:10441 1:N:0:CTGACGTT+ATCTGGGA
GTCAGCATGTGAGCTTTGGTCCAGCCTGAGTCCTGGTTTATCAACGGCAAAATATAGATCGGAAGAGCACACGTCTGAACTCCAGTCACCTGACGTTATCTCGTATGCCGTCTTCTGCTTGAAAAAAAAAAAACAAGATTCTATACTTTCAAGAAGATAGCTTGTCATCCCGCCTAATTATGCACACTATATGCTTCCATCGCACAGTTCCGCATACATACACATATTGGACCCGTCATAACATCGCTGAC
+
BBBBBFFFFFFFGGGGGGGGGGHHHGHHHHHHHGHGGHHHHHHHHGGGGGHHHHHHHHHHHGGGGHHHHHHHGGHH1GHHHHH3FHHGHHHHFHGGGHGDGGHFGHHHHGFGHGHHHHHHEFFHGFDCG/>>>/?<00111>D==11111<111<//000000<.00==0..--.:/000:00000.//;0000000/00;...--/:000..-..;//////////////:.;-;.;./9//9/....;.
@M03495:530:000000000-LYBTV:1:2108:22500:10449 1:N:0:GTGACGTT+ATCTGGGA
GTCAGCATGTGAGCTTTGGAGTGAAATCTCTTGTCTTAAGGAATAAAGGAAAAAGATTCCGTCGGAGGCTCGGTGCTCTACAGGTTCAACCTTTGTACTCTATTATTGCCTCACATTCCATCTCTTGTGAAAATATATTTGATTGGCTTTTCTGCAGGTTGTTTGCCAGGACTTTCCAAGACCTCCACTAGAAAACACAATAAACTTTTTGGAAGCTGGACAACTATCTTCATTTTTCAGAAACAGTGAAC
+
CCCCCFFFFFFFGGGGGGGGGGHHHHHHHHHGHHHHHHHHHHHHHHHHHHHHHHGGHHIHHIHGGGGGGHHGGGGGHHHHHHHHHHHHHHHHHHHHHHHHHHHHHHHHHHHHHHHHHHHHHHHFHHHHHHHHHHGHHHHHHHHHHHHHHHHHHHHHHGHHHGHHHHHHHEHHHHHHHG?=GHHHHHHHHHEGHHGHHHGGFGHHHHHHHHGGFHFGHHCGGHHGHHCHFHGGGGGGGGGFGFFGGGFFFF0
@M03495:530:000000000-LYBTV:1:2108:24663:10456 1:N:0:GTGACGTT+ATCTGGGA
GTCAGCATGTGAGCTTTGGAATTGTAAATTCGTTGACGACAGAAGGAGCAAGATAACGACCTGGTTTATCAACGGCAAAATATAGATCGGAAGAGCACACGTCTGAACTCCAGTCACGTGACGTTATCTCGTATGCCGTCTTCTGCTTGAAAAAAAAAAACTACATCGATTAACAGTAGTTTCATCTTATTCCTCTCATCAGACTGTGTAGTACTGTGTCTCTGGGACACTGAGGTCGATATAACCATGTT
+
CBCCCFFFFFFFGGGGGGGGGGHHHHHHHHHGHHHHHGGGGGHHHGHHHHHHHHHHHGGGGGHHHHHHHHHHHGGGCGHHHHHGHHFHHGGGGHHHHHHHGHHHGHHFHHHHHHGHHGHHHGFFGHHHHHGGGHHGHGFGHGHFHHHGHEGH1F@E?EC:.000000./.0;00:00900;0;0090009000;00/00090090:;00900;09;00;000900/....0090.//--;.-0000000;0
@M03495:530:000000000-LYBTV:1:2108:16316:10458 1:N:0:GTGACGTT+ATCTGGGA
GTCAGCATGTGAGCTTTGGAGTGAAATCTCTTGTCTTAAGGAATAAAGGAAAAAGATTCCGTCGGAGGCTCGGTGCTCTACAGGTTCAACCTTTGTACTCTATTATTGCCTCACATTCCATCTCTTGTGAAAATATATTTGATTGGCTTTTCTGCAGGTTGTTTGCCAGGACTTTCCAAGACCTCCACTAGAAAACACAATAAACTTTTTGGAAGCTGGACAACTATCTTCATTTTTCAGAAACAGTGAAC
+
CCDCCFFFFFFFGGGGGGGGGGHHHHHHHHHGHHHHHHGHHHHHHHHHHHHHHHGGHHIHHIHGGGGGGHHGGGGGHHHHHHGHHHHHHHHHHHHHHHHHHHHHGHHHHHHHHHHHHHHHHHHHHHHHHHHHHHHHHHHHHFHHHHHHHHHHHHHHHHHHHGHHHHHHHHHHHHHHGGGFEHHHHHHHHHHEFGHHHHHGHHHFHHHHHHGGHHGHHHHHHHHGHGHHHHGGGHHHHGGGGFFFFGGGEG0
@M03495:530:000000000-LYBTV:1:2108:10530:10480 1:N:0:GTGACATT+ATCTGGGA
GTCAGCATGTGAGCTTTGGAGTGAAATCTCTTGTCTTAAGGAATAAAGGAAAAAGATTCCGTCGGAGGCTCGGTGCTCTACAGGTTCAACCTTTGTACTCTATTATTGCCTCACATTCCATCTCTTGTGAAAATATATTTGATTGGCTTTTCTGCAGGTTGTTTGCCAGGACTTTCCAAGACCTCCACTAGAAAACACAATAAACTTTTTGGAAGCTGGACAACTATCTTCATTTTTCAGAAACAGTGAAC
+
CCCCCFFFFFFFGGGGGGGGGGGFHHHHHHHHHHHHHHHHHHHHGHHHHHHHHHGEGHHIHHHGGGGGGHHGGGGGHHGGHHHHHHHHGHHHHHHHHHHHHHHHHHHHHHHHHHHHHHHHHHHGHHHHHHHHHHHHHHHHHHHHFFHGHGHHHHGHEHGHHGHHHHHHHHGHHGHHHGGGHHHHHHHHHHHEHFHHHHGED<G0DHHHHHGC0G/GHHHHHFFHFFGHHHFFGGGGGGGGGFBFFFFGFG0
@M03495:530:000000000-LYBTV:1:2108:27358:10484 1:N:0:GTGACGTT+ATCTGGGA
GTCAGCATGTGAGCTTTGGATCACCTGGTTTATCAACGGCAAAATATAGATCGGAAGAGCACACGTCTGAACTCCAGTCACGTGACGTTATCTCGTATGCCGTCTTCTGCTTGAAAAAAAAAAAATAATACTGGTTTTCTTTGTTGCATTCTCGGTGGGCCGAATTCGTGGTTTAGCGGTGGATTGCCTAGCTCACACGTAGAACTGCGATTTCGTCGTCAGCTCACTGGCCTGTAACTTACTCTCCTGCT
+
BBBBBFFFFDFF5AGFGGFGGGCGFHGHFGHGHFGHHGGG?AGFDGHEFFFFHGEAEGAGHGFCABFGFHGFHHHFHFGGHG?FAFDEACG4FEC?EHHB3>E@0F44BBDGHEGHHH@///B//01111?111?10.FDB111001111<=1.....-<.--:.;:.:...9.900-:;-..00;0000;/00000/-.9;./99//9-.9./.9.--...///9///...:.//9;//9///////;/;
@M03495:530:000000000-LYBTV:1:2108:7440:10486 1:N:0:GTGACGTT+ATCTGGGA
GTCAGCATGTGAGCTTTGGTCCAGCCTGAGTCCTGGTTTATCAACGGCAAAATATAGATCGGAAGAGCACACGTCTGAACTCCAGTCACGTGACGTTATCTCGTATGCCGTCTTCTGCTTGAAAAAAAAAAAAAAACAATTATCATATTTAACCACATTCACTTACCTTCATCAGCATGTCTTCTACTTATTTCTTCCTCCCCCCACTGTAGTCATTCATTATGAGTACGCCCCATGCTGCTAAGCATCTA
+
CCCCCFFFFFFFGGGGGGGGGGHHHGHHHHHHHHHHHHHHHHHHHGGGGGHGHHHHHHHHHGGGGHHHHHHHGHHHGHHHHHHHHHHHHGHHHGGGGHHFHHHGGHHHFGEEHGFHFHHHF0GHBGGCCDC//---.<.0<000=0000<=000<:.:0;C:0;00/:0;00:0000009;09;00009C00;000;C009.:.--..9///:9////::/;//9;///..9--.////////:/;9///;
@M03495:530:000000000-LYBTV:1:2108:7214:10488 1:N:0:GTGACGTT+ATCTGGGA
GTCAGCATGTGAGCTTTGGAATTAGCTGGTTTATCAACGGCAAAATATAGATCGGAAGAGCACACGTCTGAACTCCAGTCACGTGACGTTATCTCGTATGCCGTCTTCTGCTTGAAAAAAAAAAAAAACAATTACAAAATAACCCCTAACATAAGAACACCATTCAACAAGTCAAACCTTCACATAATAAATAGTTTTAGAAATACCTTAACTCACACAGACTACCGAGATTCTACACCTGCGTCAGAAAT
+
CCDCDFFFFFFFGGGGGGGGGGHHHHHHHHHHHHHHHHGGGGGHHHHHHGHHHHGGGGHHHHHHHGHHHGHHHHHHHHHHHHEFGHGGGGHHGHHHGGHHHHGGGHGHHHGHHHEHHHHGGGG<<//<>F<<1111>1011100....</00=000CCC<<.0000000./000000./000000000000000<0000/00<C000<000<0<:000<.0.<0//-.--.000:00/<//.<<@..00<0
@M03495:530:000000000-LYBTV:1:2108:23091:10490 1:N:0:GTGACGTT+ATCTGGGA
GTCAGCATGTGAGCTTTGGAGTGAAATCTCTTGTCTTAAGGAATAAAGGAAAAAGATTCCGTCGGAGGCTCGGTGCTCTACAGGTTCAACCTTTGTACTCTATTATTGCCTCACATTCCATCTCTTGTGAAAATATATTTGATTGGCTTTTCTGCAGGTTGTTTGCCAGGACTTTCCAAGACCTCCACTAGAAAACACAATAAACTTTTTGGAAGCTGGACAACTATCTTCATTTTTCAGAAACAGTGAAC
+
DDDDCFFFFFFFGGGGGGGGGGHHHHHHHHHHHHHHHHHHHHHHHHHHHHHHHHGGHHIHHIHGGGGGGHHGGGGGHHHHHHGHHHHHHHHHHHHHGHHHHHHHHHHHHHHHHHHHHHHHHHHHHHHGHHHHHHHHHHHHHHHHHFHHHHHHHHHHHHHHHEHHHHHHHHGHHHHHHHDGHHHHHHHHHHHHBGHHHHHGHGHHHHHGHHGGHHHHHHFHHHHHHHHHHHFGGGGGGGGGGFFGGECFGG0
@M03495:530:000000000-LYBTV:1:2108:25378:10502 1:N:0:GTGACGTT+ATCTGGGA
GTCAGCATGTGAGCTTTGGAGTGAAATCTCTTGTCTTAAGGAATAAAGGAAAAAGATTCCGTCGGAGGCTCGGTGCTCTACAGGTTCAACCTTTGTACTCTATTATTGCCTCACATTCCATCTCTTGTGAAAATATATTTGATTGGCTTTTCTGCAGGTTGTTTGCCAGGACTTTCCAAGACCTCCACTAGAAAACACAATAAACTTTTTGGAAGCTGGACAACTATCTTCATTTTTCAGAAACAGTGAAC
+
CCBCCFFFFFFFGGGGGGGGGGGHHHGHHHHHHHHHHHFFHHHHFHFHHHHHHHGGHHIIHHHGGGG?FHHFGGGGHHHGHHHHHGHHHHHHHHHHHHHHHHHHHHHGGHHHHHGHFHGHHHHHHHHHHHHHHHHHHHHHHHHHHCGHHHHHHGHGHHHHFGHHHHHHHHHHHHHHHHGHHHEHHHHHHFHHHHHHHHHGG<GGHHHHFHGCCGHEFHHHHGHHHHHHHHGGGGGGGGFEFFFFGGFGGG0
@M03495:530:000000000-LYBTV:1:2108:20162:10504 1:N:0:GTGACGTT+ATCTGGGA
GTCAGCATGTGAGCTTTGGAATTAGTAAATTCGTTGACGACAGAAGGAGCAAGATAACGACCACAGGGAGGGTGGTTTATCAACGGCAAAATATAGATCGGAAGAGCACACGTCTGAACTCCAGTCACGTGACGTTATCTCGTATGCCGTCTTCTGCTTGAAAAAAAAAAAAACAAAGTCAGTTGGAATATGTGCACTCACATAGCACTAAGAATCTGTGACAGATACATAGTGCACTTCCTTGACTCTTA
+
CDCDCFFFFFFFGGGGGGGGGGHHHHHHHHHHGHHHHHGGGGGHHHHHHHHHHHHHHHGGGGGHHHHGGGGGEFGEGHHHHHFGFGGGGHHHHHHHEHHHGGGGHHHHHHHGHHHGHHHBHHHHHHHHGHHHGGGGHGHHHGGGHHHHGEGHGHHHHHHHHHFEHG?EG99--...</0000<000<0000000000<//00000000000<000000000:0</00000000<0000<0<0000<00<00
@M03495:530:000000000-LYBTV:1:2108:23823:10505 1:N:0:GTGACGTT+ATCTGGGA
GTCAGCATGTGAGCTTTGGAGTGAAATCTCTTGTCTTAAGGAATAAAGGAAAAAGATTCCGTCGGAGGCTCGGTGCTCTACAGGTTCAACCTTTGTACTCTATTATTGCCTCACATTCCATCTCTTGTGAAAATATATTTGATTGGCTTTTCTGCAGGTTGTTTGCCAGGACTTTCCAAGACCTCCACTAGAAAACACAATAAACTTTTTGGAAGCTGGACAACTATCTTCATTTTTCAGAAACAGTGAAC
+
DCDDDFFFFFFFGGGGGGGGGGHGHGHHHHHHHHHHHHHHHHHHHHHHHHHHHHGGHHIIHHHGGGGGGHHGGGGGHHHHHHHHHHGHHHHHHHHHHHHHHHHHHHHHHHHHHHHHHHHHHHHHHHHHHEHHGGFHHHHHHHHHHGHHHHHGHHHHHGHHHGHHHHHHGHHHHHHGHH?FAGHBGGHHHHG1GHHHHHHGHDDGHHHHHHGGEHHHGHHHGHHHGHHHHHGGHGGGGGGFG;CFGGGGGG0
@M03495:530:000000000-LYBTV:1:2108:8163:10511 1:N:0:GTGACGTT+ATCTGGGA
GTCAGCATGTGAGCTTTGGATGGTTCTGGTTTATCAACGGCAAAATATAGATCGGAAGAGCACACGTCTGAACTCCAGTCACGTGACGTTATCTCGTATGCCGTCTTCTGCTTGAAAAAAAAAAAAAAAAAACAATATAAGAACTATAGCAACAGTCGGTTGGATAGAGAGATGAATAAAATTAGTGATATGTATGTACTCTGAGTTATGCATATGATATCAGTGTGCGTGTTGATGTTACTCATGGATGG
+
DCDDDFFFFFFFGGGGGGGGGGGHHHHHHHHHHHHHHHGGGGGHHHHHHHHHHHGGGGHHHHHHHGHHHGHHHHHHHHHHHHFGHHGGGGHHHHHHGGHHHHGGGHGHHHHHHHFHHHHGGGG?B</-----...0=:0000<<:0000000.</0<.99.--00<0000..0000000000000:00000000:000:000000000000000000000000<0<00..<...00000000000:0000.
@M03495:530:000000000-LYBTV:1:2108:4276:10519 1:N:0:GTGACGTT+ATCTGGGA
GTCAGCATGTGAGCTTTGGAGTGAAATCTCTTGTCTTAAGGAATAAAGGAAAAAGATTCCGTCGGAGGCTCGGTGCTCTACAGGTTCAACCTTTGTACTCTATTATTGCCTCACATTCCATCTCTTGTGAAAATATATTTGATTGGCTTTTCTGCAGGTTGTTTGCCAGGACTTTCCAAGACCTCCACTAGAAAACACAATAAACTTTTTGGAAGCTGGACAACTATCTTCATTTTTCAGAAACAGTGAAC
+
AABB?4DFDFFFFGGGFFFGCGFFGHHHHHFHHGBEABFHHHHHHHHDFHBFGGGFGHGGHH2AEECE?FGE0?EEGDHHFFFFGGFFD4?FG33GE4B3GGFHGFHBE33GFHHHFF4GHHDHHHF?GEHFHHHF4DHG44FFGGBGHFD?GHE2F0FHG/FC0FFGGAGGF11FDGFGH00>CG0CGFC1=<FCFA.<DDD0<DDDDDCACGFAGFB.GGFC//:C:CFGGGGFFGGFFFB///0;FF0
@M03495:530:000000000-LYBTV:1:2108:7041:10525 1:N:0:GTGACGTT+ATCTGGGA
GTCAGCATGTGAGCTTTGGACTCCTGACTGGTTTATCAACGGCAAAATATAGATCGGAAGAGCACACGTCTGAACTCCAGTCACGTGACGTTATCTCGTATGCCGTCTTCTGCTTGAAAAAAAAAAAAAAAAATAGACAACAAGTCTGTGAGTCAGCATGAGAAACTGAACTATGAACAAAATCTATCAACGATGTTGAGAGATAGGGTAAGTCGAGTGATGTGACCGCAGATGATGTCTGTAGCAGTGTA
+
DDDDDFFFFFFFGGGGGGGGGGHHHHHHHHHHHHHHHHHHGGGGGHHHHHHHHHHHGGGGHHHHHHHGHHHGHHHHHHHHHHHHGHHHGGGGHHGHHHFGHHHHGGGHGHHHHHHHFHHHHGGG/>B//<-<<.00000/.../0000<0:00000000000000/0000000000000/..0000<000/.....0000909000/.///000.<-0.<B0<0000-<---<0000000<0000000000
@M03495:530:000000000-LYBTV:1:2108:8572:10566 1:N:0:GTGACGTT+ATCTGGGA
GTCAGCATGTGAGCTTTGGAGTGAAATCTCTTGTCTTAAGGAATAAAGGAAAAAGATTCCGTCGGAGGCTCGGTGCTCTACAGGTTCAACCTTTGTACTCTATTATTGCCTCACATTCCATCTCTTGTGAAAATATATTTGATTGGCTTTTCTGCAGGTTGTTTGCCAGGACTTTCCAAGACCTCCACTAGAAAACACAATAAACTTTTTGGAAGCTGGACAACTATCTTCATTTTTCAGAAACAGTGAAC
+
CBCCDFFFFFFFGGGGGGGGGGHHHHHHHHHHHHHHHHHHHHHHHHHHHHHHHHGGHIIHHHHGGGGGGHHGGGGGHGHHHHHHHGHHHHHHHHHHHHHHHHHHHHHHHHHHHHHHHHHHHHHHHHHHHFHHHHHGHHHHHHHHHHHHHHHHHHEHHHHHHGHHHHHHHHHHHHGGHF?GHHHHHHHHHHHHHHHHHHGFGHGHHHHHHHGGGHFHHHGGGHHFHHHHHHGGGGGGGGGGFCFGGGFFGGB
@M03495:530:000000000-LYBTV:1:2108:13020:10587 1:N:0:GTGACGTT+ATCTGGGA
GTCAGCATGTGAGCTTTGGAATTAGTACATAACGACACAGGGATGGTTTATCAACGGCAAAATATAGATCGGAAGAGCACACGTCTGAACTCCAGTCACGTGACGTTATCTCGTATGCCGTCTTCTGCTTGAAAAAAAAAAATAAATACTGCCGAAAGGCAGATCAAGACTTTAGTTAACTCCCGCATCACACAAACACATACCATCCATGGCACTACTGAACACACATACAAGATACAACAATGTGATAA
+
CBCCCFFFFFFFGGGGGGGGGGHHHHHGHHHHHGGGGGHHHGGHGGGHHHHHHHHGGGGGHGGHHHHHHHHGEGGHFHHHHHFHHHGHHGHHHHHHHHHGHHHGGGGHHDHHGGGHHHHGECHGHHHHHHGFHGGHGGGF?A0><1111100/----......000000:0000:000009B0..-;.-00:0..;....009/000.000/./:/0/000;;0/...000000/00000;..00:00000
@M03495:530:000000000-LYBTV:1:2108:24968:10594 1:N:0:GTGACGTT+ATCTGGGA
GTCAGCATGTGAGCTTTGGAGTGAAATCTCTTGTCTTAAGGAATAAAGGAAAAAGATTCCGTCGGAGGCTCGGTGCTCTACAGGTTCAACCTTTGTACTCTATTATTGCCTCACATTCCATCTCTTGTGAAAATATATTTGATTGGCTTTTCTGCAGGTTGTTTGCCAGGACTTTCCAAGACCTCCACTAGAAAACACAATAAACTTTTTGGAAGCTGGACAACTATCTTCATTTTTCAGAAACAGTGAAC
+
CCCCCFFFFFFFGGGGGGGGGGHHHHHHHHHHHHHHHHHHHHHHHHHHFFHHHHGGHHHGHFHEEGGGGHHGGGGGHHHHHHFEGGHHHGHHHHHHHHHHHHHHHHHHHHHHHHHHHHHHHHHHHHHHHHHHHHFHHHHHHDHHDGFGHHHHHHHHHHHHHGHHFFGHE/FFHHHGGHGHFGHHHGFHHECFGBFGGFEEHDGFHBGHHHGGBHE.;FBCGFHHHHGEHFGGGGGGGEGBFFGGGEGFFGB
@M03495:530:000000000-LYBTV:1:2108:7381:10622 1:N:0:GTGACGTT+ATCTGGGA
GTCAGCATGTGAGCTTTGGATTAGTAAATTCGTTGACGACAGAAGGAGCAAGATAACGACCACAGGGAGGGTGGTTTATCAACGGCAAAATATAGATCGGAAGAGCACACGTCTGAACTCCAGTCACGTGACGTTATCTCGTATGCCGTCTTCTGCTTGAAAAAAAAAAAATAAAATTACACCAACAATACCACGAGACCAGCTGATATCTTCGATAAGTCTGAGTGATCTAGAAATAAACAGATACATAG
+
BABBBFFFFFFFGGGGGGGGGGHHHHHHHHHGHHHHHGGGGGHHHHEHHHHHHHHHHGGGGGHHHGGGGGGGGGGGHHHHHHHFGGGGHHHHHHHHFHHGEFGHHHHHHHGHGHGGHHHHHHHHHHHGHHHGGFGHFFHHHGGHGHHGCCHEHHHHHHFCCGHHGGGGC?C;0;;00/0000;.....00/0//.--;:...:;/////////../:.//9////;:9//////9//://9/:9//9////
@M03495:530:000000000-LYBTV:1:2108:26286:10628 1:N:0:GTGACGTT+ATCTGGGA
GTCAGCATGTGAGCTTTGGAGTGAAATCTCTTGTCTTAAGGAATAAAGGAAAAAGATTCCGTCGGAGGCTCGGTGCTCTACAGGTTCAACCTTTGTACTCTATTATTGCCTCACATTCCATCTCTTGTGAAAATATATTTGATTGGCTTTTCTGCAGGTTGTTTGCCAGGACTTTCCAAGACCTCCACTAGAAAACACAATAAACTTTTTGGAAGCTGGACAACTATCTTCATTTTTCAGAAACAGTGAAC
+
AAAAABFFFF3F1AFGEF1111BGHHH1GFHHFHDAABAFGA0FCG1AFA0BGGGFH12GGHF/A/AA//F/>/BEDE1@BG101@FG210FGH12BB@1BFGHGHHB11BFCGHHHHH2G1FGGHFGFHHEHDDFHFEG22>BB00BFFHDH2B2G0@FFFCG0BGHHE/GBFDGGF11<G01<.0<1GB11>0<F..E<DG0DH0DG0-@/0/.00C.CC.GH/;;GF09BCFFB/FBFFFBFFCBFF0
@M03495:530:000000000-LYBTV:1:2108:18332:10633 1:N:0:GTGACGTT+ATCTGGGA
GTCAGCATGTGAGCTTTGGAGTGAAATCTCTTGTCTTAAGGAATAAAGGAAAAAGATTCCGTCGGAGGCTCGGTGCTCTACAGGTTCAACCTTTGTACTCTATTATTGCCTCACATTCCATCTCTTGTGAAAATATATTTGATTGGCTTTTCTGCAGGTTGTTTGCCAGGACTTTCCAAGACCTCCACTAGAAAACACAATAAACTTTTTGGAAGCTGGACAACTATCTTCATTTTTCAGAAACAGTGAAC
+
CCCCCFFFFFFFGGGGGGGGGGHHHHHHHHHHHHHHHHHHHHHHHHHHHHHHHHGGHHIIHFHGGGGGGHHGGGGGHHHHHHHHHHHHHHHHHHHHHHHGHGHHHHHHHHHHHHHHHHHHHHHHHHHHHHHHHHHHHHHHHGHHFBGHHHHHHHHHHHHHHGHHHGHHHFHHHHHHHHFGFHHHHGHHHHHGHHHHHHHGHHHHHHHHHHGGHHGGHHHHHFHHGHHHHHGEGFGGGGGGGFGGGGGGFFC
@M03495:530:000000000-LYBTV:1:2108:5837:10639 1:N:0:GTGACGTT+ATCTGGGA
GTCAGCATGTGAGCTTTGGAGTGAAATCTCTTGTCTTAAGGAATAAAGGAAAAAGATTCCGTCGGAGGCTCGGTGCTCTACAGGTTCAACCTTTGTACTCTATTATTGCCTCACATTCCATCTCTTGTGAAAATATATTTGATTGGCTTTTCTGCAGGTTGTTTGCCAGGACTTTCCAAGACCTCCACTAGAAAACACAATAAACTTTTTGGAAGCTGGACAACTATCTTCATTTTTCAGAAACAGTGAAC
+
CBCCCFFFFFFFGGGGGGGGGGHHHHHHHHHHHHHHHHHHHHHHHHHHHHHHHHGGHIHIHHHGGEGGGHHGGGGGHHHHHHHHHGHHHHHHHHHHHHHHHHHHHHHGHHHHHHHHHHHHHHHHHHHHHHFHHHHHHHHHHHHHHHHHHHHHHHEHGGGHHGHHHHHHHHHHHHHHHHGGHHGHHHHHHHHGFHHHHHHEGHHGHHHHHHGGEFBGGHGAGHHHHHHHFHGGGGGGGGGGGFEGGGFGEF9
@M03495:530:000000000-LYBTV:1:2108:3729:10643 1:N:0:GTGACGTT+ATCTGGGA
GTCAGCATGTGAGCTTTGGAATTAGTAAATTCGTTGACGACAGAAGGAGCAAGATAACGACCACAGGGAGGGTGGTTTATCAACGGCAAAATATAGATCGGAAGAGCACACGTCTGAACTCCAGTCACGTGACGTTATCTCGTATGCCGTCTTCTGCTTGAAAAAAAAAAAACATAACTAAATCAGTCCTTGACTACCGTTACACGCATATTAACCCACTCTTTCTCATCCAACACTTCAGTATTAGACGA
+
BBBBBFFFFFFFGGGGGGGGGGHHHHHHGHHHGHHHGHGGGGGHCGHHHHHHHHHHHHGFEEGGCFHGGGGGEGEFGHHHFH@BEEFGGHHGHHHFHHFHGEGEHHHHHHHGHHHGHHHGHHEHHHHHGFHHGEFGHHBGHHFGHHHHDGGHGHGHGHHGCFHHHCDCCF-;..0;0/00;0000BFBB0009:0//.-:...//.-:..9//9;9;A;9////;///:///;/..//:9;////////.-
@M03495:530:000000000-LYBTV:1:2108:8440:10644 1:N:0:GTGACGTT+ATCTGGGA
GTCAGCATGTGAGCTTTGGAGTGAAATCTCTTGTCTTAAGGAATAAAGGAAAAAGATTCCGTCGGAGGCTCGGTGCTCTACAGGTTCAACCTTTGTACTCTATTATTGCCTCACATTCCATCTCTTGTGAAAATATATTTGATTGGCTTTTCTGCAGGTTGTTTGCCAGGACTTTCCAAGACCTCCACTAGAAAACACAATAAACTTTTTGGAAGCTGGACAACTATCTTCATTTTTCAGAAACAGTGAAC
+
BBBBBFFFFFFFGGGGGGGGGGAGFHGHHFHHHGGGGHFHCEHHHHHHDGHHFHGGFHHHFEFEEEE?EHHGGEEGHFGHHHHFHHGHHHHHHGGHHHHHHHHHHHHHHHHHHHGFHHFHHBHHHHHFGFFGFFHHHHHHHBGFFFGFGHHHHFFHEFFHHGHHHHFGHEHHHHHEHF?GHHFHHHHHHHHGHHHHHHHGHHHHHHHHHHGGHFHGHHFFGCGHFFGFHHFGGGGGGGGG9;CGGGGGGG0
@M03495:530:000000000-LYBTV:1:2108:28389:10668 1:N:0:GTGACGTT+ATCTGGGA
GTCAGCATGTGAGCTTTGGAGTGAAATCTCTTGTCTTAAGGAATAAAGGAAAAAGATTCCGTCGGAGGCTCGGTGCTCTACAGGTTCAACCTTTGTACTCTATTATTGCCTCACATTCCATCTCTTGTGAAAATATATTTGATTGGCTTTTCTGCAGGTTGTTTGCCAGGACTTTCCAAGACCTCCACTAGAAAACACAATAAACTTTTTGGAAGCTGGACAACTATCTTCATTTTTCAGAAACAGTGAAC
+
CCCCCFFFFFFFGGGGGGGGGGHHGHHHHHHHHHHHHHHHHHHHHHHHHHHHHHGGHIIGHHHGGGGGGHHGGGGGHHHHHHHHHHHHHGGHHHHHHHEHHHHHHHHHHHHHHHHHHHHHHHHHHHHHHHHHHGGHHHHHHBHHHHHHHHHHHHHGGHHHHGHHHHHHHHGHHHHHHG=GGHFHHHHHHHFGGHHFHHGGHHFHHGHHHGGGFGGGHHHEHHHHHGGFHHFBFFFFFBFFFFFGGGGGFG0
@M03495:530:000000000-LYBTV:1:2108:4523:10693 1:N:0:GTGACGTT+ATCTGGGA
GTCAGCATGTGAGCTTTGGTCCAGCCTGAGTCCTGGTTTATCAACGGCAAAATATAGATCGGAAGAGCACACGTCTGAACTCCAGTCACGTGACGTTATCTCGTATGCCGTCTTCTGCTTGAAAAAAAAAAAAACAACAAAAATTGTCCTATGACTCATCCGTATTTAGAAGATGCAATCTTTAGTTGACATAGACAAGATATATAACTTTACTAGATGCATCATATCACATACACTGACCGTTTTCTGCT
+
CCDCCFFFFFFFGGGGGGGGGGHHHGHHHHHHHHHHGHHHHHHHHGGGGGHHHHHHHHHHHGGGGHHHHHHHGHHHGHHHHHHHHHHHHGHHHGGGGHHFHHHGGHHHHGGGHGHHHHHHHFHFHHGGGDCCA-......00..0=000000000000000....0000:000000000<00000<000<000:<<0/</000<00000000:000000000000000<0<<<0<00000/-.</.0000:
@M03495:530:000000000-LYBTV:1:2108:9253:10697 1:N:0:GTGACGTT+ATCTGGGA
GTCAGCATGTGAGCTTTGGTTTATCAACGGCAAAATATAGATCGGAAGAGCACACGTCTGAACTCCAGTCACGTGACGTTATCTCGTATGCCGTCTTCTGCTTGAAAAAAAAAAAAAAAAAATAAAGATCAACGACAACACCCTGTCCATGAACACACAACGAGTATGAAACGAGAGATCGTCGTAGCGACAAGTTTCGTAGCTCGACGTAAATGTAGACAGAATGTCCATCTCTTCACATATCAGCACGA
+
CBCCDFFFFFFFGGGGGGGGGGHHHHHHGGGGGHHHHHHHHHHHGGGGHHHHHHHGHHHGHHHHHHHHHHHHGHHGGGGGHH4FGHFGHHHHGGGHGHHHHHHHHHHHHGGGFFD<<//---.000000000/.<---..;:../0;0000000;/.....-....000000....-.00;/.--:..-----.0:00..;..00.;9--...00000090//000000000000000000000;000:-;
@M03495:530:000000000-LYBTV:1:2108:9611:10712 1:N:0:GTGACGTT+ATCTGGGA
GTCAGCATGTGAGCTTTGGAATTAGCTGGTTTATCAACGGCAAAATATAGATCGGAAGAGCACACGTCTGAACTCCAGTCACGTGACGTTATCTCGTATGCCGTCTTCTGCTTGAAAAAAAAAAAAAAAATAAATTTCTACATAAGTTTCATCAGCAGAAGAAGTATGACACAGAAAAAAGTAACTACTACTAGTCTATACCTTCGAGTGACTCATCATACTACCTATGATAAACAGAGATCTACTATAAG
+
CCDDDFFFFFFFGGGGGGGGGGHHHHHHHHHHHHHHHHGGGGGHHHHHHHHHHHGGGGHHHHHHHGHHHGHHHHHHHHHHHHFGHHGGGGHHHHHHGGHHHHGGGHGHHHHHHGGHGHHGGGGG/>/---010000000000000000000=00;00.//00//;000;000;.000/.-.00000:00:000000000000;;0;./0.;00000000000;0/00000:00000////00000000000
@M03495:530:000000000-LYBTV:1:2108:6569:10719 1:N:0:GTGACGTT+ATCTGGGA
GTCAGCATGTGAGCTTTGGAGTGAAATCTCTTGTCTTAAGGAATAAAGGAAAAAGATTCCGTCGGAGGCTCGGTGCTCTACAGGTTCAACCTTTGTACTCTATTATTGCCTCACATTCCATCTCTTGTGAAAATATATTTGATTGGCTTTTCTGCAGGTTGTTTGCCAGGACTTTCCAAGACCTCCACTAGAAAACACAATAAACTTTTTGGAAGCTGGACAACTATCTTCATTTTTCAGAAACAGTGAAC
+
BBB@AFFFFFFFGG5FFGFGGGHHBHHHHHHHHGHHHHFHHFHHHHHHHHHHHHGFFHHFHHHEEEECEHHGEFGGHHHHHHBCGHHFGHHHGFGHFHHHHGHHHHHFFHHHHHHHHHHHHHHHHHGHHHHGGGHGHHHHHFHHGABGHHHFHHFHHHHGHGFHHHHHGAGHHHGGHHFFHHHGHHHGGHHFGBGHHGHGGGHGFHHHHHGGBGHHFFHHHHGEGHGHFHFGGGGGGGFFFFFFFF;FFF0
@M03495:530:000000000-LYBTV:1:2108:20927:10730 1:N:0:GTGACGTT+ATCTGGGA
GTCAGCATGTGAGCTTTGGAGTGAAATCTCTTGTCTTAAGGAATAAAGGAAAAAGATTCCGTCGGAGGCTCGGTGCTCTACAGGTTCAACCTTTGTACTCTATTATTGCCTCACATTCCATCTCTTGTGAAAATATATTTGATTGGCTTTTCTGCAGGTTGTTTGCCAGGACTTTCCAAGACCTCCACTAGAAAACACAATAAACTTTTTGGAAGCTGGACAACTATCTTCATTTTTCAGAAACAGTGAAC
+
CCCCCFFFFFFFGGGGGGGGGGHHHHHHHHHHHHHHHHHHGHHHHHHHHHHHHHGGHHHHHHHGGGGGGHHGGGGGHHHHHHHHHHHHHHHHHHHHHHHHHHHHHHHGHHHHHHHHHHHHHHHHHHHHHHHHHHHHHHHHHHHHHHHHHHHHHHGHHHHHHGHHHHHHHHHHHHHHHHGGHHHHHHHHHHHFFHHHHHHFHHHHHHGHHHGGHGHHHHHFHHHFFFBGFHFFGGGGGGGGGFFGGGGGGG0
@M03495:530:000000000-LYBTV:1:2108:20216:10736 1:N:0:GTGACGTT+ATCTGGGA
GTCAGCATGTGAGCTTTGGAGTGAAATCTCTTGTCTTAAGGAATAAAGGAAAAAGATTCCGTCGGAGGCTCGGTGCTCTACAGGTTCAACCTTTGTACTCTATTATTGCCTCACATTCCATCTCTTGTGAAAATATATTTGATTGGCTTTTCTGCAGGTTGTTTGCCAGGACTTTCCAAGACCTCCACTAGAAAACACAATAAACTTTTTGGAAGCTGGACAACTATCTTCATTTTTCAGAAACAGTGAAC
+
CCCCCFFFFFFFGGGGGGGGGGHHHHHHHHHHHHHHHHHHHHHHHHHHHHHHHHGGHIHHHGHGGGGGGHHGGGGGHHHHHHHHHHHHHHHHHHHHHHHHHHHHHHHHHDGHHHHHHHHHHHHHHHHHHHHHHHHHHHHHHHHHHGHHHHHHHHHHHHHHHGHHHHHHGHHHHHHHHGFHGHHHHHGHHHHHHHHHHHHGHGHDHHHHHHGCFHHGHHGGHHHGHHHHHHGGFGFGGGGFFFFGGGBFFG0
@M03495:530:000000000-LYBTV:1:2108:4144:10774 1:N:0:GTGACGTT+ATCTGGGA
GTCAGCATGTGAGCTTTGGAGTGAAATCTCTTGTCTTAAGGAATAAAGGAAAAAGATTCCGTCGGAGGCTCGGTGCTCTACAGGTTCAACCTTTGTACTCTATTATTGCCTCACATTCCATCTCTTGTGAAAATATATTTGATTGGCTTTTCTGCAGGTTGTTTGCCAGGACTTTCCAAGACCTCCACTAGAAAACACAATAAACTTTTTGGAAGCTGGACAACTATCTTCATTTTTCAGAAACAGTGAAC
+
BABCBFFFFFFFGGGGGGGGGGHHGHHHHHHHHHHHHHHHHHHGHHHHHHHHHHGGHIIHHGHGGCFGGHHGGFGFHHHHHHFGHGFHHHHHHHHHHHHGHGHHHHHHHHHHHHHHHHHHHHHHHHHHHGHHHHFHHHHHHHHHHHHGHHHHHHHHHHHHHGHHHGHHHHGHHF1GGHHHHFHHHHHHHHHHHGGHHHHGG=GFHHHHHHGCBG/GHHHHGHHHHHFHHHGGGGGFGGFBFB/FFGGGGGB
@M03495:530:000000000-LYBTV:1:2108:6883:10788 1:N:0:GTGACGTT+ATCTGGGA
GTCAGCATGTGAGCTTTGGAGTGAAATCTCTTGTCTTAAGGAATAAAGGAAAAAGATTCCGTCGGAGGCTCGGTGCTCTACAGGTTCAACCTTTGTACTCTATTATTGCCTCACATTCCATCTCTTGTGAAAATATATTTGATTGGCTTTTCTGCAGGTTGTTTGCCAGGACTTTCCAAGACCTCCACTAGAAAACACAATAAACTTTTTGGAAGCTGGACAACTATCTTCATTTTTCAGAAACAGTGAAC
+
CBCCCFFFFFFFGGGGGGGGGGHHGHHHHHHHHHHHHHHHHHHHHHHHHHHHHHGGGIHHHHHGGGGGGHHGGGDGHHHHHGHHHHHHHHHHHHHHHHGHHHHHHHHHHHHHHHHHHHHHHHHHHHHHHHHHHHHHHHHGHHHHFFHHHHHHHHHHHHHHHGHHHHHHHGHHHHHHHHGHGHHHHGHHHGHHGHGHHHHGHHHHHHHHHHFGFHGHHHBCCFHHHHGHHHGGGGFFGGGGEFFGGGFGBG9
@M03495:530:000000000-LYBTV:1:2108:27896:10794 1:N:0:GTGACGTT+ATCTGGGA
GTCAGCATGTGAGCTTTGGAGTGAAATCTCTTGTCTTAAGGAATAAAGGAAAAAGATTCCGTCGGAGGCTCGGTGCTCTACAGGTTCAACCTTTGTACTCTATTATTGCCTCACATTCCATCTCTTGTGAAAATATATTTGATTGGCTTTTCTGCAGGTTGTTTGCCAGGCTTTCCAAGACCTCCACTAGAAAACACAATAAACTTTTTGGAAGCTGGACAACTATCTTCATTTTTCAGAAACAGTGAACA
+
BBBBBFFFFFFFGGGGGGGGGGHHFHHHHHHHHHHHHHHHHFHHHHGHHHGGHHGGHHHFHHHGGGGGGHHGGFGGHHHHHHHHHHGHHGHHHHGGHHHGHGGHHHHHHHHHHHHEHHGHHGHHHHHHHFGHHHGHHHHHHHHHHHHHFFHHHHHHHGHHHGHHHHHGHFGHHHEGBD1GGGFFEHHHHHHBHFHHGH.GFFHHGHFGHGGCCFHHHCCGHGHHHHGHHGGGGFFGBFFFF;CFGBFFFBB
@M03495:530:000000000-LYBTV:1:2108:17425:10811 1:N:0:GTGACGTT+ATCTGGGA
GTCAGCATGTGAGCTTTGGTTTATCAACGGCAAAATATAGATCGGAAGAGCACACGTCTGAACTCCAGTCACGTGACGTTATCTCGTATGCCGTCTTCTGCTTGAAAAAAAAAAAACAATAGAACCATAAGTGCAGACGATCTTATGTAACAAGAACAAATAGATAATAGTTATAATGAACACAGTAGGATAGTGTCTATAGTGCCATAGTAGTGAACTATAACAATGTTCTCATATTCAATTATGTACTG
+
CCDDDFFFFFFFGGGGGGGGGGHHHHHHGGGGGHHHHHGHHHHHGGGGHHHHHHHGHHHGHHHHHHHHHHHHGHHHGGGGHHFHHHFGHHHHGGGHGHHHHHHHHHHHHGGGGCB@///2=1111/011111111110--..<1111110000//////.0000000<<0:0000000:000<..0000000000<000000000000000000/:0000000000<00000000000000000<000<00
@M03495:530:000000000-LYBTV:1:2108:17662:10811 1:N:0:GTGACGTT+ATCTGGGA
GTCAGCATGTGAGCTTTGGAGTGAAATCTCTTGTCTTAAGGAATAAAGGAAAAAGATTCCGTCGGAGGCTCGGTGCTCTACAGGTTCAACCTTTGTACTCTATTATTGCCTCACATTCCATCTCTTGTGAAAATATATTTGATTGGCTTTTCTGCAGGTTGTTTGCCAGGACTTTCCAAGACCTCCACTAGAAAACACAATAAACTTTTTGGAAGCTGGACAACTATCTTCATTTTTCAGAAACAGTGAAC
+
CCCCCFFFFFFFGGGGGGGGGGHHHHHHHHHHHHHHHHHHHHHHHHHHHHHHHHGGHIHHGFGGGGGGGHHGGGGGGHHHHHHHHHHHHHHHHHHHHHHHHHHHHHHHHHHHHHHHHHHGHHHHHHHHHHHHHHHHHHHHHHHHHFFHHHHHHHGHGHHHHGHHHHHHHHHHHHHHHHFGHHHHHHHHHHHFFHHHFHHGHGGHHGHHHHGCHGHGGHHHHGHHHHHHHHGGGGGGGGGFFCFGGGGGEF0
@M03495:530:000000000-LYBTV:1:2108:20861:10826 1:N:0:GTGACGTT+ATCTGGGA
GTCAGCATGTGAGCTTTGGTCCGCCTGGTTTATCAACGGCAAAATATAGATCGGAAGAGCACACGTCTGAACTCCAGTCACGTGACGTTATCTCGTATGCCGTCTTCTGCTTGAAAAAAAAAAAAACAACAAAGTCCTGGTACCTGTAAGGATGGTTGTATGAGGCGACACTGCAGTCGACATGTCAGGATGGGGGTCGTAAGACCTCATAGTAAGACCACACTAGCTACAGTCAACCAGGTCTTGAGCTC
+
DCDDDFFFFFFFGGGGGGGGGGGGGGHHHHHHHHHHHGGGGGHHHHHHHHHHHGGGGHHHHHHHGHHHGHHHHHHHHGHHHGBFGGGGGHHHHHHGGHHHHGGGHGHHHHHHHHHHHHGGGCF<</.....<0011111/<0=0<000000000.00.<00000/.-----0:000:09.-..0<00:/000...--.-9..<00/000<00:00000//.../<0/:000000000....00<0000000
@M03495:530:000000000-LYBTV:1:2108:27495:10837 1:N:0:GTGACGTT+ATCTGGGA
GTCAGCATGTGAGCTTTGGAGTGAAATCTCTTGTCTTAAGGAATAAAGGAAAAAGATTCCGTCGGAGGCTCGGTGCTCTACAGGTTCAACCTTTGTACTCTATTATTGCCTCACATTCCATCTCTTGTGAAAATATATTTGATTGGCTTTTCTGCAGGTTGTTTGCCAGGACTTTCCAAGACCTCCACTAGAAAACACAATAAACTTTTTGGAAGCTGGACAACTATCTTCATTTTTCAGAAACAGTGAAC
+
CBCCAFFFFFFFGGGGGGGGGGHGHHHHHHFHFHHHHHHHHHFHHHHHHHHHHHGGHHHIHHFEGGGGGHHGCAEGHHHHGHHHHHHHHHHHHHHHHHHHHHHHHHHGHHGHHHHHHHFHHGHHHHHHHFHHHHGHHHHHGHFHHGFBGHGFHHGHHHGHHFHHGGHHHHFGHH?FHF?GFHHHHHHHHHHBGFGHGHHGGFFGHHHHHHGCCGFEGHHHHGHHHHGGHFFFGGGGFGGGGFBBGGFGGGB
@M03495:530:000000000-LYBTV:1:2108:22764:10842 1:N:0:GTGACGGT+ATCTGGGA
GTCAGCATGTGAGCTTTGGTTTATCAACGGCAAAATATAGATCGGAAGAGCACACGTCTGAACTCCAGTCACGTGACGGTTATCTCGTATGCCGTCTTCTGCTTGAAAAAAAAAAATACATCTCTTGTGAAAATATATTTGATTGGCTTTTCTGCAGGTTGTTTGCCAGGAAGCCCGAGGAATCGGCGTGAGCGGGCGCAAACCATCCGGCAGGTCGTGATTGCTGGCGCAGGGATGATATACATCTAGCA
+
CCCCCFFFFFFFGGGGGGGFFGFHHHHHGGCEEHHHFDHHHBFGAFGGEGBGAGHEHFHFDFHHFFFHHGGGGHHGEEC1?E3BFDFBEBGFFE?EGE4@44FGBC3BD0//B/>/022@FB2>22F<GGFBH1?111@FDDGHD00CFFHHDGDBGHGHEACC/DDB0.</.:;.;-;-;;9C..-@;?.A/@---9@@--.;./9:.@A@--.BC;DF;//:///.9.-:--:/9B///9//;//9///
@M03495:530:000000000-LYBTV:1:2108:23532:10847 1:N:0:GTGACGTT+ATCTGGGA
GTCAGCATGTGAGCTTTGGAGTGAAATCTCTTGTCTTAAGGAATAAAGGAAAAAGATTCCGTCGGAGGCTCGGTGCTCTACAGGTTCAACCTTTGTACTCTATTATTGCCTCACATTCCATCTCTTGTGAAAATATATTTGATTGGCTTTTCTGCAGGTTGTTTGCCAGGACTTTCCAAGACCTCCACTAGAAAACACAATAAACTTTTTGGAAGCTGGACAACTATCTTCATTTTTCAGAAACAGTGAAC
+
CCCCCFFFFFFFGGGGGGGGGGHHHHHHHHHHHHHHHHHHHHHHHHHHHHHHHHGGHIIIGHHGGGGGGHHGGGGGHHHHHGHHHHHHHHHHHHHHHHHHHGHHHHHHHHHHHHHHHHHHHHHGHHHHHHHHHHHHHHHHHHHHFHHHHHHHHHHBGFHHHGHHHHHHHHHHHHHHHHGDHHHHHHHGHGGGHHHGHHHFHGHHHHHHHHGGHHHHHHHHHHHHGHHHGHGGGGGGGGGGGBFGGGFFGG0
@M03495:530:000000000-LYBTV:1:2108:4060:10851 1:N:0:GTGACGTT+ATCTGGGA
GTCAGCATGTGAGCTTTGGAGTGAAATCTCTTGTCTTAAGGAATAAAGGAAAAAGATTCCGTCGGAGGCTCGGTGCTCTACAGGTTCAACCTTTGTACTCTATTATTGCCTCACATTCCATCTCTTGTGAAAATATATTTGATTGGCTTTTCTGCAGGTTGTTTGCCAGGACTTTCCAAGACCTCCACTAGAAAACACAATAAACTTTTTGGAAGCTGGACAACTATCTTCATTTTTCAGAAACAGTGAAC
+
CCCCCFFFFFFFGGGGGGGGGGHGHHHHHHHHHHHHHHHHHHHHHHHHHHHHHHGGHHHGHHHGGGGEGHHGGGGGHHHHHHHHHHHHHHHHHHGHHHHHHHHHHHHHHHHHHHHHHHHHHHHHHHGHGHHEHHHHGHHHGBGHDHHHHHHHHHHHHGGHHGHHGHHHF/GHHHHHGG?DHFFHHHHHHFE<FGGHGHGGH0GDDHHHHHGGHFFEHHHEGFHEHHHHHHGGGGGGGGGFFF/FGGGFFF9
@M03495:530:000000000-LYBTV:1:2108:21027:10856 1:N:0:GTGACGTT+ATCTGGGA
GTCAGCATGTGAGCTTTGGACTCCTGACTGGTTTATCAACGGCAAAATATAGATCGGAAGAGCACACGTCTGAACTCCAGTCACGTGACGTTATCTCGTATGCCGTCTTCTGCTTGAAAAAAAAAAGAAAAAAACAGAAATCACAGTCTCTATACTATTATGACTGTTTTCAGTAATAACCGCCACAGATGTAGTTAGTATGGTATGATCCATTCAATTATCAGAAAGCAGATCGTACGTCGACCGAACAA
+
AAAAAFF1DDFFE1FBEABGB1A1FAABGDCHFGHFHHFHAEEEGFGHHHFGHGHHCGEAGGHHAFEEFGGFFDCEGHFHEFEGEE//F//FFFFGF0>EGFHFG?E0>2>FFFBGBED1F/<?////@00?/>.<0<1<1>F111111<0<00000000000<000<0/0;00000000/----.../0;0;000000000/090/000000;0;90000000;/9///////-----9----9-;----
@M03495:530:000000000-LYBTV:1:2108:17057:10861 1:N:0:GTGACGTT+ATCTGGGA
GTCAGCATGTGAGCTTTGGAATACAGGGAGGGTGGTTTATCAACGGCAAAATATAGATCGGAAGAGCACACGTCTGAACTCCAGTCACGTGACGTTATCTCGTATGCCGTCTTCTGCTTGAAAAAAAAAAAAATAACAGTCAGTTCTACGTACAGACACCACTACTGATGAGCGAGTTTCCATCTAGCTCATGGGGTATCAGAACCATGATTCTATCATTGTATTCACGCAGACGTTGACTGTAGTACTTT
+
CCDDDFFFFFFFGGGGGGGGGGHHHHHGGGGGFFGGGHHHHHHHGGGGGHHHHHHHHHHHEEFGHHHHHHHGHHHGHHHHHHHHHHHHGHHHGGGGHHHHHHGGHHHHGFGHGHHHHHHHHHHHHGGGD@>-<011<001<0==11111..<..11.//...0//101:<<00----<111111111<110110..9.011<01/..010<<111<11:111111111..---.-9...011:11:11111
@M03495:530:000000000-LYBTV:1:2108:24888:10873 1:N:0:GTGACGTT+ATCTGGGA
GTCAGCATGTGAGCTTTGGAGTGAAATCTCTTGTCTTAAGGAATAAAGGAAAAAGATTCCGTCGGAGGCTCGGTGCTCTACAGGTTCAACCTTTGTACTCTATTATTGCCTCACATTCCATCTCTTGTGAAAATATATTTGATTGGCTTTTCTGCAGGTTGTTTGCCAGGACTTTCCAAGACCTCCACTAGAAAACACAATAAACTTTTTGGAAGCTGGACAACTATCTTCATTTTTCAGAAACAGTGAAC
+
CCCCDFFFFFFFGGGGGGGGGGHHHHHHHHHHHHHHHHHHHHHHHHHHHHHHHHGGHIGHHHHGGGGGGHHGGGGGHHHHHHHHHGGHHHHHHHHHHHHHHHHHHHHHHHHHHHHHHHHHHHHHHHHHHHHHHHHHHHHHHHHHHAGHHHHHHHHHHHHHHGHHGHHHHGEHHHHHGGGGEHGHHHHHHGHHGHHHGHHGHHFGHHHHHHGCHHFEHFHHHHHHGHFHHHGHGGGFGGGGFCFFFFFGGGB
@M03495:530:000000000-LYBTV:1:2108:11536:10888 1:N:0:GTGACGTT+ATCTGGGA
GTCAGCATGTGAGCTTTGGAATTAGTAAATTCGTTGACGACAGAAGGAGCAAGATAACGACCACAGGGAGGGTGGTTTATCAACGGCAAAATATAGATCGGAAGAGCACACGTCTGAACTCCAGTCACGTGACGTTATCTCGTATGCCGTCTTCTGCTTGAAAAAAAAAAAAAAACAAATAAATATTATATACTCTAGTATATAATGATATTAAAATACACATGTACAAATAGTAAACTAAGACAACCTAA
+
CCDDDFFFFFFFGGGGGGGGGGHHHHHHHHHHGHHHHHGGGGGHHHHHHHHHHHHHHHGGGGGHHHHGGGGGEFGFGHHHHHHHGGGGGHHHHHHHHHHHGGGGHHHHHHHGHHHGHHHHHHHHHHHHGHHHGGGGHHHHHHGGHHGHGGGHGHHHHHHHGHHHHGGGG@?--:-....000000000;0000000;00000:00:000000:000;00000:00:00000;000000000000//..:00
@M03495:530:000000000-LYBTV:1:2108:13508:10895 1:N:0:GTGACGTT+ATCTGGGA
GTCAGCATGTGAGCTTTGGATGGTTCTGGTTTATCAACGGCAAAATATAGATCGGAAGAGCACACGTCTGAACTCCAGTCACGTGACGTTATCTCGTATGCCGTCTTCTGCTTGAAAAAAAAAAACAGTAAATAACTACCTACCGTAGAGAAAAGCACGCGACACGGTGTTGAATTCTTAAAACAAACACATCCAAAAGCATCCAACATCTCTGTCATACGAATATACTGTACGTCTAGACTACCCACATT
+
CCCCCFFFFFFFGGGGGGGGGGGHHGHHHHHHHHHHHHGGGGGHHHHHHHHGHHGGGGHHHHHHHGHHHGHHHHHHHHHHHHEFGHGGFGHHFFHGFEHHHHGGGGGHHHHHHHHHHGHGG?<>>//01111?11111<?1100->.<.11110<.</-------.:;.9..0;0090000000:......0=/000./;////;//./////:9/////....;/////;:/./././//9///.9..//
@M03495:530:000000000-LYBTV:1:2108:16344:10904 1:N:0:GTGACGTT+ATCTGGGA
GTCAGCATGTGAGCTTTGGTCCAGCCTGAGTCCTCTGGTTTATCAACGGCAAAATATAGATCGGAAGAGCACACGTCTGAACTCCAGTCACGTGACGTTATCTCGTATGCCGTCTTCTGCTTGAAAAAAAAAAAAAAAAGAACCACACACGATCGTATACCAACTACCGCCACTAGTGGGAATCATGTGAACAGGAGTAATACACGAGATGTTATATCGAACTTCAGTCATGAACTAACGCATCAAGTCTA
+
CCCCDFFFFFFFGGGGGGGGGGHHHGHHHHHHHHHHHHHHHHHHHHHGGGGGHHHHHHHHHHHGGGGHHHHHHHGHHHGHHHHHHHHHHHHGHHHGGGGHHFHHHGGHHHHGGGHGHHHHHHHHHHHHGGFGG//>--<.../<......--..-/<<01100<:00/--<-.0=:B1..<:/0111<1<<01/.../<11:<00.--..0<111111../<.1<11<10111111000.--.<0<<11<1
@M03495:530:000000000-LYBTV:1:2108:4510:10928 1:N:0:GTGACGTT+ATCTGGGA
GTCAGCATGTGAGCTTTGGAATTAGTAAATTCGTTGACGACAGAAGGAGCAAGATAACGACCACAGGGAGGGTGGTTTATCAACGGCAAAATATAGATCGGAAGAGCACACGTCTGAACTCCAGTCACGTGACGTTATCTCGTATGCCGTCTTCTGCTTGAAAAAAAAAAAAAACATAATAGCACAACACTTCACGTGAAATGACAATAACAACACGTCATTACTTATTAGTCATCACCACCTACACAACA
+
BCCBCFFFFFFFGGGGGGGGGGHHHHHHHHHHGHHHHHGGGGGHHHHHHHHHHHHHHHGGGGGHHHHGGGGGEFGFGHHHHHBFFGGGGHHHHHHHHHHHGGGGHHHHHHHGHHHGGHHHHHHHHHHHGGHHGGGGHHFHHHGGHHHHGGGHGHHHHHHHFHHHHGEGGB:;?-..0;:000000//.9.0000:.....0;0;0;:000:00..:.....000:0;00000:00000:;.:.0/0/09.;
@M03495:530:000000000-LYBTV:1:2108:14511:10932 1:N:0:GTGACGTA+ATCTGGGA
GTCAGCATGTGAGCTTTGGACTCCTGACTGGTTTATCAACGGCAAAATATAGATCGGAAGAGCACACGTCTGAACTCCAGTCACGTGACGTATCTCGTATGCCGTCTTCTGCTTGAAAAAAAAAAAAAAAAAATACAATCAGACTCAACACCTTATTATACTATATACAATCACAATCATTTAACTTATTTCCGTATTACACCATCCACATCACGTGTGGAACGTCATCATTTCCACTGTCATCCATTGTT
+
CCCCDFFFFFFFGGGGGGGGGGHHHHHHHHHHHHHHHHHHGGGGGHHHHHHHHHHHGGGGHHHHHHHGHHHGHHHHHHHHHHGHFHHHGGFHHFHHHGGHHHHGGGHGHHHHHHHHHHHHGGGDC/><-----.0000000:000000/:../000000000000000;000000000000000000000990.09900000/.00.0900900...9..000.9...0090000:000090:;0000000
@M03495:530:000000000-LYBTV:1:2108:23365:10935 1:N:0:GTGACGTT+ATCTGGGA
GTCAGCATGTGAGCTTTGGAGTGAAATCTCTTGTCTTAAGGAATAAAGGAAAAAGATTCCGTCGGAGGCTCGGTGCTCTACAGGTTCAACCTTTGTACTCTATTATTGCCTCACATTCCATCTCTTGTGAAAATATATTTGATTGGCTTTTCTGCAGGTTGTTTGCCAGGACTTTCCAAGACCTCCACTAGAAAACACAATAAACTTTTTGGAAGCTGGACAACTATCTTCATTTTTCAGAAACAGTGAAC
+
CCCCCFFFFFFFGGGGGGGGGGHHHHHHHHHHHHHHHHHHHHHHHHHHHHHHHHGGHHHIHHHGGGGGGHHGGEGGHHHHHHHHHHHHHHHHHHHGHHHHHHHHHHHHHHHHHGHHHHHHHHHHHHHHHHHHHHHHHHHHHFHHFGHHHHHHHHHHHHHHHGHHHHGHHHGHHGFGHH1GHGHHHHHHHHHEGHHHHHGGHGGGHEHHHHG?HFHHHHFHGHHFHGHHHHGGGGGGGGGGG9BFGGGGGG0
@M03495:530:000000000-LYBTV:1:2108:21684:10950 1:N:0:GTGACGTT+ATCTGGGA
GTCAGCATGTGAGCTTTGGTGCCGCCCTGGTTTATCAACGGCAAAATATAGATCGGAAGAGCACACGTCTGAACTCCAGTCACGTGACGTTATCTCGTATGCCGTCTTCTGCTTGAAAAAAAAAAAAAAAACATGACGCAAAACTAGTCCCGCGCATCATTCACAACAAAGATCAGACGAGCTTCCTCACACTAGTCTCTCAGAGTCACCACTTCTACTTGATTTAATATCACATGACATACATCAGCGCA
+
CBCDDFFFFFFFGGGGGGGGGGHGGGGGHHHHHHHHHHHGGGGGHHHHHHHHHHHGGGGHHHHHHHGHHHGHHHHHHHHHHHHGHHHGGGGHHFHHHGGHHHHGGGHGHHHHHHHGFHHHGGGCD>---<-<.0000:.---/.00:C000---;-.;00;00:00...;//000000-9--.;00;:0900:/:00:0000:00:000:0.00000;0000000:0:00;00000000000000000.--
@M03495:530:000000000-LYBTV:1:2108:18750:10950 1:N:0:GTGACGTT+ATCTGGGA
GTCAGCATGTGAGCTTTGGAGTGAAATCTCTTGTCTTAAGGAATAAAGGAAAAAGATTCCGTCGGAGGCTCGGTGCTCTACAGGTTCAACCTTTGTACTCTATTATTGCCTCACATTCCATCTCTTGTGAAAATATATTTGATTGGCTTTTCTGCAGGTTGTTTGCCAGGACTTTCCAAGACCTCCACTAGAAAACACAATAAACTTTTTGGAAGCTGGACAACTATCTTCATTTTTCAGAAACAGTGAAC
+
BAABCFFFFFFFGGGGGGGGGGHHHFHHHHHHGHHHHHHHHHGHHHHHHHHHHHFGHHIHFBGGCGGGGHHGGGGGHHHHHHFFHHHHHHHHHHHHHHHHHHHHHHGHHGHHGHHHHHHHHHHHHHHHHHBHHHHHHHHHHFHHH0FGHHHHHHHHHHHHHEHHHHGHHHHEHHHHHHFGGGGHHHHHHHGEGHHHHFGGFHHGHGHHHHGCHHHGHHGGCGGEFGGGFHGGGGGGGGGGGBFGGGFGGF0
@M03495:530:000000000-LYBTV:1:2108:18546:10958 1:N:0:GTGACGTT+ATCTGGGA
GTCAGCATGTGAGCTTTGGAGTGAAATCTCTTGTCTTAAGGAATAAAGGAAAAAGATTCCGTCGGAGGCTCGGTGCTCTACAGGTTCAACCTTTGTACTCTATTATTGCCTCACATTCCATCTCTTGTGAAAATATATTTGATTGGCTTTTCTGCAGGTTGTTTGCCAGGACTAAAGTTAACGTACTTAGATGGGAGAGCAAGCTCGTTTCCCGACCTCCACTAGAAAACACAATAAACTTTTTGGAAGCT
+
CBCDCFFFFFFFGGGGGGGGGGHHHHHHHHHHHHHHHHHHHHHHHHHHHHHHHHGGHHHHGGHGGGGGGHHGFEG?GHHHHHGHHHHHHHHHHHHHHHHHHHHHHHHHGHHHHHHHHHHHHHHHHHHHHHHHHGHHHHHHHGHHHHHHHHHHHHHHHHHHHGHHHGHHHHHHHHFGHHHHHHGHHHHHHHHHHHHFGDGHHCFHGGDEGGGGGGCFGDHHFGGGGG;CCFFGFEFGFFGGGGGGGGGGEFB
@M03495:530:000000000-LYBTV:1:2108:24617:10961 1:N:0:GTGACGTT+ATCTGGGA
GTCAGCATGTGAGCTTTGGTCCAGCCTGAGTCCTGGTTTATCAACGGCAAAATATAGATCGGAAGAGCACACGTCTGAACTCCAGTCACGTGACGTTATCTCGTATGCCGTCTTCTGCTTGAAAAAAAAAAAAAAAAACTCTCAATGAACAAATTCCTAATTCACAAGAACAGCTTAATCTATACAATATAGACATAATATTCATTAGAGTCGCGGTAGATGAAAGTCAAGAGATTGACTAGTAGGTATAA
+
CDDDDFFFFFFFGGGGGGGGGGHGHGHHHHHHHHHHHHHHHHHHHGGGGGHHHHHHHHHHHGGGGHHHHHHHGHHHGHHHHHHHHHHHHGHHHGGGGHHHHHHGGHHHHGFGHGHHHHHHHHHGHHGGGFFF<<----.0<0:00000000/:00;00000000000.///:/.000:000;:0000000;0000;;000000000000000----:..00::000000000./0:000000000000000
@M03495:530:000000000-LYBTV:1:2108:13610:10967 1:N:0:GTGACGTT+ATCTGGGA
GTCAGCATGTGAGCTTTGGATGGTTCTGGTTTATCAACGGCAAAATATAGATCGGAAGAGCACACGTCTGAACTCCAGTCACGTGACGTTATCTCGTATGCCGTCTTCTGCTTGAAAAAAAAAAAACAATATAGCCTAATAACATTAGTACATAAAAGCAGTGTAGTATACAGCAATAGCGTATAAATGTAAATAATGCACGAGATCCGCTAATACCAACTAGAAGCTATACACTGCAGAGTCGGTGATGA
+
CCCCCFFFFFFFGGGGGGGGGGGGHHHHHHFHHHHHHHGGGGGHHHHHHHHHHHGGGGHHHHHHHGHHHGHHHHHHHHHHHHFGHHGGGGHHHHHHGGHHHHGGGHGHHGHHHHGGFFHGGGG<</</?111=?111<111111<1111>11111000.0<00=00000000=0/;0000-...000:000;000000090.:-..00...;:000000./00000;0000000000090.00---..909
@M03495:530:000000000-LYBTV:1:2108:11961:10968 1:N:0:GTGACGTT+ATCTGGGA
GTCAGCATGTGAGCTTTGGATACGAGGGAGGGTGGTTTATCAACGGCAAAATATAGATCGGAAGAGCACACGTCTGAACTCCAGTCACGTGACGTTATCTCGTATGCCGTCTTCTGCTTGAAAAAAAAAAAAAGAAGGACTCACTGAAACTGACACCATGTGGGCAGGGATTACATGCTCCGTGTCCGTATAGACATCCAGCGATAGGCTCTCCTACCCGCCCGCTTTGGTTCTTCCCCTCCTGCTCTGCC
+
BBBBBFFFFFFFGGGGGGFGGGHGFEEG2EEGA2EEGHHGHGHHGGGGGFHHHHHHHHGHGG1EFHFHFHHGFGHGHHFHHHBGGHHHGFFEGGFEGEHGHHFEHHHHGGGHFHGHGHHFHGH3?@/A@>CA-.<./...//0/00000:0;0;00:.:000;.;/.--9//000009000....90.:;.9/////9////--.../;/./////:9..--9--;..//..9////.9.9..///9B///
@M03495:530:000000000-LYBTV:1:2108:17544:10974 1:N:0:GTGACGTT+ATCTGGGA
GTCAGCATGTGAGCTTTGGAGTGAAATCTCTTGTCTTAAGGAATAAAGGAAAAAGATTCCGTCGGAGGCTCGGTGCTCTACAGGTTCAACCTTTGTACTCTATTATTGCCTCACATTCCATCTCTTGTGAAAATATATTTGATTGGCTTTTCTGCAGGTTGTTTGCCAGGACTTTCCAAGACCTCCACTAGAAAACACAATAAACTTTTTGGAAGCTGGACCACTATCTTCATTTTTCAGAAACAGTGAAC
+
CCCCCFFFFFFFGGGGGGGGGGHHHHHHHHHHHHHHHHHHHHHHHHHHHHGHGHGGHHHHGBGGGGGEGHGGGGGGHHHHHHHFHHHHHHHHHHHHHHHHHHHHGHHGHHHHHHHHHHHHHGHHHHHHHHHHHGHHHHHHHHHHHEGHHHHHHHGGHHHHHGHHGHHHGHHHHHHHHH1FFHHHHHHHHHHBGHHHHHHGHHHGHHHHHHGGHHFHHHHHHHFHHHFGHGGGGGGGGGGGGGGGGGGGGFC
@M03495:530:000000000-LYBTV:1:2108:13988:10993 1:N:0:GTGACGTT+ATCTGGGA
GTCAGCATGTGAGCTTTGGAGTGAAATCTCTTGTCTTAAGGAATAAAGGAAAAAGATTCCGTCGGAGGCTCGGTGCTCTACAGGTTCAACCTTTGTACTCTATTATTGCCTCACATTCCATCTCTTGTGAAAATATATTTGATTGGCTTTTCTGCAGGTTGTTTGCCAGGACTTTCCAAGACCTCCACTAGAAAACACAATAAACTTTTTGGAAGCTGGACAACTATCTTCATTTTTCAGAAACAGTGAAC
+
CCCCCFFFFFFFGGGGGGGGGGHHHHHHHHHHHHHHHHHHHHHHHHHHHHHHHHGGHIHIHHHGGGGGGHHGGGGGHHHHHHHHHHHHHHHHHHHHHHGHHHHHHHHHHHHHHHHHHHHHHHHHHHHHHHHHHHHHHHHHHGHHFHHHHHHHHHGHHHHHFGHHHGHHHGHHHHHHHHFGFHHHHHHHHHHBGGHHEHGGHGHHHHGHHHGGEHGHHHGHHHHEHHHHHHGGGGGGGGGGGFGGGGGGGGB
@M03495:530:000000000-LYBTV:1:2108:13325:10995 1:N:0:GTGACGTT+ATCTGGGA
GTCAGCATGTGAGCTTTGGAGTGAAATCTCTTGTCTTAAGGAATAAAGGAAAAAGATTCCGTCGGAGGCTCGGTGCTCTACAGGTTCAACCTTTGTACTCTATTATTGCCTCACATTCCATCTCTTGTGAAAATATATTTGATTGGCTTTTCTGCAGGTTGTTTGCCAGGACTTTCCAAGACCTCCACTAGAAAACACATTAAACTTTTTGGAAGCTGGACAACTATCTTCATTTTTCAGATACAGTGAAA
+
11>AACBFFFF31AFGFGGFGFAG3B3FGDHBED1BFHBFC1GFFHBBEBGHHHGGHHHDE1AEAEEECEGEGEEEF1BFGFH0FF1EHHHEGEGHHFEDGGBGGH2GHFHFGEFHHHHHHFFHFFHFGFHBBFFHFFGHHFFFDB0FGGBFFDBGCFCGF?CCCB@GF/GHGGHHGH<<FG0FH.<<1FGFGHGHHHH0<DG00DGHHFG-=0/.0;/:CGHABGCGF0CBFGFGFFBFF0;;0BB0FB0
@M03495:530:000000000-LYBTV:1:2108:7926:11002 1:N:0:GTGACGTT+ATCTGGGA
GTCAGCATGTGAGCTTTGGAATTAGTAAATTCGTTGACGACAGAAGGAGCAAGATAACGACCACAGGGAGGGTGGTTTATCAACGGCAAAATATAGATCGGAAGAGCACACGTCTGAACTCCAGTCACGTGACGTTATCTCGTATGCCGTCTTCTGCTTGAAAAAAAAAAAATAATATGTTCACACGTAGACAACTCATACACCAACGATGATAGGAAGATGCTGAACAATCTAGTACAAAGACAGAGAGC
+
CCDDCFFFFFFFGGGGGGGGGGHHHHHHHHHHGHHGHHGGGGGHHHHHHHHHHHHHHHGFGGGHHHHGGGGGEFGGGHHHHHGHGGGGGHHHHHHHHHHHGGGGHHHHHHHGHFHGHHHHHHHHHGHHGGHHGGFFHEHHHFGGHHHFFFGHGHHHHHHHHBHHHGG?EA-9.0000;0:00;000-./..00/.00000:00/.....9.0000/00..00:000000/00000000000;://////..
@M03495:530:000000000-LYBTV:1:2108:15353:11022 1:N:0:GTGACGTT+ATCTGGGA
GTCAGCATGTGAGCTTTGGAGTGAAATCTCTTGTCTTAAGGAATAAAGGAAAAAGATTCCGTCGGAGGCTCGGTGCTCTACAGGTTCAACCTTTGTACTCTATTATTGCCTCACATTCCATCTCTTGTGAAAATATATTTGATTGGCTTTTCTGCAGGTTGTTTGCCAGGACTTTCCAAGACCTCCACTAGAAAACACAATAAACTTTTTGGAAGCTGGACAACTATCTTCATTTTTCAGAAACAGTGAAC
+
BBBBBFFFFFBFGGGGGGFGGGHHHHHHHHHHHHHHHGHHHHGHHHHHHGFGHHGGHHHHHHHGGGGGGHFGGEEGHHHHHHHHHHHHHHHHHHHHHHHHHHHHHHHHHHHHHHHHHHHHHHHHHHHGHFFHHHHHHHHHHBFHGGHHHHHHHHHHEHHHGGHHHGHHGHHHHHHHHF<FFHHHHHFGHHHFHHHG<CCCHDGFHHHHGHGGHHHHHHHHHHFEHHHHHHGGGGGGGGGGFCFFFF;FFG0
@M03495:530:000000000-LYBTV:1:2108:4796:11030 1:N:0:GTGACGTT+ATCTGGGA
GTCAGCATGTGAGCTTTGGAATTAGTAAATTCGTTGACGACAGAAGGAGCAAGATAACGACCACAGGGAGGGTGGTTTATCAACGGCAAAATATAGATCGGAAGAGCACACGTCTGAACTCCAGTCACGTGACGTTATCTCGTATGCCGTCTTCTGCTTGAAAAAAAAAAAAATCGTTAAATTACTTATAGACTTGATCGAGTACAAATCACTACAGATGCATTCTAAACGAGATCATACTGTCAGTCAAG
+
?AABBFFFFFFFGGGGGGGGGGHHHHHHGHHHGFHHHHGGGGGHHHFHHEHHHHHHHHGGGGGGHHHGFGGGEFGEGHHHHHFGGGGGGHHHHHHHHHHEEEGGHHHHHHHGHHFGHHHHHHHHHGHHGHHHFDFGHHHHGHGFGHGHGGCHGHHHHGHGHHDBGGG-;9-9;./99...0000;00;/9////:////9../.99/;///::////;//9//////;/9....9;//////9/9////;/
@M03495:530:000000000-LYBTV:1:2108:21849:11051 1:N:0:GTGACGTT+ATCTGGGA
GTCAGCATGTGAGCTTTGGTCCAGCCTGAGTCCTGGTTTTCAACGGCAAAATATAGATCGGAAGAGCACACGTCTGAACTCCAGTCACGTGACGTTATCTCGTATGCCGTCTTCTGCTTGAAAAAAAAAAAACAAATAGATTATAAAGATCACATCGTGAACTCCCGTACTGCGCCTATCCCGGCTAACCTCAATTCTCAAACCGTAATAACGTGTCACTGTGTAGTGTCACACAATAGAAAAAAACACTC
+
CCCCCFFFFFFFGGGGGGGGGGHHHGHHHHHHHHHHGHHGHHHHGGGGGHHHHHHHHHHHGGGGHHHHHHHGHHHGHHHHHHHHHHHHGGHHGGGFHHFHHHGGHHHHGEEGGHHHHHHGHHHHHGGGG////?.0=111<1>11><1=1=1/0=0.<./.0000...-..:0;-...0:/0.---.0/.0/0000000;000.-....009./9:/0:09;00000/;0000:.;000000/.--:.99/
@M03495:530:000000000-LYBTV:1:2108:28429:11054 1:N:0:GTGACGTT+ATCTGGGA
GTCAGCATGTGAGCTTTGGAGTGAAATCTCTTGTCTTAAGGAATAAAGGAAAAAGATTCCGTCGGAGGCTCGGTGCTCTACAGGTTCAACCTTTGTACTCTATTATTGCCTCACATTCCATCTCTTGTGAAAATATATTTGATTGGCTTTTCTGCAGGTTGTTTGCCAGGACTTTCCAAGACCTCCACTAGACAACACAATAAACTTTTTGGAAGCTGGACAACTATCTTCATTTTTCAGAAACAGTGAAC
+
BBBBBFFFFFFFCFGGGGGGFGGHGHHHHGHHHHHHHHHHHHBHFGFHGGHFHHGGHHHHHHHGCGGGGHHGGGGGHHHHHHFGHHFHHHHGGHHHHHHHHHHHHHHHHHHHHHHGHGHHHHHHHHHHHHHGGGFHHHHHGBHHHHHHHHHHHHBFFFGGHEHHHHHHHHHHHHFGHH1FFHHFHFHHHFHH1=GAGGHEGGFHHHHHHHGGBHHGHGHAFFGHHHGHEGGGGFGGGGGGEF/;FFFGFFB
@M03495:530:000000000-LYBTV:1:2108:14701:11060 1:N:0:GTGACGTT+ATCTGGGA
GTCAGCATGTGAGCTTTGGAATTAGTAAATTCGTTGACGACAGAAGGAGCAAGATAACGACCACAGGGAGGGTGGTTTATCAACGGCAAAATATAGATCGGAAGAGCACACGTCTGAACTCCAGTCACGTGACGTTATCTCGTATGCCGTCTTCTGCTTGAAAAAAAAAAAGAAAACTATAAATATTACAACTGATGATATAGCACAGTATGCGTACACGTGCCTGGATCAGCTACAGTATACTGTTATAG
+
CCCCDFFFFFFFGGGGGGGGGGHHHHHHHHHHGHHHHHGGGGGHHHHHHHHHHHHHHHGGGGGHHHHGGGGGEFGEGHHHHHHHGGGGGHHHHHHHHHHHGGGGHHHHHHHGHHHGHHHHHHHHHHHHGGHHGGGGGHHHHGGGHHHHGGGHGHHHGHHHHHHHGGGGGB9...;//:00000000000000:/0000:00:00;0/;00000:..-.0...:.;0./00.0;;00000000:00;000;0
@M03495:530:000000000-LYBTV:1:2108:10320:11070 1:N:0:GTGACGTT+ATCTGGGA
GTCAGCATGTGAGCTTTGGAATTAGTAAATTCGTTGACGACAGAAGGAGCAAGATAACGACCACAGGGAGGGTGGTTTATCAACGGCAAAATATAGATCGGAAGAGCACACGTCTGAACTCCAGTCACGTGACGTTATCTCGTATGCCGTCTTCTGCTTGAAAAAAAAAAAACAAACAGCAGAATACAACCTAGCTCTCGTCATAATAGTTGAGACAATAATCACGCATATGAGTCGTGACATATATGACT
+
DDDDDFFFFFFFGGGGGGGGGGHHHHHHHHHHGHHHHHGGGGGHHHHHHHHHHHHHHHGGGGGHHHHGGGGGBFGGGHHHHHHHGGGGGHHHHHHHHHGHGGGGHHHHHHHGHHHGHHHHHHHHHHHHGGGHGGFGHHFHHHFGHHHHGFGHGHHHHHHGHHHHHGGGGB--...:../.::/C00:00:.:0000:009....000:0;00;0.0//00000:0.;-;;B00000-;./.00000000:0
@M03495:530:000000000-LYBTV:1:2108:11579:11088 1:N:0:GTGACGTT+ATCTGGGA
GTCAGCATGTGAGCTTTGGAGTGAAATCTCTTGTCTTAAGGAATAAAGGAAAAAGATTCCGTCGGAGGCTCGGTGCTCTACAGGTTCAACCTTTGTACTCTATTATTGCCTCACATTCCATCTCTTGTGAAAATATATTTGATTGGCTTTTCTGCAGGTTGTTTGCCAGGACTTTCCAAGACCTCCACTAGAAAACACAATAAACTTTTTGGAAGCTGGACAACTATCTTCATTTTTCAGAAACAGTGAAC
+
DDDDDFFFFFFFGGGGGGGGGGHHHHHHHHHHHHHHHHHHHHHHHHHHHHHHHHGGHIHIHIHGGGGGGHHGGGGGHHHHHHHHHHHHHHHHHHHHHHHHHGHHHHHHHHHHHHHHHHHHHHHHHHHHHGHHHHHHHHHHHHHHHHHHHHHHHHHHGHHHHGHHHHHHHHHHHHHGHHGHHHHHHHHHHHHEHHHHHHHGHHHHHHHHHHGGFHHGHHHHFHGHHHGHHHGGGGGGGGHGGBFGGGGGFG0
@M03495:530:000000000-LYBTV:1:2108:12434:11102 1:N:0:GTGACGTT+ATCTGGGA
GTCAGCATGTGAGCTTTGGTCCAGCCTGAGTCCTGGTTTATCAACGGCAAAATATAGATCGGAAGAGCACACGTCTGAACTCCAGTCACGTGACGTTATCTCGTATGCCGTCTTCTGCTTGAAAAAAAAAACGCCTATTTATTTTTAGTATGTTAAAGCAATGATTACTTGTTATACCATTAAAAATGGAAATTAACGAGCAAATAGGATGGGAAAAAGAAAACCAATTTGTACACAATTACCTGCTCGTG
+
AAAAAFDFFD33FGGGFGFAFGHCFAFGFFDGHHGFFGHHFHGBFCCEEAFHHHHHHGFEGAAFEFAFCHHHCFFGEHHHFH11FBFDEEHEGFEFGHF2BFGEEGGDGEE?FFHFDHHF1F1GGE//>CG/<A/0/1?FF<GDFBC0<>=1FB11F11<<<D0=<GG0=B<=F=<=0:;GFFG::.0:00;0;0:0:9.A?//=;00CB/.9/;./99C.B//9--/////9;/:9-///9B//-/;---
@M03495:530:000000000-LYBTV:1:2108:28102:11107 1:N:0:GTGACGTT+ATCTGGGA
GTCAGCATGTGAGCTTTGGGAGGGTGGTTTATCAACGGCAAAATATAGATCGGAAGAGCACACGTCTGAACTCCAGTCACGTGACGTTATCTCGTATGCCGTCTTCTGCTTGAAAAAAAAAAAAAGTCTCACGGCTATTTACTTTTATTCTTCTTACTCCATTATACTGTGTTATACTCTTTAAAGTTGCACTTCTCGCGCACTCAGGCTGGGCATACTACTCCGAATTCTAGTTGTTTGCTACGCTTCTC
+
CCCCCFFFFFFFGGGGGGGGGGGGGGGGGHHHHHHHGGGGGHHHHHHHHHHHGDGGHGHHHHHGHHHGHHHHHHHHHHHHGGF1?EFEHHEFGHFEHHHHG?EGGHHHHHHHFHHHHGCF/A//>.111111.<-<.<00000<=0<00:;00000:00/;000:00000;::00;B9099000000000000/:00.:;:---//9/:A....///;///9/;.-9../9//;///.9////;.@...//
@M03495:530:000000000-LYBTV:1:2108:21840:11107 1:N:0:GTGACGTT+ATCTGGGA
GTCAGCATGTGAGCTTTGGAGTGAAATCTCTTGTCTTAAGGAATAAAGGAAAAAGATTCCGTCGGAGGCTCGGTGCTCTACAGGTTCAACCTTTGTACTCTATTATTGCCTCACATTCCATCTCTTGTGAAAATATATTTGATTGGCTTTTCTGCAGGTTGTTTGCCAGGACTTTCCAAGACCTCCACTAGAAAACACAATAAACTTTTTGGAAGCTGGACAACTATCTTCATTTTTCAGAAACAGTGAAA
+
CCCCCFFFFFFFGGGGGGGGGGHHHHHHHHHHHHHHHHHHHHHHHHHHHHHHHHGGHHHIHIHGGGGGGHHGGGGGHHHHHHHHHHHHHHGHHHHHHHHHHHHHHHHHHHHHHHHHHHHHHHHHHHHHHGHHHHHHHHHHHHHHHHHHHHHHHHHHHHHHHGHHHHHHHHGHHHHHHHGHHHHHHHHHGGGFHHHHHGEFHHEHHHHHHHGGGHHGHHBGHHHEHHHHHHGGGGGGGEFGECFFGGFGGG0
@M03495:530:000000000-LYBTV:1:2108:20933:11109 1:N:0:GTGACGTT+ATCTGGGA
GTCAGCATGTGAGCTTTGGAATTAGTAAATTCGTTATAACGACCACAGGGAGGGTGGTTTATCAACGGCAAAATATAGATCGGAAGAGCACACGTCTGAACTCCAGTCACGTGACGTTATCTCGTATGCCGTCTTCTGCTTGAAAAAAAAAAAAATACAAAGAACAGGAGGAGTAGATACAGAGCAAGAAAGATAACTAGAAGAATGATGTGAATGTCGGGTAGCATAGCTACAGAAGTAAACTCGACAAA
+
CBCCCFFFFFFFGGGGGGGGGGHHHGGHHHHHGHHHHHHHGGGGGHGHHGFGGGEFGEGHHHHHHHGGGGGHHHHHHHHHHHFDGGHHHHHHHGGHHGHHHHHHHHHHHHGHHHGGFGHHHHHHFGHHHHGFGHGHHHHHHHHHHHHGGGGE@--.00000/:.///......//00000000//0////<</:0000000000/0000000000000.--<-.000000<0<0000<0000000..<.-/
@M03495:530:000000000-LYBTV:1:2108:17591:11116 1:N:0:GTGACGTT+ATCTGGGA
GTCAGCATGTGAGCTTTGGAATTAGTAAATTCGTTGACGACAGAAGGAGCAAGATAACGACCACAGGGAGGGTGGTTTATCAACGGCAAAATATAGATCGGAAGAGCACACGTCTGAACTCCAGTCACGTGACGTTATCTCGTATGCCGTCTTCTGCTTGAAAAAAAAAAAAAGAAAAACTAGCAGATATACACATACATATCATGAAACAAATCACAAAAGCAGATCCTCACGTCAAAGCACGAGCCACA
+
CDECDFFFFFFFGGGGGGGGGGHHHGHHHHHHGGHHHHGGGGGHHHHHHHHHHHHHHHGGGGGHHHHGGGGGEGGEGHHHHHHHGGGGGHHHHHHHHHHHGGGGHHHHHHHGHGHGHHHHHHHHHHHHGGHHGGGGHGFHHHGGHHHHGGGHGHHGHHHHHFHHHGGGGG?9-.<./:..010/0</011111<00000111111111:0/..100000../.0/:000100......11/0/-9---//.
@M03495:530:000000000-LYBTV:1:2108:10720:11126 1:N:0:GTGACGTT+ATCTGGGA
GTCAGCATGTGAGCTTTGGATGGTTCTGGTTTATCAACGGCAAAATATAGATCGGAAGAGCACACGTCTGAACTCCAGTCACGTGACGTTATCTCGTATGCCGTCTTCTGCTTGAAAAAAAAAAAAAAACGAAAAGCAAGCTAGATCGGTGAAACAGAGTGAGAGAGAAGATGTCATTAGACTCAGCGACAGGCTCCAAATACAGTATGTGACTAGATATGTAGCCGGAAGACAGGAGGTGACGGCACGAG
+
CCCDDFFFFFFFGGGGGGGGGGGGHHHHHHHHHHHHHHGGGGGHHHHHHHHHHHGGGGHHHHHHHGHHHGHHHHHHHHHHHHGHHHGGFGHHGHHHFGHHHHGGGHGHHHHHHHHHHHHGGGGF><>--.->.<-/.<</.01<011.....0:0//:/11<:10...0/011<111111101<000.----.....0010100<1<11111111001111<1110.-<-../</.<...<10.----..-
@M03495:530:000000000-LYBTV:1:2108:16103:11149 1:N:0:GTGACGTT+ATCTGGGA
GTCAGCATGTGAGCTTTGGTCCACCTGATCCTGGTTTATCAACGGCAAAATATAGATCGGAAGAGCACACGTCTGAACTCCAGTCACGTGACGTTATCTCGTATGCCGTCTTCTGCTTGAAAAAAAAAAAAAAGAAAAGCTGATATTCGGATTTGACCTTGAATGATCACACATCACTCTCTTGCTCTAAACAGATACTAATACCTATCACTTGACAGTCCATACTGTATATGTAACGTGCGTAGAGTGCT
+
CBCCCFFFFFFFGGGGGGGGGGHHHHHGHHHHHHHHHHHHHHHGGGGGHHHHHHHHHHHGGGGHHHHHHHGHHHGHHHHHHHCGHGHGGHHGGFFH?GHHHGGHHHHGEGHGHHHHHHHHHFGHGGGBB<//->><000.00001111/<...<11<<1010011<1:1/00<:0<01<<00:0111111101</11<111:11<1<10111100010:001:1/1111<<11<111.:.99<.-.11111
@M03495:530:000000000-LYBTV:1:2108:14393:11152 1:N:0:GTGACGTT+ATCTGGGA
GTCAGCATGTGAGCTTTGGAATTAGTAAATTCGTTGACGACAGAAGGAGCAAGATAACGACCACAGGGAGGGTGGTTTATCAACGGCAAAATATAGATCGGAAGAGCACACGTCTGAACTCCAGTCACGTGACGTTATCTCGTATGCCGTCTTCTGCTTGAAAAAAAAAAAAAACGAAAAAAAGCAGTATTGATGGCGTTCTCCCATAGACTCCACCCCCCTGACGGGCATCCAACGAAGCGTAACTCGAG
+
CCCCCFFFFFFFGGGGGGGGGGHHGHGHHHGHGGHHHHGGGGGHHHHHHHHHHHHHHHGGGGGHHHHGFGGGEFGEGHHHGHBGFGGGGHHGHHHHHHHHGGGGHHHHHHHGGHHGHHHHHHHHHHHHGFHHGGFGGHGHHHGGHHEHGGGGGHHHHGHHHGHHHG@GF?-A-9.-.;.;:--9.://///////;B-;-..///;//////////.9:-:@.//.----//9;//....--.:..//...
@M03495:530:000000000-LYBTV:1:2108:10039:11153 1:N:0:GTGACGTT+ATCTGGGA
GTCAGCATGTGAGCTTTGGAGTGAAATCTCTTGTCTTAAGGAATAAAGGAAAAAGATTCCGTCGGAGGCTCGGTGCTCTACAGGTTCAACCTTTGTACTCTATTATTGCCTCACATTCCATCTCTTGTGAAAATATATTTGATTGGCTTTTCTGCAGGTTGTTTGCCAGGACTTTCCAAGACCTCCACTAGAAAACACAATAAACTTTTTGGAAGCTGGACAACTATCTTCATTTTTCAGAAACAGTGAAC
+
CBCCDFFFFFFFGGGGGGGGGGHHHHHHHHHHHHHHHHHHHHHHHHHHHHHHHHGGGHHHHGHGGGGGGHHGGGGGHHHHHHHHHHHHHHHHHHHHHHHHHHHHHHHHGHHHHHHHHHHHHHHHHHHHHHHHHHHHHHHHHHHHHAHHHHHHHHGHHHHHHGHHHHHHGHHHHHHHHHGHHHHHHHHHHHHFHHHHHHHGGDDFHGHHHHGGGHGGHHHHHHHHHHHHHHGGGHGHGGGGGBFFGGFGEG0
@M03495:530:000000000-LYBTV:1:2108:23302:11159 1:N:0:GTGACGTT+ATCTGGGA
GTCAGCATGTGAGCTTTGGAGTGAAATCTCTTGTCTTAAGGAATAAAGGAAAAAGATTCCGTCGGAGGCTCGGTGCTCTACAGGTTCAACCTTTGTACTCTATTATTGCCTCACATTCCATCTCTTGTGAAAATATATTTGATTGGCTTTTCTGCAGGTTGTTTGCCAGGACTTTCCAAGACCTCCACTAGAAAACACAATAAACTTTTTGGAAGCTGGACAACTATCTTCATTTTTCAGAAACAGTGAAC
+
BABCCFFFFFFBGGGGGGGGGGHHHHHHHHHHHHHHHFHHHHHGHHHHHHHHHHGGHHHHHHHGGGGGGHHGGGGGHHHHHHHBGGHHHHHHHHHFHHHHHHHHGHHHHHHHHHHHHHHHHHHHHHHHHHHHHHHHHHHHHGHHHHHHHHHHHHHHHHHHHGHHHHHHHHHHHHGHHHDGHGHHHEHFHHFFHGHHGHHGHGBGHGHHHHGGFHHGHHHHGHHGHHCCCHGGGGGFGGFGF;BFGGFFBF0
@M03495:530:000000000-LYBTV:1:2108:25399:11162 1:N:0:GTGACGTT+ATCTGGGA
GTCAGCATGTGAGCTTTGGAATTGTAAATTCGTTGACGACAGAAGGAGCAAGATAACGACCTGGTTTATCAACGGCAAAATATAGATCGGAAGAGCACACGTCTGAACTCCAGTCACGTGACGTTATCTCGTATGCCGTCTTCTGCTTGAAAAAAAAAATACACAAACAGATGACCTTCACCTGCATGAGAACAACAGCTACATCTTAAGCACTCATGTCTTATGAAGTTTTCTCGTACGTGTTAATCTCG
+
BBBBBFFFF5FFGGGGGGGGGGHFFDFGFHBFFHHHHGFGGGHHHHHHGHHHHFGGHGGEGEFCFHFHHHHHHFGGGGF2FFFHHHFHE?1FEECCFHHHGEHHGHHGHHFHFEHHHEHGHFE?FGFBGFFGFHFBGC/<<F2FFHFHHFF11GCF@-<.<<<00..:.;:;0:0/:0/0000/./;00090C//../.:0C00000;;000/0//00;//;//9//99/////:....9;B/.//;///.
@M03495:530:000000000-LYBTV:1:2108:10832:11168 1:N:0:GTGACGTT+ATCTGGGA
GTCAGCATGTGAGCTTTGGAATTAGTAAATTCGTTGACGACAGAAGGAGCAAGATAACGACCACAGGGAGGGTGGTTTATCAACGGCAAAATATAGATCGGAAGAGCACACGTCTGAACTCCAGTCACGTGACGTTATCTCGTATGCCGTCTTCTGCTTGAAAAAAAAAAAAAAGAAAGTACTACACGTAATATCTTCAGCCTCATACAAGTGATAAAGACTCACTAAATACACCTGTGACTCAACTACTC
+
CCEDEFFFFFFFGGGGGGGGGGHHHHHHHHHHGHHHHHGGGGGHHHHHHHHHHHHHHHGGGGGHHHHGGGGGEFGEGHHHHHHHGGGGGHHHHHHHHHHHGGGGHHHHHHHGHHHGHHHHHHHHHHHHGHHHGGGGHHFHHHGGHHHHGGGHGHHHHHHHHHHHHGGGGD?---.../01111110<../..:<1111111///01:1000111111::BB10:0110011:00///1011:<00/:0010
@M03495:530:000000000-LYBTV:1:2108:24124:11175 1:N:0:GTGACGTT+ATCTGGGA
GTCAGCATGTGATCTTTGGAGTGAAATCTCTTGTCTTAAGGAATAAAGGAAAAAGATTCCGTCGGAGGCTCGGTGCTCTACAGGTTCAACCTTTGTACTCTATTATTGCCTCACATTCCATCTCTTGTGAAAATATATTTGATTGGCTTTTCTGCAGGTTGTTTGCCAGGACTTTCCAAGACCTCCACTAGAAAACACAATAAACTTTTTGGAAGCTGGACAACTATCTTCATTTTTCAGAAACAGTGAAC
+
CCCCCFFFFFFFGGGGGGGGGGHHHHHHHHHHHHHHHGHHHHHHHHHHHHHHHHGGHHIIHHHGGGGGGHHGGGGGHHHHHHHHHHHHHHHHHHHHHHHHHHHHHHHHHHHHHHHHHHHGHHHHHHHHHHHHHHHHHHHHHFHHHFHHHHHHHHHHHHHHHGHHHHHHHGHHGHHHHG=FGHHHHHHHHFHFGHHHHHHGHGFHHGHGHHGGHHFHHGHFHHHHGGHHHHGFGGGGGGGGGFGGGGGGGG0
@M03495:530:000000000-LYBTV:1:2108:18985:11188 1:N:0:GTGACGTT+ATCTGGGA
GTCAGCATGTGAGCTTTGGAATTAGTAAATTCGTTATAACGACCACAGGGAGGGTGGTTTATCAAGGCAAAATATAGATCGGAAGAGCACACGTCTGAACTCCAGTCACGTGACGTTATCTCGTATGCCGTCTTCTGCTTGAAAAAAAAAAAAAAAAGTAGAAGGACGTGCTAGTTATGATACACTAGATAGTGTAGATCAGTAAGTATCTAAAGACCTCACACAGATGTATGATGTATGTCTGGTAGACA
+
CCCDCFFFFFFFGGGGGGGGGGHHHHHHHHHHGHHHHHHHGGGGGHHHHGGGGGEFFEFHHHHHHHHHHHHHHHHHHHHHHGFFGHHHHHHHGHHHGHHHHHHHHHHHHGHHHGGGGHHHHHHGGHHHHGGGHGHHHHHHHHFHHHGGGEF@<----.011<11...-.<.<11:11<111111<1/0011111111:110<11<11111111101/<000.00..0<11<11<:111:<1111/111111
@M03495:530:000000000-LYBTV:1:2108:10423:11189 1:N:0:GTGACGTT+ATCTGGGA
GTCAGCATGTGAGCTTTGGTCCAGCCTGAGTCCCTGGTTTATCAACGGCAAAATATAGATCGGAAGAGCACACGTCTGAACTCCAGTCACGTGACGTTATCTCGTATGCCGTCTTCTGCTTGAAAAAAAAAAAAAACAGAGATACAGAACACATGAATCGATTAGGCACTGTGAGCTATGAAAGAGTGCAATCATGCAATCACGATCGTATGCTACAGCAACTGGGTATGGTGGTCATGATCTCAATGGTT
+
CBCCCFFFFFFFGGGGGGGGGGHHHGHHHHHHHHHHHHHHHHHHHHGGGGGHHHHHHHHHHHGGGGHHHHHHHGHHHGHHHHGGHHHHHHGHHHGGFGHGFHHGGGHHHHGGGHGHGGHHHHHHGHFGGGGCA/--..0<//0<00000///<<0000<...0;0000.;/0000000000000//;090000:;0900000:....-/9/99000090:/.///./000/00..;9000000:0000000
@M03495:530:000000000-LYBTV:1:2108:21986:11193 1:N:0:GTGACGTT+ATCTGGGA
GTCAGCATGTGAGCTTTGGAATTAGTAAATCGTTGACGACAGAAGGAGCAAGATAACGACCACAGGGAGGGTGGTTTATCAACGGCAAAATATAGATCGGAAGAGCACACGTCTGAACTCCAGTCACGTGACGTTATCTCGTATGCCGTCTTCTGCTTGAAAAAAAAAAAAAACAAAGGACAAAAACACTGCGGAGTGTGGTCAGGAGTCGTATGAGATACAGAGTGAGAGTAGTTATAAGCTATTCAGTT
+
BBCCCFFFFFFFGGGGGGGGGGHHHHHHHHHGHHHHHGGGGGHHHHHHHHHHHHHHHGGGGGHHHHGGGGGEFGGGHHHHHHGGGGGGHHHHHHHHHHHGGGGHHHHHHHGHHHGHHHHHHHHHHHHGFGHGGGGHGEHHHGGHHHHG<@HGHHHHHHHGHHHHGGGGGA-9<....///</./.....:00.---..00./0<//0.//-..//00000<000/000000<0000:00000<000000:<
@M03495:530:000000000-LYBTV:1:2108:9202:11195 1:N:0:GTGACGTT+ATCTGGGA
GTCAGCATGTGAGCTTTGGAATTGGGAGCAAGAAACGACCACAGGGAGGGTGGTTTATCAACGGCAAAATATAGATCGGAAGAGCACACGTCTGAACTCCAGTCACGTGACGTTATCTCGTATGCCGTCTTCTGCTTGAAAAAAAAAAAACAACGACGGGAGGGTATTAGCGACATCTACTCTCTGGATAATCCCGACTTGCACCATGCCTCCAAGGTCCATGTCGGACTTACCTAATTAATATCCACTAA
+
CBCCCFFFFFFFGGGGGGGGGGHHHHHFGHHHHHHHGFGGGHHHHGFEGGEFGEGHHHHHHHGGGGGHHHHHHHHHHHGGGGBFHHHHHGHHHGHHHHHHHHGHHHGGHHGGFGHHDHHHGGHHHHGGGHGHHHHHGHHGGHHGC<C<--.::.-.---9C-9-9/B000/----9000000:000000;0;90:.;=-.000::.000000./00.;0:090;0.-9--;00/00000;09000000:90
@M03495:530:000000000-LYBTV:1:2108:8603:11195 1:N:0:GTGACGTT+ATCTGGGA
GTCAGCATGTGAGCTTTGGAGTGAAATCTCTTGTCTTAAGGAATAAAGGAAAAAGATTCCGTCGGAGGCTCGGTGCTCTACAGGTTCAACCTTTGTACTCTATTATTGCCTCACATTCCATCTCTTGTGAAAATATATTTGATTGGCTTTTCTGCAGGTTGTTTGCCAGGACTTTCCAAGACCTCCACTAGAAAACACAATAAACTTTTTGGAAGCTGGACAACTATCTTCATTTTTCAGAAACAGTGAAC
+
AABBBFFFFFFFGGGGGGGGGGHHHHHHHHHHHHHHHHHHFHHHFHHHHHHHHHFFHHHHHHHGGEGGGHHGGGGGHHHHHHFHHHHHGHHGHHHEHHHHHHHH4HHHGHHHGHHHHHHHHHHHHHHHFGFGBGGGHHHHHHHHGHFHGHHHFHHGGHHHHDHHHHFHHGHHHHBGGH1FGCFHFHHHHFFDGHCGGHGCGDFHHHHHHHG@FGFFFHHHHEFHFCHHGHGGGGBFFGFEFGGGGGGGGGB
@M03495:530:000000000-LYBTV:1:2108:12253:11200 1:N:0:GTGACGTT+ATCTGGGA
GTCAGCATGTGAGCTTTGGAGTGAAATCTCTTGTCTTAAGGAATAAAGGAAAAAGATTCCGTCGGAGGCTCGGTGCTCTACAGGTTCAACCTTTGTACTCTATTATTGCCTCACATTCCATCTCTTGTGAAAATATATTTGATTGGCTTTTCAGCAGGTTGTTTGCCAGGACTTTCCAAGACCTCCACTAGAAAACACAATAAACTTTTTGGAAGCTGGACAACTATCTTCATTTTTCAGAAACAGTGAAC
+
CCDDDFFFFFFFGGGGGGGGGGHHHHHHHHHHHHHHHHHHHHHHHHHHHHHHHHGGHHIIHHHGGGGGGHHGGGGGHHHHHGGGHHHHHHHHHHHHHHHHHHHHHHHHHHHHHHHHHHHHHHHHHHHHHHHHHHHHHHHHHHHHHHHHHHHHGHHHHHHHHGHHHGHHHHHHHHHHHHFHHHHHHHHHHHHHHHHHGHHGGHHHHHHHHHGGFHHHHHHFHHHHHHHHHGGGGGGGGGGGGCFGGEFGGG0
@M03495:530:000000000-LYBTV:1:2108:26802:11203 1:N:0:GTGACGTT+ATCTGGGA
GTCAGCATGTGAGCTTTGGAGTGAAATCTCTTGTCTTAAGGAATAAAGGAAAAAGATTCCGTCGGAGGCTCGGTGCTCTACAGGTTCAACCTTTGTACTCTATTATTGCCTCACATTCCATCTCTTGTGAAAATATATTTGATTGGCTTTTCTGCAGGTTGTTTGCCAGGACTTTCCAAGACCTCCACTAGAAAACACAATAAACTTTTTGGAAGCTGGACAACTATCTTCATTTTTCAGAAACAGTGAAC
+
ABBABFB54BBDGFFGGGCFFCGGGHFHGGHHFBGHHHFHHHHHHHFHBHHHFFGGGHHGHHHGGGGGGHHEGEECFGFEHF33@BFFHHHFHFFFEGHFHHHHGHHHEHHHHHFFBGFFGFHGGHGFGGHBGHHHHGHGHHGHFCHHHHFHHHEBGHCDGGHHHHHHFEHFGHFHHG?FGHFGHEHGGFHEBGFHHGHGHHGHHHHHHHCDHHHEHGHHHHGH/G;CCGFFFGFGGGFBFFFGFF;;0B0
@M03495:530:000000000-LYBTV:1:2108:7417:11206 1:N:0:GTGACGTT+ATCTGGGA
GTCAGCATGTGAGCTTTGGAATTAGTAAATCGTTGACGACAGAAGGAGCAAGATAACGACCACAGGGAGGGTGGTTTATCAACGGCAAAATATAGATCGGAAGAGCACACGTCTGAACTCCAGTCACGTGACGTTATCTCGTATGCCGTCTTCTGCTTGAAAAAAAAAAAAAAAACAGAAACATTAGTACATGCACTACAAGACTAATACAATGAGCGAGACAATGCGCGCTATAACGCTTACGATAAACT
+
CBCDDFFFFFFFGGGGGGGGGGHHHHHHHHHGHHHHHGGGGGHHHHHHHHHHHHHHHGGGGGHHHHGGGGGEFGGGHHHHHHHGGGGGHHHHHHHHHHHGGGGHHHHHHHGHHHGHHHHHHHHHGHHGGHHGGGGHHHGHHGGHHHHGGGHGHHHHHFHFHHHHGFEFC<-<---..//00//<1<11:111100000/000//:001B:<:1:110----.//000..----.111.-..90.9...10<
@M03495:530:000000000-LYBTV:1:2108:22112:11211 1:N:0:GTGACGTT+ATCTGGGA
GTCAGCATGTGAGCTTTGGAATTAGCTGGTTTATCAACGGCAAAATATAGATCGGAAGAGCACACGTCTGAACTCCAGTCACGTGACGTTATCTCGTATGCCGTCTTCTGCTTGAAAAAAAAAAAAAACAAATCATCTCAAGACTCCGAGATTCATCAGCTGAGATACCCTAATAGTCAGCATGCAATGAACAGCACACTGATGATAGATCAAGTCTAGCTACTAGGTGACATGCTGAACTGTTCACCGAT
+
CBCCDFFFFFFFGGGGGGGGGGHHHHHHHGHHHHHHHHGGGGGHHHHHHHHHHHGGGGHHHHHHHGHHHGHHHHHHHHHHHHFGHHGGGGHHHHHHGGHHHHGGGHGHHGHHHHGHHHHGGGGF<//-...01111111>110/000<--<.00;;C00000<.0000000//00000000000000000000/:/././00:000000;0:0000:0000000:0/:000000;0000000000:009;-
@M03495:530:000000000-LYBTV:1:2108:7450:11217 1:N:0:GTGACGTT+ATCTGGGA
GTCAGCATGTGAGCTTTGGAATTAGTAAATTCGTTGACGACAGAAGGAGCAAGATAACGACCACAGGGAGGGTGGTTTATCAACGGCAAAATATAGATCGGAAGAGCACACGTCTGAACTCCAGTCACGTGACGTTATCTCGTATGCCGTCTTCTGCTTGAAAAAAAAAAACCAAAAATCACCATACTGAACACTCTTCACAATCCTAGATCTCGTCTGACTACTTTCACTTAACTCAAAATGAGGAAGAT
+
AABBBFFFFDFFGGFCFGGGGFHHGDFGGHHHGHHHHFEGGGGHBGAFGHHHHHHHHHGGGGCGACGFFE@FEEGGGHHHHH@?EGGCCHHHHGHHHHHHGGGG0FGFHHFGHHHGHHHEHHGHDHHHD0?FFDFCGF1FGHFGGGFFCGGEGF1DGHFH<GFHHFCCGG-..9...;.9;//000/;0;FB0/0//9/99////./9/9///9.A.../;9/B///9///:/9B/////////;//.../
@M03495:530:000000000-LYBTV:1:2108:17635:11259 1:N:0:GTGACGTT+ATCTGGGA
GTCAGCATGTGAGCTTTGGAGTGAAATCTCTTGTCTTAAGGAATAAAGGAAAAAGATTCCGTCGGAGGCTCGGTGCTCTACAGGTTCAACCTTTGTACTCTATTATTGCCTCACATTCCATCTCTTGTGAAAATATATTTGATTGGCTTTTCTGCAGGTTGTTTGCCAGGACTTTCCAAGACCTCCACTAGAAAACACAATAAACTTTTTGGAAGCTGGACAACTATCTTCATTTTTCAGAAACAGTGAAC
+
CCDDEFFFFFFFGGGGGGGGGGHHHHHHHHHHHHHHHHHHHHHHHHHHHHHHHHGGHHHHHHHGGGGGGHHGGGGGHHHHHHHHHHHHHHHHHHHHHHHHHHHHHHHHHHHHHHHHHHGHHHHHHHHHHHGHHHHHHHHHHHHHHHHHHHHHHHGHHHHHHGHHHHHHGHHHHHHHHHFGHGHGHHHHHHHDHHHHGHHGGGFHHHHHHHGGGHBHHHHGHHHHHHHHHHGGGGGGGGGGGFFGGGFGGGB
@M03495:530:000000000-LYBTV:1:2108:6646:11262 1:N:0:GTGACGTT+ATCTGGGA
GTCAGCATGTGAGCTTTGGTCCAGCCTGAGTCCTGGTTTATCAACGGCAAAATATAGATCGGAAGAGCACACGTCTGAACTCCAGTCACGTGACGTTATCTCGTATGCCGTCTTCTGCTTGAAAAAAAAAAAAAAAATACAACGTAGGTACTCTTCACACATAACCTATACAATCTCTACAATTGGAATATTCGAGTAGTCTATTGGTGTCGTGAGTGTAATGTGTATTGCTACGTCGTGTTATGTCACGT
+
DDDDDFFFFFFFGGGGGGGGGGHHHGHHHHHHHHHHHHHHGHHHHGGGGGHHHHHHHHHHHGGGGHHHHHHHGHHHGHHHHHGFHHHHHGHHHGGGGHHHHHHGGHHHHGGGHGHHHHHHHHHHHHGGGC<<<----.00<00-<.<.00000:<00000.0000<<00000000000000<<0000:00000/:/<.0000000<00..0.../.<<<000000000000<0<<A.--...00<0000..
@M03495:530:000000000-LYBTV:1:2108:5314:11269 1:N:0:GTGACGTT+ATCTGGGA
GTCAGCATGTGAGCTTTGGAGTGAAATCTCTTGTCTTAAGGAATAAAGGAAAAAGATTCCGTCGGAGGCTCGGTGCTCTACAGGTTCAACCTTTGTACTCTATTATTGCCTCACATTCCATCTCTTGTGAAAATATATTTGATTGGCTTTTCTGCAGGTTGTTTGCCAGGACTTTCCAAGACCTCCACTAGAAAACACAATAAACTTTTTGGAAGCTGGACAACTATCTTCATTTTTCAGAAACAGTGAAC
+
CCCCCFFFFFFFGGGGGGGGGGHHHHHHHHHGHHHHHHHHHHHHHHHHHHHHHHGGHHIIHHHGGGGGGHHGGGGGHHHHHHEGHGHHHHHHHHHHHHHHHHHHHHHHHHHHHHHHHHHHHHHHHHHHHHHHHHHHHHHHHGGHHHGHHHHHHHFHHHHHHGHHHHHHGHHFHGHHHHGHFHHHHHHGHHHHGGHHGHGEGGHHHFHHHHGGBGHHHHHGHHHGHHHHHHGGGGGGGGGFF;BFGGBFGG0
@M03495:530:000000000-LYBTV:1:2108:20759:11277 1:N:0:GTGACGTT+ATCTGGGA
GTCAGCATGTGAGCTTTGGAGTGAAATCTCTTGTCTTAAGGAATAAAGGAAAAAGATTCCGTCGGAGGCTCGGTGCTCTACAGGTTCAACCTTTGTACTCTATTATTGCCTCACATTCCATCTCTTGTGAAAATATATTTGATTGGCTTTTCTGCAGGTTGTTTGCCAGGACTTTCCAAGACCTCCACTAGAAAACACAATAAACTTTTTGGAAGCTGGACAACTATCTTCATTTTTCAGAAACAGTGAAC
+
AAAAAFFFF@DDGFBGFGGGFAEEGHHHHHHHHHGFFDGGFHHGFHDFHHHGGHGABGHBGGGGEEGGGHFEE/EGFHHGGHHHFHHFHFFGFGHEFHGHHHHGHH2@GHFHBGHHHHH>EHFHHHFHH>FGFEGHHHHEGDDEFGFHHHGBHHHHHHFHC?GGCGGHHH/GCFFG1DDGFFGHHHBCFHGFHBBGHFE.0D<GFDHDHHGGGGCEFGHFHGHHHHGHF0;FFGGFBFFFFFFGGG090B0
@M03495:530:000000000-LYBTV:1:2108:25678:11288 1:N:0:GTGACGTT+ATCTGGGA
GTCAGCATGTGAGCTTTGGTCCAGCCTGAGTCCTGGTTTATCAACGGCAAAATATAGATCGGAAGAGCACACGTCTGAACTCCAGTCACGTGACGTTATCTCGTATGCCGTCTTCTGCTTGAAAAAAAAAAAAAACACTGGATGGACGTACATACCATGTCACGCGCTGCAGTAGAGTACAGCATAGTATTATGTAGTACGACCAAGTACATCTAAATCAGAGCCCTCTACACTGAGCCAGTAATCTGTTT
+
CBCCCFFFFFFFGGGGGGGGGGHHHGHHHHHHHHHHHHHHHHHHHGGGGGHHHHHHHGGHGGFFGGHHHHHHGHHGGHHHHHFGHHHHHGHHHGGCFHHHGFHGGHHHHGFGGGHHHHHGHHHHHHGGGGC<<-<..011//00./0<<...000/000:000..--9-.::000000;0;0:/000;00;::00;0:00..;@-..000000;B00000000/.././000/;0000//.00:000000;
@M03495:530:000000000-LYBTV:1:2108:23404:11313 1:N:0:GTGACGTT+ATCTGGGC
GTCAGCATGTGAGCTTTGGAGTGAAATCTCTTGTCTTAAGGAATAAAGGAAAAAGATTCCGTCGGAGGCTCGGTGCTCTACAGGTTCAACCTTTGTACTCTATTATTGCCTCACATTCCATCTCTTGTGAAAATATATTTGATTGGCTTTTCTGCAGGTTGTTTGCCAGGACTTTCCAAGACCTCCACTAGAAAACACAATAAACTTTTTGGAAGCTGGACAACTATCTTCATTTTTCAGAAACAGTGAAC
+
AAAABFBFFDDF5GGGGGGCFGHHC5DFFHHHHHHFHFHFHFGGFGH5D2BCGHEFFGF533BEA?E01CGEEGGEFH5GHG@3BFFDGH1FFGH@@4EFHHHHH4GBEGHHFHGHHHB?GHHFHFHHH4D4FGFGGHFGHBFGD0010FGFG2DBHAGDFEHHGHDGHH/?CGGGGBG1F00FHFG0=GG1>F00....00<000DGDGC?;GCAB0CGAGG::GGCFFF09FFF0FB;00/;99F0900
@M03495:530:000000000-LYBTV:1:2108:23067:11322 1:N:0:GTGACGTT+ATCTGGGA
GTCAGCATGTGAGCTTTGGAGACTGGTTTATCAACGGCAAAATATAGATCGGAAGAGCACACGTCTGAACTCCAGTCACGTGACGTTATCTCGTATGCCGTCTTCTGCTTGAAAAAAAAAAAAAAAAGTACAAAAAATCCACAGACACGGCTGTCAATCTATAATAGTCCCAAACAATTGAGTCGCAGAGAAAGGATTCTGAGGTTATGAACACATACCACGCACTGCATGTGTTGCATTCACTTCTATAG
+
CCCCCFFFFFFFGGGGGGGGGGGHHGHGHHHHHHHGGGGGHHHHHHHHHHHGGGGHHHHHHHGGHHGHHHHHHHHHHHHGHH1FEFEHFEGGHGGHHHHGEGFGHHGHHHFGHHHHGG@BB////<-.1>1000..-.<0000:0://.----;0000000;00;00;;009/;.;.0;00000---.-./000:/0900000.//00000:0/.000/00..--;/0:0;090/.0;00000;0B00000
@M03495:530:000000000-LYBTV:1:2108:6891:11328 1:N:0:GTGACGTT+ATCTGGGA
GTCAGCATGTGAGCTTTGGAGTGAAATCTCTTGTCTTAAGGAATAAAGGAAAAAGATTCCGTCGGAGGCTCGGTGCTCTACAGGTTCAACCTTTGTACTCTATTATTGCCTCACATTCCATCTCTTGTGAAAATATATTTGATTGGCTTTTCTGCAGGTTGTTTGCCAGGACTTTCCAAGACCTCCACTAGAAAACACAATAAACTTTTTGGAAGCTGGACAACTATCTTCATTTTTCAGAAACAGTGAAC
+
ABBAAFFBBBFDGGGCGGFGGGFFHHGFFFHGHGFGHHGHFFGGBHFHHHFFFFEAEHGHHHFGGC?EGHHGGEFGGHGGHFHHHGHEFHFGHHFGEFFHHHHGFGBEGHHHHHFHFBGFHFGBFDDFF??EGGHEHHGGHGHHBFHGHHHHHHGHHAFGFAHHFHHHHGFFGHDGFF?FGHHHHGGHHHGGBGGFFHFEGBDHHFDGHHC-;GHGGHHGHFHHHHHHECFFFFGGGGGEGBFGGGFFBB;
@M03495:530:000000000-LYBTV:1:2108:17410:11330 1:N:0:GTGACGTT+ATCTGGGA
GTCAGCATGTGAGCTTTGGAGTGAAATCTCTTGTCTTAAGGAATAAAGGAAAAAGATTCCGTCGGAGGCTCGGTGCTCTACAGGTTCAACCTTTGTACTCTATTATTGCCTCACATTCCATCTCTTGTGAAAATATATTTGATTGGCTTTTCTGCAGGTTGTTTGCCAGGACTTTCCAAGACCTCCACTAGAAAACACAATAAACTTTTTGGAAGCTGGACAACTATCTTCATTTTTCAGAAACAGTGAAC
+
CBCCCFFFFFFFGGGGGGGGGGHHHHHHHHHHHHHHHHHHHHHHHHHHHHHHHHGGHIIHHIHGGGGGGHHGGGGGHHHHHHHHHHHHHHHHHHHHHHHHHHHHHHHHHHHHHHHHHHHHHHHHHHHHHHHHHHHHHHHHHGHHHHHHHHHHHHHHGHHHHGHHHHHHGHHGHHHHGH1FGHHHHHHHHHHHHHHHHGHGEGHGHHHHHHGCHHHHHHFFHHHGHGFHHFGGGGGGGGGGG9FGGGFFFGB
@M03495:530:000000000-LYBTV:1:2108:23603:11355 1:N:0:GTGACGTT+ATCTGGGA
GTCAGCATGTGAGCTTTGGAATTAGTAAATTCGTTGACGACAGAAGGAGCAAGATAACGACCACAGGGAGGGTGGTTTATCAACGGCAAAATATAGATCGGAAGAGCACACGTCTGAACTCCAGTCACGTGACGTTATCTCGTATGCCGTCTTCTGCTTGAAAAAAAAAAAAAAGATGATCGACTATGCTATACAATTAAGCACAACGTCATCACATCGCTGAGTGATTGATCAGGAGCGCACACGTCGCT
+
CCCDDFFFFFFFGGGGGGGFGGHHHHHHHHHHGHHHHHGGGGGHHHHHHHHHHHHHHHGGGGGHHHHGFFGGEFGFGHHHHHGHGGGGGGHHHHHHHHHHGGGGHHHHHHHGHHHGHHHHHHHHHHHHGHHEGGFGHGFHHHGGHHHHGFGHGHHHHHHHHHGHHGGGGA9:--..0;000..-.-00000000000000000///:9....0;00:0...9..9000000:00;00..-----.-..--.
@M03495:530:000000000-LYBTV:1:2108:28405:11385 1:N:0:GTGACGTT+ATCTGGGA
GTCAGCATGTGAGCTTTGGACTCCTGACTGGTTTATCAACGGCAAAATATAGATCGGAAGAGCACACGTCTGAACTCCAGTCACGTGACGTTATCTCGTATGCCGTCTTCTGCTTGAAAAAAAAAACTATCCTCTGCCCTCCCCTCCATGTTCGCTTCTGATGATTGGTACGTGCCCGCTCGCTAACATTCTATAATCGTCTCTCTTCTCTATCGCTCTTCTTTGTGTGACTTCGCCACTTACCTCTACTT
+
BBBBBFFFFFFFGFGGGFGGGGGFHFHHHHHHHHHFGDGHCFFGGEHHHHHHHHHGGGGGHHHHHGHGHHHE5GHHHHHHHHD@?GHEFEFFHEEGGGFEHHHHGGGHAFFBGGHH03GB0<<//>/2<>22111111/1?///0.>011>11.-...=000000<0.000<//../.-----..99/000;000000.:..900000;00990..:../////;9.9./9///..99:/9////////9/
@M03495:530:000000000-LYBTV:1:2108:20746:11404 1:N:0:GTGACGTT+ATCTGGGA
GTCAGCATGTGAGCTTTGGTCCAGCCTGAGTCCCTGGTTTATCAACGGCAAAATATAGATCGGAAGAGCACACGTCTGAACTCCAGTCACGTGACGTTATCTCGTATGCCGTCTTCTGCTTGAAAAAAAAAAAAAATCAGTGCATCAAGAATGTGTTATTATAGACATACATCATAGGTACCACGTATGTACAGAACTCAAACCGAGGCACATATACATCGATAGCTATTGTGAATAGGACGTCATCGCGG
+
CCCDDFFFFFFFGGGGGGGGGGHHHGHHHHHHHHHHHGHHHHHHHHGGGGGHHHHHHHGHHHGGGGHHHHHHHGHHHGHHHHHHHHHHHHGHHHGGGGHHHHHHGGHHHHGGGHGHHGHHHHHHHHHGGG@@/><>01111111110<00/01=1</11111111011100110:110<11110../:/:11<11:/110000<----9../10:111<1./...1111<11:11<<0000-<<..10.-9
@M03495:530:000000000-LYBTV:1:2108:24111:11410 1:N:0:GTGACGTT+ATCTGGGA
GTCAGCATGTGAGCTTTGGATGGTTCTGGTTTATCAACGGCAAAATATAGATCGGAAGAGCACACGTCTGAACTCCAGTCACGTGACGTTATCTCGTATGCCGTCTTCTGCTTGAAAAACAAAAAGAAAATTTCCCGCCACCCGGCTAGGATACGGCGTGGTTGCCATACGTAAAAACATTCTATTTGGAACAACAACCCTGTGCTCTCCGTGCACCGTGCCTTTTCCGCTTCCCCGTCCCCACGTCTGTC
+
AABABFFFFFFFEGGFGGGFGGGHHHHHHFGFFHHFGGFGGGGGHHHHHFHGHHGGGFHHHHFHHGGHHGFHGHHHHG5FGHEB?1?EGFFEGHFGFEHHHHGEEGGHGFHHGHHCGHF//FFC/</02B32BB32?@CB/0<@////00?11<..-<--<....<0<0:.;0..00:.0;0;0:00009;///9....../0:00000/..:990/-...9///:9/..9..9..-;A..9.;9..9./9
@M03495:530:000000000-LYBTV:1:2108:9018:11418 1:N:0:GTGACGTT+ATCTGGGA
GTCAGCATGTGAGCTTTGGAATTAGTAAATTGACGACAGAAGGAGCAAGATAACGACCACAGGGAGGGTGGTTTATCAACGGCAAAATATAGATCGGAAGAGCACACGTCTGAACTCCAGTCACGTGACGTTATCTCGTATGCCGTCTTCTGCTTGAAAAAAAAAAACATAAAAGGTTTTAACTCCAACAGAAGAAATAACATCATGGTATCGCTGCATGAAGTATTCAAGCTCTCGTTCGGTATAGACAT
+
AABBBFFFFFFBGGGGGGGFFGHHHEFHHHHHHHGFGGGHHHGHHHHHHHHHGHGGGGGHHGHGGFGGEFEBFHHHHGHHGG>ECGHHHHHHHGHHGGGGHHHHHHHGFHHGFHHHHHHHHHHHGHHHGGGGHGFHHHGGHHFHGE?GFEFHHHHHHHGB.<C@-:-.9000090.900.00;00;/9/.//:/9//9//9/;//;//;99/.9...//////;9/9/;9//;/;/.9..99.../////;
@M03495:530:000000000-LYBTV:1:2108:2499:11427 1:N:0:GTGACGTT+ATCTGGGA
GTCAGCATGTGAGCTTTGGTCCAGCCTGAGTCCTGGTTTATCAACGGCAAAATATAGATCGGAAGAGCACACGTCTGAACTCCAGTCACGTGACGTTATCTCGTATGCCGTCTTCTGCTTGAAAAAAAAAAAAAATACAAGAAAGACGAGAACTGCGCAGTGTGTGTCAATGCTGAGGACAAGAATCATCTGGATAGCAACGTGGAAGGAAAAAGGCACTGTCAACACATACATCTACGCCAAGCACATCA
+
CCCACFFFFFFFGGGGGGGGGGHHGGHHGHFHHHHHGHHHHHHHHGGGGGHHHHHHHHHHHGFGEHHHGHHHGHHHGHHHHH3@FHHHHGHHHGGGGHHHHHHGGGHHHGFEFG?BGHHHHHHFFHFGG/B//<A01<1>>/////<.--.:/00:.-:-./::9.:00000/90;..:./:.//009009;00;0/0;0.-9;A.:/..9;9....:.///;////..////////9;--:-.99://:/
@M03495:530:000000000-LYBTV:1:2108:25760:11444 1:N:0:GTGACGTT+ATCTGGGA
GTCAGCATGTGAGCTTTGGAAAGTAAATTCGTTGATGACAGAAGGAGCAAGATAACGACCACAGGGAGGGTGGTTTATCAACGGCAAAATATAGATCGGAAGAGCACACGTCTGAACTCCAGTCACGTGACGTTATCTCGTATGCCGTCTTCTGCTTGAAAAAAAAAAAAATCAGAACATGTTTATGCAATAGTATCGTTTTTTCATATTACGTGGGATAGATATGACGTCGTTCATTAGCGAGTGTGTTG
+
CCCCCFFFFFFFGGGGGGGFGFHHHHHHHHGHHHGHHHHHHHHHGHHHHHHHHHHHGGGGFHHHHGGGGG?FFGGHHHHHHH?EFGGHHHHHHHHHHHGGGGHHHHHHHGFHHGHHHHHHHHHHHHGHGHGDFGHHFFHGGGHHFHGDGFFFFBEHHHHFHGADGGGD--9./9000//;/0000;;000000;000......-////////.;..-:/./////9//..:--..///::/---9./9;9.
@M03495:530:000000000-LYBTV:1:2108:5231:11458 1:N:0:GTGACGTT+ATCTGGGA
GTCAGCATGTGAGCTTTGGAGTGAAATCTCTTGTCTTAAGGAATAAAGGAAAAAGATTCCGTCGGAGGCTCGGTGCTCTACAGGTTCAACCTTTGTACTCTATTATTGCCTCACATTCCATCTCTTGTGAAAATATATTTGATTGGCTTTTCTGCAGGTTGTTTGCCAGGACTTTCCAAGACCTCCACTAGAAAACACAATAAACTTTTTGGAAGCTGGACAACTATCTTCATTTTTCAGAAACAGTGAAC
+
CCCCCFFFFFFFGGGGGGGGGGHHHHHHHHHHHHHHGHHHHHHHHHHHHHHHHHGGHIIHHHHGGGGGGHHGGGGGHHHHHHHHHHHHHHGHHHHHHHHHHHHHHHHHHHHHHHHHHHHHHHHHHHHHGHHHHHHHHHHHHHHHHGHHHGGHGHHHHHHHFFHHHHHGHGHHHHHHHHDGHHHHHHHGHHGHHHHHHHHGHHHDHHHHHHGFFHGHHGHHHHHEHHGFGHGFFGGGGGGEFFFFFFBFGG0
@M03495:530:000000000-LYBTV:1:2108:21529:11462 1:N:0:GTGACGTT+ATCTGGGA
GTCAGCATGTGAGCTTTGGAGTGAAATCTCTTGTCTTAAGGAATAAAGGAAAAAGATTCCGTCGGAGGCTCGGTGCTCTACAGGTTCAACCTTTGTACTCTATTATTGCCTCACATTCCATCTCTTGTGAAAATATATTTGATTGGCTTTTCTGCAGGTTGTTTGCCAGGACTTTCCAAGACCTCCACTAGAAAACACAATAAACTTTTTGGAAGCTGGACAACTATCTTCATTTTTCAGAAACAGTGAAC
+
CCCCCFFFFFFFGGGGGGGGGGHHHHHHHHHHHHHHHHHHHHHHHHHHGHHHHHGGHHHHHHHGGGGGGHHGGGGGHHHHHHHHHHHHHHHHHHHHHHHHHHHHHHHHHHHHHHHHHHHHHHHHHHHHHHHHHHHHHHHHHHHHHHFHHHHHHHHHHHHHHGHHHHHHHHHHHHHHHGFHHHHHHHGHHHHHHGHHHHHEHFGHHGGHHHGGGHFGHHHHHHHHHHHHHHFFGGGFFFGGGGFFGGFGGGB
@M03495:530:000000000-LYBTV:1:2108:27239:11466 1:N:0:GTGACGTT+ATCTGGGA
GTCAGCATGTGAGCTTTGGAGTGAAATCTCTTGTCTTAAGGAATAAAGGAAAAAGATTCCGTCGGAGGCTCGGTGCTCTACAGGTTCAACCTTTGTACTCTATTATTGCCTCACATTCCATCTCTTGTGAAAATATATTTGATTGGCTTTTCTGCAGGTTGTTTGCCAGGACTTTCCAAGACCTCCACTAGAAAACACAATAAACTTTTTGGAAGCTGGACAACTATCTTCATTTTTCAGAAACAGTGAAC
+
CBCCCFFFFFFFGGGGGGGGGGHHHHHHHHHHHHHHHHHHHHHHHHHHHHHHHHGGHHHHHHHGGGGGGHHGGGGGHHHHHHHGHHHHHHHHHHHHHHHHHHHHHHHHHHHHHHHHGHHHHHHHHHHHHGFHHHHHHHHHHHEHHHHGHHHHHHHHHGHHHGHHHHHHHEHHHHFHHGFGEHFHHHHHGHHBFHGFHHEFGHHHGHHHHHGGFGHGHHFFHHHHHHGGHFBBFGFGGGGGGBBFGGFFGGB
@M03495:530:000000000-LYBTV:1:2108:24942:11469 1:N:0:GTGACGTT+ATCTGGGA
GTCAGCATGTGAGCTTTGGAGTGAAATCTCTTGTCTTAAGGAATAAAGGAAAAAGATTCCGTCGGAGGCTCGGTGCTCTACAGGTTCAACCTTTGTACTCTATTATTGCCTCACATTCCATCTCTTGTGAAAATATATTTGATTGGCTTTTCTGCAGGTTGTTTGCCAGGACTTTCCAAGACCTCCACTAGACAACACAATAAACTTTTTGGAAGCTGGACAACTATCTTCATTTTTCAGAAACAGTGAAC
+
A1AA?@F1D1331BEGDGGFF1F13AABA33D1BFEF3GF1B0FF1GHHHGEFAEADFH2FB0/AAE/AGFG?BE/@1BGDG@01BBF2FEGFGGBGHFB2FEHHHEFF@GFHHGGEG2FBB>GHFFFFGFBFFEHHGFHFEGE1FFGHFGFHFFFFHGDGAGFGHBFGECFHC1?D11??B0GFEHEHHB11>0FGEGEGDF0<=D<GDCA/0:.;0G.C0:CG/CGH9FGGGGGGGGGB0FFFFFG0F0
@M03495:530:000000000-LYBTV:1:2108:16856:11470 1:N:0:GTGACGTT+ATCTGGGA
GTCAGCATGTGAGCTTTGGTCCGCCTGAGTCCCTGGTTTATCAACGGCAAAATATAGATCGGAAGAGCACACGTCTGAACTCCAGTCACGTGACGTTATCTCGTATGCCGTCTTCTGCTTGAAAAAAAAAAAAAAAAGAAAAACACACGTGCAGGAGAACGACGCACGACTGTTAGATGTACTATACCTTACTAGTGTCATCTGAGGCGTGTACTCATGATGTCTTCTCATACACGCGAGAGTATGTGTGC
+
DDCDDFFFFFFFGGGGGGGGGGGGGGHHHHHHHHHHHHHHHHHHHGGGGGHHHHHHHHHHHGGGGHHHHHHHGHHHGHHHHHHHHHHHHGHHHGGGGHHHHHHGGHHHHGGGHGHHHHHHGGHHHHGGGG@D<<---...//....<.-...:0...<.0..----9-.-..00<0<00:00000<00000000000:<00000:0.<-.9./0000000000000000000000.-9---9000:000.0
@M03495:530:000000000-LYBTV:1:2108:22053:11474 1:N:0:GTGACGTT+ATCTGGGA
GTCAGCATGTGAGCTTTGGAGTGAAATCTCTTGTCTTAAGGAATAAAGGAAAAAGATTCCGTCGGAGGCTCGGTGCTCTACAGGTTCAACCTTTGTACTCTATTATTGCCTCACATTCCATCTCTTGTGAAAATATATTTGATTGGCTTTTCTGCAGGTTGTTTGCCAGGACTTTCCAAGACCTCCACTAGAAAACACAATAAACTTTTTGGAAGCTGGACAACTATCTTCATTTTTCAGAAACAGTGAAC
+
BBBBBFFFFFFBGFGGGGGGGGHHHHHHHHHHHHHHHHHHHHHHHHHHHHHHHHGGHHHHHHHGGGGGGHHGGGGGHHHHHHGGHHHHHHHHHHHHHHHHHHHHHHHGHHHHHHHHHHHHHGHHHHHHHHHHHHHHHHHHHHHHHHHHHHHHHFHHHHGGHGHHGHGHGHGHHHHHGFFGHGHHHGGHHHHGHHHHHHGEDDDGHHHHHHGGHGHHHHHHHHHHHHFGFHGGGGGGGGGGGGFFGGFFFG0
@M03495:530:000000000-LYBTV:1:2108:6123:11481 1:N:0:GTGACGTT+ATCTGGGA
GTCAGCATGTGAGCTTTGGTTTATCAACGGCAAAATATAGATCGGAAGAGCACACGTCTGAACTCCAGTCACGTGACGTTATCTCGTATGCCGTCTTCTGCTTGAAAAAAAAAAAAAGAAAAAACCACAAACATATGATAACAGTATAACACATACAACTATAAGTAATATACATCAAGAAGTATCAAGAAGACCAATATACTACACACATTACAAGAAAAGCTCAAAGATGAGTATGCACAAACTCATTA
+
BBBBBFFFFFFFGGGGGGGGGGHHHHHHGGGGGHHHHHHHHHHHGGGGHHHHHHHGHHHGHHHHHHHHHHHHGHHHGGGGHH4GGHFGHHHHGGGHGHHHHHHHHHHHGGEGGC<////??00<......0.>1111111100011111100<<<00000<1::11111:111<11:000//1<11:10<//0://.:<1<111<0/0..01<1110/////.000001/011011111101/..0001<1
@M03495:530:000000000-LYBTV:1:2108:20234:11482 1:N:0:GTGACGTT+ATCTGGGA
GTCAGCATGTGAGCTTTGGAATTAGTAAATTTGTTGACGACAGAAGGAGCAAGATAACGACCACAGGGAGGGTGGTTTATCAACGGCAAAATATAGATCGGAAGAGCACACGTCTGAACTCCAGTCACGTGACGTTATCTCGTATGCCGTCTTCTGCTTGAAAAAAAAAAAACATATATAGAGAGTATGTCAGTACTGAGACTGATACAGTATAGAGGTAAGCTCGTATGACTAACGTAAGATCACGACAT
+
CCCDDFFFFFFFGGGGGGGGGGHHHGHHGHHHHGHHGHGGGGGHHHHHHHHHHHHHHHGGGGGHHHHGGGGGBFFEGHHHHHFGFGGGGHHHHHHHHHHHGGGGHHHHHHGGHHHGHHHHHHHHHHHHGHHHGGFGHHHHHHGGHHGHGGGHGHHHHHHHGHHHHGFCG:<-..000:000000.<0000<0<00000<000<000<::0<00:000/:0<00<0.-.//00<000./<..00<0/..--.
@M03495:530:000000000-LYBTV:1:2108:3848:11486 1:N:0:GTGACGTT+ATCTGGGA
GTCAGCATGTGAGCTTTGGAATTAGTAAATTCGTTGACGACAGAAGGAGCAAGATAACGACCACAGGGAGGGTGGTTTATCAACGGCAAAATATAGATCGGAAGAGCACACGTCTGAACTCCAGTCACGTGACGTTATCTCGTATGCCGTCTTCTGCTTGAAAAAAAAAAATTTTTCGACTCATCAGAAATATCCTAAAGTGTTAACTTCTTCGTCATGGAAGCGATACACCTCTGCAGGATGGATACGCC
+
ABBBAFFFFBFBGCFGGGFC5FGHCDGHHHHHGHHHDDFGGGGCFGHHGGHEHFHHHHGGA0E1AEEC1?EE?FE>??GFGF43?E@EEFFFHHFHFFEGAAFEFFGGH00BBFGGGHBDFC1GGGDFEFG/FEF/F/F1FF<CCGBGC.>GFHDGFFGC.GD<GG-;-;9;C090;99EDB00;;0;0/CFF0;0;/;BBFBF/9FB//9/;.B9.9BF/;/.9;.DB///:.;BEB/9.B/.///99.-
@M03495:530:000000000-LYBTV:1:2108:17260:11504 1:N:0:GTGACGTT+ATCTGGGA
GTCAGCATGTGAGCTTTGGAGTGAAATCTCTTGTCTTAAGGAATAAAGGAAAAAGATTCCGTCGGAGGCTCGGTGCTCTACAGGTTCAACCTTTGTACTCTATTATTGCCTCACATTCCATCTCTTGTGAAAATATATTTGATTGGCTTTTCTGCAGGTTGTTTGCCAGGACTTTCCAAGACCTCCACTAGAAAACACAATAAACTTTTTGGAAGCTGGACAACTATCTTCATTTTTCAGAAACAGTGAAC
+
CCCCCFFFFFFFGGGGGGGGGGHGHHHHHHHHHHHHHHHHHHHHHHHHHHHHHHGGHIIIHIHGGGGGGHHGGFGGHHHHHHHHHHHHHHHHHHHHHHHHHHHHHHHHHHHHHHHHHHHGHHHHHHHHHHHHHHHHHHHHHHHHHFHHHHHHGHHHHHHHHGHHHHHHHHHHHHHHHGGGHHHHHHHHHHGGHHHHEHECGGGFHHHHHHGGGHHHGHHFGGHGHGHGHHGGGGGGGGGGF;FGGGFFBF;
@M03495:530:000000000-LYBTV:1:2108:13883:11505 1:N:0:GTGACGTT+ATCTGGGA
GTCAGCATGTGAGCTTTGGTCCAGCCTGAGTCCTGGTTTATCAACGGCAAAATATAGATCGGAAGAGCACACGTCTGAACTCCAGTCACGTGACGTTATCTCGTATGCCGTCTTCTGCTTGAAAAAAAAAAAAAAAAAATAAGTACGTTGATGGAAAGCACAGTTATGAAGACGCAAGGATCGAATACGGCAGGAATAAGTACAGCACTTGGACATCATGTAACCTATAGCAATCTAGCGAAGAGTATAGG
+
DCCDDFFFFFFFGGGGGGGGGGHHHGHHHHGHHHHHHHHHHHHHHGGGGGHHHGHHHHHHHGGGGHHHHHHHGHHHGHHHHHHHHHHHHGHHHGGFGHHHHHHGGHHHHGEGHGGGHHHHHFGHHHGGGDC>C--<-<-.0:0:00./;.;0:0/00.:0//;0000:0000/.:---..0;../0.:..9--9.;;000000:00/.000::0000000000:00:000000000;00--9-..:00000
@M03495:530:000000000-LYBTV:1:2108:14257:11513 1:N:0:GTGACGTT+ATCTGGGA
GTCAGCATGTGAGCTTTGGAATTAGTAAATTCGTTGACGACAGAAGGAGCAAGATAACGACCACAGGGAGGGTGGTTTATCAACGGCAAAATATAGATCGGAAGAGCACACGTCTGAACTCCAGTCACGTGACGTTATCTCGTATGCCGTCTTCTGCTTGAAAAAAAAAAAAAATCAATATAACATGGTCATAGGCTGTCTGCTCTATCATCAGATCATCTGAGAGAGACATAAATTCGAAACACATCTGG
+
CCDDDFFFFFFFGGGGGGGGGGHHHHHHHHHHGHHHHHGGGGGHHHHHHHHHHHHHHHGGGGGHHHHGGGGGEFGGGHHHHHGHFGGGGHHHHHHHHHHHGGGGHHHHHHHGHHHGHHHHHHHHHHHHGGHHGGFGHGFHHHGGHHHHGGGHGHHHHHHHHHHHHGGGG-9;-:.0:0;00;00000/0:0000000..00:000000000000;000;00000009..;/000000090..-/..:0000
@M03495:530:000000000-LYBTV:1:2108:7947:11516 1:N:0:GTGACGTT+ATCTGGGA
GTCAGCATGTGAGCTTTGGAGTGAAATCTCTTGTCTTAAGGAATAAAGGAAAAAGATTCCGTCGGAGGCTCGGTGCTCTACAGGTTCAACCTTTGTACTCTATTATTGCCTCACATTCCATCTCTTGTGAAAATATATTTGATTGGCTTTTCTGCAGGTTGTTTGCCAGGACTTTCCAAGACCTCCACTAGAAAACACAATAAACTTTTTGGAAGCTGGACAACTATCTTCATTTTTCAGAAACAGTGAAC
+
DCCDCFFFFFFFGGGGGGGGGGHHHHHHHHHHHHHHHHHHHHHHHHHHHHHHHHGGHHHIHHHGGGGGGHHGGGGGHHHHHHHHHHHHHHHHHHHHHHHHHHHHGHHHHHHHHHHHHHHHHHHHHHHHHFHHHHHHHHHHHHHHHFHFHHHHHHHHHGHHGGHHHHHHHHHHHHHHHHHFHHHHHHHHHHHFFGHGHHHGHGHHHHHHHHGGHHFHHGGHHHGHHHHHHHGGGGGGHGGGGBBFGGFFGGB
@M03495:530:000000000-LYBTV:1:2108:14079:11526 1:N:0:GTGACGTT+ATCTGGGA
GTCAGCATGTGAGCTTTGGAATTAGTAAATTCGTTGACGACAGAAGGAGAAAGATAACGACCACAGGGAGGGTGGTTTATCAACGGCAAAATATAGATCGGAAGAGCACACGTCTGAACTCCAGTCACGTGACGTTATCTCGTATGCCGTCTTCTGCTTGAAAAAAAAAAAAAATAATACAATGTATATATAGATGATACTTCCATATAAACAACTGACGTTTAGTAACAGTAAGATTGCGTAACGATTGA
+
CCCDDFFFFFFFGGGGGGGGGGHHHHHHHHHHGHHHHHGGGGGHHHHHHHHHHHHHHHGGGGGHHHHGGGGGGGGGGHHHHHFGGGGGGHHHHHHHHHHHGGGGHHHHHHHGHHHGHHHHHHHHHHHHGGGHGGGGHGGHHHGGHHHHGGGHGHHHHHHHHHHHHGGGGA;;--.:;000;;000000;00;0000000;0000;:0000000.;0/0:.;./.0::000000000000099.....9..0
@M03495:530:000000000-LYBTV:1:2108:12936:11530 1:N:0:GTGACGTT+ATCTGGGA
GTCAGCATGTGAGCTTTGGAGTGAAATCTCTTGTCTTAAGGAATAAAGGAAAAAGATTCCGTCGGAGGCTCGGTGCTCTACAGGTTCAACCTTTGTACTCTATTATTGCCTCACATTCCATCTCTTGTGAAAATATATTTGATTGGCTTTTCTGCAGGTTGTTTGCCAGGACTTTCCAAGACCTCCACTAGAAAACACAATAAACTTTTTGGAAGCTGGACAACTATCTTCATTTTTCAGAAACAGTGAAC
+
BBCCCFFFFFFFGGGGGGGGGGHHHHHHHHHHHHHHHHHHHHHHHHHHHHHHHHGGHIHHHHHGGGGGGHHGGGGGHHHHHHGHHGHHHHHHHHHHHHHHHHHHHHHHHHHHHHHHHHHHHHHHHHHHHHHHHHHHHHHHHHHHHFHHHHHHHHHGHHHHGGHHHHHHFHHHHHHHHGFGFHHHHHHHHHGHHFHHHHHGHGHHHHGHFHGGHHHHGHHEGGHHHHGHHHGGGGGFGGGGFFFGGGFBFGB
@M03495:530:000000000-LYBTV:1:2108:26268:11533 1:N:0:GTGACGTT+ATCTGGGA
GTCAGCATGTGAGCTTTGGATGGTTCTGGTTTATCAACGGCAAAATATAGATCGGAAGAGCACACGTCTGAACTCTAGTCACGTGACGTTATCTCGTATGCCGTCTTCTGCTTGAAAAAAAAAAAAATAAATTACTAAATAATCCTAGTCTTTACCAGGATATACATCACTGGATCCGCACAAGTACTCAAGCGAGTTACTCTATCCTCATCCGTATACACGCATCAGCACACTCTAAGAAGTCAACTATT
+
CBCCCFFFFFFFGGGGGGGGGGGHHHHHHGHHHHHHHHGGGGGHHHHHHHHHHHGGGGHHGHHHHGHHGGHHHHHHHHHHHHABFFGGFGHHHGHHFGHHHHGFGHGHHHGGHHGHHHHGGGGC</<01111111111<111111111111><00000..00000000<00<//00/..---/.<000:0000..--.0000:00</0000:0....0000.--.-<<<0././/000000/000000000
@M03495:530:000000000-LYBTV:1:2108:5520:11541 1:N:0:GTGACGTT+ATCTGGGA
GTCAGCATGTGAGCTTTGGAGTGAAATCTCTTGTCTTAAGGAATAAAGGAAAAAGATTCCGTCGGAGGCTCGGTGCTCTACAGGTTCAACCTTTGTACTCTATTATTGCCTCACATTCCATCTCTTGTGAAAATATATTTGATTGGCTTTTCTGCAGGTTGTTTGCCAGGACTTTCCAAGACCTCCACTAGAAAACACAATAAACTTTTTGGAAGCTGGACAACTATCTTCATTTTTCAGAAACAGTGAAC
+
CBCCCFFFFFFFGGGGGGGGGGHHHHHHHHHHHHHHHHHHGHHHHHHHGHHHHHGGHIIHHGHGGGGGGHHGGGGGHHFHHHFFHHHHHHHHHHHHHHHHHHHHHHHHHHHHHHHGHHHHHHHHHHHHHGHHHHHHHHHHHHHHHGHHHHHHHHHHHHHHHGHHHHHHHGHHHHHHHH?GHFGHHHHHHHGGGHHHHGHGGDHGHHHHHHGGFHHHHHHAGHHHHEGHHHGGGGGGGGGGFCFGGGBFGG0
@M03495:530:000000000-LYBTV:1:2108:15151:11542 1:N:0:GTGACGTT+ATCTGGGA
GTCAGCATGTGAGCTTTGGAATTAGCTGGTTTATCAACGGCAAAATATAGATCGGAAGAGCACACGTCTGAACTCCAGTCACGTGACGTTATCTCGTATGCCGTCTTCTGCTTGAAAAACAACACACAAACTTCCATCCACTCGGCTAAGATGCTTGCGAGGTGCCAGTCCTAAGAGCAATCAAAGAGGAAACAAAGGCCTGATGACCATGGGTCACCAGCCCCGTAGCCTTTCCAAGCCCAGCGGCACAC
+
AAAAAFFFFD3BFGFCF111EA1A1FHF0GGFFBGHDCEEGEGHBBB2G2F2FCEGEEA0CAEAFECG0CBF1FFHHB2BGG/0/>>EF/GGFHHFE/FGFBEE?AFHB1FE1GH1GE0/?F/?///?/F<B12B121BF11<F?//C<C1@1F111///>-..101111>0=0/00///0<0000//C.:/:/..:/C./;/0000//909.//./00.;.9.-.-..0//9/9///9;----;-99--:
@M03495:530:000000000-LYBTV:1:2108:16161:11557 1:N:0:GTGACGTT+ATCTGGGA
GTCAGCATGTGAGCTTTGGAGGGCACAGGGAGGGTGGTTTATCAACGGCAAAATATAGATCGGAAGAGCACACGTCTGAACTCCAGTCACGTGACGTTATCTCGTATGCCGTCTTCTGCTTGAAAAAAAAAAAAAGACACGTGTGGTCTGAACGAGCTGCTGTGCCCCTGCACGTCACATCTACACATACCGTGGTGACAGGTACCTCAAATTTCTGTTTGTTACCACGGACCGGGTAGTTGGAGGAGTAA
+
CBCCCFFFFFFFGGGGGGGFGGGGGGHHHGFGGGEGGGGHHHHHHHGGGGGHGHHHHHHHHHGGGGHHHHHHHGHHHGHHHHGHHHHHHHGHHHGGFGHHHHHHGGFHGHGEGHGGHHGHHHHGHHHCGF/--<-<.//<.../../0:;0:0...-;00000/00/...9/0.:...00090;0/0:90/..;9..;000.00090:900000000900///:9000.-------.-:0000;/.../:0
@M03495:530:000000000-LYBTV:1:2108:17168:11575 1:N:0:GTGACGTT+ATCTGGGA
GTCAGCATGTGAGCTTTGGAATTAGTAAATTCGTTGACGACAGAAGGAGCAAATAACGACCACAGGGAGGGTGGTTTATCAACGGCAAATATAGATCGGAAGAGCACACGTCTGAACTCCAGTCACGTGACGTTATCTCGTATGCCGTCTTCTGCTTGAAAAAAAAAAAAAAATGCGATAAAGAGTGAGACTACAGCATTGACATCGGTCGCTGCAGTGGTGTGAAGTAGCAGAAGCTACGTGTTGCAGTG
+
CBCCDFFFFFFFGGGGGGGGGGHHHHHHHHHHGHHHHHGGGGGHHHHHHHHHHHHHHGGGGGHHHHGGGGGFFGGGHHHHHHGGGGGGHHHHHHHGHHGGGGHHHHHHHGHHHGHHHHHHHHHHGHGHHHGGFGGFFHHHGGHHHHGGGGGHHHHGHHHFHHHGGG?@:--9;.:0.:A..000/00000000/000/00000000;.:.--9../000/0:..;0000:000//0;::0..//..00;00
@M03495:530:000000000-LYBTV:1:2108:7493:11578 1:N:0:GTGACGTT+ATCTGGGA
GTCAGCATGTGAGCTTTGGTCCAGCCCGAGTCCTGGTTTATCAACGGCAAAATATAGATCGGAAGAGCACACGTCTGAACTCCAGTCACGTGACGTTATCTCGTATGCCGTCTTCTGCTTGAAAAAAAAAAAAAAAACACAAACACTCCACCCAACACCATCCATGCTCTACCAAAATACACAGAGAGTCGCATCGCATAAGCTAGCGCCAGAGAGCGGTGGCGTTACACACCAATCTACTGCTAGACCTA
+
CCCDDFFFFFFFGGGGGGGGGGHHHGGGGGGHHHHHHHHHHHHHHGGGGGHHHHHHHHHHHGGGGHHHHHHHGHHHGHHHHHHHHHHHHGHHHGGGGHGFHHHGGHHHHGGGHGHHHHHHHHHHHHGGGGDA---<-.........0//0/:.<....9.00.0000:00000<0.9:000<0.0</.0<--9.-.....000<:<0--<.-../..--.-..<.9..000....</000000:<000000
@M03495:530:000000000-LYBTV:1:2108:23651:11587 1:N:0:GTGACGTT+ATCTGGGA
GTCAGCATGTGAGCTTTGGAGTGAAATCTCTTGTCTTAAGGAATAAAGGAAAAAGATTCCGTCGGAGGCTCGGTGCTCTACAGGTTCAACCTTTGTACTCTATTATTGCCTCACATTCCATCTCTTGTGAAAATATATTTGATTGGCTTTTCTGCAGGTTGTTTGCCAGGACTTTCCAAGACCTCCACTAGAAAACACAATAAACTTTTTGGAAGCTGGACAACTATCTTCATTTTTCAGAAACAGTGAAC
+
CBCCCFFFFFFFGGGGGGGGGGHHHHHHHHHHHHHHHHHHHHHHHHHHHGHHHHGGHIHHHIHGGGGGGHHGGGGGHHHHHHGHHHHHHHHHHHHHHHHHHHHHHHHHHHHHHHHHHHHHHHHHHHHHHHHGHHHHHHHHHHHHHHGHHHHHHHHHHGHHHGHHHHHHHHHHHHGHHH1FHHHHHHHHHHHHHGHHHHHGGHHHHHHHHHGGHHHGHHGAHHHHHHHHHHGEBFFGGGGGGGFGGGFBFF0
@M03495:530:000000000-LYBTV:1:2108:4604:11587 1:N:0:GTGACGTT+ATCTGGGA
GTCAGCATGTGAGCTTTGGAGTGAAATCTCTTGTCTTAAGGAATAAAGGAAAAAGATTCCGTCGGAGGCTCGGTGCTCTACAGGTTCAACCTTTGTACTCTATTATTGCCTCACATTCCATCTCTTGTGAAAATATATTTGATTGGCTTTTCTGCAGGTTGTTTGCCAGGACTTTCCAAGACCTCCACTAGAAAACACAATAAACTTTTTGGAAGCTGGACAACTATCTTCATTTTTCAGAAACAGTGAAC
+
CCCCCFFFFFFFGGGGGGGGGGHHHHHHHHGHHHHHHGHHHHHHHHHHGHHHHGGGHIIHHHHGGGGGGHHGGGGGHHHHHHGHHHHHHHHHHHHHHHHHHHHHHHHHHHHHHHHHHHHHHHHHHHHHHHHHHHHHHHHHHHHHHHHHHHHHHHHHGHHHHGHHHHHHHHHHHHHHHHHHHHHHHGHHHHHFFHHHHHHGHHHFHHHHHHGGFHFHHHGHFHHHHHFHHHGGGGGGGFGGEBFFGGGGGF0
@M03495:530:000000000-LYBTV:1:2108:17086:11596 1:N:0:GTGACGTT+ATCTGGGA
GTCAGCATGTGAGCTTTGGAATTAGTAAATTCGTTGACGACAGAAGGAGCAAGATAACGACCAAGGGAGGGTGGTTTATCAACGGCAAAATATAGATCGGAAGAGCACACGTCTGAACTCCAGTCACGTGACGTTATCTCGTATGCCGTCTTCTGCTTGAAAAAAAAAAAATAAAAAGGACATGAAACTCATGATGTGAGCATACATGAATAGTCAATAGTGAGAGAATGTATTCATACTGTGTCTAATAA
+
CDDDDFFFFFFFGGGGGGGGGGHHHHHHHHHHGHHHGHGGGGGHHHHHHHHHHHHHHHGGGGGHHGGHGGGEFGFGHHHHHHGGGGGGHHHHHHHHHHHGGGGHHHHHHHGGHHGHHHHHHHHHHHHGHHHGGGGHHFHHHFGHHHHGDEHGGHHGGHHCGHHHGGGGC--.00;0:.././000000000:000:000;:000:0:0000000000000:00000.0::0000000000000000000:0
@M03495:530:000000000-LYBTV:1:2108:10731:11604 1:N:0:GTGACGTA+ATCTGGGA
GTCAGCATGTGAGCTTTGGTTTATCAACGGCAAAATATAGATCGGAAGAGCACACGTCTGAACTCCAGTCACGTGACGTAATCTCGTATGCCGTCTTCTGCTTGAAAAAAAAAAAAACACGTCAAACACTTCGACAGAAGACAGAATGTTGCAGTAGCATGATATACCAACATAGCTAACTCCAGCACCCCCGAGTGCATGCACGACTGCGGCTCTACTAGTACCGGTGAATCTGTGTAGGGTGCTCCTCA
+
BABBCFFFFFFFGGGGGGGGGGHHHHHHGGGGGHHHHHHHHHHHGGGGHHHHHHHGHGHGHHHHHHHHHHHHGHHHGGEHHGGHHHGGHHHHGGGGGHHHHHHGHGHHHGGEGD</<//0/0///1100111....-///</////=000000000000000:C000000:./00/;90/000////:;.---;-.90//////.;-../.---://///;////.---.///////////./..//////
@M03495:530:000000000-LYBTV:1:2108:12291:11653 1:N:0:GTGACGTT+ATCTGGGA
GTCAGCATGTGAGCTTTGGAGTGAAATCTCTTGTCTTAAGGAATAAAGGAAAAAGATTCCGTCGGAGGCTCGGTGCTCTACAGGTTCAACCTTTGTACTCTATTATTGCCTCACATTCCATCTCTTGTGAAAATATATTTGATTGGCTTTTCTGCAGGTTGTTTGCCAGGACTTTCCAAGACCTCCACTAGAAAACACAATAAACTTTTTGGAAGCTGGACAACTATCTTCATTTTTCAGAAACAGTGAAC
+
AABBCFFFFFFFGGGGGGGGGGGHHHHHHHHHHHGHHHHHHHHHHHGHHHHHHHGGHHHHHHHGGGGGGHHGGDEGHHHHHHHHHHHHHHHHHHHHHHHHHHHHHHHHHHHHHHHHHHHHHHHHHHHHHHHHHHHHHHHHHHHHHGFHHHHHHHGHHHHHHGHHHHHHHHHHHHHHGHGHGHHHHHHHHHHGHHHHHGHGGGFFHHHHHHGG/GHHHHHHFFHGFHHHHHGGGGFGGGGGEFFFGGBFGF0
@M03495:530:000000000-LYBTV:1:2108:3591:11667 1:N:0:GTGACGTT+ATCTGGGA
GTCAGCATGTGAGCTTTGGAGTGAAATCTCTTGTCTTAAGGAATAAAGGAAAAAGATTCCGTCGGGGGCTCGGTGCTCTACAGGTTCAACCTTTGTACTCTATTATTGCCTCACATTCCATCTCTTGTGAAAATATATTTGATTGGCTTTTCTGCAGGTTGTTTGCCAGGACTTTCCAAGACCTCCACTAGAAAACACAATAAACTTTTTGGAAGCTGGACAACTATCTTCATTTTTCAGATACAGTGAAC
+
A>1AACFFFFFFGGGGGGGB11FFF3FGGFHFHA1DA3DG11BFGHHF1GFGHHGEAGGDA1BEA/AEEEGEG/?EG1DHFBB0BEDFGFGBD>DBEFBFGBHGDDGHHB1GHAGDGB22F>FGGHHFFHBF@FGHHHGFHFBBFF0CFGHFHHHFHHHHG/FHFHHHHHHEHGGHEH0<CGBBGEH/<GHCCGHHHECEGGGCBGHFHHG@FFFEFGG.A9FGB/0;F000;FFGGGGBF0;B0BBFFF9
@M03495:530:000000000-LYBTV:1:2108:27189:11668 1:N:0:GTGACGTT+ATCTGGGA
GTCAGCATGTGAGCTTTGGAGTGAAATCTCTTGTCTTAAGGAATAAAGGAAAAAGATTCCGTCGGAGGCTCGGTGCTCTACAGGTTCAACCTTTGTACTCTATTATTGCCTCACATTCCATCTCTTGTGAAAATATATTTGATTGGCTTTTCTGCAGGTTGTTTGCCAGGACTTTCCAAGACCTCCACTAGAAAACACAATAAACTTTTTGGAAGCTGGACAACTATCTTCATTTTTCAGAAACAGTGAAC
+
ABCBBFFFFFFFGGGGGGGGGGHHHHHHHGGHHHHHHHHHFHHHHHHHFHHHHHGGHHHHHEGGGGGGGGHGGGGGHHHHHHEGHHHHHHHHHHHGHGHHHGHHHHHHHHHHGHHHHHHEHHHHHHHHHHHHGHHHHHHHHHHHHHHHHHGHHHHHHHFHHEEHHHHHHHEHHHGHHH?GHHFHHHHHHHHFHFHHHGHFGGGHHFFFHHGGEHGHHHGFHHHHHHFHHHGGGGGGGFGGF9BFGGFFGF0
@M03495:530:000000000-LYBTV:1:2108:15034:11669 1:N:0:GTGACGTT+ATCTGGGA
GTCAGCATGTGAGCTTTGGAGTGAAATCTCTTGTCTTAAGGAATAAAGGAAAAAGATTCCGTCGGAGGCTCGGTGCTCTACAGGTTCAACCTTTGTACTCTATTATTGCCTCACATTCCATCTCTTGTGAAAATATATTTGATTGGCTTTTCTGCAGGTTGTTTGCCAGGACTTTCCAAGACCTCCACTAGAAAACACAATAAACTTTTTGGAAGCTGGACAACTATCTTCATTTTTCAGAAACAGTGAAC
+
CBCCDFFFFFFFGGGGGGGGGGHHHHHHHHHHHHHHHHHHHHHHHHHHHHHHHHGGHIHHHHHGGGGGGHHGGGGGHHHHHHHHHHHHHHHHHHHGFHHHHHHHHHHHHHHHHHHHHHHHHHHHHHHHHHHHHGHHHHHHHHHHHHHHHHHHHHHHHHHHHGHHHHHHGHGHHHHHHH?GHHHHHHHHHHHFGGHGGHHGHHGGGHHHHHGGHHGHGHHHGFHGHHHHHHGGGGGGGGGBF;CFGGFFBG9
@M03495:530:000000000-LYBTV:1:2108:9577:11685 1:N:0:GTGACGTT+ATCTGGGA
GTCAGCATGTGAGCTTTGGAGTGAAATCTCTTGTCTTAAGGAATAAAGGAAAAAGATTCCGTCGGAGGCTCGGTGCTCTACAGGTTCAACCTTTGTACTCTATTATTGCCTCACATTCCATCTCTTGTGAAAATATATTTGATTGGCTTTTCTGCAGGTTGTTTGCCAGGACTTTCCAAGACCTCCACTAGAAAACACAATAAACTTTTTGGAAGCTGGACAACTATCTTCATTTTTCAGAAACAGTGAAC
+
CBCCCFFFFFFFGGGGGGGGGGHHHHHHHHHHHHHHHHHHHHHHHHGHHHHHHHGGHIIHHHHGGGGGGHHGGGGGHHHHGHGFHHHHHHHHHHHHHHHHHHHHHHHHHHHHHHHHHHHHHHHHHHHHHHHHHHHHHHHHHHHHHHHHHHHHHHHHHHGHHGHHHHHHHHHHHHHHHHHHHHHHHHHHHHHHHHHHHHHGHFGHHGHHHHGGFHGHHHHHFHFHHHHHHHGGGGGGGGGGGGGGGGFFFFB
@M03495:530:000000000-LYBTV:1:2108:9845:11686 1:N:0:GTGACGTT+ATCTGGGA
GTCAGCATGTGAGCTTTGGTCCAGCCTGAGTCCCTGGTTTATCAACGGCAAAATATAGATCGGAAGAGCACACGTCTGAACTCCAGTCACGTGACGTTATCTCGTATGCCGTCTTCTGCTTGAAAAAAAAAAAAAAAAAATAAACATAACAACGACAGATTCATGATAAAGCATACAATCACGAATATACGGTTCATAGATACACCTATATCACGCTTATAACTACGACTGTCGCAATACATGGATAATCA
+
DDDDDFFFFFFFGGGGGGGGGGHHHGHHHHHHHHHHHGHHHHHHHHGGGGGHHHHHHHHHHHGGGGHHHHHHHGHHHGHHHHGHHHHHHHGHHHGGGGHHHHHHGGHHHHGGGHGHHHHHHHHHHHHGGGGDD/------.:0000000000.-.-:-/0000000000;000;0000000;...:9000;./..0000000000/;0:00;00.....000::00.....00..-..000:0/0000000
@M03495:530:000000000-LYBTV:1:2108:21697:11695 1:N:0:GTGACGTT+ATCTGGGA
CAGCATGTGAGCTTTGGTCCAGCCTGATCCCTGGTTTATCAACGGCAAAATATAGATCGGAAGAGCACACGTCTGAACTCCAGTCACGTGACGTTATCTCGTATGCCGTCTTCTGCTTGAAAAAAAAAAAAAAAGAAGAGCAGGACGACATAACTCCAAACAAACACGAGAATAGATATCCGAAAGACGTACGAAAGTAATACTGGATCGGTCGCACTGCTTGGATTAGAGAGTCACAGTCACGTTGACTT
+
DDCDDFFFFFFFGGGGGGGGGGHGHHHHHHHHHHHHHHHHHHHGGGGGHHHHHHHHHHHGGGGHHHHHHHGHHHGHHHHHHHHHHHHGHHHGGFGHHFHHHGGHHHHGGGHGHHHHHHHHHHGHGGGGG@>-<-.../0./0<..<----:000000000........--..000000000...-.//....-.<..:00000000/0<...9--<--/0000.:000000<.:0000:0000.....<00
@M03495:530:000000000-LYBTV:1:2108:23626:11705 1:N:0:GTGACGTT+ATCTGGGA
GTCAGCATGTGAGCTTTGGAGTGAAATCTCTTGTCTTAAGGAATAAAGGAAAAAGATTCCGTCGGAGGCTCGGTGCTCTACAGGTTCAACCTTTGTACTCTATTATTGCCTCACATTCCATCTCTTGTGAAAATATATTTGATTGGCTTTTCTGCAGGTTGTTTGCCAGGACTTTCCAAGACCTCCACTAGAAAACACAATAAACTTTTTGGAAGCTGGACAACTATCTTCATTTTTCAGAAACAGTGAAC
+
BCCCBFFFFFFFGGGGGGGGGGHHHGHHHHHHHHHHHHHHHHHHHHHHHHHHHHGGHIHHHHHGGGGGGHHGGGGGHHHHHHFHHHHHHHGGHHHGHGHHHHGHHHHHHHHGHHGHHHHHHHHHGHHHHBGHHHHHHHHHHHHHHHGHHHHHHHHHHHHHHGGHHHHHHHHHHHFHHH1FGFGHHHHHHGHFFDHHHHHGGHHHHHHHHHGCB0GHGHHFGFFGHEHHHHB9C00CFGGGFFGGGEFFGF0
@M03495:530:000000000-LYBTV:1:2108:2282:11709 1:N:0:GTGACGTT+ATCTGGGA
GTCAGCATGTGAGCTTTGGTCCAGCCTGAGTCCTGGTTTATCAACGGCAAAATATAGATCGGAAGAGCACACGTCTGAACTCCAGTCACGTGACGTTATCTCGTATGCCGTCTTCTGCTTGAAAAAAAAAAAAACAAGTGTTATACTAAATTAATCGTATACCGACAAAATGAGTGCTCCGCACTAGTATTAGTCGATCTATCTTTCACTTCAAGCACAATTCTAGGAAGATCAAACTACTTATAGCCATT
+
CCCCCFFFFDFFGGGGGGGGGGHHHGEHHHHHHHHFGFHHHHHHHGGGFGHHHHHHHHHHHGGGFAGHHHHHGHHHGGHHHH3@FHHHHGGHHGGGGHGFGHHGGHHGHGGGHGHGGHHHGBGGGHGFC@D/<-...0<>11111<<00<0<0000..</<00..-;-/;0;000;F0;:9.--90090000000:.:.;00000;/:///////:////////////;.9//;///9/////////:///
@M03495:530:000000000-LYBTV:1:2108:7408:11711 1:N:0:GTGACGTT+ATCTGGGA
GTCAGCATGTGAGCTTTGGTTTATCAACGGCAAAATATAGATCGGAAGAGCACACGTCTGAACTCCAGTCACGTGACGTTATCTCGTATGCCGTCTTCTGCTTGAAAAAAAAAAAAAAAAATAAAAGACTCAACGAAGCGCACTACCTACAGATATTGACTCAAGACGAGCCAAGGTAGAGTCAATTACACGATAAAAAACATTAATCCAATCCAATCTATATCATATAAGATACTATAGCACACAAACAT
+
CCCCDFFFFFFFGGGGGGGGGGHHHHHHGGGGGHHHHHHHHHHHGGGGHHHHHHHGHHHGHHHHHHHHHHHHGHHHGGGGHH@GGGFGHHHHGGGHGHHHHHHHEGFHHGGGGD>><//--01111<<<000</<...---::-0//00/00:00000000:;00:/.--9-//..00000:000000000.-...000-..0:000000;0/:000/0000000;00000:000000:00:0/......:
@M03495:530:000000000-LYBTV:1:2108:16812:11726 1:N:0:GTGACGTT+ATCTGGGA
GTCAGCATGTGAGCTTTGGAGTGAAATCTCTTGTCTTAAGGAATAAAGGAAAAAGATTCCGTCGGAGGCTCGGTGCTCTACAGGTTCAACCTTTGTACTCTATTATTGCCTCACATTCCATCTCTTGTGAAAATATATTTGATTGGCTTTTCTGCAGGTTGTTTGCCAGGACTTTCCAAGACCTCCACTAGAAAACACAATAAACTTTTTGGAAGCTGGACAACTATCTTCATTTTTCAGAAACAGTGAAC
+
CBCCCFFFFFFFGGGGGGGGGGHHHHHHHHGHHHHHHHHHHHHHHGHHHHHHHHGGHIHIHIHGGGGGGHHGGEEGHHHHHHGHGGHHHHHHHHHGHHHHHHHHHHHHHHHHHHHHHHHHHHGHHHHHHHDHHGHHHHHHHHHHHHHHHHHHHHHHHHHHHFHHHGHHHHHHHHHHHHGHGHHHHHGHHFHHHHHGGFHEHHFHHHHHHHGGGHHHHHHEGHHHHHHHHHGGGGGGGGGGGBFGGGFGGG0
@M03495:530:000000000-LYBTV:1:2108:21843:11761 1:N:0:GTGACGTT+ATCTGGGA
GTCAGCATGTGAGCTTTGGAGTGAAATCTCTTGTCTTAAGGAATAAAGGAAAAAGATTCCGTCGGAGGCTCGGTGCTCTACAGGTTCAACCTTTGTACTCTATTATTGCCTCACATTCCATCTCTTGTGAAAATATATTTGATTGGCTTTTCTGCAGGTTGTTTGCCAGGACTTTCCAAGACCTCCACTAGAAAACACAATAAACTTTTTGGAAGCTGGACAACTATCTTCATTTTTCAGAAACAGTGAAC
+
CCCCDFFFFFFFGGGGGGGGGGHHHHHHHHHHHHHHHHHHHHHHHHHHHHHHHHGGHHHHHHHGGGGGGHHGGGGGHHHHHHHHHHHHHHHHHHHHHHHHHHHHHHHHHHHHHHHHHHHHHHHHHHHHHHHHHHHHHHHHHHHHGFHHHHHHHHGHHHHHHGHHHHHHGHHHHHHHHHGGHHGHGHHHGHHHHHHHHHGEGGHHHHHHHHGFFHHHHGGGFFFEHGGHFHGGGGGGGGGGBCBFFFBFFG0
@M03495:530:000000000-LYBTV:1:2108:4525:11762 1:N:0:GTGACGTT+ATCTGGGA
GTCAGCATGTGAGCTTTGGAGTGAAATCTCTTGTCTTAAGGAATAAAGGAAAAAGATTCCGTCGGAGGCTCGGTGCTCTACAGGTTCAACCTTTGTACTCTATTATTGCCTCACATTCCATCTCTTGTGAAAATATATTTGATTGGCTTTTCTGCAGGTTGTTTGCCAGGACTTTCCAAGACCTCCACTAGAAAACACAATAAACTTTTTGGAAGCTGGACAACTATCTTCATTTTTCAGAAACAGTGAAC
+
CBCCCFFFFFFFGGGGGGGGGGHHHHHHHHHHHHHHHHHHHHHHHHHGHHHHHGGEHIHHHHHGGGGGGHHGGGGGHHHHHHHHHHHHHHHHHHHHHHFHHHHHHHHHHGHHHHHHHHHHHHHHHHHHHHHHHHHHHHHHHHGHHGHHHHHGHGGHHHHHHGHHHHHHHHHHHHHGHG?DGHHHHHGHHFFGFGHHGHHGHDGHHGHHHHGCFHHGHFHHHHHFHHHEHHGGGGGGBFFGFCBFGGFFGG0
@M03495:530:000000000-LYBTV:1:2108:13966:11784 1:N:0:GTGACGTT+ATCTGGGA
GTCAGCATGTGAGCTTTGGAGTGAAATCTCTTGTCTTAAGGAATAAAGGAAAAAGATTCCGTCGGAGGCTCGGTGCTCTACAGGTTCAACCTTTGTACTCTATTATTGCCTCACATTCCATCTCTTGTGAAAATATATTTGATTGGCTTTTCTGCAGGTTGTTTGCCAGGACTTTCCAAGACCTCCACTAGAAAACACAATAAACTTTTTGGAAGCTGGACAACTATCTTCATTTTTCAGATACAGTGAAC
+
CCCCCFFFFFFFGGGGGGGGGGHHHHHHHHHHHHHHHHHHHHHHHHHHHHHHHHGGHIIHHGHGGGGGGHHGGGGGHHHHHHHHHHGHHHHHHHHHHHHHHHGHHHHHHHHGHHHHHHHHHHHHHHHHHHEHHHHHHHHHHGHHHHGHHHHHHHGHHHHHHGHHHHHHHHGHHHGGFHGFHHGHHHHHHHHFHHHHHFHEFGGHHHHHHHGCBGFEHGBGGFHHHHHHHHGGGGFGGGGGG0FFGGFGFGB
@M03495:530:000000000-LYBTV:1:2108:13585:11790 1:N:0:GTGACGTT+ATCTGGGA
GTCAGCATGTGAGCTTTGGAGGGCAAGAAGTGGTTGTGACTGGTTTATCAACGGCAAAATATAGATCGGAAGAGCACACGTCTGAACTCCAGTCACGTGACGTTATCTCGTATGCCGTCTTCTGCTTGAAAAAAAAAAAGCTTTCACAAAATAATAATATTTTTGCTTTAATCTTGTATAGGAGTGTAATTATATGGTATTATTCTGAGCCATTAACACTATCCCTATGATCTAAGATGCATATATAGGCG
+
AAABAFFFFDFFGGGGGGBGGGGGGGGCFGHHHHGGGGGHFHFHHHFHHHHHGGGGGFGFHHHHHFFHDGGGHHGFHFHGGGGFGGHHHEHHHHHHGHHHGGFFG/??GHFFHH?EEEEHGHHFHHHFC2FGHCCFF/-.01>11=11<..<0<00<00=0=00-0000;00000<0;00000//.0000;;0CB000;9B00C0;0009/CB00000/9/00//000000////////;9//;//////-
@M03495:530:000000000-LYBTV:1:2108:25123:11793 1:N:0:GTGACGTT+ATCTGGGA
GTCAGCATGTGAGCTTTGGACTCCTGACTGGTTTATCAACGGCAAAATATAGATCGGAAGAGCACACGTCTGAACTCCAGTCACGTGACGTTATCTCGTATGCCGTCTTCTGCTTGAAAAAAAAAACACGCAGGCGGGCTTTTCTGAATCTTACCTCATTCACGCCGAGATGTTTCACTCCGCGCCCTTAGCTTGTCTCCGGTGCCTTTGTTATTCTCTCCTGCTATCTACCCATCACGACGCTTCTCTCC
+
BBBBBFFFFFFFGGGGGGGGGGHHHGCHHHGHHGHHGGHHGGGEGHHHHHHHHHHHGGGGGHHHHHHGGGHGGHHHHHHHHHFFGHHHGGBFGCGFHHFGHHHHGGEGGHHEDGFHGGGFH?D@B///0//////<----:::0CB0;000;0:/00;00000.:9----.000000;00;A.--9:-/;/////.//:/.----/:/:/;.///;///:9/:/://;;///./////..---...:;9/:
@M03495:530:000000000-LYBTV:1:2108:9052:11805 1:N:0:GTGACGTT+ATCTGGGA
GTCAGCATGTGAGCTTTGGAGTGAAATCTCTTGTCTTAAGGAATAAAGGAAAAAGATTCCGTCGGAGGCTCGGTGCTCTACAGGTTCAACCTTTGTACTCTATTATTGCCTCACATTCCATCTCTTGTGAAAATATATTTGATTGGCTTTTCTGCAGGTTGTTTGCCAGGACTTTCCAAGACCTCCACTAGAAAACACAATAAACTTTTTGGAAGCTGGACAACTATCTTCATTTTTCAGAAACAGTGAAC
+
DDDDDFFFFFFFGGGGGGGGGGHHHHHHHHHHHHHHHHHHHHHHHHHHHHHHHHGGHIIHHHHGGGGGGHHGGFGGHHHHHHHHHHHHHHHHHHHHHHHHHHHHHHHHHHHHHHHHHHHHHHHHHHHHHFFHHHHHHHHHHHHHHHHHHHHHHHHHHHHHHGHHHHHHHHHHHHHHHHGHHHHHHHHHHHHFHHHHHHHEGDGHHHHHHHGGEHFHHHFCGHHHHHHHHHGGGGGHHGGGGCGGGGFFBF<
@M03495:530:000000000-LYBTV:1:2108:24251:11805 1:N:0:GTGACGTT+ATCTGGGA
GTCAGCATGTGAGCTTTGGACTCCTGACTGGTTTATCAACGGCAAAATATAGATCGGAAGAGCACACGTCTGAACTCCAGTCACGTGACGTTATCTCGTATGCCGTCTTCTGCTTGAAAAAAAAAAAAAGACATGACATTTGACGGCGTGCTACAACTCGTTCGATCATAGGAAGTGGTTAGACTATTTAGAAATGACAACACATAATGTGAACTGTGCAGGTTGGAGTGGCTACGTGATCATATAACTCG
+
CBCCDFFFFFFFGGGGGGGGGGHHHHHHHHHHHHHHHHHHGGGGGHGHHHHHHHHHGGGGGHHHHHHGHHHGHHHHHHHHHHHHGHHHGGGGHHHHHHGGHHHHGGGHGHHHHHHGHHHHGGGGD<//</>0<111111111=1.---<;..0000000......0..000000.0000.0.000000000:00000:00....00:0000000;00:000..0/-0/0;...0:.::./0;00000000.
@M03495:530:000000000-LYBTV:1:2108:24635:11809 1:N:0:GTGACGTT+ATCTGGGA
GTCAGCATGTGAGCTTTGGAATTAGTAAATTCGTTGACGACAGAAGGAGCAAGATAACGACCACAGGGAGGGTGGTTTATCAACGGCAAAATATAGATCGGAAGAGCACACGTCTGAACTCCAGTCACGTGACGTTATCTCGTATGCCGTCTTCTGCTTGAAAAAAAAAAAATAAATAACTATATTACACCACATGTGCTCACATCTATTATATAATAGGATTCTACATGCATATCGATGTGATATCTGTT
+
CDCCEFFFFFFFGGGGGGGGGGHHHHHHHHHHGHHHHHGGGGGHHHHHHHHHHHHHHHGGGGGHHHHGGGGGEFGFGHHHHHGHGGGGGHHHHHHHHHHHGGGGHHHHHHGGHHHGGHHHHHHHHHHHGGHHGGGGHHHHHGGGHGHHGGGHGHHHHHHHGHHHHGGGG??<.0111110:111111110/<..00<1:1:100<0<11111111111<001<0<1111100<111...1.1111111111
@M03495:530:000000000-LYBTV:1:2108:4703:11809 1:N:0:GTGACGTT+ATCTGGGA
GTCAGCATGTGAGCTTTGGAGTGAAATCTCTTGTCTTAAGGAATAAAGGAAAAAGATTCCGTCGGAGGCTCGGTGCTCTACAGGTTCAACCTTTGTACTCTATTATTGCCTCACATTCCATCTCTTGTGAAAATATATTTGATTGGCTTTTCTGCAGGTTGTTTGCCAGGACTTTCCAAGACCTCCACTAGAAAACACAATAAACTTTTTGGAAGCTGGACAACTATCTTCATTTTTCAGAAACAGTGAAC
+
CCCAAFFFFFFFGGGGGGGGGGHHHHHHHHHHHHHHHHHHHHHHHHHHHHHHHHGEHHHHHHHFGGGGGHHGFFGGHHHHHHHHHGHHHHHHHHHHHHHHHHHHHHHHHHHHHHHHHHHHHHHHHHHHHHHHHHHHHHHHHHHHHHGHHHHGHHGHHHFHGDHHHGHHGGHHHHGHHHFFGHHHHHHHHHHFHGHHHGHCGDHDGFHHHHGGBGHHHGGHFHHGHFCGFHGGGGGGGBFFFCFGFGGGGG9
@M03495:530:000000000-LYBTV:1:2108:15710:11821 1:N:0:GTGACGTT+ATCTGGGA
GTCAGCATGTGAGCTTTGGTTTATCAACGGCAAAATATAGATCGGAAGAGCACACGTCTGAACTCCAGTCACGTGACGTTATCTCGTATGCCGTCTTCTGCTTGAAAAAAAAAAAAAATAATGAAAAATTGTAGTAAATGAAATAATGTAGTTTAATCCAGATATGTACAAGAACTGTTATTGATGACATAGACAGGCATATGAGTAAGTAGTGTACAAGTGACGTGTTGTGGTCTAAGGATCGATACGTG
+
CCCDDFFFFFFFGGGGGGGGGGHHHHHHGGGGGHHHHHHHHHHHGGGGHHHHHHHGHHHGHHHHHHHHHHHHGHHHGGFGHGGHHHFGHHHHGGGHGHHHHHHHGHHHHGGGGG><><0111=11110011111>1111<11111000000=00<000<000000=000000//:000;000:0000<0;:0000/...:0:000;00:0000/0000000000.../../../00000/00/....-.:/
@M03495:530:000000000-LYBTV:1:2108:20302:11838 1:N:0:GTGACGTT+ATCTGGGA
GTCAGCATGTGAGCTTTGGACTCCTGACTGGTTTATAACGGCAAAATATAGATCGGAAGAGCACACGTCTGAACTCCAGTCACGTGACGTTATCTCGTATGCCGTCTTCTGCTTGAAAAAAAAAAATAAATAGACACACTTGTATCGTGTAGGGCCGGGGATAGTATTGATGTAGACATTAACTACTGTATAACCACGTAAGCCGTCGCTCACTAACGCATGCAGATAAACTGTGACACACTTGCATTCTT
+
CBCCCFFFFFFFGGGGGGGGGGHHHGHHHHHGHHHHHHHGGGGGHHHHHHHGHHHGGGGHHGHHHHGGHHGHHHHHHHHHHHGGHHHGGGGHHFHHHGGHHHHGFGHGHGHHHHHHEHGHGGGBC/0>??11111100/0111111.>0.011.<<<----:/0000;000;000000000;;00000;000;0009../..00-9---...00:00.--..00090;:0000000:00/:/000000000
@M03495:530:000000000-LYBTV:1:2108:6107:11845 1:N:0:GTGACGTT+ATCTGGGA
GTCAGCATGTGAGCTTTGGAATTAGTAAATTCGTTGACGACAGAAGGAGCAAGATAACGACCACAGGGAGGGTGGTTTATCAACGGCAAAATATAGATCGGAAGAGCACACGTCTGAACTCCAGTCACGTGACGTTATCTCGTATGCCGTCTTCTGCTTGAAAAAAAAAAAAAATACATAGCACAGTCAGTGAAAGATGACTTAATGGAAGGTACATACTAATGGCAAACGGGATATCATTAACAGAAGTA
+
BACBCFFFFFFFGGGGGGGGGGHHHHHHHHHHGHHHHHGGGGGHHHHHHHHHHHGHHHGGGGGHHHHGGGGGEFGEGHHHHHHHGGGGGHHHHHHHHHHHGGGGHHHHHHHGHHHGHHHHHHHHHGHHGHHHGGGGGHFHHHGGHHHHGGGHGHHHGHHHHHHHHGGF-@9---.00:000000//:00000000090900000000000/90009000000000/;0.9...../0000000090/0090
@M03495:530:000000000-LYBTV:1:2108:15848:11848 1:N:0:GTGACGTT+ATCTGGGA
GTCAGCATGTGAGCTTTGGAATGGAGCAAGATAACGACCACAGGGAGGGTGGTTTATCAACGGCAAAATATAGATCGGAAGAGCACACGTCTGAACTCCAGTCACGTGACGTTATCTCGTATGCCGTCTTCTGCTTGAAAAAAAAAAACAAACAAGAAAGAGATAGCTCGCTCAATAGATGACCACGACAAGTGACTGGGAGAACAGTGATGTGCAGGTGATATCCTGAGTAGGGAGGCTCTAAGTCAGTT
+
CBCCCFFFFFFFGGGGGGGGGGHHHHHHHHHHHHHGGGGGHHHHGGGGGGGGGGHHHHHHHGGGGGHHHHHHHHHHHGGGGHGHHHHHGHHHGHHHHHHHHHHHHGGHHGGGGHHHHHHGGHHHHGGGHGHHHHHHHGHHHHGGGCD-.<:<...////0</<00:0<0.-...0000:000000..-<--.000000.<....0/:0<000<00:0..0<<0000000/0000./.-.<:/000000000
@M03495:530:000000000-LYBTV:1:2108:6230:11876 1:N:0:GTGACGTT+ATCTGGGA
GTCAGCATGTGAGCTTTGGTCCAGCCTGAGTCCTGGTTTATCAACGGCAAAATATAGATCGGAAGAGCACACGTCTGAACTCCAGTCACGTGACGTTATCTCGTATGCCGTCTTCTGCTTGAAAAAAAAAAAAACAAAGATCACTAACTACTATACAGTACAGCTAGTCAAATGAATTAAACAGCTTATTTAGTGCAAGCACACAAACCAAACATGTGGATACTATCTGACATCTCGGTAATGATGTATAT
+
EEEEEFFFFFFFGGGGGGGGGGHHHGHHHHHHHHHHHHHHHHHHHGGGGGHHHHHHHHHHHGGGGHHHHHHHGHHHGHHHHHHHHHHHHGHHHGGGGHHHHHHGGHHHHGGGHGHHHHHHHHHHFHGGGG?>/-...0001110110<110111111=111=10<10<111<11::1:11101/.001111<11111<0.///.......<...00110<<10111111<101011...<.1<111<1111
@M03495:530:000000000-LYBTV:1:2108:21742:11900 1:N:0:GTGACGTT+ATCTGGGA
GTCAGCATGTGAGCTTTGGAGTGAAATCTCTTGTCTTAAGGAATAAAGGAAAAAGATTCCGTCGGAGGCTCGGTGCTCTACAGGTTCAACCTTTGTACTCTATTATTGCCTCACATTCCATCTCTTGTGAAAATATATTTGATTGGCTTTTCTGCAGGTTGTTTGCCAGGACTTTCCAAGACCTCCACTAGAAAACACAATAAACTTTTTGGAAGCTGGACAACTATCTTCATTTTTCAGAAACAGTGAAC
+
CCCCCFFFFFFFGGGGGGGGGGHHHHHHHHHHHHHHHHHHHHHHHHHHHHHHHHGGHIIHHIHGGGGGGHHGGGGGHHGHHHHHHHHHHHHHHHHHHHHHHHHHHHHHHGHHHHHHHHHHHHHHHHHHHHHHHHHHHHHHHHHHHHHHHHHHHHHHHHH2FEHHGHHHHHHHHHHHHHGHHHHHHHGHHHHGHHGHHHHGHGHHHHHHHHGGFHHHGGHFFGHHHFGGHHGGGGGGFFFGGGFGGGFGGG0
@M03495:530:000000000-LYBTV:1:2108:4891:11913 1:N:0:GTGACGTT+ATCTGGGA
GTCAGCATGTGAGCTTTGGAATTAGTAAATTCGTTGACGACAGAAGGAGCAAGATAACGACCACAGGGAGGGTGGTTTATCAACGGCAAAATATAGATCGGAAGAGCACACGTCTGAACTCCATTCACGTGACGTTATCTCGTATGCCGTCTTCTGCTTGAAAAAAAAAAAATATAACAATGAAATGGATTATTATTGATGATCAAGTATAACTAGAGCGAACAACTGTGCATTTCGCCAGAACATTAGTT
+
BBB@AFFFFFFBFGGFDGGFGGGHGFDGFHHHGHHFHEAFF?AHHGEGHHHHFBGDGGEFF?E111FE1E0EEFGE?GGFFF4F1//EEHHHHEHFHH4G/EFDGHEFGCC@F/?CDGHF3GGFHGHHFFFCC/?FCF1?<0?/GB1?-<<0F1DG1GHGA0DBG-::--A9.90900C0000009009;0;90;0009////:///:9//////////---9-..//////;/9;....-./;////999
@M03495:530:000000000-LYBTV:1:2108:22468:11915 1:N:0:GTGACGTT+ATCTGGGA
GTCAGCATGTGAGCTTTGGACTCCTGACTGGTTTATCAACGGCAAAATATAGATCGGAAGAGCACACGTCTGAACTCCAGTCACGTGACGTTATCTCGTATGCCGTCTTCTGCTTGAAAAAAAAAAAAAAAAAGTCGACTATACTTCTGTGTCTGGATTATCACACATCCTGATACATGACTCGTCAGTAGTGTAAACAGTTCATGTTGTCTCAACAGCTACAAACCTCAGCCACTCGCGTTGCCACGCAA
+
CBCCCFFFFFFFGGGGGGGGGGHHHHHHHHHHHHHHHHHHGGGGGHHHHHHHHHHHGGGGHHHHHHHGHHHGFHHHHHHHHHGHGHHHGGGGHEFHHHFGHHGHGGGHGHHHHHHHGHHHHGGGC/>/@>---.00..-.-0;0000;;000000/000:00;000.00/09000;0000090.....090;/000009/00:090000/09000/0/.0000;0..//0009./09.--:--.000-.--
@M03495:530:000000000-LYBTV:1:2108:11029:11919 1:N:0:GTGACGTT+ATCTGGGA
GTCAGCATGTGAGCTTTGGATGGTTCTGGTTTATCAACGGCAAAATATAGATCGGAAGAGCACACGTCTGAACTCCAGTCACGTGACGTTATCTCGTATGCCGTCTTCTGCTTGAAAAAAAAAAAAAAACATATGACATCATTACATGCAACATTTGTTACATTCATTGATGTCTCGTGTAACAATCAAATAAGTGCTTTAATACCATGAACCGCGTAAACTCACTTGACCAAGACATGCTGCTACACGTT
+
AAABCFFFFFFFGGGGGGGGGGGGHFHHHFHHHHHHHHGGGGGHHHHHHHHHHHGGGGHHHHHHHGHHHGHHHHHHHHHHHHEGEHGGFFHHGHGHGGHHHGGEEHGHHHHHHHGGHFHGGGG//><--.>11111>0000=<<000=0000.<=00;/00:00:<0000000;0:/:;9/009000;900000;0;0;00000;0900000.-;---.900009;000900...//0000009000/;..
@M03495:530:000000000-LYBTV:1:2108:20103:11951 1:N:0:GTGACGTT+ATCTGGGA
GTCAGCATGTGAGCTTTGGAGGGCAAGAAGTGGTTGTGACATTGCTGGTTTATCAACGGCAAAATATAGATCGGAAGAGCACACGTCTGAACTCCAGTCACGTGACGTTATCTCGTATGCCGTCTTCTGCTTGAAAAAAAAAAAAATGAACACGATACGGTCAGTTACTTGTAGAGTATTCGACATCACATCTGCCTATCTATGATTCACGTCTGAACTGGCTGCTGTCGTCCGCAAGAAGATGATTCGTA
+
DCDEEFFFFFFFGGGGGGGGGGGGGGGHHHFGHGGGFGHHHHHHHHHHGGHHHHHHHGGGGGHHHHHHHHHHHGGGGHHHHHHHGHHHGHHHHHHHHHHHHGHHHGGFGHHHHHHGGHHHHGGGHGHHHHHHHHHHHHGGCF-><<.01111/.-.<-../../1111111<1111<:111/1...0000<:1<100110111:1:1111.../.11010/./..0010.99.-----<//01111<<.//
@M03495:530:000000000-LYBTV:1:2108:6489:11952 1:N:0:GTGACGTT+ATCTGGGA
GTCAGCATGTGAGCTTTGGAATTAGTAAATTCGTTGACGACAGAAGGAGCAAGATAACGACCACAGGGAGGGTGGTTTATCAACGGCAAAATATAGATCGGAAGAGCACACGTCTGAACTCCAGTCACGTGACGTTATCTCGTATGCCGTCTTCTGCTTGAAAAAAAAAAAAAGAAAACAAGTAAGACGTACGACAGCAAGTTACGTGACACATACAACGTAACGATACACAGTACTGCTGGTGTGTTCAG
+
CCDEEFFFFFFFGGGGGGGGGGHHHHHHHHHHGHHHHHGGGGGHHHHHHHHHHHHHHHGGGGGHHHHGGGGGEFGEGHHHHHFHGGGGGHHGHHHHHHHHGGGGHHHHHHHGHHHGHHHHHHHHHHHHGGHHGGFGHHEHHHGGHHHHGGGHGHHHHHHHHHFHHGCGGC<9<...///9./<1:1:0..9.-..--./</:111.:/..10/00000:-........-1<0.011111100:/9../<11
@M03495:530:000000000-LYBTV:1:2108:2166:11958 1:N:0:GTGACGTT+ATCTGGGA
GTCAGCATGTGAGCTTTGGTTTATCAACGGCAAAATATAGATCGGAAGAGCACACGTCTGAACTCCAGTCACGTGACGTTATATCGTATGCCGTCTTCTGCTTGAAAAAAAAAAAGAGTATGCTAACCTTTCAAGATATACCTAAAAATTGGTTGACAAAATTTAAATAAACACGACCAGTTAAACAATAAGGCTTCTTCATCCAATATACTTGCGATTAACATGAACACGTCTCACCGTCTGACAGACAT
+
BABBABFFFFFFGGGGGGGCGGHFBG5GEEEGGFBFFHGHHHFF?GGGFHFHAGHG1EGGBFGFHFGCAEGGEHC1FEFFHC4B@BBGE?FGE?EGFGFH4GHHAGF3?>E/<//?/22>22@2@F@<11?F1@1<1FG1?11?1FBFHF11=..011=C.D/00==0<<0<<<.----.000;000:00000////;;000;000000000;00-;...0//9;////.9.;;.9/.;....9/9;/.;9
@M03495:530:000000000-LYBTV:1:2108:15194:11958 1:N:0:GTGACGTT+ATCTGGGA
GTCAGCATGTGAGCTTTGGATGGTTCTGGTTTATCAACGGCAAAATATAGATCGGAAGAGCACACGTCTGAACTCCAGTCACGTGACGTTATCTCGTATGCCGTCTTCTGCTTGAAAAAAAAAAAAAGAACAAATATGCTATCTTAGAACAACATCTTTGTCCGATTGTCAAGAAATGAACCCATAAGAGCACAATCACATGTGTAACTAGATACTGCTGTTAACATATTTATACTGACACGTACTAAGCT
+
DDDDDFFFFFFFGGGGGGGGGGGGHHHHHHHHHHHHHHGGGGGHHHHHHHHHHHGGGGHHHHHHHGHHHGHHHHHHHHHHHHEFGHGGGGHHEHHHGGHHHHGGGHGHHHHHHHHHHHHGGGGCB/<//?000011111111011=1100//../0=000000..<..00<00<</00000...//0000/0.//000000000000<0<0<:00:0000000<00:00000000<<00009./..<00/0
@M03495:530:000000000-LYBTV:1:2108:5960:11959 1:N:0:GTGACGTT+ATCTGGGA
GTCAGCATGTGAGCTTTGGAGTGAAATCTCTTGTCTTAAGGAATAAAGGAAAAAGATTCCGTCGGAGGCTCGGTGCTCTACAGGTTCAACCTTTGTACTCTATTATTGCCTCACATTCCATCTCTTGTGAAAATATATTTGATTGGCTTTTCTGCAGGTTGTTTGCCAGGACTTTCCAAGACCTCCACTAGAAAACACAATAAACTTTTTGGAAGCTGGACAACTATCTTCATTTTTCAGAAACAGTGAAC
+
CCCCDFFFFFFFGGGGGGGGGGHHHHHHHHHHHHHHHHHHHHHHHHHHHHHHHHGGHIIHHHHGGGGGGHHGGGGGHHHHHHHHHHHHHHHHHHHHHHHHHHHHHHHHHHHHHHHHHHHHHHHHHHHHHHHHGHHHHHHHHGHHHHHHHHHHHHHHHHHHHGHHHHHHHHHHHHHHHH?GHHHHHHHHHHHFHHHHHHHGHFHGHHHHHHGGGHGGHHHHHHHHHHHHFHGGGGGGGGGFFCFGGGFGGG0
@M03495:530:000000000-LYBTV:1:2108:29062:11966 1:N:0:GTGACGTT+ATCTGGGA
GTCAGCATGTGAGCTTTGGTCCAGCCTGAGTCCTGGTTTATCAACGGCAAAATATAGATCGGAAGAGCACACGTCTGAACTCCAGTCACGTGACGTTATCTCGTATGCCGTCTTCTGCTTGAAAAAAAAAATGCTGTGCAAGTTTTTATTCATGTAATATCTTTTCTACCTGATTATCTATAATTATTATCGTTAAAAGCTGTTCTGCAGCTATCTAGACAGACATTTCATTTTTAATTTGTGGTTTAGGT
+
BABBBFFFFFFFGGGGGGGF5GHHBFGHHHHGFHHHFGHHHHHHHGGG?EHFHHGGHHHFHGEGGAFFGHHHGHGHGFHHHH33BGGHGGHHEFE?FHGBGHHGGHFHDEE>GFGHHFHHHFBG30/B<//01111??11<11<1??.>=11>F11111=111111=<00<G/<00<0=D00=D0=0000:./:;C000:0000000;;///0;/0;0000//./0;0000009;.9;009;/./.;/;/;
@M03495:530:000000000-LYBTV:1:2108:7072:11988 1:N:0:GTGACGTT+ATCTGGGA
GTCAGCATGTGAGCTTTGGAATTAGCTGGTTTATCAACGGCAAAATATAGATCGGAAGAGCACACGTCTGAACTCCAGTCACGTGACGTTATCTCGTATGCCGTCTTCTGCTTGAAAAAAAAAAAAAAAAAAATAAACAACGGTGCTGTGGTAGGTGAGGTTTTAAACTGTAGTTACTGTAAGACAACGAGCAACTATAATACGACATCACAGCAGTGGATATATAGGATGTATAATGGTGTCGAGATCTA
+
CCCDEFFFFFFFGGGGGGGGGGHHHHHHHHHHHHHHHHGGGGGHHHHHHHHHHHGGGGHHHHHHHGHHHGHHHHHHHHHHHHFGHHGGGGHHHHHHGGHHHHGGGHGHHHHHHHHHHHHGGGGC><<>-----.0<101..--..-011//<11.101.:/:1.1<<0111<11:11<1111110//.-..<-/./0:11111.9.-.00001./.10/001111:1001001111111:1<0<.-..011
@M03495:530:000000000-LYBTV:1:2108:5364:11996 1:N:0:GTGACGTT+ATCTGGGA
GTCAGCATGTGAGCTTTGGTCCAGCCTGAGTCCTCTGGTTTATCAACGGCAAAATATAGATCGGAAGAGCACACGTCTGAACTCCAGTCACGTGACGTTATCTCGTATGCCGTCTTCTGCTTGAAAAAAAAAAAACACCCGGGCGATCTCTATCGTCCTTCCTTAGTACTATCGGCTATTTCACAACACACTTGTATTACATTTAGTATTGAAGCATATGATCCCTGTACATATTGTCCATTACTGTACTA
+
BAABBFFFFFFFGGGGGGGGGGHFHGHH4GGHHHHHHHEGFFDGGHHGEGGGHEGHHHHGHGHGFGFHFHHHGHGGHHGHHHFHHHGGHGFFGHHGGEFH14FGHGGHFGHGGGHGHHHFHHHAGHHH??/<////.<..-----<-;.<0;:::/...0;:;0900;B;0009--99:0990000;9.A.9;0//;//;/99//////9/;/;/;//9//;/9.//99////;///;9/://;;////9/
@M03495:530:000000000-LYBTV:1:2108:5065:12003 1:N:0:GTGACGTT+ATCTGGGA
GTCAGCATGTGAGCTTTGGTCCGCCTGGTTTATCAACGGCAAAATATAGATCGGAAGAGCACACGTCTGAACTCCAGTCACGTGACGTTATCTCGTATGCCGTCTTCTGCTTGAAAAAAAAAAATAGTGAAAATATATTTGATTGGCTTTTCTGCATGTTGATTGCCTGGACTTTCCTATACCACCCCTATAAAACACCATAAACTTTTTGGAAGCTAGACAACTATCTTCATTTTTCAGCACCAGTGAAC
+
CCCCCFFFFFFFGGGGGGGGFGGGGGHFGFHHGHHHHGGGFGHHGHHHFHHHGGGGGHHHGHHHGBGHFHHHHHHHHFGFHGBGEGGFFHEDGFGGGHGHHGGGHGFHFHHGF0FGFFEF@/>/?11111?FG1<G11<1<11<10>10>111>110000=00000<00.<.0C:000;000000..-;.00;BBF?...909009BFG9-;/0/.000999/.///;B//FB9;BB///9/....///:;
@M03495:530:000000000-LYBTV:1:2108:25149:12010 1:N:0:GTGACGTT+ATCTGGGA
GTCAGCATGTGAGCTTTGGAATTAGTAAATTCGTACGACAGAAGGAGCAAGATAACGACCACAGGGAGGGTGGTTTATCAACGGCAAAATATAGATCGGAAGAGCACACGTCTGAACTCCAGTCACGTGACGTTATCTCGTATGCCGTCTTCTGCTTGAAAAAAAAAAAACTCTATGAAAGCATATAAGCACAAATACTCACTGAGTATCAGTAAATATCACACGACTCATCACCAGTGTGAAGACTCGTT
+
CCCCCFFFFFFFGGGGGGGGGGHHHGHHHHHHGHHHGGGGGHHHHHHHHHHHHHHHGGGGGHHHHGFGGGGGGGGHHHHHHHGGGGGHHHHHHHHHHHGGGGHHHHHHHGHHHGHHHHHHHHHGHHGHHHGGGGHF1FHHGGHGHHGGGHGGHHHGHHHHHHFEEFFE@-.00000000:</000<00000:</.00000000000<00<00:00000000000---..00000/0.0<0<0000/0:...
@M03495:530:000000000-LYBTV:1:2108:25100:12011 1:N:0:GTGACGTT+ATCTGGGA
GTCAGCATGTGAGCTTTGGAGTGAAATCTCTTGTCTTAAGGAATAAAGGAAAAAGATTCCGTCGGAGGCTCGGTGCTCTACAGGTTCAACCTTTGTACTCTATTATTGCCTCACATTCCATCTCTTGTGAAAATATATTTGATTGGCTTTTCTGCAGGTTGTTTGCCAGGACTTTCCAAGACCTCCACTAGAAAACACAATAAACTTTTTGGAAGCTGGACAACTATCTTCATTTTTCAGAAACAGTGAAC
+
CBCDCFFFFFFFGGGGGGGGGGHHHHHHHHHHHHHHHHHGHHHHHHHHHHHHHHGGHHHHHGHGGGGGGHHGGFGGHHHHHHHHHGGHHHHHHHHHHHHHHHHHHHHHHHHHHHHHHHHFHHHHHHHHHHFHHHHHHHHHHHHHHHHHHHHHHHHHHHHHHGHHHHHHHHHHHHHHHHFHHHHHHGHHHHGHHHHHHHHGD0D<GHHGHHGGHHHHHHHHHGHHHHHHHHGHHHGGGGFBF:FFFGBFFF0
@M03495:530:000000000-LYBTV:1:2108:23640:12022 1:N:0:GTGACGTT+ATCTGGGA
GTCAGCATGTGAGCTTTGGAGTGAAATCTCTTGTCTTAAGGAATAAAGGAAAAAGATTCCGTCGGAGGCTCGGTGCTCTACAGGTTCAACCTTTGTACTCTATTATTGCCTCACATTCCATCTCTTGTGAAAATATATTTGATTGGCTTTTCTGCAGGTTGTTTGCCAGGACTTTCCATGACCTCCACTAGAAAACACAATAAACTTTTTGGAAGCTGGACAACTATCTTCATTTTTCAGAAACAGTGAAC
+
BBBBBFFFFFFFGCFGGGGGGGHFHHFHHFHHHGFHHHGHHHHGHHHGHHGHHHGGHHGGHGHGGGGGGHHGEGGGHGHHHHCHHHHHHHFGDGFGHHHHHHHHHHHHEHFGFHHHHHHBGHGGGHGHHHGHEHHHEHHHH4FGFGFGHHFBGGHEHAGFGGHGEH2<CFEEGHHFDG11<GCGHECHGH1GHFHFFFH.<GB=DHHHHHG-/;CHGHHACCHC/C0CGBGGFGFFGGF0BFB9FGCFFB0
@M03495:530:000000000-LYBTV:1:2108:12356:12024 1:N:0:GTGACGTT+ATCTGGGA
GTCAGCATGTGAGCTTTGGAGTGAAATCTCTTGTCTTAAGGAATAAAGGAAAAAGATTCCGTCGGAGGCTCGGTGCTCTACAGGTTCAACCTTTGTACTCTATTATTGCCTCACATTCCATCTCTTGTGAAAATATATTTGATTGGCTTTTCTGCAGGTTGTTTGCCAGGACTTTCCAAGACCTCCACTAGAAAACACAATAAACTTTTTGGAAGCTGGACAACTATCTTCATTTTTCAGAAACAGTGAAC
+
BABCCFFFFFFFGGGGGGGGGGHHHHHGHGHHHHHHHHHFHHFHHHHHHHHHHGGGHHHGHHHGGGGGGHHGGGGGHHHHHHFHHGHHHHHHHHHFFHHHHHHHHHHHGHHHHHHHHHHHHHHHHHHHHHFHHGHGHHHHHHHHGGFHHFHHHHHHHGHHHGHGHGHHHHHHHHHHHH1?GEHHFHHHHHHFHHGHGFCEG=DGHFHHHHGGHHF.GHHAFHHHHHCGHHGGGGGGGGFFG;BFGGFG0F0
@M03495:530:000000000-LYBTV:1:2108:21548:12025 1:N:0:GTGACGTT+ATCTGGGA
GTCAGCATGTGAGCTTTGGAGTGAAATCTCTTGTCTTAAGGAATAAAGGAAAAAGATTCCGTCGGAGGCTCGGTGCTCTACAGGTTCAACCTTTGTACTCTATTATTGCCTCACATTCCATCTCTTGTGAAAATATATTTGATTGGCTTTTCTGCAGGTTGTTTGCCAGGACTTTCCAAGACCTCCACTAGAAAACACAATAAACTTTTTGGAAGCTGGACAACTATCTTCATTTTTCAGAAACAGTGAAC
+
BABBBFFFFFFFGGGGGGGGGGHHHHHFHHHHGHHGHHFHHHHHHHHHHHHHHHGGHHHHHHHGGGGGGHHGGGGGHHGHHHGHFHHHHHHHHHHHHHHHGGHHHHHGGFHHHHHHHHHHHHHHHHHHHHHGHHHHHHHHHBHHGFBHHHHHHHGHHGHHHGHHHHGHHHHHHFGHHHHFEHFGHEHHHHGH1FHHHHGGHHHDDBHHHHGGHHHHHGHHHHHHHGGGGHGFBFGGGGFBFFGGGGFFGG9
@M03495:530:000000000-LYBTV:1:2108:18546:12032 1:N:0:GTGACGTT+ATCTGGGA
GTCAGCATGTGAGCTTTGGAGTGAAATCTCTTGTCTTAAGGAATAAAGGAAAAAGATTCCGTCGGAGGCTCGGTGCTCTACAGGTTCAACCTTTGTACTCTATTATTGCCTCACATTCCATCTCTTGTGAAAATATATTTGATTGGCTTTTCTGCAGGTTGTTTGCCAGGACTTTCCAAGACCTCCACTAGAAAACACAATAAACTTTTTGGAAGCTGGACAACTATCTTCATTTTTCAGAAACAGTGAAC
+
CCCDCFFFFFFFGGGGGGGGGGHHHHHHHHHHHHHHHHHHHHHHHHHHHHHHHHGGHIIIHIHGGGGGGHHGGGGGHHHHHHHHHHHHHHHHHHHHHHHHHHHHHHHHHHHHHHHHHHHHHHHHHHHHHHHHHHHHHHHHHHHHFHHHHHHHHHHHHHHHHGHHHHHHHHHHHHHHHHHHHHHHHHHHHHHFHHHHGHHGGGHHHHHHGHGFHHHGHHHGHHHHHHHHHGGGGGGGGGHGGFGFGGBGGG0
@M03495:530:000000000-LYBTV:1:2108:28906:12037 1:N:0:GTGACGTT+ATCTGGGA
GTCAGCATGTGAGCTTTGGAGTGAAATCTCTTGTCTTAAGGAATAAAGGAAAAAGATTCCGTCGGAGGCTCGGTGCTCTACAGGTTCAACCTTTGTACTCTATTATTGCCTCACATTCCATCTCTTGTGAAAATATATTTGATTGGCTTTTCTGCAGGTTGTTTGCCAGGACTTTCCAAGACCTCCACTAGAAAACACAATAAACTTTTTGGAAGCTGGACAACTATCTTCATTTTTCAGAAACAGTGAAC
+
CCCCCFFFFFFFGGGGGGGGGGHHHGHHHHHHHHFGHHHHGHHHHHHHGHFHHHGGHHGHHGHGGCFGGFHFGEGGHHGHHHFGHHHHHHHHHFHFHGHHHHGHHHHHHHHHGEHHHHGHHHHHHHHHHHHHFGHHHHHHHFGHHHGHHHHHHGHHHHFHHCGHHHHFGHFFGHDGBD?FGFHGHEHEGEHFFGGFHF.CD0D=GHHHHGGGHHHHHHHGHGGHHHB::CBBFGGGGFGGGEFGGFCFFF0
@M03495:530:000000000-LYBTV:1:2108:11593:12038 1:N:0:GTGACGTT+ATCTGGGA
GTCAGCATGTGAGCTTTGGAGTGAAATCTCTTGTCTTAAGGAATAAAGGAAAAAGATTCCGTCGGAGGCTCGGTGCTCTACAGGTTCAACCTTTGTACTCTATTATTGCCTCACATTCCATCTCTTGTGAAAATATATTTGATTGGCTTTTCTGCAGGTTGTTTGCCAGGACTTTCCAAGACCTCCACTAGAAAACACAATAAACTTTTTGGAAGCTGGACAACTATCTTCATTTTTCAGAAACAGTGAAC
+
CCCCCFFFFFFFGGGGGGGGGGHHHHHHHHHHHHHHHHHHHHHHHHHHHHHHHHGGHIHHHIHGGGGGGHHGGGGGHHHHHHGGHGHHHHHHHHHHHHHHHGHHHHHHHHHHHHHHHHHHHHHHHHHHHHHHHHHHHHHHHGHHHHHHHHHHHHHHGGHHHGHHHHHHHHHHHGHHHH?GFHHHHHHHHGGFHHHHHHHGHDHFHHHHHHGGHHHHHHHGHFHHHHHHHHGGGGGGGGGGGGGGGGFGGG0
@M03495:530:000000000-LYBTV:1:2108:23812:12047 1:N:0:GTGACGTT+ATCTGGGA
GTCAGCATGTGAGCTTTGGAGTGAAATCTCTTGTCTTAAGGAATAAAGGAAAAAGATTCCGTCGGAGGCTCGGTGCTCTACAGGTTCAACCTTTGTACTCTATTATTGCCTCACATTCCATCTCTTGTGAAAATATATTTGATTGGCTTTTCTGCAGGTTGTTTGCCAGGACTTTCCAAGACCTCCACTAGAAAACACAATAAACTTTTTGGAAGCTGGACAACTATCTTCATTTTTCAGAAACAGTGAAC
+
CCCCDFFFFFFFGGGGGGGGGGHHHHHHHHHHHHHHHHGHHHHHHHHHHHHHHHGGHIHIHHHGGGGGGHHGGGGGHHHHHHHHHHHHHHHHHHHHHHHHHHHHHHHHHHHHHHHHHHHHHHHHHHHHHHHHHHHHHHHHHHHHHAGHHHHHHHGHHHHHHGHHGHHHHHHHHHHHHHFGFHHHHHGHHHHBHGHHHHHGFFHHHHHHHHGGFHHHHHHHHGHGHHHHHHGHHGGGGGGFFCFFGGFFFF0
@M03495:530:000000000-LYBTV:1:2108:22749:12070 1:N:0:GTGACGTT+ATCTGGGA
GTCAGCATGTGAGCTTTGGAGTGAAATCTCTTGTCTTAAGGAATAAAGGAAAAAGATTCCGTCGGAGGCTCGGTGCTCTACAGGTTCAACCTTTGTACTCTATTATTGCCTCACATTCCATCTCTTGTGAAAATATATTTGATTGGCTTTTCTGCAGGTTGTTTGCCAGGACTTTCCAAGACCTCCACTAGAAAACACAATAAACTTTTTGGAAGCTGGACAACTATCTTCATTTTTCAGAAACAGTGAAC
+
CCDDDFFFFFFFGGGGGGGGGGHHHHHHHHHHHHHHHHHHHHHHHHHHHHHHHHGGHHIHFHHGGGGGGHHGGGGGHHHHHHFHHHHHHHHHHHHHHHHHHHHHHHHHHHHHHHHHHHHHHHHHHHHHHHHHHHHHHHHHHHHHFHGHHHHHHHHHGHHHHFHHHHHHHHHHHHHHHHGHHHHHHHHHHHHHHHHFHHHGHHHHHGHHHHGGHHHHHHHHHGHGHHGGHHGGGGGGGGGGGGFFGGGGGG0
@M03495:530:000000000-LYBTV:1:2108:5901:12077 1:N:0:GTGACGTT+ATCTGGGA
GTCAGCATGTGAGCTTTGGAATTAGTAAATTCGTTGACGACAGAAGGAGCAAGATACGACCACAGGGAGGGTGGTTTATCAACGGCAAAATATAGATCGGAAGAGCACACGTCTGAACTCCAGTCACGTGACGTTATCTCGTATGCCGTCTTCTGCTTGAAAAAAAAAAAACAGTGTGACTATCACAATACTCTCTCTATCTCTAATCCAGGCGTTGTCACACACTGAAACACTGCAACTAATATTGATTT
+
BBBBBFFFFFFFGGGFGGGGGGHHHHHHGHHHGHHHHHGGGGGHHHHHHHHHHHHHHGGGGEGHHFGFFGGBFEFGHHHHHHHGGGGGHHHHHHHGHHHGGGGHGHHHHHGHFHGHGHGGHFH?GHHGCHHGDFGGHFGHHGGHHHHFEFHFHBDGHHCGEFGHGGFC:-9../900000;000;00;00;00000////:/9//////9//.-.--.//9//9.//;;9/9;////9/;///9/9/9///
@M03495:530:000000000-LYBTV:1:2108:11438:12089 1:N:0:GTGACGTT+ATCTGGGA
GTCAGCATGTGAGCTTTGGAGTGAAATCTCTTGTCTTAAGGAATAAAGGAAAAAGATTCCGTCGGAGGCTCGGTGCTCTACAGGTTCAACCTTTGTACTCTATTATTGCCTCACATTCCATCTCTTGTGAAAATATATTTGATTGGCTTTTCTGCAGGTTGTTTGCCAGGAGGCCGCTGATCGAACCCGCAAAGAATCCCGGCAACCGCCGGCAGCCGGTGCGTTCCAAGACCTCCACTAGAAAACACAAT
+
BBBBBFFFFFFFGGGGGGGGGGHGHHHHHHHHHHHHHHCHHHFHHHGHHHHGFFGEHHHHEGFGGGCGGEHGGEFFHGHHHHCHGHGFHFHHHHGHBHHHGHHHHHHHFHHHFHHHHHGHHHHHHFHHHHHHFGFHHHHHHGHHBGFHHHGHHHGHHEHHHEHHHHEHFGFGCGG?DF<EF1FDHGGFG-@DCHHHHB:CGGDGGGADAGFFGFCAFDD;-BFFFF.;BBFFFFFEFFFFFB//FFAFAA/
@M03495:530:000000000-LYBTV:1:2108:21558:12103 1:N:0:GTGACGTT+ATCTGGGA
GTCAGCATGTGAGCTTTGGAGTGAAATCTCTTGTCTTAAGGAATAAAGGAAAAAGATTCCGTCGGAGGCTCGGTGCTCTACAGGTTCAACCTTTGTACTCTATTATTGCCTCACATTCCATCTCTTGTGAAAATATATTTGATTGGCTTTTCTGCAGGTTGTTTGCCAGGACTTTCCAAGACCTCCACTAGAAAACACAATAAACTTTTTGGAAGCTGGACAACTATCTTCATTTTTCAGAAACAGTGAAC
+
CCCBCFFFFFFFGGGGGGGGGGHHHHHHHHHHHHGHHHHHHHHHHHHHHHHHHHGGHHHHHIHGGGGGGHHGGGGGHHHHHHHHHHHHHHHHHHHHHHHHHHHHHHHHHHHHHHHHHHHHHHHGHHHHHHHHHHHHHHHHHHHHHHHHHHHHHHGHHHHHHGHHHHHHHHHHHHHHHGGGHHHHHHGHHHHFHHHHGHHGHHHHHGHHHHGGGFHEGHGGHHHFHHFHHHEGGGGGGEFFFFFFGFFBBF0
@M03495:530:000000000-LYBTV:1:2108:17515:12103 1:N:0:GTGACGTT+ATCTGGGA
GTCAGCATGTGAGCTTTGGAATTAGTAAATTCGTTGACGACAGAAGGAGCAAGATAACGACCACAGGGAGGGTGGTTTATCAACGGCAAAATATAGATCGGAAGAGCACACGTCTGAACTCCAGTCACGTGACGTTATCTCGTATGCCGTCTTCTGCTTGAAAAAAAAAAAAAAATATGTAATCGATTATAACGTTGATAGTAGCGTCACTACACGCGACGTCACTGATAGCTGTTTAGACACATACCTAC
+
CCCCCFFFFFFFGGGGGGGGGGHHHGHHHHHHGHHHHHGGGGGHHHHHHHHHHHHHHHGGGGGGGHHGFFGGFGGEFHHHHHFHGGGGGHHHHHHHHHHHGGGGHHHHHGHGHHHGHHHHHHHHHHHHGHHHGGFGHFDHHGFGHHHHGGGHGHHGHHHHGHHHHGG@G-:;---.000:00909.;0.0000.//..0000;00-;...0:/0/.------...000;900000900:000//09:/00/
@M03495:530:000000000-LYBTV:1:2108:21638:12114 1:N:0:GTGACGTT+ATCTGGGA
GTCAGCATGTGAGCTTTGGAATTAGTAAATTCGTTGACGACAGAAGGAGCAAGATAACGACCACAGGGAGGGTGGTTTATCAACGGCAAAATATAGATCGGAAGAGCACACGTCTGAACTCCAGTCACGTGACGTTATCTCGTATGCCGTCTTCTGCTTGAAAAAAAAAAAAAAATGTGATTCGAACAATGTGGATTTTTTGCACAAAGTAACATACCTTATAGTGTTACTCGTCTCTACAACTACGACTT
+
CACCCFFFFFFFGGGGGGGGGGHHHGHHHHHHGHGHHHGGGGGHHHHHHHHHHHHHHHGGGGGHHHHGFGGGEFEEFFHHHHHHFGCGGHHHHHHHHHHHGGGGHHHHHHHGHHHGGHHHGHHGHFHHGFGHGGFGHHFGHHGGHHGHGAFHGHHHHHHHAHFHHGGGG??@;--.009////9/..-//////////9/--///99.://////9//://;//////9///.:.;/////9:F//...:.
@M03495:530:000000000-LYBTV:1:2108:6679:12130 1:N:0:GTGACGTT+ATCTGGGA
GTCAGCATGTGAGCTTTGGAGTGAAATCTCTTGTCTTAAGGAATAAAGGAAAAAGATTCCGTCGGAGGCTCGGTGCTCTACAGGTTCAACCTTTGTACTCTATTATTGCCTCACATTCCATCTCTTGTGAAAATATATTTGATTGGCTTTTCTGCAGGTTGTTTGCCAGGACTTTCCAAGACCTCCACTAGAAAACACAATAAACTTTTTGGAAGCTGGACAACTATCTTCATTTTTCAGAAACAGTGAAC
+
CACCCFFFFFFFGGGGGGGFGGGHHGHHHHHHHHHHHHHHHHHHHHGHHHHHHHGGHHHHHGHEGGGFGHHGGGGGHHHHHH3FGGHHFHHHHHHGHHHGHHHHHHHHHHHHHHHHHHHHHHHHHHHGGFGGHGHHHHGHHHHHHHHHHHHHHHHHHHHHHGHHHGGHHHFHHHFHHH?1GFHHHGHHHHHFBGHHHHHFGDGDGHHHHHGGHHEHHHGGHHFHFGGHHHGGGGGGGGGGF9FGGGFGGB:
@M03495:530:000000000-LYBTV:1:2108:12658:12143 1:N:0:GTGACGTT+ATCTGGGA
GTCAGCATGTGAGCTTTGGTCCAGCCTGAGTCCTGGTTTATCAACGGCAAAATATAGATCGGAAGAGCACACGTCTGAACTCCAGTCACGTGACGTTATCTCGTATGCCGTCTTCTGCTTGAAAAAAAAAAAAAAAGAATACAGGCGTAAAATATTCACGTTAATTTTATCATCAGGTAATAGTATGACATTGTATATCATATTGTTAATAGGACATAATCGGTAAGTATGCTGTAACTAGGCAAGCATTG
+
EDEEEFFFFFFFGGGGGGGGGGHHHGHHHHHHHHHHHHHHHHHHHGGGGGHHHHHHHHHHHGGGGHHHHHHHGHHHGHHHHHHHHHHHHGHHHGGGGHHHHHHGGHHHHGGGHGHHHHHHHHHHGHGGGGD/<>--...01001/.-.-.<1101111<.:./.1111111<C11001111111111110<11<111111<11111<11111000/0<111.....011<11<111111<0//0.../1:0
@M03495:530:000000000-LYBTV:1:2108:16797:12144 1:N:0:GTGACGTT+ATCTGGGA
GTCAGCATGTGAGCTTTGGAATTAGTAAATTCGTTGACGACAGAAGGAGCAAGATAACGACCACAGGGAGGGTGGTTTATCAACGGCAAAATATAGATCGGAAGAGCACACGTCTGAACTCCAGTCACGTGACGTTATCTCGTATGCCGTCTTCTGCTTGAAAAAAAAAAAATAACAAAAAGAGAATCTGTGCACGGTAATGAACTAAGATAACAAGAAGATGTCACTACGATCCACAGAGAATAGATAGA
+
CCCCDFFFFFFFGGGGGGGGGGHHHHHHHHHHGHHHHHGGGGGHHHHHHHHHHHHHHHGGGGGHHHHGGGGGGGGGGHHHHHHHGGGGGHHHHHHHHHHHGGGGHHHHHHHGHHHGHHHHHHHHHHHHGGHHGGFGHHGHHHGGHHHHGGGHGHHHHHHHHHHHHGGGGAA<.<00=0<....//<000000000.-9<<00000<0000000000////000000000/.....000.0//00<000000
@M03495:530:000000000-LYBTV:1:2108:24743:12145 1:N:0:GTGACGTT+ATCTGGGA
GTCAGCATGTGAGCTTTGGAGTGAAATCTCTTGTCTTAAGGAATAAAGGAAAAAGATTCCGTCGGAGGCTCGGTGCTCTACAGGTTCAACCTTTGTACTCTATTATTGCCTCACATTCCATCTCTTGTGAAAATATATTTGATTGGCTTTTCTGCAGGTTGTTTGCCAGGACTTTCCAAGACCTCCACTAGAAAACACAATAAACTTTTTGGAAGCTGGACAACTATCTTCATTTTTCAGAAACAGTGAAC
+
CBCCCFFFFFFFGGGGGGGGGGHHHHHGHHHHHHHHHHHHHHHHHHGHHHHHHHGGHHHHHGHGGGGGGHHGGGGGHHHHHHHHHGHHHHHHHHHGHHHHHHHHHHHHHHHHHHHHHHHHHHHHHHHHHHGHHGHHHHHHHFHHHHHHHHHHHHHHHHHHFFFHHHHHHHHHHHGHHHDGFHHHHHGHHHHGHHHHHGGEHHHHHHFHHHGGFG/EFGHFGGHGHHHHHHGFGGGGGGGGG=CFGGFGGG0
@M03495:530:000000000-LYBTV:1:2108:24338:12145 1:N:0:GTGACGTT+ATCTGGGA
GTCAGCATGTGAGCTTTGGAGTGAAATCTCTTGTCTTAAGGAATAAAGGAAAAAGATTCCGTCGGAGGCTCGGTGCTCTACAGGTTCAACCTTTGTACTCTATTATTGCCTCACATTCCATCTCTTGTGAAAATATATTTGATTGGCTTTTCTGCAGGTTGTTTGCCAGGACTTTCCAAGACCTCCACTAGAAAACACAATAAACTTTTTGGAAGCTGGACAACTATCTTCATTTTTCAGAAACAGTGAAC
+
CCDDDFFFFFFFGGGGGGGGGGHHHGHHHHHHHHHHHHHGHHHHHHHHHHHHHHGGHHIHHHHGGGGGGHHGGGGGHHHHGHHHHGHHHHGHHHHHHHGHHHHHHHHHHHHHHHHHHHHHHHHHHHHHHHHHHHHHHHGHHHHHHHHHHHHHHHFHHHHHHGHHHHGGGHHHHHHHHHFGHHHGHHHHHHGFFFHHHHHGHGHFHHHHHHGGHEHHHHHHHFHHHHGGHHGGGGGGHGHGGBFGGG;0FG0
@M03495:530:000000000-LYBTV:1:2108:12149:12145 1:N:0:GTGACGTT+ATCTGGGA
GTCAGCATGTGAGCTTTGGAGACTGGTTTATCAACGGCAAAATATAGATCGGAAGAGCACACGTCTGAACTCCAGTCACGTGACGTTATCTCGTATGCCGTCTTCTGCTTGAAAAAAAAAAAAAAAAAAAAAACCAATTAAGATAGCGAAACAGTGGTAGTATACACTCACCAGGCTAATACTCACGAATGAGAAGCTCTTGACTGACTGAGGGAGAAGGTACTGCACAGATCTGACTGCCTCTAGTAGCA
+
DCDDDFFFFFFFGGGGGGGGGGGHHHHHHHHHHHHGGGGGHHHHHHHHHHHGGGGHHHHHHHGHHHGHHHHHHHHHHHHGHHGGGGGHHHHHHGGHHHHGGGHGHHHHGHHHHHHHGGCDB<@/><-------....00:<00<000-<-<-//00/000000000<0<<0.0....:0<000<00....00:00/0<000000000<0000....../.000:00:00/000000000//000:000000
@M03495:530:000000000-LYBTV:1:2108:13520:12148 1:N:0:GTGACGTT+ATCTGGGA
GTCAGCATGTGAGCTTTGGAGTGAAATCTCTTGTCTTAAGGAATAAAGGAAAAAGATTCCGTCGGAGGCTCGGTGCTCTACAGGTTCAACCTTTGTACTCTATTATTGCCTCACATTCCATCTCTTGTGAAAATATATTTGATTGGCTTTTCTGCAGGTTGTTTGCCAGGACTCTCCAAGACCTCCACTAGAAAACACAATAAACTTTTTGGAAGCTGGACAACTATCTTCATTTTTCAGAAACAGTGAAC
+
CCCCCFFFFFFFGGGGGGGGGGHHHHHHHHHHHHHHHHHHHHHHHHHHHHHHHHGGHHHHHHHGGGGGGHHGGGGGHHGHHHHHHGHHHHHHHHHFHHHHGHHHHHFHHHHHHHGHHHHHHHHHHHHHHHHHHHHHHHHHHEHHHFFHHHHHHHHGHEFHHGHHHHHHGHHHH0FGHHGHFHHGHHHHHHHFHHHHHHGEHHHFFHFFHHGG/GHAFHFFCGHHFH0<FFFGGGGGEFFFFCFGFFCFFG0
@M03495:530:000000000-LYBTV:1:2108:25819:12159 1:N:0:GTGACGTT+ATCTGGGA
GTCAGCATGTGAGCTTTGGAGTGAAATCTCTTGTCTTAAGGAATAAAGGAAAAAGATTCCGTCGGAGGCTCGGTGCTCTACAGGTTCAACCTTTGTACTCTATTATTGCCTCACATTCCATCTCTTGTGAAAATATATTTGATTGGCTTTTCTGCAGGTTGTTTGCCAGGACTTTCCAAGACCTCCACTAGAAAACACAATAAACTTTTTGGAAGCTGGACAACTATCTTCATTTTTCAGAAACAGTGAAC
+
CCCCCFFFFFFFGGGGGGGGGGHHHHHHHHHHHHHHHHHHHHHHHHHHHHHHHHGGHIIHHGHGGGGGGHHGGGGGHHHHHHHGHGHHGHHGHHHHHHHHHHHHGHHHHHHHHGHHHHHGHHGFHHHHHHHHHHHHHHHHHHHHHEHHHHHHHHHHHHHHHGHHHHGHHHHHHHHGHHHHHHHHHHHHHHHFHHHHHHHGGGHHHHHHHHGGHHHGFHHHHFHGHHHHHHGGGGGGGGGGGBFFGGFFFF0
@M03495:530:000000000-LYBTV:1:2108:25154:12165 1:N:0:GTGACGTT+ATCTGGGA
GTCAGCATGTGAGCTTTGGTCCAGCCTGAGTCCCTGGTTTATCAACGGCAAAATATAGATCGGAAGAGCACACGTCTGAACTCCAGTCACGTGACGTTATCTCGTATGCCGTCTTCTGCTTGAAAAAAAAAAAAAACTTTGAGCGCAGTTGTCGAATAAGACATTAGTTGTGTAGCGCGAAGCGTGTTCGCTCTATACGTGACACTCCATTGAGCATCACGCTTACGGTCGTCAACATGCTACTTTCTCTC
+
CCCCBFFFFFFFGGGGGGGGGGHHHGHHHHFHHHHHHHHHHHHHHHGGCGCFGGHHHHHHGHGGGGGHHHHHHGHHHGHHHHHCHGHHHFGHHGGGFFHHHHHHEGHHHHGDGHGHHHEHHHHEFHHFDBB///--.11100.0----<0000...0.0:00/0000:0;9./0909-;---;-..../.-..;/;//./...////.//////9////9..:9./..:.-9..;//;//:/9///:////
@M03495:530:000000000-LYBTV:1:2108:26017:12170 1:N:0:GTGACGTT+ATCTGGGA
GTCAGCATGTGAGCTTTGGAATTAGTAAATTCGTTGACGACAGAAGGAGCAAGATAACGACCACAGGGAGGGTGGTTTATCAACGGCAAAATATAGATCGGAAGAGCACACGTCTGAACTCCAGTCACGTGACGTTATCTCGTATGCCGTCTTCTGCTTGAAAAAAAAAAAAAAAACAGTAGAGACGCGTTATACAGCAATCACCTATGTGAGTCGTGATGACATGGAGTGGTAAGGACTAGGATGATTGG
+
CCCCCFFFFFFFGGGGGGGGGGHHHHHHHHHHGHHHHHGGGGGHHHHHHHHHHHHHHHGGGGGGHHHGGGGGEFGFGHHHHHDFFGGGGHHHHHHHHHHHGGGGHHHHHHHGHHHGHHHHHHHHHHHHGGFGFGFGHGBHHHGGHHHHGEGHGHHHHHHHGHHGHGGGG-9<<---.9/<00000/.----<<00000//<000/000000:000-..:/000000/</0..<00000.//0/0:000<0.
@M03495:530:000000000-LYBTV:1:2108:4300:12181 1:N:0:GTGACGTT+ATCTGGGA
GTCAGCATGTGAGCTTTGGAGTGAAATCTCTTGTCTTAAGGAATAAAGGAAAAAGATTCCGTCGGAGGCTCGGTGCTCTACAGGTTCAACCTTTGTACTCTATTATTGCCTCACATTCCATCTCTTGTGAAAATATATTTGATTGGCTTTTCTGCAGGTTGTTTGCCAGGACTTTCCAAGACCTCCACTAGAAAACACAATAAACTTTTTGGAAGCTGGACAACTATCTTCATTTTTCAGAAACAGTGAAC
+
CBCCCFFFFFFFGGGGGGGGGGHHH5GHHHHHHHHHHHHHHHHHHHHHGHHHHHGGHIIHHHHGGGGGGHHGGGGGHHHHHHHHHHHHHHHHHHHHHHHHHHHHHHHHHHHHHHHHHHHHHHHHHGHHHHHGHHHHHHHHHHHHHHGHHHHHHHGHHHHHHFHHHHHHHHHHHHHHHHDGHHHHHHHHHHHHHHHH.<GFHDHHHHHHHHGGBHHGHHHAGHHHHHFHHHGGGGGGGGGGG;FFGGFGGG9
@M03495:530:000000000-LYBTV:1:2108:4541:12184 1:N:0:GTGACGTT+ATCTGGGA
GTCAGCATGTGAGCTTTGGAGTGAAATCTCTTGTCTTAAGGAATAAAGGAAAAAGATTCCGTCGGAGGCTCGGTGCTCTACAGGTTCAACCTTTGTACTCTATTATTGCCTCACATTCCATCTCTTGTGAAAATATATTTGATTGGCTTTTCTGCAGGTTGTTTGCCAGGACTTTCCAAGACCTCCACTAGAAAACACAATAAACTTTTTGGAAGCTGGACAACTATCTTCATTTTTCAGAAACAGTGAAC
+
CCCCCFFFFFFFGGGGGGGGGFHHHHHHHHHHHHHHHHHHHHHHHHHHHHHGGHGGHHHHHHHGGGGGGGHGGGGGHHHHHHFFHHHHHHHHHGHHHHHHHHHHHHHHHHHHHHHHGHHHHHHHHHHHHHHHHHHHHHHHHHHHHCFHHHHHHHHHHHHGHFFHFFHFHHGHHFHHHHFGAGHHGHHHHHHFHHHHHHGCGFHHHHHHHHGGEFHEFHGHGFHEHHGHHHFGGGGGGGGFF;FGGGBBFG9
@M03495:530:000000000-LYBTV:1:2108:10822:12188 1:N:0:GTGACGTT+ATCTGGGA
GTCAGCATGTGAGCTTTGGTCCAGCATGAGTCCTGGTTTATCAACGGCAAAATATAGATCGGAAGAGCACACGTCTGAACTCCAGTCACGTGACGTTATCTCGTATGCCGTCTTCTGCTTGAAAAAAAAAAGAAACGACAACACCCAGCGCAGAGGTTGTAATGAACTGAAAATACCGGATACGCAGGGAAGAACTGTCACATCTCATTACACAAGAGACAGGTCTGCAATTCGGTCCAATACATGAACAA
+
CBBCCFFFFFFFGGGGGGGGGGHHHHHHHHGHHHHHGHHHHHHHHGGGGGHHHHHHHHHHHGGGGHHHHHHHGHHHGHHHHHGHHHHHHGHHHGGFFHHHHHHGGHHHHGGGHGGGHHHHHHHHGHGCD@</?<00//>/-....<..0<----../:/.;0<000000000000<G.9-..0..9---:;..//009///////:////;///.././://.://///////..;.-;///////////:
@M03495:530:000000000-LYBTV:1:2108:10632:12207 1:N:0:GTGACGTT+ATCTGGGA
GTCAGCATGTGAGCTTTGGAGTGAAATCTCTTGTCTTAAGGAATAAAGGAAAAAGATTCCGTCGGAGGCTCGGTGCTCTACAGGTTCAACCTTTGTACTCTATTATTGCCTCACATTCCATCTCTTGTGAAAATATATTTGATTGGCTTTTCTGCAGGTTGTTTGCCAGGACTTTCCAAGACCTCCACTAGAAAACACAATAAACTTTTTGGAAGCTGGACAACTATCTTCATTTTTCAGAAACAGTGAAC
+
DCDDDFFFFFFFGGGGGGGGGGHHHHHHHHHHHHHHHHHHHHHHHHHHHHHHHHGGHIIHHHHGGGGGGHHGGGGGHHHHHHHHHHHHHHHHHHHHHHHHHHHHHHHHHHHHHHHHHHHHHHHHHHHHHHHHHHHGHHHHHHHHHHHHHHHHHHHHHHHHHGHHHHHHGHHHHHHHHHHHHHHHHHHHHHHHHHHHHHHGHHHFHHHHHHGGHGHHHHHHHHHHHHHHHHGGGGGGGGGGFBFGGGFGGGB
@M03495:530:000000000-LYBTV:1:2108:25831:12218 1:N:0:GTGACGTT+ATCTGGGA
GTCAGCATGTGAGCTTTGGTCCAGCCTGAGTCCTGGTTTATCAACGGCAAAATATAGATCGGAAGAGCACACGTCTGAACTCCAGTCACGTGACGTTATCTCGTATGCCGTCTTCTGCTTGAAAAAAAAAAAATCCGACAACCATCCCAAACGTACCTGTTTGTGTTTGGTATGATATTTGACCTATGAGCGAACTACTACACCCACGACAACACGTGACCTGTCATGCCGTACGCAGACTCGTCCTGTGC
+
CABCCFFFFFFFGGGGGGGGGGHHHGHHHHGHGHHHHHHHHHHHHGGGGGHHHFHHHHHHGEEFGGHHHHHHGHHHGHHHHHGGGGHHHGHHGGGGGHGHHHHGGHHGHGGGGGHHHGHHHHHGHHGCC@C/>011..<>-...0<..0/.......:0:0:///////..00009000000000000000--:-.000000//;.;-:---.......900/;000000-..9-..--.00...9.0009
@M03495:530:000000000-LYBTV:1:2108:25008:12226 1:N:0:GTGACGTT+ATCTGGGA
GTCAGCATGTGAGCTTTGGAGTGAAATCTCTTGTCTTAAGGAATAAAGGAAAAAGATTCCGTCGGAGGCTCGGTGCTCTACAGGTTCAACCTTTGTACTCTATTATTGCCTCACATTCCATCTCTTGTGAAAATATATTTGATTGGCTTTTCTGCAGGTTGTTTGCCAGGACTTTCCAAGACCTCCACTAGAAAACACAATAAACTTTTTGGAAGCTGGACAACTATCTTCATTTTTCAGAAACAGTGAAC
+
AABBBFFBFFFFGGGFGGGGFGFDGFFHHFHHHGDGFH6FFHBG3FFGFHHFHFGGFHHHGFEAEFGGGHHGGEEGHHHBHH3FGHGFHHHHHHHHHHHHHHHHDGHFFHHHHH3GDGBDGHEGHHHHHHHHHHFEGHGHHF?GG0BFHHGDGF3GFFFFGFGHFHHHHAGEHHDFHF1?0GGHFEHFFHHFFDCG<CHAGGHDDDGHHHGGEHF.CGFHGBGEFH00;CB0FFGGGGGFE0CFBB000C0
@M03495:530:000000000-LYBTV:1:2108:11359:12228 1:N:0:GTGACGTT+ATCTGGGA
GTCAGCATGTGAGCTTTGGAGTGAAATCTCTTGTCTTAAGGAATAAAGGAAAAAGATTCCGTCGGAGGCTCGGTGCTCTACAGGTTCAACCTTTGTACTCTATTATTGCCTCACATTCCATCTCTTGTGAAAATATATTTGATTGGCTTTTCTGCAGGTTGTTTGCCAGGACTTTCCAAGACCTCCACTAGAAAACACAATAAACTTTTTGGAAGCTGGACAACTATCTTCATTTTTCAGAAACAGTGAAC
+
DDCDDFFFFFFFGGGGGGGGGGHHHHHHHHHHHHHHHHHHHHHHHHHHHHHHHHGGHHHIHIHGGGGGGHHGGEGGHHHHHHHHHGHHHHHHHHHHHHHHHHHHHHHHHHHHHHHHHHHHHHHHHHHHHFHHHHGHHHHHHBGHGHHHHHHHHHGHHHHHHFHHHHHHHHHHHHHHHGHHHFHHHHHHHHHFGHGHHGHGHGHDGHHHHHGGHHGHHHHHHHHHHHHHHHGGGGCFGGGGGFGGGGFGGG0
@M03495:530:000000000-LYBTV:1:2108:13124:12231 1:N:0:GTGACGTT+ATCTGGGA
GTCAGCATGTGAGCTTTGGAGTGAAATCTCTTGTCTTAAGGAATAAAGGAAAAAGATTCCGTCGGAGGCTCGGTGCTCTACAGGTTCAACCTTTGTACTCTATTATTGCCTCACATTCCATCTCTTGTGAAAATATATTTGATTGGCTTTTCTGCAGGTTGTTTGCCAGGACTTTCCAAGACCTCCACTAGAAAACACAATAAACTTTTTGGAAGCTGGACAACTATCTTCATTTTTCAGAAACAGTGAAC
+
CBCCDFFFFFFFGGGGGGGGGGGHHHHHHHHGHHHHHHHHHHHHHHHHHHHHHHGGHIHHHIHGGGGGGHHGGGGGHHHHHHHHHHHHHHHHHHHHHHHHHHHHHHHHHHHHHHHHHHHHHHHHHHHHHHGHHHHHHHHHHGHHGHHHHHHHHHGHHHHHHGHHGHHHHHHHHHHHHHHHHHGHHHHHHHHHHHHHHHHGGFHBGHHHHHGGHHHHHHHHHHHHHHGHHHGGGHGGGGGGGGGGGGFGGG:
@M03495:530:000000000-LYBTV:1:2108:4219:12235 1:N:0:GTGACGTT+ATCTGGGA
GTCAGCATGTGAGCTTTGGAGTGAAATCTCTTGTCTTAAGGAATAAAGGAAAAAGATTCCGTCGGAGGCTCGGTGCTCTACAGGTTCAACCTTTGTACTCTATTATTGCCTCACATTCCATCTCTTGTGAAAATATATTTGATTGGCTTTTCTGCAGGTTGTTTGCCAGGACTTTCCAAGACCTCCACTAGAAAACACAATAAACTTTTTGGAAGCTGGACAACTATCTTCATTTTTCAGAAACAGTGAAC
+
BABBBFFFFFFFGGGGGGGGGGHHHHHHHHHHHHHHHHHHHGHHHHFGHHHHFHFGHHHHHHHGGGGGGHHGGGGGHGHHHHFHHHHHHHHHHHHHHHHGHGHHGHHHHHHHHHHHHHHHHHHHHHHHHHHHGHHHHHHHHHHHHGHHHHGHHHHGHFGHHGHHGHFH2GCEHHGHHHF1GHHHHHGHHHHHHHHHHGHEGGFHFHHHHHGGHHCHHHHHHHHGGHHHHHGGGGGGGFGGGG0BFF0FB;0
@M03495:530:000000000-LYBTV:1:2108:2780:12240 1:N:0:GTGACGTT+ATCTGGGA
GTCAGCATGTGAGCTTTGGAGTGAAATCTCTTGTCTTAAGGAATAAAGGAAAAAGATTCCGTCGGAGGCTCGGTGCTCTACAGGTTCAACCTTTGTACTCTATTATTGCCTCACATTCCATCTCTTGTGAAAATATATTTGATTGGCTTTTCTGCAGGTTGTTTGCCAGGACTTTCCAAGACCTCCACTAGAAAACACAATAAACTTTTTGGAAGCTGGACAACTATCTTCATTTTTCAGATACAGTGAAA
+
AAAAAFFD11DFGFGAGF1A1FA1FGHHHHHFDAAFEGFFFHCFGGF11CG00BFGFDEGFA0/A/A?EGF?/>E/FHHDHH1FGHHFF@GGFGH2GHHHGHHHFHDB1FGF1?GHGGGBGGHEGHFHEGHFFHHGHHFHFHEGD00B0BG2F21FG00@@?AG0FGFCC/GGC1<FG1<0GHFCGH0FHFH1F00<.<<DGH0<DGGHFC@/:/.:CCC.CGHHH0:GBF0CF9FFGGBB0;;BB0;CG0
@M03495:530:000000000-LYBTV:1:2108:4371:12245 1:N:0:GTGACGTT+ATCTGGGA
GTCAGCATGTGAGCTTTGGAGTGAAATCTCTTGTCTTAAGGAATAAAGGAAAAGGATTCCGTCGGAGGCTCGGTGCTCTACAGGTTCAACCTTTGTACTCTATTATTGCCTCACATTCCATCTCTTGTGAAAATATATTTGATTGGCTTTTCTGCAGGTTGTTTGCCAGGACTTTCCAAGACCTCCACTAGAAAACACAATAAACTTTTTGGAAGCTGGACAACTATCTTCATTTTTCAGAAACAGTGAAC
+
BBCCBFFFFFFFGGGGGGGGGGHHGGHHHHHHHHHHHHHHHHHHHHHHHHHHH3EGHHHGHHHGGGGGGHHGGGGGHHHHHHHHHHHHHHHHHHHHHHHHHHHHHHFHHHHHHHHHHHHHHHHHHHHHHHHFHHHGHHHHHHHHHHHHHGHHHHHGHHHHHGHHHHHHGHHHHHHHHHGHHHHHHHHHHHHFHHHFGHGEGDHGHHHHHHGGGHHHHHHHHHHHHHHFHHGFFFGGGGGGG;:FGGFFFFB
@M03495:530:000000000-LYBTV:1:2108:10294:12249 1:N:0:GTGACGTA+ATCTGGGA
GTCAGCATGTGAGCTTTGGACTCCTGACTGGTTTATCAACGGCAAAATATAGATCGGAAGAGCACACGTCTGAACTCCAGTCACGTGACGTATCTCGTATGCCGTCTTCTGCTTGAAAAAAAAAAAAAAAACAACGAACAGAAAGTAGTTTGTAATATTAACATAGATTAATGTATGAACTTTAATAACATGTTGTAAGTAGTAATAATCACAACCAAAGCAATAAGCATCAGTCAATGGTATCAGTCAGT
+
CCCDCFFFFFFFGGGGGGGGGGHHHHHHHHHHHHHHHHHHGGGGGHHHHHHHHHHHGGGGHHHHHHHGHHHGHHHHHHHHHHHHGHHHGGGHFGHHHGGHHHHGGGHGHHHHHHHHHHHHGGGDB>>/--<.<..-..--/<0:00000000<:00000000<0000000<0000<00000<0000000000000/000:0000000:000000.....//0/00000000000000:<000000000000
@M03495:530:000000000-LYBTV:1:2108:24952:12258 1:N:0:GTGACGTT+ATCTGGGA
GTCAGCATGTGAGCTTTGGAATTAGTAAATTCGTTGACGACAGAAGGAGCAAGATAACGACCACAGGGAGGCTGGTTTATCAACGGCAAAATATAGATCGGAAGAGCACACGTCTGAACTCCAGTCACGTGACGTTATCTCGTATGCCGTCTTCTGCTTGAAAAAAAAAAGGCTGGTATAGATGTGTCATTAGTTTGTATATATTTGAATCATTAAGGTGTGCTCACGGCAAAAAGTTTCATCTATTGTCT
+
AAAAAF1DFFFFGCG1FBFGFGHFHHHHHFHHGCGGCFAA00EF1FHHHAGHHF1GHFCGAEEHHHHGEF@EHHGGHHGEFE2>/EEEGHHHHFGFFFHFFAEFHFGGA0F?GFHGHHHHHFGBGDHHC@FAFBFFHHBFG0?CB0FF//<FFH1><FGFFCHHC@---;.../..;;B000;0;009909;0;C009;000000009;C;00C00///9;-/9///-;---;--9/////////B//9;/
@M03495:530:000000000-LYBTV:1:2108:13575:12267 1:N:0:GTGACGCT+ATCTGGGA
GTCAGCATGTGAGCTTTGGAGTGAAATCTCTTGTCTTAAGGAATAAAGGAAAAAGATTCCGTCGGAGGCTCGGTGCTCTACAGGTTCAACCTTTGTACTCTATTATTGCCTCACATTCCATCTCTTGTGAAAATATATTTGATTGGCTTTTCTGCAGGTTGTTTGCCAGGAACCTCCACTAGAAAACACAATAAACTTTTTGGAAGCTGGACAACTATCTTCATTTTTCAGAAACAGTGAACAACCCACTA
+
CCDDEFFFFFFFGGGGGGGGGGHHHHHHHHHHHHHHHHHHHHHHHHHHHHHHHHGGHIIHHIHGGGGGGHHGGGGGHHHHHHGHHHHHHHHHHHHHHHHHHHHHHHHHHHHHHHHHHHHHHHHHHHHHHHHHHHHHHHHHHHHHHHHHHHHHHHHHHHHHHGHHHHHHHHHHHGHHHHHGFHHHHHHHHHGHHHHHHHHHHGGEGHGHHGHHHHHGGHHHHHGHHHGHFHHGGFGGGGGGGFFGGGGGGFF
@M03495:530:000000000-LYBTV:1:2108:11361:12278 1:N:0:GTGACGTT+ATCTGGGA
GTCAGCATGTGAGCTTTGGTCCAGCCTGAGTCCTGGTTTATCACGCAAAATATAGATCGGAAGAGCACACGTCTGAACTCCAGTCACGTGACGTTATCTCGTATGCCGTCTTCTGCTTGAAAAAAAAAAAAAAAACATAAGAAAGCTTTTACAGTAACATTATTGCTAGCGGATTCAGAGAATTACACGACACAATAACACAATGTCTAGTAAACCTGGTCTATTAATTTCACTTCATAGAAACCATGATA
+
CCCCCFFFFFFFGGGGGGGGGGHHHGHHHHHHHHHHHHHHHHHHGHGGGHHHHHHHHHHGEGGHHHHHHHGGHHGFHHHHHHHHHHHGHHHGGFGHGBHHHGGHHHHGGGHGHHHHHHHGHGHHGGCC@///<--..00<=00/</00<0000000000000;;000000---;:00000/000;000.----/.009;00;:000090000000//..090;09:0000;000000000000/..90000
@M03495:530:000000000-LYBTV:1:2108:5311:12284 1:N:0:GTGACGTT+ATCTGGGA
GTCAGCATGTGAGCTTTGGTCCAGCCTGAGTCCTGGTTTATCAACGGCAAAATATAGATCGGAAGAGCACACGTCTGAACTCCAGTCACGTGACGTTATCTCGTATGCCGTCTTCTGCTTGAAAAAAAAAATAGAAGCTGGGTTTGCCGAAGAACTCCACCATTAGAACCCTGTGATCGATGGCGATTCATGGCAGGCCATTTCTAACTCCATACACTGAATATCTCACGACGTGAACCCATCCACTCCTC
+
BBBBBFFFFFFFGGGGGGGGCGHFHGHHHHGHHHHHFGGHGHHHHGGCGGHHHGHHHHHHGGGGGFHFHGFFEGGHGHHHHGG@FHHHHGHGHGGFGHG4BFGFGHHHGG?EHGHH4GHHFFGGGH?@?/<01<??11110<0/.<11<---.<<00<</.<000000:.:./000:0:.;:./---.090=0./.-..;/900090000090/;///;///;///;//;.--;...;...//.////./.
@M03495:530:000000000-LYBTV:1:2108:14075:12284 1:N:0:GTGACGTT+ATCTGGGA
GTCAGCATGTGAGCTTTGGAGTGAAATCTCTTGTCTTAAGGAATAAAGGAAAAAGATTCCGTCGGAGGCTCGGTGCTCTACAGGTTCAACCTTTGTACTCTATTATTGCCTCACATTCCATCTCTTGTGAAAATATATTTGATTGGCTTTTCTGCAGGTTGTTTGCCAGGACTTTCCAAGACCTCCACTAGAAAACACAATAAACTTTTTGGAAGCTGGACAACTATCTTCATTTTTCAGAAACAGTGAAC
+
CCCCCFFFFFFFGGGGGGGGGGHHHHHHHHHHHHHHHHHHHFHHHHHHHHHHHHGGHHIGHGHGGGGGGHHGGGGGHHHHHHHHHHHHHHHHHHHHHHHHHHHHGHHHHHHHHHHHHHHHHHHHHHHHHHHHHHGHHHHHHFHHGHFHGHHHHHHHHHHHHGHHHGHHGHHHHHHHHHFGHHHHHHHHHHHHHHHHGHEEHHHHHHHHHHGGGGHHHGFHGGHHHGHHHHGGGGGGGGGEGBFGGGFGFG0
@M03495:530:000000000-LYBTV:1:2108:6337:12286 1:N:0:GTGACGTT+ATCTGGGA
GTCAGCATGTGAGCTTTGGAGTGAAATCTCTTGTCTTAAGGAATAAAGGAAAAAGATTCCGTCGGAGGCTCGGTGCTCTACAGGTTCAACCTTTGTACTCTATTATTGCCTCACATTCCATCTCTTGTGAAAATATATTTGATTGGCTTTTCTGCAGGTTGTTTGCCAGGACTTTCCAAGACCTCCACTAGAAAACACAATAAACTTTTTGGAAGCTGGACAACTATCTTCATTTTTCAGAAACAGTGAAC
+
BAAAABFFF5BDEGGGGGGGGGHGHHFHFHHHHHFHHFHHGHHHHHHHGHHHHGGGHHHGHFFCEGEGFHHG@EEGHHHHGF3?FFHFGHHGDHGGHHFHHHHHHHHGGHHHHHHHHHHHFHGHHHHFHHHGFGHHHHHHHHHHE0FGHHHHHBG21FGHHDHHHGDGEACHHHHGHH1FGGHFHGGHHHHBHHEGHFGFD<D=GHFHHFGCG0GGHHGGAGHHHG0CFHGGGGFGFFEFF;FGFGBFGF9
@M03495:530:000000000-LYBTV:1:2108:19907:12306 1:N:0:GTGACGTT+ATCTGGGA
GTCAGCATGTGAGCTTTGGAGTGAAATCTCTTGTCTTAAGGAATAAAGGAAAAAGATTCCGTCGGAGGCTCGGTGCTCTACAGGTTCAACCTTTGTACTCTATTATTGCCTCACATTCCATCTCTTGTGAAAATATATTTGATTGGCTTTTCTGCAGGTTGTTTGCCAGGACTTTCCAAGACCTCCACTAGAAAACACAATAAACTTTTTGGAAGCTGGACAACTATCTTCATTTTTCAGAAACAGTGAAC
+
CCDDDFFFFFFFGGGGGGGGGGHHHHHHHHHHHHHHHHHHHHHHHHHHHHHHHHGGHIHIHHHGGGGFGHHGGGGGHHHHHHHHHHHHHHHHHHHGHHHHHHHHHHHHHHHHHHHHHGHHHHHHHHHHFGHHHHHHHHHHHGHHFGGHHHGHHHHHGHHHHGHHHHGHHHHHHHHHGHGHHGHHHHHHHGHFDHHHEHHGHHFFFHHHHHGGGHHHHHHHHGHHHHHHHHGGGGGGGGGGGGGGGF;CBFB
@M03495:530:000000000-LYBTV:1:2108:3332:12328 1:N:0:GTGACGTT+ATCTGGGA
GTCAGCATGTGAGCTTTGGAATGACAGAAGGAGCAAGATAACGACCACAGGGAGGGTGGTTTATCAACGGCAAAATATAGATCGGAAGAGCACACGTCTGAACTCCAGTCACGTGACGTTATCTCGTATGCCGTCTTCTGCTTGAAAAAAAAAAAACAAAGAGAGGAGTGATACAAGGATCAGTGTACAGAGAGAACAAATAAAGTGTATCAAAACAGGATGATGGGTCAGTTACAAGCGTGTGCAGCACG
+
BABCCFFFFFFFGGGGGGGGGGHHHHHHHHHHHHHHHHHHHHGGGGGHHHHGGGGGEFGGGHHHHHHHGGGGGHHHHHHHHHHFGGGGHHHHHHHGHHHGHHHHHHHHHHHHGHGHGGFGH/GHHHGGHHHHGGGHGHHHHHHHHHGGHGGECE:-...:/://..../.9000000..0/.0;0000000//..00;:.000000999000000../..;:0000.;/./0900000..:...0:00.9-
@M03495:530:000000000-LYBTV:1:2108:22620:12330 1:N:0:GTGACGTT+ATCTGGGA
GTCAGCATGTGAGCTTTGGAGTGAAATCTCTTGTCTTAAGGAATAAAGGAAAAAGATTCCGTCGGAGGCTCGGTGCTCTACAGGTTCAACCTTTGTACTCTATTATTGCCTCACATTCCATCTCTTGTGAAAATATATTTGATTGGCTTTTCTGCAGGTTGTTTGCCAGGACTTTCCAAGACCTCCACTAGAAAACACAATAAACTTTTTGGAAGCTGGACAACTATCTTCATTTTTCAGAAACAGTGAAC
+
DDDDDFFFFFFFGGGGGGGGGGHHGHHHHHHHHHHHHHHHHHHHHHHHHHHHHHGGHHIHHHHGGGGGGHHGGGGGHHHHHHGHHHHHHHHHHHHHHHHHHHHHHHHHHHHHGHHHHHHGGHHHHHHHHHHHFHHHHHHHHHHHHHHGHHHHHHHHHHHHHGHHHGHHHHHHHHHHHGGFFHHHHHHHHHGGHHHHHHHGHHGGHGHHGGGGFFHHHHHHHHHHHHHHHHGGGGGGGGGGEFGGG/:BFF0
@M03495:530:000000000-LYBTV:1:2108:11598:12343 1:N:0:GTGACGTT+ATCTGGGA
GTCAGCATGTGAGCTTTGGGGAGGGTGGTTTATCAACGGCAAAATATAGATCGGAAGAGCACACGTCTGAACTCCAGTCACGTGACGTTATCTCGTATGCCGTCTTCTGCTTGAAAAAAAAAAAAACCAACCTCGTAGATGTAACAGTGTCGAGATAATGCCAAAGAGAGAATAGTATGTGCAAACCACTACAAACTACTCACATGGCAATAATTCGTACGTCAACTAGTACCTGAACAGTAAACAATGAA
+
BBCCCFFFFFFFGGGGGGGGGGGGGFFGEFHHHHHHHGGGGGHHHHHHHHHHHGGGGHHHHHHHGBGHGHHHHHHHHHHHHGBGHFGGGHF4FGFFGHHHHGGGHGGHHHHFFGGGHFG?DDG/-<..<<.<//..<.<0000000:0000..-.;00000000/////..;009000000;009...9////0/.////;/9////.//////9/.9:.9/;..////;///////////99///.;///
@M03495:530:000000000-LYBTV:1:2108:3812:12363 1:N:0:GTGACGTT+ATCTGGGA
GTCAGCATGTGAGCTTTGGAGTGAAATCTCTTGTCTTAAGGAATAAAGGAAAAAGATTCCGTCGGAGGCTCGGTGCTCTACAGGTTCAACCTTTGTACTCTATTATTGCCTCACATTCCATCTCTTGTGAAAATATATTTGATTGGCTTTTCTGCAGGTTGTTTGCCAGGACTTTCCAAGACCTCCACTAGAAAACACAATAAACTTTTTGGAAGCTGGACAACTATCTTCATTTTTCAGAAACAGTGAAC
+
CCCCCFFFFFFFGGGGGGGGGGHHHHHHHHHHHHHHHHHHHHHGHHGHHHHHHHGGHHHHHHHGFGGGGHHGGGGGHHHHHHHHHHHHHHHHHHHHHHHHHHHHHHHHHHHHHHHHHHHHHHHHHHHHHGGHHHHHHHHHHHHHGHHHHHHHHGHGEFGGFGHHHHHHGHHHHHGHHHFGFGFHHGHHGCGFHHGHGHHFGDFGHHHHHHGFFHFHHHHHFFFHHHHHGHFFFGFGGGGGFC0BGFBFF00
@M03495:530:000000000-LYBTV:1:2108:19651:12367 1:N:0:GTGACGTT+ATCTGGGA
GTCAGCATGTGAGCTTTGGAGTGAAATCTCTTGTCTTAAGGAATAAAGGAAAAAGATTCCGTCGGAGGCTCGGTGCTCTACAGGTTCAACCTTTGTACTCTATTATTGCCTCACATTCCATCTCTTGTGAAAATATATTTGATTGGCTTTTCTGCAGGTTGTTTGCCAGGACTTTCCAAGACCTCCACTAGAAAACACAATAAACTTTTTGGAAGCTGGACAACTATCTTCATTTTTCAGAAACAGTGAAC
+
CCCDDFFFFFFFGGGGGGGGGGHHHHHHHHHHHHHHHHHHHHHHHHHHHGHHHHGGHHHHHHHGGGGGGEHGGGGGHHHHHHBHHHHHHHHHHHHHHHHHHHHHHHHHHHHHHHHHHHHHHHHHHHHFHGHHHHHHHHHHHHHHHHHHHHHHHHHHHHHHHGHHHHHHHHHHHHHHHH=FGHHHHHHHHHH1GHHHHFEGHGFGHHHHHHGGGGHHHHHHHHHHHHHEGHGGGGGGGGGGGFGGGGFGGGF
@M03495:530:000000000-LYBTV:1:2108:22165:12370 1:N:0:GTGACGTT+ATCTGGGA
GTCAGCATGTGAGCTTTGGAATTAGTAAATTCGTTGACGACAGAAGGAGCAAGATAACGACCACAGGGAGGGTGGTTTATCAACGGCAAAATATAGATCGGAAGAGCACACGTCTGAACTCCAGTCACGTGACGTTATCTCGTATGCCGTCTTCTGCTTGAAAAAAAAAAAAGCAGGAGACAATGCGTCACTCACAAACAAAAGTGGTATAAAACATACGCAGACTTCAGATAGAAGTCTAAGATGAAGAT
+
BCCCCFFFFFFFGGGGGGGGGGHHHHHHHHGHGHHHHHGGGGGHHHHHHHHHHHHHHGGGGGGHHHHGFGGGFGGEGGHHFHHHGGGCGHHHHHHHHHHHGGGGHHHHHHHGHHHGHHHHHHHHHHGHGFGHGGFFHEFFHHGGHGHFGGGHGBGGHHHHFFHFEGGGGG--..//..9.://09/..-..////99.99...///////;/;/9.///...--.///:/:////////;//////////;
@M03495:530:000000000-LYBTV:1:2108:18545:12371 1:N:0:GTGACGTT+ATCTGGGA
GTCAGCATGTGAGCTTTGGAGTGAAATCTCTTGTCTTAAGGAATAAAGGAAAAAGATTCCGTCGGAGGCTCGGTGCTCTACAGGTTCAACCTTTGTACTCTATTATTGCCTCACATTCCATCTCTTGTGAAAATATATTTGATTGGCTTTTCTGCAGGTTGTTTGCCAGGACTTTCCAAGACCTCCACTAGAAAACACAATAAACTTTTTGGAAGCTGGACAACTATCTTCATTTTTCAGAAACAGTGAAC
+
CCCCCFFFFFFFGGGGGGGGGGHHHHHHHHHHHHHHHHHHHHHHHHHHHHHHHHGGHIHHHHHGGGGGGHHGGGGGHHHHHHHHHHHHHHHHHHHHHHHHHHHHHHHHHHHHHHHHHHHHHHHHHHHHHHHHHHHHHHHHHHHHHHHHHHHHHHHHHHHHHGHHHHHHHGHHHHHHHHDGFHHHHHHHHHHFHHHHGHGEGDGGFHHHHHGCHHFEHHHGHHHHHGHHHHGGGGGGGGGEGFEFGGCFGG0
@M03495:530:000000000-LYBTV:1:2108:7835:12382 1:N:0:GTGACGTT+ATCTGGGA
GTCAGCATGTGAGCTTTGGATTAGTAAATTCGTTGACGACAGAAGGAGCAAGATAACGACCACAGGGAGGCTGGTTTATCAACGGCAAAATATAGATCGGAAGAGCACACGTCTGAACTCCAGTCACGTGACGTTATCTCGTATGCCGTCTTCTGCTTGAAAAAAAAAAAAAGATTAACACAAAGAGAACATATATATGCCTCTAACTTACATCAATGTAGATATCACGCAACATAACAAGACACGCGTAA
+
BBBBBFFFFFFFGGGGGGG4FFFGHHHFHHHGHHFGFGGCGFGGHHHHHHHGHHHHHFGFGGHHHEGGGGGHHGHHHHHHHHHGGGGGHHHGHHHGHHHGGGGHGGHHHHGHHHGHHHHHHHHHHHHGHHGGGGGHHFHHHGGHHHHGGGHGHHHHHHHCCGHHGCFDC-@-..000000/...///////00///9///;////////9;:9/////9/////////..---.//////.../..--;-.
@M03495:530:000000000-LYBTV:1:2108:15459:12389 1:N:0:GTGACGTT+ATCTGGGA
GTCAGCATGTGAGCTTTGGAGCTGGTTTATCAACGGCAAAATATAGATCGGAAGAGCACACGTCTGAACTCCAGTCACGTGACGTTATCTCGTATGCCGTCTTCTGCTTGAAAAAAAAAAAAAAACCACAGTCCATGACGTATACAAAACAACCATCATGTAGACCAGACCAAGTATAACAAACATCTGTATTCGTACTGTAAGCAATAACGTAAGAAGTGACAAAGCGAAGCAATACGACATACAATTTA
+
CCCDDFFFFFFFGGGGGGGGGGHHHGHHHHHHHHGGGGGHHHHHHHHHHHGGGGHHHHHHHGHHHGHHHHHHHHHHHHGHGHEGGGHHGHHHGGHHHHGGGHGHHHHHHHGHHHHFEGGC?//<-<....011000000<.<00=00<......:0:000000::0/.;..:;:0000;000.;.:0000;000///..0:0::0:/000:./..;00/000;:0/:;..--90;0:09.9;.::0:B000
@M03495:530:000000000-LYBTV:1:2108:21563:12390 1:N:0:GTGACGTT+ATCTGGGA
GTCAGCATGTGAGCTTTGGAGTGAAATCTCTTGTCTTAAGGAATAAAGGAAAAAGATTCCGTCGGAGGCTCGGTGCTCTACAGGTTCAACCTTTGTACTCTATTATTGCCTCACATTCCATCTCTTGTGAAAATATATTTGATTGGCTTTTCTGCAGGTTGTTTGCCAGGACTTTCCAAGACCTCCACTAGAAAACACAATAAACTTTTTGGAAGCTGGACAACTATCTTCATTTTTCAGAAACAGTGAAC
+
CCDDDFFFFFFFGGGGGGGGGGHHHHHHHHHHHHHHHHHHHHHHHHHHHHHHHHGGHHHHHHHGGGGGGHHGGGGGHHHHHHHHHHHHHHHHHHHHHHHHHHHHHHHHHHHHHHHHHHHHHHHHHHHHHHHHHHHHHHHHHEHHHFHHHHHHHHHHHHHHHGHHHHHHGHHHHHHGHHFHGHHHHHHHHHHFHHHHHHHGHHHHHGHHHHGFGHHHHHHHHHHHHHHHHHGGGHGGGGHFGGGGGGGGGG0
@M03495:530:000000000-LYBTV:1:2108:2191:12401 1:N:0:GTGACGTT+ATCTGGGA
GTCAGCATGTGAGCTTTGGAGTGAAATCTCTTGTCTTAAGGAATAAAGGAAAAAGATTCCGTCGGAGGCTCGGTGCTCTACAGGTTCAACCTTTGTACTCTATTATTGCCTCACATTCCATCTCTTGTGAAAATATATTTGATTGGCTTTTCTGCAGGTTGTTTGCCAGGACTTTCCAAGACCTCCACTAGAAAACACAATAAACTTTTTGGAAGCTGGACAACTATCTTCATTTTTCAGAAACAGTGAAC
+
BAABBFFFFFFFGGGGGGGGGGHHGHHHHHHHHHHHHHGHFHHHHHHHHGHGHHGGHHHHHHHGGGGGGHHCGGGGHGHHHHHHHHHHHHHHHHHHHGHHHHHHHHFHHHHHHHHHHHHHHHHHHHHHHHHHHHHHHHHHHGHHHHHHGGHHHGHHGHHHHGHHHBHHHHEHHHHHHHF1FGHHHFHHHHHGHHHHHFHEGHHHHHFHGHGGGHFHHHHFGHGHHHHHHHGGGGGGFGGGGGBGGGFF0B;
@M03495:530:000000000-LYBTV:1:2108:17186:12401 1:N:0:GTGACGTT+ATCTGGGA
GTCAGCATGTGAGCTTTGGAGGGCAAGAAGTGGTTGTGACTGGTTTATCAACGGCAAAATATAGATCGGAAGAGCACACGTCTGAACTCCAGTCACGTGACGTTATCTCGTATGCCGTCTTCTGCTTGAAAAAAAAAAAAAAAAAACATAGTCAGAAAGAAAATATAATTAGATTGTAACACATCGACAGCAAATGCAGTAAGATATACTATGAGCGGAGGACATATGTGTTACATAGACAGGTTGAGTGC
+
CBCCDFFFFFFFGGGGGGGGGGGGGGGHHHGGHHGGGGHHHHHHHHHHHHHHGGGGGHHHHHHHHHHHGGGGHHGHHHHGHHHGHHHHHHHHHHHHGHHHGGGGHHFHHHGGHHHHGGGHGHHHHHHHGHHHHGGGGGA-<-<--:..::000000000/.//000000;000;00000000.:0:/-:-./:0000:00000000000:000000-:-:-.9/0000000:000000000:.00//0:00
@M03495:530:000000000-LYBTV:1:2108:26926:12422 1:N:0:GTGACGTT+ATCTGGGA
GTCAGCATGTGAGCTTTGGTCCAGCCTGAGTCCTGGTTTATCAACGGCAAAATATAGATCGGAAGAGCACACGTCTGAACTCCAGTCACGTGACGTTATCTCGTATGCCGTCTTCTGCTTGAAAAAAAAAAAAAAACGATCAAACGTCAGAAGTACAGATACATGAGTAATTTGGTACCAAAATCACAAGGGAATTCTAAGTAGGACCATGATGACTGATCTCCTTGTTACATGTAGTAGTGTCTGAATTA
+
DDDEEFFFFFFFGGGGGGGGGGHHHGHHHHGHHHHHHHHHHHHHHGGGGGHHHHHHHHHHHGGGGHHHHHHHGHHHGHHHHHHHHHHHHGHHHGGGGHHHHHHGGHHHHGEGHGHHHHHHHGHHHHGGG@C><->-.-<...000<..<.1101111111111110<11:11111.<1<10.9000:00..<../0<11<<111000..01011<01101<1<01111<11111<111111/:11111111
@M03495:530:000000000-LYBTV:1:2108:21478:12429 1:N:0:GTGACGTT+ATCTGGGA
GTCAGCATGTGAGCTTTGGAATTAGTAAATTCGTTGACGGCAAGATAACGACCACAGGGAGGGTGGTTTATCAACGGCAAAATATAGATCGGAAGAGCACACGTCTGAACTCCAGTCACGTGACGTTATCTCGTATGCCGTCTTCTGCTTGAAAAAAAAAAACAATCAAAATATCCACGAAGATATTTTATTCGATATCTAACTAGATATCGACTTATCTCGTTCAGTCGCATAATCAGATTCAATGTACC
+
CCCCCFFFFFFFGGGGGGGGGGHHHHGHHHHHGHHHHHGGGGGGHHHHHGGGGGHHHHGGGGGEFGGGHHHHHHHGGGGGHHHHGHHHHHHGGGGGHHHHHHGHHHGHHHHHHHHHHHHGHHHGGFGHHFHHHGGHHHHGGCHGHHHHHHFFGGHHGGGCGC...00;0000000000.-...0=00;00000/;09-;0000;0099000..-..00000.9.90090.--:.000000;000:000000
@M03495:530:000000000-LYBTV:1:2108:8333:12436 1:N:0:GAGACGTT+ATCTGGGA
GTCAGCATGTGAGCTTTGGAGACTGGTTTATCAACGGCAAAATATAGATCGGAAGAGCACACGTCTGAACTCCAGTCACGAGACGTTATCTCGTATGCCGTCTTCTGCTTGAAAAAAAAAAAAACAACAGCAATCTTGGCCACGACCAAGCAAGGCAAGGAGTACACGATCGATGTGCTACCCTTGCGGTAACACAGTGAGGTCGACCGTGTAAAAACTGCACAGAGGAGTAGGTCGTCACAGCTTACACC
+
CBCCCFFFFFFFGGGGGGGGGGGHHHHHHHHHHHHGGGGGHHHHHHHHGHHGGGGHHHGHHHGHHGGHHHHHHHHHHHHGGGEGGGGHGFHHHFGHHHHGGGHGHHHHHHECHHHHGGGC/B/<//?.<00>0111=11010.-<---..:;GBC...:.../;000.-..-..0.00;;;B.0//0--...90:..9000.:/-----.../00;0;000900/0/...//0000--...9;900:000/
@M03495:530:000000000-LYBTV:1:2108:21559:12438 1:N:0:GTGACGTT+ATCTGGGA
GTCAGCATGTGAGCTTTGGTCCAGCCTGAGTCCTGGTTTATCAACGGCAAAATATAGATCGGAAGAGCACACGTCTGAACTCCAGTCACGTGACGTTATCTCGTATGCCGTCTTCTGCTTGAAAAAAAAAAAACACCTCCGGTAGACAGCACTATACCTTAAACACAACGAGGAACATGCGCTACGTTAGACCATCTGCTACACCTCAAGCACTGGGGTCTTTGGTATTCATAGCAGATGTCCTAAGCTCG
+
BABCCFFFFFFFGGGGGGGGGGHHHGHHHHHHHHHHGHHHHHHHGGGGGGHHHHHHGHHHHGGGGHHHHHHHGHHHGGHHHHFHHHHHHGHHHGGGGHH4FHHFGHHHHGGGHGHHHHHHHFHHHHCGF>@<<//0.00.>---.<0</./<<C00=000;000:..:.-..-9/./000.9---.9//990;;0000:0000/9/.0000;/9//.-9.:00;/.00000090:00/00900;009900.
@M03495:530:000000000-LYBTV:1:2108:22503:12439 1:N:0:GTGACGTT+ATCTGGGA
GTCAGCATGTGAGCTTTGGTCCAGCCTGAGTCCTGGTTTATCAACGGCAAAATATAGATCGGAAGAGCACACGTCTGAACTCCAGTCACGTGACGTTATCTCGTATGCCGTCTTCTGCTTGAAAAAAAAAATATAAACCAGCGAGTAAGAAATGGGAAACCCAATAGATCACTAATCAACTGCAGCGGACACATCTACTACGTACAACCACACATTGACTTGTAGTGCAGTCTCGACAACACTGCGGCGGG
+
BABCCFFFFFFFGGGGGGGGGGHHHGHHHHGHHHHHHHHHHHHHHGGGGGHHHHHHHHHHHGGGGHHHHHHHGHHHGHHHHHGGGHHHHGHHHGGFGHHFHHHGGHHHHGFGHGHHFFFHH0FBFHGGGC@0?1=1110/?//--->11110111./<./....<0=0000/:000:00/0/0000---9-.900000;009.09.00......900000000000/0009000/0-.-...909.-----
@M03495:530:000000000-LYBTV:1:2108:20385:12440 1:N:0:GTGACGTT+ATCTGGGA
GTCAGCATGTGAGCTTTGGTGCCGCCCTGGTTTATCAACGGCAAATATAGATCGGAAGAGCACACGTCTGAACTCCAGTCACGTGACGTTATCTCGTATGCCGTCTTCTGCTTGAAAAAAAAACAAACAATAGACAATATGCAGTATACCTGCTTCTGCTCGAATAAAAAAAATATCTACAAACTCAGTTCGTAGTATGATGGTTTCTATATGTGCACAGTACTGTGTTGAGTTGTGTCGAGCTAGTGAGG
+
CBCCDFFFFFFFGGGGGGGGGGHGGGGGHHFGHHHHHHHEEGGGHHHHHHHHHHGGGGHHHHHHHGHHHGHHHHHHHHHHHHGHHHGGGFHH4FHGFEHHHHGEGHGHHHHHHHHHHHHGCCG/=/0??/11111?01?<111=11111111<11110000.-/<.00=0---.000000000.0000:00../..0000000;0.00000:0000000/00000:00/.;0:000./0..-..0000:0.
@M03495:530:000000000-LYBTV:1:2108:23735:12449 1:N:0:GTGACGTT+ATCTGGGA
GTCAGCATGTGAGCTTTGGTCCAGCCTGAGTCCTCTGGTTTATCAACGGCAAAATATAGATCGGAAGAGCACACGTCTGAACTCCAGTCACGTGACGTTATCTCGTATGCCGTCTTCTGCTTGAAAAAAAAAAAATATCAAAATTTGTGAAAAATTAACTCATCAGTCTGTTAATATATCTTAACTAGTTACAGAATAATCACAGCCATTACTATTACGGTACCAGACGTTCCTAGGTTACTCTCACATAA
+
CBCCCFFFFFFFGGGGGGGGGGHHHGHHGHGHHHHHHHHHHHHHHHHGGGGGHHHHHHHHHHHGGGGHHHHHHHGHHHGHHHHHHHHHHHHGHHHGGGGHFHHHHGGHHHHGGGHGGHHHHHHFHHHHGGGGD/<0111111111111011<10.000<00<0=000000=00;000000;0000000;0;0000:;000;00009;.09000;0000../..;;0.:-.;//000/0;B000900;0000
@M03495:530:000000000-LYBTV:1:2108:6700:12451 1:N:0:GTGACGTT+ATCTGGGA
GTCAGCATGTGAGCTTTGGAGTGAAATCTCTTGTCTTAAGGAATAAAGGAAAAAGATTCCGTCGGAGGCTCGGTGCTCTACAGGTTCAACCTTTGTACTCTATTATTGCCTCACATTCCATCTCTTGTGAAAATATATTTGATTGGCTTTTCTGCAGGTTGTTTGCCAGGACTTTCCAAGACCTCCACTAGAAAACACAATAAACTTTTTGGAAGCTGGACAACTATCTTCATTTTTCAGAAACAGTGAAC
+
BBCCBFFFFFFFGGGGGGGGGGHHHHHHHHHHHHHHHGHHHHHHHHHHHHHHHHGGHHIHHHHGGGGGGGHGGGGGHHHHHHHHHHHHHHHHHHHHHHHHHHHHHHHHHHHHHHHHHHHHHGHHHHHHHDHHHHHHHHFHHHHHHHHHHHHHHHHHHHHHHGHHHGHHHHHHHHHHHGFGHHHHHHHGHGHEHHHHHHHGGHFHHHHHHHGGGGHGGHHGHHHHHHHHFHGGGGGGGGGGGFGGGGGGGGB
@M03495:530:000000000-LYBTV:1:2108:11554:12461 1:N:0:GTGACGTT+ATCTGGGA
GTCAGCATGTGAGCTTTGGAGTGAAATCTCTTGTCTTAAGGAATAAAGGAAAAAGATTCCGTCGGAGGCTCGGTGCTCTACAGGTTCAACCTTTGTACTCTATTATTGCCTCACATTCCATCTCTTGTGAAAATATATTTGATTGGCTTTTCTGCAGGTTGTTTGCCAGGACTTTCCAAGACCTCCACTAGAAAACACAATAAACTTTTTGGAAGCTGGACAACTATCTTCATTTTTCAGAAACAGTGAAC
+
EEEEDFFFFFFFGGGGGGGGGGHHHHHHHHHHHHHHHHHHHHHHHHHHHHHHHHGGHIIHHHHGGGGGGHHGGGGGHHHHHHHHHHHHHHHHHHHHHHHHHHHHHHHHHHHHHHHHHHHHHHHHHHHHHHHHHHHHHGHHHEHHHHHGHHHHHHGHGHHHHGHHHHHHHHGHHHHHHHHHGHHHHHHHHGHFFFHHHHHFHHHGHHHHHHGGGHHGHHHEGGHFHHHHHHGGGGGGGGGEGGGGGGGGGGC
@M03495:530:000000000-LYBTV:1:2108:27029:12466 1:N:0:GTGACGTT+ATCTGGGA
GTCAGCATGTGAGCTTTGGAGTGAAATCTCTTGTCTTAAGGAATAAAGGAAAAAGATTCCGTCGGAGGCTCGGTGCTCTACAGGTTCAACCTTTGTACTCTATTATTGCCTCACATTCCATCTCTTGTGAAAATATATTTGATTGGCTTTTCTGCAGGTTGTTTGCCAGGACTTTCCAAGACCTCCACTAGAAAACACAATAAACTTTTTGGAAGCTGGACAACTATCTTCATTTTTCAGAAACAGTGAAC
+
CBCCCFFFFFFFGGGGGGGGGGHHHHHHHHHHHHHHHHHHHHHHHHHHGHHHHHGGHHIIHHHGGGGGGHHGGGGGHHHHHHHHHHHHHHHHHHHHHHHHHHHHHHHHGHHHHHHHHHHHHHHHHHHHHHHHHHHHHHHHHHHHGHFGHHHHHHHGHHHHHGHHHHHHHHHHHGGGHH1GHHHHHHHHHHGBGHHGHHHGGDHHHHHHHHGGGHHHHHFGGHHHHHHHHGGGGGGGGGGGGBFFBF;CFG9
@M03495:530:000000000-LYBTV:1:2108:21105:12482 1:N:0:GTGACGTT+ATCTGGGA
GTCAGCATGTGAGCTTTGGAGTGAAATCTCTTGTCTTAAGGAATAAAGGAAAAAGATTCCGTCGGAGGCTCGGTGCTCTACAGGTTCAACCTTTGTACTCTATTATTGCCTCACATTCCATCTCTTGTGAAAATATATTTGATTGGCTTTTCTGCAGGTTGTTTGCCAGGACTTTCCAAGACCTCCACTAGAAAACACAATAAACTTTTTGGAAGCTGGACAACTATCTTCATTTTTCAGAAACAGTGAAC
+
CBCCCFFFFFFBGGGGGGGGGGHHHHHHHHHHHHHGHHFGHGHHHHHHHHHHHHGGHHHHHGHGGGGCGHHGGGGGHHHHHHHHHGHHHHHHHHHHHHHHHHHHHHHHHHHHHHHHHHGHHHHHHHHHHHHHHHHHHHHHHHHHHHGHHHHHHHHHHHHHHEGHHGHHHEHHHHHHHHHHHHFHHHHHHHHGHGFHHHGGG=DFHHHHHHGGEGHHHHHGHFFHHHGGHGBFFGGGGGGFFFFGFFFGGG0
@M03495:530:000000000-LYBTV:1:2108:5168:12482 1:N:0:GTGACGTT+ATCTGGGA
GTCAGCATGTGAGCTTTGGAGTGAAATCTCTTGTCTTAAGGAATAAAGGAAAAAGATTCCGTCGGAGGCTCGGTGCTCTACAGGTTCAACCTTTGTACTCTATTATTGCCTCACATTCCATCTCTTGTGAAAATATATTTGATTGGCTTTTCTGCAGGTTGTTTGCCAGGACTTTCCAAGACCTCCACTAGAAAACACAATAAACTTTTTGGAAGCTGGACAACTATCTTCATTTTTCAGAAACAGTGAAC
+
CBBCCFFFFFFFGGGGGGGGGGHGHHHHHHHHHHHHHHHHHHHHHHHHHHHHHHGGHIHHHHHGGGGGGHHGGGGGHHHHHHHGHHGHHGHHHHHHHHHHHHHHHHHHHHHHHHHHHGHHHHHHHHHHHHHHHHHHHHHHHHHHGABGHHHGHHHGEHHHHEHHHHHHHHGHHGFFHF?DFFGHHGHHHHHFFFCGHFF.DGDGHHHHHHGGGG/GHHHHHHHGGFHHHHGGGGGGGGGEFCFGGEFGFG0
@M03495:530:000000000-LYBTV:1:2108:9656:12485 1:N:0:GTGACGTT+ATCTGGGA
GTCAGCATGTGAGCTTTGGAGTGAAATCTCTTGTCTTAAGGAATAAAGGAAAAAGATTCCGTCGGAGGCTCGGTGCTCTACAGGTTCAACCTTTGTACTCTATTATTGCCTCACATTCCATCTCTTGTGAAAATATATTTGATTGGCTTTTCTGCAGGTTGTTTGCCAGGACTTTCCAAGACCTCCACTAGAAAACACAATAAACTTTTTGGAAGCTGGACAACTATCTTCATTTTTCAGAAACAGTGAAC
+
BABCCFFFFFFFGGGGGGGGGGHHHHHHHHHHHHHHHHHHHHHHHHHHHHHHHHGGHHHHHHHGGGGGGHHGGGGGHHHHHHHHHHHHHHHHHHHHHHHHHHHHHHHHHHHHHHHHHHHHHHHHHHHHHHHHHHHHHHHHHHHGHHHGHHHHHHHHGHHHHGHHHHHHHFHHHHHHFHGGHHHHHHHGHGHFHHHHGHHGGDFHHHHHHHGGFHHGHGHGHGHHHHHHGGGGGGGHHGGGGFFGGGFGFG0
@M03495:530:000000000-LYBTV:1:2108:3722:12529 1:N:0:GTGACGTT+ATCTGGGA
GTCAGCATGTGAGCTTTGGTCCAGCCTGAGTCCTGGTTTATCAACGGCAAAATATAGATCGGAAGAGCACACGTCTGAACTCCAGTCACGTGACGTTATCTCGTATGCCGTCTTCTGCTTGAAAAAAAAAACACCCGTTTACAAGCTGCAGCTCTAATAGAGTAACAAGACCGAGAAAACTTCCACAGACGCCTGTCATTCATCTGTAGCAGTATGTGTCAGGATTGTTACAGTCATCATATATGTTAATT
+
AA?A?CFFDDFFGGGGGGGGFGHCHEFGEGEGHHFHHFFHFGHHGFGGGGGHHHGGHHHHGC?EEFFHHHHHGHHHGFGHHHHBGHHHGGHHEFFFGGEFGHHGGHGH?EEEAFFGGHHHHEHF3GC///<//0/<//00.=111.1>10>10110000=00=000=0///<@--AD/:/000;00;./9--;..9/000;9000000000;00////;///9///.////9//99//9/9/9////9///
@M03495:530:000000000-LYBTV:1:2108:4452:12530 1:N:0:GTGACGTT+ATCTGGGA
GTCAGCATGTGAGCTTTGGAGCAAGATTGGTTTATCAACGGCAAAATATAGATCGGAAGAGCACACGTCTGAACTCCAGTCACGTGACGTTATCTCGTATGCCGTCTTCTGCTTGAAAAAAAAAAAAAAAATTAAGATCAGTGTGAGATCAATAATACTGATTGGTAGCAACGTAATGTAGAATACAACAATATAAGAGATAGACAACACTAAATACAAATGTGTGTGCTCACATAAGAGTACACGGTCAA
+
DCDDDFFFFFFFGGGGGGGGGGHHHHHHHHHHHHHHHHHGGGGGHHHHHHHHGHHGGGGHHHHHHHGHHHGHHHHHHHHHHHHAHHHGGGGHH4GHHGGHHHHGEGHGHHHHHHHHFHHHGGGD>B//>-<.0<000000<<00000<000000000;0:0000.000000.-...:00000000;00:..:0000000:0:00;0/...:/0000000000000...000000:0000000000.-:..0
@M03495:530:000000000-LYBTV:1:2108:23956:12537 1:N:0:GTGACGTT+ATCTGGGA
GTCAGCATGTGAGCTTTGGAGTGAAATCTCTTGTCTTAAGGAATAAAGGAAAAAGATTCCGTCGGAGGCTCGGTGCTCTACAGGTTCAACCTTTGTACTCTATTATTGCCTCACATTCCATCTCTTGTGAAAATATATTTGATTGGCTTTTCTGCAGGTTGTTTGCCAGGACTTTCCAAGACCTCCACTAGAAAACACAATAAACTTTTTGGAAGCTGGACAACTATCTTCATTTTTCAGAAACAGTGAAC
+
CCDCCFFFFFFFGGGGGGGGGGHHHHHHHHHHHHHHHHHHHHHHHHHHHHHHHHGGHHHIHIHGGGGGGHHGGGGGHHHHHHFGHHHHHHHHHHHHHHHHHHHHHHHHHHHHHGHHHHHHHHGHHHHHHHHHHHHHHHGHHGHHHHGHHHHHHHHHGHHHHGHHHGHHHGHHHHHHHGDGHHHHHHHGHHHEHHHHGGHGFGHGHHHHHHGG0GGHHHHHHHHHHHHHHHGGGGGGGFGGFFFFFF;FFF0
@M03495:530:000000000-LYBTV:1:2108:10721:12538 1:N:0:GTGACGTT+ATCTGGGA
GTCAGCATGTGAGCTTTGGTCCAGCCTGAGTCCTCTGGTTTATCAACGGAAAATATAGATCGGAAGAGCACACGTCTGAACTCCAGTCACGTGACGTTATCTCGTATGCCGTCTTCTGCTTGAAAAAAAAAAAAACAAAAACCTCTGACAAACATTATCTGGCCCTATGTATATCGAAACAAAGAGTACAGATTGGTCGTATGAACCAACAACTTATACGCGTGATGCCAGTCGTTATTATAACCACAGTA
+
CCCCDFFFFFFFGGGGGGGGGGHHHGHHGHHHHHHHHHHHHHHHHHHGGGGGHHHHHHHHHHGGGGHHHHHHHGHHHGHHHHHHHHHHHHGHHHGGGGHHFHHHGGHHHHGGGHGHHHHHHHHHHHHGGGGF@</...00..<00<0<101/..011111110.../00<1:11<../.-/..///111:11110.11--.//111...<.9.010111..-9-./1100000.....11111100...01
@M03495:530:000000000-LYBTV:1:2108:12331:12541 1:N:0:GTGACGTT+ATCTGGGA
GTCAGCATGTGAGCTTTGGTGCCGCCCTGGTTTATCAACGGCAAAATATAGATCGGAAGAGCACACGTCTGAACTCCAGTCACGTGACGTTATCTCGTATGCCGTCTTCTGCTTGAAAAAAAAAAAACATAACTCGATCGAATCAGAACAGCACCCAGATTAGCGCCGTGCGACACCTATCACCTCGTACTCAGTCACTACGCTCCAACAATCCAGTAGGTGAAGGTCATAGCGGTATAACATGACATTAT
+
CBCCCFFFFFFFGGGGGGGGGGHGGGGGHHGHHHHHHHHGGGGGHHHHHHHGHHHGGGGHHHHHHHGHHHGHHHHHHHHHHHHGHHHGGFFHGFHHHGGHHHGGGGHGHHHHHHHHHHHHGGGC/<-<>11111=..00<</0.0000///.<..<<:.00<0/--9---.-.9--</00000/0.<....<<0<0B000/.<<..000.90:/000000:000000:000:0--<..:0000000<0000
@M03495:530:000000000-LYBTV:1:2108:5869:12553 1:N:0:GTGACGTT+ATCTGGGA
GTCAGCATGTGAGCTTTGGTCCACCTGATCCTGGTTTATCAACGGCAAAATATAGATCGGAAGAGCACACGTCTGAACTCCAGTCACGTGACGTTATCTCGTATGCCGTCTTCTGCTTGAAAAAAAAAAAACATCACCTATTTATACCTAACCAATCTATCATTATAGTAAATCACAGGCAAACTTCGCTACTACTTACATCTTTCCCATTCATATCATGCATACTACATATAAATATATTACAACTACTC
+
BCCCCFFFFFFFGGGGGGGGGGHHHHHHHHHHHHGGHHHHHHHGGGGGHHHHHHHHHHHGGGGHHHHHHHGGHHGHHHHHHHCDGGHGHHHGGGFHFGHHHFGHGHHGGGHGHHGHHHHHHHHHGGCDG<</?1111<11111111111110.0.0/0=D<G00000000000;0:00;.....000....-0000000090000;009;0;00;0;0000000;00000000000009000000:00000
@M03495:530:000000000-LYBTV:1:2108:12127:12580 1:N:0:GTGACGTT+ATCTGGGA
GTCAGCATGTGAGCTTTGGAATTAGTAAATTCGTTGACGACAGAAGGAGCAAGATAACGACCACAGGGAGGGTGGTTTATCAACGGCAAAATATAGATCGGAAGAGCACACGTCTGAACTCCAGTCACGTGACGTTATCTCGTATGCCGTCTTCTGCTTGAAAAAAAAAAAAAAAAGATAAATCAACACGTATTAGTGGTGCTGATTTATGCAGTAAGATGGACTTTGGCACTAGCGCATGTATCAACTAA
+
CCDDCFFFFFFFGGGGGGGGGGHHHHHHHHHHGGHHHHGGGGGHHHHHHHHHHHHHHHGGGGGHHHHGFGGGEFGFGHHHHHHHGGGGGHHHHHHHHHHHGGGGHHHHHHHGHHHGHHHHHHHHHHHHGHHHGGFGHGGHHHGGHHHHGGGHGHHHHHGHHHHHHGGGGF-<----..<1111100/0.../10<111.1.00110111111111111::10/00010/000/0</-<-..111<11/10<
@M03495:530:000000000-LYBTV:1:2108:20576:12583 1:N:0:GTGACGTT+ATCTGGGA
GTCAGCATGTAAGCTTTGGAGTGAAATCTCTTGTCTTAAGGAATAAAGGAAAAAGATTCCGTCGGAGGCTCGGTGCTCTACAGGTTCAACCTTTGTACTCTATTATTGCCTCACATTCCATCTCTTGTGAAAATATATTTGATTGGCTTTTCTGCAGGTTGTTTGCCAGGACTTTCCAAGACCTCCACTAGAAAACACAATAAACTTTTTGGAAGCTGGACAACTATCTTCATTTTTCAGAAACAGTGAAC
+
CCCCCFFFFFFFGGGGGGGGGGHHHHHHHHHHHHHHHHHHHHHHHHHHGHHHHHGGHHHIHGHGGGGGGHHGGEGGHHHHHHHHHHHHHHHHHHHHHHHHHHHHHHHHHHHHHHHHHHHHHHHHHHHHHHFHHHHHHHHHHHHHHHHHHHHHHHHHGGGHHDHHHHHHHHHHHHHHHFFGHHHHHHHHHHHGHHHHHHFGHGHHHHHHHHGGHHHGHHHHHHHHHHGHHFGGGGGGGGGGFFGGGGGFGGB
@M03495:530:000000000-LYBTV:1:2108:22643:12618 1:N:0:GTGACGTT+ATCTGGGA
GTCAGCATGTGAGCTTTGGTCCAGCCTGAGTCCTGGTTTATCAACGGCAAAATATAGATCGGAAGAGCACACGTCTGAACTCAGTCACGTGACGTTATCTCGTATGCCGTCTTCTGCTTGAAAAAAAAAAACATCAGACATTCCTCACTGGCCTGGCTCCGGCAGCCACAAGGTATGGGGTTGAAGTGGACCAGCATCTACTATCGGTACCGAAACAGCCAACACAGCGTGTCCGTACAGACTCGTCTGTA
+
BAAABFBFFFDBEGGGFGGGGGHHHGCHFGFFHHHHFGHHHHFHCEEEEGHFGFFHHGHFHGEFFHHHHGHHEHHGGHHHGH3BFGHEGGEFFEFGFHHFHF?EGH4B///BFHHFBHHF0FD3?<DC////??11<D1011111<<.1=F<>1<..<0.<----..;/.:..0:0//9..:9B00;;9;//.../0000;00099-9../..9--/.......9A..-....;.99.9F/./;....9//
@M03495:530:000000000-LYBTV:1:2108:11096:12641 1:N:0:GTGACGTT+ATCTGGGA
GTCAGCATGTGAGCTTTGGTTTATCAACGGCAAAATATAGATCGGAAGAGCACACGTCTGAACTCCAGTCACGTGACGTTTATCTCGTATGCCGTCTTCTGCTTGAAAAAAAAAAAAAAAATCGAAACACAGATGACAATCGCTTAGGCTTCCTGCTCAGTTAACAAAAATACTAGTTGTCGATATAAAGTGATACCAGCCACTACGAACTGTACTGAGCACATGCAATATGAATCTTGTACATCTAGTTT
+
CCCCCFFFFFFFGGGGGGGGGGHHHHHHGGGGGHHHHHHHHHHHGGGGHHHHHHHGHHHGHHHHHHHHHHHHGHHHGGGGHHB@FGHGGHHHHGFGHGHHHHHHHGHHHHGGGC//<///-0>.0>.>/...00=000000.....00:0//00:0000/00;000:....:900000000....-0000000000000.../0//...-.0000000000./90000000000000:00000000:0000
@M03495:530:000000000-LYBTV:1:2108:26788:12668 1:N:0:GTGACGTT+ATCTGGGA
GTCACTGTGAGCTTTGGAGTGAAATCTCTTGTCTTAAGGAATAAAGGAAAAAGATTCCGTCGGAGGCTCGGTGCTCTACAGGTTCAACCTTTGTACTCTATTATTGCCTCACATTCCATCTCTTGTGAAAATATATTTGATTGGCTTTTCTGCAGGTTGTTTGCCAGGACTTTCCAAGACCTCCACTAGAAAACACAATAAACTTTTTGGAAGCTGGACAACTATCTTCATTTTTCAGAAACAGTGAACAA
+
CCCCCFFFFFFFGGGGGGGGGGHHHHGHHHHHHHHHHHHHHHHHHGHHHHHHGGHHHHHHHGGGGGGHHGGGGGHHHHHHHHBGHHHHHHHHHHHHHHHHHHHHHHHHHHHHHHHHHHHHHHHHHHHHHHHHHHHHHHHHHHHFHHHHHHHHHHHHHHHGHHHHHHGHHHHFHHHHHG0CHHHHHFHHHGHHFHHHHGHHHFGHHHHHGGFGFEHHHHHHHHHFHHFHHHGGGGGGGGGGFFGGFFGGGGB
@M03495:530:000000000-LYBTV:1:2108:18147:12671 1:N:0:GTGACGTT+ATCTGGGA
GTCAGCATGTGAGCTTTGGTCCAGCCTGAGTCCTGGTTTATCAACGGCAAAATATAGATCGGAAGAGCACACGTCTGAACTCCAGTCACGTGACGTTATCTCGTATGCCGTCTTCTGCTTGAAAAAAAAAAAACAACTAAGCAGGAAACTCAGCTATGGCATACAGTTTGAAAAGTAGTGATAAATGTGTACACAGTGGTACATCAATGAGACAGACTCTTGTACAGTTACTGCAACTCGCATGCACGCAT
+
CCCDEFFFFFFFGGGGGGGGGGHHHGHHHHHHHHHHHHHHHHHHHGGGGGHHHHHHHHHHHGGGGHHHHHHHGHHHGHHHHHHHHHHHHGHHHGGGGHHGHHHGGHHHHGGGHGHHHHHHHGHHHHGGGGBCA/?..1111010..00<<0<0011110./0000111111111/:111/1111:1111:111:0.01/11111100:11110//:.0001011111111111100:/09--..000.--.
@M03495:530:000000000-LYBTV:1:2108:12696:12674 1:N:0:GTGACGTT+ATCTGGGA
GTCAGCATGTGAGCTTTGGAGTGAAATCTCTTGTCTTAAGGAATAAAGGAAAAAGATTCCGTCGGAGGCTCGGTGCTCTACAGGTTCAACCTTTGTACTCTATTATTGCCTCACATTCCATCTCTTGTGAAAATATATTTGATTGGCTTTTCTGCAGGTTGTTTGCCAGGACTTTCCAAGACCTCCACTAGAAAACACAATAAACTTTTTGGAAGCTGGACAACTATCTTCATTTTTCAGAAACAGTGAAC
+
BAABBFBFFFFFGGGGGGGGGGFHHHHHHHHHGHFGHHHGHHGHHHGHGGHHHHGGHHHGHBFGGGGGFHHGGEEGHHFHHHHGHHHHHHHHHHGHHGHHHGHHHGHHHHHHHHHHHHGHFHGHHHHHHHHFHGHHHHHHHHHFGAFCGHGHHHHHHGGHHGHHHHHHHEHHHHHHHHGHFHHHGHHHFHHFEHHHHGHGHHGHHGHHHHGCFHHHHHHHFHHHHHHHGHGGGGGGGGFGGBBFFF;0FGB
@M03495:530:000000000-LYBTV:1:2108:6770:12688 1:N:0:GTGACGTT+ATCTGGGA
GTCAGCATGTGAGCTTTGGAGTGAAATCTCTTGTCTTAAGGAATAAAGGAAAAAGATTCCGTCGGAGGCTCGGTGCTCTACAGGTTCAACCTTTGTACTCTATTATTGCCTCACATTCCATCTCTTGTGAAAATATATTTGATTGGCTTTTCTGCAGGTTGTTTGCCAGGACTTTCCAAGACCTCCACTAGAAAACACAATAAACTTTTTGGAAGCTGGACAACTATCTTCATTTTTCAGAAACAGTGAAC
+
BABBBFFFFFFFGGGGGGGGGGGHHHHHHHHHHHHHHHHHHHHHHHHHHGHHHHGGHHHHHGHGGGGGGHHGGGGGHHHHHHFGHGHHHHHHHHHHHHHHHHHHHHHHHHHHHHHHHHHHGHHHHHHHHFHHHHHHHHHHHHHHHHHHHHHHHHGHHHHHHGHHHHHHHHHHHHFHHGHHHHHHHHHHHHHGHHHHGHGEGHGHHHHHHHG?GFFEGHFCCFFGHHHHHGGGGGEFGGGGGFGGGE0FGGB
@M03495:530:000000000-LYBTV:1:2108:14542:12689 1:N:0:GTGACGTT+ATCTGGGA
GTCAGCATGTGAGCTTTGGAGACTGGTTTATCAACGGCAAAATATAGATCGGAAGAGCACACGTCTGAACTCCAGTCACGTGACGTTATCTCGTATGCCGTCTTCTGCTTGAAAAAAAAAAAAATACGAACAGGATAAGAATAAAACGTGGATTTCATAGAAAACACAATAATACAAGATGTGTCAATAAGAGTAGCCTAGACCTAGGTGACATCGATTACAGTAATGTGCGGACCAGTGCGTCTGAGAAT
+
CCDDDFFFFFFFGGGGGGGGGGGHHHHHHHHHHHHGGGGGHHHHHHHHHHHGGGGHHHHHHHGHHHGHHHHHHHHHHHHGHHFFGGGHHHHHHGGHHHHGFGHGHHHHHHHHHHHHGGGCC<//0=?///>-0.0>11>11100000-....00000000000/<....000000000/000000<000<0000000000/000000/0000000./<0.00000000:00.----..000-<<.900000
@M03495:530:000000000-LYBTV:1:2108:17723:12691 1:N:0:GTGACGTT+ATCTGGGA
GTCAGCATGTGAGCTTTGGTCCAGCCTGAGTCCTGGTTTATCAACGGCAAAATATAGATCGGAAGAGCACACGTCTGAACTCCAGTCACGTGACGTTATCTCGTATGCCGTCTTCTGCTTGAAAAAAAAAAAAAAGCTTCTCCATCACCGACATAACAGTACGAATTTTCAAATTTACCTCAAGCAGACCAATCCGATTTCTTTCTGTAACTACACGCTGACATTCATGCTGACACATGCTATGCTTTCCA
+
BABBBFFFFFFFGGGGGGGGGGHHHGHHHHGHHHHHGHHHHHGHHGGGGGHHHFHHHHHHHGEGGHHHHHHHGHHHGHHGHHFFHHHHHGHHHGGFGHE4GHHGGHHHHFAEHGFGHHHHHGHHHHGGG?/A@--.011<=0000=0<<.--:.00/00:00:.:..CFF00;;090;009/00;/:/;.:.;/9.....////9;////////:..-.;.9////////9//://.//:/9///9/////
@M03495:530:000000000-LYBTV:1:2108:28964:12702 1:N:0:GTGACGTT+ATCTGGGA
GTCAGCATGTGAGCTTTGGAGTGAAATCTCTTGTCTTAAGGAATAAAGGAAAAAGATTCCGTCGGAGGCTCGGTGCTCTACAGGTTCAACCTTTGTACTCTATTATTGCCTCACATTCCATCTATTGTGAAAATATATTTGATTGGCTTTTCTGCAGGTTGTTTGCCAGGACTTTCCAAGACCTCCACTAGAAAACACAATAAACTTTTTGGAAGCTGGACAACTATCTTCATTTTTCAGAAACAGTGAAC
+
BCBBCFFFFFFFGGGGGGGGGGHHFFHHHHHHHGHHHHGHH3GGFHFHHHHHHHGGHHHHHHFGGGGGGHHGGEGGHHHHHHHHHHHHHHHHHGGHHHHFHHHHHHHHHHHHHHHHHGHHHHHGHHGHFBDFBFGHHHHHH4GHHHEHHHHHHHBBGHFHHGHHFFFFHH/FGHGHBGGGGHGHHHFHGFHD<F0FFGEGGDD=GFHHHGGGFGHHHFG.CCAEGHGGFHFGFGGFGGGGGFF/FFBB0C0
@M03495:530:000000000-LYBTV:1:2108:25868:12744 1:N:0:GTGACGTT+ATCTGGGA
GTCAGCATGTGAGCTTTGGAGTGAAATCTCTTGTCTTAAGGAATAAAGGAAAAAGATTCCGTCGGAGGCTCGGTGCTCTACAGGTTCAACCTTTGTACTCTATTATTGCCTCACATTCCATCTCTTGTGAAAATATATTTGATTGGCTTTTCTGCAGGTTGTTTGCCAGGACTTTCCAAGACCTCCACTAGAAAACACAATAAACTTTTTGGAAGCTGGACAACTATCTTCATTTTTCAGAAACAGTGAAC
+
CCCCCFFFFFFFGGGGGGGGGGHHHHHHHHHHHHHHHHHHHHHHHHHHHHHHHHGGHIIIHGHGGGGGGHHGGGGGHHHHHHHHHHHHHHHHHHHGHHHHHHHHHHHHHHHHHHHHHHHHHHHHHHHHHHHHHHHHHHHHGHHHHFHHHHHHHHHHHHHHHGHHHHHHHHHHHHHHHHDFHHHHHHHHHHGHGHHHHHHGHGHHHHHFGHGGFFGHHHHHHHHHHHHHHHGGGFGGGGGGFGFBFGF0FF0
@M03495:530:000000000-LYBTV:1:2108:26861:12750 1:N:0:GTGACGTT+ATCTGGGA
GTCAGCATGTGAGCTTTGGAGTGAAATCTCTTGTCTTAAGGAATAAAGGAAAAAGATTCCGTCGGAGGCTCGGTGCTCTACAGGTTCAACCTTTGTACTCTATTATTGCCTCACATTCCATCTCTTGTGAAAATATATTTGATTGGCTTTTCTGCAGGTTGTTTGCCAGGACTTTCCAAGACCTCCACTAGAAAACACAATAAACTTTTTGGAAGCTGGACAACTATCTTCATTTTTCAGAAACAGTGAAC
+
BAABCFFFFFFFGGGGGGGGGGHHHHHHHHHHHHHHHHHHHHHHHHHGHHHHHHGFHIHHHHHGGGGFGHHGGGGGFHHHHHHHHGHHHHHHHHHHHHHHHHHHGGHHHHHHHHHGHHHHHHHHHHHHHFHHGHHHHHHHHGGGHHFHFHHHHHGHHGHHHGHHHHHHHHFHHG?GHG1DGHHHHHHHFHHGFH0FFHEGGGHHFHHHHHGGHHHHHHGFCHHHHH;GHFFGFCFGGGFFG0FBBFCB0F0
@M03495:530:000000000-LYBTV:1:2108:6403:12780 1:N:0:GTGACGTT+ATCTGGGA
GTCAGCATGTGAGCTTTGGAATTAGCTGGTTTATCAACGGCAAAATATAGATCGGAAGAGCACACGTCTGAACTCCAGTCACGTGACGTTATCTCGTATGCCGTCTTCTGCTTGAAAAAAAAAAAAACACAACCAAGAGTGTCATAGTATAGTGATTATATAAGTCAGAATAGTCTATGCCAATAGATAATAGTAGAATACACTGGTGCGAAATCTGTACAATGTCATTACGCAACATCACGTAACTATAA
+
CCCDDFFFFFFFGGGGGGGGGGHHHHHHHHHHHHHHHHGGGGGHHHHHHHHHGHGGGGHHHHHHHGHHHGHGHHHHHHHHHHEFGFGGGGHHHHHHGGHHHHGGGHGHHHHHHHHHHHHGGGG@/>></?C.....000111<000000000=0<00000<00=0=0:00000000000000:000;0000:0000;0:000000/0;0-9--.0000000000:00:000.9.-9./000../..00:00
@M03495:530:000000000-LYBTV:1:2108:19121:12782 1:N:0:GTGACGTT+ATCTGGGA
GTCAGCATGTGAGCTTTGGAGTGAAATCTCTTGTCTTAAGGAATAAAGGAAAAAGATTCCGTCGGAGGCTCGGTGCTCTACAGGTTCAACCTTTGTACTCTATTATTGCCTCACATTCCATCTCTTGTGAAAATATATTTGATTGGCTTTTCTGCAGGTTGTTTGCCAGGACTTTCCAAGACCTCCACTAGAAAACACAATAAACTTTTTGGAAGCTGGACAACTATCTTCATTTTTCAGAAACAGTGAAC
+
CBCCCFFFFFFFGGGGGGGGGGHHHHHHHHHHHHHHHHHHHHHHHHHHHHHHHHGGHIHIHIHGGGGGGHHGGGGGHHHHHHHHHHHHHHHHHHHHHHHHHHHHHHHHHHHHHHHHHHHHHHHHHHHHHHHHHHHHHHHHHHHHHHGHHHHHHHHHGHHHHGHHGHHHHHHHHHHHHHGGHHHHHHGHHHHHHHHHHHHGHHHHHHHHHHGGHHHHHHHHHHHHHHHHHGGEGGGHHGGGGFFGGGFFGGB
@M03495:530:000000000-LYBTV:1:2108:22436:12801 1:N:0:GTGACGTT+ATCTGGGA
GTCAGCATGTGAGCTTTGGAGAAAACGGCCGATGCCCTGGTTTATCAACGGCAAAATATAGATCGGAAGAGCACACGTCTGAACTCCAGTCACGTGACGTTATCTCGTATGCCGTCTTCTGCTTGAAAAAAAAAAAAAACAATATAACTCGTTTGAACAACTTCTCATATCGTCTACGATAAAACATATTAGTCAAAGTACACTACTTATCATGACCTAAACACTAGCTAGATCGAATGTAACAGTTGCTT
+
CCCCCFFFFFFFGGGGGGGGGGHHHHGGGGGGGGGHHHHHHHHHHHGHHGGGGGHHHHHHHHHHHGGGGHHGHHHHGGHHGHGHHHHHHHHHHGGHGGGFGHHHHHHGFGFHHEGGHGHHFHHHHHHHHHGGGCFC-<-.::0:000000.:..:0:00/.0009900000./...0.;:..000.000000000000:00000/:0009009000000:0;0.0/0/:0000:../000000009:0000
@M03495:530:000000000-LYBTV:1:2108:2908:12810 1:N:0:GTGACGTT+ATCTGGGA
GTCAGCATGTGAGCTTTGGACTCCTGACTGGTTTATCAACGGCAAAATATAGATCGGAAGAGCACACGTCTGAACTCCAGTCACGTGACGTTATCTCGTATGCCGTCTTCTGCTTGAAAAAAAAAAAAATAATACAAGAGCATTTAAACACGTAATCAATATAAACATACATTTGCACAGCCGATGCGTGACATGAAGAACATAGACCAAGGCGAGTAGGTAGTATAATAGTCGGACCGATGAGCATTTCT
+
AAAABFFFFFFFGGGGGGGGGGHHHHHHHHHHHHHHHHHHGGGGGHHHHHHHHHHHGGGGHHHHHHHGHHHGHHHHHHHHHHHHGHHHGGGGHCEGHHFGHHHHGGGHGHHFHHHHCHHHHGGDD<C/<==11<1111000<<1111<00.../<.00000000000000000000000/..---..-.;..0000000///000000/..9.-@-D.00000;000000000.------;.090;90000
@M03495:530:000000000-LYBTV:1:2108:25204:12824 1:N:0:GTGACGTT+ATCTGGGA
GTCAGCATGTGAGCTTTGGAGTGAAATCTCTTGTCTTAAGGAATAAAGGAAAAAGATTCCGTCGGAGGCTCGGTGCTCTACAGGTTCAACCTTTGTACTCTATTATTGCCTCACATTCCATCTCTTGTGAAAATATATTTGATTGGCTTTTCTGCAGGTTGTTTGCCAGGACTTTCCAAGACCTCCACTAGAAAACACAATAAACTTTTTGGAAGCTGGACAACTATCTTCATTTTTCAGAAACAGTGAAC
+
BABBBFFFFDFFGGGGGGGGGGHGHHHHHHGHHHHGHHHHHGFHHGHHHHHGHHGGHHHHHHHGGGGGGHHGGGGGHHHHHHHGHHHHHHFHHHHHHHHHGHHHHHHHGHHHHHHHHHHHHHHHHHHHHGHHHHHGHHHHHHHHHFHHHHHGHHGHHGHHHGHHHHHHFHFHHHGHHH?GGHHHHEHGGHHFHFHHHHCGHHHHHHGHHHGGFHFEGHFGGHHGFH0CGHGGGGFGGGGGGFFGGGFFFG0
@M03495:530:000000000-LYBTV:1:2108:25816:12830 1:N:0:GTGACGTT+ATCTGGGA
GTCAGCATGTGAGCTTTGGAGTGAAATCTCTTGTCTTAAGGAATAAAGGAAAAAGATTCCGTCGGAGGCTCGGTGCTCTACAGGTTCAACCTTTGTACTCTATTATTGCCTCACATTCCATCTCTTGTGAAAATATATTTGATTGGCTTTTCTGCAGGTTGTTTGCCAGGACTTTCCAAGACCTCCACTAGAAAACACAATAAACTTTTTGGAAGCTGGACAACTATCTTCATTTTTCAGAAACAGTGAAC
+
BCCCCFFFFFFFGGGGGGGGGGHHHHHHHHHHHGFHHHGHHGHHHFHHHHGHHHGGHHHHHGHGGGGGGHHGGGGGGHGHHH3GHHGHHHGHHHHGFHHHHHHHHHHHHHHHGHHHHHHHHHHHGHHHHGFGFHGHHHHHHHHHGAHHHHHHHHGGHHHHHGHHFHHFHHHHGHGBFF1?GFHHHHHHHGHEFGFGGHFGGDGFHHHHHHGGFHEGGHFHHHFHHHBGHHGGFFFFGFFFFFFFFGGGFG9
@M03495:530:000000000-LYBTV:1:2108:4318:12837 1:N:0:GTGACGTT+ATCTGGGA
GTCAGCATGTGAGCTTTGGAATTAGTAAATTCGTTGACGACAGAAGGAGCAAGATAACGACCACAGGGAGGGTGGTTTATCAACGGCAAAATATAGATCGGAAGAGCACACGTCTGAACTCCAGTCACGTGACGTTATCTCGTATGCCGTCTTCTGCTTGAAAAAAAAAAATAGAGTAGGTATGCATGGAAGTGGGGAGGCAGAAACGGTACAAAGTCGTACGGTTGACATGCTACCGACGGCAGGGCGTG
+
CCCCCFFFFFFFGGGGGGGGGGHHHHHHHHHHGHHHHGGGGGGHHHGH2CGHHHHGHHGGGGGEGHHGGGGGEFGFFHFHHHB?EFGGGHHHHHHHHHGHGGGGHHHHHHHGHHHGGHHHHHHHGHHHGGHHGGFFFHHHHHGDHHHHGGGFGHHHHHHHHHHHHGD?@--.900;0;0000000000.:0/;00.-:--...;/0/.....000900..;.-.:.-/00000000/-99-------.-:-
@M03495:530:000000000-LYBTV:1:2108:18261:12839 1:N:0:GTGACGTT+ATCTGGGA
GTCAGCATGTGAGCTTTGGAATTAGTAAATTCGTTGACGACAGAAGGAGCAAGATAACGACCACAGGGAGGGTGGTTTATCAACGGCAAAATATAGATCGGAAGAGCACACGTCTGAACTCCAGTCACGTGACGTTATCTCGTATGCCGTCTTCTGCTTGAAAAAAAAAAAAAAAACAAACGTAATCTACGCATACAAACAACGACTCACCAATAGATAACGACCATCAGTATCCCGACACTATAGCTCAC
+
DEDDEFFFFFFFGGGGGGGGGGHHHHHHHHHHGHHHHHGGGGGHHHHHHHHHHHHHHHGGGGGHHHHGGGGGEGGGGHHHHHHHGGGGGHHHHHHHHHHHGGGGHHHHHHHGHHHGHHHHHHHHHHHHGFGHGGFGHHGHHHGGHHHHGGGHGHHHHHHHGHHHHGGGGA<---9-<..<...<..111:.9...0000.<..-.-..00.0.001111:0..--<0<00111:<0..---</111111:0
@M03495:530:000000000-LYBTV:1:2108:27708:12841 1:N:0:GTGACGTT+ATCTGGGA
GTCAGCATGTGAGCTTTGGTCCGCCTGAGTCCCTGGTTTATCAACGGCAAAATATAGATCGGAAGAGCACACGTCTGAACTCCAGTCACGTGACGTTATCTCGTATGCCGTCTTCTGCTTGAAAAAAAAAAACAAGCACATCTATAGGAGCTATGTCGGTATCTCGCAAAGTTGATATGCAGTTACTCATGTTATGTAGACATGCCGCTCAATGTGTCTGCAGACTGCTAGTCGACAGACGCGGCACACCG
+
CCCCCFFFFFFFGGGGGGGGGGGGGGHHHHHHHHHHGHHHHHHHHGGGGGGHHHHHHHHHHGGGGHHHHHHHGHHHGGHHHHHHHHHHHGHHHGGFGHHHHHHGGGHHHGFGHGDDGHHHHEHHHHGGGCC////0.00011111=<110..0<0=0.--..000..-.-/00000000;0;000;;90000;000000000009;--:@.00///;/;////:.//B/:/B/..-.-/.-----;-/..-
@M03495:530:000000000-LYBTV:1:2108:3710:12850 1:N:0:GTGACGTT+ATCTGGGA
GTCAGCATGTGAGCTTTGGAGTGAAATCTCTTGTCTTAAGGAATAAAGGAAAAAGATTCCGTCGGAGGCTCGGTGCTCTACAGGTTCAACCTTTGTACTCTATTATTGCCTCACATTCCATCTCTTGTGAAAATATATTTGATTGGCTTTTCTGCAGGTTGTTTGCCAGGACTTTCCAAGACCTCCACTAGAAAACACAATAAACTTTTTGGAAGCTGGACAACTATCTTCATTTTTCAGAAACAGTGAAC
+
BAABBFFFFFFFGGGGGGGFGGHBFAGHFFHHHHHHHHFHFGHHHHHHBHHB2GFGHFFHHFGGG?EEFHHGGGGGHGHHHHFGGGHHGDGGFGHHHHHGHHHHHHHFFGHHHGHHHHHFGHGFHHHGHHHHGFGHHHHHHFHGHHFFHFHGFHFFHHHHHDHGGHBFHEEHFHDGHGHG0GHHHGHHHHHD1FGHHHE.=00=DHHGHHGGGGHHHHFCGCGEHHBGHFGBFBFFGGGEFBFFFF0C0F9
@M03495:530:000000000-LYBTV:1:2108:29043:12853 1:N:0:GTGACGTT+ATCTGGGA
GTCAGCATGTGAGCTTTGGACTCCTGACTGGTTTATCAACGGCAAAATATAGATCGGAAGAGCACACGTCTGAACTCCAGTCACGTGACGTTATCTCGTATGCCGTCTTCTGCTTGAAAAAAAAAAAAAAACAGTTCTTTGTTCATTATCTACTCAACCATAACTATAGATTCAATTACATTGTTATATTCATGTGTCACCTCCTTTCTCTTTTTGTATTCTTATTTCGTTGCTATTCCATATATTTCCTT
+
CBCCCFFFFFFFGGGGGGGGGGHHHGHHHHHGHHHHHHHHGGGGGHHHHHHHHHGHGGGGFHGHGHHGFHHGEHHHHHHHHHG5EHHHGGFGF1GHHHFGHGBGFFFHG4HHGHHHHF3GGGGBC//</--..01>00<00=/0=000=<000000/:..000;:000000:000000;0;0000000;0;000;0000000../090000000:-90/:///////9/.//.//////;9B/9/;///;/
@M03495:530:000000000-LYBTV:1:2108:26520:12855 1:N:0:GTGACGTT+ATCTGCGA
GTCAGCATGTGAGCTTTGGAGTGAAATCTCTTGTCTTAAGGAATAAAGGAAAAAGATTCCGTCGGAGGCTCGGTGCTCTACAGGTTCAACCTTTGTACTCTATTATTGCCTCACATTCCATCTCTTGTGAAAATATATTTGATTGGCTTTTCTGCAGGTTGTTTGCCAGGACTTTCCAAGACCTCCACTAGAAAACACAATAAACTTTTTGGAAGCTGGACAACTATCTTCATTTTTCAGAAACAGTGAAC
+
AABBBFFFFFFFGGGGGGCGGGHFHHHHHHHHHHGHHGHHHHGHHHHHGFHHHHGGHHHHHGHGGGGGGHHGGFGGHHGHHHGEGGHHHHGHHHHHHHHHHHHHHHHFHHHHHHHHHHHEFHHHHHHHHHHHHHHHHHHHHHHHHGGHHHHHHHEHHHHHHGHHHHHHHHHGGGGFGHFGEGHHHHHHHHGEHHHHEHGGHGFGFFHHDGGGHHHGEHCGHGGFGGHEGBFFFFGGGGGGF9C/FG9F0C0
@M03495:530:000000000-LYBTV:1:2108:14493:12863 1:N:0:GTGACGTT+ATCTGGGA
GTCAGCATGTGAGCTTTGGTTTATCAACGGCAAAATATAGATCGGAAGAGCACACGTCTGAACTCCAGTCACGTGACGTTATCTCGTATGCCGTCTTCTGCTTGAAAAAAAAAAAAACGAACTAACAGTAATACTGATAGATAATATTTCCTCTATTCACTATATGAAACCTCGTATATCAGATACTTCACGCGTAATAGCATGAGATATGTTGCTTAAAACACACGAGAGTGATGACTTCTTATCCACAT
+
DCCDDFFFFFFFGGGGGGGGGGHHHHHHGGGGGHHHHHHHHHHHGGGGHHHHHHHGHHHGHHHHHHHHHHHHGHHHGGGGHHGHHHFGHHHHGGGHGHHHHHHHHHHHHGGGGBC/>/<??//1?11111111111<11111111111111=11011111111=111110.//<..<0111<01:111110..---<9:1<11<00111111<11<1:11:0....<<-.-01111:<1<1:11<111000
@M03495:530:000000000-LYBTV:1:2108:20860:12865 1:N:0:GTGACGTT+ATCTGGGA
GTCAGCATGTGAGCTTTGGAGTGAAATCTCTTGTCTTAAGGAATAAAGGAAAAAGATTCCGTCGGAGGCTCGGTGCTCTACAGGTTCAACCTTTGTACTCTATTATTGCCTCACATTCCATCTCTTGTGAAAATATATTTGATTGGCTTTTCTGCAGGTTGTTTGCCAGGACTTTCCAAGACCTCCACTAGAAAACACAATAAACTTTTTGGAAGCTGGACAACTATCTTCATTTTTCAGAAACAGTGAAC
+
CBBCCFFFFFFFGGGGGGGGGGHHHHHHHHHHHHHHHHHHGHHHHHHHHHHHHHGGHHHHHHHGGGGGGGHGGGGGHHHHHHHHHGHHGHHHHHHHHHHHHHHHHHHHHHHHHHHHHHHHHHHHHHHHHHHHHHHHHHHHHGHHHHGHHHHHHHGHHHHHHGHHHHHHHHHHHHHHHHGGAGHHHHHHHHHFHHHHHHHGHHGHHHHHHHGGGHHGHHHGHHHGFHHHHGGGGGGGGGHHBFFFGGFFGGB
@M03495:530:000000000-LYBTV:1:2108:21142:12894 1:N:0:GTGACGTT+ATCTGGGA
GTCAGCATGTGAGCTTTGGAATTAGTAAATTCGTTGACGACAGAAGGAGCAAGATAACGACCACAGGGAGGGTGGTTTATCAACGGCAAAATATAGATCGGAAGAGCACACGTCTGAACTCCAGTCACGTGACGTTATCTCGTATGCCGTCTTCTGCTTGAAAAAAAAAAAAATAAATCACAACAGTAGTGGAACTGCTATTGATGTTACACACCATAGCTGAAGTATATGTCATTCGAGTACCGTCAGAA
+
CCCCCFFFFFFFGGGGGGGGGGHHHHHHHHHHGHHHHHGGGGGHHHHHHHHHHHHHHHGGGGGHHHHGFFGGEFGEGHHHHHFHGGGGGHHHHHHHHHHHGGGGGHHHHHHGHHHGHHHHHHHHHHHHGGHHGGGGHHFHHHGGHHFHGGGHGHHHHHHHHHHHHGGGGG:--.:0;000000../0000/.00000000;0;B0000900099..00;00;0000000000000;:0:/0.00..:..:0
@M03495:530:000000000-LYBTV:1:2108:3405:12917 1:N:0:GTGACGTT+ATCTGGGA
GTCAGCATGTGAGCTTTGGAATTAGTAAATTCGTTGACGACAGAAGGAGCAAGATAACGACCACTGGTTTATCAACGGCAAAATATAGATCGGAAGAGCACACGTCTGAACTCCAGTCACGTGACGTTATCTCGTATGCCGTCTTCTGCTTGAAAAAAAAAAATACCCATTGCAACAGGAAGGGCAGATAATCCAGCACGAACACCAGTGACAACGGCGGCTGTGTCAACTCTAACGAAGTAGGAAGCCTG
+
AAABBFFFFFFFGGGGGGGGGGHHHFGFGGHHGAFHHHGGGGGHGGFCGFHHHGFFBG?FEAEEFGHGHHHGHFGHE?EFGHBEFFGHHHFHGDFDHHHHHHHGHHHEHGHHHGHFGDGFDGGAFFCCGGHFGCFGFFFFG?@GEFHHHHBCACBGF?DD@--.000/0/000000.=;./.......000;0;09/;.-.;@9....//////.--------;/////9////9/....9/////.../.
@M03495:530:000000000-LYBTV:1:2108:10502:12921 1:N:0:GTGACGTT+ATCTGGGA
GTCAGCATGTGAGCTTTGGATGGTTCTGGTTTATCAACGGCAAAATATAGATCGGAAGAGCACACGTCTGAACTCCAGTCACGTGACGTTATCTCGTATGCCGTCTTCTGCTTGAAAAAAAAAAAAAAGAATAAACACTATCTTTCATATTACATCACATATAAGTATATTGTTGTCAACTGGAACAAGCACATGGTTAATACTGAAGATAACTCCAATACATTTGACAAGCTGTTCTGCATTATCAATAG
+
BACCCFFFFFFFGGGGGGGGGGGGHHHHHHHHHHHHHHGGGGGHHHHHHHHHHHGGGGHHHHHHGGHHHGHHHHHHHHHHHHGHHHGGGGHHFHHHGGHHHHGGGHGHHHFHHHHHHHHFGDCB<>/>>.0111111010100000000=0<0000<000000:00000;0;00.;00;00///0;/:/:///90/00090000000000000000000090000000009.0000000000000000;00
@M03495:530:000000000-LYBTV:1:2108:27285:12930 1:N:0:GTGACGTT+ATCTGGGA
GTCAGCATGTGAGCTTTGGAGTGAAATCTCTTGTCTTAAGGAATAAAGGAAAAAGATTCCGTCGGAGGCTCGGTGCTCTACAGGTTCAACCTTTGTACTCTATTATTGCCTCACATTCCATCTCTTGTGAAAATATATTTGATTGGCTTTTCTGCAGGTTGTTTGCCAGGACAGGTCGTGATTGCTGGAGCAGGTATGATATAATTCTAGGATTTGACAGATGAATAATTTACATATATATCTAACTTTGA
+
?BABBFFFFFFFFGGGGGGFGGHHHGHHHHFHHGHGGHGHHHHHHHHFFFHHGHGGHHHHGGHGGFGEGHFGCEEGHHHHHHHBGGEFHHHHFHHHHHHHHHHGGHEGGFGFGEGHHGFHFHFHHHHGHGHHHHHHHHHHHEHE3FBCHHHGHHEBCFCFHAFHHHHHFGEFGGE1FA@DGFHFFGHHFGHEGH<0=CDFDGHFHHHHGHE0GHF0;CFFHHF;:C0<GFHHEHHGGGBFF0CFF0FFEF0
@M03495:530:000000000-LYBTV:1:2108:28719:12957 1:N:0:GTGACGTT+ATCTGGGA
GTCAGCATGTGAGCTTTGGAGTGAAATCTCTTGTCTTAAGGAATAAAGGAAAAAGATTCCGTCGGAGGCTCGGTGCTCTACAGGTTCAACCTTTGTACTCTATTATTGCCTCACATTCCATCTCTTGTGAAAATATATTTGATTGGCTTTTCTGCAGGTTGTTTGCCAGGACTTTCCAAGACCTCCACTAGAAAACACAATAAACTTTTTGGAAGCTGGACAACTATCTTCATTTTTCAGAAACAGTGAAC
+
DCDDCFFFFFFFGGGGGGGGGGHHHHHHHHHHHHHHHHHGHHHHHGHHHHHHHHGGHIHIHHHGGGGGGHHGGEGGHHHHHHHGHHHHHHHHHHHHHHHHHHHHHHGHHHGHHHHHHHHHHHHHHHHHHGHHHHHHGHHHHHHHGGGHHHHHHHHHHGHHHGHHHHHHHHGHHHGDHHGHHHGHHHHGGHHHFHHGHHHFGDFBDHHHHHGGFGHHGHHGFFHHHHHHHHGGGFFGGFFGGFGGGGGGGG0
@M03495:530:000000000-LYBTV:1:2108:12995:12965 1:N:0:GTGACGTT+ATCTGGGA
GTCAGCATGTGAGCTTTGGTCCAGCCTGAGTCCTGGTTTATCAACGGCAAAATATAGATCGGAAGAGCACACGTCTGAACTCCAGTCACGTGACGTTATCTCGTATGCCGTCTTCTGCTTGAAAAAAAAAAAAGAAAAAACTAAACTCAATCTAACACTCTTTCGTGTGTAGCATCTTGCTTGCACATTGAGTAATCCACAGCTCTGTTAAACACAGTGCTTGACCTGTACATCACATATCGGTAGACGTA
+
DCDEDFFFFFFFGGGGGGGGGGHHHGHHHHHHHHHHHHHHHHHHHGGGGGHHHHHHHHHHHGGGGHHHHHHHGHHHGHHHHHHHHHHHHGHHHGGGGHHHHHHGGHHHHGGGHGHHHHHHHHHHHHGGGFCC/<.00<0-.110001000111<10<00/<:11.<....1111101:11110.001111<01<1111000..00101111101...:<1110.001/11111100010<:<-<..11...
@M03495:530:000000000-LYBTV:1:2108:9294:12981 1:N:0:GTGACGTT+ATCTGGGA
GTCAGCATGTGAGCTTTGGTCCAGCCTGAGTCCTGGTTTATCAACGGCAAAATATAGATCGGAAGAGCACACGTCTGAACTCCAGTCACGTGACGTTATCTCGTATGCCGTCTTCTGCTTGAAAAAAAAAAAAAAAAAAAACGTAAGAGATGTAGTACCACCATCCCGAGTCATGCTGCGAACAATCACAGTTTAGGTGAATGTGCGAGTGCGGATAGTAGATAGTAACAACTGACTATACGGTTAGCTGC
+
DCEEEFFFFFFFGGGGGGGGGGHHHGHHGHHHHHHHHHHHHHHHHGGGGGHHHHHHHHHHHGGGGHHHHHHHGHHHGHHHHHHHHHHHHGHHHGGFGHHGHHHGGHHHHGGGHGHHHHHHHGHHHHGGGDC/<<<------.-....1</101<<<11110..:0..9.-./<111110-----/000001011110101011111..-<.1---9.01111111111<10.0/0011111../<..<100
@M03495:530:000000000-LYBTV:1:2108:11029:12991 1:N:0:GTGACGTT+ATCTGGGA
GTCAGCATGTGAGCTTTGGAGTGAAATCTCTTGTCTTAAGGAATAAAGGAAAAAGATTCCGTCGGAGGCTCGGTGCTCTACAGGTTCAACCTTTGTACTCTATTATTGCCTCACATTCCATCTCTTGTGAAAATATATTTGATTGGCTTTTCTGCAGGTTGTTTGCCAGGACTTTCCAAGACCTCCACTAGAAAACACAATAAACTTTTTGGAAGCTGGACAACTATCTTCATTTTTCAGAAACAGTGAAC
+
CCCCCFFFFFFFGGGGGGGGGGHHHHHHHHHHHHHHHHHHHHHHHHHHHHHHHHGGHHHHHIHGGGGGGHHGGGGGHGHHGHGHHHHHHGHHHHHHHHHGHGHHGHHGHHHHHHHHHGHHGHHHHHHHHHFGHHFHHHHHHHHGHHHHHHHGHHHHEHHHHGHHHFGHHHHFFHHHGHFFGFHHHHFHHHHFHHHGGFEEHGHHHHHHHHG?HGFHHHGHHHGHHEGGFCFFFGGGGGGGGC0FGGFFGGB
@M03495:530:000000000-LYBTV:1:2108:25986:13018 1:N:0:GTGACGTT+ATCTGGGA
GTCAGCATGTGAGCTTTGGAGTGAAATCTCTTGTCTTAAGGAATAAAGGAAAAAGATTCCGTCGGAGGCTCGGTGCTCTACAGGTTCAACCTTTGTACTCTATTATTGCCTCACATTCCATCTCTTGTGAAAATATATTTGATTGGCTTTTCTGCAGGTTGTTTGCCAGGACTTTCCAAGACCTCCACTAGAAAACACAATAAACTTTTTGGAAGCTGGACAACTATCTTCATTTTTCAGAAACAGTGAAC
+
CCCCBFFFFFFFGGGGGGGGGGHHHGHHHHHHHHGHHHHHHFHHHHHHHHHHGHGGHIHHHGFGGCGGGHHGGEGGHHHHHHHHHHHHHHHHHHHFHHHHHHHHHHHHHHFHHHHHGHHHHHHHHHHHHHHFGHHHHHHHHHHHHHHHHHHHFFHGHHHHHGHHHHHHFFHHHHHHEF1=GHHHH.CHFHHBGGHGGFH<DDHFDFHHHHGCHHHGHHGHHGHGHHHHHHGGGGGGGGGGGFGGGFBFFG0
@M03495:530:000000000-LYBTV:1:2108:28015:13022 1:N:0:GTGACGTT+ATCTGGGA
GTCAGCATGTGAGCTTTGGTCCAGCCTGAGTCCTGGTTTATCAACGGCAAAATATAGATCGGAAGAGCACACGTCTGAACTCCAGTCACGTGACGTTATCTCGTATGCCGTCTTCTGCTTGAAAAAAAAAAAAAAGAATATCGTCATCCCTTGTAGTATACTTCTTTAATCGTTGAATCTACTGATTAAGTTACATACTCTTGATCATGTACGACATTATCCAGTCTACTGACTCTTATGATCATACATGT
+
CACCCFFFFFFFGGGGGGGGGGHHHGHHHHFGHHHHHHHHHHHHGGGGGGHHHHHHHHHHHGGGGHHHHHHHGFHHGHHHHHFFFHHHHGECHGG?FCFFHGHGGHHHHGGCHGHHFHFHGHHHHHCGGB?>/--..011<0.<...00.0=/=00;0;000:00000000.:./.00;0000000;000000;90B000000009009000.9.-.900;B0000000000000000000900:00000:
@M03495:530:000000000-LYBTV:1:2108:3247:13023 1:N:0:GTGACGTT+ATCTGGGA
GTCAGCATGTGAGCTTTGGAATTAGTAAATTCGTTGACGACAGAAGGAGCAAGATAACGACCACAGGGAGGGTGGTTTATCAACGGCAAAATATAGATCGGAAGAGCACACGTCTGAACTCCAGTCACGTGACGTTATCTCGTATGCCGTCTTCTGCTTGAAAAAAAAAAAGACCATGCCAGGCGCCCGAAGAACTCCTGATTGGCTCGCTGTCGACTCTGGATGAGTTCTATCTTCCGTCTATACCACCC
+
AABAAFFFFFFFGGGGGGFGGGHHHGGHHHHHGGHHHHGGGGGHHHHHEHHHHGHHHGGGGCCFHHHGFEGGBFEEFHHHHHGFEGGGGHHHHHHHHGGHGGGDGHHHHHFG?FCFFGHHHHHHHHHHF@GHGG/FGABFGH?DHHHGFGGHGHHHHHHFCHGGGADFCG-.;//:909900..-:---9;-.99:////////://:-@.9.9..-../9;///////////;///9./...9/////9.
@M03495:530:000000000-LYBTV:1:2108:27729:13023 1:N:0:GTGACGTT+ATCTGGGA
GTCAGCATGTGAGCTTTGGAATTAGTAAATTCGTTGACGACAGAAGGAGCAAGATAACGACCACAGGGAGGGTGGTTTATCAACGGCAAAATATAGATCGGAAGAGCACACGTCTGAACTCCAGTCACGTGACGTTATCTCGTATGCCGTCTTCTGCTTGAAAAAAAAAAAAATACAGATAAAGATCGCCCTGGGGTGGCGGTGGCGCCAACAGCAACGTAATCCACCAAGCTGTGGCTCACAGACAACAC
+
AAABBFFFFFFFGGGGGGGGGGHHFGGHHHHHGGFHGHGGGGGHHGHHHHHGHHHHHHGGGGGHFHHGEEEGFGGEEHFHFHH3EEGGGGHHHHHHHHHHGFFDFHHHGHHCFGGGHHHHHGHHDHHHGFGFFE?FGEDDFHA?GHEHG<@GEDFBGFDCCF0DG-;CG--9-.0;9000000;090.9..-...9.--.-9;9..-.;A-9..9..;-...;////.9...////.9A////9/9..9..
@M03495:530:000000000-LYBTV:1:2108:2632:13029 1:N:0:GTGACGTT+ATCTGGGA
GTCAGCATGTGAGCTTTGGTCCAGCCTGAGTCCTGGTTTATCAACGGCAAAATATAGATCGGAAGAGCACACGTCTGAACTCCAGTCACGTGACGTTATCTCGTATGCCGTCTTCTGCTTGAAAAAAAAAAAAAAAGTCGACTATAGACAGATTACCACCTGAGCCATAAAGATACTATAAGAGACTACATTGACTTAAAATCCGTAACGACCATAGTTATGTATGGAGACGTAATGTACATGTATTTTTC
+
BCCCCFFFFFFFGGGGGGGGGGHHHGHHHHHHHHHHHHHHHHHHGGGGGGHHHHHHGHHHHGGGGHHHHHHHGHHHGHHHHHGHHHHHHGHHHGGFGHHGHHHGGHHHHGFGHGHHHHHHGHHHHHGGG<B//>>-.00.<-.-=00000//000;000../:/0//00;00000:00000000:/0;/000000000000:00.9...:9-9-000000000000:0:0...9..0:0000000:00:0:
@M03495:530:000000000-LYBTV:1:2108:15903:13030 1:N:0:GTGACGTT+ATCTGGGA
GTCAGCATGTGAGCTTTGGAGTGAAATCTCTTGTCTTAAGGAATAAAGGAAAAAGATTCCGTCGGAGGCTCGGTGCTCTACAGGTTCAACCTTTGTACTCTATTATTGCCTCACATTCCATCTCTTGTGAAAATATATTTGATTGGCTTTTCTGCAGGTTGTTTGCCAGGACTTTCCAAGACCTCCACTAGAAAACACAATAAACTTTTTGGAAGCTGGACAACTATCTTCATTTTTCAGAAACAGTGAAC
+
BABBBFFFFFFFGGGGGGGGGGHHHHGHHHHHHHHHHHHHHFHHHHHHGHHHHHGGHHHHHGGGGGGGGHHGGGGGHHGGHHHHHHHHGHHHHHHGHHHGHHHHHHHHHHHHHHHHHHHHHGHHHHHHHHHHHHHHHHGHHHGHBFHHHHHHHHGGHHHHHGHHHHGHHHHHGGGHHHDGHHHHHHHGGBGGFHHHHHHGHHH0GHHHHHGGHHHEFHHHFHHHHFGHHHGGGGGGGGGGF;BFFG;FGGB
@M03495:530:000000000-LYBTV:1:2108:15627:13040 1:N:0:GTGACGTT+ATCTGGGA
GTCAGCATGTGAGCTTTGGAGTGAAATCTCTTGTCTTAAGGAATAAAGGAAAAAGATTCCGTCGGAGGCTCGGTGCTCTACAGGTTCAACCTTTGTACTCTATTATTGCCTCACATTCCATCTCTTGTGAAAATATATTTGATTGGCTTTTCTGCAGGTTGTTTGCCAGGACTTTCCAAGACCTCCACTAGAAAACACAATAAACTTTTTGGAAGCTGGACAACTATCTTCATTTTTCAGAAACAGTGAAC
+
BCCCCFFFFFFFGGGGGGGGGGHHHHHHGHHHHHHHHHHHHHHHHHHHHHHHHHGGHHHHHHHGGGGGGHHGGGGGHHHHHHHFHHHHHHHHHHHHHHHHHHHGHHHHHHHHHHHHHHHHHHHHHHHHHHHHHHHHHHHHHHHHHHHHHHHHHHGHHHHHHGHHHHHHHHHHHHHHFH?GHHHHHHHHHHHGHHHHHHHGHHHHHHHHHHGFHHHHHHGHGFHGHHHHHHGGGGGGGFFGGCFGGGGGFG0
@M03495:530:000000000-LYBTV:1:2108:18083:13061 1:N:0:GTGACGTT+ATCTGGGA
GTCAGCATGTGAGCTTTGGAATTAGTAAATTCGTTGACGACAGAAGGAGCAAATAACGACCACAGGGAGGGTGGTTTATCAACGGCAAAATATAGATCGGAAGAGCACACGTCTGAACTCCAGTCACGTGACGTTATCTCGTATGCCGTCTTCTGCTTGAAAAAAAAAAAAAACAAAAGCACAGAAAAGTACGTCACGTACTTTATCATATACTGTCATAACACATCAGTAATGTGCAATATTGGACGATG
+
DCCEDFFFFFFFGGGGGGGGGGHHHHHHHHGHGHHHHHGGGGGHHHHHHHHHHHHHHGGGGGHHHHGGGGGEFGGGHHHHHHHGGGGGGHHHHHHHHHHGGGGHHHHHHHGHHHGHHHHHHHHHHHHGHHHGGGGHGEHHHGGHHHHGGGHGHHHHGHHHHHHGGGCFG--<9...<./.0///00://011./<..../.<111<1:11111<1:<111<000.000:111<1111111111100<--.9
@M03495:530:000000000-LYBTV:1:2108:28611:13066 1:N:0:GTGACGTT+ATCTGGGA
GTCAGCATGTGAGCTTTGGTCCAGCCTGAGTCCTGGTTTATCAACGGCAAAATATAGATCGGAAGAGCACACGTCTGAACTCCAGTCACGTGACGTTATCTCGTATGCCGTCTTCTGCTTGAAAAAAAAAAACCAGGTTTGAGTGCAGTATGGGTAAGCGTGATTACTTGTGTCGTGCGGTAATGATTAGATATTACGAGTAGAACTAGAGGCGAAGGCAGAGTCAAGTACGTGACCTGATCTTGATGCTG
+
BBABAFFFFFFFFGGGGGGF5FFGBFGGGFAFBGGHAGHHHHHHEDEC2E2ADFHHHDHGFGEAEFGHHGHGGHHFFFFGGHEFGH3@E1BCFEEFEGF4GHGEEGFFFGEG0FEGFHHFBFH3GGGGGC///?F//<1><1.=11111<1100/0<D0-<../=0<;:C00:0..:.--...000;000;C;9B00....=0000;000;/.-9;-....9./////9//..;..9;9///:9///;;//
@M03495:530:000000000-LYBTV:1:2108:17029:13068 1:N:0:GTGACGTT+ATCTGGGA
GTCAGCATGTGAGCTTTGGAGTGAAATCTCTTGTCTTAAGGAATAAAGGAAAAAGATTCCGTCGGAGGCTCGGTGCTCTACAGGTTCAACCTTTGTACTCTATTATTGCCTCACATTCCATCTCTTGTGAAAATATATTTGATTGGCTTTTCTGCAGGTTGTTTGCCAGGACTTTCCAAGACCTCCACTAGAAAACACAATAAACTTTTTGGAAGCTGGACAACTATCTTCATTTTTCAGAAACAGTGAAC
+
CCCCCFFFFFFFGGGGGGGGGGHHHHHHHHHHHHHHHHHHHHHHHHHHHHHHHHGGHHIHHIHGGGGGGHHGGEGGHHHHHHHHHHHHHHHHHHHHHHHHHHHHHHHHHHHHHHHHHHHHHHHHHHHHHHHHHHHHHHHHHHHHHHHHHHHHHHHHHHHHHGHHHHHHHHHHHHHHHHHHHHHHHFHHHHHFHHHHHHHGHHHHHHHHHHGFHGHHHHHFHHHHHHHHHHGGGGGGGGGGFCFGGGFGGGB
@M03495:530:000000000-LYBTV:1:2108:4290:13069 1:N:0:GTGACGTT+ATCTGGGA
GTCAGCATGTGAGCTTTGGAGTGAAATCTCTTGTCTTAAGGAATAAAGGAAAAAGATTCCGTCGGAGGCTCGGTGCTCTACAGGTTCAACCTTTGTACTCTATTATTGCCTCACATTCCATCTCTTGTGAAAATATATTTGATTGGCTTTTCTGCAGGTTGTTTGCCAGGACTTTCCAAGACCTCCACTAGAAAACACAATAAACTTTTTGGAAGCTGGACAACTATCTTCATTTTTCAGAAACAGTGAAC
+
CCDDDFFFFFFFGGGGGGGGGGHHHHHHHHHHHHHHHHHHHHHHHHHHHHHHHHGGHIIHHIHGGGGGGHHGGGGGHHHHHHHHHHHHHHHHHHHHHHGHHHHHHHHHHHHGHHHHHHHHHHHHHHHHHHHHHHHHHHHHHHHHHHGHHHHHHHHHHHHHHEHHHHHHGHHHHHGHHHFGHHHGHHHHHHGGHHHHFHHGGHHHHHHHHHGGFHHHHHHHHGHGH0CFHHGGGGGGGGGGEFFGG/FGGF9
@M03495:530:000000000-LYBTV:1:2108:14656:13071 1:N:0:GTGACGTT+ATCTGGGA
GTCAGCATGTGAGCTTTGGAGTGAAATCTCTTGTCTTAAGGAATAAAGGAAAAAGATTCCGTCGGAGGCTCGGTGCTCTACAGGTTCAACCTTTGTACTCTATTATTGCCTCACATTCCATCTCTTGTGAAAATATATTTGATTGGCTTTTCTGCAGGTTGTTTGCCAGGACTTTCCAAGACCTCCACTAGAAAACACAATAAACTTTTTGGAAGCTGGACAACTATCTTCATTTTTCAGAAACAGTGAAC
+
BBCCCFFFFFFFGGGGGGGGGGHHHHHHHHHHHHHHHHHHHHHHHHGHHHHHHHGGHIHIHHHGGGGGGHHGGGGGHHHHHHHHHGHHHHHHHHHHHHHHHHHHHHHHHHHHHHHHHHHHHHHHHHHHHHHHHHGHHHHHHHHHHHHHHHHHHHHHHHHHHGHHHHHHHHHHHHHGHHGHHHHHHHHHHHHHHHHHHHHGGGHFHFHHHHGGGHFHHHFGGHHHHHFHHHGGGGGGGGGFB;BGGGGGGG0
@M03495:530:000000000-LYBTV:1:2108:14022:13078 1:N:0:GTGACGTT+ATCTGGGA
GTCAGCATGTGAGCTTTGGATTAGTAAATTCGTTGACGACAGAAGGAGCAAGATAACGACCACAGGGAGGCTGGTTTATCAACGGCAAAATATAGATCGGAAGAGCACACGTCTGAACTCCAGTCACGTGACGTTATCTCGTATGCCGTCTTCTGCTTGAAAAAAAAAAAAATATATGTGAGTATAGGAGCAAGCTATCTACTGGTAAGTAGATGACATCAGATAAGAGAAGCATCCATAGGCCTCATAGT
+
CCCDEFFFFFFFGGGGGGGGGGHHHHHHHHHGGHHHHGGGGGHHHHHHHHHHHHHHHGGGGGHHHHGGGGGHHGHHHHHHHHHGGGGGHHHHHHHHHHHGGGGHHHHHHHGHHHGGHHHHHHHHHHHGHHHGGGGHHFFHHGGHHHHGGGGGHHHHHHHGHHGHGGEGGA-9.<1111:111111<<00/9./:.:11/:111001110:<1<11100<0:0011:B10/0/0010/01100000.<11:1
@M03495:530:000000000-LYBTV:1:2108:14077:13079 1:N:0:GTGACGTT+ATCTGGGA
GTCAGCATGTGAGCTTTGGTCCAGCCTGAGTCCTGGTTTATCAACGGCAAAATATAGATCGGAAGAGCACACGTCTGAACTCCAGTCACGTGACGTTATCTCGTATGCCGTCTTCTGCTTGAAAAAAAAAAAAAAAAAACAATAGACACCGATAGCTAGGAGTATATGTATACGTGAATGCGTATGAAGTACCAGAGAATGATGGGAAACGTGATAGAGTTAAGTGTCGTAATGTCTAGGAGTGACACGAG
+
CCCEEFFFFFFFGGGGGGGGGGHHHGHHHHHHHHHHHHHHHHHHHGGGGGHHHHHHHHHHHGGGGHHHHHHHGHHHGHHHHHHHHHHHHGHHHGGGGHHHHHHGGHHHHGGGHGHHHHHHHFHHHHGGGFFC@--><--.:.01110</.----.:110<0///111111<11.:/..<11..../1:1111110../00:0110./0.<..../111<11111<<11.....1<11110:</.11<0.9-
@M03495:530:000000000-LYBTV:1:2108:21644:13100 1:N:0:GTGACGTT+ATCTGGGA
GTCAGCATGTGAGCTTTGGAGTGAAATCTCTTGTCTTAAGGAATAAAGGAAAAAGATTCCGTCGGAGGCTCGGTGCTCTACAGGTTCAACCTTTGTACTCTATTATTGCCTCACATTCCATCTCTTGTGAAAATATATTTGATTGGCTTTTCTGCAGGTTGTTTGCCAGGACTTTCCAAGACCTCCACTAGAAAACACAATAAACTTTTTGGAAGCTGGACAACTATCTTCATTTTTCAGAAACAGTGAAC
+
CCDCCFFFFFFFGGGGGGGGGGHHHHHHHHHHHHHHHHHHHHHHHHHHGHHHGHGGHIHHHHHGGGGGGHHGGGGGHHHHHHHHHHHHHHHHHHHHHHHHHHHHHHHHHHHHHHHHHHHHHHHHHHHHHHHHHHHHHHHHHFHHHFHGHHHGHHHHHHHHHGHHHHHHHHGHHHHHHHGHHHHHHHHHHGHBHHHHHHHGGHHHHFHHHHGGHGGHHHGHHHHGHHHHHHGGGGGGGGGGGGGGGGFGGG0
@M03495:530:000000000-LYBTV:1:2108:16047:13118 1:N:0:GTGACGTT+ATCTGGGA
GTCAGCATGTGAGCTTTGGAGTGAAATCTCTTGTCTTAAGGAATAAAGGAAAAAGATTCCGTCGGAGGCTCGGTGCTCTACAGGTTCAACCTTTGTACTCTATTATTGCCTCACATTCCATCTCTTGTGAAAATATATTTGATTGGCTTTTCTGCAGGTTGTTTGCCAGGACTTTCCAAGACCTCCACTAGAAAACACAATAAACTTTTTGGAAGCTGGACAACTATCTTCATTTTTCAGAAACAGTGAAC
+
CBCCBFFFFFFFGGGGGGGGGGHHHHHHHHHGHHHHHHHGHHHHGHHHHHHHGHGGHHHHHFGGGGGGGHHGGGGGHHHHHHHHHHHHHHHHHHHHHHHHHHHHHHHHHHHHHHHHHHHHHHHHHHHHHHHHGHHHHHHHHHHHHHHHHHHHHHHGHHHHHGHHHHGHEGEHHHHHHHFGHHHHHHHHFGHHHHHHHGHEGDFDHHHHGHCCGHHHHHGGGGGHHEGHHHGGGGGGGGGGG0FFGGBFGG0
@M03495:530:000000000-LYBTV:1:2108:23753:13121 1:N:0:GTGACGTT+ATCTGGGA
GTCAGCATGTGAGCTTTGGAGTGAAATCTCTTGTCTTAAGGAATAAAGGAAAAAGATTCCGTCGGAGGCTCGGTGCTCTACAGGTTCAACCTTTGTACTCTATTATTGCCTCACATTCCATCTCTTGTGAAAATATATTTGATTGGCTTTTCTGCAGGTTGTTTGCCAGGACTTTCCAAGACCTCCACTAGAAAACACAATAAACTTTTTGGAAGCTGGACAACTATCTTCATTTTTCAGAAACAGTGAAC
+
CBCCDFFFFFFFGGGGGGGGGGHHHHHHHHHHHHHHHHHHHHHHHHHHHHHHHHGGHIHHHIHGGGGGGHHGGGGGHHHHHHHHHHHHHHHHHHHHHHHHHHHHHHHHHHHHHHHHHHHHHHHHHHHHHHHHHHHHHHHHHFHHHHHHHHHHHHHHHHHHHGHHHHHHHHHHHHGHHH?FHHHHHHHHHHHFHHGHHHGEHHHHHHHHHHGCFHHHHHHHHHHHHHHHHHGGGGHHHGGGGCFGGGGGEG0
@M03495:530:000000000-LYBTV:1:2108:14437:13127 1:N:0:GTGACGTT+ATCTGGGA
GTCAGCATGTGAGCTTTGGAATTAGCTGGTTTATCAACGGCAAAATATAGATCGGAAGAGCACACGTCTGAACTCCAGTCACGTGACGTTATCTCGTATGCCGTCTTCTGCTTGAAAAAAAAAAAAAAAAGAACAATCAGCGCCTATACTGTCGAGATCTCGAACAAGAACATGGTTGATCGCTTCAGAATTACGGCAGAAACGAGTACCAGTGTACTTCACCGTGGTAGCATGTGTGCGTAGGGCGATGG
+
EEEEEFFFFFFFGGGGGGGGGGHHHHHHHHHHHHHHHHGGGGGHHHHHHHHHHHGGGGHHHHHHHGHHHGHHHHHHHHHHHHGHHHGGGGHHHHHHGGHHHHGGGHGHHHGHHHHGHHHGGGGC/</--<...//<<0000.--.<11<1111..-..0<<<0/.<//////10:11./1<...<.11111111..---./0<...9.111010111111100..9-<110:10111:1...-../--<..
@M03495:530:000000000-LYBTV:1:2108:15526:13132 1:N:0:GTGACGTA+ATCTGGGA
GTCAGCATGTGAGCTTTGGAGTGAAATCTCTTGTCTTAAGGAATAAAGGAAAAAGATTCCGTCGGAGGCTCGGTGCTCTACAGGTTCAACCTTTGTACTCTATTATTGCCTCACATTCCATCTCTTGTGAAAATATATTTGATTGGCTTTTCTGCAGGTTGTTTGCCAGGACTTTCCAAGACCTCCACTAGAAAACACAATAAACTTTTTGGAAGCTGGACAACTATCTTCATTTTTCAGAAACAGTGAAC
+
DDDDDFFFFFFFGGGGGGGGGGHHHHHHHHHHHHHHHHHHHHHHHHHHHHHHHHGGHHIHHHHGGGGGGHHGGGGGHHHGHHHHHHHHHHHHHHHHHHHHHHHHHHHHHHHHHHHHHHHHHHHHHHHHHHHHHHHHHHHHHFHHHEHHHHHHHHHHHHHHHGHHHHHHHHHGGHHHHGFFHHHHHHHHHHHHHHHHHHHGGGHGHFHHHHGGFHHHHHHHHGHHHHHHHHGGGFFGGGGFGFBFGGGGGG0
@M03495:530:000000000-LYBTV:1:2108:3981:13145 1:N:0:GTGACGTT+ATCTGGGA
GTCAGCATGTGAGCTTTGGAGTGAAATCTCTTGTCTTAAGGAATAAAGGAAAAAGATTCCGTCGGAGGCTCGGTGCTCTACAGGTTCAACCTTTGTACTCTATTATTGCCTCACATTCCATCTCTTGTGAAAATATATTTGATTGGCTTTTCTGCAGGTTGTTTGCCAGGACTTTCCAAGACCTCCACTAGAAAACACAATAAACTTTTTGGAAGCTGGACAACTATCTTCATTTTTCAGAAACAGTGAAC
+
BBBBBBFFFFFFGGGGGGGGGGHHHHHHHHHHHHHHHHGHHHHHHHGHHHHHGHGEHHHHHHHGGGGGGHHGGGGGHHHHHHHGHGHGHGHHHHHHHHHHHHHHHHHFHHHHHHHGHHHHHHHHHHHHH4HGHHHGHHHHHFFHGFGHHGHHHHHHHHHGHGHHHHHHHH/FGH1GFHFDGHHHHCGFHGHFGFHGGH.<G<GHHHHHHHGG/CHGGFHFHHHGGE000CFGFFGGGGGFF0CGFFFFGG;
@M03495:530:000000000-LYBTV:1:2108:20326:13147 1:N:0:GTGACGTT+ATCTGGGA
GTCAGCATGTGAGCTTTGGTCCAGCCTGAGTCCTGGTTTATCAACGGCAAAATATAGATCGGAAGAGCACACGTCTGAACTCCAGTCACGTGACGTTATCTCGTATGCCGTCTTCTGCTTGAAAAAAAAAAAATAAACTGGAGTGGGCGGATCCGTCCAGCCTGAGAGCACGCCGCTGGTGGGGGTGGCGTGATCTGGCATTTGGAAGGCCAAGTACTGAAAGGTCACACACTGACGGCTCGCGCACCCGC
+
BBBBAFFFFFFFFGGGGGGGGGHFHGGHFGDFGHDGBGHHFFHHGEEGGGHFHFDHHHFGHGAEEGHHHHHHGGEFGHGHHHHHHHGHGFHHHGGFFFC@GGF?EFHHHGEEHGGFBGGHB0GDF0@C@C///0<1111100010<..<----/.;;;./;./9/;;/./;--.-;---;.A------.-.-./9////99/://;//.9.;..////:////.////9/..///9.-;-9-;-----.9-
@M03495:530:000000000-LYBTV:1:2108:5173:13177 1:N:0:GTGACGTT+ATCTGGGA
GTCAGCATGTGAGCTTTGGAGGGCAAGAAGTGGTTGTGACTGGTTTATCAACGGCAAAATATAGATCGGAAGAGCACACGTCTGAACTCCAGTCACGTGACGTTATCTCGTATGCCGTCTTCTGCTTGAAAAAAAAAAAACACAAAACAAAGCAACTGACACAAAAAGACTCGAAACGATTACATCATAAAATTTGATAGGACGTATTTATAGACTCAAGAAGCTTGCTCAATAGTGCAATTCACATAAGT
+
BAABBFFFFFFFGGGGGGGGGGGGGGGHHHGHFHGGEGHHHHHHHHHH5GHHGGGGGHHHHHHHHHHHGGGGHHHHHGHGHHGGHFHHHHHHHHHHGGEHGGGGHHBDHHGGHGHHGGGGGHGHGGHHHHHHHGCG@DD->><......../<//.//;/00/..:..:/00../.;.....0000000;0;;BB090CF/0/-..:;//////9/:;/;///////;///////;///////9///:;//
@M03495:530:000000000-LYBTV:1:2108:5966:13180 1:N:0:GTGACGTT+ATCTGGGA
GTCAGCATGTGAGCTTTGGAGTGAAATCTCTTGTCTTAAGGAATAAAGGAAAAAGATTCCGTCGGAGGCTCGGTGCTCTACAGGTTCAACCTTTGTACTCTATTATTGCCTCACATTCCATCTCTTGTGAAAATATATTTGATTGGCTTTTCTGCAGGTTGTTTGCCAGGACTTTCCAAGACCTCCACTAGAAAACACAATAAACTTTTTGGAAGCTGGACAACTATCTTCATTTTTCAGAAACAGTGAAC
+
AA?ABFFFFFFFGGGGGGGGGGHHHGHHHHHHHHHHHHHHHGHHHHHHHHHHGHGGHHHHFHHGG?EGGHHGGGGGGHHHHHBCFFGHHHHHHHHHHHHHHHHHGHHF4GHHHHHHHHHHHHHHHHHHGFHHHGHHHHHHHGHHHGHHHHHHHHGHHHHHHGHHHHGHHHHHHHFHHG1FGGHHHHHHHHHHHHFHGFHEHHHGHHHHHHGGHHGEHHFFGHHFHHGHHHGGGGGGGGGGC9;CFFBFGG0
@M03495:530:000000000-LYBTV:1:2108:21540:13182 1:N:0:GTGACGTT+ATCTGCGA
GTAGCATGTGAGCTTTGGAGTGAAATCTCTTGTCTTAAGGAATAAAGGAAAAAGATTCCGTCGGAGGCTCGGTGCTCTACAGGTTCAACCTTTGTACTCTATTATTGCCTCACATTCCATCTCTTGTGAAAATATATTTGATTGGCTTTTCTGCAGGTTGTTTGCCAGGACTTTCCAAGACCTCCACTAGAAAACACAATAAACTTTTTGGAAGCTGGACAACTATCTTCATTTTTCAGAAACAGTGAACA
+
A1AAAFBD@D3DGGGFGGGCGGHHCHBGHBGFA1AFBEGHFFHG1GGHGGHBGEFHFHFGE0EECE?AGFEEEFCHHFGGHEGF1EFGBGGFHF2BGGHHHHHHGHFHDFHHHHHHGHHHHHHHHHDGHFFGHHHHHHGHHHHBCGFGGHFHHGHGHGFHCGHFHHHHHHHHHFGFFGHHHHEBEGHHHHHGB0FAGGEGGGF0FFFGHGGGC/.GHHFFHHHFGH:CCGF000;BFFGGGGFGGCFFFGF
@M03495:530:000000000-LYBTV:1:2108:12647:13211 1:N:0:GTGACGTT+ATCTGGGA
GTCAGCATGTGAGCTTTGGAGTGAAATCTCTTGTCTTAAGGAATAAAGGAAAAAGATTCCGTCGGAGGCTCGGTGCTCTACAGGTTCAACCTTTGTACTCTATTATTGCCTCACATTCCATCTCTTGTGAAAATATATTTGATTGGCTTTTCTGCAGGTTGTTTGCCAGGACTTTCCAAGACCTCCACTAGAAAACACAATAAACTTTTTGGAAGCTGGACAACTATCTTCATTTTTCAGAAACAGTGAAC
+
CBCCCFFFFFFFGGGGGGGGGGHHHHHGHHHHHHHHHHHHHHHHHHHHHHHHGHGGHHHHHGHGGGGGGHHGGGEGHHHHHHFGHHHHHHGHHHHHHHHHHHHHHHH@GHHHHHHHHHHGHHHHHHHHHHFHHGHHHHHHHHHHHHHHGHGHHHGHHHGHHDHHHHGHHHHHHHDGGHGFHHGGFHHHGFHBHFGHEHHEGGGHHHHHHHGGFGHFHHHFHHHHHHHFGHGGGGGGGGG0;;/FFGGG0F9
@M03495:530:000000000-LYBTV:1:2108:16128:13215 1:N:0:GTGACGTT+ATCTGGGA
GTCAGCATGTGAGCTTTGGAGGGCAAGAAGTGGTTGTGACATTATGGTTTATCAACGGCAAAATATAGATCGGAAGAGCACACGTCTGAACTCCAGTCACGTGACGTTATCTCGTATGCCGTCTTCTGCTTGAAAAAAAAAAAAAACAAGCAATGGTAGTTTGTAAGCGCCTATCTGTACCGAGTGAATAGTAGACACAATACAAGTTGGAATCATCGATTGTTATGACATATTGACGATTAGCAGTATCT
+
CCCCCFFFFFFFGGGGGGGGGGGGGGGHHHHHHHGGGGHHHHHHHHHGHHHHHHHHGGGGGHHHHHHHHHHHGGGGHHHHHHHGHHHGHHHHHHHHHHHHGHHHGGFGHHFHHGGGHGHHGEGHGHHHHHHHFHHHHGGGGC@<-<.<./://0000000:00/0000---..0;0099009.-..0;000000000//.0000900000000009::/.0.0:0000000000000.:...0/:000000
@M03495:530:000000000-LYBTV:1:2108:19572:13242 1:N:0:GTGACGTT+ATCTGGGA
GTCAGCATGTGAGCTTTGGAGTGAAATCTCTTGTCTTAAGGAATAAAGGAAAAAGATTCCGTCGGAGGCTCGGTGCTCTACAGGTTCAACCTTTGTACTCTATTATTGCCTCACATTCCATCTCTTGTGAAAATATATTTGATTGGCTTTTCTGCAGGTTGTTTGCCAGGACTTTCCAAGACCTCCACTAGAAAACACAATAAACTTTTTGGAAGCTGGACAACTATCTTCATTTTTCAGAAACAGTGAAC
+
CCCCCFFFFFFFGGGGGGGGGGHHHHHHHHHHHHHHHHHHHHHHHHHHHHHHHHGGHHHIHIHGGGGGGHHGGGGGHHHHHHHHHGHHHHHHHHHGHHHHHHHHHHHHHHHHHHHHHHHHHHHHHHHHHHHHHHHHHHHHHGHHHHGHHHHHHHHHHHHHHGHHHHHGGGHHHHHHFGFFHHHHHHHHHHGHHHHHHHHAGGFFGHHHHHGGHHEHHHHHGFFHHHFHHHGFFGGGGGGGGBFGGGFEFG0
@M03495:530:000000000-LYBTV:1:2108:10989:13267 1:N:0:GTGACGTT+ATCTGGGA
GTCAGCATGTGAGCTTTGGAATTAGTAAATTCGTTGACGACAGAAGGAGCAAGATAACGACCACAGGGAGGGTGGTTTATCAACGGCAAAATATAGATCGGAAGAGCACACGTCTGAACTCCAGTCACGTGACGTTATCTCGTATGCCGTCTTCTGCTTGAAAAAAAAAAATAGACACGACAGCAGAACGATTAAAATCAAACACACAAACAAATGTAAGCTAATCATCACCAGACGCTACTTAGGCCGCG
+
CCCDDFFFFFFFGGGGGGGGGGHHHHHHHHHHGHHHHHGGGGGHHHHHHHHHHHHHHHGGGGGHHHHGGFGG?FFEGHHHHHHGGGGGGHHHHHHHHHHHGGGGHHHHHHHGHGHGHHHHHHHHHHHHGGHHGGGGHHHHHHGGHGHHGGGHGHHHHHHHGEGHHGGG@DD.00<00<.9---././</.....000000000...........000000000000000<:/0...<-..-0000000---
@M03495:530:000000000-LYBTV:1:2108:29491:13280 1:N:0:GTGACGTT+ATCTGGGA
GTCAGCATGTGAGCTTTGGTCCAGCCTGAGTCCTGGTTTATCAACGGCAAAATATAGATCGGAAGAGCACACGTCTGAACTCCAGTCACGTGACGTTATCTCGTATGCCGTCTTCTGCTTGAAAAAAAAAAACAACTACGACAATAGACCACGCCGTATCAGTACGATTTATTCTCATCACACATCCACGGACAGGACAAACAGAGAGTGCAGCCTCAGACACAGCGCAGCTGCCGACATAGTATCTGCAG
+
BBBCCFFFFFFFGGGGGGGGGGHHGGHGHHHHHGHHHHHHHHGHGGGGGGHHHHHGHHH5FFBFEHHHGHHHGHHHFDDFHHF3BGHHHGHHHGGFFC14@FFFGHGGFEGGHGGHHBDFG?FFDEFGC<///?</111...>-1111<0/....<:...0:;00;....0000000;00:0/.00/09.----..../;:..////.//////./////////;.----:///.----.//////////9
@M03495:530:000000000-LYBTV:1:2108:4935:13289 1:N:0:GTGACGTT+ATCTGGGA
GTCAGCATGTGAGCTTTGGAGTGAAATCTCTTGTCTTAAGGAATAAAGGAAAAAGATTCCGTCGGAGGCTCGGTGCTCTACAGGTTCAACCTTTGTACTCTATTATTGCCTCACATTCCATCTCTTGTGAAAATATATTTGATTGGCTTTTCTGCAGGTTGTTTGCCAGGACTTTCCAAGACCTCCACTAGAAAACACAATAAACTTTTTGGAAGCTGGACAACTATCTTCATTTTTCAGAAACAGTGAAC
+
CCCCBFFFFFFFGGGGGGGGGGHHHHHHHHHHHHHHHHHHHHHHHHHHHHHHHHGGHIIIHHHGGGGGGHHGGEGGHHHHHHGHHGHHHHHHHHHHHHHHHHHHHHHHHHHHHHHHHHHHHHHHHHHHHHHHHHHHHHHHHHHHGFHHHHHHHHGHHHHHHGHHHHHHHHHHHHHHHHGHGGHGHHHHHHGHGHHHHHHEHHHHHGHHHHGGFHHHHHGHHFHHHHGFHHGGGGGGGGGGGFFGGGGGGG9
@M03495:530:000000000-LYBTV:1:2108:26735:13306 1:N:0:GTGACGTT+ATCTGGGA
GTCAGCATGTGAGCTTTGGAGTGAAATCTCTTGTCTTAAGGAATAAAGGAAAAAGATTCCGTCGGAGGCTCGGTGCTCTACAGGTTCAACCTTTGTACTCTATTATTGCCTCACATTCCATCTCTTGTGAAAATATATTTGATTGGCTTTTCTGCAGGTTGTTTGCCAGGACTTTCCAAGACCTCCACTAGAAAACACAATAAACTTTTTGGAAGCTGGACAACTATCTTCATTTTTCAGAAACAGTGAAC
+
AAABBFFFFFFFGCGGGGFGGGHHHHFHHHHHHHHHHHHHHHHHGHHHHHHHGGGGGHHHHHGGG?FF?GGGCEF0GGHHHF@3FGHHHFHHHHGHHGHFHFHHHHHHFHHHFEFHHHHFHGHHHHHHHEGGHHHHHHHHHBHHFFHHHHFFGFBHHA@GHGHHHHHHHHFGHHFHDH?FFHFFHGFGGFFFF1FFFFHADGGFGFHDFHC?/0/C:GCC.CG.GHCHCGFFFFFFGGGGEBBBFFGFFFB
@M03495:530:000000000-LYBTV:1:2108:4564:13310 1:N:0:GTGACGTT+ATCTGGGA
GTCAGCATGTGAGCTTTGGAGTGAAATCTCTTGTCTTAAGGAATAAAGGAAAAAGATTCCGTCGGAGGCTCGGTGCTCTACAGGTTCAACCTTTGTACTCTATTATTGCCTCACATTCCATCTCTTGTGAAAATATATTTGATTGGCTTTTCTGCAGGTTGTTTGCCAGGACTTTCCAAGACCTCCACTAGAAACCACAATAAACTTTTTGGAAGCTGGACAACTATCTTCATTTTTCAGAAACAGTGAAC
+
AABBABFFFFFFFFGGGGFFGGFBFHHHGHHHHHBHHFHHHGFHHHHFHHGGHHGGHHHD33EEEEECFCGEEFGGHFFHGHGHFGGHH4FHHHDGGHHFHHHHHHHFHHHHHHHHHHHGGGHHHEGHFHHHFGHHHGHHHEGBHHH2GGHHGGF?FFGHHDHHGEGHG/FGG11?FH?1CGFBHEHFGGF1=FFFGGECG0<GDHHFHHG?FBCGHC/CGHHFFF:GGGGGGGBBFGFFG0:FFGFFBB0
@M03495:530:000000000-LYBTV:1:2108:18232:13322 1:N:0:GTGACGTT+ATCTGGGA
GTCAGCATGTGAGCTTTGGTCCAGCCTGAGTCCTGGTTTATCAACGGCAAAATATAGATCGGAAGAGCACACGTCTGAACTCCAGTCACGTGACGTTATCTCGTATGCCGTCTTCTGCTTGAAAAAAAAAAAAAAAAGAACAAACATTGAACGTCATCGCTTTCATAACTTTACCTCTTCAGCCTACCAACTGAACACATACTTATGTTTAAGAGGTTATAGTGTTTCATCTCTCCATAGCGCTTCTTCAT
+
CCDDCFFFFFFFGGGGGGGGGGHHHGHHHHHHHHHHHHHHHHHHHGGGGGHHHHHHHHHHHGGGGHHHHHHHGHHHGHHHHHGHHHHHHGHHHGG?FHHHHHHGGHHHHGEFHGHHHHHHGFHHHHFGGC/A/>---.<.///..:000000.....00...;00000:00000;00000;00:/0/.0;.//0;00/.0:0000;000000000.0/00000000/00000000:00000--...00000
@M03495:530:000000000-LYBTV:1:2108:15220:13350 1:N:0:GTGACGTT+ATCTGGGA
GTCAGCATGTGAGCTTTGGAGGGCAAGAAGTGGTTGTGACTGGTTTATCAACGGCAAAATATAGATCGGAAGAGCACACGTCTGAACTCCAGTCACGTGACGTTATCTCGTATGCCGTCTTCTGCTTGAAAAAAAAAAAAAAAACAAAATGATTAAAATAACGTAGTACGAAGTTATAATGCATTACAGCATGAAATTTCATGTATATAGTCTTAGATCGTATGAGTTCTGCCGTAACATCGTCACTATCT
+
DCDDDFFFFFFFGGGGGGGGGGGGGGGHHHGHHHGGGGHHHHHHHHHHHHHHGGGGGHHHHHHHHHHHGGGGHHHHHHHGHHHGHHHHHHHHHHHHGHHHGGGGHHHHHHGGHHHHGGGHGHHHHHHHGHHHHGGGGAA-<--:...:.0000;000:;000./:.900...9.00:000000000;000/000000000000000;0000000;00:0././/0000:0000-....000....:00000
@M03495:530:000000000-LYBTV:1:2108:22673:13355 1:N:0:GTGACGTT+ATCTGGGA
GTCACATGTGAGCTTTGGAGTGAAATCTCTTGTCTTAAGGAATAAAGGAAAAAGATTCCGTCGGAGGCTCGGTGCTCTACAGGTTCAACCTTTGTACTCTATTATTGCCTCACATTCCATCTCTTGTGAAAATATATTTGATTGGCTTTTCTGCAGGTTGTTTGCCAGGACTTTCCAAGACCTCCACTAGAAAACACAATAAACTTTTTGGAAGCTGGACAACTATCTTCATTTTTCAGAAACAGTGAACA
+
CCCCCFFFFFFFGGGGGGGGGGHHHHHHHHHHHHHHHHHHHHHHHHHHHHHHHGGHHHIHIHGGGGGGHHGGGGGHHHHHHHGHHHHHHHHHHHHHHHHHHHHHHHHHHHHHHHHHHHHHHHHHHHHHHHHHHHHHHHHHGHHHGGHHHHHHHGHHGHHHGHHHHHHHHHHHHHHHHHHHHHHHHHGHHHFHHHHHHHGHHHHHHHHHHGGGHHGHHHHHHHHHHHCGHHGGGGGGGGGGGGGGGGGGFGG
@M03495:530:000000000-LYBTV:1:2108:21153:13394 1:N:0:GTGACGTT+ATCTGGGA
GTCAGCATGTGAGCTTTGGTCCAGCCTGAGTCCTGGTTTATCAACGGCAAAATATAGATCGGAAGAGCACACGTCTGAACTCCAGTCACGTGACGTTATCTCGTATGCCGTCTTCTGCTTGAAAAAAAAAAAAAAAGAAAAAAGATAGATAGATGTATGATGAATAAGAAAATGTGGATAAGAAAAGATATGAAGTGTGGCTTGTGGTTATAACAAGAGAGCGAACTACGATAACAAGGCGACGCATGGTG
+
CBCCDFFFFFFFGGGGGGGGGGHHHGHHHHHHHHHHGHHHHHHHHGGGGGHHHHHHHHHHHGGGGHHHHHHHGHHHGHHHHHHHHHHHHGHHHGGFGHHHHHHGGHHHHGGGHGHHHHHHHHHHHGGGGFF<>--<...//.-..0<00000000000:0000<0:<000//00000<000<BB///.00::000000<....-<0./.0000000//<B.9----.00.....000/..9--<--...00
@M03495:530:000000000-LYBTV:1:2108:13621:13403 1:N:0:GTGACGTT+ATCTGGGA
GTCAGCATGTGAGCTTTGGAGGGCAAGAAGGTTGACGACAGAAGGAGCAAGATAACGACCACAGGGAGGGTGGTTTATCAACGGCCAAAATATAGATCGGAAGAGCACACGTCTGAACTCCAGTCACGTGACGTTATCTCGTATGCCGTCTTCTGCTTGAAAAAAAAAAAAAAAGAATGAAGATAACATATAGAGTTTCATAATATGATGACGAGAAGAGCATAACTGCTGATGAGTACTACCGTGTCAAA
+
EDDDEFFFFFFFGGGGGGGGGGGGGGGHHHHHHHHHGGGGGHHHHHHHHHHHHHHHGGGGGHHHHGGGGGFFGFGHHHHHHHGGGGGHHHHHHHHHHHHGGGGHHHHHHHGHHHGHHHHHHHHHHHHGGHHGGGGHHFHHHGGHHHHGGGHGHHHHHHGHHHHHGGGGG9----..<01::111<10<1111111111111111111111<0..-.</0./001101:01010110<11111/-<../111
@M03495:530:000000000-LYBTV:1:2108:14678:13406 1:N:0:GTGACGTT+ATCTGGGA
GTCAGCATGTGAGCTTTGGAGTGAAATCTCTTGTCTTAAGGAATAAAGGAAAAAGATTCCGTCGGAGGCTCGGTGCTCTACAGGTTCAACCTTTGTACTCTATTATTGCCTCACATTCCATCTCTTGTGAAAATATATTTGATTGGCTTTTCTGCAGGTTGTTTGCCAGGACTTTCCAAGACCTCCACTAGAAAACACAATAAACTTTTTGGAAGCTGGACAACTATCTTCATTTTTCAGAAACAGTGAAC
+
BABBBFFFFDFFGGGGGBFGGGFHHHHHHHHHGHHHHHHHHFHHHHHHGHGHHHGGHHHHGGFGGGGGGGHGGGGGHHHHHHFGGGGHGHFGHHFFHHHEHHHHGHHFGFHHHHHHEFHHHHHHHHHHGHHHHGFHHHHHHHHHHHHHHHHHHHGHHGHHHGHHHHHHHGHEHFHHHHHHGHHHHHHHHGGFFHFHFHHEGDDGGHHHHHGGF:GHHGGHGHHGHHGCHGGGGGGGGGGGF;CFGGFF0F9
@M03495:530:000000000-LYBTV:1:2108:20359:13431 1:N:0:GTGACGTT+ATCTGGGA
GTCAGCATGTGAGCTTTGGAGTGAAATCTCTTGTCTTAAGGAATAAAGGAAAAAGATTCCGTCGGAGGCTCGGTGCTCTACAGGTTCAACCTTTGTACTCTATTATTGCCTCACATTCCATCTCTTGTGAAAATATATTTGATTGGCTTTTCTGCAGGTTGTTTGCCAGGACTTTCCAAGACCTCCACTAGAAAACACAATAAACTTTTTGGAAGCTGGACAACTATCTTCATTTTTCAGAAACAGTGAAC
+
CBCC@FFFFFFFGGGGGGGGGGHHHHHHHHHHHHHHHHHHHHHHHHHHHHHHHGGGHIGHHGHGGGGGGHHGGGGGHHHHHGHHHGHHHHHHHHHHHHHHHHHHHHHHHHHHHHHHHHHHHHHHHHHHHHHHHHHHHHHHHHHHHFHHHHHHHHHHGHHHHGHHHHHHHHEHHHHHGG?FHHHHHGHGHHHEHGHHHHHGGDGHHHHHHHGGGHHHHGHHHGHHHHFHHGGGGGGGGGGGBFEGGGGGGGB
@M03495:530:000000000-LYBTV:1:2108:6199:13446 1:N:0:GTGACGTT+ATCTGGGA
GTCAGCATGTGAGCTTTGGAGTGAAATCTCTTGTCTTAAGGAATAAAGGAAAAAGATTCCGTCGGAGGCTCGGTGCTCTACAGGTTCAACCTTTGTACTCTATTATTGCCTCACATTCCATCTCTTGTGAAAATATATTTGATTGGCTTTTCTGCAGGTTGTTTGCCAGGACTTTCCAAGACCTCCACTAGAAAACACAATAAACTTTTTGGAAGCTGGACAACTATCTTCATTTTTCAGAAACAGTGAAC
+
CCCCCFFFFFFFGGGGGGGGGGHHGHHHHHHHHHHHHHGHHHHHHHHHHHHHHHGGHIHIHHHGGGGGGHHGGGFGGHHHHHHHHHHHHHHHHHHHGHHHHHHHHHHHHHHHHHHHHHHHHHHHHHHHHFHEHHHHHHHHHHHHHHFHHHHHHHHHHHGHHGHHGHHHGHHHHHGHHG=DGHHHHHHHHHHHHGFHHHHGHHHFHHHHHHGGHHHHHHEGGHHHHHGGHHGGGGGGGGGGGFFGGGGGGG0
@M03495:530:000000000-LYBTV:1:2108:5589:13446 1:N:0:GTGACGTT+ATCTGGGA
GTCAGCATGTGAGCTTTGGTCCAGCCTGAGTCCTGGTTTATCAACGGCAAAATATAGATCGGAAGAGCACACGTCTGAACTCCAGTCACGTGACGTTATCTCGTATGCCGTCTTCTGCTTGAAAAAAAAAAATTTTCATTGATATAACACACAATAAGCGCATTACCATAATTAACATAGATAGGCGTTAGTCTCGCAAACTACTCTCATTACTAGGTCTGATCTCGATAGCTCGACGTATTCTCACGCTC
+
AABBCFFFFFFFGGGGGGGGGGHHHGHHHHHHHHHHHHHHHHHHHGGGFGHHHHHHHHHFFFEFEHHHHHHHGGHHGHHHHHEGGHHHHGHAHGGFGHHEGHHGGHGHGGGGHGHHHHGHBHHFHHCGG/>@01<<?11F11<<1<DGG1><<.F1100<--.<<0=000000;000<0000;0/:-C-..0000/.-.-.00/;000090;09;0/;////////.//..:/:.:---.//9::9/....
@M03495:530:000000000-LYBTV:1:2108:9026:13461 1:N:0:GTGACGTT+ATCTGGGA
GTCAGCATGTGAGCTTTGGAGTGAAATCTCTTGTCTTAAGGAATAAAGGAAAAAGATTCCGTCGGAGGCTCGGTGCTCTACAGGTTCAACCTTTGTACTCTATTATTGCCTCACATTCCATCTCTTGTGAAAATATATTTGATTGGCTTTTCTGCAGGTTGTTTGCCAGGACTTTCCAAGACCTCCACTAGAAAACACAATAAACTTTTTGGAAGCTGGACAACTATCTTCATTTTTCAGAAACAGTGAAC
+
CCCDDFFFFFFFGGGGGGGGGGHHHHHHHHHHHHHHHHHHHHHHHHHHHHHHHHGGHHIIHGHGGGGGGHHGGGGGHHHHHHHHHGHHHHHHHHHHHHHHHHHHHHHHHHHHHHHHHHHHHHHHHHHFHHHHHHHHHHHHHHHHHHHHHHHHHHHHHHHHHGHHHHHHGHHHHHHHGHGHFGHHHHHHHHGHHHHHGFHEGGDGHHHHHHGGHHGHHHGHGHHHHHGHHHGGGGGGGGGGG0CFGGFFBF:
@M03495:530:000000000-LYBTV:1:2108:26307:13473 1:N:0:GTGACGTT+ATCTGGGA
GTCAGCATGTGAGCTTTGGAGTGAAATCTCTTGTCTTAAGGAATAAAGGAAAAAGATTCCGTCGGAGGCTCGGTGCTCTACAGGTTCAACCTTTGTACTCTATTATTGCCTCACATTCCATCTCTTGTGAAAATATATTTGATTGGCTTTTCTGCAGGTTGTTTGCCAGGACTTTCCAAGACCTCCACTAGAAAACACAATAAACTTTTTGGAAGCTGGACAACTATCTTCATTTTTCAGAAACAGTGAAC
+
BBBBBFBFFDFFFBEFFGFGGCFFHFFGHHFHHHHHHHFFHHHCAGFHHHFHHGEFHGFHHGHCCE??FHHGCGGCGHHHHHGGFGHHFFHHGHHHFHHHGHHHHGHHFEFHHHBGGHHGHHHGFHHHHGHFHGHGHFHHFFHHHHGHHHBGHHHHGHCHHGGHGHFHHHHHHHDGHH1?<GGGFHHHHGH1=1FGHHHFD0DDDGHFGHGD/0:.CGH.GGGEHHFHFFFGGGGGGE00B;BBFF;FFB0
@M03495:530:000000000-LYBTV:1:2108:16567:13477 1:N:0:GTGACGTT+ATCTGGGA
GTCAGCATGTGAGCTTTGGAGTGAAATCTCTTGTCTTAAGGAATAAAGGAAAAAGATTCCGTCGGAGGCTCGGTGCTCTACAGGTTCAACCTTTGTACTCTATTATTGCCTCACATTCCATCTCTTGTGAAAATATATTTGATTGGCTTTTCTGCAGGTTGTTTGCCAGGACTTTCCAAGACCTCCACTAGAAAACACAATAAACTTTTTGGAAGCTGGACAACTATCTTCATTTTTCAGAAACAGTGAAC
+
DDDDDFFFFFFFGGGGGGGGGGHHHHHHHHHHHHHHHHHHHHHHHHHHHHHHHHGGHIIHHIHGGGGGGHHGGEGGHHGHHHHHHHHHHHHHHHHHHHHHHHHHHHHHHHHHHHHHHHHHHHHHHHHHHHHHHHHHHHHHHHHHHHHHHHHHHHHHHHHHFGHHHHHHHHHHHHHHHHGHHHHHHHHHHHHEHHHHHHHGHFHHHHHHHHGGFHHGHHHFHHHHHHHHHHGGGGGGGGGGGCFGGGBFGGB
@M03495:530:000000000-LYBTV:1:2108:25075:13480 1:N:0:GTGACGTT+ATCTGGGA
GTCAGCATGTGAGCTTTGGTCCGCCTGAGTCCTGGTTTATCAACGGCAAAATATAGATCGGAAGAGCACACGTCTGAACTCCAGTCACGTGACGTTATCTCGTATGCCGTCTTCTGCTTGAAAAAAAAAAAAAAAATAATGTATATGAGGAACACTCTAGACATGTCCTGACACGATACACCATGCAGATACTAATCAGCTAAGTTAACTACCGACTGGCTATCATGTGTGTTCCTGCTGCTGCTCACATG
+
CCCDDFFFFFFFGGGGGGGGGGGGGGHHHHHHHHHHHHHHHHHHGGGGGHHHHHHHHHHHGEGGGHHHHHHGHHGGHHHHHHGHHHHHGHHHGGGGHHGHHHGGHHHHGGGGGHHHHHHHAGHFHFFGD@//----.<000000000<0/0/.//0/00000<000<0000/00.-..-00/.0000000<<00000000<00000000000/<9--.../00/000000../000:0<0:0000000000
@M03495:530:000000000-LYBTV:1:2108:14180:13481 1:N:0:GTGACGTT+ATCTGGGA
GTCAGCATGTGAGCTTTGGTTTATCAACGGCAAAATATAGATCGGAAGAGCACACGTCTGAACTCCAGTCACGTGACGTTATCTCGTATGCCGTCTTCTGCTTGAAAAAAAAAAAAAAATACAAGAATAAAAAGTATAAGAGAGACGTTCTAGAATGTAAGGATATCGATGTGAATATATGCTAACTAGCATAAATATCATAGAGAGGGGAGAACACGATATACTTACGATATATGAGTACTGCTGGTGTT
+
CCCDDFFFFFFFGGGGGGGGGGHHHHHHGGGGGHHHHHHHHHHHGGGGHHHHHHHGHHHGHHHHHHHHHHHHGHHHGGFGHHFGGGFGHHHHGGGGGHHHHHHHHHHHHGGGCD>////011111<011111<.<=111110/../.<./.111111:<110<0011...1.11111<111111</1:0/0111111111111:11...-.-..0//.-..-111<11....-11111<11111:00//..
@M03495:530:000000000-LYBTV:1:2108:6601:13488 1:N:0:GTGACGTT+ATCTGGGA
GTCAGCATGTGAGCTTTGGAATTAGTAAATTCGTTGACGACAGAAGGAGCAAGATAACGACCACAGGGAGGCTGGTTTATCAACGGCAAAATATAGATCGGAAGAGCACACGTCTGAACTCCAGTCACGTGACGTTATCTCGTATGCCGTCTTCTGCTTGAAAAAAAAAAAAGGAAAAAAACCTCGACGTCGTTCGCTGAGGCGCACCTAAACGAATAGGATAACTGCGCAACACGACAACACCTGGGAAA
+
BCCCCFFFFFFFGGGGGGGGGGHHHHHHHHHHGHHHHHGGGGGHHHHGHHHHHHHHHHGGGGGHHHHGGGGGHHGGHHHHHHBGGGGGGHHHHHHHHHHHGGGGHHHHHGHGHHHGHHHHHHHHHHHHGGHHGGFGHHFHHHFGHHHHGDGHGHHHGHHHHHHHHGGGGC<-..<</:A-@..//.9---.--...-<.....9-9--/0<00.....00000000<0.----...----9...//..:0.
@M03495:530:000000000-LYBTV:1:2108:19645:13498 1:N:0:GTAACGTT+ATCTGGGA
GTCAGCATGTGAGCTTTGGAGTGAAATCTCTTGTCTTAAGGAATAAAGGAAAAAGATTCCGTCGGAGGCTCGGTGCTCTACAGGTTCAACCTTTGTACTCTATTATTGCCTCACATTCCATCTCTTGTGAAAATATATTTGATTGGCTTTTCTGCAGGTTGTTTGCCAGGACTTTCCAAGACCTCCACTAGAAAACACAATAAACTTTTTGGAAGCTGGACAACTATCTTCATTTTTCAGAAACAGTGAAC
+
CCCCCFFFFFFFGGGGGGGGGGHHHHHHHHHHHHHHHHHHHGHHHHHHHGHHHHGGHHIHHGHGGGGGGHHGGGGGHHHHHHHHHHGHHHHHHHHHHGHHGHHHHHHHHHHHHHHHHHHHHHHHHHHHHHHHHHHHHHHHH4GHHHHHHHHHHHGHHGHHHGHHHGHHHGHHHHHGHGFGHHHHHGHHHHEGHBGHHHHGHHHGHHGHHHGGHCHHFHFFHHHHHHHHHHGGGGFFFFGGBCBFGGGGGG0
@M03495:530:000000000-LYBTV:1:2108:24173:13499 1:N:0:GTGACGTT+ATCTGGGA
GTCAGCATGTGAGCTTTGGAGTTGACGACAGAAGGAGCAAGATAACGACCACAGGGAGGGTGGTTTATCAACGGCAAAATATAGATCGGAAGAGCACACGTCTGAACTCCAGTCACGTGACGTTATCTCGTATGCCGTCTTCTGCTTGAAAAAAAAAAAAAATAAAGTACAACAGATAAAGTACAATGACATGATGTGCGTGTGATCTCGTGTCAATAACACTGAGTAGCGATGAACAGCAGCGGATACCA
+
CBCCDFFFFFFFGGGGGGGGGGHHHHGGGGGHHHHHHHHHHHHHHHGGGGGHHHHGGFGGAFGFGHHHHHHHGGGGGHHHHHHHHHHHGGGGHHHHHHHGHHHGHHHHHHGHHHHHGHHHGGGGGGHHHHGGHHHHGGGHGHGHHHHHFHHGHGGCCE@---.0<11111110</<1:1:1111111010010:111<1.<..91111<.9../111100<00<00<111--..1111/././9---.00:
@M03495:530:000000000-LYBTV:1:2108:2140:13525 1:N:0:GTGACGTT+ATCTGGGA
GTCAGCATGTGAGCTTTGGTCCAGCCTGAGTCCTGGTTTATCAACGGCAAAATATAGATCGGAAGAGCACACGTCTGAACTCCAGTCACGTGACGTTATCTCGTATGCCGTCTTCTGCTTGAAAAAAAAACAAAAGACAACGCAAATATAACAATACTGGACTGACTAGATTTAGTTGACCTACGAGGAAACCCATCAAACGCAGCTAGAAACATCGTACCATTGCAAAGAACACAGCATCGTGGCCCAGA
+
BABBBFFFFFFFGGGGGGGGGGHHHGFHFHHHHHGHHGHHHBGHHG2EFGHHFHGHHHHGHCGGGHHHHGHHGHHFFHHHHHHHCGHHHFHHEGGFFFGGGHHFEEFFHGEEFGHHHHHHHGHHHHCFG//</@?0/0?0//<-->F1111<11<1<00/<.<<//==/0000<;<00000:0/...:;/;/9../;0900.----/0000;//00...99/////////;../.....//....-.....
@M03495:530:000000000-LYBTV:1:2108:11573:13545 1:N:0:GTGACGTT+ATCTGGGA
GTCAGCATGTGAGCTGACTGGTTTATCAACGGCAAAATATAGATCGGAAGAGCACACGTCTGAACTCCAGTCACGTGACGTTATCTCGTATGCCGTCTTCTGCTTGAAAAAAAAAAAAAAATCAAAAAAGTAATATGATTACACTCATAACTATTGAAATTTAAGATTAAACTCAACAGTCATAGAATGTATCAACTATACTATGATACAAGTATATATTACAGACGTCTGAGACGAATTCACTTACGCGA
+
EDEEEFFFFFFFGGGGGGGGGGHHHHHHHHGGGGGHHHHHHHHHHHGGGGHHHHHHHGHHHGHHHHHHHHHHHHGHHHGGFGFFFGHHGGHHHHGGGHGHHHHHHHGHHHHGGGDD>>//<01<111.-.0111111<11101<1/<111:1<<11111111:::111111<1<0</0:<001<<1C11111111/10<1111111111<<0<1<1111:11101.-9.:.1110.--..<1<1111..-<
@M03495:530:000000000-LYBTV:1:2108:3132:13549 1:N:0:GTGACGTT+ATCTGGGA
GTCAGCATGTGAGCTTTGGACTCCTGACTGGTTTATCAACGGCAAAATATAGATCGGAAGAGCACACGTCTGAACTCCAGTCACGTGACGTTATCTCGTATGCCGTCTTCTGCTTGAAAAAAAAAAAAACTACAAACAATATAGAGTATTAAGTATTTGACATACCAAGAAGATATACTATATAGCCAGGCGGCTTCAAAGATGATTCCACTCATGTCTCGATAACATATACCAAACTTCGCGACATATAC
+
BBCCCFFFFFFFGGGGGGGGGGHHHHHHHHHHHHHHHHHHGGGGGHHHHHHHHHHHGFGGHHHHHHHGHHHGHHHHHHHHHHHHGHHHGGFGHFBGHHGEHFHHGGGHGHHHHHHHHHHHHGGCC/>///111<11<0.1111111<<00000000000000=00/00.://0;00000000:00000..9----9/0:00/00000000;0;:000000/:/..:0:0000:00..000.:----.0:00
@M03495:530:000000000-LYBTV:1:2108:8794:13550 1:N:0:GTGACGTT+ATCTGGGA
GTCAGCATGTGAGCTTTGGAGTGAAATCTCTTGTCTTAAGGAATAAAGGAAAAAGATTCCGTCGGAGGCTCGGTGCTCTACAGGTTCAACCTTTGTACTCTATTATTGCCTCACATTCCATCTCTTGTGAAAATATATTTGATTGGCTTTTCTGCAGGTTGTTTGCCAGGACTTTCCAAGACCTCCACTAGAAAACACAATAAACTTTTTGGAAGCTGGACAACTATCTTCATTTTTCAGAAACAGTGAAC
+
CCCCCFFFFFFFGGGGGGGGGGHHHGHHHHHHHHHHHHHHHHHHHHHHHHHHHHGGHIHIGHHGGGGGGHGGGDGGHGHHHHHEHHHHHHHHHHHHHHHHHHHHHHHHHHHHHHHGHHHHHHHHGHHHHFHHHHHHHHHHGFHHH?FGHHHHHHHHHHHHGGHHHHHHE/GHGHHHHGFGHGHHHHGHHGHHEGFHGHHGD<GDGHGHHHGGH0CGHHHHHHHGHHHHFHGGGGGGGGGGG;BFGGBFFG0
@M03495:530:000000000-LYBTV:1:2108:21562:13555 1:N:0:GTGACGTT+ATCTGGGA
GTCAGCATGTGAGCTTTGGAGACTGGTTTATCAACGGCAAAATATAGATCGGAAGAGCACACGTCTGAACTCCAGTCACGTGACGTTATCTCGTATGCCGTCTTCTGCTTGAAAAAAAAAAAAATAACAAGTAATCATTGCTTTAACATAATATAAATAAATAGGCGTTAGGCTTGTATAGTTGTGTCATTAGTTGGTATTATTTTGAATCATTGAGGTTTTCTCACGGAAAAAAGTTTCATATATTGGCT
+
AABAAFFDDDFFGFGFGDFGFGGHHG5FGHHGGHHGEEE?2EGFHHHHHHFFDCECFCCGHHEBF2FHFFHDEFGHHGGEHF11??FE14BFG1EHCEHF?/FFEF44BD3FB33?/ED/////<?GFFH0><GGHFBGBGGD1<FFGFDBGB0<00GHHH0GH0G@A:CC/GFC?;CCCFC0CFBGB099;0;;BB.FF;B00;;9.90;09000:/;/;.BF//B.?-.-..-./9B/9FFF//B///;
@M03495:530:000000000-LYBTV:1:2108:7499:13580 1:N:0:GTGACGTT+ATCTGGGA
GTCAGCATGTGAGCTTTGGAGTGAAATCTCTTGTCTTAAGGAATAAAGGAAAAAGATTCCGTCGGAGGCTCGGTGCTCTACAGGTTCAACCTTTGTACTCTATTATTCCCTCACATTCCATCTCTTGTGAAAATATATTTGATTGGCTTTTCTGCAGGTTGTTTGCCAGGACTTTCCAAGACCTCCACTAGAAAACACAATAAACTTTTTGGAAGCTGGACAACTATCTTCATTTTTCAGAAACAGTGAAC
+
CBCCDFFFFFFFGGGGGGGGGGHHHHHHHHHHHHHHHHHHHHHHHHHHHHHGHHGGHIIHHHHGGGGGGHHGGGGGHHHHHHHHHHHHHHHHHHHHHHHHHHHHHHH4FGHHHHHHHHHHHHHHHHHHHDHHHHHHHHHHHHHHFHHHHHHHHHHHHHHHHGHHHHHHGHHHHHHHHH?DCHHHHHHHHHHFHHHHHGHGHHFHHHHHHHGGHHGGHGHHHGHGHHHHHGGGGGGHGGGGGFGGGGGFGGB
@M03495:530:000000000-LYBTV:1:2108:17976:13588 1:N:0:GTGACGTT+ATCTGGGA
GTCAGCATGTGAGCTTTGGACTCCTGACTGGTTTATCAACGGCAAAATATAGATCGGAAGAGCACACGTCTGAACTCCAGTCACGTGACGTTATCTCGTATGCCGTCTTCTGCTTGAAAAAAAAAAAAAAAAACAGAGCATTGTGGGCAAATGAATGCTAAATGGCAAGCTACGAGTATGGAAATAATGTGATAACTGCGATCTATATCATAGTATAACTTGGATCATATACTACTGCTATACCTATTATA
+
CCCEEFFFFFFFGGGGGGGGGGHHHHHHHHHHHHHHHHHHGGGGGHHHHHHHHHHHGGGGHHHHHHHGHHHGHHHHHHHHHHHHGHHHGGGGHHFHHHGGHHHHGGGHGHHHHHHHHHHHHGGF?B>//--<-..////00<0<1.../<.11111111111<10//<..010.9...11/10:011111111<101109-<..1111111111<11111110000.11111111<01111:1<1111111
@M03495:530:000000000-LYBTV:1:2108:16620:13590 1:N:0:GTGACGTT+ATCTGGGA
GTCAGCATGTGAGCTTTGGAGTGAAATCTCTTGTCTTAAGGAATAAAGGAAAAAGATTCCGTCGGAGGCTCGGTGCTCTACAGGTTCAACCTTTGTACTCTATTATTGCCTCACATTCCATCTCTTGTGAAAATATATTTGATTGGCTTTTCTGCAGGTTGGTTGCCAGGACTTTCCAAGACCTCCACTAGAAAACACAATAAACTTTTTGGAAGCTGGACAACTATCTTCATTTTTCAGAAACAGTGAAC
+
1>>AAF1@DFFFECGGFEG1FF1G3FBEGHBADDAFDGHHBHBFCGEHFGBGBGGGFHHDEAFAEEE///BEE/?FHHFGHHHFHHD@GHHHDEDHH2GGGF2FFFEGGBGGFFH2EGHHHHGHFGHFG>DEEEGDHBEGFDBFF0F1CGDGDFF2GFFGHGBGCHHHHHHGGHGHHHGBGFFFHHHHHGHFHHHF..<EGDGDHHHHHHGGHHFEBGGHHFGFHHGBBFGGGGFGGGGEB0:FFE;FFF9
@M03495:530:000000000-LYBTV:1:2108:14520:13593 1:N:0:GTGACGTT+ATCTGGGA
GTCAGCATGTGAGCTTTGGAATTAGTAAATTCGTTGACGACAGAAGGAGCAAGATAACGACCACAGGGAGGGTGGTTTATCAACGGCAAAATATAGATCGGAAGAGCACACGTCTGAACTCCAGTCACGTGACGTTATCTCGTATGCCGTCTTCTGCTTGAAAAAAAAAAAAAAAACCACTAACAAGGATATAACTTTTACACACCAGTCAATTAAGATCCTATGACTCATAGCTGACCACACTCCCGCGA
+
CCDCCFFFFFFFGGGGGGGGGGHHHHGHHHHHGHHHHHGGGGGHHHHHGHHHHHHHHHGGGGGHHHHGGGGGEFFFGHHHHHGHGGGGGHHHHHHHHHHHGGGGHHHHHHHGHHHGHHHHHHHHHHHHGGHHGGFGHEHHHHGGHHHHGGGHGHHHHHHHHHHHGGGGG?A-----....0:00:;/..00;00000000:000..;.0000000000000000000::00000000:/0...///9.---
@M03495:530:000000000-LYBTV:1:2108:24819:13599 1:N:0:GTGACGTT+ATCTGGGA
GTCAGCATGTGAGCTTTGGAGTGAAATCTCTTGTCTTAAGGAATAAAGGAAAAAGATTCCGTCGGAGGCTCGGTGCTCTACAGGTTCAACCTTTGTACTCTATTATTGCCTCACATTCCATCTCTTGTGAAAATATATTTGATTGGCTTTTCTGCAGGTTGTTTGCCAGGACTTTCCAAGACCTCCACTAGAAAACACAATAAACTTTTTGGAAGCTGGACAACTATCTTCATTTTTCAGAAACAGTGAAC
+
CCCCCFFFFFFFGGGGGGGGGGHHHHHHHHHHHHHHHHHHHHHHHHHHHHHHHHGGHIIHHHHGGGGGGHHGGGGGHHHHHHHHHHHHHHHHHHHHHHHHHHHHHHHHHHHHHHHHHHHHHHHHHHHHHHHHHHHHHHHFHGHHHGHHHHHHHHHHHHHHHGHHHHHHHHHHHHGHHHGHHHHHHHHHHHHEHGHGHHHGHHHFHHHHHHGGHHHHGHHGHHHHHHHHHHGGGGGGGGGGGFGGGGGGGG0
@M03495:530:000000000-LYBTV:1:2108:5581:13608 1:N:0:GTGACGTT+ATCTGGGA
GTCAGCATGTGAGCTTTGGTTTATCAACGGCAAAATATAGATCGGAAGAGCACACGTCTGAACTCCAGTCACGTGACGTTATCTCGTATGCCGTCTTCTGCTTGAAAAAAAAAAACAGAAATCTAGTCTCAAAATTCGATCTCTTATTACGTCTTGTGATTGAACAAAAACACGCGTAGCGATCAGTACACGAATGTCGGTGCACATCTATCGGATGTAACAATGATAAAATAAAACAGTAACTAAGAGAT
+
BABBCFFFFFFFGGGGGGGGGGHHHHHHGGGGGHHHHHHHHHHHGGGDHHHHHHHGHHHGGHHFHFHHHHHHFGHHGGCFFE@GHHEGHHHHGFGHGHHGHHHHHGHHHG/EC////22@2D22>2111?11111?1/1@F011111=11>000<1><0<000000/<<.....-;---.-:..:00;0;0.-../00.-:.-//////://:-..-//////////9/////////./////:///////
@M03495:530:000000000-LYBTV:1:2108:18775:13611 1:N:0:GTGACGTT+ATCTGGGA
GTCAGCATGTGAGCTTTGGTCCAGCCTGAGTCCTGGTTTATCAACGGCAAAATATAGATCGGAAGAGCACACGTCTGAACTCCAGTCACGTGACGTTATCTCGTATGCCGTCTTCTGCTTGAAAAAAAAAAAAACCAAAATACCCTAAGCTGCATAACACCAGTAATTACCCAAAGAATGTACACGCTATACATTGCTCGTCAATCGCTAGTTTATCAACGTACCAGTTCTTATCACCCTTTTCAACATGA
+
CCCCCFFFFFFFGGGGGGGGGGHHHGHHGHHHHHHHHHHHHHHHHGGGGGHHHHHHHHHHHGGGGHHHHHHHGHHHGHHHHHHFFHHHHGHHHGGFECEFGHHGGHHHHGGGHGHHFHHHHFGHHHGGCGGC/<..<<..1110<0/<//0<0/00=000:..00000000/0.://.9900000.-.;.;9000000;.-...09..:..:90009FB/;.AA?000000090000/../0;0:B:F/00
@M03495:530:000000000-LYBTV:1:2108:4798:13619 1:N:0:GTGACGTT+ATCTGGGA
GTCAGCATGTGAGCTTTGGAGTGAAATCTCTTGTCTTAAGGAATAAAGGAAAAAGATTCCGTCGGAGGCTCGGTGCTCTACAGGTTCAACCTTTGTACTCTATTATTGCCTCACATTCCATCTCTTGTGAAAATATATTTGATTGGCTTTTCTGCAGGTTGTTTGCCAGGACTTTCCAAGACCTCCACTAGAAAACACAATAAACTTTTTGGAAGCTGGACAACTATCTTCATTTTTCAGAAACAGTGAAC
+
CCDDDFFFFFFFGGGGGGGGGGHHHHGHHHHHGHHHHHHHHHHHHHHHHHHHHHGGHHIIHHHGGGGGGHHGGGGGHHHHHHGFHHHHHHHHHHHHHHHHHHHHHHHHHGHHHHHHHHHHHHHHHHHHHHHGHHHHHHHHHHHHGHHHHHHHHHEHHHHHHGHHHHHHHHGHHHHHHHGGAGHHHHHHHHHEGHHHHHHGGDHHHHHHHHGGGHHHHHHHHHHHHHHHHHGGGGGGGGGGF;CGGGFGFF:
@M03495:530:000000000-LYBTV:1:2108:3681:13621 1:N:0:GTGACGTT+ATCTGGGA
GTCAGCATGTGAGCTTTGGAGTGAAATCTCTTGTCTTAAGGAATAAAGGAAAAAGATTCCGTCGGAGGCTCGGTGCTCTACAGGTTCAACCTTTGTACTCTATTATTGCCTCACATTCCATCTCTTGTGAAAATATATTTGATTGGCTTTTCTGCAGGTTGTTTGCCAGGACTTTCCAAGACCTCCACTAGAAAACACAATAAACTTTTTGGAAGCTGGACAACTATCTTCATTTTTCAGAAACAGTGAAC
+
CCCCCFFFFFFFGGGGGGGGGGHHHHGHHHHHHHHHHHHHHHHHHHHHHHHHHHGGHHHHHHHGGGGGGHHGGGGGHHHHHHHHHHHHHHHHHHHHHHHHHHHHHHHHHHHHHHHHHHHHHHHHHHHHHGHHHHHHHHHHHHHHHHHHHHHHHHHGHHHHHGHHHHHHHHHHHHHHHHGFHHHHHHHHHHHFHEGFGHHGHDHHHHHHHHGGEHBEHHHGHFHEHHHHHHGFFGGGGGGGGFB9BFCFGE0
@M03495:530:000000000-LYBTV:1:2108:9941:13635 1:N:0:GTGACGTT+ATCTGGGA
GTCAGCATGTGAGCTTTGGAATTAGTAAATTCGTTGACGACAGAAGGAGCAAGATAACGACCACAGGGAGGGTGGTTTATCAACGGCAAAATATAGATCGGAAGAGCACACGTCTGAACTCCAGTCACGTGACGTTATCTCGTATGCCGTCTTCTGCTTGAAAAAAAAACACATCTGAACTCCAGTCACCTCACAACATCTCGTATGCCGTCTTCTGCTTGAAAAAACAAACAGAACGAAAGCTAGCACCG
+
1A1>111BBFD311FAE11F1A1FE3DG3ABF0ABBGBAFGGCHCE0B/FHHC0AFHAEGE/A//A/AF/>E/?/ECGHF222B?E>/>0B112FD>GHC//FA0G0FF0B/0<<?1>1><C1<@FF1<F/GEC/F<G1<1?FFHC1G@<-<<1FF<1G<.0GGCC--A.C:.099000CF09B/;0000BABEB9AA/9C9...///9-9---B///;/99//;-99------//------////9//--
@M03495:530:000000000-LYBTV:1:2108:25890:13657 1:N:0:GTGACGTT+ATCTGGGA
GTCAGCATGTGAGCTTTGGAATTAGTAAATTCGTTGACGACAGAAATAACGACCACAGGGAGGGTGGTTTATCAACGGCAAAATATAGATCGGAAGAGCACACGTCTGAACTCCAGTCACGTGACGTTATCTCGTATGCCGTCTTCTGCTTGAAAAAAAAAAAAAAAAAAGTAACAACTTTGTGAGTGTATAGATATGATGGTAGCAGTACATAATATTACTTGGCGGAACGTACTAAGCATACTACTGTT
+
CCDEEFFFFFFFGGGGGGGGGGHHHHHHHHHHGHHHHHGGGGGHHHHHHHGGGGGHHHHGGGGGEGGFGHHHHHHHGGGGGHHHHHHHHHHHGGGGHHHHHHHGHHHGHHHHHHHHHHHHGHGHGGCFHHFHHHGGHHHHGGGHGHHHHHHGGHHGHGFGGE<9<-<---.01<1<0.0110:/11<B111111111111100110:01::11111<11111<10/----<....<11</1110111<011
@M03495:530:000000000-LYBTV:1:2108:24462:13664 1:N:0:GTGACGTT+ATCTGGGA
GTCAGCATGTGAGCTTTGGAGTGAAATCTCTTGTCTTAAGGAATAAAGGAAAAAGATTCCGTCGGAGGCTCGGTGCTCTACAGGTTCAACCTTTGTACTCTATTATTGCCTCACATTCCATCTCTTGTGAAAATATATTTGATTGGCTTTTCTGCAGGTTGTTTGCCAGGACTTTCCAAGACCTCCACTAGAAAACACAATAAACTTTTTGGAAGCTGGACAACTATCTTCATTTTTCAGAAACAGTGAAC
+
CCCCCFFFFFFFGGGGGGGGGGHHHHHHHHHHHHHHHHHHHHHHHHHHHHHHHHGGHHHHHHHGGGGGGHHGGGGGHHHHHHHHHHHHHHHHHHHHHHHHHHHHHHHHHHHHHHHHHHHFHHHHHHHHHHHHHHHHHHHHHFHHHHGHHHHGHHHGFHHHHGHHGHHHHHHHHGHHHHFGHHHHHHHFHHHHGHHHHHHGHHHGHHHHHHGGHCGHHHHFHHHHHHHHHFFFFGGGGGGGGGFFFF9FFG0
@M03495:530:000000000-LYBTV:1:2108:3477:13666 1:N:0:GTGACGTT+ATCTGGGA
GTCAGCATGTGAGCTTTGGAGTGAAATCTCTTGTCTTAAGGAATAAAGGAAAAAGATTCCGTCGGAGGCTCGGTGCTCTACAGGTTCAACCTTTGTACTCTATTATTGCCTCACATTCCATCTCTTGTGAAAATATATTTGATTGGCTTTTCTGCAGGTTGTTTGCCAGGACTTTCCAAGACCTCCACTAGAAAACACAATAAACTTTTTGGAAGCTGGACAACTATCTTCATTTTTCAGAAACAGTGAAC
+
CBCBCFFFFFFFGGGGGGGGGGHHHHHHHHHHHHHHHHHHHHHHHHHHHHHHHHGGHHIHHGHGGGGGGHHGGGGGHHHHHHHGHHHHHHHHHHHHHHHHHHHHHHHHHGHHHHHHHHHHHHHHHHHHHHFHHHHGHHHHHFHHHHHHHHHHHHHHGHHHHGHHHHHHFGHHHHGHHHGGHHHHHHHHHHHFHHHHGGGFGGHHHHHHHHGGHGHHHHFFHHHGHHFFHHGGGGGGGGGGGBFGGGBFGG0
@M03495:530:000000000-LYBTV:1:2108:15543:13670 1:N:0:GTGACGTT+ATCTGGGA
GTCAGCATGTGAGCTTTGGAATTAGTAAATTCGTTGACGACAGAAGGAGCAAGATAACGACCACAGGGAGGGTGGTTTATCAACGGCAAAATATAGATCGGAAGAGCACACGTCTGAACTCCAGTCACGTGACGTTATCTCGTATGCCGTCTTCTGCTTGAAAAAAAAAAAAGTGAGATAAAACGCACACGTGACATAGCTGTAATTCTGATATGTCCATGACCACCACAACGGATCTAGAACACTCGACT
+
CCCBBFFFFFFFGGGGGGGGGGHHHHHHHHHHGHHHHHGGGGGHHHHHHHHHHHHHHHGGGGGHHHGGGGGGEFGEGHHHHH@GFGGGGHHHHHHHHHHHGGGGHHHHHHHGHHHGHHHHGHHHHHHHGFGHGGFFHGGFHHGFHGHGDEGHGHHHHHHGHGHHHG@FGC--.:0000000;90-9;-99-...:9/:///////////9/////9//;//:///..9.;;:-;..://////////..-.
@M03495:530:000000000-LYBTV:1:2108:13066:13672 1:N:0:GTGACGTT+ATCTGGGA
GTCAGCATGTGAGCTTTGGAGTGAAATCTCTTGTCTTAAGGAATAAAGGAAAAAGATTCCGTCGGAGGCTCGGTGCTCTACAGGTTCAACCTTTGTACTCTATTATTGCCTCACATTCCATCTCTTGTGAAAATATATTTGATTGGCTTTTCTGCAGGTTGTTTGCCAGGACTTTCCAAGACCTCCACTAGAAAACACAATAAACTTTTTGGAAGCTGGACAACTATCTTCATTTTTCAGAAACAGTGAAC
+
BAACCFFFFFFFGGGGGGGGGGHHGHHHHHHHHHHHHHHHHHHHHHHHHHHHHHGGHHHHHHGGGGGGGHHGGEEEHHHHHHGHHHHHHHHHHHGHHHHHHHHHHHHFHHHHHHHHHGHHHHHHHGHGHFHHHHHGHHHHHFHHHHHHHHHHHHFGHHHHHGHHHEHGFGHHHHGHHF?GEFGHHHHHHHHEDGHHHHHEGDDGGHHHHHGCEGHHHHFFGFHGGHCFFGGGGFFGGGGGGFFGGGBBGF:
@M03495:530:000000000-LYBTV:1:2108:13939:13699 1:N:0:GTGACGTT+ATCTGGGA
GTCAGCATGTGAGCTTTGGAATTAGTAAATTCGTTGACGACAGAAGGAGCAAGATAACGACCACAGGGAGGGTGGTTTATCAACGGCAAAATATAGATCGGAAGAGCACACGTCTGAACTCCAGTCACGTGACGTTATCTCGTATGCCGTCTTCTGCTTGAAAAAAAAAAAAATAATATCATGTGAAGCGTATACGTGTAGTAAGTCGGTACAACTCAAACACACAATGTAGTCGCTAAGTAAACAAATCT
+
CCCDDFFFFFFFGGGGGGGGGGHHHHHHHHHHGHHHHHGGGGGHHHHHHHHHHHHHHHGGGGGHHHHGGGGGBFGFGHHHHHHHGGGGGHHHHHHHHHHHGGGGHHHHHHHGHHHGHHHHHHHHHHHHGGHHGGFGHG=GGHGGHHHHGGGHGHHHGHHHHGFHHGGGG?9<-.00000000000:C0F-...00.0///0000<:0.--..00000:00:..9...00:0000.9...0000000..000
@M03495:530:000000000-LYBTV:1:2108:10784:13699 1:N:0:GTGACGTA+ATCTGGGA
GTCAGCATGTGAGCTTTGGATGGTTCTGGTTTATCAACGGCAAAATATAGATCGGAAGAGCACACGTCTGAACTCCAGTCACGTGACGTATCTCGTATGCCGTCTTCTGCTTGAAAAAAAAAAAAAAACAATATAGATCAACATAGGTGAAAGGATGATGTAGGCTTAGTGGTATGGGTAGACGCAGTAAGTGACAAAGAACGATCAGAGTACCTATGCGTAGTCGACATTATACTAGCTGAACAAGTCAA
+
DCDDDFFFFFFFGGGGGGGGGGGHHHHHHHHHHHHHHHGGGGGHHHHHHHHHHHGGGGHHHHHHHGHHHGHHHHHHHHHHHHGGHHGGGHHHHHHGGHHHHGGGHGHHHHHHHHHHHHGGGCG>/>/-.<.>1<1111000<0<000000000.::00000;0000/0000.;000/./0.00.-99.000000000///;/.....0000000;B000...-.0..-:.:;0;0000/00000;//0000
@M03495:530:000000000-LYBTV:1:2108:11282:13704 1:N:0:GTGACGTT+ATCTGGGA
GTCAGCATGTGAGCTTTGGAATTAGTAAATTCGTTGACGACAGAAGGAGCAAGATAACGACCACAGGGAGGGTGGTTTATCAACGGCAAAATATAGATCGGAAGAGCACACGTCTGAACTCCAGTCACGTGACGTTATCTCGTATGCCGTCTTCTGCTTGAAAAAAAAAAAAACTAAGAACCCCGAACTTTGAGCGATCTATCAATAGTCATCACTATACCACCGAACCGTCTCGTACTCTACTCGCATGG
+
CCCDDFFFFFFFGGGGGGGGGGHHHAGHHHHHGHHHHHGGGGGGHHHHHHHHHHHHHHGGGGGHHHHGEFGGEGGEGHHHHHGHGGGGGHHHHHHHHHHHGGGGHHHHHHHGHHHGHHGHHHHHHHHHGGHHGGFCHFGHHHFGHHHHGGGGGHHHHHHHHHHGHGFGGA-:-.;0:000/...----.0000.0--A9.0:00000000000000;00000:;.----;.A.;/:.9.:00:009-9A..
@M03495:530:000000000-LYBTV:1:2108:15022:13709 1:N:0:GTGACGTT+ATCTGGGA
GTCAGCATGTGAGCTTTGGACTCCTGACTGGTTTATCAACGGCAAAATATAGATCGGAAGAGCACACGTCTGAACTCCAGTCACGTGACGTTATCTCGTATGCCGTCTTCTGCTTGAAAAAAAAAAAAAACTTTTGGAACTAAATGCCCCTCTAGCCGTGAGTGCAGAGATCTTTATGGAGAGAATCGAGAGTACCAGACCGCGCGTCCATGTCTGTCACTCCCATTTCCAACACAGTGTCGTCCATTGGT
+
AAAAAFFFFFFFGGGGGGGGGGHHHHHHHHGGHHHHHFHHGGGGGHHHHHHHHHHHGGGGHHHHHHHFHHHEFFHHHHHHGHDGEGEFFGGGHG4GGFFFHHHHGEEHGHHFGHFHAFFGGFG/B//<>-.1111<-<1<1<C0=0DGB.G?FD00/;.@..00<00;;/00000;0;/099.9/0C9..;-;00000...----9---;/9B///9//;//..9//;/////.9;.9:9B.9.../;//:
@M03495:530:000000000-LYBTV:1:2108:5137:13716 1:N:0:GTGACGTT+ATCTGGGA
GTCAGCATGTGAGCTTTGGAATTAGTAAATTCGTTGACGACAGAAGGAGCAAGATAACGACCACAGGGAGGGTGGTTTATCAACGGCAAAATATAGATCGGAAGAGCACACGTCTGAACTCCAGTCACGTGACGTTATCTCGTATGCCGTCTTCTGCTTGAAAAAAAAAAAGAAGCAGTGTAATGAGCAGTGATTACACGTAACACACGATGTGAACGCGACTCAAGGTGATGACAATGCAGCTGAGGATG
+
ABBBBFFFFFFFGGGCGGGGGGHHGFGGHHHHGHHHHHGGGGGHHHHHGHHHHHHHHHDGGGGHHHHGGGGGEFGGGHHHHHHG?EFCGHHHFHHGHHHHGGGGHHHHHHHGGHHGHHHHHGHHGHHHGGHEFD??FGDGGHFDCGFFGACHEHEFFGHHHHHHHGGCF--9../://0/000;;;000/0/00000009;...9B..--9../;9/..--9-;/////////////:/9/9BF//..9//
@M03495:530:000000000-LYBTV:1:2108:3312:13730 1:N:0:GTGACGTT+ATCTGGGA
GTCAGCATGTGAGCTTTGGAGACTGGTTTATCAACGGCAAAATATAGATCGGAAGAGCACACGTCTGAACTCCAGTCACGTGACGTTATCTCGTATGCCGTATTCTGCTTGAAAAAAAATTCTAACCTTTCTAGATATTCATAAAAATTGGTTGAAATTTTTTTAATAAACACGACAAGTTGATGAATTAGGCTTGTTGTTCCAATATAATTGGGATTAACATTAGATCGTGTGGCAGGACAGTTCTTTGG
+
>A?AACFFFDFFG1DGGG1BFGEHCA1BGFHHBF0000000AAFDGHFDAAE///0A0B0F0/B/A/FGFG111@BEGF>B>GCE//B/2BGC/?GEB1EE/B12B2111101B10//>0<>2B>F0F1<F2DDFDDG2F2FG>1>@G111?F/0??FH1F?-<CGHHE<BG..<@-@:::GHGG0:G0C00/CCCFF./.9B090CBCB009/;9B/BCFF00;9000.:.:---;---9--B////9//
@M03495:530:000000000-LYBTV:1:2108:5098:13741 1:N:0:GTGACGTT+ATCTGGGA
GTCAGCATGTGAGCTTTGGATGGTTCTGGTTTATCAACGGCAAAATATAGATCGGAAGAGCACACGTCTGAACTCCAGTCACGTGACGTTATCTCGTATGCCGTCTTCTGCTTGAAAAAAAAAAAAAAAAAACGGGTGTGTGTACATTACGTATAAGTAGTAAAATCAACATATACATGAATGTATAATATAACTGTGATTACATATTGTACGTAGTCAACTTAATGTGCGCGCATGTAAGCTGTTGCTCG
+
CBCCCFFFFFFFGGGGGGGGGGGHHHHHHHHHHHHHHHGGGGGHHHHHHHHHHHGGGGHHHGHHHGHHHGHHHHHHHHHHHHEBGHGGGGHHHHHHGGHHHHGGGHGHHHHHHHHHHGHGGGGC//>-<---.-..-:-;...0000:00.900000000090000000/0/000000;000000000;00000000000000000000009.9;.:F000000:00000.----.;0000000000000.
@M03495:530:000000000-LYBTV:1:2108:15446:13756 1:N:0:GTGACGTT+ATCTGGGA
GTCAGCATGTGAGCTTTGGAGTGAAATCTCTTGTCTTAAGGAATAAAGGAAAAAGATTCCGTCGGAGGCTCGGTGCTCTACAGGTTCAACCTTTGTACTCTATTATTGCCTCACATTCCATCTCTTGTGAAAATATATTTGATTGGCTTTTCTGCAGGTTGTTTGCCAGGACTTTCCAAGACCTCCACTAGAAAACACAATAAACTTTTTGGAAGCTGGACAACTATCTTCATTTTTCAGAAACAGTGAAC
+
CCCCDFFFFFFFGGGGGGGGGGHHHHHHHHHHHHHHHHHHHHHHHHGHHHHHHHGGHHIHHHHGGGGGGHHGGGGGHHHHHHHHHHHHHHHHHHHHHHHHHHHHHHHHHHHHHHHHHHHHHHHHHHHHHHHHHHHHHHHHHHHHHHHHHHHHHHHHHHHHHGHHHHHHHHHHHHHHHHFHHHHHHHHHHHHGHHHHHHHGG=DGHHHHHHGGBGHGHHHGHHHHHHHHHHGGGGGGHGGGGCBFGGFGGGB
@M03495:530:000000000-LYBTV:1:2108:28620:13758 1:N:0:GTGACGTT+ATCTGGGA
GTCAGCATGTGAGCTTTGGAGTGAAATCTCTTGTCTTAAGGAATAAAGGAAAAAGATTCCGTCGGAGGCTCGGTGCTCTACAGGTTCAACCTTTGTACTCTATTATTGCCTCACATTCCATCTCTTGTGAAAATATATTTGATTGGCTTTTCTGCAGGTTGTTTGCCAGGACTTTCCAAGACCTCCACTAGAAAACACAATAAACTTTTTGGAAGCTGGACAACTATCTTCATTTTTCAGAAACAGTGAAC
+
CBCDDFFFFFFFGGGGGGGGGGHHHHHHHHHHHHHHHHFHHHHHHHHHHHHHHHGGHIHIHHHGGGGGGHHGGGGGHHHHHHHHHHFHHHHHHHHHHHGHHHHHHHHHHFHHHHHHHHHHHHHHHHHHHHFHHHHHHHHHHHHHGGHFHHHHHHHHHHHHHGHGHHHHHHGHHFGGFHFFFHHEHGHGHFH1FDGHHGHE<=GGHHHHHHGGEGHEHHHHFHHHHGGGFBFGGGFGGGFGEFFFFFFGGF9
@M03495:530:000000000-LYBTV:1:2108:18076:13762 1:N:0:GTGACGTT+ATCTGGGA
GTCAGCATGTGAGCTTTGGAGTGAAATCTCTTGTCTTAAGGAATAAAGGAAAAAGATTCCGTCGGAGGCTCGGTGCTCTACAGGTTCAACCTTTGTACTCTATTATTGCCTCACATTCCATCTCTTGTGAAAATATATTTGATTGGCTTTTCTGCAGGTTGTTTGCCAGGACTTTCCAAGACCTCCACTAGAAAACACAATAAACTTTTTGGAAGCTGGACAACTATCTTCATTTTTCAGAAACAGTGAAC
+
CCCCCFFFFFFFGGGGGGGGGGHHHGHHHHHHHHHHHHHHHHHHHHHHHHHHHHGGHHIHHIHGGGGGGHHGGGGGHHHHHHHHHGHHHHHHHHHHHHHHHHHHHHHHHHHHHHHHHHHHHHHHHHHHHDHHHHHHHHHHHHHHHHGHHHHGHHHHHHHHHGHHGGFHGHHHHHHHHHBGHHHHHHHHHHHFHHHHHHGFG=GGHHHHHHGFHHHGHHHFGHHHHHHHHHGGGGFGGGGGG;BFGGFGGG0
@M03495:530:000000000-LYBTV:1:2108:5159:13786 1:N:0:GTGACGTT+ATCTGGGA
GTCAGCATGTGAGCTTTGGAGTGAAATCTCTTGTCTTAAGGAATAAAGGAAAAAGATTCCGTCGGAGGCTCGGTGCTCTACAGGTTCAACCTTTGTACTCTATTATTGCCTCACATTCCATCTCTTGTGAAAATATATTTGATTGGCTTTTCTGCAGGTTGTTTGCCAGGACTTTCCAAGACCTCCACTAGAAAACACAATAAACTTTTTGGAAGCTGGACAACTATCTTCATTTTTCAGAAACAGTGAAC
+
CCCCCFFFFBFFGGGGGGGGGGHHHHHHHHHHHHHHHHHHHHHHHHHHHHHHHHGGHHHIHHHGGGGGGHHGGGGGHHHHHHHHHHHHHHHHHHHHHHHHHHHHHHHHHHHHHHHHHHHGHHHHHHHHHHHHHHHHHHHHHHHHHHGHHHHHHHHHGHHHHGHHHHHHHHHHHHHHHHGGFHHHHHHGHHHGHHHHHGHGHEGGHFHHHHGGEHBAGHGGGGHHHHHHHHGGGGFFGGGGFFGGGGFFGGB
@M03495:530:000000000-LYBTV:1:2108:5508:13788 1:N:0:GTGACGTT+ATCTGGGA
GTCAGCATGTGAGCTTTGGAGTGAAATCTCTTGTCTTAAGGAATAAAGGAAAAAGATTCCGTCGGAGGCTCGGTGCTCTACAGGTTCAACCTTTGTACTCTATTATTGCCTCACATTCCATCTCTTGTGAAAATATATTTGATTGGCTTTTCTGCAGGTTGTTTGCCAGGACTTTCCAAGACCTCCACTAGAAAACACAATAAACTTTTTGGAAGCTGGACAACTATCTTCATTTTTCAGAAACAGTGAAC
+
CBCCDFFFFFFFGGGGGGGGGGHHHHHHHHHHHHHHHHHHHHHHHHHHHHHHHHGGHHHHHIHGGGGGGHHGGGGGHHHHHHHHHHGHHHHHHHHHHHHHHHHHHHHHHHHHHHHHHHHHHHHHHHHHHHHHHHHHHHHHHGHHHHHHHHHHHHHHHHHHHGHHHHHHHHHHGHHHHGFGGHHHHHHHHHHHHHHHHHHEGHHHHGHHHHGGGHGHHHHHHHHGHGHHHHGEGGGGGGHGGGGGGGFGFFB
@M03495:530:000000000-LYBTV:1:2108:8348:13810 1:N:0:GTGACGTT+ATCTGGGA
GTCAGCATGTGAGCTTTGGAGTGAAATCTCTTGTCTTAAGGAATAAAGGAAAAAGATTCCGTCGGAGGCTCGGTGCTCTACAGGTTCAACCTTTGTACTCTATTATTGCCTCACATTCCATCTCTTGTGAAAATATATTTGATTGGCTTTTCTGCAGGTTGTTTGCCAGGACTTTCCAAGACCTCCACTAGAAAACACAATAAACTTTTTGGAAGCTGGACAACTATCTTCATTTTTCAGAAACAGTGAAC
+
BBBBBFFFFFFFFGGGGGB4GGHGDDFFFFHHHGHFHHHHHFGHFEHFBGHHFFFGHFGFHFGGGCE01GGE@EEEHHFHFHHHDFFHGHHHHHBBFGFHHFHGGFGHHFHHGHHHHHHEGGHGHHHGHD4?FBGHHGHHHFGHH0FGFHFFGDGFFGCGFAGGFHBGBGFHHC1F?D1??0CGHGHFHHEGDGFFFCH.D=0DB0DHHHGCHCHGHHHGFHFHHHFGGHGFFFGGFGFGF;BFGGFFGF0
@M03495:530:000000000-LYBTV:1:2108:15316:13813 1:N:0:GTGACGTT+ATCTGGGA
GTCAGCATGTGAGCTTTGGAGTTGACGACAGAAGGAGCAAGATAACGACCACAGGGAGGGTGGTTTATCAACGGCAAAATATAGATCGGAAGAGCACACGTCTGAACTCCAGTCACGTGACGTTATCTCGTATGCCGTCTTCTGCTTGAAAAAAAAAAAAAAAAAGGACAAGAAACACGCTGAACATAAACCCTGTGAGATTGATGAGTAATACAGCGAACACTCCATCGCTTGAGATGCTGTACACTCAA
+
DDDDDFFFFFFFGGGGGGGGGGHHHHGGGGGHHHHHHHHHHHHHHHGGGGGHHHHGGGGGBFGFGHHHHHHHGGGGGHHHHHFGHHHHGGGGHHHHHHHGHHHGHHHHHHHHHHHHGHHHGGGFHH2HHHGGHHHHGEGHGHHHHHHHHHHHHGGGGG--9----..;::../////;.-...:0;;0000/:./:00:B00000:000:00;0;00-----/0//000...:..:.00000:0000:/:0
@M03495:530:000000000-LYBTV:1:2108:2359:13827 1:N:0:GTGACGTT+ATCTGGGA
GTCAGCATGTGAGCTTTGGAGTGAAATCTCTTGTCTTAAGGAATAAAGGAAAAAGATTCCGTCGGAGGCTCGGTGCTCTACAGGTTCAACCTTTGTACTCTATTATTGCCTCACATTCCATCTCTTGTGAAAATATATTTGATTGGCTTTTCTGCAGGTTGTTTGCCAGGACTTTCCAAGACCTCCACTAGAAAACACAATAAACTTTTTGGAAGCTGGACAACTATCTTCATTTTTCAGAAACAGTGAAC
+
ABAABFFFF@FFGGGFGGGGGGHHGHBGGGHHHBGGHHHHHHGHGHHHHHHHFHGGHHHGHGHGEEFGGGHGGEEGHFEHHHHHHGFHHHFHHGGFGFHBFHGHHHHGHHGHGHFHHHHHHHHHHHHHHHDFEGGFHHHHHGHGHEFHHHHHHEFGHG0GHGHFGHHHHEHHGHGHFG??GHCGHGHHHHHGFHCHGHGAG0D<GHHHHHG?GGFGGHF.GHFGFGCCBFFBFGGGFGGGFFFFEB00CF0
@M03495:530:000000000-LYBTV:1:2108:23189:13828 1:N:0:GTGACGTT+ATCTGGGA
GTCAGCATGTGAGCTTTGGATGGTTCTGGTTTATCAACGGCAAAATATAGATCGGAAGAGCACACGTCTGAACTCCAGTCACGTGACGTTATCTCGTATGCCGTCTTCTGCTTGAAAAAAAAAAAAAACTGCCAGACTGCAGTCGAGGATGTTTATGATGGAAACGCGTAGTCGCTGTAAAGTTCACAGAAGTTGGGATTCCCTTCAGGATCTTATTCTAAGTATAGGACGCTAGCATATGCTGATTGGTT
+
BBABAFFFFFFFEGGGFGBEGGFBFFDFGFHGHGFHCHGGGFGFEGHHFDFHGGGEFGHHHFFHGGGHHGHFHHHHHEGHHH1F1EGGGEGFG4FFEEGFFHFGGGGFHHGGHGAEGHHFCC?D///<>11101<0.<101/=/.<<--//:;;0;BG00:/00;.---;;90;-..;0090;0;0090///;///-.///////.//9/:/9/////;/////////;/--...;//://////9;/./.
@M03495:530:000000000-LYBTV:1:2108:18201:13838 1:N:0:GTGACGTT+ATCTGGGA
GTCAGCATGTGAGCTTTGGAGTGAAATCTCTTGTCTTAAGGAATAAAGGAAAAAGATTCCGTCGGAGGCTCGGTGCTCTACAGGTTCAACCTTTGTACTCTATTATTGCCTCACATTCCATCTCTTGTGAAAATATATTTGATTGGCTTTTCTGCAGGTTGTTTGCCAGGACTTTCCAAGACCTCCACTAGAAAACACAATAAACTTTTTGGAAGCTGGACAACTATCTTCATTTTTCAGAAACAGTGAAC
+
AA3AAFFFF5FFBGGFGGFGGGHGFFFDFFFHH5FDGHFHFHHCFHDFFHFHFFEAGHHGEGCEEA0EEHHGGAE>GDFHDGBG3FE3EF?FDGGGFEHFEGDFDGHFEHFHHGG4FHFEFGFHGDGGHFHHDGFHGHGHHGHHGHHHGFDDDGB2FF@FG?GHFGHHHHHGFHHHFD<FGF0GGHGHHHHB1=<0>.GEHHHFFHFFFHGCHFFEEGBGGHHHF/CCFGFGGFGEFFGFF0CFFG9;0F9
@M03495:530:000000000-LYBTV:1:2108:28406:13839 1:N:0:GTGACGTT+ATCTGGGA
GTCAGCATGTGAGCTTTGGAACAGCTGGTTTATCAACGGCAAAATATAGATCGGAAGAGCACACGTCTGAACTCCAGTCACGTGACGTTATCTCGTATGCCGTCTTCTGCTTGAAAAAAAAAAATTTAAAATAACACAATACTTCATTTAATTACATTTAACACAATAGTATTACCTTTCAATTACCATATCAGCACGACTCGATTCGCACCTTCTTTCACATCGTCATATCTCGCAATTCGTACTTTGGT
+
CBCCCFFFFFFFGGGGGGGGGGHHHHHHFGGHHHHHHGGGGGHHHHHHHHHHHGGGGHHGHHHHFFGHEHHHHHHHFGHHHGBFGGGFGFE4FEGFEGFHHGEEHGFFGHHHHFHHHHGG?@C/02>?111111111??1111111111111F1>1=FD11100..<0000=0=00000000:;::0000000000.-.9.:::/09...--909000000090.:..9000999.-.90:.;9.9000/.
@M03495:530:000000000-LYBTV:1:2108:20799:13860 1:N:0:GTGACGTT+ATCTGGGA
GTCAGCATGTGAGCTTTGGAGTGAAATCTCTTGTCTTAAGGAATAAAGGAAAAAGATTCCGTCGGAGGCTCGGTGCTCTACAGGTTCAACCTTTGTACTCTATTATTGCCTCACATTCCATCTCTTGTGAAAATATATTTGATTGGCTTTTCTGCAGGTTGTTTGCCAGGACTTTCCAAGACCTCCACTAGAAAACACAATAAACTTTTTGGAAGCTGGACAACTATCTTCATTTTTCAGAAACAGTGAAC
+
DDDDDFFFFFFFGGGGGGGGGGHHHHHHHHHHHHHHHHHHHHHHHHHHHHHHHHGGHHHIHHHGGGGGGHHGGEGGHHHHHHHHHHHHHHHHHHHHHHHHHHHHHHHHHHHHHHHHHHHHHHHHHHHHHHHHHGHHHHHHHHHHHFHHHHHHHHHHHHHHHGHHHHHHHEGHHHHHGHGHHHHHHHHHHHEGHHHHHHHGHFHHHGHHHHGGHHGEFHGHGFHHHHHHHHGGGGGGGGGGEFBFFGFGGF:
@M03495:530:000000000-LYBTV:1:2108:24290:13868 1:N:0:GTGACGTT+ATCTGGGA
GTCAGCATGTGAGCTTTGGAATTAGCTGGTTTATCAACGGCAAAATATAGATCGGAAGAGCACACGTCTGAACTCCAGTCACGTGACGTTATCTCGTATGCCGTCTTCTGCTTGAAAAAAAAAAAAGGCTCTAACGTCTAGACCTCAGACAAGTGGCATGCGAGACGATAAAACACATGACACATTCAGAACCACTACTCCGTCCTCTCACCAACTCGTCATTACGCCTGTTCCACGTATGCCTCGTCTAC
+
BBBABFFFFFFFGCGGGGGGGFHGHHHFHHHHHGHGHHGGGGGAFGFHHDEFHHGGGGGHHHFHHGHHGGHHHHHHGHGHHH1BGHGGGFGGFHEHGGGCHHGGGHGHHHFHHFHHHFHCGGC>////?10011?.<.0.11>1<11>1///.000./0.0..--:.-:.;00:.9.000/00/0000090/;..///09/...../////./..//.9.../99..-..//////...9///;;..9../
@M03495:530:000000000-LYBTV:1:2108:9209:13873 1:N:0:GTGACGTT+ATCTGGGA
GTCAGCATGTGAGCTTTGGAATTAGTAAATTCGTTGACGACAGAAGGAGCAAGATAACGACCACAGGGAGGGTGGTTTATCAACGGCAAAATATAGATCGGAAGAGCACACGTCTGAACTCCAGTCACGTGACGTTATCTCGTATGCCGTCTTCTGCTTGAAAAAAAAAAAAAAAAAAAATGAATATAGATGCTATTTACTACATTATCATAGGTGATATCTACAATCTAGATAACTAATTCGAGGCACTA
+
DDDDDFFFFFFFGGGGGGGGGGHHHHHHHHHHGHHHHHGGGGGHHHHHHHHHHHHHHHGGGGGHHHHGGGGGEFGGGHHHHHHHFGGGGHHHHHHHHHHHGGGGHHHHHHHGHHHGHHHHHHHHHHHHGGHHGGFGHHHHHHGGHHHHGGGHGHHHHHHHHHHHHGGGG?<-<<------.011<1111111011111111110<11111<11010111111111:<01111<110:10:1191/--.</0
@M03495:530:000000000-LYBTV:1:2108:10794:13881 1:N:0:GTGACGTT+ATCTGGGA
GTCAGCATGTGAGCTTTGGAGTGAAATCTCTTGTCTTAAGGAATAAAGGAAAAAGATTCCGTCGGAGGCTCGGTGCTCTACAGGTTCAACCTTTGTACTCTATTATTGCCTCACATTCCATCTCTTGTGAAAATATATTTGATTGGCTTTTCTGCAGGTTGTTTGCCAGGACTTTCCAAGACCTCCACTAGAAAACACAATAAACTTTTTGGAAGCTGGACAACTATCTTCATTTTTCAGAAACAGTGAAC
+
BABBBFBFBD5FDGGBEF44FBG55AFHDGDFEFDEGHDFE3FGGFFEDGHHFHGGGFFHHHFEFEE?EECEGEFGHHGHHFFCFBBGFHHGGHHFFFHEGFHFEFHDGHHHHHHHHHHHFHFFGHFEGHG?3FGHHHFFD4?FHA0?BB?FFD12GHHHHEHFBGDFHG/CBGDDGFHFFFCGHCGFFHH11>FFGHE.=0<00GDDHHGCFCHHHH/;:G..CHGGGHGGGFBFFFGE0CBFBF0;CGF
@M03495:530:000000000-LYBTV:1:2108:16436:13896 1:N:0:GTGACGTT+ATCTGGGA
GTCAGCATGTGAGCTTTGGAGTGAAATCTCTTGTCTTAAGGAATAAAGGAAAAAGATTCCGTCGGAGGCTCGGTGCTCTACAGGTTCAACCTTTGTACTCTATTATTGCCTCACATTCCATCTCTTGTGAAAATATATTTGATTGGCTTTTCTGCAGGTTGTTTGCCAGGACTTTCCAAGACCTCCACTAGAAAACACAATAAACTTTTTGGAAGCTGGACAACTATCTTCATTTTTCAGAAACAGTGAAC
+
CBCCDFFFFFFFGGGGGGGGGGHHHHHHHHHHHHHHHHHHHHHHHHHHHHHHHHGGHHHIHIHGGGGGGHHGGEFGHHHHHHHGHHHHHHHHHHHHHHHHGHHHHHHGHHHHHHHHHHHHHHHHHHHHHHHHFHHHHHHHHFHHHHHHHHHHHHGHHGHGHGHHHHHHGHHHHHHHHHGHFHHHHHHHHHHEHFGHHHHGHGHGHGHHHHGGGHBHGHF.GFHHHHFHHHGGGGGGGGGGF:CGGGFFGFB
@M03495:530:000000000-LYBTV:1:2108:11008:13897 1:N:0:GTGACGTT+ATCTGGGA
GTCAGCATGTGAGCTTTGGAATTAGTAAATTCGTTGACGACAGAAGGAGCAAGATAACGACCACAGGGAGGGTGGTTTATCAACGGCAAAATATAGATCGGAAGAGCACACGTCTGAACTCCAGTCACGTGACGTTATCTCGTATGCCGTCTTCTGCTTGAAAAAAAAAAATAGCAGAGAAATGCTTAGAATTCTGTAGGAACGCCAGTGGCTCAATGGGCTCTCGTATCTCAAACAGACGTCTAGGACCG
+
BABBBFFFFDFFGGGGGGGGGGHHFGGGHHHHGGHHHHEEFGGFHFGGHHHHHHHHHHGGGGGHHHHGFGGGBFEEGHHHHHHGFGGGGHHGHFHGFHHHGGGGHHEGHHHGHHHGHHGHHHGHHGHHGGHHGDFGFHBGHHGGHHHDDDFHFHFHDGHHFHBGHCG?@=-.;0;00/./:90;9009C00000000000:;...-.;FB/..9/9//:...;/9..././//://.9/.-.9.9////.-
@M03495:530:000000000-LYBTV:1:2108:26245:13902 1:N:0:GTGACGTT+ATCTGGGA
GTCAGCATGTGAGCTTTGGAGTGAAATCTCTTGTCTTAAGGAATAAAGGAAAAAGATTCCGTCGGAGGCTCGGTGCTCTACAGGTTCAACCTTTGTACTCTATTATTGCCTCACATTCCATCTCTTGTGAAAATATATTTGATTGGCTTTTCTGCAGGTTGTTTGCCAGGACTTTCCAAGACCTCCACTAGAAAACACAATAAACTTTTTGGAAGCTGGACAACTATCTTCATTTTTCAGAAACAGTGAAC
+
CBCCCFFFFFFFGGGGGGGGGGHHHHHHHHHHHHHHHHHHHHHHHHHHHHHHHHGGHIIHHGHGGGGGGHHGGGGGHHHHHHHHHFGHHHHHHHHHHHHHHHHHHHHHHHHHHHHHHHHHHHHHHHHHHHHHHHHHHHHHHHHHHAHHHHHHHHHHGHHHHGHHHHHHHHHHFHHHHH1FHHHHHHHGHEFGFHHHHGHFGHHGFGHHHHGGHHBGHHHHHGHFFHHHHHGGGGGGGGGGGFGGGFFGGG:
@M03495:530:000000000-LYBTV:1:2108:12224:13914 1:N:0:GTGACGTT+ATCTGGGA
GTCAGCATGTGAGCTTTGGAATTCTTCTGGTTTATCAACGGCAAAATATAGATCGGAAGAGCACACGTCTGAACTCCAGTCACGTGACGTTATCTCGTATGCCGTCTTCTGCTTGAAAAAAAAAAAAAATGAACACGTCAATTTAGAGAAGGTGTGTAATGGACAATCATTGATAATGTAAAGAGCAAATCTAATAGTAGTATCACGACACGTGTGATTATCGATAGGTTTTCACGTTAACATATACAGAT
+
DCDEEFFFFFFFGGGGGGGGGGHHHHHHHHHHHHHHHHHGGGGGHHHHHHHHHHHGGGGHHHHHHHGHHHGHHHHHHHHHHHHFHHHGGFGHHGHHHGGHHHHGGGHGHHHHHHHHHHHHGGGD@>///0111110.<...111110<<0<.000.<1<11100:.00<<1C111111111111//0/0<0111111111<1<111.9---.../.1<1:11...9./<<1.111.<./.11111111111
@M03495:530:000000000-LYBTV:1:2108:26968:13925 1:N:0:GTGACGTT+ATCTGGGA
GTCAGCATGTGAGCTTTGGAATTCGTTGACGACAGAAGGAGCAAGATAACGACCACAGGGAGGCTGGTTTATCAACGGCAAAATATAGATCGGAAGAGCACACGTCTGAACTCCAGTCACGTGACGTTATCTCGTATGCCGTCTTCTGCTTGAAAAAAAAAAAAAAAGAAAAAAAGAATGAGACACACTCTATATCTGTGAGGACAGCGCATACTGACACAGTGGGACGCAGCATAAGAGACTCGCACTGG
+
CCCDEFFFFFFFGGGGGGGGGGHHGHHHHHGGGGGGHHHHHHHHHHHHHHGGGGGHHHHGGGGGHHGGHHHHHHHHGGGGGHGHHHHHHFHHGGGGHHHGHHHGCHHGHHHHHHHHHHHHGGHHGGGGHEHHHHGGGHHHGDDHGGHGHHGHFHBFHGGGFC-<--9<..//.-9...01<110/:/.<:11:11111<:11.:./9.---..01110<0/.:1/...-----.11111<:/00.----</
@M03495:530:000000000-LYBTV:1:2108:6155:13930 1:N:0:GTGACGTT+ATCTGGGA
GTCAGCATGTGAGCTTTGGAGTGAAATCTCTTGTCTTAAGGAATAAAGGAAAAAGATTCCGTCGGAGGCTCGGTGCTCTACAGGTTCAACCTTTGTACTCTATTATTGCCTCACATTCCATCTCTTGTGAAAATATATTTGATTGGCTTTTCTGCAGGTTGTTTGCCAGGACTTTCCAAGACCTCCACTAGAAAACACAATAAACTTTTTGGAAGCTGGACAACTATCTTCATTTTTCAGAAACAGTGAAC
+
A>AAAFFFFFDFGGGGFGGFGGFHHFGHHHFHHGHHFHFGFFFHHHHHGHHHHGGGHHHFFFGFGCGGGGHGGGFCFFFHFG33FFGFBGHGDEGHHFHFHHHHHHHGHGHHHHHFHHHGHHHHHHHGHGHFHHHGHHHHGGGHBHHHHHHEGGHHHGHHFDGCGHHHFGEGGH1FGH1?GGGFHHHHHFHHHHFFGCGGHG0=0DGFHHF:CGB.0CCGHHFHHFCBCFGGGGGGGGGGGFBFFFCFFG0
@M03495:530:000000000-LYBTV:1:2108:2814:13935 1:N:0:GTGACGTT+ATCTGGGA
GTCAGCATGTGAGCTTTGGAGTGAAATCTCTTGTCTTAAGGAATAAAGGAAAAAGATTCCGTCGGAGGCTCGGTGCTCTACAGGTTCAACCTTTGTACTCTATTATTGCCTCACATTCCATCTCTTGTGAAAATATATTTGATTGGCTTTTCTGCAGGTTGTTTGCCAGGACTTTCCAAGACCTCCACTAGAAAACACAATAAACTTTTTGGAAGCTGGACAACTATCTTCATTTTTCAGAAACAGTGAAC
+
BBCBCFFFFFFFGGGGGGGGGGHHHHHHHHHHHHHHHHHHHHHHHHHHHHHHHHGGHHIHHHHGGGGGGHHGGGGGHHHHHHHHHHHHHHHHHHHHHHHHHHHHHHHHHHHHHHHHHHHHHHHHHHHHHFHHHHHHHHHHHHHHHHGHHHHHHHGHHHHHHGHHHHHHHHHGHHHHHH=FGHHHHHHGHHGHHHHHHHHGHGHGHHHHHHGGEHHHHHFGGGHHHHGFHHGGGGGGGGGGGGGGGGFGFGC
@M03495:530:000000000-LYBTV:1:2108:10630:13940 1:N:0:GTGACGTT+ATCTGGGA
GTCAGCATGTGAGCTTTGGTCCAGCCTGAGTCCCTGGTTTATCAACGGCAAAATATAGATCGGAAGAGCACACGTCTGAACTCCAGTCACGTGACGTTATCTCGTATGCCGTCTTCTGCTTGAAAAAAAAAAAAAAGAAGACAGGATACAACAAGTAAAGTAAATGAGCAATAAGTAAGAGTCAATAGCCATGGATCGTAGGAAGGCTTAATAGCAGTGATACTATGCGATGCGTGCAATCAAGTCGTCGT
+
CCCCDFFFFFFFGGGGGGGGGGHHHGHHHHHHHHHHHHHHHHHHHHGGGGGGHHHHHHHHHHGGGGHHHHHHHGHHHGHHHHHHHHHHHHGHHHGGGGHHFHHHGGHGHHGGGHGHHHHHHHHHHHHGGGGGA/--.<0/0///..000100../111111<111:11:0/01011<1110101111110010/010./...01...0/011111101:11:111110<....-....11000011...--
@M03495:530:000000000-LYBTV:1:2108:20057:13956 1:N:0:GTGACGTT+ATCTGGGA
GTCAGCATGTGAGCTTTGGAATTAGTAAATTCGTTGACGACAGAAGGAGCAAGATAACGACCACAGGAGGGTGGTTTATCAACGGCAAAATATAGATCGGAAGAGCACACGTCTGAACTCCAGTCACGTGACGTTATCTCGTATGCCGTCTTCTGCTTGAAAAAAAAAATCCACGCCGGAGGTCGTCGATTTGACGGATCTTTTGCACCCCAGGATCGGAAGGTCAAAAGTGAGCGCGCTAAGCACGAAAA
+
A>1AAB1DFDDFFFDGGGGBAFGHHHGHFF3FFFFGGFEEE0ECGGAGHAGGHFHHFHFGG?EGHGHFAEEE/>EFG1@G2B0E??EE0FFGHHFHEFHC//?C0CGFFF?FGGFHHHHG1CGGHHHGHEA/C/CG/GHFGF/FGF1@.->FGFFBGBB0<G0.--:--.//:/;..;---9./--;---/-//99----/9///////------/;9-----//;/9/://///---;---//99-:---
@M03495:530:000000000-LYBTV:1:2108:9319:13958 1:N:0:GTGACGTT+ATCTGGGA
GTCAGCATGTGAGCTTTGGTCCAGCCTGAGTCCTCTGGTTTATCAACGGCAAAATATAGATCGGAAGAGCACACGTCTGAACTCCAGTCACGTGACGTTATCTCGTATGCCGTCTTCTGCTTGAAAAAAAAAAAAAATAAATAATAAAAGAACAGTTCCATTACCGATACACAGAAACACTCCAAAAGAACACCGTACGTATCGATTGACAACGTCATCATGCTATAAGAATTACTACTGTAACTGCTTGC
+
CCCCBFFFFFFFGGGGGGGGGGHHHGHHHHHHGHHHHHHHHHHHHHHGGGGGHHHHHHHHHHHGGGGHHHHHHHGHHHGHHHHHHHHHHHHGHHHGGGGHHGHHHGGHHHHGGGHGGHHHHHHHHHHHGGGGGC<--><1110=000=00..///00000000:0C.-:-000.0:0:/.0//090;/..//:.-...-:00;...;.0000.9.9..00000000:0000000000900:00000000;.
@M03495:530:000000000-LYBTV:1:2108:19750:13964 1:N:0:GTGACGTT+ATCTGGGA
GTCAGCATGTGAGCTTTGGAATTAGTAAATTCGTTGACGACAGAAGGAGCAAGATAACGACCACAGGGAGGGTGGTTTATCAACGGCAAAATATAGATCGGAAGAGCACACGTCCGAACTCCAGTCACGTGACGTTATCTCGTATGCCGTCTTCTGCTTGAAAAAAAAAAAAAAAATAGAAGAAACGTGAGGTACGGTATTGGTGAACTGTTCGCATTCGGATGAGTGGAAGTGCAGGTGATGTAGGTGAT
+
EEEEEFFFFFFFGGGGGGGGGGHHHHHHHHHHGGHHHHGGGGGHHHHHHHHHHHHHHHGGGGGHHHHGGGGGEFGGGHHHHHHHGGGGGHHHHHHHHHHHGGGGHHHHHHHGHHGGGGGHHHGHHHHHGGHHGGFFHHHHHHGGHHGHGEGHGHHHHHHHHHHHGGGEGF<9----.001110///.<....<01..<.<<1:1.<0010111.-...11...-00:<.00/0011<.:0111<110101<
@M03495:530:000000000-LYBTV:1:2108:25079:13976 1:N:0:GTGACGTT+ATCTGGGA
GTCAGCATGTGAGCTTTGGAGTGAAATCTCTTGTCTTAAGGAATAAAGGAAAAAGATTCCGTCGGAGGCTCGGTGCTCTACAGGTTCAACCTTTGTACTCTATTATTGCCTCACATTCCATCTCTTGTGACAATATATTTGATTGGCTTTTCTGCAGGTTGTTTGCCAGGACTTTCCAAGACCTCCACTAGAAAACACAATAAACTTTTTGGAAGCTGGACAACTATCTTCATTTTTCAGAAACAGTGAAC
+
AA111BFF1B3BBGFCGGAGF111B3AB3GEDGAFGHDAFBFHGFBGFBAECHGGGHHD2GEEEA/E/ECGEE??/B1DF1EB0@B1FDHHHHB1B@GF1BGHBHFFDB1F1>>EGFHH2G1BBDFHFG22>1<GFFGDGG2GD10BFF0DHFDDG10FGB/C0<G1DHHEFFB1F1F??0?<FH.<010FF1GBC.<..<0<0<DGDHH?-::CAGG/..0.::C0:G009FB0;9;BF00;/CBCFF09
@M03495:530:000000000-LYBTV:1:2108:11789:13982 1:N:0:GTGACGTT+ATCTGGGA
GTCAGCATGTGAGCTTTGGAATTAGTAAATTCGTTGACTGGTTTATCAACGGCAAAATATAGATCGGAAGAGCACACGTCTGAACTCCAGTCACGTGACGTTATCTCGTATGCCGTCTTCTGCTTGAAAAAAAAAAAAATGAAATGCAACAAAACATGGATTACAGGATGATTCGTGCTCCGAAAATACGATACATTGTTAGTGATACACTATGTATATGTATAAGTTACATTTGCGCGATGCGTACAATC
+
CCCCCFFFFFFFGGGGGGGGGGHHHHHHHHHHGHHHHHHHHHHHHHHHHHGGGGGGHHHHHHHHHHGGGGHHHHHHHGHHHGFGHHHHHHHHHHGHHHGGGGHGFHHHGGHHHHGGGHGHHHHHHHHHHHHGGDG<//-0>11<111>10.<.<<.00<0000000/.0000;;:/...00.;.;-000..9.-0000;000000000000/000000:00000000000000000-----..-..-.000
@M03495:530:000000000-LYBTV:1:2108:18340:13991 1:N:0:GTGACGTT+ATCTGGGA
GTCAGCATGTGAGCTTTGGAGTGAAATCTCTTGTCTTAAGGAATAAAGGAAAAAGATTCCGTCGGAGGCTCGGTGCTCTACAGGTTCAACCTTTGTACTCTATTATTGCCTCACATTCCATCTCTTGTGAAAATATATTTGATTGGCTTTTCTGCAGGTTGTTTGCCAGGACTTTCCAAGACCTCCACTAGAAAACACAATAAACTTTTTGGAAGCTGGACAACTATCTTCATTTTTCAGAAACAGTGAAC
+
BBBBBFFFFFFFGGGGGGGGGGHHHHHGHHHFFHFHHHHHHHFHHHHHHHHHHHGGHHHHGHHGGGGGGHHGGEFGHHHHHHFFHHGHHHHHHHHHHHHHHHHHHHGHHHHHHHHHHHHFHHHHHHHHHHHHHHHHHHHHHHHHHHHHHHHHHHHHGHHHHGHHGGFHHHHGHHFHHG1GFFFHHHHGHHHFHHHHGHHEGFHHHGHHHHGFHGCHGGHGHHFFHHGHHGFGGGGGFGGGF9FGFGFGGG0
@M03495:530:000000000-LYBTV:1:2108:13832:14010 1:N:0:GTGACGTT+ATCTGGGA
GTCAGCATGTGAGCTTTGGAGTGAAATCTCTTGTCTTAAGGAATAAAGGAAAAAGATTCCGTCGGAGGCTCGGTGCTCTACAGGTTCAACCTTTGTACTCTATTATTGCCTCACATTCCATCTCTTGTGAAAATATATTTGATTGGCTTTTCTGCAGGTTGTTTGCCAGGACTTTCCAAGACCTCCACTAGAAAACACAATAAACTTTTTGGAAGCTGGACAACTATCTTCATTTTTCAGAAACAGTGAAC
+
CCCCCFFFFFFFGGGGGGGGGGHHHHHHHHHHHHHHHHHHHHHHHHHHHHHHHHGGHIHHHIHGGGGGGHHGGGGGHHHHHHHHHHFHGHHHHHHHHHHHHHHHHHHHHHHHHHHHHHHHHHHHHHHHHHHHHHHHHHHHHHHHHHHHHHHHHHHHGGHHHDHHHHHHGHHHHHHHHGFGFHHHHHHHHHGHGHGHHHHGGHGHHHHHGHGGHFGEGHHFGFHHHHFHGHGGGGGGGGGGGBBFGGGGGFB
@M03495:530:000000000-LYBTV:1:2108:25518:14022 1:N:0:GTGACGTT+ATCTGGGA
GTCAGCATGTGAGCTTTGGTCCAGCCTGAGTCCTCTGGTTTATCAACGGCAAAATATAGATCGGAAGAGCACACGTCTGAACTCCAGTCACGTGACGTTATCTCGTATGCCGTCTTCTGCTTGAAAAAAAAAAAAATAAAACAGAGTTAGAACGTGTATTGCGTAGTGCCACTACACGTAATCAGTAGAAGGTAACTAAGCTGAGTAGTAGTAGCCTACGGAAGTGTCCTGCTCCATAGACGGATCGCATC
+
BBBBBFFFFFFFGGGGGGFGGGHHHGHHHHHHHHHHHGGHHHHHHHHGGFGGHHHHHHHHHHHGGGGHGHHHHHGGGHGHHGFGHHHHHHHGHHEGGFGFF4FFHGGHHHHGEFHGHHHGHHHFFHHHGGGGCA/<01111>.0000000000...//<=00...-:;0000/:///../..;;0000000./000909//000.00;0;;9000//:...9..9////;////9//////....-..9.9
@M03495:530:000000000-LYBTV:1:2108:13207:14022 1:N:0:GTGACGTT+ATCTGGGA
GTCAGCATGTGAGCTTTGGAGGGCAAGAAGTGGTTTATCAACGGCAAAATATAGATCGGAAGAGCACACGTCTGAACTCCAGTCACGTGACGTTATCTCGTATGCCGTCTTCTGCTTGAAAAAAAAAAAAAAAGAACATTAGAATATAATAGAATGTCAGCTACACACAAAATCTAAAAACACCAGAACAGCGAAAAACTATTTACTACTAATGATTCTTACATGAATCGTGCTTGACTATGTCACGGAGG
+
EDEDDFFFFFFFGGGGGGGGGGGGGGGHHHGGHGGHHHHHHHGGGGGHHHHHHHHHHHGGGGHHHHHHHGHHHGHHHHHHHHFHHHGHGHGGGGHHHHHHGGHHHHGGGHGHHHHHHHHHHHHGGGCG@<<--.../<1111==<11111:1111111<101<00/<C....00111100.......////.-----.9<1111<111111:11111111:1111:1<1.....10.011<11111..-.-
@M03495:530:000000000-LYBTV:1:2108:10104:14031 1:N:0:GTGACGTT+ATCTGGGA
GTCAGCATGTGAGCTTTGGAGTGAAATCTCTTGTCTTAAGGAATAAAGGAAAAAGATTCCGTCGGAGGCTCGGTGCTCTACAGGTTCAACCTTTGTACTCTATTATTGCCTCACATTCCATCTCTTGTGAAAATATATTTGATTGGCTTTTCTGCAGGTTGTTTGCCAGGATTCCAAGACCTCCACTAGAAAACACAATAAACTTTTTGGAAGCTGGACAACTATCTTCATTTTTCAGAAACAGTGAACAA
+
CBCDCFFFFFFFGGGGGGGGGGHHHHHHHHHHHHHHHHHHHHHHHHHHHHHHHGGGHHHHHHHGGGGGGHHGGGGGHHHHHHHHHHHHHHHHHHHHHHHGGHHHHHHHHHHHHHHHHHHHHHHHHHHFHHHHHHHHHHHHHGHHHCGHHFHHHHHHHHHHFFHHHHHHGHHHHHGFGGGHHFFHHHHHHHFHCGGHHGHHGHGFGHHHGGHCGEHHE.GHHEHHHFHHGHHGGGGGGGFFGGGGFFGGGGG
@M03495:530:000000000-LYBTV:1:2108:18558:14035 1:N:0:GTGACGTT+ATCTGGGA
GTCAGCATGTGAGCTTTGGAGTGAAATCTCTTGTCTTAAGGAATAAAGGAAAAAGATTCCGTCGGAGGCTCGGTGCTCTACAGGTTCAACCTTTGTACTCTATTATTGCCTCACATTCCATCTCTTGTGAAAATATATTTGATTGGCTTTTCTGCAGGTTGTTTGCCAGGACTTTCCAAGACCTCCACTAGAAAACACAATAAACTTTTTGGAAGCTGGACAACTATCTTCATTTTTCAGAAACAGTGAAC
+
DDDDDFFFFFFFGGGGGGGGGGHHHHHHHHHHHHHHHHHHHHHHHHHHHHHHHHGGHHHHHHHGGGGGGHHGGGGGHHHHHHHHHHHHHHHHHHHHHHHHHHHHHHHHGHHHHHHHHHHHHHHHHHHHHHHHHGHHHHHHHHHHHGHHHHHHHHGHHHHHHGHHHHHHHHHHHHHHHHFGAGHHHHHHHHHFHHHHHFHGGHHHHHHHHHGGHHFGHHHFGHHHHGHHHHGGGGHGGGGGF:CFGFCFFF0
@M03495:530:000000000-LYBTV:1:2108:9044:14040 1:N:0:GTGACGTT+ATCTGGGA
GTCAGCATGTGAGCTTTGGAGTGAAATCTCTTGTCTTAAGGAATAAAGGAAAAAGATTCCGTCGGAGGCTCGGTGCTCTACAGGTTCAACCTTTGTACTCTATTATTGCCTCACATTCCATCTCTTGTGAAAATATATTTGATTGGCTTTTCTGCAGGTTGTTTGCCAGGACTTTCCAAGACCTCCACTAGAAAACACAATAAACTTTTTGGAAGCTGGACAACTATCTTCATTTTTCAGAAACAGTGAAC
+
CCDDDFFFFFFFGGGGGGGGGGHHHHHHHHHHHHHHHHHHHHHHHHHHHHHHHHGGHIHIHHHGGGGGGHHGGGGGHHHHHHHHHHHHHHHHHHHHHHHHHHHHGHHHHHHHHHHHHHHHHHHHHHHHHHHHHHHHHHHHHGHHHHHHHHHHHHHHHHHHHGHHHGHHGHHHHHHHHHGHHHHHHHHHHHHEHHHHGHHFGGHFHHHHHHGGGHHHHHHHHHHGGGHHHHGGGGGGGGGGGGGGGGFFEFB
@M03495:530:000000000-LYBTV:1:2108:14966:14042 1:N:0:GTGACGTT+ATCTGGGA
GTCAGCATGTGAGCTTTGGAGTGAAATCTCTTGTCTTAAGGAATAAAGGAAAAAGATTCCGTCGGAGGCTCGGTGCTCTACAGGTTCAACCTTTGTACTCTATTATTGCCTCACATTCCATCTCTTGTGAAAATATATTTGATTGGCTTTTCTGCAGGTTGTTTGCCAGGACTTTCCAAGACCTCCACTAGAAAACACAATAAACTTTTTGGAAGCTGGACAACTATCTTCATTTTTCAGAAACAGTGAAC
+
A1>A1BFFD1DF111AEE1BAEG1EBGFHFHBGDGFADDGFFBF1FFGHHEBBFEFDGAGF1AE?EEECAEE@/B>F@1@EGB0FGED2B0BB1F@G2BDFGFFEFD1DGGHHEG2GEBDHHHF2FGEB>BB1B1EBGEFFBHE10FBG0D>B21FBFGHFCGHFHGHHEEAFGF?FG?<0?01F<BGGHEHG10<CG.<GF0DGGHGHHG-/;GHFHHGG0CGCBCGFFF0C9B0FBFFF;/9/C00;0;
@M03495:530:000000000-LYBTV:1:2108:9357:14051 1:N:0:GTGACGTT+ATCTGGGA
GTCAGCATGTGAGCTTTGGTCCAGCCTGAGTCCTGTTTATCAACGGCAAAATATAGATCGGAAGAGCACACGTCTGAACTCCAGTCACGTGACGTTATCTCGTATGCCGTCTTCTGCTTGAAAAAAAAAAAAAACAACACGGGCTATACCCACCAACCCCCAGGAAAGGTGCAGGAGATGAATGTATATAGCAATCATAAGGCTAGCACTGTCAACAAACTGTACCACGATAGTCGTGCACACTGTGCCAT
+
CBCBCFFFFFFFGGGGGGGGGGHHHGHHHHHHHHHHHHHHHHHHGGGGGHHHHHHHHHHHGEGGHHHHHHHGHHHGHHHHHHFBGHHHGHHHGGFGHHHHHHGGHGHHGEEHGHHHHHHHHHFHGGGCBD@/<-.<<F...--<-.<00:/0:.......--9..//9.0/09;...:/0009000009;;0:/;/;////;//::/;:/;/9////.../9//9///.-...9;9...9//;////////
@M03495:530:000000000-LYBTV:1:2108:11219:14057 1:N:0:GTGACGTT+ATCTGGGA
GTCAGCATGTGAGCTTTGGACTCCTGACTGGTTTATCAACGGCAAAATATAGATCGGAAGAGCACACGTCTGAACTCCAGTCACGTGACGTTATCTCGTATGCCGTCTTCTGCTTGAAAAAAAAAAAAAAACAAATGAGAATCTGGAAAATCAGAGATAATAGGTATACATACCGACTACGTATAACGTCTGACATCTAACTCCAACACTAGATACATACACACAAGATTTCAGTGTCAGTGTCTACAATG
+
DDDDDFFFFFFFGGGGGGGGGGHHHHHHHHHHHHHHHHHHGGGGGHHHHHHHHHHHGGGGHHHHHHHGHHHGHHHHHHHHHHHHGHHHGGGGHHFHHHGGHHHHGGGHGHHHHHHHHHHGHGGBC/<>/--.<.<111111011111<0/=0<000/11=1110111<11:<0/..---=..010<1./.<<1:0101110<10000.90/0<111<<10000<.../0111<1<1111111111111010
@M03495:530:000000000-LYBTV:1:2108:22097:14059 1:N:0:GTGACGTT+ATCTGGGA
GTCAGCATGTGAGCTTTGGAGTGAAATCTCTTGTCTTAAGGAATAAAGGAAAAAGATTCCGTCGGAGGCTCGGTGCTCTACAGGTTCAACCTTTGTACTCTATTATTGCCTCACATTCCATCTCTTGTGAAAATATATTTGATTGGCTTTTCTGCAGGTTGTTTGCCAGGACTTTCCAAGACCTCCACTAGAAAACACAATAAACTTTTTGGAAGCTGGACAACTATCTTCATTTTTCAGAAACAGTGAAC
+
ABB?>CFFFDFFFGGGGGGGGGHHHHGGFGFHGHHHHG6GHHHHHHHHHHHHHGDFFFFFFGHGGEGEGHHGGEEEHFBEHHGHHHDHHFAGHHFFFHHFHHGHHHGHHHHHHHGHGDGFHHHHHHHFHFFHBHHHHEHHHHHGHFHEHFHHHGHHHFHFC?GFFF@GH//FGGHHGGG1FGFGGH0GHHF1=FGFHAA.DF<GFDFHBG?C/B/GFHHGFFCEGHHHGHGGG0;C;/;BBFB9CFFFB00
@M03495:530:000000000-LYBTV:1:2108:16180:14064 1:N:0:GTGACGTT+ATCTGGGA
GTCAGCATGTGAGCTTTGGAATGTAAATTCGTTGACGACAGAAGGAGCAAGATAACGACCACAGGGAGGGTGGTTTATCAACGGCAAAATATAGATCGGAAGAGCACACGTCTGAACTCCAGTCACGTGACGTTATCTCGTATGCCGTCTTCTGCTTGAAAAAAAAAAAAGTAACAGAGAAATGCGAAGAGAGCGGGTGTCATAACGGGGTTCAAACAAGTGCGATGGGACAATACACGCAGTGAGGCGCG
+
BBBBBFFFFFFFGGGGGGGGGGHGHHHHHHGHHHHHGGGGGGHHHHHHHHHHHHHHGGGGGHHHHGFGGGEFGEFHHHHHFHFGGGFHFHHHHHHHHHGGFGHHHGHHHGHHHGHHGHGHHHHHHHGHHEGGGGGGFHHHGGHHHGGFGGFHFHHHFHFFGHGGCCC---.0000009///9000;:;-..;.;------///9//.-.-;-;////...9//-........./////.---.999..99-
@M03495:530:000000000-LYBTV:1:2108:8744:14073 1:N:0:GTGACGTT+ATCTGGGA
GTCAGCATGTGAGCTTTGGAGTGAAATCTCTTGTCTTAAGGAATAAAGGAAAAAGATTCCGTCGGAGGCTCGGTGCTCTACAGGTTCAACCTTTGTACTCTATTATTGCCTCACATTCCATCTCTTGTGAAAATATATTTGATTGGCTTTTCTGCAGGTTGTTTGCCAGGACTTTCCAAGACCTCCACTAGAAAACACAATAAACTTTTTGGAAGCTGGACAACTATCTTCATTTTTCAGAAACAGTGAAC
+
CBCCCFFFFFFFGGGGGGGGGGHHHHHHHHHHHHHHHHHHHHHHHHHHHHHHHHGGHIIIHHHGGGGGGHHGGGGGHHHHHHHHHHHHHHHHHHHHHHHHHHHHHHHHHHHHHHHHHHHHHHHGHHHHHHHHHHHHHHHHHHHHHFHHHHHHHHHHHHHHHGHHHHHHHHHHHHHHGHHHHHHHHHGHHGHBGHHHFHGEHGHHHHHHHHGGHHHHHHHHHHHHHHHGHHGGGGGGGGGGGFGFGGFGFF0
@M03495:530:000000000-LYBTV:1:2108:12532:14074 1:N:0:GTGACGTT+ATCTGGGA
GTCAGCATGTGAGCTTTGGTCCAGCCTGAGTCCTCTGGTTTATCAACGGCAAAATATAGATCGGAAGAGCACACGTCTGAACTCCAGTCACGTGACGTTATCTCGTATGCCGTCTTCTGCTTGAAAAAAAAAAAAAATAAGAAGAATCTATTAGTCGTACTTGTATACAGATATATAGTGCTATTATAATAGCACCTAGACAGTTCACCACGCGACTAAAGAATAATGTGATGATTCTGTACGACAACTTT
+
EEEEEFFFFFFFGGGGGGGGGGHHHGHHHHHHHHHHHHHHHHHHHHHGGGGGHHHHHHHHHHHGGGGHHHHHHHGHHHGHHHHHHHHHHHHGHHHGGGGHHGHHHGGHHHHGGGHGHHHHHHHHFHHHGGGF/>/--0111<1/0/01111=11=1.<..:1111111111:1<:<11<111<111111:11110./00011/01111:0...--<--0001.01<111:1<11<11:1<:1...-9.<11
@M03495:530:000000000-LYBTV:1:2108:15927:14075 1:N:0:GTGACGTT+ATCTGGGA
GTCAGCATGTGAGCTTTGGAATTAGTAAATTCGTTGACGACAGAAGGAGCAAGATAACGACCACAGGGAGGGTGGTTTATCAACGGCAAAATATAGATCGGAAGAGCACACGTCTGAACTCCAGTCACGTGACGTTATCTCGTATGCCGTCTTCTGCTTGAAAAAAAAAAAAAACACTTACCCCTCACTAGCTTTATACTAATCTCAAGTATCGATCACATGCGATCATGTCATGAGTCAAGTCATGTCGC
+
CCDCDFFFFFFFGGGGGGGGGGHHHHHHHHHHGHHHHHGGGGGHHHHHHHHHHHHHHHGGGGGHHHHGGGGGFFGFGHHHHHGHGGGGGHHHHHHHHHHHGGGGHHHHHHHGHHHGHGHHHHHHHHHHGGHHGGFGHGBGHHGGGHHHGGGHGHHHFHHHHHHHHGGGGGC;-;...900;:/::...0009000000000000000B00990...../0000.....000000:00900B00000099..
@M03495:530:000000000-LYBTV:1:2108:22168:14089 1:N:0:GTGACGTT+ATCTGGGA
GTCAGCATGTGAGCTTTGGAGTGAAATCTCTTGTCTTAAGGAATAAAGGAAAAAGATTCCGTCGGAGGCTCGGTGCTCTACAGGTTCAACCTTTGTACTCTATTATTGCCTCACATTCCATCTCTTGTGAAAATATATTTGATTGGCTTTTCTGCAGGTTGTTTGCCAGGACTTTCCAAGACCTCCACTAGAAAACACAATAAACTTTTTGGAAGCTGGACAACTATCTTCATTTTTCAGAAACAGTGAAC
+
BBBBBFFFFFFFGGGGGGGGGFFFEGHBGGHFHFHGGFHHHHGGHHGHGFFGHHGGHHGHHAFEEAFAAGHCCEF?GHFHFHFEBGFHFHHFGHDHHHHHHFHHFHGGBGGEHHHHHFHHHHHHHHHGFHGFHHHFHHHHHBGHFFCGHHHGHFGFHAGHHGHHHFHHFEGHHHHFHH1FHHGHHHHGHGFEGHHFGHHEGGFFH0DGHHGGHHHGHHGCCCHGHHHHGFGFGGGGFBFGBBFBFFGEBF0
@M03495:530:000000000-LYBTV:1:2108:28146:14101 1:N:0:GTGACGTT+ATCTGGGA
GTCAGCATGTGAGCTTTGGTTTATCAACGGCAAAATATAGATCGGAAGAGCACACGTCTGAACTCCAGTCACGTGACGTTATCTCGTATGCCGTCTTCTGCTTGAAAAAAAAAACAAAAGCATCGTCGAGCAAATGCAAAACGGCATAGCCCTGAACACGCGTAAGAGAGTGAATAGCGCCCTGTAATTGGTCGGATTTTTCAGTAACTTGCATTATTATCTCGTACCTCTTCGTGGTTGCAACGCATCTG
+
AABAAFFFBF5DGFGGGFCFGCGHE55GGEAEGFFFFDGDGBDGEEEG2AGFFGHGFCCFFHHGG3BAA3BFA?FFEE1BFG4BFG11B3@3>1/BFFGFFF3E03?E0E/@D//?/@0001@@/?//////<111111>00-<<--<0/0</./0/0/.:---..009./00;0;90----9.00;009/0;-;-9.//////9///9/;////////;/9B..9../////....:...//;---;9//
@M03495:530:000000000-LYBTV:1:2108:22416:14105 1:N:0:GTGACGTT+ATCTGGGA
GTCAGCATGTGAGCTTTGGATGGTTCTGGTTTATCAACGGCAAAATATAGATCGGAAGAGCACACGTCTGAACTCCAGTCACGTGACGTTATCTCGTATGCCGTCTTCTGCTTGAAAAAAAAAAAAAAACTTGACACATGTTGCGGCATCCCCAATCCTATACGTGAACTCCAGCGTGGCCATCGTGCAGAGCGACGGCTCATCCACAGCAATGTGTCCCGTCAACAATCTTCATCTCGGCGCTAACCTCG
+
BABCBFFFFFFFGGGGGGGGGGGHHHHHHHHHHHHHHHGGGGGHHHHHHHHHHHGGGGHHHHHHHGHHHGHHHHHHHHHHHHEFGHGGFGHGFHHHGGHHHHGGGHGHHHHHHHHHHHHGGGCB/>/->.111<111/00=000----://.././//00000.0/..000000/-..--.0/0....9:0./-9----:.00:0000..//00090000-9..::0.00000000;09..-9:-./.0/.
@M03495:530:000000000-LYBTV:1:2108:13912:14119 1:N:0:GTGACGTT+ATCTGGGA
GTCAGCATGTGAGCTTTGGAGTGAAATCTCTTGTCTTAAGGAATAAAGGAAAAAGATTCCGTCGGAGGCTCGGTGCTCTACAGGTTCAACCTTTGTACTCTATTATTGCCTCACATTCCATCTCTTGTGAAAATATATTTGATTGGCTTTTCTGCAGGTTGTTTGCCAGGACTTTCCAAGACCTCCACTAGAAAACACAATAAACTTTTTGGAAGCTGGACAACTATCTTCATTTTTCAGAAACAGTGAAC
+
CBCCCFFFFFFFGGGGGGGGGGHGHHHHHHHHHHHHHHGHHHHHHHHHHHHHHHGGHIHHHHHGGGGGGHHGGGGGHHHHHHGHHHHHHHHGHHHGHHHHHHGHHHHHHHHHHHHHHHHHHHHGHHHHHFEHHGHHHHHHHHHHHHHHHHHHHHHHGHHHHFHHHHHHHHHHHHHHGHDFFFHHGEBHHFHFHHHHHHGEGD<GHGHHGHGGHHFFHHHAHHHHFCGGHFGFGGGGEFGFG0BFFGFGEG9
@M03495:530:000000000-LYBTV:1:2108:11797:14133 1:N:0:GTGACGTT+ATCTGGGA
GTCAGCATGTGAGCTTTGGTCCAGCCTGAGTCCTGGTTTATCAACGGCAAAATATAGATCGGAAGAGCACACGTCTGAACTCCAGTCACGTGACGTTATCTCGTATGCCGTCTTCTGCTTGAAAAAAAAAACATAACGAGCTTGGATACCAAACTTGTGTGAAACTGAACAATCATGTGTACACTTGTTAGTGGCACATACACCCAACCCACACAACATTGCCGGCACACTAATGGCCGATCTCAAGCTAA
+
BBBBBFFFFFFFGGGGGGGGGGHCHGHHHHGHHHHHGHHHHGHHHGGGFGHHHHHHHHHHHGGGGHHHHHHHGHHHGEHHHGGHHHHHHGHHHGFGGGGEGHHGGHHHHG/EHGHHGGHHGGFFGADDC@?/<1F11//</.10.111111<..000=0<.0000=000<=/0/;000;000;;:;0;;C0:0../0/00099/..9:....C.....//://;9---..//////9/-9--A/;/9:/F/
@M03495:530:000000000-LYBTV:1:2108:18244:14137 1:N:0:GTGACGTT+ATCTGGGA
GTCAGCATGTGAGCTTTGGAGTTGACGACAGAAGGAGCAAGATAACGACCACAGGGAGGGTGGTTTATCAACGGCAAAATATAGATCGGAAGAGCACACGTCTGAACTCCAGTCACGTGACGTTATCTCGTATGCCGTCTTCTGCTTGTAAAAAAAGGTTGTTTGCCAGGACTTTCCAAGACCTCCACTAGAAAACACAATAAACTTTTTGGAAGCTGGACAACTATCTTCATTTTTCAGAAACAGTGAAC
+
BAABBFFFFFFFGGGGGGGGGGFDGF2AAAA33F2222B3GHFDG3E2AAFCHFF11A0A1A>1??@@FEE3EE@/>1233@4FEHHE?>?/0?2B?2F<G/GCGD?4BG2?3BGD/0/F//F/2F2F2</?0011/?/F/1F11111011111-<..0<<<.;:CGHFEEEF0;0CG0;GFF0FEEF0CFFG09/...EF00BFGEF0FFABBB.FF9;9B.AF/BBB/9BFB/9;FB/BBFFBB9B/9/
@M03495:530:000000000-LYBTV:1:2108:25382:14143 1:N:0:GTGACGTT+ATCTGGGA
GTCAGCATGTGAGCTTTGGGGAGGGTGGTTTATCAACGGCAAAATATAGATCGGAAGAGCACACGTCTGAACTCCAGTCACGTGACGTTATCTCGTATGCCGTCTTCTGCTTGAAAAAAAAAAAAAAATTCAATGATCTGTACATGCATAAGTCGAGCGCTGGGGATTCTATGTCTAGTACCTGATAGCGAGATTGGACATGTAGGGTCCGACGACTACGGTGCGTTCGGTAGCAGCACACACCACGACTC
+
CBCCCFFFFFFFGGGGGGGGGFGGGAFFEFHHHHHHHGGGGGHHHHHHHHHHHGGGGHHHGHHHGHHHGHHHHHHHHHHHHGBFHGGFGHGFHHHGGHGHHG?EHGHHHHHHHGHHHHGGG@C/<-<-./=000000000;000000000000;.:-.9-9--.-9./0;00000000990000/////@--9.//9/:/:/9///9//.-.9---;-:../.--9...-::.////../9......-9..
@M03495:530:000000000-LYBTV:1:2108:26914:14157 1:N:0:GTGACGTT+ATCTGGGA
GTCAGCATGTGAGCTTTGGAGTGAAATCTCTTGTCTTAAGGAATAAAGGAAAAAGATTCCGTCGGAGGCTCGGTGCTCTACAGGTTCAACCTTTGTACTCTATTATTGCCTCACATTCCATCTCTTGTGAAAATATATTTGATTGGCTTTTCTGCAGGTTGTTTGCCAGGACTTTCCAAGACCTCCACTAGAAAACACAATAAACTTTTAGGAAGCTGGACAACTATCTTCATTTTTCAGAAACAGTGAAC
+
CCCCCFFFFFFFGGGGGGGGGGHHHHHHHHHHHHHHHHHHHHHHHHHHHHHHHHGGHHHHHHHGGGGGGHHGGGGGHHHHHHHFHGHHHHHHHHHHHHHHHHHHHHHHHHHHHHHHHHHFHHHHHHHHHHGHHHHHHHHHHHHHHHHGHHHHHHHHGHHHHGHHHHHHHHHHHHGGHF?GHHHHHHHHHHHBGHHHHGHFG=GGHHHHH0CHHHHHGHGGHHGHHHGHHHHHHGGGGGGGGCGGGGCFGG0
@M03495:530:000000000-LYBTV:1:2108:20421:14159 1:N:0:GTGACGTT+ATCTGGGA
GTCAGCATGTGAGCTTTGGAATTAGTAAATTCGTTGACGACAGAAGGAGCAAGATAACGACCACAGGGAGGGTGGTTTATCAACGGCAAAATATAGATCGGAAGAGCACACGTCTGAACTCCAGTCACGTGACGTTATCTCGTATGCCGTCTTCTGCTTGAAAAAAAAAAAAAGAGAATGAAAACACGCACGACGACTAGTGCTGTCACTAAGATACAAGACATACGCGTAGAATTCTCGGCAAAGTAACA
+
DDDCDFFFFFFFGGGGGGGGGGHHHHHHHHHHGHHHHHGGGGGHHHHHHHHHHHHHHHGGGGGHHHHGGGGGEFGFGHHHHHHHGGGGGHHHHHHHHHHHGGGGHHHHHHHGHHHGHHHHHHHHHHHHGHHHGGGGHHGHHHGGHHGHGGGGGHHHHHHHHHHHHGFGGA<--.</<0000000/...--9-.9--<<-:0:0000000<0000000000///000..----.000000...--.<<0000
@M03495:530:000000000-LYBTV:1:2108:10100:14161 1:N:0:GTGACGTT+ATCTGGGA
GTCAGCATGTGAGCTTTGGTCCAGCCTGAGTCCTGGTTTATCAACGGCAAAATATAGATCGGAAGAGCACACGTCTGAACTCCAGTCACGTGACGTTATCTCGTATGCCGTCTTCTGCTTGAAAAAAAAAAAAAAAACAGAGGGCCTGAAACAGATACGGTCATATGATCGGCAAGTTAAAAAGATGGAGTTATGAAAGAAGCAGCATGATACATATAGGAACTTCAGTAATGACACGTACTGAAGTATGA
+
CCCDDFFFFFFFGGGGGGGGGGHHHGHHHHFHHHHHHHHHHHHHHGGGGGHHHHHHHHHHHGGGGHHHHHHHGHHHGHHHHHHHHHHHHGHHGGGGGHHEHHHGGHHGHGGGHGHHHHHHHHHHFHGGG/<><---<<./</....<./000//<111..:..1111111..---91111110..010//0/1<1:111/.<00//.100111111111001.0111<111:1<000.</..110011111
@M03495:530:000000000-LYBTV:1:2108:16973:14162 1:N:0:GTGACGTT+ATCTGGGA
GTCAGCATGTGAGCTTTGGAATTAGTAAATTCGTTGACGACAGAAGGAGCAAGATAACGACCACAGGGAGGGTGGTTTATCAACGGCAAAATATAGATCGGAAGAGCACACGTCTGAACTCCAGTCACGTGACGTTATCTCGTATGCCGTCTTCTGCTTGAAAAAAAAAATAAGAATCTAAAATGACTTTCTTATACGTAGGGTAACTCATATTCTATAGCATTGATATTCATGCTAGGACCTGAAGAGTT
+
BBABBFFFFFFFGGGGGGGGGGHHHFGHEGHHGGFGHHGGGGGGHHHHGHHGHHHHHHGGGGGHHHHGEEGGEGGEEHHHHHHHGGGGGGHGHHHHHHHHGGGEFHFHGHHGHHHGHGHHHHFHHHHHGHGHGGFEHE1FFHFGHHBDD<EHGHH1FGGHH<GFHGGGGA.900000090;0;0000000000000090:...9//00000000;0;000000000:00000000000.00.///000.00
@M03495:530:000000000-LYBTV:1:2108:21343:14165 1:N:0:GTGACGTT+ATCTGGGA
GTCAGCATGTGAGCTTTGGAATTAGTAAATTCGTTGACGACAGAAGGAGCAAGATAACGACCACAGGGAGGGTGGTTTATCAACGGCAAAATATAGATCGGAAGAGCACACGTCTGAACTCCAGTCACGTGACGTTATCTCGTATGCCGTCTTCTGCTTGAAAAAAAAAACGACGTCATAGTGCAACCCACGTCCTATCCTCCGCGTCGCCAAGACTCCACTCACGAACTCACCGCCCACCACGCACATAC
+
AAAA1CBDFDFBGGFFGFFAFGFHFFGHFFHHGGHHHHGCGCEFHHHHHHHFHHFHHHGFGGGGHFHFAEGCEFEEGGHFFE@FFGGCGGHHFHHHHHHHGGEEGFHHHHHG0FGF12GHFFCG@GGHGGEHFF?FFHHHGFF<CFFFCA<CFG<FFGGC.C0=.C?AC-.-.--:...09000000.9..-9---/://///---9---------////-;://-9---//9-----;---------///
@M03495:530:000000000-LYBTV:1:2108:4018:14178 1:N:0:GTGACGTT+ATCTGGGA
GTCAGCATGTGAGCTTTGGTCCAGCCTGAGTCCTGGTTTATCAACGGCAAAATATAGATCGGAAGAGCACACGTCTGAACTCCAGTCACGTGACGTTATCTCGTATGCCGTCTTCTGCTTGAAAAAAAAAAAAAGCCTATCTCGTATGCCTTATTCTGCTTGTAAAAAATACACACACTAGATGGACATATCTCGGACTCTAACTCTGTTACGTGTGTGGTTCTGTGACAGTTGCATCACCAACCAAGTGC
+
CCCCCFFFFFFFGGGGGGGEGGHHHGHHHHHHHHHHHHHHHHHHHGGGGGHHHHHHHHHHHGGGGHHHHHHHGGHHGHHHHH3BGHHHHGHHHGGGGHFHHHHFGHHHHGGGGGFHFHHHHAHHHHGGG/@/A-.00>G11110.<</0<000000=000<0.00;00:.:;000...//00000/000;009B..9--/0000000:0:00.;//..../:00;00000;000:09000/0;.....;00
@M03495:530:000000000-LYBTV:1:2108:7236:14211 1:N:0:GTGACGTT+ATCTGGGA
GTCAGCATGTGAGCTTTGGAGTGAAATCTCTTGTCTTAAGGAATAAAGGAAAAAGATTCCGTCGGAGGCTCGGTGCTCTACAGGTTCAACCTTTGTACTCTATTATTGCCTCACATTCCATCTCTTGTGAAAATATATTTGATTGGCTTTTCTGCAGGTTGTTTGCCAGGACTTTCCAAGACCTCCACTAGAAAACACAATAAACTTTTTGGAAGCTGGACAACTATCTTCATTTTTCAGAAACAGTGAAC
+
CCCCCFFFFFFFGGGGGGGGGGHHHHHHHHHHHHHHHHHHHHHHHHHHHHHHHHGGHIIIHHHGGGGGGHHGGGGGHHHHHHHHHHHHHHHHHHHHHHHHHHHHHHHHHHHHHHHHHHHHHHHHHHHHHHHHGHHHHHHHHGGHHGFHHHHHHHFHHGHHHGHHHHHHGGHHHHHHHHFGFFHHHHHHHHHFGHGHHHHGHGEHHHHHHHGCGGHHHHHHHGHFHHHHGHGGGGGGGGGGF9FGGGGGEG0
@M03495:530:000000000-LYBTV:1:2108:4715:14222 1:N:0:GTGACGTT+ATCTGGGA
GTCAGCATGTGAGCTTTGGAGTGAAATCTCTTGTCTTAAGGAATAAAGGAAAAAGATTCCGTCGGAGGCTCGGTGCTCTACAGGTTCAACCTTTGTACTCTATTATTGCCTCACATTCCATCTCTTGTGAAAATATATTTGATTGGCTTTTCTGCAGGTTGTTTGCCAGGACTTTCCAAGACCTCCACTAGAAAACACAATAAACTTTTTGGAAGCTGGACAACTATCTTCATTTTTCAGAAACAGTGAAC
+
CCDCCFFFFFFFGGGGGGGGGGHHHHHHHHHHHHHHHHHHHHHHHHHHHHHHHHGGHIHHHHHGGGGGGHHGGGGGHHHHHHHHHHHGHHHHHHHHHHHHHHHHHHHHHHHHHHHHHHHHHHHHHHHHHHHHHHGFHHHHHGHHHHHGHHHHHHHHGHHHHGHHHHHHEGEHHHHHHHGHHHHHHHHHHHGGFHHHHHHGHHGHHHHHHHGGGHHHHHHFFHHHHHHFHHGGGFGGGGGGFCFFGGFFBG0
@M03495:530:000000000-LYBTV:1:2108:1940:14227 1:N:0:GTGACGTT+ATCTGGGA
GTCAGCATGTGAGCTTTGGAATTAGTAAATTCGTTGACGACAGAAGGAGCAAGATAACGACCACAGGGAGGGTGGTTTATCAACGGCAAAATATAGATCGGAAGAGCACACGTCTGAACTCCAGTCACGTGACGTTATCTCGTATGCCGTCTTCTGCTTGAAAAAAAAAACAAAGAAAAATCGATATCGATGAGTTAAAGACTGGAATACAGTTAGTGTCTGTTAACACAATAAGACTTTTCCACATACTA
+
CCDDDFFFFFFFGGGGGGGGGGHHHHHHHHHHGGHHHHGGGGGHHHHGHHHHHHHHHHGGGGGHGHHGFFGGEFGFGHHHHHGHFGGGGHHHHHHHHHHHGGGGHHHHHHHGHHHGHHHGHHHHHHHHGHHHGGFEHGGHHHGGHHHHGGGHGHHHGHHHGGHHHGEGG@..9./:.//:.0...9-0.:.0000000000/;09/0:0:000000;0000;0;00000..000:0000000:00000000
@M03495:530:000000000-LYBTV:1:2108:23971:14228 1:N:0:GTGACGTT+ATCTGGGA
GTCAGCATGTGAGCTTTGGTCCGCCTGAGTCCCTGGTTTATCAACGGCAAAATATAGATCGGAAGAGCACACGTCTGAACTCCAGTCACGTGACGTTATCTCGTATGCCGTCTTCTGCTTGAAAAAAAAAAAAAAGCAGACAAATTAGGAATGGTGCAAATGAGATGAGGTAGCTGCACTACTGAAAGATCAAGCAGTACATAGAATCAATAGGTTATGAGCGTTTGCTGCTGTACTCACTTCACTCACAT
+
DDDEEFFFFFFFGGGGGGGGGGGGGGHGHHHHHHHHGHHHHHHHHGGGGGHHHHHHHHHHHGGGGHHHHHHHGHHHGHHHHHGHHHHHHGHHHGGFGHHHHHHGGHHHHGGGHGHHHGHHHHHHHHGGGGG>->-..0/<<///1100111000110011111111010//000100:000/101001/010<00//111:<111111101110<1101<10-..-.1110001111110110101</00:
@M03495:530:000000000-LYBTV:1:2108:21925:14255 1:N:0:GTGACGTT+ATCTGGGA
GTCAGCATGTGAGCTTTGGAGTGAAATCTCTTGTCTTAAGGAATAAAGGAAAAAGATTCCGTCGGAGGCTCGGTGCTCTACAGGTTCAACCTTTGTACTCTATTATTGCCTCACATTCCATCTCTTGTGAAAATATATTTGATTGGCTTTTCTGCAGGTTGTTTGCCAGGACTTTCCAAGACCTCCACTAGAAAACACAATAAACTTTTTGGAAGCTGGACAACTATCTTCATTTTTCAGAAACAGTGAAC
+
CCCCCFFFFFFFGGGGGGGGGGHHHHHHHHHHHHHHHHHHHHHHHHHHHHHHHHGGHIIIHIHGGGGGGHHGGGGGHHHHHHHGHHHHHHHHHHHHHHHHHHHHHHHHHHHHHHHHHHHHHHHHHHHHHHGHHHHHHHHHHHHHHHHHHHHHHHHHHHHHHGHHHHHHHHHHHHHGHG?FFHHHHHHHHHHFHHHHHHHGHHHHHGHHHHGGHHHHHHHHHH.CGHCGHHGGGGGGGGGGGBFGGGGGFG0
@M03495:530:000000000-LYBTV:1:2108:22153:14266 1:N:0:GTGACGTT+ATCTGGGA
GTCAGCATGTGAGCTTTGGAGGGCAAGAAGTGGTTGTGACTGGTTTATCAACGGCAAAATATAGATCGGAAGAGCACACGTCTGAACTCCAGTCACGTGACGTTATCTCGTATGCCGTCTTCTGCTTGAAAAAAAAAAAAACAATCAAATCGACTACAATTCATTCTACATATCAATTACCTCTAAAGGTAAAAAGGACATACAGTACATTCATCACAGGAGCAATCAGTAGATTGCTGGTATGAACCGTG
+
CCCCDFFFFFFFGGGGGGGGGGGGGGGHHHHHHHGGGGHHHHHHHHHHHHHHGGGGGHHHHHHHHHHHGGGGHHHHHHHGHHHGHHHHHHGHHHHHGHHHGGFFHHBHHHGGHHHHGGGHGHHHHHHHHHHHHGGGGG@<<...0<<0000..-.-/0:;0000000:00;000000:0:0:0:0C0000:000;../:/0000000000;B0:00000...9./:0:00;000000000/000:00.-:.
@M03495:530:000000000-LYBTV:1:2108:16216:14270 1:N:0:GTGACGTT+ATCTGGGA
GTCAGCATGTGAGCTTTGGAGTGAAATCTCTTGTCTTAAGGAATAAAGGAAAAAGATTCCGTCGGAGGCTCGGTGCTCTACAGGTTCAACCTTTGTACTCTATTATTGCCTCACATTCCATCTCTTGTGAAAATATATTTGATTGGCTTTTCTGCAGGTTGTTTGCCAGGACTTTCCAAGACCTCCACTAGAAAACACAATAAACTTTTTGGAAGCTGGACAACTATCTTCATTTTTCAGAAACAGTGAAC
+
BBBBBFFFFFFFGGGGGGGGGGHHHHHHHHHHHHHHHHHHHCHHHHGHHHHHHHGGHHHHHFGGGGGGGHHGGGGGHHGHHHHHFDFFHHHHHGHHHHHHHGHHFHHHHHHHGHHHHHHHGHHGHHHHHHHHHHHHHHHHHHGHHHHGFHHGHHHHHHHHHGHHGHHHHEFHHHFHHHGFEHFGHHHHGHHHHHHHHG.CDGGDGHHHHHGGHFFEHHECGGHHHEGHEGBFFGFGGEGFF;CBFGFGFF0
@M03495:530:000000000-LYBTV:1:2108:26558:14275 1:N:0:GTGACGTT+ATCTGGGA
GTCAGCATGTGAGCTTTGGAGTGAAATCTCTTGTCTTAAGGAATAAAGGAAAAAGATTCCGTCGGAGGCTCGGTGCTCTACAGGTTCAACCTTTGTACTCTATTATTGCCTCACATTCCATCTCTTGTGAAAATATATTTGATTGGCTTTTCTGCAGGTTGTTTGCCAGGTCGTGATTGCTGGAGCAGGTATGATATAATTCTAGGATTTGACAGATGAATAATTTACATATATATCTAACTTTGATAGCA
+
CCCCCFFFFFFFGGGGGGGGGGGHGGHHHHHHHHHHHHHHHHHHHHHHHHHHHHGGHHIHHFHGGFEGGHHGGGGFHHHHHHHHHGGHGHHHHHHHHHHHHHHHHHHHHHHHHHHHGHHHHHHHHHHHHHHHHGHHHHHHGHHHHHGHHHHHHFHHHHHHHGHHHHHFHHHHEEGHHHHHHHHHHHGFHHHHHFGFD=<DGGGGHFGHHHHHGHHHHHH<;CHHHHCHCGFHFFHHHHHGGFFGGFGGGB;
@M03495:530:000000000-LYBTV:1:2108:15987:14282 1:N:0:GTGACGTT+ATCTGGGA
GTCAGCATGTGAGCTTTGGAGTGAAATCTCTTGTCTTAAGGAATAAAGGAAAAAGATTCCGTCGGAGGCTCGGTGCTCTACAGGTTCAACCTTTGTACTCTATTATTGCCTCACATTCCATCTCTTGTGAAAATATATTTGATTGGCTTTTCTGCAGGTTGTTTGCCAGGACTTTCCAAGACCTCCACTAGAAAACACAATAAACTTTTTGGAAGCTGGACAACTATCTTCATTTTTCAGAAACAGTGAAC
+
CBCCDFFFFFFFGGGGGGGGGGHHHHHHHHHHHHHHHHHHHHHHHHHHHHHHHHGGHIIHHHHGGGGGGHHGGGGGHHHHHHHHHHHHHHHHHHHHHHHHHHHHHHHHHHHHHHHHHHHHHHHHHHHHHHHHHHHHHHHHHHHHHHHHHHHHHHHHHHHHHGHHHHHHHHHHHHHHHHGGHHHHHHHHHHHFHGHHGHHCGDGHGHHHHHGGHHHGHHFHHHHHHFHHHHFGGGGGGGGGFBFGGGBFGGF
@M03495:530:000000000-LYBTV:1:2108:9437:14298 1:N:0:GTGACGTT+ATCTGGGA
GTCAGCATGTGAGCTTTGGAGTGAAATCTCTTGTCTTAAGGAATAAAGGAAAAAGATTCCGTCGGAGGCTCGGTGCTCTACAGGTTCAACCTTTGTACTCTATTATTGCCTCACATTCCATCTCTTGTGAAAATATATTTGATTGGCTTTTCTGCAGGTTGTTTGCCAGGACTTTCCAAGACCTCCACTAGAAAACACAATAAACTTTTTGGAAGCTGGACAACTATCTTCATTTTTCAGAAACAGTGAAC
+
CBCCCFFFFFFFGGGGGGGGGGHHHGHHHHHHHHHHHHHHHHHHHGHHHHHHGHGGHHHHHGHGGGGGGHHGGFFGHHHHHHGGHHHHHHHHHHHHHHHHHGHHGHHHHHHHHHGHHHHHGHHHHHHHHHHHHHHGHHHHHFHHHHHHHHHHHHHHHHHHHGHHHHHHHHHGGHFGGFGGFHHHHHGHHHHHHHEHHHHEGGDGHHHHHHGCFHFEHHHGFGHGHFGGHGGGGGGGGGGGGFGGGGFGGG0
@M03495:530:000000000-LYBTV:1:2108:24521:14312 1:N:0:GTGACGTT+ATCTGGGA
GTCAGCATGTGAGCTTTGGAACAGGGAGGGTGGTTTATCAACGGCAAAATATAGATCGGAAGAGCACACGTCTGAACTCCAGTCACGTGACGTTATCTCGTATGCCGTCTTCTGCTTGAAAAAAAAAAAACAACACTTTGGTCAGAACCAGAATTATTGTTACGATCTCAAGCGTGAAGTGAGAATCTTGATAGCATGTATCCCACGACAGTCTGCCACATACTCGGTGAAGTCGGGCTCCGACTACCACC
+
CCCCCFFFFFFFGGGGGGGGGGHHHGGGGGEFGGGHHHHHHHGGGGGHHHHHHHGHHHGGGGHHGHHHHGHHHGHHHHHHHHHFHHGHHHGGGGHHFHHHFGHHHHGGGHFHHGHHHHFHHGHGCDAC<@..<...0000/.00/00/<<..:CCC0C:0:00..::.0;099.9...00000009009;FC0009990;00000.--:-:0;0:0900;90:009....;0:9.----...--:-:90;.
@M03495:530:000000000-LYBTV:1:2108:10789:14335 1:N:0:GTGACGTT+ATCTGGGA
GTCAGCATGTGAGCTTTGGAGTGAAATCTCTTGTCTTAAGGAATAAAGGAAAAAGATTCCGTCGGAGGCTCGGTGCTCTACAGGTTCAACCTTTGTACTCTATTATTGCCTCACATTCCATCTCTTGTGAAAATATATTTGATTGGCTTTTCTGCAGGTTGTTTGCCAGGACTTTCCAAGACCTCCACTAGAAAACACAATAAACTTTTTGGAAGCTGGACAACTATCTTCATTTTTCAGAAACAGTGAAC
+
CCCCCFFFFFFFGGGGGGGGGGHHHHHHHHHHHHHHHHHHHHHHHHHHHHHHHHGGHHGIHHHGGGGGGHHGGGGGHHHHHHHHHHHHHHHHHHHHHHHHHGHHGHHHHHHHHHHHHHHHHHHHHHHHHHHHHHHGHHHHHGHHHFHHHHHHHHHHHHHHHGHHHHHHHHHFGGGGHHFGGGFHHHGHHHHGFHHHHHHGHHHEHFHHFFGGHFFEGHGHHHHHHHFHHGGGGGGGGGGGGFGFGGFGGGB
@M03495:530:000000000-LYBTV:1:2108:19247:14341 1:N:0:GTGACGTT+ATCTGGGA
GTCAGCATGTGAGCTTTGGACTGGTTTATCAACGGCAAAATATAGATCGGAAGAGCACACGTCTGAACTCCAGTCACGTGACGTTATCTCGTATGCCGTCTTCTGCTTGAAAAAAAAAAAAAAAAGAACGAAGAGGAACGACTGACAATGGAGTAAGTTACGGTGCGAGATTAGCAGAGATATGTATAAGATAAGACGTGTTGTATGTAATGTAGTTAATAAGTTGACACTAGTCTTAATCACGCATGCGG
+
CCCCDFFFFFFFGGGGGGGGGGHHHHHHHHHHHGGGGGHHHHHHHHHHHGGGGHHHHHHHGHHHGHHHHHHHHHHHHGHHHGGGGHHFHHHGGHHHHGGGHGHHHHHHHHHHHHGGGGC/>/>--..00....<.../...-..000<0000/0/00<0<0../9--.--.000/00/./00:0000:0000<0000.9./..<000000000::00<<000000<00000/:0000000000..-..0.-
@M03495:530:000000000-LYBTV:1:2108:8624:14350 1:N:0:GTGACGTT+ATCTGGGA
GTCAGCATGTGAGCTTTGGAATTAGTAAATTCGTTGACGACAGAAGGAGCAAGATAACGACCACAGGGAGGGTGGTTTATCAACGGCAAAATATAGATCGGAAGAGCACACGTCTGAACTCCAGTCACGTGACGTTATCTCGTATGCCGTCTTCTGCTTGAAAAAAAAAAAAACGACATTGAATTATGAGCAAACACTCATGCTTATGATATCACATCTCTAACAGTAGCTAACCAGTACAGCGAAATGGT
+
ACCCCFFFFFFFGGGGGGGGGGHHHHHHHHHHGHHHHHGGGGGHHHHHHHHHHHHHHHGGGGGHHHHGGGGGEFGGGHHHHHHHGGGGGHHGHHHHHHHHGGGGHHHHHHHGHHHGHHHHHHHHHHHHGGHHGGGGGHEHHHGGHHHHGEGHGHHHGHHHHHHHHGGGGG9;-.-;--;000000000000:;0:..0//00;0000000000000000;000000;00000;/.0.000000----.000
@M03495:530:000000000-LYBTV:1:2108:3355:14370 1:N:0:GTGACGTT+ATCTGGGA
GTCAGCATGTGAGCTTTGGAGTGAAATCTCTTGTCTTAAGGAATAAAGGAAAAAGATTCCGTCGGAGGCTCGGTGCTCTACAGGTTCAACCTTTGTACTCTATTATTGCCTCACATTCCATCTCTTGTGAAAATATATTTGATTGGCTTTTCTGCAGGTTGTTTGCCAGGACTTTCCAAGACCTCCACTAGAAAACACAATAAACTTTTTGGAAGCTGGACAACTATCTTCATTTTTCAGAAACAGTGAAC
+
BAACCFFFFFFFGGGGGGGGGGHHHHHHHHHHHHHHHHHHHHHHHHHHHHHHHHGGHHHHHHHGGGGGGHHGGGGGHHHHHHHHHHHHHHHHHHHHHHHHHHHHHHHHHHHHHHHHHHHHHHHHHHHHHHHHHHHHHHHHHHHHHHHHHHHHHHHHHHHHHGHHHHHHHHHHHHGHHH?FHFHHHHHGHFFHHHHHHHHGHGHDGHHHHHGGHHFHHHHHGGHHGFGHHGGBFGGGGGGGGBFFGGBFFG0
@M03495:530:000000000-LYBTV:1:2108:6529:14379 1:N:0:GTGACGTT+ATCTGGGA
GTCAGCATGTGAGCTTTGGAGTGAAATCTCTTGTCTTAAGGAATAAAGGAAAAAGATTCCGTCGGAGGCTCGGTGCTCTACAGGTTCAACCTTTGTACTCTATTATTGCCTCACATTCCATCTCTTGTGAAAATATATTTGATTGGCTTTTCTGCAGGTTGTTTGCCAGGACTTTCCAAGACCTCCACTAGAAAACACAATAAACTTTTTGGAAGCTGGACAACTATCTTCATTTTTCAGAAACAGTGAAC
+
BACBCFFFFFFFGGGGGGGGGGHHHHHHHHHHHHHHHHHHHHHHHHHHHHHHHHGGHIIHHHHGGGGGGHHGGFGGHHHHHHHHHHHHHHHHHHHHHHHHHHHHHHHHHHHHHHHHHHHGHHHHHHHHHGHHHHHHHHHHHHHHHFHHHHHHHHHHHHHHHDHHHHHHGEHHHHHHHH?FAGHGHHHHHHGFHHHGHHHCDDBGGHHHHGGGHGHGHHHHHHHGHHGHGFFGGGGGGGGGGBFGGGFFGG0
@M03495:530:000000000-LYBTV:1:2108:2853:14379 1:N:0:GTGACGTT+ATCTGGGA
GTCAGCATGTGAGCTTTGGACACAGGGAGGGTGGTTTATCAACGGCAAAATATAGATCGGAAGAGCACACGTCTGAACTCCAGTCACGTGACGTTATCTCGTATGCCGTCTTCTGCTTGAAAAAAAAAAAAAAAAGCTAACAGCATCTGTCACACATCGATATGTCACTCTAATGGAGAAACAATTCCATAGCTTGATATTTGAACTAATAATCCACTATTGCAATCTGGTAGACGGCTACAATGAAAATC
+
BBCCCFFFFFFFGGGGGGGGGGHHHHGGGGGEGGFGHHHHHHHGGGGGHHHHHHHHHHHGGFGHHHHHHHGHHHGHHHHHHHGHHHHGHHHGGFGHHFHHHGGHHHHGGGHGHHHHHHHHHHHFGGGGC------..01</00./1011<111:0.0<./9<-11111<1BB11110/0.0//.01111110011/.11111111010::1:111001:1<1<11:<11111111..9<./001<111110
@M03495:530:000000000-LYBTV:1:2108:19453:14381 1:N:0:GTGACGTT+ATCTGGGA
GTCAGCATGTGAGCTTTGGAGTGAAATCTCTTGTCTTAAGGAATAAAGGAAAAAGATTCCGTCGGAGGCTCGGTGCTCTACAGGTTCAACCTTTGTACTCTATTATTGCCTCACATTCCATCTCTTGTGAAAATATATTTGATTGGCTTTTCTGCAGGTTGTTTGCCAGGACTTTCCAAGACCTCCACTAGAAAACACAATAAACTTTTTGGAAGCTGGACAACTATCTTCATTTTTCAGAAACAGTGAAC
+
BABABBDFDFFFFGGGGGGFFGGHHGFHGHFHHAGHFFHG3FEGBGHHDHHHHHGGHHHHFECEEA0FEHHGG?EGHFFHHFGG@FGHHHAEGHHFGFHHHHHHHHFGHHGHHHHGHFHHHHFHGHHFH?GEGFHBFFHHG4EHFFBBGFBHHHGHHGHHHGHHHHHHHEHHCHFGHG1FGGHHHGGCDFGGGFHHHFE.GHHBD0FHHGGG/CFGGGH.GHFHFHFFHFFGGEFFFGGGGBBBFGFBFF0
@M03495:530:000000000-LYBTV:1:2108:11169:14399 1:N:0:GTGACGTT+ATCTGGGA
GTCAGCATGTGAGCTTTGGTGCCGCCCTGGTTTATCAACGGCAAAATATAGATCGGAAGAGCACACGTCTGAACTCCAGTCACGTGACGTTATCTCGTATGCCGTCTTCTGCTTGAAAAAAAAAAAACAGAATTGAAGTAAGGCAGGCCTTTACCTTACCATGACAGTGATGTGGTACGTTCACAACGAAGCAGAGCAAATGCATAACCTACAGACGCCACCTAGTGCAAGAAGTGCGGCCTTAGCATGTG
+
CCCDDFFFFFFFGGGGGGGGGGHGGGGGHHHGHHHHHHHGGGGGHHHHHHHHHHHGGGGHHHHHHHGHHHGGHHHHHHHHHHHGHHHGGGGHHHHHHGGHHHHGGGHGGHHHHFHGHHHGGGG<A/<..00111111111100/.<-..0000000000/000000000000000/00.///0000.-..:90//./0/000=0;000000/000.--9....;90000;0//9000----.900000009
@M03495:530:000000000-LYBTV:1:2108:6512:14409 1:N:0:GTGACGTT+ATCTGGGA
GTCAGCATGTGAGCTTTGGAACAGGGAGGGTGGTTTATCAACGGCAAAATATAGATCGGAAGAGCACACGTCTGAACTCCAGTCACGTGACGTTATCTCGTATGCCGTCTTCTGCTTGAAAAAAAAAAAGACCAAATGAGAGAAGTGGGAAGGTTGCAGGAACTACAAGTGTATAGGAGCAATACGTAGCTATGCATAGGAATGTCGACGGGGAGAGCAGCCTACTGTACCGATACTGACGCTGAAGCTCG
+
CCCBBFFFFFFFFGGGGGGGGGHHHGGFGGAFFEGHHHHHHHGGGGGHHHHHHHHHHHGGGGGHHHHHHGHHHGHHHHHHHH4BGGEGHGGGGGHE?FHHGGHHHHGGGHGHHHFHHHGFGHHFCGCC@..0>0><111>1<.0/=0<..0<.<0/.0<.:/.000000;0;00:000/../000909:.00C0000;00:000;0..-------...09/.;0/BB0000..---B00;.....0:000.
@M03495:530:000000000-LYBTV:1:2108:18549:14422 1:N:0:GTGACGTT+ATCTGGGA
GTCAGCATGTGAGCTTTGGAGTGAAATCTCTTGTCTTAAGGAATAAAGGAAAAAGATTCCGTCGGAGGCTCGGTGCTCTACAGGTTCAACCTTTGTACTCTATTATTGCCTCACATTCCATCTCTTGTGAAAATATATTTGATTGGCTTTTCTGCAGGTTGTTTGCCAGGACTTTCCAAGACCTCCACTAGAAAACACAATAAACTTTTTGGAAGCTGGACAACTATCTTCATTTTTCAGAAACAGTGAAC
+
CBCCCFFFFFFFGGGGGGGGGGHHHHHHHHHHHGHHHHHHHHHHHHHHHHHHHHGGHIIIHIHGGGGGGHHGGGGGHHHHHHGHHGHHHHHHHHHHHHHHHHHHHHHHHHHHHHGHHHHHHHHHHHHHHHHHHHHHHHHHHHHHHFHHHHHHHHHHGHHHHGHHHHHHHHHHHHHHHHGHHHHHHHHHHHHHHHHHFHHGHHHHHHHHHHGGHHGHHHHHHHHHHHHHHHGGGGGHHGHGGFFGGGCFGG0
@M03495:530:000000000-LYBTV:1:2108:12709:14427 1:N:0:GTGACGTT+ATCTGGGA
GTCAGCATGTGAGCTTTGGAATTAGTAAATTCGTTGACGACAGAAGGAGCAAGATAACGACCACAGGGAGGGTGGTTTATCAACGGCAAAATATAGATCGGAAGAGCACACGTCTGAACTCCAGTCACGTGACGTTATCTCGTATGCCGTCTTCTGCTTGAAAAAAAAAAAATGAACATGACGTATATAGCGTCCATATAGTCACTTTGTCAGATACTATCGCAACATGCACCTGTGAGACATATTACATC
+
EEEEEFFFFFFFGGGGGGGGGGHHHHHHHHHHGHHHHHGGGGGHHHHHHHHHHHHHHHGGGGGHHHHGGGGGEGGGGHHHHHHHGGGGGHHHHHHHHHHHGGGGHHHHHHHGHHHGHHHHHHHHHHHHGGHHGGFFHEHHHHGGHHHHGGGHGHHHHHHHHHHHHGGGG99-<01:<1<000.9.10111<-..-.<111111111100111111111111...<<./<000/:/101110/111111111
@M03495:530:000000000-LYBTV:1:2108:9766:14428 1:N:0:GTGACGTT+ATCTGGGA
GTCAGCATGTGAGCTTTGGAGTGAAATCTCTTGTCTTAAGGAATAAAGGAAAAAGATTCCGTCGGAGGCTCGGTGCTCTACAGGTTCAACCTTTGTACTCTATTATTGCCTCACATTCCATCTCTTGTGAAAATATATTTGATTGGCTTTTCTGCAGGTTGTTTGCCAGGACTTTCCAAGACCTCCACTAGAAAACACAATAAACTTTTTGGAAGCTGGACAACTATCTTCATTTTTCAGAAACAGTGAAC
+
DDDDDFFFFFFFGGGGGGGGGGHHHHHHHHHHGHHHHHHHHHHHHHHHGHHHHHGGHHIIHHHGGGGGGHHGGGGGHHHHHHHHHHHHHHHHHHHHHHHHHHHHHHHHHHHHHHHHHHHHHHHHHHHHHHHHHHHHHHHHHHHHHGGHHHHHHHHGHHHHHGHHHHHHEEGHHHHHGHFGHHGHHHHHGHHEHGHHFHHGHFHHHHHHHHGEFGHEHH/GHHHGHHHHFHGGGGGGGGBFGCFGGGFGGGF
@M03495:530:000000000-LYBTV:1:2108:29036:14445 1:N:0:GTGACGTT+ATCTGGGA
GTCAGCATGTGAGCTTTGGAGTGAAATCTCTTGTCTTAAGGAATAAAGGAAAAAGATTCCGTCGGAGGCTCGGTGCTCTACAGGTTCAACCTTTGTACTCTATTATTGCCTCACATTCCATCTCTTGTGAAAATATATTTGATTGGCTTTTCTGCAGGTTGTTTGCCAGGACTTTCCAAGACCTCCACTAGAAAACACAATAAACTTTTTGGAAGCTGGACAACTATCTTCATTTTTCAGAAACAGTGAAC
+
BBBBBFFFFFFFGGGGGGGGGGHHHHHHHHHHHHHHHHHHHGHHHHHHHHHHHHGGHHHHGGHFGGGGGHHGGGGFHHHHHHHHHGHHHHHHHHHFHHGGHHGHGHHHHHGHHHHHHHHHHHHHHHHHHFFHHGHHHHHHHGHHHHHHHGHHHGHHHHHHHDHHGHHHHHEEHHFGGGFGGFGHHGHHHHGHHHFHHGHGHGGHFFFGFHGFFCBGHHFCGGCGHHCFCGF9FFFBFGGGGFFGFGGFBF0
@M03495:530:000000000-LYBTV:1:2108:11979:14460 1:N:0:GTGACGTT+ATCTGGGA
GTCAGCATGTGAGCTTTGGAGGGCAAGAAGTGTGGTTTATCAACGGCAAAATATAGATCGGAAGAGCACACGTCTGAACTCCAGTCACGTGACGTTATCTCGTATGCCGTCTTCTGCTTGAAAAAAAAAAACAACTACAAGCTCCCAGATTACGACACATGTAGTGTGATAGCTGGACACTCCACCAATCTGCTTCGCTAAGTGGCAGGCAACTACAACTCCATCTTCAGGCAGCTGTGAAAACCGAATCT
+
AAABBFFFFFFFGGGGGGGGFGGGGGGCFGDFGHGHGHHHHHHHGGGGGHHHHHHHHHHHGGFGGGHHHHHGHHHFGHHGHHHHHHHHEGGHGGFFHHGHHHFEHHHHGGGHGFFGHHGHHFHDCD@DG/@/<<.1><GF1.11><<C.0000..<--:0:0<:;C000000;00/..:.;F/9/9..;/990000-..9.0;09./.-;:.;;///////;/99///////..9;/9///;//.---../
@M03495:530:000000000-LYBTV:1:2108:27757:14461 1:N:0:GTGACGTT+ATCTGGGA
GTCAGCATGTGAGCTTTGGTCCAGCCTGAGTCCTGGTTTATCAACGGCAAAATATTAGATCGGAAGAGCACACGTCTGAACTCCAGTCACGTGACGTTATCTCGTATGCCGTCTTCTGCTTGAAAAAAAAAATATCACAATTTTGAAGATAGGGTTGCCAAAGAAGTCAACCATAAACTCACACAGCTGGTTGACTTGACATCTGCTGCCATCTCGCACACCATGTAGCTCAGTCCACACATCTGAACTCC
+
BBCBBFFFFFFFGGGGGGGGGGHHHGHHHHFGFHHHGHHHHHHHHGGGGGFGHHHHHHHHHHGEGGGHHHHHHEHHHGBGGHF@FGFGHHDHHHGFGGG?4F4GFACGFHG?EHEHHHHHHGHFGGGGC@@@0F11111<111?@/111=110<00-0<11<//./=0D00.<<00000<0:0/..:0:;/0./000000000000000.90/00..---...09////:///:///99..;9///////;
@M03495:530:000000000-LYBTV:1:2108:29644:14496 1:N:0:GTGACGTT+ATCTGGGA
GTCAGCATGTGAGCTTTGGTCCAGCTTGAGTCCCTGGTTTATCAACGGCAAAATATAGAGCGGAAGAGCACACGTCTGAACTCCAGTCACGTGACGTTATCTCGTATGCCGTCTTCCGCTTGAGAAAAATATCAAATACGTTTAAGTTTGCTGTGGCTCTGTGGTAACCTTATGAGTCTTCGTATGTTGTTCCTGTGTCTATCATAGTTGATGGCTTCCCATTCATAAAGGACGTCATCTCCGGTGATTTG
+
AAAAA1F11D3@11FCDGBG1AAGC1ABGG1F1FAGCBEE1FGFFFECECGG0BGFHHHHFC/AAEB00FGG0/F/0FF@@G1BFEEFBGEFGHE/FFF>@2BB/?0B2EEE/BFB1//?//01/1BB0012222121@/100/>1111111??<0/0101=10<11111<1=1>111=00</<//<<0/<000=:0;000000;0000<0000/;.///;;00000009099-..;.00;0.:---//9/
@M03495:530:000000000-LYBTV:1:2108:29317:14497 1:N:0:GTGACGTT+ATCTGGGA
GTCAGCATGTGAGCTTTGGACCAGCCTGAGTCCTGGTTTATCAACGGCAAAATATAGATCGGAAGAGCACACGTCTGAACTCTCGTCACGTGACGTTATCTCGTATGCCGTCTTCTGCTTGAAAAAAAAAAGCATCCCCGGGGCGATCTCGATCGTTGAAGGTTAGCACCGGTAACATGTTTGTAAGGTTACGCAGAATCTCGTGAGGCCCCAGTAAGGTAGTAGACTACAATCTTGACAAGTCAACACGG
+
BAABBFFFFFFFFGCGGGBBGGHAAAGCGHDG45FGAGGHHFHGGDAAECFGHFHFHFG5BEECFAFFCGFHECGF?@GHFH531?1FE?B1?FEECB?B44F/>F3?ECE@0/GFFBFDB0??3FBC//</01110?/-----;-;AFFF0/.:9.9.00//09.000.--;;:0B09////;//////;/9.:--////;.../.....-9./////////9//////9////;9////./////;:.9
@M03495:530:000000000-LYBTV:1:2108:28627:14505 1:N:0:GTGACGTT+ATCTGGGA
GTCAGCATGTGAGCTTTGGAATTAGTAAATTCGTTGACGACAGAAGGAGCAAGATAACGACCACAGGGAGGGTGGTTTATCAACGGCAAAATATAGATCGGAAGAGCACACGTCTGAACTCCAGTCACGTGACGTTATCTCGTATGCCGTCTTCTGCTTGAAAAAAAAAACAGAGAAAATATACAAATAATCCAGTGCTTCAGCTGTAGCATTTTGTCTTACGAATTGCTAGTCCATAGTATCGAGTATGG
+
AAAAA11@1B3BFGGF3FEE1FGD1GHG33GHFHFHC1EAE0AGHFGAE/FG0GGF1EE///EC/0AAAEEE/B/?FGBDDD2B?EEE@FBGFGFGFHHFGEFE<AGHBCG<B?FFDB1FGHHGFBDB?@///??<0C1FF</??011-<>0>1111<1CGGFHA<@@-;..//9/9//00;;0000000000009000009990//9/////9//-/////-9---///9/;/9////;///---9;/9-
@M03495:530:000000000-LYBTV:1:2108:2660:14509 1:N:0:GTGACGTT+ATCTGGGA
GTCAGCATGTGAGCTTTGGAATTAGTAAATTCGTTGACGACAGAAGGAGCAAGATAACGACCACAGGGAGGGTGGTTTATCAACGGCAAAATATAGATCGGAAGAGCACACGTCTGAACTCCAGTCACGTGACGTTATCTCGTATGCCGTCTTCTGCTTGAAAAAAAAAACATCCATACTAATAAATATTTGGATGATGATGTGCTACCATGATCGACACCAGCTTGCCACGTTATCCTTCTTCAATACAG
+
BAABBFFFFFFFFGGGGGGGGGHHHFHHHHHHGGHHHHDGGGGHHHHHH2GHHHHHHHGFGAEGHHEFFFEG?FFEFHHHHHFF?/EGGHHHHHHHHHHHEGGGH0FFHHFGGHHGHGEHFGHFHHHFDFGHGD<CF<FHFG//GGFHGEGHGHHHEG10CH0DG-@D-;..009900/;000;00090;09090//=0;0;;0;00;;/9////..-.-.;..9//9///-;;..///;///;///////
@M03495:530:000000000-LYBTV:1:2108:19957:14540 1:N:0:GTGACGTT+ATCTGGGA
GTCAGCATGTGAGCTTTGGAGTGAAATCTCTTGTCTTAAGGAATAAAGGAAAAAGATTCCGTCGGAGGCTCGGTGCTCTACAGGTTCAACCTTTGTACTCTATTATTGCCTCACATTCCATCTCTTGTGAAAATATATTTGATTGGCTTTTCTGCAGGTTGTTTGCCAGGACTTTCCAAGACCTCCACTAGAAAACACAATAAACTTTTTGGAAGCTGGACAACTATCTTCATTTTTCAGAAACAGTGAAC
+
DDDDDFFFFFFFGGGGGGGGGGHHHHHHHHHHHHHHHHHHGHHHHHHHHHHHHHGGHHIHHHHGGGGGGHHGGGGGHHHHHHHHHHHHHHHHHHHHHHHHHHHHHHHHHHHHHHHHHHHHHHHHHHHHHHHHHHHHHHHHHHHHFGHHHHHHHHHHGHHHHGHHHHHHHHHHHHHHGHHHHHHHHHHHHHHHHHHHHHHGHHHFHHHHHHGGCGFHHHHHHHHHHHHHHHGGGGGGGGHHGGGGGGGGGGB
@M03495:530:000000000-LYBTV:1:2108:9915:14540 1:N:0:GTGCCGTT+ATCTGGGA
GTCAGCATGTGAGCTTTGGTTTATCAACGGCAAAATATAGATCGGAAGAGCACACGTCTGAACTTCAGTCACGTGACGTTATCTCGTATGCCGTCTTCTGCTTGAAAAAAAAATAAGTGGAGGCGTCGCGCTGGCGGGCATTCCTGAAGCTGACAGCATTCAGGCCGAGATGTCTCGCTCCGTGGCCTTCTGTGCTCGCGCTACTCTCTCTTTCTGGCCTCGTGGCTATCCAGCGTGCGTCTCTCCTACAC
+
A>AAAF1FBB@DAAFGFGF1F1FBABAGCA0FG0AFEGDGDHHHGEFG0AAFGBFEFGCCAFCED2FAFEFGE0?>FG>?B>BF@0/>FHFD@EE0?2BGHFBG01B10>E/B0<FB2BFGE/?CF?CG/CCC->@-:C@FFBCBF0BFC0FFFFBAB90;0;CBA--;-;/BF/:/-9A--;A--AFBF/B://9/---@---//BFBFFFFBF///;/-----9-/9////;-A----9-;//9////9
@M03495:530:000000000-LYBTV:1:2108:3762:14552 1:N:0:GTGACGTT+ATCTGGGA
GTCAGCATGTGAGCTTTGGAATTAGTAAATTCGTTGACGACAGAAGGAGCAAGATAACGACCACAGGGAGGGTGGTTTATCAACGGCAAAATATAGATCGGAAGAGCACACGTCTGAACTCCAGTCACGTGACGTTATCTCGTATGCCGTCTTCTGCTTGAAAAAAAAAAAACGCTACGATTGGACCGCATATGGACACTCTCTCCTAAGTGTATCACCTGCTACAGTGAGCACCTCCAGCGTCCAGACAA
+
AAAAAFD@FFFFGGGGFGGGDGHHHGGHHGHHFHHHGHFFGGGHFGEGFHHEHHHHHHGFGGCGEAGGGGGG?FGEGHHHGFGFEEEEGFHGEHHHHFHHFEGEEGFHHGGDHHHGHHHHHHHHFHHHD<F<FDFFCG1DFF/AGFHBCEGHEDFGHGFHC00D.-:---:-.--..-;.....//.--;;.//////./;/;;//;////////;//.//.//;/;B/////..9..;//-..-9//...
@M03495:530:000000000-LYBTV:1:2108:22748:14567 1:N:0:GTGACGTT+ATCTGGGA
GTCAGCATGTGAGCTTTGGAGTGAAATCTCTTGTCTTAAGGAATAAAGGAAAAAGATTCCGTCGGAGGCTCGGTGCTCTACAGGTTCAACCTTTGTACTCTATTATTGCCTCACATTCCATCTCTTGTGAAAATATATTTGATTGGCTTTTCTGCAGGTTGTTTGCCAGGACTTTCCAAGACCTCCACTAGAAAACACAATAAACTTTTTGGAAGCTGGACAACTATCTTCATTTTTCAGAAACAGTGAAC
+
CBCCCFFFFFFFGGGGGGGGGGHHHHHHHHHHHHHHHHHHHHHHHHHHHHHHHHGGHIIIHIHGGGGGGHHGGGGGHHHHHHGFHHHHHHHHHHHHHHHHHHHHHHHHHHHHHHHHHHHHHHHHHHHHHHHHHHHHHHHHHHHHHHHHHHHHHHGFHHHHHGHHHHGHHGHHHHHHHHGGHHHHHHHHHHGFFHHHHHHGGHGHHHHHHHGGGHHHHHHGHHHHHHGHHHGGGGGGGGGEFCFFGGFGGG0
@M03495:530:000000000-LYBTV:1:2108:24648:14570 1:N:0:GTGACGTT+ATCTGGGA
GTCAGCATGTGAGCTTTGGTCCAGCCTGAGTCCTGGTTTATCAACGGCAAAATATAGATCGGAAGAGCACACGTCTGAACTCCAGTCACGTGACGTTATCTCGTATGCCGTCTTCTGCTTGAAAAAAAAAAAAAAAATTAGCATTGATCGGATGCACAACACGGAAGACGTGTCATGACGCACAGCAACTCGGACTGATCTAGCAGCTCTCGATAGAAACAGTATCGATGTCTGAATGTACGGTCGTCTGT
+
DCDDEFFFFDFFGGGGGGGGGGHHHGHHHHHHHHHHGHHHHHHHHGGGGGHHHHHHHHHHHGFGGHHHHHHHGHHHEHHHHHHHHHHHHGHHHGGFGHGGHHHGGHHHHGEEHGHHHHHHHGGHHHD/BCD@/-<--.<<</1110111:...-/:01/....--...<...<:11110..---/.//<:0...--.011111100//01<.:/..111///11<<...<.1111111<11../.--...1
@M03495:530:000000000-LYBTV:1:2108:19671:14573 1:N:0:GTGACGTT+ATCTGGGA
TTCAGCATGTGAGCTTTGGAGTGAAATCTCTTGTCTTAAGGAATAAAGGAAAAAGATTCCGTCGGAGGCTCGGTGCTCTACAGGTTCAACCTTTGTACTCTATTATTGCCTCACATTCCATCTCTTGTGAAAATATATTTGATTGGCTTTTCTGCAGGTTGTTTGCCAGGACTTTCCAAGACCTCCACTAGAAAACACAATAAACTTTTTGGAAGCTGGACAACTATCTTCATTTTTCAGAAACAGTGAAC
+
CCCCCFFFFFFFGGGGGGGGGGHHHHHHHHHHHHHHHHHHHHHHHHHHHHHHHHGGHHIHHHHGGGGGGHHGGGGGHHHHHHHHHHHHHHHHHHHHHHHHHHHHHHHHHHHHHHHHHHHHHHHHHHHHHHHHHHHHHHHHHHHHGHGHHHHHHHHGHHHHGGHHHHHHHHHHHHHHHGFGEHHHHHHHHHGFHHHHHHGGHGHGHGHHHHGGHHHGHHHHHHHHHHHHHHGGGGGGGGGGFFGGGGGGFG0
@M03495:530:000000000-LYBTV:1:2108:8768:14592 1:N:0:GTGACGTT+ATCTGGGA
GTCAGCATGTGAGCTTTGGAATTAGTAAATTCGTTGACGACAGAAGGAGCAAGATAACGACCACAGGGAGGGTGGTTTATCAACGGCAAAATATAGATCGGAAGAGCACACGTCTGAACTCCAGTCACGTGACGTTATCTCGTATGCCGTCTTCTGCTTGAAAAAAAAAAAAAAGAATAAACAGAAAACAGTGGTGACACAACATACAAAAAAGATCACATATCACGAGACGTAAGATGATGAGACGTAAG
+
BBCCCFFFFFFFGGGGGGGGGGHHHHHHHHHHGHHHHHGGGGGHHHHHHHHHHHHHHHGGGGGHHHHGGGGGEFGEGHHHHHGHGGGGGHHHHHHHHHHHGGGGHHHHHHHGHHHGHHHHHHHHHHHHGFHHGGFGHHFHHHGGHHHHGGGHGHHHHHHHHGHHHGGGCC-:-9...0090:0//00//./00/0.0000/.../00000;.-..000/0000000.:-.....9.0000000000;....
@M03495:530:000000000-LYBTV:1:2108:18859:14597 1:N:0:GTGACGTT+ATCTGGGA
GTCAGCATGTGAGCTTTGGCACAGGGAGGGTGGTTTATCAACGGCAAAATATAGATCGGAAGAGCACACGTCTGAACTCCAGTCACGTGACGTTATCTCGTATGCCGTCTTCTGCTTGAAAAAAAAAAAAAAAAAACAGCTAAGAGTAGAGGGTAAGATCACGAATAATTAGGAGAAAGATGTGGATCTTGAATCAGAGTGTGACTGCGCGGTTTTGAAACTAGTACAAGGTGTACTGATGAGAGCACTCA
+
EDEEEFFFFFFFGGGGGGGGGGHHHGGGGGEFGGGHHHHHHHGGGGGHHHHHHHHHHHGGGGHHHHHHHGHHHGHHHHHHHHFGHHGHHGGGGGHHHHHHGGHHHHGFGHGHHHHHHHHHHHHGGGGG<-----:-<./.011000:111</.9//01110/.....11:<011/..:0/0<110000011101<100011<11111/.---9-....:1<1:<:111<0.00001111<1:010.0.0//
@M03495:530:000000000-LYBTV:1:2108:19549:14602 1:N:0:GTGACGTT+ATCTGGGA
GTCAGCATGTGAGCTTTGGAATGTTGACGACAGAAGGAGCAAGATAACGACCACAGGGAGGGTGGTTTATCAACGGCAAAATATAGATCGGAAGAGCACACGTCTGAACTCCAGTCACGTGACGTTATCTCGTATGCCGTCTTCTGCTTGAAAAAAAAAAAAAAATTAACCATCGCGGGTATATGTCTAATTAGTAATATTCACACATCTTGAAAAACAAGCTCCAAGGACACCCACTGACACTCCAGATT
+
BABBBFFFFFFFGGGGGDFGGGHHHFGHGGGGGHHHGFHHHHHHHHHDFGGGGHHHHGGGGGBFEBFFFHHEGHFGGEGHHHFFFHHHHFGGGEHHGGHHGEBGGGHHFHGHHHDBFHDFFHEFGFHC2>DF?<FCGF<CCHGGGG1FDFFHHGG@<---:@-9-./000000/..--9;-/9////////9///;////////9/./;////9//.....99////9....:....9://////./////
@M03495:530:000000000-LYBTV:1:2108:6432:14633 1:N:0:GTGACGTT+ATCTGGGA
GTCAGCATGTGAGCTTTGGAGTGAAATCTCTTGTCTTAAGGAATAAAGGAAAAAGATTCCGTCGGAGGCTCGGTGCTCTACAGGTTCAACCTTTGTACTCTATTATTGCCTCACATTCCATCTCTTGTGAAAATATATTTGATTGGCTTTTCTGCAGGTTGTTTGCCAGGACTTTCCAAGACCTCCACTAGAAAACACAATAAACTTTTTGGAAGCTGGACAACTATCTTCATTTTTCAGAAACAGTGAAC
+
BAAAAFFFFFFFGGGGFFFGGCGH5GHHHHGHHGHHHHFHHFHGHHHHHHHHHGGGHHHHHGHGGGGGGHHGGGEGHHGHHHFGHBGHGHHHHGHHGHHHHFHHHHHGHGHHHHHFHGHFGDEGHHHHH4FGHHGFFHHHHFGHDGFHHHHHHHHHEFHHHGHHHHHHHGHGHHFHHH1<FHGFHEHHHHH1GGHH.GGAGD0DGHHHHHG-GCHHHHHAGGHCFHFGGHEFFFGGGGGGFCBFFGFBFG0
@M03495:530:000000000-LYBTV:1:2108:14924:14640 1:N:0:GTGACGTT+ATCTGGGA
GTCAGCATGTGAGCTTTGGAGTGAAATCTCTTGTCTTAAGGAATAAAGGAAAAAGATTCCGTCGGAGGCTCGGTGCTCTACAGGTTCAACCTTTGTACTCTATTATTGCCTCACATTCCATCTCTTGTGAAAATATATTTGATTGGCTTTTCTGCAGGTTGTTTGCCAGGACTTTCCAAGACCTCCACTAGAAAACACAATAAACTTTTTGGAAGCTGGACAACTATCTTCATTTTTCAGAAACAGTGAAC
+
CBCCDFFFFFFFGGGGGGGGGGHHHHHHHHHHHHHHHHHHHHHHHHHHHHHHHHGGHHIIHHHGGGGGGHHGGGGGHHHHHHHHHHHHHHHHHHHHHHHHHHHHHHHHHHHHHHHHHHHHHHHHHHHHHHHHHHHHHHHHHHHHHHHHHGHHHHGHHHHHHGHHHHHHHHHHHHHHHHGHHHHHHHHHHHHEHHHHGHHGHFHHHHHHHHGGHHFHHHHGHGHHHHHGCHGGGGGGHGHFGFGGGGGEGFB
@M03495:530:000000000-LYBTV:1:2108:21748:14646 1:N:0:GTGACGTT+ATCTGGGA
GTCAGCATGTGAGCTTTGGAATTAGTAAATTCGTTGACGACAGAAGGAGCAAGATAACGACCACAGGGAGGGTGGTTTATCAACGGCAAAATATAGATCGGAAGAGCACACGTCTGAACTCCAGTCACGTGACGTTATCTCGTATGCCGTCTTCTGCTTGAAAAAAAAAAAAAAAAAACAAGACAGCAAACAATCGTGAGGGCAGATACATCAGAGGGTAGAGACAGTGCGGAAATGAACAGGATCTGAGC
+
CCCDDFFFFFFFGGGGGGGGGGHHHGHHHHHHGHHHHHGGGGGHHHHHHHHHHHHHHHGGGGGGHHHGGGGGEFGEGHHHHHFGFGGGGHHHHHHHHHHHGGGGHHGHHHHGHHHGHHHHHHHHHHHHGHHHGDFFHFFHHHFGHGHHGGGHGHHHHHHHGHGHHGGGGA99:9----...////;.//0...00...;.......00000000;0..;/.000///000-----0:0000/.;0;000:0
@M03495:530:000000000-LYBTV:1:2108:20395:14653 1:N:0:GTGACGTT+ATCTGGGA
GTCAGCATGTGAGCTTTGGTCCAGCCTGAGTCCTCTGGTTTATCAACGGCAAAATATAGATCGGAAGAGCACACGTCTGAACTCCAGTCACGTGACGTTATCTCGTATGCCGTCTTCTGCTTGAAAAAAAAAAAAAAGATCCAGACAATGCGTATATGGGGAATCAGTTTAGAAAGATATAACGATTGATGTATGTCAAGTTAATGCATGTGTATATCAGTGTTCAGTGCTACGTGAGAGCTAAGTATAGT
+
CCCDDFFFFFFFGGGGGGGGGGHHHGHHGHHHHHHHHHGHHHHHHHHGGGGGHHHHHHHHHHHGGGGHHHHHHHGHHHGHHHHHHHHHHHHGHHHGGGGHHHHHHGGHHHHGGGHGHHHHHHHGGHHHGGGG@//--.<100000.//000.<<.0000..<.<000<0000:0:0/000000....<0000000<00000<:000000<000000000000<0000<00000../..00.0000<00000
@M03495:530:000000000-LYBTV:1:2108:18373:14658 1:N:0:GTGACGTT+ATCTGGGA
GTCAGCATGTGAGCTTTGGAGTGAAATCTCTTGTCTTAAGGAATAAAGGAAAAAGATTCCGTCGGAGGCTCGGTGCTCTACAGGTTCAACCTTTGTACTCTATTATTGCCTCACATTCCATCTCTTGTGAAAATATATTTGATTGGCTTTTCTGCAGGTTGTTTGCCAGGACTTTCCAAGACCTCCACTAGAAAACACAATAAACTTTTTGGAAGCTGGACAACTATCTTCATTTTTCAGAAACAGTGAAC
+
CBCCDFFFFFFFGGGGGGGGGGHHHHHHHHHHHHHHHHHHHHHHHHHHHHHHHHGGHIIIGIHGGGGGGHHGGGGGHHHHHHGGHGFHHHHHHHHHHHHHHHHHHHHHHHHHHHHHHHHHHHHHHHHHHHHHHHHHHHHHHGHHHHHHHHHHHHHHHHHHHGHHHHHHGHHHHHHHHHFGFHHHHHHHHHHFHGHHHHHGGHHHHHHHHHGGHHGGHHHGHFFEHHHHHHGGGGGGGGGGGBFGGGFGGG:
@M03495:530:000000000-LYBTV:1:2108:2042:14664 1:N:0:GTGACGTT+ATCTGGGA
GTCAGCATGTGAGCTTTGGAGTGAAATCTCTTGTCTTAAGGAATAAAGGAAAAAGATTCCGTCGGAGGCTCGGTGCTCTACAGGTTCAACCTTTGTACTCTATTATTGCCTCACATTCCATCTCTTGTGAAAATATATTTGATTGGCTTTTCTGCAGGTTGTTTGCCAGGACTTTCCAAGACCTCCACTAGAAAACACAATAAACTTTTTGGAAGCTGGACAACTATCTTCATTTTTCAGAAACAGTGAAC
+
CBCCCFFFFFFFGGGGGGGGGGHHHHHHHHHHGGHHHHHHHHHHHHFGHHHHHHGGHIHHHGHGGGGGGHHGGGGGHHHGHHHGHHHHHHHHHGHFHGHHHFHHHHHHHHHGHHHHHHHHHHHHHGHFHHHHGHHHHHHHHHGHHHFHHHHHHHGHHFGGGGHHHGHHGHHHGHGGGHGGHGHHHHGHHHGHHHHHHGHEHFFGFHGHHHGGFHHGHHBCCGHHFFGHHHGFGGGGFGGGGGGGFGFBCF0
@M03495:530:000000000-LYBTV:1:2108:5429:14674 1:N:0:GTGACGTT+ATCTGGGA
GTCAGCATGTGAGCTTTGGAGTGAAATCTCTTGTCTTAAGGAATAAAGGAAAAAGATTCCGTCGGAGGCTCGGTGCTCTACAGGTTCAACCTTTGTACTCTATTATTGCCTCACATTCCATCTCTTGTGAAAATATATTTGATTGGCTTTTCTGCAGGTTGTTTGCCAGGACTTTCCAAGACCTCCACTAGAAAACACAATAAACTTTTTGGAAGCTGGACAACTATCTTCATTTTTCAGAAACAGTGAAC
+
BBBBBFFFFFFFGGGGGFGGGGGHHHGHHGHHHGHEGHFFHHHHHGFGF2FGHGGGHHHHHHHGCGGCF1BEGEEEHHHHHHFHHHGHHHHHFFHGHHHGHGHHHHHHHHHGGHHHHHHHHFHHHHHHHHHG3GHHHHHHHFGHGFCHHHHHHHGHHGHBFCGHHHHHHHHHHHHFHHHHFHHHHHHFGHH1F1FCFHHEDDHFHHHHHGGCBCC.CC/CGGGGGFC0GFG0BBFFFFGGC;//CF99C00
@M03495:530:000000000-LYBTV:1:2108:18944:14692 1:N:0:GTGACGTT+ATCTGGGA
GTCAGCATGTGAGCTTTGGAGTGAAATCTCTTGTCTTAAGGAATAAAGGAAAAAGATTCCGTCGGAGGCTCGGTGCTCTACAGGTTCAACCTTTGTACTCTATTATTGCCTCACATTCCATCTCTTGTGAAAATATATTTGATTGGCTTTTCTGCAGGTTGTTTGCCAGGACTTTCCAAGACCTCCACTAGAAAACACAATAAACTTTTTGGAAGCTGGACAACTATCTTCATTTTTCAGAAACAGTGAAC
+
CCCCCFFFFFFFGGGGGGGGGGHHGHHHHHHHHHHHHHHHHHHHHHHHHHHHHHGGHHHHHHHGGGGGGHHGGGFGHHHHHHHHHHHHHHHHHHHHHHHHHHHHHHHHHHHHHHHHHHHGHHHHHHHHHHHHHHHHHHHHHHHHHEHHHHHHHHHHGHHHHGHHHHHHGHHHHHHHHHGGHHHHHHHHHHHHFHHHHGHGGFFGHHGHHHGGHHHGHHHAGHHHHHHHHHGGGGGGGGGGGFGGGGFFGGB
@M03495:530:000000000-LYBTV:1:2108:4994:14702 1:N:0:GTGACGTT+ATCTGGGA
GTCAGCATGTGAGCTTTGGAGGGCAAGAAGTGGTTGTGACTGGTTTATCAACGGCAAAATACAGATCGGAAGAGCACACGTCTGAACTCCAGTCACGTGACGTTATCTCGTATGCCGTCTTCTGCTTGAAAAAAAAAAAAACATACACAGTATGTTTAATTAATGCTCTACAGTCTATAAACTGAAGAGCATCCAATAATGACTCGTCAGTTGAACTACTCAGACAGCGCTGTTATTAGCTCTGCTGTCCT
+
CCCCCFFFFFFFGGGGGGGGGGGGGGGHHHHHHHGGGGHHHHHHHHHHHHHHGGGGGHHHH3FHHHHHGGGGHHHHHHHGHHGGHGHHHHHHHHHHGHGHGGFGHHEHHGGGHHHHGGGHGHHHHHHHHHHHHCCG><<A-..0<0000.00000000000000;0000<0000;00009;9000000./000/00;00000000.9...00009;000000000//.--;-.000:00/0;00;000000
@M03495:530:000000000-LYBTV:1:2108:3756:14706 1:N:0:GTGACGTT+ATCTGGGA
GTCAGCATGTGAGCTTTGGACTCCTGACTGGTTTATCAACGGCAAAATATAGATCGGAAGAGCACACGTCTGAACTCCAGTCACGTGACGTTATCTCGTATGCCGTCTTCTGCTTGAAAAAAAAAAAAATTTACAAACTGGTGTGGGCGAATAACTACAGCATGCCATACCCTATCTCTCGTGCGACGATTGTTCGGTCATTTCTAACCTCACGATCCCACGCGCACACTTCTGTACGCCCGTTCCCCATC
+
AAB@BFFFFDFFGFGGGGBGGGHHHGHHHHHFHHHHHHGHGGGGFHHHHHHHHHHHGDGDHHHGFEGGHHHGHHHHHGHHHH3FEHEGFDFGGG44FGFGHHFHGEEHFHHHHHHHHFFGAEGC/>//<0111<=11<<10<0<<...--<-;C0:0/;00:0C00000::90/000000;;.9-.-9-;;.;//.-.9.///;/;//./;/..9..../.-.-----.//9/////:.----...;...9
@M03495:530:000000000-LYBTV:1:2108:4138:14711 1:N:0:GTGACGTT+ATCTGGGA
GTCAGCATGTGAGCTTTGGTCCAGCCTGAGTCCTCTGGTTTATCAACGGCAAAATTAGATCGGAAGAGCACACGTCTGAACTCCAGTCACGTGACGTTATCTCGTATGCCGTCTTCTGCTTGAAAAAAAAAAAATATGCAATATATTCTTCATGAACACTATTTTTTACCTGATCATCTAGAATTAAACAAGATAAAAGCAGATCTCCATGAATACAGATGGTTCTTAACTTTGTAAATTGTGGTTTAGTA
+
BBBBBFFFFFFFGGGGGGFGGGHGHGHHHHHHHHHHHHGGHHHHHGHGGGGGHHHHHHHHHHGGGGHHGHHHHGHHHGHHHH5FGHHHHHGHHHGEFFHHEDHHFFHFHHGGGHGHHEFGHHHHFFHGGDGC<<01111=111111>11=FGF<1<00/0/00<0=-.00;0/:0;:000CCF00;0;00.//;000909///;90900990;00;00000/00000/////;/;//////:/..9.;///
@M03495:530:000000000-LYBTV:1:2108:20980:14719 1:N:0:GTGACGTT+ATCTGGGA
GTCAGCATGTGAGCTTTGGTCCAGCCTGAGTCCTGGTTTATCAACGGCAAAATATAGATCGGAAGAGCACACGTCTGAACTCCAGTCACGTGACGTTATCTCGTATGCCGTCTTCTGCTTGAAAAAAAAAAAAAAAATAACTTATATTACAATCATAGAATTACTCGTGATATATCTATAACTAGAGTTACCATGAGTATATGATTGAGTGCGACAGTAACTCTTAGTCAATTTGTACTCTGCAGATATAT
+
DDEEEFFFFFFFGGGGGGGGGGHHHGHHHHHHHHHHHHHHHHHHHGGGGGHHHHHHHHHHHGGGGHHHHHHHGHHHGHHHHHHHHHHHHGHHHGGGGHHGHHHGGHHHHGGGHGHHHHHHHHHGHHGGGCFC/<<--.010110111111<110011111<11111...//1111111<111:1000<11111:1001<<11:111100101-.-9-<111111111<11:<111:11111<0<<101111
@M03495:530:000000000-LYBTV:1:2108:19991:14729 1:N:0:GTGACGTT+ATCTGGGA
GTCAGCATGTGAGCTTTGGATGGTTCTGGTTTATCAACGGCAAAATATAGATCGGAAGAGCACACGTCTGAACTCCAGTCACGTGACGTTATCTCGTATGCCGTCTTCTGCTTGAAAAAAAAAAAAAAAAAACAGTCAGTAGATATGAATTGCTCCTATCACTACTGGTAACACAATCCATCATCGTATATACAACCTCATGCATTACGAAATCACTATGAGACGAGAGTAATTTTTACGTATAAGATCGT
+
CBCCDFFFFFFFGGGGGGGGGGGHHHHHHHHHHHHHHHGGGGGHHHHHHHHHHHGGGGHHHHHHHGHHHGHHHHHHHHHHHHGGHHGGGGHHHHHHGGHHHHGGGHGHHHHHHHHHHHHGGGGD/</->-<-<./10011111111<11:101110<0101<1<<100111010..00/0110<10../0111100.//01<10<111.....10011111110.--.-<:<11:11.0./0:0<1<11./
@M03495:530:000000000-LYBTV:1:2108:14844:14740 1:N:0:GTGACGTT+ATCTGGGA
GTCAGCATGTGAGCTTTGGAGTGAAATCTCTTGTCTTAAGGAATAAAGGAAAAAGATTCCGTCGGAGGCTCGGTGCTCTACAGGTTCAACCTTTGTACTCTATTATTGCCTCACATTCCATCTCTTGTGAAAATATATTTGATTGGCTTTTCTGCAGGTTGTTTGCCAGGACTTTCCAAGACCTCCACTAGAAAACACAATAAACTTTTTGGAAGCTGGACAACTATCTTCATTTTTCAGAAACAGTGAAC
+
BBBBBFFFFFFFGGGGGGGGGGHHHHHHHHHHHHHHHHHHHHHHGHHHHHHHHHGGHHHHHHHGGGGGGHHGGGGGHHHHHHHHHHHHHHHHHHHHHHHHHHHHHHGHHHHHHHHHHHHGHHHHHGGHHHHHGHHHHHHHHHHHHHHHHHHHHHEHHHGHHGHHHHHHGEHHHHFGGH?GHHFHHHHGHHHGGHFHGHHGFDGGHHHHHHGGHHHEHHFCGFHEFHHHGFGFFGGGFFGFF;FGGF;BFF0
@M03495:530:000000000-LYBTV:1:2108:21430:14746 1:N:0:GTGACGTT+ATCTGGGA
GTCAGCATGTGAGCTTTGGACTCCTGACTGGTTTTCAACGGCAAAATATAGATCGGAAGAGCACACGTCTGAACTCCAGTCACGTGACGTTATCTCGTATGCCGTCTTCTGCTTGAAAAAAAAAAAAATAACGCCTATTAGTTTTTATTATGTTAAAGCCCTGACTACTAGTTATACTATTACAAATGTAAGTTAAAGAGCATACATGATGTTAAGAAGAAACTCAATTCTCGTGGGTTGATTCTATTTCT
+
BBBBBFFFFFFFGGGGGGBGGGHHHHHHHGHGHHGHHHHFEEFGFFHHHHHHHGGDGGGHHFHHEGEHHFGHHGFFFHHHHHGEF?ECEFGFE@@EGGGHFHHGEFHGHHHGHFFHHGFH/D?FD>/>?111.<->.111<11==.<0=GF0000<000../.:/0=/;00<:<00000;CC0<000;90=;0=0;00;/C/000009000;00;0;0/;B//099/;///9.9..-..-/9////;9BF/
@M03495:530:000000000-LYBTV:1:2108:27373:14749 1:N:0:GTGACGTT+ATCTGGGA
GTCAGCATGTGAGCTTTGGTCCAGCCTGAGTCCTCTGGTTTATCAACGGCAAAATATAGATCGGAAGAGCACACGTCTGAACTCCAGTCACGTGACGTTATCTCGTATGCCGTCTTCTGCTTGAAAAAAAAACAAGACAAGACGTCTAGCAACTTCAGGTTAGAAGAAAGCAAATCCGACCTGACCTACCAGTGCGAACATAAGCCCAAACTTACATAGTGCTATTATCATCCCAGGTAGTGCATGATAGT
+
BBBBBFFFFFFFFGGGGGGGGGHHHGHHHHHHHCHHHHGGHHHHGHGGGGGGGHHHHHHHGHHGGGGGHHHHHHGHGHGEHHFFFGHGHHHFFHHGF1FHHHHHHFDHHBGFAEHGFHHHFFFFGHHHGG?@/</0000?000//?0<1=1100111111<1.000//////</0<<..--:////00/.00000-.;--00000/.....00090/////////////////.//.///:////;/B///
@M03495:530:000000000-LYBTV:1:2108:22658:14751 1:N:0:GTGACGTT+ATCTGGGA
GTCAGCATGTGAGCTTTGGAATTAGCTGGTTTATCAACGGCAAAATATAGATCGGAAGAGCACACGTCTGAACTCCAGTCACGTGACGTTATCTCGTATGCCGTCTTCTGCTTGAAAAAAAAAAAAAAACAAAATAATTAACCTAGTTACATCTTTTAAGTATAATTTGAAATTTATGGATCAGATAGATATCGTGCATTTTTCCGATCACTATTCGGTGGTTATATAGTCCACTACACATCAACTACATT
+
CCCDCFFFFFFFGGGGGGGGGGHHHHHHHHHHHHHHHHGGGGGHHHHHHHHHHHGGGGHHHHHHHGHHHGHHHHHHHHHHHHFGHHGGGGHHGHHHGGHHHHGGGHGHHHHHHHGHHHHGGGGB>//<-...00100<0000000000000000000000<;00000000:;0000000000.00;000;0;0./:..000;0/0...-./00000/.....:00000:;00000//0:00:0:/0000;0
@M03495:530:000000000-LYBTV:1:2108:26059:14757 1:N:0:GTGACGTT+ATCTGGGA
GTCAGCATGTGAGCTTTGGAGTGAAATCTCTTGTCTTAAGGAATAAAGGAAAAAGATTCCGTCGGAGGCTCGGTGCTCTACAGGTTCAACCTTTGTACTCTATTATTGCCTCACATTCCATCTCTTGTGAAAATATATTTGATTGGCTTTTCTGCAGGTTGTTTGCCAGGACTTTCCAAGACCTCCACTAGAAAACACAATAAACTTTTTGGAAGCTGGACAACTATCTTCATTTTTCAGAAACAGTGAAC
+
BBCCCFFFFFFFGGGGGGGGGGFHHHHHHHGHGGHHHHHHHHHHHHHHHHHGHHGGHIHHFGGEGCGGGHHGGGGGHHHHHHFFGBBGGHFGHGHHHGHHHHHHHHFHHHHHHHHHHHHHGHHHHHHHHFHHHHGGHHHHHHHHGHHHHHHHHHG3GFHHHFHHHEHHHFHEHHHHGH1FGGHHHGHHHEF1FDGHHHHADDGDHHHHHHGGFGHHHEHHHGHHHF<CGHGFGGGGGGGGG9BFGGFFGG0
@M03495:530:000000000-LYBTV:1:2108:21889:14765 1:N:0:GTGACGTT+ATCTGGGA
GTCAGCATGTGAGCTTTGGAGGGCAAGAAGTGGTTGTGACATTGCATGGCAGCTAGAGCCAACTGGTTTATCAACGGCAAAATATAGATCGGAAGAGCACACGTCTGAACTCCAGTCACGTGACGTTATCTCGTATGCCGTCTTCTGCTTGAAAAAAAAAAAATCACAGGAGTATCGGAGAACGTCTTAGATATCACTGAGAACCCCGAGCGCGCAGTCAGCACACTAGGCCGTATGTGACGTCAATCCTC
+
BBABBFFFFFFFGFGGFGFGFEEGFGFFHH5BG5FEAEEGGHFHHHHFGHHGEHHHGHGHHFGHHHFGHHHGGFGEGG?EHHEFFGFFHHHGDGDHHHHHHHGHHHGHHHHHGHHGHHHGEEAFE??GCFHHHFGHFHHG/BCFFHHGFHHH<FD0@?---<-:/0/0;...//00;-.--9/...:.00000FF00009000/.;.9;--------.//9/;::9F/////--9.//9//.9...//.//
@M03495:530:000000000-LYBTV:1:2108:19100:14777 1:N:0:GTGACGTT+ATCTGGGA
GTCAGCATGTGAGCTTTGGTCCAGCCTGAGTCCTGGTTTATCAACGGCAAAATATAGATCGGAAGAGCACACGTCTGAACTCCAGTCACGTGACGTTATCTCGTATGCCGTCTTCTGCTTGAAAAAAAAAAAAATAACACCTGAGATCGTATAAGAATCAGCGAACAGTGCGTAACAGGAGGACACTGTACACCAGCGTGGTCGCCGGTTCGCGCCAGTTCTTAAGGATCCGACGCAGAGACACGAACCTG
+
CBCCCFFFFFFFGGGGGGGGGGHHHGHHHHHHHHHHGHHHHHHHHGGGGGHHHHHHHHHHHGGGGHHHHHHHGGHHGHHHHHHHHHHHHGHHHGGFGHHFHHHGGHHHHGGGHGHHHHHHHHHGHHGGGD///-0>1>11.>00011<././0111101100.----/<<1-....1<....../.0011111/..<-..-<0--.--9..-<---.-<1111111000//<.------.////.-9--/.
@M03495:530:000000000-LYBTV:1:2108:21528:14780 1:N:0:GTGACGTT+ATCTGGGA
GTCAGCATGTGAGCTTTGGAAGTTGACGACAGAAGGAGCAAGATAACGACCACAGGGAGGGTGGTTTATCAACGGCAAAATATAGATCGGAAGAGCACACGTCTGAACTCCAGTCACGTGACGTTATCTCGTATGCCGTCTTCTGCTTGAAAAAAAAAAAAGGAAACAAAATATGTGTGAATAATTAAAATCCATGACTATGTAGGGCGTAATCATGATGCGACGCTCGAAGCAGTCAGATACAACGTCTC
+
BBBBBFFFFFFFGGGGGGGFGGFGHHGEFFGGHHHHGHHHHHHHHHHGGGGGHHHHGAEAGAFEEFGHHHHHHGGGGGHHHHHFGHHHHGGGFHGHHHHHEGFHGGHHHHHHHHHFHGHHGGDFGHHHGHFGGHHGHGEGEGFGHHHFG>1G1G?FF-;:-../99//...000000;.00000000000;9/0/////:BB////..---..//////;B-.---..--..-////;////////-;..9
@M03495:530:000000000-LYBTV:1:2108:14707:14795 1:N:0:GTGACGTT+ATCTGGGA
GTCAGCATGTGAGCTTTGGAATTAGCTGGTTTATCAACGGCAAAATATAGATCGGAAGAGCACACGTCTGAACTCCAGTCACGTGACGTTATCTCGTATGCCGTCTTCTGCTTGAAAAAAAAAAAAAAATCTAAAAACAATAAACACTCTGACTGACTAGTCATTGCAATAACAGGTCTGACTGTCCGTCCTCTTCTACGTACACCGGATGACGTCTACAACTGAAGACACACGTAGTCACTGTTCGATTG
+
BBCCCFFFFFFFGGGGGGGGGGHHHHHHHHHHHHHHHHGGGGGHHHHHHHHHHHGGGGGHHHHHHGHHHGHHHHHHHHHHHHEGHHGGGGHHGHHHGGHHHHGGGHGHGHHHHHGHHHHGGGFB///--01<<1>11...000000.</000000;0000<0000000:000<00.090/;000000.....9;00000:.0..0/---9-:0..9/:000;0/9900////.-.;.9000009:09.00.
@M03495:530:000000000-LYBTV:1:2108:14663:14798 1:N:0:GTGACGTT+ATCTGGGA
GTCAGCATGTGAGCTTTGGAATTAGTAAATTCGTTGACGACAGAAGGAGCAAGATAACGACCACAGGGAGGGTGGTTTATCAACGGCAAAATATAGATCGGAAGAGCACACGTCTGAACTCCAGTCACGTGACGTTATCTCGTATGCCGTCTTCTGCTTGAAAAAAAAAAAAAGAAGATCTTGACTAGATGCTACACAGATCCAGGTCGCTATAATCATACATCAAGCAGACGCAACACACGCATTATACA
+
BBCCCFFFFFFFGGGGGGGGGGHHHHHHHHHHGGHHGHGGGGGHHHHHHHHHHHHHHHGFGGGHHHHGGGGGEGGFGHHHHHGHGGGGGHHHHHHHHHHHGGGGHHHHHHHGHHHGHHHHHHHHHHHHGGGHGGGGHEHHHHGGHHHHGGGHGHHHHHHHH0DGHGEGGA:--:../:900000090000090090/0.00;:;0/;0;-:.9900000000000009/9/;-----:...---..00000
@M03495:530:000000000-LYBTV:1:2108:26758:14812 1:N:0:GTGACGTT+ATCTGGGA
GTCAGCATGTGAGCTTTGGTCCGCCTGAGTCCTGGTTTATCAACGGCAAAATATAGATCGGAAGAGCACACGTCTGAACTCCAGTCACGTGACGTTATCTCGTATGCCGTCTTCTGCTTGAAAAAAAAAATATCCTTACAATCTGCTCAGGATCTCTAGTGGAGGCCTAACACAGAGGAACTGTGAATTAATCACATGCAGCAGTCTCTCATGCATCCATATCTCTGGACTCTCTCTGCCACGCTACACCC
+
BACCCFFFFFFFGGGGGGGGGGGGGGHHHHHHHHHGHHHHHHHHGGGGGHHHHHHHHHHHGEGGHHHHHHHGCHHGHHHHHHHFHHHHGCCHFGCGHHHFHHCFHHHHGGGFGHHHHHHH0FGHGDCGGG0111?11111111111111001<0>1111>1<0....0/</00..0/..:.000000000;:00:00000;0:900=;0:0000;00/000099;0000.0/::000000;0-...-0/:;
@M03495:530:000000000-LYBTV:1:2108:28370:14819 1:N:0:GTGACGTT+ATCTGGGA
GTCAGCATGTGAGCTTTGGAATTAGTAAATTCGTTGACGACAGAAGGAGCAAGATAACGACCACAGGGAGGGTGGTTTATCAACGGCAAAATATAGATCGGAAGAGCACACGTCTGAACTCCAGTCACGTGACGTTATCTCGTATGCCGTCTTCTGCTTGAAAAAAAAAACAAACTGGGCTCTTCTCGAGGATCGTTGTTTATACCGTTTGACATGTGTGTCTATTAGGTGTCGTCCTGATGTGTCACCAG
+
CCCCCFFFFFFFGGGGGGGGGGHHHHHHHHHHGHHHHHGGGGGHHHHGHHHHHHHHHHGGGGGHEGHGFGGGBFFFFHGGHH@?EFGGCHGHHHHHHHHHGGGGHHHHHHHGCHGGHHHHHHHHHHHHGHHHGGFGHHHHFHGGHHHHGEFHGHHHFFGHAGGHHG:CG?..;..09/.././0000.0.--;/.9./..////9;.:././:///:/9../;9/////:///;...9//;//:///;//.
@M03495:530:000000000-LYBTV:1:2108:14875:14829 1:N:0:GTGACGTT+ATCTGGGA
GTCAGCATGTGAGCTTTGGTTTATCAACGGCAAAATATAGATCGGAAGAGCACACGTCTGAACTCCAGTCACGTGACGTTATCTCGTATGCCGTCTTCTGCTTGAAAAAAAAAAAAACTACTTTGGAAACTGTTTGTCTAGAGTGCTGGAGAGCTCAGCGGAACTCCTAGTGGAGCGGTGAAATGCGTAGATATTTGCAGTACGGCCTTGATATAAGTCATATCACTTGACGCAGACTAACACATAAGCGC
+
CCCCCFFFFFFFGGGGGGGGGGHHHHHHGGGGGHFGHHHHHFHHGGGGGHHHHHHGHHHGHHHHHGHHHHHHGHHHFG?FFH4FGFFGHHHGEEGHGHHHHHHHAGHHHGGC?>>//?111?<1101110?11110<1111>11=11>CCC/<.00<</.----::000:;;;099--.-.0;000;..-.9900000:9///..;9.//////;////:///://////;9.--;.9//9//./////;:
@M03495:530:000000000-LYBTV:1:2108:5666:14857 1:N:0:GTGACGTT+ATCTGGGA
GTCAGCATGTGAGCTTTGGTCCAGCCTGAGTCCTGGTTTATCAACGGCAAAATATAGATCCGGAAGAGCACACGTCTGAACTCCAGTCACGTGACGTTATCTCGTATGCCGTCTTCTGCTTGAAAAAAAAAAAACTATACACGTATATAATGCAAAATCACATGCAGCTTTGAAAACCAGAACACAAGATGAATAAATCGAACTACAGTGTGGATCATAGAAGCGAATGACAGGTCTACACTCATGAGTAG
+
BBBBBFFFFFFFGGGGGGGGGGHHGGHHFHGHHHHHHHHHHHHHHGGGGGHHHHHHHHHHHHGGGGHHHHHHHGHHHGHHHHGHHHHHHHGFHHGGGGHHHHHHFCHHHHGEEHGHHHHHHGHHHHHGCDF/<<.<1111<1<001<111=0000=<0/<C000000//0000000/;...////.../0000;00000../;.0//0;000.000.000////-.;-/////;;B////;///9//////
@M03495:530:000000000-LYBTV:1:2108:28440:14869 1:N:0:GTGACGTT+ATCTGGGA
GTCAGCATGTGAGCTTTGGAGTGAAATCTCTTGTCTTAAGGAATAAAGGAAAAAGATTCCGTCGGAGGCTCGGTGCTCTACAGGTTCAACCTTTGTACTCTATTATTGCCTCACATTCCATCTCTTGTGAAAATATATTTGATTGGCTTTTCTGCAGGTTGTTTGCCAGGACTTTCCAAGACCTCCACTAGAAAACACAATAAACTTTTTGGAAGCTGGACAACTATCTTCATTTTTCAGAAACAGTGAAC
+
BACCCFFFFFFFGGGGGGGGGGHHHHHHHGHHHHHGHHHHGHHHHHFGHGHEFHGGHIHIHHHGGGGGGHHGGGGGHHHHHHFFHHHHHHAFHHFFGGHHGHHHHHHHGHHHHHHHHFHHHHHHHHHHHHFHHGFHFGHHHBGHFGHHHHHHHGGHHGFGHGHHHGHHHHEHHHDDFF1FFFFHHGHHHHHFDHGHGH.EDDFHFHHHGGGGEFGGHHFCGFHEFHFGFHGGGGGGGGFGEFGFFGFGE09
@M03495:530:000000000-LYBTV:1:2108:21900:14887 1:N:0:GTGACGTT+ATCTGGGA
GTCAGCATGTGAGCTTTGGAGTGAAATCTCTTGTCTTAAGGAATAAAGGAAAAAGATTCCGTCGGAGGCTCGGTGCTCTACAGGTTCAACCTTTGTACTCTATTATTGCCTCACATTCCATCTCTTGTGAAAATATATTTGATTGGCTTTTCTGCAGGTTGTTTGCCAGGACTTTCCAAGACCTCCACTAGAAAACACAATAAACTTTTTGGAAGCTGGACAACTATCTTCATTTTTCAGAAACAGTGAAC
+
BABBBBFFFFFBGGGFGGCGGG4DGGHGHGHHHHGHHEFGH3BCHHFGBGHHG2BEDBGF3ABFE0E0A1AE0??0GE55GFHHHD3FGHEFFDDFF4FFGFHGFGFDDDGH3G3GBFD4GDF3FBGGF4?EBFDHHGHFHBGHH001FGFG1FG2C0GDGGEFFHDGHC//<C<FFG110F0GHHFGBHHH1FBFHAC.<GF=DDHGHFG-::CAGG/;CG.:CC;CGHF0CGGGGGGGGG/BB/009;0
@M03495:530:000000000-LYBTV:1:2108:27854:14888 1:N:0:GTGACGTT+ATCTGGGA
GTCAGCATGTGAGCTTTGGACCAGCCTGAGTCCCTGGTTTATCAACGGCAAAATATAGATCGGAAGAGCACACGTCTGAACTCCAGTCACGTGACGTTATCTCGTATGCCGTCTTCTGCTTGCAAAAAAAAAAACACCATCCCGTAAGCCGTTCTCTGCTTGGAAAATAAAAAAGACGTATACATCGCAACTCTGTTCTGGATAACGTGACTCGCGAGAGTGTGGACGATGATCATCGGGCGATAGGCCAC
+
BBABBFFFFFFFGFGGFGGFGGHFHDFFFCHFHHGHHHHHFHHHFHG??EECG3FFHHFFFEEGEGGEGGHHHFGHFFGGHF5BC3BGHH1BBAFGEFHFHGHHGGBEGHC>EFGGHHFFFF/?BBBC@//<<@CG0.<110...->0</<../.=000=00.0:0/0:0000-../.9.0/0000....9/000000;000;0//9.A..//.----9-////.//--.;//////9.---9-..///..
@M03495:530:000000000-LYBTV:1:2108:13404:14902 1:N:0:GTGACGTT+ATCTGGGA
GTCAGCATGTGAGCTTTGGAGTGAAATCTCTTGTCTTAAGGAATAAAGGAAAAAGATTCCGTCGGAGGCTCGGTGCTCTACAGGTTCAACCTTTGTACTCTATTATTGCCTCACATTCCATCTCTTGTGAAAATATATTTGATTGGCTTTTCTGCAGGTTGTTTGCCAGGACTTTCCAAGACCTCCACTAGAAAACACAATAAACTTTTTGGAAGCTGGACAACTATCTTCATTTTTCAGAAACAGTGAAC
+
CCCCCFFFFFFFGGGGGGGGGGHHHHHHHHHHHHHHHHHHHHHHHHHHHHHHHHGGHIHIHHHGGGGGGHHGGGGGHHHHHHGHHHHHHHHHHHHGHHHHHHHHGHHHHHHHHHHHHHHHHHHHHHHHHHHHHHHHHHHHHHHHHHGHHHHHHHHHHHHHHGHHHHHHHHHHHHHHHGGGGHHHHHHHHHHGHHHHGGHGHHHHHHHHHHGGBGHHHHHHFFHGHHHHHHGGFFGGGGGFGFGGGGGGGG0
@M03495:530:000000000-LYBTV:1:2108:13700:14903 1:N:0:GTGACGTT+ATCTGGGA
GTCAGCATGTGAGCTTTGGAGACTGGTTTATCAACGGCAAAATATAGATCGGAAGAGCACACGTCTGAACTCTAGTCACGTGACGTTATCTCGTATGCCGTCTTCTGCTTGAAAAAAAAAAAAAAAAAAAAGAGAATGAATATCGATGTAGCTTGAGATTGATGATATACTAACGGAGATCAATTCAGTACAAGCGATTGATTAGTAGAAGATATATGAGTCATAGTATACTGAAGTGTCACGAGGTACAA
+
CCDEDFFFFFFFGGGGGGGGGGGHHHHHHHHHHHHGGGGGHHHHHHHHHHHGGGGHHHHHHHGHHHGHHHHHHHHHHHHGHHGGGGGHHHHHHGGHHHHGGGHGHHHHHHHHHHHHGGGC@@?<>----<-<<//001011111...1.:1111/<0.1100111111111110.-<.-<00011111111110<9.<..01110<11111011111111111111<111111100101111..--.0111
@M03495:530:000000000-LYBTV:1:2108:22597:14906 1:N:0:GTGACGTT+ATCTGGGA
GTCAGCATGTGAGCTTTGGAACAGGGAGGGTGGTTTATCAACGGCAAAATATAGATCGGAAGAGCACACGTCTGAACTCCAGTCACGTGACGTTATCTCGTATGCCGTCTTCTGCTTGAAAAAAAAAAAAAAAATTATTTGTGATGTTGGTTTTTGTGTGATCGGGTACATGATGAGACGCTTGAGTCAATTACACACTCTAGTTCGTGTGTTACAATTGAGCAAGTAATCGCGCAGTATTTGATACCAAG
+
CBCCCFFFFFFFGGGGGGGGGGHHHGGGGGEFGGGHHHHHHHGGGGGHHHHHHGHHHHGGGGHHHHHHHGHHHGHHHHHHGHFFGHGHHHGEFFHHFGHHFGHHHHGFGHGGHHHHHGGHHHHGGF<<>-<---.000000<;0:C0:=..:...-://.000..-.-0000:00;00:.-....0:0000000;00.:/000:00..9.../0000;0000:://;000:..-9-:;0:0000000000.
@M03495:530:000000000-LYBTV:1:2108:9576:14921 1:N:0:GTGACGTT+ATCTGGGA
GTCAGCATGTGAGCTTTGGACTCCTGACTGGTTTATCAACGGCAAAATATAGATCGGAAGAGCACACGTCTGAACTCCAGTCACGTGACGTTATCTCGTATGCCGTCTTCTGCTTGAAAAAAAAAAAAAAAAACAAACCAAATAAACAAAAATGTGACCACGAACATAGTAACTTATAACACATCATAATACACAGATATCTCAACAGCAGACAACTACCAGTCAAATATAACACACAAACTTGATTGTGA
+
DCDEEFFFFFFFGGGGGGGGGGHHHHHHHHHHHHHHHHHHGGGGGHHHHHHHHHHHGGGGHHHHHHHGHHHGHHHHHHHHHHHHGHHHGGGGHHHHHHGGHHHHGGGHGHHHHHHHHHHHHGGGFC@<<<<-<.<<....<.011:01<<...0111110..-.--:<1111:11<<1<100.:001111:1000.0<11:1111/0/.:.:.//9<00/001001111111100<9....01101<1011
@M03495:530:000000000-LYBTV:1:2108:8013:14936 1:N:0:GTGACGTT+ATCTGGGA
GTCAGCATGTGAGCTTTGGAATTAGCTGGTTTATCAACGGCAAAATATAGATCGGAAGAGCACACGTCTGAACTCCAGTCACGTGACGTTATCTCGTATGCCGTCTTCTGCTTGAAAAAAAAAAAGACAAAGGCCACGACATTGTAACTCCGTTAATGCACAGAACAGATATTATCTCATTAAAAATGGAAATACACGAGCACATAGCACGAGTAAAAGAAAGCCCACTAGCTCTCAATTAATTGACGCAT
+
CCCCCFFFFFFFGGGGGGGGGGHHGHHHGHGHHHHHHHGGGGGHHHHHHHFHHHGGGGGHGHHHHGHHHGGHHHHHHHHHHHEBGHGGFGHH4GHGGGHHHHGGGHGHHHHHHHHHHHHGGGGBC/<00?000?///--<<.11>=11<0<C.0.<<0=<00<::/://;0000000;0000;;00.00:00900:0.;:B-A/;0;/00:.-.;;9//;.9//...../;/////:///9///9//..;.
@M03495:530:000000000-LYBTV:1:2108:8741:14949 1:N:0:GTGACGTT+ATCTGGGA
GTCAGCATGTGAGCTTTGGTTTATCAACGGCAAAATATAGATCGGAAGAGCACACGTCTGAACTCCAGTCACGTGACGTTATCTCGTATGCCGTCTTCTGCTTGAAAAAAAAAAAAAAAAAACAATCGATTAAGAGGTAAGTACATAGAAGAGAACGGTGGATGGAAAGAAAGGGACACACTTACACAAGCCAGAGACGGAGCAACGTGTCTAAATCTCTTGTGAAACTATCAACACTGATGCAGGTGTAC
+
CBCCDFFFFFFFGGGGGGGGGGHHHHHHGGGGGHHHHHHHHGHHGGGGHHHHHHHGHHHGGHHHGHHHHHHHGHHHGGFGHGFHHHGGHHHHGGGHGHHHHHHHGGHHHGGGDC/<>//-><..<00...1.111<.0010<1<11111110./00......00./00././0..<<../9/11110<..../<..//....-./.-..<<1:111111110101110:11111:<.:0::110<..00<1
@M03495:530:000000000-LYBTV:1:2108:18050:14952 1:N:0:GTGACGTT+ATCTGGGA
GTCAGCATGTGAGCTTTGGTCCAGCCTGAGTCCTGGTTTATCAACGGCAAAATATAGATCGGAAGAGCACACGTCTGAACTCCAGTCACGTGACGTTATCTCGTATGCCGTCTTCTGCTTGAAAAAAAAAAAGCAGGGCAAAATTCTCATCATGAAATCAATTTTTTACCTATAAAATCATAATTAAAAAAGAAAATAGCAGTTCTCCAGGACTGCATAACGTAACTTAATTTTTAATAGTCTGTTGAGGG
+
BABBBFFFFFFFGGGGGGGFGGHHGGHHHHHHHHHHFHHHHHHHFGFGGGHFHHHHHHHHHGEGGHFFHHHHGHHHGGHGHHGHGHHHHFGGGFF?FHEEFHHGGHGHHGFFHEHHFHHHH0EGHGGGGB//?0<0//...001<1111>1100=0000000000=-;0:0:000000/0<;0000:0B0@.:.//0000000090000//:./.;/////.:...///://;9;./://:/://////..
@M03495:530:000000000-LYBTV:1:2108:2667:14962 1:N:0:GTGACGTT+ATCTGGGA
GTCAGCATGTGAGCTTTGGAGGGCAAGAAGTGGTTGTGACTGGTTTATCAACGGCAAAATATAGATCGGAAGAGCACACGTCTGAACTCCAGTCACGTGACGTTATCTCGTATGCCGTCTTCTGCTTGAAAAAAAAAAAAACAAACTTCCAACATAACTGCTTTTCTCACTCCTTTGAGCTCCACCCATTTTTCCTACTAGGACGTCGAAAGTCTCAACTACATGTTATATCTCCATCGTCAACGCATTCC
+
AABAAFFFFFFFGGGFGGGGGGFGGGGHHG5FHHGG?EGHGHCHHHHHGH5GEGGGGHHGFFHHHBHHGGGGFFGHHHHGHH2BFFFDHFHHFHHHGHHHGGF?G/4BFHEGGG?GFEGHGHHFGDFHFCGHHC//C/>--<....000<00<./0;:0000000;;00000;:0000.0009//.:./0009/0099000/0/-..;-.:./99;//.//9/////:///;//;///...../9--;.9/
@M03495:530:000000000-LYBTV:1:2108:1880:14965 1:N:0:GTGACGTT+ATCTGGGA
GTCAGCATGTGAGCTTTGGAATTAGCTGGTTTATCAACGGCAAAATATAGATCGGAAGAGCACACGTTTGAACTCCAGTCACGTGACGTTATCTCGTATGCCGTCTTCTGCTTGAAAAAAAAAAAAAAACTAACATAGTATATATCATCATGATACTATCTTAGTACGTCCATACTGTGAAGCCAATTATTATATAGACATATAAGACTGTGCCTCAGTCAGTCAGCATTGTATTCCCACATTTGAGTGCC
+
CABCCFFFFFFFGGGGGGGGGGHHHHHHHHHHHHHHHHGGGGGHHHHHHHHHHHGGGGHHHHHHHGHHHGHHHHHHHHHHHHBFCGGGFGHHGHHHGGHHHHGGGHFHHHHHHHGHHHHGGGGF/><--.11111110000=00000<=00<=0<0=00000;0000./.:.0:/00000000.//00;000000;00000000;00000000009000;0000000000000090000..;0000.0000
@M03495:530:000000000-LYBTV:1:2108:14748:14979 1:N:0:GTGACGTT+ATCTGGGA
GTCAGCATGTGAGCTTTGGTTTATCAACGGCAAAATATAGATCGGAAGAGCACACGTCTGAACTCCAGTCACGTGACGTTATTTCGTATGCCGTCTTCTGCTTGAAAAAAAAATATTGTAGAGGTTTGGAGTACTTACTTGTGTTTTTCATTTTAGTGTGATTTGGTACTTGATGACGCACATGAGAAAAGTACAGAATCCAGTGCGGCACCGAACCGTGCAGAAATAATGGAGAGTATTTTGTTCAATTG
+
A>A?ACF1DDD3EF1GGF1GC11ADHHHGG0EE00DFGBDFHFG?/FG0FBGABFEHHHGHBFAD1FAABGBE0//?E//0G22B00B002@>?>CC2FEHHBFBGGH0///<012B2B>221<1@@//1@FG1GBGFDGBDB0?C0C011@@11>1<<1<<11FGFDBFFHF0D0<..--<=C0CCCGGHBFCGFF/CGF0:C00??--;C-;A--9;A-;:9//;F/9BB9BBA/:9/B9B-9/9B///
@M03495:530:000000000-LYBTV:1:2108:26743:14982 1:N:0:GTGACGTT+ATCTGGGA
GTCAGCATGTGAGCTTTGGAGTGAAATCTCTTGTCTTAAGGAATAAAGGAAAAAGATTCCGTCGGAGGCTCGGTGCTCTACAGGTTCAACCTTTGTACTCTATTATTGCCTCACATTCCATCTCTTGTGAAAATATATTTGATTGGCTTTTCTGCAGGTTGTTTGCCAGGACTTTCCAAGACCTCCACTAGAAAACACAATAAACTTTTTGGAAGCTGGACAACTATCTTCATTTTTCAGAAACAGAGAAC
+
CCCCBFFFFFFFGGGGGGGGGGHHHHHHHHHHHHHHHHHHHGHHHHHHHHHHHHGGHHHHHHHGGGGGGHHGGGGGHHHHHHGHHGHHHGHHHHHHHHHHHHHHHHHHHHHHHHHHHHHHHHHHHHHHHHHHHHHGHHHHHGHHFHEHGHHHHHHHGHHHHGHHHHHGHHHHHHHHHHEHHHHHHGHHGHHHHHHHHHHGGDGFFHGGHGC?B0:.:C/.;G.:00;CG00;;BFG0/00;C9/::/9/C0
@M03495:530:000000000-LYBTV:1:2108:10652:14984 1:N:0:GTGACGTT+ATCTGGGA
GTCAGCATGTGAGCTTTGGAGTGAAATCTCTTGTCTTAAGGAATAAAGGAAAAAGATTCCGTCGGAGGCTCGGTGCTCTACAGGTTCAACCTTTGTACTCTATTATTGCCTCACATTCCATCTCTTGTGAAAATATATTTGATTGGCTTTTCTGCAGGTTGTTTGCCAGGACTTTCCAAGACCTCCACTAGAAAACACAATAAACTTTTTGGAAGCTGGACAACTATCTTCATTTTTCAGAAACAGTGAAC
+
DDEEEFFFFFFFGGGGGGGGGGHHHHHHHHHHHHHHHHHHHHHHHHHHHHHHHHGGHHIIHHHGGGGGGHHGGGGGHHHHHHHHHHHHHHHHHHHHHHHHHHHHHHHHHHHHHHHHHHHHHHHHHHHHHHHHHHHHHHHHHFHHHGHHHHHHHHHHGHHHHGHHHHHHGHGHHHHHGHFGHHHHHHHHHHGHHHHHFHHCGGHHHHHHHHGGEHHHHHHHHGHHHHHHHHHGGGGGGGGGGBFGGGGGGG0
@M03495:530:000000000-LYBTV:1:2108:10436:14986 1:N:0:GTGACGTT+ATCTGGGA
GTCAGCATGTGAGCTTTGGAGTGAAATCTCTTGTCTTAAGGAATAAAGGAAAAAGATTCCGTCGGAGGCTCGGTGCTCTACAGGTTCAACCTTTGTACTCTATTATTGCCTCACATTCCATCTCTTGTGAAAATATATTTGATTGGCTTTTCTGCAGGTTGTTTGCCAGGACTTTCCAAGACCTCCACTAGAAAACACAATAAACTTTTTGGAAGCTGGACAACTATCTTCATTTTTCAGAAACAGTGAAC
+
CCCCCFFFFFFFGGGGGGGGGGHHHHHHHHHHHHHHHHHHHHHHHHHHHHHHHHGGHIHHHHHGGGGGGHHGGGGGHHHHGHHHHHHHHHHHHHHHHHHHHHHHHHHHHHHHHHHHHHHHHHHHHHHHHFHHHHHHHHHHHHHHHHHHHHHHHHHHGHGHHGHHHHHHHHHHHHHHHH?GEHHHHHHHHHHFFHHHGFHGGDHFHHHHHHGGGHHGHHFHHHHHEFGGHFGGGGGGGGGGFCBFGFFFFGB
@M03495:530:000000000-LYBTV:1:2108:6653:15001 1:N:0:GTGACGTT+ATCTGGGA
GTCAGCATGTGAGCTTTGGAATTAGCTGGTTTATCAACGGCAAAATATAGATCGGAAGAGCACACGTCTGAACTCCAGTCACGTGACGTTATCTCGTATGCCGTCTTCTGCTTGAAAAAAAAAAATAAGCATACTGATTGATAGCGTGCTGGTGCTGTTGCTTCCTATACTGTCATGTGTCACGCAGGAATTGGTAATATCGGACGAGGGGGTCCTACAGAATGCCGCGATGTAAATCGTGTGACGTCTCT
+
BABBBFFFFFFFGGGGGGGGFGHHHHHHHHHHFHHHHHGGGGGHHHHHGHHHHHGGGGFHHHHHHGHHHGHHHHHHHFHHHHEGHHGGFGHEGHFHGGHGFHGEFHGHDFFDGGEEFGAEC/<>/02@<<11?1111@1?111<B-..<.>GC01>00000<==GF0000<<00<00;C;0::..---./0;9/009000;.-.--------;99////9/99/9/@-9--..///9/...;.//.::../
@M03495:530:000000000-LYBTV:1:2108:22386:15022 1:N:0:GTGACGTT+ATCTGGGA
GTCAGCATGTGAGCTTTGGAGTGAAATCTCTTGTCTTAAGGAATAAAGGAAAAAGATTCCGTCGGAGGCTCGGTGCTCTACAGGTTCAACCTTTGTACTCTATTATTGCCTCACATTCCATCTCTTGTGAAAATATATTTGATTGGCTTTTCTGCAGGTTGTTTGCCAGGACTTTCCAAGACCTCCACTAGAAAACACAATAAACTTTTTGGAAGCTGGACAACTATCTTCATTTTTCAGAAACAGTGAAC
+
CBCCCFFFFFFFGGGGGGGGGGHHHHHHHHHHHHHHHHHHHHHHHHHHHHHHHHGGHIIIHHHGGGGGGHHGGGGGHHHHHHHHHGHHHHHHHHHHHHHHHHHHHHHHHHHHHHHHHHHHHHHHHHHHHHHHHHHHHHHHHFHHFHFHHHHHHHGHHHHHHGHHHHHHGGHHHHHHHHGHHHHHHGHHHHHHHHHHHHHGHGHHHHHHHHGCCHHHHHHHHHHHHHHHHHGGGGGGHGHGGFGGGGGGGGB
@M03495:530:000000000-LYBTV:1:2108:9151:15023 1:N:0:GTGACGTT+ATCTGGGA
GTCAGCATGTGAGCTTTGGTCCAGCCTGAGTCCTGGTTTATCAACGGCAAAATATAGATCGGAAGAGCACACGTCTGAACTCCAGTCACGTGACGTTATCTCGTATGCCGTCTTCTGCTTGAAAAAAAAAAAAAAAATAATAATGAAATAACTTTATACTTCAGGAGTGATAGACATATAGATCGTTGAAAGATAACAAATATCATATACACAGTTATTAGTATCAGACTCATTCATTCATTACAACATAT
+
CCCCDFFFFFFFGGGGGGGGGGHHHGHHHHHHHHHHHHHHHHHHHGGGGGHHHHHHHHHHHGGGGHHHHHHHGHHHGHHHHHHHHHHHHGHHHGGGGHHHHHHGGHHHHGGGHGHHHGHHHHHGHHGGGGD<>->--.00<000<000=0000;0;0000;00:00.:.;000:000000000;././.000/000;00.0:;0000:0:000.0000000000000000000000:0000;00000./00
@M03495:530:000000000-LYBTV:1:2108:15656:15029 1:N:0:GTGACGTT+ATCTGGGC
GTCAGCATGTGAGCTTTGGATGGTTCTGGTTTATCAACGGCAAAATATAGATCGGAAGAGCACACGTCTGAACTCCAGTCACGTGACGTTATCTCGTATGCCGTCTTCTGCTTGAAAAAAAAAAAAAGAGAAAAGGTGGATCACAGTAGTGTATCAACAACGTGAGATTGTTGGACAGCTAGAGACGGCACGTGGTATAAGATTGATGTTCAGTTACGGTATGTCAGTGTGATGTTATAGAACGTAGTTAT
+
CBCCDFFFFFFFGGGGGGGGGGGGHHHHHHHHHHHHHHGGGGGHHHHHHHHHHHGGGGHHHHHHHGHHHGHHHHHHHHHHHHFGHHGGGGHHHHHHGGHHHHGGGHGHHHHHHHHHHHHGGGG<>><//00<100.11..110/0<0111/111111/0..-<:..111:<<..0<0<<<10001/..---....9111111110:111<1111<11..<<.01111:1:1111111:11110.....1:1
@M03495:530:000000000-LYBTV:1:2108:27358:15032 1:N:0:GTGACGTT+ATCTGGGA
GTCAGCATGTGAGCTTTGGAGGGCAAGAAGTGGTTGTGACTGGTTTATCAACGGCAAAATATAGATCGGAAGAGCACACGTCTGAACTCCAGTCACGTGACGTTATCTCGCATGCCGTCTTTTGCTTGAAAAAAAAACCCGGGCACTGTCGTACGGCCTTCATTAGTACTATACTCTTTTTTAGACAACAATAGATATGCGTGTTGCATTCAAGCATCTGAAACAGGGACAGCTTCTTGTCGTTGTGTGAA
+
A>>AA1@@D@B3BCGGGFC1BEFGG0ABBFBFGD0EAAFG21/1BF1FFHBGEG/AEGGB12AADAAF/EF/0FC1FFFEGCGEFHBGHHHFBBD1/B?/F?F/BG2>E>/>/EFGGE?0?2B<GFFCA1110//<A?/.-----.//00....-.--./00000;00000:0000000;0-.:0;9/:..0000;09;0.9-9:-//////99;-////9////---:-;:999//:/9/;-9-----//
@M03495:530:000000000-LYBTV:1:2108:6925:15035 1:N:0:GTGACGTT+ATCTGGGA
GTCAGCATGTGAGCTTTGGTCCAGCCTGAGTCCTGGTTTATCAACGGCAAAATATAGATCGGAAGAGCACACGTCTGAACTCCAGTCACGTGACGTTATCTCGTATGCCGTCTTCTGCTTGAAAAAAAAAAAAAAAATGTATTGACAATATGTGAAGATACTTAAATCATGATAGTAATTATTATAATTTACTCAGCATGTTCAAAAAGGATAGTTAACGGAGATGTGCATGATACAGTGAAGGGTGAAGA
+
DDDEEFFFFFFFGGGGGGGGGGHHHGHHHHHHHHHHHHHHHHHHHGGGGGHHHHHHHHHHHGGGGHHHHHHHGHHHGHHHHHHHHHHHHGHHHGGGGHHGHHHGGHHHHGGGHGHHHHHHHHHHHHGGGCB><>--<.01=1111111<111111<111111<111:101<11111<111<11111111111:1100:101:11110.../00011:11.-..-/011111101:111111110.<9.011
@M03495:530:000000000-LYBTV:1:2108:8831:15039 1:N:0:GTGACGTT+ATCTGGGA
GTCAGCATGTGAGCTTTGGAGGGCAAGAAGTGGATAACGACCACAGGGAGGGTGGTTTATCAACGGCAAAATATAGATCGGAAGAGCACACGTCTGAACTCCAGTCACGTGACGTTATCTCGTATGCCGTCTTCTGCTTGAAAAAAAAAAAAACACCAGTACAGAAGTCTCGATATGGGGATTAATCTAACAATAAGAGGTCTCAGAAGTCGGTTCTGTGAGTATGGTAGACCCATCGGTCACGTTATTCT
+
CBCCCFFFFFFFGGGGGGGGGGGGGGGHHHGHHHHGHHGGGGGHHHHGGGGGEFGGGHHHHHHHGGGGGHHHHHHHHHHHGGGGHHHHHHHGHHHGHHHHHHHHHHHHGHHHGGGGHGFHHHGGHHHHGEGHGHHHHHHHEFGHFGGG?--;-......000000//0000/0/:-00..../000/////////////9///////////.--..///////////;B////..//;;..;/.;././//
@M03495:530:000000000-LYBTV:1:2108:2114:15044 1:N:0:GTGACGTT+ATCTGGGA
GTCAGCATGTGAGCTTTGGAGTGAAATCTCTTGTCTTAAGGAATAAAGGAAAAAGATTCCGTCGGAGGCTCGGTGCTCTACAGGTTCAACCTTTGTACTCTATTATTGCCTCACATTCCATCTCTTGTGAAAATATATTTGATTGGCTTTTCTGCAGGTTGTTTGCCAGGACTTTCCAAGACCTCCACTAGAAAACACAATAAACTTTTTGGAAGCTGGACAACTATCTTCATTTTTCAGAAACAGTGAAC
+
AABBBFFFFDDFFGGGGGGGGFCGCFHHHH6GHAFFHHHHGGHGHHFHEGGG2FGGGHHHEFGGCEEGGHHGGAEGHHHHHHC3BFFGHGHHHDBFGFHHHHHGHHHGHFHHHGHHFHFHGFGGHFH3FFBGHGHHHHHHHDHHFFFHFGFDGHHGBGGHHGHGEGFHHGCFFFDFFHGHGHGHGEGFHHH1GHHHFFEGGHHGFFFGFGG@CG/CHHGHHHHEHHFFHFFBFFFFFG0FFFFFFF;BBFB
@M03495:530:000000000-LYBTV:1:2108:7385:15048 1:N:0:GTGACGTT+ATCTGGGA
GTCAGCATGTGAGCTTTGGAGACTGGTTTATCAACGGCAAAATATAGATCGGAAGAGCACACGTCTGAACTCCAGTCACGTGACGTTATCTCGTATGCCGTCTTCTGCTTGAAAAAAAAAAAAAAACAAAACTAAGTAGATTCAGCAAACGCACAATGTGTAGTTCTAAAATACACTGAACACTACCACAAGCAACACAAGACTGTGATCATCAACACACGCGTCTATCAGAAACAAGCTTCATCAGCAAG
+
CBCCCFFFFFFFGGGGGGGGGGGHHHHHHHHHHHHGGGGGHHHHHHHHHHHGGGGHHHHHHHGHHHGHHHHHHHHHHHHGHH?FFGGHHFHHHGGHHHHGGGHGHHHHHHBFHHFHGGG?C/<</-<..<0011000<00=0000<0/0.<----/:0:0:;0000000000000000;000/0///00....//.....://000000000;00/0..9-----.:0;00000//./.0000000000/:
@M03495:530:000000000-LYBTV:1:2108:28607:15055 1:N:0:GTGACGTT+ATCTGGGA
GTCAGCATGTGAGCTTTGGAGGGCAAGAAGTGGTTGTGACATTGCTGGTTTATCAACGGCAAAATATAGATCGGAAGAGCACACGTCTGAACTCCAGTCACGTGACGTTATCTCGTATGCCGTCTTCTGCTTGAAAAAAAAAAATAAAGATGAGAGACAGTGTGCGGGCCAGGAGCGAATTAGACGAGATGTAAAATTGTCAGGGGAGGCAGCCGCCGGTGGATAAGTCATAGGTATACACGACGCACAGT
+
CBBCCFFFFFFFGGGGGGGGGGGGGGGHHHDGHFGGEEHHHHHGHHHHGGHHHHHHHGGGGGHHHHHHHHHHHGGGFGHHGHGHGHFHGFHHHHHHHHHHHGGHHGGGCGEDFHHGGHHHHGGGHGEGHFHHHAGHGHFGC/><<11111000<00.///00=<0.----....;.----.0000:--..0000000000000/.-;:-...9.9------..0000000000000:0000.-------/:
@M03495:530:000000000-LYBTV:1:2108:25448:15068 1:N:0:GTGACGTT+ATCTGGGA
GTCAGCATGTGAGCTTTGGAATTGTAAATTCGTTGACGACAGAAGGAGCAAGATAACGACCACAGGGAGGGTGGTTTATCAACGGCAAAATATAGATCGGAAGAGCACACGTCTGAACTCCAGTCACGTGACGTTATCTCGTATGCCGTCTTCTGCTTGAAAAAAAAAAAATGAAGTTAAGATAATTGTGCTCGTTTGCTAAAGCTTAGCCACATTGATCCACTGCTGACTATTCAGTGTATCCAATCTTG
+
CCCCCFFFFFFFGGGGGGGGGGHHHHHHHHHGGHHHHGFGGGHHGHHHHHHHHHHHHGEGGGGEGEGGGGG>FGEFHHHHHHGEEGGGGHHHHHGHGHGFFGGHHHHHGHFFHHGGHHHHHHHHHHHGGHGGGFGHHFHHHGGHG1GCDFHGHHFHHGC<GHF.DF-C--;A0;00;;C00000000000990.-...09000900000:00/.090000000900000/;0000000000000000/000
@M03495:530:000000000-LYBTV:1:2108:16744:15075 1:N:0:GTGACGTT+ATCTGGGA
GTCAGCATGTGAGCTTTGGTCCAGCCTGAGTCCTGGTTTATCAACGGCAAAATATAGATCGGAAGAGCACACGTCTGAACTCCAGTCACGTGACGTTATCTCGTATGCCGTCTTCTGCTTGAAAAAAAAAAAAACAAAAAGACTAAAATACGGAGACACACGCGTACGTACGAATAATGACACTGAGAATATCCTCAGAGTGAACACGAAGGACTGATGCTAGGTCAGGCTGATAAGACTAGCTGGATCAG
+
CBCDDFFFFFFFGGGGGGGGGGHHHGHHHHHHHHHHHHHHHHHHHGGGGGHHHHHHHHHHHGGGGHHHHHHHGHHHGHHHHHHHHHHHHGHHHGGGGHHHHHHGGHHHHGGGHGHHGHHHHHHHHHGGGGDC<<...00...<100<0<<0...<-.///.<--<---/0.<...<11110000000<1<1<1110<000<11101/.<...../.0<111<1.110///:..<11010100/10/.10.0
@M03495:530:000000000-LYBTV:1:2108:19492:15090 1:N:0:GTGACGTT+ATCTGGGA
GTAGCATGTGAGCTTTGGTCCAGCCTGAGTCCTCTGGTTTATCAACGGCAAAATATAGATCGGAAGAGCACACGTCTGAACTCCAGTCACGTGACGTTATCTCGTATGCCGTCTTCTGCTTGAAAAAAAAAAAAAACAAACGCATAGAATAGCAGGTAAAGCGAAAGACTTCGTTGATAACAGATGATGAGGTAGGACGAACTAGTGACATCAAGTGACAAGCCTTGTCGTCAGTGAACTCAGAATCGTGG
+
CCCCCFFFFFFFGGGGGGGGGGHHGHHHHHHHHHHHHHHHHHHHHHGGGGGHHHHHHHHHHHGGGGHHHHHHHGHHHGHHHHHHHHHHHHGHHHGGGGHHHHHHGGHHHHGGGHGHHHHHHHHHHHHGDGDC</<-.<>0..--..<11110<10..11111..--.//111.///.11<0:0:11<1110//:0.00----.0011111<00:0111111...000<0..<.91111011000111....
@M03495:530:000000000-LYBTV:1:2108:22106:15096 1:N:0:GTGACGTT+ATCTGGGA
GTCAGCATGTGAGCTTTGGAGGGCAAGAAGTGGATAACGACCACAGGGAGGGTGGTTTATCAACGGCAAAATATAGATCGGAAGAGCACACGTCTGAACTCCAGTCACGTGACGTTATCTCGTATGCCGTCTTCTGCTTGAAAAAAAAAAAAAAAAAACGTAGTCAGGACATTAGTATGAAACTGATGGACTATGTTGAACTGGATAGTCAGCATGTTCACTACGTCAGCATGATAGGCACACAGTGTGCG
+
CCCDDFFFFFFFGGGGGGGGGGGGGGGHHHHHHHHHHHGGGGGHHHHGFGGGEFGGGHHHHHHHGGGGGHHHHGHHHHHHGGGGHHHHHHHGHHHGHHGHHHHHHHHHGGFHGGGGHHHHHHGGHHHHGEFHGHHHHHHHHBHHHGGGGF-<-<-<--.-....1<</0./01<11111111<110<1:/0:<1111111010//11011110110<111111/.....0:<0<111/00./...0111:.
@M03495:530:000000000-LYBTV:1:2108:23882:15098 1:N:0:GTGACGTT+ATCTGGGA
GTCAGCATGTGAGCTTTGGAATTAGTAAATTCGTTGACGACAGAAGGAGCAAGATAACGACCACAGGGAGGATGGTTTATCAACGGCAAAATATAGATCGGAAGAGCACACGTCTGAACTCCAGTCACGTGACGTTATCTCGTATGCCGTCTTCTGCTTGAAAAAAAAAAAAAGATGTATACACCGATGGATATGAGACTCTATTTATCTCGTGTTATCACTAAGTGAGGTGTCGTCGTATATACTGTCAA
+
CCCCCFFFFFFFGGGGGGGGGGHHHHHHHHHHGHHFHGGGGGGHHHHHHHHGHHHHHHGFGGGHHHHGGGGGHHGGHHHHHHGHGFGGGHHHHHHHHHHHGGGGHHGFHHHGHHHGHHHHHHHHHGHHGHHHGGGGHHBGHHGGHHHHGGGHGHHGHHHHGBHHHGGGCC@--..000000000/;-:../00000;00;00000000000.;...00;0000000000./.00.;9--.:0000000000
@M03495:530:000000000-LYBTV:1:2108:15420:15102 1:N:0:GTGACGTT+ATCTGGGA
GTCAGCATGTGAGCTTTGGAATTAGTAAATTCGTTGACGACAGAAGGAGCAAGATAACGACCACAGGGAGGGTGGTTTATCAACGGCAAAATATAGATCGGAAGAGCACACGTCTGAACTCCAGTCACGTGACGTTATCTCGTATGCCGTCTTCTGCTTGAAAAAAAAAAAATAGCCCACAAAGATGACAAACTGAGAACTGACACACGATGACAATACCACAACTCGATGTACCAACATTCAACACGTGG
+
CCCCCFFFFFFFGGGGGGGGGGHHHHHHHHHHGHHHHHGGGGGHHHHHHHHHHHHHHHGGGGGHHHHGFGGGEFGGGHHHHHHHGGGGGHHHHHHHHHHHGGGGHHHHHHHGHGHGHHHHHHHHHHHHGGHHGGFGFHHHHHGGHHHHGGGHGHHGHHHHHGHHHGGGG-;;.0000/.....//9;0000..//////;//////..--..//:////9//..;//..//./////99/;B///:.....
@M03495:530:000000000-LYBTV:1:2108:21879:15108 1:N:0:GTGACGTT+ATCTGGGA
GTCAGCATGTGAGCTTTGGAGACTGGTTTATCAACGGCAAAATATAGATCGGAAGAGCACACGTCTGAACTCCAGTCACGTGACGTTATCTCGTATGCCGTCTTCTGCTTGAAAAAAAAAAAAACCAACGTAGATACAATATATATAATTATATACATCAAAGCAGATAGCTCGGAAAGAATAGTGATTATGTCCACCGAGTCCTATGTAAGTGTATCATGTCATGTTGTCACAATGTATATTGTGTGGTA
+
CBCCDFFFFFFFGGGGGGGGGGGHHHHHHHHHHHHGGGGGHHHHHHHHHHHGGGGHHHHHHHGHHHGHHHHHHHHHHHHGHHBFFFGHHFHHHFGHHHHGGGHGHHHGHHEHHHHHGGGCD>><///?...0>.111111111=00=00000000<000<<<0/0//<0000:.-..<:/.000:0<0<000<0000..--9/0<00000<00000000<000000<00/000<000000<000:0<../0
@M03495:530:000000000-LYBTV:1:2108:17370:15113 1:N:0:GTGACGTT+ATCTGGGA
GTCAGCATGTGAGCTTTGGACTCCTGACTGGTTTATCAACGGCAAAATATAGATCGGAAGAGCACACGTCTGAACTCCAGTCACGTGACGTTATCTCGTATGCCGTCTTCTGCTTGAAAAAAAAAAAAAAAAGAGGAGCATGTGCTCGATACTGAAACAGACAGACAATATAAACATAACAGCGCGATGTGTGTGCAATTAGTAAGAGTGTATAATGAGTGTTAGTTTTATGCATCAGAGGGTGGAGATGA
+
EEEDEFFFFFFFGGGGGGGGGGHHHHHHHHHHHHHHHHHHGGGGGHHHHHHHHHHHGGGGHHHHHHHGHHHGHHHHHHHHHHHHGHHHGGGGHGHHHHGGHHHHGFGHGHHHHHHHHHHHHGGGGCB</-<-../....<001111:.-/.-:11000<<<.///<//011111010110<0.-----..11.<.1111010111110111<11<<111101<11111:11111110000..<<<.90<01
@M03495:530:000000000-LYBTV:1:2108:11181:15119 1:N:0:GTGACGTT+ATCTGGGA
GTCAGCATGTGAGCTTTGGAGTGAAATCTCTTGTCTTAAGGAATAAAGGAAAAAGATTCCGTCGGAGGCTCGGTGCTCTACAGGTTCAACCTTTGTACTCTATTATTGCCTCACATTCCATCTCTTGTGAAAATATATTTGATTGGCTTTTCTGCAGGTTGTTTGCCAGGACTTTCCAAGACCTCCACTAGAAAACACAATAAACTTTTTGGAAGCTGGACAACTATCTTCATTTTTCAGAAACAGTGAAC
+
DDDDDFFFFFFFGGGGGGGGGGHHGHHHHHHHHHHHHHHHHHHHHHHHHHHHHHGGHIHHHHHGGGGGGHHGGGGGHHHHHHHHHHHHHHHHHHHHHHHHHHHHHHHHHHHHHHHHHHHHHHHHHHHHHHHHHHHHHHHHHHHHHHHHHHHHHHGHGHHHHGHHHHHHGHHHHHHHHHDGHHHHH.FHHHHFHHHHGHHGGGHGHHHHHHGGGGHHHHGHFHGHHHHHHHGGGGGGGGGGGFFGGGFFGGB
@M03495:530:000000000-LYBTV:1:2108:16533:15133 1:N:0:GTGACGTT+ATCTGGGA
GTCAGCATGTGAGCTTTGGAGTGAAATCTCTTGTCTTAAGGAATAAAGGAAAAAGATTCCGTCGGAGGCTCGGTGCTCTACAGGTTCAACCTTTGTACTCTATTATTGCCTCACATTCCATCTCTTGTGAAAATATATTTGATTGGCTTTTCTGCAGGTTGTTTGCCAGGACTTTCCAAGACCTCCACTAGAAAACACAATAAACTTTTTGGAAGCTGGACAACTATCTTCATTTTTCAGAAACAGTGAAC
+
ABABAFFF4DFFGCGGGGGGGGFFGFGFFHHFHFG5EHHFFHGHBFHHFHHCGAEFFGDFGHGEGGGGDEAEC1EGHHFFFEGHHGGFFHFGGHHGDGHFGFHHFHHHEDGFGGHGFGHBHHHHHHHHHF4GHFGHHEHGHHHFG0?GHHGFGHEHHFGHCEEHGFDGHECGGFDFGF110FFCFGFHHGF1DFHHEFHEGGHEFHHHHHGCBG/.CHGCGCHHHHCHFHGGGGGGGGGGGGBBFGFFB;;
@M03495:530:000000000-LYBTV:1:2108:14531:15135 1:N:0:GTGACGTT+ATCTGGGA
GTCAGCATGTGAGCTTTGGAACAGGGAGGGTGGTTTATCAACGGCAAAATATAGATCGGAAGAGCACACGTCTGAACTCCAGTCACGTGACGTTATCTCGTATGCCGTCTTCTGCTTGAAAAAAAAAACTAAAACACCCAACCCCCCGGGAACGGCTCGGCGAGGATTGGTCGTATATCTTATGTTAGGCACACCTACTACCATCCTTCATACAATGGTCGTGTCTCCATCTCGGTAGACACTTCTCTGAA
+
BBBB3CFFFFFFGGGGGGGGGGHHHGFEGG2FEEFHHHHHGHGGGGGHHHHHHHHHHHGFGGHHHHHHHGHHHGGHHHHHHHGHHHGGHEGFFGHFEFHHFGHHHHGFGGGHHHFHGEGFGHHFCG<>/111111>0<.>>C..<--:----...--.--.:----9/.9//-9:////99///////://....//9//;.//:.///////;//////;9;.9////9/9/..9../:/./////;/9/
@M03495:530:000000000-LYBTV:1:2108:5184:15156 1:N:0:GTGACGTT+ATCTGGGA
GTCAGCATGTGAGCTTTGGAGTGAAATCTCTTGTCTTAAGGAATAAAGGAAAAAGATTCCGTCGGAGGCTCGGTGCTCTACAGGTTCAACCTTTGTACTCTATTATTGCCTCACATTCCATCTCTTGTGAAAATATATTTGATTGGCTTTTCTGCAGGTTGTTTGCCAGGACTTTCCAAGACCTCCACTAGAAAACACAATAAACTTTTTGGAAGCTGGACAACTATCTTCATTTTTCAGAAACAGTGAAC
+
BBBBBFFFFFFFGGGGGGGGGGGHHGHHHHHGHHHHHHHHHHHHHHHHHHHHHHGGHHHHHHHGGGGGGHHGGGGGHHHHHHBGHGHHHHHHHHHHHHHHHHHHHHHHHHHHHHHHHHHHHHHHHHHHHHHHHHHHHHHHHHHHHHHHHHHHHHHHGHHHFGHHHHHHGEHGHHHHHG<FFHHGHHHHHHHFHHHHHHHGGDHHHGHHHGGCHHHHHHHHHFHHFGHGHHFFGGFGGGGEF0CFGGFFGG9
@M03495:530:000000000-LYBTV:1:2108:11220:15186 1:N:0:GTGACGTT+ATCTGGGA
GTCAGCATGTGAGCTTTGGAATTAGTAAATTCGTTGACGACAGAAGGAGCAAGATAACGACCACAGGGAGGGTGGTTTATCAACGGCAAAATATAGATCGGAAGAGCAAACGTCTGAACTCCAGTCACGTGACGTTATCTCGTATGCCGTCTTCTGCTTGAAAAAAAAAAAAAAAGTACAAAAGTAATCACCAGACTATCTATCTTTCACTAAAGAGAAATACGATACAATAGAGGTTTGTGGTAACATAG
+
CBCCDFFFFFFFGGGGGGGGGGHHHHHHHHHHGHHHHHGGGGGHHHHHHHHHHHHHHHGGGGGHHHHGGGGGEFGEGHHHHHHHGGGGGHHHHHHHHHHHGGGGHHHHHHHGHHHGHHHHHHHHHHHHGGHHGGFGHHHHHHGGHHHHGGGHGHHHHHHHHHHHHGGGG@:-9:;.090000./;000000:0...0:00:00:000000;;0;0;/900000....-000;000/0/0://./0000000
@M03495:530:000000000-LYBTV:1:2108:16756:15193 1:N:0:GTGACGTT+ATCTGGGA
GTCAGCATGTGAGCTTTGGAGTGAAATCTCTTGTCTTAAGGAATAAAGGAAAAAGATTCCGTCGGAGGCTCGGTGCTCTACAGGTTCAACCTTTGTACTCTATTATTGCCTCACATTCCATCTCTTGTGAAAATATATTTGATTGGCTTTTCTGCAGGTTGTTTGCCAGGACTTTCCAAGACCTCCACTAGAAAACACAATAAACTTTTTGGAAGCTGGACAACTATCTTCATTTTTCAGAAACAGTGAAC
+
BBBBBFFFFFFFGGGGGGGGGGHHHHHGHHHHHHHHHHHHHHHHHHHHHHHHHFGGHHHGHHHGGGGGGHHGGGGGHHHHHHHFHHHHHHHHHHHHHHHHHHHHGHHHGHHHHHHHHHHHHHHHHHHHHHHHHFHHHHHHHHHHHHHHHHHHHHHHHHHHHGHHHHHHGHHHHHHHHH?GHHGHHHHHHHHBGGHHHHHGGGHHHHHHHHGGHFHHHHFCGHHHHHGHHGGGGGGGGGGGG9CFFFBFGFB
@M03495:530:000000000-LYBTV:1:2108:25313:15197 1:N:0:GTGACGTT+ATCTGGGA
GTCAGCATGTGAGCTTTGGAGTGAAATCTCTTGTCTTAAGGAATAAAGGAAAAAGATTCCGTCGGAGGCTCGGTGCTCTACAGGTTCAACCTTTGTACTCTATTATTGCCTCACATTCCATCTCTTGTGAAAATATATTTGATTGGCTTTTCTGCAGGTTGTTTGCCAGGACTTTCCAAGACCTCCACTAGAAAACACAATAAACTTTTTGGAAGCTGGACAACTATCTTCATTTTTCAGAAACAGTGAAC
+
CCCDDFFFFFFFGGGGGGGGGGHHHHHHHHHHHHHHHHHHHHHHHHHHHHHHHHGGHIIIHHHGGGGGGHHGGGGGHHHHHHHHHHHHHHHHHHHHHHHHHHHHHHHHHHHHHHHHHHHHHHHHHHHHHHHHHHHHHHHHHGHHHGHHHHHHHGHGHGHHHGHHHHHHHHHHHHHHHHGHHGFHHHGHHHHHFGHHHHHGHHHGHHHHHHGGFGFHHHHHHGHHHHHHHHGHGHHGGGGGGBFFGGFFFF0
@M03495:530:000000000-LYBTV:1:2108:8789:15214 1:N:0:GTGACGTT+ATCTGGGA
GTCAGCATGTGAGCTTTGGAGTGAAATCTCTTGTCTTAAGGAATAAAGGAAAAAGATTCCGTCGGAGGCTCGGTGCTCTACAGGTTCAACCTTTGTACTCTATTATTGCCTCACATTCCATCTCTTGTGAAAATATATTTGATTGGCTTTTCTGCAGGTTGTTTGCCAGGACTTTCCAAGACCTCCACTAGAAAACACAATAAACTTTTTGGAAGCTGGACAACTATCTTCATTTTTCAGAAACAGTGAAC
+
BBBBBFFFFFFFGGGGGGGGGGGHHHHHHHHHHHHHHHHHHHHHHHHHGHHHHFGGHHH5FBGGGGGCGHHGGGEFHGHHHHHHHHHHHHHHHHFFHHHHHHHHHHHHHHHHHHHHHHHHHHHHHHHHHHHHHHHHHGHHHHHHHHHGHHHHHHHHHE@GGGHHHGHHHGHHHHFGHHGGHHHHHHHHHHHFFHFFGGFGHHHFHHHGHHGGHFHHFHGGHHHEGHHHGHFGGGGGGGFFF;/CFF9BFF0
@M03495:530:000000000-LYBTV:1:2108:21324:15215 1:N:0:GTGACGTT+ATCTGGGA
GTCAGCATGTGAGCTTTGGAGTGAAATCTCTTGTCTTAAGGAATAAAGGAAAAAGATTCCGTCGGAGGCTCGGTGCTCTACAGGTTCAACCTTTGTACTCTATTATTGCCTCACATTCCATCTCTTGTGAAAATATATTTGATTGGCTTTTCTGCAGGTTGTTTGCCAGGACTTTCCAAGACCTCCACTAGAAAACACAATAAACTTTTTGGAAGCTGGACAACTATCTTCATTTTTCAGAAACAGTGAAC
+
CCCDDFFFFFFFGGGGGGGGGGHHHHHHHHHHHHHHHHHHHHHHHHHHGHHHHHGGHIHIHHHGGGGGGHHGGGGGHHHHHHHGHHHHHHHHHHHHHHHHHHHHHHHHHHHHHHHHHHHHHHHHHHHHHEFHHHHHHHHHHHHHGFHHHHHHHHHHHHHHHGHHGHHHHGHGHHHHHHFGHHHHHHHHHHGHHHHHHHHGHGHGHHHHHHGGGFFHHHHHHHFGHHHHHHGGGGGGGGGGGCFFGGFFFG0
@M03495:530:000000000-LYBTV:1:2108:12316:15225 1:N:0:GTGACGTT+ATCTGGGA
GTCAGCATGTGAGCTTTGGATGGTTCTGGTTTATCAACGGCAAAATATAGATCGGAAGAGCACACGTCTGAACTCCAGTCACGTGACGTTATCTCGTATGCCGTCTTCTGCTTGAAAAAAAAAAAAAAACAAAAATTACAGATAGTGCACGAATTACTCGGGAGATGAAGATAGAACAACGAACGGAGGAAAGGAATTACTATAGTAACGGTTAAGTTAAACACATGGTAAGTGTGAACACACTCGATATA
+
CCCDDFFFFFFFGGGGGGGGGGGHHHHHHHHHHHHHHHGGGGGHHHHHHHHHHHGGGGHHHHHHHGHHHGHHHHHHHHHHHHGGHHGGGGHHHHHHGGHHHHGGGHGHHHHHHHHHHHHGGGG></<--...00..00000000000000.....0000..---;;000000000;0//.-..--...-.//.://000000000:000.-...000000000..:0/000000:00000/..//;.:.-0
@M03495:530:000000000-LYBTV:1:2108:6763:15236 1:N:0:GTGACGTT+ATCTGGGA
GTCAGCATGTGAGCTTTGGAATTAGTAAATTCGTTGACGACAGAAGGAGCAAGATAACGACCACAGGGAGGGTGGTTTATCAACGGCAAAATATAGATCGGAAGAGCACACGTCTGAACTCCAGTCACGTGACGTTATCTCGTATGCCGTCTTCTGCTTGAAAAAAAAAAAAATAAAAAAAAAACAAACAATAGAACATCAGCATGCAATGATTCGATCGCCCTTGTCACTCTATCACATCTGGCTTTCGA
+
CCCDDFFFFFFFGGGGGGGGGGHHHHHHHHHHGHHHGHGGGGGHHHHHHHHHHHHHHHGGGGGHHHHGGGGGGGGGGHHHHHFGGGGGGHHHHHHHHHHHGGGGHHHHHHHGHHHGHHHHHHHHHHHHGGHHGGGGHHBGHHGGHHGHGGGHGHHHHHHGHHHFHGEGEF99A.00000-----..9....000:00:00000000000B;0:00.00.-...-//;000000000000000000/./0;.
@M03495:530:000000000-LYBTV:1:2108:25287:15244 1:N:0:GTGACGTT+ATCTGGGA
GTCAGCATGTGAGCTTTGGAGCGAAATCTCTTGTCTTAAGGAATAAAGGAAAAAGATTCCGTCGGAGGCTCGGTGCTCTACAGGTTCAACCTTTGTACTCTATTATTGCCTCACATTCCATCTCTTGTGAAAATATATTTGATTGGCTTTTCTGCAGGTTGTTTGCCAGGACTTTCCAAGACCTCCACTAGAAAACACAATAAACTTTTTGGAAGCTGGACAACTATCTTCATTTTTCAGAAACAGTGAAC
+
A1>AAFBFBBFFGGGGBG1111AEE0GHFGHFHGBGFHHGGDGHFGHHFHG0EGFGGHHGHFFEGEE?EGFEG/EGHHHHHHF0FFFEFHHFHHHDFGHFHFHHHHHE1BFHHEFHFHEGHHHBGGHHHFHGFGGFFBFFFEHHHEFHGHHHHFFDFGGEFEHHHHHHHHHHHGFGDFFFGFHHGHFFHHE0D=CCGHHCD=0=GGHHFHACHBCGGFFAGBFEGGBFFBFGGFFFGGFFG;9FFF9BFBF
@M03495:530:000000000-LYBTV:1:2108:16002:15282 1:N:0:GTGACGTT+ATCTGGGA
GTCAGCATGTGAGCTTTGGAGTGAAATCTCTTGTCTTAAGGAATAAAGGAAAAAGATTCCGTCGGAGGCTCGGTGCTCTACAGGTTCAACCTTTGTACTCTATTATTGCCTCACATTCCATCTCTTGTGAAAATATATTTGATTGGCTTTTCTGCAGGTTGTTTGCCAGGACTTTCCAAGACCTCCACTAGAAAACACAATAAACTTTTTGGAAGCTGGACAACTATCTTCATTTTTCAGAAACAGTGAAC
+
CCCCCFFFFFFFGGGGGGGGGGHHFHHHHHHHHHHHHHHHHHHHHHHHGHHHHHGGHIHGGGHGGGGGGHHGGGGEHHHHHHHHHHHHHHHHHHHHHHHHHHHHGHHHHHHHHHHHHHGHHHHHHHHHHFFHHGHHHHHHHHHHGEHHHHHHHHHGGFHGHDHHHHHGB<GEHHHHHHHGFHHHHGHHHGHGGHHFFFE<GGHGHFHHHHGGFGFHHHEHHFHHHHHFHGFFFGGGGGGBF0FGGGFGFG0
@M03495:530:000000000-LYBTV:1:2108:28368:15302 1:N:0:GTGACGTT+ATCTGGGA
GTCAGCATGTGAGCTTTGGAGTGAAATCTCTTGTCTTAAGGAATAAAGGAAAAAGATTCCGTCGGAGGCTCGGTGCTCTACAGGTTCAACCTTTGTACTCTATTATTGCCTCACATTCCATCTCTTGTGAAAATATATTTGATTGGCTTTTCTGCAGGTTGTTTGCCAGGACTTTCCAAGACCTCCACTAGAAAACACAATAAACTTTTTGGAAGCTGGACAACTATCTTCATTTTTCAGAAACAGTGAAC
+
AABCCFFFFFFFGGGGGGGGGGHHHHHHHHHHHHGHHHHHHHHHHHHHHHHHHHGGHHIGHHHGGGGGGHHGGGGGHBHHHHHHFGFHHHHHHHHHHHHHHHHHHHGFHHGHHHHHHHHHHHHHHHHHHHHHHHHHHHHHHGHHHHGHHHHHHHHGHHHHHFHGHHGHHHHHHHGGGH?DGFHHHHHHHBFDGHGHHFCEHGHHFEFFHHGCHHHHHHGGGHHHHHFGHHBCFGGGGGGGF0C:FE00;F0
@M03495:530:000000000-LYBTV:1:2108:7172:15303 1:N:0:GTGACGTT+ATCTGGGA
GTCAGCATGTGAGCTTTGGAGTGAAATCTCTTGTCTTAAGGAATAAAGGAAAAAGATTCCGTCGGAGGCTCGGTGCTCTACAGGTTCAACCTTTGTACTCTATTATTGCCTCACATTCCATCTCTTGTGAAAATATATTTGATTGGCTTTTCTGCAGGTTGTTTGCCAGGACTTTCCAAGACCTCCACTAGAAAACACAATAAACTTTTTGGAAGCTGGACAACTATCTTCATTTTTCAGAAACAGTGAAC
+
BBBBBFFFFDFFGGGGGGGGGGHHHHHHHHHHHHHHHHHHHHHHHHHHHHHHHHGGHHHHHHHGGGGGGHHFG1EFHHHHHHHHFGHHHHHHHHHHHHHGHHHHHHHHHHHHHHHHHHHHHHHHHHHHHHGHHHHHHHHHHHHHFHHHHHHHFHHHHHHHHGHHHHGHHEHHHHHHBGGFHHHFHHHGHHHGGHHHHHHGHGGHHGHHHHG-G;G.GHHHFFHGHHFFHHGGFCFGGGGGBBCFFB;FBFB
@M03495:530:000000000-LYBTV:1:2108:19390:15312 1:N:0:GTGACGTT+ATCTGGGA
GTCAGCATGTGAGCTTTGGAGTGAAATCTCTTGTCTTAAGGAATAAAGGAAAAAGATTCCGTCGGAGGCTCGGTGCTCTACAGGTTCAACCTTTGTACTCTATTATTGCCTCACATTCCATCTCTTGTGAAAATATATTTGATTGGCTTTTCTGCAGGTTGTTTGCCAGGACTTTCCAAGACCTCCACTAGAAAACACAATAAACTTTTTGGAAGCTGGACAACTATCTTCATTTTTCAGAAACAGTGAAC
+
CCCCCFFFFFFFGGGGGGGGGGHHHHHGHHHHHHHHHHHHHHHHHHHHHHHHHHGGHHHHHHHGGGGFGHHGGGGGHHHHHHFHHGHHHHHHHGHHHHHHHHHHHHHHHHHHHHHHHHHHHHHHHHHGHHHHHHHHHHHHHHHHHGEHHHHHHHHHHHHHHGHHHHGHHHHHHHGHFHHHGHHHHHHHHHGGHHHHHHHGGHHHHHHHHHGGHGFHHHGFHHHHHHGHHHGGGGGGGGGGEFFGGGFGGGF
@M03495:530:000000000-LYBTV:1:2108:18549:15316 1:N:0:GTGACGTT+ATCTGGGA
GTCAGCATGTGAGCTTTGGAGTGAAATCTCTTGTCTTAAGGAATAAAGGAAAAAGATTCCGTCGGAGGCTCGGTGCTCTACAGGTTCAACCTTTGTACTCTATTATTGCCTCACATTCCATCTCTTGTGAAAATATATTTGATTGGCTTTTCTGCAGGTTGTTTGCCAGGACTTTCCAAGACCTCCACTAGAAAACACAATAAACTTTTTGGAAGCTGGACAACTATCTTCATTTTTCAGAAACAGTGAAC
+
CBCDDFFFFFFFGGGGGGGGGGHHHHHHHHHHHHHHHHHHHHHHHHHHHHHHHHGGHIIIHIHGGGGGGHHGGGGGHHHHHHHHHHHHHHHHHHHHHHHHHHHHHHHHHHHHHHHHHHHHHHHHHHHHHHHHHHHHHHHHHHHHHGHHHHHHHHHHHHHHHGHHHHHHHHHHHHHHHGGHFHHHHHHHHHGHHHHHGHGGHGHFGHHHHHGFHHFEHHHHHHHHHHHFHHGGGGGHHGHFGBFFGGFFGG0
@M03495:530:000000000-LYBTV:1:2108:17334:15339 1:N:0:GTGACGTT+ATCTGGGA
GTCAGCATGTGAGCTTTGGTCCAGCCTGAGTCCTGGTTTATCAACGGCAAAATATAGATCGGAAGAGCACACGTCTGAACTCCAGTCACGTGACGTTATCTCGTATGCCGTCTTCTGCTTGAAAAAAAAAAAAAAACAAACTTCATTAACCTGTCGCGTCCACGACTAATCAACATCATACAGTTATAAACATAATGAGGCAAGAAGCTCAGTACGCCAGCTCTGCTAACACTCACTCACTCTATAGTAGA
+
CBCCCFFFFFFFGGGGGGGGGGHHHGHHHHHHHHHHHHHHHHHHHGGGGGHHHHHHHHHHHGGGGHHHHHHHGHHHGHHHHHHHHHHHHGHHHGGGGHHHHHHGGHGHHGGGHGHHGHHHHHHHHHGGGCC/<---..<..0=00=0000<0.00..----;0.--9:00000/0/0000000000;00000:900000/.9.;///0000/000..-.-.00000900/:00/:000/:0:000000;00
@M03495:530:000000000-LYBTV:1:2108:29523:15343 1:N:0:GTGACGTT+ATCTGGGA
GTCAGCATGTGAGCTTTGGATGGTTCTGGTTTATCAACGGCAAAATATAGATCGGAAGAGCACACGTCTGAACTCCAGTCACGGGACGTTATCTCGTATGCCGTCTTCTGCTTGAAAAAAAAAAATAACAACATATCTGGTATTGGGTATTATGATTGAGAATTGCCAGTACATCTCTGTAACACGCAGTTATCAGAGCTTACACTGACTGCAACATGGCAGACCAGCGACCTGCTCATGCGTACTGTATC
+
BBBBBFFFFFFFEFGGGGGGGGGFGFHHHHHHGHHFHHGGCGGHHGHHHHHHGHFAFEFABBBBEEHGHGFHHGHHHGHHHHG1EFGEEGFHGHFF?EGGFFG?EHFHFG44BF0FBGADG@C//0<1111/?0>11<11111111..1110<00<0=00.=000000000;0;0000000000:.--:.000000:9/0/9000000/00/900.://;/.;.:..;----...;/////...-./9///
@M03495:530:000000000-LYBTV:1:2108:25074:15343 1:N:0:GTGACGTT+ATCTGGGA
GTCAGCATGTGAGCTTTGGAGTGAAATCTCTTGTCTTAAGGAATAAAGGAAAAAGATTCCGTCGGAGGCTCGGTGCTCTACAGGTTCAACCTTTGTACTCTATTATTGCCTCACATTCCATCTCTTGTGAAAATATATTTGATTGGCTTTTCTGCAGGTTGTTTGCCAGGACTTTCCAAGACCTCCACTAGAAAACACAATAAACTTTTTGGAAGCTGGACAACTATCTTCATTTTTCAGAAACAGTGAAC
+
BBBBBFFFFFFFGGGGGGGGGGHFHHHHHHHHHHHHHHHHHHGHHHHHHGHHHHGGHHHHHGF?EGGGGHHGGFGFHHHHHHHGHHHHHHHHHGHHHHGHHHHHHHHHHGHHHHHHHHHHHHHHHHHHHEHHHHHHHHHHHBHHHGGHHHHHHHGFHFGHHDHHHFGHEHFHHHFGFG?FCCHGHGFFHHFBGHHHHHEGHHH0GDGHHHC@FFCHHHHFHHHGHHFHHHGGGBFGFGGGF0CFFFFGFG0
@M03495:530:000000000-LYBTV:1:2108:23006:15358 1:N:0:GTGACGTT+ATCTGGGA
GTCAGCATGTGAGCTTTGGTTTATCAACGGCAAAATATAGATCGGAAGAGCACACGTCTGAACTCCAGTCACGTGACGTTATCTCGTATGCCGTCTTCTGCTTGAAAAAAAAAATAATAACACAAGAACCCTAACCCTAGCTTGAATTCCAAAATCTGATTAAATAAAACAATCATGATATTAATATTCATGTTCACATTATCATCAACCAAATCAATTTCATAGCCCGCAGTCGCATGTTATGCCCAATA
+
CBBCCFFFFFFFGGGGGGGGGGHHHHHHGGGGGHHHHHHHHHHHGGGGHHHHHHHGHHHGGHHHHGHHHFGHEGHAFE?FHHBGHFEEGHHHGEEHGHHGHHHHHHGHGGGG/>0?33DF22@?/0@22//00?=0/?001?1<011111111<>1=11<00000<0000..00<0=000:00000000=;00000:<:C0000;0;09...:00000009000;00/-;--.;.--..0;0:00090./0
@M03495:530:000000000-LYBTV:1:2108:16762:15359 1:N:0:GTGACGTT+ATCTGGGA
GTCAGCATGTGAGCTTTGGAGTGAAATCTCTTGTCTTAAGGAATAAAGGAAAAAGATTCCGTCGGAGGCTCGGTGCTCTACAGGTTCAACCTTTGTACTCTATTATTGCCTCACATTCCATCTCTTGTGAAAATATATTTGATTGGCTTTTCTGCAGGTTGTTTGCCAGGACTTTCCAAGACCTCCACTAGAAAACACAATAAACTTTTTGGAAGCTGGACAACTATCTTCATTTTTCAGAAACAGTGAAC
+
CCDEDFFFFFFFGGGGGGGGGGHHHHHHGHHHHHHHHHHHHHHHHHHHHHHHHHGGHIIHHIHGGGGGGHHGGGGGHHHHHHHHHHHHHHHHHHHHHHHHHFHHFHHHHHHHHHHHHHHHHHHHHHHHHHHHHHHHHHHHHHHHGHHHHHHHHHHHHHHHHGHHHHHHHHHHHHHHHHGGHHHHHHHHHHHBGHHHHHHGHHGHHHHGHHGFHHHHGHHFHHHHHEHHHHGGGGGGGGGGG<FFGGFFFGF
@M03495:530:000000000-LYBTV:1:2108:6002:15373 1:N:0:GTGACGTT+ATCTGGGA
GTCAGCATGTGAGCTTTGGAGTGAAATCTCTTGTCTTAAGGAATAAAGGAAAAAGATTCCGTCGGAGGCTCGGTGCTCTACAGGTTCAACCTTTGTACTCTATTATTGCCTCACATTCCATCTCTTGTGAAAATATATTTGATTGGCTTTTCTGCAGGTTGTTTGCCAGGACTTTCCAAGACCTCCACTAGAAAACACAATAAACTTTTTGGAAGCTGGACAACTATCTTCATTTTTCAGAAACAGTGAAC
+
AABAAFFFFFBFGGGGGGGGGGHHHHGHHHHHHHHHHHHHHHHHHHHHHHHHHHGGHHHHHHHGGGGCFEHGCGGGHHHHHHHHHHGHHHGHHHGGHHHHGHHGHHHHHGHGHHHHFHGHHHHGHEHHFHHHHHHHGHHHGFHHGGGHHHGFHGEHHHFHGGHHHHGGHHHHHHGFFF1F0G<GHHHGFFHFHHH0<GHGHHHGHHHHHHGGFGFEFHGHHFFCGHHHFGFFGGGGB/BFF;/CFGGGGGB
@M03495:530:000000000-LYBTV:1:2108:17887:15384 1:N:0:GTGACGTT+ATCTGGGA
GTCAGCATGTGAGCTTTGGAATTAGCTGGTTTATCAACGGCAAAATATAGATCGGAAGAGCACACGTCTGAACTCCAGTCACGTGACGTTATCTCGTATGCCGTCTTCTGCTTGAAAAAAAAAAAAAAAAAATAATTCGTTGCCTTGTGTAGTAGTCACCGCAATCATAGCGACGAAGGGTGTGTTGACGCTGCGCAGCGCGAGCAGTCTCATACTGTGCTACGACGACACATCGGAGCGATAGCGCGATG
+
DDDDDFFFFFFFGGGGGGGGGGHHHHHHHHHHHHHHHHGGGGGHHHHHGHHHHHGGGGHHHHHHHGHHHGHHHHHHHHHHHHFGHHGGGGHHHHHHGGHHHHGGGHGHHHHHHHFGHHHGGGGC></-----.<0000.<//:000000/0000000000<---.000<<0------..<.<-.<<.00.....-----------9/0<00000000<000009..-----/00..<=@--...0--<-<.
@M03495:530:000000000-LYBTV:1:2108:19333:15388 1:N:0:GTGACGTT+ATCTGGGA
GTCAGCATGTGAGCTTTGGTCCAGCCTGAGTCCTGGTTTATCAACGGCAAAATATAGATCGGAAGAGCACACGTCTGAACTCCAGTCACGTGACGTTATCTCGTATGCCGTCTTCTGCTTGAAAAAAAAAAAAAAAACATGAATTCGAGTAGAGTACGACAAACTACAGTTGTCGCGTTGTGTGGGATGGTGATCAGGCAAGATCTAGCCAGCTTCTTCATTCTCGTATCTACTACATGTTACCTGCAAGG
+
CCBCDFFFFFFFGGGGGGGGGGHHHGHHHHGHHHHHHHHHHHHHHGGGGGHHHHHHHHHHHGGGGHHHHHHHGHHHGHHHHHHHHHHHHGHHHGGFGHHHHHHGGHHHHGGGHGHHGHHHHHHHFHGGGGC//>>--..<0011=1.1/0.11<<11...-9/.0100011111<.----..::...0..0111110:/...:0111<1/0<.<01111111111.../.1111110111111110./00.
@M03495:530:000000000-LYBTV:1:2108:2418:15390 1:N:0:GTGACGTT+ATCTGGGA
GTCAGCATGTGAGCTTTGGAATTAGTAAATTCGTTGACGACAGAAGGAGCAAGATAACGACCACAGGGAGGGTGGTTTATCAACGGCAAAATATAGATCGGAAGAGCACACGTCTGAACTCCAGTCACGTGACGTTATCTCGTATGCCGTCTTCTGCTTGAAAAAAAAAAAGATAAACCAGGCTGCAGATAACATCACTATGCGATTTACATAGTGTAAGTGCAAAACCTATATCAACACTTCATATGCAT
+
AAABBFFFFFFFGGGGGGGGGGHHBGGHHHHHGGCGHFGFFGGHGHAHHHHHGHHHBGEFGEGHHHHGGGGGEFG?FHHHGH@CEEEEECCGHHHHHGHHGEGFHHGHHHHGHHHGBGHHHHHGHHHHGHGHGFFGHF1DGHGGFHHFDE@FFGHHHGHGHFGHHGCDF;-..000;0/.A.....//000000;/9//////..9..////////;;//9///:/...///:/9////.;F//////;//
@M03495:530:000000000-LYBTV:1:2108:14872:15391 1:N:0:GTGACGTT+ATCTGGGA
GTCAGCATGTGAGCTTTGGTGCCGCCCTGGTTTATCAACGGCAAAATATAGATCGGAAGAGCACACGTCTGAACTCCAGTCACGTGACGTTATCTCGTATGCCGTCTTCTGCTTGAAAAAAAAAAAAAAATGTGTAGCAATAACGCCGGCGAGGAAATCGAAATTACTAGTGTATCGGTGAAATGCGTAGATATTAGGAAGAACACAAGTTGCGAAGTCGGCTGACTGGAAGGCAACTTACGCTGACTCGC
+
CCCCCFFFFFFFGGGGGGGGGGHGGGGGHHGHHHHHHHHGGGGGHHHHHHHHHHHGGGGHHHHHHHGHHHGHHHHHHHHHHHHGHHHGGFGHH4GGHGGHHHHGGGHGHHHHHHGFHHGHGGGB@<ACD-.0=0<=0=00<00<.:;-:--:---//0;../9.::90:9;00:00.-9..;0;BF?.9;EBF0000090;.//99.;:0009-;--.;.--:-./09;/;/...:;/000...../00.-
@M03495:530:000000000-LYBTV:1:2108:14488:15402 1:N:0:GTGACGTT+ATCTGGGA
GTCAGCATGTGAGCTTTGGAATTAGCTGGTTTATCAACGGCAAAATATAGATCGGAAGAGCACACGTCTGAACTCCAGTCACGTGACGTTATCTCGTATGCCGTCTTCTGCTTGAAAAAAAAAAAAAAACTATAGTAAACTACGTCTGTCCTGACTGACAAGCACAGATTGAACATCGTAACACTGTTAGTGTGTGCGTGCGCGAGTCATAGACATCCTGACGGAGTACAGCATCATGCATATCATGATTT
+
CBCCCFFFFFFFGGGGGGGGGGHHHHHHHHHHHHHHHHGGGGGHHHHHHHHHHHGGGGHHHHHHHGHHHGHHHHHHHHHHHHEFGHGGGGHHHHHHGGHHHHGGGHGHHHHHHHHHHHHGGCFC>>/->.1111111110000.../.0=0000/0000:C..////0000:0000:....:0000:0;:0000..0....------/000:00:;0/000/.9.../0000/;:000000000:000000
@M03495:530:000000000-LYBTV:1:2108:9211:15405 1:N:0:GTGACGTT+ATCTGGGA
GTCAGCATGTGAGCTTTGGAGTGAAATCTCTTGTCTTAAGGAATAAAGGAAAAAGATTCCGTCGGAGGCTCGGTGCTCTACAGGTTCAACCTTTGTACTCTATTATTGCCTCACATTCCATCTCTTGTGAAAATATATTTGATTGGCTTTTCTGCAGGTTGTTTGCCAGGACTTTCCAAGACCTCCACTAGAAAACACAATAAACTTTTTGGAAGCTGGACAACTATCTTCATTTTTCAGAAACAGTGAAC
+
DCDDDFFFFFFFGGGGGGGGGGHHHHHHHHHHHHHHHHHHHHHHHHHHHHHHHHGGFHIHHGHGGGGGGHHGGGGGHHHHHHHHHHHHHHHHHHHHHHHHHHHHHHHHHHHHHHHHHHHHHHHHHHHHHFHFHGFHGHHHHHHHHGHHHHHHHHHHGHHHHGHHFHHHHHHHHHHHGHGGFHHHHHGHHHHHHHHHHHHGGHDGHHHHHHGFHHHHFHFHHFHHHHGGGHGGGGGGGGGGF;CFGGFFEF:
@M03495:530:000000000-LYBTV:1:2108:6943:15417 1:N:0:GTGACGTT+ATCTGGGA
GTCAGCATGTGAGCTTTGGAGTGAAATCTCTTGTCTTAAGGAATAAAGGAAAAAGATTCCGTCGGAGGCTCGGTGCTCTACAGGTTCAACCTTTGTACTCTATTATTGCCTCACATTCCATCTCTTGTGAAAATATATTTGATTGGCTTTTCTGCAGGTTGTTTGCCAGGACTTTCCAAGACCTCCACTAGAAAACACAATAAACTTTTTGGAAGCTGGACAACTATCTTCATTTTTCAGAAACAGTGAAC
+
CDDDCFFFFFFFGGGGGGGGGGHHHHHHHHHHHHHHHHHHHHHHHHHHHHHHHGGGHHHIHIHGGGGGGHHGGGGGHHHHHHHHHHHHHHHHHHHHHHHHHHHHHHHHHHHHHHHHHHHHHHHHHHHHHFHHHHHHHHHHHHHHHAGHHHHHHHGHGHHHHGHHHHHHHEHHHHHHHHFGHHHHHHHHHHFFHHHHHHHFH0DGGHHHHHGGHFHHHFGHHHHHHHHFHFBFGGGGGGHGGCFFGF<FGG:
@M03495:530:000000000-LYBTV:1:2108:12114:15434 1:N:0:GTGACGTT+ATCTGGGA
GTCAGCATGTGAGCTTTGGAGTGAAATCTCTTGTCTTAAGGAATAAAGGAAAAAGATTCCGTCGGAGGCTCGGTGCTCTACAGGTTCAACCTTTGTACTCTATTATTGCCTCACATTCCATCTCTTGTGAAAATATATTTGATTGGCTTTTCTGCAGGTTGTTTGCCAGGACTTTCCAAGACCTCCACTAGAAAACACAATAAACTTTTTGGAAGCTGGACAACTATCTTCATTTTTCAGAAACAGTGAAC
+
CCCDDFFFFFFFGGGGGGGGGGHHHHHHHGHHHGHHHHHHHGHHHHHHHHHHHHGGHIIIHIHGGGGGGHHGGGGGHHHHHHHGHGHHHHHHHHHHHHHHHHHHHHHHHHHHHHHHHHHGHHHHHHHHHHHHHHHHHHHHHHHGHFHHHHHHHHGHHHHHHGHHHHHHGHHHHHHHHHFGEHHHHHHHHHHFGHHHHHHGHHHGHFHHHHGGFHHHGGHHFHHHHHHHHHGGGGGGGGHHGFGGGGBFFF:
@M03495:530:000000000-LYBTV:1:2108:12889:15435 1:N:0:GTGACGTT+ATCTGGGA
GTCAGCATGTGAGCTTTGGAGGCTGGTTTATCAACGGCAAAATATAGATCGGAAGAGCACACGTCTGAACTCCAGTCACGTGACGTTATCTCGTATGCCGTCTTCTGCTTGAAAAAAAAAATACAATCCCGTACACTCAACTCGTATCCGCGCTGCTGGTTGTGAAAAAAAAGCTAAAACCCTCTGACGATACCCAAACGCCTGAGAAGGCAACAGACTCCACTATCATGTAATCACACGTGACAACCACA
+
BBBBBFFFFFFFGGGGGGGFGGGHHGHHHHHHHHHGGGGGGHHGHHHHHHHGGGGHGHHHHHGFHHGHHGHHHHHFHHHGGGECFFGH1@EFHEFHHHFGEFHGHHHEBGFFHGHA<B/@B@2<<<2221//</<F1001011.0.>0=..-<<-<C0//0.:.:000.-:@..000000..9./000....-/9;.:..--.9..///.99...././///.//9//////////://9....//.....
@M03495:530:000000000-LYBTV:1:2108:6399:15436 1:N:0:GTGACGTT+ATCTGGGA
GTCAGCATGTGAGCTTTGGAGTGAAATCTCTTGTCTTAAGGAATAAAGGAAAAAGATTCCGTCGGAGGCTCGGTGCTCTACAGGTTCAACCTTTGTACTCTATTATTGCCTCACATTCCATCTCTTGTGAAAATATATTTGATTGGCTTTTCTGCAGGTTGTTTGCCAGGACTTTCCAAGACCTCCACTAGAAAACACAATAAACTTTTTGGAAGCTGGACAACTATCTTCATTTTTCAGAAACAGTGAAC
+
DDCCCFFFFFFFGGGGGGGGGGHHHHHHHHHHHHHHHHHHHHHHHHHHHHHHHHGGHIIHHIHGGGGGGHHGGGGGHHHHHHHHHHHHHHHHHHHHHHGHHHHHHHHHHGHHHHHHHHHHHHHHHHHHHHHFHGHHHHHHHFHHHEFHGHHHHHGFHHHHHGHHHHFHHEHHHHHHHH?FGFHHHHGHHEH1GGFHGFHGGF0DGGFFHHGGFGFHHHHHHHHGHGHHHHGGGFGGGGFGFBFFGGGGGGF
@M03495:530:000000000-LYBTV:1:2108:17625:15458 1:N:0:GTGACGTT+ATCTGGGA
GTCAGCATGTGAGCTTTGGAATTAGCTGGTTTATCAACGGCAAAATATAGATCGGAAGAGCACACGTCTGAACTCCAGTCACGTGACGTTATCTCGTATGCCGTCTTCTGCTTGAAAAAAAAAAAAAAAAGAGTGAGAACTAGCTGGCGCTATGTATCTGTAATGCAGAATGCAGCAGTAAATCGCGCAGGACTAAGGCACAACACAACTCGCGAGAGCACCTCTGTGCACCTACAATGTCGATATAGTAG
+
CBCCCFFFFFFFGGGGGGGGGGHHHHHHHHHHHHHHHHGGGGGHHHHHHHHHHHGGGGHGHHHHHGHHHGHHHHGHHHHHHHEFFFGGGGHHHHHHGGHHHHGGGHGHHHHHHHGHHHHGGGGC/</<<-../0000000000/=0/.-.-:.0:0000:000000000/000909..0;0990.;--;--;.9/00//..//.:..;.00.-----;90../.;0;0000//0;00900:.9..-00B00
@M03495:530:000000000-LYBTV:1:2108:20216:15464 1:N:0:GTGACGTT+ATCTGGGA
GTCAGCATGTGAGCTTTGGAGGCTGGTTTATCAACGGCAAAATATAGATCGGAAGAGCACACGTCTGAACTCCAGTCACGTGACGTTATCTCGTATGCCGTCTTCTGCTTGAAAAAAAAAAAATAACCTTTCTAGATATTCATACAAATTGGTTGAGCCAATTTTCATAAACACGACATGTTGATGAATGCGGCTTGTTTCTACACAACAATTGAGATTAACATGAGAGCGAGATACATCAGTGTCTATTG
+
BABCCFFFFFFFGGGGGGGGGGGHHGGGHHHHHHHGGGGGGHHHHHHHHHHGGGGHHHHHHHGHHHGHHHHHHHHHHHHGGHHGGGGHHDGHHFGGHGFFFEHFFHHHHHHFHFHFGGDG//<<1?1111111111111>1=1>1<111=FF=CF/<0<</<000000=D0:0CA-:-.:;;:;9000;00.-::9-;0:00009:0..../////./:///////;/:.9---.;////////:/:////
@M03495:530:000000000-LYBTV:1:2108:27213:15465 1:N:0:GTGACGTT+ATCTGGGA
GTCAGCATGTGAGCTTTGGAGTGAAATCTCTTGTCTTAAGGAATAAAGGAAAAAGATTCCGTCGGAGGCTCGGTGCTCTACAGGTTCAACCTTTGTACTCTATTATTGCCTCACATTCCATCTCTTGTGAAAATATATTTGATTGGCTTTTCTGCAGGTTGTTTGCCAGGACTTTCCAAGACCTCCACTAGAAAACACAATAAACTTTTTGGAAGCTGGACAACTATCTTCATTTTTCAGAAACAGTGAAC
+
BBBBBFFFFFFFGGGGGGC4GGGHHHHHHFHHHGHGHHHHCFHHGHHHHEFHFH?FHHHHGHF?ACGGGHHGEFGGHHHHHH3BHHHBDEGGFHHFFGHGHGHHHHHGFHHFHHFHHHHFFFHHHHHHHFE4FEBEHHGHHHFGHFHHAHHHHFFFHGGFB<?GHHHHGEGAGHHGDG1FCGFHHFFHGGGHEHHHAGGEFFFFHHHHHGGGHHB.;CCFFFCGFH0CG0B0FGGGGFB0C09/9B0BB0;
@M03495:530:000000000-LYBTV:1:2108:26691:15466 1:N:0:GTGACGTT+ATCTGGGA
GTCAGCATGTGAGCTTTGGAGTGAAATCTCTTGTCTTAAGGAATAAAGGAAAAAGATTCCGTCGGAGGCTCGGTGCTCTACAGGTTCAACCTTTGTACTCTATTATTGCCTCACATTCCATCTCTTGTGAAAATATATTTGATTGGCTTTTCTGCAGGTTGTTTGCCAGGACTTTCCAAGACCTCCACTAGAAAACACAATAAACTTTTTGGAAGCTGGACAACTATCTTCATTTTTCAGAAACAGTGAAC
+
BCCCCFFFFFFFGGGGGGGGGGHHHHHHHHHHHHHHHHHHGGHHHHHHGHHHHHGGHIHHHIHGGGGGGHHGGFGGHHHHHHFGFGGHHHHHHHHHHHHHHHHHHHHHHHHHHHHHHHHHHHHHHHHHHHHHHFHHHHHHHHHHHHHHHHHHHHHHGHHHHGHHHHHHGHHHHHHHHG?FGHHHHHHGHGHGFHHHHHHGGDHHFGHHHHGGHHFHHHHCGHHHGHGFGHGGGGGGGGGGGGFGGGFFGGB
@M03495:530:000000000-LYBTV:1:2108:13375:15484 1:N:0:GTGACGTT+ATCTGGGA
GTCAGCATGTGAGCTTTGGAATTAGCTGGTTTATCAACGGCAAAATATAGATCGGAAGAGCACACGTCTGAACTCCAGTCACGTGACGTTATCTCGTATGCCGTCTTCTGCTTGAAAAAAAAAAAACAAAACGCAAGACAAGTGTTTTCTGAAATAGAAGATAGTACCAAGCAAGACCGATCGAGATCTCCCGGGGGAATCGGTGCCACAAACTACCATTGGTTAAAACAAGCCGGGAGTAGGTAAGAGAA
+
BABBBFFFFFFFGGGGGGGGGGHHHHHHHGHHHHHHHHGGGGGHHHHHHHHHHHGGGGHHHHHHHGHGHGHHHHHHHHHHHHEBFGGFFFHHFDGHFEHHHHGGGHGHHHHHHHEHHF0E@@F/>>/?GG0<@-<-AGB<>FDG0=/<<0=DD00000<DCBCG:<00CC..=:;:/;?B--9..9900;0;9---9-9./:A..-/BF.;;9/;/./////;9:/9//.9..9-----.//9/;///;.B
@M03495:530:000000000-LYBTV:1:2108:6438:15488 1:N:0:GTGACGTT+ATCTGGGA
GTCAGCATGTGAGCTTTGGAATTAGTAAATTCGTTGACGACAGAAGGAGCAAGATAACGACCACAGGGAGGGTGGTTTATCAACGGCAAAATATAGATCGGAAGAGCACACGTCTGAACTCCAGTCACGTGACGTTATCTCGTATGCCGTCTTCTGCTTGAAAAAAAAAAAGACCACTGTCATATGCAACCCTACAGGAGTACAATCGTATAAAGACACACTGCTCAGTACGGCAGGTGGAGTGGACTGAG
+
CCCCCFFFFFFFGGGGGGGGGGHHGHHHHHHHGGHHHHGGGGGHGHFHHGHHHHHHHHGGGGGHHHHGEGFGEFGEGHHHHH4EFGGGGHHHGHHHGHHHGGGGEHHHHHHGHHHGHHHHHHHHHHHHGGHHGGEFHG1GHHGGGHHGGGGHGHHHGHHGFHFHHGGGG?-..///.:00000;000;00.../.0:/..//00900.../00:00////./0:000/009..-:--;0...0..;;0.00
@M03495:530:000000000-LYBTV:1:2108:10544:15490 1:N:0:GTGACGTT+ATCTGGGA
GTCAGCATGTGAGCTTTGGAATTAGTAAATTCGTTGACGACAGAAGGAGCAAGATAACGACCACAGGGAGGGTGGTTTATCAACGGCAAAATATAGATCGGAAGAGCACACGTCTGAACTCCAGTCACGTGACGTTATCTCGTATGCCGTCTTCTGCTTGAAAAAAAAAAAATAGACAGAGAGAAGTGAGAGTACATTACTACAGAGTATTCGACAACAGTGAGCTAAGCTCAATCATGTACCAGAATCCA
+
CCCCCFFFFFFFGGGGGGGGGGHHHHHHHHHHGHHHHHGEGGGHHHHHHHHHHHHHHHGGGGGHHHHGGGGGEFGFGHHHHHHHGGGGGHHHHHHHHHHHGGGGHHHHHHHGHHHGGHHHHHHHHHHHGGHHGGGGHGGHHHGGHHHHGGGHGHHHHHHHHHHGHGGGGB<<.<0<00<<//..0/0000000000000000:00</<0000/0..-.</000000000<00000000<000<00./0000
@M03495:530:000000000-LYBTV:1:2108:20129:15500 1:N:0:GTGACGTT+ATCTGGGA
GTCAGCATGTGAGCTTTGGAATTAGTAAATTCGTTGACGACAGAAGGAGCAAGATAACGACCACAGGGAGGGTGGTTTATCAACGGCAAAATATAGATCGGAAGAGCACACGTCTGAACTCCAGTCACGTGACGTTATCTCGTATGCCGTCTTCTGCTTGAAAAAAAAAAAACAATTAAGAGCTAGCGACAGTAGTTCGCATGAATAAGGACCTCCAGCACTGAACTGGCAGAGATACGCAGTCATACGTA
+
CCCCCFFFFFFFGGGGGGGGGGHHHHHHHHHHGHHHHHGGGGGHHHHHHHHHHHHHHHGGGGGHHHHGGGGGBFGGGHHHHHHHGGGGGHHHHHHHHHHHGGGGHHHHHHHGHHHGHHHHHHHHHHHHGHHHGGFFHG1GHHGGHHHHGGGHGHHGHHHHHHGHHGGCG<-<...<11:110/0000-----011111.-...011:110:..<0./0//<0/0<0:<:./.<./:11...-<00:11.00
@M03495:530:000000000-LYBTV:1:2108:19663:15500 1:N:0:GTGACGTT+ATCTGGGA
GTCAGCATGTGAGCTTTGGAATTAGTAAATTCGTTGACGACAGAAGGAGCAAGATAACGACCACAGGGAGGGTGGTTTATCAACGGCAAAATATAGATCGGAAGAGCACACGTCTGAACTCCAGTCACGTGACGTTATCTCGTATGCCGTCTTCTGCTTGAAAAAAAAAAAAAATACAGAAAATCAGAACAGAACTCGCATCTGCAATACGAATCAGACTGGTATAATCTCATAGCGATATACATGTCACT
+
CDDEDFFFFFFFGGGGGGGGGGHHHGHHHHHHGHHHHHGGGGGHHHHHHHGHHHHHHHGGGGGHHHHGGGGGFFGGGHHHHHHFGGGGGHHHHHHHHHHHGGGGHHHHHHHGHHHGHHHHHHHHHGHHGHHHGGGGHHHHHHGGHHHHGGGHGHHHHHHFGFHHHGGGG9A--<.<0<1<00/10<0<1///<0/:B.--.-::1:0110...9.1000009111111111111:0-<..-11:11:111<
@M03495:530:000000000-LYBTV:1:2108:27516:15509 1:N:0:GTGACGTT+ATCTGGGA
GTCAGCATGTGAGCTTTGGAATTAGTAAATTCGTTGACGACAGAAGGAGCAAGATAACGACCACAGGGAGGGTGGTTTATCAACGGCAAAATATAGATCGGAAGAGCACACGTCTGAACTCCAGTCACGTGACGTTATCTCGTATGCCGTCTTCTGCTTGAAAAAAAAAAAAACACGCGACCCATATCACCCGGTGCAGACGTGTCCCCAAACTACTGTACGTTCACTCAACAAGACCAGTGCTACATGAC
+
BABBBFFFFFFFGGGCGGGGGGCHHHHHHHHHGGHHHHGGGFGHHHFHHHHHHHHHHHGEG?EHHHHFCEFGEFG>FHFHHFHGGCGGFGGHHHHGHHHGGEFGGFHHAFHGGFBFFHHHHHHEGFFHGFFAEFFFGFFFHHFGBGBFDGGHFGGHHHHHHBGHFF:ADF---....-:-;--./;////9.9--;-://9-.././/.;9.:/9//////.././/9///.99....../9/9///9///
@M03495:530:000000000-LYBTV:1:2108:29231:15512 1:N:0:GTGACGTT+ATCTGGGA
GTCAGCATGTGAGCTTTGGTCCAGCCTGAGTCCTTTGGTTTATCAACGGCAAAATATAGATCGGAAGAGCACACGTCTGAACTCCAGTCACGTGACGTTATCTCGTATGCCGTCTTCTGCTTGAAAAAAAAAAAAATAAGAGACTACATGAGCCGATATGTCTCTAATATCATAAGCATAGACAAGCTCATGCCTTGTAGTAGACATATGAGGTGACTAGCGCACGTCCACACGGTGTCAAGTGATCAGAG
+
CBCCCFFFFFFFGGGGGGGGGGHHHGHHHHGHHHHGHHGGHHHHHHHGGGGGHHHHHHHGHHHGGGGHHHHHHHGFGHGHHHFGHHHGHHHGHHHGGGGHHFHHHGGGHHHE?EHGHHHHHGE?FHHHGBDB/@/-01111>0011/000000<-----0;0;000000000000000;09000/..90000000000090;0000000000//.;0:009---9-:...90.--9..00000;0000000
@M03495:530:000000000-LYBTV:1:2108:18135:15532 1:N:0:GTGACGTT+ATCTGGGA
GTCAGCATGTGAGCTTTGGAGTGAAATCTCTTGTCTTAAGGAATAAAGGAAAAAGATTCCGTCGGAGGCTCGGTGCTCTACAGGTTCAACCTTTGTACTCTATTATTGCCTCACATTCCATCTCTTGTGAAAATATATTTGATTGGCTTTTCTGCAGGTTGTTTGCCAGGACTTTCCAAGACCTCCACTAGAAAACACAATAAACTTTTTGGAAGCTGGACAACTATCTTCATTTTTCAGAAACAGTGAAC
+
BBBBBFFFFFFFGGGGGGGGGGHHHHHHHHHHHHHHHHHHHHHGHGHFHFHHHHGGHHHHGHHGCEEEGHHGGFDEEHHHHHBFFGHHHHHGHHHHGGHGHHHHHHHHHFHHHHHHHHHFHHHFHHHHHGHHHHHHHHHHGGHHHAHHFHHHHHEHHGHHGGFGFGHHGEHHHHGHGH?GHHHHHHHHHHHFFFGHHHHGGD0DGHHHHHGGHHHGHHHHFHHEHHGFGFGFGGGGGGGGG;FGGGFGGG0
@M03495:530:000000000-LYBTV:1:2108:24376:15537 1:N:0:GTGACGTT+ATCTGGGA
GTCAGCATGTGAGCTTTGGAGTGAAATCTCTTGTCTTAAGGAATAAAGGAAAAAGATTCCGTCGGAGGCTCGGTGCTCTACAGGTTCAACCTTTGTACTCTATTATTGCCTCACATTCCATCTCTTGTGAAAATATATTTGATTGGCTTTTCTGCAGGTTGTTTGCCAGGACTTTCCAAGACCTCCACTAGAAAACACAATAAACTTTTTGGAAGCTGGACAACTATCTTCATTTTTCAGAAACAGTGAAC
+
CBCCCFFFFFFFGGGGGGGGGGHHHGHHHHHHHHHHHHHHHHHHHHHHHHHHHHGGHHHIHHHGGGGGGHHGGGGGHHHHHHHHHGHHHHHHHHHHHHGHHHHHHHHHHHHHHHHHHHHHHHHHHHHHHHHHHHHHHHHHHEHHHFHHHHHHHHGHHHHHHGHHHHHHHHHHGHHHHH1FHHHHHHHHHHHFHFHHHHHFGGHGHHHHHHGGGFFHHHHGHHHHHGHHHHGGGGGGGGGGE;BFFGFFBC0
@M03495:530:000000000-LYBTV:1:2108:21047:15539 1:N:0:GTGACGTT+ATCTGGGA
GTCAGCATGTGAGCTTTGGATGGTTCTGGTTTATCAACGGCAAAATATAGATCGGAAGAGCACACGTCTGAACTCCAGTCACGTGACGTTATCTCGTATGCCGTCTTCTGCTTGAAAAAAAAAAAGACCAAGGTCTACTTATTGTTATGATGTGCAAACTTTAATAAATAAGTCTACCTTATAAAATGTGAATTACATAGCACTTTGTAATGGATAAAGAAGACAAATTGTGACTCAATTACTTGGTGATG
+
BBBBBFFFFDFDFGGGGGGGGGGBGFGFFHHHHHHHHHGGEEGHGGHHGHHHFHG?FG1EGHHHHGHHHGHHFHHGHFGGGH?1?EFGFGHFGEHGGGHFHHEEEGEFHHEFHFFHHECE/B/>//?0<?<0/1111111?D111>1>11=1111<1100<00<00<0000=0<==000:0000:0<0:000:00:0000;;00/000;00000000000.//////0;0;000009/0000/9///9///
@M03495:530:000000000-LYBTV:1:2108:22496:15553 1:N:0:GTGACGTT+ATCTGGGA
GTCAGCATGTGAGCTTTGGTCCGCCTGAGTCCCTGGTTTATCAACGGCAAAATATAGATCGGAAGAGCACACGTCTGAACTCCAGTCACGTGACGTTATCTCGTATGCCGTCTTCTGCTTGAAAAAAAAAAAAACGAATACAGCACAAACAGACTCTTAACACTACTACCATCAGGGTACAGATAGCACTAGATCAAGAACTCCAAGTACACACGTTCCTTCACACGCAGTAGCTATCGTCGTATGAGTGC
+
DCDEEFFFFFFFGGGGGGGGGGGGGGHHHHHHHHHHHHHHHHHHHGGGGGHHHHHHHHHHHGGGGHHHHHHHGHHHGHHHHHGGHHHHHGHHHGGGGHHHHHHFGHHHGGGGHGHHHHHHHFHHHHGGGFD<->>->...0010/.//...//.000111110<//:11/010000.//0111<11110000011::00//11:000111110.-<.//111:010---9.11<<11/./.9-.//11101
@M03495:530:000000000-LYBTV:1:2108:23410:15575 1:N:0:GTGACGTT+ATCTGGGA
GTCAGCATGTGAGCTTTGGAGTGAAATCTCTTGTCTTAAGGAATAAAGGAAAAAGATTCCGTCGGAGGCTCGGTGCTCTACAGGTTCAACCTTTGTACTCTATTATTGCCTCACATTCCATCTCTTGTGAAAATATATTTGATTGGCTTTTCTGCAGGTTGTTTGCCAGGACTTTCCAAGACCTCCACTAGAAAACACAATAAACTTTTTGGAAGCTGGACAACTATCTTCATTTTTCAGAAACAGTGAAC
+
DCCDDFFFFFFFGGGGGGGGGGHHHHHHHHHHHHHHHHHHHHHHHHHHHHHHHHGGHHHIHHHGGGGGGHHGGGGGHHHHHHHHHHHHHHHHHHHHHHHHHHHHGHHHHHHHHHHHHHHHHHHHHHHHHGHHHHHHHHHHHFHHHGHHHHHHHHGHHHHHHGHHHHHHGHHHHHHHHHHHHHHHHHHHHHHEHFHHGHHGGDGFGGHHHHGCBHFHHHHFHHHHHHHGHHGGGGFGGGGGGGGGGGGGGG0
@M03495:530:000000000-LYBTV:1:2108:25679:15577 1:N:0:GTGACGTT+ATCTGGGA
GTCAGCATGTGAGCTTTGGAATTAGTAAATTCGTTGACGACAGAAGGAGCAAGATAACGACCACAGGGAGGCTGGTTTATCAACGGCAAAATATAGATCGGAAGAGCACACGTCTGAACTCCAGTCACGTGACGTTATCTCGTATGCCGTCTTCTGCTTGAAAAAAAAAAAATAGAAAACATATACATCTGGCTTCTGAGCCAGTCTCATACAGCCAACATACGTGTTGCTAGTAAAGACGGTTGAACTGT
+
DCCCDFFFFFFFGGGGGGGGGGHHHHHHHHHHGGHHHHGGGGGHHHHHHHHHHHHHHHGGGGGHHHHGGGGGHHGGHHHHHHGHGGGGGHHHHHHHHHHHGGGGHHHHHHHGHHHGHGHHHHHHHHHHGGHHGGGGHEEHHHFGHHHHGFGHGHHGHHHHHHDGHGGGGE@9.0011</:.0:1:1:111110/.<11110//.00111:11010../.9/10.0/<:910<1<11111/....-/10<0<
@M03495:530:000000000-LYBTV:1:2108:25247:15594 1:N:0:GTGACGTT+ATCTGGGA
GTCAGCATGTGAGCTTTGGAGTGAAATCTCTTGTCTTAAGGAATAAAGGAAAAAGATTCCGTCGGAGGCTCGGTGCTCTACAGGTTCAACCTTTGTACTCTATTATTGCCTCACATTCCATCTCTTGTGAAAATATATTTGATTGGCTTTTCTGCAGGTTGTTTGCCAGGACTTTCCAAGACCTCCACTAGAAAACACAATAAACTTTTTGGAAGCTGGACAACTATCTTCATTTTTCAGAAACAGTGAAC
+
DDDDDFFFFFFFGGGGGGGGGGHHHHHHHHHHHHHHHHHHHHHHHHGHHHHHHHGGHHHIHGHGGGGGGHHGGGGGHHHHHHFGHHHHHHHHHHHHHHHHHHHHHHHHHHHHHHHHHHHHHHHHHHHHHHHHHHHHHHHHHFHHHHHHHHHHHHGHHHHHHGHHHHGHHHHHHHHGGH=GHHHHHHHHHHGHFHHHHHHGHGHGFHHHHHGCHHE.CHHHHHHHHHHHGHGGGGGGGGHGG0CFFGFGGG0
@M03495:530:000000000-LYBTV:1:2108:26081:15608 1:N:0:GTGACGTT+ATCTGGGA
GTCAAGCATGTGAGCTTTGGTTTATCAACGGCAAAATATAGATCGGAAGAGCACACGTCTGAACTCCAGTCACGTGACGTTATCTCGTATGCCGTCTTCTGCTTGAAAAAAAAAAAGAAAATCAATACACGTCATCGGATTTCTTAGTGCATCTTCATCTTAGGGAGAAGAGAACTTTTTTGTCTTGGCTGTTCTGCACATGCTGTCTCTCTGTATCACACGTGTAGTTGTAACTGCAGCTGACAGTGTTC
+
CCCCCFFFFFFFGGGGGGGGGGHHHHHHHGGGGGGHHGHHHHHHHGGGGHHHHHHHGHHHGHHFHHHHHHHHHGHHHGGGGH?@FGHFGHHHHFFGHGHHHHHHHGHHHHEGEB<///@22D222=1111/?/?011....1<1111>1<<1<G0=0000=000./..:/0.:0000000--;0000:/09.0000000:00000;00000:000;00000-:9//000::B00000000/00/0:00000
@M03495:530:000000000-LYBTV:1:2108:28017:15612 1:N:0:GTGACGTT+ATCTGGGA
GTCAGCATGTGAGCTTTGGAATTAGTAAATTCGTTGACGACAGAAGGAGCAAGATAACGACCACAGGGAGGGTGGTTTATCAACGGCAAAATATAGATCGGAAGAGCACACGTCTGAACTCCAGTCACGTGACGTTATCTCGTATGCCGTCTTCTGCTTGAAAAAAAAAACAAAATGAATAAAGCTATGCATCATACTCCTGCGAACCGCCTGTCATCAGCACCGACGTACCCCCCACACTAGTTGCCACC
+
BBBBBFFFFFFFGGGGGGGCGGHHFGHHFGHHGHGHFHGGGGGHFHHHHHHHHHHHHHGFGGGHGHHGFEGG?FFEFHHHHHHHGGGGGHHHHFHFHHHHGEFGHHHHFHHCFHFFHHHHHHHFGHHHG@FGFF/FC<FDGG<ABGFGC.@HGHHGHHHHCGGDACGGFG.;...0000000;00000;09CB00;0;0/0//9---9---.9//;//////..;---9..9/.-9-...////99////.
@M03495:530:000000000-LYBTV:1:2108:6877:15612 1:N:0:GTGACGTT+ATCTGGGA
GTCAGCATGTGAGCTTTGGTTTATCAACGGCAAAATATAGATCGGAAGAGCACACGTCTGAACTCCAGTCACGTGACGTTATCTCGTATGCCGTCTTCTGCTTGAAAAAAAAAAGAACTCTATGAAGCTCATTCAGGCTTCTGCCGTATTGGCTTTAACCGAAGATGATGTCGATTTCCTGTCGACTCACAAAGCTTGGATTGCTACTGACCTCTCTCGTGCTCGTCGCTGCGTTGCTGCTTGCGTTTATT
+
CCCCCFFFFFFFGGGGGGGGGGHHHHHHGGGGGHHHFHFHHFHHGGGGHHHHGHHGHHHGFGHHHHHHHHHHGHHGGGFGHH4FFFBFFCGGEEEHGHHGHHHHGHH3GFE@/@//02>2>2F>22222<F21?11?00F?<?11/..<111010>1><<D-A-.0<0=0:0.:.;.:0:000;.-..9000.//00/9BF0/0000;:CF/;0;/09.....;.-.-:...:..-.0:9000.-;.-.00
@M03495:530:000000000-LYBTV:1:2108:21345:15617 1:N:0:GTGACGTT+ATCTGGGA
GTCAGCATGTGAGCTTTGGTCCAGCCTGAGTCCTGGTTTATCAACGGCAAAATATAGATCGGAAGAGCACACGTCTGAACTCCAGTCACGTGACGTTATCTCGTATGCCGTCTTCTGCTTGAAAAAAAAAAACAACGCACACACCAGCACGAAACTTACCAACCACGTGATGACGTCTTCTGGACATCTTACCAAAGTCAAACAATGCTGCCTGTCCTACGCTCAGACAATCTAATGCTGTTGCATCATTT
+
BABCCFFFFFFFGGGGGGGGGGHHHGHHHHHHHHHHHHHHHHHHHGGGGGHHHHHHHGHHHGGGGHHHHHHHGHHHGFHHHHFHHHHHHGHHHGGFGHHFHHHGGHHHHGFGHGHHHHHHHHGBFHGGGC?//////<>-->....<./<-...-0000;00.....:..9000.9./.00900;0009000/90./0900999://////.9/9///;/.-:../9///////;//////9/////9/:/
@M03495:530:000000000-LYBTV:1:2108:13878:15638 1:N:0:GTGACGTT+ATCTGGGA
GTCAGCATGTGAGCTTTGGTCCAGCCTGAGTCCTGGTTTATCAACGGCAAAATATAGATCGGAAGAGCACACGTCTGAACTCCAGTCACGTGACGTTATCTCGTATGCCGTCTTCTGCTTGAAAAAAAAAAAAACAGAGTGTGTGAATTAAGAAATCAAGGACGAGTTTTGACTTGTCAACGTATCAGTGGATGTATACTAGTAGAAAGTAGACATCATCTTGTGCTCAATGCTGTAGAAATATCATGCAC
+
DCDDDFFFFFFFGGGGGGGGGGHHHGHHHHGHHHHHGHHHHHHHHGGGGGHHHHHHHHHHHGEFGHHHHHHHGHHHGHHHHHHHHHHHHGHHHGGFGHFFGHHGGHHHHGGGHGHHHHHHHHHHHHGGGF//<-<.000111100000000000/000000..---<.00..0000:0000.<.:.0000/000000000:0000000<000000000000:0::0000000000000000<000000000
@M03495:530:000000000-LYBTV:1:2108:7728:15639 1:N:0:GTGACGTT+ATCTGGGA
GTCAGCATGTGAGCTTTGGAGTGAAATCTCTTGTCTTAAGGAATAAAGGAAAAAGATTCCGTCGGAGGCTCGGTGCTCTACAGGTTCAACCTTTGTACTCTATTATTGCCTCACATTCCATCTCTTGTGAAAATATATTTGATTGGCTTTTCTGCAGGTTGTTTGCCAGGAACAGGTCGTGATTGCTGGAGCAGGTATGATATAATTCTAGGATTTGACAGATGAATAATTTACATATATATCTAACTTTG
+
DCCDDFFFFFFFGGGGGGGGGGHHHHHHHHHHHHHHHHHHHHHHHHHHHHHHHHGGHIHHHHHGGGGGGHHGGGGGHHHHHHHHHHHHHHHHHHHHHHHHHHHHHHHHHHHHGHHHHHHHHHHHHHHHHFHHHHGHHHHHHHHHHHGHHHHHHHGHHHHHHGHHHHHHGEHHHHFHHHGGGHHHHGHHHHHHHHHGHHHGHGGHHHGHHHHGHHHHHHHHHHHHHGGHGGHHGHHHGGGGGGGGGGGGFG0
@M03495:530:000000000-LYBTV:1:2108:10913:15666 1:N:0:GTGACGTT+ATCTGGGA
GTCAGCATGTGAGCTTTGGAATTAGTAAATTCGTTGACGACAGAAGGAGCAAGATAACGACCACAGGGAGGGTGGTTTATCAACGGCAAAATATAGATCGGAAGAGCACACGTCTGAACTCCAGTCACGTGACGTTATCTCGTATGCCGTCTTCTGCTTGAAAAAAAAAAAAAATAAATAAGAATAAATTTGATGAGACAATGAAATACACATAAAACGCTCGATATAGAGACTACGTAGTATTACGCTAT
+
BCCCCFFFFFFFGGGGGGGGGGHHHHHHHHHHGHHHHHGGGGGHHHHHHHHHHHHHHHGGGGGHHHHGFGGGEFGFGHHHHHGHGGGGGGHHHHHHHHHHGGGGHHHHHHHGHHHGHHHHHHHHHHHHGGHHGGFGHGGHHHGGHHHHGGGHGHHHHHHHGHHHHGGGGD;;--.9000900009;0000000090090//00000000000:00000--..--/.-;;00;/00/..0..0:900.....
@M03495:530:000000000-LYBTV:1:2108:6261:15690 1:N:0:GTGACGTT+ATCTGGGA
GTCAGCATGTGAGCTTTGGTCCAGCCTGAGTCCTGGTTTATCAACGGCAAAATATAGATCGGAAGAGCACACGTCTGAACTCCAGTCACGTGACGTTATCTCGTATGCCGTCTTCTGCTTGAAAAAAAAAAAAAGCGAGGGACACAAGAGAGAATGATAGCTCGTATAGAGTCACAGTAACTAGGCGATAGGAGTGCATACACTTGTGTATATATGCTCGTATCTTGCGTAATCGAGGACTTCACTCTGAA
+
CBBCCFFFFFFFGGGGGGGGGGHHHGHHHHHHHHHHHHHHHHHHHGGGGGHHHHHHHHHHHGGGGHHHHHHHGHHHGHHHHHFGHHHHHGHHHGGGGHHHHHHGGHHHHGGGHGHHHHHHHGHHHHGCG/BC<-.0.<---..../.</./.<<000000000.-./0000000000<000000//9--../0//.000:000000:0/0000000000.-.:.000:-....0...--./00000<0000
@M03495:530:000000000-LYBTV:1:2108:8912:15696 1:N:0:GTGACGTT+ATCTGGGA
GTCAGCATGTGAGCTTTGGACTCCTGACTGGTTTATCAACGGCAAAATATAGATCGGAAGAGCACACGTCTGAACTCCAGTCACGTGACGTTATCTCGTATGCCGTCTTCTGCTTGAAAAAAAAAAAAAAAATAGACTTGAGTGAAGTACAGGTAAGCGATATTACCAAACAAGCCACGCAAAGAGTCGATAATGGTAGGTACAGCTGACTAGTTGGCACCTATGTGGTCTAGAACTGTAGTTTAGGCATG
+
CBCCCFFFFFFFGGGGGGGGGGHHHHHHHHHHHHHHHHHHGGGGGHHHHHHHHHHHGGGGHHHHHHHGHHHGHHHHHHHHHHHGGHHHGGGGHEFHHHGGHHHHGGGHGHHHHHHHHHHHHGGDFF>@?->-.0<=0<00<0000==00<00/00000-...-000000..../..//-.---//900-....00;900.:90000000/9000090000;/000;00/00000090000000:000000.
@M03495:530:000000000-LYBTV:1:2108:20554:15722 1:N:0:GTGACGTT+ATCTGGGA
GTCAGCATGTGAGCTTTGGAGTGAAATCTCTTGTCTTAAGGAATAAAGGAAAAAGATTCCGTCGGAGGCTCGGTGCTCTACAGGTTCAACCTTTGTACTCTATTATTGCCTCACATTCCATCTCTTGTGAAAATATATTTGATTGGCTTTTCTGCAGGTTGTTTGCCAGGACTTTCCAAGACCTCCACTAGAAAACACAATAAACTTTTTGGAAGCTGGACAACTATCTTCATTTTTCAGAAACAGTGAAC
+
DDDDCFFFFFFFGGGGGGGGGGHHHHHHHHHHHHHHHHHHHHHHHHHHHHHHHHGGHHHHHHHGGGGGGHHGGGGGHHHHHHHHHGHHGHHHHHHFHHHHHHHHHHHHHHHHHHHHHHHHHHHHHHHHHHHHHHHHHHHHHHHHGHHHHHGHHHHHHGHHHGHHHHHHHGGHHHHHHHGHFHFHHHHHHHGGGHHHHHHGHGHFHHHHHHCGHHHHHHHHHHHHHHHHHHGGGGGGGGGGGFFFFGGFFG0
@M03495:530:000000000-LYBTV:1:2108:7926:15729 1:N:0:GTGACGTT+ATCTGGGA
GTCAGCATGTGAGCTTTGGAGTGAAATCTCTTGTCTTAAGGAATAAAGGAAAAAGATTCCGTCGGAGGCTCGGTGCTCTACAGGTTCAACCTTTGTACTCTATTATTGCCTCACATTCCATCTCTTGTGAAAATATATTTGATTGGCTTTTCTGCAGGTTGTTTGCCAGGACTTTCCAAGACCTCCACTAGAAAACACAATAAACTTTTTGGAAGCTGGACAACTATCTTCATTTTTCAGAAACAGTGAAC
+
CBCCDFFFFFFFGGGGGGGGGGHHHHHHHHHHHHHHHHHHHHHHHHGHHHHHHHGGHIHHHHHGGGGGGHHGGGGGHHHHHHHHHHHHHHHHHHHHHHHHHGHHHHHHHHHHHHHGHHHHHHHHHHHHHHHHHGHHHHGHHHHHHHHHHHHHHHHHHHHHHGHHHHHHHHHHHHHHHHGFHHHGHHHHHHHGHHHHHHGGGGGHHGHHHHGCHHGHHHHHHHHHHHHHHHGGGGGGGGGGG;FGGGGGGG0
@M03495:530:000000000-LYBTV:1:2108:17609:15732 1:N:0:GTGACGTT+ATCTGGGA
GTCAGCATGTGAGCTTTGGAGTGAAATCTCTTGTCTTAAGGAATAAAGGAAAAAGATTCCGTCGGAGGCTCGGTGCTCTACAGGTTCAACCTTTGTACTCTATTATTGCCTCACATTCCATCTCTTGTGAAAATATATTTGATTGGCTTTTCTGCAGGTTGTTTGCCAGGACTTTCCAAGACCTCCACTAGAAAACACAATAAACTTTTTGGAAGCTGGACAACTATCTTCATTTTTCAGAAACAGTGAAC
+
CCCCCFFFFFFFGGGGGGGGGGHHHHHHHHHHHHHHHHHHHHHHHHHHHHHHHHGGHHHIHIHGGGGGGHHGGGGGHHHHHHHHGHHHHHHHHHHHHHHHHHHHHHHHHHHHHHHHHHHHHHHHHHHHHHHHHHHHHHHHHHHHGHHHHHHHHHHHHHHHHGHHHHHHHHHGHHHHHHGGFHHHHHHHHHHEHHHHHHHGHDGGHHHHHHGGFHFHHHHHHHHHGGHHHHGGGGFGGGGGE9CGGGFGGG0
@M03495:530:000000000-LYBTV:1:2108:15464:15738 1:N:0:GTGACGTT+ATCTTGGA
GTCAGCATGTGAGCTTTGGAGTGAAATCTCTTGTCTTAAGGAATAAAGGAAAAAGATTCCGTCGGAGGCTCGGTGCTCTACAGGTTCAACCTTTGTACTCTATTATTGCCTCACATTCCATCTCTTGTGAAAATATATTTGATTGGCTTTTCTGCAGGTTGTTTGCCAGGACTTTCCAAGACCTCCACTAGAAAACACAATAAACTTTTTGGAAGCTGGACAACTATCTTCATTTTTCAGAAACAGTGAAC
+
CCCCCFFFFFFFGGGGGGGGGGHHHHHHHHHHHHHHHHHHHHHHHHHHHHHHHHGGHIHHHGHGGGGGGHHGGGGGHHHHHHHHHHHHHHHHHHHHHHHHHHHHHHHHHHHHHHHHHHHHHHHHHHHHHHHHHHHHHGHHHGHHGHHGHHHHHHGHHHHHHGHHHHHHHHHHHHHHHHFGHHHHHHHHHHHFHHHHHHHGFHHHHHHHHHGGHHHGHHHGHHHHHHHHHHGGGGGGGEGGGFFGGGFGGG0
@M03495:530:000000000-LYBTV:1:2108:2782:15767 1:N:0:GTGACGTT+ATCTGGGA
GTCAGCATGTGAGCTTTGGAGTGAAATCTCTTGTCTTAAGGAATAAAGGAAAAAGATTCCGTCGGAGGCTCGGTGCTCTACAGGTTCAACCTTTGTACTCTATTATTGCCTCACATTCCATCTCTTGTGAAAATATATTTGATTGGCTTTTCTGCAGGTTGTTTGCCAGGACTTTCCAAGACCTCCACTAGAAAACACAATAAACTTTTTGGAAGCTGGACAACTATCTTCATTTTTCAGAAACAGTGAAC
+
CABBCFFFFFFFGGGGGGGGGFHHHHHHHHHHGHHHHHHHHHHHHHHHHHHHHGGGHIIHHHHGGGGGGHHGGGGGHHHHHHHEHHHHHHHHHHHHHHHHHHHHHHHHGHHHHHHHHHGHHHHHHHHHHHHHHHHHHHHHHFHHHHGHHHHHHHHGHHHHHGHHHHHHHGHHHHHHGH<FHGHHHHHHHHHHHHHHHGHEGHGHFFFHHHGGFFHGHHHHHHHHHHFHHHGGGGGGGGGGGGGGGGFFBFF
@M03495:530:000000000-LYBTV:1:2108:15853:15767 1:N:0:GTGACGTT+ATCTGGGA
GTCAGCATGTGAGCTTTGGAATTAGTAAATTCGTTGACGACAGAAGGAGCAAGATAACGACCACAGGGAGGCTGGTTTATCAACGGCAAAATATAGATCGGAAGAGCACACGTCTGAACTCCAGTCACGTGACGTTATCTCGTATGCCGTCTTCTGCTTGAAAAAAAAAAAAAAAACATAATTCAATATACATATCGTGAGATGCGAGAACAAACAGAACACTACACATATAGAAACACTTAACTGACTGG
+
CCDCDFFFFFFFGGGGGGGGGGHHHHHHHHHHGHHHHHGGGGGHHHHHHHHHHHHHHHGGGGGHHHHGGGGGHHGHHHHHHHFGFGGGGHHHHHHHHHHHGGGGHHGHHHHGHHHGHHHHHHGHHHHHGFGHGGGGHH2HHHFGHHHHGGGHGHHHHHHHHHHHHGGGG@A;---9..0090:9000000;90000./.:.0000-.--.0//...//0///0//0/000000000/:.00000000090.
@M03495:530:000000000-LYBTV:1:2108:18214:15768 1:N:0:GTGACGTT+ATCTGGGA
GTCAGCATGTGAGCTTTGGAGTGAAATCTCTTGTCTTAAGGAATAAAGGAAAAAGATTCCGTCGGAGGCTCGGTGCTCTACAGGTTCAACCTTTGTACTCTATTATTGCCTCACATTCCATCTCTTGTGAAAATATATTTGATTGGCTTTTCTGCAGGTTGTTTGCCAGGACTTTCCAAGACCTCCACTAGAAAACACAATAAACTTTTTGGAAGCTGGACAACTATCTTCATTTTTCAGAAACAGTGAAC
+
DDDDCFFFFFFFGGGGGGGGGGHHHHHHHHHGHHHHHHHHHHHHHHHHHGHHHHGGHHHHHHHGGGGGGHHGGGGGHHHHHHHHHHHHHHHHHHHHHHHHHHHHHHHHHHHHHHHHHHHHHHHHHHHHHHHHHHHHHHHHHHHHHFHHHHHHHHHHHHHHHGHHHHHHFHHHHHHHHGGHFGHHHHHHHHGHHHHHGFGEGGHGHHGHHHGGHHHEHHHHHHFEHHHGHHGGGGGGGGGGGBFFGGGGEG0
@M03495:530:000000000-LYBTV:1:2108:2302:15782 1:N:0:GTGACGTT+ATCTGGGA
GTCAGCATGTGAGCTTTGGCGACAGAAGGAGCAAGATAACGACCACAGGGAGGGTGGTTTATCAACGGCAAAATATAGATCGGAAGAGCACACGTCTGAACTCCAGTCACGTGACGTTATCTCGTATGCCGTCTTCTGCTTGAAAAAAAAAAACTCGTAACGATGACAGAAGTAACACATCAAGCTTAACATCACGTTCACAGCATGTTATGTAAGACGTCATATCACGAAGAAACGCATCGTGTAGCATG
+
AAAAB4DFFFFFGGGGGGGGGGEGGHFHFGHGHHHHHHFHGGGGGHHHHG1EE?ABEAFHFGFHHHFCGGGFFGGGGFHHFHGEAEHFGGHHHEFGFGFGGHFHHGGFHGFGFHGGGGHFDHFGFEFGFB@/AGE1GHHHGHCFBGF@-C---.00.;...9...;:9099/00000/9000000/000009://....////..////9/////;//.;.../////9....///.--.-.9.;./////
@M03495:530:000000000-LYBTV:1:2108:10580:15786 1:N:0:GTGACGTT+ATCTGGGA
GTCAGCATGTGAGCTTTGGAGTGAAATCTCTTGTCTTAAGGAATAAAGGAAAAAGATTCCGTCGGAGGCTCGGTGCTCTACAGGTTCAACCTTTGTACTCTATTATTGCCTCACATTCCATCTCTTGTGAAAATATATTTGATTGGCTTTTCTGCAGGTTGTTTGCCAGGACTTTCCAAGACCTCCACTAGAAAACACAATAAACTTTTTGGAAGCTGGACAACTATCTTCATTTTTCAGAAACAGTGAAC
+
DDDDDFFFFFFFGGGGGGGGGGHHHHHHHHHHHHHHHHHHHHHHHHHHHHHHHHGGHIIHHIHGGGGGGHHGGGGGHHHHHHHHHHHHHHHHHHHHHHHHHHHHHHHHHHHHHHHHHHHHHHGHHHHHHHHHHHHHHHHHHGHHHGHHHHHHHHHGHHHHHGHHHHHHHEGHHHHHHHGHHHHHHHHHHHHHHHHHGHHEGG0GHHHHHHGGHHHHHHHGFHHHHHHHHGGGGGGHHGHGF=FGFGFFFF0
@M03495:530:000000000-LYBTV:1:2108:4288:15786 1:N:0:GTGACGTT+ATCTGGGA
GTCAGCATGTGAGCTTTGGAGGGCAAGAAGTGGTTGTGACTGGTTTATCAACAGCAAAATATAGATCGGAAGAGCACACGTCTGAACTCCAGTCACGTGACGTTATCTCGTATGCCGTCTTCTGCTTGAAAAAAAAAATTTAACTGGCGGCGATTGCGTAACCGACGACAAAAATTAGGGTCAACGCAAACTGTAGGAAGTGTCCGCATAAAGAGAACCGCCTGGCACTGAAGTAGGGCATTAGATGTACC
+
AAAA?FFFBF3FGFGEG11A1AFECEEFFCB1BGGGAEGBFGEFFCCGHHGF1BFGHCGABEGGFHFA/EFA0FE1GFHGF/GGFGCGBCGBGDGF?GHECA/FH/22B0FEEC2B>E/0?>FGB1BB011<FC?//>011<11?10.------.;0.;:.:;AA9-----/;../0//-;/-:/;-9---;B/;B///9//;B/-9---:/B/9-BFE;=---A--/-:///////--9-//////9///
@M03495:530:000000000-LYBTV:1:2108:22068:15788 1:N:0:GTGACGTT+ATCTGGGA
GTCAGCATGTGAGCTTTGGACTCCTGACTGGTTTATCAACGGCAAAATATAGATCGGAAGAGCACACGTCTGAACTCCAGTCACGTGACGTTATCTCGTATGCCGTCTTCTGCTTGAAAAAAAAAAAAAAGAGACTAGTGTACGCATCAACAGTTGTGATACGGGTGTATCACTAGTGCGACGACATGTGATGACTCTTGATCGCTGTTGCGATGACGAGTATATATGCTACTCTGGATACGACGATACAT
+
DCDDDFFFFFFFGGGGGGGGGGHHHHHHHHHHHHHHHHHHGGGGGHHHHHHHHHHHGGGGHHHHHHHGHHHGHHHHHHHHHHHHGHHHGGGGHGFHHHFGHHHHGGGHGHHHHHHHHHHGHGGGGF>><-..00011111111..<.<<0<0/111:<1111..-<--01111110111-.-----.011<B11011<10111....9001--..:0..99.1111111:11<011<1110<A.--<.-1<
@M03495:530:000000000-LYBTV:1:2108:21993:15789 1:N:0:GTGACGTT+ATCTGGGA
GTCAGCATGTGAGCTTTGGACTCCTGACTGGTTTATCAACGGCAAAATATAGATCGGAAGAGCACACGTCTGAACTCCAGTCACGTGACGTTATCTCGTATGCCGTCTTCTGCTTGAAAAAAAAAAAACACATGAGACCGTAATTGCAAAGAGTGTCGAGATCGAGAAGAAGTAACAGGCACTAATAGAGACCTCACTCTTCCTGAGACCCATGTATGTCAGCATAGATGGCTGGTAACGTGCTGCCATTT
+
CCCCCFFFFFFFGGGGGGGGGGHHHHHHHHHHHHHHHHHHGGGGGHHHHHHHHHHHGGGGHHHHHHHGHHHGHHHHHHHHHHHHGHHHGGGGHHHHHHGGHHHHGGGHGHHFHHHHGHGHHGGGGC<///0/111111.-<...100000///000=.<-..0...../0//00;090..../00;0000;/.090.0000000;0/09...//9;000000900900000//../000./.9:00.0:00
@M03495:530:000000000-LYBTV:1:2108:21120:15790 1:N:0:GTGACGTT+ATCTGGGA
GTCAGCATGTGAGCTTTGGAGTGAAATCTCTTGTCTTAAGGAATAAAGGAAAAAGATTCCGTCGGAGGCTCGGTGCTCTACAGGTTCAACCTTTGTACTCTATTATTGCCTCACATTCCATCTCTTGTGAAAATATATTTGATTGGCTTTTCTGCAGGTTGTTTGCCAGGACTTTCCAAGACCTCCACTAGAAAACACAATAAACTTTTTGGAAGCTGGACAACTATCTTCATTTTTCAGAAACAGTGAAC
+
BBBBBFFFFFBFGGFGGFEGGFGFGFEFFHHHHGGHFHHGFHHHHHGHHHHHH2EFHHHHGGHGGGGGGEGGG1>EHHFHGG3EGHGHHDAFGHHGHHHFHFHHHHHHHFHHEEEGHGHHHBHHHHHHHHEFFGHHHHHHFFGFDFGHFHHFHHHDGH0GFGHHHHHHHA/?FFFFFH11GGEFHAH0GFHE1=>FHHEC0DFDGHHGHHGCHFGEHHHFFGHHGHGFHC9BFFGFFGGGGFGFFGFFGF0
@M03495:530:000000000-LYBTV:1:2108:3459:15792 1:N:0:GTGACGTT+ATCTGGGA
GTCAGCATGTGAGCTTTGGTCCAGCCTGAGTCCTGGTTTATCAACGGCAAAATATAGATCGGAAGAGCACACGTCTGAACTCCAGTCACGTGACGTTATCTCGTATGCCGTCTTCTGCTTGAAAAAAAAAAAAAAACAAAACATGATGTAATCATCTGTTAGTATATAAACACACATAACAATCTCTCGATTAAAAATCTACCGACAAGTACTGCGATGAATATAGATCTAACATAGGCACAGAAGTCTGG
+
AAAABFFFFFFFGGGGGGGEGGHGHDHHHHFGHHHHAGHHHHHHGGGFGGHHHHHHHGHHHGDGGHHHHHHHGHHHGHHGHHFBFGFHHGHHHGGGGHHDGHHFFHFFHGGGHGFGHFHHHCHFHFCGGF/</---.<.<..<0/00000=;0C0C000000000C000;0:....990/900/0;00.0/;.0000./0;0099-9-.//;///.-9.//////://///;9B;/////.../9//;///
@M03495:530:000000000-LYBTV:1:2108:29536:15795 1:N:0:GTGACGTT+ATCTGGGA
GTCAGCATGTGAGCTTTGGAGGGCAAGAAGTGGTTGTGACATTGCTATGGCAGCTAGAGCCAACTGGTTTATTAACGGCAAAATATAGATCGGAAGAGCACACGTCTGAACTCCAGTCACGTGACGTTATCTCGTATGCCGGCTTTTGCTTGTAAAAAAAAAATTACAACTGATTCTCCTGACTTAAACACGGTAGAAGCCGTTCACCAGGAATAAAGTCAGGTGTGTGAGGTTGTGTTTGGGGTTTAGGG
+
BBBBBFFFFFFFDFGFGGGFFC?EC2B4GFHH3D2EA2FGGHHFBDHHH3FFE?HFFHFE1AF1333FFGHG5AA5E0>0>G233BB44B4?>1B?ECGHHH1EFGHF3F3GFEFGFF33/B//?/?/B/22B?F/FGF1////>0F11?110111F1<<<--</00=0/:/0000;000/0/0000009.9-;..9;;B.;.://009A..9/////9//:B//;...//./;.9.9;.B..9:-./9/.
@M03495:530:000000000-LYBTV:1:2108:13398:15799 1:N:0:GTGACGTT+ATCTGGGA
GTCAGCATGTGAGCTTTGGTTTATCAACGGCAAAATATAGATCGGAAGAGCACACGTCTGAACTCCAGTCACGTGACGTTATCTCGTATGCCGTCTTCTGCTTGAAAAAAAAAAAAAAAGAAATTAACAAAGTTCGCACAGGGTCGCACACAGCGCATCAACATGACAGGATCATAAAGCGAATACTAACATAATGTAACTATAGCGCCGACCAGGTCGTCGTCACCACATTCTCAATAGCGTCATGATCG
+
CBCCCFFFFFFFGGGGGGGGGGHHHHHHGGGGGHHHHHHHHHHHGGGGHHHHHHHGHHHGHHHHHHHHHHHHGHHGGGFGHH4BGGFEHHHHGGGHGHHHHHHHHHHHHGGGCFCC////.00111<=D1<0111.-.--/..//-----..:.---.-00/0/0000:9.0/.0009;0..--.00000:0000:90000090009-------..099;.-;...00.90;000000:0:-..9;00:0.
@M03495:530:000000000-LYBTV:1:2108:20462:15804 1:N:0:GTGACGTT+ATCTGGGA
GTCAGCATGTGAGCTTTGGAGTGAAATCTCTTGTCTTAAGGAATAAAGGAAAAAGATTCCGTCGGAGGCTCGGTGCTCTACAGGTTCAACCTTTGTACTCTATTATTGCCTCACATTCCATCTCTTGTGAAAATATATTTGATTGGCTTTTCTGCAGGTTGTTTGCCAGGACTTTCCAAGACCTCCACTAGAAAACACAATAAACTTTTTGGAAGCTGGACAACTATCTTCATTTTTCAGAAACAGTGAAC
+
CCCCCFFFFFFFGGGGGGGGGGHHHHHHHHHHHHHHHHHHHHHHHHHHHHHHHHGGGGHHHHHGGGGGGHHGGGGGHHHHHHHHHGHHHHHHHHHHHHGHHHHHHHHHHHHHHHHHHHHHHHHHHHHHHHHHHHHHHHHHHHHHBCHHHHHHHHHHGHHHHFHHHHGHHHGGHHHHHHGGGHHHHHHGHHHGGHHHHGHGG=0DGGGHHHGGFCGHHGBGGGHHHGFGFFGGGGGGGGGGECFFFGBFGGB
@M03495:530:000000000-LYBTV:1:2108:19257:15805 1:N:0:GTGACGTT+ATCTGGGA
GTCAGCATGTGAGCTTTGGAATTAGTAAATTCGTTGACGACAGAAGGAGCAAGATAACGACCACAGGGAGGGTGGTTTATCAACGGCAAAATATAGATCGGAAGAGCACACGTCTGAACTCCAGTCACGTGACGTTATCTCGTATGCCGTCTTCTGCTTGAAAAAAAAAAAATAAACACAAGAAAGAGAATAGAGTGCAACCAGAATAGACAGCACACCTATCAGTGACGTGCTATATAGAGATAGAACTC
+
CCDEDFFFFFFFGGGGGGGGGGHHHHHHHHHHGHHHHHGGGGGHHHHHHHHHHHHHHHGGGGGHHHHGGGGGBFGFGHHHHHGHGGGGGHHHHHHHHHHHGGGGHHHHHHHGHHHGGHHHHHHHHHHHGHHHGGFGHFFHHHGGHHHHGGGHGGHHHHHHHHHHGGGGG@9<:011<1....///0///0010111:1:10..../<10101/././../0101<111<.....:1111:11111111011
@M03495:530:000000000-LYBTV:1:2108:9468:15819 1:N:0:GTGACGTT+ATCTGGGA
GTCAGCATGTGAGCTTTGGAGTGAAATCTCTTGTCTTAAGGAATAAAGGAAAAAGATTCCGTCGGAGGCTCGGTGCTCTACAGGTTCAACCTTTGTACTCTATTATTGCCTCACATTCCATCTCTTGTGAAAATATATTTGATTGGCTTTTCTGCAGGTTGTTTGCCAGGACTTTCCAAGACCTCCACTAGAAAACACAATAAACTTTTTGGAAGCTGGACAACTATCTTCATTTTTCAGAAACAGTGAAC
+
DCCDCFFFFFFFGGGGGGGGGGHHHHHHHHHHHHHHHHHHHHHHHHHHHHHHHHGGHHIIHIHGGGGGGHHGGGGGHHHHHHHHHHHHHHHHHHHHHHHHHHHHHHHHHHHHHHHHHHHHHHHHHHHHHHHHHHHHHHHHHGHHHHHHHHHHHHHHHHHHHGHHGHHHHHHHHHHHHHFHHHHHHHHHHHHHHHHHEHHGHHHHHHHHHHGGHHHHHHHHHHHGHHHHHHGGGGGHHGGGGFGGGGFGGGF
@M03495:530:000000000-LYBTV:1:2108:22035:15835 1:N:0:GTGACGTT+ATCTGGGA
GTCAGCATGTGAGCTTTGGTCCGCCTGAGTCCCTGGTTTATCAACGGCAAAATATAGATCGGAAGAGCACACGTCTGAACTCCAGTCACGTGACGTTATCTCGTATGCCGTCTTCTGCTTGAAAAAAAAAAAAAAAATAACTCTTGAAGAGTCACATTCTATCGATACTTGGTTATGTATAACAATAGGCACCTCACAGGCTCGTAGGCTGGTAGACTAGAGAGTCATGATCTCTGGTCGATCGCTAGATT
+
DDDDDFFFFFFFGGGGGGGGGGGGGGHHHHHHHHHHGHHHHHHHHGGGGGHHHHHHHHHHGGGGGHHHHHHHGHHHGHHHHHGHHHHHHGHHHGGGGHHFHHHGGHHHHGGGHGHHHHHHHHHHHHGGGG?><--<<.000000000000.00000;:00000....-;0:0;90:00;00:0:0;0::B0../.0.00....;9.9.00.::000000000:.000:000000:00;:--..:....000
@M03495:530:000000000-LYBTV:1:2108:13702:15837 1:N:0:GTGACGTT+ATCTGGGA
GTCAGCATGTGAGCTTTGGACTCCTGACTGGTTTATCAACGGCAAAATATAGATCGGAAGAGCACACGTCTGAACTCCAGTCACGTGACGTTATCTCGTATGCCGTCTTCTGCTTGAAAAAAAAAAAAAACATAACAGAATAAAGAAAGTTATATCAGTGCTGAAATCACACATATAGACTTGCGTACTGACGGATATCTCACAACTATTAACATTCTTATTCGTCGATAAATTCTCTAGCGACCTGTTGA
+
CCDCCFFFFFFFGGGGGGGGGGHHHHHHHHHHHHHHHHHHGGGGGHHHHHHHHHHHGGGGHHHHHHHGHHHGHHHHHHHHHHHHGHHHGGGGHHHHHHGGHHHHGGGHGHHHHHHHHHHHHGGGGD>//->.<11<11<1111111./<1<111111<11111100<1<0:0.00111101101<.9-.110.-<.911111:00.00111<11111<1<111//.-<...1111111111----./<101
@M03495:530:000000000-LYBTV:1:2108:13608:15842 1:N:0:GTGACGTT+ATCTGGGA
GTCAGCATGTGAGCTTTGGAATTAGTAAATTCGTTGACGACAGAAGGAGCAAGATAACGACCACAGGGAGGGTGGTTTATCAACGGCAAAATATAGATCGGAAGAGCACACGTCTGAACTCCAGTCACGTGACGTTATCTCGTATGCCGTCTTCTGCTTGAAAAAAAAAAAATAAACGACGAGGATATCACTACTATTTTCGAGGCATGTAAAGTCATGAATTCCATATACGAAGCAATTTATTAGTATGT
+
DDEEEFFFFFFFGGGGGGGGGGHHHHHHHHHHGHHHHHGGGGGHHHHHHHHHHHHHHHGGGGGHHHHGGGGGEFGEGHHHHHHHGGGGGHHHHHHHHHHHGGGGHHHHHHHGHHHGHHHHHHHHHHHHGHHHGGFGHHHHHHGGHHHHGGGHGHHHHHHGHGHHHGGGGB9@.:<1<..------/0111111/11<1111-./--.0.1<11:1111111111111<<11....-0/00111<11:1111
@M03495:530:000000000-LYBTV:1:2108:15822:15858 1:N:0:GTGACGTT+ATCTGGGA
GTCAGCATGTGAGCTTTGGAATTAGTAAATTCGTTGACGACAGAAGGAGCAAGATAACGACCACAGGGAGGCTGGTTTATCAACGGCAAAATATAGATCGGAAGAGCACACGTCTGAACTCCAGTCACGTGACGTTATCTCGTATGCCGTCTTCTGCTTGAAAAAAAAAAAAAAACGATATCCAAGAAGTCTCACAGAGAGAGACAACATATTGAATACTACGGATAGAGACGTTACAGTCAATAGACGAC
+
CBBCCFFFFFFFGGGGGGGGGGHHGHHHHHHHGHHHHHGGGGGHHHHHHHHHHHHHHHGGGGGHHHHGGGGGHHGGHHHHHHHHGGGGGHHHHHHHHHHHGGGGHHHHHHHGHHHGHHHHHHHHHHHHGGHHGGFGHHFHHHGGHHHHGFGHGHHHHHHHGGHHHGGGGA?9---.-..9-00000.//000000000//;...//:../00;000000:00.....000;/.../.00000000000.--
@M03495:530:000000000-LYBTV:1:2108:28359:15859 1:N:0:GTGACGTT+ATCTGGGA
GTCAGCATGTGAGCTTTGGAGTGAAATCTCTTGTCTTAAGGAATAAAGGAAAAAGATTCCGTCGGAGGCTCGGTGCTCTACAGGTTCAACCTTTGTACTCTATTATTGCCTCACATTCCATCTCTTGTGAAAATATATTTGATTGGCTTTTCTGCAGGTTGTTTGCCAGGACTTTCCAAGACCTCCACTAGAAAACACAATAAACTTTTTGGAAGCTGGACAACTATCTTCATTTTTCAGAAACAGTGAAC
+
CCCCCFFFFFFFGGGGGGGGGGHHHHHHHHHHHHHHHHHHHHGHHHHHHHHHHHGGHHHHHHHGGGGGGHHGGGGGGHHGHHHHHGHHHHHHHHHHHHHHHHHHHHHHHHHHHHHHHGHHHHHHHHHHHHGHHHHHHHHHHHHHHHGHHHHHHHHHHHGHHGHHHGHHGHEHGGGGHHGHHHHHHHHHHHHFHHGHGHEGGDFGHHHHHHGGGHFHHHHHHGHGHHHHHHGGGGFGGGGGECFGGGFGGF0
@M03495:530:000000000-LYBTV:1:2108:27211:15869 1:N:0:GTGACGTT+ATCTGGGA
GTCAGCATGTGAGCTTTGGAATTAGTAAATTCGTTGACGACAGAAGGAGCAAGATAACGACCACAGGGAGGGTGGTTTATCAAGGCAAAATATAGATCGGAAGAGCACACGTCTGAACTCCAGTCACGTGACGTTATCTCGTATGCCGTCTTCTGCTTGAAAAAAAAAAAAGAAGGGTGACAGGTCTGTGGGATCAGGCGTGCAAATATACCCAACGGCGTTTGGTACGGTGCTTCAACACGTTGAGACAG
+
BBBB@FFBDFFFFGGGGGGGFGHHHFFHHHGHGGGHHHGGGGGHHHAG2FFEHHHHHGGGFGGHHHEG1AEE>FEEFHHGHHHGEGHHAEGHHHHHBGEGAFFHFHGFHHFBGHG3GHHHHGHDGHGG0GFEGFFGH2FHH?/FGHGG/>0FGBB1GHHAHGHHGC<;@-;.../..;..00;.090/;C/../.;9//9.-../;////////...-99--9...//9..9-/////;/..9;.././..
@M03495:530:000000000-LYBTV:1:2108:2895:15874 1:N:0:GTGACGTT+ATCTGGGA
GTCAGCATGTGAGCTTTGGATGGTTCTGGTTTATCAACGGCAAAATATAGATCGGAAGAGCACACGTCTGAACTCCAGTCACGTGACGTTATCTCGTATGCCGTCTTCTGCTTGAAAAAAAAAAAAAAAAAAAATATGAGTAGTATACCAGAAATCAATTTCGAAAATAACGCATTAGAAGAGCACCTATTAGTACTACATTTCGCACTAGGAGATCTCTTAAGAGGAGCTCACACTCTCCACGATCACGA
+
A>ABCFFFFFFFGGGGGGGGGGGHHGHHHHHHHHHHHHGGGGGHHHHHHHHHHHGGGGHGHHHHHGHHHGHHHHHHHHHHHHEGHHGGEFHHFHHHGGHHHGGFGHGHHHHHHHGGEFGEGBD//>/->----::00000000;0000;0:./00;000000/.9.-;9C0.--..09;000./0..;0000000000000090/..:-:0/0;./;9000000009....90000:/09/0/.-.../..
@M03495:530:000000000-LYBTV:1:2108:28539:15875 1:N:0:GTGACGTT+ATCTGGGA
GTCAGCATGTGAGCTTTGGTCCAGCCTGAGTCCTGGTTTATCACGGCAAAATATAGATCGGAAGAGCACACGTCTGAACTCCAGTCACGTGACGTTATCTCGTATGCCGTCTTCTGCTTGAAAAAAAAAAAGATTTGTTGCGAGCACGCTATGGAAGCGGTCTTCCCTATGTAGGTTAGAAATTAGAAGATCTTCGTAGGTACAATATAATGGCCAGCTGCTTATTGCACTATATTTGACAGTGTGGCTCC
+
BBBBBFFFFFFFGGGGGGGGGGHHHGFHFHHHHHHHHHHHHHHHGGGGEHHHHHGHGHHHGCFFHHHGHHHGFGHGHHHHHHFGHGHHGH1ECEFFBGHBEA?>F?HHE?E0FFHFFHBHAEF3B/C?C?/<<1?<1@001--->-0--...0000/.--.-:000/0000;00000090090000000/090;0:9/..0;00;00000///.//..///;////////9/9//////;//9/9/.9./.
@M03495:530:000000000-LYBTV:1:2108:10771:15875 1:N:0:GTGACGTT+ATCTGGGA
GTCAGCATGTGAGCTTTGGAGTGAAATCTCTTGTCTTAAGGAATAAAGGAAAAAGATTCCGTCGGAGGCTCGGTGCTCTACAGGTTCAACCTTTGTACTCTATTATTGCCTCACATTCCATCTCTTGTGAAAATATATTTGATTGGCTTTTCTGCAGGTTGTTTGCCAGGACTTTCCAAGACCTCCACTAGAAAACACAATAAACTTTTTGGAAGCTGGACAACTATCTTCATTTTTCAGAAACAGTGAAC
+
CCCDDFFFFFFFGGGGGGGGGGHHHHHHHHHHHHHHHHHHHHHHHHHHHHHHHHGGHIHHHHHGGGGGGHHGGGGGHHHHHHHHHHHHHHHHHHHHHHHHHHHHHHHHHHHHHHHHHHHHHHHHHHHHHHHHHHHHHHHHHHHHHHHHHHHHHHHHHHHHHGHHHHHHHFHHHHHHHHHFHHHHHHHHHHHBGHHHHHHEGGGFHHHHHHGGHHHHHHHHFFHHHHHHHHGGGGGGGGHGGFFGGGFGGF:
@M03495:530:000000000-LYBTV:1:2108:21544:15886 1:N:0:GTGACGTT+ATCAGGGA
GTCAGCATGTGAGCTTTGGAGTGAAATCTCTTGTCTTAAGGAATAAAGGAAAAAGATTCCGTCGGAGGCTCGGTGCTCTACAGGTTCAACCTTTGTACTCTATTATTGCCTCACATTCCATCTCTTGTGAAAATATATTTGATTGGCTTTTCTGCAGGTTGTTTGCCAGGAAGACCTCCACTAGAAAACACAATAAACTTTTTGGAAGCTGGACAACTATCTTCATTTTTCAGAAACAGTGAACAACCCAC
+
CCCCCFFFFFFFGGGGGGGGGGHHHHHHHHHHHHHHHHHHHHHHHHHHHHHHHHGGHIIIHHHGGGGGGHHGGGGGHHHHHHHHHHHHHHHHHHHHHHHHHHHHHHHHHHHHHHHHHHHHHHHHHHHHHHHHHHHHHHHHHHHHHHHHHHHHHHHGHHHHHGGHHGHHHHHEFGHHHHFHHHHGHHHHHHGHFHHHHHGHHGHGGFHFFHHEHHFHFHFHHHHHHHGGFFGFGGFGGGGFFGFGGGGFGGD
@M03495:530:000000000-LYBTV:1:2108:17188:15899 1:N:0:GTGACGTT+ATCTGGGA
GTCAGCATGTGATCTTTGGAATTAGTAAATTCGTTGACGACAGAAGGAGCAAGATAACGACCACAGGGAGGGTGGTTTATCAACGGCAAAATATAGATCGGAAGAGCACACGTCTGAACTCCAGTCACGTGACGTTATCTCGTATGCCGTCTTCTGCTTGAAAAAAAAAAAAAAATAAATATAGAAGACAGGAAAATCGTAACGATCAGGGTCATATAACTAGTATGTGGGCACGCGGGAGTGTTCTGAGG
+
CCDDCFFFFFFFGGGGGGGGGGHHHHHHHHHHGHHHHHGGGGGHHHHHHHHHHHHHHHGGGGGHHHHGGGGGFGGEGHHHHHHHGGGGGHHHHHHHHHHHGGGGHHHHHHHGHHHGHHHHHHHHHHHHGFHHGGGGHGHHHHGGHHHHGGGHGHHHHHHHGHHHHGEGGA<<---.0111<1:11<10///..///1:..........00.:<.11111111<:111110.</<9------..11<1:11.
@M03495:530:000000000-LYBTV:1:2108:16777:15905 1:N:0:GTGACGTT+ATCTGGGA
GTCAGCATGTGAGCTTTGGAATTAGCTGGTTTATCAACGGCAAAATATAGATCGGAAGAGCACACGTCTGAACTCCAGTCACGTGACGTTATCTCGTATGCCGTCTTCTGCTTGAAAAAAAAAAAAAAAAAATATGTATACCAAGCAAGATAGTATATATGTAATGAATCTAAGCAGCAATATGTAGACTTATGTCTAATAATAAGTTTTATTTCTACTCTACGAAAAACGTAAATTAACAAATGAGAATA
+
CCCDDFFFFFFFGGGGGGGGGGHHHHHHHHHHHHHHHHGGGGGHHHHHHHHHHHGGGGHHHHHHHGHHHGHHHHHHHHHHHHGGHHGGGGHHHHHHGGHHHHGGGHGHHHHHHHGHHHHGGGGD>>/--<-<.011<1111100..////011<1<:<G111111<111:1111/1//./:1<11:1<11111111111111<111<111111111:110111....-:.<....1:01110.11111101
@M03495:530:000000000-LYBTV:1:2108:26234:15907 1:N:0:GTGACGTT+ATCTGGGA
GTCAGCATGTGAGCTTTGGAGTGAAATCTCTTGTCTTAAGGAATAAAGGAAAAAGATTCCGTCGGAGGCTCGGTGCTCTACAGGTTCAACCTTTGTACTCTATTATTGCCTCACATTCCATCTCTTGTGAAAATATATTTGATTGGCTTTTCTGCAGGTTGTTTGCCAGGACTTTCCAAGACCTCCACTAGAAAACACAATAAACTTTTTGGAAGCTGGACAACTATCTTCATTTTTCAGAAACAGTGAAC
+
CCCDDFFFFFFFGGGGGGGGGGHHHHHHHHHHHHHHHHHHHHHHHHHHHHHHHHGGHHHHHGHGGGGGGHHGGGGGHHHHHHHHHHHHHHHHHHHHHHHHHHHHHHHGHHHHHHHHHHHHHHHHHHHHHHHHHHHHHHHHHGHHHEFHHHHHHHEGHHHHHGHHGGHHHHHGHHHHHH?GHHHHHHHHHHHGHDGHHHHGHGHHHHHHHHEGFGHHGHGHHFHHHGHHHGGFGGGGGGGGFBBGFFFGGGB
@M03495:530:000000000-LYBTV:1:2108:3526:15940 1:N:0:GTGACGTT+ATCTGGGA
GTCAGCATGTGAGCTTTGGAATTAGTAAATTCGTTGACGACAGAAGGAGCAAGATAACGACCACAGGGAGGGTGGTTTATCAACGGCAAAATATAGATCGGAAGAGCACACGTCTGAACTCCAGTCACGTGACGTTATCTCGTATGCCGTCTTCTGCTTGAAAAAAAAAAAATAATGAGCCTCGGCAGTAGGATAGACCAGACAGCAACATTACTACCCGTCAGCTATGGTCCATCCTATCCATCTAGCAT
+
AAAABC@FFBDFGFGGFGFAFGHFFHHHFGHHGGGHHFEEGGEBFHHHHHEFFGHGEGEGG?AGHGGFFEFGEFFFGHHHHHFC?EEGFAFGGHGHGHGHGEFGHHHHGG0CGFHGGGHHBF2FGHHGGFHHGEFFHF<FGGFDHHF1<>>FFGFGFHHHH0FFGC@C-?--9;00;000;//...--/9//9/////99........9.///////.......;//;//99////.//9//;////////
@M03495:530:000000000-LYBTV:1:2108:3355:15944 1:N:0:GTGACGTT+ATCTGGGA
GTCAGCATGTGAGCTTTGGAATTAGTAAATTCGTTGACGACAGAAGGAGCAAGATAACGACCACAGGGAGGGTGGTTTATCAACGGCAAAATATAGATCGGAAGAGCACACGTCTGAACTCCAGTCACGTGACGTTATCTCGTATGCCGTCTTCTGCTTGAAAAAAAAAAATAAAAAGAAATATAACATCAAGGACAATAACGAGAATAATTAGTATCAGTGAATGAAAAAGACAAACAGATGTGTAATAA
+
AABBBFFFFFFFFGGGGGGGGGFHFGHHHHHHGGHHHHGGGGGHHHHHHHHHHHHHGHGGGGGHHHGGGGGEEFGEGFHHHHBBEEGGGHHHHHHGHHHHGGGGHHGHHHHGHHHGGHHHHHGGHHHHGHHHGGGFFEDGHHFGFHHFGGGHGHHHEFHHHHHHGGGGGB9.09;00.../00000000000;/../9///;.....////////////////////9//..../.9...//9/;9;9///
@M03495:530:000000000-LYBTV:1:2108:5857:15960 1:N:0:GTGACGTT+ATCTGGGA
GTCAGCATGTGAGCTTTGGAGTGAAATCTCTTGTCTTAAGGAATAAAGGAAAAAGATTCCGTCGGAGGCTCGGTGCTCTACAGGTTCAACCTTTGTACTCTATTATTGCCTCACATTCCATCTCTTGTGAAAATATATTTGATTGGCTTTTCTGCAGGTTGTTTGCCAGGACTTTCCAAGACCTCCACTAGAAAACACAATAAACTTTTTGGAAGCTGGACAACTATCTTCATTTTTCAGAAACAGTGAAA
+
CCCCCFFFFFFFGGGGGGGGGGHHHHHHHHHHHHHHHHHHHHHHHHHHHHHHHHGGHHHHGHHGGGGGGGHGGEGGHHHHHHHGHGFHHHHHHHHHHHHHHHHHHHHHHHGHHHHHHHHGHHHHHGHHHHHHHHHHHHHHHHHHHCGHHHHHHHHHGHHHHGHHHHHHHGHHHHHHHHGFEHHGHHHHHHHHHHHHHHHGHHHHHFHHHHGGHHHHHHHHHHHHHHFHHHGGGGGGGGGGFBFGGGGGGG0
@M03495:530:000000000-LYBTV:1:2108:19982:15963 1:N:0:GTGACGTT+ATCTGGGA
GTCAGCATGTGAGCTTTGGACTCCTGACTGGTTTATCAACGGCAAAATATAGATCGGAAGAGCACACGTCTGAACTCCAGTCACGTGACGTTATCTCGTATGCCGTCTTCTGCTTGAAAAAAAAAAAACATGTAACCGATCCAGACATCGAGACACATCCGCTATTCTCACACAGTACTTAGGCGACGTCCATTGTCCGGCGCATATCTACGTGTCTCGTGAGTCTGTGGGCGTAATCAGTATAGGTAGGT
+
DDDDEFFFFFFFGGGGGGGGGGHHHHHHHHHHHHHHHHHHGGGGGHHHHHHHHHHHGGGGHHHHHHHGHHHGFHHHHHHHHHGHGHHHGGGGHHHHHHGGHHHHGGGHGHHHHHHHGHHGHGGGD@>///11@1111---<.100./10./<..//:00/...-.11<1<100..<11:11100--<-99..1<1:11.----9..11<11..///<1/../.111111/..---.91<0:111:011<.1
@M03495:530:000000000-LYBTV:1:2108:7856:15971 1:N:0:GTGACGTT+ATCTGGGA
GTCAGCATGTGAGCTTTGGTTTATCAACGGCAAAATATAGATCGGAAGAGCACACGTCTGAACTCCAGTCACGTGACGTTATCTCGTATGCCGTCTTCTGCTTGAAAAAAAAAACCAATAAAGCCGAACCTGGTTTCATTCATTAAGTACAGAGACGCACAATCCCCACAGGAAGTATGAAAGGGCTAAGTCTGAGTGATAACACCCACTGCCGCTACATGCGTGTTCGCGGTAAATCACCACTAGACTCG
+
BBBBBFFFFFFFGGGGGGGGGGGHHHHHGGGGGHHHHHHHHHHHGGGGHHHHHHHGHHHGHHHHGHHHHGHHGHHHGGFFHH4FFGFGHHHHGFCHGHHHHHHHAG3GHGGGGF</?F@2222@0/<///0001>C>11111=111111111>/</.<<--<0/::.:..:..:.:0;00;;09....00;000;0000;;0009.;...00/--9--:///9:.../.---.../////././////9/.
@M03495:530:000000000-LYBTV:1:2108:19898:15984 1:N:0:GTGACGTT+ATCTGGGA
GTCAGCATGTGAGCTTTGGACTCCTGACTGGTTTATCAACGGCAAATATAGATCGGAAGAGCACACGTCTGAACTCCAGTCACGTGACGTTATCTCGTATGCCGTCTTCTGCTTGAAAAAAAAAAAAAAAAAGAAACACAAGGACGCGAGGTACGGGTAGACGTAGCCAGCCAGAATCGTGAGAAAGAGTGCACAGTGTAGTCGACATTATTTGCTGTGGTGCGTTATGTACGTTCTTCCGAATCATTCCA
+
CCCCCFFFFFFFGGGGGGGGGGHGHHHHHHHHHHHHHHHHGGGGGHHHHHHHHHHGGGGHHHHHHHGHHHGHHHHHHHHHHHHGHHGGGFGHHFHHHGGHHHHGGGHGFHHHHHHHHHHHGGGC//>/<---...///.......------.0;..---.00.....//:...9.///..././///;9///////:/;////:.-9.//;//////////./-9...////.///:///:.9..//:///
@M03495:530:000000000-LYBTV:1:2108:17522:15984 1:N:0:GTGACGTT+ATCTGGGA
GTCAGCATGTGAGCTTTGGAATTAGTAAATTCGTTGACGACAGAAGGAGCAAGATAACGACCACAGGGAGGGTGGTTTATCACGGCAAAATATAGATCGGAAGAGCACACGTCTGAACTCCAGTCACGTGACGTTATCTCGTATGCCGTCTTCTGCTTGAAAAAAAAAAAAAAAGAACACAACCATACATTATCAATCTACAAAGTCGACAAAACAGAACACTGTCAGTGTATGGTCACATGCAGGTTCTT
+
CDCDEFFFFFFFGGGGGGGGGGHHHHHHHHHHGHHHHHGGGGGHHHHHHHHHHHHHHHGGGGGHHHHGGGGGEFGGGHHHHHGGGGGGHHHHHHHHHHHFGGGFHHHHHHGGHHGHGHHHHHHGGHHGGFEFFGGHFGFHHFGHHHHG?EHGGHFFHHHGGDHHGGGEC-9---...///..<..0<<01111111111<1100/11..-.-/..</:0/:/00111111<111/<11011:001..0001
@M03495:530:000000000-LYBTV:1:2108:25744:15987 1:N:0:GTGACGTT+ATCTGGGA
GTCAGCATGTGAGCTTTGGAGTGAAATCTCTTGTCTTAAGGAATAAAGGAAAAAGATTCCGTCGGAGGCTCGGTGCTCTACAGGTTCAACCTTTGTACTCTATTATTGCCTCACATTCCATCTCTTGTGAAAATATATTTGATTGGCTTTTCTGCAGGTTGTTTGCCAGGACTTTCCAAGACCTCCACTAGAAAACACAATAAACTTTTTGGAAGCTGGACAACTATCTTCATTTTTCAGAAACAGTGAAC
+
CBCCCFFFFFFFGGGGGGGGGGHHHHHHHHHHHHHHHHHHHHHHHHHHHHHHHHGGHHHHHHHGGGGGGHHGFFGGHHHHHHFHHHHHHHHHHHGHHHHHHHHHHHHHHHHHHHHHHHHHHHHHHHHHHHHHHHHHHHHHHHHHGHHHHHHHHHHHHHHHHGHHGFHHHGHHGHGHHHFGHHHHHHFHHHHEDHFHHFHGGGHFHHHHHHGGEGHHHHHGHGGHFGHGHHGFGGGGGGGGGFFFGGFGFF0
@M03495:530:000000000-LYBTV:1:2108:21741:15993 1:N:0:GTGACGTT+ATCTGGGA
GTCAGCATGTGAGCTTTGGAGTGAAATCTCTTGTCTTAAGGAATAAAGGAAAAAGATTCCGTCGGAGGCTCGGTGCTCTACAGGTTCAACCTTTGTACTCTATTATTGCCTCACATTCCATCTCTTGTGAAAATATATTTGATTGGCTTTTCTGCAGGTTGTTTGCCAGGACTTTCCAAGACCTCCACTAGAAAACACAATAAACTTTTTGGAAGCTGGACAACTATCTTCATTTTTCAGAAACAGTGAAC
+
CCCCCFFFFFFFGGGGGGGGGGHHGHHHHHHHHHHHHHHHHHHHHHGHHHHHHHGGHIIIHHHGGGGGGHHGGGGGHHHHHHHGHGHHHHHHHHHHHHGHHHHHHHHHGHHHHHHHHHHHHHHHHHHHHGFHHHHHHHHHHHHHGFHHHHHHHHHHGHHHHGHGHHHHHHHHHHHHHHGFHHHHHGHHHHHHHHHHHHHGHHHHHHHHHHGGFHHHHGHHHHHHHHGHHHGGGGGGGFGGGGGGGGFGFF0
@M03495:530:000000000-LYBTV:1:2108:5110:16004 1:N:0:GTGACGTT+ATCTGGGA
GTCAGCATGTGAGCTTTGGAATTAGTAAATTCGTTGACGACAGAATGAGCAAGATAACGACCACAGGGAGGGTGGTTTATCAACGGCAAAATATAGATCGGAAGAGCACACGTCTGAACTCCAGTCACGTGACGTTATCTCGTATGCCGTCTTCTGCTTGAAAAAAAAAAAAAAATCTGTTATAGGAAGACATCTGACGGAACGCCGAAGCGGAATACACAATACTCAATTGATACAGACGCTGAAGATGG
+
CBBBCFFFFFFFGGGGGGGGGGHGHFGHGHHHGGGHGHGGGGGGHHHHEHHHHGHHEGGGGGGEHHHGEEEGEFGEGHHGHHBCEEGGGGHGHFHHHHGHGEFGHHHHHHGEGHHGGHHHHHHHHGHHDHHHGGFFGGDGGGFGFEGFG<CG.GFHHHHHHGHHHGGGG-----:./00000//////;.///;/9//.-..-..-;------;;./////;//////9//::////9;;-9...//////
@M03495:530:000000000-LYBTV:1:2108:29678:16019 1:N:0:GTGACGTT+ATCTGGGA
GTCAGCATGTGGGCTTTGGAATTAGTAAATCGTTGACGACAGAAGGAGCAAGATAACGACCACAGGGAGGGTGGTTTATCAACGGCAAAATATAGATCGGAAGAGCACACGTCTGAACTCCAGTCACGTGACGTTATATCGTATGCCGTCTTCTGCTTGAAAAAAAAAAACGAATACACATACAAGCAGTCGTCTGGACTATGATCACACGTTAACACATCACCTAAGTCAGTATGCTCTGTATTACCTTG
+
BBBBA4FFFFFFEGGGGGGFGGHHHHFHGHHGHHGHGGGGFFFFHFEGFHHHHFHHHGEEEGHEFHGF1EE>CEBFCHHHHHGFCFGGEHFHHHBG4GGD?FGH0FGFHH/0?GFBGBF2FG2@FGHEFAGGGFGFF1<GECCG0FGC.@0>DFDFHHF.CHFHCG?-9-.-....00090;9000.//0/.....//9/////////9/-9.../9/./9//.//9/;///;//////////99////;/
@M03495:530:000000000-LYBTV:1:2108:7337:16029 1:N:0:GTGACGTT+ATCTGGGA
GTCAGCATGTGAGCTTTGGTCCAGCCTGAGTCCTGGTTTATCAACGGCAAAATATAGATCGGAAGAGCACACGTCTGAACTCCAGTCACGTGACGTTATCTCGTATGCCGTCTTCTGCTTGAAAAAAAAAAAAAAAAGCAGATCACCATTGTACATATCACTCAAGACAGACCATACCAGCAAAGTACCTATGAGCTGTAGACAGTTCTGTGTCCATTTGACTAGGAAATATGTGCATCATACTTAGAGTT
+
DCDDDFFFFFFFGGGGGGGGGGHHHGHHHHHHHHHHHHHHHHHHHGGGGGHHHHHHHHHHHGGGGHHHHHHHGHHHGHHHHHHHHHGHHGHHHGGGGHHHHHHGGHHHHGGGHGHHHHHHHGHHGHGGGGG><----..0//000/:0000000000:0<000/<0<////..<00</00./<0/0000000000000<000:0/0000000:000000000000/00:::0000<0000000000000:0
@M03495:530:000000000-LYBTV:1:2108:20587:16037 1:N:0:GTGACGTT+ATCTGGGA
GTCAGCATGTGAGCTTTGGAGTGAAATCTCTTGTCTTAAGGAATAAAGGAAAAAGATTCCGTCGGAGGCTCGGTGCTCTACAGGTTCAACCTTTGTACTCTATTATTGCCTCACATTCCATCTCTTGTGAAAATATATTTGATTGGCTTTTCTGCAGGTTGTTTGCCAGGACTTTCCAAGACCTCCACTAGAAAACACAATAAACTTTTTGGAAGCTGGACAACTATCTTCATTTTTCAGAAACAGTGAAC
+
CCCCDFFFFFFFGGGGGGGGGGHHHHHHHHHHHHHHHHHHHHHHHHHHHGHHHHGGHHHHHGHGGGGGGHHGGGGGHHHHHHGHHHHHHHHHHHHHHHHHHHHHHHHHHHHHHHHHHHHHHHHHHHHHHHHHHHHHHHHHHHHHHAHHHHHHHHHHHHHHHGHHHHHHEHHHHHGHHHFGHGHHHHHHHFHGHHHGHHHGH=GGHHHHHHGGBFHFHHHHHHHHHGGHHHGGGGHGGGHHFGFGFGFGGG0
@M03495:530:000000000-LYBTV:1:2108:11695:16052 1:N:0:GTGACGTT+ATCTGGGA
GTCAGCATGTGAGCTTTGGACTGGTTTATCACGGCAAAATATAGATCGGAAGAGCACACGTCTGAACTCCAGTCACGTGACGTTATCTCGTATGCCGTCTTCTGCTTGAAAAAAAAAAGCTTTGGAAAATGTTAGACTTGAGTGCCGAAGGGGAGAGTGGAATTCCATGTGTAGCTGTGCAATGCGTAGATATATGGTGGAACACCGGTGGCGAAATCGGGTCTCTGGTCTGTAACTGACCATGAAGCTCG
+
AAAAAFFFFDFDDBFEGGFGCEFHHHHGHHFHGEA?EFHFGFDHFHHGEGGGAHFFGGFAFCAFHFHHHHHHGGGHGHHHFE11BCEB@FFGHHFEEEGHGGFHHHHFH3FHF@/////0111@01@F011@2F11FF@111?FF1A@<-C.C.-..<0.<GG00=;0:00<C000:;/000<:/...;.;0FBCB0;0..://B.:--:..;=9-./..-9;./;9/;;////;;/9/9//////;9//.
@M03495:530:000000000-LYBTV:1:2108:6116:16055 1:N:0:GTGACGTT+ATCTGGGA
GTCAGCATGTGAGCTTTGGAATTAGTAAATTCGTTGACGACAGAAGGAGCAAGATAACGACCACAGGGAGGGTGGTTTATCAACGGCAAAATATAGATCGGAAGAGCACACGTCTGAACTCCAGTCACGTGACGTTATCTCGTATGCCGTCTTCTGCTTGAAAAAAAAAAAAAAGAGAGATACCTAGAGTAAGAAGTGAGTAAAATATGCGAAAAATATGGTAGTGACGTGTGATGATATCACATGTAAAG
+
BABBCFFFFFFFGGGGGGGGGGHHHHHHHHHHGHHHHHGGGGGHHHHHHHEHHHHHHHGGGEGHHHHGGGGGFGGGGHHHHHFGFGGGGHHHHHHHHHHHGGGGHHHHHHGGHHHGHHHEGHHHHHHHGFHHGGGFHFHHHHFEHHHHGAEHGHHHHHHHHHHHHGEEEC;9--.://..000:00000000000/00000000000000.;-;-..000:0000/00.9./.00:00000000:;00000
@M03495:530:000000000-LYBTV:1:2108:18168:16056 1:N:0:GTGACGTT+ATCTGGGA
GTCAGCATGTGAGCTTTGGTCCAGCCTGAGTCCTCTGGTTTATCAACGGCAAAATATAGATCGGAAGAGCACACGTCTGAACTCCAGTCACGTGACGTTATCTCGTATGCCGTCTTCTGCTTGAAAAAAAAAAAAAACTTCATATATTAAACAACATTCACTTTACTTCCCCAGTATTGAGACGTTTAGTTATTCTCATACTCCACTTTCAGTATTGCATGACTGTGTAGCCCCATACATCTACTCAGGTT
+
CCCCCFFFFFFFGGGGGGGGGGHHHGHHHHGHHHHHHHGHHHHHHHGGGGGGHHHHHHHHHHHGGGGHHHFHHHGHHHGHHHFHHHHHHHHGHHHGGGGHHFHHHFGGHFHFFFFGHHHHHHEAGGEFGGCD@//--.1110000=0000=00.<./<=00;0:0;0000/:/./0;CC0:.09;./90;099900;000;09;//0000000000009:///;/9/////;/.:B//:;/9///;//;//
@M03495:530:000000000-LYBTV:1:2108:19758:16071 1:N:0:GTGACGTT+ATCTGGGA
GTCAGCATGTGAGCTTTGGAGTGAAATCTCTTGTCTTAAGGAATAAAGGAAAAAGATTCCGTCGGAGGCTCGGTGCTCTACAGGTTCAACCTTTGTACTCTATTATTGCCTCACATTCCATCTCTTGTGAAAATATATTTGATTGGCTTTTCTGCAGGTTGTTTGCCAGGACTTTCCAAGACCTCCACTAGAAAACACAATAAACTTTTTGGAAGCTGGACAACTATCTTCATTTTTCAGAAACAGTGAAC
+
CBCCCFFFFFFFGGGGGGGGGGHHHHHHHHHHHHHHHHHHHHHHHHHHHHHHHHGGHIHIHHHGGGGGGHHGGGGGHHHHHHHHHHHHHHHHHHHHHHHHHHHHHHHHHHHHHHHHHHHHHHHHHHHHGHHHHHHHHHHHHHHHGHGHHHHHHHHHGHGHHEHHHHHHHHHHHHHHHHGHEHHHHHHHHHBGGHHHHHHGHGHGHHHHHHGGEGHHHHFHHHHHHHHHHHGGGGHHGGGGFBFGGGGGFG:
@M03495:530:000000000-LYBTV:1:2108:3046:16074 1:N:0:GTGACGTT+ATCTGGGA
GTCAGCATGTGAGCTTTGGAGTGAAATCTCTTGTCTTAAGGAATAAAGGAAAAAGATTCCGTCGGAGGCTCGGTGCTCTACAGGTTCAACCTTTGTACTCTATTATTGCCTCACATTCCATCTCTTGTGAAAATATATTTGATTGGCTTTTCTGCAGGTTGTTTGCCAGGACTTTCCAAGACCTCCACTAGAAAACACAATAAACTTTTTGGAAGCTGGACAACTATCTTCATTTTTCAGAAACAGTGAAC
+
BBCCCFBFFFFFGGGGGGGGGGHHHHHHHHHHHHHHHHHHHHHHHHHHH2GHHHGGHHIIHHHGGGGGGHHGGGGGHHHHHHHBHHHHHHHHHHHHHHHHHHHHHHHHHHHHHHHHHGHHHHHHHHHHHHHHHHHHHHHHHGHGHHHHHHHHHHGHFFHHHGHHHHHHHHHHHHHHHGFFFFHHHHHFFFHBHHHHGHHEGFHHGHHHHHGGHHHGHHHFHHHHHFHFHHGFGGGGGGGGGGGGGGFGGG:
@M03495:530:000000000-LYBTV:1:2108:24802:16079 1:N:0:GTGACGTT+ATCTGGGA
GTCAGCATGTGAGCTTTGGAGTGAAATCTCTTGTCTTAAGGAATAAAGGAAAAAGATTCCGTCGGAGGCTCGGTGCTCTATAGGTTCAACCTTTGTACTCTATTATTGCCTCACATTCCATCTCTTGTGAAAATATATTTGATTGGCTTTTCTGCAGGTTGTTTGCCAGGACTTTCCAAGACCTCCACTAGAAAACACAATAAACTTTTTGGAAGCTGGACAACTATCTTCATTTTTCAGAAACAGTGAAC
+
BBBBBFFFFFFFGGGGGGFGGGGHHHHHHHHHHHHHHHHHHHHHHHHHHHHHHGGGHHHHHGGGGGFGGHHGFEFGHHHHHGFFHHGHHGHHHHHHHHHHHHHHHHGGHHHGFHHHGHFFHHHHHHHHHHHHHHHHHHHHHHHHHFFHHHHHHHGHGHGHHGHHHHHHEHHHHFGHHG?GHHHHHHHHHHHFGFFHEFEGGGD0DBGHGGG@GGHHHHGGCGHGHHGGGHFFFGGEGGGEFCFFGGGFGFB
@M03495:530:000000000-LYBTV:1:2108:27827:16079 1:N:0:GTGACGTT+ATCTGGGA
GTCAGCATGTGAGCTTTGGTCCACCTGATCCTGGTTTATCAACGGCAAAATATAGATCGGAAGAGCACACGTCTGAACTCCAGTCACGTGACGTTATCTCGTATGCCGTCTTCTGCTTGAAAAAAAAAAAGAACTTACTTGTGTTTTCAATTTTGGTCTAATGTGGAACTGGATCCCGCAACGAAGAAAAGTAAAGAATCAACTTAGAGCACGATACGTGCAAATAAGATGTCTATGATTTTCTCAAACAT
+
BBBBBFFFFFFFGFFGGGFGGGHHHGHHHGHHHGCGHGHHHGHGCEGEHHHFHHHGHHEGGFGHCFGGHHGBFFFDFGBGHH35@FGEGHEFFFFG1FHHHGGHHFFEGFHGEG4FGHGHHHHGG/@C@D//?011?11?1<<GGH0111<111=-<000000<000</0<//00:/.-----9...//9;00900;90;00/09000009C-...-./...////9/9//////////////:;////./
@M03495:530:000000000-LYBTV:1:2108:22038:16094 1:N:0:GTGACGTT+ATCTGGGA
GTCAGCATGTGAGCTTTGGTCCAGCCTGAGTCCTCTGGTTTATCAACGGCAAAATATAGATCGGAAGAGCACACGTCTGAACTCCAGTCACGTGACGTTATCTCGTATGCCGTCTTCTGCTTGAAAAAAAAAAAAAAAAATAACGACTATGACGTCATGGTTCTGCAAATGACGAGTCAATATAACTGCACTTAGAACGATACTTACATAGGGCGAGATGTGATAGTGATGATCGTGTTATGATCCGTGTA
+
BBBBBFFFFFFFGGGGGGGGGCEGBFHHFHHFGGHFHC5BEGGGHBGEEEGE2AEGHFHDDGHDEC1FEBFGFGEBFGEFGHFFG3FEGGFEBFF???F??GFHCGFFGFG?G?GFDFBGHHHGHHHHGGGCG/<<----.000..-.:000:.....09;0000000090099.-./0;0000000000////;//;9...-////////;..----.////:;/////////.9...///////.....
@M03495:530:000000000-LYBTV:1:2108:6728:16095 1:N:0:GTGACGTT+ATCTGGGA
GTCAGCATGTGAGCTTTGGAATTAGTAAATTCGTTGACTGGTTTATCAACGGCAAAATATAGATCGGAAGAGCACACGTCTGAACTCCAGTCACGTGACGTTATCTCGTATGCCGTCTTCTGCTTGAAAAAAAAAAACATAACTAAACCTCCATTATAACTTTTTACCATTATAGACAGACACATAACGACCATCACTCGACTAGAAATACCATATCTGGTATCGACATATCTGAATCACAGACAACTCAT
+
CBCCCFFFFFFFGGGGGGGGGGHHHHHHHHHHGHHHHHHHHFHHHHHHHHGGGGGHHHHHHHHHHHGGGGHHHHHHHGHHHGFGHHHHHHHHHHGGHHGGGGHGHHHHGGHHHHGGGHGHHGHHHHHHHFHGGGC?>/=1=?>1<111000.0111110000000.<0000=<00000/;.///:00;..---0000;0..;;-000;0000000;0900;009..-..0:00;090000000.//.0:00
@M03495:530:000000000-LYBTV:1:2108:18459:16117 1:N:0:GTGACGTT+ATCTGGGA
GTCAGCATGTGAGCTTTGGTTTATCAACGGCAAAATATAGATCGGAAGAGCACACGTCTGAACTCCAGTCACGTGACGTTATCTCGTATGCCGTCTTCTGCTTGAAAAAAAAAAAAAAAAAACAAAATAATTAATATACCAACTTACGTCATGAATCAGAATAGTAATAAGTAGAGATACATAGCGTAATAGATCCCAAAACCTAGGACCTATACCATCACATTTCAGGAACTCAGCAGACATATGGTAGG
+
CCCDEFFFFFFFGGGGGGGGGGHHHHHHGGGGGHHHHHHHHHHHGGGGHHHHHHHGHHHGHHHHHHHHHHHHGHHHGGGGHHEHGHGGHHHHGGGHGHHHHGHHEHHHHGGGGB/>/><-<-<....00111111<111100./101./...<1:111001110<1<111111111:111<1110-<...<11110/</..../00/00./<11110:00<011111<00/.<10001././1<111111.
@M03495:530:000000000-LYBTV:1:2108:24862:16121 1:N:0:GTGACGTT+ATCTGGGA
GTCAGCATGTGAGCTTTGGAGTGAAATCTCTTGTCTTAAGGAATAAAGGAAAAAGATTCCGTCGGAGGCTCGGTGCTCTACAGGTTCAACCTTTGTACTCTATTATTGCCTCACATTCCATCTCTTGTGAAAATATATTTGATTGGCTTTTCTGCAGGTTGTTTGCCAGGACTTTCCAAGACCTCCACTAGAAAACACAATAAACTTTTTGGAAGCTGGACAACTATCTTCATTTTTCAGAAACAGTGAAC
+
CCCCCFFFFFFFGGGGGGGGGGHHHHHHHHHHHHHHHHHHHHHHHHHHHHHHHGGGHHHHHGHGGGGGGHHGGGGGHHHHHHHGHHHHHHHHHHHHHHHHHHHHHHHHHHHHHHHHHHHHHH3GHHHHHHFHHHHGHHHHHHHHHHFHHHHHHHHHHHHHHGHHHHHHHHHHHHHHHHGFHHHHHHGHHHHHGHHHHHHGHHHHHHHHHHGGFCHGHHHFHGHGHHHHHHGGGGGGGGGGGCFGFFFGGGB
@M03495:530:000000000-LYBTV:1:2108:15440:16139 1:N:0:GTGACGTT+ATCTGGGA
GTCAGCATGTGAGCTTTGGAGGGCAAGAAGTGGTTGTGACATTGCTATAACGACCACAGGGAGGGTGGTTTATCAACGGCAAAATATAGATCGGAAGAGCACACGTCTGAACTCCAGTCACGTGACGTTATCTCGTATGCCGTCTTCTGCTTGAAAAAAAAAAAAAAAAACTGATCATGTCCAATTATCGATACAATAGTCTCTTTAGGCATTCTAGTAAATCATGCAAGACACGTGAGTCGAGTGAGTAG
+
CCDEDFFFFFFFGGGGGGGGGGGGGGGHHHGGHGGGEGHHHHHHHHHHHHHGGGGGHHHHGFGGGEFGGGHHHHHHHGGGGGHHGHHHHHHHHGGGGHHHHHHHGHHHGHHHHHHHHHHHHGHHHGGGAGHFHHHGGHHHHGGGHGHHHHHHHGGHHCGGGG<@----<-.<101:1<<<111:111:1...<-101111111111110<<<0111111111<0111010////...9.1<9.-0.10111
@M03495:530:000000000-LYBTV:1:2108:17976:16149 1:N:0:GTGACGTT+ATCTGGGA
GTCAGCATGTGAGCTTTGGAATTAGTAAATTCGTTGACGACAGAAGGAGCAAGATAACGACCACAGGGAGGGTGGTTTATCAACGGCAAAATATAGATCGGAAGAGCACACGTCTGAACTCCAGTCACGTGACGTTATCTCGTATGCCGTCTTCTGCTTGAAAAAAAAAAAAAAAAAGAGACCTGAAAATGAATGACGAGTGAGAAGGGATGAGACTAGAGACATGAGGAGATAGGATGACGGTACGTTAA
+
DDDDDFFFFFFFGGGGGGGGGGHHHHHHHHHHGHHHHHGGGGGHHHHHHHHHHHHHHHGGGGGHHHHGGGGGEFGGGHHHHHHHGGGGGHHHHHHHHHHHGGGGHHHHHHHGHHHGHHHHHHHHHHHHGHHHGGFFHHHHHHGGHHHHGGGHGHHHHHHHHHHHHGGGG-A?-:--:../:/.0//00:000000009.-;;0000/.;9/.0000:00:00//0000/0../::/00:00.-....://.
@M03495:530:000000000-LYBTV:1:2108:6100:16157 1:N:0:GTGACGTT+ATCTGGGA
GTCAGCATGTGAGCTTTGGAGGGCAAGAAGTGTGGTTTATCAACGGCAAAATATAGATCGGAAGAGCACACGTCTGAACTCCAGTCACGTGACGTTATCTCGTATGCCGTCTTCTGCTTGAAAAAAAAAAAAAAGCATAATCCCTTATAAGTGGAAGAGACATAGAGTTGGTTGTAGTAGTGTTATGTATATCCGGTATAACGGAGTCTTAGTCTCGATGTAGTGCACTAGTGTGGAGGACAGATCACTGT
+
BBBBCFFFFFFFGGGGGGGGGGGGGGGHHGDGFGGHGHHHHHHHGGGGGHHHHHHHHHHHGGGGGHHHHHHGHHHGHHHHHHFHHHHHGHHHGGFGHGHHHHGGHHHHGGGHGHHHHHHHHHHHHFGGC<@<--..01111110<101<=1<10:0/..///1111::110...<111111/11111<111111.-9-.:11.-..9/11111111<0/1.111/11000:1111.:...././100/111
@M03495:530:000000000-LYBTV:1:2108:6611:16158 1:N:0:GTGACGTT+ATCTGGGA
GTCAGCATGTGAGCTTTGGAGTGAAATCTCTTGTCTTAAGGAATAAAGGAAAAAGATTCCGTCGGAGGCTCGGTGCTCTACAGGTTCAACCTTTGTACTCTATTATTGCCTCACATTCCATCTCTTGTGAAAATATATTTGATTGGCTTTTCTGCAGGTTGTTTGCCAGGACTTTCCAAGACCTCCACTAGAAAACACAATAAACTTTTTGGAAGCTGGACAACTATCTTCATTTTTCAGAAACAGTGAAC
+
CCCCCFFFFFFFGGGGGGGGGGHHHHHHHHHHHHHHHHHHHHHHHHHHHHHHHGGGHHHHHIHGGGGGGHHGGGGGGHHHHHHHHHHHHHHHHHHHHHHHHHHHHHHHHHHHHHHHHHHHHHHHHHHHHDGHHHHHHHHHHHHHHHFHHHHGHHHHHHHHGFHHHGHHHFHHHHHHHHDHFHHHHHHHHHEGHHHHCGGGGDGHHHHHHHGGFFHHHHHHHHHGHHGHHHGGGGGGGGGGFFFGGGGGFGF
@M03495:530:000000000-LYBTV:1:2108:16852:16159 1:N:0:GTGACGTA+ATCTGGGA
GTCAGCATGTGAGCTTTGGAATTAGCTGGTTTATCAACGGCAAAATATAGATCGGAAGAGCACACGTCTGAACTCCAGTCACGTGACGTAATCTCGTATGCCGTCTTCTGCTTGAAAAAAAAAAAATAACCACCAAAGCGTCGTTGAGACGATGTCTGTTTGATAAGCGCGATGTCCTGGACATCTACGTAGGAGTAGCAATGACCACAGTCATCGCTGGCCAATGACGTCAGCGCCAATCAGGCTACGCC
+
CBCCDFFFFFFFGGGGGGGGGGHHHHGHHHHHHHHHHHGGGGGHHHHHHHHHHHGEGGHHHHHHHGHHHGHHHHHHHHHHHHEHHHGGFEGGBGHHGGHHHHGGGHGHHHHHHHHFHHHGGGC@C/011??1///.>00...--./.0.0.-...00<<<0/000:00-----..0000//.0000<0..0..0///0000<00000...000000...-..090000.<.<.0.--.-0<000/.0/.--
@M03495:530:000000000-LYBTV:1:2108:27799:16165 1:N:0:GTGACGTT+ATCTGGGA
GTCAGCATGTGAGCTTTGGATGGTTCTGGTTTATCAACGGCAAAATATAGATCGGAAGAGCACACGTCTGAACTCCAGTCACCTGACGTTATCTCGTATGCCGTCTTCTGCTTGAAAAAAAAACGAAGTCTAGGTCGCGGACAAGGTCCCGGTTGTAGGGATTATTCACAATGCGCCGACTTCCAGAACAGCATGTATGTATGCTTGAGTAGATAATCTCCACCGAGCAGACTGAATCACCGTCATGAATA
+
AAAAAB1BD@DFGFGFAGFBAFCGEFBGHEFHHHHGFHFEEEGHHHHHHD2AGCE?FFEGHCH0E/BFAFGEGHHHHHGDGG1B>0BE?/GEBGGH?EFCHH??EH/22FD1F1FGEGGEC////??//>222111//</---<<.0<0.--<<-:00;.//;0<00;:CG0C/...--9-.;9;0;9///:/9////9///9//9/-////://////9//-------9/9///:////-99---////9
@M03495:530:000000000-LYBTV:1:2108:22142:16179 1:N:0:GTGACGTT+ATCTGGGA
GTCAGCATGTGAGCTTTGGAGTGAAATCTCTTGTCTTAAGGAATAAAGGAAAAAGATTCCGTCGGAGGCTCGGTGCTCTACAGGTTCAACCTTTGTACTCTATTATTGCCTCACATTCCATCTCTTGTGAAAATATATTTGATTGGCTTTTCTGCAGGTTGTTTGCCAGGACTTTCCAAGACCTCCACTAGAAAACACAATAAACTTTTTGGAAGCTGGACAACTATCTTCATTTTTCAGAAACAGTGAAC
+
DCCCCFFFFFFFGGGGGGGGGGHHHHHHHHHHHHHHHHHHHHHHHHHHHHHHHHGGHHHHHIHGGGGGGGHGGGGGHHGHHHEHHHHHHHHHHHHHHHHHHHHHHHHHHHHHHHHHHHHHHHHHHHHHHHHHHHHHHHHHHGHHHEHHHHHHHHHGHHHHHGHHHHHHHHGHHHHHHFGGHHHHHHHHHGHHHHHHHGEFHHHGHHHHFHGCHEHHHHGHGGHEFFCCHFGGGGGGGGGGGGGGGGGGBF0
@M03495:530:000000000-LYBTV:1:2108:6626:16193 1:N:0:GTGACGTT+ATCTGGGA
GTCAGCATGTGAGCTTTGGAATTAGCTGGTTTATCAACGGCAAAATATAGATCGGAAGAGCACACGTCTGAACTCCAGTCACGTGACGTTATCTCGTATGCCGTCTTCTGCTTGAAAAAAAAAAAAAAACACGAGACGAAAACCCGAAATCCACCAAACATAAGTGCAAGCTCAGTGCGATATCTGTTGTCTCTTGTTATATCCAGAACAAAATTTGAGTTTCGACAGACACACCAATACCACACACTTGG
+
CBCDCFFFFFFFGGGGGGGGGGHHHHHHHHHHHHHHHHGGGGGHHHHHHHHHHHGGGGHHHHHHHGHHHGHHHHHHHHHHHHEFGHGGGGHHHHHHGGHHHHGGGHGHHHHHHHFGFHHGGGGBB/<-<..0.--...--.-/..----.0000.9.:.:00000000;0.;00/;00-.::-::0;00/000;0000:00:0000:////..00000.:000....-;A/:/....0000009.../000
@M03495:530:000000000-LYBTV:1:2108:24983:16197 1:N:0:GTGACGTT+ATCTGGGA
GTCAGCATGTGAGCTTTGGAGTGAAATCTCTTGTCTTAAGGAATAAAGGAAAAAGATTCCGTCGGAGGCTCGGTGCTCTACAGGTTCAACCTTTGTACTCTATTATTGCCTCACATTCCATCTCTTGTGAAAATATATTTGATTGGCTTTTCTGCAGGTTGTTTGCCAGGACTTTCCATGACCTCCACTAGAAAACACAATAAACTTTTTGGAAGCTGGACAACTATCTTCATTTTTCAGAAACAGTGAAC
+
BBBBBFFFFFFFGGGGGGCGGGHHHHGHHHHHHHHHHHGHHGHHHHGFHHHHHHGGHHHHHGHGGFGGGHHGGGGGHHHHHH@GHHHHHGHHHHHHHHHHHHHHHHHHHHHHHHHHHHHHHHHHHHHHHHHHHHHFHHHHHHHHHEHHHHHHHHHHHHFHHGGHHHHGHHHHHHHHHH1?GHFHHHHHHFBGGHHHHFHEGDGDHFHHHGDGFHHHHHHAGBGEHHHHEHHGGGGGGFGBF0=BFFFFFGB
@M03495:530:000000000-LYBTV:1:2108:3457:16205 1:N:0:GTGACGTT+ATCTGGGA
GTCAGCATGTGAGCTTTGGAGTGAAATCTCTTGTCTTAAGGAATAAAGGAAAAAGATTCCGTCGGAGGCTCGGTGCTCTACAGGTTCAACCTTTGTACTCTATTATTGCCTCACATTCCATCTCTTGTGAAAATATATTTGATTGGCTTTTCTGCAGGTTGTTTGCCAGGACTTTCCAAGACCTCCACTAGAAAACACAATAAACTTTTTGGAAGCTGGACAACTATCTTCATTTTTCAGAAACAGTGAAC
+
BABBBFFFFFFFGGGGGGGGGGGHHHHHHHHHHHHHHHHHHHHHHHHHGHHHHHGGHHHHHHHEGGGGGHHEGEFGHHHHHHHHHHHHHHHHHHHHHHHHHHHHHHHHHHHHHHHHHHHHHHHHHHHHHHHHHHHHHHHHHHHH30FGHHHHHHHHHHGGGEHHHHHHGEHHHHGGDF?GHHHHHHHHGHEGGHHHGHGGGHHFFGFGHHCDHHGHHHHEHGHEFFGGBCGGGGGGGGGEGGGGGGFGFF0
@M03495:530:000000000-LYBTV:1:2108:12960:16205 1:N:0:GTGACGTT+ATCTGGGA
GTCAGCATGTGAGCTTTGGAGTGAAATCTCTTGTCTTAAGGAATAAAGGAAAAAGATTCCGTCGGAGGCTCGGTGCTCTACAGGTTCAACCTTTGTACTCTATTATTGCCTCACATTCCATCTCTTGTGAAAATATATTTGATTGGCTTTTCTGCAGGTTGTTTGCCAGGACTTTCCAAGACCTCCACTAGAAAACACAATAAACTTTTTGGAAGCTGGACAACTATCTTCATTTTTCAGAAACAGTGAAC
+
AAABBFFFBDDDGCGGGFFGFCHHFDFHGFHHGGGGHHHFFGGGFFGGHHHHHHGEDGHHHGFGGGGGEHCECE>0FGHHHHGFFEGHHFHEGHGHHFHHHFHHHHFHGHHHHHGHHHHEFFHHHHHHHEHGHHHHHHGHHGHHHECGHFBGHHHHGEHGGFGHGFHHFEEHHHDGHE1?0FCFGHHHHGHF<GHCGHGEGGBDGGHHHHG?F0:CGHGEHBFHHECG0C0;BFFFGFGGF09FFGFBFGB
@M03495:530:000000000-LYBTV:1:2108:21183:16216 1:N:0:GTGACGTT+ATCTGGAA
GTCAGCATGTGAGCTTTGGAGTGAAATCTCTTGTCTTAAGGAATAAAGGAAAAAGATTCCGTCGGAGGCTCGGTGCTCTACAGGTTCAACCTTTGTACTCTATTATTGCCTCACATTCCATCTCTTGTGAAAATATATTTGATTGGCTTTTCTGCAGGTTGTTTGCCAGGACTTTCCAAGACCTCCACTAGAAAACACAATAAACTTTTTGGAAGCTGGACAACTATCTTCATTTTTCAGAAACAGTGAAC
+
ABBCCFFFFFFFGGGGGGGGGGHHHHHHHHHHHHHHHHHHHHHHHHHGHHHHHHGGHIHHGGHGGGGGGHHGGGGGHHHHHHHHHHHHHHHHHHHHHHHHHHHHHHHHHHHHHHHHHHHHHHHHHHHHHHHHHHHHHHHHHHHHG0GHHHHHHHGHHFHHHDHHHGHHHEGHGHGHHHGGHGHGHHHGHFGGGHGHHHHGGDHFHHHHHHGGHHHHHHHHHHHHHGGHHHGGGGGGGGGGFBBFFGFGGG9
@M03495:530:000000000-LYBTV:1:2108:13749:16224 1:N:0:GTGACGTT+ATCTGGGA
GTCAGCATGTGAGCTTTGGAGTGAAATCTCTTGTCTTAAGGAATAAAGGAAAAAGATTCCGTCGGAGGCTCGGTGCTCTACAGGTTCAACCTTTGTACTCTATTATTGCCTCACATTCCATCTCTTGTGAAAATATATTTGATTGGCTTTTCTGCAGGTTGTTTGCCAGGACTTTCCAAGACCTCCACTAGAAAACACAATAAACTTTTTGGAAGCTGGACAACTATCTTCATTTTTCAGAAACAGTGAAC
+
CCCCCFFFFFFFGGGGGGGGGGHHHHHHHHHHHHHHHHHHHHHHHHHHHGHGHHGGHHIIHIHGGGGGGHHGGGGGHHHHHHGHHGHHHHHHHHHHHHHHHHHHHHHHHHHHHHHHHHHHHHHHHHHHHHHHHGHHHHHHHFHHHHHHHHHHHHHGHHHFHFHHHGHHHHHHHHHHHH?GAGHHHHHGHHHGFHHHHHHGHGHGHHHHHHGCHHBEHGHFHGHEGGCGHHFGGGGGFGGGG0BFGGFGFG0
@M03495:530:000000000-LYBTV:1:2108:15949:16224 1:N:0:GTGACGTT+ATCTGGGA
GTCAGCATGTGAGCTTTGGAATTAGTAAATTCGTTGACGACAGAAGGAGCAAGATAACGACCACAGGGAGGGTGGTTTATCAACGGCAAAATATAGATCGGAAGAGCACACGTCTGAACTCCAGTCACGTGACGTTATCTCGTATGCCGTCTTCTGCTTGAAAAAAAAAAATAGAAACAACATGCATAATACCTTTACTGTTGCTGGTATTATCCTCATCGCTAGAAGCCATAAGACACAGTTCAGCAGCC
+
BBBBBFFFFFFFGGGGFGGGGGHHHHHHHHGHGHHHFHGGGCFHHHHHHHHHHHHHHHGGGCGHHHHGGEGF?FEGGHHHHHFHGGGGGHHGFHHHGHHHGEFEHHHHHHHGHGHFHHHHFHHHHFHGGFGGGGF/FGGHHHFGGHFGC><FFGHHGHHFAG0DGF-CF--.;0009//...//0000;;0;:00;;0009////;////////9/;/;9/.99.///9..///////..;///9//9..;
@M03495:530:000000000-LYBTV:1:2108:11984:16227 1:N:0:GTGACGTT+ATCTGGGA
GTCAGCATGTGAGCTTTGGAGTGAAATCTCTTGTCTTAAGGAATAAAGGAAAAAGATTCCGTCGGAGGCTCGGTGCTCTACAGGTTCAACCTTTGTACTCTATTATTGCCTCACATTCCATCTCTTGTGAAAATATATTTGATTGGCTTTTCTGCAGGTTGTTTGCCAGGACTTTCCAAGACCTCCACTAGAAAACACAATAAACTTTTTGGAAGCTGGACAACTATCTTCATTTTTCAGAAACAGTGAAC
+
BBBBBFFFFFFFGGGGGGGGGGGHHHHHHHHHHHHHHHHHHHHHHHHHHGHHHHGGHHGHHHHGGGGGGHHGGFGGHHHHHHHHHFHHHHFHHHHGHHHHHHHHHHHHHHHHHHHHHHHHHHHHHHHHHHHHHHHHHHHHHHHHHGHHHHHHHHGHEHHHHGHHHHHHGHHHHHGHGF<FCHHHHHHGHHFDGFHHGFGFGGFDGHHHHFGGHFH.GHHGHFHFGHCGHHGGGGGGGGGGGFFGGGFFGF0
@M03495:530:000000000-LYBTV:1:2108:12177:16236 1:N:0:GTGACGTT+ATCTGGGA
GTCAGCATGTGAGCTTTGGAGTGAAATCTCTTGTCTTAAGGAATAAAGGAAAAAGATTCCGTCGGAGGCTCGGTGCTCTACAGGTTCAACCTTTGTACTCTATTATTGCCTCACATTCCATCTCTTGTGAAAATATATTTGATTGGCTTTTCTGCAGGTTGTTTGCCAGGACTTTCCAAGACCTCCACTAGAAAACACAATAAACTTTTTGGAAGCTGGACAACTATCTTCATTTTTCAGAAACAGTGAAC
+
DCDCDFFFFFFFGGGGGGGGGGHHHHHHHHHHHHHHHHHHHHHHHHHHHHHHHHGGHHIIHHHGGGGGGHHGGGGGHHHHHHHHHHHHHHHHHHHHHHHHHHHHHHHHHHHHHHHHHHHHHHHHHHHHHHHHHHHHHHHHHGHHHFHGHHHHHHHHGHHHHGHHHHHHHHHHHHHHHHFHHHHHHHHHHHHGHHHHHHHGHHHHHGHHHHGGGHHHHHHHGHHHHHHHHHGHGGGGGGGGGGGGGGFFGGF
@M03495:530:000000000-LYBTV:1:2108:23181:16238 1:N:0:GTGACGTT+ATCTGGGA
GTCAGCATGTGAGCTTTGGAATGTAAATTCGTTGACGACAGAAGGAGCAAGATAACGACCACAGGGAGGGTGGTTTATCAACGGCAAAATATAGATCGGAAGAGCACACGTCTGAACTCCAGTCACGTGACGTTATCTCGTATGCCGTCTTCTGCTTGAAAAAAAAAAAAAGAAACACGATGAACTGGAGTTCGAGTGAGTTCATCGCTCGGCACAGACAGGCACGTGCTGCTAGCCGGACAGTGTGTCGA
+
CBCCCFFFFFFFGGGGGGGGGGHHHHHHHHGHHHHHGGGGGHHHHHHHGHHHHHHHGGGGGHEHHGEFGGFGGEGHHHHHHHDEGGGHGHGHGHHHHHGEGGHHHGHHHGHGHGHHHHHHGHHHHHGFHHFGFFFHFHHHGGHHHHGDGHGGHHFHHHFBFFFDGGGD---...///.:-..;0000:/:B90../0.0;000000;...--.-://0;//...9.9...0;90009.;-;-.;090.0..
@M03495:530:000000000-LYBTV:1:2108:25715:16241 1:N:0:GTGACGTT+ATCTGGGA
GTCAGCATGTGAGCTTTGGAATTAGTAAATTCGTTGACGACAGAAGGAGCAAGATAACGACCACAGGGAGGGTGGTTTATCAACGGCAAAATATAGATCGGAAGAGCACACGTCTGAACTCCAGTCACGTGACGTTATCTCGTATGCCGTCTTCTGCTTGAAAAAAAAAAAAACAATAATGAGAATTTGGGCTTATAGCGTCTACTTTTGAGGTTCAATCAGACTAATTCTTGCTTTATTTCTCACTCAAA
+
CCCCCFFFFFFFGGGGGGGFGGHHHHHHHHHHGHHHHHGGGGGHHHHHHHHHHHHHHHGGGGGHHHHGFEGGEFGGGHHHHHBGGGGGGHHHGHHHHHHHGGGGHHGHHHHGHHHGHHHHHHHHHHHHGGHHGGGGHGHHHHGGGHHGDFFHGHHGHHHHHHHHHGGG@G99-...00:0000000000:../.000:0-....000000..///0009000000000:000000000;0000;0;00/0:
@M03495:530:000000000-LYBTV:1:2108:4055:16245 1:N:0:GTGACGTT+ATCTGGGA
GTCAGCATGTGAGCTTTGGAGTGAAATCTCTTGTCTTAAGGAATAAAGGAAAAAGATTCCGTCGGAGGCTCGGTGCTCTACAGGTTCAACCTTTGTACTCTATTATTGCCTCACATTCCATCTCTTGTGAAAATATATTTGATTGGCTTTTCTGCAGGTTGTTTGCCAGGACTTTCCAAGACCTCCACTAGAAAACACAATAAACTTTTTGGAAGCTGGACAACTATCTTCATTTTTCAGAAACAGTGAAC
+
CCCCCFFFFFFFGGGGGGGGGGHHHHHHHHHHHHHHHHHHHHHHHHHHHHHHGHGGHIIHHHHGGGGGGHHGGGGGHGHHHHHHHHHHHHHHHHHHHHHHHHHHHHHHHHHHHHHHHHHHHHHHHHHHHHHHHHHHHHHHHGHHFHGHHHHHHHHHHHHHHGHHHHHHHHHHHHHHHHGGHHHHHHGHHHHHHHHHHHHGHDDHHHHHHHGGHHGHHHHHHGHHHHHHHGFGGGGGGGGGG9CFGGFFFG0
@M03495:530:000000000-LYBTV:1:2108:13790:16256 1:N:0:GTGACGTT+ATCTGGGA
GTCAGCATGTGAGCTTTGGAGTGAAATCTCTTGTCTTAAGGAATAAAGGAAAAAGATTCCGTCGGAGGCTCGGTGCTCTACAGGTTCAACCTTTGTACTCTATTATTGCCTCACATTCCATCTCTTGTGAAAATATATTTGATTGGCTTTTCTGCAGGTTGTTTGCCAGGACTTTCCAAGACCTCCACTAGAAAACACAATAAACTTTTTGGAAGCTGGACAACTATCTTCATTTTTCAGAAACAGTGAAC
+
DDDDDFFFFFFFGGGGGGGGGGHHHHHHHHHHHHHHHHHHHHHHHHHHHHHHHHGGHIIHHIHGGGGGGHHGGGGGHHHHHHHHHHHHHHHHHHHHHHHHHHHHHHHHHHHHHHHHHHHHHHHHHHHHHHHHHHHHHHHHHHHHGHHHHHHHHHHHHHHHHEHHHHHHHHHHHHHHHGGHHHHHHHHHHHHEHHHHGHHGHGHHHHHGHHGGGGGHHHHHHGHHHHGHHHGGGGGGGGGGGFFGFGBFGG0
@M03495:530:000000000-LYBTV:1:2108:20135:16286 1:N:0:GTGACGTT+ATCTGGGA
GTCAGCATGTGAGCTTTGGAGTGAAATCTCTTGTCTTAAGGAATAAAGGAAAAAGATTCCGTCGGAGGCTCGGTGCTCTACAGGTTCAACCTTTGTACTCTATTATTGCCTCACATTCCATCTCTTGTGAAAATATATTTGATTGGCTTTTCTGCAGGTTGTTTGCCAGGACTTTCCAAGACCTCCACTAGAAAACACAATAAACTTTTTGGAAGCTGGACAACTATCTTCATTTTTCAGAAACAGTGAAC
+
BABCCFFFFFFFGGGGGGGGGGHHHHHHHHHHHHHHHHHHHHHHHHHHHHHHHHGGHHIIHHHGGGGGGHHGGGGGHHHHHHHGHHHHHHHHHHHHHHHHHHHHHHHHHHHHHHHHHHHHHHHHHHHHHHFHHHHHHHHHHHHHHAHHHHHHHHFHGHHHHGHHHHHHHHHHHHHHHH??GHHHHHHHGHHBGGHHGHHGGBGHGHHHHHGGEGHGHGHHHHGEHHHFHHGGGEGGGGGGGCFFGGGGGF;
@M03495:530:000000000-LYBTV:1:2108:15873:16295 1:N:0:GTGACGTT+ATCTGGGA
GTCAGCATGTGAGCTTTGGAGTGAAATCTCTTGTCTTAAGGAATAAAGGAAAAAGATTCCGTCGGAGGCTCGGTGCTCTACAGGTTCAACCTTTGTACTCTATTATTGCCTCACATTCCATCTCTTGTGAAAATATATTTGATTGGCTTTTCTGCAGGTTGTTTGCCAGGACTTTCCAAGACCTCCACTAGAAAACACAATAAACTTTTTGGAAGCTGGACAACTATCTTCATTTTTCAGAAACAGTGAAC
+
CBCDDFFFFFFFGGGGGGGGGGHHHHHHHHHHHHHHHHHHHHHHHHHHHHHHHHGGHIIHHHHGGGGGGHHGGGGGHHHHHHHHHHHHHHHHHHHHHHHHHHHHHHHHHHHHHHHHHHHHHHHHHHHHFFFGHHHHHHHHHHHHGHHHHHHHHHHHHGHHHGHHHHHHHHHHHHHGFHHHHHHHHHHGHHFHHHHHHHHGHHHHHHHHHHGGHHGGHHHHHHHHHHHGHHGGGGGGGGGGG0CFGGFGGGF
@M03495:530:000000000-LYBTV:1:2108:5194:16298 1:N:0:GTGACGTT+ATCTGGGA
GTCAGCATGTGAGCTTTGGAGACTGGTTTATCAACGGCAAAATATAGATCGGAAGAGCACACGTCTGAACTCCAGTCACGTGACGTTATCTCGTATGCCGTCTTCTGCTTGAAAAAAAAAAAAACACACGCTGGAGGGCATTACTCAAACAGTCACCAGTCGGGACCAGAAGACTCGCCCCGTGATCACAACTGCGTGCACGCACCTCGCTCATTCTGGACATGATGTACTCCAGCGTGATCATCTCCTCC
+
BBBBBFFFFFFFGGGGGGGGGGGHHHHHHHHHHHHGGGGGHGHHHHHHHGHGGGGHHHHHHHGGHHGHFHHHHHHHHHHGHH1FFFGHHGHHHGGHHHHGEEFGHHFHHHHFHHHGGC@BG/<///0//<-..-<0<-.E/00=<00/00./0<000;.;0.;---..../9//0;.--.--...;9////99//.....;.9--9/..9...;/;////9/////://////;B/-A..///9////:.:
@M03495:530:000000000-LYBTV:1:2108:7852:16304 1:N:0:GTGACGTT+ATCTGGGA
GTCAGCATGTGAGCTTTGGAGTGAAATCTCTTGTCTTAAGGAATAAAGGAAAAAGATTCCGTCGGAGGCTCGGTGCTCTACAGGTTCAACCTTTGTACTCTATTATTGCCTCACATTCCATCTCTTGTGAAAATATATTTGATTGGCTTTTCTGCAGGTTGTTTGCCAGGACTTTCCAAGACCTCCACTAGAAAACACAATAAACTTTTTGGAAGCTGGACAACTATCTTCATTTTTCAGAAACAGTGAAC
+
A>>ABFFFF5@DGFGGCGGBFFFGHFFHFGHDDDEGAGHHH3FGHHHHHGFHBAEGDFBGGBF?EE?EEHFG?>FEFHHHGGFHEFHHHH1CDFHFGGHHHHHHHFHHHHFHHGFHHFHFGGHHHFHEGHGHGGHHGHHHBBGFB0BGHHHGDF1GHF0FCDHHFHHHHEEHGFHHHH?GGHHHFGHHHHBGDDCBGHHEHD0DDHHHHHGGEFCGHHHCGGHEFFCBCC0CFGEFFGGFFCFFFGBFGF9
@M03495:530:000000000-LYBTV:1:2108:22887:16308 1:N:0:GTGACGTT+ATCTGGGA
GTCAGCATGTGAGCTTTGGAGTGAAATCTCTTGTCTTAAGGAATAAAGGAAAAAGATTCCGTCGGAGGCTCGGTGCTCTACAGGTTCAACCTTTGTACTCTATTATTGCCTCACATTCCATCTCTTGTGAAAATATATTTGATTGGCTTTTCTGCAGGTTGTTTGCCAGGACTTTCCAAGACCTCCACTAGAAAACACAATAAACTTTTTGGAAGCTGGACAACTATCTTCATTTTTCAGAAACAGTGAAC
+
BABBBFFFFDFFGGGGFGGGFCGHFFGHHHHHHGHGHHHHHHFHHHHHGHHHHHGGHHGFGGFEFGGGGHHGGEGGHHHHHHHFDFGHGHHHHHGFHHHHHHHHHHHGFHHHHHHHHHHEHHHHHFHGGFDF?GHHHGHHHHHHFFFHHHGHHHGGHEGHFEHHHGFHEH/GHHHHHGGGFGHHHHEFDGG1D=GHHGGEDDGFFHGHHHGGECFHHHHFGFHGFFG:CCFGGGGGFGGGFFGFGGGGGF0
@M03495:530:000000000-LYBTV:1:2108:8856:16323 1:N:0:GTGACGTT+ATCTGGGA
GTCAGCATGTGAGCTTTGGTCCAGCCTGAGTCCCTGGTTTATCAACGGCAAAATATAGATCGGAAGAGCACACGTCTGAACTCCAGTCACGTGACGTTATCTCGTATGCCGTCTTCTGCTTGAAAAAAAAAAAAACAACCACAAGAACATATAAGACAAGAATACATACATCTAAACCATAAAACATTAAACAACCAATGCTCAATATCATGTCAATATCTAGTATGATGGTAATAATACGTGCACACTGA
+
CBCCCFFFFFFFGGGGGGGGGGHHHGHHHHHHHHHHHGHGHHHHHHGGGGGHHHHHHHHHHHGGGGHHHHHHHGHHHGHHHHGHHHHHHHGHHHGGGGHHFHHHGGHHHHGGGHGHHGHHHHHHHHHGGGCC<<>....<.....////0=00==<0//.:/0;000;00000;0:0/.000000.0000:00.....00;0000000000000000;:0000000000000000000:;.0/.900./00
@M03495:530:000000000-LYBTV:1:2108:3811:16327 1:N:0:GTGACGTT+ATCTGGGA
GTCAGCATGTGAGCTTTGGAGTGAAATCTCTTGTCTTAAGGAATAAAGGAAAAAGATTCCGTCGGAGGCTCGGTGCTCTACAGGTTCAACCTTTGTACTCTATTATTGCCTCACATTCCATCTCTTGTGAAAATATATTTGATTGGCTTTTCTGCAGGTTGTTTGCCAGGACTTTCCAAGACCTCCACTAGAAAACACAATAAACTTTTTGGAAGCTGGACAACTATCTTCATTTTTCAGAAACAGTGAAC
+
CCCCCFFFFFFFGGGGGGGGGGHHHHHHHHHHHHHHHHHHHHHHHHHHHHHHHHGGHIHGHGHGGGGGGHHGGGGGHHHHHHHHHHHHHHHHHHHHHHHHHHHHHHHGHHHHHHHHHHHGHHHHHHHHHHHHHHHHHHHHHHHHHHHHHHHHHHGGGHHHHGHHHHHHGGGHHHFHHHFGFHHHHEHHHGHFHHHHGHHEHFHHHHHHHHGCFFHFHHHFHHHHHHHHHHGGGGGGGEGGGFFGFGFFGGB
@M03495:530:000000000-LYBTV:1:2108:3906:16327 1:N:0:GTGACGTT+ATCTGGGA
GTCAGCATGTGAGCTTTGGTCCAGCCTGAGTCCTGGTTTATCAACGGCAAAATATAGATCGGAAGAGCACACGTCTGAACTCCAGTCACGTGACGTTATCTCGTATGCCGTCTTCTGCTTGAAAAAAAAAAAAACAAAGATAACATATCTAATAGTGAAAGCAATTGTGTGGAGTAACACGTACAAATGAAACCGAACCGAAACTACTGATCGCCTACAAGACAATTAAGCACGAATAGATCTATGATCTA
+
DDEDDFFFFFFFGGGGGGGGGGHHHGHHGHGHHHHGHHHHHHHHHGGGGGHHHHHHHHHHHGGGGHHHHHHHGHHHGHHHHHGGHHHHHGHHHGGGGGHFHHHGGHHHHGGGHGHHHHHHHGHHHHGGGG@CC-<..0001=1<<<1=1=11=111111=1/0/0<:11:..0.0/111<../..1:111110.----------110:<1:1.....<000////0111101<-.<..0111111111111
@M03495:530:000000000-LYBTV:1:2108:9347:16334 1:N:0:GTGACGTT+ATCTGGGA
GTCAGCATGTGAGCTTTGGAGTGAAATCTCTTGTCTTAAGGAATAAAGGAAAAAGATTCCGTCGGAGGCTCGGTGCTCTACAGGTTCAACCTTTGTACTCTATTATTGCCTCACATTCCATCTCTTGTGAAAATATATTTGATTGGCTTTTCTGCAGGTTGTTTGCCAGGACTTTCCAAGACCTCCACTAGAAAACACAATAAACTTTTTGGAAGCTGGACAACTATCTTCATTTTTCAGAAACAGTGAAC
+
CBCCCFFFFFFFGGGGGGGGGGHHHHHHHHHHHHHHHHHHHHHHHHHHHHHHHHGGHHIHHIHGGGGGGHHGGGGGHHHHHHHHHHHHHHHHHHHHHHHHHHHHHHHHHHHHHHHHHHHHHHHHHHHHHHHHHHHHHHHHHHHHHHHHHHHHHHHGHHHHHGHHHHHHGHHHHHHHHHHHHGHHHHHHHEFHHHHHHHHGGFDGHFHHHHGGGHHGHHGFHHHGFHGHHHGGGGGGGGGEGBFGFGFGGGB
@M03495:530:000000000-LYBTV:1:2108:7246:16346 1:N:0:GTGACGTT+ATCTGGGA
GTCAGCATGTGAGCTTTGGAGTGAAATCTCTTGTCTTAAGGAATAAAGGAAAAAGATTCCGTCGGAGGCTCGGTGCTCTACAGGTTCAACCTTTGTACTCTATTATTGCCTCACATTCCATCTCTTGTGAAAATATATTTGATTGGCTTTTCTGCAGGTTGTTTGCCAGGACTTTCCAAGACCTCCACTAGAAAACACAATAAACTTTTTGGAAGCTGGACAACTATCTTCATTTTTCAGAAACAGTGAAC
+
A>AAAFBFFFFFFFGGGGFEEAFFHHHHFHHHFFGGHHGFHHFFHHHEFHHHFHFFHFHFGHHGG0EAEGGE@EEGHHGHGHB3FEHFHFCEGFFBGHFDGHHHFHEGGGGHHHHHHD?GHHHHGHGFHG4G3FHHHHGHHHHG1FGFGHHEHGHFHHF@FEHHFGHHHGHFHHGGHHF?FGHGEGHHHHGHHGHHGFGAGDD<FHGFHHGCHFEGHHHHHFHEBG:CCGGFFGFFFGGGGBBGGG;9B00
@M03495:530:000000000-LYBTV:1:2108:9835:16347 1:N:0:GTGACGTT+ATCTGGGA
GTCAGCATGTGAGCTTTGGACTCCTGACTGGTTTATCAACGGCAAAATATAGATCGGAAGAGCACACGTCTGAACTCCAGTCACGTGACGTTATCTCGTATGCCGTCTTCTGCTTGAAAAAAAAAAAAAATAAAGATTAGATAACAAGAAAATTATATAGACATACTAGAAGCAACGTGATGTACTAAAAATACGAACTAATCCAGGTCGACATACTGTCGAAACTCACGCACCTCCTGCTACGTGACTGG
+
CCCCCFFFFFFFGGGGGGGGGGHHHHHHHHHHHHHHHHHHGGGGGHHHHHHHHHHHGGGGHHHHHHHGHHHGHHHHHHHHHHHHGHHHGGGGHHFHHHGGHHHHGGGHGHHHHHHHHHHHHGGGCCC<<-011111111111110<0/<///00000000000000000<0000/;-..:/0;0;;0;000.:0...-.000:000/00--9..000009....-0000..---/.:/00000.;9:.00.
@M03495:530:000000000-LYBTV:1:2108:29626:16348 1:N:0:GTGACGTT+ACCTGGGA
GTCAGCATGTGAGCTTTGGACTCCTGACTGGTTATCAACGGCAAAATATAGATCGGAAGAGCACACGTCTGAACTCCAGTCACGTGACGTTATCTCGTATGCCGTCTTCTGCTTGAAAAAAAAAACAGCTGGATCCGCCAGCCCCCAGGCACGGGGCGGGAGTGGATTGGCAGTATGAATATGAATGGGCCGCACTTCGCCCACTCGTCCATTACGTGTCGAATGACCGTATACCTCAACCCGCCCAATCA
+
>>>>>45@BB@D54DGFGCGCFCHFBCGHHDFFHCHHHGEGGGCGHFHBBHFGHHGFGFEFHFFHGCFHHGE5GFGFB3@FG511B11>1B2FB44F1EGFFFC?@0/?4?B4GF0?DBF@C/////00110?1CGAA/</FADDCC.....<-<------9...///..//./9:////////////.;9---9-/9...9?../.....////.../....9////-...//////;..99---...//
@M03495:530:000000000-LYBTV:1:2108:24289:16359 1:N:0:GTGACGTT+ATCTGGGA
GTCAGCATGTGAGCTTTGGAGTGAAATCTCTTGTCTTAAGGAATAAAGGAAAAAGATTCCGTCGGAGGCTCGGTGCTCTACAGGTTCAACCTTTGTACTCTATTATTGCCTCACATTCCATCTCTTGTGAAAATATATTTGATTGGCTTTTCTGCAGGTTGTTTGCCAGGACTTTCCAAGACCTCCACTAGAAAACACAATAAACTTTTTGGAAGCTGGACAACTATCTTCATTTTTCAGAAACAGTGAAC
+
BBBBBFFFFFFFFGGCFFGGFGHHFHHHHFHHHHHHHGHHFFHGFH5DGFGHHHGFFHHFBBFEEAAAEHGGCEEEHHHHHFCEBGGHHHHHFFDGGBGHHGHGHHHHHHHHHHHHFHHHHGHGHHHGGGHFHHHGGGHHH4FGF0?FGHHGHBFHHHHHGFGHHFGFF/EGGGHGHBF1GHFHHHHEDGFH1=GFGGHCGH<0GFHHFHGGFHGAGFHHFHHHHHFGHCFFGGGGGFFFFBFGGGGFFF0
@M03495:530:000000000-LYBTV:1:2108:7867:16361 1:N:0:GTGACGTT+ATCTGGGA
GTCAGCATGTGAGCTTTGGACTCCTGACTGGTTTATCAACGGCAAAATATAGATCGGAAGAGCACACGTCTGAACTCCAGTCACGTGACGTTATCTCGTATGCCGTCTTCTGCTTGAAAAAAAAAAAAAAAACACGATTGAAGCTTACACTGACTAGAGGGCTTTAGGTGTAGATTATGGTGATCGTTATTGTGGTGACATAGACTGATCTCACAGACTCTGTGCATAGAGATTGCCATGAGCTGTGAGCT
+
DDDDDFFFFFFFGGGGGGGGGGHHHHHHHHHHHHHHHHHHGGGGGHHHHHHHHHHHGGGGHHHHHHHGHHHGHHHHHHHHHHGHGHHHGGGGHHHHHHGGHHHHGGGHGHHHHHHHHHHHHGGGCB/><--<....-.<.00000000000<0000000/..../00000<0000000<000000./...0000.<.000<:000000000000000:000000000<0000000000<000<00:/<000
@M03495:530:000000000-LYBTV:1:2108:26903:16381 1:N:0:GTGACGTT+ATCTGGGA
GTCAGCATGTGAGCTTTGGTTTATCACGGCAAAATATAGATCGGAAGAGCACACGTCTGAACTCCAGTCACGTGACGTTATCTCGTATGCCGTCTTCTGCTTGAAAAAAAAAAAACTTATTCAATTGAGATGGAAGAGATTGCACATACTATCTGACTAGTAGTAAGTACCCTGAATTGACATACAGTATAGTACAGTTTCGAATTATGGAGGTAGAGCCTGCTCGACTAGAGTCGCCCACTTCTGCTTTC
+
CCCCBFFFFFFFGGGGGGGGGGHHHHHGGGGGHGHHHFHHHGHGGGGHFFHHHHGHHFFFHHHGHHHHHHHGFGHGEFFHGG5DGGDHGHBEFGHGHHFHHHHFHHHGGEGGB///<@222222???1</1?101<<001>11111>1111<1<D<0=</<000000=00000//000;0;:C0C00;000000000:000.:.;.000/0/.900000./.;/099A.-:/;//-:;..:.9////9///
@M03495:530:000000000-LYBTV:1:2108:25093:16384 1:N:0:GTGACGTT+ATCTGGGA
GTCAGCATGTGAGCTTTGGAGTGAAATCTCTTGTCTTAAGGAATAAAGGAAAAAGATTCCGTCGGAGGCTCGGTGCTCTACAGGTTCAACCTTTGTACTCTATTATTGCCTCACATTCCATCTCTTGTGAAAATATATTTGATTGGCTTTTCTGCAGGTTGTTTGCCAGGACTTTCCAAGACCTCCACTAGAAAACACAATAAACTTTTTGGAAGCTGGACAACTATCTTCATTTTTCAGAAACAGTGAAC
+
CCCCCFFFFFFFGGGGGGGGGGFHHHHHHHHHHHHHHHHHHHHHHHHHHHHHHHGGHHHHFBBEFGGGGHHGGGGGGGHHHHHBGHHHHHHHHHHHHHHHHHHHHHHHEHHHHHHHHHHHHHHHHHHHHHHHHHHHHHHHHFHHH?GHFHHHHHHHHHHHHGHHHGGHHHHHHHHHHH1?FGHHHHHHHHHGHGHHHHHCGGFGHHHHHHGGHFHGHHHHHGHGGHHHHHGGGGGGGGGGGFFFGGGGGG0
@M03495:530:000000000-LYBTV:1:2108:4849:16400 1:N:0:GTGACGTT+ATCTGGGA
GTCAGCATGTGAGCTTTGGAATTAGTAAATTCGTTGACGACAGAAGGAGCAAGATAACGACCACAGGGAGGGTGGTTTATCAACGGCAAAATATAGATCGGAAGAGCACACGTCTGAACTCCAGTCACGTGACGTTATCTCGTATGCCGTCTTCTGCTTGAAAAAAAAAAAAAATAAAACGAAAAAGAAATATCTAACATGCGATCATATGACTAGATGACATTAGAACAATGATTCAAGAGAATTAATCG
+
CABCCFFFFFFFGGGGGGGGGGHHHHGHHHHHGGHHHHGGGGGHHHHHHHHHHHHHHHGFGGGHHHHGGGGGFGGFGHHHHHGHGGGGGHHHHHHHHHHHGGGGHHHHHHHGHGHGHHHHHHHHHHHHGCHHGGFFHFGHHHFGHHGHGGGHGHHHHHHHHHHHHGGGCA;;-;.00000-...:9.../:00000000090.....000000:0990000:0000000:;B0990;9900./0000000.
@M03495:530:000000000-LYBTV:1:2108:26656:16406 1:N:0:GTGACGTT+ATCTGGGA
GTCAGCATGTGAGCTTTGGTCCAGCCTGAGTCCTGGTTTATCAACGGCAAAATATAGATCGGAAGAGCACACGTCTGAACTCCAGTCACGTGACGTTATCTCGTATGCCGTCTTCTGCTTGAAAAAAAAAAGTCCTCTATTCTGATATGATGCTGAGGAGGCGTCAGACTTGAGTGCAATCAGTGAGGAATATGAGTGCGGACGAAGCTTGGTAACCGTGCCTGTCGTTCCTCCAGCCGCATCCGCTCACC
+
BBB@AFFFFFFFDGFGGGBGF4FEHGHHEG5GHGHCGHGHHGGG3E2EEEAFBFHGH5FEFEA1B1FHFFFHGAGGF@FHFHHGGHBFG?EGHA1??G?4FDCFEGG4F@>E0FFG4EGBFCGFFFCGG@//1111<1?11@1<1?11111111110>1...-.-<.<//:00:00000::::00<0:0/9B0000009-----9-.-///;/:9;/9:.9./9/:.....///.//:---.-/..;-./;
@M03495:530:000000000-LYBTV:1:2108:22942:16412 1:N:0:GTGACGTT+ATCTGGGA
GTCAGCATGTGAGCTTTGGAGTGAAATCTCTTGTCTTAAGGAATAAAGGAAAAAGATTCCGTCGGAGGCTCGGTGCTCTACAGGTTCAACCTTTGTACTCTATTATTGCCTCACATTCCATCTCTTGTGAAAATATATTTGATTGGCTTTTCTGCAGGTTGTTTGCCAGGACTTTCCAAGACCTCCACTAGAAAACACAATAAACTTTTTGGAAGCTGGACAACTATCTTCATTTTTCAGAAACAGTGAAC
+
CCCCCFFFFFFFGGGGGGGGGGHHHHGHHHHHHHHHHHHHHHHHHHHHHHHHHHGGHHHIHHHGGGGGGHHGGGGGHHHHHHHHHHHHHHHHHHHHHHHHHHHHHHHHHGHHHHHHHHHHHHHHHHHHHGHHHHHHHHHHHHHHHGHHHHHHHHHHHHGHHGHHFHHHFHEFHHHHHHHHEHHHHHHHHHHHHHHHHHHFFHEGHHHHHHGGHGHGHHHHHHHHGEHGHHGGGGGGGGGFGCFFGGFGGG0
@M03495:530:000000000-LYBTV:1:2108:10310:16457 1:N:0:GTGACGTT+ATCTGGGA
GTCAGCATGTGAGCTTTGGAATTAGTAAATTCGTTGACGACAGAAGGAGCAAGATAACGACCACAGGGAGGGTGGTTTATCAACGGCAAAATATAGATCGGAAGAGCACACGTCTGAACTCCAGTCACGTGACGTTATCTCGTATGCCGTCTTCTGCTTGAAAAAAAAAAACAAAAACACCTGACTGCACAACTGGCAATATACTATCGGAACTTGTCCCACAAGAACCCTAACACAAGTATGTACTATCG
+
BABCCFFFFFFFGGGGGGGGGGHHHHHHHHHHGHHHHHGGGGGHHHHHHHHHHHHHHHGGGGGHHHHGGGGGEFGFGHHHHHHHGGGGGHHHHHHHHHHHGGGGHHHHHHHGHHHGHHHHHHHHHHHHGHHHGGFFHEFHHHGGHHHHGGGHGHHHHHHHHHHGHGGGGB-.;.9:.:..9////00/0/0/.///./;;/;://///.-.:-////////..../9/.;.////9.../;////;////.
@M03495:530:000000000-LYBTV:1:2108:1904:16465 1:N:0:GTGACGTT+ATCTGGGA
GTCAGCATGTGAGCTTTGGAGTGAAATCTCTTGTCTTAAGGAATAAAGGAAAAAGATTCCGTCGGAGGCTCGGTGCTCTACAGGTTCAACCTTTGTACTCTATTATTGCCTCACATTCCATCTCTTGTGAAAATATATTTGATTGGCTTTTCTGCAGGTTGTTTGCCAGGACTTTCCAAGACCTCCACTAGAAAACACAATAAACTTTTTGGAAGCTGGACAACTATCTTCATTTTTCAGAAACAGTGAAC
+
CCCCCFFFFFFFGGGGGGGGGGHHHHHHHHHHGHHHHHHHGHHHHHHHHHHHHHGGHIIIGHHGGGGGGHHGGGGGHHHHHHHHHHHHHHHHHHHHHHGHHGHHHHHHHHHHHHHHHHHHGHHHHHHHHFHHHHHHHHGHHBHHDFHHHGHHHHHGEFGHHGHHHHFHHHHHHHHHHHFGHHHHHHGHHHHFHHHHHHGGHDG<GHHHHHGGHHHHHHFHGHHGHHGHFHGGGGGGGGGGF0FCFFFF0F0
@M03495:530:000000000-LYBTV:1:2108:10540:16472 1:N:0:GTGACGTT+ATCTGGGA
GTCAGCATGTGAGCTTTGGAGTGAAATCTCTTGTCTTAAGGAATAAAGGAAAAAGATTCCGTCGGAGGCTCGGTGCTCTACAGGTTCAACCTTTGTACTCTATTATTGCCTCACATTCCATCTCTTGTGAAAATATATTTGATTGGCTTTTCTGCAGGTTGTTTGCCAGGACTTTCCAAGACCTCCACTAGAAAACACAATAAACTTTTTGGAAGCTGGACAACTATCTTCATTTTTCAGAAACAGTGAAC
+
AAAA@FDFFFF3FFEGFGBFBG1E33FDFGHGHHGFGGGFHHGH1FEGFBCFGHGGHHHFHC0AEGGAEGHGC>E@FGFDGHEGHFGHHEGHBGHDGFFF@FHGBFFFHFGFEGHHHFFHFGHFGHHGHHHHGHHHHHHHH2DG>00GH0FDDDB2B@CGFGHHFH1FC</<FFDGGB11FBGFG.<FFG1<GHHHAFHFGFD0DGHGHHCCHHHHFGC.GFHCFHCGHGGG009BFFF09;/:9CF0F99
@M03495:530:000000000-LYBTV:1:2108:5222:16478 1:N:0:GTGACGTT+ATCTGGGA
GTCAGCATGTGAGCTTTGGAATTAGTAAATTCGTTGACGACAGAAGGAGCAAGATAACGACCACAGGGAGGGTGGTTTATCAACGGCAAAATATAGATCGGAAGAGCACACGTCTGAACTCCAGTCACGTGACGTTATCTCGTATGCCGTCTTCTGCTTGAAAAAAAAAAAAAAAAAATATACAAAGTTATAATAACTAAGAAATGTGGAGAGACAGTGAAGAAACATATAATATGAGAGTGAAAGACATG
+
ABCCCFFFFFFFGGGGGGGGGGHHHGGHHHGHGHHHHHGGGGGHHHHHGHHHHHHHHHGGGGGHHHHGFGGGBFFEGHHHHHDGFGGGGHHHHHHHHHHHGGGFHHHHHHHGHHHGHHHGHHHFHHHHG@GHGGFAHHBHHHFGHHHHGGGHGHHHGHHHFHHHHGGGGA:--9----.9000000/0000000000000000/00:000.0..///90900;////;00000:0;0000009000///99
@M03495:530:000000000-LYBTV:1:2108:26387:16479 1:N:0:GTGACGTT+ATCTGGGA
GTCAGCATGTGAGCTTTGGAGTGAAATCTCTTGTCTTAAGGAATAAAGGAAAAAGATTCCGTCGGAGGCTCGGTGCTCTACAGGTTCAACCTTTGTACTCTATTATTGCCTCACATTCCATCTCTTGTGAAAATATATTTGATTGGCTTTTCTGCAGGTTGTTTGCCAGGACTTTCCAAGACCTCCACTAGAAAACACAATAAACTTTTTGGAAGCTGGACAACTATCTTCATTTTTCAGAAACAGTGAAC
+
BBBBBFFFFFFFGGGGGGGGGGHHFFHHHHHHHHHHHHGHHHHHHHHHHHHHFHGGHHHHFFGAEGGGGHHGGGGGHHHHHHBHHHHHHHHHHHHHHHHHHHHHHHHHGHHHHHHHHHHHHHHHHHHHHHFHHHHHHHHHGFHHHAGGHHHHHHGHHHHHHGHHHHHHHHHFGFDGGH1GABGHHHHHGHH1F<FGHHHGD=0DGHHHHHGCHHHGHHHFHFHHHHHFCGGFGGFFGGGGGCBFFGFFFF0
@M03495:530:000000000-LYBTV:1:2108:16192:16483 1:N:0:GTGACGTT+ATCTGGGA
GTCAGCATGTGAGCTTTGGAGTGAAATCTCTTGTCTTAAGGAATAAAGGAAAAAGATTCCGTCGGAGGCTCGGTGCTCTACAGGTTCAACCTTTGTACTCTATTATTGCCTCACATTCCATCTCTTGTGAAAATATATTTGATTGGCTTTTCTGCAGGTTGTTTGCCAGGACTTTCCAAGACCTCCACTAGAAAACACAATAAACTTTTTGGAAGCTGGACAACTATCTTCATTTTTCAGAAACAGTGAAC
+
CCCCCFFFFFBFGGGGGGGGGGHHHHHHHHHHHHHHHGHHHHHHHHHHHHHHGHGGHHHHHHHGGGGGGHHGGGGGHHHHHHHHHHHHGHHHHHHHHHHHHHHHHHHHHHHHHHHHHHHHHHHHHHHHFBFGHHHHHHHHHGHHGHHGHHHHHHHHGHHHHGHHHHHHHEHHHHHHHHGGHHHHHHHHHHHGEHHHHHGGHHHGHHHHHHGGFHHGHHHCGGHHHHHHFHGGGGGGGGGGGCFGGGCFGGB
@M03495:530:000000000-LYBTV:1:2108:22630:16493 1:N:0:GTGACGTT+ATCTGGGA
GTCAGCATGTGAGCTTTGGAATTAGTATCGTTGACGACAGAAGGAGCAAGATAACGACCACAGGGAGGGTGGTTTATCAACGGCAAAATATAGATCGGAAGAGCACACGTCTGAACTCCAGTCACGTGACGTTATCTCGTATGCCGTCTTCTGCTTGAAAAAAAAAAAACGGCCAACTCAGATCAATTGTACAGTTGAGATTCATAAAGCTGTAGTAGATGCACAACTCCGTAGTCATCCATACAAGCAGA
+
CBBCCFFFFDFFGGGGGGGGGGHHHHHHHFGHHHHGFGGGHHHHHHHHHHHHHHHGGGGGHHHHGFEGGEFGEGHHHHHHHG/EGFHHHHHHHHHHHGGGGHHHHGHHGHHHGHHHHHHHHHHHHFFGGGGFGFGHHHHGGHHHHGEGHGHGHHHHHCHFGHGGGG::-.-.---../0000000000000000:0000.0;0090000000;00;00:90900:/.000.:...00000990/00:;/9/
@M03495:530:000000000-LYBTV:1:2108:24148:16493 1:N:0:GTGACGTT+ATCTGGGA
GTCAGCATGTGAGCTTTGGAATTAGTAAATTCGTTGACGATAGAAGGAGCAAGATAACGACCACAGGGAGGGTGGTTTATCAACGGCAAAATATAGATCGGAAGAGCACACGTCTGAACTCCAGTCACGTGACGTTATCTCGTATGCCGTCTTCTGCTTGAAAAAAAAAAATTATACCATTAAAAATGGACATTTAAGATCAATTATCATTGGATAAAACAAGCTATTTCGACCTCAATTACATACTGACT
+
BBBBBFFFFFFFGGGGGGGGGGHHFGGHGHHHGHHHHFGFGGGHHFHHHHHHHGHHHHGGGGEEH1GFAEGGEFGEFHHHHF43EECGGHHHHHHHHHHHGEFEHGHHHHGFHHHGHFFGHFHHHFHHG<CGFFGGHHGGGHGGHGFFGGCHGHFHBDFGHB0GH@CD@--.90;00;00000;909C0;FFB0000000;000000/////////99//9...99/;9/9..-://:////9;//9/;/9
@M03495:530:000000000-LYBTV:1:2108:3780:16497 1:N:0:GTGACGTT+ATCTGGGA
GTCAGCATGTGAGCTTTGGAGTGAAATCTCTTGTCTTAAGGAATAAAGGAAAAAGATTCCGTCGGAGGCTCGGTGCTCTACAGGTTCAACCTTTGTACTCTATTATTGCCTCACATTCCATCTCTTGTGAAAATATATTTGATTGGCTTTTCTGCAGGTTGTTTGCCAGGACTTTCCAAGACCTCCACTAGAAAACACAATAAACTTTTTGGAAGCTGGACAACTATCTTCATTTTTCAGAAACAGTGAAC
+
AAAABFFFFFFFGGGGGGGGGGHGFHGGHHHHHHHHHHGGHHHGHHHHHHHHHHGEHHHHHGHGGGGGGHHGGFGGHHHHHHGHHHHHHHGGHGHHHHHHHGHHHHHHHHHHHHHHHHHHHGHHHHHHHBGHHHHHHHHHHHHHHHGHGFHHHHHHHHHHHGHHHHHHHHHGGHFGFHGFHGHHHHHHHHHGHGHHHHE<GHHHHHHFHHGGHHHHHHHHHHHEGHHHHHGFFGGGGGFGGBF:BFBFFG9
@M03495:530:000000000-LYBTV:1:2108:29073:16500 1:N:0:GTGACGTT+ATCTGGGA
GTCAGCATGTGAGCTTTGGTCCAGCCTGAGTCCTGGTTTATCAACGGCAAAATATAGATCGGAAGAGCACACGTCTGAACTCCAGTCACGTGACGTTATCTCGTATGCCGTCTTCTGCTTGAAAAAAAAAAAATTAAAGCAGATTGTCGAAGAAGCTTGTTGTTGCGTGTGTGAGTGTAGAGATTCGAGAGGGTGACGAAGTTGGTTTAGTAGTCGCAGAAGTGTCGAAGTTGCACTCATCGGTGGTTATT
+
CCCCCFFFFFFFGGGGGGGGGGGHHGHHHHHHHHHHGHHHHHHHGGGGGGHHHHHHHHGHHGGGEGHGHHHHGHHHGHHHHHGFFGHHHGFEHGGFFHH4GHHGGHHGHEFGHGHHHHHHHFFFHHGGG?/</01?1<1=100111<1<....///00/.0./..<-:.:;:.0;00009000000.0/.-.....0..-:;00/...///////.--.-//;/;/.....;//////////.:;...//9
@M03495:530:000000000-LYBTV:1:2108:1779:16511 1:N:0:GTGACGTT+ATCTGGGA
GTCAGCATGTGAGCTTTGGAGGGTGGTTTATCAACGGCAAAATATAGATCGGAAGAGCACACGTCTGAACTCCAGTCACGTGACGTTATCTCGTATGCCGTCTTCTGCTTGAAAAAAAAAATAGAAAGACCAGAGTAAATCACTGATACATACTGTGACTGATCCAACATGAATCATTACACTGCTGCGCACATATTACTAGTTTACTGTTCGATTGATGCTTCCAATCACTGACCATTGTACTATTCGCT
+
BBBBBFFFFFFFGGGGGGGAGGGFGGGGHHHHGHHGGGGGHHHHHHHHGHHGGGGHHHHHHHGHHHGHHHHHHHHHHHHGHHGFFGGHHHHHHFGHHHHGGGHGHHHHHHHHHHEHGGGC<0<1<111000000/<@111<<<111111111111<00000/00000/.//<0;0:00:000;<0000-----0000000090000000090.900.90000;0//////////////:://///://..;
@M03495:530:000000000-LYBTV:1:2108:18497:16527 1:N:0:GTGACGTT+ATCTGGGA
GTCAGCATGTGAGCTTTGGAATTAGTAAATTCGTTGACGACAGAAGGAGCAAGATAACGACCACAGGGAGGGTGGTTTATCAACGGCAAAATATAGATCGGAAGAGCACACGTCTGAACTCCAGTCACGTGACGTTATCTCGTATGCCGTCTTCTGCTTGAAAAAAAAAAAAACAAGAATGATACATAATAGCATGATCCCTACTCAGGCATGACAAAACGACATACACTACCACACACTCAACGACAATT
+
CCCCDFFFFFFFGGGGGGGGGGHHHHHHHHHHGHHHHHGGGGGHHHHHHHHHHHHHHHGGGGGHHHHGGGGGEFGGGHHHHHHHGGGGGHHHHHHHHHHHGGGGHHHHHHHGHHHGHHHHHHHHHHHHGHHHGGGGHGDHHHFEGHHHGGGHGHHHHHHHHHHHGGGGG9<<?..<///0101111:11111<110:B11/00.:010//.0.0001<<.-.--.10001<//0<....//<0<.E---::
@M03495:530:000000000-LYBTV:1:2108:19559:16529 1:N:0:GTGACGTT+ATCTGGGA
GTCAGCATGTGAGCTTTGGATGGTTCTGGTTTATCAACGGCAAAATATAGATCGGAAGAGCACACGTCTGAACTCCAGTCACGTGACGTTATCTCGTATGCCGTCTTCTGCTTGAAAAAAAAAAAAAAAAATACATGTAACACGGATAAAACGCTACGGAGGGGCCAGATCGAAAAGCAAACAGACAGTAATCAGAGGCCCGCGGACCCAAGTGACGTACAACTATATTCTTCAGCACACCACATCTACCC
+
BABBCFFFFFFFGGGGGGGGGGGGHHHHHHHHHHHHHHGGGEGHHHHHHHHHHHGGGGHHHGHHHGHHHGHHHHHHHHHHGHEBFHGGGGHGGHHHGFHGHHGFFHGHHHHHHFGFHHGEGGGCB//<@--.000<0000<=CE-;..00;;:C.:-....-9---...0/../.-/.9//.:;/.//9///;//9;.9..-:9----...:;//:.....//////9/////////./....://////;
@M03495:530:000000000-LYBTV:1:2108:2921:16529 1:N:0:GCGACGTT+ATCTGGGA
GTCAGCATGTGAGCTTTGGAGTGAAATCTCTTGTCTTAAGGAATAAAGGAAAAAGATTCCGTCGGAGGCTCGGTGCTCTACAGGTTCAACCTTTGTACTCTATTATTGCCTCACATTCCATCTCTTGTGAAAATATATTTGATTGGCTTTTCTGCAGGTTGTTTGCCAGGACTTTCCACGACCTCCACTAGAAAACACAATAAACTTTTTGGAAGCTGGACAACTATCTTCATTTTTCAGAGACAGTGAAC
+
AA1>1@11DBDFGG1AFGG1GAGBF3F1G3GEG1GH3G3A11AFB1E1BBGHB0/FG12F0FCEGE/A/EG/EBE/F11F@1G0BB1F210BGBFE2FFE2GFFHHBFFFFF1>G2G12>BGH1B2BGE2FF<>GHHHFGHDGHF0CC001212121<@FF/?FC11<1/<C0?DG111?<-@AG<00>><000</C.GEG0000==;:GCCH;CGGGECGGG.BB00;0;BFB0;;BB0C0;CGBB0;;;
@M03495:530:000000000-LYBTV:1:2108:21835:16535 1:N:0:GTGACGTT+ATCTGGGA
GTCAGCATGTGAGCTTTGGTTTATCAACGGCAAAATATAGATCGGAAGAGCACACGTCTGAACTCCAGTCACGTGACGTTATCTCGTATGCCGTCTTCTGCTTGAAAAAAAAAAAAACAGAACAAATAGCACCTAGTTTTCTTACACAACTACCGGTGTAGCAATCAAAAGTTGAATTCATATATAGATAAGGTTAAACTGTTGGATCGCGTTCTACAAGATGGTTGCTAGTGTACTATACTATTACGCTT
+
BBCCCFFFFFFFGGGGGGGGGGHHHHHHGGGGGHHHHHHHHHHHGGGGHHHHHHHGHHHGHHHHHHHHHHHHGHHHGGFGHHHGHHFFHHHHGFGHGHHHHHHHFGHHHGGGGFB<<//0110100111<=1.<>1=11111111100..00</----:0<<1<00:0<0/01111111111:111111110010111011<10.0<0..---.<11100/01001..0:<01<1111<1<111111.<..
@M03495:530:000000000-LYBTV:1:2108:24899:16541 1:N:0:GTGACGTT+ATCTGGGA
GTCAGCATGTGAGCTTTGGAGTGAAATCTCTTGTCTTAAGGAATAAAGGAAAAAGATTCCGTCGGAGGCTCGGTGCTCTACAGGTTCAACCTTTGTACTCTATTATTGCCTCACATTCCATCTCTTGTGAAAATATATTTGATTGGCTTTTCTGCAGGTTGTTTGCCAGGACTTTCCAAGACCTCCACTAGAAAACACAATAAACTTTTTGGAAGCTGGACAACTATCTTCATTTTTCAGAAACAGTGAAC
+
CCCCCFFFFFFFGGGGGGGGGGHHHHHHHHHHGHHHHHHHHHGHHGHHHHHHHHGGHIHHFBGEGGGGGHHGGGGGHHHHHHHBGGHHHHHHHHHHHHHHHHHHHHHHHHHHHHHHHHHHHHHHHHHHHHHHHHHHHHHHHEFHHHHHHHHHHHHGHHHHHGHHHHHHHHHGHHHHHH1GHHHHHHGHHGHDGHHHHHEGGGHGHHHHHHGEHHHHHHHEHHHHHHHHHHFGGGGGGGGEFF0FFGFFFG9
@M03495:530:000000000-LYBTV:1:2108:2631:16554 1:N:0:GTGACGTT+ATCTGGGA
GTCAGCATGTGAGCTTTGGATGGTTCTGGTTTATCAACGGCAAAATATAGATCGGAAGAGCACACGTCTGAACTCCAGTCACGTGACGTTATCTCGTATGCCGTCTTCTGCTTGGAAAAAAAAAACGCCACATATGAAATTAATAAATTCAACGATGTGGAGAGAACTCAGACAGAAAGTATTCTTCTCATTACTTCATTCACCTGTCAACTTCGTGCATGAAGTGTTTGCCCTGTGCATATAAGAAAGGA
+
AAA?AB5DFFBFFGGGGGGGGGCGFHFHHHGHHHHFHGEGGEECFGGHHHF5BFFDGGAFHFAFHECGHFHFHHHFH3FHGH11BFCEFEC1B44B?E3F43E?/FF4GDFGHH/BFGGG/BD/<////?/0?11111<<?11111111>1>1.....000./<./<00<00//;////00000000;000;0<C00000;0090/0/000090./;..;000000;0//0///.///////9/////;..
@M03495:530:000000000-LYBTV:1:2108:4136:16579 1:N:0:GTGACGTT+ATCTGGGA
GTCAGCATGTGAGCTTTGGAATTAGCTGGTTTATCAACGGCAAAATATAGATCGGAAGAGCACACGTCTGAACTCCAGTCACGTGACGTTATCTCGTATGCCGTCTTCTGCTTGAAAAAAAAAACAACCACTTGTTCAACACAGCTATAAAACAACAGTCACGAGATTTCCTGTACCTGAGTACTTCACAATGTTTACTTCTCCGTATGTTCGATTTCCACTAATTGCTATTCCCAAGATTAGATACATTA
+
AABAAFFFFFFFGGGGDEGGFGFHFCHHHHFFGHHHHHGGGGFAFGHHHFHGEHGGGGHHHFFHH?GHHCFHHHGGFFHFGHB11FCE1FGABGBG1EEFEG?E@FEHBEGEHEAG3DH//////////?/<??1111<11//0.1<F11111....0=000..-..00000000000;//:0000<00000::;;000;000;....900;..9;;000009:0000000//////.9/99///9//://
@M03495:530:000000000-LYBTV:1:2108:16251:16583 1:N:0:GTGACGTT+ATCTGGGA
GTCAGCATGTGAGCTTTGGAGTGAAATCTCTTGTCTTAAGGAATAAAGGAAAAAGATTCCGTCGGAGGCTCGGTGCTCTACAGGTTCAACCTTTGTACTCTATTATTGCCTCACATTCCATCTCTTGTGAAAATATATTTGATTGGCTTTTCTGCAGGTTGTTTGCCAGGCCTCCACTAGAAAACACAATAAACTTTTTGGAAGCTGGACAACTATCTTCATTTTTCAGAAACAGTGAACAACCCACTAAA
+
CCCCAFFFFFFFGGGGGGGGGGHHHHHHHHHHHHHHHHHGGHHHHHHHHHHHHHGGHHHHHHHGGGGGGHHGGGGGHHHHHHHHHFGHHHHHHHHHHHGHHHHHHHHHHHHHHHHGHHHHHHHHHHHHFBFGHHHHHHHHHHHHHHHHHGHHHHHHHHHHHGHHHHHHHGHGHHGHHHFHFGHHHGHHGHHHHHHHHHHGGBDGEHHHHHHHHGHGHGHHHHHHHGHHGFHGGGGGGGGGFFEGDGGGGGG
@M03495:530:000000000-LYBTV:1:2108:12729:16585 1:N:0:GTGACGTT+ATCTGGGA
GTCAGCATGTGAGCTTTGGAGTGAAATCTCTTGTCTTAAGGAATAAAGGAAAAAGATTCCGTCGGAGGCTCGGTGCTCTACAGGTTCAACCTTTGTACTCTATTATTGCCTCACATTCCATCTCTTGTGAAAATATATTTGATTGGCTTTTCTGCAGGTTGTTTGCCAGGACTTTCCAAGACCTCCACTAGAAAACACAATAAACTTTTTGGAAGCTGGACAACTATCTTCATTTTTCAGAAACAGTGAAC
+
BBBBBFFFFFFFGGGGGGGGGGHHHHHHHHHHHHHHHHHHHHHHHHHHHHHHHHGGHHHHGHHGGGGGGGHGGGGGHHHHHHGHFGHHHHHHHHHHHHHHHHHHHHHHHHHHHHHHHHHHHHHHHHHHHHGHHGHGHHHHHFHHHGHHHHHGHHGHHHHHHGHHGHHHHHGHFHHHHGGDFHGHHGHHHHHFHGHHHHHGHGGGGHGHHHGGHFHHHHFHGFFHHHGHHHGGFGBFGGGGFFBFGE9FFGB
@M03495:530:000000000-LYBTV:1:2108:24085:16605 1:N:0:GTGACGTT+ATCTGGGA
GTCAGCATGTGAGCTTTGGAGTGAAATCTCTTGTCTTAAGGAATAAAGGAAAAAGATTCCGTCGGAGGCTCGGTGCTCTACAGGTTCAACCTTTGTACTCTATTATTGCCTCACATTCCATCTCTTGTGAAAATATATTTGATTGGCTTTTCTGCAGGTTGTTTGCCAGGACTTTCCAAGACCTCCACTAGAAAACACAATAAACTTTTTGGAAGCTGGACAACTATCTTCATTTTTCAGAAACAGTGAAC
+
DCDCDFFFFFFFGFGGGGGGGGHHHHGHHHHHHHGHHHGHHHCHHHFHHHHHFHGGHHIHHIHGGGGGGHHGGGGGGHHHHGHEHHGHHHHHHHHHHHHHHHHHHHHHHHHHHHHHHHHHHHHHHHHGGHHHGHHHHHGHHFHHH0GHFHHGHHHHHHGHHGHHHHHHGAHHHHHHHHGDFFHHHHGHHHHDGHHHHHEEGGGHHHHHHHGGHHHHHHHAGHHHHHHHHHGFGGGGFGGGGGGGGGCFGGB
@M03495:530:000000000-LYBTV:1:2108:19234:16611 1:N:0:GTGACGTT+ATCTGGGA
GTCAGCATGTGAGCTTTGGTCCAGCCTGAGTCCCTGGTTTATCAACGGCAAAATATAGATCGGAAGAGCACACGTCTGAACTCCAGTCACGTGACGTTATCTCGTATGCCGTCTTCTGCTTGAAAAAAAAAAACAAATACGATTATCTCGTTTTACCAGGATCAAGTAATTGGTGTGTACCATGAGTCACTTACAACAGCCCGTTTGGGTCAGACCCGGTAATACATAATCGTGATTGATTGTGTGACCAG
+
BBBBBFFFFFFFGGGGGGGGGGHHHGHHGHDGHHHHHHHHFHHHHHGGGGGHHHHHHHHHHHGGGGHHHHHHGGHHHGHHHHFFHHHHHHGHHGGGFFHEGHFFEGHHHHGGGHGHHHHHHHHHHGFGDGC>@///?111...<.11110.<C.00000<.</.00000;00/;....00;0:0000090000000/./.9.-;./..9././;/..---9.:/;///::/;..////://///:.//:/;
@M03495:530:000000000-LYBTV:1:2108:11042:16613 1:N:0:GTGACGTT+ATCTGGGA
GTCAGCATGTGAGCTTTGGAGTGAAATCTCTTGTCTTAAGGAATAAAGGAAAAAGATTCCGTCGGAGGCTCGGTGCTCTACAGGTTCAACCTTTGTACTCTATTATTGCCTCACATTCCATCTCTTGTGAAAATATATTTGATTGGCTTTTCTGCAGGTTGTTTGCCAGGACTTTCCAAGACCTCCACTAGAAAACACAATAAACTTTTTGGAAGCTGGACAACTATCTTCATTTTTCAGAAACAGTGAAC
+
CCCCCFFFFFFFGGGGGGGGGGHHHHHHHHHHHHHHHHHHHHHHHHHHHHHGHHGGHIHHHHHGGGGGGHHGGGGGHHHHHHGHHHHHHHHHHHHHHHHHHHHHHHHHHHHHHHHHHHHGHHHHHHHHHHHHGHHHHHHHHHHHHEGHHHHHHGHHHHHHHDHHHHGHHHHHHHHHHHFHFHHHHHGHHHHFHHHHHGHGHGHGHHHGHHGGFHHHHHHHHHHHHHHHHHGGGGGGGGGBFCFGFE;BFF:
@M03495:530:000000000-LYBTV:1:2108:8913:16616 1:N:0:GTGACGTT+ATCTGGGA
GTCAGCATGTGAGCTTTGGAATTAGCTGGTTTATCAAGGCAAAATATAGATCGGAAGAGCACACGTCTGAACTCCAGTCACGTGACGTTATCTCGTATGCCGTCTTCTGCTTGAAAAAAAAAAAAAAAAAAAATAAAAAACACGCTACACATAAAATAGACAGGCATGACGACGATACAGAATGGTCTATCTGATTCGTGGAATCTATCTATGACATCAAGCTGTACATGACAAGGAATGACACAAGCACA
+
CCCDDFFFFFFFGGGGGGGGGGHHHHHHHHHHHHHHHHHHHHHHHHHHHHHHHGGGGHHHHHHHGHHHGHHHHHHHHHHHHGBGHGGGGHHFHHHGGHHHHGFGHGHHHHHHHHHHHHGGGGG>/<</----<.0111<-....-..-0/00<:11100:01/...0.00.<-9-.9-1110:1:11:<111111<1./...00011111111110<000:<001:1<1<0001.../00:00</...///
@M03495:530:000000000-LYBTV:1:2108:2161:16618 1:N:0:GGGACGTT+ATCTGGGA
GTCAGCATGTGAGCTTTGGTCCAGCCTGAGTCCCTGGTTTATCAACGGCAAAATATAGATCGGAAGAGCACACGTCTGAACTCCAGTCACGTGACGTTATCTCGTATGCCGTCTTCTGCTTGAAAAAAAAAAAAAAAAAAGTACACCTTAATGCAACTCAATGCACATACGTTCACTCGGTAATACAGAAGCACGCAGTGCATATGCGGCCGTATTATACGACTGAACACTTCTATTCAAGACTACACGAA
+
CCCCCFFFFFFFGGGGGGGGGGHHHGHHHHHHHHHHGGHHHHHHHHGGGGGGHHHHHGHHHHGGGGHHHHHHHGHHHGHHHHDGGHHHHHFGHHGGGGGGBFEFFFHHHHGGCHGHHHHHHHHHHHHGGGB<//<---<-.:00:0/;0:00;0000;00/00/000000.9;//000..:..000000///9/----.//9/////;-----;9;B///9....//////////:////////;///.-.
@M03495:530:000000000-LYBTV:1:2108:9561:16626 1:N:0:GTGACGTT+ATCTGGGA
GTCAGCATGTGAGCTTTGGAATTAGTAAATTCGTTGACGACAGAAGGAGCAAGATAACGACCACAGGGAGGGTGGTTTATCAACGGCAAAATATAGATCGGAAGAGCACACGTCTGAACTCCAGTCACGTGACGTTATCTCGTATGCCGTCTTCTGCTTGAAAAAAAAAAAAAAAATAGGTAACAAAATGGATAACAGATCATTAGATAGTAGAACAGACGAAGAAACAAGACCACTACATTCTACGAGCT
+
CCCCCFFFFFFFGGGGGGGGGGHHHHHHHHHHGHHHHHGGGGGHHHHHHHHHHHHHHHGGGGGHHHHGGGGGEFGGGHHHHHHHGGGGGHHHHHHHHHHHGGGGHGHHHHHGHHHGHHHHHHHHHHHHGHHHGGFGHGFHHHGGHHHHGGGHGHGHHHHHHHHHEGFFA?--;---.000000000..000:0;0000/00000000000090900/::.---..////.//;//.9//0000000...-.
@M03495:530:000000000-LYBTV:1:2108:14965:16636 1:N:0:GTGACGTT+ATCTGGGA
GTCAGCATGTGAGCTTTGGAATTAGCTGGTTTATCAACGGCAAAATATAGATCGGAAGAGCACACGTCTGAACTCCAGTCACGTGACGTTATATCGTATGCCGTCTTCTGCTTGAAAAAAAAAAAAGCACTTACTATCTGACTGGTAGTACGTACCATGAGTCGACAAGCAGTCTAGTAAAGCTTTGGATGATGGTGTACGACCATGATCGACTCGAACTGCCAACTTGAGCTTGTCTGCTTACAGCAGCT
+
AAAAAFFFFFFFGGGGGGGFGGHHHHHHHHGHHHHHHHGFFGFHHGHHHFFGHHGFGECGFHHHHEGHGFHFHHGHHFGGHGG?FEEEFFHE4@BFFGHHFGFGEFFDGHFFGF0BD3F<//>>///0101?1FDFBHD11111<1>D<GF<0<.<<0=0<0<<<<.-../:G/;:CCFCH0CFGFB//0BFB0900;BB...-::FFBF?A@.......//;//9/9/;//BF/./////9/9:/9;../
@M03495:530:000000000-LYBTV:1:2108:11140:16641 1:N:0:GTGACGTT+ATCTGGGA
GTCAGCATGTGAGCTTTGGTCCAGCCTGAGTCCCTGGTTTATCAACGGCAAAATATAGATCGGAAGAGCACACGTCTGAACTCCAGTCACGTGACGTTATCTCGTATGCCGTCTTCTGCTTGAAAAAAAAAAAAAAAAAACTATAGCAAGCTAATTACTTATTTAGTCCCTCTCATCCGTAGTAATAACTGTCCGATATAACTTCGATTTCTGTCTCATCATACAAAGATTTCCATGATCATCAACGAGAA
+
DDDDCFFFFFFFGGGGGGGGGGHHHGHHHHHHHHHHHHHHHHHHHHGGGGGHHHHHHHHHHHGGGGHHHHHHHGHHHGHHHHHHHHHHHHGHHHGGGGHHHHHHGGHHHHGGGHGHHHHHHHGHHHHGGGGCA@->--<-.<;0;:000/.;;000000000:00000000/:/0000..:.;;0:0;000:00..9--0000:0..009000000B0000000000//000000000000::00/:..9.
@M03495:530:000000000-LYBTV:1:2108:3092:16645 1:N:0:GTGACGTT+ATCTGGGA
GTCAGCATGTGAGCTTTGGAATTAGTAAATTCGTTGACGACAGAAGGAGCAAGATAACGACCACAGGGAGGGTGGTTTATCAACGGCAAAATATAGATCGGAAGAGCACACGTCTGAACTCCAGTCACGTGACGTTATCTCGTATGCCGTCTTCTGCTTGAAAAAAAAAAAATAGAAAGAAGCGCTAATATCAAGTCATCAGCTGTCGTAATGATTTAGATCAGCTGAGCATATATGAAATTAACACTCTA
+
CCDDCFFFFFFFGGGGGGGGGGHHGHHHHHHHGHHHHHGGGGGHHHHHHHHHHHHHHHGGGGGHHHHGGFGGEFGGGHGHGHHHFGGGGHHHHHHHHHHHGGGGHHHHHHHGHHHGHGHHHHHHHHHHGGHHGGFGHHDGHHGGFHHFGGGHGHHHHHHHHHHHHGGGGB--.;00000/./0--.-.;0000000:00000000009.9..000000000:000000.00000:00;0000000000/90
@M03495:530:000000000-LYBTV:1:2108:22654:16650 1:N:0:GTGACGTT+ATCTGGGA
GTCAGCATGTGAGCTTTGGAGTGAAATCTCTTGTCTTAAGGAATAAAGGAAAAAGATTCCGTCGGAGGCTCGGTGCTCTACAGGTTCAACCTTTGTACTCTATTATTGCCTCACATTCCATCTCTTGTGAAAATATATTTGATTGGCTTTTCTGCAGGTTGTTTGCCAGGACTTTCCAAGACCTCCACTAGAAAACACAATAAACTTTTTGGAAGCTGGACAACTATCTTCATTTTTCAGAAACAGTGAAC
+
BBBBBFFFFFFFGGGGGGGCGGHFFHHHFHHFHHHGHHHFGHHHGHHHHGHFHHGGHGHHHFGGGGEAEHHGGGGGHGHHHHHBGFGHHHHHHHHHHHHHHHHHHHGFHGHHHGHHHGHHHHHHFHHHHDGHHGHGHHHHHFHHHHHHHHHHHHHHHHGHHDCGHHHHHEHGHHGGGH?GFHFHHGGBGFH<GHFHFHHGHFFDGGEGHHG-;CHEGFG.CCCECG0CGHGGGGFGGGGGG9CBFFBFFF0
@M03495:530:000000000-LYBTV:1:2108:23431:16655 1:N:0:GTGACGTT+ATCTGGGA
GTCAGCATGTGAGCTTTGGAGTGAAATCTCTTGTCTTAAGGAATAAAGGAAAAAGATTCCGTCGGAGGCTCGGTGCTCTACAGGTTCAACCTTTGTACTCTATTATTGCCTCACATTCCATCTCTTGTGAAAATATATTTGATTGGCTTTTCTGCAGGTTGTTTGCCAGGACTTTCCAAGACCTCCACTAGAAAACACAATAAACTTTTTGGAAGCTGGACAACTATCTTCATTTTTCAGAAACAGTGAAC
+
CCCCCFFFFFFFGGGGGGGGGGHHHHHHHHHHHHHHHHHHGHHHHHHHHHHHHHGGHHIHHHHGGGGGGHHGGGGGHHHHHHHGHHHHHHHHHHHHHHHHHHHHGHHHHHHHHHHHHHHHHHHHHHHHHHHHHHHHHHHHHFHHHHHHHHHHHHHHGFHHHGHHHHHHHHHHHHFGHHGGAGHHHHHHHGH<GHHGHHGFGGHHHGHHHHGGGHFEHHFHFFFHHHGGGFGGGGGGGGGGF;CGGGGGGG0
@M03495:530:000000000-LYBTV:1:2108:10292:16671 1:N:0:GTGACGTT+ATCTGGGA
GTCAGCATGTGAGCTTTGGTCCAGCCTGAGTCCTGGTTTATCAACGGCAAAATATAGATCGGAAGAGCACACGTCTGAACTCCAGTCACGTGACGTTATCTCGTATGCCGTCTTCTGCTTGAAAAAAAAAAAAAAACTAGAGTGCAGGAGAGAAAAAGGGAATACACAGTGCAGCAGTGAAATGCGAAGACATTGGTAGATACACCAGTGTCTATGTCGCCGCTATGTTCTTGCGCTGACACCGAGACACG
+
BACCCFFFFFFFGGGGGGGGGGHHHGHHGHGHHHHHHHHHHHHHHGGGGGHHHHHHHHHHHGGGGHHHHHHHGHHHGHHHHHCGHHHHHGHHHGGFGHHGHHHGGHHHHGFGHGHHGHHHHHHHGHGGC@@/<---<0000<==0<0......0:/....:./0:000.000000..:00;:00;..;-;//0000000000000/;.0000000::0..9-;--.00000000--9:./00.----.//.
@M03495:530:000000000-LYBTV:1:2108:25928:16674 1:N:0:GTGACGTT+ATCTGGGA
GTCAGCATGTGAGCTTTGGAGTGAAATCTCTTGTCTTAAGGAATAAAGGAAAAAGATTCCGTCGGAGGCTCGGTGCTCTACAGGTTCAACCTTTGTACTCTATTATTGCCTCACATTCCATCTCTTGTGAAAATATATTTGATTGGCTTTTCTGCAGGTTGTTTGCCAGGACTTTCCAAGACCTCCACTAGAAAACACAATAAACTTTTTGGAAGCTGGACAACTATCTTCATTTTTCAGAAACAGTGAAA
+
CCCCCFFFFFFFGGGGGGGGGGHHHHHHHHHHHHHHHHHHFHHHHHHGFHHHHHGGHHHHFBBEEEEGGHHGGGGGHHHHHHHHHHHHHHHHHHHHHHHHHHHHHHHHGHHHHHGHHHGHHHHHHHHHHHFHHHHHHHHHGHHHHGGHHHHHHHHHHHHGHDHHHHGHGHHHHHGGHHGFFHHHHHHHFGH1GHHFHHHGHDHDGHHHHHGFHFHHHHHFGHHHHHGHHGGGGFGGGGGGFFGGGFFGGF0
@M03495:530:000000000-LYBTV:1:2108:16375:16697 1:N:0:GTGACGTT+ATCTGGGA
GTCAGCATGTGAGCTTTGGAATTAGTAAATTCGTTGACGACAGAAGGAGCAAGAACGACCACAGGGAGGGTGGTTTATCAACGGCAAAATATAGATCGGAAGAGCACACGTCTGAACTCCAGTCACGTGACGTTATCTCGTATGCCGTCTTCTGCTTGAAAAAAAAAAAAAAAAAAATAATTGAGGTAAAAAGAACAAATTACGGTTACAGAACAGAGTAACACATACAAGCAGTATACGGAACTAGCATG
+
BCCCCFFFFFFFGGGGGGGGGGHHHHHHHHHHGHHHHHGGGGGHHHHHHHHHHGHHGGGGGHHHHGFGGGGGGGGHHHHHHHEGGGGHHHHHHHHHHHGGGGHHHHGHHGHHHGHHHGHHHGHHGHGG??FGFFHHDHHHGGHEHGGGGHGHHHHHHHGFHHHGGGCAA--------.0000009//00000..:///.0000../..000:0/////000000.000:00E//00000..9.90:0:000
@M03495:530:000000000-LYBTV:1:2108:7241:16706 1:N:0:GTGACGTT+ATCTGGGA
GTCAGCATGTGAGCTTTGGAGTGAAATCTCTTGTCTTAAGGAATAAAGGAAAAAGATTCCGTCGGAGGCTCGGTGCTCTACAGGTTCAACCTTTGTACTCTATTATTGCCTCACATTCCATCTCTTGTGAAAATATATTTGATTGGCTTTTCTGCAGGTTGTTTGCCAGGACTTTCCAAGACCTCCACTAGAAAACACAATAAACTTTTTGGAAGCTGGACAACTATCTTCATTTTTCAGAAACAGTGAAC
+
CCCCCFFFFFFFGGGGGGGGGGHHHHHHHHHHHHHHHHHHHHHHHHGHHHHHHHGGHHIHHHHGGGGGGHHGGGGGHHHHHHHHHHHHHHHHHHHHHHHHHHHHHHHHHHHHHHHGHHHHHHHHHHHHHHHHHHHHGHHHHHHHGCHHHHHHHHHHHHGHHGHHHHGHHHHHHHHHHHFGHHHHHHHHHHGHGHGHHHHGHHHGHFHHHGGGFGFEFHFFHFFCHHFGHGGGGGGGGGFFFBFBFFGGGG0
@M03495:530:000000000-LYBTV:1:2108:5610:16711 1:N:0:GTGACGTT+ATCTGGGA
GTCAGCATGTGAGCTTTGGTCCAGCCTGAGTCCTGGTTTATCAACGGCAAAATATAGATCGGAAGAGCACACGTCTGAACTCCAGTCACGTGACGTTATCTCGTATGCCGTCTTCTGCTTGAAAAAAAAAAAAAATACTAATGTGATGTCTATGAATTGGTCGGACTTAACCTAACAAAAAAGACGCAGGTGGCGATCGCTAGATCCTCTTATTAGAGCGCGCATCTAACCCCAGCACCTCAAGCGCACTA
+
AACABFFFFFFFGGGGGGGGGGHFHGHGGHEHHHHHGHHHHHHHHGGGGGHHHHHHHHHHHGEFGHHHHHGHGHHHGHHGHHBBGHHHHGHGHGGFGHHHHHHGGHGHHGGGHGH4GHHHHHHE3GBCF///<->011111100000000000000000/<0--;--000::0////0:;:-:.:.----./.;-9-.-..../;/9//;////9///;-----.-////.;...;/.././///:----/
@M03495:530:000000000-LYBTV:1:2108:27613:16712 1:N:0:GTGACGTT+ATCTGGGA
GTCAGCATGTGAGCTTTGGAATTAGCTGGTTTATCAACGGCAAAATATAGATCGGAAGAGCACACGTCTGAACTCCAGTCACGTGACGTTATCTCGTATGCCGTCTTCTGCTTGAAAAAAAAAAATCAGCAGAAGGGAAATAGTACCACCGAGGGGGGTGGAGTAGCACGTCTAGCAGTGAAGAGTACGGGTCATTCGAATAACACGAATGGAGAATCGAGCGCGGTAGGCTGCTATAGGAGGTCATGATC
+
BBBBBFFFFFFFGGGCGGFGCGHHHHHHHFHHHHGHHHEFGFGHFHHHGGHHGHGGGGHEHFHHHGHHHGHGHHHHGHHHHH11BFFGCAGHHHHHGGHHHHGFGHGGHFHHHEEGHGCEDDC//0211110?010//0<111111111.><--<----9-..;/////-..;.////9//;//.///..---./////././9;B.-9.9//.9:/9...9----...;//..///9//9/.9./////:
@M03495:530:000000000-LYBTV:1:2108:9500:16743 1:N:0:GTGACGTT+ATCTGGGA
GTCAGCATGTGAGCTTTGGTTTATCAACGGCAAAATATAGATCGGAAGAGCACACGTCTGAACTCCAGTCACGTGACGTTATCTCGTATGCCGTCTTCTGCTTGAAAAAAAAAAAAAAATAATATAAAGAACAAATATGCTCAAACAAATTAACAGTATACAGATGGAGTAGTACACTATACATAAGTAACACGATAGTACACGATAATCAGATACACACATAGATGGCTGTGTGATACTCAGAGACAATA
+
CBCCCFFFFFFFGGGGGGGGGGHHHHHHGGGGGHHHHHHHHHHHGGGGHHHHHHHGHGHGHHHHHHHHHHHHGHHHGGGGHHGHHHFGHHHHGEGHGHHGHHHHHHHHHGGGG?<<>><01111111<110000011111111000...110111011<:1111110:/0<1111111/111111:111111<.-.<.11111.-..9111001<1100<.<011<10//../1.11111:1000:///01
@M03495:530:000000000-LYBTV:1:2108:4699:16747 1:N:0:GTGACGTT+ATCTGGGA
GTCAGCATGTGAGCTTTGGAGTGAAATCTCTTGTCTTAAGGAATAAAGGAAAAAGATTCCGTCGGAGGCTCGGTGCTCTACAGGTTCAACCTTTGTACTCTATTATTGCCTCACATTCCATCTCTTGTGAAAATATATTTGATTGGCTTTTCTGCAGGTTGTTTGCCAGGACTTTCCAAGACCTCCACTAGAAAACACAATAAACTTTTTGGAAGCTGGACAACTATCTTCATTTTTCAGAAACAGTGAAC
+
CCCDCFFFFFFFGGGGGGGGGGGHHHGHHHHHHHHHHHHHGHHHHHHHHHHHHHGGHHHHHHHGGGGGGGGGGEGGHHHHHHHFHGHHHHHHHHHHHHHGHHHHHHHHHHHHHHHHHHHGHHHHHHGHFFHHHHHHHHHHHHGHFGHFHHHHHHFHHHHHHGHGHHHHHHHHHHGFHHHHFHHGHHHHHHHEHGHHGHGEHHHHHHHHHHGGFHFHHHHHHHHHHHGHHHGGGGGGGGGEFCFGGGBBFG0
@M03495:530:000000000-LYBTV:1:2108:27273:16761 1:N:0:GTGACGTT+ATCTGGGA
GTCAGCATGTGAGCTTTGGAATTAGCTGGTTTATCAACGGCAAAATATAGATCGGAAGAGCACACGTCTGAACTCCAGTCACGTGACGTTATCTCGTATGCCGTCTTCTGCTTGAAAAAAAAAAAAAACATCGTGTGATTGGGTAATGAATGGTAGGTGGAAATCCCAGGTTCGGCGGAGGAATCGCCATGTATTGGGGTGAAACACGGGGGCGAGTGGGTGCAGCTGGGGCGAGGGCGGCGTTGTGGGTG
+
BBBBBFFFFFFFGGGGGGGGGCFFFGFGHHCGFHFHFHGGFGGGFHHHHHFHHHGGGGHHGHHBFGHGHGHHHHHHGHHHHGG1FGEFFFFHHDHFFFHHFFGEFHGHHFGHHEGHHHGEG?D>//<-<.11..0.>11<=...0<0==0<0/0==.;0:.00;0/000:;009;--@---..;/...../////99.-.-;////..-9----9--.....:///;/..-.;--9-.---;9--.99...
@M03495:530:000000000-LYBTV:1:2108:10751:16765 1:N:0:GTGACGTT+ATCTGGGA
GTCAGCATGTGAGCTTTGGAGTGAAATCTCTTGTCTTAAGGAATAAAGGAAAAAGATTCCGTCGGAGGCTCGGTGCTCTACAGGTTCAACCTTTGTACTCTATTATTGCCTCACATTCCATCTCTTGTGAAAATATATTTGATTGGCTTTTCTGCAGGTTGTTTGCCAGGACTTTCCAAGACCTCCACTAGAAAACACAATAAACTTTTTGGAAGCTGGACAACTATCTTCATTTTTCAGAAACAGTGAAC
+
CCCCCFFFFFFFGGGGGGGGGGHHHHHHHHHHHHHHHHHHHHHHHHHHHHHHHHGGHIHIHHHGGGGGGHHGGGGGHHHHHHGHHHHHHHHHHHHHHHHHHHHHHHHHHHHHHHHHHHHHHHHHHHHHHGHHHHHHHHHHHHHHHHHHHHHHHHHHGGGHHGHHHHHHHHHHHHHHHH?GHHHHHGHHHHEGHHHHHHHFGDFDGHHHHHGCHHGHHHFHHHHHHHHHHHGGGGGGGGGEF;FFGGFGGGF
@M03495:530:000000000-LYBTV:1:2108:2266:16776 1:N:0:GGGACGTT+ATCTGGGA
GTCAGCATGTGAGCTTTGGAATTAGTAAATTCGTTGACGACAGAAGGAGCAAGATAACGACCACAGGGAGGGTGGTTTATCAACGGCAAAATATAGATCGGAAGAGCACACGTCTGAACTCCAGTCACGTGACGTTATCTCGTATGCCGTCTTCTGCTTGAAAAAAAAAATATAATCTCTAATAGTGTGTAACCACTCTACGATCCGTCTGACATTAGATCGCACTCTGAATCACTGGTCAAGTCCAATAC
+
AAAAAFFFFBDFGGFGBGF4BDGFGGGHFHHHGEGGEHGFGGGFHHGHHHHGHHFGGHGEEGGHGHHGAEEGE?>BFGHHHE4GEEGGGHGEHHHFHHHHGCFGGHHHGHFGHHHGHHEGHHHHGHGHGGHHEE<<GCFBHHFFHH1FCADGGHFFHHBFHHHFHG-@-9.900;000000;0000000.00090./;00;...;..;.../;B/////9/...--9//////////./;9;//;/9//;/
@M03495:530:000000000-LYBTV:1:2108:17209:16785 1:N:0:GTGACGTT+ATCTGGGA
GTCAGCATGTGAGCTTTGGAGGGCAAGAAGGGGTGGTTTATCAACGGCAAAATATAGATCGGAAGAGCACACGTCTGAACTCCAGTCACGTGACGTTATCTCGTATGCCGTCTTCTGCTTGAAAAAAAAAAAACAAAAAATAGCCCCTGAGTCGACCTTCCGTCAAGTAAAACTTTTGATACAGAATAACGACGCTGATAGCCGTGGGCTGACACGTTGCGCTTTCGCCTAGATCGGAAGCGCATACTGAC
+
CBCCDFFFFFFFGGGGGGGGGGGGGGGHFGHGGEEGEGHHHHHHHGGGGGHHHHHHHHHHHGGGGHHHHHHHGHHHGHHHHHGHHHHHHGGHHGGGGHHHHHHFDHHHHGGGHGBHHHHHHFHGHHDGG@@@-...<..<.0000/...//00:.;-.00/.:...0:;000000000:000000;000:..---...00:0;..--;./..;;0.:;.9-:-.;09.;.:/:00......;--::;0000
@M03495:530:000000000-LYBTV:1:2108:28170:16788 1:N:0:GTGACGTT+ATCTGGGA
GTCAGCATGTGAGCTTTGGAATTAGTAAATTCGTTGACGACAGAAGGAGCAAGATAACGACCACAGGGAGGGTGGTTTATCAACGGCAAAATATAGATCGGAAGAGCACATGTCTGAACTCCAGTCACGTGACGTTATCTCGTATGCCGTCTTCTGCTTGAAAAAAAAATAAATTCAACCTGGCTATTTCACTGACTCAACTGAGTGGAACGGAAACACACGTCATACGCCTGGTGGGTGTTACGGACACG
+
AAAABFFFFDFFGGGGDGGGFGBGG5DFHGFHGEFG4FGFEEEFGHGFEHHHHCGGHGG1EEGGHGFEEFGEFCEEFHHFHH4BEEGCEFHHHFHHGHDGFGFGFCCGFEHBB?FFG?F11F11GFGFG0FHED<F0/?1DGFA0GHFG<<F.GGFHBGGFC0<.<@D?.;00000;0:;F.../0000000;90/00;//0/0009900/;...9//...-9...//..9.9./..-..-9//...--..
@M03495:530:000000000-LYBTV:1:2108:2182:16804 1:N:0:GTGACGTT+ATCTGGGA
GTCAGCATGTGAGCTTTGGTCCACCTGATCCTGGTTTATCAACGGCAAAATATAGATCGGAAGAGCACACGTCTGAACTCCAATCACGTGACGTTATCTCGTATGCCGTCTTCTGCTTGAAAAAAAAAAAATATAAGAATAGTGTATCTTGAAAGATAGACTAGTTATAGCATGATAGATTCATGAGTGCTGCAGCCACATGTGGTCTGACATTACATTCGGTGAAAGAAAACAGTGATGAGAGAAAATAA
+
BBBBBFFFFFBFFGGGGGGGGGHHHHHHHHHHHHHHHHHHHHHGGGGGHHHHHHHHHDGGEFGHHGHHHHGGHHGHHHHHHH3@FGHGGHHGGEFHGFFHHGGHHHFGFCGFGHHHHHHHFHHBC@B/C@/011@<111111>1111<111111100000000/0000<00=000<C0;00;00:00000000///.9/.00000/00/0;00;0000000....9;0/.///..;/9//////.//.;//
@M03495:530:000000000-LYBTV:1:2108:22509:16805 1:N:0:GTGACGTT+ATCTGGGA
GTCAGCATGTGAGCTTTGGTTTATCAACGGCAAAATATAGATCGGAAGAGCACACGTCTGAACTCCAGTCACGTGACGTTATCTCGTATGCCGTCTTCTGCTTGAAAAAAAAAAAAGCGGAGGCGTCGCGTTGGAGGGCATTTCTGATACTGATATCATCCTAGCCGAGATGTGTCTCTACGACTCCTCAGCTCTATCCACAGTGAGTTTCCGCGTACTCCTCTGTCGGGCCCTCGCTCCCCCACTCTACA
+
A>AABFBFFDDFFCFFGGBFGGHHFFEGEEEGGGCGDGFFFHFDG?CFFGHFHFGGGFFEFHFFGFHFFFGHF?FGFG1FFF4F4BFFHHGEE>>FFFFHHDFH0?B3GGG/B/<//0/<@@/D-.<A---<-.0:.-;:/:0:;B000009000000;0;000//.-;-;0900090;/:.9...:/.////9////;//:.////9:///..--;-./;/./;/9.-----..;B...99.-:.99///
@M03495:530:000000000-LYBTV:1:2108:4650:16810 1:N:0:GTGACGTT+ATCTGGGA
GTCAGCATGTGAGCTTTGGTCCAGCCTGAGTCCTGGTTTATCAACGGCAAAATATAGATCGGAAGAGCACACGTCTGAACTCCAGTCACGTGACGTTATCTCGTATGCCGTCTTCTGCTTGAAAAAAAAAAACAGCTCAGATCCACAGCACCTTACATCACCTACAAAAAAAGCCATCCCCAGATAGTGGCCACATGCAACAGATACAGCAAGGTGGTCAGAGGACGATGTCGCCGTAGTGATCTACGCTA
+
BAAAAFFFFFFFGGGGGGGGGGHHHGHHHHGHHHHHFHHHHHHHHGGGGGHHHHHHGHHHHGGGGHGHHHHHGHHHGFHHHHCHHHHHHGHHHGGGGHEHFHHFFHHHHGGGHGFHGHHGBEGHHHGC@B///F00<11<1111<110.00.000<00000/0/<CB0..--.../0/.;;/..00000.../..00;0909C/00009/9.9A//..9/./::A.--;../...--999////9//;-.9
@M03495:530:000000000-LYBTV:1:2108:5833:16825 1:N:0:GTGACGTT+ATCTGGGA
GTCAGCATGTGAGCTTTGGAGACTGGTTTATCAACGGCAAAATATAGATCGGAAGAGCACACGTCTGAACTCCAGTCACGTGACGTTATCTCGTATGCCGTCTTCTGCTTGAAAAAAAAAAAAAACAACGACTCGACGAAACGTATGAGGTTGACACATCAAAGCTCCTTATATGTAGGTGACACTGATGACACAGAGAGGACTAACTGACCTTCAGTCTCAGCTAGAGTATTACAACACTGCCATGTAGC
+
CCDCCFFFFFFFGGGGGGGGGGGHHHHHHHHHHHHGGGGGHHHHHHHHHHHGGGGHGHHHHHGHHHGHHHHHHHHHHHHGGH?FFGGHHFHHHGGHHHHGGGHGHHHHGGHHHHHHGGGC//<<<.<.>-.-..<<----.-...0/00////;000/000000/000000;000000;00000;0000000009.0//..9;//000000/;900009990000:900;0000:000..000/;000000
@M03495:530:000000000-LYBTV:1:2108:7393:16826 1:N:0:GTGACGTT+ATCTGGGA
GTCAGCATGTGAGCTTTGGTCCAGCCTGAGTCCTGGTTTATCAACGGCAAAATATAGATCGGAAGAGCACACGTCTGAACTCCAGTCACGTGACGTTATCTCGTATGCCGTCTTCTGCTTGAAAAAAAAAAAAAATCTAAAACGTATCCGTACAGCGAATTACACAGAATACAGATGACAGATATATTTGCAAAAGAAGCATTCAAACAATTAGAGTTGTATACACGGTAAGATCAGACGCGAAATTATAC
+
CCCCCFFFFFFFGGGGGGGGGGHHHGHHHHHHHHHHHHHHHHHHHGGGGGHHHHHHHHHHHGGGGHHHHHHHGHHHGHHHHHGHHHHHHGHHHGGGGHHHHHHGGHHHHGGGHGHHHHHHHEHGHHGGGG/C<<-01111=>0-<.0<0...<.00----;:0C00.00000000000:00/;00000000000//..9090;00090..00000000000:B000.-9..00090000------.90;00
@M03495:530:000000000-LYBTV:1:2108:19282:16835 1:N:0:GTGACGTT+ATCTGGGA
GTCAGCATGTGAGCTTTGGTTTATCAACGGCAAAATATAGATCGGAAGAGCACACGTCTGAACTCCAGTCACGTGACGTTATCTCGTATGCCGTCTTCTGCTTGAAAAAAAAAAAAATGCACAGACAACGTTACAGCTAGCTACCACAAGAGGCAGGTCGAACACCAGATGATGATGTAAAATTGATAGATACATTGGATAACACCGGCAGGTAGGACTGCGTACTGTGTGGATTTCTGACACGCGTGCAC
+
BABCCFFFFFFFGGGGGGGGGGHHHHHHGGGGGHHHHHHHHHHHGGGGHHHHHHHGHHHGHHGHHHHHHHHHGHHHGGFGHHDHGHGGHGGFGFGHGHHHHHHHEGHHHCGGGGC//0111110100</-.00.11111<1111/00.../....<-./:-..-::...09;0000;;;000;/0000;000099000090099/.----;9.9/.//;./:;.-.;9:/../////9/////.----../
@M03495:530:000000000-LYBTV:1:2108:12260:16837 1:N:0:GTGACGTT+ATCTGGGA
GTCAGCATGTGAGCTTTGGAATTAGTAAATTCGTTGACGACAGAAGGAGCAAGATAACGACCACAGGGAGGGTGGTTTATCAACGGCAAAATATAGATCGGAAGAGCACACGTCTGAACTCCAGTCACGTGACGTTATCTCGTATGCCGTCTTCTGCTTGAAAAAAAAAAAAAACACAACAAGGAGAATGACAGATCTTACTCCACGTTAATGACAGCAAGCTACGAGTCAGACCATGCATATATGTGCAA
+
CCCCDFFFFFFFGGGGGGGGGGHHHHHHHHHHGHHHHHGGGGGHHHHHHHHHHHHHHHGFGGGHHHHGGGGGEFGGGHHHHHGHGGGGGHHHHHHHHHHHGGGGHHHHHHHGHHBFHHHHHHHHHHHHGHHGGGGGHHFHHHGGHHHHGGGHGHHHHHHHHFHHHGGGG-<-<-<.....<./.....0000<0/<0<0:00:00/9../.00<0:0.///.000..../0000./000000:0<00000:
@M03495:530:000000000-LYBTV:1:2108:3411:16848 1:N:0:GTGACGTT+ATCTGGGA
GTCAGCATGTGAGCTTTGGAGTGAAATCTCTTGTCTTAAGGAATAAAGGAAAAAGATTCCGTCGGAGGCTCGGTGCTCTACAGGTTCAACCTTTGTACTCTATTATTGCCTCACATTCCATCTCTTGTGAAAATATATTTGATTGGCTTTTCTGCAGGTTGTTTGCCAGGACTTTCCAAGACCTCCACTAGAAAACACAATAAACTTTTTGGAAGCTGGACAACTATCTTCATTTTTCAGAAACAGTGAAC
+
CCCCCFFFFFFFGGGGGGGGCGHHHHHHHHHHHHHHHHHHHHHHHHHHHHHHHHGGHIIHHFHEEGGGGHHGGGGGHGHHHHHGHHHHHHHHHHHHHHHHHGHHHHHHGHHHHHHGHHHHHHHHHHGHHHHHHHHHHHHHHHHHHFFHHHHHHHHHHHHHHGHHHGGHGHFFHHHHGHHHEHGHGHFHHHHGB<GHHHHGHHHFHHHHGHGCFHF.GHBGHGHFHGCHHFGBFGGGGGGGGCFFGEBFFG0
@M03495:530:000000000-LYBTV:1:2108:21791:16864 1:N:0:GTGACGTT+ATCTGGGA
GTCAGCATGTGAGCTTTGGAGTGAAATCTCTTGTCTTAAGGAATAAAGGAAAAAGATTCCGTCGGAGGCTCGGTGCTCTACAGGTTCAACCTTTGTACTCTATTATTGCCTCACATTCCATCTCTTGTGAAAATATATTTGATTGGCTTTTCTGCAGGTTGTTTGCCAGGACTTTCCAAGACCTCCACTAGAAAACACAATAAACTTTTTGGAAGCTGGACAACTATCTTCATTTTTCAGAAACAGTGAAC
+
AAAABFFFFFFFGGGGGGGGGGHHHHHHHHHHHHHHHHHHGHFGHHHHHHHHHHGGHHHHGFHCCCECFHHGGFGGHHHHGHFHHHGHHHHHHFGHHHHHHHHHHHHHHHHHHHGHHHHHFHHHHHHHHGHFHHHHHHHHHGHHFCGHHHHFFFHHGGHHHGHHHHHHHAFGHHHFBBGHFHGHHHHHHHH1FDGHGG<EHDFFHHHHGHGC/CGHHHHGHHHHHHFGGFGGGGGGGGGGEF9FFF0BFF0
@M03495:530:000000000-LYBTV:1:2108:2971:16875 1:N:0:GTGACGTT+ATCTGGGA
GTCAGCATGTGAGCTTTGGAGTGAAATCTCTTGTCTTAAGGAATAAAGGAAAAAGATTCCGTCGGAGGCTCGGTGCTCTACAGGTTCAACCTTTGTACTCTATTATTGCCTCACATTCCATCTCTTGTGAAAATATATTTGATTGGCTTTTCTGCAGGTTGTTTGCCAGGACTTTCCAAGACCTCCACTAGAAAACACAATAAACTTTTTGGAAGCTGGACAACTATCTTCATTTTTCAGAAACAGTGAAC
+
BBCCCFFFFFFFGGGGGGGGGGHHHHHHHHHHHHHHHHHHGGHHHHHHHFHHHHGGHHHHH3GGGGGGGHHGGEGGHHHHHHHFHHHHHHHHHHHHHHHHGHHHHHHHHHHHHHHHHHHHHHHHHHHHHHHHHHHHHHHHHHHHGGEHHHHHHHHGHHHHHGHHHGHHEHHHHHHGHHHFHHHGHEHHGHHE=FHHHGHEHHHGHFHHHHGCGHHGHHHHHHHGGGBHHHGGFGGGGGGGG9CFFGFFBF9
@M03495:530:000000000-LYBTV:1:2108:8126:16887 1:N:0:GTGACGTT+ATCTGGGA
GTCAGCATGTGAGCTTTGGAGTGAAATCTCTTGTCTTAAGGAATAAAGGAAAAAGATTCCGTCGGAGGCTCGGTGCTCTACAGGTTCAACCTTTGTACTCTATTATTGCCTCACATTCCATCTCTTGTGAAAATATATTTGATTGGCTTTTCTGCAGGTTGTTTGCCAGGACTTTCCAAGACCTCCACTAGAAAACACAATAAACTTTTTGGAAGCTGGACAACTATCTTCATTTTTCAGAAACAGTGAAC
+
BCCCCFFFFFFFGGGGGGGGGGHHHHHHHHHHHHHHHHHHHHHHHGHHHHHHHHGGHIIIHGHGGGGGGHHGGGGGHHHHHHFHHHHHHHHHHHGHHHHHHHHHHHHHHHHHHHHHHHHHHHHGHHHHHHHHHHHHHHHHHHHHHFFHHHHHHHHHHHHHHGHHHHHHHHHHGHGGHHFFHHHFHHFHHHH1GGHHHFEEGFHHHHGHHGGGHHHEHHHHFHHHHHHHHHGGGGGGGGGFGFBFGG0CFG0
@M03495:530:000000000-LYBTV:1:2108:2030:16887 1:N:0:GGGACGTT+ATCTGGGA
GTCAGCATGTGAGCTTTGGACTCCTGACTGGTTTATCAACGGCAAAATATAGATCGGAAGAGCACACGTCTGAACTCCAGTCACGTGACGTTATCTCGTATGCCGTCTTCTGCTTGAAAAAAAAAAAAAACGACTCTTTGGCCTGAAGCAGAATTCGGGTTGAAATCTGATGTGTGAGATGTGGATCTTAATTGCATGTAGCACGCTCCAGTCTGTCATATGAGTGGAGAATTCGGATACTCACTTACTAA
+
ABBBAFFFFDDFF4GGGGFGGGHHHHHHFHDGFHHHHHGHGEGGGHHDAGHHFFHFFGGEA1CGAGHGHHHGHHHGGFHGBG3@EF?GGGGGHH4FHH?EFGHHGFCHGHFHEGFG0FGDFEC<BD//<-.->-><0000//<<./000//;/000.....-/:0000;0000;0;;B;900000;9C00;000099000090;--.;.9/9//9/9///;/////;/./;B/;9..../9//;//9/:/9
@M03495:530:000000000-LYBTV:1:2108:14022:16894 1:N:0:GTGACGTT+ATCTGGGA
GTCAGCATGTGAGCTTTGGAGTGAAATCTCTTGTCTTAAGGAATAAAGGAAAAAGATTCCGTCGGAGGCTCGGTGCTCTACAGGTTCAACCTTTGTACTCTATTATTGCCTCACATTCCATCTCTTGTGAAAATATATTTGATTGGCTTTTCTGCAGGTTGTTTGCCAGGACTTTCCAAGACCTCCACTAGAAAACACAATAAACTTTTTGGAAGCTGGACAACTATCTTCATTTTTCAGAAACAGTGAAC
+
DCDDDFFFFFFFGGGGGGGGGGHHHHHHHHHHHHHHHHHHHHHHHHHHHHHHHHGGHHHIHHHGGGGGGHHGGGGGHHHHGHHHHHHHHHHHHHHHHHHHHHHHHHHHHHHHHHHHHHHHHHHHHHHHHGGHHHHHHHHHHHHHHHHHHHHHHHHHHHHHHFHHHHHHHHHHHHHHHHFGHFHHHHHHHHHEHHHHHHHGHGHGHHHHHHGGFHHHHHHGHHHHFHGHHGGGGGGGGGGGGGGGGGFFGG0
@M03495:530:000000000-LYBTV:1:2108:24782:16901 1:N:0:GTGACGTT+ATCTGGGA
GTCAGCATGTGAGCTTTGGACTCCTGACTGGTTTATCAACGGCAAAATATAGATCGGAAGAGCACACGTCTGAACTCCAGTCACGTGACGTTATCTCGTATGCCGTCTTCTGCTTGAAAAAAAAAAAAATACAGCGATAGCTATACACAGCTATCTTAATACTCAATAAATTGTTGGTCACGATGTACCGTGTTATCTAATAGGCAAATATGCTACACTAGACATACGATCCTGCTTCGATATGATATGTA
+
CBCDDFFFFFFFGGGGGGGGGGHHHHHHHHHHHHHHHHHHGGGGGHHHHHHHHHHHGGGGEGHHHHHGHHHGHHHHHHHHHHFFGHHHGGGGHHHHHHGGHHHHGGGGGFHHHHHFFGFFGEFCB>///011>D1--<C?1100000<0..000/0000<000000:00000000.:.:00:..;.000.....000000000:00..;000;0:00/0:0000:00.....000:00;.0;-0::00000
@M03495:530:000000000-LYBTV:1:2108:11392:16902 1:N:0:GTGACGTT+ATCTGGGA
GTCAGCATGTGAGCTTTGGATGGTTCTGGTTTATCAACGGCAAAATATAGATCGGAAGAGCACACGTCTGAACTCCAGTCACGTGACGTTATCTCGTATGCCGTCTTCTGCTTGAAAAAAAAAAAAACAAAATATATGAATCACTTCACCTGTACTATATCACAATGACAACTCATGTGACTAGCACATATCTGTCCATGCGCGATTAGTGCTAGCTCATACAGTGTATCGTACGTAGTCTACACGTCTAA
+
CBCCCFFFFFFFGGGGGGGGGGGHHHHHHHHHHHHHHHGGGGGHHHFHHHHHHHGGGGHHHHHHHGHHHGHHHHHHHHHHHHBBFHGGGGHHHHHHGGHHGHGGGHGHGHHHHHHFHHHGGGGCD<@/?/0C111=1>11=11<111100</0000000000000000::0./0000000000//00/0000000000;9/;9---.;0900000/0///////////:/./.;-9/../:////9::/./
@M03495:530:000000000-LYBTV:1:2108:20445:16902 1:N:0:GTGACGTT+ATCTGGGA
GTCAGCATGTGAGCTTTGGAATTAGCTGGTTTATCAACGGCAAAATATAGATCGGAAGAGCACACGTCTGAACTCCAGTCACGTGACGTTATCTCGTATGCCGTCTTCTGCTTGAAAAAAAAAAAAATTAATAGATGATAGGGGCTTGGCGATGATATCACTTTACTCGGGTATAAGTAGAGAAGCTGTAATGCTTAGTTGGAAAGAGACTACAGAGGTCAACCGCGCGAACATCATGGTATCACACGTTA
+
CCCDCFFFFFFFGGGGGGGGGGHHHHHHHHHHHHHHHHGGGGGHHHHHHHHHHHGGGGHHHHHHHGHHHGHHHHHHHHHHHHFHHHGGGGHHHHHHGGHHHHGGGHGHHHGHHHGHHHHGGGGB>//0111?@11>1111100.--.-./---.00000000000000..-<-0000<000<00/00<0000000000000000:.////:0/000<<0/000.----9----:00<00<0000000-../
@M03495:530:000000000-LYBTV:1:2108:20863:16904 1:N:0:GTGACGTT+ATCTGGGA
GTCAGCATGTGAGCTTTGGAGTGAAATCTCTTGTCTTAAGGAATAAAGGAAAAAGATTCCGTCGGAGGCTCGGTGCTCTACAGGTTCAACCTTTGTACTCTATTATTGCCTCACATTCCATCTCTTGTGAAAATATATTTGATTGGCTTTTCTGCAGGTTGTTTGCCAGGACTTTCCAAGACCTCCACTAGAAAACACAATAAACTTTTTGGAAGCTGGACAACTATCTTCATTTTTCAGAAACAGTGAAC
+
BBBCCFFFFFFFGGGGGGGGGGHHHHHHHHHHHHHHHHHHHHHHHHHHHHHHHHGGHHHIHHHGGGGGGHHGGFGGHHHHHHHHHHHHHHHHHHHHHHHHHHHHHHHHHHHHHHHHHHHHHHHHHHHHHHHHHHHHHHHHHGHHFGHHHHHHHHHHHHHHHGHHHHHHHHGHHHGHHHGHHHHHHHGHHHH1GHHHHHHGGGHHHHHHHHGGHHHHHHGHHHHHHHGHHHGGGGGGGGGGGFGGGGGGGG0
@M03495:530:000000000-LYBTV:1:2108:15114:16930 1:N:0:GTGACGTT+ATCTGGGA
GTCAGCATGTGAGCTTTGGAGTGAAATCTCTTGTCTTAAGGAATAAAGGAAAAAGATTCCGTCGGAGGCTCGGTGCTCTACAGGTTCAACCTTTGTACTCTATTATTGCCTCACATTCCATCTCTTGTGAAAATATATTTGATTGGCTTTTCTGCAGGTTGTTTGCCAGGACTTTCCAAGACCTCCACTAGAAAACACAATAAACTTTTTGGAAGCTGGACAACTATCTTCATTTTTCAGAAACAGTGAAC
+
AABABFFFFFFFGGGGGGGGGFGHHHHHHHHHHHHHCHHGFHHHHHHHHHGHHHGGHHHHHHHGGCGGGHHGGGGGHHHHHHFHHHHGHHHHHHFFFGHHGHHGHGHFHHHHGHGHHHHHFHHHHEHGBGHHHHGHHHHHHHGHHGFFGHGFHHHHHHHHFGHHHHHHHGHGHFGGFHDFAGHHHHHGEFGHFHFHEHHGFHHHHHHHHHGCFFFEFGCCGGHGBGGGEGGGGFFFGEFEF0;9BFBFBF:
@M03495:530:000000000-LYBTV:1:2108:10229:16936 1:N:0:GTGACGTC+ATCTGGGA
GTCAGCATGTGAGCTTTGGTCCAGCCTGAGTCCTGGTTTATCAACGGCAAAATATAGATCGGAAGAGCACACGTCTGAACTCCAGTCACGTGACGTCATCTCGTATGCCGTCTTCTGCTTGAAAAAAAAAAAAAAATACATATATCTAACGCGTGATAGATCAACCATACCACTATCTACAAGATCTGACGAACCGTATGTGTGTTACGCTGACATAGATCTCAGTATACTTAGTCTAGTCTAATCCACAA
+
CCCDDFFFFFFFGGGGGGGGGGHHHGHHHHGHHHHHHHHHHHHHHGGGGGHHHHHHHHHHHGGGGHHHHHHHGHHHGHHHHHHHHHHHHGHHHGGGGGHHHHHGGHHGHGGGHGHHHHHHHHHHHHGGGGFA/@--.000000=000000.----.:0000000/;.00:/000;0;CB0;00/0000:0..----.;.;00:../00...../:0000;00:00:000000000000000;000000:0.
@M03495:530:000000000-LYBTV:1:2108:25358:16939 1:N:0:GTGACGTT+ATCTGGGA
GTCAGCATGTGAGCTTTGGAGGGTGGTTTATCAACGGCAAAATATAGATCGGAAGAGCACACGTCTGAACTCCAGTCACGTGACGTTATCTCGTATGCCGTCTTCTGCTTGAAAAAAAAAAAAAAAAACAAGAACAATATGCAGCTAATGTGTAAAATGCATGTGAACGATCGTAAGAGTTATCTAATGAACACTAATTACACAGCGAGACTAACGATACGGATGACGTATCGGATATGATACCGATTCAT
+
CCCCCFFFFFFFGGGGGGGFGGGGGGEFHHHHHHHGGGGGHHHHHHHHHHHGGGGHHHHHHHGHHHGHHHHHHHHHHHHGFGBFFFGGHDHHHGGGFGHGGGHGHHHHHHBGHHHHGCC//A/-<---.<.//:/:/:00::000/:000;0000;9;:000000000.;.::/...0000900000000:00/0/:000:B00.;--@-.0000.:..-....-00..9:..-;:.0000;00.9-.000
@M03495:530:000000000-LYBTV:1:2108:7129:16943 1:N:0:GTGACGTT+ATCTGGGA
GTCAGCATGTGAGCTTTGGAGACTGGTTTATCAACGGCAAAATATAGATCGGAAGAGCACACGTCTGAACTCCAGTCACGTGACGTTATCTCGTATGCCGTCTTCTGCTTGAAAAAAAAAAAAAAAAAAATTGCAACCGTATACAACATCGATATCACCTCATCACAAAGAAGACCTGTACTATCTACATACAACTACGAAACACAGTAAGAATCTTGTTCCTTTAACATGTCCGCGCAGCGACACAATCT
+
CCCDDFFFFFFFGGGGGGGGGGGHHHHHHHHHHHHGGGGGHHHHHHHHHHHGGGGHHHHHHHGHHHGHHHHHHHHHHHHGHHHGGGGHHGHHHGGHHHHGGGHGHHHHHHHHHHHHGGGB@<<>><>---.000000;-...000::.;0./..-00:/0.00000::.;/./0/;0/00000;0000000:000000....-/...0;0000:000000;000;00:0:0000.---------:-/.:00
@M03495:530:000000000-LYBTV:1:2108:22151:16948 1:N:0:GTGACGTT+ATCTGGGA
GTCAGCATGTGAGCTTTGGAGTGAAATCTCTTGTCTTAAGGAATAAAGGAAAAAGATTCCGTCGGAGGCTCGGTGCTCTACAGGTTCAACCTTTGTACTCTATTATTGCCTCACATTCCATCTCTTGTGAAAATATATTTGATTGGCTTTTCTGCAGGTTGTTTGCCAGGACTTTCCAAGACCTCCACTAGAAAACACAATAAACTTTTTGGAAGCTGGACAACTATCTTCATTTTTCAGAAACAGTGAAC
+
CCCCCFFFFFFFGGGGGGGGGGHHHHGHHHHHHHHHHHHHHHHHHHHHHHHHHHGGHIIHHHHGGGGGGHHGGGGGHHHHHHHHHHHHHHHHHHHHHHHHHHHHHHHHHHHHHHHHHHHHHHHHHHHGHHHHHHHHHHHHHHHHHHHHHHHHHHHHHGHHHGHHHHHHHGHGHHHHHHHHGHHHHHHHHHHFHHHHHHHGHHHFHHHHHHGGHFHHGHBCGEFGHHHHHHGGGGGGGGGGG;FGFF9FGG0
@M03495:530:000000000-LYBTV:1:2108:3209:16970 1:N:0:GTGACGTT+ATCTGGGA
GTCAGCATGTGAGCTTTGGAGTGAAATCTCTTGTCTTAAGGAATAAAGGAAAAAGATTCCGTCGGAGGCTCGGTGCTCTACAGGTTCAACCTTTGTACTCTATTATTGCCTCACATTCCATCTCTTGTGAAAATATATTTGATTGGCTTTTCTGCAGGTTGTTTGCCAGGACTTTCCAAGACCTCCACTAGAAAACACAATAAACTTTTTGGAAGCTGGACAACTATCTTCATTTTTCAGAAACAGTGAAC
+
CBCCDFFFFFFFGGGGGGGGGGHHHHHHHHHHHHHHHHHHHHHHHHGHHHHHHHGGHIIHHIHGGGGGGHHGGGGGHHHHHHGHHHHHHHHHHHHHHHHHHHHHGHHHHHHHHHHHHHHHHHHHHHHHHGHHHHHHHHHHHHHHFGHHHHHHHHHHHHHHHEFHHHHHGHHHHHHHHG?GHHHHHHHHHHGFHHHHHHHGHHHGFHHHHHGGBGHHHHFHGHHHHHHFHGGGFFGGGGGGGBFGGFFGFG0
@M03495:530:000000000-LYBTV:1:2108:11870:16983 1:N:0:GTGACGTT+ATCTGGGA
GTCAGCATGTGAGCTTTTGAATTAGCTGGTTTATCAACGGCAAAATATAGATCGGAAGAGCACACGTCTGAACTCCAGTCACGTGACGTTATCTCGTATGCCGTCTTCTGCTTGAAAAAAAAAAAGACACATCTATCAATATCGAATTCCTTCTTCTCCTCTAATAAAAAATTCACGCATAGATAATACACTCAAGATGCTATAATGAATGTGCTCTTGATTCTCAGCGTGCGATGAACACAATGTCTTTT
+
AAAACFFFFFFFGGGGGGGGGGHHHHHHHHHHHHHGHHGGGGGHGHHHHHHHHHGGGGHHGHHHHGFHHGHHHHHHHHGHHHGGHHGGFFHHFHHHFFHGHGGGCHGHHHHHHHGCFFHGCC/<B//00001?11?111<11<..01.>11>11>1=100/0<000==<0:./000..-.:;0000000000///0;00000;00;0000;00000000000;0000/....-...////:..;///////
@M03495:530:000000000-LYBTV:1:2108:16211:16983 1:N:0:GTGACGTT+ATCTGGGA
GTCAGCATGTGAGCTTTGGAGACTGGTTTATCAACGGCAAAATATAGATCGGAAGAGCACACGTCTGAACTCCAGTCACGTGACGTTATCTCGTATGCCGTCTTCTGCTTGAAAAAAAAAAAAAAAAAGCGATGTACTAAAAATAGGCACGTGTGAGTGTGGCATTCAATAGTCCACACCGATCATACGTTCTACTATTACCTGTCACGTCAAATTAGAAGGTGCTAATGACAAATACCAGTAACAGTGTA
+
CCCCCFFFFFFFGGGGGGGGGGGHHHHHHHHHHHHGGGGGHHHHHHHHHHHGGGGHHHHHHHGHHHGHHHHHHHHHHHHGHHGGGGGHHGHHHFGHHHHGGGHGHHHHHHHHHHHHGGGGG><//---......<==000000.0000:...:/.00;0:0..:00:0;000;00000.9----.:;0.0:/.0;0:000:000:000.....00;:B::0.0000;00;0:00/:000000;00;0;0:0
@M03495:530:000000000-LYBTV:1:2108:17375:16997 1:N:0:GTGACGTT+ATCTGGGA
GTCAGCATGTGAGCTTTGGACTCCTGACTGGTTTATCAACGGCAAAATATAGATCGGAAGAGCACACGTCTGAACTCCAGTCACGTGACGTTATCTCGTATGCCGTCTTCTGCTTGAAAAAAAAAGAGACAGTGAGGCTTGAGTGCACCCATGGAGGTCGGTACTATGGGAGTAACAGAGAGAATCCTCTAGACTAGTAGTGCAGCGCGACACGTATTACTGGTTACGTGAGGTACCTAGCGTCGAGCACC
+
AABBBFFFFFFFGGGGGGGGFGGHHGHHHHHEHHGHFFGFEGGGGHGHHHHHHHHHGGGGHHFHFFHGGGHGGHHHHHHFHHHFEHEGGGGGHF4FGG?FFGFHEEEGFFHHFHHHHGDGFGG/</?2222222210//0/011111?0.<00010..0---<.0<000./;.;:000///../000000000000/9000/00;/-------.;.////////9//.9.9..///9////-;.---.-..
@M03495:530:000000000-LYBTV:1:2108:11321:17001 1:N:0:GTGACGTT+ATCTGGGA
GTCAGCATGTGAGCTTTGGTCCAGCCTGAGTCCTGGTTTATCAACGGCAAAATATAGATCGGAAGAGCACACGTCTGAACTCCAGTCACGTGACGTTATCTCGTATGCCGTCTTCTGCTTGAAAAAAAAAAAAACAGCCATGTCTGCTGGTGTCAACCGACTCGTCAGCTGTCGTAGCGAGATCAATCGAACGACTCACCCACACTCCTGGTTTCGTCGTCCACTGTCCTCTACTCACCACTGTATGTCAC
+
CCCCCFFFFFFFGGGGGGGGGGHHHGHHHHHHHHHHGHHHHHHHHGGGGGHHHHHHHHHHHGFGGHHHHHHHGHHHGGHHHHHHHHHHHGHHHGGFFHFGHHHGGHGHHGGGHGHHHHHGGHHHGHGG?CC/>-<<00.01>1>100000</<0000.----..:..:0000;...;.:---.;0000../.-.-9.00:...:./:/00/00.:...--.;;000000;00000;00.0.0090090000
@M03495:530:000000000-LYBTV:1:2108:6754:17015 1:N:0:GTGACGTT+ATCTGGGA
GTCAGCATGTGAGCTTTGGTCCAGCCTGAGTCCTGGTTTATCAACGGCAAAATATAGATCGGAAGAGCACACGTCTGAACTCCAGTCACGTGACGTTATCTCGTATGCCGTCTTCTGCTTGAAAAAAAAAAAAAAAAGAAAAAGAGTAATACGTGTAGAGACATGCGATGAGAAAAATGACACCATAATAACAAGTATTATGCAAGCATATACAGTGTCGAGCAATGAGGATTCGAGTCGTACTAATAAGG
+
CCCCCFFFFFFFGGGGGGGGGGHHHGHHHHHHHHHHHHHHHHGHHGGGGGHHHHHHHHHHHGGGGHHHHHHHGHHHGHHHHHGFHHHHHGHHHGGGGHHHHHHGGHGHHGGGHGHHHHHHHEHHHHGGG@C<>C<--<..//.../000000.0//:0;00/:000.;.:C0B00/;.:00:0.;CF00;000;/000000:9000./000000000;09;-.-/0:00/:;00.0;0/-9...0000000
@M03495:530:000000000-LYBTV:1:2108:3967:17032 1:N:0:GTGACGTT+ATCTGGAA
GTCAGCATGTGAGCTTTGGAGTGAAATCTCTTGTCTTAAGGAATAAAGGAAAAAGATTCCGTCGGAGGCTCGGTGCTCTACAGGTTCAACCTTTGTACTCTATTATTGCCTCACATTCCATCTCTTGTGAAAATATATTTGATTGGCTTTTCTGCAGGTTGTTTGCCAGGACTTTCCAAGACCTCCACTAGAAAACACAATAAACTTTTTGGAAGCTGGACAACTATCTTCATTTTTCAGAAACAGTGAAC
+
CBCCCFFFFFFFGGGGGGGGGGHHHHHHHHHHHHHHHHHHHHHHHHHHHHHHGHGGHHHIHHGGGGGGGGHGGGGGHHGHHHHGHGHHHHHHHHHHHHHHHHHHHHHHHHHHHHHHHHHHHHHGHHHHHHHHHHHHHHHHHGHHFGGHHHHHHHHHGHHHHGHHHHHHHHGHFHHHHHGGFHHHHHHHGHGHH1FFHHHGGGHHHHHHHHGCFFEEHHHHHHHHHGHHHGGGGGGGGGGGGFFGGGFFBF9
@M03495:530:000000000-LYBTV:1:2108:20109:17062 1:N:0:GTGACGTT+ATCTGGGA
GTCAGCATGTGAGCTTTGGAATTAGCTGGTTTATCAACGGCAAAATATAGATCGGAAGAGCACACGTCTGAACTCCAGTCACGTGACGTTATCTCGTATGCCGTCTTCTGCTTGAAAAAAAAAAAAACAAAACAAAAAATCAAATTATGATGTTCATGTAGAAATACCAACGAAAAATGACACTCATGGAAGCAAATCATAGCAGCATGTAAAGAGATACATTGCGATGTTCAGAAATCTAGAGCATGCAA
+
CCCCCFFFFFFFGGGGGGGGGGHHHHHHHHHHHHHHHHGGGGGHHHHHHHHHHHGGGGHGHHGGHGHGHGHHHHHHHGHHHHEFGHGGFGHFFHHHFEGBGHG>EHGHHHGHHFFHHHHGGGGC>////?00<..<0<-.00000000=0=00000=<;00000;00000.....-.90000099/00000/.:/0000000000/;;0000000//00000000.-...09000000:00000000;000
@M03495:530:000000000-LYBTV:1:2108:9698:17088 1:N:0:GTGACGTT+ATCTGGGA
GTCAGCATGTGAGCTTTGGAGTGAAATCTCTTGTCTTAAGGAATAAAGGAAAAAGATTCCGTCGGAGGCTCGGTGCTCTACAGGTTCAACCTTTGTACTCTATTATTGCCTCACATTCCATCTCTTGTGAAAATATATTTGATTGGCTTTTCTGCAGGTTGTTTGCCAGGACTTTCCAAGACCTCCACTAGAAAACACAATAAACTTTTTGGAAGCTGGACAACTATCTTCATTTTTCAGAAACAGTGAAC
+
CCCCCFFFFFFFGGGGGGGGGGHHHHHHHHHHHHHHHHGHHHHHHHHHHHHHHHGGHIIIHHHGGGGGGHHGGGGGHHHHHHFHHHHHHHHHHHHHHHHHHHHHHHHHHHHHHHHHHHHHHHHHHHHHHHHHHHHHHHHHHHHHHHHHHHHHHHGHHHHHHGHHHHHHHHHHHHHHHHDHFHHHHHHHHGHFHHHHHHHEGDGGHHHHHHGEFGGHHHHHGGHGHHHHHHGGGGGGFGGGFFGGGF;FGGB
@M03495:530:000000000-LYBTV:1:2108:9736:17144 1:N:0:GTGACGTT+ATCTGGGA
GTCAGCATGTGAGCTTTGGAATTAGTAAATTCGTTGACGACAGAAGGAGCAAGATAACGACCACAGGGAGGCTGGTTTATCAACGGCAAAATATAGATCGGAAGAGCACACGTCTGAACTCCAGTCACGTGACGTTATCTCGTATGCCGTCTTCTGCTTGAAAAAAAAAAAAAAGAGTATAGATTACGTGAACTAAATATCTACCTAACGTGTAACTAATATCTATGAAGTCAAGAAGATACAGTAATCGT
+
DCDDDFFFFFFFGGGGGGGGGGHHHHHHHHHHGHHHHHGGGGGHHHHHHHHHHHHHHHGGGGGHHHHG1EFGHHGGHHHHHHFGFGGGGHHHHHHHHHHHGGGGGHHHHHHGHHHGHHHHHHHHHHHHGHHHGGFGHGHHHHGGHHHHGDGGGHHHGHHHHHGHHGGGG@-<-9..:11111111<0.//..0:00011111111010/././/1111011111111<11:11100//011111:11:1..
@M03495:530:000000000-LYBTV:1:2108:9450:17157 1:N:0:GTGACGTT+ATCTGGGA
GTCAGCATGTGAGCTTTGGAGGGCAAGAAGTGTGGTTTATCAACGGCAAAATATAGATCGGAAGAGCACACGTCTGAACTCCAGTCACGTGACGTTATCTCGTATGCCGTCTTCTGCTTGAAAAAAAAAAAAAAACAAAAAGATAAATACACACGTATTGGTGCGCACCAAGACACTATAACAGAAACGGTAGCAGCGGATCCTCTTTACATACATACTCACAAATGTCATCATTCTTCCAGTGACACATC
+
CCCDDFFFFFFFGGGGGGGGGGGGGGGHHHGHHHGHGHHHHHHHGGGGGHHHHHHHHHHHGGGGHHHHHHHGHHHGHHHHHHGHHHHHGHHHGGFGHHGHHHGGHHHHGGGHGHHHHHHHHHHHHGGGC/A>->-<...<...000<0<G00<<-.<0:000.0-<---....///0/:C0000/00:...9.000/-----/0000000<0000000<00000<000<0000000<0000:000000/<0
@M03495:530:000000000-LYBTV:1:2108:9597:17158 1:N:0:GTGACGTT+ATCTGGGA
GTCAGCATGTGAGCTTTGGAGGGCAAGAAGTGGTTGTGACTGGTTTATCAACGGCAAAATATAGATCGGAAGAGCACACGTCTGAACTCCAGTCACGTGACGTTATCTCGTATGCCGTCTTCTGCTTGAAAAAAAAAAAAACACATAGCTACAAATAGTCTTGCGGAGCAATAGACACAAGTCCGTATACACCCCAGGCTCACACCGTACCATACTAGCGTCGACACAATGCTGATATCGCACATCATGTT
+
BABBCFFFFFFFGGGGGGGGGGGGGGGHHHGGHHGGGGHHHHHHHHHHHHHHGGGGGHHHHHHHHHHHGGGGHHHHHHHGHHGGHHHHHHHHHHHHGHHHGGFGHHGHHHFGHHHHGGGHGHHHHHHHGHHHGGGGD>>--....0000000000000;00000----;9/0;0000:/..0;9....0000/.-...9..;F00.-....:00/009/-..---.-/90;0;000900...--0000000
@M03495:530:000000000-LYBTV:1:2108:10518:17159 1:N:0:GTGACGTT+ATCTGGGA
GTCAGCATGTGAGCTTTGGAGACTGGTTTATCAACGGCAAAATATAGATCGGAAGAGCACACGTCTGAACTCCAGTCACGTGACGTTATCTCGTATGCCGTCTTCTGCTTGAAAAAAAAAAAAAAAAATCAAATATATAGAGTCATGTAGAGTACCACTTTAGCTACATTGAATAGAACATCTATACAGATACTATTGATGACCTGTTAAAGATACAGCATTGTCATACATGACTATAATGTTGTATACAG
+
CBCCCFFFFFFFGGGGGGGGGGGHHHHHHHHHHHHGGGGGHHHHHHHHHHHGGGGHHHHHHHGHHHGHHHHHHHHHHHHGHHGGFGGHHHHHHGGHHHHGGGHGHHHHHHHHHHHHGGGDDC/<<---.000000<=00000000000000;00;0000<000000000000;000000;00009000;0000000000000009/000000000000;/0000:000000;090000000000/000000
@M03495:530:000000000-LYBTV:1:2108:12526:17160 1:N:0:GTGACGTT+ATCTGGGA
GTCAGCATTGAGCTTTGGTCCAGCCTGAGTCCTGGTTTATCAACGGCAAAATATAGATCGGAAGAGCACACGTCTGAACTCCAGTCACGTGACGTTATCTCGTATGCCGTCTTCTGCTTGAAAAAAAAAAAGATAACCCCGGACAAACACAATAGTACTTCATGTGTACTATCTTCAATGTGCTTAAACCTCAGCTTTACTGATTGTAGTGGAGCATCTAATACTCGTATCGAGTTTCAGTATTGTGATGA
+
CCCDDFFFFFFFGGGGGGGGGGHHGHHHHHHHHHHHHHHHHHHHGGGGGHHHHHHHHHHHGGGGHHHHHHHGHHHGHHHHHHFHHHHHGHHGGGGGGHGHHHGGHHHGGFGHGHHHHHHHFHHHHGGG?>//=11=11/.-----</....<000=D00000;0;0;0<0;00;:00000:00:00;::///00000000000000::0:/.:.:.:000:00000..9/....:.;000000:00:0:00
@M03495:530:000000000-LYBTV:1:2108:27440:17166 1:N:0:GTGACGTT+ATCTGGGA
GTCAGCATGTGAGCTTTGGAGTGAAATCTCTTGTCTTAAGGAATAAAGGAAAAAGATTCCGTCGGAGGCTCGGTGCTCTACAGGTTCAACCTTTGTACTCTATTATTGCCTCACATTCCATCTCTTGTGAAAATATATTTGATTGGCTTTTCTGCAGGTTGTTTGCCAGGACTTTCCAAGACCTCCACTAGAAAACACAATAAACTTTTTGGAAGCTGGACAACTATCTTCATTTTTCAGAAACAGTGAAC
+
CBCCCFFFFFFFGGGGGGGGGGHHHHHHHHHHHHHHHHHHHHHHHHHHHHHHHHGGHIIIHHHGGGGGGHHGGEEGHHHHHHHHFGHHHHHHHHHHHHHHHHHHHHHHHHGHHHHHHHHHHHHHHHHHGGHHHHHHHHHHHHHHGHHHHHHHHHHHGHHHHGHHHGHHHHHHHHHHHHFHFHHHHHHHHHHHHHHHHFHEGGHDGHHHHHGGHHFGHGHHFHHHHHGHHHGGGGGGGGGGGFGGGGFGGGB
@M03495:530:000000000-LYBTV:1:2108:4119:17169 1:N:0:GTGACGTT+ATCTGGGA
GTCAGCATGTGAGCTTTGGATGGTTCTGGTTTATCAACGGCAAAATATAGATCGGAAGAGCACACGTCTGAACTCCAGTCACGTGACGTTATCTCGTATGCCGTCTTCTGCTTGAAAAAAAAAAACTATGCTAGGAGCTGGTTCCGCCAGGATCCAGGGAAGGGGCTGGAGGGTGTAGGTTTAATTAGAAGCAACGCTTATGTCTGCACAACAGAATACGCCGCGTCTGTGAAAGGGATATTCACCATCTC
+
A>1AAFFFFDFDFBFFCGGFBGCADGFGHHGFHHDBGHEEAEEHGDBDDG2FFGG?FGGGFFHHGGCGHFHGHHHHBHGG1F/0B/F>B/0FFGHHGGHFH1E?/F/BFG1FG1GGFDA@<<C/>/@11?1111010<0100>11.<.--C.G//00<..<<CE---.....9..-000000/000;00C0///.:::.9////////;/----/;/9B------9-9-///;//--:9-9//9//////9
@M03495:530:000000000-LYBTV:1:2108:10207:17194 1:N:0:GTGACGTT+ATCTGGGA
GTCAGCATGTGAGCTTTGGTCCGCCTGAGTCCTGGTTTATCAACGGCAAAATATAGATCGGAAGAGCACACGTCTGAACTCCAGTCACGTGACGTTATCTCGTATGCCGTCTTCTGCTTGAAAAAAAAAATTTGAAGCTGGGGTGAGCGAAGAACTCCAGCATGAGATCCCCGCGCTGGTGGGCGTCGCTTGGCAGGTCATGTCGAACCCCAGAGTTCCGCTCAAAACAACTCATCCAGCATCCTCTAACG
+
AAAAAFFFF@FFGGGGGGGGFGGGGGHHHFFFHHFFHHHHHHHGGGGGGHHHHHHHHFGHFEFGHFHHHFGEGHFGFFHFHGGBGHFHGCEFFEFFHEGFHFGEHHGHGEGHGFHEHFHHFF??0/<<B/0111111?<10C@A<.>1<<-<A/G000/:::0GC0000::.AB-;?-?/9A-?--@;=D.9.//.-9/;B/;BA.9A-.AD.;.;///..:9./;/.;..;BB/9BFBB./9//99//;.
@M03495:530:000000000-LYBTV:1:2108:28989:17201 1:N:0:GTGACGTT+ATCTGGGA
GTCAGCATGTGAGCTTTGGTCCGCCTGGTTTATCAACGGCAAAATATAGATCGGAAGAGCACACGTCTGAACTCCAGTCACGGGACGTTAACTCGTATGCCGTCTTCTGCTTGAAAAAATATATAATTTCCATTTTTACTGGTATCACCAGTAATCATTGCTTTATCATAATAAAGATACATAGGCGTTAGGCTTGTGTAGTTGTGTCATTAGTTGTCATTAATTTGAATCATTGCGGTTTTCTCACAGCC
+
AAAAAFFFD@FFFCGGGG1AGFCEFGFFFGGFGFFH0EEF/AEFGDGHHHFG/EEEGFHHHHFHGBAGCFEEHHHFHGFHFE///>//?F/1B1EH/GBG1>E/GEG>G1>E10FF10/01222B2>>@2FDFGHFFC1@F1F@G1D?0F0G1GB11@<111=FH111<11>F<G11110000=0/<<-.<:::C@.0:;C:0;0./00;0;09;B00;90000000B0CBF0;C0.999AABB///;B--
@M03495:530:000000000-LYBTV:1:2108:9672:17210 1:N:0:GTGACGTT+ATCTGGGA
GTCAGCATGTGAGCTTTGGTCCAGCCTGAGTCCCTGGTTTATCAACGGCAAAATATAGATCGGAAGAGCACACGTCTGAACTCCAGTCACGTGACGTTATCTCGTATGCCGTCTTCTGCTTGAAAAAAAAAAAAAAAAAAACAAAGGAAGATAATGCAGTGATGAAATAGAACAAGTGTGAGTAGCATAGTAGAGCATAAGTGAATACACAACACTCATCCTGATGTCACATTACTTGCACTACTATCTAT
+
CBCCCFFFFFFFGGGGGGGGGGHHHGHHHHHHHHHHHHHHHHHHHHGGGGGHHHHHHHHHHHGGGGHHHHHHHGHHHGHHHHHHHHHHHHGHHHGGGGHHHHHHGGHHHHGGGHGHHHHHHHHGHHHGGGGFG/<------..:<//:/.<111111111:1111111:0110///<1111111<11110111<110011111:11100<0<...0//<:000111<11111<111111:000/1111111
@M03495:530:000000000-LYBTV:1:2108:4398:17213 1:N:0:GTGACGTT+ATCTGGGA
GTCAGCATGTGAGCTTTGGAGTGAAATCTCTTGTCTTAAGGAATAAAGGAAAAAGATTCCGTCGGAGGCTCGGTGCTCTACAGGTTCAACCTTTGTACTCTATTATTGCCTCACATTCCATCTCTTGTGAAAATATATTTGATTGGCTTTTCTGCAGGTTGTTTGCCAGGACTTTCCAAGACCTCCACTAGAAAACACAATAAACTTTTTGGAAGCTGGACAACTATCTTCATTTTTCAGAAACAGTGAAC
+
CCCDDFFFFFFFGGGGGGGGGGHHHHHHHHHHHHHHHHGGGHHHHHHHHHHHHHGGHHHIHGHGGGGGGHHGGGGGHHHHHHHHHHHHHHHHHHHHHHHHHHHHHHHHHHHHHHHHHHHHHHHHHHHHHHHHHHHHHHHHHHHHHHHHHHHHHHHHHHHHHGHHHHHHHGFHHHHHHHFGFHFHHGHHHHHFHHHHHHHGHGHHHHHHHHGGHGGHHHHHHHGGHEGHHHGGGGGGGGGGECFGGGBFGG0
@M03495:530:000000000-LYBTV:1:2108:21350:17215 1:N:0:GTGACGTT+ATCTGGGA
GTCAGCATGTGAGCTTTGGAGTGAAATCTCTTGTCTTAAGGAATAAAGGAAAAAGATTCCGTCGGAGGCTCGGTGCTCTACAGGTTCAACCTTTGTACTCTATTATTGCCTCACATTCCATCTCTTGTGAAAATATATTTGATTGGCTTTTCTGCAGGTTGTTTGCCAGGACTTTCCAAGACCTCCACTAGAAAACACAATAAACTTTTTGGAAGCTGGACAACTATCTTCATTTTTCAGAAACAGTGAAC
+
A>AABFFFFFFBFBGGDGFGCGAFHBBGCEFFGADFDGFFHHHHHFHFFH3GFHD2EGB5GHFEEGG??GFGC?1EHHHGGGHHDGEFHHFFFFFHFGFFHHHHBGGHHHHHHGHHFFDGGFFHHHGFE4?EBG3GHDGFHHHHFG0?FFGFF2FGHG<GHBFHHG<GFHECGF?1GFD1AGFFGHHHFHH1BBGFHFHADGHBG0GDHHGGHHHHEHFGGFGHHGGHEHGGGGGGGGGGGCBFFFB0BF0
@M03495:530:000000000-LYBTV:1:2108:11179:17246 1:N:0:GTGACGTT+ATCTGGGA
GTCAGCATGTGAGCTTTGGAGGGCGAGAAGTGGTTGTGACATTGATAACGACCACAGGGAGGCTGGTTTATCAACGGCAAAATATAGATCGGAAGAGCACACGTCTGAACTCCAGTCACGTGACGTTATCTCGTATGCCGTCTTCTGCTTGAAAAAAAAAAAAAAACATCAAAAATATAATTAGAATCTATGCTAGTATGTGCATGTCAAATGATGGAAATACTTAGAATTTGACTACGTTATGGACGGAA
+
CCCDCFFFFFFFGGGGGGGGGGGFGGGGGHDFHFFEEEHHHHHHHHHHEGGGGGHHHHGGGGGHHGHHHHHFHHHGGGGGHHFHHHHHHHHGGGGHHHGHGGGHGHGHHGHHHHHHHHHGHHHFDFFHG2GHHGGHGHHGECHEHHGHFHHHHHHHGFECA?-9;?..0000::..;09:00000000000000000000900090:0000000000/09;:0000900:0000000/..//.00;0--..
@M03495:530:000000000-LYBTV:1:2108:5211:17281 1:N:0:GTGACGTT+ATCTGGGA
GTCAGCATGTGAGCTTTGGAATTAGCTGGTTTATCAACGGCAAAATATAGATCGGAAGAGCACACGTCTGAACTCCAGTCACGTGACGTTATCTCGAATGCCGTCTTCTGCTTGAAAAAAAAACTTGTGAAAATATATTTGATTGACTTTTCTGCAGGTTGTTTGCCAGGACTTTCCAAGACCTCCACTAGAAAACACAATACACTTTTTGGAAGCTGGACAACTATCTTCATTTTTCAGAAACAGTGAAA
+
BBBBBFFFFFFFGGGGGGGGDGFHF4FFBBGHBGH5B3AEAEGFH3GFGGH5BAEG111AAFGEFABA2F5BBGFH33G335E?11BE112?4BFA3?F333>E/BF444443?B3330>////2@@@2@FFFHHBGHFHFHHGH1?1F1F11??F1AGH0>FG>BBF1.<.CGBGHHF0<CBBFHFGFFB0C://CGEEEG/:000;00;:CBBCBF/CAFF?FBFBB;BBFFB0F/BFFB9/;B9//;/
@M03495:530:000000000-LYBTV:1:2108:17904:17289 1:N:0:GTGACGTT+ATCTGGGA
GTCAGCATGTGAGCTTTGGAATTAGCTGGTTTATCAACGGCAAAATATAGATCGGAAGAGCACACGTCTGAACTCCAGTCACGTGACGTTATCTCGTATGCCGTCTTCTGCTTGAAAAAAAAAAAAAAAAAATAGAATAAGAATCATAACGTAGTACAAATAACAGGAGTTGTAGAATACAAAGAGCTGAATCTGATCTTACCAATGGAAGTGCAGTAGTCAGTGCTGTGCTGTGTTAGTGGTTGATAAGC
+
CBCCDFFFFFFFGGGGGGGGGGHHHHHHHHHHHHHHHHGGGGGHHHHHHHHHHHGGGGHHHHHHHGHHHGHHHHHHHHHHHHEGGHGGGGHGHHHHGGHHHHGGGHGHHHFHHHFHHHHGGCG>></<----.0011<<11110111110./.<.1:110111000...//<:<1C1110000////<0001<111:1:111/1<<0<00/0011111<1<11<1111:/1111/</1111.1../:11<0
@M03495:530:000000000-LYBTV:1:2108:23791:17299 1:N:0:GTGACGTT+ATCTGGGA
GTCAGCATGTAGCTTTGGAGTGAAATCTCTTGTCTTAAGGAATAAAGGAAAAAGATTCCGTCGGAGGCTCGGTGCTCTACAGGTTCAACCTTTGTACTCTATTATTGCCTCACATTCCATCTCTTGTGAAAATATATTTGATTGGCTTTTCTGCAGGTTGTTTGCCAGGACTTTCCAAGACCTCCACTAGAAAACACAATAAACTTTTTGGAAGCTGGACAACTATCTTCATTTTTCAGAAACAGTGAACA
+
CBCCCFFFFFFDGGGGGGFGGGGHHHHHHHHHHHHHHHHHFHFHHHHHHGHHHGGHHHHHHHGGGGGGHHGGEEGHHHHHHHEFFHHFHHHHHHHHHHHHHHHGHHGFHHHHHHHHHHHHHHHHHHHHHHHHHHHHHHHGHHHHEHHHHHHHHHHFFGGGGHHFHHHFGEHHHHFGGHFFFHHHHHHHHGHF1FGHGHEHBDGHHHHHHGGFHHHHGFFHFHHHFH;0GGFFFGGGGGEFFFGFGFFFGGG
@M03495:530:000000000-LYBTV:1:2108:20685:17321 1:N:0:GTGACGTT+ATCTGGGA
GTCAGCATGTGAGCTTTGGAGTGAAATCTCTTGTCTTAAGGAATAAAGGAAAAAGATTCCGTCGGAGGCTCGGTGCTCTACAGGTTCAACCTTTGTACTCTATTATTGCCTCACATTCCATCTCTTGTGAAAATATATTTGATTGGCTTTTCTGCAGGTTGTTTGCCAGGACTTTCCAAGACCTCCACTAGAAAACACAATAAACTTTTTGGAAGCTGGACAACTATCTTCATTTTTCAGAAACAGTGAAC
+
BBBBBFFFFFFFGGGGGGGGGGGHHHHHHHHHHHHHHHHGHGHHGHHHHHHHHHGGHHHGHFHGGGGFGHHGGGGGHHHHHHHHHHHHHHGHHHGFFHGHHHHGHHHHHHHGHHHHHHHHHHHHHHHHHHEGHGHHHHHHHHHHHHHHHHHHHHGHHHHGFEHHHHHHGGFFHH1GGH?GHHHHGEHGHGHHHHHHFHHGHGFFHFHHHHFFHHHEFHFHGHHHHHGGHHFFFFGGGGGGGBFFGGBFFG0
@M03495:530:000000000-LYBTV:1:2108:3101:17327 1:N:0:GTGACGTT+ATCTGGGA
GTCAGCATGTGAGCTTTGGAGTGAAATCTCTTGTCTTAAGGAATAAAGGAAAAAGATTCCGTCGGAGGCTCGGTGCTCTACAGGTTCAACCTTTGTACTCTATTATTGCCTCACATTCCATCTCTTGTGAAAATATATTTGATTGGCTTTTCTGCAGGTTGTTTGCCAGGACTTTCCAAGACCTCCACTAGAAAACACAATAAACTTTTTGGAAGCTGGACAACTATCTTCATTTTTCAGAAACAGTGAAC
+
CCCCCFFFFFFFGGGGGGGGGGHHHHHHHHHHHHHHHHHHHHHHHHHHHHHHHHGGHHHHGHHGGGGGGHHGGGGGHHHHHHHHHHHHHHHHHHHHHHHHHHHHHHHHHHHHHHHGHHHHHHHHHHHHHHHHHHHHHHHHHHHHHHGHHHHHHHHHGHHHHGHHHHHHHHEHHHHHHFGGEHHHHHHHHHHBDGHHFFE.GHH0DGHHHHGGEGHHHGGHHHHEGHGGHHGGGGGGGGGGG9BFFGGGFG9
@M03495:530:000000000-LYBTV:1:2108:6065:17335 1:N:0:GTGACGTT+ATCTGGGA
GTCAGCATGTGAGCTTTGGAGTGAAATCTCTTGTCTTAAGGAATAAAGGAAAAAGATTCCGTCGGAGGCTCGGTGCTCTACAGGTTCAACCTTTGTACTCTATTATTGCCTCACATTCCATCTCTTGTGAAAATATATTTGATTGGCTTTTCTGCAGGTTGTTTGCCAGGACTTTCCAAGACCTCCACTAGAAAACACAATAAACTTTTTGGAAGCTGGACAACTATCTTCATTTTTCAGAAACAGTGAAC
+
CCCCCFFFFFFFGGGGGGGGGGGGHHHHHHHHHHHHHHHHHHHHHHHHHGHHHHGGHIIHHHHGGGGGGHHGGGGGHHHHHGGFGGHHHHHHHHHHHHHHHHHHHHHHHHHHHHHHHHHHHHHGHHHHHHHHHHHHHHHHHHHHHHHHHHHHHHGHGHHHHGHHHGHHGHHHHHHHGHGFHHGHHGHHHGHGHHHHGHGEHHHHHGHHHHGCHHFHHHHHGHHHHEHHHHGGGGGGGGGGGCFGGGGGGG0
@M03495:530:000000000-LYBTV:1:2108:6222:17336 1:N:0:GTGACGTT+ATCTGGGA
GTCAGCATGTGAGCTTTGGATGGTTCTGGTTTATCAACGGCAAAATATAGATCGGAAGAGCACACGTCTGAACTCCAGTCACGTGACGTTATCTCGTATGCCGTCTTCTGCTTGAAAAAAAAAAAAAAAAACTAACCAAACAGTAAACACGACAGGATTATCAACGTGTAATATAGAGTAAGTGATCGAAGCTGTATATTAGATTAACAGATATCGAGTTTGTGTAATGAACGGGCAGTACACGATCATTG
+
CBCCCFFFFFFFGGGGGGGGGGGHHHHHHHHHHHHHHHGGGGGHHHGHHHHHHHGGGGHHHHGHHGHHHGHHHHHHHHHHHHFFGHGGGGHHEHHHGGHHHHGGGHGHHHHGHHFHHHHGGGG/<>/>-<-.00<0.<<.<./000000..----.9000;00;/.;.//900000000000000009./.-0000;90000;0000000/00;0...0.;0///0000900...--./0000;-...:00
@M03495:530:000000000-LYBTV:1:2108:17248:17355 1:N:0:GTGACGTT+ATCTGGGA
GTCAGCATGTGAGCTTTGGTCCAGCCTGAGTCCTGGTTTATCAACGGCAAAATATAGATCGGAAGAGCACACGTCTGAACTCCAGTCACGTGACGTTATCTCGTATGCCGTCTTCTGCTTGAAAAAAAAAAAGCAGAGCAAGATTTTTTACGTGAAATAAATTATTTACCTGAATATCATGAATTATAGAAGATAAATGCCGTTCTCGAGGGATAAAGAACGATATATAATCTTGCATTGGTGTGTTATGA
+
BAABBFFFFFFFGGDFGGCGFGHHFAGGHGHHHHHGCGHHHHFGHFEGEEFHHFHHGHGFHD1FEHF2FHHFFFEHGHHHGH3FCBFFGFHEEEEEFH14B@FFFHCBGEEEFFHGFHHHBB3GFFG??/B</0100/01>0<1FB11-<0.</<C00=0=000<::0<0::/00;0;000;00;CC000;0/;FBB000=?.;/.9.0:--;/;//9/A9.9.99/;9;B/;/9///B//99..;/////
@M03495:530:000000000-LYBTV:1:2108:6230:17373 1:N:0:GTGACGTT+ATCTGGGA
GTCAGCATGTGAGCTTTGGAGTGAAATCTCTTGTCTTAAGGAATAAAGGAAAAAGATTCCGTCGGAGGCTCGGTGCTCTACAGGTTCAACCTTTGTACTCTATTATTGCCTCACATTCCATCTCTTGTGAAAATATATTTGATTGGCTTTTCTGCAGGTTGTTTGCCAGGACTTTCCAAGACCTCCACTAGAAAACACAATAAACTTTTTGGAAGCTGGACAACTATCTTCATTTTTCAGAAACAGTGAAC
+
CCCBCFFFFFFFGGGGGGGGGGHHHHHHHHHHHHHHHHHHHHHHHHHHHHHHHHGGHHHIHHHGGGGGGHHGGGGGHHHHHHHHHHHHHHHHHHHGHHHHHHHHHHHHHHHHHHHHHHHHHHHHHHHHHHHHFGHHGHHHHHHHGFHHHHHHHHGHHGHHHEHHHHGHHGHHHHHHHHHHHHHGHHGHHHGFHHGHHFEEGGHHHHHHHHGGGFGHGHHHHHHGHHHFGHGGGGGGGGGGG9FGGB;CFF0
@M03495:530:000000000-LYBTV:1:2108:16804:17379 1:N:0:GTGACGTT+ATCTGGGA
GTCAGCATGTGAGCTTTGGAATTGTAAATTCGTTGACGACAGAAGGAGCAAGATAACGACCTGGTTTATCAACGGCAAAATATAGATCGGAAGAGCACACGTCTGAACTCCAGTCACGTGACGTTATCTCGTATGCCGTCTTCTGCTTGAAAAAAAAAAAAAAGACATAAAACATGAAGTACGATGTCTTACGAGAGCGTGGCACTAGATAAACTCTTCACGTTCGGCGAACTAGCTGCAGGTCGACTGGG
+
CDDCCFFFFFFFGGGGGGGGGGHHHHHHHHHGHHHHHGGGGGHHHHHHHHHHHHHHHGGGGGHHHHHHHHHHHGGGGGHHHHHHHHHHHGGGGHHHHHGHGHHHGHHHHHHHHHHHHGHHHGGFGHGEHHHGGHHGHGCDHGHHHHHHHFFHHEFEGGC:---..//;0;000.0000;000.;...00000...;-.-..--/::000000000000000.;./.------.0:/000/0..0---....
@M03495:530:000000000-LYBTV:1:2108:26434:17405 1:N:0:GTGACGTT+ATCTGGGA
GTCAGCTGTGAGCTTTGGAAATTAGTAAATTCGATAACGACCACAGGGAGGGTGGTTTATCAACGGCAAAATATAGATCGGAAGAGCACACGTCTGAACTCCAGTCACGTGACGTTATCTCGTATGCCGTCTTCTGCTTGAAAAAAAAAACAAAGAATTACAATGGATCCGAACAATCGATAGACTTGGTGTGGGATGGTACATAAGGTCGGTGTACTGTCGTGGAGAGTTCTCGCTAGTGACGATGTGAA
+
DCDDEFFFFFFBBBFGGGGGGGHHHHHHHHHHGHHHGHGGGGGHHHHGFGGGBFEFGHHGHHHHGGGGGHHHHHHHHHHH>BBEGHHHHHHGHHHGHHHHHHHHGHHHGFEFGGFFHAGHHHGGHFHHG/BCFDDHHHHHEHHHHGGGG@.<..//<01::11<00010/.:.--::0<....10::000......0..011111110:1-9-..:11111.<....0.<1111.....0111...9.111
@M03495:530:000000000-LYBTV:1:2108:7550:17410 1:N:0:GTGACGTT+ATCTGGGA
GTCAGCATGTGAGCTTTGGAACAGGGAGGGTGGTTTATCAACGGCAAAATATAGATCGGAAGAGCACACGTCTGAACTCCAGTCACGTGACGTTATCTCGTATGCCGTCTTCTGCTTGAAAAAAAAAAATAAATGGATAAAAATAATGGTTTAAATTGAACCAACTATTTTTTAAATTTAAATTGTCAACATACCTAAAACAAACTACATAGACCTCCAACTAGTCCCAGATAAACGCCCAGTTGATAGAA
+
BABCCFFFFFFFGGGGGGGGGGHHHGGGGGAFFEFHHHHHHHGGGGGHHHHHHHHHHHGGGGGHHHHHHGHHHGHHHHHHHHBGHHGHHHGGGGHHHHHHGGHHGHGEGHGHHHHHHHHHHHHGGGGF@0>1111111<11110100=0=<.<0=0000=<.:../:000;0:.000;9009000000;00/00/0000;;...;09000;000000./00/00000000.90000.---..000:009:0
@M03495:530:000000000-LYBTV:1:2108:10113:17411 1:N:0:GTGACGTT+ATCTGGGA
GTCAGCATGTGAGCTTTGGAGTGAAATCTCTTGTCTTAAGGAATAAAGGAAAAAGATTCCGTCGGAGGCTCGGTGCTCTACAGGTTCAACCTTTGTACTCTATTATTGCCTCACATTCCATCTCTTGTGAAAATATATTTGATTGGCTTTTCTGCAGGTTGTTTGCCAGGACTTTCCAAGACCTCCACTAGAAAACACAATAAACTTTTTGGAAGCTGGACAACTATCTTCATTTTTCAGAAACAGTGAAC
+
CABCCFFFFFFFGGGGGGGGGGGHHHHHHHHHHHHHHHHGHHHHHHHHHHHHHHGGHHHHHHHGGGGGGHHGGGGGHHHHHHHFFGGHHHHHHHHGHHHHGHHHFHHHHHHHHHHHHGGHGHHHHHHHHHHHHGHHHHHHHHHHHHHGHHHHHHHHHHHHHGHHHHHHHHHGHHGHHH?1CGFHHHHHHHHHHHHGFHFGDDGGHHHHHHGGFHHHHHGGHHFHHHGFHHGGGGFGGGGEFCBGGGFGGG0
@M03495:530:000000000-LYBTV:1:2108:21309:17412 1:N:0:GTGACGTT+ATCTGGGA
GTCAGCATGTGAGCTTTGGAGTGAAATCTCTTGTCTTAAGGAATAAAGGAAAAAGATTCCGTCGGAGGCTCGGTGCTCTACAGGTTCAACCTTTGTACTCTATTATTGCCTCACATTCCATCTCTTGTGAAAATATATTTGATTGGCTTTTCTGCAGGTTGTTTGCCAGGATTCCAAGACCTCCACTAGAAAACACAATAAACTTTTTGGAAGCTGGACAACTATCTTCATTTTTCAGAAACAGTGAACAA
+
CBCCCFFFFFFFGGGGGGGGGGHHHHHHHHHHHHHHHHHHHHHHHHHHHHHHHHGGHIHHHHHGGGGGGHHGGGGGHHHHHHHHHHHHHHHHHHHHHGHHHHHHHHHHHHHHHHHHHHHHHHHHHHHHHHHHHGHHHHHHHHHHGFHHHHHHHHHHHHHHHGHHHHHHHHHHHHHGGFGHHHHHHHHHHEHHHHHHGGHHHHHHHHHHGGHCGAHHHGHHHHHHHEGHHHHGGGGGGGFFFGFB;FGFFGG
@M03495:530:000000000-LYBTV:1:2108:22406:17425 1:N:0:GTGACGTT+ATCTGGGA
GTCAGCATGTGAGCTTTGGAGTGAAATCTCTTGTCTTAAGGAATAAAGGAAAAAGATTCCGTCGGAGGCTCGGTGCTCTACAGGTTCAACCTTTGTACTCTATTATTGCCTCACATTCCATCTCTTGTGAAAATATATTTGATTGGCTTTTCTGCAGGTTGTTTGCCAGGACTTTCCAAGACCTCCACTAGAAAACACAATAAACTTTTTGGAAGCTGGACAACTATCTTCATTTTTCAGAAACAGTGAAC
+
DCDEEFFFFFFFGGGGGGGGGGHGHHHHHHHHHHHHHHHHHHGHHHGHHHHHHHGGHIHHHHHGGGGGGHGGGGGGHHHHHHHHHHHHHHHHHHHHHHHHHHHHHHHGHHHHHHHHHHHHHHHHHHHHHHHHHHHHHHHHHFHHHGHHHHHHHHHHHHHHHGHHHHHHHHHHHHHHHHDGHHHHHHHHHHHHHHHGHFGGHHHHHHHHHHGGHHGHFHHHHHHHHHGHHHGGGGGHHGHGG<BFGGBFGG0
@M03495:530:000000000-LYBTV:1:2108:14576:17425 1:N:0:GTGACGTT+ATCTGGGA
GTCAGCATGTGAGCTTTGGAGTGAAATCTCTTGTCTTAAGGAATAAAGGAAAAAGATTCCGTCGGAGGCTCGGTGCTCTACAGGTTCAACCTTTGTACTCTATTATTGCCTCACATTCCATCTCTTGTGAAAATATATTTGATTGGCTTTTCTGCAGGTTGTTTGCCAGGACTTTCCAAGACCTCCACTAGAAAACACAATAAACTTTTTGGAAGCTGGACAACTATCTTCATTTTTCAGAAACAGTGAAC
+
DDDDDFFFFFFFGGGGGGGGGGHHHHHHHHHHHHHHHHHHHHHHHHGHHGHHHHGGHIHHHHHGGGGGGGGGGGGGHHHHHHHHHHHHHHHHHHHHHHHHHHHHHHHHHHHHHHHHHHHHHHHHHHHHGHHEHHHHHHHHHHHHHHHHHHHHHHHHHHHHHGHHHGHHHHGHGHHHHHFGFFHHHHHHHHHHHHHGHHHEGDGGHFHHHHGGGHEHHHHHHFFHHHHHGGGGGGGGGGFGGCFFGF<FFG0
@M03495:530:000000000-LYBTV:1:2108:15282:17446 1:N:0:GTGACGTT+ATCTGGGA
GTCAGCATGTGAGCTTTGGAATGTTGACGACAGAAGGAGCAAGATAACGACCACAGGGAGGGTGGTTTATCAACGGCAAAATATAGATCGGAAGAGCACACGTCTGAACTCCAGTCACGTGACGTTATCTCGTATGCCGTCTTCTGCTTGAAAAAAAAAAAACAATAAACAGTCATTAACCTGGTGCTACATAAGACACATTCTTATGCAAATGTGTAACAGCTGTAATACATACAATCTCATGTCTGATA
+
CBCCCFFFFFFFGGGGGGGGGGHHHHHHGGGGGHHHHHHHHHHHHHHHGGGGGHHHHGGGGGBFFFFHHHHHHHGGGGGHHHHHHHHHHHGGGGHHHHHHHGHHHGHHHHHHHHHHHHGHHHGGGGHF2FHHGGHHHHGGGHGHHHHHHHHHHHHGGCEGE9<<<0101:1/1<011<1101..0/00<10111110/</<1111111111<1111111110.00111111011000101<<111111111
@M03495:530:000000000-LYBTV:1:2108:15144:17455 1:N:0:GTGACGTT+ATCTGGGA
GTCAGCATGTGAGCTTTGGAGTGAAATCTCTTGTCTTAAGGAATAAAGGAAAAAGATTCCGTCGGAGGCTCGGTGCTCTACAGGTTCAACCTTTGTACTCTATTATTGCCTCACATTCCATCTCTTGTGAAAATATATTTGATTGGCTTTTCTGCAGGTTGTTTGCCAGGACTTTCCAAGACCTCCACTAGAAAACACAATAAACTTTTTGGAAGCTGGACAACTATCTTCATTTTTCAGAAACAGTGAAC
+
BBCCCFFFFFFFGGGGGGGGGGHHHHHHHHHGHHHHHHHHHHHHHHHHHHHHHHGGHIHHHHHGGGGGGHHGGGGGHHHHHHHHHHHHHHHHHHHGHHHHHHHHHHHHHHHHHHHHHHHHHHHHHHHHCGHHHHHHHHHHHFHHFHHHHHHHHHHHHHHHHGHHHHHHHHHHHHHHHHFGHHHHHHHGHHHGHHHHHHHGHHHHHFHHHHGCHHHHGHHHHHHHHHHGHHGGGGGGGGGGGCFFFGFGGGB
@M03495:530:000000000-LYBTV:1:2108:6227:17463 1:N:0:GTGACGTT+ATCTGGGA
GTCAGCATGTGAGCTTTGGTTTATCAACGGCAAAATATAGATCGGAAGAGCACACGTCTGAACTCCAGTCACGTGACGTTATCTCGTATGCCGTCTTCTGCTTGAAAAAAAAAAAAAATAAATGAAATAATTATGATAACAAATTTCACTATATCAGAAAGACAAGACACACAATAAAGTCGAGTAGTAAGAAGTTGAACACTGACTAGTAGATGTCGAGTTCTTCGTATCTATCACATGCGAGCGGCCAT
+
DDDDDFFFFFFFGGGGGGGGGGHHHHHHGGGGGHHHHHHGHHHHGGGGHHHHHHHGHHHGHHHHHHHHHHHHGHHHGGGGHHFGGGFGHHHHGGGHGHHHHHHHHHHHHGGGGF//<<0?11111111111111=1111111011100=0000<00000<0/</<.////<.::0000000..-:<0000000/<000000/00000000000<000<.-<.000<.///.0000000000.<------9:
@M03495:530:000000000-LYBTV:1:2108:3319:17484 1:N:0:GTGACGTT+ATCTGGGA
GTCAGCATGTGAGCTTTGGTCCAGCCTGAGTCCTGGTTTATCAACGGCAAAATATAGATCGGAAGAGCACACGTCTGAACTCCAGTCACGTGACGTTATCTCGTATGCCGTCTTCTGCTTGAAAAAAAAAAAAACATAGCTCATAAGCAACAGTATGCTTGAAAAAAAAAAAGAGAAAAACAAAAGAAGAGAGATCTAGTAATAACAGAGATGGTCACGTTGGGAACTGATATATAAAAGCAGTGTGAGCA
+
BABBBFFFFFFFGGGGGGGGGGHHHGHHHHHHHHHHFGHHHGHFHGGGGGGHHHHHHHGHHGGGGGHHGHHHGGFHGHHHHHFGHHFHHGGHHGGGGHGGHHHGGHHHHGE>GGHFHHHHEGFGHGFCG?@<>-..111>1111110<0/../=0000000.000:--;---../////..:.../..//....//////;//////9//9//9////.;...-./.;B/;//:///9//.////9/////
@M03495:530:000000000-LYBTV:1:2108:8393:17504 1:N:0:GTGACGTT+ATCTGGGA
GTCAGCATGTGAGCTTTGGACTCCTGACTGGTTTATCAACGGCAAAATATAGATCGGAAGAGCACACGTCTGAACTCCAGTCACGTGACGTTATCTCGTATGCCGTCTTCTGCTTGAAAAAAAAAAAAAAACAATGTAGATTTACAGCCAAGAAAGCTGAGGATGTTAGACAATGGTAATCTGACATGACTGTAACTGTTAGTCATGTCTGTACAGTGGAAGGTCCATACTTCAGTGTCGCGTATTCACTG
+
DDDDDFFFFFFFGGGGGGGGGGHHHHHHHHHHHHHHHHHHGGGGGHHHHHHHHHHHGGGGHHHHHHHGHHHGHHHHHHHHHHHHGHHHGGGGHH4GHHFGHHHHGGGHGHHHGHHHGGHHHGGGFB<</--...11000000000000../..//0/000<.</0:00<00<:00000000000000000000000<000000000000000000000/00/.:00000/0<000<000..-9-.00:000
@M03495:530:000000000-LYBTV:1:2108:2154:17505 1:N:0:GTGACGTT+ATCTGGGA
GTCAGCATGTGAGCTTTGGAGTGAAATCTCTTGTCTTAAGGAATAAAGGAAAAAGATTCCGTCGGAGGCTCGGTGCTCTACAGGTTCAACCTTTGTACTCTATTATTGCCTCACATTCCATCTCTTGTGAAAATATATTTGATTGGCTTTTCTGCAGGTTGTTTGCCAGGACTTTCCAAGACCTCCACTAGAAAACACAATAAACTTTTTGGAAGCTGGACAACTATCTTCATTTTTCAGAAACAGTGAAC
+
BABBBFFFFFFFGGGGGGFGGGHHHHHHHHHHHHGHHHHHHHHHHHHHHHHHHHGGHHHHHHHGGGGEGHHGGGGGGHHHHHFGHGHHHHHGHHHHHHHHHHHHHHHHHHHHHHHHHHHHHHGHHHHHHGHHHGHHHHHGHFHHBGHHHHHHHGHGHHHHHEHHHHHHGHHGHHHHHF?FFHHHHAHHHHGHHHHHHHEGHHHFHHHHHGGGBFFEHHGEFGAGFHGGBCF0FGGGGGGFGBBGGGFGGF0
@M03495:530:000000000-LYBTV:1:2108:10343:17507 1:N:0:GTGACGTT+ATCTGGGA
GTCAGCATGTGAGCTTTGGTCCAGCCTGAGTCCTGGTTTATCAACGGCAAAATATAGATCGGAAGAGCACACGTCTGAACTCCAGTCACGTGACGTTATCTCGTATGCCGTCTTCTGCTTGAAAAAAAAAAAAAAACATGGAATGATCTACAACAACCACTATGCATAGACCATACATGTACTATGCGCTACAACAGACATATCCACCTCCGACACTTGACACACCACATCGTATCACAATACACCATCAA
+
CBCCCFFFFFFFGGGGGGGGGGHHHGHHHHHHHHHHHHHHHHHHHGGGGGHHHHHHHHHHHGGGGHHHHHHHGHHHGHHHHHHHFHHHHGHHHGGGGHGFGFHGGHHHHGGGHGHHHHHHHCGGHHGFGC/<@---..00/00<0000<=000;......0/000000:<:B/00/0000;00;000..9--009.//.90:00000..9..----0000000/.....00.../.000000000/.0009
@M03495:530:000000000-LYBTV:1:2108:2862:17533 1:N:0:GTGACGTT+ATCTGGGA
GTCAGCATGTGAGCTTTGGAGTGAAATCTCTTGTCTTAAGGAATAAAGGAAAAAGATTCCGTCGGAGGCTCGGTGCTCTACAGGTTCAACCTTTGTACTCTATTATTGCCTCACATTCCATCTCTTGTGAAAATATATTTGATTGGCTTTTCTGCAGGTTGTTTGCCAGGACTTTCCAAGACCTCCACTAGAAAACACAATAAACTTTTTGGAAGCTGGACAACTATCTTCATTTTTCAGAAACAGTGAAC
+
BBBBBFFFFFFFGGGGGGGGGGHHGHHHHGGHHHHHHHHHFFHHHHGHHHHHHHGEHHHHFGG?0EEGGHHGGEGGHGHHGH3FGGHHHHHHHHFHHHHHHHHHHHHHGHHHHHGGHHHHHHHHHHGHFHHFGGHHHHHHHFHHH0FGHHHGHHGHHHFFHGHHHHGHEEGHHHHHHG1GHHFHFFFFFGHEBGGHHFHGHFH=GHHHHHGGHHGHHHFHGHHHHHCFHHBBFFGGGGGGGBBFFFGGGGB
@M03495:530:000000000-LYBTV:1:2108:15758:17544 1:N:0:GTGACGTT+ATCTGGGA
GTCAGCATGTGAGCTTTGGTCCAGCCTGAGTCCTGGTTTATCAACGGCAAAATATAGATCGGAAGAGCACACGTCTGAACTCCAGTCACGTGACGTTATCTCGTATGCCGTCTTCTGCTTGAAAAAAAAAAAAAAAAGAAATAAAATAACATATACTTTTACTGCAATAAGACATATCAACTCAATAAGCTACAGATACCTTGACTGACACAATTTCAACATTACGACTTATATGAGCAGTTGATTGCTAT
+
CCDDEFFFFFFFGGGGGGGGGGHHHGHHHHHHHHHHHHHHHHHHHGGGGGHHHHHHHHHHHGGGGHHHHHHHGHHHGHHHHHHHHHHHHGHHHGGGGHHFHHHGGHHHHGGGHGHHHHHHHHGHHHGG<B///-<-<<C./11111<01<<11111111110111001<0110/11111</<0:011:<0110<01111011100110000/.01111110/1119...9111111100/11111:<01<1
@M03495:530:000000000-LYBTV:1:2108:3259:17547 1:N:0:GGGACGTT+ATCTGGGA
GTCAGCATGTGAGCTTTGGAGTGAAATCTCTTGTCTTAAGGAATAAAGGAAAAAGATTCCGTCGGAGGCTCGGTGCTCTACAGGTTCAACCTTTGTACTCTATTATTGCCTCACATTCCATCTCTTGTGAAAATATATTTGATTGGCTTTTCTGCAGGTTGTTTGCCAGGACTTTCCAAGACCTCCACTAGAAAACACAATAAACTTTTTGGAAGCTGGACAACTATCTTCATTTTTCAGAAACAGTGAAC
+
CCCCCFFFFFFFFGGGGGGGGGHHHHHHHHHGHHHHHHHHHHHHHHHFHHHHHHGGHHHHGHHGGGGGGHHGGGGGHHHHHHHGHHHGHHHHHHHHHHHHHHHHHHHHHHHHHHHHHHHHHHHHHHHHHHHHHHHHHHHHHHHHHHGHHHHHHHHHHHHHHEGHHHHHHHHHGHHHHBFGHHHHHHHHHHGHGHHHHGHEGGHGHGGGFGGCHHHHHHHHHGHGHHCGFCFGGGGGGGGGGCFGGGGGEF0
@M03495:530:000000000-LYBTV:1:2108:21846:17553 1:N:0:GTGACGTT+ATCTGGGA
GTCAGCATGTGAGCTTTGGAGTGAAATCTCTTGTCTTAAGGAATAAAGGAAAAAGATTCCGTCGGAGGCTCGGTGCTCTACAGGTTCAACCTTTGTACTCTATTATTGCCTCACATTCCATCTCTTGTGAAAATATATTTGATTGGCTTTTCTGCAGGTTGTTTGCCAGGACTTTCCAAGACCTCCACTAGAAAACACAATAAACTTTTTGGAAGCTGGACAACTATCTTCATTTTTCAGAAACAGTGAAC
+
DCCDDFFFFFFFGGGGGGGGGGHHHHHHHHHHHHHHHHHHHHHHHHHHHHHHHHGGHHIIHHHGGGGGGHHGGGGGHHHHHHHHHHHHHHHHHHHHHHHHHHHHHHHHHHHHHHHHHHHHHHHHHHHHHHHHHHHHHHHHHHHHHHHHHHHHHFHHGHGHHGHHHHHHHHGHHHHHHHGHHHHHHGHHHHHFGGHHHFHGHHBGHHHHHHGGEHHHHHHHHHHHHGHFHHGGGGGGEFGGBCFGGGFFFB0
@M03495:530:000000000-LYBTV:1:2108:19625:17555 1:N:0:GTGACGTT+ATCTGGGA
GTCAGCATGTGAGCTTTGGAGTCAGCACTGGTTTATCAACGGCAAAATATAGATCGGAAGAGCACACGTCTGAACTCCAGTCACGTGACGTTATCTCGTATGCCGTCTTCTGCTTGAAAAAAAAAAAAGCAAGAGAAGCATAACATGTTTTTTTGTGTAGTCGTTTCATCAGTTGAGATTCTATAAGCAGAGCGCACAATGACATCATGTTATGACTCAACACTTACACACATGCATACGCATTAACTTCG
+
CCCCCFFFFFFFGGGGGGGGGGHHHHHHHHHHHHHHHHHHGGGGGHHHHHHHHHHHGGGGHHHHHHHGHHHGHGHHHHHHHHHHGHHHGGGGHHHHHHGGHHHHGGGHGHHHHHHHEHHHFGGGFC></011?0=010111111111<11/.-<-///00:0....00000000000:0000:000000//.:----9/000000:0000:00:0B0000:090:00:00.900000;0.....000000.
@M03495:530:000000000-LYBTV:1:2108:4395:17558 1:N:0:GTGACGTT+ATCTGGGA
GTCAGCATGTGAGCTTTGGAATTAGTAAATTCGTTGACGACAGAAGGAGCAAGAAACGACCACAGGGAGGGTGGTTTATCAACGGCAAAATATAGATCGGAAGAGCACACGTCTGAACTCCAGTCACGTGACGTTATCTCGTATGCCGTCTTCTGCTTGAAAAAAAAAAAAAAAAACAGATACAAAAGAAATTTAGAGAGGAATGTTGTAGCTAACAGATATAACGGATCATAAATGCCGCTGACATAGAA
+
BBBBBFFFFFFFGGGGGGGGFGHHFHHHGHHHGHHHHHGGGGGHHHHHHHHHGGHHGGGGGGHHHHGGGGGFGGGGHHHHHHHGFGGGHHHEHHHHGHGGGGGHHGHGHHGHHHGHHHHHHHHGHHHGGHHGGFFHG1DGHFAGHHFGDCHGGFGGDBGCGHFHGGC@D----9--;.:////;//./.:9////9//9..9.//:;/;9//////9//9/////.-.;-99:///;//----..9/:/;/
@M03495:530:000000000-LYBTV:1:2108:15321:17560 1:N:0:GTGACGTT+ATCTGGGA
GTCAGCATGTGAGCTTTGGTCCAGCCTGAGTCCCTGGTTTATCAACGGCAAAATATAGATCGGAAGAGCACACGTCTGAACTCCAGTCACGTGACGTTATCTCGTATGCCGTCTTCTGCTTGAAAAAAGAAAAAAAACATACACATAAACATACATACAGTTGACAGATAGAATAACAATTGTATGTAACAAAAAGAATGTAGAGAGGAGTTGACGATGATTGTGTATCGTGAGACTGTGATGTATATAAG
+
BBBBBFFFFFFFGGGGGGGFGGHHGGHHHHGHHHHHHBGGHHHHHHGCGGGGHHHHHHHHHHGGGGGHHHHHHGHHHGHHHHGHGHHHHHGHHHGGFEGCGGHHGGHHHHGGGHGHHGHHHGGFGGCC/?FFFC////?1?1?1?1111111111111111111100/0000000000<0000000;000;0......00000000....//0;0;.9.000000/000.9.;./////9//////9////
@M03495:530:000000000-LYBTV:1:2108:24335:17565 1:N:0:GTGACGTT+ATCTGGGA
GTCAGCATGTGAGCTTTGGAGACTGGTTTATCAACGGCAAAATATAGATCGGAAGAGCACACGTCTGAACTCCAGTCACGTGACGTTATCTCGTATGCCGTCTTCTGCTTGAAAAAAAAAAAAGAAAACAGCTAAGCTCGATAATCGCACAGTGAGACATAACAACAATGGAACAGGTGAAATACTGAGATCAATTGAAGAATGCCTGTTGCTCAAGCAACGCAACGTTAGTGTATCGATGACTTGTCATT
+
CCCCCFFFFFFFGGGGGGGGGGGHHHHHHHHHHHHGGGGGHHHHHHGHHHHGGGGGHHHHHHGHHHGHHHHHHHHHHHHGGHEEEFGHHEHHHGGHHHHGGGHGHHHHHHGGGHHHCE?CD/</??F00/00=1<10>1.-0<.11.<.--/<000<0/00::0;.C.00:0:0/:.00;00000000009000;000009/00;:000009000000//;------./:.000000...0:;00090009
@M03495:530:000000000-LYBTV:1:2108:24469:17569 1:N:0:GTGACGTT+ATCTGGGA
GTCAGCATGTGAGCTTTGGTTTATCAACGGCAAAATATAGATCGGAAGAGCACACGTCTGAACTCCAGTCACGTGACGTTATCTCGTATGCCGTCTTCTGCTTGAAAAAAAAAAAAAAACACTTAAACAACAATAGCGCTCGACTGCCGAAGTATGCAAAAATCAAAGCTATCTACGCTCTCCCTCCATTTTCACGGTTGTTCCGTGTCACAAGTGCATCATAAGGGGTAACATTCGCGATATACTGTAGA
+
CABCCFFFFFFFGGGGGGGGGGHHHHHHGGGGGHHGHHHHHHHHGGGGHHHHHHHGHHHGFHHHHHHHHHHHGHHHGGGGHGGHGHFFHHHHGDFHGHHHHHHHGHHHHGGC@@</////.011<1111..<.<000<-..---../;:---:0900000;..00000/000/0;0:-:..0////.:09;00009.9.-9.00.;../0000.000;00000000.-.9/000000.---9-00000000
@M03495:530:000000000-LYBTV:1:2108:23060:17572 1:N:0:GTGACGTT+ATCTGGGA
GTCAGCATGTGAGCTTTGGCACAGGGAGGGTGGTTTATCAACGGCAAAATATAGATCGGAAGAGCACACGTCTGAACTCCAGTCACGTGACGTTATCTCGTATGCCGTCTTCTGCTTGAAAAAAAAAACAAGGGCCAGATCTCACTAAACTTACAGTATCAGGGCAGTAATCCCACCCTTCACAAACTGAAATTTGATACGCCGTCGTTCCCTACTCACGTACGCTGTGCGTCTCTGCCTTCTACTTACAT
+
BABBBBFF4DFFGGGGGGFGGGCHFFEAEGEFEEFGFHHHHGGGGCAHHGGHFFFHHHGGGCAGHEHHHGHHHGFFHGGHFHFBDFFBE1FFGGFFFGFGFEGGHGGGGEFDG4GGHH02FDG?@B@>CA/0..<...<11111000<0/000<D00000=00...:/:000000..:.//0090..;09900;900;;0..--;--;.9.99/.//9/...:-...9//.;-..///9;9/;/9/////9
@M03495:530:000000000-LYBTV:1:2108:28357:17573 1:N:0:GTGACGTT+ATCTGGGA
GTCAGCATGTGAGCTTTGGAGTGAAATCTCTTGTCTTAAGGAATAAAGGAAAAAGATTCCGTCGGAGGCTCGGTGCTCTACAGGTTCAACCTTTGTACTCTATTATTGCCTCACATTCCATCTCTTGTGAAAATATATTTGATTGGCTTTTCTGCAGGTTGTTTGCCAGGACTTTCCAAGACCTCCACTAGAAAACACAATAAACTTTTTGGAAGCTGGACAACTATCTTCATTTTTCAGAAACAGTGAAC
+
CCCCCFFFFFFFGGGGGGGGGGHHHHHHHHHHHHHHHHHHHHHHHHHHHHHHHHGGHHHHHHHGGGGGGHHGGGGGHHHHHHHHHGHHGHHHHHHHHHHHHHHHGHHHHHHHHHHHHHHHHHHHHHHHGFGHHHHHHHHHHHHHHHHHHHHHHHHHHHHHHGHHHHHHHHHHHHHHHHGGHFHHHGHHHHHFHHHGEHHFGGHFHFGHHHGGHHHGFHGHHGFGHHHFHHGGGGGGGGGGFGGGFGFFGG0
@M03495:530:000000000-LYBTV:1:2108:17476:17574 1:N:0:GTGACGTT+ATCTGGGA
GTCAGCATGTGAGCTTTGGACGACAGAAGGAGCAAGATAACGACCACAGGGAGGGTGGTTTATCAACGGCAAAATATAGATCGGAAGAGCACACGTCTGAACTCCAGTCACGTGACGTTATCTCGTATGCCGTCTTCTGCTTGAAAAAAAAAAAAAAAAGACGGAGAAGAGGAACAATACGTCGTGATCGATGAGAGGCATGACGTGTACAGTAAACACGTGTAGTAAGTATGGACATAATGTATCAATAT
+
CCDEDFFFFFFFGGGGGGGGGGGGGGHHHHHHHHHHHHHHHGGGGGHHHHGGGGGEFGGGHHHHHHHGGGGGHHHHHHHHHHHGGGGHHHHHHHGHHHGHHHHHHHHHHHHGHHHGGGGHHHHHHGGHHHHGGGHGHHHHGHHEHHHHCGGE@--9---.9/..9.<./0..././:<B0.<.-<.//1...11010...0.009..</111111111..<.//111111111/1000111111<111111
@M03495:530:000000000-LYBTV:1:2108:23187:17577 1:N:0:GTGACGTT+ATCTGGGA
GTCAGCATGTGAGCTTTGGAGTGAAATCTCTTGTCTTAAGGAATAAAGGAAAAAGATTCCGTCGGAGGCTCGGTGCTCTACAGGTTCAACCTTTGTACTCTATTATTGCCTCACATTCCATCTCTTGTGAAAATATATTTGATTGGCTTTTCTGCAGGTTGTTTGCCAGGACTTTCCAAGACCTCCACTAGAAAACACAATAAACTTTTTGGAAGCTGGACAACTATCTTCATTTTTCAGAAACAGTGAAC
+
DCDDEFFFFFFFGGGGGGGGGGHHHGHHHHHHHHHHHHHHHHHHHHHHHHHHHHGGHHHIHHHGGGGGGHHGGGGGHHHHHHHHHHHHHHHHHHHHHHHHHHHHHHHHHHGHHHHHHHHHHHHHHHHHHHHHHHHHHHHHHFHHHAGHHHHHHHGHHHHHHGHHHHHHHHHHHHHHHHEGHHHHHHHHHGHBHHHHHHHGHGHFHFHHHHGGHHHGHHGAHHHHHHHHHGGGGGGGGGGGF<FFGGGGGGB
@M03495:530:000000000-LYBTV:1:2108:5190:17593 1:N:0:GTGACGTT+ATCTGGGA
GTCAGCATGTGAGCTTTGGAGTGAAATCTCTTGTCTTAAGGAATAAAGGAAAAAGATTCCGTCGGAGGCTCGGTGCTCTACAGGTTCAACCTTTGTACTCTATTATTGCCTCACATTCCATCTCTTGTGAAAATATATTTGATTGGCTTTTCTGCAGGTTGTTTGCCAGGACTTTCCAAGACCTCCACTAGAAAACACAATAAACTTTTTGGAAGCTGGACAACTATCTTCATTTTTCAGAAACAGTGAAC
+
CCCCCFFFFFFFGGGGGGGGGGHHHHHHHHHHHHHHHHGHHHHHHHHHHHHHGHGGHIHIHHHECGGGGHHGGGGGHGFHHH3BGFHHHHHHGHHHHHHHHHHHHGHHHHHHHHHHHHHHHHHHGHGHHHHHHHHHHHHHHHHHGHHGHHHHHHGHHHHHHGHHHHGHGHFHHHHFHHHGGFGFHHGHHHHFFGBGFFGEHHBDHHHHGHGCHHGEHGHHHHHGGGFHHHGGGGGEGGGGFBFGGGBFGGB
@M03495:530:000000000-LYBTV:1:2108:9324:17634 1:N:0:GTGACGTT+ATCTGGGA
GTCAGCATGTGAGCTTTGGAATTGGGAGCAAGAAACGACCACAGGGAGGGTGGTTTATCAACGGCAAAATATAGATCGGAAGAGCACACGTCTGAACTCCAGTCACGTGACGTTATCTCGTATGCCGTCTTCTGCTTGAAAAAAAAAAAAAAAAAAACAACAAATGCAGTCGCAAAGTGAGACTAACATACATGCAATGACATTGAATGTGAGCCTCATACTAAAAGAAATACAAGTAACGCTGATCTCTC
+
CBCCDFFFFFFFGGGGGGGGGGHHHHHGGHHHHHHHGGGGGHHHHGGGGGFGGGFHHHHHHHGGGGGHHHHHHHHHHHGGGGFGHHHHHGHHHGHHHHHHHHHHHHGHHHGGGGHHFHHHGGHHHHGGGHGHGHHHHHHFHHHG-CC@<-:-----<......<11<1110.-9.-/111010000001:00110<:10:0011111:11:110//:011111<001..<11000:1111<-...011:10
@M03495:530:000000000-LYBTV:1:2108:17691:17634 1:N:0:GTGACGTT+ATCTGGGA
GTCAGCATGTGAGCTTTGGATCACCTGGTTTATCAACGGCAAAATATAGATCGGAAGAGCACACGTCTGAACTCCAGTCACGTGACGTTATCTCGTATGCCGTCTTCTGCTTGAAAAAAAAAAAAAAAACAAAAAATAAAAAAACACACATTTTCAACGAATGAAATCATATAAAAATACACCTTAACAGTAACATACAATCGAATGTGTTCTCAGAAATGTGATGTATCGATATGAAGATACAGATCCAC
+
CCCCCFFFFFFFGGGGGGGGGGHHHHHHGHHHHHHHHGGGGGHHHHHHHHHHHGGGGHHHHHHHGHHHGHHHHHHHHHHHHGBEGGGFGHHEHHHGGHHHHGFGHGHHHHHHHHHHHHGGGDCB<<---...<.<-.<0000--.:....00000000....000:00000<<0000.0000//000<00:0<000000000../0000:/000:000000:0000<000..9.-000:000000000000
@M03495:530:000000000-LYBTV:1:2108:14257:17641 1:N:0:GTGACGTT+ATCTGGGA
GTCAGCATGTGAGCTTTGGAATTAGTAAATTCGTTGACGACAGAAGGGATAACGACCACAGGGAGGGTGGTTTATCAACGGCAAAATATAGATCGGAAGAGCACACGTCTGAACTCCAGTCACGTGACGTTATCTCGTATGCCGTCTTCTGCTTGAAAAAAAAAAACACAAATAACGGACCCTCGACAACTAACAATAAACACCCAAGTGTTAGCGGCCAATCTACACTGTTACTTGACTCAGCGTGCAGC
+
CCCDDFFFFFFFGGGGGGGGGGHHHHHHHHHHGHHHHHGGGGGHHHHGHHHHHGGGGGHHHHGFGGGEGGGGHHHHHHHGGGGGHHHHHHHHHHHGGGGHHHHHHHGHHHGHHHHHHHHHHHHGHHHGGFGHHDHHHGGHHGHGGGHGHHHHHHHHFHHHGGGC:;.9....000;.-.-9./.-;-.9.000000000000;.;.;.00:0000-----.0:0000/00000:;000:00000.....:0
@M03495:530:000000000-LYBTV:1:2108:18023:17645 1:N:0:GTGACGTT+ATCTGGGA
GTCAGCATGTGAGCTTTGGATGGTTCTGGTTTATCAACGGCAAAATATAGATCGGAAGAGCACACGTCTGAACTCCAGTCACGTGACGTTATCTCGTATGCCGTCTTCTGCTTGAAAAAAAAAAAAAATAACTCCCATGCACAAGATTCTGCGCTTTGGGATTAAAACGAACTAGTACACTTCCTATAACACCCGTGCAACACATGCAGCAGCTATGTCTAATCAGGCGTAGTCAATCACTGTGTATATGT
+
CCCCCFFFFFFFGGGGGGGGGGFHHHHHHFHHHHHHHHGGGGGHHHHHHHGHHHGGGGHHHHHHHGHHHGHHHHHHHHHHHHEGHHGGGGHHHHHHGGHHHHGGGHGHHHGHHH0FGGHGGCG>/>/-011<1>1.010111</./0=<000---..0/.;/:000:0-..-.0009000009;0;0;0;B/9.-:.:./9:..//////..//////;///9/////:.--./://9/////////////
@M03495:530:000000000-LYBTV:1:2108:15115:17664 1:N:0:GTGACGTT+ATCTGGGA
GTCAGCATGTGAGCTTTGGAATTAGTAAATTCGTTGACGACAGAAGGAGCAAGATAACGACCACAGGGAGGGTGGTTTATCAACGGCAAAATATAGATCGGAAGAGCACACGTCTGAACTCCAGTCACGTGACGTTATCTCGTATGCCGTCTTCTGCTTGAAAAAAAAACAAACAAAAGTCGTATAATGATAACGAACTCACCATATGTACGACATTCAACAGCTCATAGTCGCATACAAAACAAGATGTA
+
DDDDCFFFFFFFGGGGGGGGGGHHHHHHHHHHGHHHHHGGGGGHHHHHHHHHHHHHHHGGGGGHHHHGFGFG?FGGGHHHHHFHGGGGGHHHHHHHHHHHGGGGHHHHHHHGHHHGHHHHHHHHHHHH<@FGGGFGHGFHHHGGHHHGGGGHEHHHHHHHHHGFHGGGG.::....../00.9./000;;:000.:.-.0:0::00:0000..9-.00:00:/.000;0:00.99..00:0.:../:0000
@M03495:530:000000000-LYBTV:1:2108:10095:17687 1:N:0:GTGACGTT+ATCTGGGA
GTCAGCATGTGAGCTTTGGACTCCTGACTGGTTTATCAACGGCAAAATATAGATCGGAAGAGCACACGTCTGAACTCCAGTCACGTGACGTTATCTCGTATGCCGTCTTCTGCTTGAAAAAAAAAAAAAAATAAAATGAATAGCTAAGTATTGTACATGAGTATTAACAATGATTACATAAACGTAATAGTATGAGTTTAACAACACACTAGCTGCAATGACACCAAGTCATATATAATCACTTCACTTCT
+
DCDDEFFFFFFFGGGGGGGGGGHHHHHHHHHHHHHHHHHHGGGGGHHHHHHHHHHHGGGGHHHHHHHGHHHGHHHHHHHHHHHHGHHHGGGGHHDHHHGGHHHHGGGHGHHHHHHHHHHHHGGGGFB>/<-01111>1111101=11011111<<111=001::111<1000111<0111110....9<1111111<1111110.....//0/100/0101000....:<111<1:111110110101101
@M03495:530:000000000-LYBTV:1:2108:26248:17688 1:N:0:GTGACGTT+ATCTGGGA
GTCAGCATGTGAGCTTTGGAGACTGGTTTATCAACGGCAAAATATAGATCGGAAGAGCACACGTCTGAACTCCAGTCACGTGACGTTATCTCGTATGCCGTCTTCTGCTTGGAAAAAAAAAATAATGCTAGCAGTCGGCGTGTGAATCCTTAGCCTTGCGACCCTCGGCAGCAAGAACCATACGACCAACATCACGAAAATGTTCACGCAAATCATTGGGATTATCGTAAAACGACTCTAATCGGTCGTTA
+
A1AA?1@11@3D1GFAFFGGBB1110GGEADB33000A00FABDGF2AF1/E//AF00A00B/0/GF1FGHFHHF21F1/0?F/?//0/B22>FGG0@1E>E0?2211BF1/>FFFGEEGGG0@12212@11111?//A-<<<.GBGF10==0</0</C@C-;A/.:::@9;F/9/9:?9FFF..9--...90/9-?-9-B/;9/9/---;-/////999-;BB//;;9--;/-9--9/;B/9-9;-9---
@M03495:530:000000000-LYBTV:1:2108:28429:17701 1:N:0:GTGACGTT+ATCTGGGA
GTCAGCATGTGAGCTTTGGAATTAGTAAATTCGTTGACGACAGAAGGAGCAAGATAACGACCACAGGGAGGGTGGTTTATCAACGGCAAAATATAGATCGGAAGAGCACACGTCTGAACTCCAGTCACGTGACGTTATCTCGTATGCCGTCTTCTGCTTGAAAAAAAAAAAAAAAGATAAAAACGCCGAGAGTAGCGTGCGTATCCACGCGTCTAGTGCTCTTAGTACAGAAGATGAGACACATGTCACCA
+
CCCCBFFFFFFFGGGGGGGGGGHHHHGHHHHHGHGHHHGGGGGHHGHHHHHHHHHHHHGGGGGHHHHGGGGGGGGGGHHHHHGHGGGGGGHHHHHHGHHHGGGGHHFHHHHGFHHGHHHHHHHHHHHHGFGHGGFFF/1GHHFFHHHHGGGHGHHHHHHE.GGHHGGFGA;:9--..090000.--;--;--;:9099..-....00:.:---..090:0000090000;0000:00090///000:0000
@M03495:530:000000000-LYBTV:1:2108:2351:17703 1:N:0:GTGACGTT+ATCTGGGA
GTCAGCATGTGAGCTTTGGAGTGAAATCTCTTGTCTTAAGGAATAAAGGAAAAAGATTCCGTCGGAGGCTCGGTGCTCTACAGGTTCAACCTTTGTACTCTATTATTGCCTCACATTCCATCTCTTGTGAAAATATATTTGATTGGCTTTTCTGCAGGTTGTTTGCCAGGACTTTCCAAGACCTCCACTAGAAAACACAATAAACTTTTTGGAAGCTGGACAACTATCTTCATTTTTCAGAAACAGTGAAC
+
CBBCCFFFFFFFGGGGGGGGGGHHHHHHHHHHHHHHHHHHGHHHFHHHHHHHHHGGHHHHHHFGGGGGGHGGGGGGGHHHHHFGGFGGFHFGHHHHHHHHHHHHHHHHGHHHHHHHHHHHHHHHHHHHHHHHHHGFHHHHHFHHFGBHHHHHHHHGGHFHFFFHHHHHGHEHGHGHHGFGAHHHHEHGHHHHFGFHHGECGGHDGHHHHHGCFHFHHHFHFGHHHHFFHHGFGGGGGGGGGGFFGGFFBF:
@M03495:530:000000000-LYBTV:1:2108:26005:17707 1:N:0:GTGACGTT+ATCTGGGA
GTCAGCATGTGAGCTTTGGAATTAGTAAATTCGTTGACGACAGAAGGAGCAAATAACGACCACAGGGAGGGTGGTTTATCAACGGCAAAATATAGATCGGAAGAGCACACGTCTGAACTCCAGTCACGTGACGTTATCTCGTATGCCGTCTTCTGCTTGAAAAAAAAAAAAAAAGTGATGACATGTGACATAAGGTAGCTAAACACGCTCACGACACTGAGACATGTCGATCATGCTACCCAGCAGTTCTA
+
EDEDDFFFFFFFGGGGGGGGGGHHHHHHHHHHGHHHHHGGGGGHHHHHHHHHHHHHHGGGGGHHHHGGGGGEFGGGHHHHGHGGGGGGHHHHHHHHHHHGGGGHHHHHHHGHHHGHHHHHHHHHHHHGGHHGGGGHE1GGFFGHHHHGGEHGHHHHHHHFFHHHGGGGG<-9--.01:111<0:0:111<111101100111101..<...0<.---000:10/10<1.....111<11/.0../.111<1
@M03495:530:000000000-LYBTV:1:2108:2966:17717 1:N:0:GTGACGTT+ATCTGGGA
GTCAGCATGTGAGCTTTGGAGTGAAATCTCTTGTCTTAAGGAATAAAGGAAAAAGATTCCGTCGGAGGCTCGGTGCTCTACAGGTTCAACCTTTGTACTCTATTATTGCCTCACATTCCATCTCTTGTGAAAATATATTTGATTGGCTTTTCTGCAGGTTGTTTGCCAGGACTTTCCAAGACCTCCACTAGACAACACAATAAACTTTTTGGTAGCTGGACAACTATCTTCATATTTCCGAAACAGTTAAC
+
>>11>11DD@3DF11FGCBF11AA3GGBGF3GFF1FG33F11FG1BDGBGFBCGCAHGD20B0A/EECEFHCE/BEDGFBGGGC@F1DGFFHGEGHHHFHGFGEHGF1EBGFEEFGHHHHD1FBFF1112BF1EDDHBGHH2FF100BC0DDFDGFBAF10/?0F1D11FFEG11FGF11000>B.0<10111>><GAC.<DD=<DFGGH-:.00/C0/.=CG.::<CF;BB00;0;00..9--;/00;9;
@M03495:530:000000000-LYBTV:1:2108:18985:17725 1:N:0:GTGACGTT+ATCTGGGA
GTCAGCATGTGAGCTTTGGACTCCTGACTGGTTTATCAACGGCAAAATATAGATCGGAAGAGCACACGTCTGAACTCCAGTCACGTGACGTTATCTCGTATGCCGTCTTCTGCTTGAAAAAAAAAAAAAAATATGGCAATATCGATTTCGGTCTACGGATTTATCACAATATAGAGCATACAAAAGTGAGAGTGAATCCAGAGAACACATCGACCTGATAGTCGAGTATAGCTGGAGCTCAGACATGTGTA
+
CCCCCFFFFFFFGGGGGGGGGGGHHHHHHHHHHHGHHHHHGGGGGHHHHHHHGHHHGGGGHHHHHHHGHHHGHHHHHHHHHHHHGHHGGGGGHGGHHHGGHHHHGGGHGHHHHHHHFGHHHGGDG///<--01111./00000...0.0/<;..00.:...0:00090000000000000:000./000000;000000000./00//.09./--./900000..:0.000000/../990/00/0:0000
@M03495:530:000000000-LYBTV:1:2108:2049:17737 1:N:0:GTGACGTT+ATCTGGGA
GTCAGCATGGAGCTTTGGAGACTGGTTTATCAACGGCAAAATATAGATCGGAAGAGCACACGTCTGAACTCCAGTCACGTGACGTTATCTCGTATGCCGTCTTCTGCTTGAAAAAAAAAAAACCAAGACTGGCAGCTAAAAACGACTAATGTGAGTCATGCGATAATGACCGCCTATATCATACATACTTCACGTCTATCTGACCTACTACACATGACTCTGCTGTCTATGAACATCAATCCTTCCCATGT
+
CCCCBFFFFFFFGGGGGGGGGGHHHHHHHHHHHHGGGGGHHHHHHHHHHHGGGFHHHHGHHGHHHGHHHHHHHHHGHHGGHHGEFFFGFHHHGGHHHHGEEHGHHHHHGHGHHHHGGGC>/<////?0011.<0<.011111.-.-<-000000000:000.....00000<--.<:<:0000000000<000.../.:00000/0</0000/<00000:000000000:000:0:00000/000/<00/<
@M03495:530:000000000-LYBTV:1:2108:18825:17737 1:N:0:GTGACGTT+ATCTGGGA
GTCAGCATGTGAGCTTTGGTGCCGCCCTGGTTTATCAACGGCAAAATATAGATCGGAAGAGCACACGTCTGAACTCCAGTCACGTGACGTTATCTCGTATGCCGTCTTCTGCTTGAAAAAAAAGAAAAATGACTCTCTAGAGAACCTACAATACATCCTGATCTCCATCAGACTCAGTACGCTGCTACATTCGAGGTAAGCACCCCTATCGCTACTACTGCACTCTGCTGTGGCGTCACACACTGTATTCC
+
BBCCCFFFFFFFGGGGGGGFFGHGGGGGHHGHHHHHFHGFEGGGHHHHHHGHHHHGGGGHHHHHHHGGHHGHHHHHHHHHHHBEHHFGGFFHHFHHHGGHHHGFAEGGHGHHHHG?BGBCD?//?@<2@01111111?111<1<1.010111111>1011=00=BD<<0000//000000..=..0000:0:0;/-.0000;:.;-..00....-00000;/////////9//.-9-../:..9//////;
@M03495:530:000000000-LYBTV:1:2108:22874:17746 1:N:0:GTGACGTT+ATCTGGGA
GTCAGCATGTGAGCTTTGGAATTGTAAATTCGTTGACGACAGAAGGAGCAAGATAACGACCTGGTTTATCAACGGCAAAATATAGATCGGAAGAGCACACGTCTGAACTCCAGTCACGTGACGTTATCTCGTATGCCGTCTTTTGCTTGAAAAAAAAAAAATGATTAATTGTTATAACATTAAAAATGGAATTTATATATCATATAGGATGGGCAAAAGTAACCCAATGTGAACTTAATTACTTGCAACGG
+
BBBBBFFFFDFFGGGFGGGGGGHGHHHHHHDFBFGHHEDEFGBGHGGEHHHGHHHHFEEGGGHGHHHGHHHHHGGGGGHHHHHBFHGHHGDFDHGHGFHFFCGHFHHHFHFGEGHHHEF??EF?FFGGHDHE<GBGF/CCHG2?11?GGHF1G0A@F----.0:00<0000:00000909;BB09C.0009000;00000;000900000/:..;...//9///..:./9////////:/999B///9/--
@M03495:530:000000000-LYBTV:1:2108:20385:17758 1:N:0:GTGACGTT+ATCTGGGA
GTCAGCATGTGAGCTTTGGTCCAGCCTGAGTCCTCTGGTTTATCAACGGCAAAATATAGATCGGAAGAGCACACGTCTGAACTCCAGTCACGTGACGTTATCTCGTATGCCGTCTTCTGCTTGAAAAAAAAAAAATAATTGAGTAAACAACAGTTCTATGTCTCGCAGAATGCAATACGAGAGAATACATAGTGCATAAGCGCACATCAACGGGTGCATGGAGGAGATATCAATGACATGTTTAGGATGGT
+
CCDEEFFFFFFFGGGGGGGGGGHHHGHHHHHHHHHHHHHHHHHHHHHGGGGGHHHHHHHHHHHGGGGHHHHHHHGHHHGHHHHHHHHHHHHGHHHGGGGHGEHHHGGHHHHGGGHGHHHHHHHHHHHHGGGGC/<0><1111><1=11>F../11=1111<111<.-.-<11111110....-.001<<<111111<1<10-----10:0/.-.--.0<1.0/<.../1111111100<011<110<10.0
@M03495:530:000000000-LYBTV:1:2108:22140:17766 1:N:0:GTGACGTT+ATCTGGGA
GTCAGCATGTGAGCTTTGGAGTGAAATCTCTTGTCTTAAGGAATAAAGGAAAAAGATTCCGTCGGAGGCTCGGTGCTCTACAGGTTCAACCTTTGTACTCTATTATTGCCTCACATTCCATCTCTTGTGAAAATATATTTGATTGGCTTTTCTGCAGGTTGTTTGCCAGGACTTTCCAAGACCTCCACTAGAAAACACAATAAACTTTTTGGAAGCTGGACAACTATCTTCATTTTTCAGAAACAGTGAAC
+
CCCCCFFFFFFFGGGGGGGGGGHHHHHHHHHHHHHHHHHHHGHHHHHHGHHHHHGGHIIHHHHGGGGGGHHGGGGGHHHHHGGHHHHHHHHHHHHHHHHHHHHHHHHHHHHHHHHHHHHHHHHHHHHHHHHHHHHHHHHHHGHHHGHHHHHHHHHHHHHHHGHHGHHHGHHHHHHHHHFHHHHHHHGHHGGGHHHHFHHFGGHGHHHHHHGGHHGHHHHHGHHHGHHHHHGGGGGGGGGGG;BBFGFGGG9
@M03495:530:000000000-LYBTV:1:2108:11835:17778 1:N:0:GTGACGTT+ATCTGGGA
GTCAGCATGTGAGCTTTGGAGTGAAATCTCTTGTCTTAAGGAATAAAGGAAAAAGATTCCGTCGGAGGCTCGGTGCTCTACAGGTTCAACCTTTGTACTCTATTATTGCCTCACATTCCATCTCTTGTGAAAATATATTTGATTGGCTTTTCTGCAGGTTGTTTGCCAGGACTTTCCAAGACCTCCACTAGAAAACACAATAAACTTTTTGGAAGCTGGACAACTATCTTCATTTTTCAGAAACAGTGAAC
+
BBCBCFFFFFFFGGGGGGGGGGHHHHHHHHHHHHHHHHHHHHHHHHGHHHHHHHGGHHIHHHHGGGGGGHHGGGGGHHHHHHHHHHHHHHHHHHHHHHHHHHHHHHHHHHHHHHHHHHHHHHHHHHHHHHHHHHHHHHHHHHHHHFHHHHHHHHGHHHGHHGHHHHHHGHHHHHHHHHFHHHHHHFHHHHHHFHHHHGHEHGHGHHGHHHGGEFFEHHHFHGHHHHHHHHGGGGGGGGGGGGGGFGFGGG:
@M03495:530:000000000-LYBTV:1:2108:20621:17787 1:N:0:GTGACGTT+ATCTGGGA
GTCAGCATGTGAGCTTTGGAGGGCAAGAAGTGTGGTTTATCAACGGCAAAATATAGATCGGAAGAGCACACGTCTGAACTCCAGTCACGTGACGTTATCTCGTATGCCGTCTTCTGCTTGAAAAAAAAAAAAAAAAAATGACATGTGGTACAGTGACATCCATTATTTAAGTAGGAATGTCAACGTCTGAGTGGAGAGCGCATCTAACCATGCGGTCGCACGACGTCGCCCACATAGACTAGTACTTGTTG
+
CCCCCFFFFFFFGGGGGGGGGGGGGGGHHHFGFFFHGHHHHHHHGGGGGHHHHHHHHHHHGGGGHHHHHHHGHHHGHHHHHHGHHHHHGGHHGGGGHHFHHHGGHHHHGFGGGHHHHHHHGHHDGGCGG</---<--:.000000000;000;;000000/00;0;B0000000900;900000.;./.0:00.090..---.-0000.0000.-;;-----.---.--.....:0090000900000;9.
@M03495:530:000000000-LYBTV:1:2108:27042:17804 1:N:0:GTGACGTT+ATCTGGGA
GTCAGCATGTGAGCTTTGGAGTGAAATCTCTTGTCTTAAGGAATAAAGGAAAAAGATTCCGTCGGAGGCTCGGTGCTCTACAGGTTCAACCTTTGTACTCTATTATTGCCTCACATTCCATCTCTTGTGAAAATATATTTGATTGGCTTTTCTGCAGGTTGTTTGCCAGGACTTTCCAAGACCTCCACTAGAAAACACAATAAACTTTTTGGAAGCTGGACAACTATCTTCATTTTTCAGAAACAGTGAAC
+
CCCCCFFFFFFFGGGGGGGGGGHHHHHHHHHHGHHHHHHHHGGHHHHHHHHHHHGGHIHHGHHGGGGEGHHGGGGGHHHHHHGHHHHHHHFGHHHHHHHHHHHHHHHHHHHHHHHHHHHFHHHHHHHHHFHHHHGHHHHHHBHHGHHHHHHHHHHHHHHHHGHHHHHHHHHHHHBGFHHHAGFHHHHHHGFGGHHHHHHGGGGHHHHHHHGGGHHHHHHHHHHFHHHGHHGGGGGGGGGGGFFGGGFGFF0
@M03495:530:000000000-LYBTV:1:2108:22645:17824 1:N:0:GTGACGTT+ATCTGGGA
GTCAGCATGTGAGCTTTGGAGTGAAATCTCTTGTCTTAAGGAATAAAGGAAAAAGATTCCGTCGGAGGCTCGGTGCTCTACAGGTTCAACCTTTGTACTCTATTATTGCCTCACATTCCATCTCTTGTGAAAATATATTTGATTGGCTTTTCTGCAGGTTGTTTGCCAGGACTTTCCAAGACCTCCACTAGAAAACACAATAAACTTTTTGGAAGCTGGACAACTATCTTCATTTTTCAGAATCAGTGAAC
+
CCCCCFFFFFFFGGGGGGGGGGHHHHHHHHHHHHHHHHHHHHGHHHHHHHHHHHGGHHHIHHHGGGGGGHHGGGGGHHGHHHHHHHHHHHHHHHHHHHHHHGHHHHHHHHHHHHHHHHHHHHHHHHHHHHHHHHHHHHHHHGGHGFHHHHHHHHHHHHHHHGHHGHHHHHHHHHHHHHGFHGHHHHGHHHHFHHHGHHHGHHHHHBFHHHGGHHHHHHHHGFHFHHHHHHGGGGGGGEFGGBFFGGGGGG9
@M03495:530:000000000-LYBTV:1:2108:26146:17837 1:N:0:GTGACGTT+ATCTGGGA
GTCAGCATGTGGCTTTGGAGACTGGTTTATCAACGGCAAAATATAGATCGGAAGAGCACACGTCTGAACTCCAGTCACGTGACGTTATCTCGTATGCCGTCTTCTGCTTGAAAAAAAAAAAAAGAATAAGTAATACTGGAATCGGTTAGCTATAGTCGCTGCACAATCGCATCGATGAGACAGACCAATATAAGATAGCTTAATAGCATAATGCCAGTGGCATATCGAAGTCGAGATGCAGTATCGAACTG
+
BBCCBFFFFFFBABGGGGGGGGHHHHHHHHHHHHGGGGGHHHHHHHHHHHGGGGHHHHHHGGHHHGHHHHHHHHGHHHGH?BBBFFHGFHHHGGHHHHGGGHGHHHGHHHGHHHHGGGGG?>///01111<11111111011>0.....1111<111.-:../01/00....-.<.11010///../.00111111<111:1111111111::<0:<00/</0011..<..1..<9.0<:<<11:../..0
@M03495:530:000000000-LYBTV:1:2108:17140:17838 1:N:0:GTGACGTT+ATCTGGGA
GTCAGCATGTGAGCTTTGGAGTGAAATCTCTTGTCTTAAGGAATAAAGGAAAAAGATTCCGTCGGAGGCTCGGTGCTCTACAGGTTCAACCTTTGTACTCTATTATTGCCTCACATTCCATCTCTTGTGAAAATATATTTGATTGGCTTTTCTGCAGGTTGTTTGCCAGGACTTTCCAAGACCTCCACTAGAAAACACAATAAACTTTTTGGAAGCTGGACAACTATCTTCATTTTTCAGAAACAGTGAAC
+
BABCDFFFFFFFGGGGGGGGGGHHHHHHHHHHHHHHHHHHHHHHHHHHHHHHHHGGHIHIHHHGGGGGGHHGGGGGHHHHHHHHHHHHHHHHHHHHHHHHHHHHHHHHHHHHHHHHHHHHHHHHHHHHHFHHHHHGHHHHHGHHFGHHHHHHHHGHGHHHHGHHHHHHHHHGGHHHHGFGHHHHHHGHHHHGGHGHHHHGHFHGHHHHHHGGGHFEHHFHFFFEHHHHGHGGGGGGGGGGEFFFGGGGGGB
@M03495:530:000000000-LYBTV:1:2108:9901:17840 1:N:0:GTGACGTT+ATCTGGGA
GTCAGCATGTGAGCTTTGGTCCAGCCTGAGTCCTGGTTTATCAACGGCAAAATATAGATCGGAAGAGCACACGTCTGAACTCCAGTCACGTGACGTTATCTCGTATGCCGTCTTCTGCTTGAAAAAAAAAAAAAAATAAACCATATAGATAGTTATAAGTACTACAATACTCTAATCATTTAATACATGACACAGCACAATGATAATGATATACACACGACGCATTATAGTAACATACACAGTGTCCGAAT
+
DDDDDFFFFFFFGGGGGGGGGGHHHGHHHHHHHHHHHHHHHHHHHGGGGGHHHHHHHHHHHGGGGHHHHHHHGHHHGHHHHHHHHHHHHGHHHGGFGHHFHHHGGHHHHGGGHGHHHHHHHHHHHHGGGCD<<--<.0000/.000=000<<<000<00<0000000000:0:00000000000000000000/.././/000000:0<00:0<0<0.-----9..0000000000<0000.0000<....
@M03495:530:000000000-LYBTV:1:2108:15846:17848 1:N:0:GTGACGTT+ATCTGGGA
GTCAGCATGTGAGCTTTGGTCCAGCCTGAGTCCTGGTTTATCAACGGCAAAATATAGATCGGAAGAGCACACGTCTGAACTCCAGTCACGTGACGTTATCTCGTATGCCGTCTTCTGCTTGAAAAAAAAAAAAAAATATAAAATATGATGAATGTACAGTATGTTATAGCTTATATAAGTAAGTGAAGCTATATCATGACTAGTACTCACGTCACAGTGATACACGGATAACGTGATGACGGATGATTGTT
+
CCCEEFFFFFFFGGGGGGGGGGHHHGHHHHHHHHHHHHHHHHHHHGGGGGHHHHHHHHHHHGGGGHHHHHHHGHHHGHHHHHHHHHHHHGHHHGGGGHHGHHHGGHHHHGGGHGHHHHHHHHHHHHGG@CD>>-->.01111<101<11<1111=<1<11<1111111111:111111111<111<11001111<11110110111111<.....:1:111111<<--..00./.9/11<.-..-011101
@M03495:530:000000000-LYBTV:1:2108:25920:17856 1:N:0:GTGACGTT+ATCTGGGA
GTCAGCATGTGAGCTTTGGAGGGCAAGAAGTGGTTGTGACTGGTTTATCAACGGCAAAATATAGATCGGAAGAGCACACGTCTGAACTCCAGTCACGTGACGTTATCTCGTATGCCGTCTTCTGCTTGAAAAAAAAAAAAAGAGCTTGGGAAGCGCTTGGAGTGCTGTGTTTTTCATTCTAATGGTTAGACTACGTTCTTCTCCCTTCCAGGCCACATGCGGCAGTGCAATTCTGTAGACACGTCCACGTG
+
CCCCCFFFFFFFGGGGGGGGGGGGGGGFHHBGHHGGGGHHHHHHHGHHHHHHGGGGGGHHHHHHHHHHGGGGHHHHHGHGHHHGHHHHHGHGHHHHGGHHGGEFFHFHHHGGHHHGGGGFGHHHGHHH?GDGGCGGC/A-<.<//0/<..</.:--:;C.0:/.000;:0///./0000C0B9;0900.;000/..//.0;//9:////9//.:...///.--;-;/////:///;/B//;/...../:;.
@M03495:530:000000000-LYBTV:1:2108:16185:17873 1:N:0:GTGACGTT+ATCTGGAA
GTCAGCATGTGAGCTTTGGACTCCTGACTGGTTTATCAACGGCAAAATATAGATCGGAAGAGCACACGTCTGAACTCCAGTCACGTGACGTTATCTCGTATGCCGTCTTCTGCTTGAAAAAAAAAAAACAATCCAGATCGAAGGCACAGTATGGTAGACCAAGAAGAGACAAGTCCACTCGATCATAGATATGAGATAAGAGAAACTACAATTGATACATGTTGAAAGTATTACACCGAATATAGCACACC
+
CCDDDFFFFFFFGGGGGGGGGGHHHHHHHHHGHHHHHHHHGGGGGHHHHHHHHHHHGGGGHHHHHHHGHHHGHHHHHHHHHHHHGHHHGGGGHHFHHHGGHHHHGGGHGHHHHHHHHHHHHGGGGFB<///1?011111..<...00//<=11/111110/...//0.////.111101/..<..11111<111:<111010/00/110<011<11<11111111<111111111</-<9..11:110/..
@M03495:530:000000000-LYBTV:1:2108:19984:17891 1:N:0:GTGACGTT+ATCTGGGA
GTCAGCATGTGAGCTTTGGAGACTGGTTTATCAACGGCAAAATATAGATCGGAAGAGCACACGTCTGAACTCCAGTCACGTGACGTTATCTCGTATGCCGTCTTCTGCTTGAAAAAAAAAAAAACAAGGAGGGAGGAACAGAACTTAAGTCGGATGATTGTACCATGTATTGAGAAGGTGATAGTGCTCGTACGATCTACTGTGAATTTGATGAGTGAAAAGTTCATATGTAGGATGACGTTGCTAAGGTT
+
CCCDDFFFFFFFGGGGGGGGGGGHHHHHHHHHHHHGGGGGHHHHHHHHHHHGGGGHHHHHHHGHHHGHHHHHHHHHHHHGGHGGGGGHHFHHHFGHHHHGGGHGHHHHHHHHHHHHGGGCGB<////0/0..-..-././//0<=101<11.:-.<<1110:111111111110.1/.00111111111.-..-....11<011:11<1<111101:1<11/01111111111001000..9.<0110/10
@M03495:530:000000000-LYBTV:1:2108:25382:17906 1:N:0:GTGACGTT+ATCTGGGA
GTCAGCATGTGAGCTTTGGTCCAGCCTGAGTCCCTGGTTTATCAACGGCAAAATATAGATCGGAAGAGCACACGTCTGAACTCCAGTCACGTGACGTTATCTCGTATGCCGTCTTCTGCTTGAAAAAAAAAAAAAGACACATGTCATGTTATGGAGCATATAGGACCAAGCAACTCATGTCAATATATATCAGGGTCAGCTGCACAACTACGGTCTTGATGTGTATACGAGCGCTAAATGTGTATAATGAT
+
BABCCFFFFFFFGGGGGGGGGGHHHGGHHHHHHHHHHFGGGHHFHGFGGGGHHHHHHHHHHHGGGGHHHHHHHGHHHGGHHH53BGGHHHGHHHGGFFGHHHFGFEGHFHGGGFG4HEFHHHGEHHGGGGF/<A-..00001<10000=0D0000//<00000000;....//./0000;00000000000000.9/./0000/00/.000.:;A.000000090000..A-:-.-.9::0000000:090
@M03495:530:000000000-LYBTV:1:2108:24535:17911 1:N:0:GTGACGTT+ATCTGGGA
GTCAGCATGTGAGCTTTGGAGTGAAATCTCTTGTCTTAAGGAATAAAGGAAAAAGATTCCGTCGGAGGCTCGGTGCTCTACAGGTTCAACCTTTGTACTCTATTATTGCCTCACATTCCATCTCTTGTGAAAATATATTTGATTGGCTTTTCTGCAGGTTGTTTGCCAGGACTTTCCAAGACCTCCACTAGAAAACACAATAAACTTTTTGGAAGCTGGACAACTATCTTCATTTTTCAGAAACAGTGAAA
+
CCCCCFFFFFFFGGGGGGGGGGHHHHHHHHHHHHHHHHHHHHHHHHHHHHHHHHGGHHHIFBFEGGGGGHHGGGGGHHHHHHHHHHHHHHHHHHHHHHHGHHHHHHHHHHHHHHHHHHHHHHHHHHHFGGHGHHHHHHHHGHHHHFFHHHHHHHHFGHHHHGHHHHHHHHHHHHFGHHFFCHHHHGHHHHHBGHHHHHHGHFFDDHHHHHGCFGHHHHFAGFHHHHCCHHGGGGGGGGGGECCFFFCFGG0
@M03495:530:000000000-LYBTV:1:2108:24579:17912 1:N:0:GTGACGTT+ATCTGGGA
GTCAGCATGTGAGCTTTGGAGTGAAATCTCTTGTCTTAAGGAATAAAGGAAAAAGATTCCGTCGGAGGCTCGGTGCTCTACAGGTTCAACCTTTGTACTCTATTATTGCCTCACATTCCATCTCTTGTGAAAATATATTTGATTGGCTTTTCTGCAGGTTGTTTGCCAGGACTTTCCAAGACCTCCACTAGAAAACACAATAAACTTTTTGGAAGCTGGACAACTATCTTCATTTTTCAGAAACAGTGAAC
+
BABCCFFFFFFFGGGGGGGGGGHHHHHHHHFHHHHHHHHHHHHHHGGHFHHHFEFEHIHHFBB0EFGFDHHGGGGGHHHHHHHGFGHGHHHHEHHFHHGHHHHHHHHHHHHHHHGHHHHHGHHHHHHHHHHHHGHGHHHHHEHHHHHHHHHHHHGFHEGHGGHHHHHHHFFHHHGHHH1DFHHHHHHHHFF1DGFHGHHGHHFGHHHHHHGGFFFHFHHAC:GHHHGHHHGGGGGGGGGGGGGGFFFFFF0
@M03495:530:000000000-LYBTV:1:2108:15457:17921 1:N:0:GTGACGTT+ATCTGGGA
GTCAGCATGTGAGCTTTGGTCCAGCCTGAGTCCTGGTTTATCAACGCAAAATATAGATCGGAAGAGCACACGTCTGAACTCCAGTCACGTGACGTTATCTCGTATGCCGTCTTCTGCTTGAAAAAAAAAAAAAAAACAAATGAAAATAGTCAAAGCAATCACAAACAAACACAGATTGGCGGATCCAACACGAGGATAGTAATACTATGACATTATCACGTATAGTACATGTCTGTCTATTGGACTGTGAA
+
CCCDEFFFFFFFGGGGGGGGGGHHHGHHHHHHHHHHGHHHHHHHHGGGGGHHHHHHHHHHGGGGHHHHHHHGHHHGHHHHHHHHHHHHGHHHGGFGHHHHHHGGHHHHGEGHGHHHHHHHHHHHHGGG/>>>/<--....1111111001111<1/0/000000......:...011<./--<--/000...---</<0111111111111<:1<111<..<1011111<11111<11:1<1<000.0111
@M03495:530:000000000-LYBTV:1:2108:22837:17923 1:N:0:GTGACGTT+ATCTGGGA
GTCAGCATGTGAGCTTTGGAATTAGTAAATTCGTTGAGACAGAAGGAGCAAGATAACGACCACAGGGAGGGTGGTTTATCAACGGCAAAATATAGATCGGAAGAGCACACGTCTGAACTCCAGTCACGTGACGTTATCTCGTATGCCGTCTTCTGCTTGAAAAAAAAAAAAAATACGATGCGCGTCTGTAACCGCTAGCCTGCGTGTCGTACGCTGGGTGTGAGCGTGCATGAGTCTCTACGAGCCACAGG
+
CBCCCFFFFFFFGGGGGGGGGGHHHHHHGHHHGHHHHHHHHHHHHHHHHHHHHHHHHGGGGGHHHHGGGGGEFGGGHHHHHHGFGGGGHHFHHHHHHHHGGGGHHHHHHHGHHHGHHHHHHHHHHHHGFHGGGGGHGFGHHGGHHHHGGGHGHFHHHHHFGHHHCDCFC@9:-.00.....-.---../:///---9.//9..-.../.;..-...-9/;9;///-....//////9///9.;.--//...
@M03495:530:000000000-LYBTV:1:2108:10293:17944 1:N:0:GTGACGTT+ATCTGGGA
GTCAGCATGTGAGCTTTGGTCCAGCCTGAGTCCCTGGTTTATCAACGGCAAAATATAGATCGGAAGAGCACACGTCTGAACTCCAGTCACGTGACGTTATCTCGTATGCCGTCTTCTGCTTGAAAAAAAAAAAAACAAAAAATCTGACACAGCTACACGCAATGCATGCCACACTTATAAGGTTCAAGCTGATAACTTTTGTCTAGTTCAGTAGCTCTTGAGAGTGAGTGCTTAGTTCCTGCGAGGACTTT
+
BCCDDFFFFFFFGGGGGGGGGGHHHGHHHHHHHHHHHHHHHHHHHHGGGGGHHHHHHHHHHHGGGGHHHHHHHGHHHGHHHHHHHHHHHHGHGHGGGGGGDHHHGGHHHHGGGHGHHHHHHGHHHHHGGGG?>/>...00.-.0000=<0/..000::.---.::0000;00../000000000900000000900000;0/00000900000000000900.0;00:9090000:090909-@--;./0:
@M03495:530:000000000-LYBTV:1:2108:12964:17947 1:N:0:GTGACGTT+ATCTGGGA
GTCAGCATGTGAGCTTTGGAATTAGTAAATTCGTTGACGACAGAAGGAGCAAGATAACGACCACAGGGAGGCTGGTTTATCAACGGCAAAATATAGATCGGAAGAGCACACGTCTGAACTCCAGTCACGTGACGTTATCTCGTATGCCGTCTTCTGCTTGAAAAAAAAAAACAAACACCTTGCTACTTATCACGAGCTAATTCGTATTCAACTTCCTCCGTTACTAGATCTACTCTGAGTATGCGAACAGA
+
CCCCCFFFFFFFGGGGGGGGGGHHHHHHHHHHGHHHHHGGGGGHHHHHHHHHHHHHHHGGGGGHHHHGGGGGHHGHHHHHHHGFFGGGGHHHHHHHHHHHGGGGGHHHHGHGHHHGHHHHHHHHGHHHGGHHGGFGECFHHHFFHHHGGDGHGHGHHHHHHGHHHGGGGG?...9;:.:/99B0000000000..--.0000;.;/:090000900:09..0..000;0000000000000000..-9-//
@M03495:530:000000000-LYBTV:1:2108:24687:17952 1:N:0:GTGACGTT+ATCTGGGA
GTCAGCATGTGAGCTTTGGAGGGCAAGAAGTGGTTGTGACATTGCATGGCAGCTAGAGCCAACTGGTTTATCAACGGCAAAATATAGATCGGAAGAGCACACGTCTGAACTCCAGTCACGTGACGTTATCTCGTATGCCGTCTTCTGCTTGAAAAAAAAAAAAGAAATAATGAGACTAGTGCAGCTAGGAGTAGTAATACAGTACATGACTATTGGACTGTATAGGCTGTCGTTTGAACATGATACGTCAG
+
CCCCCFFFFFFFGGGGGGGGGGGGGGGHHHHHHHGGGGHHHHHHHHHHHHHGGHHHFHHHEHGHHHHHHHHHHHHGGGGGHHHEGHHGHHHGGGGHHHHHHHGHHHGHHHHHHHHHHHHGAGHGFGGHHDGHHFGHHHGGDGHGFHHHHHHFFFHHGGG@E<-.../11111111::001<1110/10.0///1111:110111<11100111110000.01111000:.0<....1101<00111.0...
@M03495:530:000000000-LYBTV:1:2108:28650:17953 1:N:0:GTGACGTT+ATCTGGGA
GTCAGCATGTGAGCTTTGGTCCAGCCTGAGTCCTGGTTTATCAACGGCAAAATATAGATCGGAAGAGCACACGTCTGAACTCCAGTCACGTTACGTTATCTCGTATGCCGTCTTCTGCTTGAAAAAAAAAAACTAAGACGACTCAATGCGGATGCGGTGTAGTGGCAGGACCTAGTAGATTTCCATAGACACCATGCATTAGCGGTGACCACAGAGTATCAAGCATGCGAAGATGAGCGATGCTCTTATGG
+
AAAA?1FFFDBDGFDGFGFGGBAGGGFHHHHHGHDFGFAC12FDAA/E/FCBFEGHGHFHHFC/EGGHHFHHGHHEFB2CB@F1FG1FE/00B>FBGF/@DGEGGF02>E//FEBGGBGHH0F1FHCC//<//?11111?--.>11111<--<-/-;.-.::0;.;/;-.../00090000;0000C9000/..90/90000/-----/;/---;/::/9/;B/-///-----/////---:-//9:////
@M03495:530:000000000-LYBTV:1:2108:17417:17958 1:N:0:GTGACGTT+ATCTGGGA
GTCAGCATGTGAGCTTTGGTCCAGCCTGAGTCCTGGTTTATCAACGGCAAAATATAGATCGGAAGAGCACACGTCTGAACTCCAGTCACGTGACGTTATCTCGTATGCCGTCTTCTGCTTGAAAAAAAAAAAACATGTTAAGGATACAGTCAGGGCAGGATTATCTGTGGAGGAGTCAGTTGAGACGGAGGGAGGGGATGTACACGCCTCATAACAGGGGACTTGTAGGGTGTCTGAATAGGTCAGGTGCG
+
CBCCCFFFFFFFGGGGGGGGGGHHHGHHHHGHHHHHGGHHHHHHHGGGGGHHHHHHHHHHHGGGGHHHHHHHGHHHGHHHHHHHGHHHHGHEHGGEFHHHHHHGGHHHHGGGHGHHHHHHHGGGHHGGGD@/<?/111111=1<<111<1110/....-.000000:00/0....:/00000:0.09.AA--..---...00000.:...0000000..-.-.0000:0./.-000000000900//000-
@M03495:530:000000000-LYBTV:1:2108:11468:17986 1:N:0:GTGACGTT+ATCTGGGA
GTCAGCATGTGAGCTTTGGTCCAGCCTGAGTCCTGGTTTATCAACGGCAAAATATAGATCGGAAGAGCACACGTCTGAACTCCAGTCACGTGACGTTATCTCGTATGCCGTCTTCTGCTTGAAAAAAAAAAAAAAGAGAAAGAACAGAAAATACGACTGAGTCGATATAATGTTGACTGCTCAAAATATGCATGATAACCAGCAGCATCTACTACGTTCTAATATGCCAACGTAATATAATGTCTAAGTGT
+
CBCCCFFFFFFFGGGGGGGGGGHHHGHHHHHHHHHHHHHHHHHHHGGGGGHHHHHHHHHHHGGGGHHHHHHHGHHHGHHHHHHHHHHHHGHHHGGGGHHHHHHGGHHHHGGGHGHHHHHHHHHHHHGGGGG<<<-..00000<.///<00/000.....0000-...-0:00<00000</:0000000000000<0000<C.././.00000000../<<000<<00000......000000000:00000
@M03495:530:000000000-LYBTV:1:2108:27654:17993 1:N:0:GTGACGTT+ATCTGGGA
GTCAGCATGTGAGCTTTGGTCCGCCTGAGTCCTGGTTTATCAACGGCAAAATATAGATCGGAAGAGCACACGTCTGAACTCCAGTCACGTGACGTTATCTCGTATGCCGTCTTCTGCTTGAAAAAAAAAAAAACATATTTGATTGGCTTTTCTGCATGTTGTTTTCCAGTACTTTCCAAGATCTCACCTCGCAAACACTATACACTCTTTGGACGCTGTACAACTATATTCATTTTTCAGTATCAGTGAAC
+
BBBBBFFFFFFFGGGGGGGGGGGEGGDHHHHHHHHHHHHHHHHHGGCCEHHHHHHHGHHFGBEG1FGHFHHGFHHFHFCFGF3CGFHHGC??FF?FFE4GDHG/BF4EE>/?/F??DDGGEHGGC?@//<<<-..1>1>D1110<.//<<<=000=00=0D/.//:00<C00:0;0::00.099000.0..--;-A:F0/00000;/;009//;-;;;.;////;/9//;/:9F/9BB///9//9//////
@M03495:530:000000000-LYBTV:1:2108:14879:18029 1:N:0:GTGACGTT+ATCTGGGA
GTCAGCATGTGAGCTTTGGAATTAGTAAATTCGTTGACGACAGAAGGAGCAAGATAACGACCACAGGGAGGGTGGTTTATCAACGGCAAAATATAGATCGGAAGAGCACACGTCTGAACTCCAGTCACGTGACGTTATCTCGTATGCCGTCTTCTGCTTGAAAAAAAAAAAAAACAGATCAGTAATATGTGACTGAAGATCGACAAACGGTTGACAAAGTCATGAACTGAGACAATGTACAAGAGATTGTG
+
CCDDCFFFFFFFGGGGGGGGGGHHHHHHHHHHGHHHHHGGGGGHHHHHHHHHHHHHHHGGGGGHHHHGGGGGEFGEGHHHHHHHGGGGGHHHHHHHHHHHGGGGHHHHHHHGHHHGHHHHHHHHHHHHGGHHGGGGHGFHHHGGHHHHGGGHGHHGHHHHGHHHHGGGGG-999<.//<000<0:0000<00000000000..-.</...<.-/00://00000000000000/:000<0000/.:000<0
@M03495:530:000000000-LYBTV:1:2108:4655:18030 1:N:0:GTGACGTT+ATCTGGGA
GTCAGCATGTGAGCTTTGGTCCAGCCTGAGTCCTGGTTTATCAACGGCAAAATATAGATCGGAAGAGCACACGTCTGAACTCCAGTCACGTGACGTTATCTCGTATGCCGTCTTCTGCTTGAAAAAAAAAAAAAAAACTACTAAAGTATTAATCTATTCCAATCACAATACTACAACATTTCACACTTATTATGATTTTTGATAATTCTGAACAGATATATAATCTAACTATATATGACTGTATCATTATT
+
BBBCCFFFFFFFGGGGGGGGGGHHHGHHHHHHHHHHHHHHHHHHHGGGGGHHHHHHHHHHHGGGGHHHHHHHGHHHGHHHHHHHHHHHHGHHHGGGGHHFHHHGGHHHHGGGHGHHHHHHHGHHHEGGGBB<>-<--.010111001111<1<11:1111111/00<:<10111<00.:1111110/11111111:111:-.<:1111111101//:11111111:110111111<1111:0<:11<11<1
@M03495:530:000000000-LYBTV:1:2108:17959:18032 1:N:0:GTGACGTT+ATCTGGGA
GTCAGCATGTGAGCTTTGGAGTGAAATCTCTTGTCTTAAGGAATAAAGGAAAAAGATTCCGTCGGAGGCTCGGTGCTCTACAGGTTCAACCTTTGTACTCTATTATTGCCTCACATTCCATCTCTTGTGAAAATATATTTGATTGGCTTTTCTGCAGGTTGTTTGCCAGGACTTTCCAAGACCTCCACTAGAAAACACAATAAACTTTTTGGAAGCTGGACAACTATCTTCATTTTTCAGAAACAGTGAAC
+
AAA1ACFF@@33BAAEDGFG111B3FFGH3AFHAGFG3AFG1FCEHFEEFBFHGCEFHE20BFA?/A/?CFF>EE/BF@EFF1>FFHBHGAFG11B2EFFH1F@GHH11@@11?1>2G>GHBFHGHF><GHB11G2GHHGHBHH1B<FFFGFGB>GHHCGFCHFCBGEG///?GGFG11100<1FG0F1GFB<1FGF...0GH0<0DGHHGCCGGAGHGG.FHHGH00:0C9FF00F/FFF0;BFB;0C0:
@M03495:530:000000000-LYBTV:1:2108:17253:18052 1:N:0:GTGACGTT+ATCTGGGA
GTCAGCATGTGAGCTTTGGACTCCTGACTGGTTTATCAACGGCAAAATATAGATCGGAAGAGCACACGTCTGAACTCCAGTCACGTGACGTTATCTCGTATGCCGTCTTCTGCTTGAAAAAAAAAAAAAAATATACGATCATGCTCAACTAGCCTCATACTAATCAGGCTCATAATACATCGGTCAGGTGCGATCACGAAATCGTCGGTGGGCGTGTATACATTCGACTGCTCTCTCGACCTCGCACTACA
+
CCCBCFFFFFFFGGGGGGGGGGHHHHHHHHHHHHHHHHHHGGGGGHHHHHHHHHHHGGGGHHHHHHHGHHHGHHHHHHHHHHHHGHHHGGFFHGDHHHGGHHHHGFGHGHHHHHHHHHHGHGGCF/>/<--011<10....11<11<0/100//1/01111:1:0100/.<0111111011...9.//100-..../.....<.<.---..<B-9-./1111111<19../111000.0-9.0.----0/0
@M03495:530:000000000-LYBTV:1:2108:2539:18071 1:N:0:GTGACGTT+ATCTGGGA
GTCAGCATGTGAGCTTTGGAGTGAAATCTCTTGTCTTAAGGAATAAAGGAAAAAGATTCCGTCGGAGGCTCGGTGCTCTACAGGTTCAACCTTTGTACTCTATTATTGCCTCACATTCCATCTCTTGTGAAAATATATTTGATTGGCTTTTCTGCAGGTTGTTTGCCAGGACTTTCCAAGACCTCCACTAGAAAACACAATAAACTTTTTGGAAGCTGGACAACTATCTTCATTTTTCAGAAACAGTGAAC
+
AAAAAFFFFFFFGGGGGGGG1BFB3BFHHHHHHHHHHHGHGHHHHHHFFHHFHHGGHHHHFFGGGGEGGHHGGGGGHHHHHHCFGGHHHHHHHHHHHHGHHGHGHHHFHHHHHHHHHGHFHFHHFHHGHHHHHHHHHHHFGFHGHHEFFHFHHGHFHHHHHGHHHGHHHHEGCGGGHHHHEHHHHHHHHHH11FFGHGHCG0D0<GHHHHGGGHHGHHHHHCGHHHBCG;BFFFGFGGGEFCFFFGFG0F;
@M03495:530:000000000-LYBTV:1:2108:15842:18078 1:N:0:GTGACGTT+ATCTGGGA
GTCAGCATGTGAGCTTTGGTCCAGCCTGAGTCCTGGTTTATCAACGGCAAAATATAGATCGGAAGAGCACACGTCTGAACTCCAGTCACGTGACGTTATCTCGTATGCCGTCTTCTGCTTGAAAAAAAAAAAAACTACAAGTTTGCTAATGTTTTAACAGGTTGGCATATCTATGTGAACTCACACAGTCTGTATAGGAATATGGCAAGCAACGAACCATACCTGTCCTATCTACATCCCCATTCGCAGAC
+
CBBCCFFFFFFFGGGGFGGGGGHHHGHHHHGHHHHHHHHHHHHHHGGGGGHHHHHHHHHHHGGGGHHHHHHHGHHHGHHHHHGHHHHHHGHHHGGFGHHFHFHFGHHHHGGGHGHHHHHHHFHHGHGGCDC<>@.1111111111>000=0000/00000.00/-;000000:00;000::000C0..00900;9000;900;90./0..//.-..--.00/;00:000000;900:0/..//900.;.-.
@M03495:530:000000000-LYBTV:1:2108:2928:18079 1:N:0:GTGACGTT+ATCTGGGA
GTCAGCATGTGAGCTTTGGAATTAGTAAATTCGTTGACGACAGAAGGAGCAAGATAACGACCACAGGGAGGGTGGTTTATCAACGGCAAAATATAGATCGGAAGAGCACACGTCTGAACTCCAGTCACGTGACGTTATCTCGTATGCCGTCTTCTGCTTGAAAAAAAAAAAACAACTAACACAGTCAAAGTACACATCTTATCTGAGTATTGCATCTGTCGTCACATTACATGAGTATGATTACAGACTAG
+
CCCCCFFFFFFFGGGGGGGGGGHHHHHHHHHHGHHHHHGGGGGHHHHHHHHHHHHHHHGGGGGHHHHGGGGGEFGFGHHHHHHHGGGGGHHHHHHHHHHHGGGGHHHHHHHGHHHGHHHHHHHHHHHHGHGHGGFGHAHHHHGGHHHHGEGHGHHHHHHHHGHHGGECG?--....000:0<..000<1:1111<000:1:1<1111<11111111<1:<.<..9<11111<10011<11:1<0101.000
@M03495:530:000000000-LYBTV:1:2108:10961:18082 1:N:0:GTGACGTT+ATCTGGGA
GTCAGCATGTGAGCTTTGGAGTGAAATCTCTTGTCTTAAGGAATAAAGGAAAAAGATTCCGTCGGAGGCTCGGTGCTCTACAGGTTCAACCTTTGTACTCTATTATTGCCTCACATTCCATCTCTTGTGAAAATATATTTGATTGGCTTTTCTGCAGGTTGTTTGCCAGGACTTTCCAAGACCTCCACTAGAAAACACAATAAACTTTTTGGAAGCTGGACAACTATCTTCATTTTTCAGAAACAGTGAAC
+
CCCCCFFFFFFFGGGGGGGGGGHHHHHHHHHHHHHHHHHHHHHHHHGHHHHHHHGGHHHHHHHGGGGGGHHGGGGGHHHHHHHHHHHHHHHHHHHHHHHHHHHHHHHHHHHHHHHHHHHHHHHHHHHHHFHHHHHHHHHHHGHHFHHGHHHHHHGGGHHHHGHGHHHHHGHHHHHHHG?FFHHHHHHHHHEGHHHHHHHGGHHGHHHHHHGGHGGHHGGHFGHHHHHHHHGGGGGGGGGGGFFGGGFGGGB
@M03495:530:000000000-LYBTV:1:2108:7786:18097 1:N:0:GTGACGTT+ATCTGGGA
GTCAGCATGTGAGCTTTGGAATTAGTAAATTCGTTGACGACAGAAGGAGCAAGATAACGACCACAGGGAGGGTGGTTTATCAACGGCAAAATATAGATCGGAAGAGCACACGTCTGAACTCCAGTCACGTGACGTTATCTCGTATGCCGTCTTCTGCTTGAAAAAAAAAAAAAAAAAAAAAGTAAATACATATATGTATGTGAATAGATATGTCTCTAACTGTAGTATAGTCACTTGTAGCAGTATATGCA
+
CCCDDFFFFFFFGGGGGGGGGGHHHHHHHHHHGHHHHHGGGGGHHHHHHHHHHHHHHHGGGGGHHHHGFEGGEFGGGHHHHHHHGGGGGHHHHHHHHHHHGGGGHHHHHHHGHHHGHHHHHHHHHHHHGHGHGGFGHHFHHHGGHHHHGGGHGHHGHHHFHHHHGGCC:9-<---------.00:0000000000:0000<<00000<000000000<0000:00000:00000<000<000000:00000
@M03495:530:000000000-LYBTV:1:2108:18995:18120 1:N:0:GTGACGTT+ATCTGGGA
GTCAGCATGGAGCTTTGGAGTGAAATCTCTTGTCTTAAGGAATAAAGGAAAAAGATTCCGTCGGAGGCTCGGTGCTCTACAGGTTCAACCTTTGTACTCTATTATTGCCTCACATTCCATCTCTTGTGAAAATATATTTGATTGGCTTTTCTGCAGGTTGTTTGCCAGGACTTTCCAAGACCTCCACTAGAAAACACAATAAACTTTTTGGAAGCTGGACAACTATCTTCATTTTTCAGAAACAGTGAACA
+
CBCCCFFFFFFFGGGGGGGGGGHHHHHHHHHHHHHHHHHHBGHHHHHHHHHHHGGHHIHHHHGGGGGGHHGGGGGHHHHHHHHGGHHHHHHHHHHHHHHHHHHHHHHHHHHHHHHHHHHHHHHHHHHHHGHHHHHHHHHHHHHHGFFHHHHHHHHHHHHHGHHHHHHHHEHHHHHHHGHHHHHHHHHHHGGGHHHHHGCHEGHHHHHHHGG0GHHHHHFHHGHHGHGGGGGGGGGGGGGGGFBFGBFFBFF
@M03495:530:000000000-LYBTV:1:2108:5572:18125 1:N:0:GTGACGTT+ATCTGGGA
GTCAGCATGTGAGCTTTGGAATTAGTAAATTCGTTGACGACAGAAGGAGCAAGATAACGACCACAGGGAGGGTGGTTTATCAACGGCAAAATATAGATCGGAAGAGCACACGTCTGAACTCCAGTCACGTGACGTTATCTCGTATGCCGTCTTCTGCTTGAAAAAAAAAAACAACACTCAAGTGTGTAAAAATTCAGAGTCCTCTAATGTAATTAGGAAATATACTATCAATTTATGCTACATATGAGATT
+
BBCDCFFFFFFFGGGGGGGGGGHHHHHHHHHHGHHHHHGGGGGHHHEHHHHHHHHHHHGGGGGHHHHGGGGGEFGGGHHHHHGHGGGGGHHHHHHHHHHHGGGGHHHHHHHGHHHGHHHHHHHHHHHHGHHHGGGGHAGHHHGGHHHHGGGHGHHHGHHHHHHHHGGGGD-.<....0/:000:00.00000.00000:000:0000000000<:0000:0000:000<:BF00F000<0000000000<<
@M03495:530:000000000-LYBTV:1:2108:4993:18136 1:N:0:GTGACGTT+ATCTGGGA
GTCAGCATGTGAGCTTTGGAATTAGTAAATTCGTACGACAGAAGGAGCAAGATAACGACCACAGGGAGGGTGGTTTATCAACGGCAAAATATAGATCGGAAGAGCACACGTCTGAACTCCAGTCACGTGACGTTATCTCGTATGCCGTCTTCTGCTTGAAAAAAAAAAAAAATACAATATTAAATCTTTTCTTTACTACTCATAACTGATTAGTATAATTGCAAATCTTTTACTCTCTTGCTGATTTCTGT
+
CCCDCFFFFFFFGGGGGGGGGGHHHHHHHHHHGHHHGGGGGHHHHHHHHHHHHHHHGGGGGHHHHGGGGGEFGGGHHHHHHHEGGGGHHHHHHHHHHHGGGGHHHHHHHGHHHGHHHHHHHHHHHHGHHHGGFGHHHGHHGGHHHHGGGHGHHHFHHHFFHHHGGG-<<--<.00000:<00000000<<<00000000<00:<00<00<0000:0000:00000<000<0000000<0000000000000
@M03495:530:000000000-LYBTV:1:2108:7894:18140 1:N:0:GTGACGTT+ATCTGGGA
GTCAGCATGTGAGCTTTGGAGTGAAATCTCTTGTCTTAAGGAATAAAGGAAAAAGATTCCGTCGGAGGCTCGGTGCTCTACAGGTTCAACCTTTGTACTCTATTATTGCCTCACATTCCATCTCTTGTGAAAATATATTTGATTGGCTTTTCTGCAGGTTGTTTGCCAGGACTTTCCAAGACCTCCACTAGAAAACACAATAAACTTTCTGGAAGCTGGACAACTATCTTCATTTTTCAGAAACAGTGAAA
+
CACCCFFFFFFFGGGGGGGGGGHHHHHHHHHHHHHHHHHHHHHHHHFHHHHHHHGGHHHIHHHGGGGGGHHGGGGGHHHHHHHHHHHHHHHHGHHHGHHHHHHHHHHHHHHHHHHHHHHHHHHHHHHHHGHHHHHHHHHHHHHHHHHHHHHHHHHHHHHHHGHHHHHHHHHHHHHHHHFGHHHHHHHHHHHHHHHHHHHGGHHHHHHH0DGGHHGHGHGFHHHHHGHHHHHHHGGGGGGGGB9FGGFFFF0
@M03495:530:000000000-LYBTV:1:2108:7427:18168 1:N:0:GTGACGTT+ATCTGGGA
GTCAGCATGTGAGCTTTGGAATTAGTAAATTCGTTGACGACAGAAGGAGCAAGATAACGACCACAGGGAGGGTGGTTTATCAACGGCAAAATATAGATCGGAAGAGCACACGTCTGAACTCCAGTCACGTGACGTTATCTCGTATGCCGTCTTCTGCTTGAAAAAAAAAAAAAGAAATGACGTGATAATAAGTACATAAGTCAGACAGTAGCACGACTAAGACACTAGCACACGGCGTAGTGCAGAATGCG
+
CCCCDFFFFFFFGGGGGGGGGGHHHHHHHHHHGHHHHHGGGGGHHHHHHHHHHHHHHHGGGGGHHHHGGGGGEFGFGHHHHHHHGGGGGHHHHHHHHHHHGGGGHHHHHHHGHHHGHHHHHHHHHHHHGHHHGGFGHHGHHHGGHHHHGGGHGHHHHHHHHHHHHGGGGB--<.../0000.<.9/B000000000000000000://<00000-.-<-0000//</0/00/.------<./0000/000.
@M03495:530:000000000-LYBTV:1:2108:28938:18208 1:N:0:GTGACGTT+ATCTGGGA
GTCAGCATGTGAGCTTTGGAGTGAAATCTCTTGTCTTAAGGAATAAAGGAAAAAGATTCCGTCGGAGGCTCGGTGCTCTACAGGTTCAACCTTTGTACTCTATTATTGCCTCACATTCCATCTCTTGTGAAAATATATTTGATTGGCTTTTCTGCAGGTTGTTTGCCAGGACTTTCCAAGACCTCCACTAGAAAACACAATAAACTTTTTGGAAGCTGGCCAACTATCTTCATTTTTCAGAACCAGTGAAC
+
BBBBBFFFFDFDFFGGGGG4GGHHDGGHGHHHHEGHHHHHF3CCGGHHHFHHHGEFFHHGHGHGGEEGDHHGGEGGHHHHHGHGGFGHHE1?GGFBFFFBFFHHHHHHHEDFBGHHHFBEFFHGHHGHHFBGHGHGHHHHHGHH3B2CGFFGHFHFHH0@<?GHGH2DH/GHGHHHGF1GACGGF.0<GBG11=FF<C..<<0=DGGHHHGGH0/C;C/.:CEE/:0:;BFBBFBFG/90;0/=AEFF09;
@M03495:530:000000000-LYBTV:1:2108:2560:18217 1:N:0:GTGACGTT+ATCTGGGA
GTCAGCATGTGAGCTTTGGACTCCTGACTGGTTTATCAACGGCAAAATATAGATCGGAAGAGCACACGTCTGAACTCCAGTCACGTGACGTTATCTCGTATGCCGTCTTCTGCTTGAAAAAAAAAAAATTGGATCAACCAGACCACAGTTACGACACTCTCATGAAATACTACTATATATTCTATTCGCCTCGCCAACTGAACCGCCTGCATCAATAGACCTCCTCAACTCTCCGTAGACAGCACCATACA
+
BAAAAFFFFFFBECFGGGGGGGFFHHHHHHHDFHHHGEGHGGGGGCGFFGHHE55GF1AE1CFHHHFAGHHGEGHFHHHHHH3G>BCEFEGEHEFHGFFACEFFEEE?CFFEFGFFC?FDFEG/</</0??1D1?010<F.0.<0..00<00...<<0/00:00:;0G000000<00<00;CGF000:..;;;-A.-.//00/.---.;..//9/////////;..;/./////.:...//..9.9.//9/
@M03495:530:000000000-LYBTV:1:2108:9347:18233 1:N:0:GTGACGTT+ATCTGGGA
GTCAGCATGTGAGCTTTGGAGTGAAATCTCTTGTCTTAAGGAATAAAGGAAAAAGATTCCGTCGGAGGCTCGGTGCTCTACAGGTTCAACCTTTGTACTCTATTATTGCCTCACATTCCATCTCTTGTGAAAATATATTTGATTGGCTTTTCTGCAGGTTGTTTGCCAGGACTTTCCAAGACCTCCACTAGAAAACACAATAAACTTTTTGGAAGCTGGACAACTATCTTCATTTTTCAGAAACAGTGAAC
+
A>ABBFFFFFFFGGGGGGGGGGHHHHHGHHHHHHHHHHHHHHHHHHHHHHHHHGGGHHHHHHHGGGGGGHHGGGGGHHHHHHHCHGHHHHHHHHHHHHHHHHHHHHHHHHHHHHHHHHHHHHHHHHHHHHHHHHHHHHHHHHHHHFFHHHHHHHGHHHHHHGHHHHHHGHHHHHGHHHDGFGHHHHHHHHFHDDFHHHHGGFHDGHHHHHGCHHGHFHHFGFHFHHHHHFGGGGGGGGGGGBFGGFFFFG0
@M03495:530:000000000-LYBTV:1:2108:15900:18233 1:N:0:GTGACGTT+ATCTGGGA
GTCAGCATGTGAGCTTTGGAATTAGTAAATTCGTTGACGACAGAAGGAGCAAGATAACGACCACAGGGAGGGTGGTTTATCAACGGCAAAATATAGATCGGAAGAGCACACGTCTGAACTCCAGTCACGTGACGTTATCTCGTATGCCGTCTTCTGCTTGAAAAAAAAAAAAAAAATTTGAATACTAGCACAACATAACTGCACACTTCTAAGCCTATGAGTAGACGACCATCGAACTCAGATACTCCAGG
+
CDDDDFFFFFFFGGGGGGGGGGHHHHHHHHHHGHHHHHGGGGGHHHHHHHHHHHHHHHGGGGGHHHHGGGGGFGGFGHHHHHGHGGGGGHHHHHHHHHHHGFGGHHHHHHHGHGHGHHHHHHHHHHHHGFHHGGFGHHHHHGGGHHHHGGGHGHHHHHHHGGHHHGGGGG99--<<.01111110111/00</../110110001./101111/0001011<1111.-9--<0.//..10<<11110000/
@M03495:530:000000000-LYBTV:1:2108:8532:18236 1:N:0:GTGACGTT+ATCTGGGA
GTCAGCATGTGAGCTTTGGAGTGAAATCTCTTGTCTTAAGGAATAAAGGAAAAAGATTCCGTCGGAGGCTCGGTGCTCTACAGGTTCAACCTTTGTACTCTATTATTGCCTCACATTCCATCTCTTGTGAAAATATATTTGATTGGCTTTTCTGCAGGTTGTTTGCCAGGACTTTCCAAGACCTCCACTAGAAAACACAATAAACTTTTTGGAAGCTGGACAACTATCTTCATTTTTCAGAAACAGTGAAC
+
@AABCFFFFFFFGGGGGGGGGGHHHHHHHHHHHHHHHHHHHHHHHHHHHHHHGHGGHHIHHHHGGGGGGHHGGGGGHHHHHHHHHHHHHHHHHHHGHHHHHHHHGHHHHHHHHHHHHHHHHHHHHHHHHHHHHHHHHHHHHHGHHHHHHHHHHHHHHHHHHGHHHHHHHHHHGHHGHHFHFHHHHHHHHHHHGHGHHHHGHGHHHHHHHGGGGHHGGHGHFHHGHHHGHHGGGGGGGGGEGBFGGFFFGG9
@M03495:530:000000000-LYBTV:1:2108:14837:18247 1:N:0:GTGACGTT+ATCTGGGA
GTCAGCATGTGAGCTTTGGAGTGAAATCTCTTGTCTTAAGGAATAAAGGAAAAAGATTCCGTCGGAGGCTCGGTTTATCACGGCAAAATATAGATCGGAAGAGCACACGTCTGAACTCCAGTCACGTGACGTTATCTCGTATGCCGTCTTCTGCTTGAAAAAAAAAAAAAAGACAACCAGGGTGACGGTGATAAACCGCTACCAGCCACACAGATGATGTAGCGTCACATTAGGACAGCAAAGCTTCACTC
+
CBCCCFFFFFFFGGGGGGGGGGHHHHHHHHHHHHHHHHHHHHHHHHHHHHHHHHGGHIIHHHHGGGGGGHHGGGGGHHHHHGEFGGHHHHHHHHHHHGGGGHHHHGHHGHHHGHHHHHHHHHHHHGGG?FEFFHHHHHHGGHHHHGDGHGHHHHHHHHHHHHGGGGA----../</.....<<..0.9...00000/----9/<0.../....0000000000-....00<00000<..//0//0000000
@M03495:530:000000000-LYBTV:1:2108:8560:18260 1:N:0:GTGACGTT+ATCTGGGA
GTCAGCATGTGAGCTTTGGAGTGAAATCTCTTGTCTTAAGGAATAAAGGAAAAAGATTCCGTCGGAGGCTCGGTGCTCTACAGGTTCAACCTTTGTACTCTATTATTGCCTCACATTCCATCTCTTGTGAAAATATATTTGATTGGCTTTTCTGCAGGTTGTTTGCCAGGACTTTCCAAGACCTCCACTAGAAAACACAATAAACTTTTTGGAAGCTGGACAACTATCTTCATTTTTCAGAAACAGTGAAC
+
CBCCCFFFFFFFGGGGGGGGGGHHHHHHHHHHHHHHHHHHHHHHHHHHHHHHHHGGGIHIHHHGGGGGGHHGGGGGHHHHHHHHHHHHHHHHHHHHHGHHHHHHHHHHHHHHHHHHHHHHHHHHHHHHHFHHHHHHHHHHHHHHHGHHHHHHHHHHGHHHHGHHHHHHHHHHHGHHHH?GHHHHHEHHHFHEHHHHHHHGHGGHHHHHHHGCHHHHHHHHCHHHGHHHGHGGGGGGGGGGGFFGGGFFGG0
@M03495:530:000000000-LYBTV:1:2108:22505:18262 1:N:0:GTGACGTT+ATCTGGGA
GTCAGCATGTGAGCTTTGGTTTATCAACGGCAAAATATAGATCGGAAGAGCACACGTCTGAACTCCAGTCACGTGACGTTATCTCGTATGCCGTCTTCTGCTTGAAAAAAAAAAAAATATAATCAGGAGGAACTATTGCAGCTGACGACCTTAGTAGTAACGAGAACACTAACGACTGTGAGAACACTTCTCAGAGAGGTATCGATGGCTCGAAGTATAATTACGGGTGGAGACGAAACTGATGAATATAG
+
CABCCFFFFFFFGGGGGGGGGGHHHHHHGGGGGHHHHHHHHHHHGGGGHHHHHHHGHHHGHHHHHHGHHHHHGHHHGGGGHHFHHHFGHHHHGEFHGHHHHHHHHHHHHGGGC?<//0?1@1111111//.><1111111<10<10..--<<000000:00.....0//0/00.9-..000;00:;/000:00000/..00;0...0.:/0--/..0000:000..----..0..;-.-000:0:000000
@M03495:530:000000000-LYBTV:1:2108:7273:18264 1:N:0:GTGACGTT+ATCTGGGA
GTCAGCATGTGAGCTTTGGTCCAGCCTGAGTCCCTGGTTTATCAACGGCAAAATATAGATCGGAAGAGCACACGTCTGAACTCCAGTCACGTGACGTTATCTCGTATGCCGTCTTCTGCTTGAAAAAAAAAAAACAAAAAACACGATAATCATATCCCACTCATAGGTACAGCCACAGTAGCCATCATAACAATATCGCTCCCGCAATGTAACCATGCATAAATGTCAATATAGGTAATGCACTTAGAAGA
+
DDDDDFFFFFFFGGGGGGGGGGHHHGHHHHHHHHHHHHHHHHHHHHGGGGGHHHHHHHHHHHGGGGHHHHHHHGHHHGHHHHHHHHHHHHGHHHGGFGHHGHHHGGHHHHGFGHGHHHGHHHHHHHHGGG/>/>/<.<0.-.<..-...00=0==0000:.:/0000:00000:./..:000;9000;000000090;.:....---:000000000000000990000000900000000000;000000
@M03495:530:000000000-LYBTV:1:2108:15838:18265 1:N:0:GTGACGTT+ATCTGGGA
GTCAGCATGTGAGCTTTGGTCCGCCTGAGTCCCTGGTTTATCAACGGCAAAATATAGATCGGAAGAGCACACGTCTGAACTCCAGTCACGTGACGTTATCTCGTATGCCGTCTTCTGCTTGAAAAAAAAAAAGAAAGCAGACGAACTAAGTCAACCTCAGCACTAACAGCGCGCGTACTGTCTACGCGTTGGTCATTGGTAACATACTGACCAGCCGGATGAGCGTGAGTACGCATGCAGCGGCTAGTCTC
+
BBBBBFFFFFFFGGGGGGGGGGCGGEHHHHHHHHHHGHHHHHHHHGGGGGHHHHHHHHHHHGGGGHHHHHHHGHHHGHHHHHGHHHHHHGHHHGGEFGEGHHHGGHHHHGGGGGHHHGHHHHGHFHDG/<@/?/001010<0--<<.<0/00000.//<;/0.00/;/0.--------;000000.:-9--.;;:/;/BB////://:///9/...@--:-/9:-9.:.://..;..//;/:---;;///;
@M03495:530:000000000-LYBTV:1:2108:2807:18281 1:N:0:GAGACGTT+ATCTGGGA
GACAGCATGTGAGCTTTGGTCCAGCCTGAGTCCTGGTTTATCAACGGCAAAATATAGATCGGAAGAGCACACGTCTGAACTCCAGTCACGTGACGTTATCTCGTATGCCGTCTTCTGCTTGAAAAAAAAGAAACGAAGAAAAGGAATATTTTGAAAACCTCAGTAAAGCAGGCTCAATTGTCTCTACCGCTCGGAGTTATAACATATCAGAGTAGTCAACCCTCTCATGACAGCAGACTGCAGTACCTGGC
+
>1>AAAFFFFB3BBFGFGGEAGGHHGHHHGDF1GGH1BC1GDGFFEEEGECCB1GAFGFDECEFEHAHCFFHGGGFA1@EGFCFFHHHHEGHFFG>FGHBFHEFFGHHE@/>0F2BFGHG1BF1B0B@C//<0@///</0?00/?F11111>1.1=1>.00<C<000<0//<..<0<=000<00;00:----:-.-./09000;000009000;0900;0;A..-////////-;:/-///;//////9--
@M03495:530:000000000-LYBTV:1:2108:25951:18298 1:N:0:GTGACGTT+ATCTGGGA
GTCAGCATGTGAGCTTTGGAGTGAAATCTCTTGTCTTAAGGAATAAAGGAAAAAGATTCCGTCGGAGGCTCGGTGCTCTACAGGTTCAACCTTTGTACTCTATTATTGCCTCACATTCCATCTCTTGTGAAAATATATTTGATTGGCTTTTCTGCAGGTTGTTTGCCAGGACTTTCCAAGACCTCCACTAGAAAACACAATAAACTTTTTGGAAGCTGGACAACTATCTTCATTTTTCAGAAACAGTGAAC
+
BBBBBFFFFFFFGGGGGGGGGGHFFHHHHHHHHHHHHHHHGGHHHHHHHHHHHHGGHGHHFBFECGGGGHHGGGGGHHHHHHCFHHHHHHHHHGHFHHFHHHHHHHHHHHHHHHHHHHHHGHHHHHHHHHHHHHHHGHHHHHHHFHHHFHHHHHEHHHHHHGHHHGHHHHHHHHHHHH?GFHHHHFHFHHHBFHHHGFHAD0DDGHHHHHGGHHHHHHHGHFHHHGHHHHGGGGFGFGGGF;FGGFFFF90
@M03495:530:000000000-LYBTV:1:2108:13172:18301 1:N:0:GTGACGTT+ATCTGGGA
GTCAGCATGTGAGCTTTGGTCCAGCCTGAGTCCCTGGTTTATCAACGGCAAAATATAGATCGGAAGAGCACACGTCTGAACTCCAGTCACGTGACGTTATCTCGTATGCCGTCTTCTGCTTGAAAAAAAACACCGACAAGCAGAGAGGCGATACGACCGTACTCCATCACAAGAACGACCATATCTACATGAACGACTACGCTAGCACTCTGCCTCTAGGCGCGAGGCACATCACACACCGATACGATGTC
+
A>AAAFFF@DFFFGGGFGGGBGCGCFCF4GDFGGHHGHHFBDHH5BEEGGGHHHHHHHHGBGFE1EGFHHHHHG1BFAHHHHGHGBFDB3>FEGG??FFA44@FFGHCFGEGGAE4FD4F33B3B3B/B@/F0?/<///0/<<>.>...-<-.-...--.;.:CG/00;000.///..-:-00;000;0;0090C.-.9;.-9..//9/////////////-----9-...://///...;-99-;..../
@M03495:530:000000000-LYBTV:1:2108:17507:18302 1:N:0:GTGACGTT+ATCTGGGA
GTCAGCATGTGAGCTTTGGAATTAGTAAATTCGTTGACGACAGAAGGAGCAAGATAACGTGGTTTATCAACGGCAAAATATAGATCGGAAGAGCACACGTCTGAACTCCAGTCACGTGACGTTATCTCGTATGCCGTCTTCTGCTTGAAAAAAAAAAAAAAATCAGAAATAAATACTAATTCATGATGACCGCAATAGACTACGACAGGACGAGATTAGTAGTTAATTAGTGCTATGTTGGTCTATAGTAG
+
CCDDCFFFFFFFGGGGGGGGGGHHHHHHHHHHGHHHHHGGGGGHHHHHHHHHHHHHHHGHHGGGHHHHHHHGGGGGHHHHHHGHHHHGGGGHHHHHHHGHHHGHHHHHHHHHHHHGHHHGGGGHHFGHHFDHHHHGEGHGHHHHHHHHHHHHGGCG?@--::.0000<0000<000<000000<0<000:0----.0000<0/...--...---..00000<000<<000:000:00<00..000000000
@M03495:530:000000000-LYBTV:1:2108:22502:18305 1:N:0:GTGACGTT+ATCTGGGA
GTCAGCATGTGAGCTTTGGACTCCTGACTGGTTTATCAACGGCAAAATATAGATCGGAAGAGCACACGTCTGAACTCCAGTCACGTGACGTTATCTCGTATGCCGTCTTCTGCTTGAAAAAAAAAAAAATTGCCAATATACGGCGCAGAAGTGCATGAAGAGTTCCCAGTATGTTGAGATAATGAGGGTATAGTAGAGTGTACATCTAAAGCTATGTTTGCTATGTGGACTTAATAGGACGTGACGACGAG
+
DCDDDFFFFFFFGGGGGGGGGGHHHHHHHHHHHHHHHHHGGGGGGHHHHHHHHHHHGGGGHHHHHHHGHHHGHFHHHHHHHHHHGHHHGGGGHG4GHHGGHHHHGGGHGHHHHHHHHHHHGGGCBD<</0111111111110.------:00000000000.0000<000:00<0000.<0000<0/.</0<000000<0<00000:00<000000:::/<00000000<<000000000-9....9----
@M03495:530:000000000-LYBTV:1:2108:12829:18313 1:N:0:GTGACGTT+ATCTGGGA
GTCAGCATGTGAGCTTTGGTCCAGCCTGAGTCCTGGTTTATCAACGGCAAAATATAGATCGGAAGAGCACACGTCTGAACTCCAGTCACGTGACGTTATCTCGTATGCCGTCTTCTGCTTGAAAAAAAAAAAAAAGCACAGATCAATCTGGTACTACATATGATACCGCTATCTGGTTGACAGGTAGAATGTAATTCATGTGACGCTTTGTACTTGCGCGGTCGACACTGCCTGTGCTAGTGTGCTTACTA
+
CBCCCFFFFFFFGGGGGGGGGGHHHGHHHHGHHHHHHHHHHHHHHGGGGGHHHHHHHHHHHGGGGHHHHHHHGHHHGHHHHHHHHHHHHGHHHGGGGHHGHHHGGHHHHGGGHGHHHHHHHHHHHHGGG>>//--<010//01000=1111111111<11:1<1110.---./11110.<010.01:111<11111<1111111.....011111:1----.----.9000/000<111101111111011
@M03495:530:000000000-LYBTV:1:2108:8562:18329 1:N:0:GTGACGTT+ATCTGGGA
GTCAGCATGTGAGCTTTGGTCCGCCTGAGTCCCTGGTTTATCACGGCAAAATATAGATCGGAAGAGCACACGTCTGAACTCCAGTCACGTGACGTTATCTCGTATGCCGTCTTCTGCTTGAAAAAAAAAAAAAAAAAATGCCATGTAGTGCCTAATGGCACAACACAATAATTCTCCAAACACTCAAATCACTATATCATCTCAACTACATCAACACAGCTGTATCAAAGCAATAGTCATTATGTTCTCGC
+
CCCDDFFFFFFFGGGGGGGGGGGGGGHHHHHHHHHHHHHHHHHHGGGGGHHHHHHHHHHHGGGGHHHHHHHGHHHGHHHHHHHHHHHHGHHHGGFGHHFHHHGGHHHHGFGHGHHHHHHGHGHHHGGGC?//------.0000;00:00/00000000;/0//9....:00000000000...0//000:00000000000000;/::0000;0/0....0000:0:000/0:0:0000;:0000:000..
@M03495:530:000000000-LYBTV:1:2108:21800:18353 1:N:0:GTGACGTT+ATCTGGGA
GTCAGCATGTGAGCTTTGGAGTGAAATCTCTTGTCTTAAAGAATAAAGGAAAAAGATTCCGTCGGAGGCTCGGTGCTCTACAGGTTCAACCTTTGTACTCTATTATTGCCTCACATTCCATCTCTTGTGAAAATATATTTGATTGGCTTTTCTGCAGGTTGTTTGCCAGGACTTTCCAAGACCTCCACTAGAAAACACAATAAACTTTTTGGAAGCTGGACAACTATCTTCATTTTTCAGAAACAGTGAAC
+
BBCCCFFFFFFFGGGGGGGGGGHGHHHHHHHHHHHHHHHHHHHHHHHHHHHHHHGGHHHHHHHGGGGGGHHGGGGGHHHHHHGHHHHHHHHHHHHHHHHHHHHHHHHHHHHHHHHHHHHHHHHHHHHHHHHHHHHHHHHHHHHHHGHHHHHHHHHHGHHHHGHHHHHHGHHHHHHGHHGHHHHHHHGHHHHHHHHHHHHGHFHGHHHHHHGGGF/GHHFGHHAEFHGFHGEFFGFFFGGFG0FFGF<FFG0
@M03495:530:000000000-LYBTV:1:2108:8509:18359 1:N:0:GTGACGTT+ATCTGGGA
GTCAGCATGTGAGCTTTGGTCCACCTGATCCTGGTTTATCAACGGCAAAATATAGATCGGAAGAGCACACGTCTGAACTCCAGTCACGTGACGTTATCTCGTATGCCGTCTTCTGCTTGAAAAAAAAAAAAAAATAAGGCTATTTACAGCGATCATGTGTCAATAAATTAGTAGAGAAAAGTTAAAGTACAAACAAGGACATTCAAACTAATGCTAACAAAATTGATGTCTGTACTCTAAGTTATTGCAGT
+
CCCCCFFFFFFFGGGGGGGGGGHHHHHHHHHHHHHHHHHHHHHGGGGGHHHHHHHHHHHGGGGHHHHHHHGHHHGHHHHHHHGHHHHGHHHGGGGHHGHHHGGHHHHGGGHGHHHHHHHHHHHHGGGGC<//<><>>00/00<00=0000<-...0000;0000000;000;0000000//:00000900000.../.../0;00000000000000/00..0900000900000:00:900000000000
@M03495:530:000000000-LYBTV:1:2108:29067:18363 1:N:0:GTGACGTT+ATCTGGGA
GTCAGCATGTGAGCTTTGGAATTAGTAAATTCGTTGACGACAGAAGGAGCAAGATAACGACCACAGGGAGGGTGGTTTATCAACGGCAAAATATAGATCGGAAGAGCACACGTCTGAACTCCAGTCACGTGACGTTATCTCGTATGCCGTCTTCTGCTTGAAAAAAAAAAAAAACGTAAACAGGCGTCGGTGCTGGTGTGTTCCCATAGTGTCAGACGCTCATTCACGGTTACATCTGTGCGACAAGCAGG
+
3AAAAFFFFFFFGGGFFGGFDGHCFHGHHHFHGEFHHHGFCCEFGHHFAGHHFGFHHHEFEGGHHHGEFEEC1BEEFHBGHGFEE@>@ECCH?GFHBGGFEEEGFGGBGB0@0/BFHHFFG1FBFDFHD@/C/E/??FFHFHGGGCGBDA@<<1=GEDGFFFDGG?-@C---9-:-9.9.//99.-.9---.9////.9.;//////;/9///////-9.;./;//;..;9;///999///..9--..9/.
@M03495:530:000000000-LYBTV:1:2108:11126:18364 1:N:0:GTGACGTT+ATCTGGGA
GTCAGCATGTGAGCTTTGGAGTGAAATCTCTTGTCTTAAGGAATAAAGGAAAAAGATTCCGTCGGAGGCTCGGTGCTCTACAGGTTCAACCTTTGTACTCTATTATTGCCTCACATTCCATCTCTTGTGAAAATATATTTGATTGGCTTTTCTGCAGGTTGTTTGCCAGGACTTTCCAAGACCTCCACTAGAAAACACAATAAACTTTTTGGAAGCTGGACAACTATCTTCATTTTTCAGAAACAGTGAAC
+
BBBBBFFFFFFFGGGGGGGGGGHHHGHHHHHHHHHHHHHHHHHHHHHHGHHHHHGGHHHHHHHGGEGGGGHGGGGGHHHHHHHFHHHHHHHHHHHHHHHHHHHHHGHHHHHHHHHHHHHGHHHHHHHHHHHFHGHFHHHHHGHHHAGHHHHHHHHHHHGHHGHHHHHHHGHHHHHHFGGEGGHHHHHHHHHEHHHHGHFEDDD0GGFHHHGGEFGGHHHGHGHHHHGHHHGGGGGGGGGEF;FGGFFFFGB
@M03495:530:000000000-LYBTV:1:2108:22884:18381 1:N:0:GTGACGTT+ATCTGGGA
GTCAGCATGTGAGCTTTGGAATTAGTAAATTCGTTGACGACAGAAGGAGCAAGATAACGACCACAGGGAGGGTGGTTTATCAACGGCAAAATATAGATCGGAAGAGCACACGTCTGAACTCCAGTCACGTGACGTTATCTCGTATGCCGTCTTCTGCTTGAAAAAAAAAAAAATTAATACCGAGAACTCAGTGATAGCCAGCCAGTATCTTAAGAAAACTGTCTCGTAGTACCTTCTTATACAGGTAAGCC
+
CBCCCFFFFFFFGGGGGGGGGGHHHHHHHHHHGHHHHHGGGGGHHHHHHHHHHHHHHHGGGGGHHHHGGGGGFGGGGHHHHHHGEFGGGHHHHHHHHHHHGGGGHHHHHHHGHHHGHHHHHHHHHHHHDFGHGGFGHHFHHGGGHGHGGEFHGGHHHHHFGHHGHGGGG@A--.0000000..--.000009000000:B.....00;00000000///00;090/.9.:00;90:000:0090/0;0000
@M03495:530:000000000-LYBTV:1:2108:22308:18387 1:N:0:GTGACGTT+ATCTGGGA
GTCAGCATGTGAGCTTTGGTCCAGCCTGAGTCCCTGGTTTATCAACGGCAAAATATAGATCGGAAGAGCACACGTCTGAACTCCAGTCACGTGACGTTATCTCGTATGCCGTCTTCTGCTTGAAAAAAAAAATAACAATCTAACTTCACAACAACAACATTCGAGGCAGAGTTGTGTAGTTTGTAGATAAAGTCTCAGAGCTACAACCAATATGTAGACAGGCGTTGAGTCCCTACCTAGCTCATGAGTGA
+
A1>>11@1BFFBEGGFGGGAFGHEHCHHFGBGDGHHHGFGHHHHGHGGGGGAGGHHHHHHHHGCGGGHHHHHHGHHHGGGGHFHHHHHHHCCFEF?FFGFGGHFFGFFHHGAEFGHHEHHHGHHGEF@C@/<0111?111111?11?1111..>..A.</0000/--.<..;00;::000000:000000000000;090/00000/;C./009000000/..-99--///////9;//////9///////
@M03495:530:000000000-LYBTV:1:2108:17088:18392 1:N:0:GTGACGTT+ATCTGGGA
GTCAGCATGTGAGCTTTGGAGTGAAATCTCTTGTCTTAAGGAATAAAGGAAAAAGATTCCGTCGGAGGCTCGGTGCTCTACAGGTTCAACCTTTGTACTCTATTATTGCCTCACATTCCATCTCTTGTGAAAATATATTTGATTGGCTTTTCTGCAGGTTGTTTGCCAGGACTTTCCAAGACCTCCACTAGAAAACACAATAAACTTTTTGGAAGCTGGACAACTATCTTCATTTTTCAGAAACAGTGAAC
+
CCCCCFFFFFFFGGGGGGGGGGHHHHHHHHHHHHHHHHHHHHHHHHHHHHHHHHGGHHIHHIHGGGGGGHHGGGGGHHHHHHHHHGHHHHHHHHHHHHHHHHHHHHHHHHHHHHHHHHHHHHHHHHHHHHHHHHHHHHHHHHHHHGHHHHHHHHHHGHHHHEHHHHHHHHHHHHHHHHGHGHHHHHHHHGG1FGHHHHHGHHHGGHHHHHGGHHGHHHHHHHHHHHHHHHGGGGGGGGGFGCFFGGCFFG0
@M03495:530:000000000-LYBTV:1:2108:16257:18404 1:N:0:GTGACGTT+ATCTGGGA
GTCAGCATGTGAGCTTTGGAGTGAAATCTCTTGTCTTAAGGAATAAAGGAAAAAGATTCCGTCGGAGGCTCGGTGCTCTACAGGTTCAACCTTTGTACTCTATTATTGCCTCACATTCCATCTCTTGTGAAAATATATTTGATTGGCTTTTCTGCAGGTTGTTTGCCAGGACTTTCCAAGACCTCCACTAGAAAACACAATAAACTTTTTGGAAGCTGGACAACTATCTTCATTTTTCAGAAACAGTGAAC
+
BACCCFFFFFFFGGGGGGGGGGHHHHHHHHHHHHHHHHHHHGHHHHHHHHHHHHGGHHIHHHHGGGGGGHHGGGGGHHHHHHHHHHHHHHHHHHHGHHHHHHHHGHHHHHHHHHHHHHHHHHHHHHHHFDDFGHHHHHHHHHHHHHHHHHHHHHHHHHHHHGHHHHBGHHHHHHHHHHGFFHHHHGHHGHHEGHHHHHHFHFHGHHHHHHGGFHHEHHFGGFHHHHHHHHEFGGGGGGGGGFBFFGGGGGF
@M03495:530:000000000-LYBTV:1:2108:23842:18414 1:N:0:GTGACGTT+ATCTGGGA
GTCAGCATGTGAGCTTTGGTCCACCTGATCCTGGTTTATCAACGGCAAAATATAGATCGGAAGAGCACACGTCTGAACTCCAGTCACGTGACGTTATCTCGTATGCCGTCTTCTGCTTGAAAAAAAAAAAAACAAAAACAGACTAGTCAGCAAGGGTAGTAGCAATTACTCGCGCTTCGCCATGCTCATGAGCAGATGAGTGCAGACTGTCAAACTAAGACGATCACAACTACATTATAACCTCACGCTGA
+
CBCCCFFFFFFFGGGGGGGGGGHHHHHHHHHHHHHHHHHHHHHGGGGGHHHHHHHGHHHGGGGHHHHHHHGHHHGHHHHHHHGHHHHGHHHGGFGHH4GHHGGHHHHGGGHGHHHHHHGHHHGHGGGGC@C/...0>...000000111=01//.../.011111<01:<1.-<--..-....001111<1000//0<101011<<.000<11<0010000<-.../<0.0000111111101/0<..<..
@M03495:530:000000000-LYBTV:1:2108:28727:18417 1:N:0:GTGACGTT+ATCTGGGA
GTCAGCATGTGAGCTTTGGAGTGAAATCTCTTGTCTTAAGGAATAAAGGAAAAAGATTCCGTCGGAGGCTCGGTGCTCTACAGGTTCAACATTTGTACTCTATTATTGCCTCACATTCCATCTCTTGTGAAAATATATTTGATTGGCTTTTCTGCAGGTTGTTTGCCAGGACTTTCCAAGACCTCCACTAGAAACCACAATAAACTTTTTGGAAGCTGGACAACTATCTTCATTTTTCAGAAACAGTGAAC
+
>1AAAFBDFDFF11AGGG1BFCGHEBDDGFHHHGGGBGBFF1GGFFHHEHHGFCEFHGFG0FGGGCEE?GHGEEEEGEFGGH1BF@FF2F1BGEGB22F1FGFHHHGEF1B11>GFGHFBG1FGDFFHGB>11BFD2FGHHGFFHHEHAHHFF2GDGGGGFCFHGHHHGEEHH1DGHG1?GBBGHEHGHFG1>B0<<.<<<0D00=0D0DCCG0C.GHHHHCFCFG::G0CBFFB9FFG0F0;BFF909B0
@M03495:530:000000000-LYBTV:1:2108:20003:18417 1:N:0:GTGACGTT+ATCTGGGA
GTCAGCATGTGAGCTTTGGAGTGAAATCTCTTGTCTTAAGGAATAAAGGAAAAAGATTCCGTCGGAGGCTCGGTGCTCTACAGGTTCAACCTTTGTACTCTATTATTGCCTCACATTCCATCTCTTGTGAAAATATATTTGATTGGCTTTTCTGCAGGTTGTTTGCCAGGACTTTCCAAGACCTCCACTAGAAAACACAATAAACTTTTTGGAAGCTGGACAACTATCTTCATTTTTCAGAAACAGTGAAC
+
CCCCCFFFFFFFGGGGGGGGGGHHHHHHHHHHHHHHHHHHHHHHHHHHHHHHHHGGHIIHHHHGGGGGGHHGGGGGHHHHHHHHHGHHHHHHHHHHHHHHHHHHHHHHHHHHHHHHHHHHHHHHHHHHHHHHHHHHHHHHHHHHHHHHHHHHHHHHGHHHHGHHHHHHGHHGHHHHHHFGFFFHHHHHHHHEHHHHHHFGHGHFHHHHHHGGHHGHFHCGHHHHHEGGHHGGGFGGGGGGEFFFGG;;FF9
@M03495:530:000000000-LYBTV:1:2108:3346:18436 1:N:0:GTGACGTT+ATCTGGGA
GTCAGCATGTGAGCTTTGGATTAGTGTTGACGACAGAAGGAGCAAGATAACGACCACAGGGAGGGTGGTTTATCAACGGCAAAATATAGATCGGAAGAGCACACGTCTGAACTCCAGTCACGTGACGTTATCTCGTATGCCGTCTTCTGCTTGAAAAAAAAAAAAAGAAATGTATAGCTGACAGGGCTCTCTTATGGGCTTGAAGGCTAACATGCGTAACACGTGTGTACCGTTCTGTGACAGTCTAACAG
+
BBABAFFFFFFFGGGGGGGGGGHHHHHHHHHEFGGGHHGHHHHHHHHGHHHGGGGGHHHHFGGGG?FEEGHHHHHGHGGGGG1FGHHHHHHHHGGAFHHHGHHHGHHHGHHHGHHHHHHHHGHHHGGFFGGDHGG?DHHHHGFGHGHHHHHHHHHHHGCFGCC;:-.../0000909090;/00...9.//////;/....9./;/9////;///.;...//...:..99/..:..9//////////////
@M03495:530:000000000-LYBTV:1:2108:28384:18440 1:N:0:GCGACGTT+ATCTGGGA
GTCAGCATGTGAGCTTTGGACTCCTGACTGGTTTATCAACGGCAAAATATAGATCGGAAGAGCACACGTCTGAACTCCAGTCACGCTGCGTTATATCGCATGCCGTTTTCTGCATGAAAAAAATAGAAACTGTTTTTCTAGAGAGCAGGAGAGGTAAGCGGAATTCCTAGTGTAGCGGTGAAATGCGTAGAGATATTGAGGAACATCAGTTGCGAAGGCGGCTTCCTGGACTGGAACGTACACTGAGGTGC
+
1>A1>FFFF@DDFCGGDFCGA1F1GB1BFGHF10AD3A2AA0F?EG0GA2222AFHEAF/FHCCAFFEHAE/12B111BG21B1>0/////?//222?///?1B/?/0/B12B212B111<//0111B10>@2GFHAGHG2G11//10<////A1>GH1>--<CGGFFDD===00=@-.;.:0:;C?CC?9;F0B0;C90C0/./0;9000;0--;-.A-----9BBB/-;;--/;/--9-AF////-/9/
@M03495:530:000000000-LYBTV:1:2108:18600:18448 1:N:0:GTGACGTT+ATCTGGGA
GTCAGCATGTGAGCTTTGGAGTGAAATCTCTTGTCTTAAGGAATAAAGGAAAAAGATTCCGTCGGAGGCTCGGTGCTCTACAGGTTCAACCTTTGTACTCTATTATTGCCTCACATTCCATCTCTTGTGAAAATATATTTGATTGGCTTTTCTGCAGGTTGTTTGCCAGGACTTTCCAAGACCTCCACTAGAAAACACAATAAACTTTTTGGAAGCTGGACAACTATCTTCATTTTTCAGAAACAGTGAAC
+
CBBCCFFFFFFFGGGGGGGGGGHHHHHHHHHHHHHHHHHHHHHHHHHHHHHHHHGGHHIHHHHGGGGGGHHGGGGGHHHHHHHHHGHHHHHHHHHHHHHHHHHHHHHHHHHHHHHHHHHHHHHHHHHHHHHHHGHGHHHHGHHHHHHHHHHHHHHHHHHHHGHGHHHHHHHHHHHHHHFHHHHHHHHHGHHEHHHHHGHEGGHHHHHHHHGGHHHGHHHGHHAEGFGHHHGGGGGGGGGGGFFGGGFGEGB
@M03495:530:000000000-LYBTV:1:2108:10998:18461 1:N:0:GTGACGTT+ATCTGGGA
GTCAGCATGTGAGCTTTGGTTTATCAACGGCAAAATATAGATCGGAAGAGCACACGTCTGAACTCCAGTCACGTGACGTTATCTCGTATGCCGTCTTCTGCTTGAAAAAAAAAAAAAAACAAAACAAAAGAAGCAGAATATGATGATGTATATGCAATAATCAATATGAAACAAATGAAAAATGGCACAACTGTGATACACACTGCTACTATAGCACGTAGCGTACGCTGTGATATAAATGTCACTGAGTA
+
BBCCCFFFFFFFGGGGGGGGGGHHHHHHGGGGGHHHHHHHHHHHGGGGHHHHHHHGHHHGHHHHHHHHHHHHGHHHGGGGHHDHHHGGHHHHGGGHGHHHHHHHHHHHHGGGDB<///>/..000..000.0<00///111111111111=1111:1110111011111110:..1<1111<.00//0//.</111111100./0011101111110-./..-..--..../11<1111:111111<0011
@M03495:530:000000000-LYBTV:1:2108:25829:18474 1:N:0:GTGACGTT+ATCTGGGA
GTCAGCATGTGAGCTTTGGAGTGAAATCTCTTGTCTTAAGGAATAAAGGAAAAAGATTCCGTCGGAGGCTCGGTGCTCTACAGGTTCAACCTTTGTACTCTATTATTGCCTCACATTCCATCTCTTGTGAAAATATATTTGATTGGCTTTTCTGCAGGTTGTTTGCCAGGACTTTCCAAGACCTCCACTAGAAAACACAATAAACTTTTTGGAAGCTGGACAACTATCTTCATTTTTCAGAAACAGTGAAC
+
CCCCCFFFFFFFGGGGGGGGGGHGHHGHHHHHGHHHHHHHHHHHHHHHHHHHHHGGGHHHHGHFGGGGGHHGGGGGHHHHHHHHFGHHHGHHHHGHHGHHHHHHGHHHHHHHHHHHHGHHHHHHHHHHHHHHGHHHHGHHHHHGH0GHHHHHHHHHHGFHHGHEFHHHHHHHHHEFHHDGFHHHHHHHHGGFFDHHGHHEHFHHHHHHHHGGHGHHGHEGGBGHHHCGHFFGGGFGGGGGGEGFGFFGGG0
@M03495:530:000000000-LYBTV:1:2108:26312:18480 1:N:0:GTGACGTT+ATCTGGGA
GTCAGCATGTGAGCTTTGGAATTAGTAAATTCGTTGACGACAGAAGGAGCAAGATAACGACCACAGGGAGGGTGGTTTATCAACGGCAAAATATAGATCGGAAGAGCACACGTCTGAACTCCAGTCACGTGACGTTATCTCGTATGCCGTCTTCTGCTTGAAAAAAAAAAAAACAGAATACATGACCTTATCTGCATTCAGCTCCAGTCTTTACTACACTACTTCGCTTTTCGTTCTTATCCCACTTTTAT
+
BAABAFFF4@DDGFGGFA44BBGFFGFAFDGFFEA4FFDFG?ECFHACAFGHECGHFGEFEAFAFG1A1?E?BFE?FFFFFB4?E@E/EGGHFFHGFBGHEEGGHH0??F0DCCB/?D?11BGCGBFDAFG/CE</</?G1FC/<G11AD@<FHFFHGH0.0=0.-;C-B---.;///0000000//9/9//////////9/;//9//9/////;///./99///.....//-;/../://;9/../:/99
@M03495:530:000000000-LYBTV:1:2108:22818:18489 1:N:0:GTGACGTT+ATCTGGGA
GTCAGCATGTGAGCTTTGGAATTAGCTGGTTTATCAACGGCAAAATATAGATCGGAAGAGCACACGTCTGAACTCCAGTCACGTGACGTTATCTCGTATGCCGTCTTCTGCTTGAAAAAAAAAAAAACCCTGATTGATAAATCGTATTCCAAGTTATGTCGTAAAAAATACATCTATCAAGAAGAACTTATGATTCAGTCACAAACTCTTAACTCAGGCACTCTGATGATTACGATCACATCATATGTGTT
+
CBCCCFFFFFFFGGGGGGGGGGHHHHHHHHHHHHHHHHGGGGGHHHHHHHHHHHGGGGHHHHHHHGHHHGHHHHHHHHHHHHFHGHGGFFHHHHHHGGHHHHGFGHGHHHHHHHAHHHHGCFC><<////00<=11<111111.../000000<=000=0..<..:0-.0000000000;00//0//00000000;00;00000..00;00000000//..//090:0:0000...../00900000000;
@M03495:530:000000000-LYBTV:1:2108:4596:18492 1:N:0:GTGACGTT+ATCTGGGA
GTCAGCATGTGAGCTTTGGTTTATCAACGGCAAAATATAGATCGGAAGAGCACACGTCTGAACTCCAGTCACGTGACGTTATCTCGTATGCCGTCTTCTGCTTGAAAAAAAAAAAAAAATATGTATTCTGTACGACGACTTATATATTCAGTTATTTTGTTGTTTATACTTTTTTATGTTACTATCTACTATACATGTTCCTATTTTATATATTATTTATATTTTTTCTACTTTTATCCTGTTTGTTTTCT
+
CCCCCFFFFFFFGGGGGGGGGGHHHHHHGGGGGHHHHHHHHHHHGGGGHHHHHHHGHHHGHHHHHHHHHHHHGHGGGGGGHHFHHHFGHHHHGGGHGHHHHHHHHHHHHGFGCC>////0111=1111111<1...---..<<11<11111:111111://:/:/11111111<-.11:1111111111111111:1:111111111<11:1:<1:111111:<11</1111111111110<11/////<<
@M03495:530:000000000-LYBTV:1:2108:11285:18493 1:N:0:GTGACGTT+ATCTGGGA
GTCAGCATGTGAGCTTTGGAGTGAAATCTCTTGTCTTAAGGAATAAAGGAAAAAGATTCCGTCGGAGGCTCGGTGCTCTACAGGTTCAACCTTTGTACTCTATTATTGCCTCACATTCCATCTCTTGTGAAAATATATTTGATTGGCTTTTCTGCAGGTTGTTTGCCAGGACTTTCCAAGACCTCCACTAGAAAACACAATAAACTTTTTGGAAGCTGGACAACTATCTTCATTTTTCAGAAACAGTGAAC
+
CCCCCFFFFFFFGGGGGGGGGGHHHHHHHHHHHHHHHHHHHHHHHHHHHHHHHHGGHIHIHHHGGGGGGHHGGGGGHHHHHHGHHHHHHHHHHHHHHHHHHHHHHHHHHHHHHHHHHHHHHHHHHHHHHHHHHHHHHHHHHHHHHFHHHHHHHHHHHHHHHGHHHHHHHGHHHHHHGHGGHHHHHHHHHHHFHHHHHHHGGDHFHHHHHHGGGHHHHHHHFHHGHHHHHHGGGGGGGGGEFFGGGGFGBF0
@M03495:530:000000000-LYBTV:1:2108:20313:18494 1:N:0:GTGACGTT+ATCTGGGA
GTCAGCATGTGAGCTGACTGGTTTATCAACGGCAAAATATAGATCGGAAGAGCACACGTCTGAACTCCAGTCACGTGACGTTATCTCGTATGCCGTCTTCTGCTTGAAAAAAAAAAAAACAAAAAGAAACAGGGAGTGAGATCGGACCGGGGGAGACTAGTGGATAATAAACTAGTAAGGACAAGAGTCATGGGCATTGGTGCGATATATAGCGGGCAGATGCGGAGCAGTAGATAGCATAGTGAGCTCAA
+
CCCDEFFFFFFFGGGGGGGGGGHHHHHHHHGGGGGHHHHHHHHHHHGGGGHHHHHHHGHHHGHHHHHHHHHHHHGHHHGGFGGFGHHHGGHHHHGGGHGHHHHHHHFGHHHGGGCDC><//?0?///00000....<010110...-------9-..00:11.001011:1:110111100.<../.<01110..//0001.0-9..-111<1-----..0<0<9---./1<1111111<10111001000
@M03495:530:000000000-LYBTV:1:2108:14516:18497 1:N:0:GTGACGTT+ATCTGGGA
GTCAGCATGTGAGCTTTGGAATTAGTAAATTCGTTGACGACAGAAGGAGCAAGATAACGACCACAGGGAGGGTGGTTTATCAACGGCAAAATATAGATCGGAAGAGCACACGTCTGAACTCCAGTCACGTGACGTTATCTCGTATGCCGTCTTCTGCTTGAAAAAAAAAAAAAAAAAAAAAGTCCGAACCACAATACAGCATTAGATCGCATTCGGCAACGAGAACAACAAATGTATAACTAGCTGATGAA
+
AAAAAFFFBFDFAGGG3ACG1AFGCFGGDFBGFBFFGGF0FAEFGHFFHEHCEGHHGHC/E/FE/GHG/EFGFFGECGHFBG2BE?E@EAGGGDGEFGGHEEFGFGHCGGHGCGGGHGHFHFFHHHHF<<?<FCFFB/?GD<<?CCHFGACCFGFHHFFHGFD0<C@@@@-AA-A@;--;--///---------//////;;//////9----;/--9--9-:--/9-----////;/////////////9
@M03495:530:000000000-LYBTV:1:2108:3995:18505 1:N:0:GTGACGTT+ATCTGGGA
GTCAGCATGTGAGCTTTGGTCCAGCCTGAGTCCTCTGGTTTATCAACGGCAAAATATAGATCGGAAGAGCACACGTCTGAACTCCAGTCACGTGACGTTATCTCGTATGCCGTCTTCTGCTTGAAAAAAAAAAAAAAAAAACATAATTATGTCATATCATGTAATAAAATTTCAAGTACCTTCAACAATAAATCTAGTAACGATAAAATAACTACCACCTCTCACCATATCCTTCTACAACACACATATCT
+
BBABBFFFFFFFGGGGGGGGGGHHFGHGHHGHHHHHHGGHHHHBFGCFEEGGHHHHHHHHHFHGEFGHHFHHHHGHHFGHHHFBGHHHHHHGFHHGGGGHH4FHFFGHGHFEFGHGHHHHHHGCGHHFGGGGC/>---<--..:0:00:000000000000000000090/00000000;00/9000.0000000000;0;.....;///B9///.//.../9/9;//;////////////...../9;//
@M03495:530:000000000-LYBTV:1:2108:25773:18514 1:N:0:GTGACGTT+ATCTGGGA
GTCAGCATGTGAGCTTTGGAGGGCAAGAAGTGGTTGTGACATTGCTGGTTTATCAACGGCAAAATATAGATCGGAAGAGCACACGTCTGAACTCCAGTCACGTGACGTTATCTCGTATGCCGTCTTCTGCTTGAAAAAAAAAAAAAAAGGAGCGATCATTAGGGAGTGGATGTGTGGCGCCGTGTTGTTAGTTGTACTATAGAGAGTGTTACTTTCTTGTCTGAGTGCTCAGCACTGTGTAGTGCTCATTC
+
BABBBFFFFFFFGGGGGGGGGGGGGGGHHHHHHHGFGGHHHHHHHHHHGHFFHHHHHGGGCGHHHHHHHHHHHGGGGGGHGHBFEHHHGGHHHHHFHHHHHGGHHGGGGHADHHHGGHHHGGGGHGHGHFHHHFHHHCDGG/A----:../..--...000;9.C.9..00;9;0...-.;-;-..99;//;:////////;///.//;/////////;://///:/9:///:/.///9///9/////;//
@M03495:530:000000000-LYBTV:1:2108:17736:18526 1:N:0:GTGACGTT+ATCTGGGA
GTCAGCATGTGAGCTTTGGTCCAGCCTGAGTCCCTGGTTTATCAACGGCAAAATATAGATCGGAAGAGCACACGTCTGAACTCCAGTCACGTGACGTTATCTCGTATGCCGTCTTCTGCTTGAAAAAAAAAAAAACATATCCATTAATTCTTAGTGCTTTATCACATATGTATTGTATCTATCTTCTACTCCTTACACACTAATTCATTGTTAGTGTCTCATGTTGTTATGATGGTTTTAGGATCAGTGCT
+
DDDDDFFFFFFFGGGGGGGGGGHHHGHHHHHHHHHHHHHHHHHHHHGGGGGHHHHHHHHHHHGGGGHHHHHHHGHHHGHHHHHHHHHHHHGHHHGGFFHHHHHHGGHHHHGGGHGHHHHHHHHGHHHGGGCFA<-..111=11111000=0000000000000000000000000:000000000000000<000:0:0./:0:0000000<0000000000:<:0:.0<00::00<..0/000/.00<0:
@M03495:530:000000000-LYBTV:1:2108:28137:18531 1:N:0:GTGACGTT+ATCTGGGA
GTCAGCATGTGAGCTTTGGAGTGAAATCTCTTGTCTTAAGGAATAAAGGAAAAAGATTCCGTCGGAGGCTCGGTGCTCTACAGGTTCAACCTTTGTACTCTATTATTGCCTCACATTCCATCTCTTGTGAAAATATATTTGATTGGCTTTTCTGCAGGTTGTTTGCCAGGACTTTCCAAGACCTCCACTAGAAAACACAATAAACTTTTTGGAAGCTGGACAACTATCTTCATTTTTCAGAAACAGTGAAC
+
BBBCCFFFFFFFGGGGGGGGGGHHHHHHHHHHHHHHHHHHHFHHHHEGHHHHHHGGHHHHHFHGGGGGGHHGGGGGHHHHHE3BGGHHHHHGHHHHFHHHHHHHHHHGHHHHGHHHHGHHHFHHHHHHGFGHFGHHHHHHHFHHHHHGGHHFHFFHHHHHHGHHFHHHHHGFHHHHHH<DFFHGHGHGHGHH1<0<FCGEDDF=GGFGGGFGCCGHHHHGFHHGHH0CGHGGGGFFFEFGF;BFCBCFFG0
@M03495:530:000000000-LYBTV:1:2108:20881:18547 1:N:0:GTGACGTT+ATCTGGGA
GTCAGCATGTGAGCTTTGGGCCAGCCTGAGTCCTGGTTTATCAACGGCAAAATATAGATCGGAAGAGCACACGTCTGAACTCCAGTCACGTGACGTTATCTCGTATGCCGTCTTCTGCTTGAAAAAAAAAAAAATATAAACATCAAACACAGATACTCCATCTGTAATAAGCTAGGCCATGTGATGAAGTAGTCTGAAGGTGACCCACCTCTTGTAGGCACCATGAGAGAAGCTGACACCAATCGATTTTG
+
ABBBAFFFFFFFGGGGGGG2AGGCFGFHCHHHHHHGAGHHHHHGGGECFEHHGGHHHGHFHGEEFCFHHGFFGHHHGHGHHHFGHHFHGGCGGGGFEH?4FGH1?BFGHGEEHGFGBHFGGE3?GG@C>////-01111111<11000..../=0000//00000::0:000000:;/./0;000900;0000000000///090/.....0009000/9.../9////.//////.//.;.:9..././;
@M03495:530:000000000-LYBTV:1:2108:3382:18552 1:N:0:GGGACGTT+ATCTGGGA
GTCAGCATGTGAGCTTTGGTCCAGCCTGAGTCCCTGGTTTATCAACGGCAAAATATAGATCGGAAGAGCACACGTCTGAACTCAAGTCACGTGACGTTATCTCGTATGCCGTCTTCTGCTTGAAAAAAAAAAAAAATAGAATGGACATGAGTTATGCTTGCTGTTATCAAAATACTACGACAAAAATCCTCAACTGACACGTATTGTGTTGATATGAAAGAGTAACAATGAATGACAAGAGCTTGCTTGAA
+
BBBCBFFFFFFFGGGGGGGGGGHHHGHHHHHHHHHHHGHHHHHHHHGGGGGHHHHHHHHHHFGGGGHGHHHHHGHHHGHHHHHHHHHGHHGHEHGFFGHHBFHHGGHHHHGGGHGHHHHHHHH3FGFGGFGG@?--0<11>0000000000000000000.:;0:00:0;000:000;.:9--/...900000/;99000.;/00909//.00000000;//000:000000;0;000././;0/.000.0
@M03495:530:000000000-LYBTV:1:2108:7371:18553 1:N:0:GTGACGTT+ATCTGGGA
GTCAGCATGTGAGCTTTGGAGACTGGTTTATCAACGGCAAAATATAGATCGGAAGAGCACACGTCTGAACTCCAGTCACGTGACGTTATCTCGTATGCCGTCTTCTGCTTGAAAAAAAAAAGAGCGATGAGTATAATTACCACAAAAAGACAGGTCTGAAGGCTGAGTAGTAGAGATTACTGAACGCCTCGACTCTATAATCGCGTAGAGGATGTGCTACTCAGAGATTGACGTATGCATTGCGATATGCT
+
CCBCBFFFFFFFGGGGGGGGGGGHHHHHHFHHHHHGGGGGHGHHHHHHHHHGGGGHHHHHHHGHHHGHHHHHHHHFHHHGHH1CEFGHH4GGHGGGHGHGGGHGHHGHHHHHHGHGFE<CC//22///?11111?11111111..00...000>1<0/000/</...00=0;00;:G00:0000:..-....;..90000;;;:999-90B./9/////////9///:/;//...//:://:/9-.;-///
@M03495:530:000000000-LYBTV:1:2108:20470:18555 1:N:0:GTGACGTT+ATCTGGGA
GTCAGCATGTGAGCTTTGGAGTGAAATCTCTTGTCTTAAGGAATAAAGGAAAAAGATTCCGTCGGAGGCTCGGTGCTCTACAGGTTCAACCTTTGTACTCTATTATTGCCTCACATTCCATCTCTTGTGAAAATATATTTGATTGGCTTTTCTGCAGGTTGTTTGCCAGGACTTTCCAAGACCTCCACTAGAAAACACAATAAACTTTTTGGAAGCTGGACAACTATCTTCATTTTTCAGAAACAGTGAAC
+
DDDDDFFFFFFFGGGGGGGGGGHHHHHHHHHHHHHHHHHHHHHHHHHHHHHHHHGGHIHIHHHGGGGGGHHGGGGGHHHHHHHHHHHHHHHHHHHFHHHHHHHHHHHHHHHHHHHHHHHHHHHHHHHHHHHHHHHHHHHHHGHHHHHHHHHHHHHHHHHHHGHHHHHHHHGHHHHHHHGHFHHHHHHHHHHGHFHHHHHGHHFHHHHHHHGGFHHHHHGGHHHHHHHHGHGGGGGGGGGGGCBFFGFFGGB
@M03495:530:000000000-LYBTV:1:2108:26047:18566 1:N:0:GTGACGTT+ATCTGGGA
GTCAGCATGTGAGCTTTGGTTTATCAACGGCAAAATATAGATCGGAAGAGCACACGTCTGAACTCCAGTCACGTGACGTTATCTCGTATGCCGTCTTCTGCTTGAAAAAAAAAAAGGTGCAAACGACATTGCGGCCTTGGCCACCCTTCGGCAATCACTCATGCTGCAGCTGGTTCAATTTTCCCAGCATATGGCTGCGTCAACGCTATCCTAGTGCACCAGTCAGGACACAGCCACCGTAGGACGGAAGT
+
ABABBFFFF@5DGGGGFGGGGGCFHGHHGGGGGCHHHHGGHBFHFGGGHHHHHHHCHEHGHHFGEGHBFFGHFHHGGGFFCG4FGFGGFHEGEGCAFHHFHHHB03BFAE///>C</1111@10//>//111.---.11</0/..<<//..---/:0/00/000000/;////90000000;;0000./00900./..-;9../.9;../////9////99.////;999.;;;.....;..;//--.../
@M03495:530:000000000-LYBTV:1:2108:14802:18567 1:N:0:GTGACGTT+ATCTGGGA
GTCAGCATGTGAGCTTTGGAGTGAAATCTCTTGTCTTAAGGAATAAAGGAAAAAGATTCCGTCGGAGGCTCGGTGCTCTACAGGTTCAACCTTTGTACTCTATTATTGCCTCACATTCCATCTCTTGTGAAAATATATTTGATTGGCTTTTCTGCAGGTTGTTTGCCAGGACTTTCCAAGACCTCCACTAGAAAACACAATAAACTTTTTGGAAGCTGGACAACTATCTTCATTTTTCAGAAACAGTGAAC
+
CCCCCFFFFFFFGGGGGGGGGGHHHHHHHHHHHHHHHHHHHHHHHHHHHHHHHHGGHIHIHHHGGGGGGHHGGGGGHHHHHHFHHHHHHHHHHHHHHHHHHHHHHHHHHHHHHHHHHHHGHHHGHHHHGFGGHHHHHHHHHHHHHHHHHHHHHHHHHHHHHGHHHHHHHHHHHHHHGH=FFHHHHHHHHHGFHHHHHHHGGDHGHHHHHHGGGHGGHGFGHHHHHHHHHHEFGGGGGGGGFFFGGGFGGF9
@M03495:530:000000000-LYBTV:1:2108:18894:18567 1:N:0:GTGACGTT+ATCTGGGA
GTCAGCATGTGAGCTTTGGAGGGCAAGAAGTGGTTGTGACTGGTTTATCAACGGCAAAATATAGATCGGAAGAGCACACGTCTGAACTCCAGTCACGTGACGTTATCTCGTATGCCGTCTTCTGCTTGAAAAAAAAAAAAAAAAAAGAACAAGAGACAGAGACAAGCTAGCTGGGTAATGTATACGCATTCAGGGTGTCTGTAGAGTACACGAGGTCGCGCGTGCGTGCGTGCGGCTAGTAGCAAGACTTG
+
DCDEEFFFFFFFGGGGGGGGGGGGGGGHHHDGHHGGFGHHHHHHHHHHHHHHGGGGGHHHHHHHHHHHGGGGHHHHHHHGHHGGHHHHHHHHHHHHGHHHGGFGHHFHHHGGHHHHGGGHGHHHHHHHHHHHHGGGG@@<-----<...<////<//<///////..010010/./1/11:111<.....:110.<.<<111111111111.---./--<----.-9..-...----..:B1111/:/1<<
@M03495:530:000000000-LYBTV:1:2108:23521:18569 1:N:0:GTGACGTT+ATCTGGGA
GTCAGCATGTGAGCTTTGGAGGGTGGTTTATCAACGGCAAAATATAGATCGGAAGAGCACACGTCTGAACTCCAGTCACGTGACGTTATCTCGTATGCCGTCTTCTGCTTGAAAAAAAAAAACTCAGAGACTCTAAGCCGGGGTGCCAGTCTGACTCCCTCTTGTGATCCTAGCACACGTGGGTCACGCTGGGAAGATCCTTCCGCACACCTAGCATGCAACAATAGACGTCGTATCTCGATTATGGATTT
+
AABBAFFFFDFBGGGGGGG4FEGEFCEFFHHFFFHGGGEC2BEGHHHGFGCECEFGHHHHHGGAFGFHFHHDCGGFGFGFHH1B?FFC14@@?FEHGB3E?EFFBGGF4GHHFFBFCC/<B//<?111100<11>F10<--A-<-.:0000000<C0;.C//;0;0;909000/0:/.-=..9./;B...9-../;.///9///..---..:////////9/9.//9:F...9-9/.//9//;./////9/
@M03495:530:000000000-LYBTV:1:2108:21109:18569 1:N:0:GTGACGTT+ATCTGGGA
GTCAGCATGTGAGCTTTGGTCCAGCCTGAGTCCTGGTTTATCACGGCAAAATATAGATCGGAAGAGCACACGTCTGAACTCCAGTCACGTGACGTTATCTCGTATGCCGTCTTCTGCTTGAAAAAAAAAAAAAAAACATTGAACGAACACGATTGATACGATAACGAAGATACAAGTCACATTGAGTATTGAGGCGATTTAGTCGCAGATCATTTCGTGTTGCTATATTAGCTGTTCGCTTGCGTACTGTG
+
CBCCCFFFFFFFGGGGGGGGGGHHHGHHHHHHHHHHGHHHHHHHGGGGGHHHHHHHHHHHGGGGHHHHHHHGHHHGHHHHHHHHHHHHGGHHGGFGHHDHHHGGHHHHGFGHGHHHHHHHHHHHHGGGGBA/-->-..0000=0...--/.-.<<0000.....0.....0000<<<0000000000000000/.---..:000.--.-<000000/<..<.000<000:0/0<00:.<...<-9.-.000
@M03495:530:000000000-LYBTV:1:2108:23257:18570 1:N:0:GTGACGTT+ATCTGGGA
GTCAGCATGTGAGCTTTGGAATTAGTAAATTTGTTGACGACAGAAGGAGCAAGATAACGACCACAGGGAGGGTGGTTTATCAACGGCAAAATATAGATCGGAAGAGCACACGTCTGAACTCCAGTCACGTGACGTTATCTCGTATGCCGTCTTCTGCTTGAAAAAAAAAAAGAATAATACCTACAGCAAACTCTTACTATATGTTGTGATAAAGTATAAAATTGCTATAGTACGGATGTGTGAGAGTTTAC
+
CCCDDFFFFFFFGGGGGGGGGGHHHHHHHHHHHHHHHHGGGGGHHHHHHHHHHHHHHHGGGGGHHHHGGGGGEFGGGHHHHHHHGGGGGHHHHHHHHHHHGGGGHHHHHHHGHHHGHHHHHHGHHHHHGFGHGGFGHHBGHHGGHHHHGGGHGHHHHHHGCFBGHGGGGEA..=<00000000/000//0.:00<00000<00:00/.00000000:00<0000000000:00....-0:<<:B0000000
@M03495:530:000000000-LYBTV:1:2108:27744:18575 1:N:0:GTGACGTT+ATCTGGGA
GTCAGCATGTGAGCTTTGGAGTGAAATCTCTTGTCTTAAGGAATAAAGGAAAAAGATTCCGTCGGAGGCTCGGTGCTCTACAGGTTCAACCTTTGTACTCTATTATTGCCTCACATTCCATCTCTTGTGAAAATATATTTGATTGGCTTTTCTGCAGGTTGTTTGCCAGGACTTTCCAAGACCTCCACTAGAAAACACAATAAACTTTTTGGAAGCTGGACAACTATCTTCATTTTTCAGAAACAGTGAAC
+
CCCCCFFFFFFFGGGFGGGGGBGEGGFFGHGHHHHHHHGHHHGHHHGHHHHHHHGGHHHHHHHGGGFGCHHGCDGGHHHGHHFHHFHHGHHHHHHHHHHHGHHHHHHFHHHHHHHHHHHHHHHHHHGHGHHHHHHHHGHHHFHHGHHHGHHHHHHHHEGHHGHH2DFGEAGHHHGHHH1FAGHHHHGHGHH1D=F0FFHGHDDDFBGGHHGCBGFEGFGHFFFAGBCGH:FBF90BBFFFBFBFBBBB0C0
@M03495:530:000000000-LYBTV:1:2108:26450:18595 1:N:0:GTGACGTT+ATCTGGGA
GTCAGCATGTGAGCTTTGGTCCGCCTGAGTCCTGGTTTATCAACGGCAAAATATAGATCGGAAGAGCACACGTCTGAACTCCAGTCACGTGACGTTATCTCGTATGCCGTCTTCTGCTTGAAAAAAAAAAAAAAAAAGGAGTTAGATTATAAACATGGTCATACTCGAATTTATGATAGCACCCAAACTAGTATGAATCAAACACTCCGCAATCGTATTCCATAAGACGTTAACTAAGACTGATAAGGTTT
+
CCCCDFFFFFFFGGGGGGGGGGGGGGHHHHHHHHHHHHHHHHHHGGGGGHHHHHHHHHHHAABEGHHHHHHGGHHGHHHHHHBGHHHHGHHHGGEFGHHHHGFEHHHHGFGHGHGFHHHHFHHHHGGFBA<<->---.././/000:0000000000/00000000../0.0<<000<00<0......0<0<000000000<0.<<:/..--.0.../0000<00000..</.00:000:000:00000<:
@M03495:530:000000000-LYBTV:1:2108:28730:18618 1:N:0:GTGACGTT+ATCTGGGA
GTCAGCATGTGAGCTTTGGTCCAGCCTGAGTCCTGGTTTATCAACGGCAAAATATAGATCGGAAGAGCACACGTCTGAACTCCAGTCACGTGACGTTATCTCGTATGCCGTCTTCTGCTTGAAAAAAAAAAAGAAGATCCAAGTGCGGTATGTGCAGGATGTATTCTATTATACGCGTGTAGATGATCAGATCTTGGTCGAGTGAATCGCGGCGATTGTCGTATGCTATGTCTGACCTTACGACTAGTGGT
+
BBBBAFFFFFFFGGGGGGGGFFGHHGHHGHHHHHHHGHHHHHHHHEGGGGHHFHHHHHGHGGEFEGHHFHHHGHHHGGGHHG33BFGGHGGGGGFFFHGHFHHG?HHHHGEEFGHHHHHHH0GFGHGGGFC<//0<1111>11111--.../=0000..0</0000=000:000..---;/00000;0000;/;0;000---0.00;0..-----;..9/9..;/////////////////;...;;/9./
@M03495:530:000000000-LYBTV:1:2108:17488:18645 1:N:0:GTGACGTT+ATCTGGGA
GTCAGCATGTGAGCTTTGGAGTGAAATCTCTTGTCTTAAGGAATAAAGGAAAAAGATTCCGTCGGAGGCTCGGTGCTCTACAGGTTCAACCTTTGTACTCTATTATTGCCTCACATTCCATCTCTTGTGAAAATATATTTGATTGGCTTTTCTGCAGGTTGTTTGCCAGGACTTTCCAAGACCTCCACTAGAAAACACAATAAACTTTTTGGAAGCTGGACAACTATCTTCATTTTTCAGAAACAGTGAAC
+
CBCCCFFFFFFFGGGGGGGGGGHHHHHHHHHHHHHHHHGHHHHHHHHHHHHHHHGGHHHIHHHGGGGGGHHGGGGGHHHHHHHFHHHHHHHHHHHHHHHHHHHGHHHHHHHHHHHHHHHHHHHHHHHHHHHHHHHHHHHHHHHHHHHHHHHHHHHHGHHHHEHHHHHHGHHHHHGHHGGHGHHHHHHHHHHDGHHHGHHGGD0GHHFHHHGGHHHHGHHHHGFGHHHHHHGGGGGGFGGGGCFGGGBGGFB
@M03495:530:000000000-LYBTV:1:2108:21218:18650 1:N:0:GTGACGTT+ATCTGGGA
GTCAGCATGTGAGCTTTGGAGTGAAATCTCTTGTCTTAAGGAATAAAGGAAAAAGATTCCGTCGGAGGCTCGGTGCTCTACAGGTTCAACCTTTGTACTCTATTATTGCCTCACATTCCATCTCTTGTGAAAATATATTTGATTGGCTTTTCTGCAGGTTGTTTGCCAGGACTTTCCAAGACCTCCACTAGAAAACACAATAAACTTTTTGGAAGCTGGACAACTATCTTCATTTTTCAGAAACAGTGAAC
+
BBCBCFFFFFFFGGGGGGGGGGHHHHHHHHHHHHHHHHHHHHHHHHHHGHHHHHGGHHHHGGHGGGGGGHHGGEGGHHHHHHGHHHFHHHHHHHHFHHHHHHHHHHHHHHHHHHHHHHHHHHHHHHHHHGHHGHHHHHHHHHHHGHGHHHHHHHHHHHHGHGHHHHHHH/GHGHHHHH?FFHHHHGHGHHHGGFGFHHAEFHHHFHHHHHGCHHHHHHGFGGHHHHHHHHEFFGGGGGGEFCFGGGGFGFB
@M03495:530:000000000-LYBTV:1:2108:26008:18652 1:N:0:GTGACGTT+ATCTGGGA
GTCAGCATGTGAGCTTTGGATGGTTCTGGTTTATCAACGGCAAAATATAGATCGGAAGAGCACACGTCTGAACTCCAGTCACGTGACGTTATCTCGTATGCCGTCTTCTGCTTGAAAAAAAAAAAACCAATTTTCTTACAACAGTATAAGATTCTGTGTATTGGCCAAACATGAGTACATTCAGAGAAGAAGCAGAGGACTGAGTACCGTGGGCATACAGCCTTCTATTAGCTCCAGCACTAATAGCTCAC
+
BBBBBFFFFFFFGGGGGGGCFGGGHHHHHHHHHHHHHHGGGGGHHHHHHHHHHHGGGGGHEHHFHGHHHGHHHHHHHHHHGH>?FGGGGGGHFHHHGEHHHHGGGHGHHHHHHHHHHHHGGGGF>////?11?1<111FF11.0==1<11111<<00D=000=0/0/./..;/0000::0:<0000//////////..../9/90090.9.--9//0000/.9////////////9//..:////;///;9
@M03495:530:000000000-LYBTV:1:2108:17611:18653 1:N:0:GTGACGTT+ATCTGGGA
GTCAGCATGTGAGCTTTGGAATTAGTAAATTCGTTGACGACAGAAGGAGCAAGATAACGACCACAGGGAGGGTGGTTTATCAACGGCAAAATATAGATCGGAAGAGCACACGTCTGAACTCCAGTCACGTGACGTTATATCGTATGCCGTCTTCTGCTTGAAAAAAAAATATATACCACAGACAACACAGTGCTAAACATGCGGTTTATTGACATCAAGAGCAATATCGATAGATCGTGAGGCCACACGTC
+
BBBBBFFFFDFFGGGFGGGGGGHHHGHHFHHHGCGHGHGDGGGHCGHFGGHHHFHFHGGGGEFHGFEFGEEGEFEEFHFHGFFGFCEFGGHHHHHHHHHFFDGGHHHHHHHGHGHGFHHHEHHHGHHHG0?<?EGFHC1<?/?000FDD<DGFFGBDGHHHFDB.CC-:.0;;000000;./;;/..9.99;0;000/;F/0.-9-9///9///;/////..//////..9.;//:A..:...;..;.-..
@M03495:530:000000000-LYBTV:1:2108:7082:18683 1:N:0:GTGACGTT+ATCTGGGA
GTCAGCATGTGAGCTTTTGAGTGAAATCTCTTGTCTTAAGGAATAAAGGAAAAAGATTCCGTCGGAGGCTCGGTGCTCTACAGGTTCAACCTTTGTACTCTATTATTGCCTCACATTCCATCTCTTGTGAAAATATATTTGATTGGCTTTTCTGCAGGTTGTTTGCCAGGACTTTCCAAGACCTCCACTAGAAAACACAATAAACTTTTTGGAAGCTGGACAACTATCTTCATTTTTCAGAAACAGTGAAC
+
CCCCCFFFFFFFGGGGGGGGGGHHHHHHHHHHHGHHHGHHHHHHHHHHHGGHHHGGHIHHGGHGGGGGGHHGGGGGHHHHHHFHHHHHHHHHHHHHHHHHHHHHHHHHHHHHHHHHHHHGHHHHHHHHHHHHHGHGHHHHHHHHGAGHHHHHHHHHHHHHHGHHHHGHHEHHGHHHHGGGHHHHHGHGHGHDFHGHHHHGHGHHHHHHHHGGHHHHHHHHHGHGHHHHHGGGGGGGGGGGGFGGGGFFGF0
@M03495:530:000000000-LYBTV:1:2108:17862:18691 1:N:0:GTGACGTT+ATCTGGGA
GTCAGCATGTGAGCTTTGGAGTGAAATCTCTTGTCTTAAGGAATAAAGGAAAAAGATTCCGTCGGAGGCTCGGTGCTCTACAGGTTCAACCTTTGTACTCTATTATTGCCTCACATTCCATCTCTTGTGAAAATATATTTGATTGGCTTTTCTGCAGGTTGTTTGCCAGGACTTTCCAAGACCTCCACTAGAAAACACAATAAACTTTTTGGAAGCTGGACAACTATCTTCATTTTTCAGAAACAGTGAAC
+
BBBBBFFFFFFFGGGGGGGGGGCHHHHHHHHHHHHHHHHHHHHHHHHHGHHHHHGGHHHHHHHGGGGGGHHGGGGGHHGHHHHFHGHHHHHHHHHHHHHHHHHHHHGHHHHHHHHHHHHHHHHHHHHHHHHHHHHHHHHHHHHHGHHHHHHHHHHGFHHHHFHHHHHHHFHHHHHHHHGHGHGHHHHHHHHBGGHHHGHEGHHHHGHHHHGGHHHEHHHEHHHHHHHHGHGGGGGGGGGGFBFGGFFFGG0
@M03495:530:000000000-LYBTV:1:2108:5941:18716 1:N:0:GTGACGTT+ATCTGGGA
GTCAGCATGTGAGCTTTGGAGTGAAATCTCTTGTCTTAAGGAATAAAGGAAAAAGATTCCGTCGGAGGCTCGGTGCTCTACAGGTTCAACCTTTGTACTCTATTATTGCCTCACATTCCATCTCTTGTGAAAATATATTTGATTGGCTTTTCTGCAGGTTGTTTGCCAGGACTTTCCAAGACCTCCACTAGAAAACACAATAAACTTTTTGGAAGCTGGACAACTATCTTCATTTTTCAGAAACAGTGAAC
+
BBBCDFFFFFFFGGGGGGGGGGHHHHHHHHHHHHHHHHHHHHHHHHHHHHHHHHGGHHHIHGHGGGGGGHHGGGGGHHGHHHHGHGHHHHHHHHHHHHHHGHHHHHHHHHHHHHHHHHHHHHHHHHHHHHHHHHHHHHHHHHHHHEHHHHHHHHHHHHHHHGHHGHHHHHHHHHHHHHHFHHHHHHHHHHHBHGHGHHHGHHHHHHHHHHGGHHGHGHGGGHHHHHHHHHGGGGGGGGGGF<FGGGFGGFC
@M03495:530:000000000-LYBTV:1:2108:28250:18726 1:N:0:GTGACGTT+ATCTGGGA
GTCAGCATGTGAGCTTTGGTGCCGCCCTGGTTTATCAACGGCAAAATATAGATCGGAAGAGCACACGTCTGAACTCCAGTCACCTGACGTTATCTCGTATGCCGTCTCCTGCTTGAAAAAAAAAAAAATTGGATCCGCTATAACCCAGGAAAGTGGCTGTAGTTGATTGGGATTATCTGTTTTATAGGTATCACTTATTGTTACCCGTCTTCATAGAATCGTGACACCTCTCTCGCTGCTCATCTCACTAA
+
AAAAAFD@FB@@F1B1GGG1EGBEGE?AGEFGFFFHBGHEGGE?GB1GGGHFHHGEEF/BAGBFGGCBFEEE2GFF11B2BB11@BB0///FHB2FF?/GBFF?>/0011<1<BB0B11</<<///<-0111<1F0<..-.0<0<<..:.//.000.;..;0:0000C0..;//9;BF0;90/000;00000090;;00000000/-----///;/9///-9-/://-/-//9/-----////9/99B/9;
@M03495:530:000000000-LYBTV:1:2108:13416:18765 1:N:0:GTGACGTT+ATCTGGGA
GTCAGCATGTGAGCTTTGGAGTGAAATCTCTTGTCTTAAGGAATAAAGGAAAAAGATTCCGTCGGAGGCTCGGTGCTCTACAGGTTCAACCTTTGTACTCTATTATTGCCTCACATTCCATCTCTTGTGAAAATATATTTGATTGGCTTTTCTGCAGGTTGTTTGCCAGGACTTTCCAAGACCTCCACTAGAAAACACAATAAACTTTTTGGAAGCTGGACAACTATCTTCATTTTTCAGAAACAGTGAAC
+
CBCCCFFFFFFFGGGGGGGGGGGHHHHHHHHHHHHHHHHHHGHHHHHHHHHGHHGGHIHHHHHGGGGGGHHGGGGGHHHHHHHHHHHHHHHHHHHHHHGHHHHHHHHHHHHHHHHHHHHHHHHHHHHHHHHHHHHHHHHHHHHHHHHHHHHHHHHGGHHHHGHHHHHHH/CGGHHGHHHHGHGGHHHHHHHFFGHHHHHGGBG=GFGHHHGFHHHHHFCCGHHEGHGHHHGGGGGGEGGGFGGGGGFGGF0
@M03495:530:000000000-LYBTV:1:2108:22609:18772 1:N:0:GTGACGTT+ATCTGGGA
GTCAGCATGTGAGCTTTGGAGTGAAATCTCTTGTCTTAAGGAATAAAGGAAAAAGATTCCGTCGGAGGCTCGGTGCTCTACAGGTTCAACCTTTGTACTCTATTATTGCCTCACATTCCATCTCTTGTGAAAATATATTTGATTGGCTTTTCTGCAGGTTGTTTGCCAGGACTTTCCAAGACCTCCACTAGAAAACACAATAAACTTTTTGGAAGCTGGACAACTATCTTCATTTTTCAGAAACAGTGAAC
+
AABBBFFFFBFFFGGGGGFGGFFFHHHGFHHGHHHHHHHHHHGHHHGHEHHHHHGEGHHHGAGGGG?EGHHGGFFEHHHHHHHHHHHHGEGGHGFDGHHHHHHHHHHEGHHGGHCHFHFHHHHHHGHHHFFGHGHHHHHHHFHHDGGHHHHGHHBGHHFHHDHHHHHHHHHFHHEHHHGBCGHHHHHFFGBFGHHGGCEGHFHHHHHHHHGG/GHGHHHFGFHHHG0GHHGGGFFGGGGGG;BFGGFFFF0
@M03495:530:000000000-LYBTV:1:2108:19171:18781 1:N:0:GTGACGTT+ATCTGGGA
GTCAGCATGTGAGCTTTGGAGTGAAATCTCTTGTCTTAAGGAATAAAGGAAAAAGATTCCGTCGGAGGCTCGGTGCTCTACAGGTTCAACCTTTGTACTCTATTATTGCCTCACATTCCATCTCTTGTGAAAATATATTTGATTGGCTTTTCTGCAGGTTGTTTGCCAGGACTTTCCAAGACCTCCACTAGAAAACACAATAAACTTTTTGGAAGCTGGACAACTATCTTCATTTTTCAGAAACAGTGAAC
+
BBBBBFFFFFFFGGGGGGGGFGHHHFHHFHHHGEFFHHGHGHHHHHHHHHHGHHGGHHHHHFHGGGCGGHHGGFGGHHHFHFEGGGHHHHHHHHHFHGHHHHHEGHHGGGHHHHHHFHHHHGFGHHHHHHHHHHHHHHHGHHHGHFHFHGHHHGHHHHHHHGHHHHGFH/GGGHFGGHGGAGHFHHHHHHHBGHHHHHGEGGGDFGGHGHGGBBGAGHGFHGGEHHGFHFB0CCBFGGGFFFGGGGCBFFC
@M03495:530:000000000-LYBTV:1:2108:28765:18783 1:N:0:GTGACGTT+ATCTGGGA
GTCAGCATGTGAGCTTTGGAGGGCAAGAAGTGGTTGTGACATTGCTATGGCAGCTAGAGCCATGGTTTATCAACGGCAAAATATAGATCGGAAGAGCACACGTCTGAACTCCAGTCACGTGACGTTATCTCGTATGCCGTCTTCTGCTTGAAAAAAAAAAAAATCAATTTATGTAGTTACCATGCTGCTAATTATCTCTTATACATATGTCAAGAACCGCAATGCTCACCTATCACTATATGTTTTGGTCT
+
AABABFFFFFFFFFGGGGGFGGGGGGGHHHHFG5FEFGHHHHHHHHHHFHAFGGHHHHHGFFHHGAGGHHHHFGEGGCGHHHF5BGFFDGGGEFAFEHHHHCHHHG3GHHFHFBDGHBEGGFFGFGF/BGHHCDFFH2>BCHGFHHFGFF0<GBGC@@--<--.000::0:00000000090000009000090;000009000000;0000000//.----.;00000.0:0:00090:00000/.-.00
@M03495:530:000000000-LYBTV:1:2108:7755:18793 1:N:0:GTGACGTT+ATCTGGGA
GTCAGCATGTGAGCTTTGGAGTGAAATCTCTTGTCTTAAGGAATAAAGGAAAAAGATTCCGTCGGAGGCTCGGTGCTCTACAGGTTCAACCTTTGTACTCTATTATTGCCTCACATTCCATCTCTTGTGAAAATATATTTGATTGGCTTTTCTGCAGGTTGTTTGCCAGGACTTTCCAAGACCTCCACTAGAAAACACAATAAACTTTTTGGAAGCTGGACAACTATCTTCATTTTTCAGAAACAGTGAAC
+
?ABBBFFFFFFFGGGGGGGGGGGHHHHHFHGHHHHHHHGHHHHHHHHDGHHHFHGGHHHHEGHGGGGCGHHGGGGGHEGHHHHHHHHHFGGHFHFHFHGHHHHHHHHHGHHGHHHHHHHHHHHHHHHHHEGGFFHHHHHHHEFHG02CGHHGGGEHHFHHHDHHGHGHHGHHHGFGHH?FHHHHHHHHHHFFHGGHHHHGFHHGHHHGHHGGGHB:CGFAGHHHHHBCCGFGGGBBF/FFGCBFFFBFG0;
@M03495:530:000000000-LYBTV:1:2108:17745:18804 1:N:0:GTGACGTT+ATCTGGGA
GTCAGCATGTGAGCTTTGGTCCAGCCTGAGTCCTGGTTTATCAACGGCAAAATATAGATCGGAAGAGCACACGTCTGAACTCCAGTCACGTGACGTTATCTCGTATGCCGTCTTCTGCTTGAAAAAAAAAAAAAAAAAATTACTCAATATACGAAACATTCGAGCGGTTATAATATAACATAGTGTAGATCATATATCTACTAAAGTAAGAGTTTATACTCCTCTTTTGTGTATTGTCTCTGTATATGTAC
+
CCCDDFFFFFFFGGGGGGGGGGHHHGHHHHGHHHHHHHHHHHHHHGGGGGHHHHHHHHHHHGGGGHHHHHHHGHHHGHHHHHHHHHHHHGHHHGGGGHHFHHHGGHHHHGGGHGHHHHHHHGHHHHGGGDB>/>----<.0:00000000<0....-/0<00</.-<.-.0<00000000<000000<0<00000000000:00000<0000<0<0<0<0000/00000//:000000000000<00:000
@M03495:530:000000000-LYBTV:1:2108:23010:18816 1:N:0:GTGACGTT+ATCTGGGA
GTCAGCATGTGAGCTTTGGAATTAGTAAATTCGTTGACGACAGAAGGAGCAAGATAACGACCACAGGAGGGTGGTTTATCAACGGCAAAATATAGATCGGAAGAGCACACGTCTGAACTCCAGTCACGTGACGTTATCTCGTATGCCGTCTTCTGCTTGAAAAAAAAAACAACATTATCGTGAGCATGAGACCACTCTTACCTATCATTGGTAAACTTGACACTAATCCTGCTACTCTGCACGTATATGAT
+
CCCCCFFFFFFFGGGGGGGGGGHHHHHHHHHHGHHHHHGGGGGHHHHHHHHHHHHHHHGGGGGHHHHHGGGBFGGGHHHHHHGGGGGGHHHHHHHHHHHGGGGHHHHHHHGHHHGHHHHHHHHHHHHGGHHGGGGHHHHHHGGHHHHGGGHGHHHGHHHCGHHHCGGFG:;9../00009/9/.000000;0;/;B/0000/00;0:00;B0:000000000;0/00000000000000000../000900
@M03495:530:000000000-LYBTV:1:2108:17973:18817 1:N:0:GTGACGTT+ATCTGGGA
GTCAGCATGTGAGCTTTGGTCCGCCTGAGTCCTGGTTTATCAACGGCAAAATATAGATCGGAAGAGCACACGTCTGAACTCCAGTCACGGGACGTTATCTCGTATGCCGTCTTCTGCTTGAAAAAAAAAAAAGAAAAACTTGTAGCATAGCTTGGCTATCTGTGCTAGAACTACATACACTAACTTCATAGGTCACACGATCTCGATCGATGCACGTTCGCATCTTATCGTGTGAGATATTGCGTGAGTGG
+
CCDCCFFFFFFFGGGGGGGGGGGGGGHHHHHHHHHHHHHHHHHHGGGGGH2B35AA555BEE111123121>11?1F535F@3343B311>?//E1B/444B/>33F3E//B??444D?2GFHHHGDGC>-<..0<0..00000000000<00/./000/:0000:000000:00000000/00000:0<00000000<-<..0.0/.-<.0.00.../.-..-00000</.9.000000:0<.....0<.
@M03495:530:000000000-LYBTV:1:2108:17790:18821 1:N:0:GTGACGTT+ATCTGGGA
GTCAGCATGTGAGCTTTGGTCCAGCCTGAGTCCTGGTTTATCAACGGCAAAATATAGATCGGAAGAGCACACGTCTGAACTCCAGTCACGTGACGTTATCTCGTATGCCGTCTTCTGCTTGAAAAAAAAAAAAACGACACTAATTATGAATCTGATGTTCAATCACAGAATATTCTAGACCACTTGAGTTTACTCAGATACGTCATTATTAGTTTGTACTCTATGTGATACATCTATACACGTATACACAT
+
CBCDDFFFFFFFGGGGGGGGGGHHHGHHHHHHHHHHHHHHFHHHHGGGGGHHHHHHHHHHHGGGGHHHHHHHGHHHGHHHHHHHHHHHHGHHHGGFGHHHHHHGGHHHHGGGHGHHHHHHHHHHHHGGGG<</-.-<>-<0/<0=0000000000=00000:<000<00:00000000000/.000000000:00000000.0...0000:00000/0:0000000000000:0:000000../<<00000
@M03495:530:000000000-LYBTV:1:2108:18358:18823 1:N:0:GTGACGTT+ATCTGGGA
GTCAGCATGTGAGCTTTGGAGTGAAATCTCTTGTCTTAAGGAATAAAGGAAAAAGATTCCGTCGGAGGCTCGGTGCTCTACAGGTTCAACCTTTGTACTCTATTATTGCCTCACATTCCATCTCTTGTGAAAATATATTTGATTGGCTTTTCTGCAGGTTGTTTGCCAGGACTTTCCAAGACCTCCACTAGAAAACACAATAAACTTTTTGGAAGCTGGACAACTATCTTCATTTTTCAGAAACAGTGAAC
+
CCCCCFFFFFFFGGGGGGGGGGGHHHHHHHHHHHHHHHHHHHHHHHHHHHHHHHGGHIIIHIHGGGGGGHHGGGGGHHHHHHHGHHHHHHHHHHHHHHHHHHHHHHHHHHHHHHHHHHHHHHHHHHHHHHHHHHHHHHHHHHHHGHHHHHHHHHHHHHHHHGHHHHHHGHHHHHHHHHGFHHHHHHHHHHHFHHHHHHHGHFFHHHHHHHGGHHHHHHHGHHHFHHHHHHGGGGGGGGGGGFGGGGFGGGF
@M03495:530:000000000-LYBTV:1:2108:3630:18827 1:N:0:GTGACGTT+ATCTGGGA
GTCAGCATGTGAGCTTTGGTCCAGCCTGAGTCCTGGTTTATCAACGGCAAAATATAGATCGGAAGAGCACACGTCTGAACTCCAGTCACGTGACGTTATCTCGTATGCCGTCTTCTGCTTGAAAAAAAAAAAAAGAAAAAGAGGAAATGCTTGAATAAATGGAAGAGAAAAGATGATAGAAGACTGAAGGCAGCAAACGACATAGTTGAATATATACAGCAAAGTGAGATCAGAGCACAGAGTGAAATATA
+
CBCCDFFFFFFFGGGGGGGGGGHHHGHHHGFHHHHHGHHHGHHHHGGGGGHHHHHHHHHGHGGGFGHHHHHHGGHHGGHHHHFGHHHHHGHHHGGGGHGFGHHGGGHHHGEGHGHHHHHHHHGHHHGGGC///-..0>00<</.</<000000.0000000000/../00//.000;;00000:;00000:..../0...--9;0000000000000000//0/0000:0:00;0/0./;0/:00000000
@M03495:530:000000000-LYBTV:1:2108:14874:18845 1:N:0:GTGACGTT+ATCTGGGA
GTCAGCATGTGAGCTTTGGAATTAGTAAATTCGTTGACGACAGAAGGAGCAAGATAACGACCACAGGGAGGGTGGTTTATCAACGGCAAAATATAGATCGGAAGAGCACACGTCTGAACTCCAGTCACGTGACGTTATCTCGTATGCCGTCTTCTGCTTGAAAAAAAAAAAAAATAAATAATGACAGTACATAGAACGCTGTCGTAGAAATGAAGTCAAACGTAACATGAATGCCACTTATGTCTGTGGTA
+
CCCDCFFFFFFFGGGGGGGGGGHHHHHHHHHHGHHHHHGGGGGHHHHHHHHHHHHHHHGGGGGHHHHGGGGGEFGFGHHHHHGHFGGGGHHHHHHHHHGHGGGGHHHHHHHGHHHGHHHHHHHHHHHHD@FGGGFGHGFHHHGGHHHHGGGHGHHHHGHHHHHHHGGGGDF--<.0111111110000<11111110<...<<.B...<111111<<1<10.....11:0111100001111<11111//1
@M03495:530:000000000-LYBTV:1:2108:5980:18847 1:N:0:GTGACGTT+ATCTGGGA
GTCAGCATGTGAGCTTTGGAGTGAAATCTCTTGTCTTAAGGAATAAAGGAAAAAGATTCCGTCGGAGGCTCGGTGCTCTACAGGTTCAACCTTTGTACTCTATTATTGCCTCACATTCCATCTCTTGTGAAAATATATTTGATTGGCTTTTCTGCAGGTTGTTTGCCAGGACTTTCCAAGACCTCCACTAGAAAACACAATAAACTTTTTGGAAGCTGGACAACTATCTTCATTTTTCAGAAACAGTGAAC
+
CCDCDFFFFFFFGGGGGGGGGGHHHHHHHHHHHHHHHHHHHHHHHHHHHHHHHHGGHHIHHHHGGGGGGHHGGGEGEHHHHHHFHGHHHHHHHHHHHHHHHHHHHHHHHGHHHHHHHHHHHHHHHHEHFHHHHHHFHHHHHHHHHFFHHHHHHHHHHHHHHGHHHHHHHHHHHHHHHHHEHHHHHHHHHHHHHHHHGFHGFHHGHHGHHHGGHHHHHFFHHHFEFHBGHHFFGGGGGGGGF;FGGGBFGG0
@M03495:530:000000000-LYBTV:1:2108:24616:18857 1:N:0:GTGACGTT+ATCTGGGA
GTCAGCATGTGAGCTTTGGAATTAGTAAATTCGTTGACGACAGAAGGAGCAAGATAACGACCACAGGGAGGGTGGTTTATCAACGGCAAAATATAGATCGGAAGAGCACACGTCTGAACTCCAGTCACGTGACGTTATCTCGTATGCCGTCTTCTGCTTGAAAAAAAAAAAAAAATGATGCACTAGGCTTGTGGTTACAATAACTTAAGGATCACATGGAGATGGTGTGGACGGAACGATTTTTGGTTTTG
+
CCCCCFFFFFFFGGGGGGGGGGFHHHHHHHHHGHHHHHGGGGGHHHHHHHHHFGHHHHGEFGGHHHHGGEGGBFFEFHHHHHHHGGGGGHHHHHHHHGHHFFGGGHHHHGHGHHHGGHHFHHHGHHHHGFFHGGFGHGDGHFFGHHHGGGGHGGHFFHHHFHHHHGGG@C-----.00;////9/;////:./;;.///;/////://9//9/9////9///;///:.:.//--.A-...../:--9.9.;
@M03495:530:000000000-LYBTV:1:2108:15020:18863 1:N:0:GTGACGTT+ATCTGGGA
GTCAGCATGTGAGCTTTGGAGTGAAATCTCTTGTCTTAAGGAATAAAGGAAAAAGATTCCGTCGGAGGCTCGGTGCTCTACAGGTTCAACCTTTGTACTCTATTATTGCCTCACATTCCATCTCTTGTGAAAATATATTTGATTGGCTTTTCTGCAGGTTGTTTGCCAGGACTTTCCAAGACCTCCACTAGAAAACACAATAAACTTTTTGGAAGCTGGACAACTATCTTCATTTTTCAGAAACAGTGAAC
+
CBCCDFFFFFFFGGGGGGGGGGHHHHHHHHHHHHHHHHHHHHHHHHHHHHHHHHGGHIHHHIHGGGGGGHHGGGGGHHHHHHHHHHHHHHHHHHHHHHHHHHHHHHHHHHHHHHHHHHHHHHHHHHHHFDFGHHHHHHHHHHHHHHHHHHHHHHHHHHHHHGHHHHHHHGHHHHHHHHFGFHHHHHHHHHHHHGHHHHHGHHHHHHHHHHGGHGGHGHHHHHHHHHHHHHHGGGEGFFGGGBFGGFFFGG:
@M03495:530:000000000-LYBTV:1:2108:23417:18913 1:N:0:GTGACGTT+ATCTGGGA
GTCAGCATGTGAGCTTTGGTCCAGCCTGAGTCCTGGTTTATCAACGGCAAAATATAGATCGGAAGAGCACACGTCTGAACTCCAGTCACGTGACGTTATCTCGTATGCCGTCTTCTGCTTGAAAAAAAAAAGTCTCTCGGAAAGGCCCAGATTAACTTCCGCTCTGATTTTCTCTGAGATCGGAAGAGCACACGTCTGAACTGCAGTCACTCGCGCAAGTGTCGTATCACTGCGTCGTCTTTGAAATAATA
+
BBBBBFDFFFDDGGGGGGGADFGCCFHGFFDGGHHHGHHHHFFHFAGGGCFHFGGGDGHFEE1FAAGHHGHAEHGHEFGHHH3GFHGHHEHHHEEFFC1GHHHC1G3D3///0FGHFHHHFAF3GACFC@//?1@G11////<00..<A..<1F0D=0=<<CADA00;CGB:;000:<;00....9;.;B./;-.9/90;/;90;/9B00BF.B-----//9/.9;/./////..--99..///;//////
@M03495:530:000000000-LYBTV:1:2108:10823:18932 1:N:0:GTGACGTT+ATCTGGGA
GTCAGCATGTGAGCTTTGGAATTAGTAAATTCGTTGACGACAGAAGGAGCAAGATAACGACCACAGGGAGGGTGGTTTATCAACGGCAAAATATAGATCGGAAGAGCACACGTCTGAACTCCAGTCACGTGACGTTATCTCGTATGCCGTCTTCTGCTTGAAAAAAAAAAAGAAGAAAGACGCTATATAGCAGAACCGACTAAGTCTAATACCTAATCCAGCTCAATGTCGATCAATTGATACGGTAGAGA
+
BCCBCFFFFFFFGGGGGGGGGGHHHHHHHHHHGHHHHHGGGGGHHHHHGGHHHHHHHHGGGCGHHHHGGGEFBFFEFHHHHHGHGGGGGHHHHHHHHHHHGGGGGHHHHHHGHHHGHGHHHHHHHHHHGCGHGGGGHHFHHGFGHHHHGGGHGHHHHHHHGHDHHCFD@B?..:;//////.-.9.0000000/;/.9;--:////////////:;/:;/////////9/...../////:/9../;.///
@M03495:530:000000000-LYBTV:1:2108:14652:18932 1:N:0:GTGACGTT+ATCTGGGA
GTCAGCATGTGAGCTTTGGAGTGAAATCTCTTGTCTTAAGGAATAAAGGAAAAAGATTCCGTCGGAGGCTCGGTGCTCTACAGGTTCAACCTTTGTACTCTATTATTGCCTCACATTCCATCTCTTGTGAAAATATATTTGATTGGCTTTTCTGCAGGTTGTTTGCCAGGACAGGTCGTGATTGCTGGAGCAGGTATGATATAATTCTAGGATTTGACAGATGAATAATTTACATATATATCTAACTTTGA
+
CBCCCFFFFFFFGGGGGGGGGGHHHHHHHHHHHHHHHHHHHHHHHHHHHHHHHHGGHIHIHIHGGGGGGHHGGGGGHHHHHHHHHHHHHHHHHHHHHHHHHHHHHHHHHHHHGGHHHHHHHHHHHHHHFBFFHHHHGHHHHHHHHHHHHHHHHHHHHHHHHGHHHHHHHHHHHGGHHGAEHGHHHHHHGHHGGHGHGHHHHHHHFHHHHGHHHHHHHHHHGHHH<GGCHHHHHHHHGGGGGGFGGGGGGG0
@M03495:530:000000000-LYBTV:1:2108:12692:18961 1:N:0:GTGACGTT+ATCTGGGA
GTCAGCATGTGAGCTTTGGAGTGAAATCTCTTGTCTTAAGGAATAAAGGAAAAAGATTCCGTCGGAGGCTCGGTGCTCTACAGGTTCAACCTTTGTACTCTATTATTGCCTCACATTCCATCTCTTGTGAAAATATATTTGATTGGCTTTTCTGCAGGTTGTTTGCCAGGACTTTCCAAGACCTCCACTAGAAAACACAATAAACTTTTTGGAAGCTGGACAACTATCTTCATTTTTCAGAAACAGTGAAA
+
?AAAAFFFBFF5FGGGGGGEGFCGFGHGHHHBGGFHGHGFFFFHHFGGHHHHFFEEFFHEGEG?E?EAEHHCEFFEFHHHFHBGGFFHD4GGHHHHEHHHFHHHHHHFFBGHH/GFHHFGFGHFGGGGHHH4FGHHHHHHHFGHFFFFHHFHHH1FFEGHEGHE0>GHHHACCF<?1F?1FGHHG<FHF0F1FGGFGFHCHDD0GHHFHGG?GECEFGHFFHFHHHGHG0FFEFGGFBF0F;9CCFFFFF0
@M03495:530:000000000-LYBTV:1:2108:8028:18966 1:N:0:GTGACGTT+ATCTGGGA
GTCAGCATGTGAGCTTTGGAGTGAAATCTCTTGTCTTAAGGAATAAAGGAAAAAGATTCCGTCGGAGGCTCGGTGCTCTACAGGTTCAACCTTTGTACTCTATTATTGCCTCACATTCCATCTCTTGTGAAAATATATTTGATTGGCTTTTCTGCAGGTTGTTTGCCAGGACTTTCCAAGACCTCCACTAGAAAACACAATAAACTTTTTGGAAGCTGGACAACTATCTTCATTTTTCAGAAACAGTGAAC
+
CCCCCFFFFFFFGGGGGGGGGGHHHHHHHHHHHHHHHHHHHFHHHHHHHHHHHHGGHIIHGGGGGCGGGHHGGGGGHGHHHHFFHGHHHHHHHHHHHHHHHHHHHHHHHHHHHHHHHHHHHHHHHHHHHHFHHHHHHHHHHGHHG0GHHHHHHHHGHHHHHFHHHHHHHGHHHHHHHHFGHHFHHHHHHHHHHFHHHHHGHHHHHHHHHHGGBGFHHHHHHHHHHFFGFHGFGGGGGGGGGBFGGGGFGGB
@M03495:530:000000000-LYBTV:1:2108:14047:18972 1:N:0:GTGACGTT+ATCTGGGA
GTCAGCATGTGAGCTTTGGAGTGAAATCTCTTGTCTTAAGGAATAAAGGAAAAAGATTCCGTCGGAGGCTCGGTGCTCTACAGGTTCAACCTTTGTACTCTATTATTGCCTCACATTCCATCTCTTGTGAAAATATATTTGATTGGCTTTTCTGCAGGTTGTTTGCCAGGACTTTCCAAGACCTCCACTAGAAAACACAATAAACTTTTTGGAAGCTGGACAACTATCTTCATTTTTCAGAAACAGTGAAC
+
CCDCCFFFFFFFGGGGGGGGGGHHHHHHHHHHHHHHHHHHHHHHHHHHHHHHHHGGHHHIHHHGGGGGGHHGGGGGHHHHHHHHHHHHHHHHHHHHHHHGHHHHHHHHHHHHHHHHHHHHHHHHHHHHFBDFGHHHGHHHHHHHHHHHHHHHHHHGHHHHHGHHHHHHGEHHHHGGHHGHHHHHHHHHHHHEHHHHHHHGHHHHGHHHHHGGHHHHHHHGFHHHHHHHHHGGGGGGGGGGGC0FFGFBFGB
@M03495:530:000000000-LYBTV:1:2108:11720:18977 1:N:0:GTGACGTT+ATCTGGGA
GTCAGCATGTGAGCTTTGGAGTGAAATCTCTTGTCTTAAGGAATAAAGGAAAAAGATTCCGTCGGAGGCTCGGTGCTCTACAGGTTCAACCTTTGTACTCTATTATTGCCTCACATTCCATCTCTTGTGAAAATATATTTGATTGGCTTTTCTGCAGGTTGTTTGCCAGGACTTTCCAAGACCTCCACTAGAAAACACAATAAACTTTTTGGAAGCTGGACAACTATCTTCATTTTTCAGAAACAGTGAAC
+
CACCCFFFFFFFGGGGGGGGGGHHHHHHHHHHHHHHHHHHHHHHHHHHHHHHHHGGGHIIHIHGGGGGGHHGGGGGHHHHHHGHHHHHHHHHHHHHHHHHHHHHHHHHHHHHHHHHHHHHHHHHHHHHGHHHHGHHHHHHHHHHHHHHHHHHHHHHHHHHHGHHHHHHGGHHHGHHHHFGFHHHHHHHHGHFHHHHHHHFGGHHHHHHHHGGHHHHHHEHGFHHHHHGHHGGGGGGGGGGGFFGGGFGFGB
@M03495:530:000000000-LYBTV:1:2108:9944:18980 1:N:0:GTGACGTT+ATCTGGGA
GTCAGCATGTGAGCTTTGGAGTGAAATCTCTTGTCTTAAGGAATAAAGGAAAAAGATTCCGTCGGAGGCTCGGTGCTCTACAGGTTCAACCTTTGTACTCTATTATTGCCTCACATTCCATCTCTTGTGAAAATATATTTGATTGGCTTTTCTGCAGGTTGTTTGCCAGGACTTTCCAAGACCTCCACTAGAAAACACAATAAACTTTTTGGAAGCTGGACAACTATCTTCATTTTTCAGAAACAGTGAAC
+
CCDDBFFFFFFFGGGGGGGGGGHHHHHHHHHHHHHHHHHHHHHHHHHHHHHHHHGGHHHHHHHGGGGGGHHGGGGGHHHHGHHHHHHHHHHHHGHHHHHHHHHHGHHHGHHHHHHHHHHHHHHHHHHHHFGHHHHHHHHHHHHHHHHHHHHHHGHHHHHGHGHHHHHHHHHHHHHHHHGBGFHFHHHHHHHHGHHGHHHGHHHHHHHHHHGCHHEEHHHHHHHHHHGHGHGGGGGGHGHGFFBFGF<BFG0
@M03495:530:000000000-LYBTV:1:2108:28275:18982 1:N:0:GTGACGTT+ATCTGGGA
GTCAGCATGTGAGCTTTGGAGTGAAATCTCTTGTCTTAAGGAATAAAGGAAAAAGATTCCGTCGGAGGCTCGGTGCTCTACAGATTCAACCTTTGTACTCTATTATTGCCTCACATTCCATCTCTTGTGAAAATATATTTGATTGGCTTTTCTGCAGGTTGTTTGCCAGGACTTTCCAAGACCTCCACTAGAAAACACAATAAACTTTTTGGAAGCTGGACAACTATCTTCATTTTTCAGAAACAGTGAAC
+
AABBBFBDFDBFFGFGGGG4FGAGF5D5GHGHHHCGFGHHHDFHHHFHGHGHHFGGHFHEGFGEGGGGCGH?EEGCHHHHHG34BFGHBBFFFGFGFHHHHHHHHHHEHHBGHHFHHFFF4GHFHHHHG4FFGHHHGHHHH4?GFHFGHHHHHHHHHH<FHGHHHHHHHHGGHFFDGGBGAFGHHHHFGFHBFGHHGFHEG0D0DGBGFFG-GHFHGFHF.CHHFHHF0CFFGGBBBBFGG09CFF;0B09
@M03495:530:000000000-LYBTV:1:2108:9856:18985 1:N:0:GTGACGTT+ATCTGGGA
GTCAGCATGTGAGCTTTGGAGTGAAATCTCTTGTCTTAAGGAATAAAGGAAAAAGATTCCGTCGGAGGCTCGGTGCTCTACAGGTTCAACCTTTGTACTCTATTATTGCCTCACATTCCATCTCTTGTGAAAATATATTTGATTGGCTTTTCTGAAGGTTGTTTGCCAGGACTTTCCAAGACCTCCACTAGAAAACACAATAAACTTTTTGGAAGCTGGACAACTATCTTCATTTTTCAGAAACAGTGAAC
+
CDDDDFFFFFFFGGGGGGGGGGHHHHHHHHHHHHHHHHHHHHHHHHGHHH3GHHGGHIHHHHHGGGGGGHHGGGGGHHHHHHHHHHHHHHHHHHHHHHHHHHHHHHHHHHHHHHHHHHHHHHHHHHHHHHHHHHHHHHHHHHHHHHHHHHHHHHHHGHHHHGHHHHHHHHHHHHHHHHHHHHHHHHHHHHGFHHHHHHHGGGHHHHHHHHGFHHHHHHHHHHHHHHHHHHGGGGGGGGGGGCFGFGBGGGB
@M03495:530:000000000-LYBTV:1:2108:19550:18989 1:N:0:GTGACGTT+ATCTGGGA
GTCAGCATGTGAGCTTTGGAGTGAAATCTCTTGTCTTAAGGAATAAAGGAAAAAGATTCCGTCGGAGGCTCGGTGCTCTACAGGTTCAACCTTTGTACTCTATTATTGCCTCACATTCCATCTCTTGTGAAAATATATTTGATTGGCTTTTCTGCAGGTTGTTTGCCAGGACTTTCCAAGACCTCCACTAGAAAACACAATAAACTTTTTGGAAGCTGGACAACTATCTTCATTTTTCAGAAACAGTGAAC
+
DDDDCFFFFFFFGGGGGGGGGGHHHHHHHHHHHHHHHHHHHHHHHHHHHHHHHHGGHIIIHHHGGGGGGHHGGGGGHHHHHHHHHHHHHHHHHHHHHHHHHHHHHHHHHHHHHHHHHHHHHHHHHHHHHGHHHHHHHHHHHHHHHGHHHHHHHHHHHHHHHGHHHHHHHHHHHHHHHH1DGHHHHHHHHHHHGHHHHHHEHHHHHHHHHHGGHHFHHHHHGHHGHHHHHHGGGGGHGGGGGFGGGGFGGGB
@M03495:530:000000000-LYBTV:1:2108:24226:18989 1:N:0:GTGACGTT+ATCTGGGA
GTCAGCATGTGAGCTTTGGAATTAGCTGGTTTATCAACGGCAAAATATAGATCGGAAGAGCACACGTCTGAACTCCAGTCACGTGACGTTATCTCGTATGCCGTCTTCTGCTTGAAAAAAAAAAAAAAAAAAAACTCCAACGATACTAAGACAGTCGATGTCAATAACACTATATCATCAATCAGTAGTGGAGTAATATTCTTATGTAACCACACATATACGAGTCGATACTACATCATCAGTAGATCGAA
+
DCDDDFFFFFFFGGGGGGGGGGHHHHHHHHHHHHHHHHGGGGGHHHHHHHHHHHGGGGHHFHHHHGHHHGHHHHHHHHHHHHEGHHGGGGHHGHHHGGHHHHGGGHGHHHHHHHHHHHHGGGGC>//>---<--.000<:0....-11<00<//0:...1.1111100000:11111111<<::0<111/.:.0/11111:11111111100...<00111.<../-9<.-11:0110111011111<../
@M03495:530:000000000-LYBTV:1:2108:20984:18991 1:N:0:GTGACGTT+ATCTGGGA
GTCAGCATGTGAGCTTTGGTCCACCTGATCCTGGTTTATCAACGGCAAAATATAGATCGGAAGAGCACACGTCTGAACTCCAGTCACGTGACGTTATCTCGTATGCCGTCTTCTGCTTGAAAAAAAAAAAAAACAGTAAATAAGTGTTGTACTCGTCTGTACAGTAAGAGTACACAGTGAGTGTAAGCAACAATACGAGGTATCGCGGTGTCAAGATAGGTGTAGAGTGATGCCTTCTGAAGATATAACAA
+
CCDEEFFFFFFFGGGGGGGGGGHHHHHHHHHHHHHHHHHHHHHGGGGGHHHHHHHHHHHGGGGHHHHHHHGHHHGHHHHHHHGHHHHGHHHGGFGHHFHHHGGHHHHGGGHGHHHHHHHHHHHHGGGGG<><-.<01<1111111111./1111..<.<111111111:01<1110.:11010<11101<...010...-90119<@-.-<01100011/:0001111<11:<0110011101<11<1100
@M03495:530:000000000-LYBTV:1:2108:2724:18994 1:N:0:GTGACGTT+ATCTGGGA
GTCAGCATGTGAGCTTTGGAATTAGTAAATTCGTTGACGACAGAAGGAGCAAGATAACGACCACAGGGAGGCTGGTTTATCAACGGCAAAATATAGATCGGAAGAGCACACGTCTGAACTCCAGTCACGTGACGTTATCTCGTATGCCGTCTTCTGCTTGAAAAAAAAAAACGGCGCAACTCCAGTCACACACAAATACCTGACATGTAGTCGACACGTTAGTAGAATACAGCATAAAACAGTCAGACTTG
+
ABBBBFFFFFFFGGGGGGGGGGHHHFHHHHHHGGHGHHEFFGGHHHGHHHHHHHHHHFGFCCFHHHGGGGGGHHGGHGFHGHDHEGEGGHHHHHHHHHHHGGGGHHGHHHFGHHHGHHHGHHHHHHHHFGGHGD<FH/HHHGGGHFHHGGCGEFHGF1GFHGHGCDF-A;=.-.----:-999:9//;/9/..:.;/;//////////////;.-.-.9;..//9/://////://////../9////9/:
@M03495:530:000000000-LYBTV:1:2108:21653:19002 1:N:0:GTGACGTT+ATCTGGGA
GTCAGCATGTGAGCTTTGGTCCAGCCTGAGTCCCTGGTTTATCAACGGCAAAATATAGATCGGAAGAGCACACGTCTGAACTCCAGTCACGTGACGTTATCTCGTATGCCGTCTTCTGCTTGAAAAAAAAAAAAAACAAGATGGATATACATCTGCTTCTTATGGTATTGTTAAAGCCGGAATTAATAATATAAATTAACAGAGTAAAATGCAACTGGTACATGTGCACTCGATGTCAGACACCGTATAGG
+
DCCEEFFFFFFFGGGGGGGGGGHHHGHHHHHHHHHHHHHHHHHHHHGGGGGHHHHHHHHHHHGGGGHHHHHHHGHHHGHHHHFHHHHHHHGHHHGGGGHGHHHHGGHHGHGFGHGHHHHHHHGHHHHGGGGD</<-.../<010/1111111111111111111:1<<<11:1111=.A---.011111:1111<11011:0//1<F11101110///111111111100/../1<<<BF0//.-...010
@M03495:530:000000000-LYBTV:1:2108:3246:19017 1:N:0:GAGACGTT+ATCTGGGA
GTCAGCATGTGAGCTTTGCAATTAGTAAATTCGTTGACGACAGAAGGAGCAAGATAACGACCACAGGGTGGGTGGTTTATCAACGGCAAAATATAGATCGGAAGAGCAAACGTCTGAACTCCAGTCACGTGACGTTATCTCGTATGCCGTCTTCTGCTTGAAAAAAATATAAATACTTTTTAATGTAAAATTACCCACAACAAAAAATCATTCATGTAACACTATATCATATTAATCCCAATTATCTTGAA
+
A1AAAFFBDFBFFBGF3F1BFFHH13DGH331ABA0GG?00E00FGHGGCFH001B1AE/A/E/GGA/0AEFEEE//BG1GH@E//@?E0F1BGH2>2BE//?/<0BE0B0/0/B?121BDGG1>1F1/0//////0?1?GC/C0011>C->.111=G10<0<GACC.:00000;00;0C0.00:00;0;09CBB/C..:BFA?..-./;;B0000///9///99///;B//9/;9////B-///;////:
@M03495:530:000000000-LYBTV:1:2108:21909:19045 1:N:0:GTGACGTT+ATCTGGGA
GTCAGCATGTGAGCTTTGGAGTGAAATCTCTTGTCTTAAGGAATAAAGGAAAAAGATTCCGTCGGAGGCTCGGTGCTCTACAGGTTCAACCTTTGTACTCTATTATTGCCTCACATTCCATCTCTTGTGAAAATATATTTGATTGGCTTTTCTGCAGGTTGTTTGCCAGGACTTTCCAAGACCTCCACTAGAAAACACAATAAACTTTTTGGAAGCTGGACAACTATCTTCATTTTTCAGAAACAGTGAAC
+
AAABBFFFFFFFGCGCGGBGGFFFHGFGFHHFGGFGED6DEABFEGGHHFGFH2EFGHHHFHFEEC001AGFGEFEGHEFFFFHBDFHFHHHHE@BFFFFHHFHFGHGB@GHHHBFHF?4GDDGFHHHEB?FHGHFFDHHFFHH3ACGHFB3F3FGGHHHHGEG2GBFGC</?GFBGH110<F1GC0GFFFBG<0FFGGCFH00<GBDHHGGHHHHEHBGFHHHHHCGFGGFFFBB9BFGGB/BFFFF9F:
@M03495:530:000000000-LYBTV:1:2108:8513:19052 1:N:0:GTGACGTT+ATCTGGGA
GTCAGCATGTGAGCTTTGGAATTAGTAAGTTGACGACAGAAGGAGCAAGATAACGACCACAGGGAGGGTGGTTTATCAACGGCAAAATATAGATCGGAAGAGCACACGTCTGAACTCCAGTCACGTGACGTTATCTCGTATGCCGTCTTCTGCTTGAAAAAAAAAAAAAAATATAACACACAGTACATTATACATGCTATAACATTGACGTATGATTAATCCAGGCGTCACTGCTATGGGAGATGATCTAA
+
CBCCCFFFFFFFGGGGGGGGGGHHHHHGHHHHHHGGGGGHHHHHHHHHHHHHHHGGGGGHHHHGFGGGEGGFGHHHHHHHGGEGGHHHHHHHHHHHGGGGHHHHHHHGHHHGHHHHHHHHHHHHGHHHGGGGHFDHHHGGHHHHGGGHGHHHHGHHFGHFG@FGEC-:9;:.0000000.9..900:0000;000;0;:090;000000.;.0/0000000000/.-.-..00000000;/;./0000000
@M03495:530:000000000-LYBTV:1:2108:5791:19055 1:N:0:GTGACGTT+ATCTGGGA
GTCAGCATGTGAGCTTTGGAGACTGGTTTATCAACGGCAAAATATAGATCGGAAGAGCACACGTCTGAACTCCAGTCACGTGACGTTATCTCGTATGCCGTCTTCTGCTTGAAAAAAAAATTAGAGGCACCGCTACCCCCGAGAGATCTCTATCGGACTTGCTTGGGACTATCTTCTATTTCAGATAACACTTGTCTTGCGTATTGTAATGACGCATCTGGTACCTGGCACGCTTATCCCTATCTGTGCTA
+
BAABBFFFFFFFGGGGGGGGGGDGFEGGHHHHHHFFGGGGHFFHHHHHBGHGGGGFGHHHHHFHHHGHFHHHHHHGHHHGBF1FEEGFGGHHHGEHFGFG?EHFGH4FGHFHHHHF?EC/0222222//0/////<00/--<-<-.=0<<0=0<A-.::0000;C....:/0;0;0;090009C000099BBCF9099FB?;..;000999//..9.-;//;///9/..9/.-...9;:/9/;9:/9////
@M03495:530:000000000-LYBTV:1:2108:8325:19057 1:N:0:GTGACGTT+ATCTGGGA
GTCAGCATGTGAGCTTTGGTCCAGCCTGAGTCCCTGGTTTATCAACGGCAAAATATAGATCGGAAGAGCACACGTCTGAACTCCAGTCACGTGACGTTATCTCGTATGCCGTCTTCTGCTTGAAAAAAAAAAATGAAAAAATTAAAAGATGCAATAGAGATGAATAGAACACTACTGCACTAAAGTAAGATAACAAATGCATCAGTGACGGCTTCAGTATTACAATAATAACTAGCTGACACTAATCAGAA
+
CCCCCFFFFFFFGGGGGGFGGGHHHGHHHHGHHHHHHGHHHHHHHHGGCGGHHHHHHHHHHHGFGGHHHHHHHGHHHGHHHHBHHHHHHHGHGHGGFGHHHFHHGGGHHGGGGHGHHEFHHHHFHFHGGFG@A011??10<>1>1111<110000=000<000=0000=:;/0//000;;00/00;000;00CF0:.0;000000;000.-9--/0000;0/////9///://///;9/////////////
@M03495:530:000000000-LYBTV:1:2108:12549:19059 1:N:0:GTGACGTT+ATCTGGGA
GTCAGCATGTGAGCTTTGGAGTGAAATCTCTTGTCTTAAGGAATAAAGGAAAAAGATTCCGTCGGAGGCTCGGTGCTCTACAGGTTCAACCTTTGTACTCTATTATTGCCTCACATTCCATCTCTTGTGAAAATATATTTGATTGGCTTTTCTGCAGGTTGTTTGCCAGGACTTTCCAAGACCTCCACTAGAAAACACAATAAACTTTTTGGAAGCTGGACAACTATCTTCATTTTTCAGAAACAGTGAAC
+
CCCCCFFFFFFFGGGGGGGGGGHHHHHHHHHHGHHHHHHHHHHHHHHHHHHHHHGGHIHIHIHGGGGGGHHGGGGGHHGHHHHHHHGHHHHHHHGHHHHHHHHHHHHGGHHHHHHHHHHHHHHHHHHHHHHGHHHHHHHHHGHHHHHHHGHHHHHHGHHHHGHHGHHHGHHHHHHHHHFGGHHHHHHGHHHFHHHHHHHGHGHHHHHHHHGGGHFEGHHFHHHEHGHHHHGGGFGGGGGGGGFGGGFGFG0
@M03495:530:000000000-LYBTV:1:2108:24197:19071 1:N:0:GTGACGTT+ATCTGGGA
GTCAGCATGTGAGCTTTGGAATTAGTAAATTCGTTGACGACAGAAGGAGCAAGATAACGACCACAGGGAGGGTGGTTTATCAACGGCAAAATATAGATCGGAAGAGCACACGTCTGAACTCCAGTCACGTGACGTTATCTCGTATGCCGTCTTCTGCTTGAAAAAAAAAAAAAAATCAGTCACGTAGAGACTGCTATCACAGAGCATTGAAGCTCAATGTAGCACCGATCGTGAGACAGACTAGATGTACC
+
CDDDDFFFFFFFGGGGGGGGGGHHHHHHHHHHGHHHHHGGGGGHHHHHHHHHHHHHHHGFFGGHHHHGGGGGEFGGGHHHHHHHGGGGGHHHHHHHHHHHGGGGHHGHHHHGHHHGHHHHHHHHHHHHGGHHGGGGHAGHHHGGGHHHGDGGFHHGGHGBGHHHHGGGGGD;--;.000:0;0../.900/00/:::/00:00//:0::0000000000000;00.9----/./:00///.0000000000
@M03495:530:000000000-LYBTV:1:2108:3865:19098 1:N:0:GTGACGTT+ATCTGGGA
GTCAGCATGTGAGCTTTGGTCCGCCTGAGTCCCTGGTTTATCAAGGCAAATATAGATCGGAAGAGCACACGTCTGAACTCCAGTCACGTGACGTTATCTCGTATGCCGTCTTCTGCTTGAAAAAAAAAAAAAACCCATTAATATTTATTATATTAGAGCAATGATTAATTGATATACCATTACAGAGGGAAGTTAACGAGCATTTAGGATTGGACAAAGAAAACGAAATATCGTGGGTTGATCCGATTGAT
+
BBBBBFFFFFFFGGGGGGGGGGEGEGHHFHHHHHHHCHHFHHHHHHHHFHHHGHHGHHHGGGGGFHHHHHGGGHGHHHGHHHCFGGFGHFHGGFFHH4BGHFEHFH3EECHGHHHHHHFH3FGHGG/B/></-.>.>0111<1000<=<<=0<0=0000//000:000:;00:0000000;;0000/:..;.0;B00.C.--00;000000/.090:.9B./.9-:..:/;/:9;A-..-/://.....//
@M03495:530:000000000-LYBTV:1:2108:4260:19098 1:N:0:GTGACGTT+ATCTGGGA
GTCAGCATGTGAGCTTTGGAGTGAAATCTCTTGTCTTAAGGAATAAAGGAAAAAGATTCCGTCGGAGGCTCGGTGCTCTACAGGTTCAACCTTTGTACTCTATTATTGCCTCACATTCCATCTCTTGTGAAAATATATTTGATTGGCTTTTCTGCAGGTTGTTTGCCAGGACTTTCCAAGACCTCCACTAGAAAACACAATAAACTTTTTGGAAGCTGGACAACTATCTTCATTTTTCAGAAACAGTGAAC
+
CCCCCFFFFFFFGGGGGGGGGGHHHHHHHHHHHHHHHFDGHHFGHHHHHHHHHHGGHHHHHHHGGGGGGHHGGGGGHHHHHHHFHGHHGHHHHHHHHHHHHHHHHHHHHHHHHHHHHHHHGHHHHHHHGH4GBFFGHHHHHGHHGAFHHHHHHHHHHCGHHGHHHHHHFCFGHHHHHFF=FGHHHHGHHHHDG1GFHHHED=0DGHHHHHGCBGFHHHHEGGHHHFHHHHGFFGGGGGGFFBBFGFFFF0B
@M03495:530:000000000-LYBTV:1:2108:17351:19110 1:N:0:GTGACGTT+ATCTGGGA
GTCAGCATGTGAGCTTTGGAGTGAAATCTCTTGTCTTAAGGAATAAAGGAAAAAGATTCCGTCGGAGGCTCGGTGCTCTACAGGTTCAACCTTTGTACTCTATTATTGCCTCACATTCCATCTCTTGTGAAAATATATTTGATTGGCTTTTCTGCAGGTTGTTTGCCAGGACTTTCCAAGACCTCCACTAGAAAACACAATAAACTTTTTGGAAGCTGGACAACTATCTTCATTTTTCAGAAACAGTGAAC
+
BABCCFFFFFFFGGGGGGGGGGHGHHHHHHHHHHHHHHHHHHHHHHHHHHHHHHGGHHHHHIHGGGGGGHHGGGGGHHHHHHHHHHHHHHHHHHHHHHHHHHHHGHHHHHHHHHHHHHGHHHHHHHHHHHHHHHHHHHHHHHHHHHGHHHHHHHGHHHHHHGHHHHHHHHHHGHHHHHGHFHHHHHHHHHGGHHHGHHHGHFGHHHHHHHGGHHHHHHHHHHFHHHHHFHGGGGGGHGGGGFGGGGFGFF:
@M03495:530:000000000-LYBTV:1:2108:22320:19114 1:N:0:GTGACGTT+ATCTGGGA
GTCAGCATGTGAGCTTTGGACTCCTGACTGGTTTATCAACGGCAAAATATAGATCGGAAGAGCACACGTCTGAACTCCAGTCACGTGACGTTATCTCGTATGCCGTCTTCTGCTTGAAAAAAAAAACGCGTTTGCATGCATGCTTGAAGCTGGCAGCATTCGATCCGGTGTATCTAGCACCGTGTCCGTAACCATACACCCTCCAGTCTCCCTTTTTGTCCATGACGCCATCCCTCGTAAGGTATCACTAC
+
BABBBFFFFFFFGGGGGGGFGGHHHGFHHHGGHEHHHGHHECCCCHHHHHHHGHHHGGGEFCGHHHFGHHHGHHGHHHHHHH3EEHEFEEFFHGFGFGFEGHHHGEEFFBFFFGFH0EF?GECBC@//>/////=1111<11111>011110<</<..00=000<..---.00<000;0:.-.;./0..;9.0000/0:/;...//0/////9////9./9//9//.;-.9B..9.99.../////9/;9/
@M03495:530:000000000-LYBTV:1:2108:11473:19121 1:N:0:GTGACGTT+ATCTGGGA
GTCAGCATGTGAGCTTTGGAGGGTGGTTTATCAACGGCAAAATATAGATCGGAAGAGCACACGTCTGAACTCCAGTCACGTGACGTTATCTCGTATGCCGTCTTCTGCTTGAAAAAAAAAAAAACAAAAGTGCGTACAGGTGCACGCGACGTGGTTCAACGACTACCGACCAGGAGATGCAGTAGTGCACACATGCGTCAAGCAGTATGCTAAAGCAGAGTCTATGTGCTACTGTACAACATGAGTCAATG
+
CBCCDFFFFFFFGGGGGGGGGGGFGGGGHHHHHHHGGGGGHHHHHHHHHHHGGGGHHHHHHHGHHHGHHHHHHHHHHHHGHHFFFGGHHHHHHGGHHHHGGGHGHHHHHHHHHHHHGGGCD><-.<.000111><.-<0/<0000.------....0000.9;.-//-:---...../0::;000;/0000.;000..-..:0//000000000000//.0000000000:00:0000009/000:00000
@M03495:530:000000000-LYBTV:1:2108:10504:19128 1:N:0:GTGACGTT+ATCTGGGA
GTCAGCATGTGAGCTTTGGTCCAGCCTGAGTCCTGGTTTATCAACGGCAAAATATAGATCGGAAGAGCACACGTCTGAACTCCAGTCACGTGACGTTAGCTCGTATGCCGACTTCTGCTTGAATAAAAAATTCTAGGACGAAATTACGCTGAAAATAACATGATTGGCGCATGGGTGAACGAACCCAATGCTATGTGAACACACATACCTCTTAGGGATCAACCCTTTGGCGAAACTCCGCAAGAAAACTA
+
AAAAACFF1F3FGGGFE1AAAABFHCFEABB1ADFC1BFGFHBEBA////B0AFFHDFGH///FAGFG100FAG/E?1@1B11BBB1F@E0/FFC//B/11B/>>002B//>/<F21B1B101221BG1/011>GF@<G@?CGFHFGACFCCGFGFHEDGHHHHGHEFCCGGG.</.C0CFGEGGGEHBBBCC00;;;BFFGAC9090B;F0BFFB.B/.;0/---//9/9@@@;-BB:B?;-;FF9-//9
@M03495:530:000000000-LYBTV:1:2108:28724:19133 1:N:0:GTGACGTT+ATCTGGGA
GTCAGCATGTGAGCTTTGGAGTGAAATCTCTTGTCTTAAGGAATAAAGGAAAAAGATTCCGTCGGAGGCTCGGTGCTCTACAGGTTCAACCTTTGTACTCTATTATTGCCTCACATTCCATCTCTTGTGAAAATATATTTGATTGGCTTTTCTGCAGGTTGTTTGCCAGGACTTTCCAAGACCTCCACTAGAAAACACAATAAACTTTTTGGAAGCTGGACAACTATCTTCATTTTTCAGAAACAGTGAAC
+
BBBBBFFFFFFFFFFFGGGGGGHGFFHHHHHGHHHHGFHGGGHHHFFHGHHHHHGGHHHHHHHGGGGGGHHEEGGGHHGHHHGEHHGFFHHHHHHHHEHHHHHHHHHGHHHHHGHHHHHHHGFGHHHHF?FFHGFDHHHFGEHHHGGHHGHHHHHFHHHHHGGHHHHGHGHHHHHHHGBHHHFHHGE<GHHBDHFG<CGEDG0DDD0GHHGGHBGEGHFFHGHGBGCGHGGBFGGGGGFFFF/FGGF0FF0
@M03495:530:000000000-LYBTV:1:2108:15354:19144 1:N:0:GTGACGTT+ATCTGGGA
GTCAGCATGTGAGCTTTGGAGTGAAATCTCTTGTCTTAAGGAATAAAGGAAAAAGATTCCGTCGGAGGCTCGGTGCTCTACAGGTTCAACCTTTGTACTCTATTATTGCCTCACATTCCATCTCTTGTGAAAATATATTTGATTGGCTTTTCTGCAGGTTGTTTGCCAGGACTTTCCAAGACCTCCACTAGAAAACACAATAAACTTTTTGGAAGCTGGACAACTATCTTCATTTTTCAGAAACAGTGAAC
+
BBBBBFFFFFFFGGGGGGGGGGHHHHHHHHHHHHHHHGHHHCHHHHHHHHHHHHGGGHHHHHHGGGGGGHHGCGFGHHHHGFGHHGHHHHHHHHHHHHGHHHHHHHHHHGHHGHHHHHHHHHHHHHHHB4BBBGGHHHHHHHHHHHHHHHHHHHHFHHHHBEGFHHHHHHHHHHHHFH?FCCGHHHFGHHGGHFHHGHEEDDDDGHHHHGGFHFHHHHHEGFHHHHC:CGGGGGGGFGGGF0/:FGGB0B;
@M03495:530:000000000-LYBTV:1:2108:13034:19147 1:N:0:GTGACGTT+ATCTGGGA
GTCAGCATGTGAGCTTTGGAGTGAAATCTCTTGTCTTAAGGAATAAAGGAAAAAGATTCCGTCGGAGGCTCGGTGCTCTACAGGTTCAACCTTTGTACTCTATTATTGCCTCACATTCCATCTCTTGTGAAAATATATTTGATTGGCTTTTCTGCAGGTTGTTTGCCAGGACTTTCCAAGACCTCCACTAGAAAACACAATAAACTTTTTGGAAGCTGGACAACTATCTTCATTTTTCAGAAACAGTGAAC
+
CBCCCFFFFFFFGGGGGGGGGGHGHHHHHHHHHHHHHHHHHHHHHHHHHHHHHHGGHHHHHHHGGGGGGHGGGGGGHHHHHHHFHHHGHHHHHHHHHHHHHHHHHHHHHHHHHHHHHHHHHHHHHHHHHHHGHHHHHHHHHGHHHGHGHHHHHGFHHHHHFGHHGHHHHHHGHHHFGH??CGHHHHHHHGHHHHHHHHHGHHHHHHHHHHGGEHHHHGFHHHHHHHHHHHGGGGGGGGGGECBFGGGGGGB
@M03495:530:000000000-LYBTV:1:2108:23867:19162 1:N:0:GTGACGTT+ATCTGGGA
GTCAGCATGTGAGCTTTGGTCCAGCCTGAGTCCTGGTTTATCAACGGCAAAATATAGATCGGAAGAGCACACGTCTGAACTCCAGTCACGTGACGTTATCTCGTATGCCGTCTTCTGCTTGAAAAAAAAAAAAAAAACTAAAGATGTGAAATCTATTTGGAATCTGTAGTCGCTGAATAGAAAGAATGTAAGGTGGTGGTAGCATAGATACGACGTAGATCGTCTTATCTGTCGATACTGCTCGTCTGATA
+
EEEEEFFFFFFFGGGGGGGGGGHHHGHHHHHHHHHGHHHHHHHHHGGGGGHHHHHHHHHHHGGGGHHHHHHHGHHHGGHHHHGFGHHHHGHHHGGGGHHGHHHGGHHHHGEGHGHHHHHHHHHHGHGGGG/</>---.0=0001011111<11111111101<01111111.-.9.01101110/.<1<111010..<..110<1101:1<.9.-9.<.:1B:...111:111....-11111.<...111
@M03495:530:000000000-LYBTV:1:2108:27023:19162 1:N:0:GTGACGTT+ATCTGGAA
GTCAGCATGTGAGCTTTGGAGGGCACAGGGAGGGTGGTTTATCAACGGCAAAATATAGATCGGAAGAGCACACGTCTGAACTCCAGTCACGTGACGTTATCTCGTATGCCGTCTTCTGCTTGAAAAAAAAAAAAAACATCAATGACGGTCTGTATGTTAGCAATACGTCCGGTAGCGTTATCAATGTTCAAGAGAATACGCTGCAATGTTACATAGAGACATTCATTAGGCCAGAGTTCAAGTTGAGACTT
+
CCCCCFFFFFFFGGGGGGFGGGGGGGHHHGAEGGEFGGGHHHHHGHGGGGGHHHHHHHHHHHGGGGHHHHHHHGHHHGHHHH3GHHHHHHGHHHGGGGGEFHHHGGHHHHGGGHGHHHHGHHGFHFHGGGGC<---..0000:000.-.../:0;00000000009.:..----:0-9.:.000;0:900000./9009:...;/00000000090000//00:;0090000....0000009000;.;90
@M03495:530:000000000-LYBTV:1:2108:26505:19202 1:N:0:GTGACGTT+ATCTGGGA
GTCAGCATGTGAGCTTTGGAGTGAAATCTCTTGTCTTAAGGAATAAAGGAAAAAGATTCCGTCGGAGGCTCGGTGCTCTACAGGTTCAACCTTTGTACTCTATTATTGCCTCACATTCCATCTCTTGTGAAAATATATTTGATTGGCTTTTCTGCAGGTTGTTTGCCAGGACTTTCCAAGACCTCCACTAGAAAACACAATAAACTTTTTGGAAGCTGGACAACTATCTTCATTTTTCAGAAACAGTGAAC
+
BAABBFFFFFFFGEGGGGGFFGGEFFHHHHHHGHHHHCFFHEGHHHHHHGHHHHGGHHHHBBBEEGEAEHHGGEEEGHHHHHFBFGHFGFFGHHHGFHHHGHHHEHHFFFGHHHHHHHHEHHHHHHHHFFDGHGHHHFHHHGHHHHHHHHHHHHHHGGHHHGGHHHFHHGEGHHHHHH<DFFFHHHHHHGG1FGFHHHHGHF0GHHHGHH?GFBGHHHHFGFGFHHFGHHGGGFFGGGGGGFFFFFBFGF9
@M03495:530:000000000-LYBTV:1:2108:18718:19209 1:N:0:GTGACGTT+ATCTGGGT
GTCAGCATGTGAGCTTTGGAGGGCGAGGGTGGTTTATCAACGGCAAAATATAGATCGGAAGAGCACACGTCTGAACTCCAGTCACGTGACGTTATCTCGTATGCCGTCTTCTGCTTGAAAAAAAAAAAAAAAAAGACAACAGAAGATCAGATTATGCTTGTGTGCAGCAAAAAGAATAGAGTCGTGCAGTCATAGCAATAACGTGGGACCGACATCTTGTTGATTAGATCATTAAACTGGACACGTAATAT
+
CCCDDFFFFFFFGGGGGGGGGGGGGGGGGFGGGGHHHHHHHGGGGGHHHHHHHHHHHGGGGHHHHHHHGHHHGHHHHHHHHHHHHGHHHGGGGHHGHHHGGHHHHGFGHGHHHHHHHGHHFHGFGGA@<-----:.///.9//0000000000000<000.<<.0000./0/....0000000-....00000000<00000./..-...----<0000:0.0<000:0000<0<0000//.0<../..00
@M03495:530:000000000-LYBTV:1:2108:6407:19225 1:N:0:GTGACGTT+ATCTGGGA
GTCAGCATGTGAGCTTTTGAGTGAAATCTCTTGTCTTAAGGAATAAAGGAAAAAGATTCCGTCGGAGGCTCGGTGCTCTACAGGTTCAACCTTTGTACTCTATTATTGCCTCACATTCCATCTCTTGTGAAAATATATTTGATTGGCTTTTCTGCAGGTTGTTTGCCAGGACTTTCCAAGACCTCCACTAGAAAACACAATAAACTTTTTGGAAGCTGGACAACTATCTTCATTTTTCAGAAACAGTGAAC
+
CCCCCFFFFFFFGGGGGGGGGGHHHHHHHHHHHHHHHHHHHHHHHHHHHHHHHHGGHHIIHHHGGGGGGHHGGGGGHHHHHHGHHHHHHHHHHHHHHHHHHHHHHHHHHHHHHHHHHHHHHHHGHHHHHHGHHHHHHHHHHHHHHGHHHHHHHHHHHHHHHGHHHHGHHHHHHHHHHHFGHHHHHHHHHHHHHHHGHHHGFGBGHGHHHHGGHBGHHHHHHHHHHHHHHGGGGGGGGGGGG:BFFFCFGG:
@M03495:530:000000000-LYBTV:1:2108:9317:19250 1:N:0:GTGACGTT+ATCTGGGA
GTCAGCATGTGAGCTTTGGAGTGAAATCTCTTGTCTTAAGGAATAAAGGAAAAAGATTCCGTCGGAGGCTCGGTGCTCTACAGGTTCAACCTTTGTACTCTATTATTGCCTCACATTCCATCTCTTGTGAAAATATATTTGATTGGCTTTTCTGCAGGTTGTTTGCCAGGACTTTCCAAGACCTCCACTAGAAAACACAATAAACTTTTTGGAAGCTGGACAACTATCTTCATTTTTCAGAAACAGTGAAC
+
CCCDDFFFFFFFGGGGGGGGGGHHHHHHHHHHHHHHHHHHHHHHHHHHHHGHHHGGHHHIHGHGGGGGGHHGGGGGHHHHHHHHHHHHHHHHHHHHHHHHHHHHHHHHHHHHHHHHHHHHHHHHHHHHHHHHHHHHHHHHHHHHHGHHHHHGHHHHHHHHHGHHGHHGHGHHHHHHHHFGHGHGHHHHHGHFHHHHHHHGGDGHHHHHHHGGHGHGHHHHHHHHHHHHHHGGGGGGGGFGGBFFFFCFGG0
@M03495:530:000000000-LYBTV:1:2108:17826:19255 1:N:0:GTGACGTT+ATCTGGGA
GTCAGCATGTGAGCTTTGGAGTGAAATCTCTTGTCTTAAGGAATAAAGGAAAAAGATTCCGTCGGAGGCTCGGTGCTCTACAGGTTCAACCTTTGTACTCTATTATTGCCTCACATTCCATCTCTTGTGAAAATATATTTGATTGGCTTTTCTGCAGGTTGTTTGCCAGGACTTCCAAGACCTCCACTAGAAAACACAATAAACTTTTTGGAAGCTGGACAACTATCTTCATTTTTCAGAAACAGTGAACA
+
AAABCFFFFFFFGGGGGGGGGGHHHGHHHHHHHHHHHHHHHHHHHHHHGHHHHHGGHIIIHHHGGGGGGHHGGGGGHHHHHHHFHHHHHHHHHHHHHHHHHHHGHHHHHHHHHHHHHHHHHHHHHHHHHHFFHHHHHHHHHHHHGFGHHHHHHFHHFGHHHGHHHHHHHHHGGHHHHHHHHHHHHHHHHGFHHHHHHHEHHFHHHHHHHGGHHFEGHHFHHHHHHHHHHGGGGGGGGGGGGGFFGFGGGGF
@M03495:530:000000000-LYBTV:1:2108:18269:19259 1:N:0:GTGACGTT+ATCTGGGA
GTCAGCATGTGAGCTTTGGACTCCTGACTGGTTTATCAACGGCAAAATATAGATCGGAAGAGCACACGTCTGAACTCCAGTCACGTGACGTTATCTCGTATGCCGTCTTCTGCTTGAAAAAAAAAAAAACGTACCTATCGACGTTTGATCATATCCATCAACATCAGAAACAGATGTCCAGAGATGAGATCGCATGCCAAGTAAGGGACTCATGGCAGCTTGCTCAGAGTATTTAGCTCCAACTGCAGACA
+
A>>ABFFFFFFFGGGGGFBGGGHHHHHHHHGFHFHHHFHHGGGGEFGHHHHFHHHHGAFEHHHHHHHGHHHGHFHHGHHHHHHFGGHEEE?FC1BGGFFEG3BF@?>GCDGF4BGHHHGFGE@G@DGGC/-00.<1111..-<<./.000=000:0;G;0CGH/00000/:/::=00000;0.;00;0900.:.;A90;0.0;90/..9.9/99/./9.///./////;;//;/9/9;/:B///;/9/9:.
@M03495:530:000000000-LYBTV:1:2108:4938:19265 1:N:0:GTGACGTT+ATCTGGGA
GTCAGCATGTGAGCTTTGGAGGGCAAGAAGTGGTTGTGACTGGTTTATCAACGGCAAAATATAGATCGGAAGAGCACACGTCTGAACTCCAGTCACGTGACGTTATCTCGTATGCCGTCTTCTGCTTGAAAAAAAAAAAAAACAAGTGCTGTTTACTTCTTTGTGCCTATTTTTTATCTCCTACTATCACCTGCATATATCACCTTTTTTTCTCAACTTGTATTGCACTCTATATTATTACCTTCTTTCTC
+
CDCBCFFFFFFFGGGGGGGGGGGGGGGHHHGGHHGGGGFHHHHHHHHHHHHHGGGGGHHHHHHHHHHHGGGGHHHHHHHGHHBFHGHHHHHHHHHHGHHHGGEFHHHHHHGGHHGHGGGHGGHHHHHGFHFHHGGGCC----.../000:00:00;;0000000/00;000000-.00000000090000/0/./9;990000/:0000--/0000/000000900000/000000:;0000000099000
@M03495:530:000000000-LYBTV:1:2108:18758:19272 1:N:0:GTGACGTT+ATCTGGGA
GTCAGCATGTGAGCTTTGGAGTCAGCACTGGTTTATCAACGGCAAAATATAGATCGGAAGAGCACACGTCTGAACTCCAGTCACGTGACGTTATCTCGTATGCCGTCTTCTGCTTGAAAAAAAAAAAAAAAAGAATGATTATGGAAGAGACATAGATCTTGTTTACAAGGAAACACGCAGAGATTGGAGTGAACAGAATGTCGTACAATGTGGGTATCTCGGTGTGACTACGGATAGCAGGACGGTCATGG
+
CCCDDFFFFFFFGGGGGGGGGGHHHHHHHHHHHHHHHHHHGGGGGHHHHHHHHHHHGGGGHHHHHHHGHHHGHHHHHHHHHHHHGHHHGGGGHHHHHHFGHHHHFFGHGHHHHHHHGHHHHGGCDB>/<---<..01011111010/..://<<111111111/11<10..:///..----./110.0/0.110://01111..:..110110..10111....<.1111/9....0110...--<..11:
@M03495:530:000000000-LYBTV:1:2108:12729:19273 1:N:0:GTGACGTT+ATCTGGGA
GTCAGCATGTGAGCTTTGGAATTAGCTGGTTTATCAACGGCAAAATATAGATCGGAAGAGCACACGTCTGAACTCCAGTCACGTGACGTTATCTCGTATGCCGTCTTCTGCTTGAAAAAAAAAAAAAAAAAAATGTTAAACAAGGTAGCCATAATCACCATAAAAAAGATAAAAAACTCAATTAGAAAGGCACGAGAAGAAAAAAAGACTTTTGACAAGAGCACTGAGACTAATAACACACAACATAACTT
+
CBCCDFFFFFFFGGGGGGGGGGHHHHHHHHHHHHHHHHGGGGGHHHHHHHHHHHGGGGHHGHHHHGHHHGHHHHHHHHHHHHFGHHGGGGHHDGHHGGHHHHGFGHGHHHHHHHGHHHHGGGG<B/<<<-<--.0=000<:0C/.0000<0<000<00/00000<0-..<000<0-.000000000000...:..-../://:.<9<./00000.0:<././0.0/00<000000<000...<.9/<0000
@M03495:530:000000000-LYBTV:1:2108:4474:19275 1:N:0:GTGACGTT+ATCTGGGA
GTCAGCATGTGAGCTTTGGAGTGAAATCTCTTGTCTTAAGGAATAAAGGAAAAAGATTCCGTCGGAGGCTCGGTGCTCTACAGGTTCAACCTTTGTACTCTATTATTGCCTCACATTCCATCTCTTGTGAAAATATATTTGATTGGCTTTTCTGCAGGTTGTTTGCCAGGACTTTCCAAGACCTCCACTAGAAAACACAATAAACTTTTTGGAAGCTGGACAACTATCTTCATTTTTCAGAAACAGTGAAC
+
CCCCCFFFFFFFGGGGGGGGGGHHHHHHHHHHHHHHHHHHHHHHHHHHHHHHHHGGHIIHHHHGGGGGGHHGGGGGHHHHHHHGHHHHHHHHHHHHHHHHHHHHGHHHHHHHHHHHHHHGHHHHHHHHHHHHHHHHHHHHHFHHHHHHHHHHHHHGHGHFGFHHHHDHHAGHHHHHEHFGFFHHHHHHHHHHFHHHHHHGD=DGGHHHHHGGGHHAGHHHHHGEHHGHHHGGFGGGGFCFC00CFFFFGG0
@M03495:530:000000000-LYBTV:1:2108:7421:19277 1:N:0:GTGACGTT+ATCTGGGA
GTCAGCATGTGAGCTTTGGAGTGAAATCTCTTGTCTTAAGGAATAAAGGAAAAAGATTCCGTCGGAGGCTCGGTGCTCTACAGGTTCAACCTTTGTACTCTATTATTGCCTCACATTCCATCTCTTGTGAAAATATATTTGATTGGCTTTTCTGCAGGTTGTTTGCCAGGACTTTCCAAGACCTCCACTAGAAAACACAATAAACTTTTTGGAAGCTGGACAACTATCTTCATTTTTCAGAAACAGTGAAC
+
B?ABBFFFFFFBGGGGGGGGGEGHHFHHGHHHHHGGGHFHCGHGHHHHHHHHHHGGHHHGFAGGGGG?FHHGGGGCHHGHHH@3FGGGHHGHHHHFHHGHFFHHHHHHHHHHHHHHHHHGHHHHHHHHHDFGEGHHHHHHHBGHFAGFHHHGFFHHHGHHHGHHHHFHE/GFHHGGHHHHHFHHHEFCDGHFFFC0FGHEGGHHHHHHHHC:GGHEHFBAGFCCFC;CFHGFFBFFFGGBF0/:BB0CFG0
@M03495:530:000000000-LYBTV:1:2108:28236:19289 1:N:0:GTGACGTT+ATCTGGGA
GTCAGCATGTGAGCTTTGGAGGGCAAGAAGTGGTTGTGACTGGTTTATCAACGGCAAAATATAGATCGGAAGAGCACACGTCTGAACTCCAGTCACGTGACGTTATCTCGTATGCCGTCTTCTGCTTGAAAAAAAAAAAAAACCTCATAAAATGAGCTGGAATGTATCGCGACTACCTATAATAGTATAAGCAACGCATATACTACACACCCAACACGCACGATGAACAGTACGGTTGTTGCGTCAAAGTC
+
CABCCFFFFFFFGGGGGGGGGGGGGGGGHHFFGHGEFGFHHHHHHHHHHHHHGGGGGHHHHHHHHHHHGGGGFHHHHHHCGHGFHHHHHHHHHHHHGFHEGG?FHE4FFGEEHHHGGEGFGHGGHHGGFFFHHGGCC?---<..//0000:00000000/.000;000..---:-//0;090000;0000900/.--9.900000;0/0.........----...00:0/:;9../9-...0-9:..000;
@M03495:530:000000000-LYBTV:1:2108:13821:19293 1:N:0:GTGACGTT+ATCTGGGA
GTCAGCATGTGAGCTTTGGAGTGAAATCTCTTGTCTTAAGGAATAAAGGAAAAAGATTCCGTCGGAGGCTCGGTGCTCTACAGGTTCAACCTTTGTACTCTATTATTGCCTCACATTCCATCTCTTGTGAAAATATATTTGATTGGCTTTTCTGCAGGTTGTTTGCCAGGACTTTCCAAGACCTCCACTAGAAAACACAATAAACTTTTTGGAAGCTGGACAACTATCTTCATTTTTCAGAAACAGTGAAC
+
CCCDDFFFFFFFGGGGGGGGGGHHHHHHHHHHHHHHHHHHHHHHHHHHHHHHHHGGHIHIHIHGGGGGGHHGGGGGHHHHHHHHHHHHHHHHHHHHHHHHHHHHHHHHHHHHHHHHHHHHHHHHHHHHHHHHHGHHHHHHHGHHHHHHHHHHHHHHHHHHHGHHHHHHHFHHHGHHHHGHHHHHHHHHHHHEGHHHHHHGGGGDHHHHHHGCHHGHHHHHHHHGHHHHGHGGGGGGGGGGGFGGGGBFGG0
@M03495:530:000000000-LYBTV:1:2108:22320:19324 1:N:0:GTGACGTT+ATCTGGGA
GTCAGCATGTGAGCTTTGGAATTAGTAAATTCGTTGACGACAGAAGGAGCAAGATAACGACCACAGGGAGGGTGGTTTATCAACGGCAAAATATAGATCGGAAGAGCACACGTCTGAACTCCAGTCACGTGACGTTATCTCGTATGCCGTCTTCTGCTTGAAAAAAAAAAAAAAGAATTAAGTTTACATGAGAGCAATTATATCAATACATCAATATAGAGAAAGTTGTGTCACAGCTAACGCATCATATG
+
CCCDDFFFFFFFGGGGGGGGGGHHHHHHHHHHGHHHHHGGGGGHHHHHHHHHHHHHHHGGGGGHHHHGFGGGEFFEGHHHHHHHGGGGGHHHHHHHHHHHGGGGHHHHHHHGHHHGHHHHHHHHHHHHGGHHGGFGHHFHHHEDHHHHGEGHGHHHHHHHHHHHHGGGGBA-<-...0<11111111:1<0010.</001111111<100110011111111000111:.<1111<.011/<--.<<:111
@M03495:530:000000000-LYBTV:1:2108:18042:19326 1:N:0:GTGACGTT+ATCTGGGA
GTCAGCATGTGAGCTTTGGAGTGAAATCTCTTGTCTTAAGGAATAAAGGAAAAAGATTCCGTCGGAGGCTCGGTGCTCTACAGGTTCAACCTTTGTACTCTATTATTGCCTCACATTCCATCTCTTGTGAAAATATATTTGATTGGCTTTTCTGCAGGTTGTTTGCCAGGACTTTCCAAGACCTCCACTAGAAAACACAATAAACTTTTTGGAAGCTGGACAACTATCTTCATTTTTCAGAAACAGTGAAC
+
BAABBFFFFDFFFBGFGGGGGFGHFHHFFBGHHHHHHHHHHHGHHHGFHHHHFHEGHHHHHHHGGGCGGHHGFGGEHHHHHHGFHGHHHFHGEHFFFGFGFHGHGGHHHHHHHHHHHHHHHHHEHHHHHHFFFGGHHHGHHHFHFHHGHGHFFHHHFFHHHGHGHHHHFGFFHHGFHH?GFHHHHHHFHCF<GDGHHHHGHHFFGHGHHGFCFHHHFHEGHHFGHHHGHGGGGGFEFGGGBCBFGG;BFF0
@M03495:530:000000000-LYBTV:1:2108:6713:19334 1:N:0:GTGACGTT+ATCTGGGA
GTCAGCATGTGAGCTTTGGAGAAAACGGCCGATGCCCTGGTTTATCAACGGCAAAATATAGATCGGAAGAGCACACGTCTGAACTCCAGTCACGTGACGTTATCTCGTATGCCGTCTTCTGCTTGAAAAAAAAAAAAATATACTGAAAGTAACTGAAAACGCCTATCTAATTGTATAAATGTGAGTACATGATACACACTCACGTGAAAGATACATTACACGTCGCTCCAGTGCAGACCACGAAGATTGGT
+
CCCCCFFFFFFFGGGGGGGGGGHHHHGGGGGGGGGHHHHHFGHHHHHHHGGGGGHHHHHHHHHHHGGGGHHHHHHHGHHHGHGHHHHHHHHHHGHHHGGGGHFFHHHGGHHHHGGGHGHHHHHHHHGHHHGGGGD<<@.<0=00000000000000000/---..0000000000000000;090000000;;00000.///0;....00/0000900090...--...000000;0.9/.;-...0;0.9
@M03495:530:000000000-LYBTV:1:2108:23235:19338 1:N:0:GTGACGTT+ATCTGGGA
GTCAGCATGTGAGCTTTGGTCCAGCCTGAGTCCTGGTTTATCAACGGCAAAATATAGATCGGAAGAGCACACGTCTGAACTCCAGTCACGTGACGTTATCTCGTATGCCGTCTTCTGCTTGAAAAAAAAAAAATAGAGAGACCCTAAAGGCAAGCGTAAAGGCGCTCGTGATTGGTATGTAGGGGATCAGAGAGTTTAATTGCACGGTGTTACGCTCCTTATGTGAGTGTAGATTATCTTAATTATTCACA
+
CCCCCFFFFFFFGGGGGGGGGGHHHGHHHHHHHHHHGHHHHHHHGGGGGGHHHHHHHHHHHGEFGGHHGHHHGHHHGHHHHHGGGHHHHGHHHGGGGHHFHHHGGHHHHGEECGHHHHHHHHHHHGG/CC///0111<>..<<.>F0<10....<<....<::;--.--.;;0;9;0000000......000:;;000;B0;0BB.-;..;00...;.0:009:;9;00;900B0F0000090090000::
@M03495:530:000000000-LYBTV:1:2108:3340:19358 1:N:0:GGGACGTT+ATCTGGGA
GTCAGCATGTGAGCTTTGGATGGTTCTGGTTTATCAACGGCAAAATATAGATCGGAAGAGCACACGTCTGAACTCCAGTCACGTGACGTTATCTCGTATGCCGTCTTCTGCTTGAAAAAAAAAAGAAAACACCGCATATAGAGCGTCGGAGAGGCAAGCGCAAGTCCTCAGTCAGCAGTTAAATCACTAGATATTAGGAGCAACACTAGGATCGAAGTCAGCGTATAGGACGGGAACTCATGTTGAGGCAC
+
ABBA?FFFFDFFGFFGGGGFG4F4FA4FHFFFGCGHHCDEAEEHFGDHFGHHGHGGGEHGFFGHAEGHHEEGFHHHHHHHHG1B1FCF11BGF4@F1?B3FGE?EFF444GF?G03FFFE@C?@//@@00/0/<<///11<<11-<>---<A....:..;--:-:00900/000090.00;00000/0;;90;0C09009.C/...///////.;9.99//:.A..//999---.-.//:/9/////.9..
@M03495:530:000000000-LYBTV:1:2108:27697:19360 1:N:0:GTGACGTT+ATCTGGGA
GTCAGCATGTGAGCTTTGTAATTAGTAAATTCGTTGACGACAGAAGGAGCAAGATAACGACCACAGGGAGGGTGGTTTATCAACGGCAAAATATAGATCGGAAGAGCACACGTCTGAACTCCAGTCACGTGACGTTATCTCGTATGCCGTCTTCTGCTTGAAAAAAAAAAAAAATAAATCGTTAAGTCATACGTGGGGATTCTTTTGAAACATTCGTGCAGAATAACGTAAACTAGTGTCATATATATGCT
+
CBCCCFFFFFFFGGGGGGGGGGHHHHHHHHHHGGHFEHGGGGGHHHHHHHHHHHHHHHGFFGGHHHHGGGGGEFGGGHHHHH43EEEEFFHHHHHHHHHHGGGGHHHHHGHGHHHFHHHHHHHHHHHGF0FGAEFGHEFHHGEDFFHHGECHGHF1BGHG.CDGHGFCG-----;000;0.....9090;09:0/.--../0000099000;0000/...90/0000./:9.00900000000::0000;0
@M03495:530:000000000-LYBTV:1:2108:9013:19405 1:N:0:GTGACGTT+ATCTGGGA
GTCAGCATGTGAGCTTTGGTCCGCCTGAGTCCTGGTTTATCAACGGCAAAATATAGATCGGAAGAGCACACGTCTGAACTCCAGTCACGTGACGTTATCTCGTATGCCGTCTTCTGCTTGAAAAAAAAAAAAATCATACGAAAAAAACACAAACCTGATCTAAAAATTTAACAGAAAATTACCAAAAACCTAAAAACATTTGTGTTACCACATCCCACTGTACTTCAAATTTTATTGGCCAAAAAGAACAA
+
AABBBFFDFFFFGGGFGFCFFGEEDGHHHGHFHHFEGHHHHHHCFGGFGHHHHHHHHEHHGDGGGHHHHHHGHHHGHFHHHGHBGHHHGHEHGGFFHHFFHFGGHHHGGEEGGHHHHHHHFGGF0C?C/><D-0<1>110.<<-.--;:.;.C..;.:00000;009;0;000;;///0/;000;EC?..///0/;.://///;./9;//;.///:9..///////9//9///;9B////;......../.
@M03495:530:000000000-LYBTV:1:2108:6294:19428 1:N:0:GTGACGTT+ATCTGGTA
GTCAGCATGTGAGCTTTGGTCCAGCCTGAGTCCTCTGGTTTATCAACGGCAAAATATAGATCGGAAGAGCACACGTCTGAACTCCAGTCACGTGACGTTATCTCGTATGCCGTCTTCTGCTTGAAAAAAAAAAAAAATCAATAAACAAGTCTGACTGCCTATCCACAGATATAGATTCTCATCCACAAGTCACATAAAACAACAAGTCTCATACATATATTACTAAGAAAACTATCCACTAGTGCCACGGC
+
CCCCCFFFFFFFGGGGGGGFGGHHHGHHHHHHHHHHHHGGFHHHHHHGGGGGGHHHHHHHHHHGGGGHHHHHHHGHHHGHHHHHHHHHHHHGHHHGGGGHHFGHHFGHHHHEEEHGHHHHHGH0GHFHCG?///>@@<1111000<0./0=000==0//0000:://./00:00;00:C0000;0/;.:000;00:0009.9..:/0;909;00;900//////////:9///////9////://///---
@M03495:530:000000000-LYBTV:1:2108:18781:19438 1:N:0:GTGACGTT+ATCTGGGA
GTCAGCATGTGAGCTTTGGAGGGCACAGGGAGGGTGGTTTATCAACGGCAAAATATAGATCGGAAGAGCACACGTCTGAACTCCAGTCACGTGACGTTATCTCGTATGCCGTCTTCTGCTTGAAAAAAAAAAACTAACTTGTGTTTTTCATTTTAGTGTGATTTGTTACTTGATGCCGCACCTGAGAAAAGCACAGAATCCAGTTCGCGCCAGACACGTGAAGAAATAATGGAGAGTATTTTGTTCAAATG
+
AAABAFFFFDFFD4FGGFGBGGGGGEGHHGEEGGAFEGGHGHGHHGGAAEA1FGFHHGHGFHGEG1FHGHCGHEHEGFHHHH3BFGFGGH1GEHFE?FE?4GHG?EHH4F?ECHFBGHBGGGA1BDF//A/-<A111<=0<<0/<<<./0<0000/;0;;00;:C0:00000:C000--;--//:/00;//./9/9//00000///;----.;.99..;.999;9/9FF//;FFBDB/9/9//.9//9/;/
@M03495:530:000000000-LYBTV:1:2108:4950:19449 1:N:0:GTGACGTT+ATCTGGGA
GTCAGCATGTGAGCTTTGGAGTGAAATCTCTTGTCTTAAGGAATAAAGGAAAAAGATTCCGTCGGAGGCTCGGTGCTCTACAGGTTCAACCTTTGTACTCTATTATTGCCTCACATTCCATCTCTTGTGAAAATATATTTGATTGGCTTTTCTGCAGGTTGTTTGCCAGGACTTTCCAAGACCTCCACTAGAAAACACAATAAACTTTTTGGAAGCTGGACAACTATCTTCATTTTTCAGAAACAGTGAAC
+
BAABBFFFFFFFGGFGGGGGGGHHHHHHHHHGHHHHHHHHGHHHHHHHFHHGFHGEHHHHHGHGGGGGEEHG?EECHHHHHH33BGHHHHGHHHHHHHHHHGHHHHHHHHHHHHHHHGHGHHFHHHHHHHFHFGHHHHHHHGHHHAGFFHHGHHHHHAGHHFHHHHFHF/GFHHGHGHGGAFHHHHHHHFHHHHHGFFE.GDBGGGBHHHG?FHFHFH/FGGGGEFGHEHGFFFGGGGGBF0CFFFFGFF0
@M03495:530:000000000-LYBTV:1:2108:26312:19455 1:N:0:GTGACGTT+ATCTGGGA
GTCAGCATGTGAGCTTTGGAATTAGTAAATTCGTTGACGACAGAAGGAGCAAGATAACGACCACAGGGAGGGTGGTTTATCAACGGCAAAATATAGATCGGAAGAGCACACGTCTGAACTCCAGTCACGTGACGTTATCTCGTATGCCGTCTTCTGCTTGAAAAAAAAAAAAACAACAAGAACAGACTATTGACGCACAAAGACTCGAACATCTACAGTACATACACCGTATGTATCACAAGACTAATGTG
+
CCDCDFFFFFFFGGGGGGGGGGHHHHHHHHHHGHHHHHGGGGGHHHHGHHHHHHHHHHGGFFGHHHHGGGGGBFFBFHHHHHHHFGGGGHHHHHHHHHHHGGGGGHGHHHHGHHHGHHHHHHHHHGHHGFGHEGFFHHFHGHFGHHHHGGGHGHHGHHGHHHHFGGGGG-::-......///////.00:0000..-:-:./B/00.9/.-0::000000:0:0:00/-::./::0:0:00.;/00000:0
@M03495:530:000000000-LYBTV:1:2108:24799:19456 1:N:0:GTGACGTT+ATCTGGGA
GTCAGCATGTGAGCTTTGGAGTGAAATCTCTTGTCTTAAGGAATAAAGGAAAAAGATTCCGTCGGAGGCTCGGTGCTCTACAGGTTCAACCTTTGTACTCTATTATTGCCTCACATTCCATCTCTTGTGAAAATATATTTGATTGGCTTTTCTGCAGGTTGTTTGCCAGGACTTTCCAAGACCTCCACTAGAAAACACAATAAACTTTTTGGAAGCTGGACAACTATCTTCATTTTTCAGAAACAGTGAAC
+
CCCCCFFFFFFBGGGGGGGGGGHHHHHHHHHHHHHHHHHHHHHHHHHHHGHHHHGGHHIHHFGFGGGGGHHGGGGGHHHHHHHHHHHHHHHHHHHHHHHHHHHHHHHHHHHHHHHHHHHHHHHHHHHHHHHHHHHHHHHHHGHHGFFHHHHHHHGHHHHHHGHHHGHHGHEHHHHHHHFHHHHHHHHHHHHHHGGHHHHEGFHHHHHHHHGGHFGHHHGHHHHHHHHHHHGGGGGGGGGGGFGFGGGGGGB
@M03495:530:000000000-LYBTV:1:2108:25996:19474 1:N:0:GTGACGTT+ATCTGGGA
GTCAGCATGTGAGCTTTGGACCAGCCTGAGTCCCTGGTTTATCAACGGCAAAATATAGATCGGAAGAGCACACGTCTGAACTCCAGTCACGTGACGTTATCTCGTATGCCGTCTTCTGCTTGAAAAAAAAAAATATATTTGATTTGATTTACTGCAGTTTGTTTACCAGGACTTTCCAAGCCCGCCACTAGAAAACACACTACACTCTTTTAACGCTGTCCTACTATCTTCAATTTTAAGCATAATTGACC
+
BBBBBFFFFFFFGGGGGGGGFFEHHGHHFHHHHH4FCAFGGHHHHHGGGGGHHGHHHHFG5GEAFABGGHHFHGHHHG5FHG5B@F@BGHEHGEFFFFHGBB@?F?GHHH//>B?4FEGFGFGCE?FC@DGGF0<<1@1?1DD111111<1=<11111110/<<00<00.../CG00000:.;::-@EBF000;/9.:..///;/0/;90;09099.../////;/999;9///;9//9//;/////;99/
@M03495:530:000000000-LYBTV:1:2108:18510:19478 1:N:0:GTGACGTT+ATCTGGGA
GTCAGCATGTGAGCTTTGGAGTGAAATCTCTTGTCTTAAGGAATAAAGGAAAAAGATTCCGTCGGAGGCTCGGTGCTCTACAGGTTCAACCTTTGTACTCTATTATTGCCTCACATTCCATCTCTTGTGAAAATATATTTGATTGGCTTTTCTGCAGGTTGTTTGCCAGGACTTTCCAAGACCTCCACTAGAAAACACAATAAACTTTTTGGAAGCTGGACAACTATCTTCATTTTTCAGAAACAGTGAAC
+
CCCDDFFFFFFFGGGGGGGGGGHHHHHHHHHHHHHHHHHHHHHHHHHHHHHHHHGGHHHIHHHGGGGGGHHGGGGGHHHHHHHGHHHHHHHHHHHHHHHHHHHHHHHHHHHHHHHHH4HHHHHHHHHHHHHHHHHHHHHHHHHHGFHHHHHHHHHHHHGHHGHHHHHHHHHHHHHHHHHHFHHHHHHFHHHBHGHHHHHGGGFGHHHHHHGGHGHFHHHFGHHHHHHHHHFGGGGGGGGGGFFGGGFGGGB
@M03495:530:000000000-LYBTV:1:2108:12592:19481 1:N:0:GTGACGTT+ATCTGGGA
GTCAGCATGTGAGCTTTGGAGTGAAATCTCTTGTCTTAAGGAATAAAGGAAAAAGATTCCGTCGGAGGCTCGGTGCTCTACAGGTTCAACCTTTGTACTCTATTATTGCCTCACATTCCATCTCTTGTGAAAATATATTTGATTGGCTTTTCTGCAGGTTGTTTGCCAGGACTTTCCAAGACCTCCACTAGAAAACACAATAAACTTTTTGGAAGCTGGACAACTATCTTCATTTTTCAGAAACAGTGAAC
+
BABBBFFFBFFFGGGGGGGGGGHHHHHHHHHHHHHHHHHHHHHHHHHHHHHHHGGGHHHGHHHCGGGGGHHGGEGGHHHHHHFHHGHHHHHHHHHHHHHHHHGHHHHHHHHHHHHHHHHHHHHHHHHHHHHGHGHHHHHHHBHHGEFHHHDGHHHHHHHHHGHHHEHHGHFHHHHGHH<?GHGHHHHFHGF1GGHGHHHGHHH0DFHHHHGGHHBEGHHHHGHHHEFGHHGGGGGGFGGGBC/CFFBBFFB
@M03495:530:000000000-LYBTV:1:2108:13465:19510 1:N:0:GTGACGTT+ATCTGGGA
GTCAGCATGTGAGCTTTGGAATTAGTAAATTCGTTGACGATAGAAGGAGCAAGATAACGACCACAGGGAGGGTGGTTTATCAACGGCAAAATATAGATCGGAAGAGCACACGTCTGAACTCCAGTCACGTGACGTTATCTCGTATGCCGTCTTCTGCTTGAAAAAAAAAAAAAAAAAATAAGATGTATAGAAGAATGAGATGTGATTTGCAGACGTCAACTTTAACAATCATGTCGATGGCAGAGCTCACG
+
CCCCCFFFFFFFGGGGGGGGGGHHHHHHHHHHGHHHHHGGGGGHHHHHHHHHHHHHHHGGGGGHHHHGGGGGEFGGGHHHHHGHGGGGGHHHHHHHHHHHGGGGHHHHHHHGHHHGHHHHHHHHHHHHGHHHGGGGHEFHHHGGHHHHGGGHGHHHHHHHGHHHHGGGG@--:-99--.0;0000000000000/;0000::00000:0:000.-..990000000000:00000..;:.//.../0000.
@M03495:530:000000000-LYBTV:1:2108:28565:19513 1:N:0:GTGACGTT+ATCTGGGA
GTCAGCATGTGAGCTTTGGAGTGAAATCTCTTGTCTTAAGGAATAAAGGAAAAAGATTCCGTCGGAGGCTCGGTGCTCTACAGGTTCAACCTTTGTACTCTATTATTGCCTCACATTCCATCTCTTGTGAAAATATATTTGATTGGCTTTTCTGCAGGTTGTTTGCCAGGACTTTCCAAGACCTCCACTAGAAAACACAATAAACTTTTTGGAAGCTGGACAACTATCTTCATTTTTCAGAAACAGTGAAC
+
BBBB@CDFFFFFGGGGGGFBGGFHG5FHHHHHHHHHHHHHFDHHHHHGHHHHGHGGHHHHHHHGGEFGGHHGGGGGHGHHHHHFGFGHHHHHHHHEGHBHHGHHHHHHHGHHHGHHHHFGHHHHHHHHF4B?BFGDGHHHHFFGHHHHFFDBHBHGHHFGGCGHFHHHHHHHHGHHHG1GHHHHGHHFGHFGGFFEAGE<D=G0GGGHHHGGHGHEHHHGHEHHFF<;GBFFFGFFGFG0B09CFFFGFF9
@M03495:530:000000000-LYBTV:1:2108:22539:19552 1:N:0:GTGACGTT+ATCTGGGA
GTCAGCATGTGAGCTTTGGAGTGAAATCTCTTGTCTTAAGGAATAAAGGAAAAAGATTCCGTCGGAGGCTCGGTGCTCTACAGGTTCAACCTTTGTACTCTATTATTGCCTCACATTCCATCTCTTGTGAAAATATATTTGATTGGCTTTTCTGCAGGTTGTTTGCCAGGACTTTCCAAGACCTCCACTAGAAAACACAATAAACTTTTTGGAAGCTGGACAACTATCTTCATTTTTCAGAAACAGTGAAC
+
CBCCCFFFFFFFGGGGGGGGGGHHHHHHHHHHHHHHHHHHHHHHHHHHHHHHHHGGHIHHHHHGGGGGGHHGGGGGHHHHHHHHHHHHHHHHHHHHHHHHHHHHHHHHHHHHHHHHHHHHHHHHHHHHHHHFHHHFHHHHHHHHFGGHHGHHHHHHHHHHHGHHHHHHGHHHHHHHHHFFHHHHHHFHHHHFHGHHHHHGHHHHHHHHHHGGHHFGHHHHHHHGHGHHHHGGGGGGGGGGGFGBGF;FGG0
@M03495:530:000000000-LYBTV:1:2108:18793:19560 1:N:0:GTGACGTT+ATCTGGGA
GTCAGCATGTGAGCTTTGGAGTGAAATCTCTTGTCTTAAGGAATAAAGGAAAAAGATTCCGTCGGAGGCTCGGTGCTCTACAGGTTCAACCTTTGTACTCTATTATTGCCTCACATTCCATCTCTTGTGAAAATATATTTGATTGGCTTTTCTGCAGGTTGTTTGCCAGGACTTTCCAAGACCTCCACTAGAAAACACAATAAACTTTTTGGAAGCTGGACAACTATCTTCATTTTTCAGAAACAGTGAAC
+
CBCCCFFFFFFFGGGGGGGGGGHHGHHHHHHHHHHHHHHHHHHHHHHHGHHHHHGGHHHHHIHGGGGGGHHGGGGGHHGHHHHFHGHHHHHHHHHHHHHHHHHHHHHHHHHHHHHHHHHHHHHHHHHHHHHHHHHHHHHHHHHHHHHHHHHHHHHHGHHHHGHHHHHHHHHHHHHHHHGHGHHHHHHHHHHFHHHHHHEGHHHGHHHHHHGFHHGHHHHHHGGHHHHHFHGGGFGGGGGGGGGGGGFFGF0
@M03495:530:000000000-LYBTV:1:2108:19664:19566 1:N:0:GTGACGTT+ATCTGGGA
GTCAGCATGTGAGCTTTGGAATTAGTAAATTCGTTGACGACAGAAGGAGCAAGATAACGACCACAGGGAGGGTGGTTTATCAACGGCAAAATATAGATCGGAAGAGCACACGTCTGAACTCCAGTCACGTGACGTTATCTCGTATGCCGTCTTCTGCTTGAAAAAAAAAAAAAAATAGTACATAACAGTGCACTGGACTCAGGACTTTATATAGAATGAAAAGATGGAATAATCCGCAGTCGCGAATATAT
+
CCCCDFFFFFFFGGGGGGGGGGHHHHHHHHHHGHHHHHGGGGGHHHHHHHHHHHHHHHGGGGGHHHHGGGGGEFGGGHHHHHHHGGGGGHHHHHHHHHHHGGGGHHHHHHHGHHHGHHHHHHHHHHHHGHHHGGGGHHHHHHGGHHHHGGGHGHHHHHHHHHHHHGGGG-<<9--<0<:00000:000000000//<.0/00/0./0<000000<00000<0/.000/0000<00..--.0.-<-<-.000
@M03495:530:000000000-LYBTV:1:2108:10261:19569 1:N:0:GTGACGTT+ATCTGGGA
GTCAGCATGTGAGCTTTGGACAGAAGGAGCAAGATAACGACCACAGGGAGGGTGGTTTATCAACGGCAAAATATAGATCGGAAGAGCACACGTCTGAACTCCAGTCACGTGACGTTATCTCGTATGCCGTCTTCTGCTTGAAAAAAAAAAATAAAAAGACATAGACATTACGATAGTATTGATTGTTCTTTACAAGATACTATGTTAAACTATTTATAAGTTCTCACGTGATCAAGGTACATACATTATAT
+
BBBCCFFFFFFFGGGGGGGGGGGHHHHHHHHHHHHHHHGGGGGHHHHGEGGGFGGEFHHHHHHHGGGGGHHHHHHHHHHHGGFEHHHHHHHGHHHGHHHHHHHHHHHHGFHHGGGGHHFHHHGGHHHHGEGHGGHHHHHHHHHFHGGGCCG.<0;00.://;CB0000090..;.9;0000000090000000000/9900000000////;/9//////;;9/:/:...;9/////9////9/////;//
@M03495:530:000000000-LYBTV:1:2108:4011:19569 1:N:0:GTGACGTT+ATCTGGGA
GTCAGCATGTGAGCTTTGGAGTGAAATCTCTTGTCTTAAGGAATAAAGGAAAAAGATTCCGTCGGAGGCTCGGTGCTCTACAGGTTCAACCTTTGTACTCTATTATTGCCTCACATTCCATCTCTTGTGAAAATATATTTGATTGGCTTTTCTGCAGGTTGTTTGCCAGGACTTTCCAAGACCTCCACTAGAAAACACAATAAACTTTTTGGAAGCTGGACAACTATCTTCATTTTTCAGAAACAGTGAAC
+
BBBBCFFFFFFFGGGGGGGGGGHHHHHHHHHHHHHHHHHHHHHHHHHHHHHHGHGGHHHHHFHGGGGCGHHGGGGGHHHHHHHGHHHHHHHHHHHHHHHHHHHHHHHHHHHHGHHHHHHHHHHGHHHHHHGHHHHHHHHHHGGHHHHHGHHHHHHHHHHHHGHHHGHHHEHHHHGGHHHGHHHHHHHHHHGHHHHHHHHADDDGHHHHHHGGGHHGHHHHHHHHHHHGHHGGGGGGGEFGGFGGFGFFGFB
@M03495:530:000000000-LYBTV:1:2108:20225:19574 1:N:0:GTGACGTT+ATCTGGGA
GTCAGCATGTGAGCTTTGGTTTATCAACGGCAAAATATAGATCGGAAGAGCACACGTCTGAACTCCAGTCACGTGACGTTATCTCGTATGCCGTCTTCTGCTTGAAAAAAAAAAAAAACACACAACATTGACATTTTATCAGTCATTCGTTGTATATGAAGCATAAACCTATCAGATATACACCAATGATTGCTAGTGGTTGTATGACGCAGCGAGTATATGAATCGATCGTAGCTCAACAGTAGTGTACT
+
DCEEEFFFFFFFGGGGGGGGGGHHHHHHGGGGGHHHHHHHHHHHGGGGHHHHHHHGHHHGHHHHHHHHHHHHGHHHGGGGHHGHHHGGHHHHGGGHGGHHHHHHHHHHHGGGGC</<//?0/<....<11111111111111110111<///<1<1111110011110//010110<1<1110/..00111<011101:1.<.11111..-------:11111111<.9.-<...1100/0/<111/1111
@M03495:530:000000000-LYBTV:1:2108:5326:19591 1:N:0:GTGACGTT+ATCTGGGA
GTCAGCATGTGAGCTTTGGAGTGAAATCTCTTGTCTTAAGGAATAAAGGAAAAAGATTCCGTCGGAGGCTCGGTGCTCTACAGGTTCAACCTTTGTACTCTATTATTGCCTCACATTCCATCTCTTGTGAAAATATATTTGATTGGCTTTTCTGCAGGTTGTTTGCCAGGACTTTCCAAGACCTCCACTAGAAAACACAATAAACTTTTTGGAAGCTGGACAACTATCTTCATTTTTCAGAAACAGTGAAC
+
BABABFFFFFFFGGGGGGGGGGHHHHHHHGHHHFHHHHDGHFBFHHGHFHHHHGGGHHHHHFGGEGGGGHGGGGFGFBGHHHCC3FGHGHHHHGHGHHGHHHGHHHGH4EHHHHFHHHGHHHHEHHHHHGFGHHGGFHHHHHGHDFGCGHHFFGHHHGHHHGHFHHEGHHHHHHHHHHHEFHHHGHHHHGGHBFGHEFHCG0B0GFHHHHF?BCFHFHHECGHFHHFG0CBFBFFGGGFFBFFGEF0BFGB
@M03495:530:000000000-LYBTV:1:2108:2486:19598 1:N:0:GTGACGTT+ATCTGGGA
GTCAGCATGTGAGCTTTGGAGTGAAATCTCTTGTCTTAAGGAATAAAGGAAAAAGATTCCGTCGGAGGCTCGGTGCTCTACAGGTTCAACCTTTGTACTCTATTATTGCCTCACATTCCATCTCTTGTGAAAATATATTTGATTGGCTTTTCTGCAGGTTGTTTGCCAGGACTTTCCAAGACCTCCACTAGAAAACACAATAAACTTTTTGGAAGCTGGACAACTATCTTCATTTTTCAGAAACAGTGAAC
+
ABCABFFFFFFFGGGGGGGGGGHHHHHHHHHHHHHHHHHHHHHHHHHHHHHHHHGGGIIHHHHGGGGGGHHGGGGGHHHHHHHHHHHHHHHHHHHHHHHHHHHHHHHHHHHHHHHHHHHHHHHHHHHHHHHHHHHHHHHHHHHHGFGHHHHHHHGHHHHHHGHGHHHHHHHHGHHHHF?GHGHHHHHHHHHFHHHHCGHGHHHHHGHHHHGGGHHHHHHHHHHHHHCGHHGGGGFGGGGGF;BFFGFFBF0
@M03495:530:000000000-LYBTV:1:2108:21938:19608 1:N:0:GTGACGTT+ATCTGGGA
GTCAGCATGTGAGCTTTGGTCCAGCCTGAGTCCTCTGGTTTATCAACGGCAAAATATAGATCGGAAGAGCACACGTCTGAACTCCAGTCACGTGACGTTATCTCGTATGCCGTCTTCTGCTTGAAAAAAAAAAAAACAAGCGAGACTAAGCGGAGATTAGGATGACTATATTACAGTGGAATCGTGATACTAACGGATTTCGTCTAAGATTATTCGTTTGCGGAGTGGTACGAATGAGAACCTCTGCGGCA
+
CCDCDFFFFFFFGGGGGGGGGGHHHGHHHHHHHHHHHHHHHHHHHHHGGGGGHHHHHHHHHHHGGGGHHHHHHHGHHHGHHHHHHHHHHHHGHHHGGGGHHHHHHGGHHHHGGGHGHHHHHHHFFHHHGDCFD/<<...0..C--.0000/-<--</00000000:0:0000000000/0000.<.:/0:0000.-9..00/<..9:<0000000://<.0<---<..<0:....0<00:0.//000----
@M03495:530:000000000-LYBTV:1:2108:9519:19608 1:N:0:GTGACGTT+ATCTGGGA
GTCAGCATGTGAGCTTTGGAGTGAAATCTCTTGTCTTAAGGAATAAAGGAAAAAGATTCCGTCGGAGGCTCGGTGCTCTACAGGTTCAACCTTTGTACTCTATTATTGCCTCACATTCCATCTCTTGTGAAAATATATTTGATTGGCTTTTCTGCAGGTTGTTTGCCAGGACTTTCCAAGACCTCCACTAGAAAACACAATAAACTTTTTGGAAGCTGGACAACTATCTTCATTTTTCAGAAACAGTGAAC
+
CCCCCFFFFFFFGGGGGGGGGGHHHHHHHHHHHHHHHHHHHHHHHHHHHHHHHHGGHIIHHHHGGGGGGHHGGGGGHHHHHHHHHHHHHHHHHHHHHHHHHHHHHHHHHHHHHHHHHHHHHHHHHHHHHHHHHHHHHHHHHHHHHFHHHHHHGHHHHHHHHGHHHHHHHGHHHHHHHHGGGHHHHHHHHGGFHHHHHHHGHGGHHHHHHHGGHHHHHHHHHGHHHHHHHHGGGGHGHGHGGFFGGGFGGGB
@M03495:530:000000000-LYBTV:1:2108:9782:19615 1:N:0:GTGACGTT+ATCTGGGA
GTCAGCATGTGAGCTTTGGACTCCTGACTGGTTTATCAACGGCAAAATATAGATCGGAAGAGCACACGTCTGAACTCCAGTCACGTGACGTTATCTCGTATGCCGTCTTCTGCTTGAAAAAAAAAAAAGTCGGCATCAAAAGCAATATCAGCACCAACCGAAACAACCTGATTAGTGGCTATTAGAGACGCATCCATCTGAATGCAATGAAGAAAACCACCATTAACAGTATTAACCGTCGAACTACAAAA
+
AABBBFFFFFFFGGGGGGGGGGHHHHHHHHHGHHHHHHHHGGGGGHHHHHHGHGHHGFGGHHHHHHHGHHHGGHHHHHHHHHHHEGHHGGGGHC4FGHGGHHHHGGGGGHHGGHHHHHHHHGC//<///11//->-><<110>1<0=DD00<0<.<...--;@-BG.././00;;0;;?.000;0900/.--.;/00;0//9/;//9/;B///;;./.AE?.9///;///://:9/9-;A99...///;/.
@M03495:530:000000000-LYBTV:1:2108:15702:19633 1:N:0:GTGACGTT+ATCTGGGA
GTCAGCATGTGAGCTTTGGAATTAGTAAATTCGTTGACGACAGAAGGAGCAAGATAACGACCACAGGGAGGGTGGTTTATCAACGGCAAAATATAGATCGGAAGAGCACACGTCTGAACTCCAGTCACGTGACGTTATCTCGTATGCCGTCTTCTGCTTGAAAAAAAAAAAAGAAATAGAAAGAATAAGTATTGCTACGAGTCTCCATAGTCGAAGCTTACATATAGTCTTGGTCGAACATTTGGACGTCG
+
EEEEEFFFFFFFGGGGGGGGGGHHHHHHHHHHGHHHHHGGGGGHHHHHHHHHHHHHHHGGGGGHHHHGFGGGEFGEGHHHHHGHGGGGGHHHHHHHHHHHGGGGHHHHHHHGHHHGHHHHHHHHHHHHC@FFFGGGHHHHHHGGHHHHGGGHGHHHHHHHGHHHHGGGGA<<.../11::1:0/.01:1<11111111..../11011101:....-01101111<11:11<001--..-<111100-..-
@M03495:530:000000000-LYBTV:1:2108:8858:19638 1:N:0:GTGACGTT+ATCTGGGA
GTCAGCATGTGAGCTTTGGAGTGAAATCTCTTGTCTTAAGGAATAAAGGAAAAAGATTCCGTCGGAGGCTCGGTGCTCTACAGGTTCAACCTTTGTACTCTATTATTGCCTCACATTCCATCTCTTGTGAAAATATATTTGATTGGCTTTTCTGCAGGTTGTTTGCCAGGACTTTCCAAGACCTCCACTAGAAAACACAATAAACTTTTTGGAAGCTGGACAACTATCTTCATTTTTCAGAAACAGTGAAC
+
CBCCCFFFFFFFGGGGGGGGGGHHHHHHHHHHHHHHHHHHHHHHHHHHHHHHHHGGHHHHHHHGGGGGGHHGGGGGHHHHHHHHHHHHHHHHHHHHHHHHHHHHHHHHHHHHHHHHHHHHHHHHHHHHHHHHHHHHHHHHHEHHHEHHHHHHHGHHHHHHHGHHHHHHHGHHHHHHHHGHHHHHHHHHHHHFHHGHHGHGHFFHHGHHHHG?GGFGHHGHGHHGFHHHHHGGGGGGGGGFGFFGFGFFGG9
@M03495:530:000000000-LYBTV:1:2108:9664:19653 1:N:0:GTGACGTT+ATCTGGGA
GTCAGCATGTGAGCTTTGGAGTGAAATCTCTTGTCTTAAGGAATAAAGGAAAAAGATTCCGTCGGAGGCTCGGTGCTCTACAGGTTCAACCTTTGTACTCTATTATTGCCTCACATTCCATCTCTTGTGAAAATATATTTGATTGGCTTTTCTGCAGGTTGTTTGCCAGGACTTTCCAAGACCTCCACTAGAAAACACAATAAACTTTTTGGAAGCTGGACAACTATCTTCATTTTTCAGAAACAGTGAAC
+
BBBB@FFFFFFFGGGGGGGGGGFHHHHGHHFHHDGHHFHHHHGHHHHHHHHHHHGGGHHHHCFAEGGCEGHG?EAEHDDHHHHHHGFHHEFGHHGHBGFFHFFHHGFF4DFHHHHEGHFHBDGGHHFGFHHDGHHHHHHFE4GGF?GGHFDGHHFBG00@BAG<<FGGC/GHHFDHGFFF<C0<<.<<FCC1=1GFGH.<D<<0<=DDGHFCGFGAGHFAGGCCGF;CGFEFFFGFBBF0;BGGEFB0B00
@M03495:530:000000000-LYBTV:1:2108:8723:19661 1:N:0:GTGACGTT+ATCTGGGA
GTCAGCATGTGAGCTTTGGAGTGAAATCTCTTGTCTTAAGGAATAAAGGAAAAAGATTCCGTCGGAGGCTCGGTGCTCTACAGGTTCAACCTTTGTACTCTATTATTGCCTCACATTCCATCTCTTGTGAAAATATATTTGATTGGCTTTTCTGCAGGTTGTTTGCCAGGACTTTCCAAGACCTCCACTAGAAAACACAATAAACTTTTTGGAAGCTGGACAACTATCTTCATTTTTCAGAAACAGTGAAC
+
BCCCCFFFFFFFGGGGGGGGGGHHHHHHHHHHHHHHHHHHHHGHHHHHHHHHHHGGHIHHHHHGGGGGGHHGGGGGHHHHHHFFHHHHHHHHHHHHHHGHHHHHHHHHHGHHHHHHHHHHHHHHHHHHHHHHHHHHHHHHHHHHHAHHHHHHHHGHHFHHHGHHHHHHGFHHHHHGHH?GHFHHHHHHHHGFHHHHHHHGGGGGHHHHHHGGEFHHHHHFGHHHHHHHHHGGGFFGGGGGGBFGGGFGGG0
@M03495:530:000000000-LYBTV:1:2108:21993:19688 1:N:0:GTGACGTT+ATCTGGGA
GTCAGCATGTGAGCTTTGGACTCCTGACTGGTTTATCAACGGCAAAATATAGATCGGAAGAGCACACGTCTGAACTCCAGTCACGTGACGTTATCTCGTATGCCGTCTTCTGCTTGAAAAAAAAAAAAACAATAAACAGATCTGGAATTACAAGCTGAAACGCGAATAGCAAACAAGGATAAGAATAAGACATGTGTTGTAGATAGAACGAGTATAGATACCAAGGTGATAGCACTGCGTCAGATAGTGCT
+
CCCCDFFFFFFFGGGGGGGGGGHHHHHHHHHHHHHHHHHHGGGGGHHHHHHHHHHHGGGGHHHHHHHGHHHGHHHHHHHHHHHHGHHHGGGGHHFHHHGGHHHHGGGHGHHHHHHHHHHHHGGGCG>>//?.<111110<11111100000000.000000<-----<00000..9/..000<0000<000/00000/.<:00000000.<...000000000:.<0000<00000/0..<..00<00000
@M03495:530:000000000-LYBTV:1:2108:26124:19689 1:N:0:GTGACGTT+ATCTGGGA
GTCAGCATGTGAGCTTTGGAGGGCAAGAAGTGGTTGTGACTGGTTTATCAACGGCAAAATATAGATCGGAAGAGCACACGTCTGAACTCCAGTCACGTGACGTTATCTCGTATGCCGTCTTCTGCTTGAAAAAAAAAAAAAATCTATGACAGCAATGTGGATTTCAATCCGATTGGTAAAATTGCGTATCAAGACATCGTAATGAATACTCTGATCAATGTGTACATGCAACCTACTGCGCTTTCTCATCT
+
DDDDDFFFFFFFGGGGGGGGGGGGGGGHHHGHHHGGGGHHHHHHHHHHHHHHGGGGGHHHHHHHHHHHGGGGHHHHHHHGFHFFHHHHHHHHHHHHGHHHGGGGGHFHHHGGHHHHGGGHGHHHFHHHGHHHHGGGG/>--<.0111111<0.//00:10000011111/......1:1111011.....1100//:0.....11111010<<1111011<11<11110010.:0/<01.9-9.11111<1
@M03495:530:000000000-LYBTV:1:2108:18503:19695 1:N:0:GTGACGTT+ATCTGGGA
GTCAGCATGTGAGCTTTGGAGTGAAATCTCTTGTCTTAAGGAATAAAGGAAAAAGATTCCGTCGGAGGCTCGGTGCTCTACAGGTTCAACCTTTGTACTCTATTATTGCCTCACATTCCATCTCTTGTGAAAATATATTTGATTGGCTTTTCTGCAGGTTGTTTGCCAGGACTTTCCAAGACCTCCACTAGAAAACACAATAAACTTTTTGGAAGCTGGACAACTATCTTCATTTTTCAGAAACAGTGAAC
+
CBCCCFFFFFFFGGGGGGGGGGHHHHHHHHHHHHHHHHHHHHHHHHHHHHHHHHGGHHIIHIHGGGGGGHHGGGGGHHHHHHHHHHHHHHHHHHHHHHHHHHHHHHHHHHHHHHHHHHHHHHHGHHHHHHHHHHHHHHHHHHHHHHHHHHHHHHHHHHHHHGHHHHGHHHHHHHHHHHHHFHHHHHHHHHHGHHHHHHHGHGH0DHHHHHGC0GHEHHHHGHHHHEHHHHGGGGGGGGGGG9CFGGFGGG9
@M03495:530:000000000-LYBTV:1:2108:3213:19701 1:N:0:GGGACGTT+ATCTGGGA
GTCAGCATGTGAGCTTTGGAGTGAAATCTCTTGTCTTAAGGAATAAAGGAAAAAGATTCCGTCGGAGGCTCGGTGCTCTACAGGTTCAACCTTTGTACTCTATTATTGCCTCACATTCCATCTCTTGTGAAAATATATTTGATTGGCTTTTCTGCAGGTTGTTTGCCAGGACTTTCCAAGACCTCCACTAGAAAACACAATAAACTTTTTGGAAGCTGGACAACTATCTTCATTTTTCAGAAACAGTGAAC
+
A>>AAF11D@@@GBFFGGGCCCGHH3BGFHHFH1FGFHFH110FFFHFHFCHFFEEHHEH0FG/AE?/EHEECBAEGFGFDF1BBBGHFHFHHGHFGEFDGFHHHHHHH1FFHGCGFGH2GGHGHEGFCFDG1FFHHHGBHHGH>A0FCBG2DGGGFGFGHCCFHFHHGAGHH11FFH110GFGHEHHHGBGD1<0FGHEGDFDGGHHF0A-/:/C0C/.;0::CG0CC:FFG09FBFGBF0/CFGFFGG9
@M03495:530:000000000-LYBTV:1:2108:9533:19713 1:N:0:GTGACGTT+ATCTGGGA
GTCAGCATGTGAGCTTTGGTCCAGCCTGAGTCCTGGTTTAGCAACGGCAAAATATAGATCGGAAGAGCACACGTCTGAACTCCAGTCACGTGACGTTATCTCGTATGCCGTCTTCTGCTTGAAAAAAAAAAAAAAACACACTATGATGTCGTCCTATGCACTCGAATACACCGTACAATCTGCATCATCCACGACAATTCGATGGACTACAACATTAACTGTTATACATACTGAGAACATGACACGTTTTC
+
CCCCDFFFFFFFGGGGGGGGGGHHHGHHHHHHHHHHHHHHHHHHHGGGGGHHHHHHHHHHHGGGGHHHHHHHGHHHGHHHHHHHHHHHHGHHHGGFGHHFHHHGGHHHHGFGHGHHGHHHH0GH3GGGGC<@/--<....<//0000000.:..<00:0:00/../0.0<0/<....00000:00<:00000.-9--000.00<./00//000./:0000<000<000:00<000000/000000.../.0
@M03495:530:000000000-LYBTV:1:2108:24349:19730 1:N:0:GTGACGTT+ATCTGGGA
GTCAGCATGTGAGCTTTGGTCCAGCCTGAGTCCTCTGGTTTATCAACGGCAAAATATAGATCGGAAGAGCACACGTCTGAACTCCAGTCACGTGACGTTATCTCGTATGCCGTCTTCTGCTTGAAAAAAAAAAAAATGAATAACATCTAGCTCTGGGTAGAATAATCGTAGGCCAGAGGCAAACGTGGGCGTACGTGGTAGACATCTTAGGTAGATGGAGTGCTCCTCGTTGCTAGTGACAACACGAGTAT
+
DCDDCFFFFFFFGGGGGGGGGGHHHGHHGGGHHHHHHHGHHGHHHHHGGGGGGHHHHHHHGHHGGGGHHHHHHHGHHHGHGHFFHHHHHHHGHHHGGFGGHEHHHGGHHGHGGGHGHHHHHHHFFHHHFGGCD//<011<1111111100000000//0.0000000.;...00...:.......:..;.-;---//..00000;0000000000000/:0.:0000/.../.:000:0000....-99.0
@M03495:530:000000000-LYBTV:1:2108:28018:19736 1:N:0:GTGACGTT+ATCTGGGA
GTCAGCATGTGAGCTTTGGAGACTGGTTTATCAACGGCAAAATATAGATCGGAAGAGCACACGTCTGAACTCCAGTCACGTGACGTTATCTCGTATGCCGTCTTCTGCTTGAAAAAAAAAAAAAAAAACTCTGCTGTTCTGTTATACATCACTCTTCCTGAACCACCATGTACCACTACCTTCCCTTTTACCATCACATACTCTGCATGAAACCTTCTTATGCTCGACTTTCTTCGTCTGTGTACCCATGA
+
AAABCFFFFFFFGGGGGGGGGGGGHHGHHHHHHHHGFEGGHHHHHHHHDFHGGGGHFHFFHHGHEHGHHHHHHHHHHHFGGGC1EFFHHDFGHFGBHHHGE/CFFHFHHHHAC3GHEEC/</><<--<.<00000000<00000;000;GE0000000:00C:...C.00000000////00///000000000;000;00/:///////9:/.//:/;//////.;9;.///9/./...///////////
@M03495:530:000000000-LYBTV:1:2108:26380:19753 1:N:0:GTGACGTT+ATCTGGGA
GTCAACATGTGAGCTTTGGTCCAGCCTGAGTCCTGGTTTATCAACGGCAAAATATAGATCGGAAGAGCACACGTCTGAACTCCAGTCACGTGACGTTATCTCGTATGCCGTCTTCTGCTTGAAAAAAAAAAAAAAAAAAAGATCTTAACAGAAGGGTGAGCGATTCAGTATCCGCCGACTATGAGCGTGTCCAGTATCGCGCTACAACCACAAACGGTTACGCATTCCAGTATGTTGGCATCTGTTCAGTC
+
CBCCCFFFFFFFGGGGGGGGGGHHHGHHHHGHHHHHHHHHHHHHHGGGGGHHHHHHHHHHFBBFEFHHHHHHGHHHGHHHHHGGHHHHHGHHHGGGGHH4GHHGGHHHHGEGHGHHHHGHHGHHHHGG?CF//-----<-.<0111111:0/00<...<.0--..1111:111...--9--111<:-.../110:111..--9--000............<.9.9.:111111<111.<00/11:11:1<1
@M03495:530:000000000-LYBTV:1:2108:17247:19794 1:N:0:GTGACGTT+ATCTGGGA
GTCAGCATGTGAGCTTTGGAGGGCATAACGACCACAGGGAGGGTGGTTTATCAACGGCAAAATATAGATCGGAAGAGCACACGTCTGAACTCCAGTCACGTGACGTTATCTCGTATGCCGTCTTCTGCTTGAAAAAAAAAAAAAAAAAGTCAAAGCATCTCACACTAAAGATATCATTTATAACGATTACTGAGGTAGCGTAATAACATCTGCAGACCTTTGTTAAAGAAACTCAATTATTCTGGATCAAA
+
CCCCDFFFFFFFGGGGGGGGGGGGGHHHHGGGGGHHHHGGGGGEGGEGHHHHHHHGGGGGHHGHHHHHHHHGGGGHHGHHHHFHHHGHHHHHHHHHHHHGHHHGGFGHHHFHHGGHHHHGGGHGHHHGHHGHHHGHGGGGC@::----.011111/0101111<0//0:0:0B11111111111.....01110.<000-9.<.:10010111101..00111/1<111.//100:111111110110.00
@M03495:530:000000000-LYBTV:1:2108:20957:19797 1:N:0:GTGACGTT+ATCTGGGA
GTCAGCATGTGAGCTTTGGAGTGAAATCTCTTGTCTTAAGGAATAAAGGAAAAAGATTCCGTCGGAGGCTCGGTGCTCTACAGGTTCAACCTTTGTACTCTATTATTGCCTCACATTCCATCTCTTGTGAAAATATATTTGATTGGCTTTTCTGCAGGTTGTTTGCCAGGACTTTCCAAGACCTCCACTAGAAAACACAATAAACTTTTTGGAAGCTGGACAACTATCTTCATTTTTCAGAAACAGTGAAC
+
CCCCCFFFFFFBGGGGGGGGGGHHHHHHHHHHHHHHHHHHHHHHHHHHHHHHHHGGHIHHHHHGGGGGGHHGGGGGHHHHHHHHHHHGHHHHHHHHHHHHHHHHGHHHHHHHHHHHHHHHHHHHHHHHHGHHHHHHHHHHHHHHHHHHHHHHHGHHHGHHHFHHHHHHHHHHHHHHHHHHGHHHHHGHHHHFHHHHHHHGHHHHHHHHHHGGHHHHHHEGGHHHHHGGHHGGGGHGGGGGGFFGGGFGGG0
@M03495:530:000000000-LYBTV:1:2108:5847:19807 1:N:0:GTGACGTT+ATCTGGGA
GTCAGCATGTGAGCTTTGGACTCCTGACTGGTTTATCAACGGCAAAATATAGATCGGAAGAGCACACGTCTGAACTCCAGTCACGTGACGTTATCTCGTATGCCGTCTTCTGCTTGAAAAAAAAAAAAAATCATCTCATCCTACCCGCCAGATCCTAAACATAGTAATCACACATATGTCTCAGACGACAAAATCACATACTTGCTACCTGCTTACGCACAGCATGATACTACTACAAAGTATCTACCCAT
+
CCCCCFFFFFFFGGGGGGGGGGHHHHHHHHHHHHHHHHFHGGGGGHHHHHHHHHHHGGGGHHHHHHHGHHHGGHHHHHHHHHFGGHHHGGGGHGHHHHGGHHHHGGGGGHHHHHHHGHHHHGGGDB@//>01<1111111>11>...=--<.0/:0<0:;0:C000:000:0/.00;00;0;;00/-;:9-/90/0/00090//////.//.////..9-;.../://///9;///////9//:////.//
@M03495:530:000000000-LYBTV:1:2108:5682:19835 1:N:0:GTGACGTT+ATCTGGGA
GTCAGCATGTGAGCTTTGGAGGGCAAGAAGTGGTTGTGACTGGTTTATCAACGGCAAAATATAGATCGGAAGAGCACACGTCTGAACTCCAGTCACGTGACGTTATCTCGTATGCCGTCTTCTGCTTGAAAAAAAAAAACGAAATTATGCAAAACAAACCAATCAATTGATTAATTTTTATAGGACAAAGACCTAACAACCACAAACATTGCTGGAACATGATCATACGATCACACGTTAAGCCGAGATAC
+
BABBBFFFFFFFGGGGGGGGGGGGGGGHHHDGHGGGEEHHHHHHGHHHHHHHGGGGGGHHHHHHHHHHGGGGHHHHGHHGGHGGHHHHFGHHHHHHGHHGGGFGHG4EDGFGHEHHFGGFGHHHGHGHFGHHHFGGC/-.-<...=0000000/........//::0000;0;;00:00C00000//9/////00///;..9.9.::A0000///.///9///;/9//..99./9/-..9.///----.:/
@M03495:530:000000000-LYBTV:1:2108:6891:19849 1:N:0:GTGACGTT+ATCTGGGA
GTCAGCATGTGAGCTTTGGAGTGAAATCTCTTGTCTTAAGGAATAAAGGAAAAAGATTCCGTCGGAGGCTCGGTGCTCTACAGGTTCAACCTTTGTACTCTATTATTGCCTCACATTCCATCTCTTGTGAAAATATATTTGATTGGCTTTTCTGCAGGTTGTTTGCCAGGACTTTCCAAGACCTCCACTAGAAAACACAATAAACTTTTTGGAAGCTGGACAACTATCTTCATTTTTCAGAAACAGTGAAC
+
CCCCCFFFFFFFGGGGGGGGGGHHHHHHHHHHHHHHHHHHHHHHHHHHEHHHHHGGHHHHFHHGGGGGGHHGCGGGHHHHHHGHHHHHHHHHHHHHHHHHHHHHHHHHHHHHHHHHHHHHHHHHHHGHHHHFHGHHHHHHHEHHHGHGHHHHHHGHGHHHHGHHHHHHGAHHHHGHHHFHHHHHHHHHHHHBHHHHHHHEHGGHHGHHHHGGFGGEFHFFCCGGHHHHHHGGGGGGGGGGG0:FGFCFFG0
@M03495:530:000000000-LYBTV:1:2108:12889:19850 1:N:0:GTGACGTT+ATCTGGGA
GTCAGCATGTGAGCTTTGGAGTGAAATCTCTTGTCTTAAGGAATAAAGGAAAAAGATTCCGTCGGAGGCTCGGTGCTCTACAGGTTCAACCTTTGTACTCTATTATTGCCTCACATTCCATCTCTTGTGAAAATATATTTGATTGGCTTTTCTGCAGGTTGTTTGCCAGGACTTTCCAAGACCTCCACTAGAAAACACAATAAACTTTTTGGAAGCTGGACAACTATCTTCATTTTTCAGAAACAGTGAAC
+
CBBCCFFFFFFFGGGGGGGGGGHHHHHHHHHHHHHHHHHHHHHHHHHHHHHHHHGGHHHIHHHGGGGGGHHGGFGGHHHHHHHHHHHHHHHHHHHHHHHHHHHHHHHHHHHHHHHHHHHHHHHHHHHHHHHHHGHHHHHHHHHHHHHGHHHHHHGHHHHHHGHHHHGHHGHHHHHHHHHFHHHHHEHHHHHFHHHHHHHGHHFGFHHHHHGGGHEHHHHHHHHHHHHHHHGGGGGGGGGGFGGGGGFGGG0
@M03495:530:000000000-LYBTV:1:2108:13569:19851 1:N:0:GTGACGTT+ATCTGGGA
GTCAGCATGTGAGCTTTGGAGTGAAATCTCTTGTCTTAAGGAATAAAGGAAAAAGATTCCGTCGGAGGCTCGGTGCTCTACAGGTTCAACCTTTGTACTCTATTATTGCCTCACATTCCATCTCTTGTGAAAATATATTTGATTGGCTTTTCTGCAGGTTGTTTGCCAGGACTTTCCAAGACCTCCACTAGAAAACACAATAAACTTTTTGGAAGCTGGACAACTATCTTCATTTTTCAGAAACAGTGAAC
+
DDCDDFFFFFFFGGGGGGGGGGHHHHHHHHHHHHHHHHHHHHHHHHHHGHHHHHGGHIIIHIHGGGGGGHHGGGGGHHHHHHHHHHHHHHHHHHHHHHHHHHHHHHHHHHHHHHHHHHHHHHHHHHHHHHHHHHHHHHHHHFHHHAHGHHHHHHGHHHHHHGHHHHHHHHHHHHHHHH?FHGHHHHHGHHHHGHHHHHHGHGHGGFHHHHGGHHHHHHHGHHHFHHGHHHGGGHGGHGGGGFFFGGFGGG0
@M03495:530:000000000-LYBTV:1:2108:25559:19852 1:N:0:GTGACGTT+ATCTGGGA
GTCAGCATGTGAGCTTTGGTCCAGCCTGAGTCCTTTGGTTTATCAACGGCAAAATATAGATCGGAAGAGCACACGTCTGAACTCCAGTCACGTGACGTTATCTCGTATGCCGTCTTCTGCTTGAAAAAAAAAAAGACCAAGGTTCCGGATGACGTTGGACAACCTACGGGTAAGTGACGAAACTACATCAGCTGGGTTGGCAAAGATATGGAAGCGTGGGACGAGTGTGCTTTCGCAGCATGCTCTGATGA
+
DCCCDFFFFFFFGGGGGGGGGGHHHGHHHHGHHHHHHHHHHHHHHHHGGGGGHHHHHHHHGHHGGGGHHHHHHHGHHHGGHHHHHHHHHGHGHEHGGGFHHGHHHGGHHHHGGGHGHHHHHGHFGHHHG@DB@A//00?.0.11<1.-..-00...<.000:;./0/..;--/00000..-.900000000000/.::--0:0.//00:0000/.-;.--..---..00000009..:-.0:000000000
@M03495:530:000000000-LYBTV:1:2108:18148:19869 1:N:0:GTGACGTT+ATCTGGGA
GTCAGCATGTGAGCTTTGGAGTGAAATCTCTTGTCTTAAGGAATAAAGGAAAAAGATTCCGTCGGAGGCTCGGTGCTCTACAGGTTCAACCTTTGTACTCTATTATTGCCTCACATTCCATCTCTTGTGAAAATATATTTGATTGGCTTTTCTGCAGGTTGTTTGCCAGGACTTTCCAAGACCTCCACTAGAAAACACAATAAACTTTTTGGAAGCTGGACAACTATCTTCATTTTTCAGAAACAGTGAAC
+
CCDDDFFFFFFFGGGGGGGFGGHHHHHHHHHHHHHHHHHHHHHHHHHHHHHHHHGGHIIIHIHGGGGGGHHGGGGGHHHHHHGHHGHHHHHHHHHHHHHHHGHHHHHHHHHHHHHHHHHFHHHHHHHHHHHHHHHHHHHHHGHHDGHHHHHHHBHHGHHHHGHHHHHHHHHHHHHHHHGHHHHHHHHFHHHGHHHHHHGGG0<GHHHHHHGGHGHHHHHHHHFCGHGHHHGGGGHHHGGGGBFGGGFGFF0
@M03495:530:000000000-LYBTV:1:2108:20639:19873 1:N:0:GTGACGTT+ATCTGGGA
GTCAGCATGTGAGCTTTGGTCCGCCTGAGTCCCTGGTTTATCAACGGCAAAATATAGATCGGAAGAGCACACGTCTGAACTCCAGTCACGTGACGTTATCTCGTATGCCGTCTTCTGCTTGAAAAAAAAAAAATCTACCACTACGCTAAGCGACTGCAGATGCGCAGACCTAAGAGCAATCAGCGAAGCCTACAAGGCCAGGTGACCCTGTACATCCAGCCCTGTGTGATCTCCAGCCCCCACATCTCAGC
+
AABAAFFFFDFFGGGGGGGGGGGGGGGHHHHHHGHHGGGHGHHHHGGGGGHHHHHHGHHHHGAFGHHHHHHHGHHHGHBHHHFGFEGHHGHEEFGFFG1DHHFFEGHHEE/EGEGHHGHHGGHGGFGCGG/<-0111>111100>-<..</-.<-./0/0000;C---..00C900/;/90:0;.----.//;/:9.....9://;9././/9////9//9.9.9//./9/9;///9..9--..///////
@M03495:530:000000000-LYBTV:1:2108:13843:19880 1:N:0:GTGACGTT+ATCTGGGA
GTCAGCATGTGAGCTTTGGAATTAGTAAATTCGTTGACGACAGAAGGAGCAAGATAACGACCACAGGGAGGGTGGTTTATCAACGGCAAAATATAGATCGGAAGAGCACACGTCTGAACTCCAGTCACGTGACGTTATCTCGTATGCCGTCTTCTGCTTGAAAAAAAAAAAAACAACAGTAATAATTAAGACTATATCATACTAGTAACCAATCACATACTCTACTATATCATACAATCATGCACTGATCA
+
CDDCDFFFFFFFGGGGGGGGGGHHHHHHHHHHGHHHHHGGGGGHHHHHHHHHHHHHHHGGGGGHHHHGGGGGEFGGGHHHHHGHGGGGGHHHHHHHHHHHGGGGHHHHHHHGHHHGHHHHHHHHHHHHC@FFFGFGHHGHHHGGHHHHGGGHGHHHHHHHGGHHHGGGG----<<..</0000<00000000<0000<0000000000000.0/00<0<0000000000000<00<0000000000/0000
@M03495:530:000000000-LYBTV:1:2108:28704:19881 1:N:0:GTGACGTT+ATCTGGGA
GTCAGCATGTGAGCTTTGGAGTGAAATCTCTTGTCTTAAGGAATAAAGGAAAAAGATTCCGTCGGAGGCTCGGTGCTCTACAGGTTCAACCTTTGTACTCTATTATTGCCTCACATTCCATCTCTTGTGAAAATATATTTGATTGGCTTTTCTGCAGGTTGTTTGCCAGGACTTTCCAAGACCTCCACTAGAAAACACAATAAACTTTTTGGAAGCTGGACAACTATCTTCATTTTTCAGAAACAGTGAAC
+
ABBB?FFFFFFBGFGGGG4GFFGHFFFFGGFFFGHHHGGFGDG3EEFAG2CGHGDEHGHHHCGGGCGC1AFGCEGEHBBFGB333BB3EGGBGDFHFFFFFFFHGHHFHDGFGFCGFGFEH3B3FGHEFBDFDGBFHHHHH4GHFHFHHHHHHFHHGGFDFFGHHFHGHHHHGGHGGF1?FHBFHFF0G0GDG1>GFHGE<D0=GDGGHFGCB0CHFHHA.CCCGFGHHHFGBFFGBFF9C9CFBFFF0F9
@M03495:530:000000000-LYBTV:1:2108:19367:19886 1:N:0:GTGACGTT+ATCTGGGA
GTCAGCATGTGAGCTTTGGAATTAGTAAATTCGTTGACGACAGAAGGAGCAAGATAACGACCACAGGGAGGGTGGTTTATCAACGGCAAAATATAGATCGGAAGAGCACACGTCTGAACTCCAGTCACGTGACGTTATCTCGTATGCCGTCTTCTGCTTGAAAAAAAAAGAAACAGCCACAAGCCCAGGCACACGGCCTTCTGCCCTTAGCATCCCACCCCATCCAACCCTCCAGACACTCCAGCGGCAAC
+
BBBBBFFFFDFFGGGGGGGGGGHHFGGHHGHHGGHHDHGGGGGHHHGHHHHHGHHHHHGGGGCFHHHFFGGGEFEEFHHHHHBHGGGGGEHHHHGHHHHHC?FGHGHHHHHGHHHGHHHHHHFHFHHHGGHHGGFFHCGDGGF/FHGHCCFHEHHHHHHFHFFFHGC-D.../=/9..;/...9.......9/.-9--;F/////9;///99///9/9..-..;9/9/...;.9//9.9/9.9//--9--.
@M03495:530:000000000-LYBTV:1:2108:7089:19886 1:N:0:GTGACGTT+ATCTGGGA
GTCAGCATGTGAGCTTTGGAATTAGTAAATTCGTTGACGACAGAAGGAGCAAGATAACGACCACAGGGAGGGTGGTTTATCAACGGCAAAATATAGATCGGAAGAGCACACGTCTGAACTCCAGTCACGTGACGTTATCTCGTATGCCGTCTTCTGCTTGAAAAAAAAAAAATAATACGCAACACTTACTCATAAGACAGCATCATAGGTGCATTAAAGATCATGTAGGATCTCATAACGATGATGGAGAT
+
CCCCCFFFFFFFGGGGGGGGGGHHHHHHHHHHGHHHFHGGGGGHHHHHGHHHHHHHHHGGGGGHHHHGGGGGEFGGGHHHHHEFGGGGGHHHHHHHHHHHGGGGHHHHHHHGHHHGHHHHHHFHHHHHGHHHGGGGHGBHHHGGHHHHGGGGGHHGHHHHFHHHHGGGEC@<.00000<..--..0<00000<00000//./:000<0<000<B0000<:00000000000/000<000....0000</0/
@M03495:530:000000000-LYBTV:1:2108:5339:19889 1:N:0:GTGACGTT+ATCTGGGA
GTCAGCATGTGAGCTTTGGAATTAGTAAATTCGTTGACGACAGAAGGAGCAAGATAACGACCACAGGGAGGGTGGTTTATCAACGGCAAAATATAGATCGGAAGAGCACACGTCTGAACTCCAGTCACGTGACGTTATCTCGTATGCCGTCTTCTGCTTGAAAAAAAAAAAAGAACACACACTAGCGAAAACGACGATGATAGCAGACGAGGCTAAAGTCGACCAAGACAACACTCACGCTACTAGTACTA
+
CCBCCFFFFFFFGGGGGGGGGGHHHHHHHHHHGHHHHHGGGGGHHHHHHHHHHHHHHHGGGGGHHHHGGGGGFFGFGHHHHHGHGGGGGHHHHHHHHHHHGGGGHHHHHHHGHHHGHHHHHHHHHGHHGGHHGGFFHF=GGFFGHHHHGGGHGHGHGHHHGHHHHGGEED:@...//9..:.;/09-----/-.9--9.0000000/.-----.00000;..---...///...9//0....-;00900:0
@M03495:530:000000000-LYBTV:1:2108:17796:19892 1:N:0:GTGACGTT+ATCTGGGA
GTCAGCATGTGAGCTTTGGAGTGAAATCTCTTGTCTTAAGGAATAAAGGAAAAAGATTCCGTCGGAGGCTCGGTGCTCTACAGGTTCAACCTTTGTACTCTATTATTGCCTCACATTCCATCTCTTGTGAAAATATATTTGATTGGCTTTTCTGCAGGTTGTTTGCCAGGACTTTCCAAGACCTCCACTAGAAAACACAATAAACTTTTTGGAAGCTGGACAACTATCTTCATTTTTCAGAAACAGTGAAC
+
BABCCFFFFFFFGGGGGGGGGGHHHHHHHHGHHHHGHHHHHGHHHHHHHHHHHHGFHIHIHFHGGGGGGHHGGGGGHHHHHHHFHGHHHHHHHHHHHHHHHHHHEHHHHHHHHHHHHHHHHHHHHHHHHHHHHHHHHHHHHHHHHFHHHHHHHHHHHHGHHGHHHHHHHHHHHHFGHF?GHFHHHHGHHHHBGDFHHHHGGDFHHHHHHHGFHHHHHHHAGGFAHEFGGHFFGGFFGGGGGCFFFGFGGGB
@M03495:530:000000000-LYBTV:1:2108:24132:19912 1:N:0:GTGACGTT+ATCTGGGA
GTCAGCATGTGAGCTTTGGAGTGAAATCTCTTGTCTTAAGGAATAAAGGAAAAAGATTCCGTCGGAGGCTCGGTGCTCTACAGGTTCAACCTTTGTACTCTATTATTGCCTCACATTCCATCTCTTGTGAAAATATATTTGATTGGCTTTTCTGCAGGTTGTTTGCCAGGACTTTCCAAGACCTCCACTAGAAAACACAATAAACTTTTTGGAAGCTGGACAACTATCTTCATTTTTCAGAAACAGTGAAC
+
BBCCCFFFFFFFGGGGGGGGGGHHHHHHHHHHHHHHHHHHHHHHHHHHHHHHHHGGHIIHFBFEGGGGGHHGGGGGHHHHHHHFHHHHHHHHHHHHHHHHHHHHGHHHHHHHHHHHHHHHHHHHHHHHHHHHHHHHHHHHGHHHHFHHHHHHGHHHHHHHHGHHHHHHGHHHHHHHHHFHHHHHHEHHHHHBGHHHHHHGHDGGHHHHHHGGHHHHHHHHHHFGHHHHHHGGGGGGGGGGGFFGGGFGGF0
@M03495:530:000000000-LYBTV:1:2108:10694:19920 1:N:0:GTGACGTT+ATCTGGGA
GTCAGCATGTGAGCTTTGGAATTAGTAAATTCGTTGACGACAGAAGGAGCAAGATAACGACCACAGGGAGGGTGGTTTATCAACGGCAAAATATAGATCGGAAGAGCACACGTCTGAACTCCAGTCACGTGACGTTATCTCGTATGCCGTCTTCTGCTTGAAAAAAAAAAAAAAAAACATCAGAGATCTCACGACTAGTTGCCTTGCTACCAATGACTAAGACAAAATGTCTACTTACGACGACGCCAGAA
+
CCDDCFFFFFFFGGGGGGGGGGHHHHHHHHHHGHHHHHGGGGGHHHHHHHHHHHHHHHGGGGGHHHHGGFGGGGGFGHHHHHHHGGGGGHHHHHHHHHHHGGGGHHHHHHHGHHHGHHHHHHHHHHHHGHHHGGFGHFFHHHGGHHGHGGGHGHHHHHHHHHHHHGGGGDA--:--;.9000000:000000..-.-:00:00:00:000:0000000::00:///.00:0000;000...-:9---.-./
@M03495:530:000000000-LYBTV:1:2108:10931:19927 1:N:0:GTGACGTT+ATCTGGGA
GTCAGCATGTGAGCTTTGGAGTGAAATCTCTTGTCTTAAGGAATAAAGGAAAAAGATTCCGTCGGAGGCTCGGTGCTCTACAGGTTCAACCTTTGTACTCTATTATTGCCTCACATTCCATCTCTTGTGAAAATATATTTGATTGGCTTTTCTGCAGGTTGTTTGCCAGGACTTTCCAAGACCTCCACTAGAAAACACAATAAACTTTTTGGAAGCTGGACAACTATCTTCATTTTTCAGAAACAGTGAAC
+
CCCCCFFFFFFFGGGGGGGGGGHHHHHHHHHHHHHHHHHHGHHHHHHHHHHHHHGGHHHHHHHGGGGGGHHGGGGGHHHHHHFHHGHHHHHHHHHHHHHHHHHHHHHHHHHHHHHHHHHHHHHHHHHHHHHHHHHHHHHHHEHHHFHHHHHHHHHHGFHHHGHHHHHHHHHHHHHHHHHBHHHHHHHHHGFBGHHGHHHEDDDDGGHHHHGGBHGGHHHHGGGEHHGFHHGGGGGGGGGFFBFGGGC0FF9
@M03495:530:000000000-LYBTV:1:2108:26671:19954 1:N:0:GTGACGTT+ATCTGGGA
GTCAGCATGTGAGCTTTGGAGTGAAATCTCTTGTCTTAAGGAATAAAGGAAAAAGATTCCGTCGGAGGCTCGGTGCTCTACAGGTTCAACCTTTGTACTCTATTATTGCCTCACATTCCATCTCTTGTGAAAATATATTTGATTGGCTTTTCTGCAGGTTGTTTGCCAGGACTTTCCAAGACCTCCACTAGAAAACACAATAAACTTTTTGGAAGCTGGACAACTATCTTCATTTTTCAGAAACAGTGAAC
+
CCCCCFFFFDFFGGGGGGGGGGHHHHHHHHHHHHHHHHHHHHHHHHGHHHHHHHGGHIHHHHHGGGGGGHHGGGGGHHHHHHHHHHHHHHHHHHHGHHHHHHHHHHHHHHHHHHHHHHHHHHHHHHHHGFGHHHHGHHHHHGHHFGHHHHHHHHHHGGHHHGHHHHGHHGHHHHHHHHGHGHHHHHHHHHHFGHHHHHGEHFGDGHHHHHGGGFHHHHGGHGHGHHGHGHF0FGGGGGGGGFEGGGFGGGF
@M03495:530:000000000-LYBTV:1:2108:24431:19968 1:N:0:GTGACGTT+ATCTGGGA
GTCAGCATGTGAGCTTTGGTCCACCTGATCCTGGTTTATCAACGGCAAAATATAGATCGGAAGAGCACACGTCTGAACTCCAGTCACGTGACGTTATCTCGTATGCCGTCTTCTGCTTGAAAAAAAAAAAAAAACAATCAATCTCACGTTTTTTTGTTCGATGAATAGTTCTAGTAAGTCTATCTGTAATTGATAATTTCAGAATCTCTCACTTTTAGTCTCTGTCAATCGCGATCATGTACACATACTAC
+
BBBBBFFFFFFFGGGGGGGGGGHHHHHHHHHHHHGHHHHHHHHGGGGGFHHHHHHHHHHGDGGHHHHHHHGHHHGHHHHHHHHHHHHGHHHGGGGHHFHHHGGHHHHGFGHGHHHHHHGHHHHHGGDGC>>/--.<<0/0<<00000<../..---//09.009000000;000090;009;;;00000;000;00900000/////9////9///;//;//////////..--;;./////////;9///
@M03495:530:000000000-LYBTV:1:2108:25314:19987 1:N:0:GTGACGTT+ATCTGGGA
GTCAGCATGTGAGCTTTGGAGTGAAATCTCTTGTCTTAAGGAATAAAGGAAAAAGATTCCGTCGGAGGCTCGGTGCTCTACAGGTTCAACCTTTGTACTCTATTATTGCCTCACATTCCATCTCTTGTGAAAATATATTTGATTGGCTTTTCTGCAGGTTGTTTGCCAGGACTTTCCAAGACCTCCACTAGAAAACACAATAAACTTTTTGGAAGCTGGACAACTATCTTCATTTTTCAGAAACAGTGAAA
+
BABBCFFFFFFFGGGGGGGGGGHHHHHHHHCHHHHHHHHHHHHHHGHHGHGHHHGGHFHHBBBEEGGGGHHGGGGGHHHHHHHHHHHHGHHGHHH4GGFFHHHHHHHHGFHHGGHHHHHGHFHHHHHHHHGHHHHHHHHFBGFGFFGHHHGHHGHGHHHHHGHHHHHHHHHEGH1GGH1GHFFFHHHHHHHDFGHGGGHGHHHHGBGHHHGGFFHHHHHGFHFGHG:CCFGFFGGGGFGGGFF/FF;FFG0
@M03495:530:000000000-LYBTV:1:2108:26641:19995 1:N:0:GTGACGTT+ATCTGGGA
GTCAGCATGTGAGCTTTGGAGTGAAATCTCTTGTCTTAAGGAATAAAGGAAAAAGATTCCGTCGGAGGCTCGGTGCTCTACAGGTTCAACCTTTGTACTCTATTATTGCCTCACATTCCATCTCTTGTGAAAATATATTTGATTGGCTTTTCTGCAGGTTGTTTGCCAGGACTTTCCAAGACCTCCACTAGAAAACACAATAAACTTTTTGGAAGCTGGACAACTATCTTCATTTTTCAGAAACAGTGAAC
+
CCCCCFFFFFFFGGGGGGGGGGGHHHGHHHHHGHHHHHHHHGFFGHFGGHGHHHGFHHHHGFGEEGGGGHHGGGGCHHHHHGFHHHGFFHFGHGFFHHHHHHHHEHHHHHHHHHHHHHGHHHHHHHHHFFFGHHHHHHHHHBHHGGHGHHHHHHHHHHHHHDHHGHHHHHHHHHHHHH1GHHHHHHHHHHH11GFFEHECGHHHHHHHHHGGE:CHHHHHHGHFHHFHHGGGGGFFGGGGG;BFGGBFFF0
@M03495:530:000000000-LYBTV:1:2108:21929:20015 1:N:0:GTGACGTT+ATCTGGGA
GTCAGCATGTGAGCTTTGGATGGTTCTGGTTTATCAACGGCAAAATATAGATCGGAAGAGCACACGTCTGAACTCCAGTCACGTGACGTTATCTCGTATGCCGTCTTCTGCTTGAAAAAAAAAAAAAACTATAGTTCATCTCATACAGGTAAGAATCTATAATTCATTAGTCATCATGATAGTCAGAATTGTTGATTCTAACGACTACTACAGTAGCGTACTGAACAGTCCTATATCGATCTTACTGTAAT
+
CCCEEFFFFFFFGGGGGGGGGGGGHHHHHHHHHHHHHHGGGGGHHHHHHHHHHHGGGGHHHHHHHGHHHGHHHHHHHHHHHHGGHHGGGGHHHHHHGGHHHHGGGHGHHHHHHHHHHHHGGGG@@//-.11111111<>11=111=01/<110110111111=111<111<11111:11<111111111:011.1:<11110..-.-/111001111-..-.11001/10:<1<111.....11<<11111
@M03495:530:000000000-LYBTV:1:2108:11693:20027 1:N:0:GTGACGTT+ATCTGGGA
GTCAGCATGTGAGCTTTGGTCCAGCCTGAGTCCTGGTTTATCAACGGCAAATATAGATCGGAAGAGCACACGTCTGAACTCCAGTCACGTGACGTTATCTCGTATGCCGTCTTCTGCTTGAAAAAAAAAAAACAACAGAAAGAAGTATAGATAACAATCGCTCATTATAGTCGATTCAATAACTTCTAGCACTGATGTAGCACGAACTCTAGTGGTCTCGACTGTGAAGTTATGTTATGTATTCTATGAAT
+
CCCCCFFFFFFFGGGGGGGGGGHHHGHHGHGHHHHHGHHHHHHHHGGGGGHHHHHHHHHHGGGGHHHHHHHGHHHGHHHHHHGHHHHHGHHHGGFGHHHHHHGGHHHHGFGHGHHHHHHHHHHHHGFGG>>>///..0011100011111000000<</.....0:0000:0...000000::00000000909;00900090-..-;000;00.90;0//-..////;//////////////////;///
@M03495:530:000000000-LYBTV:1:2108:28608:20030 1:N:0:GTGACGTT+ATCTGGGA
GTCAGCATGTGAGCTTTGGAATTAGCTGGTTTATCAACGGCAAAATATAGATCGGAAGAGCACACGTCTGAACTCCAGTCACGTGACGTTATCTCGTATGCCGTCTTCTGCTTGAAAAAAAAAAACAAACAAAAGGAAACTGTAAATGCCCCCTTATCAGTGTGAACTAGTAAACAAAATTCGGCATGATCGGAAGTATGCTAGTTGCAGCACACACGTGCAATGTGATCTATGTCATGCTGTAGCTCCTA
+
AABBBFFBDFFFGFGGGGGGGGBFFEFGFAFFB5FFFFEGGGGH2GHHHHHHGGEEFFGHFHEHAFHHHGHHGGHFHHHGHH?1?1EE?FHEFHFGFEHFHGFF/BEGBGFGHHCGGEF/@/@/////0/0/000/000<1=111111110.-<.<=0000<00=000<00;0000...:/0..--:.000.....000000000000009../..:-....//////9///99//////;/:////////
@M03495:530:000000000-LYBTV:1:2108:26960:20050 1:N:0:GTGACGTT+ATCTGGGA
GTCAGCATGTGAGCTTTGGAGTGAAATCTCTTGTCTTAAGGAATAAAGGAAAAAGATTCCGTCGGAGGCTCGGTGCTCTACAGGTTCAACCTTTGTACTCTATTATTGCCTCACATTCCATCTCTTGTGAAAATATATTTGATTGGCTTTTCTGCAGGTTGTTTGCCAGGACTTTCCAAGACCTCCACTAGAAAACACAATAAACTTTTTGGAAGCTGGACAACTATCTTCATTTTTCAGAAACAGTGAAC
+
BBBBBFFFFFFFGGGGGGGGFEGGHGHHHHHHHHHHHHHHHHHHHHHHHHHHHHGGHHGHHHHGGGGGGHHGGGGGHHHHHHHHHHHHHHHHHHHGHHHHHHHHHHHHHHHHHHHHHHGHHHHHGHHHGBGGHHHHHEHHHGHHHHHHHHHFHHHHHHHHHGGHHHHHFHHHHHHHGHFF0GHHHGHHHHHF<GGHGHH.DDGGHHHHHHGGHHGHHHHCGGHHHHFGHGFGGFGGGGGGGGFFBFFGGG9
@M03495:530:000000000-LYBTV:1:2108:16132:20054 1:N:0:GTGACGTT+ATCTGGGA
GTCAGCATGTGAGCTTTGGAGTGAAATCTCTTGTCTTAAGGAATAAAGGAAAAAGATTCCGTCGGAGGCTCGGTGCTCTACAGGTTCAACCTTTGTACTCTATTATTGCCTCACATTCCATCTCTTGTGAAAATATATTTGATTGGCTTTTCTGCAGGTTGTTTGCCAGGACTTTCCAAGACCTCCACTAGAAAACACAATAAACTTTTTGGAAGCTGGACAACTATCTTCATTTTTCAGAAACAGTGAAC
+
CBCCCFFFFFFFGGGGGGGGGGHHHHHHHHHHHHHHHHHHHFHHHHHHHHHHHHGGHIHHHGHGGGGGGHHGGGGGHHHHHHHHHHHHHHHHHHHHHHHHHHHHHHHHHHHHHHHHHHHGHHHHHHHHB?DDGHHHHHHHHHHHHHGFHHHHHHHHHHHHHGHHHHHHHHGHHHHFHHGGFHHHHHHGHHHGEHFHHHHGFGHGHHHHHHGGEHHHHHHFHGHHHHHHHFEFGFGGGGGGF0:FGGGGGG0
@M03495:530:000000000-LYBTV:1:2108:13465:20061 1:N:0:GTGACGTT+ATCTGGGA
GTCAGCATGTGAGCTTTGGAGTGAAATCTCTTGTCTTAAGGAATAAAGGAAAAAGATTCCGTCGGAGGCTCGGTGCTCTACAGGTTCAACCTTTGTACTCTATTATTGCCTCACATTCCATCTCTTGTGAAAATATATTTGATTGGCTTTTCTGCAGGTTGTTTGCCAGGACTTTCCAAGACCTCCACTAGAAAACACAATAAACTTTTTGGAAGCTGGACAACTATCTTCATTTTTCAGAAACAGTGAAC
+
DDDDDFFFFFFFGGGGGGGGGGHHHHHHHHHHHHHHHGHHHHHHHHHHHHHHHHGGHIIHHIHGGGGGGHHGGGGFHHHHHHHHHHHHHHHHHHHHHHHHHHHHHHHHHHHHHHHHHHHHHHHHHHHHHHHHHHHHHHHHHFHHHHGHHHHHHGHHHHHHHGHHHHHHHHHHHHHHHGFGHHHHHHHHHHHHHHHHHHHGHDGGHHHHHHGGHGGHHHHHHHHHHHBGGHGGGGFGGGGGGFFGGGFGGG:
@M03495:530:000000000-LYBTV:1:2108:28500:20062 1:N:0:GTGACGTT+ATCTGGGA
GTCAGCATGTGAGCTTTGGAATTAGTAAATTCGTTGACGACAGAAGGAGCAAGATAACGACCACAGGGAGGGTGGTTTATCAACGGCAAAATATAGATCGGAAGAGCACACGTCTGAACTCCAGTCACGTGACGTTATCTCGTATGCCGTCTTCTGCTTGAAAAAAAAAAAGACTATGGAACAGAGTTTATCTCTAGTCGCTCACCTACAAACATACACACGCAAATCAAATACTTAATCTAACTCAGTAT
+
AABABFFFFFFFFGFGGGGFGGHHHHHHHHHFGGHCHGGGGGGHHHHGEHHHGHHHHHGGGFGHGGHGGGEGEFGGGHGHHG4BEFFGGHHHHHHFHHHHGGEEFHHHHHADGHHGHHHHBGGGBGHHGFGHGGFGH<11GHGFHBGBDGGG.>GF1FG0.CGGHGGGFG-.9/0;00000:////00000000;00009-.9.:.//9///..////9/.--:--/;/////;//;//////;/:B////
@M03495:530:000000000-LYBTV:1:2108:3745:20066 1:N:0:GTGACGTT+ATCTGGGA
GTCAGCATGTGAGCTTTGGATGGTTCTGGTTTATCAACGGCAAAATATAGATCGGAAGAGCACACGTCTGAACTCCAGTCACGTGACGTTATCTCGTATGCCGTCTTCTGCTTGAAAAAAAAAAAAAAAACGCGAACTAGAGCCCCCGACATTCCGAGTCACTTTCTAGTGTAACAATGAAACGTTCAAATATATGCTAGAAGACCACTGTAGAATGACATCACAATTATTTCAATGAACTACGATATCAC
+
AAABCFFFFFFFGGGGGGGGGGGFGHHHHHHHHHHHHHGGGGGHHHHHHHHHHHGEGGHHHHHHHGHHHGHHHHGHHHGHHHDGHGGFFFHHDHHHGGHHHHGGGHGHHHGHHHHFFFHFDFCC@/<-<-<--<-;-.00000...--;-9.900/.-;/0000000000;000000000000..//0;00:000000000909///.000000900000900000000::09000000;000....-00:
@M03495:530:000000000-LYBTV:1:2108:19195:20076 1:N:0:GTGACGTT+ATCTGGGA
GTCAGCATGTGAGCTTTGGAGTGAAATCTCTTGTCTTAAGGAATAAAGGAAAAAGATTCCGTCGGAGGCTCGGTGCTCTACAGGTTCAACCTTTGTACTCTATTATTGCCTCACATTCCATCTCTTGTGAAAATATATTTGATTGGCTTTTCTGCAGGTTGTTTGCCAGGACTTTCCAAGACCTCCACTAGAAAACACAATAAACTTTTTGGAAGCTGGACAACTATCTTCATTTTTCAGAAACAGTGAAC
+
CCCDDFFFFFFFGGGGGGGGGGHHHHHHHHHHHHHHHHHHHHHHHHHHHHHHHHGGHIIHHHHGGGGGGHHGGGGGHHHHHHHHHHHHHHHHHHHHHHHHHHHHHHHHHHHHHHHHHHHHHHHHHHHHHHHHHHHHHHHHHHHHHFHHHHHHHHHHHHHHHGHHHHHHGGHHHHHHHHGGHHHHHHHHHHH1GHHHHHHGHHHHHHHHHHGGFHGHHHGHGHHHHGHHGHGGGGGGGGGGGFGGGGFFGGB
@M03495:530:000000000-LYBTV:1:2108:3913:20091 1:N:0:GTGACGTT+ATCTGGGA
GTCAGCATGTGAGCTTTGGTTTATCAACGGCAAAATATAGATCGGAAGAGCACACGTCTGAACTCCAGTCACGTGACGTTATCTCGTATGCCGTCTTCTGCTTGAAAAAAAAAAAGTGATCTCTAATCTCCATAGATATTCATAAAACAAGTACGCACAACTTTAACACAATAAGAATATATGTTCAATAAGCTTTGCTGATTCAGTCTATTGATGAGTACCATTCGCTCCAGTGAGATAATCGTTATGTT
+
A>A?AFBFFFFFGGGGGGGFGGHHHDHHEGCGEHFFGHAFEGFHGGGGEGCHHHFGAAGFH5GFDGHFHFGHDHHCEGFFHF44FEFEHHHFEEEGGFHHHHHGF3DBG/EE</C/2222222@2@2211?1F1111?1F<1?1GH11..0111..>--/./0=0=00<<<0000;00:000000000000;00;000;00009;90000900000000900;0000....//;:/:9/////..9.99//
@M03495:530:000000000-LYBTV:1:2108:18142:20101 1:N:0:GTGACGTT+ATCTGGGA
GTCAGCATGTGAGCTTTGGACTCCTGACTGGTTTATCAACGGCAAAATATAGATCGGAAGAGCACACGTCTGAACTCCAGTCACGTGACGTTATCTCGTATGCCGTCTTCTGCTTGAAAAAAAAAAAAAACAGGAAGAGGCATCAGTACATGTATGCTAAGTATCAGACTAACTAGCTGACTAGCGAAAACGCCAGTGAAACAGAAGTGAGCGGGAGAATAATACAGATGAACTGTGAAGTGTGGCTGACA
+
CCCCDFFFFFFFGGGGGGGGGGHHHHHHHHHHHHHHHHHHGGGGGHHHHHHHHHHHGGGGHHHHHHHGHHHGGHHHHHHHHHHHGHHHGGGGHHFHHHGGHHHHGGGHGHHHHHHHHHHHHGGGG/>/<-..0.00000<..0/00=11111=1111111011111<000000110<100/1<0/-----:---.-<01110<//0010100-----.<011<11011:1<1110111111011...<./0
@M03495:530:000000000-LYBTV:1:2108:10782:20123 1:N:0:GTGACGTT+ATCTGGGA
GTCAGCATGTGAGCTTTGGATACGAGGGAGGGTGGTTTATCAACGGCAAAATATAGATCGGAAGAGCACACGTCTGAACTCCAGTCACGTGACGTTATCTCGTATGCCGTCTTCTGCTTGAAAAAAAAAAAAAAAGGAATGCATTCAGTGGTAGTAAGGAGGTTCATAGAAGAAGAAATGTTATGCTCACCTACTAAGCACTTGTCAACAGCAGCAGGTACTACTGTGTTCGACACACTAATTGTTTGATG
+
CCCDDFFFFFFFGGGGGGGGGGHGGGGGGGGGEFGEGHHHHHHHGGGGGHHHHHHHHHHHGGGGHHHHHHHGHHHGHHHHHHHHHHHHGHHHGGFGHHGHHHGGHHHHGFGHGHGHHHHHFHHHHGGGGAA--<-..//001111111<1/111<<110<.../<:1111110//0//111:11<111<0.00/0110/1/000<<:FB0/././<...111:110<11/1.<..-/./:011111//111
@M03495:530:000000000-LYBTV:1:2108:5112:20129 1:N:0:GTGACGTT+ATCTGGGA
GTCAGCATGTGAGCTTTGGTCCAGCCTGAGTCCTGGTTTATCAACGGCAAAATATAGATCGGAAGAGCACACGTCTGAACTCCAGTCACGTGACGTTATCTCGTATGCCGTCTTCTGCTTGAAAAAAAAAAAAACCGGCATGATCAATCTAACCAGCAGGATTAACATGCACGAGAGAAGTGCCAAAAACACCATACTTCAGGAACTTGCTGCACTGTACCCCACAAAAGACGCTATCATTGACATAAAAA
+
AAAABFBFFFFFGGGGGGCGFGHHHDFGFGFGHHHHHHHHHHHHHEGGGGHHHHHHGHFHHGDGGGEFHHHGFHCFGEGGHHGGHFFGHGHHEFEFFFGGHHHGGHHFFEGGHGBFGB4FB03?BF@GG/<//<<<--<-<.000=0000<0:.;C./..;0;0;0C0/000..-;-.//000;00/......C00.//9////;9/////99/99//////.9...../...-.;./9/999///:////
@M03495:530:000000000-LYBTV:1:2108:26885:20140 1:N:0:GTGACGTT+ATCTGGGA
GTCAGCATGTGAGCTTTGGTCCGCCTGGTTTATCAACGGCAAAATATAGATCGGAAGAGCACACGTCTGAACTCCAGTCACGTGACGTTATCTCGTATGCCGTCTTCTGCTTGAAAACAAAAAAATCCAACATCGGATATAATATAGATCAGAGATCGGTACATCTACTTGTTAGCTCAGCAAAAATTATGAACTCAAGTCCAGAGGTATTTACATCACTACACGAGTTGGACGTCTACGAACCACAGTGT
+
BBBBBFFFFDFFGGGGGGGGFGGGGGGHGHHHHHHHHGGGGGHHHGHFHHHFHG?FGHHHHHFFEGHHGHGFHHHHHGGGHG?11FFFFGFEGGH?EGFHHGE?GFBD44?FB0FDF3FC?0?<>022222/@<//<A/1<11111111111<1011.....1<1>00000<00000=0//0///;./000::0000:0;000/0../0;0;0900C0090///.--9.090/-...:/..99-..../9/
@M03495:530:000000000-LYBTV:1:2108:4010:20143 1:N:0:GTGACGTT+ATCTGGGA
GTCAGCATGTGAGCTTTGGAGTGAAATCTCTTGTCTTAAGGAATAAAGGAAAAAGATTCCGTCGGAGGCTCGGTGCTCTACAGGTTCAACCTTTGTACTCTATTATTGCCTCACATTCCATCTCTTGTGAAAATATATTTGATTGGCTTTTCTGCAGGTTGTTTGCCAGGACTTTCCAAGACCTCCACTAGAAAACACAATAAACTTTTTGGAAGCTGGACAACTATCTTCATTTTTCAGAAACAGTGAAC
+
BBCCCFFFFFFFGGGGGGGGGGHHHHHHHHHHHHHHHHHHHHGHHHHHHHHHHGGGHHHHHGHGGGGGGHHGGGGGHHHHHHHHHHHHHHHHHHHHHHHHHHHHHHHHHHHHHHHHHHGFHHHHHHHHHHHHHGFHHHHHHHHHHHHHHHHHHHGHHGHHHGHHHHHGHHHHHHHHHGGGAHEGHHHHHHHBFFGHFHHGHGHHFHHHHHGGHHGCGHHGHHHHHGHHHHGGGGGGGGGGF;BFGGFGGGB
@M03495:530:000000000-LYBTV:1:2108:5707:20145 1:N:0:GTGACGTT+ATCTGGGA
GTCAGCATGTGAGCTTTGGAGTGAAATCTCTTGTCTTAAGGAATAAAGGAAAAAGATTCCGTCGGAGGCTCGGTGCTCTACAGGTTCAACCTTTGTACTCTATTATTGCCTCACATTCCATCTCTTGTGAAAATATATTTGATTGGCTTTTCTGCAGGTTGTTTGCCAGGACTTTCCAAGACCTCCACTAGAAAACACAATAAACTTTTTGGAAGCTGGACAACTATCTTCATTTTTCAGAAACAGTGAAC
+
BBBBAFFFFFFFGGGGGGGGGGHHHHHHHHHHHHHHGHHHHHHHHHHFHHHHHHGGHHHHHHHGGGGGGHHGGGGGHHHHHHHHHHHHHHHHGHHHHHHHHHHHHHHHHHHHHHHGHHHHHHHGHHHHHHHHHHHEHHFHHHHHHGHHHHHHHHHHHEGHHGHHHHFHHFHHHHHHHG1?CFHFHHHHHHHEHGHHHHHEGFGHHHGHHHGGBHFGGHHEGFHHHHHHHHGGGGGFGGGGGGGGGGBFGFB
@M03495:530:000000000-LYBTV:1:2108:17262:20164 1:N:0:GTGACGTT+ATCTGGGA
GTCAGCATGTGAGCTTTGGTCCAGCCTGAGTCCTGGTTTATCAACGGCAAAATATAGATCGGAAGAGCATACGTCTGAACTCCAGTCACGTGACGTTATCTCGTATGCCGTCTTCTGCTTGAAAAAAAAAAAAAAAATCACAGTTGAAATGGTAAGAGCTAGTACTATGTGTTATGCCATCCCACTTAGAATCTAAAGAGATCCATCTAGGTATCACACGAATCACATTACACTTCATACTCTTGTGAACA
+
CBCDCFFFFFFFGGGGGGGGGGHHHGHHHHHHHHHHHHHHHHHHHGGGGGHHHHHHHHHHHGGGGHHHHHHHHHHHGHHHHHHHHHHHHGHHHGGGGHHFHHHGGHHHHGFEHGHHHHHHGHHHHHGG?C<><---<<00000000000000000000/00000000;0;00/00000000..0..0000;00000000/;0:00;000:00000:00:-9:..00000:0;0000000000;00000000
@M03495:530:000000000-LYBTV:1:2108:14185:20172 1:N:0:GTGACGTT+ATCTGGGA
GTCAGCATGTGAGCTTTGGAGTGAAATCTCTTGTCTTAAGGAATAAAGGAAAAAGATTCCGTCGGAGGCTCGGTGCTCTACAGGTTCAACCTTTGTACTCTATTATTGCCTCACATTCCATCTCTTGTGAAAATATATTTGATTGGCTTTTCTGCAGGTTGTTTGCCAGGACTTTCCAAGACCTCCACTAGAAAACACAATAAACTTTTTGGAAGCTGGACAACTATCTTCATTTTTCAGAAACAGTGAAC
+
CCCCCFFFFFFFGGGGGGGGGGHHHHHHHHHHHHHHHHHHHHHHHHHHHHHHHHGGHHIIHHHGGGGGGHHGGGGGHHHHHHFHHHHHHHHHHHHHHHHHHHHHGHHHGHHHHHHHHHHHHHHHHHHHBDDBFGHHHHHHHHHHHFHHHGHHHHHHHHHHHGHHHHHHHEHHHFHHHHFGFHHHHGHHGHHHHHHHHHHGDGHGGFHHHHGGGHGGHHHHHFHFHHHHHHFGGGGGGGGGF;:FFGFGFG0
@M03495:530:000000000-LYBTV:1:2108:8369:20173 1:N:0:GTGACGTT+ATCTGGGA
GTCAGCATGTGAGCTTTGGAGTGAAATCTCTTGTCTTAAGGAATAAAGGAAAAAGATTCCGTCGGAGGCTCGGTGCTCTACAGGTTCAACCTTTGTACTCTATTATTGCCTCACATTCCATCTCTTGTGAAAATATATTTGATTGGCTTTTCTGCAGGTTGTTTGCCAGGACTTTCCAAGACCTCCACTAGAAAACACAATAAACTTTTTGGAAGCTGGACAACTATCTTCATTTTTCAGAAACAGTGAAC
+
CBCCDFFFFFFFGGGGGGGGGGHHHHHHHHHHHHHHHHHHHHHHHHHHHHHHHHGGHIIHHHHGGGGGGHHGGGGGHHHHHHHHHHHHHHHHHHHHHHHHHHHHHHHHHHHHHHHHHHHHHHHHHHHHHHHHHHHHHHHHHHHHHFHHGHHHHHHHHHHHHGHHHHHHGHHHHHHHHH?GHHHHHHHHHHHBGHHHHHHEGGHHHGHHHHGGHEHGHHHHFFHHHGHFHHGGGGGGGGGFGBFFGGFFGG:
@M03495:530:000000000-LYBTV:1:2108:19585:20181 1:N:0:GTGACGTT+ATCTGGGA
GTCAGCATGTGAGCTTTGGAATTAGTAAATTCGTTGACGACAGAAGGAGCAAGATAACGACCACAGGGAGGGTGGTTTATCAACGCAAAATATAGATCGGAAGAGCACACGTCTGAACTCCAGTCACGTGACGTTATCTCGTATGCCGTCTTCTGCTTGAAAAAAAAAAAGATAACAAATGAACAATAGAAATCAATTAGCACTTAGGACGACGACTAGAGACGTAATATGTAACGAATAGTCTGTAGCAT
+
CCCCCFFFFFFFGGGGGGGGGGHHHHHHHHHHGHHHHHGGGGGHGHHHHHHHHHHHHHGGGGGHHHHGGGGGFFGEGHHHHHGHGGGFGHHHHHHHHHHGGGGHHHHHHHGHHHGHHHHHHHHHHHHGHHHGGGGHEGHHHGGHHHHCGGHGHHHHHHHHHHHHGGGD-:..0000009000009/;00009;0000000//:////://----:-.-/:///.9::.///9///.:.9.///:/9////:
@M03495:530:000000000-LYBTV:1:2108:22873:20182 1:N:0:GTGACGTT+ATCTGGGA
GTCAGCATGTGAGCTTTGGTCCAGCCTGAGTCCTCTGGGTTATCAACGGCAAAATATAGATCGGAAGAGCACACGTCTGAACTCCAGTCACGTGACGTTATCTCGTATGCCGGCTTCTGCTTGAAAAAAAAGATCCGTCGATCCCAAGCAGAGGTGCTGGAGAGAGCTGGAGGGATCTATTATATTCGGGATCCCTTCTACCCCCACCCATTCAGGCGCATACTCTACGTATCCGTACACTCGCATCACCA
+
AAAAAFBFFD3BG1FFDGC111FGHEFFFFGHGF1FHF0B0FFGHHGA//EAA0FGFDFDGGGGGFE00FFFFFE>CB/1FC1F@@@2FE1EFHEFG>/0?2220?/00BB///<EFGEGHE10<B1BBC//<11?</0///<.>10..00<>./.00=/../<...0//..:-:/.0000;;0000/..9../90;/;;9B.;9-.9;-////;B/-----///;/9--;/-;9A-:-//;---;-;/-9
@M03495:530:000000000-LYBTV:1:2108:22429:20193 1:N:0:GTGACGTT+ATCTGGGA
GTCAGCATGTGAGCTTTGGAGTGAAATCTCTTGTCTTAAGGAATAAAGGAAAAAGATTCCGTCGGAGGCTCGGTGCTCTACAGGTTCAACCTTTGTACTCTATTATTGCCTCACATTCCATCTCTTGTGAAAATATATTTGATTGGCTTTTCTGCAGGTTGTTTGCCAGGACTTTCCAAGACCTCCACTAGAAAACACAATAAACTTTTTGGAAGCTGGACAACTATCTTCATTTTTCAGAAACAGTGAAC
+
BBBBBFFFFFFFGGGGGGGGGGHHHHHHHHHHHHHHHHHHGGHHHHHHHHHHHHGGHHHHHHHGGGGGGHHGGEEGHHHHHHHHHHFHHHGHHHHHHGHHHHHHHHHHHHHHHHHHHHHHHHHHHHHGFGGHHGHHHHHHHHHHHHGFHGHHHHHHHGHHHGHFHHGHHGHHHHHHHGFFFFFHHGGHGHHFHHHGHHEGHHHGHHHHHHGGGHHHHF/CCGHHHGHHHHGFGGGGGGGFGBFGGGFFGG0
@M03495:530:000000000-LYBTV:1:2108:4809:20193 1:N:0:GTGACGTT+ATCTGGGA
GTCAGCATGTGAGCTTTGGTCCAGCCTGAGTCCTGGTTTATCAACGGCAAAATATAGATCGGAAGAGCACACGTCTGAACTCCAGTCACGTGACGTTATCTCGTATGCCGTCTTCTGCTTGAAAAAAAAAAGATCCGAAAGCCCCCAGGGAAGGACATGGAGTGGATTGCGAGTATCAATATTCGTGGTAATACCTACTACACACCGTTACTCAAGAGTACAGTCACCAGCACCGTATATATGACCCAGGA
+
AAAAAFFFFFDFGGGGGGCGFGFHHGHHFHBGHHHHHHGGFHEHBEGFGCGHHHHHHGHHHAEEGHHHHHHHGFHHGHHHHHC3BGHHH?HHHEEGEFGFGHHGGHHHHGGGFG4FEBF33GCD30B/B////1<1<</<.00..-><.<E.C.../0</CCC::000:0::-;.;;00;0909//...9009000;BFF0;90..9.9../;9///.9//;9://;//.....-9..;////9//.....
@M03495:530:000000000-LYBTV:1:2108:4448:20235 1:N:0:GTGACGTT+ATCTGGGA
GTCAGCATGTGAGCTTTGGTCCAGCCTGAGTCCCTGGTTTATCAACGGCAAAATATAGATCGGAAGAGCACACGTCTGAACTCCAGTCACGTGACGTTATCTCGTATGCCGTCTTCTGCTTGAAAAAAAAAAAAAAACAATATACGATCAATGAGCTTGTACGTTAGTATCACCTATCATAACATAGTGATCGTAATGTAGAACCCAAGTGAGACACGTATTATGTCCTCGACACATGATTGTCATATAGG
+
CCCDDFFFFFFFGGGGGGGGGGHHHGHHHHHHHHHHHHHHHHHHHHGGGGGHHHHHHHHHHHGGGGHHHHHHHGHHHGHHHHHHHHHHHHGHHHGGGGHHHHHHGGHGHHGGGHGHHHHHHHHHHHHGGGGG</->-..<0<000.....0000<000/.00.///.000000/0;00000000000;0:00./:..0000000...:.000000//../0000000000..-.-/00000:000000000
@M03495:530:000000000-LYBTV:1:2108:21667:20235 1:N:0:GTGACGTT+ATCTGGGA
GTCAGCATGTGAGCTTTGGAGGGTGGTTTATCAACGGCAAAATATAGATCGGAAGAGCACACGTCTGAACTCCAGTCACGTGACGTTATCTCGTATGCCGTCTTCTGCTTGAAAAAAAAAAAAAAAAGGCCAAATAAATCGAAATCGATGAGAGACTTACTCTTACTTGCAGGTATGAACGTTCATCGATTTGAGAAAGTCACATGTTTTTATCAGTATGGTCAACCGTGCAATACATAATAAATCGTTGT
+
CCCDEFFFFFFFGGGGGGGGGGGFGGGGHHHHHHHGGGGGHHHHHHHHHHHGGGGHHHHHHHGHHHGHHHHHHHHHHHHGHHFFFGGHHHHHHGGHHHHGGGHGHHHHHHHHHHHHGGGGD@<----.<..../011111<./..1...1101<</011111111:111100..<10<11..</01:0=.1<11..100<111:<0111/..1111111</11100.-....1:10011111<1:1..</.
@M03495:530:000000000-LYBTV:1:2108:21954:20252 1:N:0:GTGACGTT+ATCTGGGA
GTCAGCATGTGAGCTTTGGAATTAGTAAATTCGTTGACGACAGAAGGAGCAAGATAACGACCACAGGGAGGGTGGTTTATCAACGGCAAAATATAGATCGGAAGAGCACACGTCTGAACTCCAGTCACGTGACGTTATCTCGTATGCCGTCTTCTGCTTGAAAAAAAAAAAAATACAGTACTGAAAGTAGAAAGAGACATAAGGTGATCTCAACCACGTGTATCAGAGAAATATGCGGAGTATAGCAACAC
+
CCCDEFFFFFFFGGGGGGGGGGHHHHHHHHHHGHHHHHGGGGGHHHHHHHHHHHHHHHGGGGGHHHHGGGGGEFGGGHHHHHGHGGGGGHHHHHHHHHHHGGGGHHHHHHHGHHHGHHHHHHHHHHHHGHHHGGGGHHFHHHGGGHHHGFGHGHHHHHHGFCHHHGGGCB@9-.:001111111001111111</////111<010<111111/..<...//11110</0011111.---./1<:B11...
@M03495:530:000000000-LYBTV:1:2108:22758:20263 1:N:0:GTGACGTT+ATCTGGGA
GTCAGCATGTGAGCTTTGGACTCCTGACTGGTTTATCAACGGCAAAATATAGATCGGAAGAGCACACGTCTGAACTCCAGTCACGTGACGTTATCTCGTATGCCGTCTTCTGCTTGAAAAAAAAAACAAAAAAACTACTTATTTTCATTGTGAAACAGCAACAAGTACATTTCAGCACGACTACCATGAAAATGATAGAGCCATATTGATAGACAAACAGAAGCGAATCTCCACGCTATACAACTCATAAT
+
CCCCCFFFFFFFGGGGGGGGGGHHHHHHHHHHHHHHHHHHGGGGGHHHHHHHHHHHGGGGHHHHHHHGHHHGHHHHHHHHGGFHGHHHGGGGHGGHHHGEHHHHGEEHGDGHHHHHHHHHHGFGC//?/00///.111<11<1111>>G1110000/<.//...<0000000=0000:-.-:-//9;C0000000000090./;00000000900//..//9/:-.--.///:/...../;///9//9/9/
@M03495:530:000000000-LYBTV:1:2108:7962:20269 1:N:0:GTGACGTT+ATCTGGGA
GTCAGCATGTGAGCTTTGGAGTGAAATCTCTTGTCTTAAGGAATAAAGGAAAAAGATTCCGTCGGAGGCTCGGTGCTCTACAGGTTCAACCTTTGTACTCTATTATTGCCTCACATTCCATCTCTTGTGAAAATATATTTGATTGGCTTTTCTGCAGGTTGTTTGCCAGGACTTTCCAAGACCTCCACTAGAAAACACAATAAACTTTTTGGAAGCTGGACAACTATCTTCATTTTTCAGAAACAGTGAAC
+
CCCDDFFFFFFFGGGGGGGGGGHHHHHHHHHHHHHHHHHHHHHHHHHHHHHHHHGGHIHHGHHGGGGGGHHGGGGGHHHHHHHHHHHHHHHHHHHHHHHGHHHHHHHHHHHHHHHHHHHGHHHHHHHHHHHHHHHHHHHHHGHHHFHHHHHHHHHHHHHHHGHHHHHHHHHHHHHHHG?GHHHHHHHGHHHFHHHHHGHGHHHHHHHHHHGGHHHGHHHHHGHGHHHHHHGGGGGGGGHGGGGGGG;FFG:
@M03495:530:000000000-LYBTV:1:2108:7858:20274 1:N:0:GTGACGTT+ATCTGGGA
GTCAGCATGTGAGCTTTGGAGTGAAATCTCTTGTCTTAAGGAATAAAGGAAAAAGATTCCGTCGGAGGCTCGGTGCTCTACAGGTTCAACCTTTGTACTCTATTATTGCCTCACATTCCATCTCTTGTGAAAATATATTTGATTGGCTTTTCTGCAGGTTGTTTGCCAGGACTTTCCAAGACCTCCACTAGAAAACACAATAAACTTTTTGGAAGCTGGACAACTATCTTCATTTTTCAGAAACAGTGAAC
+
CCCCCFFFFFFFGGGGGGGGGGHHHHHHHHHHHHHHHHHHHHHHHHHHHHHHHHGGHIIIHIHGGGGGGHHGGGGGHHHHHHGHHHHHHHHHHHHHHHHHHHHHHHHHHHHHHHHHHFHHHHHHHHHHHHHHHHHHHHHHHHHHHHFHHHHHHHHHHHHHHGHHHHHHHGHHHHHHHHFGGGHHHHHHHHHFHHHHHHHGFHEGHHHHHHGGHHHHHHHGHHHHHHHHHHGGGGGGGGGGGBFFGGBF0FB
@M03495:530:000000000-LYBTV:1:2108:10961:20275 1:N:0:GTGACGTT+ATCTGGGA
GTCAGCATGTGAGCTTTGGAATTAGTAAATTCGTTGACGACAGAAGGAGCAAGATAACGACCAAGGGAGGGTGGTTTATCAACGGCAAAATATAGATCGGAAGAGCACACGTCTGAACTCCAGTCACGTGACGTTATCTCGTATGCCGTCTTCTGCTTGAAAAAAAAAAAAAACTACAACATACTACAGTTAGCGGGTGCAGCACGACAATGTTACAATATGGATAATAGATCATGATCGAGCTACACCAA
+
CCCCDFFFFFFFGGGGGGGGGGHHHHHHHHHHGHHHHHGGGGGHHHHHHHHHHHHHHHGFGGGHHGGHGGGBFFGGHHHHHHHGGGGGHHHHHHHHHHHGGGGHHHHHHHGHHHGHHHHHGHHHHHHGHHHGGGGHHHHHHGGHHHHGEGHGHHHHHHGGHGHHGGGG-;;:-.0000009/0000000;0000:----.0:0..-.---0000000;000000000000000000000.....000//..
@M03495:530:000000000-LYBTV:1:2108:4650:20283 1:N:0:GTGACGTT+ATCTGGGA
GTCAGCATGTGAGCTTTGGAATTAGTAAATTCGTTGACGACAGAAGGAGCAAGATAACGACCACAGGGAGGGTGGTTTATCAACGGCAAAATATAGATCGGAAGAGCACACGTCTGAACTCCAGTCACGTGACGTTATCTCGTATGCCGTCTTCTGCTTGAAAAAAAAAAAAATGAACAAACAACACATGTCGACAATATCGCGACGCACAGCTACATCAGCTACAAACGAGTGCCATTCAATCTCTAACG
+
BCCCCFFFFFFFGGGGGGGGGGHHHHHHHHHHGHHHHHGGGGGHHHHHHHHHHHHHHHGGGGGHHHHGGGGGFFGFGHHHHHFGFGGGGHHHHHHHHHHHGGGGHHHHHHHGHHHGHHHHHHHHHHHHGHHHGGGGHHBHHHGGHHHHGGGHGHHGHHHHHHFHHGGGGCA-<.011<:<.......<00<1..-.90111..--------/.0<001100011000<......11<1:11111111110.
@M03495:530:000000000-LYBTV:1:2108:20161:20287 1:N:0:GTGACGTT+ATCTGGGA
GTCAGCATGTGAGCTTTGGAGTGAAATCTCTTGTCTTAAGGAATAAAGGAAAAAGATTCCGTCGGAGGCTCGGTGCTCTACAGGTTCAACCTTTGTACTCTATTATTGCCTCACATTCCATCTCTTGTGAAAATATATTTGATTGGCTTTTCTGCAGGTTGTTTGCCAGGACTTTCCAAGACCTCCACTAGAAAACACAATAAACTTTTTGGAAGCTGGACAACTATCTTCATTTTTCAGAAACAGTGAAC
+
CCDDCFFFFFFFGGGGGGGGGGHHHHHHHHHHHHHHHHHHHHHHHHHHHHHHHHGGHIHIHHHGGGGGGHHGGGGGHHHHHHGGHGHHHHHHHHHHHHHHHHHHHHHHHHHHHHHHHHHHHHHGHHHHHHHHHHHHHHHHHFHHHHHHHHHHHHHHHHHHHGHHHGHHHFHHHHHHHHGGFHHHHHHHHHHEHHHHHHHEDGHHHHHHHHGGHHHHHHHHHHHHHHHGHHGGGGGGGGGGFCFGGGGFGGF
@M03495:530:000000000-LYBTV:1:2108:8536:20293 1:N:0:GTGACGTT+ATCTGGGA
GTCAGCATGTGAGCTTTGGAGTGAAATCTCTTGTCTTAAGGAATAAAGGAAAAAGATTCCGTCGGAGGCTCGGTGCTCTACAGGTTCAACCTTTGTACTCTATTATTGCCTCACATTCCATCTCTTGTGAAAATATATTTGATTGGCTTTTCTGCAGGTTGTTTGCCAGGACTTTCCAAGACCTCCACTAGAAAACACAATAAACTTTTTGGAAGCTGGACAACTATCTTCATTTTTCAGAAACAGTGAAC
+
CCCCCFFFFFFFGGGGGGGGGGHHHHHHHHHHHHHHHHHHHGHHHHHHHHHHHHGGHIHIHHHGGGGGGHHGGGGGHHHHHHHHHHHHHHHHHHHHHHHHHHHHHHHHHHHHHHHHHHHGHHHHHHHHHHHHHHHHHHHHHHHHHHHHHHHHHHHHGHHHHFHHHHHHHGFGHHHHHGGGHHHHHHHHHHGHDHHHHHHGFGHHHHHHHHGGHHHHHHHHHHHHHHGGHHGGGGFFFGGGFGGGGGFGGE0
@M03495:530:000000000-LYBTV:1:2108:3206:20306 1:N:0:GTGACGTT+ATCTGGGA
GTCAGCATGTGAGCTTTGGTCCAGCCTGAGTCCTCTGGTTTATCAACGGCAAAATATAGATCGGAAGAGCACACGTCTGAACTCCAGTCACGTGACGTTATCTCGTATGCCGTCTTCTGCTTGAAAAAAAAAAAAAAAGTACAGAAAATTAAGAGATATCTTCATAATAAAAAGAAATAGTAATAGAACGAAATAACATGCAAGATAGTACATTGAAACGTCAAGTACACAAATGTCTGATACATGTACTA
+
AABBCFFFFFFFGCGGGGGGGGHHHGHHHHHHHHHHHHFHHFHHHHHGGFGGGHHHHHHHHHHGGGGHHHHHHHGHGHGHHHHHHHHHHHHGHHHGGGGHHGGHHGGHHFHEAEGGGHHHHHHGGHHHGGGG</<>--.000=0000/000000:/00;000000000;00;0.../000;;0090000.....9000000000/000000000000;0.::..0000000..00:0;90:0000000000
@M03495:530:000000000-LYBTV:1:2108:25394:20313 1:N:0:GTGACGTT+ATCTGGGA
GTCAGCATGTGAGCTTTGGAGTGAAATCTCTTGTCTTAAGGAATAAAGGAAAAAGATTCCGTCGGAGGCTCGGTGCTCTACAGGTTCAACCTTTGTACTCTATTATTGCCTCACATTCCATCTCTTGTGAAAATATATTTGATTGGCTTTTCTGCAGGTTGTTTGCCAGGACTTTCCAAGACCTCCACTAGAAAACACAATAAACTTTTTGGAAGCTGGACAACTATCTTCATTTTTCAGAAACAGTGAAC
+
CCCCCFFFFFFFGGGGGGGGGGHHHHHHHHHHHHHHHHHHGHHHHHHHHHHHHHGGHHHHFBGECEGFGHHGGGGGHHHHHHFGHHHHHGHHHGHHHHHHHHHHHHHHGHHGHHHHHHHHHGHHHHHHHFHHHHFHHHHHHFHHFGFHHHHHHFEHHHFHHGHHHHHHGEHHHHGHHHHFAHHFHHHFHHHDGHHHHHHGGGHBHHHHHHGGGHGGHHGHHHHHHHHHHFFGGGGGGGGGGB:FFGFGGG0
@M03495:530:000000000-LYBTV:1:2108:27296:20327 1:N:0:GTGACGTT+ATCTGGGA
GTCAGCATGTGAGCTTTGGAGTGAAATCTCTTGTCTTAAGGAATAAAGGAAAAAGATTCCGTCGGAGGCTCGGTGCTCTACAGGTTCAACCTTTGTACTCTATTATTGCCTCACATTCCATCTCTTGTGAAAATATATTTGATTGGCTTTTCTGCAGGTTGTTTGCCAGGACTTTCCAAGACCTCCACTAGAAAACACAATAAACTTTTTGGAAGCTGGACAACTATCTTCATTTTTCAGAAACAGTGAAC
+
BBBBBFFFFFFFGGGGGGGGGGGGGFHHHGHHHHHHHHHHGBGHHHHHGGHHHGGGHHHHHFHGGGGGFHHGGGGGHHGHHHF3BBGFGHHHHHHHHHHHHFHHHHHGHHHHHHHHHHGHHGHHHHHHG?FGHHHHHHHGHFHHGFFHHHHHHHGFGHHHHEHHHGHHHHHHHHHHHH<FFGHHHHHHHHHBFHEHFHCEG0D=GFHHHHG@HHH.GHHFHHHHHHGHGHFFGGGGFGFGB;FFFGGEGG9
@M03495:530:000000000-LYBTV:1:2108:23030:20336 1:N:0:GTGACGTT+ATCTGGGA
GTCAGCATGTGAGCTTTGGAATTAGTAAATCGTTGACGACAGAAGGAGCAAGATAACGACCACAGGGAGGGTGGTTTATCAACGGCAAAATATAGATCGGAAGAGCACACGTCTGAACTCCAGTCACGTGACGTTATCTCGTATGCCGTCTTCTGCTTGAAAAAAAAAAAAACAAACAAGCATACTACTTAAGTATTACTATGTAGCTGTCCAGAATAGTATTATAGATATCAACTACCTTATATTGACAA
+
CBCCCFFFFFFFGGGGGGGGGGHHHHHHHHHGGHHHHGGGGGHHHHHHHHHHHHHHHGGGGGHHHHGGGGGEFGEGHHHHHHFGGGGGHGHHHHHHHHHGGGGGHHHHHHGGHHGHHGHHHHHHFHHGHHHGGEFFHBFGHGGHFHHGDGFFFFHHHHGGCGHHGGGGF;:9..:..../9/0000;000000090000000;:00000;00000/000900000:00000009/0009;0;000000000
@M03495:530:000000000-LYBTV:1:2108:11759:20349 1:N:0:GTGACGTT+ATCTGGGA
GTCAGCATGTGAGCTTTGGTTTATCAACGGCAAAATATAGATCGGAAGAGCACACGTCTGAACTCCAGTCACGTGACGTTATCTCGTATGCCGTCTTCTGCTTGAAAAAAAAAATACTTGCCTCAATTAACTACTCTTTGGTCTGAACGACAATTCAGGTCCAACTCTGAAGCGCGATAAGTTGATCTTGATGTCATGGCGTCCGAGACAGGCTTGCCTTTACTGGGTGATGGATGTCGCCTACTTGCCCC
+
BACCCFFFFFFFGGGGGGGGGFHHHHHHGGGGGHHHHHHHHGHHDGGGHHHGHHHGHFHGHGGHHHHHGHHHGHHHGGFGHGDGFGGGHGFFGGFHGHHFHHHHHGGHHCGGGG0F2?@22<2C2@FH2222>@B11<1?0/110?<F0.-->111<=0=/<<0//<000000---:-:.0:000;;090;90;;0000.-.9-;.9:://.;999A9//://9//./..://////9.:...;//////.
@M03495:530:000000000-LYBTV:1:2108:23201:20352 1:N:0:GTGACGTT+ATCTGGGA
GTCAGCATGTGAGCTTTGGAGGGCAAGAAGTGGTTGTGACATTGCTGGTTTATCAACGGCAAAATATAGATCGGAAGAGCACACGTCTGAACTCCAGTCACGTGACGTTATCTCGTATGCCGTCTTCTGCTTGAAAAAAAAAAAAAACAAAAAATAAGAGTGCGCCGTATGAAGTAAATGAGCTATCCTGTCGTGTAGCCCTAATCGAGCATGAAGCGTTAACTATGGTAGCACGTAATTCTAGTGCACAC
+
CBCCDFFFFFFFGGGGGGGGGGGGGGGHHHFGHHGGFGHHHHHHHHHHHHHHHHHHHGGGGGHHHHHHHHHHHGGGGHHGHHGHGHHHGHHHHHHHHHHHHGHHHGGGGHHHHHHGGHHHHGGGHGHGHHHHHAHHHHGGFG@C<--...<..-.00000000--.--..:000000000000000/<0000.<../000////:0...<-<00000-.<..0000000000009./.<00<000<0000.
@M03495:530:000000000-LYBTV:1:2108:7236:20360 1:N:0:GTGACGTT+ATCTGGGA
GTCAGCATGTGAGCTTTGGAGTGAAATCTCTTGTCTTAAGGAATAAAGGAAAAAGATTCCGTCGGAGGCTCGGTGCTCTACAGGTTCAACCTTTGTACTCTATTATTGCCTCACATTCCATCTCTTGTGAAAATATATTTGATTGGCTTTTCTGCAGGTTGTTTGCCAGGACTTTCCAAGACCTCCACTAGAAAACACAATAAACTTTTTGGAAGCTGGACAACTATCTTCATTTTTCAGAAACAGTGAAC
+
BABBBFFFFFFDGGGFGGGGGGHGHHHHHHHHHGHHHHHGHFHHHHHHFHHHHHGGHHHHHHHGGGGGGHHGGEEEHHHHHHHHHHHGHHHHHHHGHHHHHHGHHHFFHHHHHHHHHHHGGGHHHHHHHHFHHGHHGHHHHHHHG0BCHHHHHGHHHHHHHFHHHFFHGEEHGHGHHB?FHHHHHHHHHHHHHHGHHHHGGGFGHHHHHHGGEFFEHHHGHHHHFGHHHHFGFFFFGGFFF;CFGGFFFG0
@M03495:530:000000000-LYBTV:1:2108:27683:20361 1:N:0:GTGACGTT+ATCTGGGA
GTCAGCATGTGAGCTTTGGTCCAGCCTGAGTCCCTGGTTTATCAACGGCAAAATATAGATCGGAAGAGCACACGTCTGAACTGCAGTCACGTGACGTTATCTCGTATGCCGTCTTCTGCTTGAAAAAAAAAAAAATACATGTATTACTTTTAGTTGGGATGTGAACAAGAACGTACTCCAATCATGACTCCAAAACATGTATGCCCTTCTGGCTATTAATCAACTATGTACATCATTCAATAACACTACAC
+
BBAAAFFFBFFFGFGGFGCEFBFG4A4GFFG54GBGFFGHGDB5A3EGGEGHBAFF5HGFDGGFFFHHFHHG1EFHHEBHHG33BG3FHF?HAGGGGEGGGFHE?/BFDH@/E0FGG44BBFGBD3?<C/CC//<011111>>111110<0<<000/=././<0;00:////.:...0;//;/0000/90//90...0/009;00/;//:000900////9////9:/:///;//9/9////////////.
@M03495:530:000000000-LYBTV:1:2108:15182:20367 1:N:0:GTGACGTT+ATCTGGGA
GTCAGCATGTGAGCTTTGGTCCACCTGATCCTGGTTTATCAACGGCAAAATATAGATCGGAAGAGCACACGTCTGAACTCCAGTCACGTGACGTTATCTCGTATGCCGTCTTCTGCTTGAAAAAAAAAGATGGTATTAAATCGGACATTCATGACTCTAATAGTCCTAACTCTGATGTGGCCGTCCCTAGTTGTGATTCTGGCATAATGGCGAAAGCGGGTAAAGTACTGCTGGAAGGTACGTTGCAGGCG
+
AAAAABFFFFF3B1FGGFFGFGFFHHHCFDGHHHGHHHFHHGHFGGGEGGHEGHHFDFG/EFGCEGHHFHGEGGGGDGHFHHE@BFDEHHEFEFGGEHEHC?EHEGHGGGEF>GGHHHEHHB1B/>C///11112>21<?@F/////>F<11>111=111111<1100=/000=0D0<<0<<---;;00/:000.0;000000/000000/--;-./.----9////9//;B9/AB/-B//-;/--/:9--
@M03495:530:000000000-LYBTV:1:2108:3490:20370 1:N:0:GTGACGTT+ATCTGGGA
GTCAGCATGTGAGCTTTGGAGTGAAATCTCTTGTCTTAAGGAATAAAGGAAAAAGATTCCGTCGGAGGCTCGGTGCTCTACAGGTTCAACCTTTGTACTCTATTATTGCCTCACATTCCATCTCTTGTGAAAATATATTTGATTGGCTTTTCTGCAGGTTGTTTGCCAGGACTTTCCAAGACCTCCACTAGAAAACACAATAAACTTTTTGGAAGCTGGACAACTATCTTCATTTTTCAGAAACAGTGAAC
+
AAABBFFFFFFFFGGGGGFGGGGGHHHHHHHHHFHHHHHHHHHHBGHGBGHGHHEGGHHHHHHFGGFFGHHG?EEGHHHHGHGFHHFHHHHGHHHHHHHHHHHHHHHGHHHHHHHGHHHHHHHHHHHHHGHHHHFHHHFHHGHGB0FGHHHHHGFHHFFGHEHHHFHHHHHHHGHHHH?DFGHFHHHHHHHBGHHHFHHGHHHFHHHHHGGCHH/CGHGHFCCCCGCGFGGGGGGGGGGGFBCFFF90CF9
@M03495:530:000000000-LYBTV:1:2108:15069:20387 1:N:0:GTGACGTT+ATCTGGGA
GTCAGCATGTGAGCTTTGGAATTAGTAAATTCGTTGACGACAGAAGGAGCAAGATAACGACCACAGGGAGGGTGGTTTATCAACGGCAAAATATAGATCGGAAGAGCACACGTCTGAACTCCAGTCACGTGACGTTATCTCGTATGCCGTCTTCTGCTTGAAAAAAAAAAAAAAAACAGTAAATGGAAAGATACATCGAACTAGACGCAATTCTTATCAAGGCGATGTCAGAGCAACGTACGGGCTGAGCG
+
DDDDDFFFFFFFGGGGGGGGGGHHHHHHHHHHGHHHHHGGGGGHHHHHHHHHHHHHHHGGGGGHHHHGGGGGEFGEGHHHHHHHGGGGGHHHHHHHHHHHGGGGHHHHHHHGHHHGHHHHHHHHHHHHE@FGGGGGHGGHHHGGHHHHGGGHGHHHHHHHHHHHHGGGGD-;----../0;00000000.;00;000.99..0090;---.0000000;000.--;9.09000/0/.-...-9---...0-
@M03495:530:000000000-LYBTV:1:2108:9224:20391 1:N:0:GTGACGTT+ATCTGGGA
GTCAGCATGTGAGCTTTGGAGTGAAATCTCTTGTCTTAAGGAATAAAGGAAAAAGATTCCGTCGGAGGCTCGGTGCTCTACAGGTTCAACCTTTGTACTCTATTATTGCCTCACATTCCATCTCTTGTGAAAATATATTTGATTGGCTTTTCTGCAGGTTGTTTGCCAGGACTTTCCAAGACCTCCACTAGAAAACACAATAAACTTTTTGGAAGCTGGACAACTATCTTCATTTTTCAGAAACAGTGAAC
+
CCCCCFFFFFFFGGGGGGBGGGHHHHHHHHHHHHHHHHHHHHHHHHHHHHHHHHGGHHIHHHHGGGGEEHHGGGEGHHHHHHGHHHHHHHHHHHHHHHHHHHHHGHHHHHHHHHHHHHHHHHHHHHHHHHHHHHHHHHHHHGHHHFHHHHHHHHHHHHHHHGHHHHGHHGHHHHHHHGFGFHHHHHHHHHHEGHGHGFHGHGH=GHHHHHGGHHGEGFHHFFHGHHGFGHGGGGGGGGGEF;CFGGBFFG0
@M03495:530:000000000-LYBTV:1:2108:13561:20400 1:N:0:GTGACGTT+ATCTGGGA
GTCAGCATGTGAGCTTTGGAGTGAAATCTCTTGTCTTAAGGAATAAAGGAAAAAGATTCCGTCGGAGGCTCGGTGCTCTACAGGTTCAACCTTTGTACTCTATTATTGCCTCACATTCCATCTCTTGTGAAAATATATTTGATTGGCTTTTCTGCAGGTTGTTTGCCAGGACTTTCCAAGACCTCCACTAGAAAACACAATAAACTTTTTGGAAGCTGGACAACTATCTTCATTTTTCAGAAACAGTGAAC
+
CCCCCFFFFFFFGGGGGGGGGGHHHHHHHHHHHHHHHHHHHHHHHHHHHHHHHHGGHHIHHHHGGGGGGHHGGGGGHHHHHHHHHHHHHHHHHHHHHHHHHHHHHHHHHHHHHHHHHHHHHHHHHHHHGHHGHHHHHHHHHHHHHHHHHHHHHHHHHHHHHFHHHHHHHHHGHHHHHHGFHHHHHHHHHHGHGHHHHGHGHGHFHEHHHHGGHHHHHHHHHHHGHHHHHHGGGGGGGFGGF;FGGGFGGG0
@M03495:530:000000000-LYBTV:1:2108:26146:20414 1:N:0:GTGACGTT+ATCTGGGA
GTCAGCATGTGAGCTTTGGATCACCTGGTTTATCAACGGCAAAATATAGATCGGAAGAGCACACGTCTGAACTCCAGTCACGTGACGTTATCTCGTATGCCGTCTTCTGCTTGAAAAAAAAAAAGAAAGAGTGATTGTTACTTAACATAAATGTACACAAATAATCGGATGATCATCTTACTCGCCAAGTACAGAGTGACTAATGTGCGTACTTGCGGTACATGTCAGGAGATGGTATGACAACAGTTGCT
+
BBBBBFBFFFFFGFGGGGGGGGHHFGHHFGHGHHHHHDGGGGHHHHHHGHFHEEGGGFHHGHHGEFEFGHHHHHHHHHHHHGCGB?A?1B1B44FFFFHHFCA@GG4BFFHHG0B?GC/<<<>B//?0??01??D11111?F11111<11><<1111=1.<00000....-/0:;0;000000.--.-.;00000/900000000090...9:;0;--..9/9/////./..///;///////.../////
@M03495:530:000000000-LYBTV:1:2108:13323:20418 1:N:0:GTGACGTT+ATCTGGGA
GTCAGCATGTGAGCTTTGGAATTAGTAAATTCGTTGACGACAGAAGGAGCAAGATAACGACCACAGGGAGGGTGGTTTATCAACGGCAAAATATAGATCGGAAGAGCACACGTCTGAACTCCAGTCACGTGACGTTATCTCGTATGCCGTCTTCTGCTTGAAAAAAAAAAACTAGAACTTAGTAAAGCATTGGATATGCGTGTACGATCATTATCACTCTCAGGCTACCACTTTCTATCTCGCCAGTACTC
+
BBBBBFFFFFFFGGGGGGGGGGHHHHHGHHHGGHHHHHGGGGGHHHGHHHGHHGHHHHGFGAEHHHHGFFGGFFGFGHHHHHFFFFGGGHHHHHHHHGHHGGGGHHHHHHHGHHHGHHHHHHHHHHHHGHHGGGFFHAGHHHFGHHHHGGGHGHHHHHHH.CFGHGCGCG-.000;0000000;0000/;000090000...:./...;.//////////////;./.;////999////;;.-.-/////
@M03495:530:000000000-LYBTV:1:2108:10539:20439 1:N:0:GTGACGTT+ATCTGGGA
GTCAGCATGTGAGCTTTGGAGTGAAATCTCTTGTCTTAAGGAATAAAGGAAAAAGATTCCGTCGGAGGCTCGGTGCTCTACAGGTTCAACCTTTGTACTCTATTATTGCCTCACATTCCATCTCTTGTGAAAATATATTTGATTGGCTTTTCTGCAGGTTGTTTGCCAGGACTTTCCAAGACCTCCACTAGAAAACACAATAAACTTTTTGGAAGCTGGACAACTATCTTCATTTTTCAGAAACAGTGAAC
+
CCCCCFFFFFFFGGGGGGGGGGHHHHHHHHHHHHHHHHHHHHHHHHHHHHHHHHGGHIIHHGHGGGGGGHHGGGGGHHHHHHHHHHHHHHHHHHHHHHHHHHHHHHHHHHHHHHHHHHHHHHHHHHHHHHHHHGHHHHHHHBHHGCGHHHHHHHGGGHHHHGHHHHHHFGHHHFHHHGFGFHGHHEHFHGHEHGFHHFHEHHHGFHHHHHGGHH/CGHFHHHHHGHGHHCFGGGGGGGGGFBFGGGFGGG0
@M03495:530:000000000-LYBTV:1:2108:19061:20445 1:N:0:GTGACGTT+ATCTGGGA
GTCAGCATGTGAGCTTTGGACGACAGAAGGAGCAAGATAACGACCACAGGGAGGGTGGTTTATCAACGGCAAAATATAGATCGGAAGAGCACACGTCTGAACTCCAGTCACGTGACGTTATCTCGTATGCCGTCTTCTGCTTGAAAAAAAAAAAATACAGAAAGCAATCCCCTAGACGGGTGGCTACGCAGTGGCGGTAATGTCGAACACCAGGAGCGATGACCGCAAAAATAAGTCAGCTGACGAAAAAA
+
CCCCDFFFFFFFGGGGGGGGGGGGGGHHHHHHHHHHHHHHHGGGGGHHHHGFGGGEFGGGHHHHHHHGGGGGHHHHHHHHHHHGGGGHHHHHHHGHHHGHHHHHHHHHHHHGHHHGGGGGHEGHHCEHHFHGGGHGGHFFGHHGFDHHFGGCEE:.9;C00000/0/00/;././0;9.--9-..0/.-.-.0/.9-::.:0:0....-/.......;-..:00-----/..0;00;0000009.:-9;.-
@M03495:530:000000000-LYBTV:1:2108:16687:20450 1:N:0:GTGACGTT+ATCTGGGA
GTCAGCATGTGAGCTTTGGAGTGAAATCTCTTGTCTTAAGGAATAAAGGAAAAAGATTCCGTCGGAGGCTCGGTGCTCTACAGGTTCAACCTTTGTACTCTATTATTGCCTCACATTCCATCTCTTGTGAAATAAAATTTGATTGCCTTTCTGGCGGGTGGTTGCCAAGGCTTTCCAAGACCTCCCATTGGAAACACAATTAACCTTTTTGAAGCTTGGCAACTAATTTCATTTTTTAAGAACAGGGGAAA
+
DDDCCFFFFFFFGGGGGGGGGGHHHHHHHHHHHHHHHHHHHHHHHHHHHHHHHHGGHHIIHIHGGGGGGHHGGGGGHHHHHHHHHHHHHHHHHHHHHHHHHHHHHHHHHHHHHHHHHHHHHHHHHHHHHHHH44333DF344D3D22DFH33322/>/>--CG..<00<..0<C0=0=0./;00;./0000<CG//..;00;F00;FGG0A.;0000;./0;.90000;00:BFFF-.00;BB//..-9..
@M03495:530:000000000-LYBTV:1:2108:25178:20452 1:N:0:GTGACGTT+ATCTGGGA
GTCAGCATGTGAGCTTTGGAGTGAAATCTCTTGTCTTAAGGAATAAAGGAAAAAGATTCCGTCGGAGGCTCGGTGCTCTACAGGTTCAACCTTTGTACTCTATTATTGCCTCACATTCCATCTCTTGTGAAAATATATTTGATTGGCTTTTCTGCAGGTTGTTTGCCAGGACTTTCCAAGACCTCCACTAGAAAACACAATAAACTTTTTGGAAGCTGGACAACTATCTTCATTTTTCAGAAACAGTGAAC
+
AABCCFFFFFFFGGGGGGGGGGHHHHHHHHHHHHHHHHHHHHHHHHHHHHHHHHGGHHHGBBBEEGGGGHHGGGGGHHHHHHFHHHHHHHHHHHHHHHHHHHHHHHHHHHHHHHHHHHHHHHHHGHHGHGFHHHHHHHHHHHHHGFHHFHHHHHHHGHHHGGHHHGHHGEGHHHGHHF<FGHHGHHHHHHHEHFHHHHGGHHHHGHHHHHGGHGHGFHHHHGGFHFCGHHFGGGGGGGEGFFGFGF900C0
@M03495:530:000000000-LYBTV:1:2108:22069:20459 1:N:0:GTGACGTT+ATCTGGGA
GTCAGCATGTGAGCTTTGGAGTGAAATCTCTTGTCTTAAGGAATAAAGGAAAAAGATTCCGTCGGAGGCTCGGTGCTCTACAGGTTCAACCTTTGTACTCTATTATTGCCTCACATTCCATCTCTTGTGAAAATATATTTGATTGGCTTTTCTGCAGGTTGTTTGCCAGGACTTTCCAAGACCTCCACTAGAAAACACAATAAACTTTTTGGAAGCTGGACAACTATCTTCATTTTTCAGAAACAGTGAAC
+
CCCDDFFFFFFFGGGGGGGGGGHHHGHHHHHHHHHGHHHHHGHHHHHHHHHHHHGGHIHHHHHGGGGGGHHGGFFGHHHHHHHHHHHHHHHHHHHHHHHHHHHHHHHHHHHHHHHHHHHHHHHHHHHHHHHHHHHHHHHHHHHHHHHHHHHHHHHHHHHHHGHHHGGHGHHHHHHHHHGGHHFHHHHHHGHEHGHHEHGGHHGHHGHHHHGGFHHHHHFHHHHHHHHHHHGGGGGGHGGGGFGGGGFGGG0
@M03495:530:000000000-LYBTV:1:2108:24418:20487 1:N:0:GTGACGTT+ATCTGGGA
GTCAGCATGTGAGCTTTGGTTTATCAACGGCAAAATATAGATCGGAAGAGCACACGTCTGAACTCCAGTCACGTGACGTTATCTCGTATGCCGTCTTCTGCTTGAAAAAAAAAAAATAATCCACAAAAAGTGTTTGTGTGTCAAATTTATGTTAAACTGACAAAACAAGTGTTTAATTTTTATTGAAAATATATCACAAACACACAAAAAAGTATGTCCAACTATATCATGATCATACCAATACTTCTTGG
+
BBBBBFFFFFFFGGGGGGGGGGGHHHHHGGGGGHHHHHHHHHHHGGGGGHHHHHHGHEHGBGHHHFEGHHHHGHHFFGFFHG4F@E?EGHFHGGGHGHHFFGHGGHFHHGGGG@/>02<222<1?/?0/?11<1000<>00111=1>F11=100=00000/0=/..../0000/<:0;C;0.00;000000=00;00:BA...9....9.-.0000000/////////;//99///9//////:/9/9/;/
@M03495:530:000000000-LYBTV:1:2108:13676:20490 1:N:0:GTGACGTT+ATCTGGGA
GTCAGCATGTGAGCTTTGGAATTAGTAAATTCGTTGACGACAGAAGGAGCAAGATAACGACCACAGGGAGGGTGGTTTATCAACGGCAAAATATAGATCGGAAGAGCACACGTCTGAACTCCAGTCACGTGACGTTATCTCGTATGCCGTCTTCTGCTTGAAAAAAAAAAAAATAAAAACAACGAAGGAGAATACACCGAGTAGTACTGGTATTTGAACGTATTAGGGGACAATGTAGAAGAAGCATAGTA
+
CCCDDFFFFFFFGGGGGGGGGGHHHHHHHHHHGHHHHHGGGGGHHHHHHHHHHHHHHHGGGGGHHHHGGGGGEFGGGHHHHHHHGGGGGHHHHHHHHHHHGGGGHHHHHHHGHHHGHHHHHHHHHHHHGHHHGGGGHHHHHHGGHHHHGGGHGHHHHHHGHHHHHGGGGD9<-.:1110..9.-........<1000/---.:111111011111111:...10111.9.9..<01:11<1://0<11011
@M03495:530:000000000-LYBTV:1:2108:13777:20500 1:N:0:GTGACGTT+ATCTGGGA
GTCAGCATGTGAGCTTTGGAGACTGGTTTATCAACGGCAAAATATAGATCGGAAGAGCACACGTCTGAACTCCAGTCACGTGACGTTATCTCGTATGCCGTCTTCTGCTTGAAAAAAAAAAAAAAAAAAGATATCAATGAAGATGCCACGTCATTGTCGGATTGACAGATATAGAACGAGCTGAAGACTTGTCAGAAGTCTAGTGTTCTGATATTCTGTATACGTGTCATAGGAGGAGAGTATATGTGTCG
+
CBCDCFFFFFFFGGGGGGGGGGGHHHHHHHHHHHHGGGGGHHHHHHHHHHHGGGGHHHHHHHGHHHGHHHHHHHHHHHHGGHFFFFGHHGHHHGGHHHHGGGHGHHHHHHHHHHHHGGGD<<</>>---..0=0000000000000:00-....0000.--9./0000/00000000..<-.<00:0/:0<00<:<000000000:000000:000000<0<0.<///0<0000/.....0000000000.
@M03495:530:000000000-LYBTV:1:2108:26676:20509 1:N:0:GTGACGTT+ATCTGGGA
GTCAGCATGTGAGCTTTGGTCCAGCCTGAGTCCTGGTTTATCAACGGCAAAATATAGATCGGAAGAGCACACGTCTGAACTCCAGTCACGTGACGTTATCTCGTATGCCGTCTTCTGCTTGAAAAAAAAAAAAAACAATAACACTAATATAGACTTCCTAGTGTGAGTTGAGCAAACAACAATACATCAATCAGATATCTGCCATATTACGAATTAATCTATATAATCACTTGTGTTCATGAGTAACACGC
+
CBCCCFFFFFFFGGGGGGGGGGHHHGGHHHHHHHHHGHHHHHHHHGGGGGHHHHHHHHHHHGGGEGFHHHHHGHHHGHHHHHHHHHHHHGFGHGGEGHHHHHHGGHHHHGGGHGHHHHHHGFHHHHGGG?C?/--...1<0<000/00<000000<0000::0<0000000000/0.<....<000000000<:F000<00<0000000<9....00000000<<0000000000//000000<00000.<
@M03495:530:000000000-LYBTV:1:2108:14457:20521 1:N:0:GTGACGTT+ATCTGGGA
GTCAGCATGTGAGCTTTGGTCCAGCCTGAGTCCTCTGGTTTATCAACGGCAAAATATAGATCGGAAGAGCACACGTCTGAACTCCAGTCACGTGACGTTATCTCGTATGCCGTCTTCTGCTTGAAAAAAAAAAAAAACATCTGTAGAACGGATTATACGACTACAAAATCGTATGCACATGACGACAGTCATATCGTGAGGTCACGAACAGTCTGATGTAAGCTTGAGCTAGTGAGACAGAGTAATACTAT
+
CCDEEFFFFFFFGGGGGGGGGGHHHGHHHHHHHHHHHHHHHHHHHHHGGGGGHHHHHHHHHHHGGGGHHHHHHHGHHHGHHHGHHHHHHHHGHHHGGGGHHHHHHGGHHHHGGGHGHHHHHHHGBGHHGFGG/><<-..1<11111110.....:1<1....-/00:<00...:<:B011000..---<001111././..//00...--/1:11<1<<:1<<11<.00100011010//:/:11111111
@M03495:530:000000000-LYBTV:1:2108:19897:20535 1:N:0:GTGACGTT+ATCTGGGA
GTCAGCATGTGAGCTTTGGAGTGAAATCTCTTGTCTTAAGGAATAAAGGAAAAAGATTCCGTCGGAGGCTCGGTGCTCTACAGGTTCAACCTTTGTACTCTATTATTGCCTCACATTCCATCTCTTGTGAAAATATATTTGATTGGCTTTTCTGCAGGTTGTTTGCCAGGACTTTCCAAGACCTCCACTAGAAAACACAATAAACTTTTTGGAAGCTGGACAACTATCTTCATTTTTCAGAAACAGTGAAC
+
CBCCCFFFFFFFGGGGGGGGGGHHHHHHHHHHHHHHHHHHHHHHHHHHHHHHHHGGHIIIHHHGGGGGGHHGGGGGHHHHHHGHHHHHHHHHHHHHHHHHHHHHGHHHHHHHHHHHHHHHHHHHHHHHHHHHHHHHHHHHHHHHHHGHHHHHHHHHHHHHHGHHHHHHHGHHHHHHHHHHFHHHHHHHHHHFHHHHGHHGHDFBHHHHHHGGHHHHGHHHHHHHHHGHHHGGGGGGGGGGFBFBGGFGGGB
@M03495:530:000000000-LYBTV:1:2108:26734:20548 1:N:0:GTGACGTT+ATCTGGGA
GTCAGCATGTGAGCTTTGGTCCAGCCTGAGTCCCTGGTTTATCAACGGCAAAATATAGATCGGAAGAGCACACGTCTGAACTCCAGTCACGTGACGTTATCTCGTATGCCGTCTTCTGCTTGAAAAAAAAAAAAACATTAACTGTATGCATTGCTACTGCAACTACACGAGTAAATGATCACTGAGTAGCAATATGAGGTTACGACATGGGAATATGCCTCAAACGGAACAGAGAGTGCTGCTGATGGTAT
+
CCCCCFFFFFFFGGGGGGGGGGHGHGHHHHGHHHHHHHHHHHHHHHGGGGGHHHHHHHHHHHGGGGHGFHHHHGHHHGHHHHBCGGHGHHGHHHGE?FHCGGFFFEGGHHGFGHGHHGHHHGGGHHHGGGD?//A.<111>1111=00000000000<000<0//://:-:;C000000<0/000099000=000000;//00...-.0/.//./;////;////.9..-;///..9//:///9////;//
@M03495:530:000000000-LYBTV:1:2108:17169:20560 1:N:0:GTGACGTT+ATCTGGGA
GTCAGCATGTGAGCTTTGGAGTGAAATCTCTTGTCTTAAGGAATAAAGGAAAAAGATTCCGTCGGAGGCTCGGTGCTCTACAGGTTCAACCTTTGTACTCTATTATTGCCTCACATTCCATCTCTTGTGAAAATATATTTGATTGGCTTTTCTGCAGGTTGTTTGCCAGGACTTTCCAAGACCTCCACTAGAAAACACAATAAACTTTTTGGAAGCTGGACAACTATCTTCATTTTTCAGAAACAGTGAAC
+
CBBCCFFFFFFFGGGGGGGGGGHHHHHHHHHHHHHHHHHHHHHHHHHHHHHHGHGGHHIHHHHGGGGGGHHGGGGGHHHHHHHHHHHHHHHHHHHHHHHHHHHHHHHHHHHHHHHGHHHHHHHHHHHHHHHHHHHHHHHHHGHHHHHHHHHHHHHHGHHHHDHHHHHHHEHHHHHHHGFFFFHHHHHHHGHGGHHHHHHGHHFHHHHHHHGGHHHHHHHHHHHHHGHHHHGGGGGGGGGGB;FFFGFGGG0
@M03495:530:000000000-LYBTV:1:2108:3292:20560 1:N:0:GTGACGTT+ATCTGGGA
GTCAGCATGTGAGCTTTGGAATTAGCTGGTTTATCAACGGCAAAATATAGATCGGAAGAGCACACGTCTGAACTCCAGTCACGTGACGTTATCTCGTATGCCGTCTTCTGCTTGAAAAAAAAAAAAACAAACACCTTAAGTACTACATACAACAAAATCACACATGCGATACTATCACAGTACCCACTTCACATCTACTACACTCATTTACATACAGTCTGAATCAAATGTCACACATGTTAACTCTCTAA
+
CCCDCFFFFFFFGGGGGGGGGGHHHHHHHHHHHHHHHHGGGGGGHHHHHHHHHHGGGGHHHHHHHGHHHGHHHHHHGHHHHH?BFGGGGGHGFHHHGGFHHHGDGHGHHGHHHGGHHHHGCGF?B>//?/<.00<<11>111<11100=00<0<...00<000.000....-0000;00;000000..90000000900000/0//00000;0000900000:00000000:0090.;0900000000009
@M03495:530:000000000-LYBTV:1:2108:10596:20564 1:N:0:GTGACGTT+ATCTGGGA
GTCAGCATGTGAGCTTTGGACTCCTGACTGGTTTATCAACGGCAAAATATAGATCGGAAGAGCACACGTCTGAACTCCAGTCACGTGACGTTATCTCGTATGCCGTCTTCTGCTTGAAAAAAAAATAAAAATAATAAACTACAACTAAATTAGAACATGTCTCACACAGATCGGAAGAGCACACGACTGAACTCCAGTCACCTTCCAACACATCGTATGCCGCCTTCTGCTATAAAAAAATAACTACAATC
+
ABBBBFFFFFFFFFFGFGFFGDH4FEFHHGDHFHFFGFHFGEGGGGEFGGHFHHFEGGEGFHFHHGHEFGHF5FGGHFCGFGDGEBFEGDFFEH4@FFFEH3FF??>FF?E4DFGHFCGFFE/<C0@GF1<FF@FHHH<11?11?11???<<?<=10>11FFDG111>>GHG..<C.=./<.::---.:C<G0:://0;;F900C/0;CE.;9FAA.CBF0A--;.;9B/;///9/B/9-.;////9////
@M03495:530:000000000-LYBTV:1:2108:22733:20568 1:N:0:GTGACGTT+ATCTGGGA
GTCAGCATGTGAGCTTTGGAGTGAAATCTCTTGTCTTAAGGAATAAAGGAAAAAGATTCCGTCGGAGGCTCGGTGCTCTACAGGTTCAACCTTTGTACTCTATTATTGCCTCACATTCCATCTCTTGTGAAAATATATTTGATTGGCTTTTCTGCAGGTTGTTTGCCAGGACTTTCCAAGACCTCCACTAGAAAACACAATAAACTTTTTGGAAGCTGGACAACTATCTTCATTTTTCAGAAACAGTGAAC
+
CBCCCFFFFFFFGGGGGGGGGGHHHHHHHHHHHHHHHHHHHHHHHHHHHHHHHHGGHHHIHHHGGGGGGHHGGFGGHHHHHHHHHHHHHHHHHHHHHHHHHHHHHHHHHHHHHHHHHHHHHHHHHHHHHHHHHHHHHHHHHHHHGHHHHHHHHHHHHHHHHGHHHHHHHHGHHHHHHHGFHHHHHHHHHHHGHEHHHHHGHHHFHFHHHHDGHHHHHHHHHHHHHHFFHHGGFFFGGGGEGBBFFGFGGG0
@M03495:530:000000000-LYBTV:1:2108:14037:20572 1:N:0:GTGACGTT+ATCTGGGA
GTCAGCATGTGAGCTTTGGACTGGTTTATCAACGGCAAAATATAGATCGGAAGAGCACACGTCTGAACTCCAGTCACGTGACGTTATCTCGTATGCCGTCTTCTGCTTGAAAAAAAAAAAAACAAAAGACCTATCTTCCCTTCTTCAGGCAGCTACTACAAGAACTAGACAGAAGTATATCAGTATACATATACGTTGACTATGTATGACAGTACTCTTGCGTACAGATCATGGTCTGTGTCTTGATGATA
+
BABCCFFFFFFFGGGGGGGGGGHHHHHHHHHHHGGGGGHHHHHHHHHHHGGGGHHHHHHHGGHHGHHHHHHHHHHHHGHHGGGGGEEHHHHGGHHHGEEFHGHHHHHHHHHHHHGGG@<//////000?0><11<11=10110110=00/.../=0<00000//;000<00//0;000;000000000000000.:/..0;00000000;000:0000000-:.-.00:00000:00/0000;000;::00
@M03495:530:000000000-LYBTV:1:2108:7099:20576 1:N:0:GTGACGTT+ATCTGGGA
GTCAGCATGTGAGCTTTGGACTCCTGACTGGTTTATCAACGGCAAAATATAGATCGGAAGAGCACACGTCTGAACTCCAGTCACGTGACGTTATCTCGTATGCCGTCTTCTGCTTGAAAAAAAAAAAAAACAATAACTAAAAGCACAGCTACTCGCATGTCGGACAAAAATCAAATAGTAATTATAATACACAACGTTTAAAGTCATGAATGTGACTAGACGACCAGTAGGATCGCTGTGAAGAATAAGTT
+
CBCDCFFFFFFFGGGGGGGGGGHHHHHHHHHHHHHHHHHHGGGGGHHHHHHHHHHHGGGGHHHHHHHGHHHGHHHHHHHHHHHHGHHHGGGGHHEHHHGGHHHHGGGHGHHHHHHHHHHGHGGGC/>/<-.<.>1>11111<0.0///.00000.--..00.----./...00000;00000000000;0000..-.//.0000:000;000:00000000.----.00000:/....9/0000/0:00;0
@M03495:530:000000000-LYBTV:1:2108:5575:20582 1:N:0:GTGACGTT+ATCTGGGA
GTCAGCATGTGAGCTTTGGTCCAGCCTGAGTCCTGGTTTATCAACGGCAAAATATAGATCGGAAGAGCACACGTCTGAACTCCAGTCACGTGACGTTATCTCGTATGCCGTCTTCTGCTTGAAAAAAAAAAAAAAAAATGAAGTGAAGACAGTGGTAGTGTAATGAATAGGTTAGTAGTGAACAACTCATATATCAAGAATACATACGTTTGTGAGATGAGCAGTGGATACTAAGACTGAAGTCCGACTAC
+
BBBBBFFFFFFFGGGGGGGGGGHHHGGHHHHHHHHHFHHHHHHHHGGGGGHHHGHHHHHGHGFGGHHHHHHHGHHHGHHHHHBBGHHHHGHHHGGGGHFBGHHGGHHHHGGGHGHGHHHHHHHHHHGGGF<<<-<---.0000=0;<;0/:/00/00;0:000000000000;0.0000/0990/./00000;9000;0/00090/:.//9..9//////////;/////////////////;//.;---/
@M03495:530:000000000-LYBTV:1:2108:2820:20585 1:N:0:GTGACGTT+ATCTGGGA
GTCAGCATGTGAGCTTTGGAGTGAAATCTCTTGTCTTAAGGAATAAAGGAAAAAGATTCCGTCGGAGGCTCGGTGCTCTACAGGTTCAACCTTTGTACTCTATTATTGCCTCACATTCCATCTCTTGTGAAAATATATTTGATTGGCTTTTCTGCAGGTTGTTTGCCAGGACTTTCCAAGACCTCCACTAGAAAACACAATAAACTTTTTGGAAGCTGGACAACTATCTTCATTTTTCAGAAACAGTGAAC
+
AAAA1CDFF1B@BCAGG1FFFGCGFGDGFFHHHGHGHH3GEFHHGGFBFBG0EGFGHFHE0FG?CC/AEHHG/BEFHHEFFFGBGHFFFGFHHFFGHHHGGFHHHHFFGHBG1GBGFBFFGHHFBDFGHFBGGHHBGGGGHFHH>0<FHHFHFHGHFHH1<CGB0@DGF/<CGHGDGF1FGGHHFHFFHHHFF1GHFH<EGDG0DHGHHFC@/;/.00/::::.;C0=G0BFGFGGFBFBFB/FBGGB9C9
@M03495:530:000000000-LYBTV:1:2108:5283:20629 1:N:0:GTGACGTT+ATCTGGGA
GTCAGCATGTGAGCTTTGGAGTGAAATCTCTTGTCTTAAGGAATAAAGGAAAAAGATTCCGTCGGAGGCTCGGTGCTCTACAGGTTCAACCTTTGTACTCTATTATTGCCTCACATTCCATCTCTTGTGAAAATATATTTGATTGGCTTTTCTGCAGGTTGTTTGCCAGGACTTTCCAAGACCTCCACTAGAAAACACAATAAACTTTTTGGAAGCTGGACAACTATCTTCATTTTTCAGAAACAGTGAAC
+
CBCCBFFFFFFFGGGGGGGGGGHHHHGHHHHHHHHHHHHHHHHHHHHHGHHHHHGGHGHHHHHGCGGGGHHGGFGGHHHHHHHEHHHHHHHHHHHHHGHHHHHHGHFGHHHHHGGHHHHHHHHHHHHHHHHHHHHHHHHHHHHHHAFGHGGHHHHHHHHHHGHHHHHHH/GGGGFGGHGHGGGHHHHHHFHFHGHBGFECGGHHGHHGHHGGGCGHGHFEHHHEHHEBFFFFFGGGGGGBFBFGEGFGGG0
@M03495:530:000000000-LYBTV:1:2108:27343:20639 1:N:0:GTGACGTT+ATCTGGGA
GTCAGCATGTGAGCTTTGGAATTAGTAAATTCGTTGACGACAGAAGGAGCAAGATAACGACCACAGGGAGGGTGGTTTATCATCGGCAAAATATAGATCGGAAGAGCACACGTCTGAACTCCAGTCACGTGACGTTATCTCGTATGCCGTCTTCTGCTTGAAAAAAAAAAAGATTCTGTATTGTCCACTTTTCATTCTTCGCTTCTTCATGTAGTCTTTACATGGGTTGCAAAGTTGTCTTACGATGCTTA
+
AAAAAFBFD1BF1GGBEG1CD1FGBBDFGFHHGB0GCGEFF?EGHFE0FGHGHFHHHHCAEAEAFHHGECEE?FE>/FGGHE2BF?EE@CF>GHHDFHBGFFGGHE01<GHE0C0CDGFGGCGHHFHHC@CAFFGEF/FDFHCEGC1G@<ACFHGH1GD>C<<DGGGC---..000009000000000000=90000000...;-//////;/9/9//////9/9;9-@9/////////////--9--/9/
@M03495:530:000000000-LYBTV:1:2108:3030:20651 1:N:0:GTGACGTT+ATCTGGGA
GTCAGCATGTGAGCTTTGGAGTGAAATCTCTTGTCTTAAGGAATAAAGGAAAAAGATTCCGTCGGAGGCTCGGTGCTCTACAGGTTCAACCTTTGTACTCTATTATTGCCTCACATTCCATCTCTTGTGAAAATATATTTGATTGGCTTTTCTGCAGGTTGTTTGCCAGGACTTTCCAAGACCTCCACTAGAAAACACAATAAACTTTTTGGAAGCTGGACAACTATCTTCATTTTTCAGAAACAGTGAAC
+
BBBBBFFFFDFDGFGGGGFGGGHHHHGHHHHGHHHHHHGHGGHGHHHHHHGHHHGGHHHHGHHGGGFGGHHGGGGGHHHGHHHHHGHHHHHHHHHHHHHHHDHHHHHHHHHHHHHFHHHHHHHHHHHHHHHHHHHHHHHHHHHHHHGHHHGGHHHHGHHHFEHHHGHHGHHHHHHHHHHFHGGHHHHHHHHFGHHHEHHEGGB0GHHHGHGGEHHHHHHAGGGHHHCGFHGGGGGFGFFGGBFGGGFGEG0
@M03495:530:000000000-LYBTV:1:2108:11211:20669 1:N:0:GTGACGTT+ATCTGGGA
GTCAGCATGTGAGCTTTGGAATTAGTAAATTCGTTGACGACAGAAGGAGCAAGATAACGACCACAGGGAGGCTGGTTTATCAACGGCAAAATATAGATCGGAAGAGCACACGTCTGAACTCCAGTCACGTGACGTTATCTCGTATGCCGTCTTCTGCTTGAAAAAAAAAAAAACGAAAGCAGGTGAACTAGCGACGATACGTCCACAAGTCGCGCGAAATGAGTACAGCGTGACCTCATGTACACTGTTGG
+
A?AABFFFFFFFGGGGGGGGGGHHFHHHHHGHGFGHHHGGGGGGGHHHHHHHHGHHHHGGGGGHHHHGGGGGHHGBGGHHHHHGEGCEGHHHHHHGHHHGGEFEHHHHHHHGHHHGHHHHHHHHHHHHG@GCFD<FG?2BGHF?GFHHCCCFGHHHHHHHGGGGHGFAGC-9-.-....9//.;C0000//9-----..-.9.../9..9/.------;./////////-..;.////////////////.
@M03495:530:000000000-LYBTV:1:2108:23161:20670 1:N:0:GTGACGTT+ATCTGGGA
GTCAGCATGTGAGCTTTGGAGTGAAATCTCTTGTCTTAAGGAATAAAGGAAAAAGATTCCGTCGGAGGCTCGGTGCTCTACAGGTTCAACCTTTGTACTCTATTATTGCCTCACATTCCATCTCTTGTGAAAATATATTTGATTGGCTTTTCTGCAGGTTGTTTGCCAGGACTTTCCAAGACCTCCACTAGAAAACACAATAAACTTTTTGGAAGCTGGACAACTATCTTCATTTTTCAGAAACAGTGAAC
+
DDDDDFFFFFFFGGGGGGGGGGHHHHHHHHHGHHHHHHHHHHHHHHHHHHHHHHGGHIHHHHHGGGGGGHHGGGGGHHGHHHHHHHHHGHHHHHHHHHHHHHHHGHHHHHHHHHHHHHHHHHHHHHHHHHHHGHHGHHHHHHHHHHGHHHHHHHHHGHHHHGHHHHHHHHEHHHHHHHGDFHHHHHHHHHHFGHHHGFHGHHGFHHHHHHFGEGHHHHHFHFHGHHFHHHGFFGGGHGGGGBBFFGGFGGB
@M03495:530:000000000-LYBTV:1:2108:28111:20697 1:N:0:GTGACGTT+ATCTGGGA
GTCAGCATGTGAGCTTTGGAGACTGGTTTATCAACGGCAAAATATAGATCGGAAGAGCACACGTCTGAACTCCAGTCACGTGACGTTATCTCGTATGCCGTCTTCTGCTTGAAAAAAAAAAAAAAATCACCCCTATAAGTATCCGATACATTCTTCAGCTTGACAAAAAAAAAACAACACCGTCAGACAAATAGTCTACATAGTGTACATACTCTGTACCACAACGTACATAGTAATACAGTTATCCACGG
+
BBBBBFFFFFFFGGGGGGGGGFGHHGGGHHHHHHGGGGGGHGHHGHHHHHHGGGGHHHHHHHGGHHGHHHHHHHHFHHHGHH1BBFFHEHHHFFGHHHGGGGHGHHHHHGHHFFGHGGCG//>//-0>1>0<-<.0000==00<.<.--00;0000;;00:/.000/..-----.:...9.-9...//..9////////9/;////9/;///////9////9...;..:./:///9/////////////.-
@M03495:530:000000000-LYBTV:1:2108:4599:20715 1:N:0:GTGACGTT+ATCTGGGA
GTCAGCATGTGAGCTTTGGAGACTGGTTTATCAACGGCAAAATATAGATCGGAAGAGCACACGTCTGAACTCCAGTCACGTGACGTTATCTCGTATGCCGTCTTCTGCTTGAAAAAAAAAAACAAAGAGAAGATAAACCCAGTAACAAGTCTGGACGAATATCAAACAATTGTGTTGCGCACACAATTGTGTAACAAAGTCACGATGTAGAGTTGTATATCAACATTCGGGTCTACGGAAATAACGAGAAA
+
CCCCCFFFFFFFGGGGGGGGGGGHHHFGHHHHHHHGGGGGHHHHHHHHGHHGGGGHHHHHHHGHHHGHHHHHHHHHHHHGHHBFFFGGHHGHHGGHGHGGGGHGHHGHHHHFHHHHGGF/>////<00001011?111?CA.>1111<011><<0.---..000000..:0000//.0-----..90;000/0900:./0990.;...0;/////999/9////9////...-://....-/:/:...;./
@M03495:530:000000000-LYBTV:1:2108:12645:20730 1:N:0:GTGACGTT+ATCTGGGA
GTCAGCATGTGAGCTTTGGAATTAGTAAATTCGTTGACGACAGAAGGAGCAAGATAACGACCACAGGGAGGGTGGTTTATCAACGGCAAAATATAGATCGGAAGAGCACACGTCTGAACTCCAGTCACGTGACGTTATCTCGTATGCCGTCTTCTGCTTGAAAAAAAAAAAAAATACTACCACAATAGTAGAGAGAGTCGTTCACGTGAGGTGTCTCAAACTAACCTGCACGATTCACGATACTCATCGTG
+
CCCDDFFFFFFFGGGGGGGGGGHHHHHHHHHHGHHHHHGGGGGHHHHHHHHHHHHHHHGGGGGHHHHGGGGGEGGGGHHHHHGHGGGGGHHHHHHHHHHHGGGGHHHHHHHGHHHGGHHHHHHHHHHHGHHHGGFGHHHHHHGGHHHHGGGHGHHHHHHHHGHHHGGGG-A---.00000/0:9.0000:0:0<..<:0-...00.:..../.00000000<000<0../0....000....-<0000<.:
@M03495:530:000000000-LYBTV:1:2108:25297:20733 1:N:0:GTGACGTT+ATCTGGGA
GTCAGCATGTGAGCTTTGGAATGTTGACGACAGAAGGAGCAAGATAACGACCACAGGGAGGCTGGTTTATCAACGGCAAAATATAGATCGGAAGAGCACACGTCTGAACTCCAGTCACGTGACGTTATCTCGTATGCCGTCTTCTGCTTGAAAAAAAAAAATTTTTTACCTGATCATCCGTAATTAAACACGATAATAGCCGTTCGCTCGGGCTAGAGATGGTAATTCAATCTTATATTTATGGTTTAGGA
+
BBBBBFFFFDFFGFGGGGGGGGHHHHGHGGGGGHHHGHHHHHGHHHHHGGGGGHHHHGGGEEGHGHHHHHHHGHGGGGGGHHDGHHGHHHGGGGHHGHGHHGHHHGHHHHFGHHHHHHGGHHGGGGHEGHHFFGHHHHGADHGHHGGHHE<GGFGFGFF-::/000-;0;0:9;00;00.....0;0;0;.9-9.;9BB/9...9.-..9-;-;../;B//9///9//9/9/;9///:///////9:/;F/
@M03495:530:000000000-LYBTV:1:2108:19411:20750 1:N:0:GTGACGTT+ATCTGGGA
GTCAGCATGTGAGCTTTGGAGTGAAATCTCTTGTCTTAAGGAATAAAGGAAAAAGATTCCGTCGGAGGCTCGGTGCTCTACAGGTTCAACCTTTGTACTCTATTATTGCCTCACATTCCATCTCTTGTGAAAATATATTTGATTGGCTTTTCTGCAGGTTGTTTGCCAGGACTTTCCAAGACCTCCACTAGAAAACACAATAAACTTTTTGGAAGCTGGACAACTATCTTCATTTTTCAGAAACAGTGAAC
+
CCCCCFFFFFFFGGGGGGGGGGHHHHHHHHHHHHHHHHHHHHHHHHHHHHHHHHGGHHHHHHHGGGGGGHHGGFGGHHHHHHHHHHHHHHHHHHHHHHHHHHHHHHHHHHHHHHHHHHHHHHHHHHHHHHHHHHHHHHHHHHHHHFHHHHHHHHGHHHHHHGHHHHHHGHEHGHFGGHFHHHHHHFGHHHHEHHGHHHHGHHHHHHHHHHGGHHHHHHHHFHHHHHHHHHGGGGGGFFFGGGBFGGFFGG0
@M03495:530:000000000-LYBTV:1:2108:7800:20751 1:N:0:GTGACGTT+ATCTGGGA
GTCAGCATGTGAGCTTTGGTCCAGCCTGAGTCCCTGGTTTATCAACGGCAAAATATAGATCGGAAGAGCACACGTCTGAACTCCAGTCACGTGACGTTATCTCGTATGCCGTCTTCTGCTTGAAAAAAAAAAAAAAATACAGATATACAGAATACTACAGCTGCTGAGATTTCGACATGATGAGTATGTCATGAGAAGTAACTAGGCACTAGTTCATGAGCATGTGATGGCTAAGATAGGAGTGTCAGAGA
+
CBCDDFFFFFFFGGGGGGGGGGHHHGHHHHHHHHHHHHHHHHHHHHGGGGGHHHHHHHHHHHGGGGHHHHHHHGHHHGGHHHFHHHHHHHGHHHGGFFGCDHHHGGHHHHGGGHGHHGGHHHGHHHHGGGC@G/<-<.000000000<00000=000<000000000.00000/....0000000000000000000/0000000//0.:<00000:000000:000:B0//<000000/0//.00<00:/
@M03495:530:000000000-LYBTV:1:2108:17081:20752 1:N:0:GTGACGTT+ATCTGGGA
GTCAGCATGTGAGCTTTGGAGTGAAATCTCTTGTCTTAAGGAATAAAGGAAAAAGATTCCGTCGGAGGCTCGGTGCTCTACAGGTTCAACCTTTGTACTCTATTATTGCCTCACATTCCATCTCTTGTGAAAATATATTTGATTGGCTTTTCTGCAGGTTGTTTGCCAGGACTTTCCAAGACCTCCACTAGAAAACACAATAAACTTTTTGGAAGCTGGACAACTATCTTCATTTTTCAGAAACAGTGAAC
+
CCBCCFFFFFFFGGGGFGGGGGHHHHHHHHHHHHHHHHHHHHHHHHHHHHHHHHGGHHHHGGHGGGGGGHHGGGGGHHHHHHGHHHHHHHHHHHHHHHHHHHHHHHHHHHHHHHHGHHHHHHHHHHHHHHHGHHHHHHHHHHHHHGHFHHFHHHHHGHHHHFHHFHHHHHGHHHGHHGFGHFHHEHHGHHHHHHHHHHHGDGHFFHHHHHFG/CGGHHHFHHHGHGFHFFGGGGGGGGGGGFFFFG0;FF0
@M03495:530:000000000-LYBTV:1:2108:25195:20761 1:N:0:GTGACGTT+ATCTGGGA
GTCAGCATGTGAGCTTTGGACTCCTGACTGGTTTATCAACGGCAAAATATAGATCGGAAGAGTACACGTCTGAACTCCAGTCACGTGACGTTATCTCGTATGCCGTCTTCTGCTTGAAAAAAAAAACAAAAACCTAAAGTAATAATGTTACAAACAATCACGTATGACTACTCGTATTCACTCCACTTATTTGTAACACTAAATATGTATTTAGATTGATCGATGTTCTCTACATGTTAATACTAATATCG
+
CCCDCFFFFFFFGGGGGGGGCGHHHHHHHHHHHHHHHHHHGGGGGHHHGHHHHHHHGGGGGHGHHHHGHHHGHHHHHHGHGH@GFHHHGGGGHHEHHHFFHHHHGGGHGHHHHHHHGHGHHGGDDG///00///111?1?11111111111111.0.1111.</0/0000/00<../000000/0/=000000;00<0:0/000000;00000;00:0:;0;..0.0000;:0;0000:00;0000000;.
@M03495:530:000000000-LYBTV:1:2108:10081:20767 1:N:0:GTGACGTT+ATCTGGGA
GTCAGCATGTGAGCTTTGGAGGGCAAGAAGTGGTTGTGACTGGTTTATCAACGGCAAAATATAGATCGGAAGAGCACACGTCTGAACTCCAGTCACGTGACGTTATCTCGTATGCCGTCTTCTGCTTGAAAAAAAAAAAAACATAAGCTGATCAACCGGGACAGCCGCGACCGTATCTCGAGTCCCAAGTAGTATACGACTACAACCGCAAGAAGCGAAAGTGCGTGAGCGTCACGCAGACGCTGCAATCA
+
DCDDEFFFFFFFGGGGGGGGGGGGGGGHHHDGHHGGFGHHHHHHHHHHHHHHGGGGGHHHHHHHHHHHGGGGHHHHHHHGHHHGHHHHHHHHHHHHGGHHGGGGHHFHHHGGHHHHGGGHGHHHHHHHGFHHGGGGG?A--.<0111<=000110/.-----....---<---<...11.:<</00<<.11111111....9/<00.----9///0-.--.<11-....0-.<....---.-<.../01<0
@M03495:530:000000000-LYBTV:1:2108:12287:20770 1:N:0:GTGACGTT+ATCTGGGA
GTCAGCATGTGAGCTTTGGAGGAGCAAGATAACGACCACAGGGAGGGTGGTTTATCAACGGCAAAATATAGATCGGAAGAGCACACGTCTGAACTCCAGTCACGTGACGTTATCTCGTATGCCGTCTTCTGCTTGAAAAAAAAAAAAAAACAAATACCACACAAATTACAATAGACCGTCCACTCAAACAGACAAGAAAATGAGCTGCACAACGAGATGTATCGGCTAAAGCAATGCAAGTAACATAACAA
+
DDDDDFFFFFFFGGGGGGGGGGGGHHHHHHHHHGGGGGHHHHGGGGGEFGGGHHHHHHHGGGGGHHHHHHHHHHHGGGGHHHHHHHGHHHGHHHHHHHHHHHHGHHHGGFFHHGHHHGGHHHHGGGHGHHHHHHHHHHHHGGGG-<::--....00:0:0..;..000000000000-.:..00//0;0.//./:.:///00000000/00:.-....00000.--..00000:0000:00;000000000
@M03495:530:000000000-LYBTV:1:2108:26149:20781 1:N:0:GTGACGTT+ATCTGGGA
GTCAGCATGTGAGCTTTGGAATTAGTAAATTCGTTGACGACAGAAGGAGCAAGATAACGACCACAGGGAGGGTGGTTTATCAACGGCAAAATATAGATCGGAAGAGCACACGTCTGAACTCCAGTCACGTGACGTTATCTCGTATGCCGTCTTCTGCTTGAAAAAAAAAAACATAGTTTTGTTTATGGTGTTATGGCTAAAGCAGGTAAAGGACTTTTTGATGTGTTTTAGGATGTCTGCAATTGCGTCGT
+
BBBBBFFFFFFFGGGGGGGCGGHHFFGHGHFHGHGFEFGGGGFHHHFHHHHHHHHHHHGF0AEHHHHGGGGG>FEEFFFHHHHB?EG?EHHHHFHGHHHHDFFGFHGFHGGFBGFFFHHHHHHGGHHHGFGHGGGGHA<FHFFA<FFFGDGGFFGFFGGHGGFHGFGGG?-;.0;09CF0.///090990..09B/.///////9../;///;./9/99>./;9///..///9/////////9//9..9;;
@M03495:530:000000000-LYBTV:1:2108:17044:20784 1:N:0:GTGACGTT+ATCTGGGA
GTCAGCATGTGAGCTTTGGAGTGAAATCTCTTGTCTTAAGGAATAAAGGAAAAAGATTCCGTCGGAGGCTCGGTGCTCTACAGGTTCAACCTTTGTACTCTATTATTGCCTCACATTCCATCTCTTGTGAAAATATATTTGATTGGCTTTTCTGCAGGTTGTTTGCCAGGACTTTCCAAGACCTCCACTAGAAAACACAATAAACTTTTTGGAAGCTGGACAACTATCTTCATTTTTCAGAAACAGTGAAC
+
BBCCCFFFFFFFGGGGGGGGGGHHHHHHHHHHHHHHHHGHHHHHHHHHHHHHHHGFHHIHHHHGGGGGGHHGGGGGHHHHHHHHHGHHHHHHHHHDGHHGHHHGGHHHHHHHHHHHHHHHHHHHHHHHHGHHHGGHHHHHHHHHHGHHHHHHHHHHHHHHHEHHHHHHHHHHHHGGHH1GHHHHHHHHHHHFHHGHHHHGGFFHHHHHHHGFHHHHHHGHGHHHHHHHHHGGGGGGGGGGG0FFGGFGFG9
@M03495:530:000000000-LYBTV:1:2108:27499:20801 1:N:0:GTGACGTT+ATCTGGGA
GTCAGCATGTGAGCTTTGGAGGGCAAGAAGTGGTTGTGACATTGCTATGGCAGCTAGAGCCAACAATTACCTTAAATTCCAAAAACAACATACTCCTCCTTTGGAATTAGTAAATTCGTTGACGACAGAAGGAGCAAGATAACGACCACAGGGAGGGTGGTTTATCAACGGCAAAATATAGATCGGAAGAGCACACGTCTGAACTCCAGTCACGTGACGTTATCTCGTATGCCGTCTTCTGCTTGAAAAAA
+
DDDDCFFFFFFFGGGGGGGGGGGGGGGHHHGGHHGGGGHHHHHHHHHHHHHHGGHHHHHHHFHGGHHHGHHHHHHHHHHHHHGHHGHHHHHHHHHHHHHHHHHHEHHHHHGGHHHHHGFHHGHGGGGGFHHHHHHHHHHHHHHGGGFGGHHGGGGGGCFG<FFHHHHHHGGGGGHFHHHHHHHHGFDCAHHEHAFFC:AFCCF:FFGGGGGGGGFGEEF9CB.BBFFFFFFFFFA@F?FF9;FFF?BFFFF
@M03495:530:000000000-LYBTV:1:2108:12263:20817 1:N:0:GTGACGTT+ATCTGAGA
GTCAGCATGTGAGCTTTGGTCCAGCCTGAGTCCCTGGTTTATCAACGGCAAAATATAGATCGGAAGAGCACACGTCTGAACTCCAGTCACGTGACGTTATCTCGTATGCCGTCTTCTGCTTGAAAAAAAAAAAAACAATACAAAAAACACACAATAAGTTAGCTATTAGTAGAATAGATCAGATAGCTATATATGTATACTAAAGCAACTCTATATAATGATAATATCAAATTTCGACAATATAAATGTCA
+
DDDDDFFFFFFFGGGGGGGGGGHHHGHHHHHHHHHHHHHHHHHHHHGGGGGHHHHHHHHHHHGGGGHHHHHHHGHHHGHHHHHHHHHHHHGHHHGGGGHHHHHHGGHHHHGGGHGHHGHHHHHHHHHGGGG/>>-..<1111>1..-......<00000000<000000<00000C0<0:0000000000:<:000000:0000000<./0:0<0<00:<000000000000000:.<.-:<:00000000
@M03495:530:000000000-LYBTV:1:2108:9396:20819 1:N:0:GTGACGTT+ATCTGGGA
GTCAGCATGTGAGCTTTGGAGGGCAAGAAGTGGTTTATCAACGGCAAAATATAGATCGGAAGAGCACACGTCTGAACTCCAGTCACGTGACGTTATCTCGTATGCCGTCTTCTGCTTGAAAAAAAAAAAAAAATGATGAAGCATAGGACTAAAAGCTATAGAATAAGGATAATGACATACATAAGTACTTGACCGATTAATGTTAACTGACAGATCACACTCTAGTACACGTCAGACACATGATCTCTATG
+
CBCCCFFFFFFFGGGGGGGGGGGGGGGHHHGHHGGHHHHHHHGGGGGHHHHHHHHHHHGGGGHHHHHHHGHHHGHHHHHHHHFGHHGHHHGGGGHHFHHHGGHHHHGGGHGHHHHHHHHHHHHGDGBC>/---.0<11=110<1=0000//:001.0111111<111000001110011001111<1111100<-<-..1111<<11110000/100/00//11:111:1.....10///000111111<1
@M03495:530:000000000-LYBTV:1:2108:20696:20841 1:N:0:GTGACGTT+ATCTGGGA
GTCAGCATGTGAGCTTTGGTCCAGCCTGAGTCCTGGTTTATCAACGGCAAAATATAGATCGGAAGAGCACACGTCTGAACTCCAGTCACGTGACGTTATCTCGTATGCCGTCTTCTGCTTGAAAAAAAAAAAATTCCATTTTTCATAGTATAACAAGCAATCATTGCATTAACATAATACAAATAAATAGCAGATAGACTTGTATAGTTGAGTCATCTGTTGGTATTAATTTGAATAATTGAGGTATTCTC
+
AABBAFFFFFFFGGGGGGFGGGHHFGHFHHHHHGHHHHHHGHHFHGGGGGHHHGHHHHHHHGGGE1GHHHGHGFGHGEGHHHFGFHHHGGHGHGE?FGCFGGFGGFGEHEFFHGHHBHHFFHFFHF?@BBDG/01?1>1<>1101111111>1111<./<0<C<00=0=00000:;B0000:0;0:00;0000/;;B000000000;0090/000000;;;0..;C0000009;0900/9///.9///9//
@M03495:530:000000000-LYBTV:1:2108:5396:20847 1:N:0:GTGACGTT+ATCTGGGA
GTCAGCATGTGAGCTTTGGAGTGAAATCTCTTGTCTTAAGGAATAAAGGAAAAAGATTCCGTCGGAGGCTCGGTGCTCTACAGGTTCAACCTTTGTACTCTATTATTGCCTCACATTCCATCTCTTGTGAAAATATATTTGATTGGCTTTTCTGCAGGTTGTTTGCCAGGACTTTCCAAGACCTCCACTAGAAAACACAATAAACTTTTTGGAAGCTGGACAACTATCTTCATTTTTCAGAAACAGTGAAC
+
CBCCDFFFFFFFGGGGGGGGGGHHHHHHHHHHHHHHHHHHHHHHHHHHHHHHGHGGHIHHHHHGGGGGGHHGGGGGHHHHHHHHHHHHHHHHHHHHHHHHHHHHHHHHHHHHHHHHHHHHHHHHHHHHHHHHHHHHHHHHHFHHGFHHHHHHHHHHHHHHHGHHHHHHGHHHHHHHHHGGHHHHHHHHHHGHHGHHFHHEHFHHHGHHHHGGGGFHHHHGHHHHHHHGHHGGGGGHHGGGGFFGGGBFGF:
@M03495:530:000000000-LYBTV:1:2108:8613:20857 1:N:0:GTGACGTT+ATCTGGGA
GTCAGCATGTGAGCTTTGGAGTGAAATCTCTTGTCTTAAGGAATAAAGGAAAAAGATTCCGTCGGAGGCTCGGTGCTCTACAGGTTCAACCTTTGTACTCTATTATTGCCTCACATTCCATCTCTTGTGAAAATATATTTGATTGGCTTTTCTGCAGGTTGTTTGCCAGGACTTTCCAAGACCTCCACTAGAAAACACAATAAACTTTTTGGAAGCTGGACAACTATCTTCATTTTTCAGAAACAGTGAAC
+
CCCCCFFFFFFFGGGGGGGGGGHHHHGHHHHHGGHHHHHHHHHHHHHHHHHHHHGGGIIHFHHGGGGGGHHGGFGGHHHHHGHHHGHHHHHHHHHHHHHHHHHHHHHHHHGHHHHHHHHHHHHHHHHHHGHHHHHHHGHHHHHHHGGHHHHHHHGHHFFHHDHHHGHHHGHHHHDGGG?FCFFHHGHHHHFBGFHHHHHGGGHBGHHHHHGCEHFHHHGHGHHHHHGHHHGGGGGGFGFFB9CFGGBBFG0
@M03495:530:000000000-LYBTV:1:2108:13575:20864 1:N:0:GTGACGTT+ATCTGGGA
GTCAGCATGTGAGCTTTGGAGTGAAATCTCTTGTCTTAAGGAATAAAGGAAAAAGATTCCGTCGGAGGCTCGGTGCTCTACAGGTTCAACCTTTGTACTCTATTATTGCCTCACATTCCATCTCTTGTGAAAATATATTTGATTGGCTTTTCTGCAGGTTGTTTGCCAGGACTTTCCAAGACCTCCACTAGAAAACACAATAAACTTTTTGGAAGCTGGACAACTATCTTCATTTTTCAGAAACAGTGAAC
+
AAAAAF1DFDF31FE1AGEGEBFF3GHFHHFFGFG3A3EGF1EAAG11FE0BGGAC1FD2BBG/A/////FF@//>F1FGH1@BBGBBGFGGFEEGFFFGGHEHHFHFFFDG>GFDFFDGHFDDEDFFCHH11FEGHHHHF2FH>00GHFHGH2DGHH<FCFECCDDF1</<FFHBHBG10<01<.0<<GFG<<FGGFH.GHE0<0<0DHGCCFB.0:GHHHHHHHCCGHFFGBFFEFGBF0CF990;FB0
@M03495:530:000000000-LYBTV:1:2108:19511:20865 1:N:0:GTGACGTT+ATCTGGGA
GTCAGCATGTGAGCTTTGGAGTGAAATCTCTTGTCTTAAGGAATAAAGGAAAAAGATTCCGTCGGAGGCTCGGTGCTCTACAGGTTCAACCTTTGTACTCTATTATTGCCTCACATTCCATCTCTTGTGAAAATATATTTGATTGGCTTTTCTGCAGGTTGTTTGCCAGGACTTTCCAAGACCTCCACTAGAAAACACAATAAACTTTTTGGAAGCTGGACAACTATCTTCATTTTTCAGAAACAGTGAAC
+
BBBBBFFFFFFFFGGGGGGGGGHHHHHHHHHHHHHHHHHHGFHHHHHHHHHHHHGGHHHHHGHGGCGGGHHGGEFGHHHHHH3FGHFHHHHHHHHHHHHHHHGHHHHHGHHHHHHHHHHHHHHHHHHHHHHHHHHHHGHHHHHHHGHHHHHHHHHHHHHHHDHHHHHHHHHHHGDGGHFGHHHHHHHHHHHFGGHHHHHGHHHFGHHHHHGGHHHAGHHHHFHGHH:GHHGGGGGGGGFGGFFFGFCCFFF
@M03495:530:000000000-LYBTV:1:2108:26179:20888 1:N:0:GTGACGTT+ATCTGGGA
GTCAGCATGTGAGCTTTGGAGTGAAATCTCTTGTCTTAAGGAATAAAGGAAAAAGATTCCGTCGGAGGCTCGGTGCTCTACAGGTTCAACCTTTGTACTCTATTATTGCCTCACATTCCATCTCTTGTGAAAATATATTTGATTGGCTTTTCTGCAGGTTGTTTGCCAGGACTTTCCAAGACCTCCACTAGAAAACACAATAAACTTTTTGGAAGCTGGACAACTATCTTCATTTTTCAGAAACAGTGAAC
+
BABBBFFFFFFFGGGGGGGGGGGHHHHHHHHHHHHHHHHHHHHHHHGHBHHHHHGGHHHGFFFEEFGEGHHGGEFCHHHHHHGFHGHHFHHHHHHGHHHHHHHHHHHHHGHHHGHHHHHHHGHHHHHHHHHHHHHHHHHHHGGHGAFHHHHHHHHFHHHHHGHHHHHHFEGCGHFGGG<FCHHGHGHHHGH1GHHGGHGGFHHHFHHHHHGGGFHGHHHHHGHHFFHHHHGGFG0FGGGGGFGFFFBBFF0
@M03495:530:000000000-LYBTV:1:2108:5181:20898 1:N:0:GTGACGTT+ATCTGGGA
GTCAGCATGTGAGCTTTGGAGTGAAATCTCTTGTCTTAAGGAATAAAGGAAAAAGATTCCGTCGGAGGCTCGGTGCTCTACAGGTTCAACCTTTGTACTCTATTATTGCCTCACATTCCATCTCTTGTGAAAATATATTTGATTGGCTTTTCTGCAGGTTGTTTGCCAGGACTTTCCAAGACCTCCACTAGAAAACACAATAAACTTTTTGGAAGCTGGACAACTATCTTCATTTTTCAGAAACAGTGAAC
+
CCCCCFFFFFFFGGGGGGGFGFCGHHGFHHHHHHHHHHHHGHHHHHHHHHHHHHGGHGHHHFHGGGGGGHHG01EFHGHGFFHHHGHHGHHHHHHHFHHHGHHHGHHHHHGHGHHGFHFGHGHHHHHHGHHHHHHHHHFHGFGHHGHHEHHHHHHFHHHHHDHHGGHHEGHHGHDGFGFFHFHCGGHHHHHEHHHHGHGGGDDGHHHHHHGGHH/GGHFHHHHEGHGGFHGGGGGGGGGFF;C;FB;CFG0
@M03495:530:000000000-LYBTV:1:2108:26215:20904 1:N:0:GTGACGTT+ATCTGGGA
GTCAGCATGTGAGCTTTGGAGTGAAATCTCTTGTCTTAAGGAATAAAGGAAAAAGATTCCGTCGGAGGCTCGGTGCTCTACAGGTTCAACCTTTGTACTCTATTATTGCCTCACATTCCATCTCTTGTGAAAATATATTTGATTGGCTTTTCTGCAGGTTGTTTGCCAGGACTTTCCAAGACCTCCACTAGAAAACACAATAAACTTTTTGGAAGCTGGACAACTATCTTCATTTTTCAGAAACAGTGAAC
+
BABCCFFFFFFFGGGGGGGGGFGHHHHHHHHHHHHHHHHHHHHHHHHHHHHHHHGGHIHHBBBEFGGGGHHGGGGGHHHHHHHHGGHHGHHHHHHHHHHHHHHHHHHHHHHHHHHHHHHHHHHHHHHHHHHHHHHHHHHHGHHHFGHHHHHHHHHHHHHHHGHHHHFHEHHHHHHHHH1FHHHHHHHGHHHFHHHHGHHGHHFHHHHHHHGGFFHGHHB.CHHHGHGHHHGGGGGGGGGGEFGGGGFGGG0
@M03495:530:000000000-LYBTV:1:2108:5142:20912 1:N:0:GTGACGTT+ATCTGGGA
GTCAGCATGTGAGCTTTGGAGTGAAATCTCTTGTCTTAAGGAATAAAGGAAAAAGATTCCGTCGGAGGCTCGGTGCTCTACAGGTTCAACCTTTGTACTCTATTATTGCCTCACATTCCATCTCTTGTGAAAATATATTTGATTGGCTTTTCTGCAGGTTGTTTGCCAGGACTTTCCAAGACCTCCACTAGAAAACACAATAAACTTTTTGGAAGCTGGACAACTATCTTCATTTTTCAGAAACAGTGAAC
+
AA1>A1FFFFFFGCBGGGGGGFHHF3GFHHFCGFGHHHBGFHHHEHHFHFG0BGG/FGHFHHHEGGGCGGHGGEFGFDHHHGHFGHHHHEAGGHE2@GGGHHHHHHHHHFGFHGFHHHEGHGFFHHGFC22BEGHHGHHHGFHHE0CHAFGHFFBDFGFFG/FBCHDD1FGGFGGHFH1?G0FFFGHBHHHHFGHFCCEC<D00DGBG0GCCBCHEHHGHHHGHFFHBC0BFCF0BFBGGBBBFFF0B00;
@M03495:530:000000000-LYBTV:1:2108:23568:20917 1:N:0:GTGACGTT+ATCTGGGA
GTCAGCATGTGAGCTTTGGAGTGAAATCTCTTGTCTTAAGGAATAAAGGAAAAAGATTCCGTCGGAGGCTCGGTGCTCTACAGGTTCAACCTTTGTACTCTATTATTGCCTCACATTCCATCTCTTGTGAAAGTATATTTGATTGGCTTTTCTGCAGGTTGTTTGCCAGGACTTTCCAAGACCTCCACTAGAAAACACAATAAACTTTTTGGAAGCTGGACAACTATCTTCATTTTTCAGAAACAGTGAAC
+
BABBBFFBF5DFGGGGGGGGGGHGHHHHHHGHHHFHHHCHHGHHHHHHFHGHHHGGGHGHHGHGGGGGGHHGGFGGGGHEHHHGFGFHHGHHHGHHHHHHHHGHHHGHGFHHHHHHHHGFHHHGHHHBHFGH3FFHHGHHH4?GGGFHHHHHFFHFHHFHHGHFFHGHGGAHGFDGFF<?CGFFHFFHHHC<DGGFF<<<<=GHHHFFDGDGH;GEHHHHHFHHHH:CCHFBFGGGGGFGGB9FFB900;:
@M03495:530:000000000-LYBTV:1:2108:22197:20919 1:N:0:GTGACGTT+ATCTGGGA
GTCAGCATGTGAGCTTTGGTCCAGCCTGAGTCCTGGTTTATCAACGGCAAAATATAGATCGGAAGAGCACACGTCTGAACTCCAGTCACGTGACGTTATCTCGTATGCCGTCTTCTGCTTGAAAAAAAAAAAAAAAAACAGAGTGACTCTAATATGCGAAGTTTACTGAGCGATGCAGGAAATCTGCTAAGTAGAGACTCACGTCAACTAGTCACATCAGATCACTAGCTAGCTGTTGTGCTGTATCACAC
+
DCDDDFFFFFFFGGGGGGGGGGHHHGHHHHHHHHHHHHHHHHHHHGGGGGHHHHHHHHHHHGGGGHHHHHHHGHHHGHHHHHHFHHHHHGHHHGGFGHHHHHHGGHHHHGGGHGHHHHHHHHHHGHGGGGC><<<-<-..///000000000<00<<<.--.<00000000-9..<<B.9//0:00<0000<:::B0/000<.....0<00:0:0000<00<:0/000:000000:00/.000:0000000
@M03495:530:000000000-LYBTV:1:2108:27530:20919 1:N:0:GTGACGTT+ATCTGGGA
GTCAGCATGTGAGCTTTGGAGTGAAATCTCTTGTCTTAAGGAATAAAGGAAAAAGATTCCGTCGGAGGCTCGGTGCTCTACAGGTTCAACCTTTGTACTCTATTATTGCCTCACATTCCATCTCTTGTGAAAATATATTTGATTGGCTTTTCTGCAGGTTGTTTGCCAGGACTTTCCAAGACCTCCACTAGAAAACACAATAAACTTTTTGGAAGCTGGACAACTATCTTCATTTTTCAGAAACAGTGAAC
+
BBBBBFFFFFFFGFGGGGGGGGHHHHHHHHHHHHHHHHHHGGHHHHHHHHHHHHGGHHHHHFHGGCGGGHHGGGGGHHHHHHGCGGFHHGHHHHHGHHHHHHHHHHHHHGHHGHHHHHGGHHHHHHHHGFEHHHHHHGGHHHHHHHHFHHHHHHHFFFCGFEHFHHGHHHFFHHHHHF1FFGFGH.GCHGHGHHFGGH.EHGHFHBHHHHFCHFFHHGEGHHHHHH:GHHEGBCFGGGGGGGGGGGGGGG0
@M03495:530:000000000-LYBTV:1:2108:26828:20921 1:N:0:GTGACGTT+ATCTGGGA
GTCAGCATGTAGCTTTGGTCCAGCCTGAGTCCTGGTTTATCAACGGCAAAATATAGATCGGAAGAGCACAAGTCTGAACTCCAGTCACGTGACGTTATCTCGTATGCCGTCTTCTGCTTGAAAAAAAAAACACGGATTCTGATTCAGGGTATGGAAACAGACATCCCAAGTGCAGTGCGGCAAGTGTTAGTGATCGCCAGCGCCACCTGGTCCGACGGGGATAACTTGGGCTGATCTAGCAACTTAGCCGG
+
BBBBBFFF@DD5FFGFGGGFFGCFCGHGHH5FGHHCFGBGB5AGFCE?AC2GHHHFFHFHGEFEHHHHHHHHDGHHFG@GHH3FGHHGGBGFFGCFCHFHHHCEFFHHG>EHGHFE44BFBFD3EC?DCC//<//<//11111?1>1<0<01101<100//./=0/<0<.0000=0/0--;;A.00000;000=;....-.---9..././//-;-9---9../////;...../////9//.//;;//.-
@M03495:530:000000000-LYBTV:1:2108:28229:20959 1:N:0:GTGACGTT+ATCTGGGA
GTCAGCATGTGAGCTTTGGTCCAGCCTGAGTCCTGGTTTATCAACGGCAAAATATAGATCGGAAGAGCACACGTCTGAACTCCAGTCACGTGACGTTATCTCGTATGCCGTCTTCTGCTTGAAAAAAAAAAAATAACATAAGCCACAATACGCAGTACTTTAATGAGGTATGATCAGCTAGAAACTGTATAGCGCATAAATGTAGACTATCAGACTCCATCTCATACATGCACGTTGTTAGCATCGACCAC
+
DCDDDFFFFFFFGGGGGGGGGGHHHGHHHHGHHHHHFHHHHHHHHGGGGGHHHHHHHHHHHGGGFHHHHHHHGHHHGGHHHHHHGHHHHGGGHGGGGHHGHHHGGHHHHGGGGGHHHGHHHHHHEHGGGGF</011111=1111<0<.111.<.-.00000000000/:000000000000000:0000000:---.<00000<:00000<<00:000:<0000000000000..:...000<B0./---.
@M03495:530:000000000-LYBTV:1:2108:21247:20972 1:N:0:GTGACGTT+ATCTGGGA
GTCAGCATGTGAGCTTTGGTCCAGCCTGAGTCCTCTGGTTTATCAACGGCAAAATATAGATCGGAAGAGCACACGTCTGAACTCCAGTCACGTGACGTTATCTCGTATGCCGTCTTCTGCTTGAAAAAAAAAAAAACTCGATACATTTCAAAACCACAATAAAGATGACAAATCACACTTTTATATTATATTGAAAAAGAACCACTCAACACCAGGTTTTCATACTGTACGTACTCTAGTTAATCACAAGT
+
BBCCBFFFFFFFGGGGGGGGGGHHHGHHHHHHHHHHHHFGHHHHHHHGGGGGHHHHHHHHHHHGGGGHHHHHHHGHHHGHHHGHHHHHHHHGHHHGGFGHHFHHFFGHFFF>EGHGGHHHHGGFFHEHCGG?D</-.11..<.-000<00=00......00<00000;000/000/0;/000900000;;0909000:...:..9/;///0.9...///.///////9//.;/..////:/://;////./
@M03495:530:000000000-LYBTV:1:2108:14452:20985 1:N:0:GTGACGTT+ATCTGGGA
GTCAGCATGTGAGCTTTGGTCCGCCTGAGTCCTGGTTTATCAACGGCAAAATATAGATCGGAAGAGCACACGTCTGAACTCCAGTCACGTGACGTTATCTCGTATGCCGTCTTCTGCTTGAAAAAAAAACATATTCCTATCTCGTATCCCGTCTGCTGCTTGAAAACAAACAACAGAACCATGCGCCGGACGTCGTCTCGCGCCAGGTCATTACTTACCCACTAGTCCAAGTTAAACAGCCACCCGCACAA
+
AA?ABF55FFFFGGGGGFGCFGGGDGHGHHFGHFHHFFFFDGDFGGCAEEFGGHGFHHHEEGEDAGGHHHHGAFFCGHHHHH@3FHHHCBECFA?FHE4GHHFFHHGF@>EGFDHGFFBF0B?BGC@/C//11?@FD111<DGA??0011<..<.11111=0<G00/....<..;////.:0:/...--9--9.--.://.;--.-.;///;/////////..9/////////9////9....9.---9-.
@M03495:530:000000000-LYBTV:1:2108:7327:20999 1:N:0:GTGACGTT+ATCTGGGA
GTCAGCATGTGAGCTTTGGTCCAGCCTGAGTCCTGGTTTATCAACGGCAAAATATAGATCGGAAGAGCACACGTCTGAACTCCAGTCACGTGACGTTATCTCGTATGCCGTCTTCTGCTTGAAAAAAAAAAAACCATTCACGGCAGAGACTAACTGATGCTCTCCTCTCAAAGAAACAAAACCAACATACACAACTAATATCCTCAAAAGTACTGTACATACAATCAACAACGTCGAAACACTATACACGC
+
CCCCCFFFFFFFGGGGGGGGGGHHHGHHHHDGFHHHFHHHHHGHHGGGGGHHHHHGHHHHHGGGGHGHHHHHGHHHEGHHHHHFFHHHHGGEEGGFGHGHFHHFGHHHHFFGHGHHHHHHHCG3GFCGFGG@/<..1111=..-<-..//000<=0<00:000:/0/:/0000;.C//;......../;00;;..00000000000000/0000000000:0000000/0..-..--..9/90/00009.-
@M03495:530:000000000-LYBTV:1:2108:26099:21008 1:N:0:GTGACGTT+ATCTGGGA
GTCAGCATGTGAGCTTTGGAGTGAAATCTCTTGTCTTAAGGAATAAAGGAAAAAGATTCCGTCGGAGGCTCGGTGCTCTACAGGTTCAACCTTTGTACTCTATTATTGCCTCACATTCCATCTCTTGTGAAAATATATTTGATTGGCTTTTCTGCAGGTTGTTTGCCAGGACTTTCCAAGACCTCCACTAGAAAACACAATAAACTTTTTGGAAGCTGGACAACTATCTTCATTTTTCAGAAACAGTGAAC
+
BBBBBFFFFFFFGGGGGFGGGGHHHHHHHHHHHHHHHHHHGGGHHHHHGGHHHHGEGHGFFBFEGGGGGHHEGEEGHHHHHHFHHHFHGHHGGHFGHHHHGHFFGHHEHHHHHHHHHEHHHHHHHHGHHBFHHHHHHHHHH4GGFFHGHFHHHGFHEGHHHGFHHHGGHGGGHGHHHG<<FHGHHHGGGHEG1FBCFGHCDFFFFHHHHHGGHHGHHGHAGBFGHHGFFGGGGGEGGGGGGB/=FF;0CF0
@M03495:530:000000000-LYBTV:1:2108:26135:21016 1:N:0:GTGACGTT+ATCTGGGA
GTCAGCATGTGAGCTTTGGAGTGAAATCTCTTGTCTTAAGGAATAAAGGAAAAAGATTCCGTCGGAGGCTCGGTGCTCTACAGGTTCAACCTTTGTACTCTATTATTGCCTCACATTCCATCTCTTGTGAAAATATATTTGATTGGCTTTTCTGCAGGTTGTTTGCCAGGACTTTCCAAGACCTCCACTAGAAAACACAATAAACTTTTTGGAAGCTGGACAACTATCTTCATTTTTCAGAAACAGTGAAC
+
AAAAAFFFFFFFGGGGGGGGGGFFHFGHHHHHHFFGHHHGHHHHHHHHGHHHGGGFGFHHBBBAEEEFGHHGGEGGHHEHHHHHHHHHHGHHHHHHFHHHHHHGHHHHHHHFHHHHHFHHHHHHHHHGGGFFHHGHHHEHFGGFH0CGHHHHHDG3FGGHHGFHFFGGFGG<FGHEGHF1FGCGCFGGHHFFGFCBCGAEGH0DGFF0GHGGHGFAGHGHEHHHGHHHHFFFGGGGGBFGFGGGFG00BB0
@M03495:530:000000000-LYBTV:1:2108:21182:21022 1:N:0:GTGACGTT+ATCTGGGA
GTCAGCATGTGAGCTTTGGAGTGAAATCTCTTGTCTTAAGGAATAAAGGAAAAAGATTCCGTCGGAGGCTCGGTGCTCTACAGGTTCAACCTTTGTACTCTATTATTGCCTCACATTCCATCTCTTGTGAAAATATATTTGATTGGCTTTTCTGCAGGTTGTTTGCCAGGACTTCGTGATTGCTGGAGCAGGTATGATATAATTCTAGGATTTGACAGATGAATAATTTACATATATATCTAACTTTGATA
+
CBCDEFFFFFFFGGGGGGGGGGHHHHHHHHHHHHHHHHHHHHHHHHHHHHHHHHGGHHHHHHHGGGGGGHHGGGGGHHHHHHHHHHHHHHHHHHHHGHHHHHHHHHHHHHHHHHHHHHHHHHHHHHHHHHHHHHHHHHHHHHHHHHHHHHHHHHHHHHHHHFHGHHHHHHHHHHHGGGGGHHHHHHHHHHHHHHHHHHHHHHHHHHHHGHHHHHHGFGHHHG<GHHHHHHGGHHHHHHGHHHGGGGGGGGB
@M03495:530:000000000-LYBTV:1:2108:13982:21033 1:N:0:GTGACGTT+ATCTGGGA
GTCAGCATGTTAGCTTTGGAGTGAAATCTCTTGTCTTAAGGAATAAAGGAAAAAGATTCCGTCGGAGGCTCGGTGCTCTACAGGTTCAACCTTTGTACTCTATTATTGCCTCACATTCCATCTCTTGTGAAAATATATTTGATTGGCTTTTCTGCAGGTTGTTTGCCAGGACTTTCCAAGACCTCCACTAGAAAACACAATAAACTTTTTGGAAGCTGGACAACTATCTTCATTTTTCAGAAACAGTGAAC
+
CCCCCFFFFFFFGGGGGGGGGGHGHHHHHHHHHHHHHHHHHHHHHHHHHHHHHHGGHHHIHIHGGGGGGHHGGGGGHHHHHHHHHHHHHHHHHHHHHHHHHHHHGHHHHHHHHHHHHHHHHHHHHHHHFBDDGHHHHHHHHHHHHHHHHHHHHHHHHHHHHEHHHHHHHHHHHHHHHHGHHHHHHHHHHHHFGHHHHHHGFGH0GFHHHHGGEHFHHHHFHHHHHHHHHHGGGGGGGGGGGBFGGGFGGF9
@M03495:530:000000000-LYBTV:1:2108:10139:21038 1:N:0:GTGACGTT+ATCTGGGA
GTCAGCATGTGAGCTTTGGAGTGAAATCTCTTGTCTTAAGGAATAAAGGAAAAAGATTCCGTCGGAGGCTCGGTGCTCTACAGGTTCAACCTTTGTACTCTATTATTGCCTCACATTCCATCTCTTGTGAAAATATATTTGATTGGCTTTTCTGCAGGTTGTTTGCCAGGACTTTCCAAGACCTCCACTAGAAAACACAATAAACTTTTTGGAAGCTGGACAACTATCTTCATTTTTCAGAAACAGTGAAC
+
BBBCCFFFFFFFGGGGGGGGGGHHHHHHHHHHHHHHHHHHHHHHHHHHHHHHHHGGHHHHHIHGGGGGGHFGGGGGHHGHGHGHGHHHHHGHHHHHHHHHHHGHHHHGHHHHHHHHHHHHHHHGHHHFHFFBHHHHHGFHHHHHFHHHHHHHHGHGHGGHHFHHHGHHHHGGHHHHHHGHHHHHHHHGHHFBFGHGHHHCGFFGHFHHHHGGBGFEGHHHFGHHGFHGHHGGGGGGGGGFGFBFFGGGGGF
@M03495:530:000000000-LYBTV:1:2108:26660:21050 1:N:0:GTGACGTT+ATCTGGGA
GTCAGCATGTGAGCTTTGGAGTGAAATCTCTTGTCTTAAGGAATAAAGGAAAAAGATTCCGTCGGAGGCTCGGTGCTCTACAGGTTCAACCTTTGTACTCTATTATTGCCTCACATTCCATCTCTTGTGAAAATATATTTGATTGGCTTTTCTGCAGGTTGTTTGCCAGGACTTTCCAAGACCTCCACTAGAAAACACAATAAACTTTTTGGAAGCTGGACAACTATCTTCATTTTTCAGAAACAGTGAAC
+
AAAAAFBFFBFFFF1F3ABGG1F1GGHHHFFFBEFHHCDGHGFFBGA11GCCGGFGHBHHHGGAEE//EGHGEGGGHHGHEG1FGGGF@GHGEFFGGFGGFHEGFHFGGDDGGFFFFFGDGFHGDFGFG2FBGBDGHHFHF2FGFFBFGHFBGD1>FAC1GGH00@<GH//?GHHEDHGHHGFHHHHGFHB<1GHG<GCEDBDG<G0D0<C-/0CCGFHACCGAGH<0C0FFGGFGGGFFBBFFFGB0009
@M03495:530:000000000-LYBTV:1:2108:7925:21055 1:N:0:GTGACGTT+ATCTGGGA
GTCAGCATGTGAGCTTTGGAGGGCAAGAAGTGGTTGTGACATTGCATGGCAGCTAGAGCCAACTGGTTTATCAACGGCAAAATATAGATCGGAAGAGCACACGTCTGAACTCCAGTCACGTGACGTTATCTCGTATGCCGTCTTCTGCTTGAAAAAAAAAAAAAAAAAAAATGAGAACGAATACAACGCTCTCACCTAAGCACAGGTAGTATTATGCATCTACTGTTTGTTCTAGCGGAATATACTATCAA
+
DCDDDFFFFFFFGGGGGGGGGGGGGGGHHHHHHHGGGGHHHHHHHHHHHHHGGHHHHHHHHHGHHHHHHHHHHHHGCGGGHHGGGHHHHHHGGGGHHHHHHHGHHHGHHHHHHHHHHHHGHHHGGGGHHHHHHGGHHHHGGGHGHHHHHHHHGHHHGGG?E<-;----:-;.0000:0.....00;0--...0:0.:00//0://.:00000:0:000:000000000::/000:0----.0:00000000
@M03495:530:000000000-LYBTV:1:2108:19953:21060 1:N:0:GTGACGTT+ATCTGGGA
GTCAGCATGTGAGCTTTGGAGTGAAATCTCTTGTCTTAAGGAATAAAGGAAAAAGATTCCGTCGGAGGCTCGGTGCTCTACAGGTTCAACCTTTGTACTCTATTATTGCCTCACATTCCATCTCTTGTGAAAATATATTTGATTGGCTTTTCTGCAGGTTGTTTGCCAGGACTTTCCAAGACCTCCACTAGAAAACACAATAAACTTTTTGGAAGCTGGACAACTATCTTCATTTTTCAGAAACAGTGAAC
+
BBBBBFFFFFFFFFGGGGGGGGHHHHHHHHHFHHHGGHFHHFHHHHHHGHGHFHGFHHHHHFHGGGGGGHGGGFFGHHHHHHGHHHHHHHHHHHHHHHHHHHHGHHDGFHHHHHFHHHHFHHGGHHHHHEGHHHHHGHHHHHHHGGHGHHHGHHHHEFGHCBHHFHHHH/GHGHGFHF??CGHHHGFHHHGEDDGFGHHFHH0GHHHHHHGGHHGHHHHHGFGEHHHFHFGGGGGGGGGGGFGGGGFFFG9
@M03495:530:000000000-LYBTV:1:2108:13291:21062 1:N:0:GTGACGTT+ATCTGGGA
GTCAGCATGTGAGCTTTGGAGGGCAAGAAGTGGTTTATCAACGGCAAAATATAGATCGGAAGAGCACACGTCTGAACTCCAGTCACGTGACGTTATCTCGTATGCCGTCTTCTGCTTGAAAAAAAAAAAAAACGCCCAATATTGCGCTACACGTAATCAGTAGCCGACGACACTAGTTGTATCACCTGATACGTATTCTAATCTCGAGCTGAACGACTGATGTGGTTATACTCCGTAGTAATGCAGTGAGC
+
DDDEEFFFFFFFGGGGGGGGGGGGGGGHHHGGHFFHHHHHHHGGGGGHHHHHHHHHHHGGGGHHHHHHHGHHHGHHHHHHHHBGGHGHHHGGGGHGHHHHGGHHHHGGGHGHHHHHHHHHHHHGGGGC@/--.--<<.</01111.----0/.</..1101111<.---<<--0/01<1111111/0/:111.001:1<111011.0...0000..-..011:10/.10<1100.9.<<111111:10100
@M03495:530:000000000-LYBTV:1:2108:25554:21075 1:N:0:GTGACGTT+ATCTGGGA
GTCAGCATGTGAGCTTTGGACCAGCCTGAGTCCCTGGTTTATCAACGGCAAAATATAGATCGGAAGAGCACACGTCTGAACTCCAGTCACGTGACGTTATCTCGTATGCCGTCTTCTGCTTGAAAAAAAAAAAATCAAGTCATATTATTGAAATCAATATATGGAGTTCAACATTATATATGCAACTTATTTTCAATTTCACGTTTGTACGTCGTGGCTTCGTGTGTGTCTATCTGATGACAAGCAGCGAT
+
CBCCCFFFFFFFGGGGGGGGGGHHHGHHHHGGHHHHHFHHHHHHHHGGGGGHHHHHHHHHHHGEGGHHHHHHHGHHHGHHHHHHHHHHHHGHHHGGGGHHHHHHEFGGDHEAEHGHHHHHGHHHHHHGGG?/</01>11>11111111111>=00<0000<0000/0<=0<0:/;FG0:000000:/;000;000:00000;.../::00.9.--..-../-:...;.:00000990090000..///--.
@M03495:530:000000000-LYBTV:1:2108:25069:21075 1:N:0:GTGACGTT+ATCTGGGA
GTCAGCATGTGAGCTTTGGTCCGCCTGGTTTATCAACGGCAAAATATAGATCGGAAGAGCACACGTCTGAACTCCAGTCACGCGACGTTATCTCGTATGCCGTCTTCTGCTTGAAAAAAAAAAAATAAAAATAATAAAATACAACGAAATTATAACATGTCTTACACAGCTCGCAAGAGCCCACTACTGAACTCCCGTCACCATCCAACAGCTCGTCTGCCGTCTTCTGCTTGACTAAACAAACTAACATA
+
AAAAABDFFFFFD1FGDGCFGFEGGGHGFFGH1ABGE0EE?/AEGGH2FEE1AEEFGGAGAFEFAGAGGFFGDGHG@GHDD>0/>E/>/B>>F>0>?E02F<<<0<2F11BFG0GDF<///>/<-0FDGG<C0DDD0000<G00<-.;ECBG0<FC0</<000<0:00..9C.--99:A/...9://00;;/;B/9-;ABB//9;-///---//----99/-:;9-/;;/9BFF///9/9:---/9/////
@M03495:530:000000000-LYBTV:1:2108:9335:21078 1:N:0:GTGACGTT+ATCTGGGA
GTCAGCATGTGAGCTTTGGAGTGAAATCTCTTGTCTTAAGGAATAAAGGAAAAAGATTCCGTCGGAGGCTCGGTGCTCTACAGGTTCAACCTTTGTACTCTATTATTGCCTCACATTCCATCTCTTGTGAAAATATATTTGATTGGCTTTTCTGCAGGTTGTTTGCCAGGACTTTCCAAGACCTCCACTAGAAAACACAATAAACTTTTTGGAAGCTGGACAACTATCTTCATTTTTCAGAAACAGTGAAC
+
BBCCCFFFFFFBGGGGGGGGGGHHHHHHHHHHHHHHHHHHHHHHHHHHHHHHHHGGHIHHHHHGGGGGGGHGGFGGHHHHHHHHHHHHHHHHHHHHHHHHHHHHHHHHHHHHHHHHHHHGGHHHHHHHHHHHHHHHHHHHHHHHGHHHHHHGHHHHHHGHHGHHHHHHHEHHHHHHHH=GGFHHHHHGHHHHHHHHHFHCDHDDHHHHHHGGEHGGHHHHCGHHHGHFFHGGGGGGGGGFF;FFGGBFGGB
@M03495:530:000000000-LYBTV:1:2108:4731:21094 1:N:0:GTGACGTT+ATCTGGGA
GTCAGCATGTGAGCTTTGGTCCAGCCTGAGTCCTGGTTTATCAACGGCAAAATATAGATCGGAAGAGCACACGTCTGAACTCCAGTCACGTGACGTTATCTCGTATGCCGTCTTCTGCTTGAAAAAAAAAAACAGACATTCTTCAGGATAAATCGCTGACACCGTTCTGTTCTAGAAGTATTCTTAAGTCATATTGGCATCTTCTATTGTGTCAGTGCAGTACTTCTTGGGCTGATGAATGTAGGATCTAT
+
BCCBCFFFFFFFGGGGGGGGGGHHHGHHHHHHHHHHHHHHHHGHHEGGGGHHHHHHHHHHHGGGGHHHHHHHGHHHGHGHHHHHHHGHHGGHGGGGGHHEHHHGGHHGHGGGGGHHHHHHHHHHHGGGFCB//<00001<111111111111<><..<</<0.-<./.0;0;0000;0000:000000000000000/00/0000900000/000909000000000000../..///////;://///9/
@M03495:530:000000000-LYBTV:1:2108:14679:21097 1:N:0:GTGACGTT+ATCTGGGA
GTCAGCATGTGAGCTTTGGAGTGAAATCTCTTGTCTTAAGGAATAAAGGAAAAAGATTCCGTCGGAGGCTCGGTGCTCTACAGGTTCAACCTTTGTACTCTATTATTGCCTCACATTCCATCTCTTGTGAAAATATATTTGATTGGCTTTTCTGCAGGTTGTTTGCCAGGACTTTCCAAGACCTCCACTAGAAAACACAATAAACTTTTTGGAAGCTGGACAACTATCTTCATTTTTCAGAAACAGTGAAC
+
ABCCCFFFFFFFGGGGGGGGGGHHHHHHHHHHHHHHHHHHHHHHHHHHHHHHHHGGHHHHHGGGGFGEEEHGGFGFHHHHHHHHHHHHHHHHHHHHHGHHHHHHHHHHHHHHHHHHHHHHHHHHHHHHBBBFGGHHHHHHHHHHGGGGGHHHHHHHFHHHHGHHHGHHHHGHHHHHHH1FFHGHHHHHHHHBHGGHHHCFGDGGFHHHHHG?HHHHHHGGGFHHHHHGFHGGGFFFFFGGF0BFGGFGGG0
@M03495:530:000000000-LYBTV:1:2108:3389:21099 1:N:0:GTGACGTT+ATCTGGGA
GTCAGCATGTGAGCTTTGGAGACTGGTTTATCAACGGCAAAATATAGATCGGAAGAGCACACGTCTGAACTCCAGTCACGTGACGTTATCTCGTATGCCGTCTTCTGCTTGAAAAAAAAAAACAATTCTAAAAAATCAGAATAATGGGGTAAAGTTTTTTGAATAAACACTAAAAGTTGATTAAGTAAGATTAGTGATCACAGAGCAATCATAGTAAACACAGATCGTAGTGCATGTCAGCATTAGTATAT
+
AABCCFFFFFFFGGGGGGGGGGGHHG5FGHHHFHHGGGGGHHGGHHHHHEHGGGGHHHHGHHGHAGFHHHHHCHHHHHHGHHCFEFGHFBFGHFEHHHDEFEHGHHHHHHBFCHHHGF/<B@/</111<11<11/01<11111>1110.>.<=0000=.--.<0;00;C.://0<0<0;C00;90000000000000009/00///;/000000000000.../9/./...//:////;//////;/////
@M03495:530:000000000-LYBTV:1:2108:24266:21105 1:N:0:GTGACGTT+ATCTGGGA
GTCAGCATGTGAGCTTTGGATGGTTCTGGTTTATCAACGGCAAAATATAGATCGGAAGAGCACACGTCTGAACTCCAGTCACGTGACGTTATCTCGTATGCCGTCTTCTGCTTGAAAAAAAAAAAAAAAAATGCACCTGACTGCGACATATGCTTATGGTAACCACAATAAGTACACGATCCGGTCTGATACACACTACTTAGTCCTCGTGAATCGATGCTGTATCGTACGTCGTTTGCTGAGAGACCGAC
+
CBCCDFFFFFFBGGGGGGGGGGGGHHHHHHHHHHHHHHGGGGGHHHHHHGHHHHGFGGHHHGHHHGHHHGHHHHHHHHHHHHE?FHGGGGHGHHHHGGHHHHGFGHGHHHHHHHFFHHHGGGG//>>----.00=0/////00/.-:-.0000000000:000<0...000000000.-<...---.<0000000.///00:000000.../.00...0.<0:000.:..-/.9-..<0<00<00./.--<
@M03495:530:000000000-LYBTV:1:2108:17974:21107 1:N:0:GTGACGTT+ATCTGGGA
GTCAGCATGTGAGCTTTGGAGGGTGGTTTATCAACGGCAAAATATAGATCGGAAGAGCACACGTCTGAACTCCAGTCACGTGACGTTATCTCGTATGCCGTCTTCTGCTTGAAAAAAAAAAAAAACACAGTTGGTAAAAGATAGCTAATCTTAACAGGCAACAAACAAGCAAATCAAGATAGACGCTAGTACATAGAGAGAACCATTACGTAAAGTGAGTTATGAGAACAAAATGCCAAGTACAATGTGTA
+
CBCCDFFFFFFFGGGGGGGGGGGEFGGGHHHHHHHGGGGGHHHHHHHHHHHGGGGHHHHHHHGHHHGHHHHHHHHHHHHGHHGGGGGHHFHHHGGHHHHGGGHGHHHHHHHHHHHHGGGFG/A--.<0.00<<0.11111.011111110111111<..........././/01<00<001<1<.-...<11111111<..<0<.01<1.<0..11110111<11<110//<.0010:0.1:1111011<1
@M03495:530:000000000-LYBTV:1:2108:22445:21110 1:N:0:GTGACGTT+ATCTGGGA
GTCAGCATGTGAGCTTTGGAGTGAAATCTCTTGTCTTAAGGAATAAAGGAAAAAGATTCCGTCGGAGGCTCGGTGCTCTACAGGTTCAACCTTTGTACTCTATTATTGCCTCACATTCCATCTCTTGTGAAAATATATTTGATTGGCTTTTCTGCAGGTTGTTTGCCAGGACAGGTCGTGATTGCTGGAGCAGGTATGATATAATTCTAGGATTTGACAGATGAATAATTTACATATATATCTAACTTTGA
+
BBBBBFFFFFFFGGGGGGGGGBGFFCHHHHGHHHHHHHHHFHGHHHHHHHHHHHGEHHHFGGFGGGGGGHHGGGF@GGFHHHHHHHHGHHEGHHHHHHHHHHGHHHHGHHHHHFGFFHHGHHHFHHHHHBFGGHHHHFHHFHHHHHHGHHHBGFFFHHHHHGEFHGHHGHACGGA1FC>CGHHHHHHHEHHECGGHDGDBGHHHHEGHFFHGCHHHFGFFBHHH0C0CGHHGG00:BFFFFF0;FGGFFF0
@M03495:530:000000000-LYBTV:1:2108:22868:21115 1:N:0:GTGACGTT+ATCTGGGA
GTCAGCATGTGAGCTTTGGAATTAGTAAATTCGTTGACGACAGAAGGAGCAAGATAACGACCACAGGGAGGGTGGTTTATCAACGGCAAAATATAGATCGGAAGAGCACACGTCTGAACTCCAGTCACGTGACGTTATCTCGTATGCCGTCTTCTGCTTGAAAAAAAAAAAAATAAAATAAGATTCAACGACAACTCGTCAATCTGCTGTAACATTAATAATAGATGAGTAGTACAGTAGTTGTGAGACAA
+
DCCCDFFFFFFFGGGGGGGGGGHHHHHHHHHHGHHHHHGGGGGHHHHHHHHHHHHHHHGGGGGHHHHGFGGGEFGFGHHHHHGHGGGGGHHHHHHHHHHHGGGGHHHHHHHGHHHGHHHHHHHHHHHHGFGHGGFGHHHHHHGGHHHHGAFHGHHHHHHHHGHHHGGFGD9-<.011:1011:111111..--<.<0<....11111:0111:111111:1<1:1:110111111<11111111.1110//
@M03495:530:000000000-LYBTV:1:2108:7637:21116 1:N:0:GTGACGTT+ATCTGGGA
GTCAGCATGTGAGCTTTGGAGGGCAAGAAGTGTGGTTTATCAACGGCAAAATATAGATCGGAAGAGCACACGTCTGAACTCCAGTCACGTGACGTTATCTCGTATGCCGTCTTCTGCTTGAAAAAAAAAAAAAGAAGCAGAGGAAGGCGATAAAATAGAGCAATAAGATAGCAGAACAGCATATAATCAGTTAGTGATATATATCCAATGACAACTTTGGGAGAGCATAACTATGTATACTAGTAATCATT
+
DDDDDFFFFFFFGGGGGGGGGGGGGGGHHHGGGHGHGHHHHHHHGGGGGHHHHHHHHHGHGGGGHHHHHHHGHHHGGHHHHHFHHHHHGHHHGGFGFHEHHHFGHHHHGFGHGHHHGHHHHHHHHGGG@><<<..0010//.<./...---..000000;0:/000000:0000////;./:0:00;0000000000:000;00000::00000.0000:.:....00:000:0;000000000000:0:0
@M03495:530:000000000-LYBTV:1:2108:10437:21123 1:N:0:GTGACGTT+ATCTGGGA
GTCAGCATGTGAGCTTTGGAGTGAAATCTCTTGTCTTAAGGAATAAAGGAAAAAGATTCCGTCGGAGGCTCGGTGCTCTACAGGTTCAACCTTTGTACTCTATTATTGCCTCACATTCCATCTCTTGTGAAAATATATTTGATTGGCTTTTCTGCAGGTTGTTTGCCAGGACTTTCCAAGACCTCCACTAGAAAACACAATAAACTTTTTGGAAGCTGGACAACTATCTTCATTTTTCAGAAACAGTGAAC
+
CCDCCFFFFFFFGGGGGGGGGGHHHHHHHHHHHHHHHHHHHHHHHHHHHHHHHHGGHHHIHIHGGGGGGHHGGGGGHHHHHHHHHHHHHHHHHHHHHHHHHHHHHHHHHHHHHHHHHHHHHHHHHHHHHHHHHHHHHHHHHGHHHHHHHHHHHGHHGHHHHEHHHHHHHFHHHHHHHHFGHHHHHHHHHHHFHHHHHHHEGBFFHHHHHHGGFHGHHHHHFFFHHHHHHHGGGGGGGGGGGBFGGGFGGFB
@M03495:530:000000000-LYBTV:1:2108:17203:21127 1:N:0:GTGACGTT+ATCTGGGA
GTCAGCATGTGAGCTTTGGAGTGAAATCTCTTGTCTTAAGGAATAAAGGAAAAAGATTCCGTCGGAGGCTCGGTGCTCTACAGGTTCAACCTTTGTACTCTATTATTGCCTCACATTCCATCTCTTGTGAAAATATATTTGATTGGCTTTTCTGCAGGTTGTTTGCCAGGACTTTCCAAGACCTCCACTAGAAAACACAATAAACTTTTTGGAAGCTGGACAACTATCTTCATTTTTCAGAAACAGTGAAC
+
CBCCCFFFFFFFGGGGGGGGGGHHHHHHHHHHHHHHHHHHHHHHHHHHHHHHHHGGHHIIHHHGGGGGGHHGGGGGHHHHHHHHHHHHHHHHHHHHHHHHHHHHHHHHHHHHHHHHHHHHHHHHHHHHHHHHHHHHHHHHHHHHGHHHHHHHHHHHHHHHHFHHHHGHGHHHHHGHHHFGGHHHHHHHHHHFDHHHHHHGGHHHHGHHHHGGBHGHHHHHHHHHHHHHGHGGGGGHGGGGGGGGGGBFGG0
@M03495:530:000000000-LYBTV:1:2108:12786:21139 1:N:0:GTGACGTT+ATCTGGGA
GTCAGCATGTGAGCTTTGGAGTGAAATCTCTTGTCTTAAGGAATAAAGGAAAAAGATTCCGTCGGAGGCTCGGTGCTCTACAGGTTCAACCTTTGTACTCTATTATTGCCTCACATTCCATCTCTTGTGAAAATATATTTGATTGGCTTTTCTGCAGGTTGTTTGCCAGGACTTTCCAAGACCTCCACTAGAAAACACAATAAACTTTTTGGAAGCTGGACAACTATCTTCATTTTTCAGAAACAGTGAAC
+
DCCCDFFFFFFFGGGGGGGGGGHHHHHHHHHHHHHHHHHHHHHHHHGHHHHHHHGGHIHHHIHGGGGGGHHGGGGGHHHHHHHHHHHHHHHHHHHHHHHHHHHHHHHHHHHHHHHHHHHHHHHHHHHHHHHGHHHHHHHHHGHHHHHHHHHHHHGHHHHHHGHHHHHHHGFHHHHHHHFGHHHHHHHHGHHHGHHHHHHEGGHHHHHHHHGGGFGEHHGHHFGGHHHGHHGGGGGGGGGGGFFGGGGGGGF
@M03495:530:000000000-LYBTV:1:2108:24577:21142 1:N:0:GTGACGTT+ATCTGGGA
GTCAGCATGTGAGCTTTGGAATTAGTAAATTCGTTGACGACAGAAGGAGCAAGATAACGACCACAGGGAGGGTGGTTTATCAACGGCAAAATATAGATCGGAAGAGCACACGTCTGAACTCCAGTCACGTGACGTTATCTCGTATGCCGTCTTCTGCTTGAAAAAAAAAAAAAAGGTAGTACGAATAGAATCTCATGTAACATCAGCTGGCATAATAACAATAACAGTCGCAGCTATCACTAAGAAACGCA
+
ABCCCFFFFFFFGGGFGGGGGGHHHGGHGHHHGHHHHHGGGGGHHHHFHHHGHHHHHHGFGGGHAGHGFEGGEFGEFHHHHHHHEFGEGHHHHHHHHHHHGFGGHHEFHHGGCHHGHHGHHHHHHHHHGHHGGG?FHA<GHHGGHHGHGFGHGHHHHHHHGEHHFGCCGG-:--..;;000;.....090:000:0000000;009000/./00000000;00000000.-:.-/00/0090:0:9//::-
@M03495:530:000000000-LYBTV:1:2108:6370:21148 1:N:0:GTGACGTT+ATCTGGGA
GTCAGCATGTGAGCTTTGGTCCAGCCTGAGTCCCTGGTTTATCAACGGCAAAATATAGATCGGAAGAGCACACGTCTGAACTCCAGTCACGTGACGTTATCTCGTATGCCGTCTTCTGCTTGAAAAAAAAAAACAAGCCTACATAGCAGACTCAATATGTACGCCAATCTGCATAAGTTCAACACTCAGAGACATAAAATACTCAGCAAACACACCTATTGTTCAACAAATGCTGATATTCATACATAAGG
+
CCCCCFFFFFFFGGGGGGFGGGFFHGHGHHHHHHHHHHHHFHHHFHFFGGGHHHHHFHHHHHGGGGHHHHHHHGHHHGFHHHHHFHHHHHGHHHGGGGHHHHHHGEHHHHGFGHGHHGHHHHCG?GHGC@C/<//?0/>1101<G11110<11000000<00..<.-0:0:000000:0:0000.0/;090///00000000000900/0....../00000000000.900000000000:0000000;0
@M03495:530:000000000-LYBTV:1:2108:15469:21180 1:N:0:GTGACGTT+ATCTGGGA
GTCAGCATGTGAGCTTTGGAGTGAAATCTCTTGTCTTAAGGAATAAAGGAAAAAGATTCCGTCGGAGGCTCGGTGCTCTACAGGTTCAACCTTTGTACTCTATTATTGCCTCACATTCCATCTCTTGTGAAAATATATTTGATTGGCTTTTCTGCAGGTTGTTTGCCAGGACTTTCCAAGACCTCCACTAGAAAACACAATAAACTTTTTGGAAGCTGGACAACTATCTTCATTTTTCAGAAACAGTGAAC
+
BBCCCFFFFFFFCGGGGGGGGGHHHHHHHHHHHHHHHFHHHHHHHHHHHHHHHHGGHIIIHHHGGGGGGHHGGGGCHHHHHHHHHGHGHHGHHHHHHHHHHGHHGHHHHHHHHHHHHHHHHHHHHHHHGFGGHHHHHHHHHHHG3CGFHHHHHHHHHHHHHGHHHHHHHEHHHHG?DG<FFGHHHHHFHFBDHHHHGFHEGFH=GHHFHHGGGEFAFFCFFFHEB/GCGGGGGGFGGGGGGBFFFGC0FF0
@M03495:530:000000000-LYBTV:1:2108:15778:21196 1:N:0:GTGACGTT+ATCTGGGA
GTCAGCATGTGAGCTTTGGAGTGAAATCTCTTGTCTTAAGGAATAAAGGAAAAAGATTCCGTCGGAGGCTCGGTGCTCTACAGGTTCAACCTTTGTACTCTATTATTGCCTCACATTCCATCTCTTGTGAAAATATATTTGATTGGCTTTTCTGCAGGTTGTTTGCCAGGACTTTCCAAGACCTCCACTAGAAAACACAATAAACTTTTTGGAAGCTGGACAACTATCTTCATTTTTCAGAAACAGTGAAC
+
CBCCCFFFFFFFGGGGGGGGGGHHHHHHHHHHHHHHHHHHHHHHHHHHHHHHHHGGHHIIHHHGGGGGGHHGGGFGHHHHHHHHHHHHHHHHHHHHHHHHHHHHHHHHHHHHHHHHHHHHHHHHHHHHFDFFGHHHHHHHHHHHHHHHHHHHHHHHHHHHHGHHHHHHGHHHHHHHGGGGHGHHHGHHHHHGHHGHHHHGHHHFHHHHHHGGGHHFHHHHHHHHHHHHHHGGGGGGGGGGGBFFGGGGGG0
@M03495:530:000000000-LYBTV:1:2108:14463:21201 1:N:0:GTGACGTT+ATCTGGGA
GTCAGCATGTGAGCTTTGGAGTGAAATCTCTTGTCTTAAGGAATAAAGGAAAAAGATTCCGTCGGAGGCTCGGTGCTCTACAGGTTCAACCTTTGTACTCTATTATTGCCTCACATTCCATCTCTTGTGAAAATATATTTGATTGGCTTTTCTGCAGGTTGTTTGCCAGGACTCGTCAAGTTCAATGCATCAGTTTCATTGCCCACACACAGGTCGTGATTGCTGGAGCAGGTATGATATAATTCTAGGAT
+
CCCCCFFFFFFFGGGGGGGGGGHHHHHHHHHHHHHHHGHHHHHHHHHHHHHHHHGGHIHIHHHGGGGGGHHGGGFGHHHHHHGHHHGHHHHHHHHHFHHHHHHHGHHHHHHHHHHHHHHHHHHHHHHHF?BFGFHHHHHHHHHHGHHHHHHHHHHHHHHHHGHHHHHHHHHHHGGHGH?GHHHHHHHHGHHHHHHHHHGHGHHHHGGGGGFCECGF@EHHHHHHHB.;9EFGFFGGGGGGG;CFGFFGGGF
@M03495:530:000000000-LYBTV:1:2108:17418:21207 1:N:0:GTGACGTT+ATCTGGGA
GTCAGCATGTGAGCTTTGGAATTAGTAAATTCGTTGACGACAGAAGGAGCAAGATAACGACCACAGGGAGGGTGGTTTATCAACGGCAAAATATAGATCGGAAGAGCACACGTCTGAACTCCAGTCACGTGACGTTATCTCGTATGCCGTCTTCTGCTTGAAAAAAAAAAAAAAAAAGGAACACAGAACATAGTGTATACACACAGCTGTAGTGAGACCATGAGAGACAGATGGGATACGAGTATTGTGCA
+
DDDDDFFFFFFFGGGGGGGGGGHHHHHHHHHHGHHHHHGGGGGHHHHHHHHHHHHHHHGGGGGHHHHGGGGGBFGEGHHHHHGHFGGGGHHHHHHHHHHHGGGGHHHHHHHGHHHGHHHHHHHHHHHHGHHHGGGGHGHHHHGGHHHHGGGHGHHHHHHHHHHHHGGGGG@<<----..:/.//..00/<:00000<000000....000:00/00009/000000<//</000.<0/0.....0000000
@M03495:530:000000000-LYBTV:1:2108:24507:21219 1:N:0:GTGACGTT+ATCTGGGA
GTCAGCATGTGAGCTTTGGAGTGAAATCTCTTGTCTTAAGGAATAAAGGAAAAAGATTCCGTCGGAGGCTCGGTGCTCTACAGGTTCAACCTTTGTACTCTATTATTGCCTCACATTCCATCTCTTGTGAAAATATATTTGATTGGCTTTTCTGCAGGTTGTTTGCCAGGACTTTCCAAGACCTCCACTAGAAAACACAATAAACTTTTTGGAAGCTGGACAACTATCTTCATTTTTCAGAAACAGTGAAC
+
BBBBBFFFFFFFGGGGGGGGGGHHFFHHHHHHHHHHHHHHHHHHHHHHHHHHGHGGHHHHFBFEEEGGFHHGGGGGHHHHHHGFDFHHHHHHHHHHHHHHHHHHHHHHGHHHHHHHHHHHHHHHHHHHHFHHHHHHHHHHHHHHFHHHHHHHHHHHGHHHHGHHHHHHGGEHHHGGHH1GAGHHHHHHHHHBHHHHHHCEGHGGHHHHHHGCHFFHHHHFHFGHHHFHHHGGGGGGGGGGBCFGGGGFGG9
@M03495:530:000000000-LYBTV:1:2108:19214:21225 1:N:0:GTGACGTT+ATCTGGGA
GTCAGCATGTGAGCTTTGGTCCACCTGATCCTGGTTTATAACGGCAAAATATAGATCGGAAGAGCACACGTCTGAACTCCAGTCACGTGACGTTATCTCGTATGCCGTCTTCTGCTTGAAAAAAAAAAAAATTCATAACTTACCATAATCTAGAAGCAGGTCAGTTCAGTAACAGCACGCATACCTCCTAATTCATCTGTCCCCGCTGCCAGACGGGCAACTCTGGTCTCCTGCACGCATCACAACACTCT
+
CCCDDFFFFFFFGGGGGGGGGGHHHHHHHHHHHHGGHHHHHHGGGGGHHHHHHHHHHHGGGGHHHHHHHGHHHGHHHHGHHHDGHHGHHHGGGGHHHHGHGGHHGHGFGHGHHHHHHHHHGGHEDF?//>/011111111=1<<<111110=00=000/..00/00000000;00./.;;-..0/00./;0;00000000;0:.-:;-..00..-.---..;000000009000/0;--.-0000..:0/0
@M03495:530:000000000-LYBTV:1:2108:6741:21246 1:N:0:GTGACGTT+ATCTGGGA
GTCAGCATGTGAGCTTTTGAGTGAAATCTCTTGTCTTAAGGAATAAAGGAAAAAGATTCCGTCGGAGGCTCGGTGCTCTACAGGTTCAACCTTTGTACTCTATTATTGCCTCACATTCCATCTCTTGTGAAAATATATTTGATTGGCTTTTCTGCAGGTTGTTTGCCAGGACTTTCCAAGACCTCCACTAGAAAACACAATAAACTTTTTGGAAGCTGGACAACTATCTTCATTTTTCAGAAACAGTGAAC
+
BBBBAFFFFFFFGGGGGGGFGGHHHGHHHHHHHFHHHHHHHHHHHHHHHHHHHHGGHHHHHHHGGGGGGHGGGGGGHHHHHHHHHHHHHHHHHHHHHHHGHGHHHHHHHGHHHHHHHHGHHHHHHHHHHHHHGHHHHHHHHHGHHHGHHHHHHHGHHGHHHGHHFHHHHEHHHHHHHF1?CHHGHHHHHHHHHHEHEHGFGFGHHHGHHHGGHHHGHHGGFHHHGHHHHGGGGGGGGGGGFCBFGGBFGE9
@M03495:530:000000000-LYBTV:1:2108:15052:21249 1:N:0:GTGACGTT+ATCTGGGA
GTCAGCATGTGAGCTTTGGTCCAGCCTGAGTCCTGGTTTATCAACGGCAAAATATAGATCGGAAGAGCACACGTCTGAACTCCAGTCACGTGACGTTATCTCGTATGCCGTCTTCTGCTTGAAAAAAAAAAAATAATAAAAGAAACGTGACCAGAAGATATGACGTGATAAAGAGATAATAGACTAAACTCTACAATACAAAGATCATGTAATCGTCGTGTTCACAAGATGTGTGACTAACTCAGCATGAT
+
EEDDEFFFFFFFGGGGGGGGGGHHHGHHHHHHHHHHHHHHHHHHHGGGGGHHHHHHHHHHHGGGGHHHHHHHGHHHGHHHHHHHHHHHHGHHHGGFGHHHHHHGGHHHHGGGHGGHGHHHGHHHHHGGG?@C/0?11111<1.0>0.0..<10..<0<11111=<<../1:111//:1111110100001011110110000//0101111111.<.-<..:11110./011:1.11110011000<1001
@M03495:530:000000000-LYBTV:1:2108:17036:21249 1:N:0:GTGACGTT+ATCTGGGA
GTCAGCATGTGAGCTTTGGAGAAAACGGCCGATGCCCTGGTTTATCAACGGCAAAATATAGATCGGAAGAGCACACGTCTGAACTCCAGTCACGTGACGTTATCTCGTATGCCGTCTTCTGCTTGAAAAAAAAAAACACGAGGACAGGCGAGGACGGTGGAATTCCTAGTGTAGAGGTACAATGCGTAGAGATGAGGGAGAACACCAGTAGCGAAGGCGGCAGACTGCCCTGTAACAGAAGCGGAGGCAGG
+
BABB@FFFFFFFFGGGGGGGFGCGFHGGEGGCAEEHGHHHHFHFGFHFHGGGGEFHFHGHFDF5GGEFGHHGHHGHGHGHGHFFHHHHHGFGGEBF?FFFGG/EFFH?EHEHHGEDAFFD1?FGHHHH1@B/<CA-.<0.<---.<<..;----.--:.;:B0;0000;90;9;09CF0BF000B99AB.9//9///...:9/B....//9/;--;9.9>;--..///9./9;/;9/9////-9-;-.9.-
@M03495:530:000000000-LYBTV:1:2108:20056:21250 1:N:0:GTGACGTT+ATCTGGGA
GTCAGCATGTGAGCTTTGGAATTAGTAAATTCGTTGACGACAGAAGGAGCAAGATAACGACCACAGGGAGGGTGGTTTATCAACGGCAAAATATAGATCGGAAGAGCACACGTCTGAACTCCAGTCACGTGACGTTATCTCGTATGCCGTCTTCTGCTTGAAAAAAAAAAAAAATAACTCGATGCAATAGTAACGACACTGAACAGATACTTCATACCAGTTGAGTATAACAGAAGATGTTGAGAGTATAT
+
CCCCCFFFFFFFGGGGGGGGGGHHHHHHHHHHGGHHHHGGGGGHHHHHHHHHHHHHHHGGGGGHHHHGGGGGEFFEGHHHHHFHGGGGGHHHHHHHHHGHGGGGHHHHHHHGHHHGHHHHHHHHHFHHGHHHGGGGHHFHHHGGHGGHGFGHGHHHHHHHGHGHHGGGG?9--;.:;B00../0.:00000000..-9-000:;0//000000000:/00:00000000;000/000000000;9::0000
@M03495:530:000000000-LYBTV:1:2108:28051:21263 1:N:0:GTGACGTT+ATCTGGGA
GTCAGCATGTGAGCTTTGGTCCAGCCTGAGTCCTGGTTTATCAACGGCAAAATATAGATCGGAAGAGCACACGTCTGAACTCCAGTCACGTGACGTTATCTCGTATGCCGTCTTCTGCTTGAAAAAAAAAAAAAACAACATGATCAGTATGACATGTATATCAAGGCAACCCATATAAATAGATATGGGTAGACTACGCTTGTGCACTGTATATGATATGTCATGTATGTCGTGCCGTCATAGCTGCAGAC
+
BABCCFFFFFFFGGGGGGGGGGHHHGHHHFFHHHHHGHHHHHHHHGGGGGHHHHHHHHHHHDEFEHHGGHHHGHHGFFGHHHFBFFHHHGGHGGGCEFA4FGFFGHHHHGEEFFHGFEFHHFHHHFGGGCC/<--.>...//0000<000000000=00000000/...;...:/000;0;:000090./0.0000/.-.;:.00000/;0////9;//////9///;//;9....:.:..;BB/////:.
@M03495:530:000000000-LYBTV:1:2108:22539:21269 1:N:0:GTGACGTT+ATCTGGCA
GTCAGCATGTGAGCTTTGGTTTATCAACGGCAAAATATAGATCGGAAGAGCACACGTCTGAACTCCAGTCACGTGACGTTATCTCGTATGCCGTCTTCTGCTTGAAAAAAAAAAAAAAACAAACCAAGAAAAGGAACAAAATATGAGAGCAGCAACGATCATTAAACTACACTCGCACATCCTGCACGTATGACTGTGTCCACTTTAGTCTGTATCTCACTGCTAGTTCTGACATCCCTGAATCGACTTAT
+
BBCCCFFFFFFFGGGGGGGGGGHHHHHHGGGGGHHHHHHHHHHHGGGGFHHHHHHGHHHGHHHHHHHHHHHHGHHHGGFGHHFGFFFGHHHHCFGHGHHHHHHHHHHHHGGGC/>>////..0.<..00000/.//.//..<<000000:0//./.-....0<000:<000/0/.----00/000/0../</0:00000<000000000000000:0000000<00:00:000000/.00/000..-..00
@M03495:530:000000000-LYBTV:1:2108:25049:21292 1:N:0:GTGACGTT+ATCTGGGA
GTCAGCATGTGAGCTTTGGAGTGAAATCTCTTGTCTTAAGGAATAAAGGAAAAAGATTCCGTCGGAGGCTCGGTGCTCTACAGGTTCAACCTTTGTACTCTATTATTGCCTCACATTCCATCTCTTGTGAAAATATATTTGATTGGCTTTTCTGCAGGTTGTTTGCCAGGACTTTCCAAGACCTCCACTAGAAAACACAATAAACTTTTTGGAAGCTGGACAACTATCTTCATTTTTCAGAAACAGTGAAA
+
CCCCCFFFFFFFGGGGGGGGGGHHHGHHHHHHHHGHHHHHGHHHHHHHHHHHHHGGHHIHGFGEGGGGGHHGGGGGHHHHHHHHHGGHHHGHHHHHHHHHHHHHHHHHHHHHHHHHHHHHHHHHHHHGHHGHGHHHGHHHHFHHHHGHHHHHHHHFHHHHHGHHHHHHHHHHHHFGHH?GEHHHHHHHHHGFHHFHGHGGHHFGHGFHHHGGGHHHHHGFHGGGFHGGHHEFFFGGGGGGBFFFGGGGGG0
@M03495:530:000000000-LYBTV:1:2108:12268:21294 1:N:0:GTGACGTT+ATCTGGGA
GTCAGCATGTGAGCTTTGGAGTGAAATCTCTTGTCTTAAGGAATAAAGGAAAAAGATTCCGTCGGAGGCTCGGTGCTCTACAGGTTCAACCTTTGTACTCTATTATTGCCTCACATTCCATCTCTTGTGAAAATATATTTGATTGGCTTTTCTGCAGGTTGTTTGCCAGGACTTTCCAAGACCTCCACTAGAAAACACAATAAACTTTTTGGAAGCTGGACAACTATCTTCATTTTTCAGAAACAGTGAAC
+
CCCCDFFFFFFFGGGGGGGGGGHHHHHHHHHHHHHHHHHHHHHHHHHHHHHHHHGGHHHHHHHGGGGGGHHGGGGGHHHHHHHHHHHHHHHHHHHHHHHHHHHHHHHHHHHHHHHHHHHHHHHHHHHHGHGHHHHHHHHHHHHHHGHHHHHHHHGHHHHHHGHHHGHHHHHHHHHHHHFHHHHHHHHHHHHDHHHHHGHFHHHHHGHHHHGGGHHGHHHHFHHHHGHHHHGGGGGGGGGGGCFFGGFFGGB
@M03495:530:000000000-LYBTV:1:2108:18530:21310 1:N:0:GTGACGTT+ATCTGGGA
GTCAGCATGTGAGCTTTGGAGTGAAATCTCTTGTCTTAAGGAATAAAGGAAAAAGATTCCGTCGGAGGCTCGGTGCTCTACAGGTTCAACCTTTGTACTCTATTATTGCCTCACATTCCATCTCTTGTGAAAATATATTTGATTGGCTTTTCTGCAGGTTGTTTGCCAGGACTTTCCAAGACCTCCACTAGAAAACACAATAAACTTTTTGGAAGCTGGACAACTATCTTCATTTTTCAGAAACAGTGAAC
+
CCCBCFFFFFFFGGGGGGGGGGHHHHHHHHHHHHHHHHHHHHHHHHHHHHHHHHGGHIHHHIHGFCGGGHHGGGGGHHHHHHGHGGHHHHHHHHHHHHHHHHHHHHHHHHHHHHHHHHHGHHHHHHHHHFHHHGHHGHHHHFHHGFHHGHHHHHHHHHHHHFHHGHHHHHHHHHHHHHFGGHHHHHHHHHHBGHHHHHHGH0GGHHHHHHGFHHHGHHHHHHGHHHCBHHGGFGGGGGGGGFGGGGFFGG9
@M03495:530:000000000-LYBTV:1:2108:17035:21336 1:N:0:GTGACGTT+ATCTGGGA
GTCAGCATGTGAGCTTTGGTTTATCAACGGCAAAATATAGATCGGAAGAGCACACGTCTGAACTCCAGTCACGTGACGTTATCTCGTATGCCGTCTTCTGCTTGAAAAAAAAAAAAAAGCCACACACGATGATACACACCCACAGACGAGAATAGCAGGGGCAGACATAACCAAGAGAAGAAAGATAGATGTGATACACATGTGCACACAATATCGTCAACACTTCGGGATCTACTACGCCAACAATATCC
+
BBBCCFFFFFFFGGGGGGGGGGHHHHHHGGGGGHHGGHHHHHGHGGGGHHHHHHHGHHHGHHHHHHHHHHHHGHHEGGGGHHBGGHGGHHHHGGGHGHHHHHHHAFGGHFGFGCC/<</00=00>.>--..1111000.......0.-<-..000000.----9../00000:...:/0/0//:<000000<00:000000000000:...<000./...00.000..9-..000000.-<.-...00<0<
@M03495:530:000000000-LYBTV:1:2108:8202:21346 1:N:0:GTGACGTT+ATCTGGGA
GTCAGCATGTGAGCTTTGGAGTGAAATCTCTTGTCTTAAGGAATAAAGGAAAAAGATTCCGTCGGAGGCTCGGTGCTCTACAGGTTCAACCTTTGTACTCTATTATTGCCTCACATTCCATCTCTTGTGAAAATATATTTGATTGGCTTTTCTGCAGGTTGTTTGCCAGGACTTTCCAAGACCTCCACTAGAAAACACAATAAACTTTTTGGAAGCTGGACAACTATCTTCATTTTTCAGAAACAGTGAAC
+
BBBBBFFFFFFFGGGGGGFGGGHGHHHHHHHHHHHHHHHHHHHHHHHHHHHHHHGGGHHHFGHGGFGGGHHGCGGGHHHHHHCFHHHHFHHHHHHHHHHGHHHHHHHHHHHHHHHHHHHGHHHHHHHHHHHHHGFHFHHHH4GHG0GHHHHHGFHHF0GHHGHHHHFHFHHEGHHH?F?<FGHHHHHFGF1>FHHGHGGED0<DGHHHHHGGEBHEHHHGHGHEHHGGHGGFGGGGGGGFFBBFGFFFFG0
@M03495:530:000000000-LYBTV:1:2108:22955:21355 1:N:0:GTGACGTT+ATTTGGGA
GTCAGCATGTGAGCTTTGGAGTGAAATCTCTTGTCTTAAGGAATAAAGGAAAAAGATTCCGTCGGAGGCTCGGTGCTCTACAGGTTCAACCTTTGTACTCTATTATTGCCTCACATTCCATCTCTTGTGAAAATATATTTGATTGGCTTTTCTGCAGGTTGTTTGCCAGGACTTTCCAAGACCTCCACTAGAAAACACAATAAACTTTTTGGAAGCTGGACAACTATCTTCATTTTTCAGAAACAGTGAAC
+
CBCCCFFFFFFFGGGGGGGGGGHHHHHHHHHHHHHHHHHHHHHHHHHHHHHHHHGGHIIIHFGGGGGGGHHGGGGGHHHHHHHHHHHHHHHHHHHHHHHHHHHHHHHHGHHHHHFHHHHFHHHHHHHHHHGHHHHHHHHHHFHHGHGHHHHHHHHHHHHHHGHHHHHHHHGHHHHHHGGGFHHHHGHHHHHGBGHGEHHFHHHGGHHHHHGGEHHEHHGHHHHHHFHHHHGGGGGGGGGGGGGGGGGGGG0
@M03495:530:000000000-LYBTV:1:2108:13019:21357 1:N:0:GTGACGTT+ATCTGGGA
GTCAGCATGTGAGCTTTGGAGTGAAATCTCTTGTCTTAAGGAATAAAGGAAAAAGATTCCGTCGGAGGCTCGGTGCTCTACAGGTTCAACCTTTGTACTCTATTATTGCCTCACATTCCATCTCTTGTGAAAATATATTTGATTGGCTTTTCTGCAGGTTGTTTGCCACAGGTCGTGATTGCTGGAGCAGGTATGATATAATTCTAGGATTTGACAGATGAATAATTTACATATATATCTAACTTTGATAG
+
CBCCCFFFFFFFGGGGGGGGGGGHHHHHHHHHHHHHHHHHHHHHHHHHHHHHHHGGHHIHHGHGGGGGGHHGGGGGHHHHHHHHHHHHHHHHHHHHHHHHHHHHHHHHHHHHHHFHHHHHHHHHHHHHHHHHHHHHHHHHHFHHHHGHHHHHHHHHHFHHHGHHHHGHHHFHHHGGGHHHHHHHHHHGHHGGHHHGGHHGHHHHHHHHBGHHHGHHHFHHG;CGCGHHFHGGGHHHHHHGGBGGGGGGGGC
@M03495:530:000000000-LYBTV:1:2108:22887:21357 1:N:0:GTGACGTT+ATCTGGGA
GTCAGCATGTGAGCTTTGGAGTGAAATCTCTTGTCTTAAGGAATAAAGGAAAAAGATTCCGTCGGAGGCTCGGTGCTCTACAGGTTCAACCTTTGTACTCTATTATTGCCTCACATTCCATCTCTTGTGAAAATATATTTGATTGGCTTTTCTGCAGGTTGTTTGCCAGGACTTTCCATGACCTCCACTAGAAAACACAATAAACTTTTTGGAAGCTGGACAACTATCTTCATTTTTCAGAAACAGTGAAC
+
BABBAFFFF5FFFGGGGGCFGGHGHHGHHHFHHHHHHFBGFGFHHHHHFHHHGHGEGFHHGBFECGGGGHHGGGGGHHHHHHHFHGGFHHHHHFF4FFGHHHHHHHHHFDFHFHHGHFF4FFHHHHHHHGBGHGHGHHHHFFGHDFEHHHHGHFHGHFHHHGHHHHEFGHHHFHHHGH1?GHHDGAGHHBG1FGGFGHHEG0DFHHHGGHGGEFGEHHB;GFHHHGHHHHHGGGGGGGGGF9/9FBBF0C0
@M03495:530:000000000-LYBTV:1:2108:9209:21363 1:N:0:GTGACGTT+ATCTGGGA
GTCAGCATGTGAGCTTTGGTCCAGCCTGAGTCCTGGTTTATCAACGGCAAAATATAGATCGGAAGAGCACACGTCTGAACTCCAGTCACGTGACGTTATCTCGTATGCCGTCTTCTGCTTGAAAAAACAAAAAAAACTATCTTTACACTCTAAACACACACAACTCCACATCCCCTCGTAACTGTGACTATCAGAGTTATTACTCATACTTACCTAGTCTTCCACCAAGCACTACCACGCGTATGTCTACT
+
A3AAAFBFFD5FGBFGGGFFGFHHHEFFFFGBHFFFGHFFGHFBBEEEAFHFG3FDGHHHHG?1EAGFFGHFGHHHF5EGGHGFEHHHFGEC1FAFFCGEFFGF1G3GD??>GFDGFBGHHHFFGA?//F00?////111111?1111101111110...<.<./00///00<../.-....;;000;000:0000;0;0;000090000000/0;000000000.....:./;/.//..;--.///;/9/
@M03495:530:000000000-LYBTV:1:2108:18019:21387 1:N:0:GTGACGTT+ATCTGGGA
GTCAGCATGTGAGCTTTGGTCCAGCCTGAGTCCTCTGGTTTATCAACGGCAAAATATAGATCGGAAGAGCACACGTCTGAACTCCAGTCACGTGACGTTATCTCGTATGCCGTCTTCTGCTTGAAAAAAAAAAACAAAATTAACCAAAAGATCAATAACAGCCATACTGTGGACGATTGGCAAGAAGGGAGTGTGAATATCACTGGAGAAGACAATCCCTCTGGACGTGTCGCCGGACACAGTCCGAAGCC
+
CCCCCFFFFFFFGGGGGGGGGGHHHGHHHHHHHHHHHHHHHHHHHHHGGGGGHHHHHHHHHHHGGGGGHHHHHHGHHHGHHHHHHHHHHHHGHHHGGGGHHHHHHGGHHHHGGGHGHHHHHHHFFGHHGGGGG////001111>11...0.1=000<0<00...=0/0000/0/-:....;00./:/......000;00000000//.;./////;/9////;/9;-..//...-----./.;/9..;-:.
@M03495:530:000000000-LYBTV:1:2108:11112:21446 1:N:0:GTGACGTT+ATCTGGGA
GTCAGCATGTGAGCTTTGGAACAGGGAGGGTGGTTTATCAACGGCAAAATATAGATCGGAAGAGCACACGTCTGAACTCCAGTCACGTGACGTTATCTCGTATGCCGTCTTCTGCTTGAAAAAAAAAAAATTAGAATCTGGGGTGAGCGAAGTACACATGTATGAGAGCACAGCGCAGGTGAGCGTAGCTTGGTCGTTAATTTCTAACGCAAAAGCTGGATACGAGCACGACTGAACGCAAGTTATGTCAA
+
BBCCCFFFFFFFGGGGGGGGGGHHHGFGGGEFGEGHHHHHHHGGGGGHHHHHHHHHHHGGGGGHHHHHHGHHHGHHHHHHHHBFGHGHHHGGGGHHFHHHGGHHGHGEEHGHHHHHHHHGHHHDGGFGC-011>11>1110/-.-.</-:-:.0000:000;000;B/././/.;----;/09/-..-:9B/99:--.;.//;/////.:---//.///.///...--.;.-..///..-9-://9////9
@M03495:530:000000000-LYBTV:1:2108:14374:21472 1:N:0:GTGACGTT+ATCTGGGA
GTCAGCATGTGAGCTTTGGAATTAGTAAATTCGTTGACGACAGAAGGAGCAAGATAACGACCACAGGGAGGGTGGTTTATCAACGGCAAAATATAGATCGGAAGAGCACACGTCTGAACTCCAGTCACGTGACGTTATCTCGTATGCCGTCTTCTGCTTGAAAAAAAAAAAAACAAAAGAATGACATAATAGATTAGTGTCAGAATTTACATGACAATTACATTAGCACAGGTTTCCACTAATCTGGTGAT
+
EEEEEFFFFFFFGGGGGGGGGGHHHHHHHHHHGHHHHHGGGGGHHHHHHHHHHHHHHHGGGGGHHHHGGGGGEFGGGHHHHHGHGGGGGHHHHHHHHHHHGGGGHHHHHHHGHHHGHHHHHHHHHHHHGHHHGGGGHHFHHHGGHHGHGGGHGHHHHHHHHHHHHGGGGF@-<...../<.:100011:1:11111011<<11<111<11:<100010<11<111:/10//.:011110</01:1111/11
@M03495:530:000000000-LYBTV:1:2108:16499:21472 1:N:0:GTGACGTT+ATCTGGGA
GCAGCATGTGAGCTTTGGTCCAGCCTGAGTCCCTGGTTTATCAACGGCAAAATATAGATCGGAAGAGCACACGTCTGAACTCCAGTCACGTGACGTTATCTCGTATGCCGTCTTCTGCTTGAAAAAAAAAAAAAAAAATCATAGGCATTCAAACCCATCACCAACACGTAAGTGGATTGCTCAACACATGTGTAACCGAACGCCATGTGTATAGAAATACATATGCGTCGTCTACGATTACACTAAAGTCA
+
CDDDDFFFFFFFGGGGGGGGGGHHGHHHHHHHHHHHHHHHHHHHHGGGGGHHHHHHHHHHHGGGGHHHHHHHGHHHGHHHHHHHHHHHHGHHHGGGGHHGHHHGGHHHHGGGHGHHHHHHHHHHHHGGGG@A<->---.00000000000<000...//:0/<....../..<0<000/0<0:0/0..000000000-----.-..0000000<00000:000<0<9.---..<0..<..000:/000000
@M03495:530:000000000-LYBTV:1:2108:7476:21479 1:N:0:GTGACGTT+ATCTGGGA
GTCAGCATGTGAGCTTTGGAGTGAAATCTCTTGTCTTAAGGAATAAAGGAAAAAGATTCCGTCGGAGGCTCGGTGCTCTACAGGTTCAACCTTTGTACTCTATTATTGCCTCACATTCCATCTCTTGTGAAAATATATTTGATTGGCTTTTCTGCAGGTTGTTTGCCAGGACTTTCCAAGACCTCCACTAGAAAACACAATAAACTTTTTGGAAGCTGGACAACTATCTTCATTTTTCAGAAACAGTGAAC
+
CCCCCFFFFFFFGGGGGGGGGGHHHHHHHHHHHHHHHHHHHHHHHHHHHHHHHHGGHHIHHGHGGGGGGHHGCEECHHHHHHFGHHGHHHHHHHGHGHHHGHHHHHGHHHHHHHHHHHHHHHHHHHHGGHHHGHHGHHHHHGGHHGHHHHHHHHGHHHHHHGHHHHHHGFHHHHGHHFFGGFHHHHHHHHGHGHHHCGEGFGGGHHHHGHGGF;/.CGFHHGGEHHHHHHGGGGGGGGGFFCFGGF;FFF0
@M03495:530:000000000-LYBTV:1:2108:11451:21482 1:N:0:GTGACGTT+ATCTGGGA
GTCAGCATGTGAGCTTTGGTTTATCAACGGCAAAATATAGATCGGAAGAGCACACGTCTGAACTCCAGTCACGTGACGTTATATCGTATGCCGTCTTCTGCTTGAAAAAAAAAACAACTATACAAACACTCAGCAGATCTGTTATAATGATCCTTACCCTAACATCAATGATGATACTACCATGCGTGAGACTAAATGCTCCATCAGAATGACATGAAGAATACGAAGTTTCCTGGGTTGAGTCGATCTCT
+
BBBABFFFFDFFFGF4GGB4FGGHFFHF??AEEHFFGHGHHHFH?FGDGFHHCGFCC1AFHHHH5AFBGGHFGFE1F1FGHE444BBF33GGEE/?FGDG4FDGH33?B/>EBC/?GAG1>2@FFB/F0100??<C0?1F1FF1F1111>111>1=<001<00/00<<G00<0=0D0000<000/.;:..;000;;000009;0;090000000000900/000..9..0=00;9/9/;BB///-....//
@M03495:530:000000000-LYBTV:1:2108:15648:21495 1:N:0:GTGACGTT+ATCTGGGA
GTCAGCATGTGAGCTTTGGAGTGAAATCTCTTGTCTTAAGGAATAAAGGAAAAAGATTCCGTCGGAGGCTCGGTGCTCTACAGGTTCAACCTTTGTACTCTATTATTGCCTCACATTCCATCTCTTGTGAAAATATATTTGATTGGCTTTTCTGCAGGTTGTTTGCCAGGACTTTCCAAGACCTCCACTAGAAAACACAATAAACTTTTTGGAAGCTGGACAACTATCTTCATTTTTCAGAAACAGTGAAC
+
CCCCCFFFFFFFGGGGGGGGGGHHHHHHHHHHHHHHHHHHHHHHHHHHHHHHHHGGHHHIHHHGGGGGGHHGGGGGHHHHHHHHHHHHHHHHHHHHHHHHHHHHHHHHHHHHHHHHHHHHGHHHHHHHHGHHHHHHHHHHHHHHHHHHHHHHHHHHHHHHHGHHHHHHHHHHHHFGDGGHHHHGHHHHHHHHHHHHGHHGHHFHHHHHHHGGGHHHHHHHHGHHHHHHHHGGGGGGGGGGGFGGGGGFGE0
@M03495:530:000000000-LYBTV:1:2108:23519:21495 1:N:0:GTGACGTT+ATCTGGGA
GTCAGCATGTGAGCTTTGGAGTGAAATCTCTTGTCTTAAGGAATAAAGGAAAAAGATTCCGTCGGAGGCTCGGTGCTCTACAGGTTCAACCTTTGTACTCTATTATTGCCTCACATTCCATCTCTTGTGAAAATATATTTGATTGGCTTTTCTGCAGGTTGTTTGCCAGGACTTTCCAAGACCTCCACTAGAAAACACAATAAACTTTTTGGAAGCTGGACAACTATCTTCATTTTTCAGAAACAGTGAAC
+
CCCCCFFFFFFFGGGGGGGGGGHHHHHHHHHHHHHHHHHHHHHHGHHGHHHHGHGGHHHHHHHGGGGGGHHGGGGGHHHHHHGGHHGHHHHHHHHHHHHHHHHHHHHHHHHHHHHHHHHHHHHHHHHHHHHHHHHHHHHHGHHHHHHGHHHGHHHHGHHHHGHHHHHHGHFHGHGHHF?GHHEHHHHHHEGBGHGHHHHGGHHHHHHHHHGCFGHHHHHFHHGHHHCGHGGGGFGFGEGGGFFBFFGGGG0
@M03495:530:000000000-LYBTV:1:2108:21069:21521 1:N:0:GTGACGTT+ATCTGGGA
GTCAGCATGTGAGCTTTGGAATTAGTAAATTCGTTGACGACAGAAGGAGCAAGATAACGACCACAGGGAGGGTGGTTTATCAACGGCAAAATATAGATCGGAAGAGCACACGTCTGAACTCCAGTCACGTGACGTTATCTCGTATGCCGTCTTCTGCTTGAAAAAAAAAACAAAGTTCACTGTCTTAGTGAGAGCACGTAGTAATTAACACATGAGACTTAAATGAGAAGACTGTGATCTAGTAATTGCAG
+
CCCCCFFFFFFFGGGGGGGGGGHHHHHHHHHHGHHHHHGFGGGHHHHHHHHHHHHHHHGGGGGHHHHGGGGGEFFFGHHHHHFGFGGGGHHHHHHHHHHHGGGGHHGHHHHGFHHGHHHHHHHHHHHHGGHHGGFGHHHHGHGGFFHHGEGHGGHHHHFFHHHHHGGGFA.;../0000;00000000000000.0.-./..900000000.00900000;00000000/0/00;0000000900000000
@M03495:530:000000000-LYBTV:1:2108:21547:21536 1:N:0:GTGACGTT+ATCTGGGA
GTCAGCATGTGAGCTTTGGAGTGAAATCTCTTGTCTTAAGGAATAAAGGAAAAAGATTCCGTCGGAGGCTCGGTGCTCTACAGGTTCAACCTTTGTACTCTATTATTGCCTCACATTCCATCTCTTGTGAAAATATATTTGATTGGCTTTTCTGCAGGTTGTTTGCCAGGACTTTCCAAGACCTCCACTAGAAAACACAATAAACTTTTTGGAAGCTGGACAACTATCTTCATTTTTCAGAAACAGTGAAC
+
CCCCDFFFFFFFGGGGGGGGGGHHHHHHHHHHHHHHHHHHHGHHHHHHHHHHHHGGHIHHHHHGGGGGGHHGGGGGHHHHHHHHHHHHHGHHHHHHHHHHHHHHHHHHHHHHHHHHHHHHHHHHHHHHHHHHHHHHHHHHHHHHHHGHHHHHHHHHHHHHHGHHHGHHHHHHHHHGHHGFHHHHHHHHHHHBGHHHHHHGGGHGHHHHHHGGHHHHHHHGHHHHHHHHHHHHGHGHGGGGGFGGGGGGGG0
@M03495:530:000000000-LYBTV:1:2108:10616:21540 1:N:0:GTGACGTT+ATCTGGGA
GTCAGCATGTGAGCTTTGGTTTATCAACGGCAAAATATAGATCGGAAGAGCACACGTCTGAACTCCAGTCACGTGACGTTATCTCGTATGCCGTCTTCTGCTTGAAAAAAAAAAAAAAAAAATAAAATAATATAGATAGAAAATAGGAATTTCATTATGTCACACACTAATATAAGTAGACTCTTCTCACTCACAACATATATCATACTTAGATTACGCATAACTCGATGGTACGACTGACAATATATCAT
+
DCCDDFFFFFFFGGGGGGGGGGHHHHHHGGGGGHHHHHHHHHHHGGGGHHHHHHHGHHHGHHHHHHHHHHHHGHHHGGGGHH4GHHGGHHHHGFGHGHHHHHHHHHHHHGGGF/><<//-<-.<000000<00000000000/;00:0000000000000:00:0:://000:0;00:0000000:000000/:00../00;;0000:000:00000..;..0000../0.000:..:.000000000000
@M03495:530:000000000-LYBTV:1:2108:10242:21557 1:N:0:GTGACGTT+ATCTGGGA
GTCAGCATGTGAGCTTTGGAGTGAAATCTCTTGTCTTAAGGAATAAAGGAAAAAGATTCCGTCGGAGGCTCGGTGCTCTACAGGTTCAACCTTTGTACTCTATTATTGCCTCACATTCCATCTCTTGTGAAAATATATTTGATTGGCTTTTCTGCAGGTTGTTTGCCAGGACTTTCCAAGACCTCCACTAGAAAACACAATAAACTTTTTGGAAGCTGGACAACTATCTTCATTTTTCAGAAACAGTGAAC
+
CCCCCFFFFFFFGGGGGGGGGGHHHHHHHHHHHHHHHHHHHHHHHHHHHHHHHHGGHHHHHFHGGGGGGHHGGGGGHHHHHHHGHHHHHHHHHHHHHHHHHHHHHHHHHHHHHHHHHHHFHHHHHHHHHHHHHHHHHHHHHHHHHHHHHHHHHHFHGHHHHGHHHHHHHHHHHHHHHHGHHFGHHHGHHHGEFHHHFGGCGGDGHFHHHHGGGFHEFFHEHHHHHHHHHHGGGGGGGGGGGFFBFGFFFF0
@M03495:530:000000000-LYBTV:1:2108:4811:21565 1:N:0:GTGACGTT+ATCTGGGA
GTCAGCATGTGAGCTTTGGTCCAGCCTGAGTCCTCTGGTTTATCAACGGCAAAATATAGATCGGAAGAGCACACGTCTGAACTCCAGTCACGTGACGTTATCTCGTATGCCGTCTTCTGCTTGAAAAAAAAAAAAAAAAAGCGTTGTGGAATCGTATATGTAGTATATCACGCTTGATCGTAAACAATCGAAAGAGGATGATCGGATGATGAGTTCATAGTTAAAAGAGTACTGAGGAGATATAGTAATGA
+
CCCDDFFFFFFFGGGGGGGGGGHHHGHHHHHHHHHHHHGGHHHHHHHGGGGGHHHHHHHHHHHGGGGHHHHHHHGHHHGHHHHHHHHHHHHGHHHGGGGHHHHHGGGHHHHEGGHGHHHHHHHGHHHHGGGG?//-><<-...:.-...;0:::../000000;;00;000...9..:0.:...00.00../:9//../0000..:;-0000000000:00000000.:000000:.:../0:000:0000
@M03495:530:000000000-LYBTV:1:2108:13434:21568 1:N:0:GTGACGTT+ATCTGGGA
GTCAGCATGTGAGCTTTGGAGTGAAATCTCTTGTCTTAAGGAATAAAGGAAAAAGATTCCGTCGGAGGCTCGGTGCTCTACAGGTTCAACCTTTGTACTCTATTATTGCCTCACATTCCATCTCTTGTGAAAATATATTTGATTGGCTTTTCTGCAGGTTGTTTGCCAGGACTTTCCAAGACCTCCACTAGAAAACACAATAAACTTTTTGGAAGCTGGACAACTATCTTCATTTTTCAGAAACAGTGAAC
+
CCDDDFFFFFFFGGGGGGGGGGHHHHHHHHHHHHHHHHHHHHHHHHHHHHHHHHGGHIHHHHHGGGGGGHHGGGGGHHHHHHHHHHHHHHHHHHHHHHHHHHHHHHHHHHHHGHHHHHHHHHHHHHHHGBFGHHHHHHHHHHHHHHHHHHHHHHHHHGHHHGHHHHHHHHHHHHHHHGFGFHHHHHHHHHGHGHGGHFHEGDHBHHHHHHGGHHHHHHHHGHHHHHHHHHGGGGGGGGHGG<FGGGBFEG0
@M03495:530:000000000-LYBTV:1:2108:18519:21575 1:N:0:GTGACGTT+ATCTGGGA
GTCAGCATGTGAGCTTTGGAGTGAAATCTCTTGTCTTAAGGAATAAAGGAAAAAGATTCCGTCGGAGGCTCGGTGCTCTACAGGTTCAACCTTTGTACTCTATTATTGCCTCACATTCCATCTCTTGTGAAAATATATTTGATTGGCTTTTCTGCAGGTTGTTTGCCAGGACTTTCCAAGACCTCCACTAGAAAACACAATAAACTTTTTGGAAGCTGGACAACTATCTTCATTTTTCAGAAACAGTGAAC
+
CCCDDFFFFFFFGGGGGGGGGGHHHHHHHHHHHHHHHHHHHHHHHHHHHHHHHHGGHHIIHIHGGGGGGHHGGGGGHHHHHHGGHGHHHHHHHHHHHHHHHHHHHHHHHHHHHHHHHHHHHHHHHHHHHHHHHHHHHHHHHHHHHGHHHHHHHHHHHHHHHGHHHHHHHHHHHHHHHHGHHHHHHHHHHHHHGHHHHHHGHHHGHHHHHHGGHHFHHHHHHHHHHHHHHHGFFGGGGGGGGFGGGGFGGG:
@M03495:530:000000000-LYBTV:1:2108:15129:21591 1:N:0:GTGACGTT+ATCTGGGA
GTCAGCATGTGAGCTTTGGAGTGAAATCTCTTGTCTTAAGGAATAAAGGAAAAAGATTCCGTCGGAGGCTCGGTGCTCTACAGGTTCAACCTTTGTACTCTATTATTGCCTCACATTCCATCTCTTGTGAAAATATATTTGATTGGCTTTTCTGCAGGTTGTTTGCCAGGACTTTCCAAGACCTCCACTAGAAAACACAATAAACTTTTTGGAAGCTGGACAACTATCTTCATTTTTCAGAAACAGTGAAC
+
AAAA?CBF@@B3BGFGFGCGG1AFAGHAGDEGHAGEFFAG110B1B1DF00GHCE/BF2BFBF///////FE??E>@1BGHF10@11@GDFFDGBHFHBDF@F@GFH@E11>FHHHFH2FGB>>2EG1FGHG1>EGHHHHB2FG10<FHCHFG21FFH0<<EFCGH1F1<ACFCFDHHH100?><G001FFH11FFG.GCDDFF00DFGGGCGFCHF0;GGHGHCG00GG0FF0B0990;C0:9FFFGGG0
@M03495:530:000000000-LYBTV:1:2108:12036:21607 1:N:0:GTGACGTT+ATCTGGGA
GTCAGCATGTGAGCTTTGGAATTAGTAAATTCGTTGACGACAGAAGGAGCAAGATAACGACCACAGGGAGGGTGGTTTATCAACGGCAAAATATAGATCGGAAGAGCACACGTCTGAACTCCAGTCACGTGACGTTATCTCGTATGCCGTCTTCTGCTTGAAAAAAAAAAAATAGATGGTGAGCATCACTAGATCGAGCAGACCTATGACCACGCTTGCAGAGCAGCAAGGATCCACACTCGCAGCAATGA
+
BBCCCFFFFFFFGGGGGGGGGGHHHHHHFHHHGHHHHHGGGGGHHHHHHHHHHHHHHHGGGGGHHHHGGGGGEFGFGHHHHHFHGGGGGHHHHHHHHHHHGGGGHHHHHHHGHHHGHHHHHHHHHHHHA@GGFEFGHGHHHHGGHHHHGFGGGGHHHHHHHHHFHGGFG---.00000;000./0000;00000;....://..///////9:.99...///9///:.9/../9:/;/.//.--.-;9///
@M03495:530:000000000-LYBTV:1:2108:14306:21637 1:N:0:GTGACGTT+ATCTGGGA
GTCAGCATGTGAGCTTTGGAGTGAAATCTCTTGTCTTAAGGAATAAAGGAAAAAGATTCCGTCGGAGGCTCGGTGCTCTACAGGTTCAACCTTTGTACTCTATTATTGCCTCACATTCCATCTCTTGTGAAAATATATTTGATTGGCTTTTCTGCAGGTTGTTTGCCAGGACTTTCCAAGACCTCCACTAGAAAACACAATAAACTTTTTGGAAGCTGGACAACTATCTTCATTTTTCAGAAACAGTGAAC
+
CDDDDFFFFFFFGGGGGGGGGGHHHHHHHHHHHHHHHHHHHGHHHHHHHHHHHHGGHIIIHHHGGGGGGHHGGGGGHHHHHHHHHHHHHHHHHHHHHHHHHHHHHHHHHHHHHHHHHHHHHHHHHHHHHHHHHHHHHHHHHHHHHHFHHHHHHHGHHHHHHGHHHHHHGHHHHHHHHGGFFHHHHHHHHHHEHHGHEHHFHFGHHHGHHHGCHG:EHHFGGHHGHGHHHHGGGGGGGGGGGFGGGGFGGG0
@M03495:530:000000000-LYBTV:1:2108:23730:21642 1:N:0:GTGACGTT+ATCTGGGA
GTCAGCATGTGAGCTTTGGTCCGCCTGGTTTATCACGGCAAAATATAGATCGGAGAGCACACGTCTGAACTCCAGTCACGTGACGTTATCTCGTATGCCGTCTTCTGCTTGAAAAAAAAAAAAAAGAAAAACATCTGATGCCAGGAAGTCATTACTAGTTTGAATACAATAAAGGAGAATAGATACGCACAGCTAACAATGACTTAATAGTTCTAATACGACTAGTTAGGGGCCATGAGATGCTGTATAGA
+
CCCCCFFFFFFFGGGGGGGGGGGGGGHHGHHHHHHHGGGGGGHHHHHHHHHHGGGGGHHHHHGGHHGHHHHHHHHHHHHGHHB?EFGHHFHHHFGHHHHGGGHGHHHHHHHHFGHHGGGGCC//-.<0C00.<0000000000<../.<0000000000000000000:000000:...0009C00.:.--/.000/0000000000;00000;00000..;.-00000/:.--./0000;0000:0090:
@M03495:530:000000000-LYBTV:1:2108:6990:21655 1:N:0:GTGACGTT+ATCTGGGA
GTCAGCATGTGAGCTTTGGAGTGAAATCTCTTGTCTTAAGGAATAAAGGAAAAAGATTCCGTCGGAGGCTCGGTGCTCTACAGGTTCAACCTTTGTACTCTATTATTGCCTCACATTCCATCTCTTGTGAAAATATATTTGATTGGCTTTTCTGCAGGTTGTTTGCCAGGACTTTCCAAGACCTCCACTAGAAAACACAATAAACTTTTTGGAAGCTGGACAACTATCTTCATTTTTCAGAAACAGTGAAC
+
CCCCCFFFFFFFGGGGGGGGGGHHHHHHHHHHHHHHHHHHHHHHHHHHHHHHHHGGHIHIHHHGGGGGGHHGGGGGHHHHHHFHHHHHHHHHHHHF4GHHHHHHHHHGHHHHHHHHGHHHHHHHHHHHHHHHHHHHHHHHHGGHHHHHHHHHHHGHHEHHHGHGHHHHHGHHHHHHHHFHHHGHHHHHHHFHHHHHHFHGHHDFHHHHGHGGBGF.GHGHHFHGHHHHHHGGGGGGFGGGG9FGGGFGGG:
@M03495:530:000000000-LYBTV:1:2108:13249:21663 1:N:0:GTGACGTT+ATCTGGGA
GTCAGCATGTGAGCTTTGGAATTAGTAAATTCGTTGACGATAGAAGGAGCAAGATAACGACCACAGGGAGGGTGGTTTATCAACGGCAAAATATAGATCGGAAGAGCACACGTCTGAACTCCAGTCACGTGACGTTATCTCGTATGCCGTCTTCTGCTTGAAAAAAAAAAAAAAGAATAATAGCTGAGAAATTAGAGTCACGGTAACTCTGGACAACCATCCCATCTGATACTCCAGCCACAGCTACTCAC
+
CCCCCFFFFFFFGGGGGGGGGFHHHHHHHHHHGHHHHHGGGGGHHHHHHHHHHHHHHHGGGGGHHHHGFGGGFFGEGHHHHHHHGGGGGHHHHHHGHHHHGEGGHHHHHHHGHHHGHHHHHHHHHHHHA@?FFGGGHGFHHHFGHHGFDGGHGHHHHHHHHGHHFGGGG@9--:;:.0;00000000.0090000:00000..;.990;000090.;..00..00/00000:00;B0/;:/..;0;0000;
@M03495:530:000000000-LYBTV:1:2108:23679:21673 1:N:0:GTGACGTT+ATCTGGGA
GTCAGCATGTGAGCTTTGGAATTAGTAAATTCGTTGACGACAGAAGGAGCAAGATAACGACCACAGGGAGGGTGGTTTATCAACGGCAAAATATAGATCGGAAGAGCACACGTCTGAACTCCAGTCACGTGACGTTATCTCGTATGCCGTCTTCTGCTTGAAAAAAAAAAAAACACGAATAACTGCATAAGCATTGCTCATTCAGAGATGTAGATGACAGCCTCTATATGTACGTACTATCCAGCGATACA
+
CCCCCFFFFFFFGGGGGGGCGGHHHHHHHHHHGHHHHHGGGGGHHHHHHHHHHHHHHHGGGGGHHHHGGGGGBFFEGHHHHHBFFGGGGHHHHHHHHHHHGGGGGHHHHHHGHHHGHHHHHHHHHHHHGGHHGGFGHC1FHHACGHHHGGGHGGHGHHHHHGHHHGCCC@A?-.9..-9;.00/////////////;:////////////;////9/9//..////////9//.;9../99////--..-/
@M03495:530:000000000-LYBTV:1:2108:7309:21686 1:N:0:GTGACGTT+ATCTGGGA
GTCAGCATGTGAGCTTTGGTCCAGCCTGAGTCCTGGTTTATCAACGGCAAAATATAGATCGGAAGAGCACACGTCTGAACTCCAGTCACGTGACGTTATCTCGTATGCCGTCTTCTGCTTGAAAAAAAAAAACGGGCACGAGTCCGGAAGAAGAGGTGAGAACACTCGGTTTATCGGTGGCATGCGCAGATATCGGGCGGAACACCGGTGGAGATAGCGGGCACTTGGGGTAGGTACGAAGGTGAGGCGCG
+
CBCCCFFFFFFFGGGGGGGGGGHHHGHHHHFGHHHHAFHHHHFHHGFGGGHHHHHHHHFHFGEEEFHHGHHHFHHHGHHHHHGGGHGHGGFHEEGFFFCGFHFFEHGHHGGEFFFHEHHFHGCGGFGGC>//////<->..->>0.<.-..//<..:.0:0C/;/0:.....;09.-.;..;9C09.--:00//.---:;@-;..9-:;-...///;/-;---..///.-9...://:..../9/..A---
@M03495:530:000000000-LYBTV:1:2108:10908:21713 1:N:0:GTGACGTT+ATCTGGGA
GTCAGCATGTGAGCTTTGGAGGGTGGTTTATCAACGGCAAAATATAGATCGGAAGAGCACACGTCTGAACTCCAGTCACGTGACGTTATCTCGTATGCCGTCTTCTGCTTGAAAAAAAAAAAAAAAATCTAGGCAAGGTCATGAGAGGGGCGTCTAGGAGAGAGCTACGATAGTAAGCCAGAGCAAACGCTGGAAGTGACTGTGATAACAAGTGCTAAGACTAGGATAGTGTAGTTAGGCCGAATTGCGAA
+
CBBCDFFFFFFFGGGGGGGGGGGEGGGGHHHHHHHGGGGGHHHHHHHHHHHGGGGHHHHHHHGHHHGHHHHHHHHHHHHGHHGGGGGHHGHHHGGHHHHGGGHGHHHHHHHEHHHHGGGGG@/-<-<.00000/0...000<C:000..---9-..000/9....000.<...<0<00:/.../0/0..-..-.0/000000:00000000/0<0000<00000/0000000000:00/0<---..00.<-
@M03495:530:000000000-LYBTV:1:2108:18302:21715 1:N:0:GTGACGTT+ATCTGGGA
GTCAGCATGTGAGCTTTGGAGTGAAATCTCTTGTCTTAAGGAATAAAGGAAAAAGATTCCGTCGGAGGCTCGGTGCTCTACAGGTTCAACCTTTGTACTCTATTATTGCCTCACATTCCATCTCTTGTGAAAATATATTTGATTGGCTTTTCTGCAGGTTGTTTGCCAGGACTTTCCAAGACCTCCACTAGAAAACACAATAAACTTTTTGGAAGCTGGACAACTATCTTCATTTTTCAGAAACAGTGAAC
+
CBCCCFFFFFFFGGGGGGGGGGHHHHHHHHHHHHHHHHHHHHHHHHHHHHHHHHGGHHGHHHHGGGGGGHHGGGGGHHHHHHFFHHHHHHHHHHHHHHHHHHHHHHHHHHHHHHHHHHHHHHHHHHHHHHGHHHHHHHHHHHHHHFHHHHHGHHHHFHHHHFHHHGHHHEFGHHGHHHHHEGHHHEHFHHGGFHFHHHHGHHFHHHHHHFGCFHGHHHHHHHHHHEHFHHGGGGGGGGGFGCFGFGBFFF0
@M03495:530:000000000-LYBTV:1:2108:15857:21719 1:N:0:GTGACGTT+ATCTGGGA
GTCAGCATGTGAGCTTTGGTCCAGCCTGAGTCCTGGTTTATCAACGGCAAAATATAGATCGGAAGAGCACACGTCTGAACTCCAGTCACGTGACGTTATCTCGTATGCCGTCTTCTGCTTGAAAAAAAAAAAAGAAATGGAGGAACACGAACGCTGTGTCATCTTGCTAATGCTGAATAAATGACGATGAGATAGCATTAAGATATAGCTATACATGGTCACACTATAGGAGAGACATTGTAGATGACATA
+
CCCCCFFFFFFFGGGGGGGGGGHHHGHHHHHHHHHHHHHHHHHHHGGGGGHHHHHHHHHHHGGGGHHHHHHHGHHHGHHHHHHHHHHHHGHHHGGGGHHFHHHGGHHHHGGFHGHHGHHHHHHHHHGGGDDC/?.0011110..000/.-.--..../000:00:00;00000009000000000....0000000000090000;000;0000090/000000//90:00/..;//00090900000000
@M03495:530:000000000-LYBTV:1:2108:7736:21735 1:N:0:GTGACGTT+ATCTGGGA
GTCAGCATGTGAGCTTTGGAGTGAAATCTCTTGTCTTAAGGAATAAAGGAAAAAGATTCCGTCGGAGGCTCGGTGCTCTACAGGTTCAACCTTTGTACTCTATTATTGCCTCACATTCCATCTCTTGTGAAAATATATTTGATTGGCTTTTCTGCAGGTTGTTTGCCAGGACTTTCCAAGACCTCCACTAGAAAACACAATAAACTTTTTGGAAGCTGGACAACTATCTTCATTTTTCAGAAACAGTGAAC
+
CCCCCFFFFFFFGGGGGGGGGGHHHHHHHHHHHHHHHHHHHHHHHHHHHHHHHHGGHHIIHHHGGGGGGHHGGGGGHHHHHHHHHHHHHHHHHHHHHHHHHHHHHHHHHHHHHHHHGHHHHHHHHHHHHHHHHHHHHHHHHGHHHHGHHHHHHHHHGFHHGGHGHHHHHHHHHHHFGHGHHGHHHFHGFHHFHHGHHHGGHHHHHHHHHHGGHHHHHHHHFHHHHHGHHHGGGGGGGGGFGBFGGGBFEFB
@M03495:530:000000000-LYBTV:1:2108:27329:21755 1:N:0:GTGACGTT+ATCTGGGA
GTCAGCATGTGAGCTTTGGAATTAGTAAATTCGTTGACGACAGAAGGAGCAAGTAACGACCACAGGGAGGGTGGTTTATCAACGGCAAAATATAGATCGGAAGAGCACACGTCTGAACTCCAGTCACGTGACGTTATCTCGTATGCCGTCTTCTGCTTGAAAAAAAAAAAATACAACAAATAAATGAGGAAGCATAAGCCTGCAGAAAAGGTTCATACAGCCATGTGACATCGCCAACCAGCACTGGTCTA
+
CCCCCFFFFFFFGGGGGGGGGGHHHFFGFHHHGHHHHHGGGGGHHHHHGHHHHDFHHGGGGGHHHHGGGGGBFGGGHHHGHHFEFGEGHFHFFHHHHEHFFGGHGHHHHHEAGHGHHHHHHHHHHHHGHEHFGFGGHBGGHGGGHHHGAAFGHHD<GHFGFGHHFGCCG@-.090:/...;0000;;0/0/.999//9///99//////;.//////;///.:9/////:9/..9.-...../99//////
@M03495:530:000000000-LYBTV:1:2108:25678:21755 1:N:0:GTGACGTT+ATCTGGGA
GTCAGCATGTGAGCTTTGGTCCAGCCTGAGTCCTGGTTTATCAACGGCAAAATATAGATCGGAAGAGCACACGTCTGAACTCCAGTCACGTGACGTTATCTCGTATGCCGTCTTCTGCTTGAAAAAAAAAAATAGTCTTCCAAACTTGTCTAAAACATACCAATCATGTGTTTAATATTGATTACCAAATAACCCTATACCACATCTCTTTCATACCACAACGTCTACTGTTTAACCCACATCTTCTTCAA
+
BBBBBFFFFFFFGGGGGGGGGGGGHFGHHHHHFHHHABGHHHHHHGGGGGHHHHHGHHHHHGCFGHHGGHHEGGHHGHHHHHHHEHHHHGFGHGGGEFGFHFFGGHFHGFEGHGHHGHGBGHHHHHGCFF@/011111111<11.11111>=1111.11</<<CH0000==//=0<00;:0<000000;:0;0/../0;9000.0000;0000900900.9.-../.0;000////;....9///;9///;
@M03495:530:000000000-LYBTV:1:2108:6979:21756 1:N:0:GTGACGTT+ATCTGGGA
GTCAGCATGTGAGCTTTGGAATTACAGAAGGAGCAAGATAACGACCACAGGGAGGGTGGTTTATCAACGGCAAAATATAGATCGGAAGAGCACACGTCTGAACTCCAGTCACGTGACGTTATCTCGTATGCCGTCTTCTGCTTGAAAAAAAAAAATATATCGACAACATCACACAAAGGACTCTACTTATCTATAGTTAAAACTAAGAACGACAGATATGACCTACACACACAGCAAGACATCAACTCCTG
+
DDDCDFFFFFFFGGGGGGGGGGHHHHHHHHHHHHHHHHHHHHGGGGGHHHHGGGGGEFGGGHHHHHHHGGGGGHHHHHHHHHHHFGGGHHHFHHHGHHHGHHHHHHHHHHHHGHHHGGGGHHHHHHGGHHHHGGGHGHHHHGHHGHGHGGGE@?-.:0000..-;-../00000.;.///.//;0000;00;0;;0000000;000000:..---/00:;00000/:/09.9..:/;/://0000/:0000
@M03495:530:000000000-LYBTV:1:2108:20372:21760 1:N:0:GTGACGTT+ATCTGGGA
GTCAGCATGTGAGCTTTGGAACAGGGAGGGTGGTTTATCAACGGCAAAATATAGATCGGAAGAGCACACGTCTGAACTCCAGTCACGTGACGTTATCTCGTATGCCGTCTTCTGCTTGAAAAAAAAAAAAACTACAACAACGACGATGACTAGCGACTAAGAGGTAATCGTGCATGAAGAATAGCATGTGATCCCGACTGCGCATGCTAGAAAGCGATGACGTTACACTACAGTCGCACACTAATGCATCT
+
CCCCCFFFFFFFGGGGGGGGGGHHHGGGGGEFGGGHHHHHHHGGGGGHHHHHHHHHHHGGGGHHHHHHHGHHHGHHGHHHHHGHHHGHHHGGGGHGGHHHFGHHHHGGGHGHHHHHHHHHHHHGGG//><>.100000...-.---..0000:/-----0090.00000..:9:000000/000:900090000/..--.;.--..00009000/...900.../.000//;;00.---9.;/000;9000
@M03495:530:000000000-LYBTV:1:2108:11940:21766 1:N:0:GTGACGTT+ATCTGGGA
GTCAGCATGTGAGCTTTGGAGACTGGTTTATCAACGGCAAAATATAGATCGGAAGAGCACACGTCTGAACTCCAGTCACGTGACGTTATCTCGTATGCCGTCTTCTGCTTGAAAAAAAAAAAAAAAAAGAGAAGACAAGTACTGAGCATGAATGTTTGATATGAATAAATAAAAAGATGACATACTAGAATATACTATGTCTCGTAATTGCTATGCGTCAATATTGGTATGACACGACAGATACATCTTAA
+
CCDEDFFFFFFFGGGGGGGGGGGHHHHHHHHHHHHGGGGGHHHHHHHHHHHGGGGHHHHHHHGHHHGHHHHHHHHHHHHGHHFFFFGHHGHHHGGHHHHGGGHGHHHHHHHHHHHHGGGGG>A/>---../<</0/</.11111100<0001111<1/111:1111<111<1110.9:11001101110111<111:111<11/....111<1110..-9.111110111<<100.----/1111111111
@M03495:530:000000000-LYBTV:1:2108:8964:21767 1:N:0:GTGACGTT+ATCTGGGA
GTCAGCATGTGAGCTTTGGAGTGAAATCTCTTGTCTTAAGGAATAAAGGAAAAAGATTCCGTCGGAGGCTCGGTGCTCTACAGGTTCAACCTTTGTACTCTATTATTGCCTCACATTCCATCTCTTGTGAAAATATATTTGATTGGCTTTTCTGCAGGTTGTTTGCCAGGACTTTCCAAGACCTCCACTAGAAAACACAATAAACTTTTGGAAGCTGGACAACTATCTTCATTTTTCAGAAACAGTGAACA
+
DDDDDFFFFFFFGGGGGGGGGGHHHHHHHHHHHHHHHHHHHHHHHHHHHHHHHHGGHIIHHHHGGGGGGHHGGGGGHHHHHHGHHHHHHHHHHHHHHHHHHHHHHHHHHHHHHHHHHHHGHHHHHHHHHHHHHHHHHHHHHHHHHFHHHHHHHHGHHHHHHGHHHHHHHHHHHHH1GHDHFHHHHHHHHHHHGHHHHHHGGHHHHHGHHHGFHHHHHHGHGHHHHHGHHHHHHGGGGGGGGGGGGGGGGGG
@M03495:530:000000000-LYBTV:1:2108:9007:21822 1:N:0:GTGACGTT+ATCTGGGA
GTCAGCATGTGAGCTTTGGAATTAGTAAATTCGTTGACGACAGAAGGAGCAAGATAACGACCACAGGGAGGGTGGTTTATCAACGGCAAAATATAGATCGGAAGAGCACACGTCTGAACTCCAGTCACGTGACGTTATCTCGTATGCCGTCTTCTGCTTGAAAAAAAAAAAAAAGTAGAACTGAGACGGACTCATAAGACCGACTGATGTGGTGACATAGCCATTGAGCTACAGCAGACTAAGCATGCTAG
+
CCCCCFFFFFFFGGGGGGGGGGHHHHHHHHHHGHHHHHGGGGGHHHHHGHHHHHHHHHGGGGGHHHHGGGGGEFGFGHHHHHGHGGGGGHHHHHHHHHHHGGGGHHHHHHHGHHHGHHHHHHHHHHHHGGGHGGFGHHFHHHGGHHHHGDGHGHHHHHHHHHHHHGGGGG-:-;.000;00000000...--/000;00;/----.:000009.:0;0000009;00:;000;00/./.0000/0:00000
@M03495:530:000000000-LYBTV:1:2108:15086:21826 1:N:0:GTGACGTT+ATCTGGGA
GTCAGCATGTGAGCTTTGGTCCAGCCTGAGTCCTGGTTTATCAACGGCAAAATATAGATCGGAAGAGCACACGTCTGAACTCCAGTCACGTGACGTTATCTCGTATGCCGTCTTCTGCTTGAAAAAAAAAAAGATTAACTATGGGCTAGCGTGCGATTCTGGCCGACTAGAGTAATGTATGGCAGGCGTCAGTCGCGGGTGTAGCGTGTGAATGCGCAGAAATCTGGAGTATCACGGATGTCCAAACTGTG
+
CBCCCFFFFFFFGGGGGGGGGGHHHGHHHHHHHHHHHHHHHHHHHGGGGGHHHHHHHHHHHGGGGHHHHHHHGHHHGHHHHHGGHHHHHGHFHGGFEGGHHHHGGHGGHGGGHGHHGHHHHGHHHHCFCG@?//1??=G?1111000001-...-...<0000.::A--0000;0;00;09/./.-.-.-..;0.---:---0009....0;B00..:-;/0000009.0/;;0;.:-:-9:0000.0000
@M03495:530:000000000-LYBTV:1:2108:10627:21894 1:N:0:GTGACGTT+ATCTGGGA
GTCAGCATGTGAGCTTTGGAGTGAAATCTCTTGTCTTAAGGAATAAAGGAAAAAGATTCCGTCGGAGGCTCGGTGCTCTACAGGTTCAACCTTTGTACTCTATTATTGCCTCACATTCCATCTCTTGTGAAAATATATTTGATTGGCTTTTCTGCAGGTTGTTTGCCAGGAACTTTCCAAGACCTCCACTAGAAAACACAATAAACTTTTTGGAAGCTGGACAACTATCTTCATTTTTCAGAAACAGTGAA
+
CCDDDFFFFFFFGGGGGGGGGGHHHHHHHHHHHHHHHHHHHHHHHHHHHHHHHHGGHIIIHIHGGGGGGHGGGGGGHHHHHHFHHHHHHHHHHHHHHHHHHHHHHHHHHHHHHHHHHHHHHHHHHHHHHHHHHHHHHHHHHHHHGCGHHHHHHHHHHHHHHDHHHGGHHEHHHHHGHGHHGHHHHHHHHHHHHHHHHHHHGHGGHHHHHHHGGHFHAHHHHHHHHHHHHGGGGGGGGHGGGGGGGGGGGGF
@M03495:530:000000000-LYBTV:1:2108:19353:21894 1:N:0:GTGACGTT+ATCTGGGA
GTCAGCATGTGAGCTTTGGAGGGCAAGAAGTGTGGTTTATCAACGGCAAAATATAGATCGGAAGAGCACACGTCTGAACTCCAGTCACGTGACGTTATCTCGTATGCCGTCTTCTGCTTGAAAAAAAAAAATACACTTTGGTATGAACCAGAATTCGGGTTGAAATCTGAAGTGTTAGAAGTGGATCTTGATGTGTAGTAGCCCGATACAGTCTGGCACATACGCTGTGCATTCTGGCGCCCATTTCGCTA
+
BBCCCFFFFFFFGGGGGGGGGGGGGGGHHHHGFGGHGHGHHHFFGGEGCGHHHHHHHHHHGEGGHHHHHGHGHHHGHHHHHHCBGHHHGHEEGG?FGHDGGHFFHHHFEEEGGHHHHHHHGHHHFGCCGG/<?111>11<0>1<<FG1.<<.CD00....<<CC0:CC;0CC00;0000<:0:000000;CBB000000;09CB-9---0;000/;///;/:/;9.;.////:/B///-.--./:///..;
@M03495:530:000000000-LYBTV:1:2108:16005:21904 1:N:0:GTGACGTT+ATCTGGGA
GTCAGCATGTGAGCTTTGGTTTATCAACGGCAAAATATAGATCGGAAGAGCACACGTCTGAACTCCAGTCACGTGACGTTATCTCGTATGCCGTCTTCTGCTTGAAAAAAAAAAAAAAAAAAGCAGTAACATCGAGCGAAGAGGATATACTATTATAGTAGTCAAAAACACAACAGAGACATATGCGAAAGGCATAAAAAATCAACATATATGTTAGATGTGAGTCAAACTGATACTATGATCATAAGACA
+
DDDCDFFFFFFFGGGGGGGGGGHHHHHHGGGGGHHHHHHHHHHHGGGGHHHHHGHGHHHGHHHHHHHHHHHHGHHHGGGGHHHHHHFGHHHHGFGHGHHHHHHHHHHHHGGGB@>////<--..0/0000000./<.;---..../0:0;0000000:000000000...:....////;/00000..--....00:000-.00;/0/000000:00000;00000000000;00000:000000000;0/
@M03495:530:000000000-LYBTV:1:2108:17316:21910 1:N:0:GTGACGTT+ATCTGGGA
GTCAGCATGTGAGCTTTGGTCCAGCCTGAGTCCCTGGTTTATCAACGGCAAAATATAGATCGGAAGAGCACACGTCTGAACTCCAGTCACGTGACGTTATCTCGTATGCCGTCTTCTGCTTGAAAAAAAAAAAAAAAAAAGAAACGTAAAGTCTGCCGTCAATCACATGTGTACAAAAACAAGATGTATTTTCTGGTCTACGATTACAGTTGAGTGGTGACCCTCGAGACAGTTTCGCATCACATGATCAT
+
CCDDEFFFFFFFGGGGGGGGGGHHHGHHHHHHHHHHHHHHHHHHHHGGGGGHHHHHHHHHHHGGGGHHHHHHHGHHHGHHHHHHHHHHHHGHHHGGFGHGEHHHGGHHHHGGGHGHHHHHHHHHHHHGGGGF@>----<:...//.....1111110-.-..11000101111111:.....:/<11<11111110<1111.....010111:0:0.<.101//.-....//0111....-000:00111<
@M03495:530:000000000-LYBTV:1:2108:9539:21917 1:N:0:GTGACGTT+ATCTGGGA
GTCAGCATGTGAGCTTTGGAGTGAAATCTCTTGTCTTAAGGAATAAAGGAAAAAGATTCCGTCGGAGGCTCGGTGCTCTACAGGTTCAACCTTTGTACTCTATTATTGCCTCACATTCCATCTCTTGTGAAAATATATTTGATTGGCTTTTCTGCAGGTTGTTTGCCAGGACTTTCCAAGACCTCCACTAGAAAACACAATAAACTTTTTGGAAGCTGGACAACTATCTTCATTTTTCAGAAACAGTGAAC
+
CCCCCFFFFFFFGGGGGGGGGGHHHHHHHHHHHHHHHHHHHHHHHHHHHHHHHHGGHHIIHIHGGGGGGHHGGFGGHHHHHHHHHHHHHHHHHHHHHHHHHHHHHHHHHHHHHHHHHHHHHHHHHHHHGHHHHHHHHHHHHHHHHHGHHHHHHHHHHHHHHGHHHGHHGHHHHHHHHHHHHHHHHHHHHHHBGHHHHHHGHGHHHHHHHHGGHGHGGHHGHHHHHGHFHHGGGGGGGGGGGFGGGGGGGG0
@M03495:530:000000000-LYBTV:1:2108:27662:21924 1:N:0:GTGACGTT+ATCTGGGA
GTCAGCATGTGAGCTTTGGAGTGAAATCTCTTGTCTTAAGGAATAAAGGAAAAAGATTCCGTCGGAGGCTCGGTGCTCTACAGGTTCAACCTTTGTACTCTATTATTGCCTCACATTCCATCTCTTGTGAAAATATATTTGATTGGCTTTTCTGCAGGTTGTTTGCCAGGACTTTCCAAGACCTCCACTAGAAAACACAATAAACTTTTTGGAAGCTGGACAACTATCTTCATTTTTCAGAAACAGTGAAC
+
BBBBBFFFFFFFGGGGGGGFGGHHHHHHHHHHHHHHHHHHHHHHHHHFHHHHHHGGHHGGFGHGGGGGGHHGGGGFHHHHHHHBGHHHHHGHEHHGHHHHHHHHHHHGGHGHGHHHHHHFHHHHHHHFHFGHHHHGHHHHHBGHGFHBGHFGHHEHHHHHHFHHFBGHHHHFGHGHGG1<FGHHHHHFHHGFG<0>FCACGFHHHFFHHFGG/GFHHGCCGCGEHHGHFHGGGFFFGGGGG0;BFFFFFGB
@M03495:530:000000000-LYBTV:1:2108:20466:21925 1:N:0:GTGACGTA+ATCTGGGA
GTCAGCATGTGAGCTTTGGTCCAGCCTGAGTCCTGGTTTATCAACGGCAAAATATAGATCGGAAGAGCACACGTCTGAACTCCAGTCACGTGACGTATCTCGTATGCCGTCTTCTGCTTGAAAAAAAAAAAAAAAAAAGTATATACGATGAATATAAAGCAGAGACACATATAAGCACAACAGAACAGCGCGATAAAGTGTAGATCACACGTGTCAGAAGGCATTGTGATGAAAGACAGATACACTAGATT
+
CCCCCFFFFFFFGGGGGGGGGGHHHGHHHHHHHHHHHHHHHHHHHGGGGGHHHHHHHHHHHGGGGHHHHHHHGHHHGHHHHHHHHHHHHGHHHGGFGHFHHHGGHHHHGGGHGHHHHHHHHHHHHGGGGD><>>>---.:111<:1..<.11<11111110//</////00111101///..//0///.---9-..111111:1110/00-..</11110...000111111111////:111101/0011
@M03495:530:000000000-LYBTV:1:2108:18630:21932 1:N:0:GTGACGTT+ATCTGGGA
GTCAGCATGTGAGCTTTGGAGTGAAATCTCTTGTCTTAAGGAATAAAGGAAAAAGATTCCGTCGGAGGCTCGGTGCTCTACAGGTTCAACCTTTGTACTCTATTATTGCCTCACATTCCATCTCTTGTGAAAATATATTTGATTGGCTTTTCTGCAGGTTGTTTGCCAGGACTTTCCAAGACCTCCACTAGAAAACACAATAAACTTTTTGGAAGCTGGACAACTATCTTCATTTTTCAGAAACAGTGAAC
+
BABCCFFFFFFFGGGGGGGGGGHHHHHGHHHHHHHHHHHHHHHHHHHHHHFHHHGGHHHHHHHGGGGGGHHGGFEGHHHHHHHHHFHHHHHHHHHHHHHGHGHHHHHHHHHHGHHHHHGFHHHGHHHHHHHHGGHHHHHHHFHHHHGHHHHHHHGHHHHHHGHHHGHHHHGHHHHHHH<GCHFHHHHFGGHFFHHHGGE<DDFHFHHFHHG-C<GEFHHHHHHHHFGHHHGGGGGFGFFGGFFFGGFFFF0
@M03495:530:000000000-LYBTV:1:2108:9411:21937 1:N:0:GTGACGTT+ATCTGGGA
GTCAGCATGTGAGCTTTGGAATTAGTAAATTCGTTGACACAGGGAGGGTGGTTTATCAACGGCAAAATATAGATCGGAAGAGCACACGTCTGAACTCCAGTCACGTGACGTTATCTCGTATGCCGTCTTCTGCTTGAAAAAAAAAAAAAAAAAATAGAGAGACCTGTGGATGGGAGGAGCGAGCGTATAATGACGAACAGAAAAACCACGGTAGCACTATACTCTGATGTTGCAGTGATTAATGACATCAT
+
CCCCCFFFFFFFGGGGGGGGGGHHHHHHHHHHGHHHHHHHHHHGGGGGEFGFGHHHHHHHGGGGGHHHHHHHHHHHGGGGHHFHHHHGHHHGHHHHHHHHHHHHGHHHGGGGHHHHHHGGHHHHGGGHGHHHGHHHHGHHHGGGG>A@----9-.00000../.0/00/000../.-...-----9..000000..---//00/......-.;9000000000;00000;;0:000000000000000000
@M03495:530:000000000-LYBTV:1:2108:16655:21942 1:N:0:GTGACGTT+ATCTGGGA
GTCAGCATGTGAGCTTTGGAGTGAAATCTCTTGTCTTAAGGAATAAAGGAAAAAGATTCCGTCGGAGGCTCGGTGCTCTACAGGTTCAACCTTTGTACTCTATTATTGCCTCACATTCCATCTCTTGTGAAAATATATTTGATTGGCTTTTCTGCAGGTTGTTTGCCAGGACTTTCCAAGACCTCCACTAGAAAACACAATAAACTTTTTGGAAGCTGGACAACTATCTTCATTTTTCAGAAACAGTGAAC
+
CBCCCFFFFFFFGGGGGGGGGGHHHHHHHHHHGHHHHHHHHHHHHHHHHHHHHHGGHHHIHIHGGGGGGHHGGGGGHHHHHHHHHHHHHHHHHHHHHHHHHHHHHHHHHHHHHHHHHHHHHHHHHHHHHHHHHHHHHHHHHGHHHHHHHHHHHHGHHHHHHGHHHHHHHHFHHHHHHHFGGHHHHHHHHHHFHHHHHHHGHHHHHHHHHHGGGHHGHHHHHHHHHHHHHHGGGGGGGGGGGGBBFFFGGGB
@M03495:530:000000000-LYBTV:1:2108:17435:21954 1:N:0:GTGACGTT+ATCTGGGA
GTCAGCATGTGAGCTTTGGAGTGAAATCTCTTGTCTTAAGGAATAAAGGAAAAAGATTCCGTCGGAGGCTCGGTGCTCTACAGGTTCAACCTTTGTACTCTATTATTGCCTCACATTCCATCTCTTGTGAAAATATATTTGATTGGCTTTTCTGCAGGTTGTTTGCCAGGACTTTCCAAGACCTCCACTAGAAAACACAATAAACTTTTTGGAAGCTGGACAACTATCTTCATTTTTCAGAAACAGTGAAC
+
DDCDDFFFFFFFGGGGGGGGGGHHHHHHHHHHHHHHHHHHHGHHHHHHHHHHHHGGHHHIHIHGGGGGGHHGGGGGHHHHHGHHHHHHHHHHHHHHGHHHHHHHGHHHHHHHHHHHHHGGHHHHHHHHHGHHGGHHHHHHHHHHHHHHHHHHHHGHHFHHHGHHHHHHHFHHHHHHHHGFHHHHHHHGHHHHHGHHHHHGHHHHHHHHHHGGHHHHHHHHHGHHHHHHHHGGGGGGGGGGG;FGGGGGGG0
@M03495:530:000000000-LYBTV:1:2108:21020:21981 1:N:0:GTGACGTT+ATCTGGGA
GTCAGCATGTGATCTTTGGAATTAGTAAATTCGTTGACGACAGAAGGAGCAAGATAACGACCACAGGGAGGGTGGTTTATCAACGGCAAAATATAGATCGGAAGAGCACACGTCTGAACTCCAGTCACGTGACGTTATCTCGTATGCCGTCTTCTGCTTGAAAAAAAAAAAATTTCCAAGACATCCACTAGAAAACACAATACACTTTTTGGAATATGGACAACTATCTTCATTTTTCAGAAACAGTGAAC
+
CCCCCFFFFFFFGGGGGGGGGGHHHFFGFGHHGHFHCGEFEFFFHGFGHGHHHHHHFFFFEEFHHFHGCE@F>BE>FGFDHH4BEEGGGF2FFHDFGGGGEGF?HFBFHHFC?GCFBGHHGHHEHFFHG<FHAE?FHHDGFHGGHHHECGC0FDDGGFHB.<=0CCCC?-;-9/;0;0C0AB/;FFB90/00;CBFF..:BFF//B//BB-;////;B//;9A.//:B/;///;/;/:/;9//;B.9/9:/
@M03495:530:000000000-LYBTV:1:2108:12798:21983 1:N:0:GTGACGTT+ATCTGGGA
GTCAGCATGTGAGCTTTGGAATTAGTAAATTCGTTGACGACAGAAGGAGCAAGATAACGACCACAGGGAGGGTGGTTTATCAACGGCAAAATATAGATCGGAAGAGCACACGTCTGAACTCCAGTCACGTGACGTTATCTCGTATGCCGTCTTCTGCTTGAAAAAAAAAACAAGCAGCGCAGTGCGGAGATCCAGGGACTTACGCATGGGGCGCAGGCGGCGCACAGAAGCTCAAATGACGTTATCACCCT
+
?ABBBFFFFFFDGFGGGGGGGGHHHHFHGGHHGGGHGHGGCGEHFFHHHGHHHFHHFHGGGGGHHHEGFEEG?FEEEHHHHHH3EGGEGGGGFHHHHHHHGEGGGFHHHHHGFEFGHHHHHHHFGHHHB@GGGGFFHFHHHHGFHHHF@A@HGHHHHHHHHG0DFC?D--9..9.///----./0---9-B///;/....//9.........--@--.;9-B--;-.///;//9/////;;..9.///...
@M03495:530:000000000-LYBTV:1:2108:14662:21984 1:N:0:GTGACGTT+ATCTGGGA
GTCAGCATGTGAGCTTTGGAGTGAAATCTCTTGTCTTAAGGAATAAAGGAAAAAGATTCCGTCGGAGGCTCGGTGCTCTACAGGTTCAACCTTTGTACTCTATTATTGCCTCACATTCCATCTCTTGTGAAAATATATTTGATTGGCTTTTCTGCAGGTTGTTTGCCAGGACTTTCCAAGACCTCCACTAGAAAACACAATAAACTTTTTGGAAGCTGGACAACTATCTTCATTTTTCAGAAACAGTGAAC
+
AAAABFFFFFFFGBGGGGGGGGHHGHHGGHHHHHHGHHGHGFHHGGHHDGHGHHGGHHHHHFHGFCECEHHGGEAFHHHHHHHHHHHGGFHHHHHHFHFHHFHHHHHHHHHHHGHHHHGGHGDGHHHHH4GFHHHHFHHHHEGHGHHHHFHGH3GFEFGHHGHGHHGHECHHFHFGDB<FFHHHHHHHFHG1DDFFCCCFG0<GHEFHHFCFBGHEGHHHHGFGGHGFHHGGGGBFGGEFFBFGGGGGGF0
@M03495:530:000000000-LYBTV:1:2108:14308:21989 1:N:0:GTGACGTT+ATCTGGGA
GTCAGCATGTGAGCTTTGGTCCAGCCTGAGTCCTGGTTTATCAACGCAAAATATAGATCGGAAGAGCACACGTCTGAACTCCAGTCACGTGACGTTATCTCGTATGCCGTCTTCTGCTTGAAAAAAAAAAAAAAAAATGTAATATTAAGAATTGTAACAATAAAAAGTTCTTTAAGATGCTTTAATTCGATTAGAATAGTCGTACTATGCACAAGTGATGTGTGAACTTCATGAACGTGTGTGAACACTCT
+
DCDDDFFFFFFFGGGGGGGGGGHHHGHHHHHHHHHHHHHHHHHHHGGGGGHHHHHHHHHHGGGGHHHHHHHGHHHGHHHHHHHHHHHHGHHHGGGGHHFHHHFGHHHHGGGHGHHHHHHHHHHHHGGGGBAA/----.01=1111<1<11101<<1111001011<.<11111111<110<1111111.:11.01111011.....11<<101/.:11111<<.1101:1::111<.<./...1101/0/<
@M03495:530:000000000-LYBTV:1:2108:23909:22013 1:N:0:GTGACGTT+ATCTGGGA
GTCAGCATGTGAGCTTTGGTCCGCCTGAGTCCTTGGTTTATCAACGGCAAAATATAGATCGGAAGAGCACACGTCTGAACTCCAGTCACGTGACGTTATCTCGTATGCCGTCTTCTGCTTGAAAAAAAAAAACAAAACAATGTATGAAACATCAGTCTATGTTAAATTAATACAATTAACAGATAGTACGAGCCTAGAAGAGGGACTGCTAGTGCTATTGCACTGCGCTTCAGGATTGTCTGTCGATTACA
+
DDDDDFFFFFFFGGGGGGGGGGGGGGHHHHHHHHHHHHHHHHHHHGGGGGHHHHHHHHHHHGGGGHHHHHHHGHHHGHHHHHHHHHHHHGHGHGGFGHGHHHHGGHHHHGGGHGHHHHHHHGHHHHGGGFF>/?/0<0.<11>11111=100<00000000000000000000000000000:0:;00:...--/0/00;0....;../00000;0;0000000:0.9-..000000/000:00...:.0:
@M03495:530:000000000-LYBTV:1:2108:22999:22017 1:N:0:GTGACGTT+ATCTGGGA
GTCAGCATGTGAGCTTTGGAGTGAAATCTCTTGTCTTAAGGAATAAAGGAAAAAGATTCCGTCGGAGGCTCGGTGCTCTACAGGTTCAACCTTTGTACTCTATTATTGCCTCACATTCCATCTCTTGTGAAAATATATTTGATTGGCTTTTCTGCAGGTTGTTTGCCAGGACTTTCCAAGACCTCCACTAGAAAACACAATAAACTTTTTGGAAGCTGGACAACTATCTTCATTTTTCAGAAACAGTGAAC
+
BABBBFFFFFFFGGGGGGGGBFHHHHHHHHHHHHHHHHHHHGHHHHHHHHGHHGGGHHHHHHHGGGGGGGHGFFGGHHGHGHGGGGFHHHFHHHHHHHHGHHHHHHHGHHHHHHGHHHHHHHHFHHHHHFHHGGHHHHHHHEHHFFHHHHFFHHFFHFHHHGHHHHHHGGFHHHHHFHDGGHHHHHHGHHHDGHHHGHEEGFGFHHHHHHGCHHEHFFFGGFHHHHHFHFGGGGGGGGGGGGGEGGBFGG0
@M03495:530:000000000-LYBTV:1:2108:6873:22025 1:N:0:GTGACGTT+ATCTGGGA
GTCAGCATGTGAGCTTTGGTTTATCAACGGCAAAATATAGATCGGAAGAGCACACGTCTGAACTCCAGTCACGTGACGTTATCTCGTATGCCGTCTTCTGCTTGAAAAAAAAAAAAAATTAGTTATGGTATATGCAAGATCTACGTCATCATAAGAATGAATGATAGAATAATGACAAGATACTGTTGTATAATAGATAACGCCAAAGTACGATACGATTATCAATTTGTATACGTAGACACGATAGCATA
+
BBCCCFFFFFFFGGGGGGGFGGHHHHHHGGGGGHHHHHHHHHHHGGGGHHHHHHHGHHHGHHHHHHHHHHHHGHHHGGFGHHGHHGFGHGHHGGGHGHHHHHHHHHGHHGGGGCF///01?1111111>1=11=11=1011111.....0000000000000:0000:0000000000./:0000000/000000;00000.--.-//000....-.....00000000;0000.00..09/.-...0:00
@M03495:530:000000000-LYBTV:1:2108:19461:22025 1:N:0:GTGACGTT+ATCTGGGA
GTCAGCATGTGAGCTTTGGTCCAGCCTGAGTCCTGGTTTATCAACGGCAAAATATAGATCGGAAGAGCACACGTCTGAACTCCAGTCACGTGACGTTATCTCGTATGCCGTCTTCTGCTTGAAAAAAAAAAAACAAACAAACGATTAAGGGACAAATGGATCACTAAAGCCTGATAAATACAATAAAATTCATATAGTATACTGGAAGCTGACTTGTATTGGTTACCACGGGTATGGTTAAGGTTCAGTCA
+
CCDEEFFFFFFFGGGGGGGGGGHHHGHHHHHHHHHHHHHHHHHHHGGGGGHHHHHHHHHHHGGGGHHHHHHHGHHHGHHHHHHHHHHHHGHHHGGGGHHHHHHGGHHHHGGGHGHHHHHHHHHHHHGGGGG@C/?<0.0.0<..<..110<..../=10010</1<0:01.:./1111<1000110111011111<1<:111110/0<.000/1101:1110<.10110.---<:0/1<11<0:0001110
@M03495:530:000000000-LYBTV:1:2108:8286:22030 1:N:0:GTGACGTT+ATCTGGGA
GTCAGCATGTGAGCTTTGGAATTAGTAAATTCGTTGACGACAGAAGGAGCAAGATAACGACCACAGGGAGGGTGGTTTATCAACGGCAAAATATAGATCGGAAGAGCACACGTCTGAACTCCAGTCACGTGACGTTATCTCGTATGCCGTCTTCTGCTTGAAAAAAAAAAAAATAAATAAGAACTCACTCAAGCACGTCACACTAACACCAAAATTATATGCTTAGATCTCAGTCCAACGCATCATATTAG
+
CCDDDFFFFFFFGGGGGGGGGGHHHHHHHHHHGHHHHHGGGGGHHHHHHHHHHHHHHHGFGGGHHHHGGGGGFFGEGHHHHHDGFGGGGHHHHHHHHHHHGGGGHHHHHHHGHHHGHHHHHHHHHHHHGHHHGGGGHHGHHHGGHHGHGGGHGHHHHHHHHHGHHGGGG:-99.000:00000/00000;/000//;:..90:;/:000.....00::00000000:;0000000000:.--.-00000:0
@M03495:530:000000000-LYBTV:1:2108:18164:22045 1:N:0:GTGACGTT+ATCTGGGA
GTCAGCATGTGAGCTTTGGAGTGAAATCTCTTGTCTTAAGGAATAAAGGAAAAAGATTCCGTCGGAGGCTCGGTGCTCTACAGGTTCAACCTTTGTACTCTATTATTGCCTCACATTCCATCTCTTGTGAAAATATATTTGATTGGCTTTTCTGCAGGTTGTTTGCCAGGACTTTCCAAGACCTCCACTAGAAAACACAATAAACTTTTTGGAAGCTGGACAACTATCTTCATTTTTCAGAAACAGTGAAC
+
CCDCDFFFFFFFGGGGGGGGGGHHHHHHHHHHHHHHHHHHHHHGHHHHHHHHHHGGHHHHHHHGGGGGGHHGGGGGHHHHHHHHHHHHHHHHHHHHHHHHHHHHHHHHHHHHHHHHHHHHHHHHHHHHHHHHHHHHHHHHHHHHHGHHHHHHHHHHHHHHHGHHGGHHHHHHHHHHHHGGHHHHHHHHHHHHHHHHHHHGHHHHHHHHHHGGHHHHHHHHHHHGHHHHHHHGGGGGGGHGG0;FFFBFFG:
@M03495:530:000000000-LYBTV:1:2108:15919:22055 1:N:0:GTGACGTT+ATCTGGGA
GTCAGCATGTGAGCTTTGGAGGGCAAGAAGTGGTTGTGACTGGTTTATCAACGGCAAAATATAGATCGGAAGAGAACACGTCTGAACTCCAGTCACGTGACGTTATCTCGTATGCCGTCTTCTGCTTGAAAAAAAAAAAAAAAATAGCGGATTCAGCTCGAGTATCAGGTAAGTACTAAAGAATGTTGTGGGCGCTACTTCTAGTGGACTTGCGGGTTTATGAGATACGTTACGGCATACCAAATGCTGTC
+
CCDCDFFFFFFFGGGGGGGGGGGGGGGHHHHHHHGGGGHHHHHHHHHHHHHHGGGGGHHHHHHHHHHHGGGGHHHHHHHGHHHGHHHHHHHHHHHHGHHHGGGGHHGHHHGGHHHHGGGHGHHHHHHHGFHHHGGGF/<<----::0;--:-.00;000.-.0:00:000000;;0000000.00;00/..;.-----00000000.000000----..000000000.0//...--900/00.0000000
@M03495:530:000000000-LYBTV:1:2108:27712:22078 1:N:0:GTGACGTT+ATCTGGGA
GTCAGCATGTGAGCTTTGGAGTGAAATCTCTTGTCTTAAGGAATAAAGGAAAAAGATTCCGTCGGAGGCTCGGTGCTCTACAGGTTCAACCTTTGTACTCTATTATTGCCTCACATTCCATCTCTTGTGAAAATATATTTGATTGGCTTTTCTGCAGGTTGTTTGCCAGGACTTTCCAAGACCTCCACTAGAAAACACAATAAACTTTTTGGAAGCTGGACAACTATCTTCATTTTTCAGAAACAGTGAAC
+
DCDDDFFFFFFFGGGGGGGGGGHHHHHHHHHHHHHHHHHHHHHHHHHHHHHHHHGGHIHHHIHGGGGGGHHGGGGGHHHHHHHHHHHHHHHHHHHHHHHHHHHHHHHHHHHHHHHHHHHGHHHHHGHHHHHHGHHHHHHHHHHHHFHFHHHHHHHHHHHHHGHHHGHHGHGGHHGHHHFHHHHHHHHHHHHFFD>GGFEEDHHHHHHGHGEG0CCHHHGHGFHEHHHHHHGGGGGGGGGGG;FFGGGGGGB
@M03495:530:000000000-LYBTV:1:2108:19546:22087 1:N:0:GTGACGTT+ATCTGGGA
GTCAGCATGTGAGCTTTGGAATTAGCTGGTTTATCAACGGCAAAATATAGATCGGAAGAGCACACGTCTGAACTCCAGTCACGTGACGTTATCTCGTATGCCGTCTTCTGCTTGAAAAAAAAAAAAAGAAAAAAGCAAGTGTACGTCATTTACCAGATAGTTGGAATTCAGTGTAGTTCAAATGCTAGCTTAGCAATAGTTGCTCAGCAACACAGTTAAGCGCTGTGATGAAGCTGGAATCGTAATTGTAC
+
CCCDEFFFFFFFGGGGGGGGGGHHHHHHHHHHHHHHGHGGGGGHHHHHHHHHHHGGGGHHHHHHHGHHHGHHHHHHHHHHHHFGHHGGGGHHHHHHGGHHHHGGGHGHHHHHHHGHHHHGGGG?////?0000-.010/111<1./...1111010.0:1:110010011111111111111111111:11::<110111111011/<1/....<<11110--.-./11<11100:/.000:....11111
@M03495:530:000000000-LYBTV:1:2108:6591:22089 1:N:0:GTGACGTT+ATCTGGGA
GTCAGCATGTGAGCTTTGGCACAGGGAGGGTGGTTTATCAACGGCAAAATATAGATCGGAAGAGCACACGTCTGAACTCCAGTCACGTGACGTTATCTCGTATGCCGTCTTCTGCTTGAAAAAAAAAAAATAAGCGATGAATAGAGGTTAAGATAACGGTAGTATTAAGAGACGAAAACGAAGAGTACAAGAATGATAACAATACGGTATGAATAACATCTCATCTTTGTATGAGTATATCTGCACGCAGT
+
ABA3>FFFFFFDGFGGGCGGGGHHGDFEGGAFFGFAGGHHHHGGGGGHFHHGHHHGHHGGGGGFHHGHHGHHHGFFHGFHHHF@GHGHGFFEGFHHBFGHGGHHHHGGGGGHFFGHGGFFHFF>B<A>C-01111-...0000000/</000000:0.-:;.000000000//.--.-/-.9...000000//090/////////....;//://///////////////////999;////9///.---.
@M03495:530:000000000-LYBTV:1:2108:24933:22094 1:N:0:GTGACGTT+ATCTGGGA
GTCAGCATGTGAGCTTTGGAGTGAAATCTCTTGTCTTAAGGAATAAAGGAAAAAGATTCCGTCGGAGGCTCGGTGCTCTACAGGTTCAACCTTTGTACTCTATTATTGCCTCACATTCCATCTCTTGTGAAAATATATTTGATTGGCTTTTCTGCAGGTTGTTTGCCAGGACTTTCCAAGACCTCCACTAGAAAACACAATAAACTTTTTGGAAGCTGGACATCTATCTTCATTTTTCAGAAACAGTGAAC
+
CCCBCFFFFFFFGGGGGGGGGGHHHHHHHHHHHHHHHHHHHHGHHHHHGHHHHHGGHHIHGHHGGGGGGHHGGGGGHHHHHHHHHHHHHHHHHHHHHHHHHHHHHHHHHHHHHHHGHHHHHHHHHHHHHHHHHHHHHHHHHHHHHGHHGHHHHHHHHHHHHGHHHGHHHHHH0FFGHHGGFHHHHHHHHGFFGFHHHHHGHFHHHHHHHHGGGFEFHHHFHHHHHHBGHGHGGGFEFGGGGFFGGG;;BFC
@M03495:530:000000000-LYBTV:1:2108:4209:22103 1:N:0:GTCACGTT+ATCTGGGA
GTCAGCATGTGAGCTTTGGTCCAGCCTGAGTCCTGGTTTATCAACGGCAAAATATAGATCGGAATAGCACACGTCTGAACTCAAGTCACGTCACGTTATCTCGTATGCCGTCTTCTGCTTGAAAAAAAAAATCAGACTTGAATCTAGGATAATAAAGAGGAATTCCGAGTGTAGTGTTTAAATGCATAGACATAATGAAGAACAACAATAGCTGAGGACGATTCATAGACTTTAACTGAAGCTGACTCTAG
+
AAAA?FFFFFFFBGDGFD4AF44AG2GHGG5FG5GH3FGHHHHHCEEEEGFFBFHHHB55AEEF1BFFBGHFGBFGC5FFGG3BEGD@311FF?E1BGC44FG1?G34?/?>F/EG44G33BF3GF/B//<011?1<<11?11111<?11>11>11>10.0<>11</.<..==00/00/D00000000000000000;00;;/C/:C.;000000..:.9-..0000000000/////9/9//9B./////
@M03495:530:000000000-LYBTV:1:2108:27925:22105 1:N:0:GTGACGTT+ATCTGGGA
GTCAGCATGTGAGCTTTGGAGTGAAATCTCTTGTCTTAAGGAATAAAGGAAAAAGATTCCGTCGGAGGCTCGGTGCTCTACAGGTTCAACCTTTGTACTCTATTATTGCCTCACATTCCATCTCTTGTGAAAATATATTTGATTGGCTTTTCTGCAGGTTGTTTGCCAGGACTTTCCAAGACCTCCACTAGAAAACACAATAAACTTTTTGGAAGCTGGACAACTATCTTCATTTTTCAGAAACAGTGAAC
+
AAABBFFFDD55GFFBBGGGGFA55EGFGFGDGHHHHHHCFG3GCGFDFHHGHFFGHHHBGGHGGCEEEGGE@FGGBGHHFHGH3FGHEBGFGHFFFHFHHHHHGHH4BGGGHHHGBGHGHHHGHHHHGHFFHHHHFGHHGGGFB0F10CGHHG1GHAFGEBEHHBHGHGFFG1?<FFFGCGHHHHHHGC11>DFHHHFGHHHEHFGHDBC@GGFGHHF:CCGEHGG0CH0BBBFGGFGFB0;/9/CFFGF
@M03495:530:000000000-LYBTV:1:2108:26295:22124 1:N:0:GTGACGTT+ATCTGGGA
GTCAGCATGTGAGCTTTGGAGTGAAATCTCTTGTCTTAAGGAATAAAGGAAAAAGATTCCGTCGGAGGCTCGGTGCTCTACAGGTTCAACCTTTGTACTCTATTATTGCCTCACATTCCATCTCTTGTGAAAATATATTTGATTGGCTTTTCTGCAGGTTGTTTGCCAGGACTTTCCAAGACCTCCACTAGAAAACACAATAAACTTTTTGGAAGCTGGACAACTATCTTCATTTTTCAGAAACAGTGAAC
+
BBCCDFFFFFFFGGGGGGGGGGHHHHHHGHHHHGHHHHHHHHFHHHHHHHHHHHGGHIHIHGHGGGGGGHHGGEGGHHHHHHHHHHHHHGHHHHHHHHHHHHHHHHHHHHHHHHHHHHGHHHHHHHHHHHHHGHHHHHHHHHHHHGHHHGFHHFHHHGHHFGHHFHHHHHFHHHHHHHGGGHHHHHHHHHHBGHHHHHHEHHHHHHHHHHGG0GFAGHGGHHHHHHHHHHGGGGGGGGGGECFGFGBFFF0
@M03495:530:000000000-LYBTV:1:2108:26801:22129 1:N:0:GTGACGTT+ATCTGGGA
GTCAGCATGTGAGCTTTGGAGTGAAATCTCTTGTCTTAAGGAATAAAGGAAAAAGATTCCGTCGGAGGCTCGGTGCTCTACAGGTTCAACCTTTGTACTCTATTATTGCCTCACATTCCATCTCTTGTGAAAATATATTTGATTGGCTTTTCTGCAGGTTGTTTGCCAGGACTTTCCAAGACCTCCACTAGAAAACACAATAAACTTTTTGGAAGCTGGACAACTATCTTCATTTTTCAGAAACAGTGAAC
+
CCCCCFFFFFFFGGGGGGGGGGGHHHHHHHHHHHGHHHHHGHHHHHHHHGHHHFGGHIHHHHHGGGGGGHHGGGGGHHFHHHFHHHHHHHHHHHGGHHHHHHHHHHHHGHGHHHHHHHHHHHHHHHHHHHHHHHHHHHHHHGHHHHHHHHHHHHGHGHHHHGHHHGHHHHFHHHGGGH=FHHHHHHHGHHGGGGFGHHGGHHHFHHHGHHGG0C/CGHCGGFGEGFCGHHGGGFGGGGGGF0CFFGGGFG9
@M03495:530:000000000-LYBTV:1:2108:27917:22140 1:N:0:GTGACGTT+ATCTGGGA
GTCAGCATGTGAGCTTTGGAGGGCAAGAAGTGGTTGTGACATTGCTATGGCAGCTAGAGCCAACAATTACCTTAAATTCCAAAAACAACATACTCCTCCTTTGGAATTAGTAAATTCGTTGACGACAGAAGGAGCAAGATAACGACCACAGGGAGGGTGGTTTATCAACGGCAAAATATAGATCGGAAGAGCACACGTCTGAACTCCAGTCACGTGACGTTATCTCGTATGCCGTCTTCTGCTTGAAACAA
+
BBBBBFFFFFFFFGGGGGGGGGCDF2FGHFFFFHCGGGHHHHHHBGHGHHHHEGFFGGH5GHFECGGFFGFGGHHGDGGEHFD1FECHFAGHEFHBGHGHHHFH3@FHFB@BGHFHFFHHHHHGFFGGHHHHHEHHGGFDFHHGFGGGHHHHGFGGG<F@EECHHHHHGDGCGG.<DG0CBGFFHD;CAC.CFHHF@C?FCFFFGGGGG00FFFGE.99.;B./FF.9.://B@A;..9FFFFFB./:/9;
@M03495:530:000000000-LYBTV:1:2108:9410:22145 1:N:0:GTGACGTT+ATCTGGGA
GTCAGCATGTGAGCTTTGGAATTAGTAAATTCGTTGACGACAGAAGGAGCAAGATAACGACCACAGGGAGGGTGGTTTATCAACGGCAAAATATAGATCGGAAGAGCACACGTCTGAACTCCAGTCACGTGACGTTATCTCGTATGCCGTCTTCTGCTTGAAAAAAAAAAAAAAATATAAAAGAAGCATATGAGAGACATACAATGTAGACAGCAAGTTGAGCTGTGAACATGCTAAAAACAGATGACAAT
+
BCCDDFFFFFFFGGGGGGGGGGHHHHHHHHHHGGHHHHGGGGGHHHHHHHHHHHHHHHGGGGGHHHHGGGGGEFFEGHHHHHHHGGGGGHHHHHHHHHHHGGGGHHHHHHHGHHHGHHHGHHHHHHHHGGHHGGGGHHFHHHGGHHHHGGGHGHHHGHHHHHHHHGGGGA---99.0000000;./000000:00:9/:0:0:;0000:000/.///;00000:00/00000000:00009.:/0:00000
@M03495:530:000000000-LYBTV:1:2108:5722:22164 1:N:0:GTGACGTT+ATCTGGGA
GTCAGCATGTGAGCTTTGGAGTGAAATCTCTTGTCTTAAGGAATAAAGGAAAAAGATTCCGTCGGAGGCTCGGTGCTCTACAGGTTCAACCTTTGTACTCTATTATTGCCTCACATTCCATCTCTTGTGAAAATATATTTGATTGGCTTTTCTGCAGGTTGTTTGCCAGGACTTTCCAAGACCTCCACTAGAAAACACAATAAACTTTTTGGAAGCTGGACAACTATCTTCATTTTTCAGAAACAGTGAAC
+
BABCCFFFFFFFGGGGGGGGGGHHHHHHHHHHHHHHHHHHHHHHHHGHHHHHHHGGHHHHHHHGGGGGGHHGGGGGHHHHHHHGHGFHHHHHHHHHHHHGHHHHHHHHHHHHHHHHHHHHHHHHHHHHHGHHHHHHHHHHHGHHHHHHHHHHHHGHFHHHHGHHHHHHGEHHFHHHHGHHGHHGHGHHHHGFGHHHHHGCGDGHHHHGHHGGHFGHHHGHHGHHHHHHHHGGGGGGGGFFF;CFFGBFBF0
@M03495:530:000000000-LYBTV:1:2108:24289:22166 1:N:0:GTGACGTT+ATCTGGGA
GTCAGCATGTGAGCTTTGGAGTGAAATCTCTTGTCTTAAGGAATAAAGGAAAAAGATTCCGTCGGAGGCTCGGTGCTCTACAGGTTCAACCTTTGTACTCTATTATTGCCTCACATTCCATCTCTTGTGAAAATATATTTGATTGGCTTTTCTGCAGGTTGTTTGCCAGGACTTTCCAAGACCTCCACTAGAAAACACAATAAACTTTTTGGAAGCTGGACAACTATCTTCATTTTTCAGAAACAGTGAAC
+
BABBBFFFFFFFGGGGGGGGFFFGHHHHHHHHHHHHHHHHHHHHHHHHFFGHHHGGHHHHHGHFGGGGGHHGGEGGHGHHGHG3GHFHHHHGHHHHHHHHHHGHHHHHHHHGHHHHHHHGHHHHHHHFHHHHFGFHHHHHHHHHGGHHGHFEHHHGGHHHHAGHHHHHFHHHHHFHGHFGFHHGHHHHHHGHGHHHHHHGHGGHHGHHHHGFFHEEFHHFHFCEHCGEHHGGGGEFBFGGGFBFFFFFGG0
@M03495:530:000000000-LYBTV:1:2108:10673:22183 1:N:0:GTGACGTT+ATCTGGGA
GTCAGCATGTGAGCTTTGGAGTGAAATCTCTTGTCTTAAGGAATAAAGGAAAAAGATTCCGTCGGAGGCTCGGTGCTCTACAGGTTCAACCTTTGTACTCTATTATTGCCTCACATTCCATCTCTTGTGAAAATATATTTGATTGGCTTTTCTGCAGGTTGTTTGCCAGGACTTTCCAAGACCTCCACTAGAAAACACAATAAACTTTTTGGAAGCTGGACAACTATCTTCATTTTTCAGAAACAGTGAAC
+
CCCDCFFFFFFFGGGGGGGGGGHHHHHHHHHHHHHHHHHHHHHHHHGHHHHHHHGGHIHFHGHGGGGGGHHGGGGGHHHHHHHHHHHHHHHHHHHHHGHHHHHHHHHHHHHHHHHHHHHHHHHHHHHHHHFHHHHHHHHHHHHHHGHHHGHHHHGHHHHHHGHHHGHHH/GHHHHHHGHFFHHHHHHHHHGHFFHHFHEEGGDGHHHHHHGEHHGHHHHGGHHGHHGHFHGGGGGGGGHEGFGGGGGGGGC
@M03495:530:000000000-LYBTV:1:2108:15407:22192 1:N:0:GTGACGTT+ATCTGGGA
GTCAGCATGTGAGCTTTGGAGTGAAATCTCTTGTCTTAAGGAATAAAGGAAAAAGATTCCGTCGGAGGCTCGGTGCTCTACAGGTTCAACCTTTGTACTCTATTATTGCCTCACATTCCATCTCTTGTGAAAATATATTTGATTGGCTTTTCTGCAGGTTGTTTGCCAGGACTTTCCAAGACCTCCACTAGAAAACACAATAAACTTTTTGGAAGCTGGACAACTATCTTCATTTTTCAGAAACAGTGAAA
+
CACCCFFFFFFFGGGGGGGGGGHHHHHHHHHHHHHHHHHHHHHHHHHHHHHHHHGGHIIHHIHGGGGGGHHG?FGGHHHHHHFHHHHHHHHHHHHHHHHHHHHHHHHHHHHHHHHHHHHHHHHHHHHHHGHHHHHHHHHHHHHHHHGHHHHHHHHHHHHHHGHHHHHHGHHGHHHHHHFHHFHGHHHHGFHHHHGHHHHGHGHGHHHHHHGGHHHHHHFHHHHHHHHFHHFGGGGGGGGGGBFGGGGGFF0
@M03495:530:000000000-LYBTV:1:2108:21226:22216 1:N:0:GTGACGTT+ATCTGGGA
GTCAGCATGTGAGCTTTGGAGTGAAATCTCTTGTCTTAAGGAATAAAGGAAAAAGATTCCGTCGGAGGCTCGGTGCTCTACAGGTTCAACCTTTGTACTCTATTATTGCCTCGCATTCCATCTCTTGTGAAAATATATTTGATTGGCTTTTCTGCAGGTTGTTTGCCAGGACTTTCCAAGACCTCCACTAGAAAACACAATAAACTTTTTGGAAGCTGGACAACTATCTTCATTTTTCAGAAACAGTGAAC
+
CACCCFFFFFFFGGGGGGGGGGHHHGHHHHHHHHHHHHHHHHHHHHHGHHHGHHGGHIIHHGHGGGGGGHHGGFFGHHHHHHHBGGHHHHHHHHHHHHHHHHHHHHHHHHHH?EGGGHHHHHHHHHHHHHGGHHHHHHHHHHHHGHHHHHHGHHHHHHHHHDHHHHHHHHHHHHHGHHDGFHHHHHHHHHGBGDHFGHHCDDFDGHHHHHGGHHFHFHGAHHHGGGBFGGGGGGGGGGGGGBFGFECFFG9
@M03495:530:000000000-LYBTV:1:2108:10169:22224 1:N:0:GTGACGTT+ATCTGGGA
GTCAGCATGTGAGCTTTGGAGTGAAATCTCTTGTCTTAAGGAATAAAGGAAAAAGATTCCGTCGGAGGCTCGGTGCTCTACAGGTTCAACCTTTGTACTCTATTATTGCCTCACATTCCATCTCTTGTGAAAATATATTTGATTGGCTTTTCTGCAGGTTGTTTGCCAGGACTTTCCAAGACCTCCACTAGAAAACACAATAAACTTTTTGGAAGCTGGACAACTATCTTCATTTTTCAGAAACAGTGAAC
+
CCCCCFFFFFFFGGGGGGGGGGHHHHHHHHHHHHHHHHHHHHHHHHHHHHHHHHGGHIHIHIHGGGGGGHHGGGDFHHHHHHHHHHHHHHHHHHHHHHHHHHHHHHHHHHHHHHHHHHHHHHHHHHHHHHEHHGHHHHHHHGHHGHHHHHHHHHGGGHHHHFHHHHHHHHHHHHHHGHDGHHHHHHHHHHGFHFGGGHHGFHGHHHGHHHGGHHEFHHHEHHHGHHHHHHGGGGGGGGGFGFFGGGFFGG0
@M03495:530:000000000-LYBTV:1:2108:14445:22228 1:N:0:GTGACGTT+ATCTGGGA
GTCAGCATGTGAGCTTTGGAGTGAAATCTCTTGTCTTAAGGAATAAAGGAAAAAGATTCCGTCGGAGGCTCGGTGCTCTACAGGTTCAACCTTTGTACTCTATTATTGCCTCACATTCCATCTCTTGTGAAAATATATTTGATTGGCTTTTCTGCAGGTTGTTTGCCAGGACTTTCCAAGACCTCCACTAGAAAACACAATAAACTTTTTGGAAGCTGGACAACTATCTTCATTTTTCAGAAACAGTGAAC
+
DCDEDFFFFFFFGGGGGGGGGGHHHHHHHHHHHHHHHHHHHHHHHHHHHHHHHHGGHIIIHHHCGGGGGHHGGGGGHHHHHHHHHGHHHHHHHHHHHHHHHHHHHHHHHHHHHHHHHHHHHHHHHHHHHHHHHHHHHHHHHGHHHGEHHHHHHHHHFFHHHGHHHGHHGGHHHHHHHHFFFHHHHHHHHHHFHHHHHHHGHHFHHHHHHHGGEGFHHHHFGFHGHHHHHHGGGGGGGGGFFFGGGGFGGG0
@M03495:530:000000000-LYBTV:1:2108:10864:22243 1:N:0:GTGACGTT+ATCTGGGA
GTCAGCATGTGAGCTTTGGAATTAGTAAATTCGTTGACGACAGAAGGAGCAAGATAACGACCACAGGGAGGGTGGTTTATCAACGGCAAAATATAGATCGGAAGAGCACACGTCTGAACTCCAGTCACGTGACGTTATCTCGTATGCCGTCTTCTGCTTGAAAAAAAAAAAAACGAGAAAGAAGACAGATCAACAAATAATACAAAGCATAACAATGCAAGCATACAAGATCACCATCAAGTGCTAGCCAA
+
CBCCDFFFFFFFGGGGGGGGGGHHHGHHHHHHGHHHHHGGGGGHHHHHHGHHHHHHHHGGGGGHHHHGGGGGEFGGGHHHHHHHGGGFGHHHHHHHHGHHGGGGHHHHHHHGHHHGHHHHHHGHHHHHGGHHGGFGHHDHHHFGHHHHGGGHGHHHHHHHHHHHHGGGGD;--99....;0;.;0//:/:000;0..0;0000000//00000:000;000./000000/000//00:0:00000;00/0/
@M03495:530:000000000-LYBTV:1:2108:26418:22256 1:N:0:GTGACGTT+ATCTGGGA
GTCAGCATGTGAGCTTTGGAATTAGTAAATTCGTTGACGACAGAAGGAGCAAGATAACGACCACAGGGAGGGTGGTTTATCAACGGCAAAATATAGATCGGAAGAGCACACGTCTGAACTCCAGTCACGTGACGTTATCTCGTATGCCGTCTTCTGCTTGAAAAAAAAAAAAAAATGCGACAGCAAGATTCATCACATCATATATGTTACGAAGACTTACTAGACGACGAGTCACTTAGACGCACTGTGGG
+
CCDDEFFFFFFFGGGGGGGGGGHHHHHHHHHHGHHHHHGGGGGHHHHHHHHHHHHHHHGFGGGHHHHGGGGGEFGFGHHHHHHHGGGGGHHHHHHHHHHHGGGGHHHHHHHGGHHGHHGHHGHGHHHHG@FHGGFFHEFHHHGGHHHHGDGHGHHHHHHGHHDHHGGFEA-9<--.01.<---.////0111111001<0<11111<111.<...<111<111::.-----./:111<110.---9/11/.
@M03495:530:000000000-LYBTV:1:2108:10228:22258 1:N:0:GTGACGTT+ATCTGGGA
GTCAGCATGTGAGCTTTGGAGTGAAATCTCTTGTCTTAAGGAATAAAGGAAAAAGATTCCGTCGGAGGCTCGGTGCTCTACAGGTTCAACCTTTGTACTCTATTATTGCCTCACATTCCATCTCTTGTGAAAATATATTTGATTGGCTTTTCTGCAGGTTGTTTGCCAGGACTTTCCAAGACCTCCACTAGAAAACACAATAAACTTTTTGGAAGCTGGACAACTATCTTCATTTTTCAGAAACAGTGAAC
+
CBCCDFFFFFFFGGGGGGGGGGHHHHHHHHHHHHHHHHHHHHHHHHHHHHHHHHGGHIHHHHHGGGGGGHHGGGGGHHHHHHHHHGHHHHHHHHHHHHHHHHHHHHHHHHHHHHHHHHHHHHHHHHHHHHHHGHHHHHHHHHHHHHGHHHHHHHHHGHHHGGHHHHHHHHHHHHHHHGGHHHHHHHHHHHHEH1FHGHGEG<GHHHHHHHGGHHGGHHHGHHFEHHHHHHGGGGGGGGGGFBFFFGBGGF9
@M03495:530:000000000-LYBTV:1:2108:19888:22287 1:N:0:GTGACGTT+ATCTGGGA
GTCAGCATGTGAGCTTTGGTCCAGCCTGAGTCCTGGTTTATCAACGGCAAAATATAGATCGGAAGAGCACACGTCTGAACTCCAGTCACGTGACGTTATCTCGTATGCCGTCTTCTGCTTGAAAAAAAAAAAAAAAAGAAATACATATTAGACAAATAGGAGAATGAGGATATGTGAGATGAGGTGAAGAGACGTAATCGCTCAGAAGGTAGACAAGCATACAGATATGATAACCTTGAGCGAGGTAGACA
+
CCDDDFFFFFFFGGGGGGGGGGHHHGHHHHGHHHHHHHHHHHHHHGGGGGHHHHHHHHHHHEEGGHHHHHHHGHGHGHHHHHHHHHHHHGHHHGGGGGHFHHHGGHHHHGGGHGHHHHHHHHHHHHGGGGFA>-<--..</0000<000:=000:;00000/..00:0/0/000;000;0000//.0000.//.9...0.:.../000.;:0000/../0:000000:0:00000;000009---:00:00
@M03495:530:000000000-LYBTV:1:2108:15760:22290 1:N:0:GTGACGTT+ATCTGGGA
GTCAGCATGTGAGCTTTGGTCCGCCTGAGTCCTGGTTTATCAACGGCAAAATATAGATCGGAAGAGCACACGTCTGAACTCCAGTCACGTGACGTTATCTCGTATGCCGTCTTCTGCTTGAAAAAAAAAAAAAACAATACTGATTGCAAGAATGTTCATGAGACATACGAAGCTAGTCATACCAATTGGAAATGCGCATACACTCATTGCTTCCGAAATGGTCCGTATCTAACCACAGCTCAGTCGGGCAA
+
DCDDDFFFFFFFGGGGGGGGGGGGGGHHHHHHHHHHHHHHHHHHGGGGGHHHHHHHHHHHGGGGHHHHHHHGHHHGHHHHHHGGHHHHGHHHGGGGHHGHHHGGHHHHGGGHGHHHHHHHHHHHHGGGG@@/-<...00<=<00000000//0<0000000000/000....-000;90;00/000000000000..-..0000//;0000000...-.00900-....0000.09...000:00.----.
@M03495:530:000000000-LYBTV:1:2108:10192:22297 1:N:0:GTGACGTT+ATCTGGGA
GTCAGCATGTGAGCTTTGGTCCAGCCTGAGTCCCTGGTTTATCAACGGCAAAATATAGATCGGAAGAGCACACGTCTGAACTCCAGTCACGTGACGTTATCTCGTATGCCGTCTTCTGCTTGAAAAAAAAAAAAACCAAACACCAGAGCTTGTGACTCCAACCACGGACAAACATGAAACTAGCATACATCTCTAGATCCACCTCCTACAGTCATTACATCAGACACCAGACATAGTTCTATCTCTCACAT
+
CABCDFFFFFFFGGGGGGGGGGHHHGHHHHHHHHHHHHHHHHHHHHGGGGGHHHHHHHHHHHGGGGHHHHHHHGHHHGHHHHHHHHHHHHGHHHGGGGHHHHHHGGHHHHGGGHGHHHHHHHHGHHEFGGGCC>-....<.0....../00/.000000000....----./..000000:00/0;00000000000000:0...9;00:000000000000000//..:.;/00:00000;000000000
@M03495:530:000000000-LYBTV:1:2108:10055:22299 1:N:0:GTGACGTT+ATCTGGGA
GTCAGCATGTGAGCTTTGGTTTATCAACGGCAAAATATAGATCGGAAGAGCACACGTCTGAACTCCAGTCACGTGACGTTATATCGTATGCCGTCTTCTGCTTGAAAAAAACAAATACTCCACACGCAAATTTCCTTCCACTCGGATAAGATGCTGAGAATGGGCCATACATAAGAGCAATCAGTGAGGAATACGAGGCCTGTGGCACCTGGACAACTAGCCCTGTGGGCTCTCCCGCCCCATCTGCTCAC
+
A>AAAFFFD1BDGGFG31FGCFG3FFFHE?EE0GFHHFDGGFFGEEEEHAGEGHGCGHHAFFFFDGGHDGD1EFGFEE?>F/22B?GHHHHHGE/>FGHHFHHB01B1F>//FGHBF<2G11C1</<BCCFBGHB12@0?DB0////<F111<1<F1<1111100<E/0<0=0=DFFF/C0:C00000;CG000.;.-;.9.00/./;9//9/.9.C//9B/C9-//--9-;/;//--;@=--9/BFB/9;
@M03495:530:000000000-LYBTV:1:2108:11726:22307 1:N:0:GTGACGTT+ATCTGGGA
GTCAGCATGTGAGCTTTGGAATTAGTAAATTCGTTGACGACAGAAGGAGCAAGATAACGACCACAGGGAGGGTGGTTTATAACGGCAAAATATAGATCGGAAGAGCACACGTCTGAACTCCAGTCACGTGACGTTATCTCGTATGCCGTCTTCTGCTTGAAAAAAAAAAAGAACGAGAAAGAACGAAGGTGCACTCAAGTATCGAGAACTGAGCAGAGATGCTCGCGTATTTGTGATAGAAATAAAGGAAA
+
BBBCCFFFFFFFGGGGGGGGGGHHHHHHHHHHGHHHHHGGGGGHHHHGHGHHFHHHHHGGGGGHHHHGEGGGEFGGGHHHHHGEFGGGHHHHHHHHHHHGGGGHHGHHHHGHHHGGHHHHHHHHHHHG0?GGGCGHGFHHHGGHGHEGEFHGHHHGHHHAGHHGGGCCDD.;./...9.:0/:/.....0009;0/:000000:....0000;;0//./:0000.;--:.0900/0000;00000009///
@M03495:530:000000000-LYBTV:1:2108:20327:22310 1:N:0:GTGACGTT+ATCTGGGA
GTCAGCATGTGAGCTTTGGTCCGCCTGAGTCCTGGTTTATCAACGGCAAAATATAGATCGGAAGAGCACACGTCTGAACTCCAGTCACGTGACGTTATCTCGTATGCCGTCTTCTGCTTGAAAAAAAAACTGATGATCTTGAGCACCGGCGAGGTAAGCGGGATTCCTAGTGTAGCGGTGCAATGCGCAGAGATGAGTAGGAACATCAGCGGCGAGAGCGGGTCACAGCACGCCAACTGCGGTTTGTGCGC
+
AAAA@FFF@FFFGGFGGGGGDGGCGGHHHHGHFFHGGHHHFHFHGGG?AFGHHHHGHHHHG1FEGHGFHHHEGHHGGFHHHHHHHHFHGGHHEEF?FAGHGHAEG?GFC?E0EFFGHBGHFGH3?@DG</111?<11?<1<FF110/----=<-.:000-;--;/90099009;0;--.;?0009/99;--..//9/9//9//9./////.9--9---;---9-.///.;;;-..;999/.-.-..../.-
@M03495:530:000000000-LYBTV:1:2108:23637:22315 1:N:0:GTGACGTT+ATCTGGGA
GTCAGCATGTGAGCTTTGGTCCGCCTGAGTCCCTGGTTTATCAACGGCAAAATATAGATCGGAAGAGCACACGTCTGAACTCCAGTCACGTGACGTTATCTCGTATGCCGTCTTCTGCTTGAAAAAAAAAAAAAAACACTCTAAGAATGACAACAGATTGATACTTGTAGTCATGAGATGATAGAACATAGATCCGCTAATAGTGTCAGAGCTCTATATATGCACGTAGATCTTGTACAACAAGAATCTGA
+
CCDDEFFFFFFFGGGGGGGGGGGGGGHHHHHHHHHHHHHHHHHHHGGGGGHHHHHHHHHHHGGGGHHHHHHHGHHHGHHHHHHHHHHHHGHHGGGFGHFFHHHGGHHHHGGGHGHHHHHHHHHHHHGCGFC<>-<-...0/1<110<<10001..//11001111<<1111111<10110111<<10/<111<10...-.111111111:0/001<11111111<../<.:1111111110.<///0:11:
@M03495:530:000000000-LYBTV:1:2108:7269:22315 1:N:0:GTGACGTT+ATCTGGGA
GTCAGCATGTGAGCTTTGGAGTGAAATCTCTTGTCTTAAGGAATAAAGGAAAAAGATTCCGTCGGAGGCTCGGTGCTCTACAGGTTCAACCTTTGTACTCTATTATTGCCTCACATTCCATCTCTTGTGAAAATATATTTGATTGGCTTTTCTGCAGGTTGTTTGCCAGGACTTTCCAAGACCTCCACTAGAAAACACAATAAACTTTTTGGAAGCTGGACAACTATCTTCATTTTTCAGAAACAGTGAAC
+
CCCCCFFFFFFFGGGGGGFGGFHHHHHHHHHHHHHHHHHHHGHHHHHHHHHHHHGGHHHIHHHGGGGGGHHGGFFGHHHHHHHHHHHHHHHHHHHHGHHHHHHHHHHHHHHHGHHHHHHHHHHHHHHHHHHHHHHHHHHHHHHHHGHHHHHGHHHHGGHHHGHHHHHHEGHGHHHHHHHGHGHHHHHHHHGFHHHGFHHGHHHHHHHHHHGGEHFHHHBGHHHHHHHHGHGGGGGGGGGGG9FGGGBF0F0
@M03495:530:000000000-LYBTV:1:2108:17306:22331 1:N:0:GTGACGTT+ATCTGGGA
GTCAGCATGTGAGCTTTGGTCCAGCCTGAGTCCTGGTTTATCAACGGCAAAATATAGATCGGAAGAGCACACGTCTGAACTCCAGTCACGTGACGTTATCTCGTATGCCGTCTTCTGCTTGAAAAAAAAAAAAAAAAAAAGATCGACGCAAATAAATCTGTATAGACCAAAAACAATCATTAAACAATAGGTATGTCCACCAAACCCGCCGTCGATCAGAGTGAGTATGAAACCGCATAGTATGGATCTAA
+
CCCCDFFFFFFFGGGGGGGGGGHHHGHHHHGHHHHHHHHHHHHHHGGGGGHHHHHHHHHHHGGGGHHHHHHHGHHHGHHHHHGHHHHHHGHHHGGGGHFBHHGGDHHHHGGGHGHHHHHHHHHHHHGGGCC>/><<--<-..00..------00<BB000:<00:0:0/......<0000:0<0<<90000000000000:.....<--------...000000000<<0000.--<..00000/0<000<
@M03495:530:000000000-LYBTV:1:2108:20798:22335 1:N:0:GTGACGTT+ATCTGGGA
GTCAGCATGTGAGCTTTGGAGTGAAATCTCTTGTCTTAAGGAATAAAGGAAAAAGATTCCGTCGGAGGCTCGGTGCTCTACAGGTTCAACCTTTGTACTCTATTATTGCCTCACATTCCATCTCTTGTGAAAATATATTTGATTGGCTTTTCTGCAGGTTGTTTGCCAGGACTTTCCAAGACCTCCACTAGAAAACACAATAAACTTTTTGGAAGCTGGACAACTATCTTCATTTTTCAGAAACAGTGAAC
+
AAAAABFFFFFFFGGGGGGGCAFGHHGHHHFFGGEGHHGFFFCGFHHHHEFGFHGGHHHHGHFGGEGGFHHGCEEEGFHFHHHHFGFGFHHHHFHDFGHFHHHHFFHF1FHHHGHHHFGHFGHHHGF><FB>FGGDDGGFDBGFBB0FGCDHGDDFHGGHHCHHFHG1GHEGGHFHFFFHHGFHHEHHGHHHGFHHHHHGHFHGHFHHGHCGHHGHHHHHHGG.CH0GHHGFGGGGGFBFFBBFGGFGGG0
@M03495:530:000000000-LYBTV:1:2108:20661:22368 1:N:0:GTGACGTT+ATCTGGGA
GTCAGCATGTGAGCTTTGGAGTGAAATCTCTTGTCTTAAGGAATAAAGGAAAAAGATTCCGTCGGAGGCTCGGTGCTCTACAGGTTCAACCTTTGTACTCTATTATTGCCTCACATTCCATCTCTTGTGAAAATATATTTGATTGGCTTTTCTGCAGGTTGTTTGCCAGGACTTTCCAAGACCTCCACTAGAAAACACATTAAACTTTTTGGAAGCTGGACAACTATCTTCATTTTTCAGAAACAGTGAAC
+
CCCCCFFFFFFFGGGGGGGGGGHGHHHHHHHHHHHHHHHHHHHGHHHHHHHHHHGGHHIIHHHGGGGGGHHGGGGGHHHHGHHHHHHHHHHHHHHHHHHHHHHHHHHHHHHHHHHHHHHHHHHHHHHHHHFHHHHHHHHHHHHHHAFHHHHHHHGHFGHHHGHHHHFHHHHHHHHHHHFHHHHHHHHHGHGHHGHGHHHHH0GGHHHHHHGGGHFHHEHFGHGGGHHHHHHGGGGGGGGGFCFGGGFFFG0
@M03495:530:000000000-LYBTV:1:2108:22612:22381 1:N:0:GTGACGTT+ATCTGGGA
GTCAGCATGTGAGCTTTGGAGTGAAATCTCTTGTCTTAAGGAATAAAGGAAAAAGATTCCGTCGGAGGCTCGGTGCTCTACAGGTTCAACCTTTGTACTCTATTATTGCCTCACATTCCATCTCTTGTGAAAATATATTTGATTGGCTTTTCTGCAGGTTGTTTGCCAGGACTTTCCAAGACCTCCACTAGAAAACACAATAAACTTTTTGGAAGCTGGACAACTATCTTCATTTTTCAGAAACAGTGAAC
+
CCCCCFFFFFFFGGGGGGGGGGGHHHHHHHHHHHHHHHHHHHHHHHHHHHHHHHGGHHIIHIHGGGGGGHHGGGGGHHHHHHEEGFGHHHHHHHHHHHHHHHHHHHHHHHHHHHHHGHGHHHHHHHHHHHHHHHHGHHHHHHHHHHGHHHHHHHHHHGFHHGHHHGHHFGHGHHHGHHDFHHGGHHHHHHHGGFHHHFHGH0DDDHHHGHG@GCHEHHHHHBGHHHHHHHGGGGGGGFGFF;BFFBCFFF0
@M03495:530:000000000-LYBTV:1:2108:11815:22394 1:N:0:GTGACGTT+ATCTGGGA
GTCAGCATGTGAGCTTTGGAGGGCAAGAAGTGGTTGTGACATTGCTATGGCAGCTAGAGCCAACAATTACCTTAAATTCCAAAAACAACATACTCCTCCTTTGGAATTAGTAAATTCGTTGACGACAGAAGGAGCAAGATAACGACCACAGGGAGGGTGGTTTATCAACGGCAAAATATAGATCGGAAGAGCACACGTCTGAACTCCAGTCACGTGACGTTATCTCGTATGCCGTCTTCTGCTTGAAAAAA
+
CCDCCFFFFFFFGGGGGGGGGGGGGGGHHHHGHHGGGGHHHHHHHHHHHHHHGGHHHHHHHHHGGHHHHHHHHHHHHHHHHHGHHGHHHHHHHHHHHHHHHHHHHHHHHHHHHHHHHGHHHHHGGGGGHHHHHHHHHHHHHHHGGGGGHHHHGFGGGEFGDGHHHHHHHGGGGGFGHHHHHHHHGGGGGHHHHHHGGGGGGGFFGGGGGGGGGGFGGGGEFGEBFFFEFFFFFFFFFFFFFFBFFABFFFF
@M03495:530:000000000-LYBTV:1:2108:10914:22397 1:N:0:GTGACGTT+ATCTGGGA
GTCAGCATGTGAGCTTTGGTCCAGCCTGAGTCCTGGTTTATCAACGGCAAAATATAGATCGGAAGAGCACACGTCTGAACTCCAGTCACGTGACGTTATCTCGTATGCCGTCTTCTGCTTGAAAAAAAAAAAAAAGAAATACAAGAATGCGCGACGAGTATAGTTGGAATGTATAGAAAAACCATAGTAGCACGAACAAGCTTGTATTAGAGGATAGCGATAGTCGACATACTTGAGAGCGATGCCGTGTA
+
DDDDDFFFFFFFGGGGGGGGGGHHHGHHHHHHHHHHHHHHHHHHHGGGGGHHHHHHHHHHHGGGGHHHHHHHGHHHGHHHHHHHHHHHHGHHHGGFGHHHHHHGGHHHHGGGHGHHHHHHHHHHHHGGGCC@>--..<0<00000//000..------.;000000000:0000;0000/....000000000-..--/9.90/.00;B000/.9000-9.9.00.9-.:0900000;0.--;..;-.-:/
@M03495:530:000000000-LYBTV:1:2108:24949:22416 1:N:0:GTGACGTT+ATCTGGGA
GTCAGCATGTGAGCTTTGGAATTGGGAGCAAGAAACGACCACAGGGAGGGTGGTTTATCAACGGCAAAATATAGATCGGAAGAGCACACGTCTGAACTCCAGTCACGTGACGTTATCTCGTATGCCGTCTTCTGCTTGAAAAAAAAAAAAAATCCTTGAGACGATCATACAACAACGAACTTGATAAGATATATATGGTTGATGTGTGGCAGAGAGATGTGTTCTAGGGATCGGCCGACTGGCATTGTGAG
+
CCDDDFFFFFFFGGGGGGGGGGHHHGHGGHHHHHHHGGGGGHHHGGGGGGEFGGGHHHHHHHGGGGGHHHHHHHHHHHGGGGFCGGHHHGHHHGHHHHHHHHHHHHGGHHGGFGGCFHHHGGHHHHGGGFGHGHGHHHGHFGHCGG@C@--<.0<00:<0<:9-<..000:00...-..-<:0<0:00000<00000000.<0000<..</...:..00000/00000.//...-.--<-.../00<<000
@M03495:530:000000000-LYBTV:1:2108:23388:22430 1:N:0:GTGACGTT+ATCTGGGA
GTCAGCATGTGAGCTTTGGATGGTTCTGGTTTATCAACGGCAAAATATAGATCGGAAGAGCACACGTCTGAACTCCAGTCACGTGACGTTATCTCGTATGCCGTCTTCTGCTTGAAAAAAAAAAAAACACATGAAAATACTATTTATGACGTATTCTAAGAGCACATGAAAAGTACTGATGTGAAAGACGGTTTCTATGTAAGTATGTCATACAAGTGACAAGTATGGATCTTGGAGTCGTGAGTTAACAT
+
CCCCCFFFFFFFGGGGGGGFGGGGHHHHHHHHHHHHHHGGGGGHHHHHHHHHHHGGGGHHHHHHHGHHHGHHGHHHHHHHHHEGHHGGGGHHHHHHGGHHHHGGGHGHHHHHHGEGHHHGGGGC>>///0.111=111111<111F1110.<.<00000000/0./000000;0:00::000000:0//..:..00000090000000900000:;000000.;000/0;;0:900/0/-../.;000000
@M03495:530:000000000-LYBTV:1:2108:5367:22431 1:N:0:GTGACGTT+ATCTGGGA
GTCAGCATGTGAGCTTTGGAATTAGTAAATTCGTTGACGACAGAAGGAGCAAGATAACGACCACAGGGAGGGTGGTTTATCAACGGCAAAATATAGATCGGAAGAGCACACGTCTGAACTCCAGTCACGTGACGTTATCTCGTATGCCGTCTTCTGCTTGAAAAAAAAAAAAAAAGAGGTAAAGGTGATGTAATGTGGTAGAATACAGTTTGCTAAGGATCGTTCTGCACTAGACATGAAGGTGCAGTATA
+
BBBBBFFFFFFFGGGGFGGGGGHHHGGHHHHHGHHHHHGGGGGHHHHHHHHHHHGHHHGEFGGGHHHGFGGGBFFEFHHHHHHCFGGGGHHHHHHHHHHHGGGFHHHHGHHGHGHGHHHHHHHHHGHHGHHHGGGGHHGHHHGGGGHHGGGHGHHGHHHHHHHHHGGGF;-----..../9////99////////://./////////9//;;/9//////.999A/////////9;//;//://////9/
@M03495:530:000000000-LYBTV:1:2108:20976:22433 1:N:0:GTGACGTT+ATCTGGGA
GTCAGCATGTGAGCTTTGGAGTGAAATCTCTTGTCTTAAGGAATAAAGGAAAAAGATTCCGTCGGAGGCTCGGTGCTCTACAGGTTCAACCTTTGTACTCTATTATTGCCTCACATTCCATCTCTTGTGAAAATATATTTGATTGGCTTTTCTGCAGGTTGTTTGCCAGGACTTTCCAAGACCTCCACTAGAAAACACAATAAACTTTTTGGAAGCTGGACAACTATCTTCATTTTTCAGAAACAGTGAAC
+
AAAAAFBFFFFFFFFFGGB1BFEFHHHGF3FGFHFHHHFHGBFGFGHHHHHHEHEGHHFFFBCECEEAEGHCG>EGHHHHEHG0BFHHHHGFGDHGFHEFHFFHHHHHFGHHGHHHHHHHHGHHFHHHHHHFHHHHHHHHHHHHHGGFHHHHHHHHEHHHHFHHHHGHFFHHHHBHGFFGHFHGHHHHHHHGFFGFHHHGHHHGFHHHGGGG/CC.GHHFHEHEHGHHHHGGGGGFGGGGF0CBGFBFB00
@M03495:530:000000000-LYBTV:1:2108:4573:22446 1:N:0:GTGACGTT+ATCTGGGA
GTCAGCATGTGAGCTTTGGAGTGAAATCTCTTGTCTTAAGGAATAAAGGAAAAAGATTCCGTCGGAGGCTCGGTGCTCTACAGGTTCAACCTTTGTACTCTATTATTGCCTCACATTCCATCTCTTGTGAAAATATATTTGATTGGCTTTTCTGCAGGTTGTTTGCCAGGACTTTCCAAGACCTCCACTAGAAAACACAATAAACTTTTTGGAAGCTGGACAACTATCTTCATTTTTCAGAAACAGTGAAC
+
BBBCCFFFFFFFGGGGGGGGGGHHHHHHHHHHHHHHHHGHHGGHHHHHHHHHHGGGHHHIHHHGGGGCFHHGGGGGHHHHHHFFHHHHHHHHGHHHHHHHHHHHHHGHHHHHHHHHHHHHHHHHHHHHHHHHHHHHHHHHHHHHGFGHHHHHHHHHGHHHGGGHHHGGHHHHHHFFHH1GFGFGHAHFHHHHHEGHGGHGGDG=GHHHHHGGECBHGHHHHFHHHHHFHHGGGGGGGGGGE90FFGFFGG0
@M03495:530:000000000-LYBTV:1:2108:13633:22455 1:N:0:GTGACGTT+ATCTGGGA
GTCAGCATGTGAGCTTTGGAGTGAAATCTCTTGTCTTAAGGAATAAAGGAAAAAGATTCCGTCGGAGGCTCGGTGCTCTACAGGTTCAACCTTTGTACTCTATTATTGCCTCACATTCCATCTCTTGTGAAAATATATTTGATTGGCTTTTCTGCAGGTTGTTTGCCAGGACTTTCCAAGACCTCCACTAGAAAACACAATAAACTTTTTGGAAGCTGGACAACTATCTTCATTTTTCAGAAACAGTGAAC
+
AABABFFFFFFFGGGFFFFGGGHFGGGHHHHHGGGHHGGFG3GFGFGFHHHFHHGGGHHHHHGGGEECFEFEGEFGGHHHHGGFFGGHHGHHHHFEGFHHHHHHHHHE4FGHHHHHHHHHHGBGGHHGFFGGGHGHHHFHHFFGGFCFGFFDDFDGHHHHHFHHGHHHHC/GGFGGHHGH0GHHHHHFGHHBGHHHEGHFGGHHFFGHFGFGHHHGHHFHGHAEHFHFHHGGGGFFGGGEF9/FFE9C0C0
@M03495:530:000000000-LYBTV:1:2108:21403:22460 1:N:0:GTGACGTT+ATCTGGGA
GTCAGCATGTGAGCTTTGGAGTGAAATCTCTTGTCTTAAGGAATAAAGGAAAAAGATTCCGTCGGAGGCTCGGTGCTCTACAGGTTCAACCTTTGTACTCTATTATTGCCTCACATTCCATCTCTTGTGAAAATATATTTGATTGGCTTTTCTGCAGGTTGTTTGCCAGGACTTTCCAAGACCTCCACTAGAAAACACAATAAACTTTTTGGAAGCTGGACAACTATCTTCATTTTTCAGAAACAGTGAAC
+
CCCCCFFFFFFFGGGGGGGGGGHHHHHHHHHHHHHHHHHHHHHHHHHHHHHHHHGGHIHHHHHGGGGGGHHGGGGGHHHHHHHHHHHHHHHHHHHHHHHHHHHHHHHHHHHHHHHHHHHHHHHHHHHHHHHHHHHHHHHHHHHHHHHHHHHHHHHGHHHHHGHHHHGHHHHHHHHHHHFHFHHHHHGHHFHFHHHHHHHGGGFDGHHHHHGGHHFCGHHHHGFEHHGHHHGGGGGGGFGEFGGGGGFGGG9
@M03495:530:000000000-LYBTV:1:2108:17217:22466 1:N:0:GTGACGTT+ATCTGGGA
GTCAGCATGTGAGCTTTGGAGTGAAATCTCTTGTCTTAAGGAATAAAGGAAAAAGATTCCGTCGGAGGCTCGGTGCTCTACAGGTTCAACCTTTGTACTCTATTATTGCCTCACATTCCATCTCTTGTGAAAATATATTTGATTGGCTTTTCTGCAGGTTGTTTGCCAGGACTTTCCAAGACCTCCACTAGAAAACACAATAAACTTTTTGGAAGCTGGACAACTATCTTCATTTTTCAGAAACAGTGAAC
+
AABBBFFFFFFFGGGGGGGGGGHHHHHHHHHHHFHHHHHHFHHHHHGHFHHHGHGGHHHHHHHGGGGGGHHGGGGGHHHHHHEHHHHGHHHHHGHHHHHHHHHHHHHHHHHHFHHHHHHHHHHHHHHHHHHHHHHHHHHHHHHHG0FGGHHHHHGHHFHHHFHHHGHHHHHHHH1GGGFHHHGHHHHHHHEGGGHGGHGEHH0DGHHHHHGGGHHHHFHHHHFHHHCFHHGFGGGGGGGGGB/CFGFGGF0
@M03495:530:000000000-LYBTV:1:2108:25008:22481 1:N:0:GTGACGTT+ATCTGGGA
GTCAGCATGTGAGCTTTGGTCCGCCTGAGTCCTGGTTTATCAACGGCAAAATATAGATCGGAAGAGCACACGTCTGAACTCCAGTCACGTGACGTTATCTCGTATGCCGTCTTCTGCTTGAAAAAAAAAAAACATTCTCTCTTGTCTGACGTTTGCGGTTAAAACAAAAACGAACGGTGGACTGTGACAATAGCTGTTGGCACGCCGGTACACTATGCCGCCCTGATGACCAAGCCCTCACTTCAGCCGCG
+
AAABBFFFFFFFGCFGFGGE5BAEE?FHFABFGFHGBG3GFBBFEC2EEGBGHHHHHHHGGG1AAFGHCGFG1FG1GHFHHH3@GHHHGCFGFG?FF?FGHH?EGCHEE/>G/FGFFFHCG33BCCDG//>/..11111=111111>1<0.<./.0<-.:.000:......-;.9-..9..90.090000000000000./9/.-.----.///9////-----..//////.:......./9/////-9-
@M03495:530:000000000-LYBTV:1:2108:13658:22483 1:N:0:GTGACGTT+ATCTGGGA
GTCAGCATGTGAGCTTTGGAATTAGTAAATTCGTTGACGACAGAAGGAGCAAGATAACGACCACAGGGAGGGTGGTTTATCAACGGCAAAATATAGATCGGAAGAGCACACGTCTGAACTCCAGTCACGTGACGTTATCTCGTATGCCGTCTTCTGCTTGAAAAAAAAAACAAAAAAGGTGAAAGAACGTACAGTACACACATCTATCGAAAGCTCAAATCAAGTGATAGGCGAGTACGACGCAGTATGTA
+
DDCDDFFFFFFFGGGGGGGGGGHHHHHHHHHHGHHHHHGGGGGHHHHHHHHHHHHHHHGGGGGHHHHGGGGGFFGGGHHHHHHHGGGGGHHHHHHHHHHHGGGGHHHHHHHGHHHGHHHHHHHHHHHHD@GGGGFGHGBHHHGGHHGHGGGHGHHFHHHHHHHHHGGGGA.<.<<.9..000000/./9....0000<0:..0000<0<./../000:0000000000:0/:---9.0...---<.0<000
@M03495:530:000000000-LYBTV:1:2108:26176:22489 1:N:0:GTGACGTA+ATCTGGGA
GTCAGCATGTGAGCTTTGGAGTGAAATCTCTTGTCTTAAGGAATAAAGGAAAAAGATTCCGTCGGAGGCTCGGTGCTCTACAGGTTCAACCTTTGTACTCTATTATTGCCTCACATTCCATCTCTTGTGAAAATATATTTGATTGGCTTTTCTGCAGGTTGTTTGCCAGGACTTTCCAAGACCTCCACTAGAAAACACAATAAACTTTTTGGAAGCTGGACAACTATCTTCATTTTTCAGAAACAGTGAAC
+
BBBBBFFFFFFFGGGGGGGGGGHHHHGHHHHHGFHHHHGHHGGHHHHHHHHHHHGGHHHHHBGGCFGGFHHGG1EEHHHGHHGGHHBGGFHHHHHHFHHHHHHHHHHGHHHHHHHGHFHHHDHHHHFHHFHHHHHHHHHHHHHHHHHHGHHHHGHHGHGHHGEGHHGHGGCFG1<FGF<GCGHHHHHFHHHHHHHHGFGGHFHHHHHHHHGGHEGFFHHHHHHHHHFHCGBFGGGGGGGGG0CFGGGBFF0
@M03495:530:000000000-LYBTV:1:2108:19547:22492 1:N:0:GTGACGTT+ATCTGGGA
GTCAGCATGTGAGCTTTGGAATTAGTAAATTCGTTGACGACAGAAGGAGCAAGATAACGACCACAGGGAGGGTGGTTTATCAACGGCAAAATATAGATCGGAAGAGCACACGTCTGAACTCCAGTCACGTGACGTTATCTCGTATGCCGTCTTCTGCTTGAAAAAAAAAAAAAAAAGGTACGGGTTATAGTGGAAAGGTAGCGTAGGAGTAGTACGAGGGATATAGCGTAGTAGAATAAGAGGGGGCAGTA
+
CCCDCFFFFFFFGGGGGGGGGGHHHHHHHHHHGHHHHHGGGGGHHHHHHHHHHHHHHHGGGGGHHHHGGGGGEFGGGHHHHHFHGGGGGHGHHHHHHHHHGGGGHHGHHHHGHHHGHHHHHHHHHHHHGGHHGGFGHGHHHHGGHGHHGGGHGHGGHHHHGGHHHGGGGD:-;---..:0:;;--..00000.000.;0000-..:.0///0000...--.//0000-..-:0000:00000..----./0
@M03495:530:000000000-LYBTV:1:2108:19961:22494 1:N:0:GTGACGTT+ATCTGGGA
GTCAGCATGTGAGCTTTGGTTTATCAACGGCAAAATATAGATCGGAAGAGCACACGTCTGAACTCCAGTCACGTGACGTTATCTCGTATGCCGTCTTCTGCTTGAAAAAAAAAAATAAACCACAAGAAAATTTCCTGCCACTCGGATAATAAGGTGAGGAGGAGCCAGAACGAAGAGCAGTAAGAAAGGAATTAAAGGAATGTGAACCCAGAGAAAAAAGCGCTGTAGTGTCCTAGTACCCAGATCACCAA
+
BABBBFFFFFFFGGGGGGGGGGHHHHGHGGGGGFGHHHGHGHGHFGGGHHHHHHHGFHHFHHHHFHGHGGFDEFGF1EBFCF4B@EFGHGHHGE@FFFHHHHHHA?FGHF<EDDC02@222//??000?F1?11?F1?0?<1<<AEA?G1<<00</=<.0...<;.:..//..:..:///;000009/./:0000090//0:;C00:.;...;.9:..;...-.-.:///9/////////99..:///:/.
@M03495:530:000000000-LYBTV:1:2108:5672:22502 1:N:0:GTGACGTT+ATCTGGGA
GTCAGCATGTGAGCTTTGGTCCAGCCTGAGTCCTGGTTTATCAACGGCAAAATATAGATCGGAAGAGCACACGTCTGAACTCCAGTCACGTGACGTTATCTCGTATGCCGTCTTCTGCTTGAAAAAAAAAAAGACAAATTATATTTATTATACTAAAGCAATGAGTAATGGTTATACCATTAAAAATGAAAATTAAACAAAAATTCGATTGGGCAAAAGAAAACACACTTGAAATCCATTACCTTAGTAAT
+
BBBBBFFFFFFFFGGFGGGGGGHHHGHHHHGHHHHHHHHHHHHHHGGGEGGHHHHHHHHGHGGGFHGHFHHHGHHHFHHHHHFGHHHHHGHHHGGGGHHHGHHGGHHHHGGGHGHHHHHHHHHHHG/BDGD?</00?0?1FG1111>1>11111==111//D0=0=0000000=0DG0C0CG0;00;000:0;/00C00...../0.000..../=.:/..///;...//9///999:99B/;////////
@M03495:530:000000000-LYBTV:1:2108:22806:22505 1:N:0:GTGACGTT+ATCTGGGA
GTCAGCATGTGAGCTTTGGAATTAGCTGGTTTATCAACGGCAAAATATAGATCGGAAGAGCACACGTCTGAACTCCAGTCACGTGACGTTATCTCGTATGCCGTCTTCTGCTTGAAAAAAAAAAAAGCAAAATAGGAGATGACACATGCTTAATATTAGGTGAGTGGCTAAAGCAGGAGATGCAAAGTCTGCATTACAGATATATCTGCATATTCTTCGTACGTGCGGGGTCAGTAAGTATAGATCGTAGA
+
BBBBBFFFFFFFGGGGGGGGGGHHHHHHHHHHHHGHHHGGGGGHGHHHHHGHHHGFGGGHHHHHHGHGHGHHHHHGHHHFFFB1?GFGGEHGDGHGFGHHEFFEGHEGHHDGGF0FGHHGDCG/@//0?0?011<110<>11<<<01<111=000000=000D.00..:00;00/:.=../000;0900090000;0;000000;000;099009000.//.-//.---:-...;9;/9BF/////.....
@M03495:530:000000000-LYBTV:1:2108:24017:22530 1:N:0:GTGACGTT+ATCTGGGA
GTCAGCATGTGAGCTTTGGAATTAGTAAATTCGTTGACGACAGAAGGAGATAACGACCACAGGGAGGGTGGTTTATCAACGGCAAAATATAGATCGGAAGAGCACACGTCTGAACTCCAGTCACGTGACGTTATCTCGTATGCCGTCTTCTGCTTGAAAAAAAAAAAAAAAATAGCGGTTGAAATAACTTGTATAATTAAGTCAGTCGAATTAGAGTGGAGGTGTACTGGGCGCAAATGTTGACGTCTTGT
+
1>AAAFFFDFFFG1GGDEGCDGGGHEGFDGEFGF00GEE00EEHHBA0FCEFGFEGG?E/EE/AFEEE/F>FAGHGFHHCB>///FGHHHGHHGHHCEF?FHFFGGGGBGCCDDFHHFHBFGGH/0?</?CFH/?<?F<?FBB1C.-CFGD1>FF1011=.<@@C@9-A-;-.0;/-----/9//;/////;////9//////;///9-9/-//////-/;;-;:/9///-------////;//---;-/9
@M03495:530:000000000-LYBTV:1:2108:19952:22532 1:N:0:GTGACGTT+ATCTGGGA
GTCAGCATGTGAGCTTTGGAATAGTAAATTCGTTGACGACAGAAGGAGCAAGATAACGACCACAGGGAGGGTGGTTTATCAACGGCAAAATATAGATCGGAAGAGCACACGTCTGAACTCCAGTCACGTGACGTTATCTCGTATGCCGTCTTCTGCTTGAAAAAAAAAAAAAAAACAGTGAGACGACAGGTGACAGTGTTAGAGTACACAAACATATAGAGCACGAAAGATGAGTCGAAGAATAGCATACA
+
CCDDDFFFFFFFGGGGGGGGGGHHHHHHHHHGHHHHHGGGGGHHHHHHHHHHHHHHHGGGGGHHHHGGGGGBFFEGHHHHHHGFGGGGHHHHHHHHHHHGFGGHHHHHHHGHHHGHHHHHHHHHHHHGHHHGGFFHHFHHHGGHHHHGGGFGHHHHHHHFGFHHGEG-@-<----../000<00.--<-.:00000<000000<:00000....0<0<00:0:.<A.9./000000-..../000000000
@M03495:530:000000000-LYBTV:1:2108:23748:22558 1:N:0:GTGACGTT+ATCTGGGA
GTCAGCATGTGAGCTTTGGTCCAGCCTGAGTCCTGGTTTATCAACGGCAAAATATAGATCGGAAGAGCACACGTCTGAACTCCAGTCACGTGACGTTATCTCGTATGCCGTCTTCTGCTTGAAAAAAAAAAAACAACAAACTAGTTTTCAACATGAGTATCTCAGACATCAACATGCATTTTAATTAGTAGCGTGATATGATGTATCATGATCTCTTCTATGGTACACGTAGTACTCTCGTGTGTCTTGAA
+
CCCCCFFFFFFFGGGGGGGGGGHHHGHHHHHHHHHHGHHHHHHHHGGGGGHHHHHHHHHHHGGGGHHHHHHHGHHHGHHHHHHGHHHHHGHHHGGGFHHDGHHGGHHHHGGGHGHHHHHHHGHHHHGGGGGA??=....0.1111111<1000/<000000000000<000:/0/00:0000000000;0;0-.../000000;090000000000000000000900../.;090000.9.:..000000
@M03495:530:000000000-LYBTV:1:2108:19725:22562 1:N:0:GTGACGTT+ATCTGGGA
GTCAGCATGTGAGCTTTGGAGTGAAATCTCTTGTCTTAAGGAATAAAGGAAAAAGATTCCGTCGGAGGCTCGGTGCTCTACAGGTTCAACCTTTGTACTCTATTATTGCCTCACATTCCATCTCTTGTGAAAATATATTTGATTGGCTTTTCTGCAGGTTGTTTGCCAGGACTTTCCAAGACCTCCACTAGAAAACACAATAAACTTTTTGGAAGCTGGACAACTATCTTCATTTTTCAGAAACAGTGAAC
+
CCCCCFFFFFFFGGGGGGGGGGHHHHHGHHHHHHHHHHHGHHHHHHHHHHHHHHGGHHIHHFHGGGGGGHHGGGGGHHHHGHHHHHHHHHHHHHHHHHHHHHHHHHHHHHHHHHHHHHHHGHFHHHHHHHHHHHHHHHHHHHHHHHHHHHHHHHHGHGFHHGHHHHHHHHHHHHHHGG?FHHHHHHHHHHHBGGHHHHHGHGHFHHHHHHGGHHHHHHHHHGHHHHCCHHGGGGGGGGGFGFGGGGFFBF0
@M03495:530:000000000-LYBTV:1:2108:17375:22565 1:N:0:GTGACGTT+ATCTGGGA
GTCAGCATGTGAGCTTTGGAGTGAAATCTCTTGTCTTAAGGAATAAAGGAAAAAGATTCCGTCGGAGGCTCGGTGCTCTACAGGTTCAACCTTTGTACTCTATTATTGCCTCACATTCCATCTCTTGTGAAAATATATTTGATTGGCTTTTCTGCAGGTTGTTTGCCAGGACTTTCCAAGACCTCCACTAGAAAACACAATAAACTTTTTGGAAGCTGGACAACTATCTTCATTTTTCAGAAACAGTGAAC
+
CCCCCFFFFFFFGGGGGGGGGGHHHHHHHHHHHHHHHHHHHHHHHHHHHHHHHHGGHIIHHHHGGGGGGHHGGGGGHHHHHHHHHHHHHHHHHHHHHHGHHHHHHHHHHHHHHHHHHHHHHHHHHHHHHHHHHHHHHHHHHHHHHGHHHHHHHHHHHHHHGGHHHHGHFEHHHHHHGH?GGHHHHHHHHHGHHHHHHHHGHGHHHHGHHHGGHGHEHHHHHHHHHHFFHHGGGGGGGFGGGFFGEGGGGG9
@M03495:530:000000000-LYBTV:1:2108:6577:22569 1:N:0:GTGACGTT+ATCTGGGA
GTCAGCATGTGAGCTTTGGAGTGAAATCTCTTGTCTTAAGGAATAAAGGAAAAAGATTCCGTCGGAGGCTCGGTGCTCTACAGGTTCAACCTTTGTACTCTATTATTGCCTCACATTCCATCTCTTGTGAAAATATATTTGATTGGCTTTTCTGCAGGTTGTTTGCCAGGACTTTCCAAGACCTCCACTAGAAAACACAATAAACTTTTTGGAAGCTGGACAACTATCTTCATTTTTCAGAAACAGTGAAC
+
BBBBAFFFFDFFGGGGGGFGGGHGHHHGHHHHGHHHHHFHHGHHHHHHHHHHHHGGHGHHHHHGGGGGGHHGGGGGHHHHHHHGHHHHHGHHHHHGHHHHHHHHHHHHHGHHHFHFHHHHHHHHHHHHHHGHHHHHHHHHHFHHHGHHHHGGHGHGEEGHHGHGHHFHFHHHHHFGFG11?FHHHAGHHHGHHHHGHFHGHG0=GFHHHHC?FFHEHHHFFFHHHFGHHHGFFGGGFGGGF0BFFBBFFF0
@M03495:530:000000000-LYBTV:1:2108:9382:22573 1:N:0:GTGACGTT+ATCTGGGA
GTCAGCATGTGAGCTTTGGTCCGCCTGAGTCCCTGGTTTATCAACGGCAAAATATAGATCGGAAGAGCACACGTCTGAACTCCAGTCACGTGACGTTATCTCGTATGCCGTCTTCTGCTTGAAAAAAAAAAAAACAATAGAGTAAAGGATAAATGATATTAAGCTATACATAGTAATAAAACCATTAGTAAAGTAGTGCGTACTCTAATGAGAACAACTAACATTCCAGTACATTCATAGTGTAATTGTGT
+
CBCCCFFFFFFFGGGGGGGGGGGGGGHHHHHHHHHHGHHHHHHHHGGGGGHHHHHHHHHHHGGGGHHHHHHHGHHHGHHHHHHHHHHHHGHHHGGFGGGGHHHGGHHHHGGGHGHHHHHHHHHHHHGGGBC><<<>>11111111110/000=11=11=11<10111111111111<11110..0111111:11111<1-..-.11111:11110//.<00001<11111111111111111<1111111:
@M03495:530:000000000-LYBTV:1:2108:13349:22592 1:N:0:GTGACGTT+ATCTGGGA
GTCAGCATGTGAGCTTTGGTCCAGCCTGAGTCCTCTGGTTTATCAACGGCAAAATATAGATCGGAAGAGCACACGTCTGAACTCCAGTCACGTGACGTTATCTCGTATGCCGTCTTCTGCTTGAAAAAAAAAAATACAATTCATATATTAAACAACATCCATTGTGACTCCTCAGAACATATTCTTCTTAATTTATCATCCACTATCTATGGCGAGCATTAGTCGTTTTCCCACTCCATAAACGCTTGTTG
+
AABBAFFFFFFFCGGGGGGGFGHFFGFHHHGHHHHHHHFGGHHHHHFEEGGGHHHHHHHHHHHGGGGGGHHHHHGHHHGHHHDHHHHHHHGGHHHGGGGHHFFFGFECGFHGGGHGFFFHFHFGHFHEFGF?</0111?11?1<11=F<111>1.<GG1/<0==000000<</0/0=//;00000<000000000::000:09090000090.9---;0000009....//;/../99F//;/.-..../.
@M03495:530:000000000-LYBTV:1:2108:13936:22609 1:N:0:GTGACGTT+ATCTGGGA
GTCAGCATGTGAGCTTTGGACTCCTGACTGGTTTATCAACGGCAAAATATAGATCGGAAGAGCACACGTCTGAACTCCAGTCACGTGACGTTATCTCGTATGCCGTCTTCTGCTTGAAAAAAAAAAAAAAACATAAAAAAAAGATCAATAATCACTGTAACACTTACATATATCTATTCGCAGCTGCTCGAGCACATCGTCGCGCAGAGTCCGAACGATAGGTGAGTAGATAGATGAGGAATATTGGTAGA
+
CCCDDFFFFFFFGGGGGGGGGGHHHHHHHHHHHHHHHHHHGGGGGHHHHHHHHHHHGGGGHHHHHHHGHHHGHHHHHHHHHHHHGHHHGGGGHHHHHHGGHHHHGGGHGGHGHHHHFHHHHGGGDFC/<--..1110=0---..00:0000000000<0000000000000:0000000/.<.-/000:.-..-.:00...--<----.:00.99--.<..:000.000000000000/0/000<00:000
@M03495:530:000000000-LYBTV:1:2108:25963:22616 1:N:0:GTGACGTT+ATCTGGGA
GTCAGCATGTGAGCTTTGGAGACTGGTTTATCAACGGCAAAATATAGATCGGAAGAGCACACGTCTGAACTCCAGTCACGTGTCGTTATCTCGTATGCCGTCTTCTGCTTGAAAAAAAAAAGACGTCGCGCTGGCGGGCATTCCTGAAGCTGACAGCATTCTGGCCGAGATGTCTCGCTCCTTCGCATTAGCTGTGCTAGCGCTATTATCTCTTTCTGTCCTGGAGGCTATCCAGCGTGAGACTCTCCTAC
+
AAABAFBFF5@DECGFD4ABB4FDGGHFHCHDHFHGGECEHCDFFAFHG5FF1EEGGFFCFGEBFFFBEEFGHEHFGGHGE?32BF>?G@@@FCAFEBDE>/0?FEEBFHE0F3FH/</<B//</</<>//@D?E--@DCB<0F009;009B0/BBEFB00000;?A?--.9//9:/..9.///.9..;////9//;;/9/-9.;.//:;///:///9/9//9/..999F/9/99;B99../9////9///
@M03495:530:000000000-LYBTV:1:2108:15263:22634 1:N:0:GTGACGTT+ATCTGGGA
GTCAGCATGTGAGCTTTGGAGTGAAATCTCTTGTCTTAAGGAATAAAGGAAAAAGATTCCGTCGGAGGCTCGGTGCTCTACAGGTTCAACCTTTGTACTCTATTATTGCCTCACATTCCATCTCTTGTGAAAATATATTTGATTGGCTTTTCTGCAGGTTGTTTGCCAGGACTTTCCAAGACCTCCACTAGAAAACACAATAAACTTTTTGGAAGCTGGACAACTATCTTCATTTTTCAGAAACAGTGAAC
+
CDCCCFFFFFFFGGGGGGGGGGHHHHHHHHHHHHHHHHHHHHHHHHHHHHHHHHGGHIHHHHHGGGGGGHHGGGGGHHHHHHGHHGHHHHHHHHHHHHHHHHHHHHHHHGHHHHHHHGHHHHHHHHHHHFHHHHHHHHHHHGHHHHHHHHHHHHHHHHHHHGHHHHHHGAGHGHGHGHFHFFHHHHHHHHGH<GHHHHHGGDGHHHHHHHGGHHHHHHHHHHHHHHHHHGGGGGGGGGGGF<FGGGGGGF0
@M03495:530:000000000-LYBTV:1:2108:14127:22648 1:N:0:GTGACGTT+ATCTGGGA
GTCAGCATGTGAGCTTTGGTCCGCCTGAGTCCCTGGTTTATCAACGGCAAAATATAGATCGGAAGAGCACACGTCTGAACTCCAGTCACGTGACGTTATCTCGTATGCCGTCTTCTGCTTGAAAAAAAAAAAAATATCTGACTCTGGCGCCGCACTCTAGCGTGATATCCCCTCGCTTGTTTGCTTAGATGTATCGTTCATATCAAACCTCAGCTACGCTCACCACACTACGAATCCCACAATCGAGAAAA
+
CCCCCFFFFFFFGGGGGGGGGGGGGGHHHHHHHHHHHHHHHHHHHGGGGGGHHHHHHHHHHGGGGCGHGHHHGHHHGHHHHHFEGHHHHGHHHGGGGHHHHHHGGHHHHGGGGGGHHHHHHFFHHHGGGB//--0<111>1<1=0000<.-----::0<00-9../90900./.;-..:.0//0900;0900000./..0009;;009;;/B00000;-.:.0.0.9./;9...:.000.;.09.....:/
@M03495:530:000000000-LYBTV:1:2108:22773:22652 1:N:0:GTGACGTT+ATCTGGGA
GTCAGCATGTGAGCTTTGGAGTGAAATCTCTTGTCTTAAGGAATAAAGGAAAAAGATTCCGTCGGAGGCTCGGTGCTCTACAGGTTCAACCTTTGTACTCTATTATTGCCTCACATTCCATCTCTTGTGAAAATATATTTGATTGGCTTTTCTGCAGGTTGTTTGCCAGGACTTTCCAAGACCTCCACTAGAAAACACAATAAACTTTTTGGAAGCTGGACAACTATCTTCATTTTTCAGAAACAGTGAAA
+
AAAAAFFF1BFF1FGGGGBFGGCAGDDGFBGGHGHHGHFHHBCGCFFHHHHHGFEFFHH2FFGEGGGC?CFEEEFGHHGHFDFF1FGEDF0GHHHHDFHFGGGGHHHFFGHFFHGHFF>>>1F1FFHGH22>EDGHGBHBGHHHBCGGAGGHFHBDCCGHFEGHF1@1FFFFGG11F11FCGFG1.>0=FGF1DCG<..<<0DBDGHHDHCGEHFAGCCC:BCHFF;0CGBF0FFGGBBFFBBB/:;0CC0
@M03495:530:000000000-LYBTV:1:2108:26354:22655 1:N:0:GTGACGTT+ATCTGGGA
GTCAGCATGTGAGCTTTGGAGTGAAATCTCTTGTCTTAAGGAATAAAGGAAAAAGATTCCGTCGGAGGCTCGGTGCTCTACAGGTTCAACCTTTGTACTCTATTATTGCCTCACATTCCATCTCTTGTGAAAATATATTTGATTGGCTTTTCTGCAGGTTGTTTGCCAGGACTTTCCAAGACCTCCACTAGAAAACACAATAAACTTTTTGGAAGCTGGACAACTATCTTCATTTTTCAGAAACAGTGAAC
+
BBBBAFFFFFDFFGGGGGFGGGHHGHFHHHHHGHHHHHHGHGHHHHHHHHGHEFFEGHHGHHHGGGGGCEHGCGGGHHHHHH33BFDDBGHHHHHFGHHHHHHHHHFHHHFHHHHHHHHGHHHHHHHHHFHHHHHHHHGFHHHHHHGHHHEHHHHHFHHHHGHFFHFHGEEHHG1FGF1FGFHHHHHHH0FFGGHFHHEED0G=DGHHHHCC/FHHGHHHHGGHHHBCC;BFGGGFBFGBFB/FFFGF0C9
@M03495:530:000000000-LYBTV:1:2108:16528:22656 1:N:0:GTGACGTT+ATCTGGGA
GTCAGCATGTGAGCTTTGGAATTAGTAAATTCGTTGACGACAGAAGGAGCAAGATAACGACCACAGGGAGGGTGGTTTATCAACGGCAAAATATAGATCGGAAGAGCACACGTCTGAACTCCAGTCACGTGACGTTATCTCGTATGCCGTCTTCTGCTTGAAAAAAAAAAAATAAAGCGGCACATTAGAGATACAACGCAGACAGACATAAGAGGAAAGCACAAGCACGGTTAAAGACGCAGCGACATCGG
+
DDEEEFFFFFFFGGGGGGGGGGHHHHHHHHHHGHHHHHGGGGGHHHHHHHHHHHHHHHGGGGGHHHHGFGGGEFGGGHHHHHHHGGGGGHHHHHHHHHHHGGGGHHHHHHHGHHHGHHHHHHHHHHHHGGHHGGFGHGGHHHGGHHFHGGGHGHGHHHHHHHHHHGEGGB--<01111.----/1111<0:1:1::0-----.///.<1<1110..//./0<//<.//--...1111<.--------.<..
@M03495:530:000000000-LYBTV:1:2108:7303:22662 1:N:0:GTGACGTT+ATCTGGGA
GTCAGCATGTGAGCTTTGGAGTGAAATCTCTTGTCTTAAGGAATAAAGGAAAAAGATTCCGTCGGAGGCTCGGTGCTCTACAGGTTCAACCTTTGTACTCTATTATTGCCTCACATTCCATCTCTTGTGAAAATATATTTGATTGGCTTTTCTGCAGGTTGTTTGCCAGGACTTTCCAAGACCTCCACTAGAAAACACAATAAACTTTTTGGAAGCTGGACAACTATCTTCATTTTTCAGAAACAGTGAAC
+
AAAABFFFFFFFGGGGGGGGGGHHHHHHHHHHHHHHHHGHGHHHHHHHGHHHHHGGHHHHHHHGGGGGGHHGGGGGHHHHHHF3FGHHHHHFHHHHGHHGHHHHHHHHHHHHHHGHHHHHHHHHGHHHHHHHHHHHHHHHHHHHFFFHGHHHHHGHFHHHHGHHHHGHGHHHHHBFHFFFHHHGHHGHHHHEHEGGGHGGGDHHHEHFHHGGHFHHHHH.CFHGHHBGCHGGGGGGGGGGG9FFFFFFBG9
@M03495:530:000000000-LYBTV:1:2108:15208:22667 1:N:0:GTGACGTT+ATCTGGGA
GTCAGCATGTGAGCTTTGGAGTGAAATCTCTTGTCTTAAGGAATAAAGGAAAAAGATTCCGTCGGAGGCTCGGTGCTCTACAGGTTCAACCTTTGTACTCTATTATTGCCTCACATTCCATCTCTTGTGAAAATATATTTGATTGGCTTTTCTGCAGGTTGTTTGCCAGGACTTTCCAAGACCTCCACTAGAAAACACAATAAACTTTTTGGAAGCTGGACAACTATCTTCATTTTTCAGAAACAGTGAAC
+
CCDCCFFFFFFFGGGGGGGGGGHHHHHHHHHHGGHHHHHHHHHHHHHHHHHHHHGGHHHHHIHGGGGGGHHGGGGGHHHHHHFHHHGHHHHHHHHHHHGGHGHHGHHGHHHHHHHHHHHHHHHHHHHHHHHHHHHHHHHHHHHHGHHHHHHHHHHHFHHHGGHHHHHHHHHHHHHHHGGDHHGHHHHHGHHEFGHHHHG<DGFHHHHHHHGGEGHHHHBGHFHHHHFGGFGGGGGGGGGGG;FGGGGFGGB
@M03495:530:000000000-LYBTV:1:2108:22367:22697 1:N:0:GTGACGTT+ATCTGGGA
GTCAGCATGTGAGCTTTGGAATTAGCTGGTTTATCAACGGCAAAATATAGATCGGAAGAGCACACGTCTGAACTCCAGTCACGTGACGTTATCTCGTATGCCGTCTTCTGCTTGAAAAAAAAAAAACATTATTAATGGAATAACAAGAAATCATTGATTTAAAATAATATAAATAACTAATCGTTATGCTTGTATAGTTGTGTACTTAGTTGGTATTACTATGATTAGTTGTGGTCTTCTCATGAAGACAA
+
BAABBFFFFFFFGFGGGGGGGGHHHHGHHGHHHHHHHHEFGGGHFGHHFHHHHHGGGGGHHHHHHGHHHGHHHHHHHHGFGH1B?GEFG1?G4GFGGGHHGHGGGHEHHHFHHHF3GFG<CFD////?1<111D1<<B11111111F0<0>111=00=<0<000<<DD00000<=C00000;.::..:0;;0.0;BF0;9CA/900;900009.0;0C000;900000;;C09..///;///////////.
@M03495:530:000000000-LYBTV:1:2108:25500:22698 1:N:0:GTGACGTT+ATCTGGGA
GTCAGCATGTGAGCTTTGGTCCAGCCTGAGTCCTGGTTTATCAACGGCAAAATATAGATCGGAAGAGCACACGTCTGAACTCCAGTCACGTGACGTTATCTCGTATGCCGTCTTCTGCTTGAAAAAAAAAAAAAATAAATCAAAATAAAATGAAAAACACAAAGAGGTACTCAAAAACGTAACAAAATAAATATTGTTAGTAGATCTTTAGCACATCAAGGTACGAGGGCTAATATGCCTATGAGAAAAAA
+
ABBBBFFFFFFFGGGGFGGGGFHHGCFFEGGBHHHHAFGHHHHFHGGCGEHFHEGHEBDDGDDGGEGGHHHHGGHH1FDGHGHCGFFGHGBBEFGFFHHEHFHGEHH4GEECHGFHFGGGFAHF3FC@/<@//--0<<FF1100<G<0=0000==0<.;....///.:000;0;00.;-..;:00..;000000;000000;009;000000/;.//9;/////.9.--...9//;/;/////;////..-
@M03495:530:000000000-LYBTV:1:2108:13521:22708 1:N:0:GTGACGTT+ATCTGGGA
GTCAGCATGTGAGCTTTGGAATTAGTAAATTCGTTGACGACAGAAGGAGCAAGATAACGACCACTGGTTTATCAACGGCAAAATATAGATCGGAAGAGCACACGTCTGAACTCCAGTCACGTGACGTTATCTCGTATGCCGTCTTCTGCTTGAAAAAAAAAACAAATATGACCATTTTTGAGCTCTCTTGCTCAACTCCTAATTACTCCTTAGTAATATCAACATAACACACTACTAAACTAACGTCACGT
+
BBBBBFFFFFFFGFGGGGGGGGHHHHHHHHHHGHHHHHGAGGGHHHHFHHHHHHHHHHGGGGGHHHHHHHHGHGHHGGGGGHHHHHHHHHHHGGGGHHHHHHHGHGHGHHHFHHHHHHHHDGGGGGFEHH3FHHFGHHFHGGGHGHHHHHHHHGGEFFFGGC.C.=:00000//0000;-..900;CF0000090/090;00;9900;C;;F0000000;//;9///;/9.9///;///9/9//..;;9A.
@M03495:530:000000000-LYBTV:1:2108:25437:22718 1:N:0:GTGACGTT+ATCTGGGA
GTCAGCATGTGAGCTTTGGAGGGCAAGAAGTGGTTGTGACTGGTTTATCAACGGCAAAATATAGATCGGAAGAGCACACGTCTGAACTCCAGTCACGTGACGTTATCTCGTATGCCGTCTTCTGCTTGAAAAAAAAACATGAGTGACGTAGCGAGGGGCGTGAGTCGTGGTGGAGCGTATAAATCCATTGTTATCACGAATAACTCCTAATGAGCCGGTAGTGCCCTGGAGAGTGTGAGACGCGAGATCTG
+
BABBBFFFFFFFGGGGFGGGGGGGFGGGHH5GHDFFEGHFHHHEGGHHHHHGGGGGG1GHHGHHHHEHGEGGFHHHHHGGHH2FFHHHHGFHHGHGFGE?FEF/GGFFDGFEHFHFGGGGFFHFBFHGFGFGGBD/>//1??11<<1...>.------:-9-..;0;...CA.9./-.../0;/;/////9/:////....9////9////99///-;--.//////9.../;9///////.-----.///
@M03495:530:000000000-LYBTV:1:2108:20146:22721 1:N:0:GTGACGTT+ATCTGGGA
GTCAGCATGTGAGCTTTGGAGGGTGGTTTATCAACGGCAAAATATAGATCGGAAGAGCACACGTCTGAACTCCAGTCACGTGACGTTATCTCGTATGCCGTCTTCTGCTTGAAAAAAAAAAAAAAAAAAAAAAACAAAGCACTAACAAAACAAGTAACAGATAAGTATAAATAAAGTAGTCAACAGAAACATACAACGTTCAAACCTCAAGGATATACTAAGGAAAGGTCAAGCTAGCTACAATATCAATC
+
CCCDEFFFFFFFGGGGGGGGGGGFGGFFHHHHHHHGGGGGHHHHHHHHHHHGGGGHHHHHHHGHHHGHHHHHHHHHHHHGFHFFFFGHFEGHHGGHHHHGFGHGGHHHHHHHHHGHGGGGD</-----------..<A//0/:00000....</111110<11101<:111111111<111110://00/<010000-9//01:0.//0000.:01:11110/0:/..010000010011<0011<111<1
@M03495:530:000000000-LYBTV:1:2108:27485:22724 1:N:0:GTGACGTT+ATCTGGGA
GTCAGCATGTGAGCTTTGGAGTGAAATCTCTTGTCTTAAGGAATAAAGGAAAAAGATTCCGTCGGAGGCTCGGTGCTCTACAGGTTCAACCTTTGTACTCTATTATTGCCTCACATTCCATCTCTTGTGAAAATATATTTGATTGGCTTTTCTGCAGGTTGTTTGCCAGGACTTTCCAAGACCTCCACTAGAAAACACAATAAACTTTTTGGAAGCTGGACAACTATCTTCATTTTTCAGAAACAGTGAAC
+
BABABFFFFFFFGGGGGGGGGGHHHFHHHHHHHHHHHHHHGHHHHHHHHHHHGHGGGHHHHHHGGGGGGHHGGGGGHHHGHHFCGGHGHHHHHHHHHHHHHHHHHHHHHHHHHHHHHHFGHGHHGHHHHHHGHHHHHHHHHHHHGGHHHHHFHGHHHHHHGGHHHHHHGHEFGHDGGHHHHHGHHHHHHHHFH<>GHHGFHFHGHHHHHHGGBHGFHHHHHFHHHHGHFHFF0FGGGGGGF0;9CB0FFG0
@M03495:530:000000000-LYBTV:1:2108:22767:22731 1:N:0:GTGACGTT+ATCTGGGA
GTCAGCATGTGAGCTTTGGAATTAGTAAATTCGTTGACGACAGAAGGAGCAAGATAACGACCACAGGGAGGGTGGTTTATCAACGGCAAAATATAGATCGGAAGAGCACACGTCTGAACTCCAGTCACGTGACGTTATCTCGTATGCCGTCTTCTGCTTGAAAAAAAAAAAAACAAACATATAATACAGCACTGAACATAACATCTTACTTAAGTGGAGTCTGAAAATAATGACACCTAATGCTAGACTGT
+
BCCCCFFFFFFFGGGGGGGGGGGHHHHHHHHHGHHHHHGGGGGHHHHHHHHHHHHHHHGGGGGHHHHGFGGGEFGEGHHHFHBFFGGGGHHHHHHHHHHGGGGGFHFHHHHGHHHGHHGHHHHHHHHHGFFFGGCFH/=GGHGFHHGHG?@FGHGFHHHEFCHHHGGGG-?-9;...9;000;9009909/.0/0:00:000000000000000000:.9/00;0;0090000000./000000;000000
@M03495:530:000000000-LYBTV:1:2108:23015:22738 1:N:0:GTGACGTT+ATCTGGGA
GTCAGCATGTGAGCTTTGGAATTAGTAAATTCGTTGACGACAGAAGGAGCAAGATAACGACCACAGGGAGGGTGGTTTATCAACGGCAAAATATAGATCGGAAGAGCACACGTCTGAACTCCAGTCACGTGACGTTATCTCGTATGCCGTCTTCTGCTTGAAAAAAAAAAAAAGAAAACAACACAAAGATATAACAACAAAAATTACAGTGAGGAGACTGTAGCGTGTAGTAAATTATAGAGCTGATAAGA
+
CCCCCFFFFFFFGGGGGGGGGGHHHHHHHHHHGHHHHHGGGGGHHHHHHHHHHHHHHHGFGGGHHHHGGGGGEFGFGHHHHHFGFGGGGHHHHHHHHHHHGGGGHHHHHHHGHHHGHHHHHHHHHHHHGHHHGGFGHHHHHHEDHHHHGGGHGHHGHHHHHHHHHGGGGCA-9...///9.......//00900000.......000000000.0...000000-..:/00000000000090000:0000
@M03495:530:000000000-LYBTV:1:2108:5428:22751 1:N:0:GTGACGTT+ATCTGGGA
GTCAGCATGTGAGCTTTGGAGGGCAAGAAGTGGATAACGACCACAGGGAGGGTGGTTTATCAACGGCAAAATATAGATCGGAAGAGCACACGTCTGAACTCCAGTCACGTGACGTTATCTCGTATGCCGTCTTCTGCTTGAAAAAAAAAAAAAAAGCATATCACCAACATGTAAGAGTACCTACCTATTGCAGGAGAATAGACGTACTGTAAAGCAACCACGATCCAAGCACGTGTACTACGTGGTTTAAT
+
CCDCDFFFFFFFGGGGGGGGGEFGGGGHHHHHHHHHHGGGGGGHHHHGGGGGEFGFGHHHHHHHGGGGGHHHHHHGHHHHGGFEHHHHHHHGHHHGHHHHHHHHHHHHGHHHGGGGHHGHHHGGGHHFGGGHGHHHHHHHGHHHHG@F@?-----..0000000/:..9/0<00000000000/.<0B00<00.....0000:<.<..00000000/.....-...000.//9<.//0000.</....00<
@M03495:530:000000000-LYBTV:1:2108:13840:22752 1:N:0:GTGACGTT+ATCTGGGA
GTCAGCATGTGAGCTTTGGACTCCTGACTGGTTTATCAACGGCAAAATATAGATCGGAAGAGCACACGTCTGAACTCCAGTCACGTGACGTTATCTCGTATGCCGTCTTCTGCTTGAAAAAAAAAAAAAAAAAATACAATGTAATGGTGGGTGTAATGTTGTCAATAGTAAGTATAATGTATATTATATAGTTGTGTTGATGAGCAGTGTATACGGTGTATGGCGGACAGACTATTAACATTCATGCTGAT
+
DDDDDFFFFFFFGGGGGGGGGGHHHHHHHHHHHHHHHHHHGGGGGHHHHHHHHHHHGGGGHHHHHHHGHHHGGHHHHHHHHHHHGHHHGGGGHHHHHHGGHHHHGGGHGHHGHHHHHHHHHGGGGF<//->---.00000000000:00.-..-00;0:00/00000:00000000000000;00;00000;0:0.//.0000000/0000000..:..00:/.---;9./.00;000000;00000000:
@M03495:530:000000000-LYBTV:1:2108:3979:22793 1:N:0:GTGACGTT+ATCTGGGA
GTCAGCATGTGAGCTTTGGAGTGAAATCTCTTGTCTTAAGGAATAAAGGAAAAAGATTCCGTCGGAGGCTCGGTGCTCTACAGGTTCAACCTTTGTACTCTATTATTGCCTCACATTCCATCTCTTGTGAAAATATATTTGATTGGCTTTTCTGCAGGTTGTTTGCCAGGACTTTCCAAGACCTCCACTAGAAAACACAATAAACTTTTTGGAAGCTGGACAACTATCTTCATTTTTCAGAAACAGTGAAC
+
CBCCDFFFFFFFGGGGGGGGGGHHHHHHHHHHHHHHHHHHHHHHHHHHHGHHHHGGHIIIHHHGGGGGGHHGGGGGHHHHHHHHHGHHHHHHHHHHHHHHHHHHHHHHHHHHHHHHHHHHHHHHHHHHHHHHHHHHHHHHHHHHHGHHHHHHHHHGHHHHHGHHHGHHGHHHHHHHHHHHGGHHHHHHHFHHHHHHHHHGGDGHHHHHHHGFHHGHHHHGHHHHHHHHHGGGGGGGGGGGFFGGGGFGGGC
@M03495:530:000000000-LYBTV:1:2108:7425:22804 1:N:0:GTGACGTT+ATCTGGGA
GTCAGCATGTGAGCTTTGGAGTGAAATCTCTTGTCTTAAGGAATAAAGGAAAAAGATTCCGTCGGAGGCTCGGTGCTCTACAGGTTCAACCTTTGTACTCTATTATTGCCTCACATTCCATCTCTTGTGAAAATATATTTGATTGGCTTTTCTGCAGGTTGTTTGCCAGGACTTTCCAAGACCTCCACTAGAAAACACAATAAACTTTTTGGAAGCTGGACAACTATCTTCATTTTTCAGAAACAGTGAAC
+
AAABBFFFFFFFGGGGGGGGGGHHHGHHGHHHHHGHFFHHHHHHHHFHHCHHHHGGHHHHHGFGE?EFGHHGGGGCFBGHHHBFFGHHHHHHHHFHHHFGHHHHHHHHEGHHHHHHHHHHGHHHHHHGHFGGDGHHHHFHHFGHFCCGFHHHHHEHHHFGHGHHHGHGF/GFGFFGHHHFFFGFHHFHHHHHGF<FFFE<D=GGGBGHHHG?/;GHHHFGHFFGHHFGFHGFGGGGGGGGGFGEFGFGEF0
@M03495:530:000000000-LYBTV:1:2108:25934:22810 1:N:0:GTGACGTT+ATCTGGGA
GTCAGCATGTGAGCTTTGGAGTGAAATCTCTTGTCTTAAGGAATAAAGGAAAAAGATTCCGTCGGAGGCTCGGTGCTCTACAGGTTCAACCTTTGTACTCTATTATTGCCTCACATTCCATCTCTTGTGAAAATATATTTGATTGGCTTTTCTGCAGGTTGTTTGCCAGGACTTTCCAAGACCTCCACTAGAAAACACAATAAACTTTTTGGAAGCTGGACAACTATCTTCATTTTTCAGAAACAGTGAAC
+
BBCCCFFFFFFFGGGGGGGGGFHHHHHHHHHHHHHHHHHHHHHHHHHHHHHHHHGGHHGHHHHGGGGGGHHGGGGGHHHHHH3FGHHHHHHHHHHFHHHHHHHHHHHHGFHHHHHGHGHEHHHHHHHHHHHHGHHHHHHHHHHHGHHHHHFHHHGHHHHHHGHGHHHHHHHHHHHHHHGHHHHHHHFHHHGGBGHBHHHGH0DGHHGHGGCGHHHGHHGHHHHHHHGGHHGGFGGGGGGGGBGBGGFGGG9
@M03495:530:000000000-LYBTV:1:2108:4330:22839 1:N:0:GTGACGTT+ATCTGGGA
GTCAGCATGTGAGCTTTGGTTTATCAACGGCAAAATATAGATCGGAAGAGCACACGTCTGAACTCCAGTCACGTGACGTTATATCGTATGCCGTCTTCTGCTTGAAAAAAAAAAAAAATGCAATCTGTGTACGAATTGAATAAGCTGGTATCTGTACTTGATTCCTTTTTTTCATTCATGGATCCCTCTATGGTAATTCAATTAACTTCTTATTTTCCATGATCCCACGACCTTCACTCAAGCAAGTCATT
+
AAAAA45BF@DFGGFF5GAAF4GGGFGHGEA2AFFF3FGFF5AFDA2A2AGAGFFCG1BAFH3FGHFBGAFGAEF1FE???144@12BB34BEE/11@@4D4@@G?3BGCE/B//<</011??11?<<1>><<.<.<1<F1<F00=0/<<D0=00000000=0;0;0;:0--/00;09C90009/;09/000;000000900;CC000;0000099/9:BBF//9.:9----./9B//9/;//:/.9://9
@M03495:530:000000000-LYBTV:1:2108:17908:22846 1:N:0:GTGACGTT+ATCTGGGA
GTCAGCATGTGAGCTTTGGAGTGAAATCTCTTGTCTTAAGGAATAAAGGAAAAAGATTCCGTCGGAGGCTCGGTGCTCTACAGGTTCAACCTTTGTACTCTATTATTGCCTCACATTCCATCTCTTGTGAAAATATATTTGATTGGCTTTTCTGCAGGTTGTTTGCCAGGACTTTCCAAGACCTCCACTAGAAAACACAATAAACTTTTTGGAAGCTGGACAACTATCTTCATTTTTCAGAAACAGTGAAC
+
DCDDDFFFFFFFGGGGGGGGGGHHHHHHHHHHHHHHHHHHHHHHHHHHHHHHHHGGHIHIHIHGGGGGGHHGGGGGHHHHHHGHHHHHHHHHHHHHHHHHHHHHHHHHHHHHHHHHHHHHHHHHHHHHHHHHHHHHHHHHHHHHHHHHHHHHHHHHHHHHHGHHHHHHHHHHHHHHHHGHHHHHHHHHHHHFHHHHHHHGHHFHHHHHHHGGGHHHHHHHHHHGHHHHHHGGGGGGGGGGGFGGGGFGGGB
@M03495:530:000000000-LYBTV:1:2108:26072:22856 1:N:0:GTGACGTT+ATCTGGGA
GTCAGCATGTGAGCTTTGGTCCAGCCTGAGTCCTGGTTTATCAACGGCAAAATATAGATCGGAAGAGCACACGTCTGAACTCCAGTCACGTGACGTTATCTCGTATGCCGTCTTCTGCTTGAAAAAAAAAAATAAACAGAATAAACAGTGGGGATCGGCAGAGTACACGTCTAAAGCATACGGACATCCTCCTATATCGAATTGCTTTGCACGCTGTGTAGCTAGTGTGCACTACATAAGTATCGAATAAT
+
CBCCCFFFFFFFGGGGGGGGGGHHGGHHHHHHHHHHFGHHHHHHHGGGGGHHHHHHHHHHHGGGGHHHHHHHGHHHGHHHHHG3FGHHHGFHHGGEFHHFHHGGGHHFHGEEGEFHBFHHGCGEGGCGGFGC0FGD1?00<11>11>0110.-..<..<--:.0C000.;.:.0:00/000...9-00/00//00000;./0:90000////.-...////9//////9//////////////9.9/:.;/
@M03495:530:000000000-LYBTV:1:2108:26133:22875 1:N:0:GTGACGTT+ATCTGGGA
GTCAGCATGTGAGCTTTGGTCCAGCCTGAGTCCTCTGGTTTATCAACGGCAAAATATAGATCGGAAGAGCACACGTCTGAACTCCAGTCACGTGACGTTATCTCGTATGCCGTCTTCTGCTTGAAAAAAAAAAATTAACATAATCACCTGACAGACCCATAAGGTATATATATGTGCGATAATACTGTATTTGGCGATACAGATCATACTCACGATGTAGAGCAGCATTCTAAATGCGATCTCAATTCCAT
+
BABBBFFFFFFFGGGGFGGGGGHGHGHHHHHHGFDGHFBFCGHHFGGG?2EGHFGHHHHHHHHCGGGFAGGGHHGGHHEHHH55BGCBEGHGHFHGGFFFG4BGHEEHFHD@/>0FFD?FHFHFHGFHGCCG?C01?11<1?F1D110>00><1F0F.<CFG00000=000<00=<0....:00000000;:00:---99;000/9000;CB/..9..;0000//:9F/////9/99.....;//9/////
@M03495:530:000000000-LYBTV:1:2108:10620:22902 1:N:0:GTGACGTT+ATCTGGGA
GTCAGCATGTGAGCTTTGGTCCAGCCTGAGTCCCTGGTTTATCAACGGCAAAATATAGATCGGAAGAGCACACGTCTGAACTCCAGTCACGTGACGTTATCTCGTATGCCGTCTTCTGCTTGAAAAAAAAAAAACTTACACAATGATAATCAGATGAAGAGGGACCATACAAAAGGACAATCAGTCAGGAATTAGAGAATGGCAGAACTAGGCACACTCGCTATGGTTGCGATTAACACAAAGTGAGACAC
+
BBBBAFFFFFFFGGGGGGCGGGHHHGHHHGDFHHGHHGHHHHHHHHGCGGGFHHHHHHFHHHGEGGHEHHHHHGHHHGHHHHEHHFHHHHGHHHGGFGHEFHHHGGHHHHGGGHGFGHHHHHHHHHGGGG@////<1>1>11.11111<110000000==C.<.<;.00/000./././.</900009//;0090000/00///..//000//09..//.-...;///..--...;///.../9/////;.
@M03495:530:000000000-LYBTV:1:2108:24660:22909 1:N:0:GTGACGTC+ATCTGGGA
GTCAGCATGTGAGCTTTGGAGTGAAATCTCTTGTCTTAAGGAATAAAGGAAAAAGATTCCGTCGGAGGCTCGGTGCTCTACAGGTTCAACCTTTGTACTCTATTATTGCCTCACATTCCATCTCTTGTGAAAATATATTTGATTGGCTTTTCTGCAGGTTGTTTGCCAGGACTTTCCAAGACCTCCACTAGAAAACACAATAAACTTTTTGGAAGCTGGACAACTATCTTCATTTTTCAGAAACAGTGAAC
+
BCCCCFFFFFFFGGGGGGGGGGHHHHHHHHHHHHHHHHHHHHHHHHHHHHHHHHGGHHGIHHHGGGGGGHHGGGGGHHHHHHHHHHHHHHHHHHHHHHHHHGHHHHHHHHHHHHHHHHHHHHHHHHHHHHHHHHHHHHHHHHHHHGHHHHHHHHHHGHHHHGHHHHHHHHHHHHHHHHHHHHHHHHHHHHGHFHHHHHHGGHHDFHHHHHGGEHHHHHHHFHHHHHHHHHGGGGGGGGGGG;FFGGFGGG0
@M03495:530:000000000-LYBTV:1:2108:11140:22910 1:N:0:GTGACGTT+ATCTGGGA
GTCAGCATGTGAGCTTTGGAATTAGCTGGTTTATCAACGGCAAAATATAGATCGGAAGAGCACACGTCTGAACTCCAGTCACGTGACGTTATCTCGTATGCCGTCTTCTGCTTGAAAAAAAAAAAAAAAAAAGTCTAAAGATTCATCAAATCACATAGTATCGATGTAGTTGAATCGCCGATAAGCCTTGAATTACATAGTCCAAATGGATGACAACAGAAGATGGCGACGTCATACTCATTACGGTATCT
+
CCDDDFFFFFFFGGGGGGGGGGHHHHHHHHHHHHHHHHGGGGGHHHHHHHHHHHGGGGHHHHHHHGHHHGHHHHHHHHHHHHEFGHGGGGHHHHHHGGHHHHGGGHGHHHHHHHGHHHHGGGGGB?/--<<<<00000000<00000000:00000000:<0...0.:000:0:00...---<9000000<00<00000000000000000000:<.<//0:<<00/-----...000000000../..00
@M03495:530:000000000-LYBTV:1:2108:26768:22912 1:N:0:GTGACGTT+ATCTGGGA
GTCAGCATGTGAGCTTTGGAGTGAAATCTCTTGTCTTAAGGAATAAAGGAAAAAGATTCCGTCGGAGGCTCGGTGCTCTACAGGTTCAACCTTTGTACTCTATTATTGCCTCACATTCCATCTCTTGTGAAAATATATTTGATTGGCTTTTCTGCAGGTTGTTTGCCAGGACTTTCCAAGACCTCCACTAGAAAACACAATAAACTTTTTGGAAGCTGGACAACTATCTTCATTTTTCAGAAACAGTGAAC
+
CBCCCFFFFFFFGGGGGGGGGGGHHHHHHHHHHHHHHHHHHHHHGHHHGHHHHHGGHHHHHHHGGGGGGHHGGFGGHHHHHHGHHHHHHHHHHHHHHHHHHHHHHHHHHHHHHHHHHHHHHHHHHHHHHHHHHHHHHHHHHHHHHHHHGHHHHHHHHHHGHDHHHGHHHHGEHHHHHF1FCG?GHHHFHEHFFFCFGGFGHHHHHHHHHHGGFHHHHHFFFGGEHHHGHHGGGGFGGGGGGCFGGGGGGG:
@M03495:530:000000000-LYBTV:1:2108:14804:22917 1:N:0:GTGACGTT+ATCTGGGA
GTCAGCATGTGAGCTTTGGTCCAGCCTGAGTCCTGGTTTATCAACGGCAAAATATAGATCGGAAGAGCACACGTCTGAACTCCAGTCACGTGACGTTATCTCGTATGCCGTCTTCTGCTTGAAAAAAAAAAAAATAGCAAAAACTACACATATGTTGTTACATGGACTTAATTAGAGAATCCACAACATATTGAACTCCACACAGTAGGCCGACAATTCAGTGTAAGCCTTCTACTACCATATCTCATCGA
+
CCCCDFFFFFFFGGGGGGGGGGHHHGHHHGHHHHHHHHHHHHHHHGGGGGHHHHHHHHHHHGGGGHHHHHHHGHHHGHHHHHGGGHHHHGHHHGGGGHHHHHHGGHHHHGGGHGHHHHHHHHHGHHGCGCF/><0<<1111<..1000/00<<000</<0000;/:0000000000000000000.../;000000;;;0:0...0000;:-----00000::00000000:0:0;00/00000000:B0/
@M03495:530:000000000-LYBTV:1:2108:22327:22917 1:N:0:GTGACGTT+ATCTGGGA
GTCAGCATGTGAGCTTTGGAGTGAAATCTCTTGTCTTAAGGAATAAAGGAAAAAGATTCCGTCGGAGGCTCGGTGCTCTACAGGTTCAACCTTTGTACTCTATTATTGCCTCACATTCCATCTCTTGTGAAAATATATTTGATTGGCTTTTCTGCAGGTTGTTTGCCAGGACTTTCCAAGACCTCCACTAGAAAACACAATAAACTTTTTGGAAGCTGGACAACTATCTTCATTTTTCAGAAACAGTGAAC
+
DCDDDFFFFFFFGGGGGGGGGGHHHHHHHHHHHHHHHHHHHHHHHHHHHHHHHHGGHHIHHHHGGGGGGHHGGGGGHHHHHHHHHHHHHHHHHHHHHHHHHHHHHHHHHHHHHHHHHHHHHHHHHHHHHHHHHHHHHHHHHHHHHHHHHHHHHHHHHHHHHGHHHHHHGHHHHHHHHHGHHGHHHHHHHHHHHHHHHHHCGGGHHHHHHHGGHHHHHHHHHGHHHHGHHGGGGGHGGGGGG;CFGGFGGG9
@M03495:530:000000000-LYBTV:1:2108:7528:22942 1:N:0:GTGACGTT+ATCTGGGA
GTCAGCATGTGAGCTTTGGAGTGAAATCTCTTGTCTTAAGGAATAAAGGAAAAAGATTCCGTCGGAGGCTCGGTGCTCTACAGGTTCAACCTTTGTACTCTATTATTGCCTCACATTCCATCTCTTGTGAAAATATATTTGATTGGCTTTTCTGCAGGTTGTTTGCCAGGACTTTCCAAGACCTCCACTAGAAAACACAATAAACTTTTTGGAAGCTGGACAACTATCTTCATTTTTCAGAAACAGTGAAC
+
BBBBBFFFFFFFGGGGGGGCGGHHFFHFHHHHHHHHHGHHHHHHHHHGHHHHHHGGGHHEHHHGGGGGGHGGGEEFFHHHHHHHHHHHHHHHHHHHHGHHHHHHHHGHGFHHHHHHGHHHHHHHHHHHGEFBGGHHHHGHGFHHHHFHHHGHHHEGHHFHHDHHHHHHECHFGHDGHF?GFGH<GHFHHHGB1=GHHHHEGGGFHHHFHHGFEHHEHHEFHHHEHFGHFFGGGGGGGGGGBFGFFGB09F0
@M03495:530:000000000-LYBTV:1:2108:20354:22943 1:N:0:GTGACGTT+ATCTGGGA
GTCAGCATGTGAGCTTTGGAGTGAAATCTCTTGTCTTAAGGAATAAAGGAAAAAGATTCCGTCGGAGGCTCGGTGCTCTACAGGTTCAACCTTTGTACTCTATTATTGCCTCACATTCCATCTCTTGTGAAAATATATTTGATTGGCTTTTCTGCAGGTTGTTTGCCAGGACTTTCCAAGACCTCCACTAGAAAACACAATAAACTTTTTGGAAGCTGGACAACTATCTTCATTTTTCAGAAACAGTGAAC
+
CCCCCFFFFFFFGGGGGGGGGGHHHHHHHHHHHHHHHHHHHHHHHHHHHHHHHHGGHHHHHHHGGGGGGHHGGGGGHHHHHHHHHHHHHHHHHHHHHHHHHHHHHHHHHHHHHHHHHHHHHHHHHHHHHHHHHHHHHHHHHGHHHHHHHHHHHHHHGHHHHGHHHHHHHHHHHHHHHG1GFHHHHHHHHGHHHGHHHHHGG<DGHGHHHHGEFHHHHHHHHHFHHGHFHHGGGGGGGGGGF;FFGGFGGG0
@M03495:530:000000000-LYBTV:1:2108:11042:22956 1:N:0:GTGACGTT+ATCTGGGA
GTCAGCATGTGAGCTTTGGAATTAGTAAATTCGTTGACGACAGAAGGAGCAAGATAACGACCACAGGGAGGGTGGTTTATCAACGGCAAAATATAGATCGGAAGAGCACACGTCTGAACTCCAGTCACGTGACGTTATCTCGTATGCCGTCTTCTGCTTGAAAAAAAAAAAAAAAAAAACATGAAGTACACAATAGTCTATGTTCGACTATGTACAGAAGCGAGACAAGCATTGAGTAAGAAGCAGATCAA
+
CCCCCFFFFFFFGGGGGGGGGGHHHHHHHHHHGFHHHHGGGGGHHHHHHHHHHHHHHHGGGGGHHHHGGGGGEFFEGHHHHHHHGGGGGHHHHHHHHHHHGGGGHHHHHHHGHHHGHHHHHHHHHHHHGGHHGGFGHHHHHHGGHHHHGGGHGHHHHHHHHHHGHGGGGC<<9------..00<0:00<0:0.0000:<000000...<-000<00000<0-.--</<<./00000000000/<0</0000
@M03495:530:000000000-LYBTV:1:2108:11167:22962 1:N:0:GTGACGTT+ATCTGGGA
GTCAGCATGTGAGCTTTGGAGTGAAATCTCTTGTCTTAAGGAATAAAGGAAAAAGATTCCGTCGGAGGCTCGGTGCTCTACAGGTTCAACCTTTGTACTCTATTATTGCCTCACATTCCATCTCTTGTGAAAATATATTTGATTGGCTTTTCTGCAGGTTGTTTGCCAGGACTTTCCAAGACCTCCACTAGAAAACACAATAAACTTTTTGGAAGCTGGACAACTATCTTCATTTTTCAGAAACAGTGAAC
+
AABBBFFFFFFFFGGGGGGGGGHGHHHHHHHHGHHFHHHHHGGHHHHHHHHHHHGGHHHHHHHGGGGGGHHGGEFGHHGHHGGGFGHHHGHHGGFHHGHHHHHHHHHHHHHHHHHHHGHHHHHHHHHHHHEGHHHFHHHHHHGHEFGHHHHHHGGHHHHHHGHGHHHHHEHHGHHHHHHEHHHHHHHGHHHHFFGHHFFEHFDGHFHHHHGGGHGFHHGGFHHEGFGHHGGGGGGFFGGGGF//BFFGGGB
@M03495:530:000000000-LYBTV:1:2108:26373:22983 1:N:0:GTGACGTT+ATCTGGGA
GTCAGCATGTGAGCTTTGGAGTGAAATCTCTTGTCTTAAGGAATAAAGGAAAAAGATTCCGTCGGAGGCTCGGTGCTCTACAGGTTCAACCTTTGTACTCTATTATTGCCTCACATTCCATCTCTTGTGAAAATATATTTGATTGGCTTTTCTGCAGGTTGTTTGCCAGGACTTTCCAAGACCTCCACTAGAAAACACAATAAACTTTTTGGAAGCTGGACAACTATCTTCATTTTTCAGAAACAGTGAAC
+
BCBCCFFFFFFFGGGGGGGGGGHHHHHHHHHHHGHHHHHHHHHHFHHHHHHHHHGGHIIHHFGGGGGGGHHGGGGGHHEHHHGHHHHGFHHHHHHHHHGHHHHHHHHHHHHHHHHHHHHHHHHHHHHHHHHHGHHHHHHHHHHHHHHHHHHHHHHHHHHFHGHHGHHHHGHHFHBGHH?FCGHHHGHHHHHDGDGHHGHGHHHDGHFFHHGGFHFHHHHHHHHHHHGHHHGFGGEGGGGGG0BFGGBFFG9
@M03495:530:000000000-LYBTV:1:2108:23764:22983 1:N:0:GTGACGTT+ATCTGGGA
GTCAGCATGTGAGCTTTGGAATTAGTAAATTCGTTGACGACAGAAGGAGCAAGATAACGACCACAGGGAGGGTGGTTTATCAACGGCAAAATATAGATCGGAAGAGCACACGTCTGAACTCCAGTCACGTGACGTTATCTCGTATGCCGTCTTCTGCTTGAAAAAAAAAAAAGAAAATGACATAACAAACATCAGACTAACGACAATGATCATACACAGATAGTAGGTCCAGTGTTAATATGAGATTGTGC
+
BCCCDFFFFFFFGGGGGGGGGGHHHHHHHHHHGHHHHHGGGGGHHHHHHHHHHHHHHHGGGGGHHHHGGGGGEFGFGHHHHHEGFGGGGHHHHHHHHHHHGGGGHHGHHHHGHHHGHHHHHHHHHHHHGHHHGGGGHGDHHHGGHHHHGGGHGHHHHHHHHHHHHGFGGGD:...//00000000000...000:000000..---000:;0000000.0000000000;00000;000000:00000000
@M03495:530:000000000-LYBTV:1:2108:15973:22995 1:N:0:GTGACGTT+ATCTGGGA
GTCAGCATGTGAGCTTTGGAGTGAAATCTCTTGTCTTAAGGAATAAAGGAAAAAGATTCCGTCGGAGGCTCGGTGCTCTACAGGTTCAACCTTTGTACTCTATTATTGCCTCACATTCCATCTCTTGTGAAAATATATTTGATTGGCTTTTCTGCAGGTTGTTTGCCAGGACTTTCCAAGACCTCCACTAGAAAACACAATAAACTTTTTGGAAGCTGGACAACTATCTTCATTTTTCAGAAACAGTGAAC
+
CCCCCFFFFFFFGGGGGGGGGGHHHHHHHHHHHHHHHHHHHHHHHHHHHHHHHHGGHIHHHIHGGGGGGHHGGGGGHHHHHHHHHHHHHHHHHHHHHHHHHHHHHHHHGHHHHHHHHHHGHHHHHHHHHGHHHHHHHGHHHGHHHGFHHHHHHHGHHHHHHGHHHHHHFGHHHHHHHH?GHGHHHHHHHGHEHHHGHHHGHHFHHHHHHHGGHGHHHHHHGHHHHGHHHHGGGGGGGEGGGGGGGGGGGG0
@M03495:530:000000000-LYBTV:1:2108:19257:22996 1:N:0:GTGACGTT+ATCTGGGA
GTCAGCATGTGAGCTTTGGTCCAGCCTGAGTCCTGGTTTATCAACGGCAAAATATAGATCGGAAGAGCACACGTCTGAACTCCAGTCACGTGACGTTATCTCGTATGCCGTCTTCTGCTTGAAAAAAAAAAAATAAAGGAGTAGTAATGAAACATACACTGGAGACCTCTGTACAGAGATAAAGGACTGCGTTCAATATAAATTGGTCAGACATGCAGAAGCTTGTACATACGAGACAGACAATGGTCGAG
+
CCBCDFFFFFFFGGGGGGGGGGHHGGHHHHGGHHHHHHHHHHHHHGGGGGHHHHHHHHHHHGGGGHHHHHHHGGHHGHHHHHHFHHHHHGFHHGGGGHHFHHHGGHHHHGFGHGHHHGHHHHHHHHGGGGGC/=F=11<0<001>1<<1<111/00000<0</.0..00000:0;00:/000000/:/./..:.000000000000000:0090000;0:9000/.000000;....//9./:000009--
@M03495:530:000000000-LYBTV:1:2108:18195:23015 1:N:0:GTGACGTT+ATCTGGGA
GTCAGCATGTGAGCTTTGGAGTGAAATCTCTTGTCTTAAGGAATAAAGGAAAAAGATTCCGTCGGAGGCTCGGTGCTCTACAGGTTCAACCTTTGTACTCTATTATTGCCTCACATTCCATCTCTTGTGAAAATATATTTGATTGGCTTTTCTGCAGGTTGTTTGCCAGGACTTTCCAAGACCTCCACTAGAAAACACAATAAACTTTTTGGAAGCTGGACAACTATCTTCATTTTTCAGAAACAGTGAAC
+
CCCCCFFFFFFFGGGGGGGGGGHHHHHHHHHHHHHHHHHHHHHHHHHHHHHHHHGGHHIIHIHGGGGGGHHGGGGGHHHHHHGHHHHHHHHHHHHHHHHHHHHHHHHHHHHHHHHHHHHHHHHHHHHHHHHHHHHHHHHHHHHHHFFHHHHHHHGHHHHHHGHHHHHHHHHHHHHHHHFHHHHHHHGHHHHFHHHHFHGEHGFHFHHHHHGGHHHHHHHHHHHHHHHHHHBFFGGGGGGGGFGGGGGGFGF
@M03495:530:000000000-LYBTV:1:2108:5308:23017 1:N:0:GTGACGTT+ATCTGGGA
GTCAGCATGTGAGCTTTGGAGTGAAATCTCTTGTCTTAAGGAATAAAGGAAAAAGATTCCGTCGGAGGCTCGGTGCTCTACAGGTTCAACCTTTGTACTCTATTATTGCCTCACATTCCATCTCTTGTGAAAATATATTTGATTGGCTTTTCTGCAGGTTGTTTGCCAGGACTTTCCAAGACCTCCACTAGAAAACACAATAAACTTTTTGGAAGCTGGACAACTATCTTCATTTTTCAGAAACAGTGAAC
+
CCCCCFFFFFFFGGFGGBGGGGHHHHHHHHHHHHHHHHHHFFHHHHHHHGHHHHGGHIHHHIHGGGGGGHHEGGGGHHHHHH3BGGHHGHHHGHHHHHGHHHHHHHHHHHHHHHHHHHHGHHHHHHHHHHHHHHHGHHHHHEHHGCGHHHHHHHHHHHHHHGHHGHHHHEHHHHHHGHHHGHHHHHGHHGHFFHHHHHEGHGFFHHHFHHGFGFBGGHHHHHHHHHHHHHGGGGGGGGGGGFFGGECFFGB
@M03495:530:000000000-LYBTV:1:2108:19433:23046 1:N:0:GTGACGTT+ATCTGGGA
GTCAGCATGTGAGCTTTGGAATTAGTAAATTCGTTGACGACAGAAGGAGCAAGATAACGACCACAGGGAGGGTGGTTTATCAACGCAAAATATAGATCGGAAGAGCACACGTCTGAACTCCAGTCACGTGACGTTATCTCGTATGCCGTCTTCTGCTTGAAAAAAAAAAAAAAAAAGACAAGGAGACACATCAAAAATAATTATGATGAATAACAGAATCATATTCAACACAATAAATGACGAGAAAGACT
+
ABBBBFFFFFFFGGGGGGG4GGHHHHFHFGHGGHHHEHGFGGGGHHGGHHHHHFHHHHGGGGGGHHHGEGGG1FE>FHHHHHBGFGGGGHHGHHHHHHHGGGGHHHHHHHGHHHGHHHHHHHGFGHHGFCGGGFGHHFHHHGGHEHGGAFHGHHHHHHHFHHHHGGGGFB--9---.;./.;9.......;9////.9////;//;99BF////////////9//;;///...;///////9.-..;//./
@M03495:530:000000000-LYBTV:1:2108:10456:23056 1:N:0:GTGACGTT+ATCTGGGA
GTCAGCATGTGAGCTTTGGAGTGAAATCTCTTGTCTTAAGGAATAAAGGAAAAAGATTCCGTCGGAGGCTCGGTGCTCTACAGGTTCAACCTTTGTACTCTATTATTGCCTCACATTCCATCTCTTGTGAAAATATATTTGATTGGCTTTTCTGCAGGTTGTTTGCCAGGACTTTCCAAGACCTCCACTAGAAAACACAATAAACTTTTTGGAAGCTGGACAACTATCTTCATTTTTCAGAAACAGTGAAC
+
CCCCCFFFFFFFGGGGGGGGGGHHHGHHHHHHHHHHHHHHHHHHHHHHHHHHHHGGHIIHHIHGGGGGGHHGGGGGHHHHHHHHHHHHHHHHHHHHHHHHHHHHHHHHHHHHHHHHHHHHHHHHHHHHHHHHHHHHHHHHHHHHHHHHHHHHHHHHHHHHHGHHHGHHHHHHHHHHHHGHHHHHHHHHHHHHHHHHFHHGHHHHHHHHHHGGGHHFHHHHGHHGHHHHHHGGGGGGGGGGGBFFGGBFGF9
@M03495:530:000000000-LYBTV:1:2108:27309:23082 1:N:0:GTGACGTT+ATCTGGGA
GTCAGCATGTGAGCTTTGGAATTAGTAAATTCGTTGACGACAGAAGGAGCAAGATAACGACCCCAGGGAGGGTGGTTTATCAACGGCAACCTATAGATCGGAAGAGCACATGACTGAACTCCAGTCACGAGACGATATTTCGTATGCCGTCTTCTGCTTTGATAAACAAGACTTTCCAAGACTTCCACTAGAAAACACAATAAACATTTAGGAAGCTGGACAACTAACGTCATTTTTCAGACCAAGCTAAC
+
BBBBBFFFFFFFGCGGGGGGBEGHGAD656F5FGF444A22A23F322BAFGBG3G53A1000111BE1?0E1BE1?13@BG431/>EE/0B3F34BB4//E//?023?2322B?322B33B2CG222?//?///?FD1F10?00<G1->-0>11000=00000000=./</0C:0::;CGH000:;0C/00:0/99.CE0B9000:0B00909.900;.:9;CFF0;.;AA.9B/FFFBB/.9;..//:9
@M03495:530:000000000-LYBTV:1:2108:23157:23089 1:N:0:GTGACGTT+ATCTGGGA
GTCAGCATGTGAGCTTTGGAGTGAAATCTCTTGTCTTAAGGAATAAAGGAAAAAGATTCCGTCGGAGGCTCGGTGCTCTACAGGTTCAACCTTTGTACTCTATTATTGCCTCACATTCCATCTCTTGTGAAAATATATTTGATTGGCTTTTCTGCAGGTTGTTTGCCAGGACTTTCCAAGACCTCCACTAGAAAACACAATAAACTTTTTGGAAGCTGGACAACTATCTTCATTTTTCAGAAACAGTGAAC
+
CBCDDFFFFFFFGGGGGGGGGGHHHHHHHHHHHHHHHHHHHHHHHHHHHHHHHHGGHIHHHHHGGGGGGHHGGGGGHHHHHHHHHHHHHHHHHHHHHHHHHHHHHHHHHHHHHHHHHHHHHHHHHHHHHHHHHHHHHHHHHHHHHHHHHHHHHHHHGHHHHGHHHHHHHHGHHHHHHHFGHHHHHGHHHHHH1DCGGHHGHGHHHHHHHHGGHHGHHHHHHGHHHHHFHHGGGGGGGGGGGBFFGGFGGG0
@M03495:530:000000000-LYBTV:1:2108:20152:23096 1:N:0:GTGACGTT+ATCTGGGA
GTCAGCATGTGAGCTTTGGAGTGAAATCTCTTGTCTTAAGGAATAAAGGAAAAAGATTCCGTCGGAGGCTCGGTGCTCTACAGGTTCAACCTTTGTACTCTATTATTGCCTCACATTCCATCTCTTGTGAAAATATATTTGATTGGCTTTTCTGCAGGTTGTTTGCCAGGACGATTGCTGGAGCAGGTATGATATAATTCTAGGATTTGACAGATGAATAATTTACATATATATCTAACTTTGATAGCAGT
+
CBCCCFFFFFFFGGGGGGGGGGHHHHHHHHHHHHHHHHHHHHHHHHHHHHHHHHGGHHHHHHHGGGGGGHHGGFGGHHHHHHHHHHHHHHHHHHHHHHHHHHHHHHHHGHHHHHHHHHHHGHHHHHHHHHHHHHHHHHHHHHHHHGHHHHHHHHHHHHHHHGHHHHHHHHHHGGGGGHHHHGHHHHHFGGHFHHHHHHHFHGHEHFHHFFHHHHHGC;CGCGHHFH:CHFHHHHHGGFFFFBFFGGGEGF9
@M03495:530:000000000-LYBTV:1:2108:19789:23096 1:N:0:GTGACGTT+ATCTGGGA
GTCAGCATGTGAGCTTTGGTCCAGCCTGAGTCCCTGGTTTATCACGGCAAAATATAGATCGGAAGAGCACACGTCTGAACTCCAGTCACGTGACGTTATCTCGTATGCCGTCTTCTGCTTGAAAAAAAAAAAAAAAAGAGAGTATAATCGTTGTGAAGGGTGGTAATAGTGATGGAAACAAATGAATGAGACATACAATAAGAAGCACGGATCGCTAGGTTAAACATACTCAGCGCATAGCAAGATCACAT
+
CBCCCFFFFFFFGGGGGGGGGGHHHGHHHHHHHHHHHGHHHHHHHGGGGGHHHHHHHHHHHGGGGHHHHHHHGHHHGHHHHHHGHHHHHGHHHGGFGHHHHHHGGHHHHGGGHGHHHHHHHHHHHHGGGCC>/----..//.0000000.../:.0000.:.-.00;00;00000/009/.:0000900000/000000:0000/009---.-......;0900000;000000.-;..:00://000;00
@M03495:530:000000000-LYBTV:1:2108:18176:23107 1:N:0:GTGACGTT+ATCTGGGA
GTCAGCATGTGAGCTTTGGACTCCTGACTGGTTTATCAACGCAAAATATAGATCGGAAGAGCACACGTCTGAACTCCAGTCACGTGACGTTATCTCGTATGCCGTCTTCTGCTTGAAAAAAAAAAAAAATAAACAGACATAATGACCTGTAAGATAGACGAAAAATATAATAAATGGATGAACTACTAGCAAATAATGACTTGAAAGTCACGGAGAAACCGTGAAACATGGTATTGTTAGCATAGTACATT
+
EEEEEFFFFFFFGGGGGGGGGGHHHHHHHHHHHHHHHHHHGGGGGHHHHHHHHHHGGGGHHHHHHHGHHHGHHHHHHHHHHHHFHHHGGGGHHGHHHGGHHHHGGGHGHHHHHHHHHHHHGGGGD/</-011<11<0<011=11=001/<1=1111110.--.-..01111111110:10011100111/01011111101100011:111..-.-.0/.-....10/:0/11111<11111110:11111
@M03495:530:000000000-LYBTV:1:2108:11574:23112 1:N:0:GTGACGTT+ATCTGGGA
GTCAGCATGTGAGCTTTGGTCCAGCCTGAGTCCCTGGTTTATCAACGGCAAAATATAGATCGGAAGAGCACACGTCTGAACTCCAGTCACGTGACGTTATCTCGTATGCCGTCTTCTGCTTGAAAAAAAAAAAAAACAACAGTCATACGTAATGGCACAGACGGAAAAGTTAGAACAGTGTAGAGATGATCAGTAGATCACACACTATACCATAAGTGTGTGTACTCATGATCGGTGAATGTATTAGTCTA
+
CCCDEFFFFFFFGGGGGGGGGGHHHGHHHHHHHHHHHHHHHHHHHHGGGGGHHHHHHHHHHHGGGGHHHHHHHGHHHGHHHHHHHHHHHHGHHHGGGGHHGHHHGGHHHHGGGHGHHHHHHHHHHHHGGGG@D/-<.><../<00111.<0<C11//0//0.-<<:-//0111110/<111111:110111101111110/0:.<//1111010011111...1111111111..<..0111111111111
@M03495:530:000000000-LYBTV:1:2108:4567:23121 1:N:0:GTGACGTT+ATCTGGGA
GTCAGCATGTGAGCTTTGGAGTGAAATCTCTTGTCTTAAGGAATAAAGGAAAAAGATTCCGTCGGAGGCTCGGTGCTCTACAGGTTCAACCTTTGTACTCTATTATTGCCTCACATTCCATCTCTTGTGAAAATATATTTGATTGGCTTTTCTGCAGGTTGTTTGCCAGGACTTTCCAAGACCTCCACTAGAAAACACAATAAACTTTTTGGAAGCTGGACAACTATCTTCATTTTTCAGAAACAGTGAAC
+
BBBBBFFFFFFFBGGGGGGFGGHGHHHHHGHHHHGHHHHHHHGHHHGFHHHHHHGGHGHHHGHGGGGCGHHGGGGGHHHHHFCHGHHHHHHHHHHGHHFHHHHHHHHHGGHHHHHHHHHHGHHHHHHHHHHHHHHHHHHHHHHHHCCGHHHHHHGHHHHHGGGHHHHHHEGGHHHHHHDFFHHHHHHHHHBFFDHHHHHGG=DGHHGHGHGFFCGHFHFHFHHEFFFGHHGGGGGGGGGG0;CGFFFGBF0
@M03495:530:000000000-LYBTV:1:2108:12410:23134 1:N:0:GTGACGTT+ATCTGGGA
GTCAGCATGTGAGCTTTGGTCCAGCCTGAGTCCTGGTTTATCAACGGCAAAATATAGATCGGAAGAGCACACGTCTGAACTCCAGTCACGTGACGTTATCTCGTATGCCGTCTTCTGCTTGAAAAAAAAAATATACGTTCAAATGTAACAAAATCCGCGTGCAAATCTGAAGCATAATAATTGCGTAATGTTACCATGCATCCAGAATTTGGAGTCATGATAACCTACGATTTCAGGTGTATACATCCTGA
+
BABABFFFFFFFGGGGGGGGBGHGGGHHHHHHFGGFHHCGHHFHHFFCCEHHGFGHHGHFHGGGAGHHHHGGEGHGGHHHHG3FGGGHGEHHHFEFFHHHHHHFGHHHFEA@GF4FGEGHHHHHHHC<DD/0?<1101??1??DB1?11>1<F<<1<.<<-..00=G0=0:00/:000:0000;.....000900000/0009900/000;9//9/0009000:/0//.;A;9/////////////9B///
@M03495:530:000000000-LYBTV:1:2108:15201:23143 1:N:0:GTGACGTT+ATCTGGGA
GTCAGCATGTGAGCTTTGGAATTAGTAAATTCGTTGACGACAGAAGGAGCAAGATAACGACCACAGGGAGGGTGGTTTATCAACGGCAAAATATAGATCGGAAGAGCACACGTCTGAACTCCAGTCACGTGACGTTATCTCGTATGCCGTCTTCTGCTTGAAAAAAAAAAAAACATATGAGATGATCGAATTATGGACATGTGATGGCTCTGACTGGAATCAATTGGTGAGTATCTGATGTGACTATACGG
+
CCCCDFFFFFFFGGGGGGGGGGHHHHHHHHHHGHHHHHGGGGGHHHHHHHHHHHHHHHGGGGGHGHHGGGGGEFGFGHHHHHFHGGGGGHHHHHHHHHHHGGGGHHHHHHHGHHHGHHHHHHHHHHHHGGHHGGFGHHHHHHGGHHHHGGGHGHHHHHHHGHHHFGCFGD@9<..0<1111<101<1../0.1110<0000<<1110:/:/01111./000101100<.1.1<:1B111<111111111<.
@M03495:530:000000000-LYBTV:1:2108:22938:23143 1:N:0:GTGACGTT+ATCTGGGA
GTCAGCATGTGAGCTTTGGAATTAGTAAATTCGTTGACGAAGAAGGAGCAAGATAACGACCACAGGGAGGGTGGTTTATCAACGGCAAAATATAGATCGGAAGAGCACACGTCTGAACTCCAGTCACGTGACGTTATCTCGTATGCCGTCTTCTGCTTGAAAAAAAAAAAAAACAGAAGTAACAAATGGACCCGTCATATCAGCATACATATGCAAGATAAGACTGTGAACTCAAATGATGTAATCTTTGA
+
CCDCCFFFFFFFGGGGGGGFGGHHHHHHHHHHGHHHHHGGGGGHHHGHEHHHHHHHHGGGGGHHHHGFGGGEFGGGHHHHHHFEEGGGHHHHHHHHHHHGEGGHHGHHHHGHHGGHHHHHHHHHHHHGHHHGGGGHHFFHGGGHHHFGEGHGHHHHHHHHFHHHGGEEC--;9..//09900000.00090/.-..:.000000000009000:009/0000000000900000009:000;000000000
@M03495:530:000000000-LYBTV:1:2108:23193:23145 1:N:0:GTGACGTT+ATCTGGGA
GTCAGCATGTGAGCTTTGGTCCAGCCTGAGTCCTGGTTTATCAACGGCAAAATATAGATCGGAAGAGCACACGTCTGAACTCCAGTCACGTGACGTTATCTCGTATGCCGTCTTCTGCTTGAAAAAAAAAAAAAGAAGATATATGAGACACGATATAGTTCAGTGTAATTCGAAGTATATTAATCGATAAAGCAGAATGTAGTGTTAGCCAGGGTATAGTCTGGCCTGGATGCAATACAAGAGTATTACTA
+
DDDDDFFFFFFFGGGGGGGGGGHHHGHHHHHHHHHHGHHHHHHHHGGGGGHHHHHHHHHHHGGGGHHHHHHHGHHHGGHHHHHHHHHHHGHHHGGGGGHHHHHGGHHHHGFGHGHHHHHHHHHHHHGGGGC</-.<<01<111111000//.-..-00<000000:00000:0.;.000<0:00;;....0000;//000000/0000:0:...:/000:000/0.0..;:0/00000000;.00;00;00
@M03495:530:000000000-LYBTV:1:2108:23571:23146 1:N:0:GTGACGTT+ATCTGGGA
GTCAGCATGTGAGCTTTGGAGTGAAATCTCTTGTCTTAAGGAATAAAGGAAAAAGATTCCGTCGGAGGCTCGGTGCTCTACAGGTTCAACCTTTGTACTCTATTATTGCCTCACATTCCATCTCTTGTGAAAATATATTTGATTGGCTTTTCTGCAGGTTGTTTGCCAGGACTTTCCAAGACCTCCACTAGAAAACACAATAAACTTTTTGGAAGCTGGACAACTATCTTCATTTTTCAGAAACAGTGAAC
+
CCCCCFFFFFFFGGGGGGGGGGHHHHHHHHHHHHHHHHHHHHHHHHHHGHHHHHGGHHIHHHHGGGGGGHHGGGGGHHHHHHHFHHHHHHHHHHHHHHGHHHHHHHHHHGHHHGHHHHHHHHHHHHHHHHHHHHHHHHHHHHHHHGHHHHHHHHGHHHHHHGHHHGHHGHHHHHHHHH1GGHHHHHHHHHHEGHHHHHHGD=GHHHHHHHGEHBHHHHHFHHHGHHHHHHGGGGGGGGGGG0BFGGFFFG0
@M03495:530:000000000-LYBTV:1:2108:13933:23150 1:N:0:GTGACGTT+ATCTGGGA
GTCAGCATGTGAGCTTTGGAGTGAAATCTCTTGTCTTAAGGAATAAAGGAAAAAGATTCCGTCGGAGGCTCGGTGCTCTACAGGTTCAACCTTTGTACTCTATTATTGCCTCACATTCCATCTCTTGTGAAAATATATTTGATTGGCTTTTCTGCAGGTTGTTTGCCAGGACTTTCCAAGACCTCCACTAGAAAACACAATAAACTTTTTGGAAGCTGGACAACTATCTTCATTTTTCAGAAACAGTGAAC
+
CCDDCFFFFFFFGGGGGGGGGGHHHHHHHHHHHGHHHHHHHHHHHHHHHHHHHHGGHHIHHHHGGGGGGHHGGGGGHHHHHHHHHHHHHHHHHHHHHHHHHHHHHHHGHHHHHHHHHHHHHHHHHHHHHFHHHHHHHHHHHHHHHHHHHHHGHHGHHHHHHEHHHHHHGHHHHHHHHF?FHHHHHHGHHHHHHHHGGHHGHGFHHHHHHHGGHHHHHHGHHHHGHHHHHHGGGGGGHGGGGGGGGGFGGGB
@M03495:530:000000000-LYBTV:1:2108:10655:23157 1:N:0:GTGACGTT+ATCTGGGA
GTCAGCATGTGAGCTTTGGGAGGGTGGTTTATCAACGGCAAAATATAGATCGGAAGAGCACACGTCTGAACTCCAGTCACGTGACGTTATCTCGTATGCCGTCTTCTGCTTGAAAAAAAAAAAATAAAGACTAGACAGAAATAATAAGAAGGAAAAGAATAAGGTACAGGTTCATGAAGCATGACATAAAGTAAAGATCAAATTCGCTAGAGTCTAGCTTGCAAACGCCATTCCGTTAAATAATCCGTCTT
+
BABBBFFFFFFFGGGGGGGGGGGGFFFGGHHHHHHHGGGGGHHFHHHHHGHHGGGGHHHHHHHGHHHGHHHHHHHHHHHHGH1?FFFEHGBFGFGGHHHHGGGHGHHHHGHHFFGHHGGG@C//0<111<01<<11<00100=00=0000<..<///.:0;00000000/00000000;0000000000000000;0:0;009;0.....0090000;00/.;00..:-.:009/00..;0000099....
@M03495:530:000000000-LYBTV:1:2108:22789:23158 1:N:0:GTGACGTT+ATCTGGGA
GTCAGCATGTGAGCTTTGGAATTAGTAAATTCGTTGACGACAGAAGGAGCAAGATAACGACCACAGGGAGGGTGGTTTATCAACGGCAAAATATAGATCGGAAGAGCACACGTCTGAACTCCAGTCACGTGACGTTATCTCGTATGCCGTCTTCTGCTTGAAAAAAAAAAAGAATAAAGTAACACTACTGGTCCGACGAATGGAGAGGGAGATCGGACAAGCACACGTCTGAATACCAGACACTTGGGTGC
+
ABBAABFFFFDDD45FFDGGGGFHF5FFGDGFFFFFHHGG?EEFBGA2FGHHHGHHHGGEGA?1AFEEFEE0E1E?1C@4@GHF1E/>>GFFH4GHED4?E?FEHHEF0EF<BCFADG1BFGHF21@GDF<CFE/??/<1?0//?F11<>@A.11111<0.<<0.-;A-?-...000000;BFFB9:900/0009.9-;-./;/.;....;:9/.9.--.:.....-....////////.;..///;..:.
@M03495:530:000000000-LYBTV:1:2108:13487:23163 1:N:0:GTGACGTT+ATCTGGGA
GTCAGCATGTGAGCTTTGGAATTAGTAAATTTGTTGACGACAGAAGGAGCAAGATAACGACCACAGGGAGGGTGGTTTATCAACGGCAAAATATAGATCGGAAGAGCACACGTCTGAACTCCAGTCACGTGACGTTATCTCGTATGCCGTCTTCTGCTTGAAAAAAAAAAAAAAATCTAAAACCATAAACGCAGAGAGACTACGTAACATAATATAGAGTTATGTAGAATTATAATTGCTAGAGCAACAGA
+
CCCCCFFFFFFFGGGGGGGGGGHHHHHHHHHHHHHHHHGGGGGHHHHHHHHHHHHHHHGGGGGHHHHGGGGGEFGFGHHHHHGHFGGGGHHHHHHHHHHHGGGGHHHHHHHGHHHGHHHHHHHHHHHHD@FGGGFGHGHHHHGGHHHHGGGHGHHHHHHHHHHGHGGGGE<<-<-.0111100..0:0:09---<./../00/..0..<1:1<11<:111111111111111<1<11111110010/..//
@M03495:530:000000000-LYBTV:1:2108:24442:23186 1:N:0:GTGACGTT+ATCTGGGA
GTCAGCATGTGAGCTTTGGAGTGAAATCTCTTGTCTTAAGGAATAAAGGAAAAAGATTCCGTCGGAGGCTCGGTGCTCTACAGGTTCAACCTTTGTACTCTATTATTGCCTCACATTCCATCTCTTGTGAAAATATATTTGATTGGCTTTTCTGCAGGTTGTTTGCCAGGACTTTCCAAGACCTCCACTAGAAAACACAATAAACTTTTTGGAAGCTGGACAACTATCTTCATTTTTCAGAAACAGTGAAC
+
DDDCDFFFFFFFGGGGGGGGGGHHHHHHHHHHHHHHHHHHHHGHHHHHHHHHHHGGHHHHHIHGGGGGGHHGGGGGHHHHHHHHHHHHHHHHHHHHHHHHHHHHHHHHHHHHHHHHHHHHHHHHHHHHHHHHHHHHHHHHHHHHHFHHHGHHHHHHHHHHHGHHHHHHGGHHHFHHHHFGHHHHHHGHHHGHHHHHHHHGGFHFHHHHHHGEHCHHHHHGHHHGHHFHHHGGGGGGGGGGGFFFGGGGGG0
@M03495:530:000000000-LYBTV:1:2108:18852:23194 1:N:0:GTGACGTT+ATCTGGGA
GTCAGCATGTGAGCTTTGGAGTGAAATCTCTTGTCTTAAGGAATAAAGGAAAAAGATTCCGTCGGAGGCTCGGTGCTCTACAGGTTCAACCTTTGTACTCTATTATTGCCTCACATTCCATCTCTTGTGAAAATATATTTGATTGGCTTTTCTGCAGGTTGTTTGCCAGGACTTTCCAAGACCTCCACTAGAAAACACAATAAACTTTTTGGAAGCTGGACAACTATCTTCATTTTTCAGAAACAGTGAAC
+
BBBBBFFFFFFFCFGGGGGGFGHHHHHHHCHGGHHHHHHHHHGHHHHHGHHHFHGGHGHHGFH?EFGCEHHGGGGGHHHHHHEFHGHHHHGFHHHHHHHHHHHHGGHGHGHHHHHHEHHHHGHDGHHHHFHHHHGHHHHHHGHHGBGFGHGHGHEHHHGFFEHHHHHHFHHHGHHHHH?FCGHGHHHHGHFFHHFFCCGEDDGFFHHHHHG?CFEGFHBCCGHHHHFHGHGGGGGGGGGGBBBFBFCGGF9
@M03495:530:000000000-LYBTV:1:2108:15203:23225 1:N:0:GTGACGTT+ATCTGGGA
GTCAGCATGTGAGCTTTGGAGTGAAATCTCTTGTCTTAAGGAATAAAGGAAAAAGATTCCGTCGGAGGCTCGGTGCTCTACAGGTTCAACCTTTGTACTCTATTATTGCCTCACATTCCATCTCTTGTGAAAATATATTTGATTGGCTTTTCTGCAGGTTGTTTGCCAGGACTTTCCAAGACCTCCACTAGAAAACACAATAAACTTTTTGGAAGCTGGACAACTATCTTCATTTTTCAGAAACAGTGAAC
+
CBCCCFFFFFFFGGGGGGGGGGHHHHHHHHHHHHHHHHHHHHHHHHHHHHHHHHGGHHIHHHHGGGGGGHHGGGGGHHHHHHHHHGHHHHHHHHHHHHHHHHHHHHHHHHHHHHHHHHHHHHHHHHHHHHHHHHHHHHHHHHHHGHGHHHHHHHHHGHHBGGHHHHHHGHHHHHGHHHGHHHHHHHHHHHHGGHHHHHHGHGFHHHHHHHGGHHHHHHHFHHHEHHCGHHGGHGGHHGHGGCFGGFCFGG0
@M03495:530:000000000-LYBTV:1:2108:11679:23231 1:N:0:GTGACGTT+ATCTGGGA
GTCAGCATGTGAGCTTTGGAGTGAAATCTCTTGTCTTAAGGAATAAAGGAAAAAGATTCCGTCGGAGGCTCGGTGCTCTACAGGTTCAACCTTTGTACTCTATTATTGCCTCACATTCCATCTCTTGTGAAAATATATTTGATTGGCTTTTCTGCAGGTTGTTTGCCAGGACTTTCCAAGACCTCCACTAGAAAACACAATAAACTTTTTGGAAGCTGGACAACTATCTTCATTTTTCAGAAACAGTGAAC
+
BBCCCFFFFFFFGGGGGGGGGGHHHHHHHHHHHHHHHHHHHHHHHHHHHHHHHHGGHHIIHHHGGGGGGHHGGFGGHHHHHHHHHHHHHHHHHHHHHHHHHHHHHHHHHHHHHHHHHHHHHHHHHHHHF4FFHHHHHHHHHHHHGFHHHHHHHHHHEHHHHGHHHHHHFGHHHHHHHHGHHHHHHHHHHHGHHHHHHHGGHHHHHHHHHHGGHHHHHHHHHGHHHGHHHHGGGGGGGGGGGBCFGFFFFG0
@M03495:530:000000000-LYBTV:1:2108:4290:23253 1:N:0:GTGACGTT+ATCTGGGA
GTCAGCATGTGAGCTTTGGAATTAGTAAATTCGTTGACGACAGAAGGAGCAAGATAACGACCACAGGGAGGCTGGTTTATCAACGGCAAAATATAGATCGGAAGAGCACACGTCTGAACTCCAGTCACGTGACGTTATCTCGTATGCCGTCTTCTGCTTGAAAAAAAAAAAAAAAAAAGAGTTGATATTCTGAGGTTGTTGGTTCACTTGATTAAGTATCAACATGATATAGTGATGAATGAATACTAATA
+
AABABFFFFFFFGGGGGGGGGFHHHHHHHHHHGHHHHHGGGGGHHHHHHGHHHHHHHHGGGGGHHHHGGGGGHHGHHHHHHHFGEGGGGHHHHHHHHHGHGGGGHHHGHHHGHHHGHHHHHHHHHFHHGGHHGGFAGA2GFHGGHHHHGGGHGHHHHHHHF1GHFGGG:D-;;---99...9//;/////;///./..;.:...//////9/////////://9/;/99//:////9///99////;////
@M03495:530:000000000-LYBTV:1:2108:9847:23263 1:N:0:GTGACGTT+ATCTGGGA
GTCAGCATGTGAGCTTTGGACTCCTGACTGGTTTATCAACGGCAAAATATAGATCGGAAGAGCACACGTCTGAACTCCAGTCACGTGACGTTATCTCGTATGCCGTCTTCTGCTTGAAAAAAAAAAAAAAAAGTGCATACAATAACTCTTTGATCAGAAATAATTTATTTATCAAGTTCACAGTGCTCATATCATAAAAGTCTCAACATACGTCTCTGTATCATCTGCTATAATGAGAGAGTCATATCATC
+
CCCDDFFFFFFFGGGGGGGGGGHHHHHHHHHHHHHHHHHHGGGGGHHHHHHHHHHHGGGGHHHHHHHGHHHGHHHHHHHHHHHHGHHHGGFGHGHHHHGGHHHHGGGHGHHGHHHHGHHHGGGGCBC<<--<<<00<0000<=000000000<000000000:000000<0000:0:<000000000:0000:000:00:000000/0/00.<./<<000:0000000000<0:00<0:9.00000<0000
@M03495:530:000000000-LYBTV:1:2108:14389:23278 1:N:0:GTGACGTT+ATCTGGGA
GTCAGCATGTGAGCTTTGGAGTGAAATCTCTTGTCTTAAGGAATAAAGGAAAAAGATTCCGTCGGAGGCTCGGTGCTCTACAGGTTCAACCTTTGTACTCTATTATTGCCTCACATTCCATCTCTTGTGAAAATATATTTGATTGGCTTTTCTGCAGGTTGTTTGCCAGGACAGGTCGTGATTGCTGGAGCAGGTATGATATAATTCTAGGATTTGACAGATGAATAATTTACATATATATCTAACTTTGA
+
DDDDDFFFFFFFGGGGGGGGGGHHHHHHHHHHHHHHHHHHHHHHHHHHHHHHHHGGHHIIHIHGGGGGGHHGGGGGHHHHHHHHHHHHHHHHHHHHGHHHHHHHHHHHHHHHGFGHHHHHHHHHHHHHHHHHHHHHHHHHHHHHHHHHHHHHHHHHHHGHHGHHHHHHHHHHHGGHHGGGHHHHGHHGHGHGHHHGHHHHHHHHHHHHHHHHHHHHHHECGHHGCG<GHGHGHHHHGGGGGCFGFGGGGG0
@M03495:530:000000000-LYBTV:1:2108:8379:23281 1:N:0:GTGACGTT+ATCTGGGA
GTCAGCATGTGAGCTTTGGAGTGAAATCTCTTGTCTTAAGGAATAAAGGAAAAAGATTCCGTCGGAGGCTCGGTGCTCTACATGTTCGACCTTTGTACTCTATTATTGCCTCACATTCCATCTCTTGTGAAAATATATTTGATTGGCTTTTCTGCAGGTTGTTTGCCAGGACTTTCCAAGACCTCCACTAGAAAACACAATAAACTTTTTGGAAGCTGGACAACTATCTTCATTTTTCAGAAACAGTGAAC
+
AAAAAFFFF13BGGFFGGBGGFGCGDGFHHHHHHHHGHFHHFHFGHHHHHHHHHGGFEGFGGHGCGGC?/FEGAECEHGHFF1@FFFEHGGEHHHHHFHHHHFHHFHHB>GGHHHHFFHHGFHHGHFHFFDGFFHEFGFHFHHH1F0FFHHFHBFHBGGHHGGHHHHHFHHEGF1GFH1F<GHHFFFHHHHHHGHGGGFEHDG0GHHFFG-::C/EGHHCCFHEHH;0BBFGGGGGG9FFGBFFGGFF0BB
@M03495:530:000000000-LYBTV:1:2108:4653:23285 1:N:0:GTGACGTT+ATCTGGGA
GTCAGCATGTGAGCTTTGGAGGGCAAGAAGGGGTGGTTTATCAACGGCAAAATATAGATCGGAAGAGCACACGTCTGAACTCCAGTCACGTGACGTTATCTCGTATGCCGTCTTCTGCTTGAAAAAAAAAAATCAGACATTGAATAGGTCGCACATCGGGGTTACAAACACTAACAATGAACACAGTGTACAAGGAGTGTATACTCAAACCTAATGAACATTAATACACAGTGCAGTAGCGATATCCGTTA
+
BBBBBFFFFFFFGGGGGGGGGAFEGGGHHGHGGBEGEFHHFHGHGEFCEEFHHHHHHHHFGFGGGHHHHHHHGHHHFEGHHHBGGFHHHGGAHGGEFHG4GHHFGHGHGEFGHGHHHGHHHCBGHGCDGG?-01><11/=00=0000<<=----;::..----.0;C0..;0///:0000000/..00;;B00/...;.///////////.///;///;///9//9////./;///9BB/--..-/;../9
@M03495:530:000000000-LYBTV:1:2108:24560:23297 1:N:0:GTGACGTT+ATCTGGGA
GTCAGCATGTGAGCTTTGGAGTGAAATCTCTTGTCTTAAGGAATAAAGGAAAAAGATTCCGTCGGAGGCTCGGTGCTCTACAGGTTCAACCTTTGTACTCTATTATTGCCTCACATTCCATCTCTTGTGAAAATATATTTGATTGGCTTTTCTGCAGGTTGTTTGCCAGGACTTTCCAAGACCTCCACTAGAAAACACAATAAACTTTTTGGAAGCTGGACAACTATCTTCATTTTTCAGAAACAGTGAAC
+
CCCCCFFFFFFFGGGGGGGGGGHHHHHHHHHHHHHHHHHHHHHHHHHHHHHHHHGGHHHHHIHGGGGGGHHGGFGGHHHHHHHHHHHHHHHHHHHHHHHHHHHHHHHHHHHHHHHHHHHHHHHHHHHHHHHHHHHHHHHHHHHHHGHHHHHHHHHHHHHHHGHHHHHHHHHHHHHHHHDGHHHEHFHHHHHGHHHHHHHGHHHGHHGHHHGGHHHHHHHHHHHHHHHHHHGGGGGGGBFGGFGGGGGEBF0
@M03495:530:000000000-LYBTV:1:2108:16104:23315 1:N:0:GTGACGTT+ATCTGGGA
GTCAGCATGTGAGCTTTGGACTCCTGACTGGTTTATCAACGGCAAAATATAGATCGGAAGAGCACACGTCTGAACTCCAGTCACGTGACGTTATCTCGTATGCCGTCTTCTGCTTGAAAAAAAAAAAAAAAAAATAATAGTAGTCAGTCTCTTACAAGCACCCAAAAAAATGCAGCATGTAAGATCGTAGACTACTCACTAACATCGTGTTATGCTACAATCAGCCGTGTGTTAGTCTGTAAGTACGCAGT
+
CCCCCFFFFFFBGGGGGGGGGGHHHHHHHHHHHHHHHHHHGGGGGHHHHHHHHHHHGGGGHHHHHHHGHHHGHHHHHHHHHHGGGHHHGGGGHHHHHHGGHHHHGGGHGHHHGHHHGHHHHGGFCD</<-<<--.<=D00000:00000000000000://.......--.00000.0;0009000.9...000/0;000;00000.9...00:00000000900/-.-.../000090000000;...-.
@M03495:530:000000000-LYBTV:1:2108:6189:23331 1:N:0:GTGACGTT+ATCTGGGA
GTCAGCATGTGAGCTTTGGAGTGAAATCTCTTGTCTTAAGGAATAAAGGAAAAAGATTCCGTCGGAGGCTCGGTGCTCTACAGGTTCAACCTTTGTACTCTATTATTGCCTCACATTCCATCTCTTGTGAAAATATATTTGATTGGCTTTTCTGCAGGTTGTTTGCCAGGACTTTCCAAGACCTCCACTAGAAAACACAATAAACTTTTTGGAAGCTGGACAACTATCTTCATTTTTCAGAAACAGTGAAC
+
CBCCCFFFFFFFGGGGGGGGGGHHHHHHHHHHHHHHHHHHHHHHHHHHGHHHHHGGHHHIHHHGGGGGGHHGGGGGHHHGHHHHHHHHHHHHHHHHHHHHHGHHHHHHHHHHHHHHHHHHHHHHHHHHHFHGHGHHHHHHHHHHHGHHHHHHHHHGGHHHHGHHHHHHHHHHHHHHHGFBGHHHHHHHHHGHGGFFGFHGHGHHHHHHHGGEFGHHHHC.CGGEHGHHGHGGGGGGGGGGGBFGGGFFEG0
@M03495:530:000000000-LYBTV:1:2108:20116:23352 1:N:0:GTGACGTT+ATCTGGGA
GTCAGCATGTGAGCTTTGGAATTAGTAAATTCGTTGACGACAGAAGGAGCAAGATAACGACCACAGGGAGGGTGGTTTATCAACGGCAAATATAGATCGGAAGAGCACACGTCTGAACTCCAGTCACGTGACGTTATCTCGTATGCCGTCTTCTGCTTGAAAAAAAAAAGATATAACTTGACCAGATAAATCTGATGTGACTTGATGTATCCCACAAAGAGATCAGTACTTATATAGATAAGACCTACATA
+
BABBBFFFFFFFGGGGGGFFGFFHGHHHHGHHGGHHHHGGGGGGHHHHFHHHHGHHHHGGF?CGEHHE1EEEGGGEFHHHHHD3FCGGEFGGFHHHGHGGEFDGHFHEBGGFEHGHGFHHHHHHHGGE0/FFG/CG/F1GFFGHFHHGGGFFBDFDGGHHE==GG@DG?..000000000000/..000090000;00000000:000//////..../9.9/;9//////9/9/////9/99/.//9///
@M03495:530:000000000-LYBTV:1:2108:20405:23354 1:N:0:GTGACGTT+ATCTGGGA
GTCAGCATGTGAGCTTTGGAATTAGTAAATTCGTTGACGACAGAAGGAGCAAGATAACGACCACAGGGAGGGTGGTTTATCAACGGCAAAATATAGATCGGAAGAGCACACGTCTGAACTCCAGTCACGTGACGTTATCTCGTATGCCGTCTTCTGCTTGAAAAAAAAAAAAAATACAAGTAAATAAGCAAGTAAACGAGTTGGTAAGAAGGTGAACAGTAAAGACAGTTGAACTCATGTGATAGGGTATG
+
CCCDDFFFFFFFGGGGGGGGGGHHHHHHHHHHGHHHHHGGGGGHHHHHHHHHHHHHHHGGGGGHHHHGFGGGEFGFGHHHHH4GGGGGGHHHHHHHHHHHGGGGHHHHHHHGHHHGHHHHHHHHHHHHGGHHGGFGHFGHHHGGHHHHGGGHGHHHHHHHHHHHHGGGCC9--::;:00000000:0000//00000....;0090000:/.;00000/;;0000/:/00000000000:00000/.//:0
@M03495:530:000000000-LYBTV:1:2108:23254:23359 1:N:0:GTGACGTT+ATCTGGGA
GTCAGCATGTGAGCTTTGGAGTGAAATCTCTTGTCTTAAGGAATAAAGGAAAAAGATTCCGTCGGAGGCTCGGTGCTCTACAGGTTCAACCTTTGTACTCTATTATTGCCTCACATTCCATCTCTTGTGAAAATATATTTGATTGGCTTTTCTGCAGGTTGTTTGCCAGGACTTTCCAAGACCTCCACTAGAAAACACAATAAACTTTTTGGAAGCTGGACAACTATCTTCATTTTTCAGAAACAGTGAAC
+
CCCCCFFFFFFFGGGGGGGGGGHHHHHHHHHHHHHHHHHHHHHHHHHHHHHHHHGGHHIHHIHGGGGGGHHGGGGGHHHHHHHHHHHHHHHHHHHHHHHHHHHHHHHHHHHHHHHHHHHHHHHHHHHHHHHHHHHHHHHHHHHHHGHHHHHHHHHHHHHHHGHHHGHHHCHHHHHHHF==GFHHHHHHHHHBGHHHHHHGHFHFHHHHHHGGHFHEHHFHGFHHHHHHHHGGGGGGGGGFG;CFGFGGGG0
@M03495:530:000000000-LYBTV:1:2108:6508:23367 1:N:0:GTGACGTT+ATCTGGGA
GTCAGCATGTGAGCTTTGGTCCAGCCTGAGTCCTCTGGTTTATCAACGGCAAAATATAGATCGGAAGAGCACACGTCTGAACTCCAGTCACGTGACGTTATCTCGTATGCCGTCTTCTGCTTGAAAAAAAAAAAACTAGCATAAAATATACTTACATAAATGTCCTGTTACATATCACAGTATCAAGACAAAATGTGGAACATAGAGCCGCCAACACATCGCGTTTGTTAGCGACGTGATCATCTTCATAA
+
DDDCDFFFFFFFGGGGGGGGGGHHHGHHHHHHHGHHHHFGHHHHHHHGGGGGHHHHHHHHHHHGGGGHHHHHHHGHHHGHHHHHHHHHHHHGHHHGGFGHGGHHHGGHHGHGGGHGHHHHHHHGGHHHGGGBA>//1110111111>1111111=0000=00=0000000000D0000000;000000////.00000000/000;00;-----....00..---:.//000-9---.:/0;00000;000
@M03495:530:000000000-LYBTV:1:2108:21792:23367 1:N:0:GTGACGTT+ATCTGGGA
GTCAGCATGTGAGCTTTGGACTCCTGACTGGTTTATCAACGGCAAAATATAGATCGGAAGAGCACACGTCTGAACTCCAGTCACGTGACGTTATCTCGTATGCCGTCTTCTGCTTGAAAAAAAAAAAACACAGAGGCAGCGAGCGCGGCGAGCGGAACGGAACACAGCACTATGGTGAGAAAGGCGCATAGTTACACAGGAGCAAGATGCACAAAGAGCGCAGCTTGTATTCTACCAAGGCGTGATGTCCC
+
BBAABFFFDFFFGGCGGGGGGGHHHHHHHHHGHGHHFHFGGGGGGHHHHHHGHHHHGFGGHHHGHHHGHHHGEHHHHHHHFGGB?GHHGGEGHG4FFHGGHHGHFGGHGH4GEGHHAGHGFGC@B@?D?/0/010.....------:-@---------....-..;....;///////.//9/..---.;////////....../.:////9/;.9/..-----9//.////://///9.;-9-.;//9//
@M03495:530:000000000-LYBTV:1:2108:12886:23379 1:N:0:GTGACGTT+ATCTGGGA
GTCAGCATGTGAGCTTTGGATGGTTCTGGTTTATCAACGGCAAAATATAGATCGGAAGAGCACACGTCTGAACTCCAGTCACGTGACGTTATCTCGTATGCCGTCTTCTGCTTGAAAAAAAACAAGGGATGGATTCGCCAGCACCCCGGTACGAAGCAGGAGGAGATAACGAGCATCTATTATACTAGGAGTAACTAAAACATGCCGGCACACTAGAATAGCATCAGCACAGCTGTAGACACGTCAAAAAA
+
BBBBBFFFFFFFGFGGGGGGGGGHHHHHHGHHHHHGHHGGGGCGHHHHHHHHHHGGGGHHHHGHHGHHHFHGFHHHHHHHHHFBFHGFFFHHBGHHEEHHHHGGGGGHHHEDGHHHGHHGDG///2///2?/@<22//?//?00/?----<...<.-//.....::/000.;:--090;009;00;00/0//90900000;:0/00---9-..////////////////....///////;;.....//.9
@M03495:530:000000000-LYBTV:1:2108:16055:23383 1:N:0:GTGACGTT+ATCTGGGA
GTCAGCATGTGAGCTTTGGAGTGAAATCTCTTGTCTTAAGGAATAAAGGAAAAAGATTCCGTCGGAGGCTCGGTGCTCTACAGGTTCAACCTTTGTACTCTATTATTGCCTCACATTCCATCTCTTGTGAAAATATATTTGATTGGCTTTTCTGCAGGTTGTTTGCCAGGACTTTCCAAGACCTCCACTAGAAAACACAATAAACTTTTTGGAAGCTGGACAACTATCTTCATTTTTCAGAAACAGTGAAC
+
BABBBFFFFFFFGGGGGGGGGGHHHHHHHHHHHHHHHHHHHHHHHHHHHHHHGHGGHIIIHIHGGGGFGHHGGGGGHHHHHHHHHHHHHHHHHHHHHHHHHHHHHHHHHHHHHHHHHHHHHHHHHHHHHFHGHHHHHHHHHEHHHHHHHHHGHHHHGFHHHGHHHHHHGHHHHHHHGHFFHHHHHHHHHHHGFGHHHGHGHGHHHHHHHHGGHHHHHHHHHHHHHHGHHHGGGGGGGGGGGGGGGGBFFG:
@M03495:530:000000000-LYBTV:1:2108:23575:23385 1:N:0:GTGACGTT+ATCTGGGA
GTCAGCATGTGAGCTTTGGAGTGAAATCTCTTGTCTTAAGGAATAAAGGAAAAAGATTCCGTCGGAGGCTCGGTGCTCTACAGGTTCAACCTTTGTACTCTATTATTGCCTCACATTCCATCTCTTGTGAAAATATATTTGATTGGCTTTTCTGCAGGTTGTTTGCCAGGACTTTCCAAGACCTCCACTAGAAAACACAATAAACTTTTTGGAAGCTGGACAACTATCTTCATTTTTCAGAAACAGTGAAC
+
AAABBFDFFFFFCGGGFGGGFGHGFHHHHHHHHHHHHHHHHHHHHHHHHHHHHHGFHHGHHGHE?FCEGHGGCEEEFHHGHHE?EFGHHHFHHHFFF4GHHHGFHHHGHHFHHHHHHHFHHHHHHBFGGHHGHGHHHHHHF4FG3CCGHHHHHFDFHHHHHGHHHGHHHAGAG1GHHHGHA0GFHHECGHHHHGHCGAGAGFHHHEHHFHGGHHH.GHHHHGHHFH0;CFFGFFGGGBFFFFFFBFFFFF0
@M03495:530:000000000-LYBTV:1:2108:22448:23392 1:N:0:GTGACGTT+ATCTGGGA
GTCAGCATGTGAGCTTTGGAGGGCAAGAAGTGGTTGTGACATTGCTATGGCAGCTAGAGCTGGTTTATCAACGGCAAAATATAGATCGGAAGAGCACACGTCTGAACTCCAGTCACGTGACGTTATCTCGTATGCCGTCTTCTGCTTGAAAAAAAAAAAAAAAATAAGACAATGTGATGATTACTGATGATGTATAGCTACAAATAATAGTTAAGTATTACATAGGACGACACAAGGTGATCATTACGTGG
+
CCDDCFFFFFFFGGGGGGGGGGGGGGGHHHGHHHGGGGHHHHHHHHHHHHHHGGHHHHHHHHHHHHHHHHHHGGGGGHHHHHGGHHHHGGGGHHHHHHHGHHHGHHHHHHGHHHHHGHHHGGGGHHHHHHGGHHHHGGGHGHHHHHHHHHHGHGGGGF<-----.00000//0000000;000000000000;0000000000000000000000:000000000000-----/...0000000000;/:.
@M03495:530:000000000-LYBTV:1:2108:5179:23397 1:N:0:GTGACGTT+ATCTGGGA
GTCAGCATGTGAGCTTTGGGGAGGGTGGTTTATCAACGGCAAAATATAGATCGGAAGAGCACACGTCTGAACTCCAGTCACGTGACGTTATCTCGTATGCCGTCTTCTGCTTGAAAAAAAAAAAAATATAAATATAAAAAAGTATACATATCAATTAATATTAATAAACACACCTAAACACTAGATACATCGCAACTATAATCAATGCATATTAAGCATATACGATATTATAGTCAGATATAAAAGACGAT
+
AAABCFFFFFFFGGGGGGGGGFFGGEFGEFHHHHHGHGGGGGHHHHHHHHHHHGGGGGHHHHHHGHHGFHHHHGHHHGGHHGB?GGGGGHHFGHHGGHHHHGGGHGHHHHGHFGGHHHGGC/A/--0111<00000=000-.<0000000;000C000;00:00000:00..9.//:0/0.0/00000000..:.;:///://///9/////;///////9//..9;-/////////:/9//////./.9;
@M03495:530:000000000-LYBTV:1:2108:20944:23406 1:N:0:GTGACGTT+ATCTGGGA
GTCAGCATGTGAGCTTTGGAATTAGTAAATTCGTTGACGACAGAAGGAGCAAGATAACGACCACAGGGAGGGTGGTTTATCAACGGCAAAATATAGATCGGAAGAGCACACGTCTGAACTCCAGTCACGTGACGTTATCTCGTATGCCGTCTTCTGCTTGAAAAAAAAAAAAAGAAGAGTCGGGGTCCAACGGACTGGATCTTCCAAACATGGGAACTTAGGATGCCGGGTGTAGTGAGTTGAGATCTAAG
+
CCCCDFFFFFFFGGGGGGGGGGHHHHHHHHHHGHHHHHGGGGGHHHHHHHHHHHHHHHGGGGGHHHHGGGGGEGFEGHHHHHGHGGGGGHHHHHHHHHHHGGGGHHHHHHHGHHHGHHHHHHHHHHHHGHHHGGGGHGHGHHFGHHHHGGGHGHHHHHHHGHHHHGG@E?9-<..</0.00-----..00<.-.--../0000:0000..00/./0.00000000/0---.--000/0000000.000000
@M03495:530:000000000-LYBTV:1:2108:12389:23408 1:N:0:GTGACGTT+ATCTGGGA
GTCAGCATGTGAGCTTTGTAGTGAAATCTCTTGTCTTAAGGAATAAAGGAAAAAGATTCCGTCGGAGGCTCGGTGCTCTACAGGTTCAACCTTTGTACTCTATTATTGCCTCACGTTCCATCTCTTGTGAAAATATATTTGATTGGCTTTTCTGCAGGTTGTTTGCCAGGACTTTCCAAGACCTCCACTAGAAAACACAATAAACTTTTTGGAAGCTGGACAACTATCTTCATTTTTCAGAAACAGTGAAC
+
BBB@BFFFFFFFFGGGGGGGGGHHHHHHHHHHHHHHHHHHHHHHHHHHHHHHHHGGHHHHHHHGGGGGGHHGEGGGHHHHHHHHHHHHHHHHHHHHHHHHHHHHHHHHHHHHHHEHHHHHHHHHHHHHF?FFHHHHHHHHHFHHGCGHHHHHHHHHHHHHHGHHHGHHHEHHHHHHHHGGHFHHHHHHHHGEFGHHGHHEGHHHHHHHHHGDFHFEGHHHFGHHHHHHHGGGGGGGGGGFF0CFGFFGFG0
@M03495:530:000000000-LYBTV:1:2108:14848:23428 1:N:0:GTGACGTT+ATCTGGGA
GTCAGCATGTGAGCTTTGGTCCAGCCTGAGTCCTGGTTTATCAACGGCAAAATATAGATCGGAAGAGCACACGTCTGAACTCCAGTCACGTGACGTTATCTCGTATGCCGTCTTCTGCTTGAAAAAAAAAAAAAAAAAAGCAAAGAATAAGACAAGTGAGTGTACATACGAAGAGATATAGATTCTGAGTGTGACTGTGCGATGGGAGCAAACGAGTGGAGGCTGTATATCAGAAGTATCATATATACTAA
+
DCDDDFFFFFFFGGGGGGGGGGHHHGHHHHHHHHHHHHHHHHHHHGGGGGHHHHHHHHHHHGGGGHHHHHHHGHHHGHHHHHGHHHHHHGHHHGGGGHHHHHHGGHHHHGGGHGHHHHHHHHHHHHGGGBB@<<-<-<-..0/0//.000000//.0000<00000000.<...:/<000:00<00000<0000000000..9<../.../0.<.<...0......00:0:0000000:0000<0000000
@M03495:530:000000000-LYBTV:1:2108:9588:23431 1:N:0:GTGACGTT+ATCTGGGA
GTCAGCATGTGAGCTTTGGAGTGAAATCTCTTGTCTTAAGGAATAAAGGAAAAAGATTCCGTCGGAGGCTCGGTGCTCTACAGGTTCAACCTTTGTACTCTATTATTGCCTCACATTCCATCTCTTGTGAAAATATATTTGATTGGCTTTTCTGCAGGTTGTTTGCCAGGACTTTCCAAGACCTCCACTAGAAAACACAATAAACTTTTTGGAAGCTGGACAACTATCTTCATTTTTCAGAAACAGTGAAC
+
CBCCCFFFFFFFGGGGGGGGGGHHHHHHHHHHHHHHHHHHHHHHHHHGHHHHHHGGHIHIHHHGGGGGGHHGGGGGHHHHHHHGHGHHHHHHHHHHHHHHHHHHHHHGHHHHHHHHHHHHHHHHHHHHHHGHHHHHHHHHHHHHHGHHHHHHHHHHHHHHGGHHHGHHHHHHHHHHHHGHHHHHHHHHHHHGHHHHHGHEGHHHHHHHHHGGHHHHHHHHHHHHHHHHHHGGGFGGGGGGFFGGFGCFGG0
@M03495:530:000000000-LYBTV:1:2108:20915:23454 1:N:0:GTGACGTT+ATCTGGGA
GTCAGCATGTGAGCTTTGGTCCAGCCTGAGTCCCTGGTTTATCAACGGCAAAATATAGATCGGAAGAGCACACGTCTGAACTCCAGTCACGTGACGTTATCTCGTATGCCGTCTTCTGCTTGAAAAAAAAAAAAAAAAATTACAGGATCAAACACAAATTCCTGCATAGACCCAGAAGTCTTTATTTGACATTATTGAATCGCTGCAGACTGTAAGACTATATCAGGTGTACGACATGACAATACCACATA
+
CBCCDFFFFFFFGGGGGGGGGGHHHGHHHHHHHHHHHGHHHHHHHHGGGGGHHHHHHHHHHHGGGGHGHHHHHGHHHGHHHHHHHHHHHHGHHHGGFFHGHHHHGGHHHHGGGHGHHHHHHHHHHHHGGGG@C/<----.00000/.0/.0:0.....;009090/0;0900;.;./0000000;0090000=00000:0:.AA../00.0990009009009000090:00...-;09000900000.09
@M03495:530:000000000-LYBTV:1:2108:8123:23459 1:N:0:GTGACGTT+ATCTGGGA
GTCAGCATGTGAGCTTTGGAGTGAAATCTCTTGTCTTAAGGAATAAAGGAAAAAGATTCCGTCGGAGGCTCGGTGCTCTACAGGTTCAACCTTTGTACTCTATTATTGCCTCACATTCCATCTCTTGTGAAAATATATTTGATTGGCTTTTCTGCAGGTTGTTTGCCAGGACTTTCCAAGACCTCCACTAGAAAACACAATAAACTTTTTGGAAGCTGGACAACTATCTTCATTTTTCAGAAACAGTGAAC
+
CBCCCFFFFFFFGGGGGGGGGGHHHHHHHHHHHHHHHHHHGHHHHHHHHHHHHHGGHIHIHHHGGGGGGHHGGGGGHHHHHHHGHHHHHHHHHHHHHHHHHHHHHHHHHHHHHHHHHHHHHHHHHHHHHHHHHHHHHHHHHHHHHHHHHHHHHHHHGHHHHGHHHHHHGHHHHHHHHHGFHHHHHHHHHHHFHHHHGHHGHHHGHHHHHHGGHHHHHHBGGHHHHHHHHFGGGGGGGGGGG<FFFFCFGG0
@M03495:530:000000000-LYBTV:1:2108:12049:23470 1:N:0:GTGACGTT+ATCTGGGA
GTCAGCATGTGAGCTTTGGAATTAGTAAATTCGTTGACGACAGAAGGAGCAAGATAACGACCACAGGGAGGGTGGTTTATCAACGGCAAAATATAGATCGGAAGAGCACACGTCTGAACTCCAGTCACGTGACGTTATCTCGTATGCCGTCTTCTGCTTGAAAAAAAAAAAAAAAATATTTTTAATTATATTGTTAGGTTTTTTCATATGTATTTGTTACAATTATGATATATTTTCTTTTTTATACTATT
+
CDCCDFFFFFFFGGGGGGGGGGHHHHHHHHHHGHHHFHGEGGGHHHHHHHHHHHHHHHGGGGGHHHHGGGGGGGGGGHHHHHGGGGGGGHHHHHHHHHHHGGGGHHHHHHHGHHHGHHHHHHHHHHHHDFGGGGGGHHFHHHGGHHHHGGGHGHHHHHHHHFHHHGGGG@=----9.000000.0;00000000000:0;;.:-/00000:00000;;00;0;000000000:00000;;009.000000:
@M03495:530:000000000-LYBTV:1:2108:7123:23477 1:N:0:GTGACGTT+ATCTGGGA
GTCAGCATGTGAGCTTTGGTCCAGCCTGAGTCCTGGTTTATCAACGGCAAAATATAGATCGGAAGAGCACACGTCTGAACTCCAGTCACGTGACGTTATCTCGTATGCCGTCTTCTGCTTGAAAAAAAAAAAAATCTGAAGAAATATGACATGCTCGGTACAGCACAAGAATAAGGATTAATACTGTAGAAGAATAAGACTACTCGATGACAATAACAGATATAGCATGATTGTACGAGACAGTAGATTAG
+
CCCCCFFFFFFFGGGGGGGGGGHHHGHHHHHHHHHHGHHHHHHHHGGGGGHHHHHHHHHHGGGGGHHHHHHHGHHHGHHHHHHFHHHHHGHHHGGGGHGGHHHGGHHHHGGGHGHHGHHHHHHHHHGGGCC<<-01111111>01>11=000<000.-.<.00:/.//.//00000:000000000;000000/00000000/00../;00009000;0/0900;00000000000...:.;/09000000
@M03495:530:000000000-LYBTV:1:2108:22431:23484 1:N:0:GTGACGTT+ATCTGGGA
GTCAGCATGTGAGCTTTGGTTTATCAACGGCAAAATATAGATCGGAAGAGCACACGTCTGAACTCCAGTCACGTGACGTTATCTCGTATGCCGTCTTCTGCTTGAAAAAAAAAAAAAAGAGTAATATTTAAGTGCTTAATAGTGGATAAGATAATAGAAATAGTATCAAAATATAGAGTGGAGTGACTCCATCTATCAAAACGATAGCTTACAGTCTTAGACCACTGTACTATTCATGTGGGACAACTGGT
+
CBCCCFFFFFFFGGGGGGGGGGHHHHHHGGGGGHHHHHHHHHHHGGGGHHHHHHHGHHHGHHHHHHHHHHHHGHHHGGFGHHBHGHGGHHHHGEGHGHHHHHHHHHHHHGGGGD//////0=111111=111111111111111000000<0000000000<000000000:00000000.0.0.0000000000000000.-.9..90=0;;0;00000000/.00900000:0900000......0/;0
@M03495:530:000000000-LYBTV:1:2108:9320:23510 1:N:0:GTGACGTT+ATCTGGGA
GTCAGCATGTGAGCTTTGGTCCAGCCTGAGTCCTCTGGTTTATCAACGGCAAAATATAGATCGGAAGAGCACACGTCTGAACTCCAGTCACGTGACGTTATCTCGTATGCCGTCTTCTGCTTGAAAAAAAAAAAAAAAATAGATAAACACACAATAGTTGAGTTAATCAAATAAAATTAACAAACCATTAGGCTAGAAAAGTCGTATCATAAGTCGGACTAAAGTCGATCTATCGCGATTATCCTAGTGAA
+
AABCCFFFFFFFGGGGGGGGGGHHHGHHHHHHHHHHHHHHHHHHHHHGGGGGHHHHHHHHHHHGGGGHHHHHHHGGHHGHHHGGHHHHHHHGHHGGGGGGHFHHFGGHHHHGGGHGHHHGHHHFGHFHGGGG<//<-<@.00000<000;....0:000;0;0:0C000:00B09;;/00000....00;00909.000::00..././/////::----//////9:.../9/..;--9./;////://9
@M03495:530:000000000-LYBTV:1:2108:8428:23512 1:N:0:GTGACGTT+ATCTGGGA
GTCAGCATGTGAGCTTTGGAGTGAAATCTCTTGTCTTAAGGAATAAAGGAAAAAGATTCCGTCGGAGGCTCGGTGCTCTACAGGTTCAACCTTTGTACTCTATTATTGCCTCACATTCCATCTCTTGTGAAAATATATTTGATTGGCTTTTCTGCAGGTTGTTTGCCAGGACTTTCCAAGACCTCCACTAGAAAACACAATAAACTTTTTGGAAGCTGGACAACTATCTTCATTTTTCAGAAACAGTGAAC
+
CCCCCFFFFFFFGGGGGGGFGGHHHHHHHHHHHHHHHHHHHHHHHHHHHHHHHHGGHIHIHGHGGGGGGHHGGGGGHHHHHHHHHGHHHHHHHHHHHHHHHHHHHHHHHHHHHHHHHHHHHHHHHHHHHHHHHHHHHHHHHGHHHHHHHHHHHHHHGHHHHGHHHHHHFGHHHHHHHHFGGHHHHHHHHHHEHHHGHHHGHGHFHHHHHHGGHHHEHHCGGFHHHGHHHHGGGGGGGGGGGGFGGGFFGG0
@M03495:530:000000000-LYBTV:1:2108:4840:23513 1:N:0:GTGACGTT+ATCTGGGA
GTCAGCATGTGAGCTTTGGTCCAGCCTGAGTCCTGGTTTATCAACGGCAAAATATAGATCGGAAGAGCACACGTCTGAACTCCAGTCACGTGACGTTATCTCGTATGCCGTCTTCTGCTTGAAAAAAAAAAAAAATACACTAGCCTAACGGCTAGTGTCATGTAGACAAGACGGTTGAGACACGTTTGAACTTCATAGCATAACAACAATAAAATCATATATGCTAATCTGCCCGAACAACAAGCCATGAT
+
AAABBFFFFFFFGGGGGGGGGGHHHGHHHHGHGHHHHHHHHHHHGGGGGGHHHGHHHGHHHGEGGHHHHHHHGHHHEGDFHHHHHHHHHGHHHGGFFHH4GGGFGHHHHGEEHGHHHHHHGHHHHHG/CCC//<<011111<0//<00<.<<-:.0000000000:;:/.//....-/0.0/;.9./.000000;0009;000000.990000;0:00000000000000900..-:--/...9:./0000
@M03495:530:000000000-LYBTV:1:2108:12955:23518 1:N:0:GTGACGTT+ATCTGGGA
GTCAGCATGTGAGCTTTGGAGTGAAATCTCTTGTCTTAAGGAATAAAGGAAAAAGATTCCGTCGGAGGCTCGGTGCTCTACAGGTTCAACCTTTGTACTCTATTATTGCCTCACATTCCATCTCTTGTGAAAATATATTTGATTGGCTTTTCTGCAGGTTGTTTGCCAGGACTTTCCAAGACCTCCACTAGAAAACACAATAAACTTTTTGGAAGCTGGACAACTATCTTCATTTTTCAGAAACAGTGAAC
+
BABCCFFFFFFFGGGGGGGGGGHHHHHHHHHHHHHHHHHHHGHHHHHHHHHHHHGGGHIIHHHGGGGGGHHGGGGGHHHHHHGHHHHHHHHHHHHGHHHHHHHHHHHHHHHHHHHHHGHGHHHHHHHHGFFHHHHHHHHHHHHHHGFHHHHHHHHHHHHHHGHHHGHHHHHHHHHHHHGHHHHHHHFHGHHGHHHHEHHGHHHGHHHHHHGGHGHHHHHGHHHHHHHHHHGGGGGGGGGGGGGGFGFFGG0
@M03495:530:000000000-LYBTV:1:2108:26955:23539 1:N:0:GTGACGTT+ATCTGGGA
GTCAGCATGTGAGCTTTGGAATTAGTAAATTCGTTGACGACAGAAGGAGCAAGATACGACCACAGGGAGGTGGTTTATCAACGGCAAAATATAGATCGGAAGAGCACACGTCTGAACTCCAGTCACGTGACGTTATCTCGTATGCCGTCTTCTGCTTGAAAAAAAAAAAAAGTACAAAAAACTACGACCGCTGAAGTGTATATAACTAGACAGTAAGAGATATGACGTTGGAATCATGTCTCTGATGAATA
+
BBCCCFFFFFFFGGGGGGGGGGHHHHHHGHHHGHHHGHGGGGGHHHGHHHHHHHHHHGGGGGHHHHGGGEGHGGGHHHHHHHEFGGGHHHHHHHHGHHGGGGHHEHHHHGHHHGGHHHHHHHHHHHGHGGGGFGHEFHHF=DHHHHC/CHGHHHHHHH0CGHHGGCEG?--.000000..-.009..9--:--.000;000090009:00009000000/0:0000.....0000000;0000;9000900
@M03495:530:000000000-LYBTV:1:2108:26091:23551 1:N:0:GTGACGTT+ATCTGGGA
GTCAGCATGTGAGCTTTGGAGTGAAATCTCTTGTCTTAAGGAATAAAGGAAAAAGATTCCGTCGGAGGCTCGGTGCTCTACAGGTTCAACCTTTGTACTCTATTATTGCCTCACATTCCATCTCTTGTGAAAATATATTTGATTGGCTTTTCTGCAGGTTGTTTGCCAGGACTTTCCAAGACCTCCACTAGAAAACACAATAAACTTTTTGGAAGCTGGACAACTATCTTCATTTTTCAGAAACAGTGAAC
+
BABBBFFFFFFFGGGGGGGGGGGHGHHHHHHHHHHHHHHHHHHGGHHHHHHHHHGGHHHHHHHGGGGGGEHGGGGCHHGHHHHFHFGHHGHHHHHGHHHHHHHHGHHHGGFFHHHHHHH4FHHHHHHHH4GHHHHHHHHHHHGHHHFHHHHHHHHHHHHHHGEHGHFHHHGHHHGHFHB1FGHHHHHHHHHHEFGFHHE<<0DDHHHHHHGGFHHHGHHFHFGCGHHHGGFGGGGGGGGGG;FFGFCFGF0
@M03495:530:000000000-LYBTV:1:2108:23923:23557 1:N:0:GTGACGTT+ATCTGGGA
GTCAGCATGTGAGCTTTGGAGTGAAATCTCTTGTCTTAAGGAATAAAGGAAAAAGATTCCGTCGGAGGCTCGGTGCTCTACAGGTTCAACCTTTGTACTCTATTATTGCCTCACATTCCATCTCTTGTGAAAATATATTTGATTGGCTTTTCTGCAGGTTGTTTGCCAGGACTTTCCAAGACCTCCACTAGAAAACACAATAAACTTTTTGGAAGCTGGACAACTATCTTCATTTTTCAGAAACAGTGAAC
+
CBCDDFFFFFFFGGGGGGGGGGHHHHHHHHHHHHHHHHHHHHHHHHHHGHHHHHGGHHIHHGHGGGGGGHHGFGGGHHHHGHHHHHHHHHHHHHHHHHHHHHHHHHHHHHHHHHHHHHHHEHHHHHHHHHHHHHHHHHHHHGHHHHHHHHHHHHEHHHHHHGHHHHHHHEHHHHGGGH1FGHHHHHHHHHHGHHHHHHHEHDHHFGHGHHGFHHHHHGHHGFHGHHFHFFGGGGGGGGGGBCBGGGGGEF:
@M03495:530:000000000-LYBTV:1:2108:9859:23560 1:N:0:GTGACGTT+ATCTGGGA
GTCAGCATGTGAGCTTTGGTCCAGCCTGAGTCCTGGTTTATCACGGCAAAATATAGATCGGAAGAGCACACGTCTGAACTCCAGTCACGTGACGTTATCTCGTATGCCGTCTTCTGCTTGAAAAAAAAAAAAACAAAGGAGTTGGATGCATGTTTGGAGTGGGACTGCATGGATCACATAGAATAGACACACGCTGAAATGACAGTTACAGATGAAGTGCACTAACGACGCTAGTCACAGATCAGACGCAG
+
CCCDCFFFFFFFGGGGGGGGGGHHHGHHHHHHHHHHGHHHHHHHGGGGGHHHHHHHHHHHGGGGHGHHHHHGHHHGHHHHHHFFHHHHGHHHGGGGHHHHHHFGHHHHGGGHGHHHHHHHGHHHHGGGF>@/<...0<00.0<11000/0000=0<E0/0<:...../0<0<000./<0:00000000:/<<--...0:0000000000000<00<:00000<:00<.---...00000000000<:--9-
@M03495:530:000000000-LYBTV:1:2108:16195:23582 1:N:0:GTGACGTT+ATCTGGGA
GTCAGCATGTGAGCTTTGGAGTGAAATCTCTTGTCTTAAGGAATAAAGGAAAAAGATTCCGTCGGAGGCTCGGTGCTCTACAGGTTCAACCTTTGTACTCTATTATTGCCTCACATTCCATCTCTTGTGAAAATATATTTGATTGGCTTTTCTGCAGGTTGTTTGCCAGGACTTTCCAAGACCTCCACTAGAAAACACAATAAACTTTTTGGAAGCTGGACAACTATCTTCATTTTTCAGAAACAGTGAAC
+
CACCCFFFFFFFGGGGGGGGGGHHHHHHHHHHHHHHHHHHHHHHHHHHHHHHHHGGHIHIHHHGGGGGGHHGGGGGHHHHHHHHHGHHHHHHHHHHHHHHHHHHHHHHHHHHHHHHHHHHHHHHHHHHHHHHHFHHHHHHHHHHHGHHHHHHHHHHHHHHHGHHHHHHHHHHHHHHGHEGHHHHHHHHGHHFFHHHHHHGGGGHHHHHHGGGHHHGHHECGGHHGHHHHHGGGGHHGGGGGGGGGGGGFG0
@M03495:530:000000000-LYBTV:1:2108:12208:23582 1:N:0:GTGACGTT+ATCTGGGA
GTCAGCATGTGAGCTTTGGATTAGTGTTGACGACAGAAGGAGCAAGATAACGACCACAGGGAGGGTGGTTTATCAACGGCAAAATATAGATCGGAAGAGCACACGTCTGAACTCCAGTCACGTGACGTTATCTCGTATGCCGTCTTCTGCTTGAAAAAAAAAAAAAAAATAAGTATATTAATTTTCTCATTTGTTGGTCTGTCTTATTATCCATTTTATAATTATCGTAGCATGTTATATATTTTTTATAT
+
BBBBBFFFFFFFGGGGGGGGGGHHHHHHHHHGFGGGHHHGGHHHHHHHHHHGGGGGHHHGGFGGGEFFGFHHHHHGHGGGGG1BFGHHHHHHHGGGGHHHHHHHGHHHGHHHHHHHHHHHHGHHHGGGGHHEHHHGGHHGHGGGHGGHFHHHHFHHHGCCGG;;9----.;000////;;////9////9///;...:/://////;9//////////////////.:...////////////9//@://;
@M03495:530:000000000-LYBTV:1:2108:18966:23610 1:N:0:GTGACGTT+ATCTGGGA
GTCAGCATGTGAGCTTTGGACTCCTGACTGGTTTATCAACGGCAAAATATAGATCGGAAGAGCACACGTCTGAACTCCAGTCACGTGACGTTATCTCGTATGCCGTCTTCTGCTTGAAAAAAAAAAAAAACATTGAGAGTTGTAGTGAGGAACAGTCACCACATAAAGCAGAAGGATGGACGTAAGCTCACCCCTTCGGTAGTTGAGTTGTTTGTTGTGACTCGATCACTTGTCAACGATCATGAGGTGAG
+
DDDDDFFFFFFFGGGGGGGGGGHHHHHHHHHHHHHHHHHHGGGGGHHHHHHHHHHHGGGGHHHHHHHGHHHGHHHHHHHHHHHHGHHHGGFFHEFGHHGGGHGHGGGHGHHHHHHHGHHHHGGCCD>>/-..11111.11110=<0/00.0/.//000000..0000000///0:.:0:/0-....:0000..-../...;.000:0:00;9///;./;0000../../0000;0;09....0000//.0.
@M03495:530:000000000-LYBTV:1:2108:11776:23615 1:N:0:GTGACGTT+ATCTGGGA
GTCAGCATGTGAGCTTTGGAGTGAAATCTCTTGTCTTAAGGAATAAAGGAAAAAGATTCCGTCGGAGGCTCGGTGCTCTACAGGTTCAACCTTTGTACTCTATTATTGCCTCACATTCCATCTCTTGTGAAAATATATTTGATTGGCTTTTCTGCAGGTTGTTTGCCAGGACTTTCCAAGACCTCCACTAGAAAACACAATAAACTTTTTGGAAGCTGGACAACTATCTTCATTTTTCAGAAACAGTGAAC
+
CCCCCFFFFFFFGGGGGGGGGGHHHHHHGHHHHHHHHHHHHHHGGHHHHHHHHHGFHHHHHHHGGGGGGHHGGFGGHHHHHHGHHHHHHHHHHHHHHHHHHHHHHHHHHHHHHHHHHHHHHHHHHHHHF4FGGHHHHHHHHHHHGFHHHHHHHHGFHHHHHGHHHHHHFFHHHGHHHG1GFHFHHHGHHHHBFGHHHHHGHGFHHHGHHHGGHCHEGHHHHFHHHHHHHHGGGGGGGGGGECFGGGGGGG0
@M03495:530:000000000-LYBTV:1:2108:21686:23628 1:N:0:GTGACGTT+ATCTGGGA
GTCAGCATGTGAGCTTTGGAATTAGTAAATTCGTTGACGACAGAAGGAGCAAGATAACGACCACAGGGAGGGTGGTTTATCAACGGCAAAATATAGATCGGAAGAGCACACGTCTGAACTCCAGTCACGTGACGTTATCTCGTATGCCGTCTTCTGCTTGAAAAAAAAAAAAAAGTGAAGAATATGAGGATTGTAGCGCGTCCGAATACAAAAAAACAAGCGTTATCACGTTACAGTACATAGTGTCAAGG
+
CCCCCFFFFFFFGGGGGGGGGGHHHHHHHHHHGHHHHHGGGGGHHHHHHHHHHHHHHHGGGGGHHHHGFGGGE1EFGHHHHHHHGGGGGHHHHHHHHHHHGGGGGHHHHGHGHHHGHHHHHHHHGHHHGGGHGGFGHEHFHHGGHGGHGGGHGHHHGHHHHHGHHGEGGB;---.000;00/000090/0/0/00;0-------....0000..--.9.:9.;...000.../.0000000;000:00000
@M03495:530:000000000-LYBTV:1:2108:5084:23635 1:N:0:GTGACGTT+ATCTGGGA
GTCAGCATGTGAGCTTTGGAGTGAAATCTCTTGTCTTAAGGAATAAAGGAAAAAGATTCCGTCGGAGGCTCGGTGCTCTACAGGTTCAACCTTTGTACTCTATTATTGCCTCACATTCCATCTCTTGTGAAAATATATTTGATTGGCTTTTCTGCAGGTTGTTTGCCAGGACTTTCCAAGACCTCCACTAGAAAACACAATAAACTTTTTGGAAGCTGGACAACTATCTTCATTTTTCAGAAACAGTGAAC
+
A1AAAFFFBDF3BFGCBGGF1BGDFGBFGGHFHBFHFHFGFA0FGGFGEHGHFHGGHHHFCBGGCGGGGHFE@/EEHHHHGH1BGGHHHHFHHHGFGEFHFGBG2BBEFHGGGHFHHFGEHHFGFGHGGEFFFGHHFFHHGHHHFFFGHCGHHFFHHHHHGCHHEHHHECFEGFEBGH1FGGFFHEFFDGFDDBGHEHE.<GH0GHFGHFGCFFGGFGHFHCGAGC0;GGGGGFGGGBFFFC/9FF;FFGB
@M03495:530:000000000-LYBTV:1:2108:19892:23636 1:N:0:GTGACGTT+ATCTGGGA
GTCAGCATGTGAGCTTTGGTCCAGCCTGAGTCCTGGTTTATCAACGGCAAAATATAGATCGGAAGAGCACACGTCTGAACTCCAGTCACGTGACGTTATCTCGTATGCCGTCTTCTGCTTGAAAAAAAAAAAAAAAAACACGATTGACGTGTTAGTCGTGTACATGAGTAAACATAAGATATACATCGTGCAATGTTCAGATATTTGACATCATGCATGACGTACGAGTAGCTTGGAGAGGAGTAAGCGAG
+
CBCCCFFFFFFFGGGGGGGGGGHHGGHHHHHHHHHHHHHHHHHHHGGGGGHHHHHHHHHHHGGGGHHHHHHHGHHHGHHHHHGHGHHHHGHHHGGFFHHFHHHGGHHHHGGGHGHHHHHHHHHHHHGGGDG>/----<....-...:0.../.00;0..../000000000;00000900090;000.....000;9000000000000900;B900900;....-..:.:090/.0/9..;9:/000-;-
@M03495:530:000000000-LYBTV:1:2108:22473:23645 1:N:0:GTGACGTT+ATCTGGGA
GTCAGCATGTGAGCTTTGGAGTGAAATCTCTTGTCTTAAGGAATAAAGGAAAAAGATTCCGTCGGAGGCTCGGTGCTCTACAGGTTCAACCTTTGTACTCTATTATTGCCTCACATTCCATCTCTTGTGAAAATATATTTGATTGGCTTTTCTGCAGGTTGTTTGCCAGGACTTTCCAAGACCTCCACTAGAAAACACAATAAACTTTTTGGAAGCTGGACAACTATCTTCATTTTTCAGAAACAGTGAAC
+
CCCCCFFFFFFFGGGGGGGGGGHHHHHHHHHHHHHHHHHHHHHHHHHHHHHHHHGGHHHHHHHGGGGGGHHGGGGGHHHHHHHHHHHHHHHHHHHHHHHHHHHHHHHHHHHHHHHHHHHHHHHHHHHHHHHGFGHGHHHHHHHHHHGHHHHHHHHHHGHHHFHHHHHHHHHHHHGGHHFGHHHHHHHHGHHFHHHHHGGFHHBGHHHHHHGGGHGHHHHHHHHHGBGHHHGGGGGGGGGGG;BFGGFGGG0
@M03495:530:000000000-LYBTV:1:2108:16273:23646 1:N:0:GTGACGTT+ATCTGGGA
GTCAGCATGTGAGCTTTGGAATGTAAATTCGTTGACGACAGAAGGAGCAAGATAACGACCACAGGGAGGGTGGTTTATCAACGGCAAAATATAGATCGGAAGAGCACACGTCTGAACTCCAGTCACGTGACGTTATCTCGTATGCCGTCTTCTGCTTGAAAAAAAAAAAAAAATATAACTAAGGATGGTATACTTGATAACACGAGTAATTTTGATAGTACGTGATTTACGTGTATATTGATCATTCATTT
+
CCCCCFFFFFFFGGGGGGGGGGHHHHHHHHGHHHHHGGGGGHHHHHHHHHHHHHHHGGGGGHHHHGGGGGGGGGGHHHHHHHGEGGGHHHHHHHHHHHGGGGHHHHHHHGHHHGHHHHHHHHHHHHGHHHGGGGHHHHHHGGHHHHGGGHGHHHGHHHGHHHHG@GFC9--9:.;00000000/000.900000000000000.-99.000900.;09000://./0000.//;/0:0;900000000000
@M03495:530:000000000-LYBTV:1:2108:25112:23663 1:N:0:GTGACGTT+ATCTGGGA
GTCAGCATGTGAGCTTTGGAGTGAAATCTCTTGTCTTAAGGAATAAAGGAAAAAGATTCCGTCGGAGGCTCGGTGCTCTACAGGTTCAACCTTTGTACTCTATTATTGCCTCACATTCCATCTCTTGTGAAAATATATTTGATTGGCTTTTCTGCAGGTTGTTTGCCAGGACTTTCCAAGACCTCCACTAGAAAACACAATAAACTTTTTGGAAGCTGGACAACTATCTTCATTTTTCAGAAACAGTGAAC
+
BABBBBFFFFFFGFGGGGGGGGGBHHHHHGHHHHFHHFHHHHFGGFHGHGGHHHGGHHHHHHFGAGFFGHHGGGGCGHHHHGFFFGHHFGFHHFFFHEHHHHHHHHGHHGFHGHHHHGFEGFHHHHHHHHHGGHFHHBFHHFFHHEBGHHFFHHGFF0FGGCHHHFFHFCGHHHHHBG1?FCHHH.C<GHH11>0FFA.<G=GGHHHGHGC@GFGHHHHFH0CGHHHHHHFFFFBFGGEFB;9FFFF00B9
@M03495:530:000000000-LYBTV:1:2108:19142:23679 1:N:0:GTGACGCT+ATCTGGGA
GTCAGCATGTGAGCTTTGGAGTGAAATCTCTTGTCTTAAGGAATAAAGGAAAAAGATTCCGTCGGAGGCTCGGTGCTCTACAGGTTCAACCTTTGTACTCTATTATTGCCTCACATTCCATCTCTTGTGAAAATATATTTGATTGGCTTTTCTGCAGGTTGTTTGCCAGGACTTTCCAAGACCTCCACTAGAAAACACAATAAACTTTTTGGAAGCTGGACAACTATCTTCATTTTTCAGAAACAGTGAAC
+
CCCCCFFFFFFFGGGGGGGGGGHHHHHHHHHHHHHHHHHHHHHHHHHHHHHHHHGGHHIHHGHGGGGGGHHGGGGGHHHHHHHHHHHHHHHHHHHHHHHHHHHHHHHHHHHHHHHHHHHHHHHHHHHHHHHHHHHHHHHHHHHHHHHHHHHHGHGHHHHHHGHHHHHHGHHHHHHHHG?GHHHHHHHHHHGFGHHHHHHGHHHGHHHHHHGCFGHGHHHGFHFEHHHHHHGGGGGGGGGGGCFGGFBFGGB
@M03495:530:000000000-LYBTV:1:2108:7513:23694 1:N:0:GTGACGTT+ATCTGGGA
GTCAGCATGTGAGCTTTGGAGTGAAATCTCTTGTCTTAAGGAATAAAGGAAAAAGATTCCGTCGGAGGCTCGGTGCTCTACAGGTTCAACCTTTGTACTCTATTATTGCCTCACATTCCATCTCTTGTGAAAATATATTTGATTGGCTTTTCTGCAGGTTGTTTGCCAGGAGGCAAGAGGATTTCTACCCATTCCTCAAGGATAACAGGGAAAAGATTGAGAAGATTCTCACCTTCAGAATCCCTTACTAC
+
CBCCCFFFFFFFGGGGGGGGGGHGHHHHHHHHHHGHHHHHHHHHHHHHHHHHHHGGHIHIHGHGGGGGGHHGGGGGHHHHHHHHHHHHHHHHHHHHHHHHHHHHHHHHHHHHHHHHHHHGHHHHHHHHHHHHHHHHHHHHHFHHHHHHHHHHHHGHHHHHHGHHHHHHHHHGGGGHGHHHHHHHHHHHGHHHHGHHHHHGFEDHHGHHGGGHHHHGHGHGGCHHHHHHHFFGGGGGGGFGG0FFFGGGGGC
@M03495:530:000000000-LYBTV:1:2108:8514:23698 1:N:0:GTGACGTT+ATCTGGGA
GTCAGCATGTGAGCTTTGGAAAGTAAATTCGTTGATGACAGAAGGAGCAAGATAACGACCACAGGGAGGGTGGTTTATCAACGGCAAAATATAGATCGGAAGAGCACACGTCTGAACTCCAGTCACGTGACGTTATCTCGTATGCCGTCTTCTGCTTGAAAAAAAAAAAAAACAAGGTGACAACAACAATCTCTCTCGCTCTTTCTCAAATAACCTCATTGTTAACGCGTATCGTAACATTGTATCTATTA
+
BBBBAFFFFFFFFGGGGGGGGGHGGHHHHHGHHHHHHHHHHHHGHHHHHGHHHHHHGGGGGHHHHGGGGGGGGGGFHHHHGHF/EGGHHHHHHGHHGHGGGGHHHHHHHG0GHGBHHHFHHHGGFHGHHEFGFFHHHBHHGGHGBGCCDHFHHFHHHGE<FHHGGGFC---;9;./.0/0000.9..../;:////;.....;//;//////:B/////://////.----...9...;///9////////
@M03495:530:000000000-LYBTV:1:2108:7833:23705 1:N:0:GTGACGTT+ATCTGGGA
GTCAGCATGTGAGCTTTGGTCCAGCCTGAGTCCCTGGTTTATCAACGGCAAAATATAGATCGGAAGAGCACACGTCTGAACTCCAGTCACGTGACGTTATCTCGTATGCCGTCTTCTGCTTGAAAAAAAAAAACACAAGATGACATATATTACGACGAAATCATACTCCTCGCCATCATTCGAGTAGACCAGTTAACCACATCGCAACGGCCAGTTGTACTTACTTAACGTCCACACACGCTGTATCAACA
+
EEEEEFFFFFFFGGGGGGGGGGHHHGHHHHHHHHHHHHHHHHHHHHGGGGGHHHHHHHHHHHGGGGHHHHHHHGHHHGHHHHHHHHGHHHGHHHGGFGHEGHHHGGHHHHGGGHGHHHHHHHHHHHHGGGFF//??/=0<<11<1>111111<.<.---..1011110<:/.--..0:11111/0:1110/.1111100..0<.9..------.0111<1111111111./.<.00...-9...1<1:1/0
@M03495:530:000000000-LYBTV:1:2108:8260:23715 1:N:0:GTGACGTT+ATCTGGGA
GTCAGCATGTGAGCTTTGGAATTAGCTGGTTTATCAACGGCAAAATATAGATCGGAAGAGCACACGTCTGAACTCCAGTCACGTGACGTTATCTCGTATGCCGTCTTCTGCTTGAAAAAAAAAAAACAAATAACATAGCACGTGAGATAGAATTAGAAGTGTGGCCGAAGCGCAGTAACATCTGTGTAGTATCAACGACCTTGAGACACTGTGTATACCTGCCCGTCGGCTCCCATCGCTCAGCACGACTT
+
BABCCFFFFFFFGGGGGGGGGGHGHHHHHHHHHHHHHGGGGGGHHHHHHGHHHHGGGGGHHHFHHGHHHGHHHHHHHHHHHH1B?GGGGEHGFGHHGGHHHHGGGHGHHGHHHHHHHHHGGGG>/<///01111?111<<1-0...111=000=0000000<0.<.--:----;-.000;0000;0;00000000/..-9.00//.9//:///////////.;..-.---9:..;//.9...;//.-.;..
@M03495:530:000000000-LYBTV:1:2108:15253:23728 1:N:0:GTGACGTT+ATCTGGGA
GTCAGCATGTGAGCTTTGGTCCAGCCTGAGTCCTGGTTTATCAACGGCAAAATATAGATCGGAAGAGCACACGTCTGAACTCCAGTCACGTGACGTTATCTCGTATGCCGTCTTCTGCTTGAAAAAAAAAAAAAAAGAAAGAAAAGTAACAACTACTAGCAGAGACTAGTAGAGCGGAAAGATAGTGAGCGAAAGGAAGCTGCGGTGAGTACTTTGTACTCTTCTTAGAAATGAAACGATCGATATAAGTA
+
CCCCEFFFFFFFGGGGGGGGGGHHHGHHHHHHHHHHHHHHHHHHHGGGGGHHHHHHHHHHHGGGGHHHHHHHGHHHGHHHHHHHGHHHHGHHHGGFFHHHHHHGGHHHHGGGHGHHHHHHHHHHHHGGGB>/<---.../0/.///011110.000111/00/.//000111111-----./01111100----..//..000--<-..1111110:11<1111111<<111:1110....-<.<-::1<1
@M03495:530:000000000-LYBTV:1:2108:14726:23739 1:N:0:GTGACGTT+ATCTGGGA
GTCAGCATGTGAGCTTTGGTCCAGCCTGAGTCCTGGTTTATCAACGGCAAAATATAGATCGGAAGAGCACACGTCTGAACTCCAGTCACGTGACGTTATCTCGTATGCCGTCTTCTGCTTGAAAAAAAAAAATACGAAAACTCGTTCGGCAGAGAAGTTTAAGGCACCTCAAGTATGGCCGAGAGCTTCTTATTGCGCACTAAGGCACACTACACGGCCGCTAGATGTTCGGTCACTCGCGCTACACATCG
+
AAAAAFFFFFFFGGGGGGGGFGHHHGHHHHFGFHHHGGHHHHHHHGGGEEHHHHHHGGHHGGGGGFHHHHHHGHHHGFFHHHHHFHHGHGGHHEFFGGHHFHFGGHHHFFFEHGHHHEHGHHHG3FC@CBC/011/<//-011.0<0.<-<-..///00;0000/..././0000;0/./-----.0/009000;0.-9-;//;/:..9./////.--9----.//9///.-...///.-----9//9:/.
@M03495:530:000000000-LYBTV:1:2108:5971:23746 1:N:0:GTGACGTT+ATCTGGGA
GTCAGCATGTGAGCTTTGGAGTGAAATCTCTTGTCTTAAGGAATAAAGGAAAAAGATTCCGTCGGAGGCTCGGTGCTCTACAGGTTCAACCTTTGTACTCTATTATTGCCTCACATTCCATCTCTTGTGAAAATATATTTGATTGGCTTTTCTGCAGGTTGTTTGCCAGGACTTTCCAAGACCTCCACTAGAAAACACAATAAACTTTTTGGAAGCTGGACAACTATCTTCATTTTTCAGAAACAGTGAAC
+
CCCCCFFFFFFFGGGGGGGGGGHGHGHHHHHHHHHHHHHHHHHHHHHHHHHHHHGGHHHHHHHGFGGGGHHGGGGGHHHHHH3FHGHHHHHHHHHHHHHHHHHHDGHHHHHHHHHHHHHHHHHHHHHHHHHHHHHHHHHHHGHHGGHHHHFHGHHHHHHHGGHHHHHHEGHHHHHHHHGGHHHHHHHHHEFFHHHHHHHEHGBGHHHGHHGGFHFHHHHHHHHGHHGHGHGGGFFGGGGFFC/FFFFFFF0
@M03495:530:000000000-LYBTV:1:2108:7701:23746 1:N:0:GTGACGTT+ATCTGGGA
GTCAGCATGTGAGCTTTGGAATTAGTAAATTCGTTGACGACAGAAGGAGCAAGATAACGACCACAGGGAGGGTGGTTTATCAACGGCAAAATATAGATCGGAAGAGCACACGTCTGAACTCCAGTCACGTGACGTTATCTCGTATGCCGTCTTCTGCTTGAAAAAAAAAAAAAGTATACATAAGCATAGACATCCTAGCGGTAGAGATACGAAGAGACTACAAGAGTTGGCCTATCACATTGGTTAGTCTA
+
ABCCCFFFFFFFGGGGGGGGGGHHHHHHHHHHGHHHHHGGGGGHHHHHHHHHHHHHHHGGGGGHHHHGGGGGFFGGGHHHHHFHFGGGGHHHGHHHHHHHGGGGHHHHHHHGHHHGHHHGHHHHHHHHGGHHGGFFHGFHHHGGHHHHGGGHGHHHHHHHHHHHHGGFG?;-:.00000000000900;00000/0000--...000000......//00/009/.00000:0/0000000000.:.9:00
@M03495:530:000000000-LYBTV:1:2108:6389:23757 1:N:0:GTGACGTT+ATCTGGGA
GTCAGCATGTGAGCTTTGGAGTGAAATCTCTTGTCTTAAGGAATAAAGGAAAAAGATTCCGTCGGAGGCTCGGTGCTCTACAGGTTCAACCTTTGTACTCTATTATTGCCTCACATTCCATCTCTTGTGAAAATATATTTGATTTGCTTTTCTGCAGGTTGTTTGCCAGGACTTTCCAAGACCTCCACTAGAAAACACAATAAACTTTTTGGAAGCTGGACAACTATCTTCATTTTTCAGAAACAGTGAAC
+
AAAAAFDFBD3DGGGF3FGGE1FG3GGHGFBFDFHHHG3DB10F1B1GGGHHFFE/AFF2BBFE///EEGHG@EE/GF@GFG@FFGEFHGEHFDEGF2GHG1FEDEHFF1GFCHHHFFGBE1F1FFFGFFHHFHHHHHHHG2FB2B2BGFH2FB1FGHHHCEEGFBHHG//<?CGBGFHFFFF11<00>GGG11>0>FCAGF00<=D<DGGGEG/.CGB:.0CCCG00CGHHBCFFF/99009/F/90CC0
@M03495:530:000000000-LYBTV:1:2108:6756:23761 1:N:0:GTGACGTT+ATCTGGGA
GTCAGCATGTGAGCTTTGGTTTATCAACGGCAAAATATAGATCGGAAGAGCACACGTCTGAACTCCAGTCACGTGACGTTATCTCGTATGCCGTCTTCTGCTTGAAAAAAAAATAACCTGTTATCCTAATTTTGAAGCTGGCGTGTTCGAAGAACTACAGCATGAGATCCCCGCGCTTGCGGGCGTCACTTGGTCGTTCATTTGGAACCCCAAGATCGTAAGCGCACAAGTCTGCACTACAGTGACTTGCT
+
AABAAFFFF@FFFFGGGGGGGGHFBGGHGGGGGHGHHHHHGHHGGGGDHFGGGHHEHHHEFGHHHHHFHFFHEBGFFGCFFA4FFGFEHFFHG?@CEFGHHHHBGFHG0E/E/0B111B0?1?2@D22>1>@22/11@1?G///</0>.<C.CFF11>F00<0000=0<0/.<-;--...-;---;A..9/;99B@9;9B/9///;//..AD..9//...9.;---;-.;;//9////////;/////9//
@M03495:530:000000000-LYBTV:1:2108:20126:23788 1:N:0:GTGACGTT+ATCTGGGA
GTCAGCATGTGAGCTTTGGTCCAGCCTGAGTCCTGGTTTATCAACGGCAAAATATAGATCGGAAGAGCACACGTCTGAACTCCAGTCACGTGACGTTATCTCGTATGCCGTCTTCTGCTTGAAAAAAAAAAAAAAAGTCAATATGAGTACAGTAAATGTAAGCACTCGTAGAAATATCGACACAACTATCACCGAAGATAGACAAAGTGAGCAATGTATGGACAGAAGATAACACGATGCTCACCAGATAT
+
DCDCDFFFFFFFGGGGGGGGGGHHHGHHHHHHHHHHHHHHHHHHHGGGGGHHHHHHHHHHHGGGGHHHHHHHGHHHGHHHHHHHHHHHHGHHHGGGGHHGHHHGGHHHHGEEHGHHHHHHHHHHHHGGGGCC/---<0111=1111111111111111111101/::<....1<<B119.-.-/.<00<111/<---.111101///111:<0/001111/100./000111000.<...111<.0.<:11
@M03495:530:000000000-LYBTV:1:2108:25558:23802 1:N:0:GTGACGTT+ATCTGGGA
GTCAGCATGTGAGCTTTGGAGACTGGTTTATCAACGGCAAAATATAGATCGGAAGAGCACACGTCTGAACTCCAGTCACGTGACGTTATCTCGTATGCCGTCTTCTGCTTGAAAAAAAAAATCCAGTCACCAAATTCTATCTCGCATGTGGTCGTCTGCTTGAAAATAAACAACAAATCTAATAGATGGATCAGCTTTTAGATCATTCACCAAGTCAGATGCTTATCTGCACACCAACACACTAATCATAA
+
AABBBBFBFFFFGBGGFFGEGFAGF4AAFHGHHGFFFCEA2CFDHGHFBBGGEFEHHFFHFFGBGBFHFCGGHFCDGHFE?B1??B?2?FEFFBEHGDF>1>?FGFEF4DFG3BEGE/@C/0222@>2@22@<C1111?1D110</.>11101->F<.0D0<.0==00=000<....0000;:00000//0:.00000;;/0090;00;000:.000000000000;0000//......;.99///////9
@M03495:530:000000000-LYBTV:1:2108:15425:23810 1:N:0:GTGACGTT+ATCTGGGA
GTCAGCATGTGAGCTTTGGAGTGAAATCTCTTGTCTTAAGGAATAAAGGAAAAAGATTCCGTCGGAGGCTCGGTGCTCTACAGGTTCAACCTTTGTACTCTATTATTGCCTCACATTCCATCTCTTGTGAAAATATATTTGATTGGCTTTTCTGCAGGTTGTTTGCCAGGACTTTCCAAGACCTCCACTAGAAAACACAATAAACTTTTTGGAAGCTGGACAACTATCTTCATTTTTCAGAAACAGTGAAC
+
CBCCCFFFFFFFGGGGGGGGGGHHHHHHHHHHGHHHHHHHHHHHHHHHHHHHHHGGHHHHHHHGGGGGGHHGGGGGHHHHHHHHHHHHHHHHHHHHHHHHHHHHHHHHHHHHHHHHHHHHHHHHHHHHHEHHHHHHHHHHHHHHHHGHHHHHHHGHFHHHHGHHHHHGFGHHHHFHHH=GFFHHHHHHHHHFFFHHGFEEFGGGHHHGHHFGHGHGHHFHHFHHHHHHHHGGGGGGGGGGGFFGGGFFBGB
@M03495:530:000000000-LYBTV:1:2108:17635:23830 1:N:0:GTGACGTT+ATCTGGGA
GTCAGCATGTGAGCTTTGGTCCAGCCTGAGTCCTGGTTTATCAACGGCAAAATATAGATCGGAAGAGGCACACGTCTGAACTCCAGTCACGTGACGTTATCTCGTATGCCGTCTTCTGCTTGAAAAAAAAAATAACTATCAGACTGATAGTAGGAACAAGTCTTAGACCGGCAGTCTAGTAAATCTAGGTATGAAGCACTAACTCCATGCACGACTGCACCGTCCAACATTCGTGGCCTCTATCATCCGAA
+
CCCCCFFFFFFFGGGGGGGGGGHHHGHHGHHHHHHHFHHHHHHHHEEGGGHHHHHHHHHHHEGGGHHHGGHHHGHHHGHHHHBFGHEHHFFHHHGGFFHGGHFGGGHHHHGGGHGFHFHGHHAGHHHGGFG?01<?<11?1@?1111111==111>000<110=0000<----:/0<00;GF00000000;;000009/:0000;9;00000..99./00/;9...00.:0B0/.9-.0:000000009..
@M03495:530:000000000-LYBTV:1:2108:26410:23831 1:N:0:GTGACGTT+ATCTGGGA
GTCAGCATGTGAGCTTTGGACTCCTGACTGGTTTATCAACGGCAAAATATAGATCGGAAGAGCACACGTCTGAACTCCAGTCACGTGACGTTATCTCGTATGCCGTCTTCTGCTTGAAAAAAAAAAAACCATATAGGAATATTGTATGCCGGCATCTGATAAGAAACAAAATTCATGTGTATAATTTTTGTGTGTCAATGACTCTAATCACAAGATGCTTCAAGTCACACTATATAATCTTACACCCACTT
+
BBBBBFFFFFFFGGGGFGGCFGHHHHHHHHHFHHHHFHFFGGGGGHHHHGHHHHFHGGGEFHHHHHHGHEHGHHHHGFHHHH35EGGGEE11F?4FDG?EHHGHGGGGFFB4??FGFFHHH?CCD///?</1?11?11=111<111=11<--<-</<=0=:000://::..0/000:0;;0000000C0;9//..0900;0900000000/09./000/////////////://;9//////;9//;.../
@M03495:530:000000000-LYBTV:1:2108:20082:23842 1:N:0:GTGACGTT+ATCTGGGA
GTCAGCATGTGAGCTTTGGACCCTGACTGGTTTATCAACGGCAAAATATAGATCGGAAGAGCACACGTCTGAACTCCAGTCACGTGACGTTATCTCGTATGCCGTCTTCTGCTTGAAAAAAAAAATTGAAGTACTTACGTGTGTTTTTTGTTTTAGTAGGATTTGGTACTGCATTGACCATCTTAGTAAAGAACATCAGCTACTCAGGGTCCGAACCTTGATGTAATAATCGTAAGTATTTTGTTTAACTG
+
BABBBFFFFFFFGGGGGGGGGGGHHHHHHHHHHHHHGHHGGGGGHHHHHHHHHHHGGGGHHHHHHHGHHHGHHHHHHHHHHHHGHGEGGFFFEDGHHGGHHBFGGGFGEH4GHHF0FGHHGGG/B022@<2@?1?1?1<000<00?F.-->00/</=00<0D0000.=0000:00000<::/00:00:0<00.;:BFB0000000009.9;.-9.:;;9B/////://///.....;:9//:;.:.BF/:/
@M03495:530:000000000-LYBTV:1:2108:10886:23842 1:N:0:GTGACGTT+ATCTGGGA
GTCAGCATGTGAGCTTTGGAGTGAAATCTCTTGTCTTAAGGAATAAAGGAAAAAGATTCCGTCGGAGGCTCGGTGCTCTACAGGTTCAACCTTTGTACTCTATTATTGCCTCACATTCCATCTCTTGTGAAAATATATTTGATTGGCTTTTCTGCAGGTTGTTTGCCAGGACTTTCCAAGACCTCCACTAGAAAACACAATAAACTTTTTGGAAGCTGGACAACTATCTTCATTTTTCAGAAACAGTGAAC
+
BBCCCFFFFFFFGGGGGGGGGGHHGHHHHHHHHHHHHHHHHHHHHHHHHHHHHHGGHHHHHFHGGGGGGHHGGGGGHHHHHHGFHHHHHHHHHHHHHHHGHHHHHHHHHHHHHHHHHHHHHHHHHHGHHHGHHFHHHHHHHHHHHHHHHHHHHHHHHHHHGFHHHHHHGFHHHHFGHHFFHHFHHHGHHHHEHHHHGFHEDGGFHFHHHHGGHHHHHHHHHHGHHHFHHHGGGGGGGGGGGFGFFGBFGG:
@M03495:530:000000000-LYBTV:1:2108:12256:23882 1:N:0:GTGACGTT+ATCTGGGA
GTCAGCATGTGAGCTTTGGAGTGAAATCTCTTGTCTTAAGGAATAAAGGAAAAAGATTCCGTCGGAGGCTCGGTGCTCTACAGGTTCAACCTTTGTACTCTATTATTGCCTCACATTCCATCTCTTGTGAAAATATATTTGATTGGCTTTTCTGCAGGTTGTTTGCCAGGACTTTCCAAGACCTCCACTAGAAAACACAATAAACTTTTTGGAAGCTGGACAACTATCTTCATTTTTCAGAAACAGTGAAC
+
A>ABBFFFFFFFGGGGGGGGGGHCHFFGHGHHHHGHHGFGCFHGFHGHFHHHHCEAGFHDFGHGEGGCGHHG@FGGHHGFGFFFGHHHHHHHHHGEGFHHGHHGHHGHHBHHHHHHFDGHHHHGHHHHEDGEGFFHHGFHHFFH30FGHHGFGHEFGAFFGD/GHGHHG//<FH1FHFFGF0?GHHHFDHHHH1FGEHHCGH0DGBDGHHGCFEFHHHHGGFGEHHHH0GGGGGFFGGGBB9BFGFFFBF0
@M03495:530:000000000-LYBTV:1:2108:20514:23896 1:N:0:GTGACGTT+ATCTGGGA
GTCAGCATGTGAGCTTTGGAGTGAAATCTCTTGTCTTAAGGAATAAAGGAAAAAGATTCCGTCGGAGGCTCGGTGCTCTACAGGTTCAACCTTTGTACTCTATTATTGCCTCACATTCCATCTCTTGTGAAAATATATTTGATTGGCTTTTCTGCAGGTTGTTTGCCAGGACTTTCCAAGACCTCCACTAGAAAACACAATAAACTTTTTGGAAGCTGGACAACTATCTTCATTTTTCAGAAACAGTGAAC
+
AABBBFFFFFFFGGGGGGGGFGGHHFHHHHHHHHHHHHHHHHHHHHHHHHHHHHGGHHHHHFHGEGGGGGHGGGGFHHHHHHFEHHHHHHHHHHHHHHHHHHHHHHHFHHHHHHGHHHHFHHHHHHHFHHHHHHHGHHHHHHHHFAGHHHHHGHHFHGHGHGHHHHHHHEHHHHHHHH1FGHHGHHHHHHHBDDGHGGHGHHHEHGGHHHGGG0GHHHGEHFHHHHGCCGGGGGFFGGGGF0;FGFFGGG0
@M03495:530:000000000-LYBTV:1:2108:15973:23900 1:N:0:GTGACGTT+ATCTGGGA
GTCAGCATGTGAGCTTTGGAGTGAAATCTCTTGTCTTAAGGAATAAAGGAAAAAGATTCCGTCGGAGGCTCGGTGCTCTACAGGTTCAACCTTTGTACTCTATTATTGCCTCACATTCCATCTCTTGTGAAAATATATTTGATTGGCTTTTCTGCAGGTTGTTTGCCAGGACTTTCCAAGACCTCCACTAGAAAACACAATAAACTTTTTGGAAGCTGGACAACTATCTTCATTTTTCAGAAACAGTGAAC
+
CCCCCFFFFFFFGGGGGGGGGGHHHHHHHHHHHHHHHHHHHHHHHHHHHHHHHHGGHIIIHIHGGGGGGHHGGGGGHHHHHHHHHHHHHHHHHHHHHHHHHHHHHHHHHHHHHHHHHHHHHHHHHHHHHHHHHHHHHHHHHGHHHHHHHHHHHHHHHHHHHGHHHHHHEFHGHHHHHGFFHHHHHHHHHHGFHHHHHHHGHHHHH0DGHHGCGHHHGGHHHHHHHHHHHHGGGGGGGGGGGCFGGGFGGG9
@M03495:530:000000000-LYBTV:1:2108:23242:23904 1:N:0:GTGACGTT+ATCTGGGA
GTCAGCATGTGAGCTTTGGAGTGAAATCTCTTGTCTTAAGGAATAAAGGAAAAAGATTCCGTCGGAGGCTCGGTGCTCTACAGGTTCAACCTTTGTACTCTATTATTGCCTCACATTCCATCTCTTGTGAAAATATATTTGATTGGCTTTTCTGCAGGTTGTTTGCCAGGACTTTCCAAGACCTCCACTAGAAAACACAATAAACTTTTTGGAAGCTGGACAACTATCTTCATTTTTCAGAAACAGTGAAC
+
CCCCCFFFFFFFGGGGGGFGGGHHHHGHHGHHGHHHHHGHHHHHFHHFHHHHGHGGHHHHHHHGGGGGGHHGCGGGGFHHHHHBGFGHHFHHHHGGHHHGHHHHHHHHGGHHFHHHHHHGHHHGHHHHHGHHHHHHHHHHHGHHHHHFEGGFHHGHHHHHGFHHHHHHHA<GHHFGHHFDGHHHHHHHHHHGHFGHHHHGDD0GHHHHHHGCFBHGHHHGHGHFHHHHHHGGGGGGGGGBF;BGGGBBFF0
@M03495:530:000000000-LYBTV:1:2108:18133:23920 1:N:0:GTGACGTT+ATCTGGGA
GTCAGCATGTGAGCTTTGGAATTAGTAAATTCGTTGACGACAGAAGGAGCAAGATAACGACCACAGGGAGGGTGGTTTATCAACGGCAAAATATAGATCGGAAGAGCACACGTCTGAACTCCAGTCACGTGACGTTATCTCGTATGCCGTCTTCTGCTTGAAAAAAAAAAAAAAAAATATAGGAATAGGAAGAGAATACCGGTAGAAGTCGGAGTGTTGAACAATTACTGACTTAAAGAAGACTCCGAACG
+
CCDDEFFFFFFFGGGGGGGGGGHHHHHHHHHHGHHHHHGGGGGHHHHHHHHHHHHHHHGGGGGHHHHGFGGGBFFFGHHHHHGHGGGGGHHHHHHHHHHHGGGGHHHHHHHGHHHGHHHHHHHHHHHHGGHHGGFFHHFHHHGGHHHHGGGHGHHHHHHGGHHHHGGGGB-9999-<.01110010<0001.../00100.-9-.::111.---..11.1101/0111111<1111111./</1<0.-.9-
@M03495:530:000000000-LYBTV:1:2108:24140:23943 1:N:0:GTGACGTT+ATCTGGGA
GTCAGCATGTGAGCTTTGGAGTGAAATCTCTTGTCTTAAGGAATAAAGGAAAAAGATTCCGTCGGAGGCTCGGTGCTCTACAGGTTCAACCTTTGTACTCTATTATTGCCTCACATTCCATCTCTTGTGAAAATATATTTGATTGGCTTTTCTGCAGGTTGTTTGCCAGGACTTTCCAAGACCTCCACTAGAAAACACAATAAACTTTTTGGAAGCTGGACAACTATCTTCATTTTTCAGAAACAGTGAAC
+
A>ABAFFFFFFFGGGFFGGGBGHBGHGHGHHGHFFH5FHHHHHHHHHFHHHGFHGGHHGHCGHEG0EEDHHA?EECGDGHGF3F@FHFFGHHHFGHFEFHHHFHHHHHEFFHHHHH4GHHGHHFHFHGHFHHHHHFHGHHHFHHGAFHFBGFHFDFHFCFF?FGBFHHB<FEFH1??GB<GHFGGHFCFGBGHFFFHH.<DHDHFHBGHHF?GHCAGHHGHHHEHB:CGGGGGBCB0:CFF0CBFGFFG00
@M03495:530:000000000-LYBTV:1:2108:20629:23955 1:N:0:GTGACGTT+ATCTGGGA
GTCAGCATGTGAGCTTTGGAGTGAAATCTCTTGTCTTAAGGAATAAAGGAAAAAGATTCCGTCGGAGGCTCGGTGCTCTACAGGTTCAACCTTTGTACTCTATTATTGCCTCACATTCCATCTCTTGTGAAAATATATTTGATTGGCTTTTCTGCAGGTTGTTTGCCACGACTTTCCAAGACCTCCACTAGAAAACACAATAAACTTTTTGGAAGCTGGACAACTATCTTCATTTTTCAGAAACAGTGAAC
+
CCCCCFFFFFFFGGGGGGGGGGHHHHHHHHHHHHHHHHHHHHHHHHHHHHHHHHGGHIHHHFHGGGGGGHHGGEFGHHHHHHHHHHGHGHHHHHHHHHHHHHHHHHHHHHHHHHHHHHHGHHHHHHHHHHHHHHHFHHHHHFHHHFHHHHHHHHHHHHHHHGHHHHHHHGGGGGHHHHFGEHHHHHHHHGHHHHHHHHHGHGHFHHHHHHGGHHHAGHFHHHGGGGFFGGGGGGGGFBGFGGGGGGFFFG0
@M03495:530:000000000-LYBTV:1:2108:18498:23958 1:N:0:GTGACGTT+ATCTGGGA
GTCAGCATGTGAGCTTTGGAGTGAAATCTCTTGTCTTAAGGAATAAAGGAAAAAGATTCCGTCGGAGGCTCGGTGCTCTACAGGTTCAACCTTTGTACTCTATTATTGCCTCACATTCCATCTCTTGTGAAAATATATTTGATTGGCTTTTCTGCAGGTTGTTTGCCAGGACTTTCCAAGACCTCCACTAGAAAACACAATAAACTTTTTGGAAGCTGGACAACTATCTTCATTTTTCAGAAACAGTGAAC
+
BAABCFFFFFFFGGGGGGGGGGHHHHHHHHHHHHHHHHHHHHHHHHHHHHHHHHGGHIHHHHHGGGGGGHHGGEEGHHHHHHHHHHHHHHHHHHHHHHHHHHHHHHHHHHHHHHHHHHHHHHHHHHHHHHHHHHHHHHHHHHHHHHHHGHHHHHHHHHHHHGHHGHHHHEHHHGHHHHGHHHHGHHHHHHGHHHFHHHHGHHHHGHHHHHGFHHHHHHHHHGHHHHHHHHHGGGGGGGGGGGFFFGGBBF0
@M03495:530:000000000-LYBTV:1:2108:10500:23965 1:N:0:GTGACGTT+ATCTGGGA
GTCAGCATGTGAGCTTTGGAGTGAAATCTCTTGTCTTAAGGAATAAAGGAAAAAGATTCCGTCGGAGGCTCGGTGCTCTACAGGTTCAACCTTTGTACTCTATTATTGCCTCACATTCCATCTCTTGTGAAAATATATTTGATTGGCTTTTCTGCAGGTTGTTTGCCAGGACTTTCCAAGACCTCCACTAGAAAACACAATAAACTTTTTGGAAGCTGGACAACTATCTTCATTTTTCAGAAACAGTGAAC
+
CCCDCFFFFFFFGGGGGGGGGGHHHHHHHHHHHHHHHHHHHHHHHHHHHHHHHHGGHHHHHIHGGGGGGHHGGFGGHHHHHHHHHHHHHHHHHHHHHHHHHHHHHHHHHHHHHHHHHHHGHHHHHHHHHHHHHHFHHHHHHGHHFHHHHHHHHHGHHHHHHGHHHHGHHGHHHHHHHHFGEHHHHGHHHHHHHGHHFHHGHFBGHGHHHHGFFHFHHFHHGHHEHHHHHHGGGGGHGGGGGGGGGGFFFG:
@M03495:530:000000000-LYBTV:1:2108:17263:23968 1:N:0:GTGACGTT+ATCTGGGA
GTCAGCATGTGAGCTTTGGTCCAGCCTGAGTCCTGGTTTATCAACGGCAAAATATAGATCGGAAGAGCACACGTCTGAACTCCAGTCACGTGACGTTATCTCGTATGCCGTCTTCTGCTTGAAAAAAAAAAACAAGTATAAAAAATTCACTTTTTATATCTAGTACTGATACGACTGGGCCGTATACATACCAGAAGTAACACTACTATAGCTGCTAAAACTATTGATGAGTTGTCATGTATCAATAATAC
+
CCCCCFFFFFFFGGGGGGGGGGHHHGHHHHHHHHHHHHHHHHHHHGGGGGHHHHHHHHHHHGGGGHHHHHHHGHHHGHFHHHHHHHHHHGHHHGGGGHGFHHHGGHHHHGFGHGHHHHHHHEHHHGGGGF@@///0=111?111-01111>100<.0000<00000=00000.........:-..0000<</00</00000000//000<0:0:00000000000000000<00000000000:0000000
@M03495:530:000000000-LYBTV:1:2108:19914:23973 1:N:0:GTGACGTT+ATCTGGGA
GTCAGCATGTGAGCTTTGGTCCAGCCTGAGTCCTCTGGTTTATCAACGGCAAAATATAGATCGGAAGAGCACACGTCTGAACTCCAGTCACGTGACGTTATCTCGTATGCCGTCTTCTGCTTGAAAAAAAAAAAACAAAATAGCTGTAGTACTGAAAAGTTATTGGATACTAGTACTCATCGGTATACAGACTCGTAATCAGAACAGTCACTCACAAAGGAGCGCAGCTCTTCGCTGAGACTGACTTCACA
+
CCDDCFFFFFFFGGGGGGGGGGHHHGHHHHHHHHHHHHGHHHHHHHHGGGGGHHHHHHHHHHHGGGGHHHHHHHGHHHGHHHFGHHHHHHHGHHHGGGGHHGHHHGGHHHHGGGHGHHHHHHHGHHHHGGGDD></..001<11111111=10000<0/00000000000:00000000000....00;00.00..9..00000/:/00:00;/0;0.///..-9---:0000:....;00;000000000
@M03495:530:000000000-LYBTV:1:2108:12868:23977 1:N:0:GTGACGTT+ATCTGGGA
GTCAGCATGTGAGCTTTGGTCCAGCCTGAGTCCTGGTTTATCAACGGCAAAATATAGATCGGAAGAGCACACGTCTGAACTCCAGTCACGTGACGTTATCTCGTATGCCGTCTTCTGCTTGAAAAAAAAAAAAAAAACAGTCTATAAGCACTGCTAACCCTGATATAAACTAATTGCAAAAAAAATAAATAGAGCCACACTAAAACAAAGGAGCGCAAGTAACATATGCCTACTCATCTGTAGTATTGCTG
+
DDDDDFFFFFFFGGGGGGGGGGHHHGHHHHHHHHHHHHHHHHHGHGGGGGHHHHHHHHHHHGGGGHHHHHHHGHHHGHHHHHHHGHHHHGHHHGGFFHEGHHHGGHHHHGGGHGHHHHHHHHHFFGGFGCBC/----../0000000000/0/<00</...//00000000<00:00000/.-<-.0000:00<0://..//00:0...///..-----000:00000000<<0000000<<0<0000000
@M03495:530:000000000-LYBTV:1:2108:23848:23985 1:N:0:GTGACGTT+ATCTGGGA
GTCAGCATGTGAGCTTTGGAGACTGGTTTATCAACGGCAAAATATAGATCGGAAGAGCACACGTCTGAACTCCAGTCACGTGACGTTATCTCGTATGCCGTCTTCTGCTTGAAAAAAAAAAAAAAAGAATAAATACAAGTGTGTCTTAATTTGTAGAAGTAAAACGATACCGTAACAGTACTGTATATCCTAGTCTATGGAGCACTATATGAGTTAGTGTATACACAATAGTGTGTTGTGCTATGTTATCA
+
CCCCCFFFFFFFGGGGGGGGGGGHHHHHHHHHHHHGGGGGHHHHHHHHHHHGGGGHHHHHHHGHHHGHHHHHHHHHHHHGHHFFFGGHHGHHHGGHHHHGGGHGHHHHHHGHHHHHGGGCC<///-..>111<>11000=0<0.00<0<00=0=000000000:0;...-0.....000000;0000000900000000009/.;09000000:000;0:0990000.:;000009/.;;00000:00:00
@M03495:530:000000000-LYBTV:1:2108:22450:23991 1:N:0:GTGACGTT+ATCTGGGA
GTCAGCATGTGAGCTTTGGAGTGAAATCTCTTGTCTTAAGGAATAAAGGAAAAAGATTCCGTCGGAGGCTCGGTGCTCTACAGGTTCAACCTTTGTACTCTATTATTGCCTCACATTCCATCTCTTGTGAAAATATATTTGATTGGCTTTTCTGCAGGTTGTTTGCCAGGACTTTCCAAGACCTCCACTAGAAAACACAATAAACTTTTTGGAAGCTGGACAACTATCTTCATTTTTCAGAAACAGTGAAC
+
CCCDDFFFFDFFGGGGGGGGGGHHHHHHHHHHHHHHHHHHHHHHHHHHHHHHHHGGHIHIHHHGGGGGGGHGGGGGHHHHHHHHHHHHHHHHHHHHHHHHHHHHHHHHHHHHHHHHHHHHGHHHHHHHHHHHHHHHHHHHHHHHHHGHHHHHHGHHHGGHHGHHGHHHEGHHHHHHHF?GGHHHHEHHHHHBFHHHHHGEHHHHHHHHHHG@GHHHHHFHHHHGFHCGBGGFGFGGGGGGGFGGGGFGGG0
@M03495:530:000000000-LYBTV:1:2108:24416:23992 1:N:0:GTGACGTT+ATCTGGGA
GTCAGCATGTGAGCTTTGGAGTGAAATCTCTTGTCTTAAGGAATAAAGGAAAAAGATTCCGTCGGAGGCTCGGTGCTCTACAGGTTCAACCTTTGTACTCTATTATTGCCTCACATTCCATCTCTTGTGAAAATATATTTGATTGGCTTTTCTGCAGGTTGTTTGCCAGGACTTTCCAAGACCTCCACTAGAAAACACAATAAACTTTTTGGAAGCTGGACAACTATCTTCATTTTTCAGAAACAGTGAAC
+
BABCCFFFFFFFGGGGGGGGGGHHHHGHHHHHHHHGHHHHHHHHHHHHEFHHHFGGHHHGGHF0EGCEGEHGGGGGHHHHHHHHHHHHHHHHHHHHHHHHHHHHHHHHHHHHGEGHHHHHHFHHHGHHGFFHHHGGGHHHGGEHGFFHHHHGHHHHHFGGHCGHHFHHHGEHHGHEHH11<GGHHHHHHHFFFHHFHHG<<DGGHGHHHHGGHHHFHHFFGGGHGF0CHCFGGGGGGGEBFBFFGGBFFB:
@M03495:530:000000000-LYBTV:1:2108:10080:24004 1:N:0:GTGACGTT+ATCTGGGA
GTCAGCATGTGAGCTTTGGAATTAGTAAATTCGTTGACGACAGAAGGAGCAAGATAACGACCACAGGGAGGGTGGTTTATCAACGGCAAAATATAGATCGGAAGAGCACACGTCTGAACTCCAGTCACGTGACGTTATCTCGTATGCCGTCTTCTGCTTGAAAAAAAAAAAAAAGGAAATCAATAAGAATTAAAGGCAGAGATTGTACGTTATGAAGTCAAGACTTGAGATCTAGAAAACGAGCGAACTCC
+
CCCCCFFFFFFFGGGGGGGGGGHHHHHHHHHHGHHHHHGGGGGHHHHHHGHHHHHHHHGGGGGHHHHGGGGGEFGEFHHHHHHFFGGGGHHHHHHHHHHHGGGGHHHHHHHGHHHGHHHHHHHHHFHHGGGHGGFGHHBHHHGGHGHHGGGHGHHHHHHHHHHHHGGGGG::9-..///00000;0;;0;000000.....:00000:.///;000000000:/;0000.;0:00:00;/-9.-----.00
@M03495:530:000000000-LYBTV:1:2108:17140:24024 1:N:0:GTGACGTT+ATCTGGGA
GTCAGCATGTGAGCTTTGGTCCAGCCTGAGTCCTGGTTTATCAACGGCAAAATATAGATCGGAAGAGCACACGTCTGAACTCCAGTCACGTGACGTTATCTCGTATGCCGTCTTCTGCTTGAAAAAAAAAAAAAAATATGAGACTAACACAAGTGAACAGACGACACAATAATAAAATGACAAACACAGAAAGGAGAAATATGCGATCTTGCTGATAGATAGACACGCAAGTATATAGAGAGAGTATCAAA
+
CCDEDFFFFFFFGGGGGGGGGGHHHGHHHHHHHHHHGHHHHHHHHGGGGGHHHHHHHHHHHGGGGHHHHHHHGHHHGHHHHHHHHHHHHGHHHGGGGHHGHHHGGHHHHGFGHGHHHHHHHHHHHHGGGGC?/<--.<1111100D000<...1111:1//.-----/.010:111:10<0:1/.....00:0./9..0<1111.....111111<1<1111101/.-<--111:111111..9:111110
@M03495:530:000000000-LYBTV:1:2108:9897:24029 1:N:0:GTGACGTT+ATCTGGGA
GTCAGCATGTGAGCTTTGGAGTGAAATCTCTTGTCTTAAGGAATAAAGGAAAAAGATTCCGTCGGAGGCTCGGTGCTCTACAGGTTCAACCTTTGTACTCTATTATTGCCTCACATTCCATCTCTTGTGAAAATATATTTGATTGGCTTTTCTGCAGGTTGTTTGCCAGGACTTTCCAAGACCTCCACTAGAAAACACAATAAACTTTTTGGAAGCTGGACAACTATCTTCATTTTTCAGAAACAGTGAAC
+
AAAAAFFFFFBFGGGFFF4ABGEDDGHFFFDAFDEDFGHFHHGHHHFFHHHHHHGGEFHHECC?0EAAEGHG??EEHHHFHHGFFFHEFHFHHHHHGHHHHHHHHHHHBGGGGHHHHHFGFHHHGHHGHGHFHHHHHHHHHBFGGCGHGHFDFHDGGHHHGFHFFHDGHEGFGGDFF<11FGBGFFGHFHGDG1FGGGHEFDHHHHFF<G-?GGFGHFFFGGFHHHCGGHGGGGGBBFBFCFFBBB0CFF0
@M03495:530:000000000-LYBTV:1:2108:15500:24065 1:N:0:GTGACGTT+ATCTGGGA
GTCAGCATGTGAGCTTTGGACTCCTGACTGGTTTATCAACGGCAAAATATAGATCGGAAGAGCACACGTCTGAACTCCAGTCACGTGACGTTATCTCGTATGCCGTCTTCTGCTTGAAAAAAAAAAAAAACAAAAAAGTGAACAGAGAATGGAGTTAAGACAACTAAAGATGTGACAAGATAACGCGTAGGAGACGTGAGGTCGAGAAGTATACGAAGTGTGATCTGATATATGTAGCGATGTATTACGAA
+
CCCCCFFFFFFFGGGGGGGGGGHHHHHHHHHHHHHHHHHHGGGGGHHHHHHHHHHHGGGGHHHHHHHGHHHGHHHHHHHHHHHHGHHHGGGGHGFHHHGGHHHHGGGHGHHHHHHGHHHHHGGGGD><<>...>0.-.<=1101/<//00100/0/11<10//.00000<01111111.<0110.-----<0/....9...//---9./11111....<01<111<1:111111<1119-.<.1:111...
@M03495:530:000000000-LYBTV:1:2108:24831:24087 1:N:0:GTGACGTT+ATCTGGGA
GTCAGCATGTGAGCTTTGGAATTAGTAAGACGACAGAAGGAGCAAGAAACGACCACAGGGAGGGTGGTTTATCAACGGCAAAATATAGATCGGAAGAGCACACGTCTGAACTCCAGTCACGTGACGTTATCTCGTATGCCGTCTTCTGCTTGAAAAAAAAAAAAAGACAACACGGTCTTTCTAAGACTCGACTTGACTGTTTATATGCGACTCGTAGTTGGATGGATTATGCGTGAGTATTATTATATGTG
+
CBCCBFFFFFBFGGGGGGGGGGHHHHHHHHHGGGGFGHHHHHHHFHHHHHGGGGGHHHHGGGGGEFFGGHHHHHHHCGGGGHFFGHHHHHHHGGGGHHHHGHHGHHHGHHHHHHHHHHHHDGHHGGFGH/2DGHEGFEHHGGGHGGHHHHHHEFGFF@DC??-;-..///....-:..000000000:0..-.:00:009;0000000..;-......000000./900000:..:.0:000;0::0;000
@M03495:530:000000000-LYBTV:1:2108:18810:24096 1:N:0:GTGACGTT+ATCTGGGA
GTCAGCATGTGAGCTTTGGAATTAGTAAATTCGTTGACGACAGAAGGAGATAACGACCACAGGGAGGGTGGTTTATCAACGGCAAAATATAGATCGGAAGAGCACACGTCTGAACTCCAGTCACGTGACGTTATCTCGTATGCCGTCTTCTGCTTGAAAAAAAAAAAAAAAAGGTAAAACTAGATGAATATCGAATCATATGAGCTGAGCATCTCTATTAGTGGTAATACGTGTTGAGTACATGAAGTCAA
+
CCCDCFFFFFFFGGGGGGGGGGHHHHHHHHHHGGHHGHGGGGGHHHHHHHHHHHGGGGGHHHHGGGGGBFGEGHHHHHHHGGGFGHHHHHHHHHHHGGGGHHHHHHGGGHHGHHHHHHHHHHHHGGHHGGFEHHFHHHFEHHHHGGGHGHHGHHHGGHHHHGGGGE;9---:..0:000:000900000000..;0.00:00000000;0090000000:000.090000.0//.;0;0000000000900
@M03495:530:000000000-LYBTV:1:2108:24685:24114 1:N:0:GTGACGTT+ATCTGGGA
GTCAGCATGTGAGCTTTGGAGTGAAATCTCTTGTCTTAAGGAATAAAGGAAAAAGATTCCGTCGGAGGCTCGGTGCTCTACAGGTTCAACCTTTGTACTCTATTATTGCCTCACATTCCATCTCTTGTGAAAATATATTTGATTGGCTTTTCTGCAGGTTGTTTGCCAGGACTTTCCAAGACCTCCACTAGAAAACACAATAAACTTTTTGGAAGCTGGACAACTATCTTCATTTTTCAGAAACAGTGAAC
+
CCCBCFFFFFFFGGGGGGGGGGHHHHHHHHHHHHHHHHHHHHHHHHGHHHHHHHGGHHIHGGGGGGGGGHHGGEFGHHHHHHHFHHHHHHHHGHHHGHHHHHHHGHHHHHHHHHHHHHHHHHHGGHHHHHHHHHHHHHHHHHGHHAGHHHEFHHHHHHHHHEHHHHHHHHHHHHHGGHDBGHHHHHGHGHFGGHHHHFHGHGH0GHHHGHGCGHGHFHHHGGCGHHGGHFEGGGGGGGGGG;CGGGFGFGB
@M03495:530:000000000-LYBTV:1:2108:6428:24120 1:N:0:GTGACGTT+ATCTGGGA
GTCAGCATGTGAGCTTTGGAGACTGGTTTATCAACGGCAAAATATAGATCGGAAGAGCACACGTCTGAACTCCAGTCACGTGACGTTATCTCGTATGCCGTCTTCTGCTTGAAAAAAAAAAAAAAAAGCCAGTGACCGAACGATATCTCGTATACAGTGTGCTCCTTGAAAAAAAAAGAATGATAGGAGAAGGTGAATCGCACTATTAGTAACAGTTGGTTCGATTAGAGTCAGTACATAGGAATCCTATA
+
BBBBCFFFFFFFGGGGGGGGGGGHHHHHHHHHHHHGGGEGFHHHHHHHGHHGGGGHHHHHHHGHHHGHHHHHHHHHHHHGHH1FEFGHFFHHHGGHHHHGGEGGHHHHGHFHHHGHGGCB@////<-.00<.00000--:--;..:000::.9/00000000900/009900.;---..;/////:///.././/9///...--//9////////////../-.//9//://////////////;//;///
@M03495:530:000000000-LYBTV:1:2108:19181:24128 1:N:0:GTGACGTT+ATCTGGGA
GTCAGCATGTGAGCTTTGGAGTGAAATCTCTTGTCTTAAGGAATAAAGGAAAAAGATTCCGTCGGAGGCTCGGTGCTCTACAGGTTCAACCTTTGTACTCTATTATTGCCTCACATTCCATCTCTTGTGAAAATATATTTGATTGGCTTTTCTGCAGGTTGTTTGCCAGGACTTTCCAAGACCTCCACTAGAAAACACAATAAACTTTTTGGAAGCTGGACAACTATCTTCATTTTTCAGAAACAGTGAAC
+
CCCCCFFFFFFFGGGGGGGGGGHHHHHHHHHHHHHHHHHHHHHHHHHHHHHHHHGGHHHHHHHGGGGGGHHGGGGGGHHHHHHHHHHHHHHHHHHHHHHHHHHHHHHHHHHHHHHHHHHGHHGHHHHHHGHHHHHHHHHHHHHHHGFHHHHHHHGHHHHHHGHHHHHHGHHHHHHHHHFHAFHHHFHHHHG1FFHHHHHGHGHDGFHHHHCGGHEAGHBGHHFHFFGGHHGGGGGGGGGFGFBFGE9FFF0
@M03495:530:000000000-LYBTV:1:2108:21693:24161 1:N:0:GTGACGTT+ATCTGGGA
GTCAGCATGTGAGCTTTGGAATTAGCTGGTTTATCAACGGCAAAATATAGATCGGAAGAGCACACGTCTGAACTCCAGTCACGTGACGTTATCTCGTATGCCGTCTTCTGCTTGAAAAAAAAAAAAATAGTAATAGAAGCTTTCAGATGTGCAAATTTAGCAACTAATAGCAATATCCATCACTAACGTGATACAGACAGCTATCTGTTTCTTACTGCGAACAACAGTCATGAACTATACCGGTAAGCACT
+
CCCCCFFFFFFFGGGGGGGGGGHHHHHHGHGHHHHHHHGGGGGHHHHHHHHHHHGGGGHHHHHHHCGHHGHHHHHHHHHHHH1GHHGGGGHHGHHHFFHGGHGGFHGHFHHHHGHGHHFGGGG?B/<0?111111>1111111=BG<1111<000<00<0000</<000=00000:00;00<000//./../090;0.//.009/0000000090000.;---/..//////9///9////.---;////;
@M03495:530:000000000-LYBTV:1:2108:25229:24162 1:N:0:GTGACGTT+ATCTGGGA
GTCAGCATGTGAGCTTTGGTCCAGCCTGAGTCCTCTGGTTTATCAACGGCAAAATATAGATCGGAAGAGCACACGTCTGAACTCCAGTCACGTGACGTTATATCGTATGCCGTCTTCTGCTTGAAAAAAAAAAAATAAAACATATATAGTCTCTAAGTCACAGAACACGATTCACTCTGTTATATATCAGAAGGACGACTTGCTACACGAAGTCGAACTCTCTATTTGCGTATCCTACATACGTGTGTGAT
+
BBBCAFFFFFFFGGGGGGGGGGFHHDGHHHFHHHHGHHGHHHHHHHHCFGGCHHHHHHHHHHFF?FGHHHHFGHGHHHGHEHHFHHHHDHHGGECFGFFHG4BBFGHHHHGFFGHGGHHHFHHFFBGHGBC//<<011>11.1111<11<111=100<<0==0//</<.-..00:00:C00000000::000/...-9-..090000;.-...0....:9////;////-..9.//////;/./;/.;.//
@M03495:530:000000000-LYBTV:1:2108:17020:24174 1:N:0:GTGACGTT+ATCTGGGA
GTCAGCATGTGAGCTTTGGTCCAGCCTGAGTCCTGGTTTATCAACGGCAAAATATAGATCGGAAGAGCACACGTCTGAACTCCAGTCACGTGACGTTATCTCGTATGCCGTCTTCTGCTTGAAAAAAAAAAAAAAAAAAACGAGAATAATAGACGGTGGACAGAAAGCGCTGAGTGAAGTAACGAGAATCTACGTATAGTCAGACTAATGTAATCTAGGTGTTTCTAGTTGCAGAAGCATATAGTGACTAT
+
EEEEEFFFFFFFGGGGGGGGGGHHHGHHHHHHHHHHHHHHHHHHHGGGGGHHHHHHHHHHHGGGGHHHHHHHGHHHGHHHHHHHHHHHHGHHHGGGGHHHHHHGGHHHHGGGHGHHHHHHHHHHHHGGGGGA/<------.-....01111110..<.9.<0./000/.-.-..::1111111...9.01111.:0101111110:00:11:111<<1010<./11111111001/00011111<11111:
@M03495:530:000000000-LYBTV:1:2108:11470:24192 1:N:0:GTGACGTT+ATCTGGGA
GTCAGCATGTGAGCTTTGGTCCAGCCTGAGTACTGGTTTATCAACGGCAAAATATAGATCGGAAGAGCACACGTCTGAACTCCAGTCACGTGACGTTATCTCGTATGCCGTCTTCTGCTTGAAAAAAAAAAAAAAAGTTGGACTGAAGCAGAATTCTGGATGTAATATGAAGTGTGAGAAGTGGAGATTGCAGGCATGGAGCTCGATCAATGATAGCACAAAGGGAGTGAAATGTGTCTCGTATTTCACTA
+
BBBBBFFFFFFFGGGGGGGFGGHHHGHHHHHHHHGHGHHHHHGHHGGGGGHHHHHHHHHHHGGGEHHHHHHHFGGHGHHHHHHFHFHHHGHHHGGGGHFDFHHGGHHHHGGGHGHHHHHGHHHHHHFGGGG<C---.000/0/<.<00<////;00:;000:/0:0;00;0C0;0000;0;0000.:/0;00;...09.0/::0.BFF.//////9;/;.../.9....///;/://////..///////9
@M03495:530:000000000-LYBTV:1:2108:18695:24206 1:N:0:GTGACGTT+ATCTGGGA
GTCAGCATGTGAGCTTTGGAATTAGTAAATTCGTTGACGACAGAAGGAGCAAGATAACGACCACAGGGAGGGTGGTTTACAACGGCAAAATATAGATCGGAAGAGCACACGTCTGAACTCCAGTCACGTGACGTTATCTCGTATGCCGTCTTCTGCTTGAAAAAAAAAAAAAAATACATATGAGAAAAAAATGGACACTAGTATGGATACGAAGCATGTGATACTATCAGATATTGGACGAAGGTTGTCTA
+
CCCCCFFFFFFFGGGGGGGGGGHHHHHHHHHHGHHHHHGGGGGHHHHHHHHHHHHHHHGGGGGHHHHGGGGGEFGFGHHHHHGGGGGGHHHHHHHHHHHGGGGHHHHHHHGHHHGHHHHHHHHHHHHGHHEGGFGHHHHHHEGHHHGGFGHGHHHHHHFHHHHHGGGGGF9---;:;0:000090999.;-.0000:.0/0:000/0000..;.-000009000000090000000990---..:0/.000
@M03495:530:000000000-LYBTV:1:2108:5773:24207 1:N:0:GTGACGTT+ATCTGGGA
GTCAGCATGTGAGCTTTGGTCCAGCCTGAGTCCCTGGTTTATCAACGGCAAAATATAGATCGGAAGAGCACACGTCTGAACTCCAGTCACGTGACGTTATCTCGTATGCCGTCTTCTGCTTGAAAAAAAAAAAATGAGTGCACGCGCAGAAACAACTGTCTTACTTACTAACGCAGTAGAAACCGGGAGACAACAAGTACGCGCAGAAGGAGCGATATAATGTCTAAGGGTAAAAAACGTACTAGTCTTAG
+
BABCCFFFFFFFGGGGGGGGGGHHHGHHHHGHFHHHGHFHHHHHHHGGGGFFHHHHHGHEHHGEGGHHHHHHGGGGGGHHHHFFGGGHHHGHHHGGFFGHGFGHGGGHHHGEEGGHHHHHHHFGHHHGGDG/@/?11111111<<--<--////..//00000;000;00;/.:--.0009;/.-----.:....9.//B?.9-9>-/9....--..-/9/9///;///.;/////9.-....//////;9
@M03495:530:000000000-LYBTV:1:2108:23095:24210 1:N:0:GTGACGTT+ATCTGGGA
GTCAGCATGTGAGCTTTGGTGCCGCCCTGGTTTATCAACGGCAAAATATAGATCGGAAGAGCACACGTCTGAACTCCAGTCACGTGACGTTATCTCGTATGCCGTCTTCTGCTTGAAAAAAAAAAAAACAATAATATTTAGACTGAGAAAGACTTCTGGTAGTGAATTGAAGCGTCAGAGGTAGCTATTGATGGCAACGCGAGACTTCAATGCACTGTGCTAAGGGGTGATGTGTAGCGATCAATTACTCC
+
CCCCCFFFFFFFGGGGGGFGGGHGGGGGHGHGHHHHHHHGGGGGGHHHHHHHHHHGGGGHHHHHHHGHHHGGHHHHHHHHHHE1FGAFGFGHGHHGHGGHHHHGGGHGHHHGHGBGHHFFGGGC</--<.<1111000<0=000<<000<//<0;00;0;;00/00:00;000-:...00.;0;/;;0;9B000C90.------./:9/////////;///:/:;.-.-.99//;///9-.../:;/////
@M03495:530:000000000-LYBTV:1:2108:17990:24221 1:N:0:GTGACGTT+ATCTGGGA
GTCAGCATGTGAGCTTTGGATGGTTCTGGTTTATCAACGGCAAAATATAGATCGGAAGAGCACACGTCTGAACTCCAGTCACGTGACGTTATCTCGTATGCCGTCTTCTGCTTGAAAAAAAAAAGAAACAGCACAACTAGAATGCACACAATGATCATGGAATTACCTGTATTGCTAAGACATGCTCTGATTACTGTTGTCACGCCGGAGAGAAGTGCGACCTCTTGCTCTCAGCAGCCTCAGGACTCTGT
+
BAAB@FFFFFFFGGGGGGGGGGGBGHHHHFHFHHHHHHGGGCGHHHGHHHHHHHGGGGHHHHHHHGHHHGHHHHHHHHHHFH1?FFFGECGHHGFGFEGGHHEEGHGHDDGHHHFEGHHG?//</?F2FF2<?000?1F1F111>1110..<<111=>10000<=<D0000000=00000:/;CB:00000000::CF0/000..:---9-..//0909.--.//////////9;/.....////.//9/9
@M03495:530:000000000-LYBTV:1:2108:15236:24226 1:N:0:GTGACGTT+ATCTGGGA
GTCAGCATGTGAGCTTTGGAATTAGCTGGTTTATCAACGGCAAAATATAGATCGGAAGAGCACACGTCTGAACTCCAGTCACGTGACGTTATCTCGTATGCCGTCTTCTGCTTGAAAAAAAAAAAAAAAAAAAACCAGAGAGGGTAGTGACTATAGACATGAATATACTGAGTTTAAGATACATAGTTGTTACAAAATCTCACAATAACTGTTAAGTCAGGTTGAAGACAAGTACAAGATTACCTCTTATG
+
CBBCCFFFFFFFGGGGGGGGGGHHHHHHHHHHHHHHHHGGGGGHHHHHHHHHHHGGGGHHHHHHHGHHHGHHHHHHHHHHHHEFGHGGGGHHHHHHFGHHHHGGGHGHHGHHHHHHHHHGGGGC<>/---<---....../...</<0<11::1111011001::111:1<01111<1111111111111.11110<<0111100010011111111<11/10//111//<.111110/0110<1001111
@M03495:530:000000000-LYBTV:1:2108:19877:24226 1:N:0:GTGACGTT+ATCTGGGA
GTCAGCATGTGAGCTTTGGAATTAGCTGGTTTATCAACGGCAAAATATAGATCGGAAGAGCACACGTCTGAACTCCAGTCACGTGACGTTATCTCGTATGCCGTCTTCTGCTTGAAAAAAAAAAAAAGAACGTAGTAAGCATAAGCAGTATATGTAAGTACACAAATAAGAATAGATAGTTGACTTCGTTTAATAATAGAATTATAGTGTTGACTATATGACATGTCAGATCACTCAGAACATGTATGTCA
+
CBCCCFFFFFFFGGGGGGGGGGHHHHHHHHHHHHHHHHGGGGGHHHHHHHHHHHGGGGHHHHHHHGHHHGHHHHHHHHHHHHEFGHGGGGHHGHHHGGHHHHGGGHGHHHHHHHGHHHHGGGGGC<//=?0..00.11111>11101/<=11111111111110..<1111101011111111:111.//9.1<111111111<1111111.10111:111101:11111<00<11/001//101111:11
@M03495:530:000000000-LYBTV:1:2108:9400:24254 1:N:0:GTGACGTT+ATCTGGGA
GTCAGCATGTGAGCTTTGGAATTAGTAAATTCGTTGACGACAGGAGGAGCAAGATAACGACCACAGGGAGGCTGGTTTATCAACGGCAAAATATAGATCGGAAGAGCACACGTCTGAACTCCAGTCACGTGACGTTATCTCGTATGCCGTCTTCTGCTTGAAAAAAAAAAATCACCTGACCCAGCTTATGCTCGACTGCTTCAGTTAAAGCTCAAGTGTCTTTGGTAGTGTCAGTGGTCTAGATAATCTCT
+
AABBBFFFFFFFGGGGGGFGGGHHHHHHHHHHGGHHHHGGGGGGHGGGGHHHHHHHHHGGGGGHHHHGGGGGHHGGHHHHHFHHGGGGFHHHHHHHHHHHGGGGHHGHHHHGHHHGHHHGHFGFFHHHFHHHGGFFFHHHHHGGGBG1@<DFGHFGGHHFFHD0GFDG--?./9//0////;.9.0000;000.--9./;//////////////////;//////.9///;//////9/////////////
@M03495:530:000000000-LYBTV:1:2108:19716:24259 1:N:0:GTGACGTT+ATCTGGGA
GTCAGCATGTGAGCTTTGGAGTGAAATCTCTTGTCTTAAGGAATAAAGGAAAAAGATTCCGTCGGAGGCTCGGTGCTCTACAGGTTCAACCTTTGTACTCTATTATTGCCTCACATTCCATCTCTTGTGAAAATATATTTGATTGGCTTTTCTGCAGGTTGTTTGCCAGGACTTTCCAAGACCTCCACTAGAAAACACAATAAACTTTTTGGAAGCTGGACAACTATCTTCATTTTTCAGAAACAGTGAAC
+
BABBBFFFFDFFGGFGGGG4BGHHHHHHHHHHHHGHHHHHHGHGHHHHHBFHHHGGHHHFHGGGGGGGGHHGGGEFHHHHHHFGHGFHHHHHHGHHHHGHHHHHHHHFFHHHHHHHHHHGFHGHHGHHHHGEFFGHHHHGGFHHECGHHGHHHHHHHGFHHGHHHHGHHFHFHHHHHHF10FCGGHHHHHG1GGHHHHHGDGHFGHFHDGCCG0CGHGFFGGFECG0GHHGGGFBFFFFGGFGFGEFGFG0
@M03495:530:000000000-LYBTV:1:2108:14800:24265 1:N:0:GTGACGTT+ATCTGGGA
GTCAGCATGTGAGCTTTGGTCCAGCCTGAGTCCTGGTTTATCAACGGCAAAATATAGATCGGAAGAGCACACGTCTGAACTCCAGTCACGTGACGTTATCTCGTATGCCGTCTTCTGCTTGAAAAAAAAAAAACAAGAAAATCCTGATAGGATGGTGTTTGGCACATAAAAATAATGTATCAGAACAGAAGACAGTAGACACGACGATGCAGAAGCACAGCGTCAGGTCACTGTAAAAGCAGTATGAATCA
+
DDDCCFFFFFFFGGGGGGGGGGHHHGHHHHGHHHHHHHHHHHHHHGGGGGHHHHHHHHHHHGGGGHHHHHHHGHHHGHHHHHHHHHHHHGHHHGGGGHHFHHHGGHHHHGGGHGHHHHHHHGHHHHGGG<>>///.0<000111111<11/0<0.<=..</.000/000000.0000000;0000////;00///000000/.----...000/000;/;9-..../0000;00000;0.0/00;000;00
@M03495:530:000000000-LYBTV:1:2108:12367:24275 1:N:0:GTGACGTT+ATCTGGGA
GTCAGCATGTGAGCTTTGGAGTGAAATCTCTTGTCTTAAGGAATAAAGGAAAAAGATTCCGTCGGAGGCTCGGTGCTCTACAGGTTCAACCTTTGTACTCTATTATTGCCTCACATTCCATCTCTTGTGAAAATATATTTGATTGGCTTTTCTGCAGGTTGTTTGCCAGGACTTTCCAAGACCTCCACTAGAAAACACAATAAACTTTTTGGAAGCTGGACAACTATCTTCATTTTTCAGAAACAGTGAAC
+
CCDDDFFFFFFFGGGGGGGGGGHHHHHHHHHHHHHHHHHHHHHHHHHHHHHHHHGGHIHHHHHGGGGGGHHGGGGGHHHHHHHHHHHHHHHHHHHHHHHHHHHHHHHHHHHHHHHHHHHHHHHHHHHHFEFGHHHHHHHHHHHHHHHGHHHHHHHHHHHHHGHHHHHHHHHHHHHHHHFGFFHHHHGHHHHFGHHHHHHGHGHHHHHHHHGGBGHHHHHFHHHHHHFHHHGGGGFGGGGGGFGGGGGGEG0
@M03495:530:000000000-LYBTV:1:2108:7210:24282 1:N:0:GTGACGTT+ATCTGGGA
GTCAGCATGTGAGCTTTGGAATTAGTAAATTCGTTGACGACAGAAGGAGCAAGATAACGACCACAGGGAGGGTGGTTTATCAACGGCAAAATATAGATCGGAAGAGCACACGTCTGAACTCCAGTCACGTGACGTTATCTCGTATGCCGTCTTCTGCTTGAAAAAAAAAAAAAAATATTAGGAAGAGTGAACTGAGCTCGATATTAACAATCTAGAATTCATATAGGTCATACACAGTAAGTGTTGTGTAG
+
AABBBFFFFFFFGGGGGGGGGGHHHHHHHHHHGHHHHHGGGGGHHHHHHHHHHHHHHHGGGGGHHHHGGGGGEFGFGHHHH4BBEGGGGGHHHHHHHHHHGGGGHHHHHHHGHHHGHHHHGHHHHHHHGFHHGGFFHEDGHHFGHHHHGGGHGHHHHHHHHGFFHGGGCA??--:.00;00000...00;000000000.9/;-00000000000:00900000009000;00000.:00:0090././00
@M03495:530:000000000-LYBTV:1:2108:23927:24297 1:N:0:GTGACGTT+ATCTGGGA
GTCAGCATGTGAGCTTTGGAGTGAAATCTCTTGTCTTAAGGAATAAAGGAAAAAGATTCCGTCGGAGGCTCGGTGCTCTACAGGTTCAACCTTTGTACTCTATTATTGCCTCACATTCCATCTCTTGTGAAAATATATTTGATTGGCTTTTCTGCAGGTTGTTTGCCAGGACTTTCCAAGACCTCCACTAGAAAACACAATAAACTTTTTGGAAGCTGGACAACTATCTTCATTTTTCAGAAACAGTGAAC
+
BBBBBFFFFFFFGGGFGGGFGGHHFGHGFHGHFHFGEGHHFFBCHHHHGGHHHHFGHFFHFBG0AEEGGHFEGGGGHHHHHGFFEEGHGFHHHHHHGHHFHFHFHHHGGHHEHHHHHHHHHHHHHHHHHFHHHHHHHHHHHHHHHHHHHHHHHHHHHHHHHGHHHHHHHGHHHHHHHH1GHHHHHHHHHHH1FGHHEGHCDDGGHHHHHHGCHGHEFGECGGHHHHGHHHGGGGGGGGGFG0FFGGFGBF0
@M03495:530:000000000-LYBTV:1:2108:11527:24300 1:N:0:GTGACGTT+ATCTGGGA
GTCAGCATGTGAGCTTTGGAGTGAAATCTCTTGTCTTAAGGAATAAAGGAAAAAGATTCCGTCGGAGGCTCGGTGCTCTACAGGTTCAACCTTTGTACTCTATTATTGCCTCACATTCCATCTCTTGTGAAAATATATTTGATTGGCTTTTCTGCAGGTTGTTTGCCAGGACTTTCCAAGACCTCCACTAGAAAACACAATAAACTTTTTGGAAGCTGGACAACTATCTTCATTTTTCAGAAACAGTGAAC
+
BBCCCFFFFFFFGGGGGGGGGGHHHHHHHHHHHHHHHHHHGHHHHHHHHHHHHHGGHHHHHFHGGGGGGHHGGGGGHHHHHHHHHHFHHHHHHHHHHHHHHHHHHHHHHHHHHHHHHHHHHHHHHHHHF?FGFHHHHHHHHHHHHFBFHHHGHHGHHHHHHGHHHHHHGHGHHHHHHHDGEHFHHGHHHHHHHFHHGHGGGHHHHHGHHHGGBFHHFHHHFHHHHHHHHHGGGGGGGGGGG;BFFGBFFF0
@M03495:530:000000000-LYBTV:1:2108:26409:24303 1:N:0:GTGACGTT+ATCTGGGA
GTCAGCATGTGAGCTTTGGAATTAGTAAATTCGTTGACGACAGAAGGAGCAAGATAACGACCACAGGGAGGGTGGTTTATCAACGGCAAAATATAGATCGGAAGAGCACACGTCTGAATTCCAGTCACGTGACGTTATCTCGTATGCCGTCTTTTCCTTGAAAAAAAAAAAATGCGTTACGTGGATCTCGATGAAATGAGCCCCGATCAAGGATTGAGCATAGGGTGTGTATTTCGTTTGTGCTTATATCC
+
1AAAAFBFFF3BDFGGGGCFGGCGH3FHHHHHGHFFHHEE0EEFCFEHGCGF00GHHFGEEEC/EAGGGGGGAFGE/CGGDG20/>E@EH0>GFHFEFHEEGEEHF0<FG0BG/F/G222FDGD@11>?F///CFC0?1110?/00<1<.-0.1>11=110<<=G@@--:--.00.9..C.9/A.:000-/;9//9BF////9------///-//:////////9/----/9///--/--9-////9////
@M03495:530:000000000-LYBTV:1:2108:25466:24332 1:N:0:GTGACGTT+ATCTGGGA
GTCAGCATGTGAGCTTTGGAGTGAAATCTCTTGTCTTAAGGAATAAAGGAAAAAGATTCCGTCGGAGGCTCGGTGCTCTACAGGTTCAACCTTTGTACTCTATTATTGCCTCACATTCCATCTCTTGTGAAAATATATTTGATTGGCTTTTCTGCAGGTTGTTTGCCAGGACTTTCCAAGACCTCCACTAGAAAACACAATAAACTTTTTGGAAGCTGGACAACTATCTTCATTTTTCAGAAACAGTGAAA
+
BBBBBFFFFFFFGFGFFGGGGGHHFHHFGHHHHHHGHHHHHFFHGHGHECHHGFGGHHHBHBGEAEGFGHHGCFGGHHHHHHHGHHHHHHHGGHGGHHHHHGHBHHBGHHHHHHHHHGHHHHHHHHHHHHHFFGGHHHHHHHHHFGHHHGHHHHHHGEGHHGGHHHGGGGEEGFHGGGDF00GHGGHCFCCDBFFHHGGGHHFHHHGDGHG?GCGGGC/CGFHHEHHHHGGGGGFGFGGGFBFFFFCFFG0
@M03495:530:000000000-LYBTV:1:2108:21614:24344 1:N:0:GTGACGTT+ATCTGGGA
GTCAGCATGTGAGCTTTGGAGTGAAATCTCTTGTCTTAAGGAATAAAGGAAAAAGATTCCGTCGGAGGCTCGGTGCTCTACAGGTTCAACCTTTGTACTCTATTATTGCCTCACATTCCATCTCTTGTGAAAATATATTTGATTGGCTTTTCTGCAGGTTGTTTGCCAGGACTTTCCAAGACCTCCACTAGAAAACACAATAAACTTTTTGGAAGCTGGACAACTATCTTCATTTTTCAGAAACAGTGAAC
+
CCCCCFFFFFFFGGGGGGGGGGHHHHHHHHHHHHHHHHHHHHHHHHHHHHHHHHGGHGIIHHHGGGGGGHGGGGGGHHHHHHGHHGHHHHHHHHHHHHGGHHHHGHHHHHGHHHHHHHHHHHHHHHHHHHHHHHHHHHHHHHHHHHHHHHHHHHHHHHHHHGGHGHHHHGHHHH1FGH?DGHHHHHHHHHGFHHHHHGH.DGHHHFHHHHGGGHFHGHGHHHHEFGGFHHGGGGGGGGGGGFFFGGFFGG0
@M03495:530:000000000-LYBTV:1:2108:11379:24349 1:N:0:GTGACGTT+ATCTGGGA
GTCAGCATGTGAGCTTTGGTCCAGCCTGAGTCCTGGTTTATCAACGGCAAAATATAGATCGGAAGAGCACACGTCTGAACTCCAGTCACGTGACGTTATCTCGTATGCCGTCTTCTGCTTGAAAAAAAAAAAAAAAAAGTGATTCATCATCAAGCGCGCGTTGGTGATAAAATCGTTAGAAGTTCGAATACGCAATATCATAACATACACGAATCAGCAGCAGACTGCAAAGAACAAGAAGATCAAAATGC
+
CCCDDFFFFFFFGGGGGGGGGGHHHGHHHHGHHHHHHHHHHHHHHGGGGGHHHHHHHHHHHGGGGHHHHHHHGHHHGHHHHHHHHHHHHGHHHGGFFHHHHHHGGHGFHGEGHGHHHHHHEHHHHHGGGGC><--<-<.000<0000<0000000.-------...000000<0<..9.000000...0.0...-.:00000:0:0000:.-..<0000./../:00/000//.///////0<:0000000
@M03495:530:000000000-LYBTV:1:2108:8477:24404 1:N:0:GTGACGTT+ATCTGGGA
GTCAGCATGTGAGCTTTGGACTCCTGACTGGTTTATCAACGGCAAAATATAGATCGGAAGAGCACACGTCTGAACTCCAGTCACGTGACGTTATCTCGTATGCCGTCTTCTGCTTGAAAAAAAAAAAAATAAAAAAAATTAAGGGAGATTGAGTAATTGGCAATTCAAGGAAGACCAAGAGAAGCAGAGAATCGCACTAGATTAAGTGAATGATAACGCAAGTTAGTAAGAAGGTGTGGACTAACAGCGTA
+
CCCCCFFFFFFFGGGGGGGGGGHHHHHHHHHHHHHHHHHHGGGGGHHHHHHGHGHHGGGGHHHHHHHGHHHGHHHHHHHHHHHHGHHHGGGGHG4GHHGGHHHHGGGHGHHHHHHHHHHHHGGG<@<<<011111-<-<00==0.<../0000;000;00/:::000:00./;9///...:/0/00//./0;;...-9:00000000;000000000.----0:000;:000/.00::.;00;0000.-..
@M03495:530:000000000-LYBTV:1:2108:24339:24411 1:N:0:GTGACGTT+ATCTGGGA
GTCAGCATGTGAGCTTTGGAATTAGTAAATTCGTTGACGACAGAAGGAGCAAGATAACGACCACAGGGAGGGTGGTTTATCAACGGCAAAATATAGATCGGAAGAGCACACGTCTGAACTCCAGTCACGTGACGTTATCTCGTATGCCGTCTTCTGCTTGAAAAAAAAAAAAAACGGTCAACCGAAACAATACTGTCACATACAATATGATGACCATTACCTAATATCTCGAATACACACTAACCGGCAAT
+
CCCDDFFFFFFFGGGGGGGGGGHHHHHHGHHHGHHHHHGGGGGHHHHHHHHHHHHHHHGGGGGHHHHGGGGGEFGGGHHHHHDGFGGGGHHHHHGHHHHHGGGGHHHHHHHGHHHGHHHHHHHHHHHHGGHFGGFFGHFHHHGGHHHHGAFHGHHHHHHHHCGHGG-A@BA---<-....00.--<-9/<0<000<0000000<0<0000000000<0000<00:0000:.</0.0000.:<00.-----0
@M03495:530:000000000-LYBTV:1:2108:24303:24412 1:N:0:GTGACGTT+ATCTGGGA
GTCAGCATGTGAGCTTTGGAGTGAAATCTCTTGTCTTAAGGAATAAAGGAAAAAGATTCCGTCGGAGGCTCGGTGCTCTACAGGTTCAACCTTTGTACTCTATTATTGCCTCACATTCCATCTCTTGTGAAAATATATTTGATTGGCTTTTCTGCAGGTTGTTTGCCAGGACTTTCCAAGACCTCCACTAGAAAACACAATAAACTTTTTGGAAGCTGGACAACTATCTTCATTTTTCAGAAACAGTGAAC
+
BBBBAFFFFFFFFGGGCGGGGGHHHGHHHGHHHGHHHGHHHFHHHHFHHFCGHHGEFHHHHGHGCFECEHHGGGGGHHGHHH@EGEGHHFFHHHHHGFHHGHFHHHHHHFHHGHFHHHHHHFHHHHHHHHHGHFHHHHHHHHHHDCFHHHHHHHGHHHFHGGFHHFGGF/FGGGHHHHF1GHGHHFGFHFFF1FGFHHHGHHH0GHHHGHGGHGHGHHHGFHHHHH:CGFGGGGGGGGGGG0CFFGFG0B0
@M03495:530:000000000-LYBTV:1:2108:18739:24438 1:N:0:GTGACGTT+ATCTGGGA
GTCAGCATGTGAGCTTTGGAGTGAAATCTCTTGTCTTAAGGAATAAAGGAAAAAGATTCCGTCGGAGGCTCGGTGCTCTACAGGTTCAACCTTTGTACTCTATTATTGCCTCACATTCCATCTCTTGTGAAAATATATTTGATTGGCTTTTCTGCAGGTTGTTTGCCAGGACTTTCCAAGACCTCCACTAGAAAACACAATAAACTTTTTGGAAGCTGGACAACTATCTTCATTTTTCAGAAACAGTGAAC
+
A3AABFFFFFFBGGGGGGGGFGFGFHHHHHHHHEGHGHFFCHHHHHEHGFHHHHGGHHHGHGGGGGGGGHHFGEFGHHHHHHGHHHFHHHHHGHGHHHHHHHHHHHHHGFHHHHHBGFGHHHHHHHHGHHHFHHHHHHHHHGHHH0FHHHHHHHFHGHCHHEEFFGGHHHHHHFFGHH?DCGHHHHHHHHH1GFHGHGHFHHHHEHHHHHGGHGFAFHFAGHHHHGHFHHGGGFBFFFFFF;BBFFBFGE0
@M03495:530:000000000-LYBTV:1:2108:12711:24444 1:N:0:GTGACGTT+ATCTGGGA
GTCAGCATGTGAGCTTTGGAATTAGTAAATTCGTTGACGACAGAAGGAGCAAGATAACGACCACAGGGAGGCTGGTTTATCAACGGCAAAATATAGATCGGAAGAGCACACGTCTGAACTCCAGTCACGTGACGTTATCTCGTATGCCGTCTTCTGCTTGAAAAAAAAAAAAAAAAACGCAAATGATGTCGCTAACAAACATACAACACATTCAAGTACAAAAATAGAAGCGTGATGGTACACGGCTAAAA
+
BCCCCFFFFFFFGGGGGGGGGGHHHHHHHHHHGHHHHHGGGGGHHHHHHGHHHHHHHHGGGGGHGHHGGGGGHHGHHHHHHHGHGGGGGHHHHHHHHHHHGGGGHHGHHHHGHHHGHHHHHHHHHHHHD@FFFGFFHHFHHHGGHHGHGFGHGHHHHHHHHHGHHGCFFEB@9<---.--<--1:11111..9.</00.<<010000..<011<11<11<10..<<0:110-.../10:111:<--9.010
@M03495:530:000000000-LYBTV:1:2108:11763:24460 1:N:0:GTGACGTT+ATCTGGGA
GTCAGCATGTGAGCTTTGGTCCAGCCTGAGTCCTGGTTTATCAACGGCAAAATATAGATCGGAAGAGCACACGTCTGAACTCCAGTCACGTGACGTTATCTCGTATGCCGTCTTCTGCTTGAAAAAAAAAAAAAACGAAGAGCAATGACACTAATGATTACTATTCTTAGATAGCAATTAGTGAACACACGTATAAATATAACATAGGTATTATGTATGTGCATCATATGTATTCTTGACGCATATATGCA
+
CCDDDFFFFFFFGGGGGGGGGGHHHGHHHHHHHHHHHHHHHHHHHGGGGGHHHHHHHHHHHGGGGHHHHHHHGHHHGHHHHHHHHHHHHGHHHGGGGHHHHHHGGHHHHGGGHGHHHHHHHHHHHHCG?DC/>--.-...../0/000000</:000000000000000<00:000000:0000000/<.-</000000<00000000000000000:000000000B0000<:00B000..-<.000000
@M03495:530:000000000-LYBTV:1:2108:13205:24480 1:N:0:GTGACGTT+ATCTGGGA
GTCAGCATGTGAGCTTTGGAGTGAAATCTCTTGTCTTAAGGAATAAAGGAAAAAGATTCCGTCGGAGGCTCGGTGCTCTACAGGTTCAACCTTTGTACTCTATTATTGCCTCACATTCCATCTCTTGTGAAAATATATTTGATTGGCTTTTCTGCAGGTTGTTTGCCAGGACTTTCCAAGACCTCCACTAGAAAACACAATAAACTTTTTGGAAGCTGGACAACTATCTTCATTTTTCAGAAACAGTGAAC
+
BBCCCFFFFFFFGGGGGGGGGGHGHHHHHHHHHHHHHHHHHHGHHHHHHHHHHGGGHHHHHHHGGGGGGHHGGGGGHHHHHHHHHHHHHHGHHHHHHHHHHHGHHHHHHHHHHHHHHHHHHHHHHHHHE?DFGHHHHHHHHHHHGHHHHGHHHHGHFHHHHGHHHHHHGHHHHHGGHGFGHGHHHHHHHHFGFHHHGHHGHHDGHHHHHHGCGHFHHHHHFGHHGGHHHHGGGGGGGGGGGFFGGGBFGG0
@M03495:530:000000000-LYBTV:1:2108:11968:24481 1:N:0:GTGACGTT+ATCTGGGA
GTCAGCATGTGAGCTTTGGTCCAGCCTGAGTCCTGGTTTATCAACGGCAAAATATAGATCGGAAGAGCACACGTCTGAACTCCAGTCACGTGACGTTATCTCGTATGCCGTCTTCTGCTTGAAAAAAAAAAAAAACAATAAAATTCCACATAGACATCCACACTGACTATCACATCATGAATGATCGTATCAGCAACTGTCACCTATCCGCTCGATCCACACTGTTAATACTGCCTACAGTACTAATCAGC
+
CBCCDFFFFFFFGGGGGGGGGGHHHGHHHHGHHHHHHHHHHHHHHGGGGGHHHHHHHHHHHGGGGHHHHHHHGHHHGHHHHHHFHHHHHGHHHGGFGHHGHHHGGHHHHGGGHGHHHHHGHHHHGHGGG?B<<--...1=0000000=000<0=0000/000./000;00:000:0:0;0000000././.:000/.//;000:0:00/..;9;:/..0009/00::;000000/B0/0000000000000
@M03495:530:000000000-LYBTV:1:2108:6561:24498 1:N:0:GTGACGTT+ATCTGGGA
GTCAGCATGTGAGCTTTGGAGTGAAATCTCTTGTCTTAAGGAATAAAGGAAAAAGATTCCGTCGGAGGCTCGGTGCTCTACAGGTTCAACCTTTGTACTCTATTATTGCCTCACATTCCATCTCTTGTGAAAATATATTTGATTGGCTTTTCTGCAGGTTGTTTGCCAGGACTTTCCAAGACCTCCACTAGAAAACACAATAAACTTTTTGGAAGCTGGACAACTATCTTCATTTTTCAGAAACAGTGAAC
+
BABBBFFFFFFFGGGGGGGGGGHHHFHGHHHHHH4FHHGHHHHHHFFFHHHHHHGGGHHFHGHGGGGFGHHGGGGFHHHHHHFGHHHHHHHHGFHHHHHHHHHHBHFGFGDGGHHHHHHGHHHFHHHHGHBGHHHHHHEHHHHHHGHHHHHHEHGHHFGFFDGHHHHHGHAFHHFG1F1FGFBGHHHEHHHHH<C<FGE.<DDB0DDFFHGC/;C.GF/CFHHHHHHHHHGGFF9CB9FGF0;9FGFGGG0
@M03495:530:000000000-LYBTV:1:2108:14324:24503 1:N:0:GTGACGTT+ATCTGGGA
GTCAGCATGTGAGCTTTGGAGTGAAATCTCTTGTCTTAAGGAATAAAGGAAAAAGATTCCGTCGGAGGCTCGGTGCTCTACAGGTTCAACCTTTGTACTCTATTATTGCCTCACATTCCATCTCTTGTGAAAATATATTTGATTGGCTTTTCTGCAGGTTGTTTGCCAGGACTTTCCAAGACCTCCACTAGAAAACACAATAAACTTTTTGGAAGCTGGACAACTATCTTCATTTTTCAGAAACAGTGAAC
+
BBBCBFFFFFFFGGGGGGGGGGHHHHHHHHHHHHHHHHHHHGHHHHHHHHHHHHGGHHIIHHHGGGGGGGHGGGGGHHHHHHBGHHHHHHHHHHHHHHHHHHHHGHHHHHHHHHHHHHHHHGHGHHHHHHHHHHHHHHHHHFHHHHHGHHHHHHHHHHHHHFHHHGHHGHGHHGHHHH?<GHHHHHHHHHHGHHGFHHHGGGDGHHHHHHGGHHFGHHHFGHHHFFCGHHGGGGGGGGGFF=FGGGGFFGF
@M03495:530:000000000-LYBTV:1:2108:25329:24507 1:N:0:GTGACGTT+ATCTGGGA
GTCAGCATGTGAGCTTTGGAATTAGTAAATTCGTTGACGACAGAAGGAGCAAGATAACGACCACAGGGAGGGTGGTTTATCAACGGCAAAATATAGATCGGAAGAGCACACGTCTGAACTCCAGTCACGTGACGTTATCTCGTATGCCGTCTTCTGCTTGAAAAAAAAAAACAAATTATAAACAATAATGATCACTCAAGAGCTTAATATTTACTGGTCATTGATACAAGACCACAACATTTTCAGGCCTA
+
BBCCCFFFFFFFGGGGGGGGGGHHHGHHHHHHGHHHGHGFEGGH3GFGHHHHHHFHHHGFGGGHGHHEFFGGBFGFGHGHGHFHFFGGEHFFHHHHHHGHGGGGHHGHHHHGGGHGHGGFHFCGHHHHGFGHGCFFH?<GGGFEHGHGCEGFF<BGBGHBG0DGHGCCG?-....000900;00.900009000/00/000./000:0000090:000090000000900////..:../0090000/90/
@M03495:530:000000000-LYBTV:1:2108:10082:24536 1:N:0:GTGACGTT+ATCTGGGA
GTCAGCATGTGAGCTTTGGTCCAGCCTGAGTCCCTGGTTTATCAACGGCAAAATATAGATCGGAAGAGCACACGTCTGAACTCCAGTCACGTGACGTTATCTCGTATGCCGTCTTCTGCTTGAAAAAAAAAAAAGAAAAATGAAGAGAAGTAGAACAAATAACGTGAATAACCGATATAAATAATCTATGGAAATATCAATGTACACGTAAGCAGACGTATCATCAACTACATACAGCAGCCTAATTCCAG
+
CDDCDFFFFFFFGGGGGGGGGGHHHGHHHHHHHHHHHHHHHHHHHHGGGGGHHHHHHHHHHHGGGGHHHHHHHGHHHGHHHHHHHHHHHHGHHHGGGGHHGHHHGGHHHHGGGHGHHHHHHHHHHHHGGGGF@<..>00001111100</000=<0//.0000./.:.00000-----000000<00000000<0000000000:00../..0://:-..<.00000/000000<000/.<./000<000<
@M03495:530:000000000-LYBTV:1:2108:24878:24552 1:N:0:GTGACGTT+ATCTGGGA
GTCAGCATGTGAGCTTTGGAGTGAAATCTCTTGTCTTAAGGAATAAAGGAAAAAGATTCCGTCGGAGGCTCGGTGCTCTACAGGTTCAACCTTTGTACTCTATTATTGCCTCACATTCCATCTCTTGTGAAAATATATTTGATTGGCTTTTCTGCAGGTTGTTTGCCAGGACTTTCCAAGACCTCCACTAGAAAACACAATAAACTTTTTGGAAGCTGGACAACTATCTTCATTTTTCAGAAACAGTGAAC
+
CCBCCFFFFFFFGGGGGGGGGGHHHHHHHHHHGHGHHHHHHHHHHHHHHFHHHHGGHHHHHHHGGGGGGHHGGFFGHHHHHH3?FBFHHHHHGHGHGHHHHHHGHHHHGHHHHHHHHHHFHHHHHHHGHHHGHHHHHHHGHHHHHHHHHHHHHHHHGHFHHGHHHHHHGGHHHHHHGH<FGGGHHHHHGHHBFGFHHHEGHGBDGHHHGHG@FFHGHHGHHGHGHHHHHGGGGGGGGGGGF9FGGGFGFG0
@M03495:530:000000000-LYBTV:1:2108:20672:24590 1:N:0:GTGACGTT+ATCTGGGA
GTCAGCATGTGAGCTTTGGAGTGAAATCTCTTGTCTTAAGGAATAAAGGAAAAAGATTCCGTCGGAGGCTCGGTGCTCTACAGGTTCAACCTTTGTACTCTATTATTGCCTCACATTCCATCTCTTGTGAAAATATATTTGATTGGCTTTTCTGCAGGTTGTTTGCCAGGACTTTCCAAGACCTCCACTAGAAAACACAATAAACTTTTTGGAAGCTGGACAACTATCTTCATTTTTCAGAAACAGTGAAC
+
DCDDDFFFFFFFGGGGGGGGGGHHHHHHHHHHHHHFHHHHHHHHHHHHHHHHHHGGHIIIHGHGGGGGGHHGGGGGHHHHHHHHHHHHHHHHHHHHHHHHHHHHHHHHHHHHHHHHGHHGHHHHHHHHHHHHHHHHHHHHHFHHHHFHHHHHHHHHHHHHHGHHHHHHHHFHHHHHHH?GFHHHHGHHHHHHHGHHHHHGHHHFHHHHHHGGHHHHHHBHHHHHHHGHHHGGGGGGHGGGGFGGGGFFGGB
@M03495:530:000000000-LYBTV:1:2108:19170:24600 1:N:0:GTGACGTT+ATCTGGGA
GTCAGCATGTGAGCTTTGGAATTAGTAAATTCGTTGACGACAGAAGGAGCAAGATAACGACCACAGGGAGGGTGGTTTATCAACGGCAAAATATAGATCGGAAGAGCACACGTCTGAACTCCAGTCACGTGACGTTATCTCGTATGCCGTCTTCTGCTTGAAAAAAAAAAAAAAATGTGAAAGAGTGAACAGTGGTAGAGTAGAGTTCGATGACAGTCGAAAATGAGCGATATTCACAACAGCGACATCCC
+
CCCCCFFFFFFFGGGGGGGGGGHHHHHHHHHHGHHHHHGGGGGHHHHHHHHHHHHHHHGGGGGHHHHGGGGGEFGFGHHHHHBGEGGGGHHHHHHHHHHHGGGGHHHHHHHGHHHGHHHHHHHHHHHHGFHHGGFGHGFHHHGGHHHGGGGGFHHHHHHHGGHHHGGGGAF----.00;:000//0:000:/00/000:000000000.:00:00:::....-:00:0--..-00000:../.--:-.0/.
@M03495:530:000000000-LYBTV:1:2108:12987:24670 1:N:0:GTGACGTT+ATCTGGGA
GTCAGCATGTGAGCTTTGGAGTGAAATCTCTTGTCTTAAGGAATAAAGGAAAAAGATTCCGTCGGAGGCTCGGTGCTCTACAGGTTCAACCTTTGTACTCTATTATTGCCTCACATTCCATCTCTTGTGAAAATATATTTGATTGGCTTTTCTGCAGGTTGTTTGCCAGGACTTTCCAAGACCTCCACTAGAAAACACAATAAACTTTTTGGAAGCTGGACAACTATCTTCATTTTTCAGAAACAGTGAAC
+
CCBCCFFFFFFFGGGGGGGGGGHHHHHHHHHHHHHHHHHHHHHHHHHHHHHHHHGGHIIIHIHGGGGGGHHGGGGGHHHHHHHHHHHHHHHHHHGHHHHHHHHHHHHHHHHHHHHHHHHHHHHHHHHHF?FGHHHHHHHHHHHHHEHHHHFHFHHHHHHHHGHHHHHHHHHHHHHHHF?GFGGHHHHHHHGHHGHGEHHEHHHHHHHHHHGGHHHHHHHFHGHHHHGHHHGGGGGGGGGFGFGGGGGGEF0
@M03495:530:000000000-LYBTV:1:2108:20977:24681 1:N:0:GTGACGTT+ATCTGGGA
GTCAGCATGTGAGCTTTGGTCCAGCCTGAGTCCCTGGTTTATCAACGGCAAAATATAGATTGGAAGAGCACACGTCTGAACTCCAGTCACGTGACGTTATCTCGTATGCCGTCTTCTGCTTGAAAAAAAAAAAAAAAAAATCAAGAATTCGCAGTCGTGATACGTCGTATGACACTAGGAATGACTATACTTACTTGTACTCGTGTGTAGTTTTGAACTACGTGAAGTGAACAGCTTATAGTGACATGTAC
+
CCCCCFFFFFFFGGGGGGGGGGHHHGHHHHHHHHHHHGHGHHHHHHGGGGGHHHHHHHHHHHHHHHHHHHHHHGHHHGHHHHGHHHHHHHGHHHGGGGHFGHHHGGHGGHGGGHGHHHHHHHHHHHHGGGGC</><--<-.00<00/000....;0...//;0.;.--.9/00000/0/900900000;00000000;0000....:.000000..90000../..0000000/:0009000000000000
@M03495:530:000000000-LYBTV:1:2108:6489:24685 1:N:0:GTGACGTT+ATCTGGGA
GTCAGCATGTGAGCTTTGGAATTAGCTGGTTTATCAACGGCAAAATATAGATCGGAAGAGCACACGTCTGAACTCCAGTCACGTGACGTTATCTCGTATGCCGTCTTCTGCTTGAAAAAAAAAAAAACAACACGATGCATGATATCAGATGATATGTGAGACTGAATATGATACATCAATAGGCATACTTAAATCACATAGTGAGGACTTTATTAAGATACATCTTAAAGCGAGTGTTGAGCTCTAAGCAT
+
BCCCCFFFFFFFGGGGGGGGGGHHHHHHHHHHHHHHHHGGGGGHHHHHGHHHHHGGGGHHHHHHHGHHHGHHHHHFHHHGHHFHHHGGGGHHGGHHGGHHHHGGGHGHHHHHHHGFHHHGGG@?/////?.<..>...1110000=0000000000<00000:00000000000;0000;0000000000900000000000000.09/0;000009000000;0;90000..--909.000000000/00
@M03495:530:000000000-LYBTV:1:2108:6257:24723 1:N:0:GTGACGTT+ATCTGGGA
GTCAGCATGTGAGCTTTGGTCCAGCCTGAGTCCTGGTTTATCAACGGCAAGATATAGATCGGAAGAGCACACGTCTGAACTCCAGTCACGTGACGTTATCTCGTATGCCGTCTTCTGCTTGAAAAAAAAAAAGAAGCGTAAACGCAGTATGGAATCGTGGTAGTCCCGGTTTATCCGCTAAATGCCTAGATCTATGTAGCAACACCACAGGCCAGTCTGATTCTCTGAGCCGTGACTGACTCCGAGTCTCG
+
B?ABBFFFFDFFGGGGGGGGFGHHHGHHHHHHHHHHHHHHHHGHHGFGEE2FFGHFHFHHHGGEEGGHHHHHGHHHGBGHHHC@GFHHHGHHHGEFAGAFHHHGGHHGHGFEGGGHHHHFGGHFGHGGG/<///001-....1.---.000/0000.<<<.<00;0/--@../000...;.0;00009/9;00000000009C..99........////:///9//:////-;-9./;/////.-9..///
@M03495:530:000000000-LYBTV:1:2108:21073:24741 1:N:0:GTGACGTT+ATCTGGGA
GTCAGCATGTGAGCTTTGGTCCAGCCTGAGTCCTGGTTTATCAACGGCAAAATATAGATCGGAAGAGCACACGTCTGAACTCCAGTCACGTGACGTTATCTCGTATGCCGTCTTCTGCTTGAAAAAAAAAAAAAAAAAGCGTAAAAGATACCTATAGTGAGACAGTAGAACACATATAATCATTGATCGTGATGACACATAGTGAGACGAGTATCTAAGGAAAGACATGACACACAAGATCGCAACTGGCA
+
CCCDCFFFFFFFGGGGGGGGGGHHHGHHHHHHHHHHHHHHHHHHHGGGGGHHHHHHHHHHHGGGGHHHHHHHGHHHGHHHHHHHGHHHHGHHHGGGGHHGHHHGGHHHHGFGHGHHHHHHHHHHHHGGGCBC/--><-<......<0.000000000000000:/:00000:/<0000000000000<././/0<000/00::00000.--..000000/0//.<//<<000<:A.9./00....-///./
@M03495:530:000000000-LYBTV:1:2108:13145:24813 1:N:0:GTGACGTT+ATCTGGGA
GTCAGCATGTGAGCTTTGGAATTAGTAAATTCGTTTGGTTTATCAACGGCAAAATATAGATCGGAAGAGCACACGTCTGAACTCCAGTCACGTGACGTTATATCGTATGCCGACTTCTGCTTGAAAAAAAAACAAAGAAAAGGAAAGACTGCAAACCCTCAGTAAAGAATGAGATATGTCCAACTACTGTCGGAAGCTATACTTCACTGCGTAGACTACCCTGTCAACTCATCAGCAGTCTGGTCCTACCT
+
A>>AAFFFBFB311AGGGFGGGHBEFDGFFC1EFCCEAG00BGGFGBE///E00A1D2GHFFH//BAE0A1FAG?0F0/12F11@FGGBG1/0?/?/?CB/2B2FHA0EFH//>E/BGGF1>G01110//<>//?F0B0?B0/000000<1011>0..<.</=00=00<<=0000;<000;00/:;:C;00:::...00000000;0;00..99.0009/90/0///:///9//;//-9////9;;///-;
@M03495:530:000000000-LYBTV:1:2108:22113:24815 1:N:0:GTGACGTT+ATCTGGGA
GTCAGCATGTGAGCTTTGGAGTCCCTGGTTTATCAACGGCAAAATATAGATCGGAAGAGCACACGTCTGAACTCCAGTCACGTGACGTTATCTCGTATGCCGTCTTCTGCTTGAAAAAAAAAAAAAAAATAAATAGATGATAAGTAATGCACTATTACTACCTAAATTAAATAAAACTGATAAGTATATAACACTATTTAATGACTAGCACATGACAGTGCATGCACTCATACAATATATATGGCCTTACA
+
CCCCCFFFFFFFGGGGGGGGGGHHHHHHHHHHHHHHHGGGGGHHHHHHHHHHHGGGGHHHHHHHGHHHGHHHHHHHHHHHHGBFHGGFGHHGHHHGGHGHHGGGHGHHHHHHHHHHHHGGGCGC//---010=0000=00000<D0=0<000000000000/00/00;0000;00;000:0000000;090;0:0/;0000000900//;0/000////;////;////B/////://9;////.//////
@M03495:530:000000000-LYBTV:1:2108:7244:24824 1:N:0:GTGACGTT+ATCTGGGA
GTCAGCATGTGAGCTTTGGAATTAGTAAATTCGTTGACGACAGAAGGAGCAAGATAACGACCACAGGGAGGGTGGTTTATCAACGGCAAAATATAGATCGGAAGAGCACACGTCTGAACTCCAGTCACGTGACGTTATCTCGTATGCCGTCTTCTGCTTGAAAAAAAAAAAAGCACAAACGAATGATAAGCTAGGTATGAATGACGACTACATGATTGACAGGGATGAGGTCACGTAGAAGCTATAATAAG
+
CBCCCFFFFFFFGGGGGGGFGGHHHHHHGHHHGHHHHHGGGGGHHHHHHHHHHHHHHHGGGGGHHHHGFGGGEFGEGHHHHHBGEGGGGHHHHHHHHHHHGGGGHHHGHHHGHHHGHHHHHHHHHHHHGCHGGGGGHHFHHHGGHHHHGEGHGHHHHHHHHFHHHGGG?D-9.9:///....../0000/////.//////////..-.-//://///////...;.////://.;/.9///;////////
@M03495:530:000000000-LYBTV:1:2108:21170:24832 1:N:0:GTGACGTT+ATCTGGGA
GTCAGCATGTGAGCTTTGGTCCAGCCTGAGTCCTGGTTTATCAACGGCAAAATATAGATCGGAAGAGCACACGTCTGAACTCCAGTCACGTGACGTTATCTCGTATGCCGTCTTCTGCTTGAAAAAAAAAAAAATAAAATACAACAAGACAAGAATATGTCGCACACAGATCAGAAGAGAACACGTCTGAAATCCAGTAAACTTCCAACATCTAGTATGCCGGCTTCAGCTCGAAAAAAACATCGTACACT
+
>AA?AFFBFDDFBGEGFFBAG1AF00BFBFGFHHHFAGHHDGDAC0EE/E0FBFDAGHEHGC//E0AGHHGA/0?FE1FGF1F11@BGH/BFAAF?FGF222BF?F>2>E>/0?22GG1F1FBFHGGGGGC/<A011111>1D1<../<///.<<0=D000..-;AFA./0/00:://./:;//.9./.090;0/0000;00000;00/./;;//;B///99-;9@://///------;9--//-----//
@M03495:530:000000000-LYBTV:1:2108:22671:24849 1:N:0:GTGACGTT+ATCTGGGA
GTCAGCATGTGAGCTTTGGAATTAGTAAATTCGTTGACGACAGAAGGAGCAAGATAACGACCACAGGGAGGGTGGTTTATCAACGGCAAAATATAGATCGGAAGAGCACACGTCTGAACTCCAGTCACGTGACGTTATCTCGTATGCCGTCTTCTGCTTGAAAAAAAAAAAAAAAAAAACAGACACTAAAAACAGCATAAAAGTATATCAGTAGCAAAACGTAATCAAGAGAGTGATATACAGTCTGGATG
+
CCCDDFFFFFFFGGGGGGGGGGHHHHHHHHHHGHHHHHGGGGGHHHHHHHHHHHHHHHGGGGGHHHHGGGGGFFGFGHHHHHGHGGGGGHHHHHHHHHHHGGGGHHHHHHHGHHHGHHHHHHHHHHHHGGGHGGGGHHHHHHGGHHHHGGGHGHHHHHHHHHHHHGFGGGA?:-----:..//.//0;0000.././00000000:090000:00000/.-9...:0000./.;0090000000;00/000
@M03495:530:000000000-LYBTV:1:2108:22812:24874 1:N:0:GTGACGTT+ATCTGGGA
GTCAGCATGTGAGCTTTGGAGTGAAATCTCTTGTCTTAAGGAATAAAGGAAAAAGATTCCGTCGGAGGCTCGGTGCTCTACAGGTTCAACCTTTGTACTCTATTATTGCCTCACATTCCATCTCTTGTGAAAATATATTTGATTGGCTTTTCTGCAGGTTGTTTGCCAGGACTTTCCAAGACCTCCACTAGAAAACACAATAAACTTTTTGGAAGCTGGACAACTATCTTCATTTTTCAGAAACAGTGAAC
+
BCCCCFFFFFFFGGGGGGGGGGHHHHHHHHHHHHHHHHHHHHGHHHHHHHHHHHGGHIHHHHHGGGGGGHHGGGGGHHHHHHGHHHHHHGHHHHHHGHHHHHHHGHHHHHHHHHHHHHHHHHHHHHHHHHHHHHHHHHHHHHHHHHGGHHHHHHFHHHHHHGHHHHHHHHHGHHHHHHHHHHHGHEHHGHHGBGHHHHHGHHHHHHHHHHGGHBHHHHGHHHHHHHHHHFFFGGGGGGGGEBBFGGFGGG0
@M03495:530:000000000-LYBTV:1:2108:22469:24882 1:N:0:GTGACGTT+ATCTGGGA
GTCAGCATGTGAGCTTTGGAATTAGGGTGGTTTATCAACGGCAAAATATAGATCGGAAGAGCACACGTCTGAACTCCAGTCACGTGACGTTATCTCGTATGCCGTCTTCTGCTTGAAAAAAAAAAGCATACCGTCTATTTATTTTTTTTCTGTTACAGTCCATATAACTTGTGATCCAATTTCCATTGGTCTTTATGGAGTACTTCGGACGGAGCCATGATGTCCCATTCTCTTAGACTGTTCCGTATGCT
+
BBBBBFFFFFDFBGGGGGFGGGHHGFFHGGGFHHHHHFGGEEAEFHHGHHHHHHHCEEGFHHHHFHGHHHGHHHHHHHGHHHF1FGAFFGG2GDHHFGGHHHHGGGHGGHHHHHEGF?D0BC?DC/011110///0?11>1<111F--</D0DD0000000;;;;00C00:0000000;0000900;00000;0900/0///0000...9--..-./////////9/9;/;//;/////9//9/./.9//9
@M03495:530:000000000-LYBTV:1:2108:20502:24889 1:N:0:GTGACGTT+ATCTGGGA
GTCAGCATGTGAGCTTTGGACTCCTGACTGGTTTATCAACGGCAAAATATAGATCGGAAGAGCACACGTCTGAACTCCAGTCACGTGACGTTATCTCGTATGCCGTCTTCTGCTTGAAAAAAAAAAAAAAAATGACAAACACAAGTTAACATACACTATCTTCTCATGTGAACATTTAAAAATGAGGTAGACAATCAACAACAATGCAGTATGTACTGCGAAGAGTGTTTTCAATCGATTCACCACACTCA
+
CCDDEFFFFFFFGGGGGGGGGGHHHHHHHHHHHHHHHHHHGGGGGHHHHHHHHHHHGGGGHHHHHHHGHHHGHHHHHHHHHHHHGHHHGGGGHHFHHHGGHHHHGGGHGHHHHHHHHHHHHGGGDC></>-<.01001/......=1111<11:001/1111110111:1110111111110.:11/:00111/:000/<....000111111111111.---..<1:1//11111...111100...<//
@M03495:530:000000000-LYBTV:1:2108:22878:24890 1:N:0:GTGACGTT+ATCTGGGA
GTCAGCATGTGAGCTTTGGATGGTTCTGGTTTATCAACGGCAAAATATAGATCGGAAGAGCACACGTCTGAACTCCAGTCACGTGACGTTATCTCGTATGCCGTCTTCTGCTTGAAAAAAAAAAACACCATTTGTGGTATTTCATGAAGTATCAAGAATAACTGTCCAAGTCCTTACATCATACGGCTTATTTCTGTTCGCCCCATCTATACTGCTTGACTGTGTGGTTTCTCACCGACACACCAGCTTGC
+
BABBBFFFFFDFBFGGGGGFGGGFGHHHHGHHGHHHHHGGGCEHHHHHHGGFHHGDFFGGFHHHHGHHFGHHHFHHFFGHHG1FFGFFGEHGHGGHFGGHEHEEGHGFHEHBGEFGHHHGGFC////<//1<1?10/<11?111=1<11=11111110110000000000=00000<000:000..-:-;00000000;.-.;-.//00900;00090.00000/:;.;A//9:/..--9-....../9/.
@M03495:530:000000000-LYBTV:1:2108:22409:24893 1:N:0:GTGACGTT+ATCTGGGA
GTCAGCATGTGAGCTTTGGAGTGAAATCTCTTGTCTTAAGGAATAAAGGAAAAAGATTCCGTCGGAGGCTCGGTGCTCTACAGGTTCAACCTTTGTACTCTATTATTGCCTCACATTCCATCTCTTGTGAAAATATATTTGATTGGCTTTTCTGCAGGTTGTTTGCCAGGACTTTCCAAGACCTCCACTAGAAAACACAATAAACTTTTTGGAAGCTGGACAACCATCTTCATTTTTCAGAAACAGTGAAC
+
BCCCCFFFFFFFGGGGGGFGGGHHHHHHHHHHGHHHHHHHHHHHHGHHHHHGHHGGHHHHHHHGGGGFGHHGGEFGHHHHHHG3BFGHHHHHHHHHHFHHHHHHHHHBHHHHHHHHHHHHHHHHHHGHHHHHFGHHHHHHGHHHFHGHHHFHHFHHHFHHGFHHHHHHHHFGHHHFHH<GFGHHHHHGHHEDDGCGEHHGH0GHFHGHGGC?GCGHHHGHHHHEGGHGGGGGGGGGGGGGBFGGGGGGGGF
@M03495:530:000000000-LYBTV:1:2108:8653:24896 1:N:0:GTGACGTT+ATCTGGGA
GTCAGCATGTGAGCTTTGGTCCAGCCTGAGTCCTCTGGTTTATCAACGGCAAAATATAGATCGGAAGAGCACACGTCTGAACTCCAGTCACGTGACGTTATCTCGTATGCCGTCTTCTGCTTGAAAAAAAAAAAAATCCACTCGAATCAGATGCTAAGGACGTGTAAGACATAAGAGCAATCCGTCAGCAATCAGAGACATGCGGGCCCAGTGCCACCATCCATTCCAACTCTCTCCACCTATCCGTCTAA
+
AAABBFFFFDDFGGGGGGGGFGHGHGHFGGGGHHHHHHFGFHHGHHHGGGGGHHHHHEHBFGHGGGGHHHFHGHGFFFGHHHGFHHHHHHGGFGHGEFGHHGHHFFGBGFHGGCHGFFFHHHHGFFGFGG//<</<<FCBF1><./<.00<0=<0000/<.-..//000</0:0;00/BF00;.9..;00900;0:0///000.-----..//////..//.////////////////...///9..9../
@M03495:530:000000000-LYBTV:1:2108:18938:24898 1:N:0:GTGACGTT+ATCTGGGA
GTCAGCATGTGAGCTTTGGAGTGAAATCTCTTGTCTTAAGGAATAAAGGAAAAAGATTCCGTCGGAGGCTCGGTGCTCTACAGGTTCAACCTTTGTACTCTATTATTGCCTCACATTCCATCTCTTGTGAAAATATATTTGATTGGCTTTTCTGCAGGTTGTTTGCCAGGACTTTCCAAGACCTCCACTAGAAAACACAATAAACTTTTTGGAAGCTGGACAACTATCTTCATTTTTCAGAAACAGTGAAC
+
CBCCDFFFFFFFGGGGGGGGGGHHHHHHHHHHHHHHHHHHHHHHHHHHHHHHHHGGHIHIHHHGGGGGGHHGGFGGHHHHHHGHHHHHHHHHHHHHHHHHHHHHHHHHHHHHHHHHHHHHHHHHHHHHHHHHHHHHHHHHHHHHHGHHHHHHHHGHGHHHHGHHHHHHGHCGHHHHHHFGFHHHHHHHHHHHHFHHHHHEGDGFHHHHHHGGGHGHHHHHHHHGHHGGHHGGGGGGGGGGG:CFGGFGGG0
@M03495:530:000000000-LYBTV:1:2108:11237:24911 1:N:0:GTGACGTT+ATCTGGGA
GTCAGCATGTGAGCTTTGGAGGGCAAGAAGTGGTTGTGACATTGCTGGTTTATCAACGGCAAAATATAGATCGGAAGAGCACACGTCTGAACTCCAGTCACGTGACGTTATCTCGTATGCCGTCTTCTGCTTGAAAAAAAAAAAAAATGAAAATGGAACAATGCGGACTAAGCGTGACAGAGTGAATGTATGATGAGTGAGTTACATGTTGATACTATGAACAAGAGAGCGTGTGTCGTACTTCAGGTTAT
+
CBCCCFFFFFFFGGGGGGGGGGGGGGGHFGGGHGGGFGHHHHHHHHHHGGHHHHHHHGGGGGHHHHHHHHHHHGGGGHHHHHFGEHHHGHHHHHHHHHHHHGHHHGGFFHHHHHHGGHHHHGGGHGHHGHHHHGHHHHGGG?C<--<.<0000000000//00:.--:-/00/-;...00//9000;000900;000000000000000000;0090900000///9:..-9.9..0.....00;;00000
@M03495:530:000000000-LYBTV:1:2108:21521:24914 1:N:0:GTGACGTT+ATCTGGGA
GTCAGCATGTGAGCTTTGGAGTGAAATCTCTTGTCTTAAGGAATAAAGGAAAAAGATTCCGTCGGAGGCTCGGTGCTCTACAGGTTCAACCTTTGTACTCTATTATTGCCTCACATTCCATCTCTTGTGAAAATATATTTGATTGGCTTTTCTGCAGGTTGTTTGCCAGGACTTTCCAAGACCTCCACTAGAAAACACAATAAACTTTTTGGAAGCTGGACAACTATCTTCATTTTTCAGAAACAGTGAAC
+
BABAAFFFFF5FGFGGGGBGFGFHHHHHHFHHHGDGFHHHGHHFGHBF3GFGGHGGHHHHH3AEA0E?EHHGGGDGEHHHHFE3@FGHHGHHHFGEHHFFHGEGGDGHGHHHGHGHHHBGFFGFHGHFHHBGFGHHHHHGH4GFBC2FCGGG333?GH0GHA/FGFFHF/GFGGFGHHFFHHHGHHF0GHH1FHFHEC.CDDG0<GBGDGG?G0GEEHFF::.CH/CCFFGGGGGGGGBF0CFBCF000C0
@M03495:530:000000000-LYBTV:1:2108:7360:24933 1:N:0:GTGACGTT+ATCTGGGA
GTCAGCATGTGAGCTTTTGAGTGAAATCTCTTGTCTTAAGGAATAAAGGAAAAAGATTCCGTCGGAGGCTCGGTGCTCTACAGGTTCAACCTTTGTACTCTATTATTGCCTCACATTCCATCTCTTGTGAAAATATATTTGATTGGCTTTTCTGCAGGTTGTTTGCCAGGACTTTCCAAGACCTCCACTAGAAAACACAATAAACTTTTTGGAAGCTGGACAACTATCTTCATTTTTCAGAAACAGTGAAC
+
AABBBFFFFFFFGFGGFGGFGDGHFHHHHHHHHH4FBGHHGBGGHHHHEFHHHH?FFHHHHHHGG?EGGHHGGEGGHHHHHHFFEGHHHHHGFFHHHHHHFGHHHHHHHHHHHHHHHHHFFHHGGHHGHBHDHHHHHHHHHHHHHFHHHHHHHHGHFHHHHGGHHHHHGEHHHHHHFHHFHHGHHHHGHHHEHFHFGGECGGGDGFGGHHGGBGFAGHFGGFGHHGGHHGFFGGGGGFF0B;FFFF9CFB0
@M03495:530:000000000-LYBTV:1:2108:17158:24942 1:N:0:GTGACGTT+ATCTGGGA
GTCAGCATGTGAGCTTTGGAGTGAAATCTCTTGTCTTAAGGAATAAAGGAAAAAGATTCCGTCGGAGGCTCGGTGCTCTACAGGTTCAACCTTTGTACTCTATTATTGCCTCACATTCCATCTCTTGTGAAAATATATTTGATTGGCTTTTCTGCAGGTTGTTTGCCAGGACTTTCCAAGACCTCCACTAGAAAACACAATAAACTTTTTGGAAGCTGGACAACTATCTTCATTTTTCAGAAACAGTGAAC
+
BABBBFFFFFFFGGGGGGGGGGHGHGHHHHHHHHHHHHGHHHHHHHHHHHHHHHGGHHHHHGHGGGGGGHHGGGFGHHHHHHHHHHHHHHHHHHHGHHHHHHHGHHHGHHHHHHHHHHHHHHHHHHGHHHFHGHHHHHHHHFHHHHHFHHGGFGFHHFHHHGHHGHGHHEGHHHHHHHHHHHGHHHHHGHHFHGGHFHHGFGFGFHHHHHGGHHHHHHHHHHFCHGFHHHGGGFFFGGGGGBFGGGFFFGB
@M03495:530:000000000-LYBTV:1:2108:20551:24952 1:N:0:GTGACGTT+ATCTGGGA
GTCAGCATGTGAGCTTTGGAATTAGCTGGTTTATCAACGGCAAAATATAGATCGGAAGAGCACACGTCTGAACTCCAGTCACGTGACGTTATCTCGTATGCCGTCTTCTGCTTGAAAAAAAAAAGTAACTTCTTTTCTGTACGTATGCCGACGAATGATTATAAACAAATTAGTGCTAGCAGAGCGTATGTATTTTGCGGTAAATCAAGTGATAATGCTTTGATATTGACGTGGATGTAGAGAGATTGTTG
+
BBBBBFFFFFFFGFGGGGGGGGHHHHHHHGGGHHHHHHGGFGGHHGHHHHHHGHGGGGHHHHHHHGGHHGHHHHHGHHGGHHGGFHGGGGHEGHHGGGHHHHGDEHGHHHHHGHHGHHHFC/@C/22@2@2@221?111111/?11?11-<----.<0<<0000000.:000000<000;00/./-..;/00000900--...00;000;00000;000//9///:////.9...////////.9/////.
@M03495:530:000000000-LYBTV:1:2108:17514:24967 1:N:0:GTGACGTT+ATCTGGGA
GTCAGCATGTGAGCTTTGGAGTGAAATCTCTTGTCTTAAGGAATAAAGGAAAAAGATTCCGTCGGAGGCTCGGTGCTCTACAGGTTCAACCTTTGTACTCTATTATTGCCTCACATTCCATCTCTTGTGAAAATATATTTGATTGGCTTTTCTGCAGGTTGTTTGCCAGGACTTTCCAAGACCTCCACTAGAAAACACAATAAACTTTTTGGAAGCTGGACAACTATCTTCATTTTTCAGAAACAGTGAAC
+
BBBBAFFFFFFFGGGGGFG4EFGGHHHHFFHGHHHHHHHFGEHHGHGFFHHHFHGGHHHHHHHGGGGGGHHGGEEGHHGHHH3EFGHHHGHHHHHHHHHHHGHHHHHHHGHHHGHHGHHEHHFDEHGHHHGDFGHHHFGHHHGHHEFFHHHHHHGHHHHHHGHHGHGHHHHHFHHHHGHHFHHHGHHFHHHBDHFHGGFEGGGHFFGHFHGGHFHGGHHHHHGHHHFHHHFEFFFGGGGFFFFFFG9FFGB
@M03495:530:000000000-LYBTV:1:2108:8199:24981 1:N:0:GTGACGTT+ATCTGGGA
GTCAGCATGTGAGCTTTGGACTCCTGACTGGTTTATCAACGGCAAAATATAGATCGGAAGAGCACACGTCTGAACTCCAGTCACGTGACGTTATCTCGTATGCCGTCTTCTGCTTGAAAAAAAAAAAAATAGATACGCAATCCCACAGTAACGGTGCAGGATAGTATTGGCAGTATCTTTTTTAGTGTGTACATCATCTAATAATCGTATCTCACTAGTTGAGTATACATTTCAGTATGCACACCAAAGTA
+
BABBBFFFFFFFGGGGGGGGGGHHHHHHHHHHHHHHFHHHGGGEFFHHHHHHHHHHGEGGHHHHHHHGGHHGEHHHHHHHHH3BECGGGEGGH1FGGHFFHHGHGEEGGFHHHHGHFFHFHGGC?<<//011111<.<.-.><00<..0000<-..-00.:;0/000000/0.;;CB00009-./;0;0.;0CFF000;0000000.9.999////9/9////9////;///99B9///////.....///
@M03495:530:000000000-LYBTV:1:2108:7335:25010 1:N:0:GTGACGTT+ATCTGGGA
GTCAGCATGTGAGCTTTGGAATTAGTAAATTCGTTGACGACAGAAGGAGCAAGATAACGACCACAGGGAGGGTGGTTTATCAACGGCAAAATATAGATCGGAAGAGCACACGTCTGAACTCCAGTCACGTGACGTTATCTCGTATGCCGTCTTCTGCTTGAAAAAAAAAAAAATATGCACTCCATATATCTCTAATTGACATATATCTCCAACAATACTTCACAAATATATTAATCAATAGATACACACGA
+
AABBBFFFFFFFGGGGGGGGGGHHHGHHHHHHGHHHGHGFGGGHFHHHHHHHHHHHHHGGGGGHHHHGGGGGEFGGGHGHHG@GFGGGGHHHHHHHHHHHGGGGHFHHHHHGHHHGHHHHHHHHHHHHGHHHGGGGHAGHHGGGHFHHGGGHGHHHHHHHHGHHHGC@DC9--.00000:0//9000;9B;//9B/////////////;9///.;////////;:.//://////////9;///////.--
@M03495:530:000000000-LYBTV:1:2108:17758:25026 1:N:0:GTGACGTT+ATCTGGGA
GTCAGCATGTGAGCTTTGGAATTGGGAGCAAGAAACGACCACAGGGAGGGTGGTTTATCAAGGCAAAATATAGATCGGAAGAGCACACGTCTGAGCTCCAGTCACGTGACGTTATCTCGTATGCCGTCTTCTGCTTGAAAAAAAAAAAAAATCGAGAAGCAATGTAATGGTGTGTATTGACCTGAGAGAAACCATACGAGAGTAAGCACGTACTACTAGCAGGATCTAGTGGCACGAGTTAACTGCGAAAG
+
CCCCCFFFFDFFGGGGGGGGGGHHHHHGGHHHHHHHGGGGGHHHHGGGGGEFGGGHHHHHHHHHHHHHHHHHHHHHHGGGGHGHHHGHGHHHGHHHHHHHHHHHHGGHHGGGGHHFHGHGGHHHHGFGHGHHHHHHHHHHGHGGGF@<---.:.:.../00/:000000000...000;0000;:/00.00/:.00/....-00;000/-./.;90000/00..9/90000../0..-.:00:000.--9.
@M03495:530:000000000-LYBTV:1:2108:25071:25039 1:N:0:GTGACGTT+ATCTGGGA
GTCAGCATGTGAGCTTTGGTCCAGCCTGAGTCCTGGTTATCAACGGCAAAATATAGATCGGAAGAGCACACGTCTGAACTCCAGTCACGTGACGTTATCTCGTATGCCGTCTTCTGCTTGAAAAAAAAAAAAGAAGAATCAAATGCTGAGGATACCTTAACGTACCTAACAGATTGAGGTGAATGAGTAACGGTACACAGTATCAAGCTCGTCAGTAAGACATTGTGTGTTGACATGTGTTATGTACGTGG
+
BBBBCFFFFFFFGGGGGGGGGGHHHGHHGHGHHHHHGGGHHHHHGGGGFHHHHHHHHHHHGEGGHHHHHHHGHHHGHHHHHHGHHHHHGGGHGGGGHF4GHHFGHHHHGEGHGHHHHHHHHHHHHGGG/>>A//00101111111111<0.<<00000000./...00:/00/00;00//.0:00000000.-9..000.9000;00000.-;..000000/00000/../.00000000/:00900.//.
@M03495:530:000000000-LYBTV:1:2108:15500:25094 1:N:0:GTGACGTT+ATCTGGGA
GTCAGCATGTGAGCTTTGGAGTGAAATCTCTTGTCTTAAGGAATAAAGGAAAAAGATTCCGTCGGAGGCTCGGTGCTCTACAGGTTCAACCTTTGTACTCTATTATTGCCTCACATTCCATCTCTTGTGAAAATATATTTGATTGGCTTTTCTGCAGGTTGTTTGCCAGGACTTTCCAAGACCTCCACTAGAAAACACAATAAACTTTTTGGAAGCTGGACAACTATCTTCATTTTTCAGAAACAGTGAAC
+
DDDDCFFFFFFFGGGGGGGGGGHGHHHHHHHHHHHHHHHHHHHHHHHHHHHHHHGGHIIHHHHGGGGGGHHGGGGGHHHHHHHHHFGHHHHHHHHHHHHGHHHHHHHHHHHHHHHHHHHHHHHHHHHHHHHHHHHHHHGHHHHHEHHHHHHHHHHHHGHHHEHHHHHHGGHHHHHHHHGFHHHHHHGHHHHBGHHHHHHGG0GHFGHHHHGGBFGHHHHGHHHGHHHHFHGGGGGGHGGEGFFGGGGGGG0
@M03495:530:000000000-LYBTV:1:2108:11540:25107 1:N:0:GTGACGTT+ATCTGGGA
GTCAGCATGTGAGCTTTGGAATTAGCTGGTTTATCAACGGCAAAATATAGATCGGAAGAGCACACGTCTGAACTCCAGTCACGTGACGTTATCTCGTATGCCGTCTTCTGCTTGAAAAAAAAAGAGGCACCGCGTCCACCGAGAGAGCTCGATCGGACCTGCTTGGTACGAGCTGCTATTTCATAAGACACTTGCGTTACGTTTTGTCATGAAGCGACTGATACCTGGACACGGTTTACTTGCTGTGCTAA
+
A>ABBFFFFFFFGGGGCEBE5BFGFHHHFGHFFFEHE3EEGGGHBEHGHFGFGGGEFECGGHHHHGHHHGHHHFHHEF5GGH?1??AE?CG14BGC?1GGHBEA@HGD44FFGE033BF<<//</0??/@/>/////.><E-A-<...<0<-/<-::--//./;0::90.9.-./;9000;0900;000/99000-....:.;/.9.//9//;//-.9-.9:;//B/;../..-..9///9;/BB/;////
@M03495:530:000000000-LYBTV:1:2108:24571:25117 1:N:0:GTGACGTT+ATCTGGGA
GTCAGCATGTGAGCTTTGGAGTGAAATCTCTTGTCTTAAGGAATAAAGGAAAAAGATTCCGTCGGAGGCTCGGTGCTCTACAGGTTCAACCTTTGTACTCTATTATTGCCTCACATTCCATCTCTTGTGAAAATATATTTGATTGGCTTTTCTGCAGGTTGTTTGCCAGGACTTTCCAAGACCTCCACTAGAAAACACAATAAACTTTTTGGAAGCTGGACAACTATCTTCATTTTTCAGAAACAGTGAAC
+
BBBBBFFFFFFFGGGGGGGFGCHHHHHHHHHHHHHHHHHHHGFGHHHHHFHHHHGGHHHHGHHGGGGGGHHGGGGGHHGHHHGHHHFHHHHHHHHHHHHHHHHHHHHHHHHHHHHGHHHHHHGHHHHHHFHHHHHHHHHHHGHHHHHHHGHGHFHHHHHHHDHHBHFHHGEEHHHGHFGGFHHHHHGHHHEGHFFHGHH.<DFHHHFHHHGFCGHGHHHEHFHEFHGHHGFFFFGGGGGGG;FGGGGGEG0
@M03495:530:000000000-LYBTV:1:2108:24325:25131 1:N:0:GTGACGTT+ATCTGGGA
GTCAGCATGTGAGCTTTGGAATTAGCTGGTTTATCAACGGCAAAATATAGATCGGAAGAGCACACGTCTGAACTCCAGTCACGTGACGTTATCTCGTATGCCGTCTTCTGCTTGAAAAAAAAAAAAAAGTACGAAAGGGTAGTTTCACTGACGGGGTTTGGTGTTGTTGGAGAACACTGATAGAGAGCCGATCCGAATTGGACATGAATATAGTCAGGTATATGGAGGGTCTGCAGGCTGTACCTGGACTG
+
BBCCCFFFFFFFGGGGGGGFGGHHHGHHHHHHHHHHHHGGGGGHHHHHHHHHHHGGGGHHHHHHHGHHHGHHHHHHHHHHHHGGGHGGGGHHHHHHGGHHHHGDGHGHHHHGHHAGHHHGGGG@>>/<.111...<.0../.<0=0000000.-----:....9../..<0<0.0//000000000...<-9-.....<00000000000:00<00</000<<000/.-9///000:...<00000:/:0.
@M03495:530:000000000-LYBTV:1:2108:9491:25147 1:N:0:GTGACGTT+ATCTGGGA
GTCAGCATGTGAGCTTTGGATGGTTCTGGTTTATCAACGGCAAAATATAGATCGGAAGAGCACACGTCTGAACTCCAGTCACGTGACGTTATCTCGTATGCCGTCTTCTGCTTGAAAAAAAAAAAAAACAGCAGTATGAGATACTACTGCGGAGGTAGGCGGCAGCCTGTAGATAAGGGGCCAGCGTGAAATACAAATAGGATCCATCCATGAGTCACCACTTAATTGACGACATAACAACTGTGAATCAT
+
BABBBFFFFFFFGGGGGGGGGGGFGHGHHHHHGHHHHHGGGGGHGHHHGHHHHHGGGGHHHHHHGGHHHGHHHHHHHHHHHHFGEHGFCFHEGHHHGGHHHHGFGHGHHGHHHHCGHGHGGGG>//<-.<000F<<111=1<0=000=00.<---.:0.:--9--.:/.000000090;---..9-....///////9:///9/.///./:///://///;/////////..-;.///;/.//9///;;//
@M03495:530:000000000-LYBTV:1:2108:22959:25150 1:N:0:GTGACGTT+ATCTGGGA
GTCAGCATGTGAGCTTTGGAATTAGCTGGTTTATCAACGGCAAAATATAGATCGGAAGAGCACACGTCTGAACTCCAGTCACGGGACGTTATCTCGTATGCCGTCTTCTGCTTGAAAAAAAAAAAAAAACTGGTGTACTAGAGTTCAGTAGAGGCAGGCGAAATACGTGGTGCCGCGGTGAAATGCTTAGATATTACGAGTATCATCGGTGGAGAAGGCAACTGTCTCAAATGGACATCACGTTGATTGTC
+
BBBBBFFFFFFFGGGGGGGGFFHCHBGHHHHHHHHHHHGGGCGGFHFHDFFHFHGEEEHFHEGGFFGGHFHHHHHHHHHGHH11>E>E?ECGFGFG?EHHHHGEGHEHFFHHHHFHHHF@CGD///>-<.0=/=/CB000=<C<<000<0<<0;...-.:---.00.9/...0/:-;@99.9;/9/9//9/B/B/9/.9...9/////.9....9./;..9.//;/;///:////;////;9..../////
@M03495:530:000000000-LYBTV:1:2108:13100:25158 1:N:0:GTGACGTT+ATCTGGGA
GTCAGCATGTGAGCTTTGGTCCAGCCTGAGTCCCTGGTTTATCAACGGCAAAATATAGATCGGAAGAGCACACGTCTGAACTCCAGTCACGTGACGTTATCTCGTATGCCGTCTTCTGCTTGAAAAAAAAAAAACGGGCATTCCTGAATCTGACAGCACTCGTGCGTAGATTTCTCGCTCCCGGTCCTTAGGGCTATCCACCCTTAGTCTCTCCTACCCTCCCGCCCTGTTCCTTCACCCCCCCTCCTGCC
+
BAABAFFFFDDFGGGGGGGGGGGGFGHHFFHHFHFHHFGFBGFFHHEGGECCBGGHHGHHHFGGGGHEHHHHHGHHGGHHHFB3FFEGHHFHEHFFGFFGHFGHFDHHFFGGCHGEFHHHFHECF3F//</////><.A@011=00000<000DG0</.0<..;C-..-;0;;009.9.C...;--;90000./;99CF//..9//9///9;///;B..9A.A.@>-9./9;B/99///.;9@9-...;99
@M03495:530:000000000-LYBTV:1:2108:18926:25160 1:N:0:GTGACGTT+ATCTGGGA
GTCAGCATGTGAGCTTTGGAGTGAAATCTCTTGTCTTAAGGAATAAAGGAAAAAGATTCCGTCGGAGGCTCGGTGCTCTACAGGTTCAACCTTTGTACTCTATTATTGCCTCACATTCCATCTCTTGTGAAAATATATTTGATTGGCTTTTCTGCAGGTTGTTTGCCAGGACTTTCCAAGACCTCCACTAAAAACACAATAAACTTTTTGGAAGCTGGACAACTATCTTCATTTTTCAGAAACAGTGAACA
+
CBBCCFFFFFFFGGGGGGGGGGHHHHHHHHHHHHHHHHHHHHHHHHHHHHHHGHGEHHIHHHHGGGGGGHHGGFGGGHHHHHHFHHHHHHHHHHHHHHGHHHHHHHHHHHHHHHHHHHHHHHGHHHHHHGHHHHHHHHHHHHHHHHHHHGHHHHHHHHHHHGHHHHHHGEFHHHHHHHFGHHHHHGHHHH<FGFGHHHGHHHBHHHHHHGGFHGGHFFGHHHHHHHCGGFGFGGGGGGGGGFFFFFGFGGF
@M03495:530:000000000-LYBTV:1:2108:18358:25164 1:N:0:GTGACGTT+ATCTGGGA
GTCAGCATGTGAGCTTTGGAGTGAAATCTCTTGTCTTAAGGAATAAAGGAAAAAGATTCCGTCGGAGGCTCGGTGCTCTACAGGTTCAACCTTTGTACTCTATTATTGCCTCACATTCCATCTCTTGTGAAAATATATTTGATTGGCTTTTCTGCAGGTTGTTTGCCAGGACTTTCCAAGACCTCCACTAGAAAACACAATAAACTTTTTGGAAGCTGGACAACTATCTTCATTTTTCAGAAACAGTGAAC
+
BABBBFFFFFFFGGGFGGFFFGHHHHHHHHHHHGHGHHGHHHHHHHHHHFHHHHEGHHHHHHHGGGGGGHHGGFGGHHHHHHGHHGHHHHHHHGHGHHHHHGHHFEHHHHHHHHHHHHHHHHHHHHHHHGHHHHHHHHHHHHHHFGFHHHHHHHHFHGFHHGHHGHHHHEGHHHHHHGFGHHHHHHHHHHHBHFHHHHHEGHHHHHHHHHGFGGHHHHCGHHHGHHHHHFGGFFFGGGGGG0;FGGBFGG0
@M03495:530:000000000-LYBTV:1:2108:7093:25209 1:N:0:GTGACGTT+ATCTGGGA
GTCAGCATGTGAGCTTTGGAATTAGTAAATTCGTTGACGACAGAAGGAGCAAGATAACGACAACAGGGAGGGTGGTTTATCAACGGCAAAATATAGATCGGAAGAGCACACGTCTGAACTCCAGTCACGTGACGTTATATCGTATGCCGTCTTCTGCTTGACAAAAAAATACTTCAGTATACGAAACTCACTCGGTTGACTCTCATGCACAGGATATAACCTATGATGCCGTCCATGACTTATATGACATA
+
AAAAABDDF133F11BGGGGGGHHGFDG3DGBC00FCBEFEE?FFHHAC/FFGFGHEHG/E////FF//>EEBF?EFGGH@220?E/>EAGGHFBDHE1FE?/EGF01<00<F/B/GBF>D1<GG111?<GAFCFA0/?F1/00<?11@<-FC1111><1.0<<C.<-@CF:0000000000;...-009:009..;-/00000;0;0000/9.0/9//////;//B/;/-;---/////;//9;///9//
@M03495:530:000000000-LYBTV:1:2108:19108:25238 1:N:0:GTGACGTT+ATCTGGGA
GTCAGCATGTGAGCTTTGGAGTGAAATCTCTTGTCTTAAGGAATAAAGGAAAAAGATTCCGTCGGAGGCTCGGTGCTCTACAGGTTCAACCTTTGTACTCTATTATTGCCTCACATTCCATCTCTTGTGAAAATATATTTGATTGGCTTTTCTGCAGGTTGTTTGCCAGGACTTTCCAAGACCTCCACTAGAAAACACAATAAACTTTTTGGAAGCTGGACAACTATCTTCATTTTTCAGAAACAGTGAAC
+
CBBCBFFFFFFFGGGGGGGGGGGHHHHHHHHHHHHHHHHHHHHHHHHHGHHHHHGGHHHHHGHGGGGGGHHGGGGGHHHHHHHEGGGHHHHHHHHHHHHHHHHHHHHHHHHHHHHHHHHHHHHHHHHHHFHHHHHHHHHHHHHHFFGFHHHHHHHHFHHHHFHHHHHHEHHHHHGHHH1FGHGHHHGGHHHDF1FHGFGEG0G<GFHHHHGCBGFEFHGHHBGHHGHFFF0FFFBBFFBBF;CFFFFFFF9
@M03495:530:000000000-LYBTV:1:2108:21599:25239 1:N:0:GTGACGTT+ATCTGGGA
GTCAGCATGTGAGCTTTGGAGTGAAATCTCTTGTCTTAAGGAATAAAGGAAAAAGATTCCGTCGGAGGCTCGGTGCTCTACAGGTTCAACCTTTGTACTCTATTATTGCCTCACATTCCATCTCTTGTGAAAATATATTTGATTGGCTTTTCTGCAGGTTGTTTGCCAGGACTTTCCAAGACCTCCACTAGAAAACACAATAAACTTTTTGGAAGCTGGACAACTATCTTCATTTTTCAGAAACAGTGAAC
+
BABBBFFFFFFFGGGGGGGGGGHHHHCHHGHHHHHHHHHHHGHHHHHHHHHHHGGGHHHHHGHGGGGGGHHGGGGGHHHHHH3CGHHHHHFHHHFGHHHHHHHHHHFHHHHHHHHHGHHGHHHHHHHHHHGHHHHFHGFHHEGHGGEHHHHHHHHHHGFHHDGHHHHHHHGHHGHHHHHEGFGFHGHHHGHFGHFHHHHGHGHGHHGHHGF;CCGEHHHFGHHGHH0CGGFGGGGGGGGGFCFFGGFGFB0
@M03495:530:000000000-LYBTV:1:2108:6147:25241 1:N:0:GTGACGTT+ATCTGGGA
GTCAGCATGTGAGCTTTGGAATTAGTAAATTCGTTGACTGGTTTATCAACGGCAAAATATAGATCGGAAGAGCACACGTCTGAACTCCAGTCACGTGACGTTATCTCGTATGCCGTCTTCTGCTTGAAAAAAAAAAGCTGAGTCCTCCATGCTCCAGCGAATGGACAGGAGTGTGTCTAATCTCATATCCCACAAGTTAGTGTCACATTATGCTCAGAATCCGATGAGCGCTGGTTTACAATAGACAAGGC
+
A>AABFFFF5FFGCGFGGGGGGHHHGGFBGHHGGHHHHHGDBFGHHHGGHEGGEEGFHHHFHHHHHGGGGHHHHHGFGHH2FGGGH5FFFFGGHGCGGEEFFFFGHHHFDHHHHGEGGGDGFHHFGBEG30B?C/@/0111?1111?<011F1F<G10<-@<//000<...::;0.;00;00000;0000:09...0900;990000009;99000/00900....;//--.;9//.;//;9/////....
@M03495:530:000000000-LYBTV:1:2108:13899:25254 1:N:0:GTGACGTT+ATCTGGTA
GTCAGCATGTGAGCTTTGGAGTGAAATCTCTTGTCTTAAGGAATAAAGGAAAAAGATTCCGTCGGAGGCTCGGTGCTCTACAGGTTCAACCTTTGTACTCTATTATTGCCTCACATTCCATCTCTTGTGAAAATATATTTGATTGGCTTTTCTGCAGGTTGTTTGCCAGGACTTTCCAAGACCTCCACTAGAAAACACAATAAACTTTTTGGAAGCTGGACAACTATCTTCATTTTTCAGAAACAGTGAAC
+
CCCCCFFFFFFFGGGGGGGGGGHHHHHHHHHHHHHHHHHHHHHHHHHHHHHHHHGGHIHIHHHGGGGGGHHGGGGGHHHHHHHHHHHHHHGHHHHHHHHHHHHHHHHHHHHHHHHGHHHHHHHHHHHHHGHHHHHGHHHHHHHHHHHHHHHHHHHGHHHHHGHHHGHHHHHHHHHHHH?DGFHHHHHHHHHBGHHHHHHGHFGHGHHHHHGGFGHHHGHGHHHGHHHHFHGGGGGGGGGGGFFGGGFGGG0
@M03495:530:000000000-LYBTV:1:2108:17518:25261 1:N:0:GTGACGTT+ATCTGGGA
GTCAGCATGTGAGCTTTGGAGTGAAATCTCTTGTCTTAAGGAATAAAGGAAAAAGATTCCGTCGGAGGCTCGGTGCTCTACAGGTTCAACCTTTGTACTCTATTATTGCCTCACATTCCATCTCTTGTGAAAATATATTTGATTGGCTTTTCTGCAGGTTGTTTGCCAGGACTTTCCAAGACCTCCACTAGAAAACACAATAAACTTTTTGGAAGCTGGACAACTATCTTCATTTTTCAGAAACAGTGAAC
+
CBCCCFFFFFFFGGGGGGGGGGHHHHHHHHHHHHHHHHHHHHHHHHHHHHHHHHGGHHHIHHHGGGGGGHHGG?FGHHHHHHHHHHHHHHHHHHHHHHHHHHHHGHHHHHHHHHGHHHHHHHHHHHHHHHGHHHHHHHHHHHHHHHHHHHHHHGGHHFGHHFHHHHHHHHHHHHHHHHHHGHHHHHHHHHHBGGHHGGGEHHBFHHHHHHGDFHFHHHHHHHGHHGHHHHGGGGGFFFFGGFFGFGFGGG0
@M03495:530:000000000-LYBTV:1:2108:20859:25277 1:N:0:GTGACGTT+ATCTGGGA
GTCAGCATGTGAGCTTTGGAATTAGCTGGTTTATCAACGGCAAAATATAGATCGGAAGAGCACACGTCTGAACTCCAGTCACGTGACGTTATCTCGTATGCCGTCTTCTGCTTGAAAAAAAAAAAAACACAGTTATGAAAAACTTAAATAGAGTGAATACGTAGCATTTAACTAATCTATAGACAGAAGTATGTATAGAACTGCTCTAGAATCATCAGTAAAGATATCTGACAGATGAGAAAGTGTGGTGG
+
CCCDDFFFFFFFGGGGGGGGGGHHHHHHHHHHHHHHHHGGGGGHHHHHHHHHHHGGGGHHHHHHHGHHHGHHHHHHHHHHHHAFGHGGGGHHHHHHGGHHHHGGGHGHHHHHHHHHHHHGGGGCC///=0.011111111>0.11<00000000000000.00..0000000000<0:0000:00:/000;:0000:00000000:;0;0000000000:0;0;:0;00000:;;00:0:0000000./..
@M03495:530:000000000-LYBTV:1:2108:16331:25285 1:N:0:GTGACGTT+ATCTGGGA
GTCAGCATGTGAGCTTTGGTCCAGCCTGAGTCCCTGGTTTATCAACGGCAAAATATAGATCGGAAGAGCACACGTCTGAACTCCAGTCACGTGACGTTATCTCGTATGCCGTCTTCTGCTTGAAAAAAAAAAAAATAAAAGTACATTATTGATAGGATTAGCACTGTGTACAGAATAAACCCATGCGTGTACGGACCCATCCATGTATACGATGTCAGCAGACTACATACAACAGTACGGTGCACATAGGT
+
CCCCCFFFFFFFGGGGGGGGGGHHHGHHHHHHHHHHHGHHHHHHHHGGGGGHHHHHHHHHHHGGGGHHHHHHHGHHHGHHHHHHHHHHHHGHHHGGGGHHHHHHGGHHHHGGGHGHHHHHHHHHHHHGGGFFC/>0111<1111111=0000000/00000/000/000000:0000;00/.://0..../0...--.;//.000;0000.....00000;/.00/0;90000./900../.-00900000
@M03495:530:000000000-LYBTV:1:2108:24289:25298 1:N:0:GTGACGTT+ATCTGGGA
GTCAGCATGTGAGCTTTGGAGTGAAATCTCTTGTCTTAAGGAATAAAGGAAAAAGATTCCGTCGGAGGCTCGGTGCTCTACAGGTTCAACCTTTGTACTCTATTATTGCCTCACATTCCATCTCTTGTGAAAATATATTTGATTGGCTTTTCTGCAGGTTGTTTGCCAGGACTTTCCAAGACCTCCACTAGAAAACACAATAAACTTTTTGGAAGCTGGACAACTATCTTCATTTTTCAGAAACAGTGAAC
+
CCCCDFFFFFFFGGGGGGGGGGHHHHHHHHHHHHHHHHHHHHHHHHHHHHHHHHGGHIIIHHHGGGGGGHHGGGGGHGHHHHHHHHHHHHHHHHHHHHHHHHHHHHHHHHHHHHHHHHHHHHHHHHHHHHGHHHHHHHHHHFFHHHHHHHHGHHHHHGHHHGHHHHHHGHHHHHGHHH1GHHHHHHHHHGHHGHHHFHFEHFGGHGHFHHG@GFEHFHHHHHHGHHHHHHGGGGGGGGGGGCFGGGGGGG0
@M03495:530:000000000-LYBTV:1:2108:19292:25311 1:N:0:GTGACGTT+ATCTGGGA
GTCAGCATGTGAGCTTTGGACTCCTGACTGGTTTATCAACGGCAAAATATAGATCGGAAGAGCACACGTCTGAACTCCAGTCACGTGACGTTATCTCGTATGCCGTCTTCTGCTTGAAAAAAAAAAAACACGCTTCCCCCGGGGGAGTACGATCAGAATTCCTGGGTACCAATTTCTAGTTCATGAAGCCAATGATTTTCGTCTTGAAATGATACATGTCGTATCTGGAACAATGCTACATTTCATGCTTA
+
BBBBBFFFFFFFGGGGGGGGGGHHHHHHHHHGHHHHHHHHGGGGGHHHHHHHHGHHGGGGGHHHHHHGHHHGGGHHHHHHHHBGFGCGGGEFHGHHHHFGHFHHGGGHGHHHGHHHFHHHHGGC/><///?//..>1>F.-------./;.;9..90;000000/.9;/009//://////////9://...////////-;...//;//:;////:/:/.../:/9B///.9///;;//9;/////9///
@M03495:530:000000000-LYBTV:1:2108:6261:25389 1:N:0:GTGACGTT+ATCTGGGA
GTCAGCATGTGAGCTTTGGACTCCTGACTGGTTTATCAACGGCAAAATATAGATCGGAAGAGCACACGTCTGAACTCCAGTCACGTGACGTTATCTCGTATGCCGTCTTCTGCTTGAAAAAAAAAACAAAAAATGCTATCAAGATAGGCGATTGATAGCTGAATGACAGACTTCTTAAGCGGGTAATCTATCACCAAGAATGCAGGTATGACTAAATGTAGTCATTATGTGAAAGTCACGACATTAATTGA
+
CBBCCFFFFFFFGGGGGGGGGGHHHHHHHHHHHHHHHHHHGGGGGHHGGHHGHHHHGGGGHEFHHHHGHHHGHHHHHHHHHH3GGHHHGGFFHHFGGHFGGHHHGEFHGHHHHHHFFHHHHGGC/////00//0111?1?11<111101---..000000<00000000:.;00000000---:-/90009000/0..:/00000..00/090;/////////:///////////9;//:.--.//;////
@M03495:530:000000000-LYBTV:1:2108:7931:25398 1:N:0:GTGACGTT+ATCTGGGA
GTCAGCATGTGAGCTTTGGAGTGAAATCTCTTGTCTTAAGGAATAAAGGAAAAAGATTCCGTCGGAGGCTCGGTGCTCTACAGGTTCAACCTTTGTACTCTATTATTGCCTCACATTCCATCTCTTGTGAAAATATATTTGATTGGCTTTTCTGCAGGTTGTTTGCCAGGACTTTCCAAGACCTCCACTAGAAAACACAATAAACTTTTTGGAAGCTGGACAACTATCTTCATTTTTCAGAAACAGTGAAC
+
DCDEEFFFFFFFGGGGGGGGGGHHHHHHHHHHHHHHHHHHHHHHHHHHHHHHHHGGHHHHHHHGGGGGGHHGGGGGHHHHHHHHHHHHHHHHHHHHHHHHHHHHHHHHHHHHHHHHHHHHHHHHHHHHHHHHHHHHHHHHHHHHHGHHHHHHHHGHHGHHHGHHHHHHHHHHHHHHHHFGHHHHHHHHHHHGGHHHHHHGHHHHHHHHHHGGBGHHHHGHHHHHHHHHHHGFGGGGHGHHGFGFFGFGGF0
@M03495:530:000000000-LYBTV:1:2108:10582:25434 1:N:0:GTGACGTT+ATCTGGGA
GTCAGCATGTGAGCTTTGGTCCGCCTGGTTTATCAACGGCAAAATATAGATCGGAAGAGCACACGTCTGAACTCCAGTCACGTGACGTTATCTCGTATGCCGTCTTCTGCTTGAAAAAAAAAAAAAACTACAAAGATTAGATCGTGAGACACACGTCGATCGACAAAACTAGTTACATGTAAAGCGACATGTAAGGTGATTAATACATAAAGCATATGTATGATCAACACACGTGTATCAAGGTGGTGAAG
+
EEEEDFFFFFFFGGGGGGGGGGGGGGHHGHHHHHHHHGGGGGHHHHHHHHHHHGGGGFHHHHHHGHHHGHHHHHHHHHHHHGBGHGGGGHHGHHHGGHHHHGGGHGHHHHHHHHHHHHGGGCD/<<-.111>11000110=11.<./.<0///.-<.--..-9-.-/..0101111111111111..--.011110<01<11111:011:11101<11111111110/0...-<.//11110000.9.10<
@M03495:530:000000000-LYBTV:1:2108:23479:25450 1:N:0:GTGACGTT+ATCTGGGA
GTCAGCATGTGAGCTTTGGAGTGAAATCTCTTGTCTTAAGGAATAAAGGAAAAAGATTCCGTCGGAGGCTCGGTGCTCTACAGGTTCAACCTTTGTACTCTATTATTGCCTCACATTCCATCTCTTGTGAAAATATATTTGATTGGCTTTTCTGCAGGTTGTTTGCCAGGACTTTCCAAGACCTCCACTAGAAAACACAATAAACTTTTTGGAAGCTGGACAACTATCTTCATTTTTCAGAAACAGTGAAC
+
BACCCFFFFFFFGGGGGGFGGGHHGHHHHHHHHHHHHHHHHHHHHHHHHHHHHHGFHHIHHHHGGGGGGHHGGGGGHHHHHHHGHHHHHHHHHHHHHHHHHHHHHHHHHHHHHHHHHHHHHHHHHHHHHHHHHHHHHHHHHHHHHHHHHHHHHHHHHHHHHGHHHHHHHHHGHHHHHHDGHHHHHHHHGFHFHHHHHHHGHFHHHHHHHHGCHFHGHHHFHFHGHHHHEBBGGGGGGGGGGBFGGGFFGG0
@M03495:530:000000000-LYBTV:1:2108:20866:25466 1:N:0:GTGACGTT+ATCTGGGA
GTCAGCATGTGAGCTTTGGAGTGAAATCTCTTGTCTTAAGGAATAAAGGAAAAAGATTCCGTCGGAGGCTCGGTGCTCTACAGGTTCAACCTTTGTACTCTATTATTGCCTCACATTCCATCTCTTGTGAAAATATATTTGATTGGCTTTTCTGCAGGTTGTTTGCCAGGACTTTCCAAGACCTCCACTAGAAAACACAATAAACTTTTTGGAAGCTGGACAACTATCTTCATTTTTCAGAAACAGTGAAC
+
A>>AAFFF@13B1GEB3FCCCG1GFFDGHFHHBGHHHHHFC1FGHH1GBGHG0CEFDEGBGHHGCECCGFCE>E?EFHGFFHE0BBGFGHEGHHHFGFHHFHHHFBEFB@GHHHGGEHFG2G1GHHHHHGFHEHGGFHFFF2B2G<FGFHEHHHHHHHFFGGHGHHHHHEFFFFEFHHFG0CGFFEHFGEF1>GGCGHH.DGGHHFHHFGCGB;GEGBB:CGHH/:CBC00BFG0CFGGFE09BBF;BFB0
@M03495:530:000000000-LYBTV:1:2108:6977:25469 1:N:0:GTGACGTT+ATCTGGGA
GTCAGCATGTGAGCTTTGGAGTGAAATCTCTTGTCTTAAGGAATAAAGGAAAAAGATTCCGTCGGAGGCTCGGTGCTCTACAGGTTCAACCTTTGTACTCTATTATTGCCTCACATTCCATCTCTTGTGAAAATATATTTGATTGGCTTTTCTGCAGGTTGTTTGCCAGGACTTTCCAAGACCTCCACTAGAAAACACAATAAACTTTTTGGAAGCTGGACAACTATCTTCATTTTTCAGAAACAGTGAAC
+
CBCCCFFFFFFFGGGGGGGGGGH5FHHHHHHHHHHHHHHHHHHHHHHHHHHHHHGGHIHHHHHGGGGGGHHGGGFFHHHHHHHHHHHHHHHHHHHHHHHHHHHHHHHHGHHHHHHHHHHGHHHHHHHHHHHHHHHGHHHHHDHHHHFHHHHHHHGHGHFHHGFHHHHHGHFHHHHHGHDGHHHHHHHHHHGHDGHHGHHED=DGHHHHHHGGGHGGHHHAFFHGHEHHHGGGGGGGGGGGG0BFGGFGEF0
@M03495:530:000000000-LYBTV:1:2108:8653:25493 1:N:0:GTGACGTT+ATCTGGGA
GTCAGCATGTGAGCTTTGGAGTGAAATCTCTTGTCTTAAGGAATAAAGGAAAAAGATTCCGTCGGAGGCTCGGTGCTCTACAGGTTCAACCTTTGTACTCTATTATTGCCTCACATTCCATCTCTTGTGAAAATATATTTGATTGGCTTTTCTGCAGGTTGTTTGCCAGGACTTTCCAAGACCTCCACTAGAAAACACAATAAACTTTTTGGAAGCTGGACAACTATCTTCATTTTTCAGAAACAGTGAAC
+
BABBBFFFFFFFGGGGGGGGGGHHHHHHHHHHHHHHHHHHHHHHHHHHHHHHHHGGHHHHHHHGGGGGGHHGGGGGGFHHHHGHHHHHHHHHHHHGHHHHHHHHHHHHHHHHHHHHHHHHHHHHGHHHHHGFHHHHHHHHHHHHHHFHFHHHHHHHGHHHHFHHHHHHEEEHHHHHHFFFHFHHHHHHGHHHHFHHHGFEGGHGHFHHHHGGHGHGHHFAGFHHHHBGBGFGGGGGGGGGGBFGGB0;FF0
@M03495:530:000000000-LYBTV:1:2108:17273:25521 1:N:0:GTGACGTA+ATCTGGGA
GTCAGCATGTGAGCTTTGGAGTGAAATCTCTTGTCTTAAGGAATAAAGGAAAAAGATTCCGTCGGAGGCTCGGTGCTCTACAGGTTCAACCTTTGTACTCTATTATTGCCTCACATTCCATCTCTTGTGAAAATATATTTGATTGGCTTTTCTGCAGGTTGTTTGCCAGGACTTTCCAAGACCTCCACTAGAAAACACAATAAACTTTTTGGAAGCTGGACAACTATCTTCATTTTTCAGAAACAGTGAAC
+
CBCDCFFFFFFFGGGGGGGGGGHHHHHHHHHHHGHHHHHHHHHHHHHHHHHHHHGGHIIHHIHGGGGGGHHGGGGGHHHHHHGHHHHHHHHHHHHHHHHHHHHHHHHHHHHHHHHHHHHHHHHHHHHHHHHHHHHHHHHHHHHHHFHHHHHHHHHHHHHHHGHHGHHHHHHHHGGHHHFGHHHHHHHHHHGFHHHHHHHGHHHHHHHHHHGFGGFFHHHHHHHHHHGHGHGGHHGGGGGGG<FGGGGGGG0
@M03495:530:000000000-LYBTV:1:2108:13550:25529 1:N:0:GTGACGTT+ATCTGGGA
GTCAGCATGTGAGCTTTGGAAGTTGACGACAGAAGGAGCAAGATAACGACCACAGGGAGGGTGGTTTATCAACGGCAAAATATAGATCGGAAGAGCACACGTCTGAACTCCAGTCACGTGACGTTATCTCGTATGCCGTCTTCTGCTTGAAAAAAAAAAATAAATCCACATATTGCAAGAAAATGCTGAGATATTTTGAAAAACAACACAGGCGTAGGCATCCCACTTCGACACGACTATCACTCCAGCAC
+
AABBBFFFFFFFGGGGGGGGGFFGGHHGFFFGHHHHHHHHHHHHGHGEFGGCFHHHGEFGGEFGEFHHHHHHHGGGGFHHHHEFGHHHHGGGGHHFHHHHGGHHFHHHGHHHHHHHHGHHHGGGGHHHBHHGGHHFHGGFFGHHGHHHGHHHGG-@C??-.::000/0//909000000/://;00;0090000000;.000..9.9A9....9.--./9///;/:.//....9.9-.-/9/9//./;/..
@M03495:530:000000000-LYBTV:1:2108:16989:25530 1:N:0:GTGACGTT+ATCTGGGA
GTCAGCATGTGAGCTTTGGAGTGAAATCTCTTGTCTTAAGGAATAAAGGAAAAAGATTCCGTCGGAGGCTCGGTGCTCTACAGGTTCAACCTTTGTACTCTATTATTGCCTCACATTCCATCTCTTGTGAAAATATATTTGATTGGCTTTTCTGCAGGTTGTTTGCCAGGACTTTCCAAGACCTCCACTAGAAAACACAATAAACTTTTTGGAAGCTGGACAACTATCTTCATTTTTCAGAAACAGTGAAC
+
CCCCCFFFFFFFGGGGGGGGGGHHHHHHHHHHHHHHHHHHHHHHHHHHHHHHHHGGHHHHHHHGGGGGGHHGGGGGHHHHHHHHHHHHHHHHHHHHHHHHHGHHHHHHHHHHHHHHHHHGHHHHHHHHHHHHHHHHHHHHHHHHGHGHHHHHHGHHHHHHHGHHHHHHHGHHHHHHHHDGEHGHHGHHHHHHGHHHGFHEGHBDGHHHHHG?HGGHHHCGHHHHHEGGHGGGGGGGGGGGFCFFGGFGGG0
@M03495:530:000000000-LYBTV:1:2108:9322:25546 1:N:0:GTGACGTT+ATCTGGGA
GTCAGCATGTGAGCTTTGGAGTGAAATCTCTTGTCTTAAGGAATAAAGGAAAAAGATTCCGTCGGAGGCTCGGTGCTCTACAGGTTCAACCTTTGTACTCTATTATTGCCTCACATTCCATCTCTTGTGAAAATATATTTGATTGGCTTTTCTGCAGGTTGTTTGCCAGGACTTTCCAAGACCTCCACTAGAAAACACAATAAACTTTTTGGAAGCTGGACAACTATCTTCATTTTTCAGAAACAGTGAAC
+
CCCCCFFFFFFFGGGGGGGGGGHHHHHHHHHHHGHHHHHHHHHHHHGHHHHHHHGGHHHHHHHGGGGGGHHGGFGGHHHHHHFGHHHHHHHHHHHHHHHHHHHHHHHHHHHHHHHHHHHGHHHHHHHHHHHGHGHHHHHHHHGHHFHHHHHHHHFGFHGHHGHGHHHHHHHHHFFHHHFGFHHHHHHHGHHHHHHHHHHFGFHHHHHHHHGGHHHEGGHFHHGEFHBFHHGGGGGGGGGGF;FFFFBFGGB
@M03495:530:000000000-LYBTV:1:2108:19392:25552 1:N:0:GTGACGTT+ATCTGGGA
GTCAGCATGTGAGCTTTGGAATTAGTAAATTCGTTGACGACAGAAGGAGCAAGATAACGACCACAGGGAGGGAGGTTTATCAACGGCAAAATATAGATCGGAAGAGCACACGTCTGAACTCCAGTCACGTGACGTTATCTCGTATGCCGTCTTCTGCTTGAAAAAAAAAAAATCAAGAGATTAAGTTTATTTGGCAAATTCCCCTACACCAAAAAATGTAGCTAACACAGAATATCACGTCATTTCACATT
+
BBBBBFFFFFFFGGGGGGGGGGHHHEFHHFHHGGHHGFGGGGGHHHHHHFHFHHHHHEEGGCEHHHHGGGGC1BEFHGHHHH4BEFGGCHHHHGHHHHFHGAFGFCGHHHHGGHHFHHHGHHGHHHHHGFEGCEFFHFGHGGFFBFHHG.<GFGHFHHHBHHHHHG-CD-;;./0;09;/0;00;;00009900/0:.9////....;9/:E9..-.////9/////9;.//99/;B/;A;..///////9
@M03495:530:000000000-LYBTV:1:2108:8271:25554 1:N:0:GTGATGTT+ATCTGGGA
GTCAGCATGTGAGCTTTGGAGGGCAAGAAGTGTGGTTTATCAACGGCAAAATATAGATCGGAAGAGCACACGTCTGAACTCCAGTCACGTGATGTTATCTCGTATGCCGTCTTCTGCTTGAAAAAAAAAAAAAAACAAGCTGTGAATAGTGAGTATGCAGCAAAGATAATATGTACAATGATTGAATGATAATCTAGATGGCTACTAGTATGTAAGACAACGATTAGGATGTAAGACTTCAGATCTGACTT
+
CCCCCFFFFFFFGGGGGGGGGGGGGGGHHHGGGHGHGHHHHHHHGGGGGHHHHHHHHHHHGGGGHHHHHHHGHHHGHHHHHHHHHHHHGGHHHHGHFHFHHHFGHHHHGFGHGHHHHHHHHHHHHGGGF><>---.../<00=/00000000000000000./0:/00000000900000000900;0:000909000009//0/90000009;0000//.-;999000000000000009;;090000:9
@M03495:530:000000000-LYBTV:1:2108:14600:25564 1:N:0:GTGACGTT+ATCTGGGA
GTCAGCATGTGAGCTTTGGAATTGTAAATTCGTTGACGACAGAAGGAGCAAGATAACGACCACAGGGAGGGTGGTTTATCAACGGCAAAATATAGATCGGAAGAGCACACGTCTGAACTCCAGTCACGTGACGTTATCTCGTATGCCGTCTTCTGCTTGAAAAAAAAAAAAAAAAAAAAGCAGAATCAGAGTGCGAAAAGTGCAAGTCTCACAATGGTATGGAATGTACACGGAGAGAGTCGGATGAAGTA
+
DDDDDFFFFFFFGGGGGGGGGGHHHHHHHHHGHHHHHGGGGGHHHHHHHHHHHHHHHGGGGGHHHHGGGGGEFGGGHHHHHHHGGGGGHHHGHHHHHHHGFGGHHHHHHHGHHHGHHHHHHHHHHHHGGHHGGFGHHFHHHGGHHHHGGGHGHHHHHHHHHHHHGGGGAC<-9------..0<B/000<<0<00-.-9-<00000000<000000000<00/000000000.--.-...:0---<-00000
@M03495:530:000000000-LYBTV:1:2108:13900:25565 1:N:0:GTGACGTT+ATCTGGGA
GTCAGCATGTGAGCTTTGGAATTAGTAAATTCGTTGACGACAGAAGGAGCAAGATAACGACCACAGGGAGGGTGGTTTATCAACGGCAAAATATAGATCGGAAGAGCACACGTCTGAACTCCAGTCACGTGACGTTATCTCGTATGCCGTCTTCTGCTTGAAAAAAAAAAATATCGAACACAATAGTAAAAAAAAACTAACATAGTTGCAGATAGAGCTGGATTGCGAAGAAGGCTGAAATAAAGTTAGAT
+
CCBCCFFFFFFFGGGGGGGGGGHHHHHHHHHHGGHHHHGGGGGHGHGHHHHHHHHHHHGGGGGHHHHGGGGGEFEEFHHHHHFHGGGGGHHHHHHHHHHHGGGGHHHHHHHGHHHGHHHGHHHHHHHHFHHGFGFGFFDGGHGGHHHHGDFFEGHHHHHHHHHFHGGC@-:.;009./9-:..00;000000;---.000000900000000;0009000/.00/9.---.//..0..9000900000000
@M03495:530:000000000-LYBTV:1:2108:9453:25570 1:N:0:GTGACGTT+ATCTGGGA
GTCAGCATGTGAGCTTTGGAATTAGTAAATTCGTTGACGACAGAAGGAGCAAGATAACGACCACAGGGAGGGTGGTTTATCAACGGCAAAATATAGATCGGAAGAGCACACGTCTGAACTCCAGTCACGTGACGTTATCTCGTATGCCGTCTTCTGCTTGAAAAAAAAAAAAGATAACACTAACTACTCAAAAAATCGTCTCACTATTATTGAATTTAATAATCACACATATGACTAGTAACAAATTCATA
+
CCBCCFFFFFFFGGGGGGGGGGHHHHHHHHHHGGHHHHGGGGEHGHHHHHHHHHHHHHGGGFGHHHHGGGGGEFGFGHHHHHGGFGGGGHHHHHHHHHHHGGGGHHHHHGHGHHHGHHHHHGHHHHHHGGHHGFFGHHFGHHFGHHHHGDGHGHGHGHHHF0GHHGGGGG--.:0;00000/000000;0000;-90..../000;000;000000000000000000::B0000:00000000;;00000
@M03495:530:000000000-LYBTV:1:2108:21889:25575 1:N:0:GTGACGTT+ATCTGGGA
GTCAGCATGTGAGCTTTGGAATTAGTAAATTCGTTGACGACAGAAGGAGCAAGATAACGACCACAGGGAGGGTGGTTTATCAAGGCAAAATATAGATCGGAAGAGCACACGTCTGAACTCCAGTCACGTGACGTTATCTCGTATGCCGTCTTCTGCTTGAAAAAAAAAACAATATATTGTTTCATTGCTATTTCAAAGGTACATAAAAACAATAAATCTTACTACCGTGCTAACGAAGATCAGCATCTAAT
+
BBBBBBFFFFFFGGGGGGGCGGHHHGGHHGHHGFHHHHGGGGGHHHHGHGHHFHHHHHGGGGGHHHHGGEGG1FFEGHHHHHBFGHHGFHGFHHHHBHEFEGFHHGHHHHCGHHGHHGHHHHHGHHHGHHHGFGGCGFGHHGDHHHBCCCFFHBDGHHH0GHHHGGGG-.:.0;0009;0;/;9;;00000;000000/;9000;0;00.9.0090/9/////:/.9....9//.....//:////;////
@M03495:530:000000000-LYBTV:1:2108:24502:25597 1:N:0:GTGACGTT+ATCTGGGA
GTCAGCATGTGAGCTTTGGAGTGAAATCTCTTGTCTTAAGGAATAAAGGAAAAAGATTCCGTCGGAGGCTCGGTGCTCTACAGGTTCAACCTTTGTACTCTATTATTGCCTCACATTCCATCTCTTGTGAAAATATATTTGATTGGCTTTTCTGCAGGTTGTTTGCCAGGACTTTCCAAGACCTCCACTAGAAAACACAATAAACTTTTTGGAAGCTGGACAACTATCTTCATTTTTCAGAAACAGTGAAC
+
CCCCCFFFFFFFGGGGGGGFGGHHHHHHHHHHHHHHHHHHHHHHHHGHHCFHGHGGHIHIHIHGGGGGGGHGGGGGHHHHHHHGGHFGHHHHHHHHHHHHHHHHHHHHHHHHGHHHHHHHHHHHHHHHHHHGHHHHHHHHHDHHHHHHHHHHHHHHHGHHHGHHHHHGHHHHHHHHHHGGFHHHHEFHHHHHHHHHHHGEGGHFHHHHHHGGEFB.CGHAHGHHHFHHHHGGGGFGGGGGG9CFFFFGGG0
@M03495:530:000000000-LYBTV:1:2108:17564:25613 1:N:0:GTGACGTT+ATCTGGGA
GTCGCATGTGAGCTTTGGTCCAGCCTGAGTCCTGGTTTATCAACGGCAAAATATAGATCGGAAGAGCACACGTCTGAACTCCAGTCACGTGACGTTATCTCGTATGCCGTCTTCTGCTTGAAAAAAAAACAACAAATTTTAGTGAAGGAGAGGCGAGAGTAATTTTACGTGAGTGGGGGCAAGGTGTAGAGATTACTATGAAGCCCTGCTGCGAATGGGGATTACAGGTATGTTACTGCAGTTGGGGCTCG
+
BABBBBBBFFFFGGGGGGGGGGHHGHHHHFGHGHHHFHHHGHHHGGGGFHHHHHHHHHHHGGGGHHHHHHHGFGHGGHGHHHHHHHHHGHGHGGFFHGFHHHGGHHHFFEEFGHHHGHHHFBGGHGGGG/?////?11<1101111FGA.....-<A--/<0;00000.:/;.00..--9-...0;;0;B009;C0900;/;//.....99;9-9-//....9;////////;/:///////9//--.9.-
@M03495:530:000000000-LYBTV:1:2108:13820:25671 1:N:0:GTGACGTT+ATCTGGGA
GTCAGCATGTGAGCTTTGGATTAGTGTTGACGACAGAAGGAGCAAGATAACGACCACAGGGAGGGTGGTTTATCAACGGCAAAATATAGATCGGAAGAGCACACGTCTGAACTCCAGTCACGTGACGTTATCTCGTATGCCGTCTTCTGCTTGAAAAAAAAAAAAAACGTGTTATACCATTAAAAGAGGAAATTAGCTAGAAAACAGGAGGAGAAGAAGAAAACCATGTTGCACTCAATTACTGGGAACGG
+
BBBBAFFFFDFDGGGFGGGGGGDGHHHGHHHGFEGGHFFHHHHHGHGHHHHGGGGGECFAFFEEGEGGGGGHHHHFHFGGCE1BFGHHHHFHHEGGEHHHHHHHGGHFFHHHHGHHHFFHHFFCHFDFFG/FFGHGGHHFHGADHG1GHHHGHAGHHG--A-:@;-;.-..9.;;000000;0/;/...9.;/9/////;//9./....:...../9/;BB/./D.//;///://;////9B/;/../...
@M03495:530:000000000-LYBTV:1:2108:17866:25679 1:N:0:GTGACGTT+ATCTGGGA
GTCAGCATGTGAGCTTTGGAATTAGTAAATTCGTTGACGACAGAAGGAGCAAGATAACGACCACAGGGAGGGTGGTTTATCAACGGCAAAATATAGATCGGAAGAGCACACGTCTGAACTCCAGTCACGTGACGTTATCTCGTATGCCGTCTTCTGCTTGAAAAAAAAAAAAAACAAAACCATCGGAACGGAATTACGCCTACACTAAGACATCTGCATAAAAGGATATGTAAACTGCACTGTATAGAAAT
+
CCCCCFFFFFFFGGGGGGGGGGHHHGHHHHHHGHHHHHGGGGGHHHHHHHHHHHHHHHGGGGGHHHHGFGGGEFGFGHHHHHFGGGGGGHHHHHHHHHHHGGGGHHHHHHHGHHHGHHHHHHHHHHHHGGHHGGFGHGFHHHGGHHHHGGGHGHHHHHHHHGHHHGCGG:9-;-........00....-.....000..:../0/0/:000:000000::00:0./0000;000:090000/00:009000
@M03495:530:000000000-LYBTV:1:2108:23680:25681 1:N:0:GTGACGTT+ATCTGGGA
GTCAGCATGTGAGCTTTGGAGTGAAATCTCTTGTCTTAAGGAATAAAGGAAAAAGATTCCGTCGGAGGCTCGGTGCTCTACAGGTTCAACCTTTGTACTCTATTATTGCCTCACATTCCATCTCTTGTGAAAATATATTTGATTGGCTTTTCTGCAGGTTGTTTGCCAGGACTTTCCAAGACCTCCACTAGAAAACACAATAAACTTTTTGGAAGCTGGACAACTATCTTCATTTTTCAGAAACAGTGAAC
+
BBBBBFFFFFFFGGGGGGGGFGFHHFGHHHHHHHFHHGHHGHHHHHHHHHHHHHGGHHHHHGHGGGGGGHHGGGGGHHHHHHFFHFGHHGHHHFHGHHHHHHHHHHHHHHHHHHHHHHHHFHHHHHHHHHHGFFHHHHHGHHHHHHGHHHHHHHFHFHHHHGHHGHHHEHHHHHHGHG1FCGHHHHHGHHHF1GGHHHGGGDFFHHHFGHF?CCGHHHHGHGGHHFCCGGGGGGGGGGGFFCGGGGGGGGG
@M03495:530:000000000-LYBTV:1:2108:12177:25698 1:N:0:GTGACGTT+ATCTGGGA
GTCAGCATGTGAGCTTTGGACTCCTGACTGGTTTATCAACGGCAAAATATAGATCGGAAGAGCACACGTCTGAACTCCAGTCACGTGACGTTATCTCGTATGCCGTCTTCTGCTTGAAAAAAAAAAAAAAATGGGTAGGGGAGGGGAGATAGGGAGTGATTGATGACTAAAGAAGACGGTGGAAGGATGGATATAGGATAGGTATCAGTGAGTTGAGGCGATGGTAAGGGCAGTGTATGGCTGGTGTGCTG
+
CBCCCFFFFFFFGGGGGGGGGGHHHHHHHHHHHHHHHHHHGGGGGHHHHHHHHGHHGGGGHHHHHHHGHHHGHHHHHHHHHHHHGHHHGGGGHHGFHHGGHHHHGGGHGHHGHHHHHHHHHGGFDB<//-<011001.....----.-./00/./.:90000;0000000000.90/.;..9.0/..09::0000000900/;0000:000:0;090/.---..;00009..;:00009/./..//9.:00
@M03495:530:000000000-LYBTV:1:2108:19851:25703 1:N:0:GTGACGTT+ATCTGGGA
GTCAGCATGTGAGCTTTGGAGTGAAATCTCTTGTCTTAAGGAATAAAGGAAAAAGATTCCGTCGGAGGCTCGGTGCTCTACAGGTTCAACCTTTGTACTCTATTATTGCCTCACATTCCATCTCTTGTGAAAATATATTTGATTGGCTTTTCTGCAGGTTGTTTGCCAGGACTTTCCAAGACCTCCACTAGAAAACACAATAAACTTTTTGGAAGCTGGACAACTATCTTCATTTTTCAGAAACAGTGAAC
+
AABBCFFFFFFFGGGGGGGGGGHHHGHHHHHHHHHHHHHHHGHHHHHHGHHHHGGGHHIHHHHGGGGGGGHGGGGGHHHHHGHHHFHHHHHHHHHDGHFHHHHHHHGGHHHHHHHHHHHHHHHHHHHHHGHHHHHHHHHHHHHHHHHHHGHHHHHHHGGGHGHHHHHGHGHHGGHHHE?FGHHHHHHHHGFHHBFHHGHGFGF0GBGD=D@:C0/CGHHFGGHEGGFGHHGGGGGFGGGEFBFFGGFBBBC
@M03495:530:000000000-LYBTV:1:2108:19443:25714 1:N:0:GTGACGTT+ATCTGGGA
GTCAGCATGTGAGCTTTGGAGTGAAATCTCTTGTCTTAAGGAATAAAGGAAAAAGATTCCGTCGGAGGCTCGGTGCTCTACAGGTTCAACCTTTGTACTCTATTATTGCCTCACATTCCATCTCTTGTGAAAATATATTTGATTGGCTTTTCTGCAGGTTGTTTGCCAGGACTTTCCAAGACCTCCACTAGAAAACACAATAAACTTTTTGGAAGCTGGACAACTATCTTCATTTTTCAGAAACAGTGAAC
+
CBBCCFFFFFFFGGGGGGGGGGHHHHHGHHHHHHHHHHFHHHHHHHHHHHHHHHGGHHHHHGHCEGGGGGHGGEFGHHGHHHHCHHHHHHHGHHHHHHHHHHHHHHHGHHHHHHHGHHHHHHHHHHHHHHFHHHHHHHHHHHHHFGHHHHHHHHHHHHHHHGHHHHGHHHHHHHHGHHHHHHHHHHHHHHHGHHGHEFCEHGHDHHHHGHGFHFHHHHHFGGHGHHFGGHGGGGGGGGGGGGGFGF;BFG0
@M03495:530:000000000-LYBTV:1:2108:19885:25724 1:N:0:GTGACGTT+ATCTGGAA
GTCAGCATGTGAGCTTTGGAGTGAAATCTCTTGTCTTAAGGAATAAAGGAAAAAGATTCCGTCGGAGGCTCGGTGCTCTACAGGTTCAACCTTTGTACTCTATTATTGCCTCACATTCCATCTCTTGTGAAAATATATTTGATTGGCTTTTCTGCAGGTTGTTTGCCAGGACTTTCCAAGACCTCCACTAGAAAACACAATACACTTTTTGGAAGCTGGACAACTATCTTCATTTTTCAGAAACAGTGAAC
+
11>>ABFFBFFBG1GFGBF1EFAG3A3DFE3FGD1FFGDFFF0FF1FBE0FGHHGGFHH2G1BAA/E/EG0A/?EG1D1DGGG0FGFGGHHED@FFGG2GHFEBGGDFDDFHHEH2E>2B2>1FFFFBG>GBDF1EGFEGH2BE>00<C<1>GF1DFF<DGBGF0FDGGFHGHHGFGF1DGFFGHAGHHFG11DGCGHGEDD/<C0<=D0C-:;/CCF/CCHHE/CGHHGGB0C00CFB0;0;FFFFEGG0
@M03495:530:000000000-LYBTV:1:2108:15940:25746 1:N:0:GTGACGTT+ATCTGGGA
GTCAGCATGTGAGCTTTGGAATTAGTAAATTCGTTGACGACAGAAGGAGCAAGATAACGACCACAGGGAGGGTGGTTTATCAACGGCAAAATATAGATCGGATGAGCACACGTCTGAACTCCAGTCACGTGACGTTATCTCGTATGCCGTCTTCTGCTTGAAAAAAAAAAAAAAATAAAGAGAGCTTATCGAGTGTAAGTATAGCGTTAATAGTTAGTTGCAATAAGACACAGTATGAGTCGTCATGTGGG
+
BBBBBFFFFFFFGGGGGGGGGGBFEBAFGFDAF4AA4A22AFEA3G2GCAGC22AAFEEEEAEFHHC1110EE?>???3FH4F?E/@>>F03GFDFHHHH/A/<BGHGFHHGHHHGDDCFGFFF@<FFEFCFGGF/G<<GFHFEHHHHGA@HGHHHHHHHHHHHHGGGG@B--9-.000//..;9/////99.9.;/////:///-.9..////////////////////...;//9//:/-....////.
@M03495:530:000000000-LYBTV:1:2108:18871:25777 1:N:0:GTGACGTT+ATCTGGGA
GTCAGCATGTGAGCTTTGGAATTAGTAAATTCGTTGACGACAGAAGGAGCAAGATAACGACCACAGGGAGGCTGGTTTATCAACGGCAAAATATAGATCGGAAGAGCACACGTCTGAACTCCAGTCACGTGACGTTATATCGAATGCCGTCGTCTGCTTGTAAAAAAAAAAAAACGACAAGTCGATGAATTAGGCTTGTTATTACCATATAAATGGGATTAACATGAGTTCGTGTGGCAGGAAATATTTTT
+
A1A>AB111FFFBCGC3FG1DF1FBFDGHFHHC0B0GFECA0ECH1E0F/G0AG1FF1A//AEFEHHA/>/?GFCG10@@@GFC///E>GHEBDGFHHBGG/?EEGBBFFAEHCGEBD<1BB1<G1FG/FA/FC//@/2@GF/0111F/A--><F<<FF1.00000<A@CC-99;-9;:;.009--///99//////;-/////////BFB9////-:9BB/////;//;/9;A-:--9---99///;:99
@M03495:530:000000000-LYBTV:1:2108:21900:25799 1:N:0:GTGACGTT+ATCTGGGA
GTCAGCATGTGAGCTTTGGAATTAGTAAATTCGTTGACGACAGAAGGAGCAAGATAACGACCACAGGGAGGGTGGTTTATCAACGGCAAAATATAGATCGGAAGAGCACACGTCTGAACTCCAGTCACGTGACGTTATCTCGTATGCCGTCTTCTGCTTGAAAAAAAAAAACAATACAAATCAATAACCAGAGTCACAAGTACTTGTCAAGATAAATGACTAGCGAACTCCAAACTTCGGCTGCAACATAT
+
BCCCDFFFFFFFGGGGGGGGGGHHHHHHHHHHGHHHHHEGGGGHHHHHHHHHHHHHHHGGGGGHHHHGFGGGEFGGGHHHHHFHGGGGGHHHHHHHHHHHGGGGHHHHHHHGHHHGHHHHHHHHHHHHGHHHGGFGHHFHHHFGHHHHGGGHGHHHHHHHHHHHHGFG--;..9000:0000::00:000...000000.::000000:0:000:0000000:/----.00000.000..-.-.:00./00
@M03495:530:000000000-LYBTV:1:2108:19025:25819 1:N:0:GTGACGTT+ATCTGGGA
GTCAGCATGTGAGCTTTGGAATTAGTAAATTCGTTGACGACAGAAGGAGCAAGATAACGACCACAGGGAGGGTGGTTTATCAACGGCAAAATATAGATCGGAAGAGCACACGTCGAACTCCAGTCACGTGACGTTATCTCGTATGCCGTCTTCTGCTTGAAAAAAAAAATGTATACGGGCAATGCTGTAGCTGTTGTCGGAATACCCTTAGATACAGGAGCGTACGGTATCGATAATGGGCCTTATGCACC
+
AAAA1BDBFDFBBAE13FFGFG1DGGBHHHHHGBGGAGCC0EA01AG0/AGFHF1DFDAFA/AF/FGGAEEGB?EEFA@DFFD0>/>/EGFFBDGBFGFCA?/E000F0<0<GECCE0/G11G@DFFC@C/<CF/??F11??AGGE1A.>0.<FGF0GC<0<=C?-@@@;900900C.---9/0/000;;000C0/-/-----//99////////9:;A----;---9--/-9---///----////////
@M03495:530:000000000-LYBTV:1:2108:20933:25832 1:N:0:GTGACGTT+ATCTGGGA
GTCAGCATGTGAGCTTTGGTCCAGCCTGAGTCCTGGTTTATCAACGGCAAAATATAGATCGGAAGAGCACACGTCTGAACTCCAGTCACGTGACGTTATCTCGTATGCCGTCTTCTGCTTGAAAAAAAAAAAAAGACGAATGTAATGTGAAGGAAGCAGGAATGACAAGTAGAATGTAGTAAGTAGTGTCAGATGTTGGGATGTCGTCAGGAGGAACAAGCTAAGTGTGCAGATACGTAAGCTCATTGTTG
+
CBCCCFFFFFFFGGGGGGGGGGHHHGHHHHBFHHHHGHHHHHHHHGGGGGHHHHHHHHHHHGGGGHHHHHHHGHHHGHHHHHEFHHHHHG?CGGFFFHHHHHHGGHHGHEGGGGHGHHHHHGHHHGGFCB///-.<>.--./00000=00=0/./../;../000000:;000000:;090909000/0000000000.-./.;0:....//.;././//.//////9///:///:.//..///////;/;
@M03495:530:000000000-LYBTV:1:2108:16026:25842 1:N:0:GTGACGTT+ATCTGGGA
GTCAGCATGTGAGCTTTGGAGTGAAATCTCTTGTCTTAAGGAATAAAGGAAAAAGATTCCGTCGGAGGCTCGGTGCTCTACAGGTTCAACCTTTGTACTCTATTATTGCCTCACATTCCATCTCTTGTGAAAATATATTTGATTGGCTTTTCTGCAGGTTGTTTGCCAGGACTTTCCAAGACCTCCACTAGAAAACACAATAAACTTTTTGGAAGCTGGACAACTATCTTCATTTTTCAGAAACAGTGAAC
+
```
