## Supplementary File 4 - Rice NGS raw data for "Developing a Molecular Toolkit to ENABLE all to apply CRISPR/Cas9-based Gene Editing *in planta*": pBA24_R1_001.fastq (part 32 of 40)

```
CABCCFFFFFFFGGGGGGGGGGHHHHHHHHHHHHHHHHHHHHHHHHHHHHHHHHGGHIHIHHHGGGGGGHHGGGGGHHHHHHGHHHHHHHHHHHHHHHHHHHHHHHHHHHHHHHHHHHHHHHHHHHHHHHHHHHHGHHHHHGHHHHHHHHHHHHHHGGHHHGHHHGHHGHHHHHGGHF?GHHHHHHHHHHHFHFHHHHHGHGGHHHHHHHGFHHHHHHHEHHHGGGGHHHGGGGGGGFGGECFGFGFGGFF
@M03495:530:000000000-LYBTV:1:2108:23429:25859 1:N:0:GTGACGTT+ATCTGGGA
GTCAGCATGTGAGCTTTGGAATTAGTAAATTCGTTGACGACAGAAGGAGCAAGATAACGACCACAGGGAGGGTGGTTTATCAACGGCAAAATATAGATCGGAAGAGCACACGTCTGAACTCCAGTCACGAGACGTTATCTCGTATGCCGTCTTCTGCTTGAAAAAAAAAACCTAATTCATCAACTTGTCGTGTTTATTAAAAAAAATTCAACCAATTTTTATGAATATCTAGAAAGGCTAGAATACACTCC
+
AAAAACFD1D3D1GG13BA1BGH1AAFGHFFFFBAEHFAFEGGHHF00F//0AF1EFGAFA/A//FCCFC?E/?>FFCE12@2B?E?//BG112F2B2FE//?E0BGH0<B<G/0?GHC1<11121FFC//CCG/F0GH11FFC0<1>-.->F<F<0=DG.<GDCC-AC-;.9B9;0;;0009BFEB00...;;C000CF/9B@?@F/B/9;AEEF///;-/9B9F/BBBBB//:/--9/-;:F///::/F
@M03495:530:000000000-LYBTV:1:2108:18268:25866 1:N:0:GTGACGTT+ATCTGGGA
GTCAGCATGTGAGCTTTGGAGTGAAATCTCTTGTCTTAAGGAATAAAGGAAAAAGATTCCGTCGGAGGCTCGGTGCTCTACAGGTTCAACCTTTGTACTCTATTATTGCCTCACATTCCATCTCTTGTGAAAATATATTTGATTGGCTTTTCTGCAGGTTGTTTGCCAGGACTTTCCAAGACCTCCACTAGAAAACACAATAAACTTTTTGGAAGCTGGACAACTATCTTCATTTTTCAGAAACAGTGAAC
+
BABCCFFFFFFFGGGGGGGGGGHHHHHHHHHHHHHHHHHHHHHHHHHHHHHGHHGGHHHHHHHGGGGGGHHGGGGGHHHHHHHHHHGHHHHHHHHFHHHHHHHHHHHGGHHHHHHHHHHHHHHHHHHHHFHHGHHHHHHHHFHHHHHHHHHHHGHHHHHHHDGHHGFHHFHHHGFFGG?FGHHHHHHHHHHFHHHHGGC<DGHHHHHHHHGCHHHGHHHHGHHHHHCGHGFGGGGGGGGEF;CFGGFFFGF
@M03495:530:000000000-LYBTV:1:2108:11736:25869 1:N:0:GTGACGTT+ATCTGGGA
GTCAGCATGTGAGCTTTGGAATTAGTAAATTCGTTGACGACAGAAGGAGCAAGATAACGACCACAGGGAGGGTGGTTTATCAACGGCAAAATATGATCGGAAGAGCACACGTCTGAACTCCAGTCACGTGACGTTATCTCGTATGCCGTCTTCTGCTTGAAAAAAAAAAAAACTGCATGCTGACAGAGTTTATATTTTCTCTCAAACATACATGCTAATTGTACGACTAGCTCTATATACAGTAATGCTGA
+
CCBCCFFFFFFFGGGGGGGGGGHHHHHHHHHHGHHHHHGGGGGHHHHHHHHHHHHHHHGGGGGHHHHGGGGGEFGEGHHHHHFGGGGGGHHHHHHHHHGGGGGHHHHHHHGHHHGHHHHHHHHHHHHGFFHGGGGGHFHHHGGHHHHGGEFGHHHHHHHHGHHHGCGEG-9-.0000000000/90;/0;9000000;009;99000.0900900;00000:00....-0/00000;:0000900000090
@M03495:530:000000000-LYBTV:1:2108:8781:25881 1:N:0:GTGACGTT+ATCTGGGA
GTCAGCATGTGAGCTTTGGAACAGGGAGGGTGGTTTATCAACGGCAAAATATAGATCGGAAGAGCACACGTCTGAACTCCAGTCACGTGACGTTATCTCGTATGCCGTCTTCTGCTTGAAAAAAAAAAGAAAATATATTTGATTGGCTTTTCTTCAGGTTGTTTTCCAGGACTTTCCAAAACCTCCACTAGAATACACAATACACTTTTTGTAAGCTGGACAACTATCTTCATTTTTCAGAAACAGTGAAC
+
BABCCFFFFFFFGGGGGGGGGGGGGG2AEEFFGEFGGHFFGFEAEGGHHGHGHGHHFHGEGGAGGHFFHGEGHGGHFFGFGGGGFGEFGEFEGGFH4FG?FGHHFDEEGCFHFF?FGF0CD3?<//>//??0>1F1>D<11>1F1001>/0=00=0=0=D<..//<CC:C.EG0:0<B00.;;B/.//9C;0;0;BFB0.F0/00000;C-/00;000/../.:/B/;/FFF//9:B///://;//;///;
@M03495:530:000000000-LYBTV:1:2108:19303:25884 1:N:0:GTGACGTT+ATCTGGGA
GTCAGCATGTGAGCTTTGGTCCAGCCTGAGTCCTGGTTTATCAACGGCAAAATATAGATCGGAAGAGCACACGTCTGAACTCCAGTCACGTGACGTTATCTCGTATGCCGTCTTCTGCTTGAAAAAAAAAAAAAATAAATAGATATCTTATTCTACACCAGTGTTAAATCTATAATAGATCATTCACAGCTAACAGTTTCTGTCTTTTATACAACCTAGTTGAGTTAACTATGAGTCAGTGACCAAATCTT
+
CBCCCFFFFFFFGGGGGGGGGGHGHGHHHHHHHHHHHHHHHHHHHGGGGGHHHHHHHHHHHGGGGHHHHHHHGHHHGHHHHHGHHHHHHGHHHGFFFHGDGHHGGHHHHGGGHGHHHHHHHHHHHHFGGG/</->0>111110<0000000=0=<0=//.<00;C00000:00:000:000:00000;0.0009/00;0000000000000;0:/.//09000/9///://////9/;///////..//:/
@M03495:530:000000000-LYBTV:1:2108:19031:25890 1:N:0:GTGACGTT+ATCTGGGA
GTCAGCATGTGAGCTTTGGAGTGAAATCTCTTGTCTTAAGGAATAAAGGAAAAAGATTCCGTCGGAGGCTCGGTGCTCTACAGGTTCAACCTTTGTACTCTATTATTGCCTCACATTCCATCTCTTGTGAAAATATATTTGATTGGCTTTTCTGCAGGTTGTTTGCCAGGACTTTCCAAGACCTCCACTAGAAAACACAATAAACTTTTTGGAAGCTGGACAACTATCTTCATTTTTCAGAAACAGTGAAC
+
CCCCDFFFFFFFGGGGGGGGGGHHHHHHHHHHHHHHHHHHHHHHHHHHHHHHHHGGHIHIHHHGGGGGGHHGGGGGHHHHHHGHHHHHHHHHHHHHHHHHHHHHHHHHHHHHHHHHHHHHHHHHHHHHHHHHHHHHHHHHHHHHHGHHHHHHHHGHHHHHHGHHHGHHGHHHHHHHHH?GFHHHHHHHGFEFHHHHGFHGGDGDHHHHHHGGHHHGFHGHGGHEHHHHHHGGGHGHGGGGGBFFFGFGGGB
@M03495:530:000000000-LYBTV:1:2108:8629:25893 1:N:0:GTGACGTT+ATCTGGGA
GTCAGCATGTGAGCTTTGGTCCAGCCTGAGTCCTCTGGTTTATCAACGGCAAAATATAGATCGGAAGAGCACACGTCTGAACGCCAGTCACGTGACGTTATCTCGTATGCCGTCTTCTGCTTGAAAAAAAAGATACACAACCCCCAAGGCATGGTCCTCGTGTGGATTGCGAGTATCTATTACACTGGGAGCACCTACTCTAACCCGTCCCTCACACGTCGAGTCACCATATCCGTAGACACGTACACGAA
+
AA>A11@1@BDDEFFCBGF1BB1FF00BEGDFDGBFGFBA01FHHHE0A//AGHFHEG22GHHGGAEGFHHFFHC>?0/F@B0>/?E11@FEGG//??/0/22BF>A0FFB//<B?2B1DGB10B1<0////<<@11?1?/??A--.>..<10010<00<....<<00/0.-;;:C:00CG000000/;C....99//90;000..-9;.C/BFE//99;;-99;//;B9;//:A9--;/B--;---99-;
@M03495:530:000000000-LYBTV:1:2108:15816:25902 1:N:0:GTGACGTT+ATCTGGGA
GTCAGCATGTGAGCTTTGGTCCAGCCTGAGTCCTGGTTTATCAACGGCAAAATATAGATCGGAAGAGCACACGTCTGAACTCCAGTCACGTGACGTTATCTCGTATGCCGTCTTCTGCTTGAAAAAAAAAAAAACAAATGCAGTACATGTTACTCAGTAGGAGACGATTACAAGATAAAATAACAATTCAACATGTGCAAGTTGTAATAGATACGTGCCTGAGTTTACTACTATAATTAATAGATGGTCAG
+
CACCCFFFFFFFGGGGGGGGGGHHHGHHHHHHHHHHHHHHHHHHHGGGGGHHHHHHHHHHHGGGGHHHHHHHGHHHGHHHHHHHHHHHHGHHHGGGGHHBGHHGGHHHHGGGHGHHHHHHHHHHHHGGGB<@>-...<111<1110<0000000000<=000/...-...00<0/0000000000;0900090;/00;09:90000000;0;00.0/..////////////////;/////;;////////
@M03495:530:000000000-LYBTV:1:2108:23322:25937 1:N:0:GTGACGTT+ATCTGGGA
GTCAGCATGTGAGCTTTGGAGTGAAATCTCTTGTCTTAAGGAATAAAGGAAAAAGATTCCGTCGGAGGCTCGGTGCTCTACAGGTTCAACCTTTGTACTCTATTATTGCCTCACATTCCATCTCTTGTGAAAATATATTTGATTGGCTTTTCTGCAGGTTGTTTGCCAGGACTTTCCAAGACCTCCACTAGAAAACACAATAAACTTTTTGGAAGCTGGACAACTATCTTCATTTTTCAGAAACAGTGAAC
+
BABCCFFFFFFFGGGGGGGGGGHHHHHHHHHHHHHHHHHHHHHHGHHHHHHHHHGGHIHHHHHGGGGGGHHGGGGGHHHHHHHFHHHHHGHHHHHHHHGHHHHHHHHHHHHHHHHHHHHHHHHHHHHHHHHHHGHHHHHHHFHHGHEHHHHHGHGHHHHHGGHHFHHHFEHHHHHHHHFFHHHHHGGHHGHFHHHHGHEEGGHGGHFHHHGGHHHHGHHHHGAGHHGHHHGGGFGGGGGGGBFFGGGGGGB
@M03495:530:000000000-LYBTV:1:2108:13211:25961 1:N:0:GTGACGTT+ATCTGGGA
GTCAGCATGTGAGCTTTGGTCCAGCCTGAGTCCTGGTTTATCAACGGCAAAATATAGATCGGAAGAGCACACGTCTGAACTCCAGTCACGTGACGTTATCTCGTATGCCGTCTTCTGCTTGAAAAAAAAAAAATAAGCATGTTACCAGGTAGGGCTCTGGGGTGGATTGGGAGAATCTATTATGATGGACGTGCCGACTATACACCTGTCCACAAGAGTCGAGTGACAATCTCCCTAGAAAAGACCAATAA
+
BABBBFFFFFFFGFGGGGGGDGHHHGHHFGGHHHHHHHHHHHHHHGGGGGHHGHHHHHHHHGFGEGHHHHHHGHHHGHHHHHF@EGFHFGHHGGGGEHHHHHHGGHHHFGFGFGFHHBGGHHHHHHCC//</<0111<111111111>.1=1<.<../00/-<;@.00/......00;;000000000/09..99-----;///9/////////...;//-.-/./;/9/:////.;.9//./...9./9/
@M03495:530:000000000-LYBTV:1:2108:13123:25965 1:N:0:GTGACGTT+ATCTGGGA
GTCAGCATGTGAGCTTTGGAGTGAAATCTCTTGTCTTAAGGAATAAAGGAAAAAGATTCCGTCGGAGGCTCGGTGCTCTACAGGTTCAACCTTTGTACTCTATTATTGCCTCACATTCCATCTCTTGTGAAAATATATTTGATTGGCTTTTCTGCAGGTTGTTTGCCAGGACTTTCCAAGACCTCCACTAGAAAACACAATAAACTTTTTGGAAGCTGGACAACTATCTTCATTTTTCAGAAACAGTGAAC
+
BBBBBFFFFFFFGGGGGFGGGFHHHHHHHHHHHHHHHHHHHHHHHHHHHHHHHHGGHHHHHHHGGGGGGHHGGGGGHHHHHHGGHGHHHHHHHHHHHHHHHHHHHHGHHHHHHHHHHHHGHHHHHHHHFGGGHHGHHHHHHFHHHGHHHHHHHHHHHHHHFFHHHHHHHHGHHHBGHHFHFHHHHHHHHHHHHHHHHHGEGHHHHHGHHHGGGHHHHHGFHHHHHHGFHHGGGGGGGGGGGFFGGGGGGG0
@M03495:530:000000000-LYBTV:1:2108:18445:25973 1:N:0:GTGACGTT+ATCTGGGA
GTCAGCATGTGAGCTTTGGAGTGAAATCTCTTGTCTTAAGGAATAAAGGAAAAAGATTCCGTCGGAGGCTCGGTGCTCTACAGGTTCAACCTTTGTACTCTATTATTGCCTCACATTCCATCTCTTGTGAAAATATATTTGATTGGCTTTTCTGCAGGTTGTTTGCCAGGACTTTCCAAGACCTCCACTAGAAAACACAATAAACTTTTTGGAAGCTGGACAACTATCTTCATTTTTCAGAAACAGTGAAC
+
BBBBBFFFFFFFGGGGGGGGGGHHHHHHHHHHHHHHHHHHHHHHHHHHEHHHHHGGHHHHHHHGGGGGGHHGGGFGHHHHHHHHHHHHHHHHHHHHHHHHHHHGGHGHHHHHHHHHHHHGHHHHHHHHHHHHHHHHHHHHHHGHHHHHHHHHHHGHEHHHHDHGHHHHGGHHHHGGGHFHHHHHGHHHHHHFHHHGHHHFHHHHHHHHHHGGHHHHHHHHHHGHHHHHHHFGFGGGGGGGGBFGGE;FFG9
@M03495:530:000000000-LYBTV:1:2108:15623:25980 1:N:0:GTGACGTT+ATCTGGGA
GTCAGCATGTGAGCTTTGGTTTATCAACGGCAAAATATAGATCGGAAGAGCACACGTCTGAACTCCAGTCACGTGACGTTATCTCGTATGCCGTCTTCTGCTTGAAAAAAAAAAAAGCAAAAAGCTAAATACTATCATCGACCCGACTTCAATACTACAACGCATATTTCGTGTACATATATAGAATGATCTAACTTGCTGATCTCTAGTCATTAGTAGTACAGAAAACATGTACATGATCTCATATAATA
+
CBCCDFFFFFFFGGGGGGGGGGHHHHHHGGGGGHHHHHHHHHHHGGGGHHHHHHHGHHHGHHHHHHHHHHHHGHHHGGGGHHGHHGGGHHHHGGGHGHHHHHHHHHHGHGGGG?<>/0@210//0111=11?1?=11=110<><----.=00000000000---.<:00</..9/<000000:00:00<0000000:0000000000000000000<:<000<0000//.:00000<<:0<0:00000000
@M03495:530:000000000-LYBTV:1:2108:19433:26042 1:N:0:GTGACGTT+ATCTGGGA
GTCAGCATGTGAGCTTTGGAATTAGTAAATTCGTTGACGACAGAAGGAGCAAGATAACGACCACAGGGAGGGTGGTTTATCAACGGCAAAATATAGATCGGAAGAGCACACGTCTGAACTCCAGTCACGTGACGTTATCTCGTATGCCGTCTTCTGCTTGAAAAAAAAAAAAAACACTAGAAATAATTCGTAATATAGAGGTCCCCTAGACTATAGACTACTGTGTTATACATATGTTCATGTGTCATATC
+
ABBCCFFFFFFFGGGGGGGGGGHHHHHHHHHHGHHHHHGGGGGHHHHHHHHHHHHHHHGGGGGHHHHGFEGGEFFEFHHHHHHHGFGGGHHHHHHHHHHHGGGGHHHHHHHGHHHGHHHHHHHHHHHHGGHGGGFGHHGHHHGGHGHHGGGHGHHHHHHHEHHHHG?DG?-;:-...0:00;0900000.:/.9000000/;9;..BE/00000000000/00990/0;0000000000000000090000
@M03495:530:000000000-LYBTV:1:2108:17847:26042 1:N:0:GTGACGTT+ATCTGGGA
GTCAGCATGTGAGCTTTGGAATTAGTAAATTGTTGACGACAGAAGGAGCAAGATAACGACCACAGGGAGGGTGGTTTATCAACGGCAAAATATAGATCGGAAGAGCACACGTCTGAACTCCAGTCACGTGACGTTATCTCGTATGCCGTCTTCTGCTTGAAAAAAAAAACAGAAAAACGACAGAAAACTAAAATTAAATTGACATGTAATTGTCAACAAAAACGTATAACGTACCAGAATAAGATAATAAA
+
CBCCCFFFFFFFGGGGGGGGGGHHFFGHHHHHGHHHHGGGGGHHHHHHHHHHHHHHHGGGGGHHHHGGGGGEFGGGHHHHHHHGGGGGHHHHHHHHHHGGGGGGHHHHHHGHHHGGHHGHHHHHHHHGGHHGGGGHFDGGHGGHHHHGGGHGGHHHHHHHHHHHGGGFG.9/////..-.-9-/////000000////////;//////////////9.....-9.////./...//.//;///9//////
@M03495:530:000000000-LYBTV:1:2108:17488:26118 1:N:0:GTGACGTT+ATCTGGGA
GTCAGCATGTGAGCTTTGGAGTGAAATCTCTTGTCTTAAGGAATAAAGGAAAAAGATTCCGTCGGAGGCTCGGTGCTCTACAGGTTCAACCTTTGTACTCTATTATTGCCTCACATTCCATCTCTTGTGAAAATATATTTGATTGGCTTTTCTGCAGGTTGTTTGCCAGGACTTTCCAAGACCTCCACTAGAAAACACAATAAACTTTTTGGAAGCTGGACAACTATCTTCATTTTTCAGAAACAGTGAAC
+
CCCCCFFFFFFFGGGGGGGGGGHHHHHHHHHHHHHHHHHHHHHHHHHHHHHHHHGGHHHHHHHGGGGGGHHGGGGGHHHHHHHHHHHHHHHHHHHHHHHHHHHHHHHHHHHHHHHHHHHHHHHHHHHHHHHHHHHHHHHHHHHHFGHHHHHGHHHHHHHHHGHHHHHHHHHHHHHHHHGGHHHGHHHHHHGHHHHHHHHGHHHHHHHHHHGGHHHHGHHGHHHHHHGHHHGGGFFGGGGGGFGGGGFGGG0
@M03495:530:000000000-LYBTV:1:2108:23069:26138 1:N:0:GTGACGTT+ATCTGGGA
GTCAGCATGTGAGCTTTGGAGTGAAATCTCTTGTCTTAAGGAATAAAGGAAAAAGATTCCGTCGGAGGCTCGGTGCTCTACAGGTTCAACCTTTGTACTCTATTATTGCCTCACATTCCATCTCTTGTGAAAATATATTTGATTGGCTTTTCTGCAGGTTGTTTGCCAGGACTTTCCAAGACCTCCACTAGAAAACACAATAAACTTTTTGGAAGCTGGACAACTATCTTCATTTTTCAGAAACAGTGAAA
+
CCCCCFFFFFFFGGGGGGGGGGHHHHHHHHHHHHHHHHHHHHHHHHHHGHHHHHGGHHHHHHHGGGGGGHHGGGGGHHGHFHHHHHHHGHHHHHHHHHHHHHHHHHHHHHHHHHHHHHHHFFHHHHHHHFHHHHGHHHHHHHFHHHHHHHHHHHGEGFGGHGHHHHHHHGHHHHGHHHFHGHHHHHHHHHHHHHGHHHHFDDHHFFGHHHGGGFHEHHE.GHHHHHCGHF;;FGGGGGGGGBFBFGGFGG0
@M03495:530:000000000-LYBTV:1:2108:24004:26151 1:N:0:GTGACGTT+ATCTGGGA
GTCAGCATGTGAGCTTTGGAGGGTGGTTTATCAACGGCAAAATATAGATCGGAAGAGCACACGTCTGAACTCCAGTCACGTGACGTTATCTCGTATGCCGTCTTCTGCTTGAAAAAAAAAAAAAAAAATCAATAACTAGATAATATCTCCCACATTTAGCTGTTATTCACATATCGTGCAAACCTGATCATAGACTATGTAAGCTCAGAGTACGCACATTTGATGTACGGTCCGTAAGTCACTCTGACATT
+
CCCCCFFFFFFFGGGGGGGGGGGEFGFFHHHHHHHGGGGGHHHHHHHGHHHGCGGHHFHHHHGHHHFFHHHHHHHHHHHGHHFFFGGHHFHFGFGHHHHGGGHGFHGHHHHFFHHHGGG?<>/<-<--./000000;0:0000;000000//..009000000000000000000:/...00..:./0000;/////////////////////...--///////;/9../.--.;../////////:///
@M03495:530:000000000-LYBTV:1:2108:20451:26174 1:N:0:GTGACGTT+ATCTGGGA
GTCAGCATGTGAGCTTTGGTCCAGCCTGAGTCCTCTGGTTTATCAACGGCAAAATATAGATCGGAAGAGCACACGTCTGAACTCCAGTCACGTGACGTTATCTCGTATGCCGTCTTCTGCTTGAAAAAAAAAAAAACAAAACAGGCATATTTTGTAAGTGTTCATTGTAGAGTAGACATCTAACTATCATATACTGACAGAGATATGCATAGATAATGTGACAGTCATGTGCATGCATCCAGGTTGGCTGA
+
CCDDDFFFFFFFGGGGGGGGGGHHHGHHHHHHHHHHHHGHHHHHHHHGGGGGHHHHHHHHHHHGGGGHHHHHHHGGHHGHHHFHHHHHHHHGHHHGGGGHHGHHHGGHHHHG/EFGHHHHHHHFGHHHGGGGC@<-...00>.0...0<00000<000=000000000:0000000000000;00000000;00000000//90090000000909000009000000000000;0000/00/;0/-90..
@M03495:530:000000000-LYBTV:1:2108:7798:26178 1:N:0:GTGACGTA+ATCTGGGA
GTCAGCATGTGAGCTTTGGAGTGAAATCTCTTGTCTTAAGGAATAAAGGAAAAAGATTCCGTCGGAGGCTCGGTGCTCTACAGGTTCAACCTTTGTACTCTATTATTGCCTCACATTCCATCTCTTGTGAAAATATATTTGATTGGCTTTTCTGCAGGTTGTTTGCCAGGACTTTCCAAGACCTCCACTAGAAAACACAATAAACTTTTTGGAAGCTGGACAACTATCTTCATTTTTCAGAAACAGTGAAC
+
BCCCCFFFFFFFGGGGGGGGGGHHHHGHHHHHHHHHHHHHHHHHHHHHHHHHHHGGHHHHHHHGGGGGGHHGGFEGHHHHHHGHHGHHHHHHHGHHHGHHHHHHHHHHGHHHHHHHHHHHHHHHHHHHGHFHHHHHHHHHHHGHHHFHHHHHHHHHHHHHHGHHHHHHHHHHHHGHHF?FGGHHHHGHHGHDHGGGGHGGHGFGHFGHHHGGHHHHHGGHHHHHHHGGFFGGGGGGGGGGBCFGGGFFFG0
@M03495:530:000000000-LYBTV:1:2108:10533:26187 1:N:0:GTGACGTT+ATCTGGGA
GTCAGCATGTGAGCTTTGGAATTAGTAAATTCGTTGACGACAGAAGGAGCAAGATAACGACCACAGGGAGGGTGGTTTATCAACGGCAAAATATAGATCGGAAGAGCACACGTCTGAACTCCAGTCACGTGACGTTATCTCGTATGCCGTCTTCTGCTTGAAAAAAAAAAACTCACTGGATGACTGTACGTGGACTGTCATTTCGAAACCCAAGCATGGAACTACACATGTCTGACCTGCTGTCTCACATC
+
BAABBFFFFFFFFGGGGGGGGGHHHHHHHHHHGGHHHHGCEGGHHHGHHGHHHHHHHHGGGGGHHHHGGGGGEFFEGHHGHHGHEGGGGHHHHHHHHHHHGEGFHHHHHHHGHHHGHHHHHHHHHHHHGHGGGFFFG<1DGHFGHHHHGDGHGGFFHHHHHHHHHGGG-B-.:00/00//;//900000.99../0./9////9....-...9..9//.://////9;//////////../////;/99//
@M03495:530:000000000-LYBTV:1:2108:17468:26189 1:N:0:GTGACGTA+ATCTGGGA
GTCAGCATGTGAGCTTTGGACTCCTGACTGGTTTATCAACGGCAAAATATAGATCGGAAGAGCACACGTCTGAACTCCAGTCACGTGACGTATCTCGTATGCCGTCTTCTGCTTGAAAAAAAAAAAAACTACATAGCGTGTTAGAATTTTATACCTGAATAAAACTGACAAACTATTCGTTTCATTCTTATTGGATAATAACCCAAAATCAAAATACTTGCATCGCACACTAGATTATATTAGCACTATTT
+
CCCCCFFFFFFFGGGGGGGGGGHHHHHHHHHHHHHHGHHHGGGGGHHHHHHHHHHHGGGGHHHHHHHGHHHGHHHHHHHHHHGFFHHGGGFGHCGHHGGHHHGGGGHGHHFHHGGHHHFHGGGG/<</<1?1<<111-...011=00<000000000/0=00000000;0</:00000//;:/;00000;;0000000000:/....90;0;0;0000;0////..;:-.////;/////:9///;/////
@M03495:530:000000000-LYBTV:1:2108:17021:26199 1:N:0:GTGACGTT+ATCTGGGA
GTCAGCATGTGAGCTTTGGAGTGAAATCTCTTGTCTTAAGGAATAAAGGAAAAAGATTCCGTCGGAGGCTCGGTGCTCTACAGGTTCAACCTTTGTACTCTATTATTGCCTCACATTCCATCTCTTGTGAAAATATATTTGATTGGCTTTTCTGCAGGTTGTTTGCCAGGACTTTCCAAGACCTCCACTAGAAAACACAATAAACTTTTTGGAAGCTGGACAACTATCTTCATTTTTCAGAAACAGTGAAC
+
BBBCCFFFFFFFGGGGGGGGGGHHHHHHHHHHHHHHHHHHHHHHHHHHHHHHHHGGHHIHHHHGGGGGGHHGGFGGHHHHHHHHHHHHHHHHHHHHHHHHHHHHHHHGGHHGHHHHHHHHHHHHHHHHHHHHHHHHHHHHHFHHHHHHHHHHHHGHHGGHGFHHHHHHHEHHHHHGHHHHHHFHHHHHHHHGHHGHHHHGHDHHHHHHHHGGHGHHHHHHHHHHHHHHHHGGGGFGGGGGGFGFGGFGGGF
@M03495:530:000000000-LYBTV:1:2108:16090:26225 1:N:0:GTGACGTT+ATCTGGGA
GTCAGCATGTGAGCTTTGGAGTGAAATCTCTTGTCTTAAGGAATAAAGGAAAAAGATTCCGTCGGAGGCTCGGTGCTCTACAGGTTCAACCTTTGTACTCTATTATTGCCTCACATTCCATCTCTTGTGAAAATATATTTGATTGGCTTTTCTGCAGGTTGTTTGCCAGGACTTTCCAAGACCTCCACTAGAAAACACAATAAACTTTTTGGAAGCTGGACAACTATCTTCATTTTTCAGAAACAGTGAAC
+
BAAABFFFFFFFGGGGGGGGGGHHHHHHFHHHHGHHHHHHHHHHFHGHHHGHHHGGHHHGGCGEGGGCEHHGGEGGHHHHHHHHHHBGHHHHHHHHHHHGHHHHHHHHHGHHHHHGHHHHHHHHHGHHHGHHFHGHHHHHHFFHFHHHHHHGHHHHHHHHHGHHGGGHHGHHHHFGHF1FGHHGHHHHHEFFHHHHHHHEHDH0GHHHHHGGGHGFFHHAGHHFHHFGGHGGGGGGGGGGF;BFGFBFGG0
@M03495:530:000000000-LYBTV:1:2108:24385:26226 1:N:0:GTGACGTT+ATCTGGGA
GTCAGCATGTGAGCTTTGGAATTAGCTGGTTTATCAACGGCAAATATAGATCGGAAGAGCACACGTCTGAACTCCAGTCACGTGACGTTATCTCGTATGCCGTCTTCTGCTTGAAAAAAAAAATGATAGACTCGAAATTCAGGGACAGTGATGTCAGAAGTTAATCTGAGTTTAGTGCTACAACTAATGTGTCGCAAAGTGAGGATGCGGATAGGTGTCTTCTTGACAAACGTAGGCGTGATATGAGGGTA
+
CCCCCFFFFFFFGGGGGGGGGGHHHHHHHHHHHHHHHHGGGFGHHHHHHHHHGGGGGFHHHFHHGHHHGHHHHHHHHHHHHGFGHGGGGG14DHHGEHHGHGEGGGHHHHHHGGHBHHGEGC?02D>222222/?0</111110/?<.1111<111<11>1>1000000000000<00==0D00000;:;000.:;.-/0000;0/0/--9;.:/000:09000;CB00/..;...0-.-./09000/../
@M03495:530:000000000-LYBTV:1:2108:12897:26278 1:N:0:GTGACGTT+ATCTGGGA
GTCAGCATGTGAGCTTTGGAGTGAAATCTCTTGTCTTAAGGAATAAAGGAAAAAGATTCCGTCGGAGGCTCGGTGCTCTACAGGTTCAACCTTTGTACTCTATTATTGCCTCACATTCCATCTCTTGTGAAAATATATTTGATTGGCTTTTCTGCAGGTTGTTTGCCAGGACTTTCCAAGACCTCCACTAGAAAACACAATAAACTTTTTGGAAGCTGGACAACTATCTTCATTTTTCAGAAACAGTGAAC
+
CCCCCFFFFFFFGGGGGGGGGFHHHHHHHHHHHHHHHHHHHHHHHHHHGHHHHHGGHHIHHHHGGGGGGHHGGGGGHHHHHHHHHHHHHHHHHHHHHHHHHHHHHHHHGHHHHHHHHHHHHHHHHHHHFDDFGHHHHGHHHHHHHHHHHHHHHGGHHGGHHGHHGHHHHHHHHHHHHHHHHGHHHHHHHHHHHHHHGGFEHHDGHHHHHHGGFGGHGHHGHHGHHHHGHHGFFGGGGGGGGGGEFFBFFG0
@M03495:530:000000000-LYBTV:1:2108:8290:26295 1:N:0:GTGACGTT+ATCTGGGA
GTCAGCATGTGAGCTTTGGAGTGAAATCTCTTGTCTTAAGGAATAAAGGAAAAAGATTCCGTCGGAGGCTCGGTGCTCTACAGGTTCAACCTTTGTACTCTATTATTGCCTCACATTCCATCTCTTGTGAAAATATATTTGATTGGCTTTTCTGCAGGTTGTTTGCCAGGACTTTCCAAGACCTCCACTAGAAAACACAATAAACTTTTTGGAAGCTGGACAACTATCTTCATTTTTCAGAAACAGTGAAA
+
BAABBFBFFFFFGGGGGGGGGGFHHFFHHHHHHHHHHGHHHHHFHHHFHHHGFHGGHHHHG3FFGGECGHHGGFGCHHHHHHEGHHHHHHHFGFHHHHHHHHHGHHHHHHFHGHHHHHHHHGFHHHHHHDGHGHHHHHHHHBGFGGFHHHHHFHEHHHHHHCGHHHFHHHHHHHHHHHFGGGHHHHHHHHHFHHHFFFGEGFB=DDGHHHGGHFFEFGHACGHHFHGCGHGGGGGGGGGGG9BBFFFFEG0
@M03495:530:000000000-LYBTV:1:2108:16036:26299 1:N:0:GTGACGTT+ATCTGGGA
GTCAGCATGTGAGCTTTGGAGGGCAAGAAGTGGTTGTGACATTGCATGGCAGCTAGAGCCAACTGGTTTATCAACGGCAAAATATAGATCGGAAGAGCACACGTCTGAACTCCAGTCACGTGACGTTATCTCGTATGCCGTCTTCTGCTTGAAAAAAAAAAATACCCAGGAGAGCTGCTTGTTGGCCGTAGTGAGATAAGATCAATACGTTGTGACTGTCAGGTGGGGGATCAAGAGGGACAGTATCAGCG
+
A3AAAFFFFFFFGGGGGGGGGGGGGGGHHHGHHHGGGGHHHHHHGHHHGGHGGHHHHHHGHHGHHHGHHHHHHHHGGGGFHHDBFHHHHGHGGGGHHHHHGHGHHHGEHHHHHHHHHHHGHHHGG/CG/FGHHGGEFHHGDCFFHFGGHHGHE<GGFC---<.000:0...:.;.0//000.99./0--.../;000000009090;/.0/...////:/9/9/9.-;--...;9/.......;//9:B/.
@M03495:530:000000000-LYBTV:1:2108:22450:26324 1:N:0:GTGACGTT+ATCTGGGA
GTCAGCATGTGAGCTTTGGATGGTTCTGGTTTATCAACGGCAAAATATAGATCGGAAGAGCACACGTCTGAACTCCAGTCACGTGACGTTATCTCGTATGCCGTCTTCTGCTTGAAAAAAAAATAAATTTTTGATATGGTTTGTCATTAGTAGTATCTAATACTTTCTCATTCTTTATTTGACTTCATCATGTCTAAGATCCTCACTCGTTATAAAACACAACTTTATGACAAAATTAATAAGAGTCTAAA
+
BBBBBFFFFFDDGGGGGDFFGGFBGGGGDBEGBHHGGFEGGGGHHHHHGFFGHHCAFFAFCCC2FEGCFFHHFGGGCGGHHFGHFHCEGFHH44FFFEGHGDEG?CGGBD?4FE0B3?C>C</01@1@>1@1</22221?10/<1<1111@<1@?DBGFHBFB>1>1>11>1FGG0=<D000=0<0G00<D0000=:00;CB0;:C00....;0000;.99.A/;00;00900/.;/:;000000090C00
@M03495:530:000000000-LYBTV:1:2108:23791:26331 1:N:0:GTGACGTT+ATCTGGGA
GTCAGCATGTGAGCTTTGGAGTGAAATCTCTTGTCTTAAGGAATAAAGGAAAAAGATTCCGTCGGAGGCTCGGTGCTCTACAGGTTCAACCTTTGTACTCTATTATTGCCTCACATTCCATCTCTTGTGAAAATATATTTGATTGGCTTTTCTGCAGGTTGTTTGCCAGGACTTTCCATGACCTCCACTAGAAAACACAATAAACTTTTTGGAAGCTGGACAACTATCTTCATTTTTCAGAAACAGTGAAC
+
BBBBBFFFBFFFCBGGGGFGGFHHFHHHHGHHHHFHHHFGHHHHFGFGHHHHHHGAFHGHGHHGGGGGGHHGGGGGHHHHHHHGGGGHGHHHHHGGHHHHHHHGHHHHHHHHHHHHHHFGFGHHHHHHHFFHHFHHHHHGHGFHFHGHHHHFFHEGGHHHGGHHHHEGHGEGGFFGFF1?DHHHHHGHHGGHBHGHHHGCDDDGHHHHHHGGHHHHHHH:CFHHHGCGHHHGFGFGGFFFFB/CFGFGGGB
@M03495:530:000000000-LYBTV:1:2108:17776:26348 1:N:0:GTGACGTT+ATCTGGGA
GTCAGCATGTGAGCTTTGGTCCAGCCTGAGTCCTCTGGTTTATCAACGGCAAAATATAGATCGGAAGAGCACACGTCTGAACTCCAGTCACGTGACGTTATCTCGTATGCCGTCTTCTGCTTGAAAAAAAAAAAAAAAAAACCATCTTTTGACAGCGGAAGCGCTCTAGTTTATAGAGCTAACAAAATCCAGTATTTATACCTCCATGTAGCAGCTGACATAGTCAATCATTGATGACCACGTAAGACAAT
+
BABBCFFFFFFFGGGGGGGGGGHHHGHHHHGHHGHHHHGHHHHHFHFGGGGGHHHHHHGHHHHGGGGHHHHHHHGGHHGHHHBGGHHHHHHGHFGGGGGHEHHHHGGGGHFGGGHGHGHHHHHGGHHHGGFF<</->-@C-..:000000;.:00.-9--..--...0000;0000000000/0;..00000;00000:00000./90009900/:00;0090;0:00:BB000000:00.../;.00//0
@M03495:530:000000000-LYBTV:1:2108:15517:26356 1:N:0:GTGACGTT+ATCTGGGA
GTCAGCATGTGAGCTTTGGTTTATCAACGGCAAAATATAGATCGGAAGAGCACACGTCTGAACTCCAGTCACGTGACGTTATCTCGTATGCCGTCTTCTGCTTGAAAAAAAAAAAAAAAAAAAGTACAAAATAGCAGAGCTGTGACTACAATTATTGAGACCTACACACGATTGACAATGATCTACACCTGTACAAGAAGTATACATAGTGGCTCGTGTATGACAACACGCAGCACTATGTAATAGACTGT
+
CCCDEFFFFFFFGGGGGGGGGGHHHHHHGGGGGHHHHHHHHHHHGGGGHHHHHHHGHHHGHHHHHHHHHHHHGHGHGGGGHH@GGGFGHHHHGGGHGHHHHHHHFHHHHGGGGG/></>----.01111<.0001:</./001/1111/001<<B1110.0.00/:/0<--<9.0111<01111111////<<1110<//11111111111...0--.</1111019...----:.001111111110100
@M03495:530:000000000-LYBTV:1:2108:23949:26357 1:N:0:GTGACGTT+ATCTGGGA
GTCAGCATGTGAGCTTTGGTCCAGCCTGAGTCCCTGGTTTATCAACGGCAAAATATAGATCGGAAGAGCACACGTCTGAACTCCAGTCACGTGACGTTATCTCGTATGCCGTCTTCTGCTTGAAAAAAAAAAAAACAAAGGGATAGAAGTGCACTATCGACGCGATCTGTGCTGCTCAACAATCAGTGTGAAGCAATGCAACTAGGTTGCGTGTTTGGAGTCAATGGATGGTAAAGTGGTGTAGGACGTAG
+
BBCCCFFFFFFFGGGGGGGGGGHHHGHHHHGHHHHHHHHHHHHHHHGGGGGHHHHHHHHHHHGEGGGHHHHHHGHGHGHHHHGGHHGHHHGHHHGGFGHGHHHHGGHHHHGGGHGHHGHHGHFGHHHCFGGGA/-...000..//0000000000000<.:--:-9..00000000000/0;000000;000;00/000000/00/00/.-:.9./;.0/0/00000000.:00000000..000;0-...
@M03495:530:000000000-LYBTV:1:2108:8072:26372 1:N:0:GTGACGTT+ATCTGGGA
GTCAGCATGTGAGCTTTGGAATTAGTAAATTCGTTGATGACAGAAGGAGCAAGAGAACGACCACAGGGAGGGTGGTTTATCAACGGCAAAATATAGATCGGAAGAGCACACGTCTGAACTCCAGTCACGTGACGTTATCTCGTATGCCGTCTTCTGCTTGAAAAAAAAACACGACCGAACGCGAGTCGCCTGGAAATTCATTTCATTCCGTAATCTGCTCCAATCACACACCGCTAATTCACACACGCCAC
+
ABBBBFFFFDFBFFGGGGFGFGGGFHHHDGHHGEHHHHHGHHHHFHFGHHHFGFGHHHGGGFCGEFEGFGGG?FEGGHHHFH4FEF/EEHHHFHHHHHGAFEFDFHBHHFHGHHGEDHHHFFHHHHHFDFHHEE/<FGBGFGGGHHDGGD@CFDGGFHHHA<<<C@@-C.C..--------.---9.--.....////9//://////;//..;/;/;////;9/////:..--9-9//9////99@-9;.
@M03495:530:000000000-LYBTV:1:2108:21918:26398 1:N:0:GTGACGTT+ATCTGGGA
GTCAGCATGTGAGCTTTGGAGTGAAATCTCTTGTCTTAAGGAATAAAGGAAAAAGATTCCGTCGGAGGCTCGGTGCTCTACAGGTTCAACCTTTGTACTCTATTATTGCCTCACATTCCATCTCTTGTGAAAATATATTTGATTGGCTTTTCTGCAGGTTGTTTGCCAGGACTTTCCAAGACCTCCACTAGAAAACACAATAAACTTTTTGGAAGCTGGACAACTATCTTCATTTTTCAGAAACAGTGAAC
+
BBBBBFFFFFFFGGGGGGGGGGHHHHHHHGGFHHHHHHFHHHHHHHHHHHHGHHGGHHHGHHHGGGGGGGHGGGGGHHHHHHGHHHHFHHHHHHHHHHGHHHHHGHHHHHHHHHHHHHHHFGHHHHHHHFHFHHHHHHHHHHHHHHHHHHHHHHGFHHFHHGHHHGHHGGHHHHGGHFDGHHHHHHHGHHFGHFHHFHG.DGFFHHHHHHGGEGHHBGHFFHHHHHHHHHGGGFGFGGGGFFFFGGFGGG0
@M03495:530:000000000-LYBTV:1:2108:7333:26404 1:N:0:GTGACGTT+ATCTGGGA
GTCAGCATGTGAGCTTTGGTCCAGCCTGAGTCCTGGTTTATCAACGGCAAAATATAGATCGGAAGAGCACACGTCTGAACTCCAGTCACGTGACGTTATCTCGTATGCCGTCTTCTGCTTGAAAAAAAAAAAGATTAACTGCAGCCGGGTCGGCGATACGTGCAGCCTTGAGTAATACGTTGGCGCACGGTCTTCCTGGTCTAGAGGTGATATGAGCATATATTAAGCGGCACACCGTGGGCGACGGTGGG
+
BBBABFFFFDFFGGGFGGFAGGHHHGFHCGGGFHHGCGGFFGDGCEEGGEHHFFGBGFHFGGDCEGAFFHHHGFHHGBHHHG@3BFGHHGHHEFE??FG4FHHFGHEFGE/EEFHHBHHF30BGHE@@//////1<FD1F11<11.--><---<--:.::0/..9/990;00C00B00.0/;./-.----..;9///////:/9/9B;9/////////9/////////9----:..-..--.99---.9.9
@M03495:530:000000000-LYBTV:1:2108:15990:26409 1:N:0:GTGACGTT+ATCTGGGA
GTCAGCATGTGAGCTTTGGATGGTTCTGGTTTATCAACGGCAAAATATAGATCGGAAGAGCACACGTCTGAACTCCAGTCACGTGACGTTATCTCGTATGCCGTCTTCTGCTTGAAAAAAAAAACAAAATAATAACGAATAGGTTATGCGATCTGATAATATATAAGACAAACAGGTAGAATATAGGTATGCAAGTATACACACATGTACAAGAGCATACGTAACAAGTTATTTACAAGCAGGACTCAAGT
+
CBCCCFFFFFFFGGGGGGGGGGGGHHHHHHHHHHHHHHGGGGGHHHHHHHHHHHGGGGHHHHHHHGHHHGHHHHHHHHHHHHEGHHGGGGHGHHHHGGHHHHGGGHGHHHHHHHHHHHHGGGGB<??00221?111/////1111=111....>111100<=00=00=<///../.00;:0000000000000:0<0000000..0009;000/./0009.00..00/00000000;00.9/...//0000
@M03495:530:000000000-LYBTV:1:2108:17310:26410 1:N:0:GTGACGTT+ATCTGGGA
GTCAGCATGTGAGCTTTGGTCCAGCCTGAGTCCCTGGTTTATCAACGGCAAAATATAGATCGGAAGAGCACACGTCTGAACTCCAGTCACGTGACGTTATCTCGTATGCCGTCTTCTGCTTGAAAAAAAAAAAAAAAATATGATAGAGGTAATAAAAGTGCAATGGAACAAAGAGTGAGAGAAGAAAAAGTCGATGAGTCTATCTAAATGTTAGAGCACACTATATAGATAGGATGTGCACACACAGACAG
+
CCDCDFFFFFFFGGGGGGGGGGHHHGHHHHHHHHHHHHHHHHHHHHFGGGGHHHHHHHHHHHGGGGHHHHHHHGHHHGHHHHGHHHHHHHGHHHGGFGHHHHHHGGHHHHGGGHGHHGHHHHHGHHHGGFGA/<<<--<0000=0000/000000000:000000:000//.///0:0;00.0/0///..;0...0000;0:000000000:0:0:00././/00000;0;0/:00000000:....0.//
@M03495:530:000000000-LYBTV:1:2108:20248:26421 1:N:0:GTGACGTT+ATCTGGGA
GTCAGCATGTGAGCTTTGGAGTGAAATCTCTTGTCTTAAGGAATAAAGGAAAAAGATTCCGTCGGAGGCTCGGTGCTCTACAGGTTCAACCTTTGTACTCTATTATTGCCTCACATTCCATCTCTTGTGAAAATATATTTGATTGGCTTTTCTGCAGGTTGTTTACCAGGATCTTTCCAAGACCTCCACTAGAAAACACAATAAACTTTTTGGAAGCTGGACAACTATCTTCATTTTTCAGAAACAGTGAA
+
BBAABF5D4FFFGFGGFFGGGGGGHHFHHHHHCGHFHHGGGFHHHHFFHHHHHHGGHHGHEFGFGFGGGHHG?>EEHFHHHHGGFGFHHHHEHHFHFHHHHHHHHHHHHHHHGHHHHHHHHHHGHGHHHHHHHHHFHHGFHHHHB0?FGFHHGBGFC0@DFAGG2FGGF/GHGHGHHGHH1FG0GGCGCFHHEHHFFHHGFFH0GDHBFHHC-:0CAFH/GHFHHH:CGFHFBBBBFB9BFFGGFFFGFGF
@M03495:530:000000000-LYBTV:1:2108:11810:26451 1:N:0:GTGACGTT+ATCTGGGA
GTCAGCATGTGAGCTTTGGAGTGAAATCTCTTGTCTTAAGGAATAAAGGAAAAAGATTCCGTCGGAGGCTCGGTGCTCTACAGGTTCAACCTTTGTACTCTATTATTGCCTCACATTCCATCTCTTGTGAAAATATATTTGATTGGCTTTTCTGCAGGTTGTTTGCCAGGACTTTCCAAGACCTCCACTAGAAAACACAATAAACTTTTTGGAAGCTGGACAACTATCTTCATTTTTCAGAAACAGTGAAC
+
BBBBBFFFFFFFGGGGGGGGGGHHHHHHHHHHHHHHHHHHHHHHHHHHHHHHHHGGHHHHHHHGGGGGGHHAEGGGHHHHHFEGHHGHHHHGGHHFHHHHHHHHHHHHHHHHHHHHHHHHHHHHHHHHG4BBGGHGHHHHHFHHFAGHFHHHHHHGHHHHHGHHHGHHEFHHHHHHHHFGFHHHHHFHHHHFHHHHGFEEGDGGHHHHHHGCGFFEHFHHHFHGHHHFHHGGGGGGGGGGB0/;FGGGGG0
@M03495:530:000000000-LYBTV:1:2108:10646:26461 1:N:0:GTGACGTT+ATCTGGGA
GTCAGCATGTGAGCTTTGGAGTGAAATCTCTTGTCTTAAGGAATAAAGGAAAAAGATTCCGTCGGAGGCTCGGTGCTCTACAGGTTCAACCTTTGTACTCTATTATTGCCTCACATTCCATCTCTTGTGAAAATATATTTGATTGGCTTTTCTGCAGGTTGTTTGCCAGGACTTTCCAAGACCTCCACTAGAAAACACAATAAACTTTTTGGAAGCTGGACAACTATCTTCATTTTTCAGAAACAGTGAAC
+
ABBABFFFFFFFGGGGGGGGCGHHHHHGHHHHHHHGGHHHHHHGFHFHFFHHHHGGHGHGHFHGC?EGGHHGFGGEHHHHHHCFFHHEEFGGHHFHHHGHHHHGHHHFFHHHHHEHHGHGHHHHHHHHHHFHBBFHDHHHHHHG?FGHHHGFHFFHFFHHHDHHHHHHBGEHGH1FG<11?FGHHGCGFG1<FFC<CHHEG0<GGHFHHHDGBFCGGHEFC:GAGFCGHFGFGGGGFGGG0C/FGFFFGG9
@M03495:530:000000000-LYBTV:1:2108:16883:26468 1:N:0:GTGACGTT+ATCTGGGA
GTCAGCATGTGAGCTTTGGAGTGAAATCTCTTGTCTTAAGGAATAAAGGAAAAAGATTCCGTCGGAGGCTCGGTGCTCTACAGGTTCAACCTTTGTACTCTATTATTGCCTCACATTCCATCTCTTGTGAAAATATATTTGATTGGCTTTTCTGCAGGTTGTTTGCCAGGACTTTCCAAGACCTCCACTAGAAAACACAATAAACTTTTTGGAAGCTGGACAACTATCTTCATTTTTCAGAAACAGTGAAC
+
BBBBBFFFFFFFGGGGGGGGGGHGFHHHHHHHHHHHHHHHHHHHHHHHHHHHGHGGGHHHHFGGGEGGFHHGGGGGHHHHHHGFHGHHGHHHHHHGEHHHHFHHHHHHHHHHHHHHHHHFHHHHHHHHHFFHGGHHHHHHHFHHFHFHHHGFHHFHGHHHHGHHHHHHFHHHGGHG?1?F0GHHHH0>GHHEHHHHGEG.D0<<DFHHHHGGEGGAGFGGHHFGHHCFHFFBFFGGGGGGF0/;CFGGGF0
@M03495:530:000000000-LYBTV:1:2108:18692:26473 1:N:0:GTGACGTT+ATCTGGGA
GTCAGCATGTGAGCTTTGGAGTGAAATCTCTTGTCTTAAGGAATAAAGGAAAAAGATTCCGTCGGAGGCTCGGTGCTCTACAGGTTCAACCTTTGTACTCTATTATTGCCTCACATTCCATCTCTTGTGAAAATATATTTGATTGGCTTTTCTGCAGGTTGTTTGCCAGGACTTTCCAAGACCTCCACTAGAAAACACAATAAACTTTTTGGAAGCTGGACAACTATCTTCATTTTTCAGAAACAGTGAAC
+
BBBBBFFFFFFFGGGGGGGFGGHHHHHGHHHHHHHHGHHHHHHHGHHHGGHHHHGGHHHHGBFEGCGGEHGFFFGGGHHHHHF?FBGFDHHHHHHGHHHHHDHHGHHHHHHHHHFHHHHHHHHHHHHGHH?F3FFHHHHHEFHH3GHHHHHHHGGFHFHHHGHHFHHHHHGHHHGGFHDDGHHHHHHHHGH1FGHFEH..<==0DGHHHHGC/:GHHGBHFCGHGHHGHHGFGGGGGGGGG0CBFFGGBF0
@M03495:530:000000000-LYBTV:1:2108:21790:26477 1:N:0:GTGACGTT+ATCTGGGA
GTCAGCATGTGAGCTTTGGAATTAGTAAATTCGTTGACGACAGAAGGAGCAAGATAACGACCACAGGGAGGGTGGTTTATCAACGGCAAAATATAGATCGGAAGAGCACACGTCTGAACTCCAGTCACGTGACGTTATCTCGTATGCCGTCTTCTGCTTGAAAAAAAAAAAAAAACAGATGCGTGTGAGAAATCCCTGGTCTACTCTGCTGTAGTGATATATACTTACAGTCCAGGGGAGCGGTGCAAGTT
+
BABCCFFFFFFFGGGGGGGGGGHHHHHHHHHHGGHHHHGGGGGHHHEHHHHHHHGHHHGFGGFHGHHGEEGG>FFFGHHHHHFHGGGG@GHGHHHHHGHHGEEFHHHGHHHGHHGGHHHHHFHFHHHHGGHHGG?FHHHHHHGDHHHEGDGGGFHHHHHGFCFHHC@@-A@--;-.://://-;.:;/:/9/////;B.////////////////;////////://;////////.;9@.--.--/////
@M03495:530:000000000-LYBTV:1:2108:20932:26509 1:N:0:GGGACGTT+ATCTGGGA
GTCAGCATGTGAGCTTTGGAGTGAAATCTCTTGTCTTAAGGAATAAAGGAAAAAGATTCCGTCGGAGGCTCGGTGCTCTACAGGTTCAACCTTTGTACTCTATTATTGCCTCACATTCCATCTCTTGTGAAAATATATTTGATTGGCTTTTCTGCAGGTTGTTTGCCAGGACTTTCCAAGACCTCCACTAGAAAACACAATAAACTTTTTGGAAGCTGGACAACTATCTTCATTTTTCAGAAACAGTGAAC
+
ABBBBFFFFFFFGGGGGGGFFGHFHHHHHHHGHHHHHHGHHHHHHHHHGHHHHAFEHHFHHHHGGGC0EHHEEEFGHGHHHHFHHHHHHGHGHHHGHHEGHHHHHHHHHGHHHHFHHHHGHHHHHHHHHHHHHHHFHHHHHHHHGHBBHHHHHFHBCFGHGGHHHGHGF?GHHHHGHH?FFFFHHEHHHHEHHH0FGFE.GDGGGHHGGHGGEHEGHFGFCFFHHHGHHGFFGGGFFGFGBBFGFGBFGG0
@M03495:530:000000000-LYBTV:1:2108:17911:26522 1:N:0:GTGACGTT+ATCTGGGA
GTCAGCATGTGAGCTTTGGAGGGCAAGAAGTGGTTGTGACTGGTTTATCAACGGCAAAATATAGATCGGAAGAGCACACGTCTGAACTCCAGTCACGTGACGTTATCTCGTATGCCGTCTTCTGCTTGAAAAAAAAAAAAAAAAAGATATAGTGTGACACTGTGCCATGAAATAGCATAGAGAATAGAATAAGTAGATAGCATAGATTGTATAGTGAGAGACTCAGGATGTAGACTGGAAGAGAGCGAGTG
+
CCCBCFFFFFFFGGGGGGGGGGGGGGGHHHGGHHGGGGFHHHHHHHHHHFHHGGGGGFHHHHHFHHHFGGGGHHHHGHHGHHBFGHHHHHHHHHHHGHHHGGGGHHHHHHGGHHHHGGGHGHHHHHHHHHHHHGGGG<@-<-<--..000000000009000900000;00000:0;000000/00000000900/9/://////9//////////////..:///:/;////////./:/.....----.
@M03495:530:000000000-LYBTV:1:2108:22138:26546 1:N:0:GTGACGTT+ATCTGGGA
GTCAGCATGTGAGCTTTGGAATTAGTAAATTCGTTGACGACAGAAGGAGATAACGACCACAGGGAGGGTGGTTTATCAACGGCAAAATATAGATCGGAAGAGCACACGTCTGAACTCCAGTCACGTGACGTTATCTCGTATGCCGTCTTCTGCTTGAAAAAAAAAAAAAGAATGGAGTGGAAAACAGGAAATCAGGTGAGTGCGAGACAATGAGAATAAGTGACACTATTCAGTCTATACTGTATAGAATA
+
BBBBBFFFFFFFGFGGGGGGGGHHH5FGDGHHGGFHHHGGGGGHHHEHHHHHHHGGGGGHGHHGEEGGEFGFGHHHHHHHGG@/EHGHHHHHHFHHGGGGHHHHHHHGBGHGHHHHHHHHHHHHG0FGGGGGFGHHHGFGHHHHGEGAFH11GHHGGHGFGGGG-A9-:.9.00/0//.9;009/.....//////9/99///-.9-...9//;/////////9////////9//;///;////;//:///
@M03495:530:000000000-LYBTV:1:2108:8985:26585 1:N:0:GTGACGTT+ATCTGGGA
GTCAGCATGTGAGCTTTGGAGTGAAATCTCTTGTCTTAAGGAATAAAGGAAAAAGATTCCGTCGGAGGCTCGGTGCTCTACAGGTTCAACCTTTGTACTCTATTATTGCCTCACATTCCATCTCTTGTGAAAATATATTTGATTGGCTTTTCTGCAGGTTGTTTGCCAGGACTTTCCAAGACCTCCACTAGAAAACACAATAAACTTTTTGGAAGCTGGACAACTATCTTCATTTTTCAGAAACAGTGAAC
+
BBBCCFFFFFFFGGGGGGGGGGHHHHHHHHHHHFHHHHHHHHHHHHHHHHHHHHGGHIHHBBBAEEGGFFHFFEGGHHGHHHHFHHHHHHHHHHHFHHHHHHHHHHHHHHHHHHHHHHHHHHHHHGHHHHHHHHHHGHHHHGHHGGFHGHHGHHHHHHHHHAHHHHFHGHHFGHDFGH1FGFHHHHHHHHHFHHFHHHHCDGHHHGFGHHCCF0GEGHHFGHHGHHHHFFGFGGGFGGGGGFGFFFBBFG0
@M03495:530:000000000-LYBTV:1:2108:13217:26589 1:N:0:GTGACGTT+ATCTGGGA
GTCAGCATGTGAGCTTTGGAATTAGTAAATTCGTTGACGACAGAAGGAGCAAGATAACGACCACAGGGAGGGTGGTTTATCAACGGCAAAATATAGATCGGAAGAGCACACGTCTGAACTCCAGTCACGTGACGTTATCTCGTATGCCGTCTTCTGCTTGAAAAAAAAAAAAATTGATAATAGCTTGTTTAGCTGGATATGAGCGGATAAGAAGGGAGTCGTATACAACATAGTTGTAATATTAATCGTGT
+
CBCCCFFFFFFFGGGGGGGGGGHHHHHHHHHHGHHHHHGGGGGHHHHHHHHHHHHHHHGFGEGHHHHGGGGGEFFEFHHHHH@BEEGGGHHHHHHHHHHHGGGGHHHHHHHGGHHGHHHHHHHHHHHGGCGHGGGGHCFHHHGDHHHHGGGHGHHHHHHHHHHHHGGGF:---./00000000000/.0//////:./://///----./////...../-9.//;9//.////////;///;///9:;..
@M03495:530:000000000-LYBTV:1:2108:11603:26597 1:N:0:GTGACGTT+ATCTGGGA
GTCAGCATGTGAGCTTTGGAGTGAAATCTCTTGTCTTAAGGAATAAAGGAAAAAGATTCCGTCGGAGGCTCGGTGCTCTACAGGTTCAACCTTTGTACTCTATTATTGCCTCACATTCCATCTCTTGTGAAAATATATTTGATTGGCTTTTCTGCAGGTTGTTTGCCAGGACTTTCCAAGACCTCCACTAGAAAACACAATAAACTTTTTGGAAGCTGGACAACTATCTTCATTTTTCAGACACAGTGAAC
+
BB@BB4FDDFDFGGGGFFFGCG4F55DGHHHHBGHHHCDHBDBGHHGB3BCGFGGGHFHGB3B0AAEEEGHEEFDEFDGHHH33BFGHGFHHHHFB@FGHHHHHHHFD4FGHHFHHHHHHHHHHHHHGE4GHFFHHHHHHHGHFD00FGHHBHGEFB0<FFAFHFBDDC//CFHDGF11FACGHHHF0<GF11F<GGHA<<<D0DFD0=GDC/0:CHGFHHBCC:CCGGCFGGGG09FB0B/9:/CFF090
@M03495:530:000000000-LYBTV:1:2108:18486:26604 1:N:0:GTGACGTT+ATCTGGGA
GTCAGCATGTGAGCTTTGGTCCAGCCTGAGTCCTGGTTTATCAACGGCAAAATATAGATCGGAAGAGTACACGTCTGAACTCCAGTCACGTGACGTTATCTCGTATGCCGTCTTCTGCTTGAAAAAAAAAAATGAAGATGAGGTGTGCGACAAACTAAAGCTTGCAATCAACGCGAACGTGGGTTTCGCGTTGACTGTAATTTAGTACCACTAGCTCGTATCTTGAGTAGGCATCTGCTCCAGCTACTTTA
+
AAACCFFFFFFFGGGGGGGGGGHHHGHHHHEGHHHHHHHHHHHHHGGGGGHHHHHHHHHHGEEFGHHHHHHHGHHH?5DBGHG3GHHHHGGHHGGFGFFHHGFFGGHHHGEFHGGHHHHHGFHFGHFGG/</011111111100.1.1.<---/.<0000000<.000000/.------...-.;:0..99--.009;:BFF900000;009:0/0;.-./:00000;00000;/00000009/00:9B00
@M03495:530:000000000-LYBTV:1:2108:12095:26609 1:N:0:GTGACGTT+ATCTGGGA
GTCAGCATGTGAGCTTTGGTCCAGCCTGAGTCCTGGTTTATCAACGGCAAAATATAGATCGGAAGAGCACACGTCTGAACTCCAGTCACGTGACGTTATCTCGTATGCCGTCTTCTGCTTGAAAAAAAAAAACAACACATAACACATGTTCGTTTCTCCACGCATAGAACCAACAACTGGATACCACACACATGGTAACCATAACGCTACATCCAATATTCAGCACACATATCATTGTGACACCCCTCGTC
+
CCCCBFFFFFFFGGGGGGGGGGHHHGHHHHHHHHHHHHHHHHHHHGGGGGHHHHHHHHHHHGGGGHHHHHHHGHHHE@GHHHGGHHHHHGHHHGGGGHGGHHHGGHHHHGEFFGHHHHHHHHHFHHGGFB///=//??.1<1111<<1111../.00000/.<-..:00;.:::..;0///0;0000..;..00/000000000;.-9.-090/90000000000./..B0000000000000..-..-:.
@M03495:530:000000000-LYBTV:1:2108:17010:26611 1:N:0:GTGACGTT+ATCTGGGA
GTCAGCATGTGAGCTTTGGACTCCTGACTGGTTTATCAACGGCAAAATATAGATCGGAAGAGCACACGTCTGAACTCCAGTCACGTGACGTTATCTCGTATGCCGTCTTCTGCTTGAAAAAAAAAAATAAAAGGATTCACTAAAAGAAAAAGAGGCTGATTCAATAAGTACCAGTATCACATGCGCCACGGTGACGCTAGACGAAGCACCACTAGCAGTGTACTGCGTAGATCAAACAATGTCATCGCTAG
+
CBCCCFFFFFFFGGGGGGGGGGHHHHHHHHHHHHHHHHHHGGGGGHHHHHHHHHHHGGGGHHHHHHHGHHHGHHHHHHHHHHHHGHHHGGGGHHFHHHFGHHHHGFGHGHHGHHHHHHHHHGGG@B<011111<0111111=111>.000<<.0..<..<000000000000;000:;000:00..:..--..90.....00.--.-0/...0/0/00::0000:0...-.000000..00000;00:...
@M03495:530:000000000-LYBTV:1:2108:12781:26613 1:N:0:GTGACGTT+ATCTGGGA
GTCAGCATGTGAGCTTTGGAATTAGTAAATTCGTTGACGACAGAAGGAGCAAGATAACGACCACAGGGAGGGTGGTTTATCAACGGCAAAATATAGATCGGAAGAGCACACGTCTGAACTCCAGTCACGTGACGTTATCTCGTATGCCGTCTTCTGCTTGAAAAAAAAAAAAACGATTATAGAAGCTACAAGTCTTGTCGTGATACATGAATGAAGAGTACAGCAAGATAGACATACTAATATCGATGATA
+
CCCCCFFFFFFFGGGGGGGGGGHHHHHHHHHHGHHHHHGGGGGHHHHHHHHHHHHHHHGGGGGHHHHGGGGGEGGGEGHHHHHHGGGGGHHHHHHHHHHHGGGGHHHHHHHG0GHGGHHHHHHHHHHHGHHHGGFEG?1GHHGDFFGHGGGHGHHEHHHHHHHGHGEGGC@9:.:A..:0000090090;:90000000...//00090;B000000.:000:0/://9000000;00000000.9.0000
@M03495:530:000000000-LYBTV:1:2108:12868:26629 1:N:0:GTGACGTT+ATCTGGGA
GTCAGCATGTGAGCTTTGGAGGAGCAAGATAACGACCACAGGGAGGGTGGTTTATCAACGGCAAAATATAGATCGGAAGAGCACACGTCTGAACTCCAGTCACGTGACGTTATCTCGTATGCCGTCTTCTGCTTGAAAAAAAAAAAAAACATAAAGATAAAGAGATCGAAGAAGCATTCATAAGGTGACATTCTATCATAACGCAGCTCGACAGAGACCAGCTAACAGACTGGAAAGACACCTCACAAGAT
+
CCCDDFFFFFFFGGGGGGGGGGGGHHHHHHHHHGGGGGHHHHGGGGGEFGEGHHHHHHHGGGGGHHHHHHHHHHHGDGGHHHGHHHGHHHGHHHHHHHHHGHHGHHHGGFGHEGHHHGGHHHHGGGHGHHHHHHHHHHHHGGGCCC---..011111011<11//10..<..//00111<11<1010101111<111111<0.-<--/0.--.-////./..011/<</:00./00.////.:.0.00./0
@M03495:530:000000000-LYBTV:1:2108:22534:26653 1:N:0:GTGACGTT+ATCTGGGA
GTCAGCATGTGAGCTTTGGAGTGAAATCTCTTGTCTTAAGGAATAAAGGAAAAAGATTCCGTCGGAGGCTCGGTGCTCTACAGGTTCAACCTTTGTACTCTATTATTGCCTCACATTCCATCTCTTGTGAAAATATATTTGATTGGCTTTTCTGCAGGTTGTTTGCCAGGACTTTCCAAGACCTCCACTAGAAAACACAATAAACTTTTTGGAAGCTGGACAACTATCTTCATTTTTCAGAAACAGTGAAC
+
BBBBBFFFFFFFGGGGGGGGGGHHH5FGHHHHHHHHGHFHHGHHHHHHHHHHHHGFHHHHGGHGCCFGGHHGGGGGHHHHHHHHHGHHHHHHHHHHHHHHHHHHHHHHHHHHHHHHHHHHHHHHHHHHGFFHHHHHGHHHHHGHHFFHHHHHHHEHFHHHHDHHHGHHHHGHHHHHGGGGFGHHHHHGHHHFEHFGGHHGGHHDGFFFHHCGHFHHHHGGHCCC//;CGFGGGGGGFBBFFC//9FFFF00
@M03495:530:000000000-LYBTV:1:2108:17093:26682 1:N:0:GTGACGTT+ATCTGGGA
GTCAGCATGTGAGCTTTGGAATTAGTAAATTCGTTGACGACAGAAGGAGCAAGATAACGACCACAGGGAGGGTGGTTTATCAACGGCAAAATATAGATCGGAAGAGCACACGTCTGAACTCCAGTCACGTGACGTTATCTCGTATGCCGTCTTCTGCTTGAAAAAAAAAAAAACATCAGAAACGAAGCACGTGGAATAACAGCATTTAGTAAGACACTAGATCTAATTAATAGACAGCACTGATTGATAAC
+
CCCDDFFFFFFFGGGGGGGGGGHHHGGHHHHHGHHHHHGGGGGHHHHHHHHHHHHHHHGGGGGHHHHGGGGGEFGECGHHHHGHGGGGGHHHHHHHHHHHGGGGHHHHHHHGGHHGHHHHHHHHHHHHGGHHGGFFHGGHHHGGHHHHGGGHGHHHHHHHGHGHHGGGG?---..000:0;;/::..-0/-....0000000./000000:0000//0/0000:000000000:00/./.0/000000000
@M03495:530:000000000-LYBTV:1:2108:10479:26693 1:N:0:GTGACGTT+ATCTGGGA
GTCAGCATGTGAGCTTTGGAATTAGCTGGTTTATCAACGGCAAAATATAGATCGGAAGAGCACACGTCTGAACTCCAGTCACGTGACGTTATCTCGTATGCCGTCTTCTGCTTGAAAAAAAAAAAAAACAAAAGGACAGAGTTATATACCCCACGTAGCAACAGAACAAGAACCACTTGCATGGCTTTAACCACGCTAACTCCACCTCAGACCATGTATTTTCTCCCATATACTACTGACTGCCACTTGCC
+
BABBCFFFFFFFGGGGGGGGGGHHHHHHHGHGFGHHHHGGGGGHHHHHHHHHHHGGGGHHGHHHHGHHHGHHHHHHHHHHHH1FGHGGGEHHBHHHFGHHHHGGGHGHHHHHHHFGHHHGGCG@<>/-.<.000.000.//<00000=00/...::/..00..//////////::C/000000.././0000:;...../;////...////.////////;////////://////////////;/////
@M03495:530:000000000-LYBTV:1:2108:14464:26696 1:N:0:GTGACGTT+ATCTGGGA
GTCAGCATGTGAGCTTTGGAGTGAAATCTCTTGTCTTAAGGAATAAAGGAAAAAGATTCCGTCGGAGGCTCGGTGCTCTACAGGTTCAACCTTTGTACTCTATTATTGCCTCACATTCCATCTCTTGTGAAAATATATTTGATTGGCTTTTCTGCAGGTTGTTTGCCAGGACTTTCCAAGACCTCCACTAGAAAACACAATAAACTTTTTGGAAGCTGGACAACTATCTTCATTTTTCAGAAACAGTGAAC
+
BBBBBFFFFFFFGGGGGGGGGGHHHHHHHHHHHHHHHHHHHHHHHHHGHHHHHHGGHHHHHHHGGGGGGHHGGGGGHHHHHGFGGFGHHHHHHHHGFFHHGHHHHHHHHHHHHHHHHHHHHHHHHHHHHHHHGFHHHHHHHHHHHHHHHHGHGHHHHHHHGGHHHHHGHG/GFHFGFH?FHFHHHHHGHHGFFGHFEHGEGGFHHHHGHHGGHEHHHHGHHHHHHHFGGHFBFFGGGGGGGF/FGGGGEG0
@M03495:530:000000000-LYBTV:1:2108:12026:26699 1:N:0:GTGACGTT+ATCTGGGA
GTCAGCATGTGAGCTTTGGAGTGAAATCTCTTGTCTTAAGGAATAAAGGAAAAAGATTCCGTCGGAGGCTCGGTGCTCTACAGGTTCAACCTTTGTACTCTATTATTGCCTCACATTCCATCTCTTGTGAAAATATATTTGATTGGCTTTTCTGCAGGTTGTTTGCCAGGACTTTCCAAGACCTCCACTAGAAAACACAATAAACTTTTTGGAAGCTGGACAACTATCTTCATTTTTCAGAAACAGTGAAC
+
BCCCCFFFFFFFGGGGGGGGGGHHHHHHHHHHHHHHHHHHHHHHHHHHHHHHHHGGHHHHHHHGGGGGGHHGGGGGHHHHHHHGHHHHHHHHHHHHHHHHHHHHHHGHGHHHHHHHHHHHHHHHHHHHHHHFHHHHHHHHHHHHF0GGHHHHHHGHHEFHHGHHHHHHGHHHHHGHHG?GAGHHHHGHHHHBHFGHGHGGHHFHHHHHHHGC/GGHHHFGHHHEFHFGHHGGGGGGGGGGGBFFGGCFFB0
@M03495:530:000000000-LYBTV:1:2108:15013:26703 1:N:0:GTGACGTT+ATCTGGGA
GTCAGCATGTAGCTTTGGAAACGACAGAGGAGCAAGATAACGACCACAGGAGGGTGGTTTATCAACGGCAAAATATAGATCGGAAGAGCACACGTCTGAACTCCAGTCACGTGACGTTATCTCGTATGCCGTCTTCTGCTTGAAAAAAAAAAAAAAACAATAAACCCGTGCTGAACTGGTCACTTGACGAGAAGAGACTAAGCAATCGGATACAAGAAGCACTAGTCTGACGTGAATGTGTCGCCAAAGCT
+
BABCCFFFFFFFGGGGGGGGGGGGGGGHHGHGHHHHHHHHHGGGGGHGHHHGGGEFGGGHHHHHHHGGGGGHHHHHHHHHHH11FEHHHHHHHGFGHGHHHHHHHHHHHHDGEHGFFFHGBHHHGGHHHHGGGHGHHHHHHHHGHHHGG-@E-----...000;0/.-....00:000/900000000..-../0./90000/9;00.....0009///0:/000000000.....000000....-/9/0
@M03495:530:000000000-LYBTV:1:2108:22647:26714 1:N:0:GTGACGTT+ATCTGGGA
GTCAGCATGTGAGCTTTGGAGTGAAATCTCTTGTCTTAAGGAATAAAGGAAAAAGATTCCGTCGGAGGCTCGGTGCTCTACAGGTTCAACCTTTGTACTCTATTATTGCCTCACATTCCATCTCTTGTGAAAATATATTTGATTGGCTTTTCTGCAGGTTGTTTGCCAGGACTTTCCAAGACCTCCACTAGAAAACACAATAAACTTTTTGGAAGCTGGACAACTATCTTCATTTTTCAGAAACAGTGAAC
+
BAB@AFFFFFFFGGGFFGGGGF4GHFHHDHBGHHHHFHGHGHHHHHHHGFHHEHGGHFHFFBFE?FGCGHHCCEEEFBGHHHF3GF3GGHHGGHBF@FGDFGHHGFHHFBGHFHHFHHBG4GHFFDDFGHFGHGHHGHGHHGHHFFFHHHHHHGFHHAGGG?GFHHHHFAGHHHHGDB<FGFGHHHGFGHE1=F>0<GC.D=FDGHFHHHGCC<;CGHGHFBCACC<CHHGGGFFFGGGGGBFFBF90;;9
@M03495:530:000000000-LYBTV:1:2108:18439:26719 1:N:0:GTGACGTT+ATCTGGGA
GTCAGCATGTGAGCTTTGGAGGGCAAGAAGTGGTTGTGACATTGCATGGCAGCTAGAGCCAACTGGTTTATCAACGGCAAAATATAGATCGGAAGAGCACACGTCTGAACTCCAGTCACGTGACGTTATCTCGTATGCCGTCTTCTGCTTGAAAAAAAAAAAAAAAATAACAAAATACTATTACACAACTGTACGAACTAAACAGTATACAACAGACTCAACATAAGTAGATAACTCATAGACATGATAGA
+
CBCCCFFFFFFFGGGGGGGGGGGGGGGHHHHHHHGGGGHHHHHHHHHHHHHGGGHGHHHHHHGHHHHHHHHHHHHG>>>EFH@FGHHHHHHGGGGHHHHHHHGHHHGHHHHHHHHHHHHGFGHGGGGHHFHHHGGHHHHGGGHGGFBGHHFFHHHHGGFG-A-;;;-.:0000..9000000;000;..0/000;.9:E00000/00000000.//.00:0/0:0000090:0000000900000000000
@M03495:530:000000000-LYBTV:1:2108:22929:26730 1:N:0:GTGACGTT+ATCTGGGA
GTCAGCATGTGAGCTTTGGAGTGAAATCTCTTGTCTTAAGGAATAAAGGAAAAAGATTCCGTCGGAGGCTCGGTGCTCTACAGGTTCAACCTTTGTACTCTATTATTGCCTCACATTCCATCTCTTGTGAAAATATATTTGATTGGCTTTTCTGCAGGTTGTTTGCCAGGACTTTCCAAGACCTCCACTAGAAAACACAATAAACTTTTTGGAAGCTGGACAACTATCTTCATTTTTCAGAAACAGTGAAC
+
CCCCCFFFFFFFGGGGCGFGGGHHHFHHHHHHHGHHGHHHHHHHGHGHHHHHHHGEHHHHGFHCGGGGGHHGGFGGHHHHHHGHHHHHHHHGHHHHHHHGHHHHHHHHHHHHHHHHGHHHHHHHGHFHHHHHHHHHHHHHHHHHHEHHHHHHHHGHHHHHHGHHGHHHGHHGHHHHFHGGFHHHHHGHHHG1FG0<FGHGHHHFHGGHHHFGFHEEHFGHHBC::CBFHGGGEFGGB9;CFBFFGGBFBF0
@M03495:530:000000000-LYBTV:1:2108:19018:26743 1:N:0:GTGACGTT+ATCTGGGA
GTCAGCATGTGAGCTTTGGAATTAGTAAATTCGTTGACGACAGAAGGAGCAAGATAACGACCACAGGGAGGGTGGTTTATCAACGGCAAAATATAGATCGGAAGAGCACACGTCTGAACTCCAGTCACGTGACGTTATCTCGTATGCCGTCTTCTGCTTGAAAAAAAAAAAAATAAGAGACATTATACAATGAGACGTAATTCGTGATAGCATATAGAAGAAATGATTGAAATGTATGAGTAAATGTATGG
+
CCCCCFFFFFFFGGGGGGGGGGHHHHHHHHHHGGHHHHGGGGGHHHHHHHHHHHHHHHGGGGGHHHHGGGGGEFGEFHHHHHHFGGGGGHHHHHHHHHHHG/FEHHHHHHHGHHHGHHHHHHHHHHHHGGHHGGFGHGFHHHGGGHHHGEGHGHHHHHHHHFHHHGGGGFB-9.000009//0;900000;00900....900././/0000000000000/9;0000;000000000000000000000/
@M03495:530:000000000-LYBTV:1:2108:9890:26747 1:N:0:GTGACGTT+ATCTGGGA
GTCAGCATGTGAGCTTTGGAGTGAAATCTCTTGTCTTAAGGAATAAAGGAAAAAGATTCCGTCGGAGGCTCGGTGCTCTACAGGTTCAACCTTTGTACTCTATTATTGCCTCACATTCCATCTCTTGTGAAAATATATTTGATTGGCTTTTCTGCAGGTTGTTTGCCAGGACTTTCCAAGACCTCCACTAGAAAACACAATAAACTTTTTGGAAGCTGGACAACTATCTTCATTTTTCAGAAACAGTGAAC
+
>>AABFFFFFFFGGGGGGGGGGHGHHHHHHHHHGGGHHGHFFGHFHHHEHFHHHGAGHHHAAAAAEEFGGHGGEECGFHHGHB3BFGGFHHHFFFFGHHHHHHHBHFGDGHHFHHHHGHHHHHFHHHHEF4GEFGHGH4GHFHH30FBFBFDGHHFHFHGHDHBHHHHHHHEGF<<<F??CFHHFHHGHHHBGHGHHFEEG00DGHHHHHGFBGHHHHHHHHHEFHHGFHGEGGFGGGGFF0CBFF0BBFB
@M03495:530:000000000-LYBTV:1:2108:21400:26782 1:N:0:GTGACGTT+ATCTGGGA
GTCAGCATGTGAGCTTTGGAGTGAAATCTCTTGTCTTAAGGAATAAAGGAAAAAGATTCCGTCGGAGGCTCGGTGCTCTACAGGTTCAACCTTTGTACTCTATTATTGCCTCACATTCCATCTCTTGTGAAAATATATTTGATTGGCTTTTCTGCAGGTTGTTTGCCAGGACTTTCCAAGACATCCACTAGAAAACACAATAAACTTTTTGGAAGCTGGACAACTATCTTCATTTTTCAGAAACAGTGAAC
+
BBBBBFFFBFFBFFFFFGGGGGHHHHHHHHHHHHHCGGHGFFFFFHHGHHHHHHGEHHHGGEGEFC00FHGGE1E?HHHGHH33FFGHHHEHHH3FFGHFHHHHHHHF4FHHHHHHHHGHHGHDGHHHHHHHBGHHHHHHH4GH3B2GGHHHHF3G2CGGHGHHHGHHFAGGHFFGFHB1FG0=FHFFHHFBBFHFHFHEDH<DGHHHBGFGGHEHHFHFGGHHHH00CGCFBBGBF/0CFF/;BF9FCF0
@M03495:530:000000000-LYBTV:1:2108:16443:26795 1:N:0:GTGACGTT+ATCTGGGA
GTCAGCATGTGAGCTTTGGTCCGCCTGAGTCCCTGGTTTATCAACGGCAAAATATAGATCGGAAGAGCACACGTCTGAACTCCAGTCACGTGACGTTATCTCGTATGCCGTCTTCTGCTTGAAAAAAAAAAAAAAAGCATAGAGGGTTTCGCATTCCTAAGTGCAGCTAGTCGCGAGTGCGGCATGACGACAACGAAGGATGGAGACAATGAGACGCTAGAGTTCAGTACTGAACTAGGACACACTAATCT
+
BABCCFFFFFFFGGGGGGGGGGGGGGHHHHHHHHHHGHHHHHHHHGGGGGHHHHHHHHHHGEEFGHHHHHHHGHHH?BDFGHFFGHHHHGHHHGGFGHHFHHHGGHHHHGGGHGHHGHHHHGHHHHGGGG/<-<-=..00<000/.;..<..:.A00000:00000;/;000.9-;--.0-----.00..---.-.....00.//0.//000000:9;.;0000000;0:00000:00/00/././/0000
@M03495:530:000000000-LYBTV:1:2108:23262:26801 1:N:0:GTGACGTT+ATCTGGGA
GTCAGCATGTGAGCTTTGGAATTAGTAAATTCGTTGACGACAGAAGGAGCAAGATAACGACCACAGGGAGGGTGGTTTATCAACGGCAAAATATAGATCGGAAGAGCACACGTCTGAACTCCAGTCACGTGACGTTATCTCGTATGCCGTCTTCTGCTTGAAAAAAAAAAAAAATCCTAGACATCAACTAAAAAACACAATACACTTTTTTTAAGATCGACAACTTTCTGTATTTTTCAACAAAACCTCAC
+
CBCCCFFFFFFFGGGGGGGGGGHHHAFGFGHHGHFHFGEFGGGHHHHHHHHHHHHHEHGGGGGHFFGGFGGG1FEBFGHHHHFBEEGGGAGGHHHHHHHHCFGGHHHFHHHGHGGGHHHHGHH=HHHHGHHHGGFFHGBHHHGGHHHFGEGGGHHHHHGHAGGFH@@EE-----<00000000<BB0/<B0000-<A:A.B00000000:--.:00<0.<-<-.00:<B00000:00::0:0....<//<.
@M03495:530:000000000-LYBTV:1:2108:23552:26827 1:N:0:GTGACGTT+ATCTGGGA
GTCAGCATGTGAGCTTTGGAATTAGTAAATTCGTTGACGACAGAAGGAGCAAGATAACGACCACAGGGAGGGTGGTTTATCAACGGCAAAATATAGATCGGAAGAGCACACGTCTGAACTCCAGTCACGTGACGTTATCTCGTATGCCGTCTTCTGCTTGAAAAAAAAAAAAACGTATAACCATTCTATGACACCAATTCCATGATGGAACAAGCGATGTGATTAGAACACACCTTAGAACTAGTAAAAAT
+
A>AAAFFFFFFFGGGGGGGCGGHHHGHHHHHHGHHHA4BAFEEGHHGHHHHHGGHHEHD1EE?HEEGECEEEEFGEEHFHHHHHGGGGGFHHHHHFGHFHGEFGHHGHFHHGHHHGFGHHHHHHHEFHGCGHGF/?G/GFFHGDHHFHGGGFFHHEFHHHHHHGHGC-;9AB-.;..0900/000009/9//9/.;E/B/9//99//////;......../////////::...//;//////;//////.
@M03495:530:000000000-LYBTV:1:2108:22551:26850 1:N:0:GTGACGTT+ATCTGGGA
GTCAGCATGTGAGCTTTGGAGTGAAATCTCTTGTCTTAAGGAATAAAGGAAAAAGATTCCGTCGGAGGCTCGGTGCTCTACAGGTTCAACCTTTGTACTCTATTATTGCCTCACATTCCATCTCTTGTGAAAATATATTTGATTGGCTTTTCTGCAGGTTGTTTGCCAGGACTTTCCAAGACCTCCACTAGAAAACACAATAAACTTTTTGGAAGCTGGACAACTATCTTCATTTTTCAGAAACAGTGAAC
+
BABBBFBFFFFFGGGGGGGGGGGHFHHHHHGHHFGHGHHHFFGHHHHHHHHHEHGGGHHHFAFEGFGGGHHCEEGGHHHHHHHGHHFHGHHHHHHHGHHHHHHGHHHHHGHHHHHHGHGGHGHHHHHHHFFHGGHHHFHHHHFHHHHHHHHHHFHHFGHHHGHHHGBGHHEFFF<GGF1FGFHBGHFGHHEGHFCGGHEEDGHEFHHGGHGGHCGGFGFEGBCA;C:CG0FFFFBFCFGGF0:FGB;;BB9
@M03495:530:000000000-LYBTV:1:2108:10070:26861 1:N:0:GTGACGTT+ATCTGGGA
GTCAGCATGTGAGCTTTGGAATTAGTAAATTCGTTGACGACAGAAGGAGCAAGATAACGACCACAGGGAGGGTGGTTTATCAACGGCAAAATATAGATCGGAAGAGCACACGTCTGAACTCCAGTCACGTGACGTTATCTCGTATGCCGTCTTCTGCTTGAAAAAAAAAAAAATACAAACGTACACATCTGCTAACATATTTATTATCGACATCGTATCAATCTTGATGTACACCATAGCATCAATCTCGA
+
BBBCCFFFFFFFGGGGGGGGGGHHGGGHGHHGGGHHHHGGGGGHHHHHHHHHHHHHHHGGEGGHHHHGGGGGEFGGGHHHHHHHGGGGGHHHHHHHHHHHGGGGHHHHHHHGHHHGHHHHHHHHHHHHGGHHGGFGHFFHHFFEFHHHGFGHGHHHHHHHGHHHHGFFGG<9-.<0000..<...0000<00000/:<:000<00<:<9.9..0.../.000000000000000/.00:0<000<0000.0
@M03495:530:000000000-LYBTV:1:2108:14735:26880 1:N:0:GTGACGTT+ATCTGGGA
GTCAGCATGTGAGCTTTGGAGTGAAATCTCTTGTCTTAAGGAATAAAGGAAAAAGATTCCGTCGGAGGCTCGGTGCTCTACAGGTTCAACCTTTGTACTCTATTATTGCCTCACATTCCATCTCTTGTGAAAATATATTTGATTGGCTTTTCTGCAGGTTGTTTGCCAGGACTTTCCAAGACCTCCACTAGAAAACACAATAAACTTTTTGGAAGCTGGACAACTATCTTCATTTTTCAGAAACAGTGAAC
+
BAAABFFFFFFFGGGGGGGGGGGHHHHHHHHHHHHHHHHHHHHGHHHHHHGHHHGGHHHHGHHGGGGGGHHGGGGGEHHHHHGHHHHHHHHHHHHHHHHHHGHHHFGFHHHHHHHHHHHHHGHHHHHHHGHHGHHHHHHHHHHHHHHHHHHHHHGHGHGHHGHHGHGHHHHHGHGHGH1FFHHGHHHHHHHFFHHHFHHAGGFGFHHHHHGGHHHGHFFHHGHHHHHHHHGGGGGGGFGGF9CBFGGEGG0
@M03495:530:000000000-LYBTV:1:2108:18937:26914 1:N:0:GTGACGTT+ATCTGGGA
GTCAGCATGTGAGCTTTGGAGTGAAATCTCTTGTCTTAAGGAATAAAGGAAAAAGATTCCGTCGGAGGCTCGGTGCTCTACAGGTTCAACCTTTGTACTCTATTATTGCCTCACATTCCATCTCTTGTGAAAATATATTTGATTGGCTTTTCTGCAGGTTGTTTGCCAGGACTTTCCAAGACCTCCACTAGAAAACACAATAAACTTTTTGGAAGCTGGACAACTATCTTCATTTTTCAGAAACAGTGAAC
+
CBCCCFFFFFFFGGGGGGGGGGHHHHHHHHHHGHHHHHHHHHHHHHHHHHHHHHGGHIHHGFGGGGGGGHHGGGGGHHHHHHHHHHHHHHHGHHHHHHHHHHHHHHHHGHHHHHHHHHHHHHHHHHHHHHHHHHHHHHHHHHHHHHHHHHHHHGHGHHHHHGHGHHHHEHHHHHHGHHFHHHHHHHHHHHHFHHHHHHHGHHHHHHGGHHGGFGHFHHHHHHHHHHGGHHFFGGGGGGGGGGGGGGFGGG0
@M03495:530:000000000-LYBTV:1:2108:21712:26919 1:N:0:GTGACGTT+ATCTGGGA
GTCAGCATGTGAGCTTTGGAGTGAAATCTCTTGTCTTAAGGAATAAAGGAAAAAGATTCCGTCGGAGGCTCGGTGCTCTACAGGTTCAACCTTTGTACTCTATTATTGCCTCACATTCCATCTCTTGTGAAAATATATTTGATTGGCTTTTCTGCAGGTTGTTTGCCAGGACTTTCCAAGACCTCCACTAGAAAACACAATAAACTTTTTGGAAGCTGGACAACTATCTTCATTTTTCAGAAACAGTGAAC
+
BABBBFFFFFFFGGGGGGGGGGHHHGHHHHHHHGHHHHHHHHHHHHHHHHHGHHGGHHIHHGHGGGGGGHHGGGGGHHHHHHHHHGHHHHHHHHHHHHHHHHHHGHHHHHHHHHHHHGHHGHHHGHHHHHHHHHHHHHHHHHHHHHHHHHHGHHHHGHHHHFFFHHHHHHHHHHFFGH?FHH0GHHFHHHHFHGFHGHEEGHHGHHHGGHCGHHHHHHGHHHCEFFCGGHGGGFFGFFGEF0;FFGBFGG0
@M03495:530:000000000-LYBTV:1:2108:21934:26940 1:N:0:GTGACGTT+ATCTGGGA
GTCAGCATGTGAGCTTTGGAGGGCACAGGGAGGGTGGTTTATCAACGGCAAAATATAGATCGGAAGAGCACACGTCTGAACTCCAGTCACGTGACGTTATCTCGTATGCCGTCTTCTGCTTGAAAAAAAAAAAAATACAAGCTTACAGAGTAAGTCACAGTGTGTGTCATTGCTTGGTAATCCAACACTGTGGATATGAACGTGGACGGTAACTACATGAACCTATATCGTACGTTTCGCAACAGCAATCT
+
AAABBFFFFFFFGGGGGGGGGGGGGGHHHGGGGGBFEFFHHHHHHHGGGGGGHHHHHHHHDGGGCEHHHHHHHGHHHGGHHH33BFBFHHGGFHGE?FGCGFHHGGBFHGF?CHFHHHGHHBGEHHHGG@DFG@-.<0<<0.<<000:0/0000;0:00:00;:.:.;09;000;09000900;0/..00;;/00000;00..9../--.../;;9//////..999/99...-.///....;..:.9///
@M03495:530:000000000-LYBTV:1:2108:21998:26946 1:N:0:GTGACGTT+ATCTGGGA
GTCAGCATGTGAGCTTTGGAGTGAAATCTCTTGTCTTAAGGAATAAAGGAAAAAGATTCCGTCGGAGGCTCGGTGCTCTACAGGTTCAACCTTTGTACTCTATTATTGCCTCACATTCCATCTCTTGTGAAAATATATTTGATTGGCTTTTCTGCAGGTTGTTTGCCAGGACTTTCCAAGACCTCCACTAGAAAACACAATAAACTTTTTGGAAGCTGGACAACTATCTTCATTTTTCAGAAACAGTGAAC
+
BBBCCFFFFFFFGGGGGGGGGGHHH5FGHHHHHHHHHHHHHHHHHHHHHHHHHHGGHHGGGBEAECE0EHHGGEEGHHHHHHHHHHGHHHHHHHHHHHGHHHHHHHHGGGHHHHHHFGFHHHHHGHHHHHHHFGHHHGFHHHHHHHHHHHFHHFGFHHHGHDHHHHHHHHHGHFHHGHFGHHGHGHHHHHHHGHHHHHGFGFGFHHHHHHGGFHFEHHGGGFCEBCCFHHGGGGGGGGGGFCBFGGFFFF0
@M03495:530:000000000-LYBTV:1:2108:19139:26953 1:N:0:GTGACGTT+ATCTGGGA
GTCAGCATGTGAGCTTTGGTCCAGCCTGAGTCCTCTGGTTTATCAACGGCAAAATATAGATCGGAAGAGCACACGTCTGAACACCAGTCACGTGACGTTATCTCGTATGCCGTCTTCTGCTTGAAAAAAAAAAAATACCAGTCGGAGAACATGCTGAGGAGGGGCCAGACATAAGAGCACTCAGTGTGAAATCAGAGGAAGGGGGCCGATGGGCAAACAACCTCGCCGTCTTTCAACACGCAGCTGTGACC
+
BABBBFFBFDDFGFGGGGBGGCGGHGHHHCBFHHFHHGGGFGFHFGHDCAEEHHGHHFGH55GEGAEFHFGHHHGFGGFHHH5FEHFFGDFEFFGFDFFGHFHGAFEC3?GG?EGF4G?GF3FAGFGHGGC//>/0<11F111<---<C//0/00D0<.0..--:;.E../000;;09/.9/;0000909;;00900../.:.9--;-99....;..:....;/;---9-..//9//9..----///////
@M03495:530:000000000-LYBTV:1:2108:15584:26960 1:N:0:GTGACGTT+ATCTGGGA
GTCAGCATGTGAGCTTTGGTTTATCAACGGCAAAATATAGATCGGAAGAGCACACGTCTGAACTCCAGTCACGTGACGTTATCTCGTATGCCGTCTTCTGCTTGAAAAAAAAAAAAACAGAATACTGCAGTGGCAGCATAGGGTGGAGTCGAGATAAGAGACATGACTAGAGTAGCGAGATCATTCGTAGATAGTAGAAGGACTAATATTGGTGGAGGCGAGAATCTAGACGACGTGAGCCGATGTGTGTT
+
BCBCCFFFFFFFGGGGGGGGGGHHHHHHGGGGGHHHHHHHHHHHGGGGGHHHGHHGGHHGHHHHHHHGHHFHGGHEFGFGHH4BGGFEFGGHGEFHGHHHGHGHFGHHHGEGG@//<//00111<11111110.0..011110/<-.</<-<A..0:00:/;/:00/0</00;;9FD---.090900//.:;;0;;0000...//////////......;9--./;9////.--9-..://;--..9;.9:
@M03495:530:000000000-LYBTV:1:2108:12629:26987 1:N:0:GTGACGTT+ATCTGGGA
GTCAGCATGTGAGCTTTGGAATTAGTAAATTCGTTGACTGGTTTATCAACGGCAAAATATAGATCGGAAGAGCACACGTCTGAACTCCAGTCACGTGACGTTATCTCGTATGCCGTCTTCTGCTTGAAAAAAAAAAAAAAAAGAAAAAATGGTTTAAATATTTTAAATAAAAAGTACAACAACAAGAATAATGATTCTAGTGCATAAATAATTGAGAGTAATATAAGAGAGTGAGACAGAAACGTGTTGTG
+
CBCCCFFFFFFFGGGGGGGGGGHHHHHHHHHHGHHHHHHHHHHHHHHHHHGGGGGHHHHHHHHHHHGGGGHHHHHGHGHHHGHGHHHHHHHHHHGGHAFFFFHGFHHHGGHHFHGGGHGGHHHHHHHHHHHGGGFG>>---<.<<//.-.0:00.;0000;00;000009099.;00000.....///:0;000;00000:00:00000;00000:;00:900:09000/::00000/;;0;:...;../.
@M03495:530:000000000-LYBTV:1:2108:22506:26994 1:N:0:GTGACGTT+ATCTGGGA
GTCAGCATGTGAGCTTTGGTCCAGCCTGAGTCCTGGTTTATCAACGGCAAAATATAGATCGGAAGAGCACACGTCTGAACTCCAGTCACGTGACGTTATCTCGTATGCCGTCTTCTGCTTGAAAAAAAAAAAAACAGAAAAACAACACGCCATGATCAGTTGATAACTCGAACGAACTATTGAAATTGAAAGAACGCTGAAATGCAGGACAAACATCAAGATGCAGCAGATACCGCGTAAAAGTTAGAGAA
+
BBCBBFFFFFFFGGGGGGGEGGHHHGHHHHGHHGFHF3GGGHHHHGGGGGHHHHHHHHHHGEEFGFGHHHHHGGGHGHHHHHFFGHHHHGHHHGGFEGG@FHHFFHHHHGGGHGHEHHHHHGHFHHGGGG@>/-.>001<0<...<..D-<..000;000000;000;C../.-:.-900000;00000000/.9...9.////9//..././.;/////////;//.9/////.----..///9/9////
@M03495:530:000000000-LYBTV:1:2108:18924:27010 1:N:0:GTGACGTT+ATCTGGGA
GTCAGCATGTGAGCTTTGGAATTAGTAAATTCGTTGACGACAGAAGGAGCAAGATAACGACCACAGGGAGGGTGGTTTATCAACGGCAAAATATAGATCGGAAGAGCACACGTCTGAACTCCAGTCACGTGACGTTATCTCGTATGCCGTCTTCTGCTTGAACAAAAAAAAAAGAATTGATATACGTAGATATTTTAAGTAATGCCGTACAATAAGTCACCTTACATAACAACTACTGACACTGAATCGCG
+
AA?AAFFFFDFF1BDAAF1FD1GFF3FDFDGGFGFHGHGGC0AGGHGFECHHHFHGEFEEEEGEEGA//EEGGGGGGHHFHGFEE///E0CGFHHBFFHHG?FGHCHHHFC@<GG/12FDFCGHGBGFCHHAFC//0F111FFE<GHB-<->CF1>GG1CHH0=CFHH-:---99.000;00;0;.00.;990;000;00;;000:--9--//;B99///////9///;9/;-//////;9/9/;B//A--
@M03495:530:000000000-LYBTV:1:2108:15808:27071 1:N:0:GTGACGTT+ATCTGGGA
GTCAGCATGTGAGCTTTGGAGTGAAATCTCTTGTCTTAAGGAATAAAGGAAAAAGATTCCGTCGGAGGCTCGGTGCTCTACAGGTTCAACCTTTGTACTCTATTATTGCCTCACATTCCATCTCTTGTGAAAATATATTTGATTGGCTTTTCTGCAGGTTGTTTGCCAGGACTTTCCAAGACCTCCACTAGAAAACACAATAAACTTTTTGGAAGCTGGACAACTATCTTCATTTTTCAGAAACAGTGAAC
+
BBBBBFFFFFFFGGGFGFFGGGHHHHHHGHHHHHHHHHGHHHHHHHHHHHHHHHGGHHHHHGGFGGGGFHHGGGGGHHHHHH3FGGHHHHHHHHHGHHHHHHHHHHHGHHHHHHHHHHHHHGHHHHHHHHHGHHHGHHHHHHHHHEGHHHHHHGHHHHHHHGHHHHHHHHHHHHHGHHFGFHHHHHGHHFFFGHHHHHHGHHHHHHHHGHGGHGHGHHHHHEGHHH:CFFFGGGGBFFFBCBFGGGGGGG0
@M03495:530:000000000-LYBTV:1:2108:11276:27075 1:N:0:GTGACGTT+ATCTGGGA
GTCAGCATGTGAGCTTTGGAGTGAAATCTCTTGTCTTAAGGAATAAAGGAAAAAGATTCCGTCGGAGGCTCGGTGCTCTACAGGTTCAACCTTTGTACTCTATTATTGCCTCACATTCCATCTCTTGTGAAAATATATTTGATTGGCTTTTCTGCAGGTTGTTTGCCAGGACTTTCCAAGACCTCCACTAGAAAACACAATAAACTTTTTGGAAGCTGGACAACTATCTTCATTTTTCAGAAACAGTGAAC
+
BABBBFFFFFFFGGGGGFGGGGHHHHHHFHHHGGHHHHHHHHHHHHHHHHHHHEGGHHHHBBBAEEGGGGHGGGGGHHHHHHHHHGHHHHHHHHHGHHHHHHHHHHHHHHHHGHHHHHHHHHFHHGHDHHHHHHHHBGHHGHGH3GHGHHFHHHHEEHGHGGHHHFHHFEHHHHHHHH1FFFHHHHGHHBGHHEHHHHFEHHFHHHHHHFCCFGGHHHFHGGHHHGGGGHGEFGGGGGGGG9;FGFGFGE0
@M03495:530:000000000-LYBTV:1:2108:22905:27087 1:N:0:GTGACGTT+ATCTGGGA
GTCAGCATGTGAGCTTTGGAGTGAAATCTCTTGTCTTAAGGAATAAAGGAAAAAGATTCCGTCGGAGGCTCGGTGCTCTACAGGTTCAACCTTTGTACTCTATTATTGCCTCACATTCCATCTCTTGTGAAAATATATTTGATTGGCTTTTCTGCAGGTTGTTTGCCAGGACTTTCCAAGACCTCCACTAGAAAACACAATAAACTTTTTGGAAGCTGGACAACTATCTTCATTTTTCAGAAACAGTGAAC
+
BBBBBFFFFFFFBFGFGFGFCCGHH5GHHH6GFFFHHHGHFFHHHGGFHGHBGHGGHHHEFFF0EAEGGHHGG1ECHHHGHHB3BEGFHHGHHGHGDFF3GHFHFHGGHHHHHHHHHHHHGHHHHHHHHHFGFFGHHHHEGHHHF0G2GHHFHFHHHFCGG/?FFFFHHHHGGFFGFBFGCGHHHHHHHG11DG<CFGCCGFF0DGG0GH@-CCGHG0BGFGCECF<CHFGB0B;F0BB0;0/CFB90099
@M03495:530:000000000-LYBTV:1:2108:22179:27122 1:N:0:GTGACGTT+ATCTGGGA
GTCAGCATGTGAGCTTTGGAATTAGTAAATTCGTTGACGACAGAAGGAGCAAGATAACGACCACAGGGAGGGTGGTTTATCAACGGCAAAATATAGATCGGAAGAGCACACGTCTGAACTCCAGTCACGTGACGTTATCTCGTATGCCGTCTTCTGCTTGAAAAAAAAAAAAAGACAGAACAACATTGCAAACCAAATGTAAGGCACCTACACACATAAGCAACAGTCGACATACAATACAGAGAGAGACG
+
BACCCFFFFFFFGGGGGGGGGGHHH5FGHHHHGFHHHHGFGGGFHHHHHGHGHHHHHHGGGGGHEGHGGGGGEFFEGHHHHHHFEGFCGGHHHHHHHHHGGGGGHHHGHHHGGGHGGHHHHHHFGHHHGFGHGGFGHCGEGHFGHHHHGGGHGHFFGHHHCF0GHCGCG:@--.:/://;/:/.:/000000.9...00;:000/..;/0/0/09.00;000:../0:..-..0:00000000//.9../.
@M03495:530:000000000-LYBTV:1:2108:22589:27157 1:N:0:GTGACGTT+ATCTGGGA
GTCAGCATGTGAGCTTTGGAGACTGGTTTATCAACGGCAAAATATAGATCGGAAGAGCACACGTCTGAACTCCAGTCACGTGACGTTATCTCGTATGCCGTCTTCTGCTTGAAAAAAAAAACAAAACACCCGATATCATATAACGCAGCACAAAACATATATGCAGCTGTCTGGTAGTGCAGCTTACCACAACACATGAAAGCAGAAGAGTCCTCAACGAGTAATGTGTCTACCCCACCGCACTCCGGTAA
+
AAABBBDDFFFFGGGGGGG4GFFHH4BBBFGHHHHGGGGGFHHHHHGHHHHGGGGHHHHHHHGHHHFHHHHHHHHFHHHGHHFAEFFHEHHHHFGHHHHGGGHGHHHHHFHFFFDGEED/</</<00/0//////-11111>1>.<-<-..//....00000:0;;///<:00/<000;000//0;0990...9..00000;////9//.0000///...9..///////////.....;----/..---.
@M03495:530:000000000-LYBTV:1:2108:13773:27159 1:N:0:GTGACGTT+ATCTGGGA
GTCAGCATGTGAGCTTAGGAGACTGGTTTATCAACGGCAAAATATAGATCGGAAGAGCACACGTCTGAACTCCAGTCACGTGACGTTATCTCGTATGCCGTCTTCTGCTTGAAAAAAAAAAAAAAAAAAAAACTGATGTTATGAGACACTCACGCACGAGAAACAGATATCAAACAAATAATAATAGTGTTTATATAGGAATCACATAAGAATAGAATACTCCAGTGTATCGATCTGAAACCAGACGCACA
+
BBCCCFFFFFFFGGGGGGGGGGGHHHGGHHHHHHHGGGGGHHHHHHHHGHHGGGGHHHHHHHGGHHGHHHHHHHHHHHHGHHHGFFGHGHHHHGGHHHHGGGHGHHHHHHHHHHGHGGGG/<//>-------.00000;;0:000;0//9//0..---9-:.0/://00000000...00000000000:0/000;0;000000900000000;000000000090000009....09;;0.9...-----
@M03495:530:000000000-LYBTV:1:2108:19629:27203 1:N:0:GTGACGTT+ATCTGGGA
GTCAGCATGTGAGCTTTGGAATTAGTAAATTCGTTGACGACAGAAGGAGCAAGATAACGACCACAGGGAGGGTGGTTTATCAACGGCAAAATATAGATCGGAAGAGCACACGTCTGAACTCCAGTCACGTGACGTTATCTCGTATGCCGTCTTCTGCTTGAAAAAAAAAAAGAATAGATCAAAGAAAACAAATACATAGAGCAGGTGAATGTGGTAGAGTGATAATGAAGAGATTTCACGATGATGGAGTG
+
CCCCCFFFFFFFGGGGGGGGGGHHHHHHHHHHGHHHHHGGGGGHHHHHHHHHHHHHHHGGGEGHHHHGFEGGEFGFFHHHHHFHGGGGGHHHHHHHHHGHGGGGHHHHHHHGGHHGHHHGHHHHHHHHGHHHGGGGHAGHFHGGHGDHGDFHAHHHEHBGHHHHHGDDC?B...0000000000/.://.;.;000;000:00/9.00000000;:00:00009000;000./000000....0000//;.
@M03495:530:000000000-LYBTV:1:2108:22950:27221 1:N:0:GTGACGTT+ATCTGGGA
GTCAGCATGTGAGCTTTGGAGGGCAAGAAGTGGTTGTGACATTGCTATGGCAGCTAGAGCCATGGTTTATCAACGGCAAAATATAGATCGGAAGAGCACACGTCTGAACTCCAGTCACGTGACGTTATCTCGTATGCCGTCTTCTGCTTGAAAAAAAACACAAACACAAGGAAAATAAAGTAAAACAAGTATCTGACGCTTATCCGTCTAGGACGCTCCAATACCGACATTCGAGTCATCCTATACACATC
+
BBBBBFFFFFFFGGGGGGGGGGCGFGGHHHGGHFFGEAFHHHHHHHHHHGHHGGHHFHHHHHHEEBFGHHHGGHGGGGFHHH@GGHFHHEEEFEGGHHHHHGHHHGHHHHHHFFHHHHGGGGGGFFHFFDHHGGHBFHGGGHGGHHHHHHCFHFC@CC.>0.....<.....///:000;0<;000.;:;0000000:..;.000.9...;00/--:..//:///.9--.////./9///;//9//9//:/
@M03495:530:000000000-LYBTV:1:2108:18796:27310 1:N:0:GTGACGTT+ATCTGGGA
GTCAGCATGTGAGCTTTGGAGTGAAATCTCTTGTCTTAAGGAATAAAGGAAAAAGATTCCGTCGGAGGCTCGGTGCTCTACAGGTTCAACCTTTGTACTCTATTATTGCCTCACATTCCATCTCTTGTGAAAATATATTTGATTGGCTTTTCTGCAGGTTGTTTGCCAGGACTTTCCAAGACCTCCACTAGAAAACACAATAAACTTTTTGGAAGCTGGACAACTATCTTCATTTTTCAGAAACAGTGAAC
+
BBBBBFFFFFFFGGGGGGGCGGHHHHHHHHHHGHHHHHHHHHHHHHHHHHHHHHGGHHHHGBGGGGGGGHHGGGGGHHHHHHGHHHHHHHHGHHHHHHHHHHHHHHHHHHHHHHHHHHHHHHHHHHHHHFHHHHHHHHHHHGFHFHHHHHFFHGGHHHFHHGHHHHHHFHFHHHHHHHHFHGHGHHHHHHHFHHHFCHHGHHHFHFFHHHGGHGHGHHHHHHFHHHGHHHGGGGGGGGGEGGGGFGGGGF0
@M03495:530:000000000-LYBTV:1:2108:11726:27348 1:N:0:GTGACGTT+ATCTGGGA
GTCAGCATGTGAGCTTTGGAGTGAAATCTCTTGTCTTAAGGAATAAAGGAAAAAGATTCCGTCGGAGGCTCGGTGCTCTACAGGTTCAACCTTTGTACTCTATTATTGCCTCACATTCCATCTCTTGTGAAAATATATTTGATTGGCTTTTCTGCAGGTTGTTTGCCAGGACTGGAGCAGGTATGATATAATTCTAGGATTTGACAGATGAATAATTTACATATATATCTAACTTTGATAGCAGTCACATC
+
BCCBCFFFFFFFGCGGGGGGGGHHHHHHHHHHHHHHHHHHHHHHHHHHHHHHHHGGGHGHHGHGGGFFGHHGGGGGEHHHHHHHHHHGHHHHHHHGHGHHHHHHHHHHHHHHHHHHHHHHHHHHHHHHHHHHHHHHHHHHHHHHHHGHHHHHHHGHHHHHHGHHHHFHFHHHFHHFHHHHFGHHGGHHHGFGHHHGHHHHHHHEHFHBGHG=DGGHHHFHBGHHHHGHGFGHHHHHHGHHGEFEGGGGGF0
@M03495:530:000000000-LYBTV:1:2108:11982:27393 1:N:0:GTGACGTT+ATCTGGGA
GTCAGCATGTGAGCTTTGGAGTGAAATCTCTTGTCTTAAGGAATAAAGGAAAAAGATTCCGTCGGAGGCTCGGTGCTCTACAGGTTCAACCTTTGTACTCTATTATTGCCTCACATTCCATCTCTTGTGAAAATATATTTGATTGGCTTTTCTGCAGGTTGTTTGCCAGGACTTTCCAAGACCTCCACTAGAAAACACAATAAACTTTTTGGAAGCTGGACAACTATCTTCATTTTTCAGAAACAGTGAAC
+
BBBBBFFFFFFFGFGGGGGGGGHHHHHHHHHHHHHHHHHHHHHHHHGHHGFHHHGGHHHFHGFGGGGGGHHGGGGGHHHHHHHFHHFHHHHHHHHHGGHHHFHHHHHHHHHHHFHHHBHHHHHGGHHHHHHHHGHHHHGHHEHHDA2CGHGHHBFHBHFHHGHHHGFGHG/?FGHFHF?GAFHHHHHGHFF1<DFFHGE.<DDGFFHHHHG?FGHHHHBCGGHHHHHHHGGGGGGGGGGBF;9FFGB0090
@M03495:530:000000000-LYBTV:1:2108:12870:27394 1:N:0:GTGACGTT+ATCTGGGA
GTCAGCATGTGAGCTTTGGAGTGAAATCTCTTGTCTTAAGGAATAAAGGAAAAAGATTCCGTCGGAGGCTCGGTGCTCTACAGGTTCAACCTTTGTACTCTATTATTGCCTCACATTCCATCTCTTGTGAAAATATATTTGATTGGCTTTTCTGCAGGTTGTTTGCCAGGACTTTCCAAGACCTCCACTAGAAAACACAATAAACTTTTTGGAAGCTGGACAACTATCTTCATTTTTCAGAAACAGTGAAC
+
BBBBBFFFFFFFGGFGGGGGGCGHFHHHGHHHHHHHGHHHGHHHHFGBGHHHHHGGHHHHHGGCFGGGGHHEGFGGHHHHFH@B@FGHHGHGHHFGFGHHHHHHEHHGFHHHHHHHHHHHGFHHHHHHHHHHHHGHHHHHHHGHBCBGFCGHHHEGHGHHFEFHHGFGFGHGGHGGHHFGAFGHFHHGHFFDBG00FGHEDD<DGGFGGHGGH0CEHFFHCGFHHF0CBCFFFFFGB/;FFFFFEBBFFF0
@M03495:530:000000000-LYBTV:1:2108:16402:27415 1:N:0:GTGACGTT+ATCTGGGA
GTCAGCATGTGAGCTTTGGAGTGAAATCTCTTGTCTTAAGGAATAAAGGAAAAGATTCCGTCGGAGGCTCGGTGCTCTACAGGTTCAACCTTTGTACTCTATTATTGCCTCACATTCCATCTCTTGTGAAAATATATTTGATTGGCTTTTCTGCAGGTTGTTTGCCAGGACTTTCCAAGACCTCCACTAGAAAACACAATAAACTTTTTGGAAGCTGGACAACTATCTTCATTTTTCAGAAACAGTGAACA
+
CCCCCFFFFFFFGGGGGGGGGGHHHHHHHHHHHHHHHHHHHHHHHHHHHHHHHHEGH5GCAFEE?0EEAAAEEEEEDG55BFG@B3BGEGCGHF4BBBF@44F4FF@4F333/?BG4G4433B?FEFE4FGGD3?44DGD44F3?CFHHHB?DDFFE0FFEHHFHHGBG=G=CH1??F?00?1FGHGD0F1=GHFGACEGGFHH0DGHHCG0CCEGGHGC0;EG:C:0;GBBFFGGFB0FFF/9FB0FGF0
@M03495:530:000000000-LYBTV:1:2108:18089:27443 1:N:0:GTGACGTT+ATCTGGGA
GTCAGCATGTGAGCTTTGGAGTGAAATCTCTTGTCTTAAGGAATAAAGGAAAAAGATTCCGTCGGAGGCTCGGTGCTCTACAGGTTCAACCTTTGTACTCTATTATTGCCTCACATTCCATCTCTTGTGAAAATATATTTGATTGGCTTTTCTGCAGGTTGTTTGCCAGGACTTTCCAAGACCTCCACTAGAAAACACAATAAACTTTTTGGAAGCTGGACAACTATCTTCATTTTTCAGAAACAGTGAAC
+
BABBBBFFFFFFGGGGGGGFGGHHHHHHHHHHHHHHHHHGHFFHHGGHHHHHHHGGHHHHGFFAFGGGFHHGGGGGGHFHHHFHDFGHHHHHHHHGHHHHHHGHHHGHFHHHHHHHHGHHHHHHHHHHGGFGHHHHHGHHHFHHDFCHHHHHHHHGHHHHHGHHHHHHFHHHHHFHHE<FFHFFFHHHHHHFHHGHHHACGHEGHHHHHHGGGHHGHHHFFHHHHHHHHHGGGGGGGGGFFFGGGG;00FB
@M03495:530:000000000-LYBTV:1:2108:12511:27493 1:N:0:GTGACGTT+ATCTGGGA
GTCAGCATGTGAGCTTTGGAGTGAAATCTCTTGTCTTAAGGAATAAAGGAAAAAGATTCCGTCGGAGGCTCGGTGCTCTACAGGTTCAACCTTTGTACTCTATTATTGCCTCACATTCCATCTCTTGTGAAAATATATTTGATTGGCTTTTCTGCAGGTTGTTTGCCAGGACTTTCCAAGACCTCCACTAGAAAACACAATAAACTTTTTGGAAGCTGGACAACTATCTTCATTTTTCAGAAACAGTGAAA
+
AAAABFFFFFFBBFGGGGGGGFHHHHHHHHGHHHGFHHFGHGFHHHHHEHFHFFEGHHHHHHGGGFGGGHHGGGGGHHHHHHHHFFHHHHHGFHHHFFHHHHHHHHHGHHHHHHHGHHFHHHGHHHHHH4FHHHHHGHFHHHHGFGFHHHFHHHGHFFGHGBHHGFFFHGHHGHHHGFFGFGHHHHHHFGB<F1<GFGCEHHHGHFHGHHGGGHFHGGHFFGHEFHGGGHGGGGGGGGGGF09BFGFBFB0
@M03495:530:000000000-LYBTV:1:2108:14948:27514 1:N:0:GTGACGTT+ATCTGGGA
GTCAGCATGTGAGCTTTGGTCCAGCCTGAGTCCTGGTTTATCAACGGCAAAATATAGATCGGAAGAGCACACGTCTGAACTCCAGTCACGTGACGTTATCTCGTATGCCGTCTTCTGCTTGAAAAAAAAAAAAAAAAGACCAGAGAAACCATTCCACAATATAATGATCATGCTAAAGGATACGATCTCTCAGCTATTAGTACCTACGTCTACAGAATTACGATTAATACACAACTCTATCAGTGCACTGC
+
BBCCCFFFFFFFGGGGGGGGGGHHHGHHHHHHHHHGBGHHHHHHHGGGGGHHHHHHHHHHHGGGGHHHHHHHGHHH?DFGHHGGHHHHHGHHHGGFGHGHHFHGGHHHHGFGHGHHHHHHHHEFHFGCD@@@/----=<///.../00/..0000000.;0000009000;00000000/000..:.;0900;09000;9090;00/.:./.0;0000000....:0;0:000.900000000:00000:0
@M03495:530:000000000-LYBTV:1:2108:11207:27524 1:N:0:GTGACGTT+ATCTGGGA
GTCAGCATGTGAGCTTTGGAGTGAAATCTCTTGTCTTAAGGAATAAAGGAAAAAGATTCCGTCGGAGGCTCGGTGCTCTACAGGTTCAACCTTTGTACTCTATTATTGCCTCACATTCCATCTCTTGTGAAAATATATTTGATTGGCTTTTCTGCAGGTTGTTTGCCAGGACTTTCCAAGACCTCCACTAGAAAACACAATAAACTTTTTGGAAGCTGGACAACTATCTTCATTTTTCAGAAACAGTGAAC
+
BBBBBFFFFFFFGGGGGGGGGGHHHHHHHHHHHGHHHGHHHBGHHHHHFHHHHHGGEHHHABBEEEG?EHGFGEGGHHHHHH33GGHHHHHHHHB@GGHHHHFHHHGDFGHHHHGHHHHHHHHHHHHHHGFGHHHHHFHHHGFHHGHGHHHGHFHEHCFGHGHHGHHGFFGHHHBGGB11?FHHHHHGHHHDDFFCFGHEGDHDGBGHHHFGHHFGGFGHCFHHEFGCG0FBFFCFGGGFF0:FFGFFGF0
@M03495:530:000000000-LYBTV:1:2108:22104:27530 1:N:0:GTGACGTT+ATCTGGGA
GTCAGCATGTGAGCTTTGGAGTGAAATCTCTTGTCTTAAGGAATAAAGGAAAAAGATTCCGTCGGAGGCTCGGTGCTCTACAGGTTCAACCTTTGTACTCTATTATTGCCTCACATTCCATCTCTTGTGAAAATATATTTGATTGGCTTTTCTGCAGGTTGTTTGCCAGGACTTTCCAAGACCTCCACTAGAAAACACAATAAACTTTTTGGAAGCTGGACAACTATCTTCATTTTTCAGAAACAGTGAAC
+
BAABBFFFFFFFGGGGGGGGGCGFHAGHFHHHHGGHHFFFF3FGBHHHGHHBCGFGHHHFFFGGGF?EFHHGGEGCG5FHDFFHHHHHHHEHHFFE4FGFFBGGHHHHGHHHFEEFEGHEFDGDFHHHHEFFGHHHHHHHHHHHHGHBGHFHFHHHHGGHH?GHFHHHHHAFFG1??D<GFHHGHHHHHGHGFFF0CFHADDGHHHHDDGCCGGBGHHFGF::.;CGFHHGGGGFFB/CFFBFFFGGGGGB
@M03495:530:000000000-LYBTV:1:2108:20701:27540 1:N:0:GTGACGTT+ATCTGGGA
GTCAGCATGTGAGCTTTGGAGTGAAATCTCTTGTCTTAAGGAATAAAGGAAAAAGATTCCGTCGGAGGCTCGGTGCTCTACAGGTTCAACCTTTGTACTCTATTATTGCCTCACATTCCATCTCTTGTGAAAATATATTTGATTGGCTTTTCTGCAGGTTGTTTGCCAGGACTTTCCAAGACCTCCACTAGAAAACACAATAAACTTTTTGGAAGCTGGACAACTATCTTCATTTTTCAGAAACAGTGAAC
+
BBBBCFFFFFFFGGGGGGGGGGHHHHHHHHGHHHHHHHHHFHHHHHHHHHHHHHGGHHHHGHHFFGGEGHHGGEEGHHHHHH33GHHHHHHHHHHDGHHHHHHHGHHHHHHHHHHHFHHHHGHHHHHHHFHHHHHHHHHHHHHHHHEHHHHHHGGHHHHHHGHHHHHHCGHHHFDGHF<FGGGGHHFHHHHE1FGGFHGEGGHGHHHHHHGGGCGEHHCHHHGHHHCCHFGGGGFGGGGGG0CFFGFGGGF
@M03495:530:000000000-LYBTV:1:2108:17184:27620 1:N:0:GTGACGTT+ATCTGGGA
GTCAGCATGTGAGCTTTGGATACGAGGGAGGGTGGTTTATCAACGGCAAAATATAGATCGGAAGAGCACACGTCTGAACTCCAGTCACGTGACGTTATCTCGTATGCCGTCTTCTGCTTGAAAAAAAAAAAAAACAGCTCCTTATCCATACAATACACAACTAACAAGACTCAAGTAAACACACGCTGAGAGAATAACAATGTACCTGTGTAGACACATTAACAAAACCAACTCTCAAACTACATGGTAAT
+
CBCCDFFFFFFFGGGGGGGGGGHGGGGGEFGGEFGGGHHHHHHHGGGGGHHHHHHHHHHHFFFGGHHHHHHGHHHGBGHHHHFFHHHHGGHHGGFGHHFHHHGGHHHHGGGHGHHHHHHHHHHHHGGG?@@@--<=/.00;000000000/00;00000..000000///00000000000.:.--....:;.0000090090000000;000000//0000000......./0000000000000/0000
@M03495:530:000000000-LYBTV:1:2108:20057:27623 1:N:0:GTGACGTT+ATCTGGGA
GTCAGCATGTGAGCTTTGGAGTGAAATCTCTTGTCTTAAGGAATAAAGGAAAAAGATTCCGTCGGAGGCTCGGTGCTCTACAGGTTCAACCTTTGTACTCTATTATTGCCTCACATTCCATCTCTTGTGAAAATATATTTGATTGGCTTTTCTGCAGGTTGTTTGCCAGGACTTTCCAAGACCTCCACTAGAAAACACAATAAACTTTTTGGAAGCTGGACAACTATCTTCATTTTTCAGAAACAGTGAAC
+
BBBBBFFFFFFFGGGGGGGGGGHHHHHHHHHHHHHHHHHHHGHHHHHHHHHHHHGGHHHHFGHGGGFCFHHGGEEGHHGHHHFHHHHHHHHHHHHHHHGHGGHHHHHHHHHHHHHHHHHHHHHHHHHHHGGHFGHHHHHHHHHHHHGHHHHHHGHGFFHHHGHGHHHGECHEHHHHHHFGFHHHHHHHHHGHHGHHHHHEHHHHHHHHHHGGHGHGHHHFHHHHHGCCGFFGFGGGGGGGGBFFFFFGGGB
@M03495:530:000000000-LYBTV:1:2108:10827:27633 1:N:0:GTGACGTT+ATCTGGGA
GTCAGCATGTGAGCTTTGGAATTAGCTGGTTTATCAACGGCAAAATATAGATCGGAAGAGCACACGTCTGAACTCCAGTCACGTGACGTTATCTCGTATGCCGTCTTCTGCTTGAAAAAAAAAAAAAGTTATATATTAAAGATAGATCAGTGTTGATTGATCGACTCTTATGCAGATGTCAAAGTTATGTATTCAAGTTTTGTATCCTCACCTGAACTCAGGAGCTCATTTCCGACAATAAGCTCTACCAA
+
BABCBFFFFFFFGGGGGGGGGGHHHGHHHEFFGFHHHHGGGGGHGGHHHGHHHHGGGGGFGHHHHGHGHGHHHHHHHGHHGH?BEEGAFFGFGHHHFEHBHEGFCHGHHHGEGF0GGGHGGCFG////?1111111111>1>111111111000.00<000=.<-..00000000;:0;00000;:<00099000900000./0000000..9;:000000/:...0900000..9--0000000000090
@M03495:530:000000000-LYBTV:1:2108:9510:27641 1:N:0:GTGACGTT+ATCTGGGA
GTCAGCATGTGAGCTTTGGAGAAAACGGCCGATGCCCTGGTTTATCAACGGCAAAATATAGATCGGAAGAGCACACGTCTGAACTCCAGTCACGTGACGTTATCTCGTATGCCGTCTTCTGCTTGAAAAAAAAAAAAAAAATAACAAAATAAGACTACACTGATCTATCTCGCTCAATGAAAATTTACAGAAATCATAGTTGTCAGTCGTAGCGAGAACTGGCTCTTAGCATGCGATACTTGAAATCACGT
+
CCCCCFFFFFFFGGGGGGGGGGHHHHGGGGGGGGGHHHHHFGHHGHHHHGGGGGHHHHHHDDADGFGGGHHHHHHHGHHH?BBBFGHHHHHHHGHHHGGGGHFBGGGFGHHHHGDGGGHHHHHHGFHHHHCGDGC<<----.00000..0;0000;;/0/0:0000;9000.....09000900000000:0:090000000000000.....----.000/./0/09000000....-0000000000..
@M03495:530:000000000-LYBTV:1:2108:17767:27682 1:N:0:GTGACGTT+ATCTGGGA
GTCAGCATGTGAGCTTTGGAGTGAAATCTCTTGTCTTAAGGAATAAAGGAAAAAGATTCCGTCGGAGGCTCGGTGCTCTACAGGTTCAACCTTTGTACTCTATTATTGCCTCACATTCCATCTCTTGTGAAAATATATTTGATTGGCTTTTCTGCAGGTTGTTTGCCAGGACTTTCCAAGACCTCCACTAGAAAACACAATAAACTTTTTGGAAGCTGGACAACTATCTTCATTTTTCAGAAACAGTGAAC
+
CCCCCFFFFFFFGGGGGGGGGGHHHHHHHHHHHHHHHHHHHHHHHHHHHHHHHHGGHHHHGBGEGGGGGHHGGEGFBGHHGHFGGGHHHHHHHHHHHHFHHHHHHHHHGHHHHHHHHHHHHHHGHHHHHHFFHHHHHHHHHGHHHHGHHHHHHHGFHHHHHGHHHFFHHHHHGHGHHFDFGHHHHEHHHHF1GHFHGGGGHHGGHHHHGGECFHGEHHGGHHHHGHGGHHGGGGGGGGGFFFGGGGGGGG:
@M03495:530:000000000-LYBTV:1:2108:17223:27738 1:N:0:GTGACGTT+ATCTGGGA
GTCAGCATGTGAGCTTTGGAATTAGTAAATTTGTTGACGACAGAAGGAGCAAGATAACGACCACAGGGAGGGTGGTTTATCAACGGCAAAATATAGATCGGAAAAGCACACGTCTGAACTCCAGTCACGTGACGTTATCTCGTATGCCGTCTTCTGCTTGAAAAAAAAAAAAATACAAGAAATTGTGAGAACACGCAGTTTACACCGATGCTAAAGGGGCGTGGCTACCATGCTTACGAATAGTCTGTGAA
+
BABCCFFFFFFFGGGGGGGGGGHHHGHHHHHHHHHHHHGGGGGHHHHHHHHHHHHHHHGGGGGHHHHGEFGGFGGGGHHHHHFHFGGGGHHHHHHHHHHHGFFGHHHHHHHGHHHGHHHHHHHHHHHGGGHHGFFGHHHHHHGGHHFHGFGHGHHHHHHHGFHHHGAG@@@?-.:0000///0000;00000:/.---:0000:0:-;-..000000.-9-----:0/:0;000000..:..:00:00000
@M03495:530:000000000-LYBTV:1:2108:21653:27760 1:N:0:GTGACGTT+ATCTGGGA
GTCAGCATGTGAGCTTTGGTCCAGCCTGAGTCCCTGGTTTATCAACGGCAAAATATAGATCGGAAGAGCACACGTCTGAACTCCAGTCACGTGACGTTATCTCGTATGCCGTCTTCTGCTTGAAAAAAAAAAAAAAACACATGCGAACACTCTGTCTCGATGGAAATGTTATCAGTGCTACCAAACAATACTCACAACGTGACAACACGTTACGTATATTGCTCGTTCTTAGTCCTTGGTCTATGCGTGAT
+
CCCCCFFFFFFFGGGGGGGGGGHHHGHHHHHHHHHHHFHHHHHHHHGGGGGFHHHHHHFFHHGGGGHHHHHHHGHHHGGHHHBFGHHHHHGHHHGGFGHHFHHHGGHHHHGGGGGHHHHHHHGHHHEFCG?@A<---....000..-:-:0/00:0;0/0/0./000000;00000000;0/00....;;09000:0.-....00....:9/9./000900;009-..:09000000000;009:;.9../
@M03495:530:000000000-LYBTV:1:2108:20296:27765 1:N:0:GTGACGTT+ATCTGGGA
GTCAGCATGTGAGCTTTGGTCCAGCCTGAGTCCTGGTTTATCAACGGCAAATATAGATCGGAAGAGCACACGTCTGAACTCCAGTCACGTGACGTTATCTCGTATGCCGTCTTCTGCTTGAAAAAAAAAAAAACCAATTTACAGCAGGACACTAATAGCGAATAACACGATGAGTAAAGCAAACAAGAAAAACGAGAAATAATGCACATCGCGTAGTCTGATATACGTATAATACAGCACACTGCTGATGG
+
BBBBBFFFFFFFGGGGGGFGGGHHHDFHGHHHHHHHHHHHHHHHGGGGGGHHHHHHHHHHE?FGFHHHHHHGFHHGGHHHHHGHHHHHGGHEGGFFHHFHHHGGGHHFGGGHGHHGHHHGFHGGFC///<//-.<.>111=111</..../.0/<0000----.0;0/.-..00000;00///.../////:.-.9..//////////9/..-9-9A/9///////.///9/9/////....9////9///
@M03495:530:000000000-LYBTV:1:2108:13402:27779 1:N:0:GTGACGTT+ATCTGGGA
GTCAGCATGTGAGCTTTGGTTTATCAACGGCAAAATATAGATCGGAAGAGCACACGTCTGAACTCCAGTCACGTGACGTTATCTCGTATGCCGTCTTCTGCTTGAAAAAAAAATATACTTCTGGTGTACCTGTCTCTCGTAAAGGCCCAGGTTAACTGCCGCTCTTGTTTGCTCTGAGATCAGAATAGCACACGTCTGAACTCCAGACACAGGTATGAAGATCTTATCCCGTCTTCTGCTTGAAAAATAAA
+
AABAAFFFFDDDGGGGGGGAFGFDBGFHGEGG?AEGHHHHFBHHEDFFHGFG1BFEGHHEFHHFGFFFGGHHGHFFAFFGE144BB?EFEGFE>EHG4BBFGFG?F???>//B0F2B?DB?21110<@FB21@C2@2FD</?<@1??CAAC<FGFGGFF0-A-A.00=0//0=D000000:00<CCC0000::;..C.00;CFFF/09:BB=;F00/00000000;;0;:.;;AEB//9/:9./9/.9///
@M03495:530:000000000-LYBTV:1:2108:18077:27812 1:N:0:GTGACGTT+ATCTGGGA
GTCAGCATGTGAGCTTTGGTTTATCAACGGCAAAATATAGATCGGAAGAGCACACGTCTGAACTCCAGTCACGTGACGTTATAGCGTATGCCGTCTTCTGCTTGAAAAAAAAATGGATTGCAGCGCGCACTGGTTATCTAGAGTACCAACAAGGTAAGCGGAGTACGTTGTGTAGCGTGGAAGGGAGTAGATATCACGAGTACGCACAGTAGTGAGGTGGTCGAACTCGCTAGCACCGCACGATGCGACGT
+
BABABFFFF5FBFBGGGGGCFGHHHHHHGGGGCCGHBGHGG5GHGGF222BG1EFEHHGGH535E3FFHFFHGFGEEEFGHF44BEGGG34FE?/??DHGDDDG033BB<//>01111BB1>@1/////>-00>>11>111=1111110<<.<.00=<0--@-;/:.//:.;;B90-9.-90/.:.;9/;0C000;0;999./..;--9:////;/.9.../--.../.-...//;.-----.9..9.---
@M03495:530:000000000-LYBTV:1:2108:14142:27827 1:N:0:GTGACGTT+ATCTGGGA
GTCAGCATGTGAGCTTTGGTCCAGCCTGAGTCCCTGGTTTATCAACGGCAAAATATAGATCGGAAGAGCACACGTCTGAACTCCAGTCACGTGACGTTATCTCGTATGCCGTCTTCTGCTTGAAAAAAAAAAAAAAAAACTACAGATACCCGCTCTGATTGATTCAAGTGTGGTGCTAGTAGTGCTCTGCAGGTTTATAGCCCGCGTCCACCAATTAACAATAATGAAAGGTAGTATACACGACTGCGTAA
+
DCCCDFFFFFFFGGGGGGGGGGHHHGHHHHGHHHHHHHHHHHHHHHGGGGGHHHHHHHHHHHGGGGHHHHHHHGHHHGHHHHFHHHHHHHGHHHGGGGHGFHHHGGHHHHGGGHGHGHHHHHHHHHHGGC////><---.<00<0000000<---.00<<000000<00<00./.00000000/00000<00..000000::/------.0<..00000000:0000000.00:000<0:0.9-..<.<..
@M03495:530:000000000-LYBTV:1:2108:15532:27834 1:N:0:GTGACGTT+ATCTGGGA
GTCAGCATGTGAGCTTTGGAGTGAAATCTCTTGTCTTAAGGAATAAAGGAAAAAGATTCCGTCGGAGGCTCGGTGCTCTACAGGTTCAACCTTTGTACTCTATTATTGCCTCACATTCCATCTCTTGTGAAAATATATTTGATTGGCTTTTCTGCAGGTTGTTTGCCAGGACTTTCCAAGACCTCCACTAGAAAACACAATAAACTTTTTGGAAGCTGGACAACTATCTTCATTTTTCAGAAACAGTGAAA
+
BCCBBFFFFFFFGGGGGGGGGGGHHHHHHHHHHHHHHHHHHHHHHHGHHHHHHFGFHHHHHHGGGFGGGEHGGGGGGHHHHHHHHHGHHHHHHHHGHGFHHHHHHHGEHFFFHHGHHHGHHHHHHHFFHFHHGHHGHHHHHHHHFFBGHHHFFHGHHFHHHGHHHHHHG<CHHHFGHH??0?GHHEHHHHHHHGBGFGHGHHHGFHHHHHGGG;GEEHHGHFGEEHGHGGFGFGGGFFCBB;BFFGGFGG0
@M03495:530:000000000-LYBTV:1:2108:16458:27863 1:N:0:GTGACGTT+ATCTGGGA
GTCAGCATGTGAGCTTTGGAATTAGTAAATTCGTTGACGACAGAAGGAGCAAGATAACGACCACAGGGAGACTGGTTTATCAACGGCAAAATATAGATCGGAAGAGCACACGTCTGAACTCCAGTCACGTGACGTTATCTCGTATGCCGTCTTCTGCTTGAAAAAAAAAAGAAATAAAATTAAAAATAGAAATAAAAAGACAAATCGGATGAGAAATATAAAACATATGAGAACTAATATACAGTCTAATT
+
BBBBBFFFFFFFGFGFGGGGGGHHGHHHHHHHGHHGHHGGGGCGHHHHHHHHHHHHHHGGCGGHHHHGGGGGHHHGFHHHHHFHEFGFGGHHHHHHHHGHGFGGHHHHHHGEHHHGHHHGHFHHHHHHGFFGFGFFHGFGHHGGHHGFCEGHGHHHFHHGGFFHGC?@A-.;.:00;000/99900.909B0009000..////00..;.-//:/9/9//9///9/////;//;9/9///////9//////
@M03495:530:000000000-LYBTV:1:2108:11492:27893 1:N:0:GTGACGTT+ATCTGGGA
GTCAGCATGTGAGCTTTGGAGTGAAATCTCTTGTCTTAAGGAATAAAGGAAAAAGATTCCGTCGGAGGCTCGGTGCTCTACAGGTTCAACCTTTGTACTCTATTATTGCCTCACATTCCATCTCTTGTGAAAATATATTTGATTGGCTTTTCTGCAGGTTGTTTGCCAGGACTTTCCAAGACCTCCACTAGAAAACACAATAAACTTTTTGGAAGCTGGACAACTATCTTCATTTTTCAGAAACAGTGAAC
+
AABBBFFFFFFDGFFGFGGGGGHHHHHHHHHHHHGHHHHHHHHHGHHHHHHHHHGGHHHHHFHGGGGFGHHGCGGGFHHHGHHGHHFHHGHHHHHHHHHHGHHHHHGHHHHGHHHHHHHHHHHGGHHHHGHHHHHFHHHHHHGHHAGHHHHHHHHHHHHHHEHHGHHHHHHHHHHHHHHHFHHHHGHHHHHHGHHHHHHGGFGHHHHHFHGGBGHHGHHHHHHHHHBGHHGGGGGFFFGGFFFGGFBFGGB
@M03495:530:000000000-LYBTV:1:2108:15083:27940 1:N:0:GTGACGTT+ATCTGGGA
GTCAGCATGTGAGCTTTGGAGTGAAATCTCTTGTCTTAAGGAATAAAGGAAAAAGATTCCGTCGGAGGCTCGGTGCTCTACAGGTTCAACCTTTGTACTCTATTATTGCCTCACATTCCATCTCTTGTGAAAATATATTTGATTGGCTTTTCTGCAGGTTGTTTGCCAGGACTTTCCAAGACCTCCACTAGAAAACACAATAAACTTTTTGGAAGCTGGACAACTATCTTCATTTTTCAGAAACAGTGAAC
+
CCCCCFFFFFFFGGGGGGGGGGHHHHHHHHHHHHHHHHHHHHHGHHHHHHHHHHGGHHHHHHHGGGGGGHHGGGGGHHHHHHGHHHHHHHHHHHHHHHHHHHHHGHHHGHHHHHHHHHHHHHHHHHHHHHHHHGHHHHHHHHHHHHHHHHHHHHFHHHHHGGHHHHHHGHHHHHHHHG?GEFFHHHHHHHHFHGHHCGCEHHHHHGHHHHGGFHHEHHHGHHHFHHGHGFGGGGGGGGGGGFFFGFFGGG0
@M03495:530:000000000-LYBTV:1:2108:11296:27957 1:N:0:GTGACGTT+ATCTGGGA
GTCAGCATGTGAGCTTTGGATGGTTCTGGTTTATCAACGGCAAAATATAGATCGGAAGAGCACACGTCTGAACTCCAGTCACGTGACGTTATCTCGTATGCCGTCTTCTGCTTGAAAAAAAAAAAAAAAAGTTATATCATGAATTAGTCAAATGTGGTGTATTTATGTGTTTACGCATAACACTAAAACAATATAGTTTTAATATCCAATGCTACAGTGAAATATCACATCAATATGAATAACTTAATAAA
+
BBCBCFFFFFFFGGGGGGGFGGGFGGGHHHHFGHGHHHGGGGGHGHHHHHGHHHGFGGHHEHHHHGHHHGHHHHHHHHHHHH>1BFFFFFHHGHHGFAFHHHGEGHAEHHGHFFFGHHHGGBC/<<<->-.000000<<00<000000000000:0:/..;0;000000;:/00.....0/0/:/:090..000090000;000009;0;/9//////////99/://///;/9///99////////////
@M03495:530:000000000-LYBTV:1:2108:12826:27958 1:N:0:GTGACGTT+ATCTGGGA
GTCAGCATGTGAGCTTTGGAGTGAAATCTCTTGTCTTAAGGAATAAAGGAAAAAGATTCCGTCGGAGGCTCGGTGCTCTACAGGTTCAACCTTTGTACTCTATTATTGCCTCACATTCCATCTCTTGTGAAAATATATTTGATTGGCTTTTCTGCAGGTTGTTTGCCAGGACTTTCCAAGACCTCCACTAGAAAACACAATAAACTTTTTGGAAGCTGGACAACTATCTTCATTTTTCAGAAACAGTGAAC
+
AAAA?F1DDFBD1GF1FGGGG11AFAAGH33FGGFFGGFG1ABGGGFBDFHHHGFGHHB20AB/E///EFEE/EFE@GFGFHG01@EGFBF0F1FGH2@FHHFHHFH1F11FFFGFEG2GFFF1GGDFGH2E1GFDGFDGF2FGG00BCGHFGFHFEH@FFEGGHB1@FGEAGFHHHHHHACFBFEF01GC<FFHFGAGCD<00GHDG0DCCH0/CGFHFFFFGHHFFHCBFFB09;B0F00;9/B0CF09
@M03495:530:000000000-LYBTV:1:2108:13024:27969 1:N:0:GTGACGTT+ATCTGGGA
GTCAGCATGTGAGCTTTGGAATTAGTAAATTCGTTGACGACAGAAGGAGCAAGATAACGACCACAGGGAGGGTGGTTTATCAACGGCAAAATATAGATCGGAAGAGCACACGTCTGAACTCCAGTCACGTGACGTTATCTCGTATGCCGTCTTCTGCTTGAAAAAAAAAAAAACGACTAACTCGTCAATCATCAAGATAGTAATATCGAAGTGGTACCAGTTAGAGGTTATTATGCCATGAGTATACATAA
+
CCCCDFFFFFFFGGGGGGGGGGHHHHHHHHHHGHHHHHGGGGGHHHHHHHHHHHHHHHGGGGGHHHHGGGGGFFGFGHFHHHBFEEGGGHHHHHHHHHHHGGGGHHHHHHHGFHHGHHHHHHHHHHHHGHHHGGFGHEFGHHGGHHHHGGGHGHHHHHHHHHHHHGGEGBAA9.-.;.-:000.....000000000000000;:00../..00:00:00000;00/0/000000000:0;0:00000000
@M03495:530:000000000-LYBTV:1:2108:13260:27972 1:N:0:GTGACGTT+ATCTGGGA
GTCAGCATGTGAGCTTTGGAGTGAAATCTCTTGTCTTAAGGAATAAAGGAAAAAGATTCCGTCGGAGGCTCGGTGCTCTACAGGTTCAACCTTTGTACTCTATTATTGCCTCACATTCCATCTCTTGTGAAAATATATTTGATTGGCTTTTCTGCAGGTTGTTTGCCAGGACTTTCCAAGACCTCCACTAGAAAACACAATAAACTTTTTGGAAGCTGGACAACTATCTTCATTTTTCAGAAACAGTGAAC
+
BBBBBFFFFFFFGGGGGGGGGGHFGHHHHHGHHHGHGHHHGHHHHHHHHHHGHHGGHHHHHHGCG?EFGHHGGGGGBGHHHHC3BGGHHHHHHHGHHHHHGHHHHHGFFHHHHHFGFHHFHHHFFFHGHHHGFHHHHHHHHHHHHAFFHHHHHHEFHEHHHFHHHHHHFEHGHFHHFF1FAFFFHHHHHHHHFHHHHGHAGHHHHGHFFHGCB;CH0C/:GGFHHHBGGHFGGGFGGBFGFCFFFGFFFF0
@M03495:530:000000000-LYBTV:1:2108:20232:27981 1:N:0:GTGACGTT+ATCTGGGA
GTCAGCATGTGAGCTTTGGAGGGCAAGAAGTGGTTGTGACATTGCTATGGATAACGACCACAGGGAGGGTGGTTTATCAACGGCAAAATATAGATCGGAAGAGCACACGTCTGAACTCCAGTCACGTGACGTTATCTCGTATGCCGTCTTCTGCTTGAAAAAAAAAAAATCAAGGAGCTAAATGCGGAGACAAACAGTATGACGCAGTATAACATCAAGTTGCTGCGATATGGTTGTGAGTCCACTGTCGA
+
CCCCBFFFFFFFGGGGDGGGGGGGGGGHHHBFGFFFEGHHHHHHFHHHHHHHHHHGGGGGHEGHGEEGGEFGEFHFHHHHHG@EEEHHHHHHGHFGHGGGGHHHHHGHGGFFFGHHHHHHHHHHHGFHHGD<FFF1FGHFGGHHHFCDHGHHHHHHHHHFHFGCC;:;9./000/....00;;00.-;--.///..;/////;;.--.;;;///////////////--..-;9//...///////9/9/..
@M03495:530:000000000-LYBTV:1:2108:11432:28037 1:N:0:GTGACGTT+ATCTGGGA
GTCAGCATGTGAGCTTTGGAGTGAAATCTCTTGTCTTAAGGAATAAAGGAAAAAGATTCCGTCGGAGGCTCGGTGCTCTACAGGTTCAACCTTTGTACTCTATTATTGCCTCACATTCCATCTCTTGTGAAAATATATTTGATTGGCTTTTCTGCAGGTTGTTTGCCAGGACTTTCCAAGACCTCCACTAGAAAACACAATAAACTTTTTGGAAGCTGGACAACTATCTTCATTTTTCAGAAACAGTGAAC
+
BBABBFFFFFFFGGFGGGGGGGHHHHHHHHHHHHHHHHHHHHHHHHHHHHHHHHGCHHHHGGHGGGGGGHHGGFGGHHHHGHHHHGHHHGHHHHFF4GHHHHHHHHHFHHHHHHHHHHHGHHHGHHHHHFHHHHHHHHHHHHGHGHHHFHHHHHGFFHHHHGHHGHGHHHHHHHFHGB1FHHHGHHHHHHHHFGHHHEEEGGHHHHHHHHGGHGHHGHHFHHHHHHHHHHGGGGFGGGGGGFFGGGFGGG0
@M03495:530:000000000-LYBTV:1:2108:11129:28056 1:N:0:GTGACGTT+ATCTGGGA
GTCAGCATGTGAGCTTTGGAGTGAAATCTCTTGTCTTAAGGAATAAAGGAAAAAGATTCCGTCGGAGGCTCGGTGCTCTACAGGTTCAACCTTTGTACTCTATTATTGCCTCACATTCCATCTCTTGTGAAAATATATTTGATTGGCTTTTCTGCAGGTTGTTTGCCAGGACTTTCCAAGACCTCCACTAGAAAACACAATAAACTTTTTGGAAGCTGGACAACTATCTTCATTTTTCAGAAACAGTGAAC
+
AA?ABFFFFFFFFGGGGGGGGGGHHHHHHBBFFGGGFH6GHHGGHHGHHHFHHGGFHHGB3BBAA0E0EGGGFGGGHFGFHH3?FGGGFHHGHBG4FDGDGGHHHHHFHHHHGEGFGHDEDFHGHHDGHBGG?DFGGHFHHGGH3G2CGFGHHFHH20FGH/GHHHHEHHHFFHFG1<1?GFG1GEGHHHHFHB0F.CEEHDGHHEGFFFCD:CCGFB/GHGHGHGGHHHFFFFB0CBF0FCFBFF0BBF9
@M03495:530:000000000-LYBTV:1:2108:20631:28062 1:N:0:GTGACGTT+ATCTGGGA
GTCAGCATGTGAGCTTTGGAGTGAAATCTCTTGTCTTAAGGAATAAAGGAAAAAGATTCCGTCGGAGGCTCGGTGCTCTACAGGTTCAACCTTTGTACTCTATTATTGCCTCACATTCCATCTCTTGTGAAAATATATTTGATTGGCTTTTCTGCAGGTTGTTTGCCAGGACTTTCCAAGACCTCCACTAGAAAACACAATAAACTTTTTGGAAGCTGGACAACTATCTTCATTTTTCAGAAACAGTGAAC
+
CCCCCFFFFFFFGGGGGGGGFGHHHHHHHGHHHHHHHHGHHHHHHHHHHHHHHHGGHHIHHHHGGGGGGHHGGGGGHHHHHGHHHHHHHHHHHHHHHHHHHHHHHHHHHHHHHHHHGHHHHHHHHHHHHHHHHHHHHHHHH4GHHHGHHHHHHHGHGGHHGGHHHGHFFCGEHHHHGF?FFGHHHHHHGFFB=FGGFGHGGGGFHDFGHHGGBGHEGGHHFHFHFFGCFHGGGFGGGGFGGFBFFBBBBB9
@M03495:530:000000000-LYBTV:1:2108:20972:28078 1:N:0:GTGACGTT+ATCTGGGA
GTCAGCATGTGAGCTTTGGATGGTTCTGGTTTATCAACGGCAAAATATAGATCGGAAGAGCACACGTCTGAACTCCAGTCACGTGACGTTATCTCGTATGCCGTCTTCTGCTTGAAAAAAAAAAAAAAACTGTTTTTCTAGATTGTCGTAGAGTTAATCGTAATTCCTCTACTAGCGTGCAATTGTGTAGCTTTTACAATATTCTCCAGTTGCTTAGCCGTTTGTCTTTACTGTCACTGTCTTGTTTTCTT
+
BBBBBFFFFFFFGGGGGGGGGGGGHHHHHGHHHHHHHHGGGGGHFHFHHHHHHHGGGGHHHGGHHGHHHGHHHHHHHGHHHHEB1FFGGGGHGFHHFFHGHHGGGHGHHHHHHHEGHEGE@CB///>>-.111<1<</<0<00000=...<.0000000.....000:0000090/-9...009000;000000090000000900;0/;////////99../..;;////;/9//9/9;/9//;/../;/
@M03495:530:000000000-LYBTV:1:2108:19463:28082 1:N:0:GGGACGTT+ATCTGGGA
GTCAGCATGTGAGCTTTGGTCCAGCCTGAGTCCTGGTTTATCAACGGCAAAATATAGATCGGAAGAGCACACGTCTGAACTCCAGTCACGTGACGTTATCTCGTATGCCGTCTTCTGCTTGAAAAAAAAAAAAATAAGGAAGGAAGGCGAAACAAAGCAAATCCATATTATTAGATATAACATAAGATGAAGTTACGTAATAGAGAACTATGAGTAGAGAAGACATAAAAACTTAACATCAGTGAGATTCG
+
BABBBFFFFFFFGGGGGGGGGGHHHGHHHHGHHHHHCGFHHHGHH2EEEFHHHHHHHHGH1EGGGHHHHHHHGGHHGFHHHH3BBFHHHGHHGGGF1G1DGGHGGGEFHGGGHGHHGGFHHHHFHFCGGC///<01111100.00...---:-/:.//::/0:::00000;090000000009000000;000000.90..;9090//0/;///////9////////////.////;//://9///////.
@M03495:530:000000000-LYBTV:1:2108:17434:28083 1:N:0:GTGACGTT+ATCTGGGA
GTCAGCATGTGAGCTTTGGAGACTGGTTTATCAACGGCAAAATATAGATCGGAAGAGCACACGTCTGAACTCCAGTCACGTGACGTTATCTCGTATGCCGTCTTCTGCTTGAAAAAAAAAAAAACATATTAAGAACAATTGTATGCATTTTTGTTAATAAAAAAGAAGAGATGACTAATAAGATGAGAGGTTCGAAGATAATTGGTACTACTATGATATATTGTGGAACATATTGTTGATGGTCTTGTGTG
+
BBCCCFFFFFFFGGGGGGGGGGGHHGFHHHHHHHHGGGGGHHHHHHGGHHHGGGGHHHHHHHGHHHGHHHHHHHHHHHHGHH?FEGGHEGHHHGGHHHHGGGHGGHHHHGFGFGHHGED///<///=11@1=111<00>111111>1>100<-<<=00000<<-...::C/;0;0000<00;0900:00.0/09..:.C0B00;0000;00000;9B0;0000:0.000/00000;:.09900000000;.
@M03495:530:000000000-LYBTV:1:2108:10394:28147 1:N:0:GTGACGTT+ATCTGGGA
GTCAGCATGTGAGCTTTGGAGTGAAATCTCTTGTCTTAAGGAATAAAGGAAAAAGATTCCGTCGGAGGCTCGGTGCTCTACAGGTTCAACCTTTGTACTCTATTATTGCCTCACATTCCATCTCTTGTGAAAATATATTTGATTGGCTTTTCTGCAGGTTGTTTGCCAGGACAGGTCGTGATTGCTGGAGCAGGTATGATATAATTCTAGGATTTGACAGATGAATAATTTACATATATATCTAACTTTGA
+
AAAAABDFFFBFGCFGGGGGGGHHHHFFFFHFGGCHHGHHGFCFGHHHBHFF2FEFGHHHBBAAE0EE11FEFFEEGFFHHEFHHGGHFGH3GHHGFFGGFFHGHHBGDFGGGCCGHFGHHHH3GHHFGG4?GHHGHHHHHFFHHGBGHHEFHHFFFGHEHGHHHHDGHG/FC/FGHD<CFGHHFGF10GCGHH<DGH0<D0GFGB0DDGB0C<CHGCCGFHHHGHCHEHBCHBGBGFFBF;0BCBFFEF0
@M03495:530:000000000-LYBTV:1:2108:19725:28168 1:N:0:GTGACGTT+ATCTGGGA
GTCAGCATGTGAGCTTTGGAATTAGTAAATTCGTTGACGACAGAAGGAGCAAGATAACGACCACAGGGAGGGTGGTTTATCAACGGCAAAATATAGATCGGAAGAGCACACGTCTGAACTCCAGTCACGTGACGTTATCTCGTATGCCGTCTTCTGCTTGAAAAAAAAAAAAAATCTGGAGAGTGGAAGGACTTATCACGCAGGAAATGTATTGATCCATCTTAGATAGTGTGACATCACATTATCACTCG
+
CCCCCFFFFFFFFGGGGGGGGGHHHHHHHHHHGGHHFHGFEGGHHHHHHHHHHGHHHHGEGGGHHHHGFEGGFGGEGHHHHHGHGGGGGHHGHHHHHHHHGEFFHHHHHHHGHHHGHHHHHGHHHHHHGGHHGGGGHH1DHGGGHHHBFGFHGHHHGHEHHGHHHGCFC@----./0000././/9;//...;/9////..---;////://////////:////////://9////://///9////:/.
@M03495:530:000000000-LYBTV:1:2108:17088:28246 1:N:0:GTGACGTT+ATCTGGGA
GTCAGCATGTGAGCTTTGGAGTGAAATCTCTTGTCTTAAGGAATAAAGGAAAAAGATTCCGTCGGAGGCTCGGTGCTCTACAGGTTCAACCTTTGTACTCTATTATTGCCTCACATTCCATCTCTTGTGAAAATATATTTGATTGGCTTTTCTGCAGGTTGTTTGCCAGGACTTTCCAAGACCTCCACTAGAAAACACAATAAACTTTTTGGAAGCTGGACAACTATCTTCATTTTTCAGAAACAGTGAAC
+
BBBBAFFFFFFFFGGGGGGGGGHHHGHBFFHHHGHHHHCFHHHHHGHHHHHHHHGGHHGHBBFFGGGGGHHGGGGE3FFHFFGGHGGHEFHGHHHFFGHHHHHHHHHHHHHHGHHFHHFFGHHFHHHHHBBFDFGHGHHHHFHHHHHHHHFHHHHFBGGGHGHHGHFHHGGHHHBGGB<FGEGHHEHGHHGDGHHHHHGEDD0=<GGHFHGGHGH.GHCGHGHGHHFHHGGGGGGFFBFFFBBFFFFFBFB
@M03495:530:000000000-LYBTV:1:2108:11162:28301 1:N:0:GTGACGTT+ATCTGGGA
GTCAGCATGTGAGCTTTGGAATTAGTAAATTCGTTGACGACAGAAGGAGCAAGATAACGACCACAGGGAGGGTGGTTTATCAACGGCAAAATATAGATCGGAAGAGCACACGTCTGAACTCCAGTCACGTGACGTTATCTCGTATGCCGTCTTCTGCTTGAAAAAAAAAAAGTTATTGTTTATAGTCAGATATCCCACAAAAGAAAAAACATGACGTGACAGGTTATCATGTTATATCAACATATAATAGA
+
AAABCFFFFFFFGGGGGGGGGGHHFDFGHHHHGFFHHHGDEEEHHHHHHGHHHFHHHHGAEGEFHHHEGGGGGGGEGHHHGHHCAGEGGHHHHHHHFHGHGGGGHFHHHHHGHHHGHGBHHGHHHHHGGFGGAEF/??1GHHFEFCBGFAGGGHHHHHGF.CGBA@D----.0;;;00;0;00000000000009/:;:.../9.//.-..////.....//.///////9///////999///;//////
@M03495:530:000000000-LYBTV:1:2108:11644:28313 1:N:0:GTGACGTT+ATCTGGGA
GTCAGCATGTGAGCTTTGGACTCCTGACTGGTTTATCAACGGCAAAATATAGATCGGAAGAGCACACGTCTGAACTCCAGTCACGTGACGTTATCTCGTATGCCGTCTTCTGCTTGAAAAAAAAAAACTCTCTTGATCGTGAGAAATGGAGATGCAAGCGCAAGTCGTAATGTAGATGTCATAAAAATACACATGAGCAGTAGCACCAGCAGTGACATCAGTTCTCTTGAAAGTCACAGGTGTCGTTACTA
+
BBBBBFFFFFFFGGGGGGFGGGCGHHHHHHHHHHHHHHHHGGGFFHGHHHHHHHHGGGGCHHHHHHHGHHHGHGHH5GHHFHGBDGHHGFFGGG4FHG1EFGHHGGG0FHHHEEEFF3BEGGG/?B?/11111?1<FGEH0><11>1F1G0<01110<..<---=0.....00;0;0000000000099090;0000009000;00..../;0/000;;000///////://///:///./;9/.....//
@M03495:530:000000000-LYBTV:1:2108:20088:28322 1:N:0:GTGACGTT+ATCCGGGA
GTCAGCATGTGAGCTTTGGAGTGAAATCTCTTGTCTTAAGGAATAAAGGAAAAAGATTCCGTCGGAGGCTCGGTGCTCTACAGGTTCAACCTTTGTACTCTATTATTGCCTCACATTCCATCTCTTGTGAAAATATATTTGATTGGCTTTTCTGCAGGTTGTTTGCCAGGACTTTCCAAGACCTCCACTAGAAAACACAATAAACTTTTTGGAAGCTGGACAACTATCTTCATTTTTCAGAAACAGTGAAC
+
AAAAAFBFFFFFCFGCGGFFGABEDFFHFHGHHHHHHHCFHHHFHFGFFBF0GEEFHHHH0BAECEEGEHHG/?BFHHHHHFFBDGHHHHFHHHHHFHHGFHGHHFHFBGHHEHHHHHHGHHHHHEFGHHDGHHHHGHHHH2FG>CFFHGGHHHHGGGHHHFFHHHHEE/GHHH1GHH1FGFFGHGFGFHBF1FFHHHH<DHHHHHHHHHG;/GCCCHCCFGFEHBCCGFGFGGEGBFGG0;//;B90CFF
@M03495:530:000000000-LYBTV:1:2108:19166:28359 1:N:0:GTGACGTT+ATCTGGGA
GTCAGCATGTGAGCTTTGGTCCAGCCTGAGTCCTCTGGTTTATCAACGGCAAAATATAGATCGGAAGAGCACACGTCTGAACTCCAGTCACGTGACGTTATCTCGTATGCCGTCTTCTGCTTGAAAAAAAAAAAAAAACACTATAGAATATGACTCATCTGGGCAGGTCTACAATAGTACAAGTGTCAAGACATGCACTACAATTCCATTATACTGTATAACTCTATAACGCCACATGATAGCAAACGGCC
+
CCCDCFFFFFFFGGGGGGGGGGHHHGHHHHHHHH5FGHFGHHHHHHHGGGGGHHHHHHHHHGHGGGGHHHHHHHGHHHGHHHHHHHHHHHHGHHHGGFFHGGHHHFGHHHHGGGHGHHHGHHHCFHHHGGGGCG/--<...0<=000000000000000000/./.-.0000900000000;00000000://0000000/0000000090;000090009000000000;--...:000009900..:;-
@M03495:530:000000000-LYBTV:1:2108:11978:28375 1:N:0:GTGACGTT+ATCTGGGA
GTCAGCATGTGAGCTTTGGAGTGAAATCTCTTGTCTTAAGGAATAAAGGAAAAAGATTCCGTCGGAGGCTCGGTGCTCTACAGGTTCAACCTTTGTACTCTATTATTGCCTCACATTCCATCTCTTGTGAAAATATATTTGATTGGCTTTTCTGCAGGTTGTTTGCCAGGACTTTCCAAGACCTCCACTAGAAAACACAATAAACTTTTTGGAAGCTGGACAACTATCTTCATTTTTCAGAAACAGTGAAC
+
BABBBFFFFFFBGFGGGGGGGGFFFGCFHFHHFHHHHHHHHFHHHHBEHEFGHEFEHHHHHC2EFEGGGHGGFEEFHGHHHHFGHHGFHHGHHHFBFHHHHHHHHHHHHHHHFFGHHFGHHHHHFFFFGEHHHGHHHGHHHHHHHFCHHGHHHHFHHAGFFBGHHHHDHAEGGFGHHG?FFFFHFHEGFHHFHGCGEHHGHHBHHHHHGHG-:CHHFHHHHHFHHFFC:;FFFF9FFFFGF0;CFGFGBF0
@M03495:530:000000000-LYBTV:1:2108:20066:28383 1:N:0:GTGACGTT+ATCTGGGA
GTCAGCATGTGAGCTTTGGTCCAGCCTGAGTCCCTGGTTTATCAACGGCAAAATATAGATCGGAAGAGCACACGTCTGAACTCCAGTCACGTGACGTTATCTCGTATGCCGTCTTCTGCTTGAAAAAAAAAACATACTTTAGTGCAAGAGATGATATCTGAATTCCAAGTGTATCGTTTAAAGTCGCCGATATTGGTTGGAACAACACTAGCGTAGTCAGATTTCTGGAGTGTATCTGTGGCTTATGGCCT
+
AAAB@FFFBFFFFFFGFGFFFFFHF2FGHH5FGFHHHHGHFHHHHHGG?EECGHHHHHHFHHG?FG1GFHHHHGHHHEGFHH5@FGF3FGFHEGAE?FHHFHFHFFHE4F>/EECF4BD?FFC3FG?CC//<//111?111<F1?11<000<111<1111<>11==000000000</..<=;0;0C-.--:9?B000.;-00///...0/0;-..-9///9////////:/A/;//////.;A.////.//
@M03495:530:000000000-LYBTV:1:2108:15232:28387 1:N:0:GTGACGTT+ATCTGGGA
GTCAGCATGTGAGCTTTGGAGTGAAATCTCTTGTCTTAAGGAATAAAGGAAAAGATTCCGGCGGGGGCTCGGGGCTCTACAGGGTTAACCTTTGGAATCTATTATTTCCTCAAATTCCATCTCTTGTGGAAATATATTTGATTTGCTTTTCTTCAGGGTTGTTTCCAGGACTTTTCAAGACCTCCACTTGAAAAAAAAATAAACTTTTTTGGAGGTTGACAACTATCTTCATTTTTCAGGAACAGGGAACA
+
CCCCCFFFFFFFGGGGGGGGGGHHHHHHHHHHHHHHHHHHHHHHHHHHHHHFH323D5F3220A0/>////>/<///222222/F0/?>F1FH101111111@11@11>=111<1>1=1<111=>000.<DHB0000DG000=0C0:CHF0:0000:.C.:CE/0B00:.9/;F0;0;00/;00;CFB000;9B.---@909B00;FFF-C9:/.9/;/::B.:090;B000;BFF/B00;;;//...;.;
@M03495:530:000000000-LYBTV:1:2108:14304:28398 1:N:0:GTGACGTT+ATCTGGGA
GTCAGCATGTGAGCTTTGGTCCAGCCTGAGTCCTCTGGTTTATCAACGGCAAAATATAGATCGGAAGAGCACACGTCTGAACTCCAGTCACGTGACGTTATCTCGTATGCCGTCTTCTGCTTGAAAAAAAAAAGAATCTGGGGTGTGCAAAGGACTCCAGCAAGAGATACCCGCGCTGGTAGACGTTACTCTGTCGTTTATTTCGAACCCCATGATCGCAAGAGCAGACGTCTCAACTCCATTCTCCAGAA
+
AAABBFFFFFFFGGGGGGGGGGHHGGHGFGGHGGHHHHFGHHHHHHGEAEGGFHFHHHHHHHHGGEEHEGGHHHGHHHAHHHFGHHGGFHHEHEFFGGGHFFHHGFGHHDGEGGHFHFHGHHHC3GEGGC@///<011<110<<--.>11<0/<./<///<///<./000;/.-----:;0000.../:F000099....;09/....-..9.;//:..;:9...//:.-;.9.//9//////://9/://
@M03495:530:000000000-LYBTV:1:2108:14724:28415 1:N:0:GTGACGTT+ATCTGGGA
GTCAGCATGTGAGCTTTGGAGTGAAATCTCTTGTCTTAAGGAATAAAGGAAAAAGATTCCGTCGGAGGCTCGGTGCTCTACAGGTTCAACCTTTGTACTCTATTATTGCCTCACATTCCATCTCTTGTGAAAATATATTTGATTGGCTTTTCTGCAGGTTGTTTGCCAGGACTTTCCAAGACCTCCACTAGAAAACACAATAAACTTTTTGGAAGCTGGACAACTATCTTCATTTTTCAGAAACAGTGAAC
+
CCCCCFFFFFFFGGGGGGGGGGHHHHHHHHHHHHHHHHHHHHHHHHHHHHHHHHGGHHHHHHHGGGGGGHHGGGGGHHHHHHGGHHHHHHHHHHHHHHHHHHHHHHHHHHHHHHHHHHHHHHHHHHHHHHHHHHHHHHHHHHHHHHGHHHHHHHHHHHHHHGHHHHHHHHHHHHHHHHHHHGHHHHHHHHHBGHHHGHHGHHFGHHHHHHGGHHHFHHHHFCHHHHHHHHFGGFFGGGGGGFGGGGGGFF0
@M03495:530:000000000-LYBTV:1:2108:10866:28438 1:N:0:GTGACGTT+ATCTGGGA
GTCAGCATGTGAGCTTTGGAGGGCAAGAAGTGGTTGTGACATTGCTGGTTTATCAACGGCAAAATATAGATCGGAGGAGCACAAGTCTGAACTCCAGTCACGTGACGTTATCTCGTATGCCGTCTTCTGCTTGAAAAAAAAACTTAATATCATACAATGAGAACTAAACATGAGTCGAATTACATTCTAGTAACGCTTGGATAGATGAGGTACTATCATGATCTAATCTACAGGCTCACTATCTGTTTAAC
+
BAABBFFFFFFFGGGGGGGFGEGGGGGFHHHGHGFEEGHHFFFHGGEG3AFHHHGGHGC?0EGAGHHHGFHHAGEGGGDHFGFEGHHFFGHFG33FFFFHHEFGHAEFEFEGHHHFGHBGDE<BHGD333B?CAGFD@/>/>?11<1>>1111=11111=10<<0000/=0/<00<<..0.0000:0;;0;;;0.-.;..000/00000//90;000000;000;0;;00000/9.9//9/9B//9;;///
@M03495:530:000000000-LYBTV:1:2108:20558:28456 1:N:0:GTGACGTT+ATCTGGGA
GTCAGCATGTGAGCTTTGGAGTGAAATCTCTTGTCTTAAGGAATAAAGGAAAAAGATTCCGTCGGAGGCTCGGTGCTCTACAGGTTCAACCTTTGTACTCTATTATTGCCTCACATTCCATCTCTTGTGAAATTATTTTTGTTGGGTTTTTTTCCGGGTTGTTTGCAAGACTTTTCAAAGACATCCATTAGAAACAACATTAAATTTTTTGGAAGTTGGACAACTTTCTCCATTTTTAGGAACAGGTGAAC
+
BABBBFFFFDFFF4AFGGGFABFGGHHFGGGHFGGFHHHHHBHGHFFGHHHFHHGGHHHHGHHGGEGCGEHGGEEGHHHHHHB3FGDGGFHGHHHGHHHGHHHHHHHGGFHHHFHHEGHHHDFDGHHGGGFE44344BF4/BB0?///?F///01?//?/<AH00>11>001===<0=00<</0</C00000;C//:.;/0;C00<CGG-A-C0900;/0/;..;000;000=;FF0./09B..9./////
@M03495:530:000000000-LYBTV:1:2108:13028:28457 1:N:0:GTGACGTT+ATCTGGGA
GTCAGCATGTGAGCTTTGGAGTGAAATCTCTTGTCTTAAGGAATAAAGGAAAAAGATTCCGTCGGAGGCTCGGTGCTCTACAGGTTCAACCTTTGTACTCTATTATTGCCTCACATTCCATCTCTTGTGAAAATATATTTGATTGGCTTTTCTGCAGGTTGTTTGCCAGGACTTTCCAAGACCTCCACTAGAAAACACAATAAACTTTTTGGAAGCTGGACAACTATCTTCATTTTTCAGAAACAGTGAAA
+
CCCCCFFFFFFFGGGGGGGGGGHHCHHHHHHHHHHHHHHHGHHHHHHHHHHHHHGGHHHHHHHGGGGGGHHGEGGGHHHHHHHGHHHHHHHHHHHHHHHHHHHHHHHHHHHHHHHHHHGHHHHHHHHHHHHHHHHHHHHHGHGHHGCHHHHHHHGHHGHHFGHGHHGHHFHHHHHHHF1FGHHHHFHFGHHBDFGFHFHGHGHGHHHHGHGGGHHEFHFFHFHEHHHHFCFFGFCFGFFF0;FFFGFB090
@M03495:530:000000000-LYBTV:1:2108:19826:28467 1:N:0:GTGACGTT+ATCTGGGA
GTCAGCATGTGAGCTTTGGAGTGAAATCTCTTGTCTTAAGGAATAAAGGAAAAAGATTCCGTCGGAGGCTCGGTGCTCTACAGGTTCAACCTTTGTACTCTATTATTGCCTCACATTCCATCTCTTGTGAAAATATATTTGATTGGCTTTTCTGCAGGTTGTTTGCCAGGACTTTCCAAGACCTCCACTAGAAAACACAATAAACTTTTTGGAAGCTGGACAACTATCTTCATTTTTCAGAAACAGTGAAC
+
BBBBBFFFFFFFGGGGGGGGGGHHHHHHHGHHHHHHHHHHHHGHFHHGHFHHHHGGHHHHHHHGGCEGGHHGGEFEHHHGHHHHHHHHHHHHHHHHHHHHHHHHHHHHHHHHHHHHHHFFGHHHHHHHHHHGHEFFHHHHHHHHHHGGGHHDGHGFHFGHHGHGFFHHEFGHHFHGHHBFFCGHH.GBGHFFFFGFECG.GHFDGGHHFHGGFFGHGFBCGFHHHHHHHGGFBFGGGG0FGFBFFFFFGG;
@M03495:530:000000000-LYBTV:1:2108:16352:28484 1:N:0:GTGACGTT+ATCTGGGA
GTCAGCATGTGAGCTTTGGAGTGAAATCTCTTGTCTTAAGGAATAAAGGAAAAAGATTCCGTCGGAGGCTCGGTGCTCTACAGGTTCAACCTTTGTACTCTATTATTGCCTCACATTCCATCTCTTGTGAAAATATATTTGATTGGCTTTTCTGCAGGTTGTTTGCCAGGACTTTCCAAGACCTCCACTAGAAAACACAATAAACTTTTTGGAAGCTGGACAACTATCTTCATTTTTCAGAAACAGTGAAC
+
CCCCCFFFFFFFGGGGGGGCGGHHHHHHHHHHHHHHHHHHHHHHHHHHHHHHHHGGHHIHHHHGGGGGGHHGGGEGHHHHHHGHHHHHHHHHHGHHHHHHHHHHGHHHHHHHHHHHHHHHHHHHHHHHHEHHGHHHHHHGHHHHHHGHHHHHHHHHHHHHHGHHHHHHGHHHHHGHHGFGFHFGHHHHHGHGHHHHHHHGHHHGHGHHHHGGHHGGHHHFHHHEHHHHGHGGGGGGGGGGGBBFFFF0BF0
@M03495:530:000000000-LYBTV:1:2108:13601:28489 1:N:0:GTGACGTT+ATCTGGGA
GTCAGCATGTGAGCTTTGGAGTGAAATCTCTTGTCTTAAGGAATAAAGGAAAAAGATTCCGTCGGAGGCTCGGTGCTCTACAGGTTCAACCTTTGTACTCTATTATTGCCTCACATTCCATCTCTTGTGAAAATATATTTGATTGGCTTTTCTGCAGGTTGTTTGCCAGGACTTTCCAAGACCTCCACTAGAAAACACAATAAACTTTTTGGAAGCTGGACAACTATCTTCATTTTTCAGAAACAGTGAAC
+
CCCCCFFFFFFFGGGGGGGGGGHHGHHHHHHHHHHHHHHGHHHHHHHHHHHHHHGGHHHHHHHGGGGGGHHGGGCGHHHHHHEFHHHHHHHHHHHHHHHHHHHHHHHHHHHHHHHHHHHHHHHHHGHHHHHHHHHHHHHHHHHHGGHHHGHHHHHGHHHHHGHHHHHGHEF/GHHHHHHHHGHHHHGHHHHGGHGHHGHGGGHHHHFHFHGDHGHGHHHHHGCGHGGHFHGGGGGGGGGGGFFGGGFGGF0
@M03495:530:000000000-LYBTV:1:2108:13315:28529 1:N:0:GTGCCGTT+ATCTGGGA
GTCAGCATGTGAGCTTTGGAATTAGTAAATTCGTTGACGACAGAAGGAGCAAGATAACGACCACAGGGAGGGTGGTTTATCAACGGCAAAATATAGATCGGAAGAGCACACGTCTGAACTCCAGTCACGTGACGTTATCTCGTATGCCGTCTTCTGCTTGAAAAAAAAAAAACTGATGCTTATGGAGACTAGAACACGTAGACATGAAACATCGATAATCGATATCAAAGTATGTAATCAGAACTTAACGT
+
CCCCCFFFFFFFGGGGGGGGGGGHHHHHHHHHGGHHHHGGGGGHHHHHHHHHHHHHHHGGGGGHHHHGGGGCEFGEAHHHHHGEEEEGGHHHHHHHHHGHGFGGHHHGHHHGGHHGHHHHHHHHHHHHG0??FE/<??DGHHGGGFEFGFGHGHHHHHHHEGHHGGGGGDC-.000000;900000/0.00000://9./..0000090:/00./...00.:9.-0000;9000000000000/;0009.;
@M03495:530:000000000-LYBTV:1:2108:14391:28539 1:N:0:GTGACGTT+ATCTGGGA
GTCAGCATGTGAGCTTTGGAGTGAAATCTCTTGTCTTAAGGAATAAAGGAAAAAGATTCCGTCGGAGGCTCGGTGCTCTACAGGTTCAACCTTTGTACTCTATTATTGCCTCACATTCCATCTCTTGTGAAAATATATTTGATTGGCTTTTCTGCAGGTTGTTTGCCAGGACTTTCCAAGACCTCCACTAGAAAACACAATAAACTTTTTGGAAGCTGGACAACTATCTTCATTTTTCAGAAACAGTGAAC
+
BABBBFFFFFFFGGGGGGGGGGHHHHHHHHHHHHHHHHHHHHGHHHHHHHHHHGGGHHHHHCHGGGGGGHHGGGGGHGHHHHHHHHHHHHEHHFGHHHHHHHHHHHHHHHHHHHHHHHHHHHHHHHHHHFHHHHHHHHHHHHHHHHHHHHHHHHGHGFFGFEHHHHHHHEHHHHHHHH1FCGHHGHHHHHGFHGHHHGHGGFFHHHHHHHGGHHHHHHHHGHHHHHHHHHGGGGGGGGGFGFFGGFFGGG0
@M03495:530:000000000-LYBTV:1:2108:12658:28593 1:N:0:GTGACGTT+ATCTGGGA
GTCAGCATGTGAGCTTTGGTCCGCCTGGTTTATCAACGGAAAATATAGATCGGAAGAGCACACGTCTGAACTCCAGTCACGTGACGTTATCTCGTATGCCGTCTTCTGCTTGAAAAAAAAAAAAAAAACAAACTTACGATAATAGATACACTGTTACCAACAACCAAAGATAACTAGTCTATCCTAATAAGAAATAACACAGCCACTACCTAATGAGTTATTACTCATAGTAGTAACTCTCGTCCAATATT
+
CCCCCFFFFFFFGGGGGGGGGGGGGGHHGHHHHHHHHEEEFGHHHHHHHHHHGGGGHHEHHHHGHHHGHHHHFHHHGHFHGHGGGGFFHFFGHHFGHFHHGEGHFGHHGHHHGGHHHGGGD>C>/---.<<<.<000...<<0::000000000000000.:......//00;0000;00;00/;00000000/00000/;....///////////////////////:/://////////..9;.////9
@M03495:530:000000000-LYBTV:1:2108:19844:28672 1:N:0:GTGACGTT+ATCTGGGA
GTCAGCATGTGAGCTTTGGAGTGAAATCTCTTGTCTTAAGGAATAAAGGAAAAAGATTCCGTCGGAGGCTCGGTGCTCTACAGGTTCAACCTTTGTACTCTATTATTGCCTCACATTCCATCTCTTGTGAAAATATATTTGATTGGCTTTTCTGCAGGTTGTTTGCCAGGACTTTCCAAGACCTCCACTAGAAAACACAATAAACTTTTTGGAAGCTGGACAACTATCTTCATTTTTCAGAAACAGTGAAC
+
?AABBFFFFFFFGGGGGGGGGFFHHGHHHGHGHHFHHHGHHGFGHEGHHHHHHEECHHF53GGCGCGGGGHGGEECHHHHHHFBFFGHHHHFHHGFFGHHHHHHHGHHGHFHHHHHGHEGHHHFHHHFHDGHGGHHHHHHHGGHFHGHHFHHGHHEFFHHHBGFFFGHH/FGGFHFHH?FGGHHHFCFGHBHFHHFGFCCDDDDHHFGHHGGBGHAGHCGFGHFHCCFFCFGGFGGGGG0F0BFBFFGFFB
@M03495:530:000000000-LYBTV:1:2108:18710:28689 1:N:0:GTGACGTT+ATCTGTGA
GTCAGCATGTGAGCTTTGGAGTGAAATCTCTTGTCTTAAGGAATAAAGGAAAAAGATTCCGTCGGAGGCTCGGTGCTCTACAGGTTCAACCTTTGTACTCTATTATTGCCTCACATTCCATCTCTTGTGAAAATATATTTGATTGGCTTTTCTGCAGGTTGTTTGCCAGGACTTTCCAAGACCTCCACTAGAAAACACAATAAACTTTTTGGAAGCTGGACAACTATCTTCATTTTTCAGAAACAGTGAAC
+
CCCCCFFFFFFFGGGGGGGGGGHHHHHHHHHHHHHHHHHHGGHHHHHGHHHHHHGGHIIHGFGGGGGGGHHGGGGGHHHHHHHHHHHHHHHHHHHHHHHHHHHHHHHHHHHHHHHHHHHHHHHGHHHHHFFGHGHHHHHHHHHHHHFFHHHHHHGHGHHHHGHHHGHHHGHHHHHHHG?GHHGHHFFHHHGHHGHHHGGFGHFGHHHHHHGGHHHEHHHHHGHGHHHHHHGGGGGGGGGGFFFFFGFGGGB
@M03495:530:000000000-LYBTV:1:2108:15767:28698 1:N:0:GTGACGTT+ATCTGGGA
GTCAGCATGTGAGCTTTGGTTTATCAACGGCAAAATATAGATCGGAAGAGCACACGTCTGAACTCCAGTCACGTGACGTTATCTCGTATGCCGTCTTCTGCTTGAAAAAAAAAAAAAAACTACTGGGAATAGAAGACTCTACCCCCACAGAAGAGAGTGGAATTGCTAGGGAGTATGTGTTATACTTAGACTGTGGAAGGCACACCAACAGACAAGGCTGCAGTAAACACTTTAGATGACTCTCAGCCAAA
+
BAABBFFFFFFFGCGGGGGGGGHHHHHHGGGGGGHHGHGHHFHHFGF?HGHHHCHGHHHGFHHHGFGHHHHGEEG1FFFFHHBB@GFEFGGHCEGHGGFGHHHFFFFBGEEEBC///<//<FGF11<01>11111</000000.<<-.../::C././;:;C0000000..;.9/;0;00/0;000000;00090/00/..;...A...../....../..//9////9.////////99/;//////...
@M03495:530:000000000-LYBTV:1:2108:18835:28780 1:N:0:GTGACGTC+ATCTGGGA
GTCAGCATGTGAGCTTTGGAGTGAAATCTCTTGTCTTAAGGAATAAAGGAAAAAGATTCCGTCGGAGGCTCGGTGCTCTACAGGTTCAACCTTTGTACTCTATTATTGCCTCACATTCCATCTCTTGTGAAAATATATTTGATTGGCTTTTCTGCAGGTTGTTTGCCAGGACTTTCCAAGACCTCCACTAGAAAACACAATAAACTTTTTGGAAGCTGGACAACTATCTTCATTTTTCAGAAACAGTGAAC
+
BAABBFFFFFFFGGGGGGGGGGGGHFGHFHGFFHHHHCHHGAGGHFDDGHHGHHGGHHHHBAFEFGFGGHHGGGGGFHHHHHFCGGHHHHGFFHHGFFHHHFHHHHHHHHHHHHHHHGGHHHHGGHHGGFFGDGHHHHHHHBGHFFGHHHHHHHHHEGFHGDHHHHHHFEAGHHGDGH?FFHHHHGHHHHGBGHGGFHA.<=0=DGGHFHFGBGFEGH/GFHFEFGFGHHGGGGGGGGGGBCFGFF9FFB0
@M03495:530:000000000-LYBTV:1:2108:14532:28799 1:N:0:GTGACGTT+ATCTGGGA
GTCAGCATGTGAGCTTTGGAGTGAAATCTCTTGTCTTAAGGAATAAAGGAAAAAGATTCCGTCGGAGGCTCGGTGCTCTACAGGTTCAACCTTTGTACTCTATTATTGCCTCACATTCCATCTCTTGTGAAAATATATTTGATTGGCTTTTCTGCAGGTTGTTTGCCAGGACTTTCCAAGACCTCCACTAGAAAACACAATAAACTTTTTGGAAGCTGGACAACTATCTTCATTTTTCAGAAACAGTGAAC
+
BAABCFFFFFFFGGGGGGGGGGHHGHHHHHHHHGHHHHHHHHHHHGHHHHHHHHGGHIHGHHGGGGGGGHHGGGGGHHHHHHHGHHHHHHHHHHHHHHHHHHHHHHHHGFHGHHHHHHGGHHHHHHHHHEHHEHHHHHHGHHHHHHGHHHHHHGEHHHHHHGHHHHHHGHHGHHHHHHFGHHHHHHHHHHHBGGHHEHHEGDDGHHHHHGGGEHHGGHGFGFHHHHHHHFGGGGGGGGGFFFGGGGB0BF0
@M03495:530:000000000-LYBTV:1:2108:14828:28802 1:N:0:GTGACGTT+ATCTGGGA
GTCAGCATGTGAGCTTTGGAGTGAAATCTCTTGTCTTAAGGAATAAAGGAAAAAGATTCCGTCGGAGGCTCGGTGCTCTACAGGTTCAACCTTTGTACTCTATTATTGCCTCACATTCCATCTCTTGTGAAAATATATTTGATTGGCTTTTCTGCAGGTTGTTTGCCAGGACTTTCCAAGACCTCCACTAGAAAACACAATAAACTTTTTGGAAGCTGGACAACTATCTTCATTTTTCAGAAACAGTGAAA
+
BABABFFFFFFFGGGGGGGFGGHGFFHHHGHHHHGHHHHHCGHHHHE5FGHCGFGGHHHHECFEGGGCFHHGGAEGDHHHFF3BBFDEGHHGHHHGHHHHHGHHHHHDGFHHGHHHHHHGFGHHHHGGGBF4GGGHHHHHH4FHDFCFFGHFFHFFFACGHGEHFHHHEFGHHHBFFB11CGFGHGG>FF1>FFGHHFH<DGBGFHFHHHG@GFGAGHBHGHHEEFHHFHGGFGFEFBFFFBF/CFFBFG0
@M03495:530:000000000-LYBTV:1:2108:19233:28802 1:N:0:GTGACGTT+ATCTGGGA
GTCAGCATGTGAGCTTTGGAGGGCACAGGGAGGGTGGTTTATCAACGGCAAAATATAGATCGGAAGAGCACACGTCTGAACTCCAGTCACGTGACGTTATCTCGTATGCCGTCTTCTGCTTGAAAAAAAAAAAAAAAATTGAAAGCTAGACAAATAATCGGGTATCAGCTGAATAAGCTTAGATAGCTACATAAGGATATGTACACAAATGATATAGAGGTAGTGGTGTAAAGCAGGTGCAAGACTCACAG
+
BBBBBFFFFFFFGGGGGGGGGGGGGGHHHGGEGGEFGFGGHHHHHHGFGGGHHHHHHHHHHHGGGGHHHHHHHGHGHGFGHHGGHGGHHHGGHHGGGGHHFHHHGGHHHHGGGHGHHHHHHHGGHHHFGGC@<--<;-./0000:/00:000//90000..-.;0000:0/00000009000///////////////////;///;/..;////;:/9/./////;/..///9///..//9//../////;
@M03495:530:000000000-LYBTV:1:2108:15264:28878 1:N:0:GTGACGTT+ATCTGGGA
GTCAGCATGTGAGCTTTGGAGTGAAATCTCTTGTCTTAAGGAATAAAGGAAAAAGATTCCGTCGGAGGCTCGGTGCTCTACAGGTTCAACCTTTGTACTCTATTATTGCCTCACATTCCATCTCTTGTGAAAATATATTTGATTGGCTTTTCTGCAGGTTGTTTGCCAGGACTTTCCAAGACCTCCACTAGAAAACACAATAAACTTTTTGGAAGCTGGACAACTATCTTCATTTTTCAGAAACAGTGAAC
+
BABCCFFFFFFFGGGGGGGGGGHHHCHHHHHHHHHHHHHHHHHHHHHHHHHHHHGGHIHHHHHGGGGGGHHGGGGGFHHHHHHFHGHHHHGHHHHHHHHHHHHHHHHHGHHHHHHHHHHHHHHHHHHHHFGHHHHHHHHHHHHHHFHHHHHHGGEHGHHHHGHHHHHHGHHHHHHHHG?GHFHHHHHGHHHHHBBGCGEEGGFHHGHHHHGG0CGHHHFHHHHEHHHHHHGGGGGGGGGGGFGGGGGGGG0
@M03495:530:000000000-LYBTV:1:2108:14271:28880 1:N:0:GTGACGTT+ATCTGGGA
GTCAGCATGTGAGCTTTGGAGTGAAATCTCTTGTCTTAAGGAATAAAGGAAAAAGATTCCGTCGGAGGCTCGGTGCTCTACAGGTTCAACCTTTGTACTCTATTATTGCCTCACATTCCATCTCTTGTGAAAATATATTTGATTGGCTTTTCTGCAGGTTGTTTGCCAGGACTTTCCAAGACCTCCACTAGAAAACACAATAAACTTTTTGGAAGCTGGACAACTATCTTCATTTTTCAGAAACAGTGAAC
+
CCCCCFFFFFFFGGGGGGGGGGHHHGHHHHHHHHHHHHHHGHHHHHHHHHHHHHGGHHHHHHHGGGGGGHHGGGGGHHHHHHHHHHHHHHHHHGHHHHHHHHHHHHHHHHHHHGHHHHHHHHHHHHHHHHHHHHHHHH4FHFHHHHHHHHHHGGHHHGGHHGHHHHHHHHHHHHHHHH1FFHHHHGHHHHH1GFFFHHE.DGHFHHHHHHGCFCFEHGBGGGFHHFCGGHGGGGGGGGGGF;BFFFCBFF0
@M03495:530:000000000-LYBTV:1:2108:16705:28882 1:N:0:GTGACGTT+ATCTGGGA
GTCAGCATGTGAGCTTTGGTCCAGCCTGAGTCCTGGTTTATCAACGGCAAAATAAGATCGGAAGAGCACACGTCTGAACTCCAGTCACGTGACGTTATCTCGTATGCCGTCTTCTGCTTGAAAAAAAAAAATTCCTTCCACACGGATAATCTGATTAGGCGTCGCCAGACCTAATAGCAATCAGTCAGTAAGCACAGTCTTGTAGATCCGTGACCATCAGCACTGTCTACTCTCCAGCCCTCACTGCTCCC
+
AAABBFFFFFFFGGGGFFFG5FGHHGHFFGEGHHHHGHGHFFHHHGGGGGHBFHGFFGFFEBF?1GHHHHHGGGHGBFHFHHH@@FFBABAGGGGGHH4GGHGGGHHHGGGFEEFEFDHFHHGHHC/CD@/0<?11<101?1.---<<F100000=000/<.-:;AD-;C.00/0000BFFG00;090909000/:/000;9;0;000;....;///;99//;/9/;//9/;9/9//9.....9://99/9
@M03495:530:000000000-LYBTV:1:2108:17521:28918 1:N:0:GTGACGTT+ATCTGGGA
GTCAGCATGTGAGCTTTGGATGGTTCTGGTTTATCAACGGCAAAATATAGATCGGAAGAGCACACGTCTGAACTCCAGTCACGTGACGTTATCTCGTATGCCGTCTTCTGCTTGAAAAAAAAAAAAACCACCTAATAGATATAAGATACGAATGATACAGCGAGATCTCACATTGTAAGCACACATGAGTGTAGTGCATACACGATGAGCAACTTGCAAACAGTCAATTGGTGTATGAAAAAAATGCATAT
+
BBBBBFFFFFFFGGGGGGGGGGGGHGHHHHHHHHHHHHGGGGGHHFHHHHHFHHGGGGGGHGGHHGHHGGHHHHHHHHHHHG>BGFGGGFFCBHHHGGHHEHGGGHGHHHHHHHGHHHHFC<C/</////..011<11<=111111100....<00<0000----.;00000000;0;000//9900000090;0/;900;00:-..0900/./://///.../////////../://///;--.://///
@M03495:530:000000000-LYBTV:1:2108:16706:28919 1:N:0:GTGACGTT+ATCTGGGA
GTCAGCATGTGAGCTTTGGTCCAGCCTGAGTCCTGGTTTATCAACGGCAAAATATAGATCGGAAGAGCACACGTCTGAACTCCAGTCACGTGACGTTATCTCGTATGCCGTCTTCTGCTTGAAAAAAAAAAACACAAAATACTGCATGATGTCTTGCGCCTTACATAACTAACGATTCTCTGACTAGCGTTTGTAATCGAAATACGTCTCATATACATACTCGTCAACTCACTTGTTCAACACACCTCGTC
+
CABCCFFFFFFFGGGGGGGGGGHHHGHHHHHHHHHHHHGHHHHHHGGGGGHHHHHHHHHHGEEGGHHHHHHHGHHH?DDFGHG3GHHHHGGHHGGGGHHFHGHGGHHHHGGFHGHHHHHHHFHHHHGGG@<<//0//?<111111<11111111>10--.<<0/0000/0;:/....00000;00;//-99-.;00;0../.90;.0.;/;00000://///...:.//9////////9://..../....
@M03495:530:000000000-LYBTV:1:2108:14399:28921 1:N:0:GTGACGTT+ATCTGGGA
GTCAGCATGTGAGCTTTGGAGGGCAAGAAGTGGTTGTGACTGGTTTATCAACGGCAAAATATAGATCGGAAGAGCACACGTCTGAACTCCAGTCACGTGACGTTATCTCGTATGCCGTCTTCTGCTTGAAAAAAAAAAATTCATATATTTAACAACATGCCATGTGCTTACCCAGTATGAATTCTTCTTATTTCTTCCTACCCCTATGTACGTTGATCCTTAGTGGTTTGCTCCATGCAACTACGCCTGCA
+
A>A1AF1DDFDFFGGFFEFGBFGGGAFFGHBFHBFEEE2BFFCHFAFEH2EEAEEEG0GFFGHBG2DGFGGCGHHHHHHG0GCCGHFHH1GGGD1BEHE?/EFEFG2B2>?EF02BEG@GFDFFGHHHHE11B<//>/-01111>1=1111>000<CC/0000<=DFGG00//:.:<G0000;0;C00GB0;00000;;0:.;;..900009//..0000;;0;B.FEF-//9////;//;///---;--9
@M03495:530:000000000-LYBTV:1:2108:12934:28936 1:N:0:GTGACGTT+ATCTGGGA
GTCAGCATGTGAGCTTTGGAGTGAAATCTCTTGTCTTAAGGAATAAAGGAAAAAGATTCCGTCGGAGGCTCGGTGCTCTACAGGTTCAACCTTTGTACTCTATTATTGCCTCACATTCCATCTCTTGTGAAAATATATTTGATTGGCTTTTCTGCAGGTTGTTTGCCAGGACTTTCCAAGACCTCCACTAGAAAACACAATAAACTTTTTGGAAGCTGGACAACTATCTTCATTTTTCAGAAACAGTGAAC
+
BBBBBFDFFFBDFGGFGGGGFGHHEHHGHHFHHHHHHHFGGFCHFFG5GHHHHHGEDGGFHHH0E0EE?GHG?1?EB5GGHHEFFGGFHFEGHFHHFHHHFHHHHHHGHEFHHHHHHHFFHHHFFFGDGHHHHGHHHHHHHDGHB0BGHHHFHF1FGGGHFDEG01GHB/?<FFGHHH?GFH<GHHB01FCD1<CBGCHEGHH0DFHGFHGCGGFH0CFHHHHGFG0CHFFGGFFBB/0;B0/;/CFFFF0
@M03495:530:000000000-LYBTV:1:2108:13934:29102 1:N:0:GTGACGTT+ATCTGGGA
GTCAGCATGTGAGCTTTGGAGTGAAATCTCTTGTCTTAAGGAATAAAGGAAAAAGATTCCGTCGGAGGCTCGGTGCTCTACAGGTTCAACCTTTGTACTCTATTATTGCCTCACATTCCATCTCTTGTGAAAATATATTTGATTGGCTTTTCTGCAGGTTGTTTGCCAGGACTTTCCAAGACCTCCACTAGAAAACACAATAAACTTTTTGGAAGCTGGACAACTATCTTCATTTTTCAGAAACAGTGAAC
+
BABCCFFFFFFFGGGGGGGGGGHGGHHHHHGHHHHHHHHHHHHGHHGHHHHHHHGGHIHGHHHGGGGGGHHGGGGGFHHHHHHHHHHGHHHHHHHHHGHHHHHHHHHHHHHHHHHHHGHHHFHFHHHGHHGFHHHHHHHHHFHHGFHHHHHGHHHHHHFGHGHHHHHHHHHEGHHHHGFGHHHHHGHFHHEFGFHHGHGEDGFFFHGGHHGGHHHHHGBGHHHHHHHHFHGGGGFBFGGGG;CBFFFBFG0
@M03495:530:000000000-LYBTV:1:2108:13573:29163 1:N:0:GTGACGTT+ATCTGGGA
GTCAGCATGTGAGCTTTGGAGTGAAATCTCTTGTCTTAAGGAATAAAGGAAAAAGATTCCGTCGGAGGCTCGGTGCTCTACAGGTTCAACCTTTGTACTCTATTATTGCCTCACATTCCATCTCTTGTGAAAATATATTTGATTGGCTTTTCTGCAGGTTGTTTGCCAGGACTTTCCAAGACCTCCACTAGAAAACACAATAAACTTTTTGGAAGCTGGACAACTATCTTCATTTTTCAGAAACAGTGAAC
+
BAAABFFFFFFFGGGGGGGGGGHHHHHHHHHGHHHHHHHHGHHHHHHHHHHEHHGGHHHHHHHGGGGGGHGCEGGFHHHHGHHHHHGHHHHHGHHHHHHHHHHHHHHGHHHGHHHHHHFHHHHHHHHHHHHFFHHHHHHHFFHHHHGHHHHHHHGHHGCGFDHHHHHHHHHHHGFGHB1?0GFHHHGGHHHHGGFHHHHGGH0GGFFGFGCCHHGHHHHAGGHFHFFFHGFGGGFGFGGGG0:FFGFFFFB
@M03495:530:000000000-LYBTV:1:2108:15591:29230 1:N:0:GTGACGTT+ATCTGGGA
GTCAGCATGTGAGCTTTGGAGTGAAATCTCTTGTCTTAAGGAATAAAGGAAAAAGATTCCGTCGGAGGCTCGGTGCTCTACAGGTTCAACCTTTGTACTCTATTATTGCCTCACATTCCATCTCTTGTGAAAATATATTTGATTGGCTTTTCTGCAGGTTGTTTGCCAGGACTTTCCAAGACCTCCACTAGAAAACACAATAAACTTTTTGGAAGCTGGACAACTATCTTCATTTTTCAGAAACAGTGAAC
+
BBBCCFFFFFFFGGGGGGGGGGHHFHFHHHHHHHHHHHHHHHHHHHHHHHHGHHGGHHHHHHHGGEGGGHHGGEGGGHHHHHFHHHHHHHHHHHHGHHHHHHHHHHHHHHFHGHHHHHHHHHHHHHHHHFFHHHHHHHHHHHHHHHHHHEHHHHHHHHHHHGHHHGHHHHHHHHHHGH1GCHHHHFHHHHHBGHFHHHGGFGHFGHHHHHGCHHHHHHHHHFGHHHGHHHGGGGGGGGGGGGGGFGGFGGB
@M03495:530:000000000-LYBTV:1:2108:15430:29241 1:N:0:GTGACGTT+ATCTGGGA
GTCAGCATGTGAGCTTTGGAATTAGTAAATTCGTTGACGACAGAAGGAGCAAATAACGACCACAGGGAGGGTGGTTTATCAACGGCAAAATATAGATCGGAAGAGCACACGTCTGAACTCCAGTCACGTGACGTTATCTCGTATGCCGTCTTCTGCTTGAAAAAAAAAAAAATAATATTACAATATATGACAGGACTTGATGTCATGATCATACTACGCGCTGTTAAGAACAACCTGCTCTCATTACTTAC
+
BBCCCFFFFFFFGGGGGGGGGGHHHFHHGHHHGHHHHHGFGGGHHHHHHGHHHHHHHGEGGGHHFHGFGGGEFGGGHHHHHHHGGGGGHHFHHHHHHHHGEFGHHHHHHHGHHHGHHHHHHHGHHGHGGC??EFGHHHHHGFGHHBGCCFHGHHHHHHHE<DGHGG-@@---.000000;090000000;090.;9/90000000;00000000900.;----;000000///..9..00;00009000:0
@M03495:530:000000000-LYBTV:1:2109:15434:1357 1:N:0:GTGACGTT+ATCTGGGA
GTCAGCATGTGAGCTTTGGAGTGAAATCTCTTGTCTTAAGGAATAAAGGAAAAAGATTCCGTCGGAGGCTCGGTGCTCTACAGGTTCAACCTTTGTACTCTATTATTGCCTCACATTCCATCTCTTGTGAAAATATATTTGATTGGCTTTTCTGCAGGTTGTTTGCCAGGACTTTCCAAGACCTCCACTAGAAAACACAATAAACTTTTTGGAAGCTGGACAACTATCTTCATTTTTCAGAAACAGTGAAC
+
BBBBBFFFFFFFGGGGGGGGGGHHHHHHHHHHHHHHHHHHHHFGHHHHHGHHHGGGHHHHHEGEGGGGGHHGGGGGHHHHHHHHHHHHGHHHHHHHHGHGHHHHHHHHGHHHHHHHHHHHHHHHHHHHHHHHHHHHHHHHHHHHHFFHHHGHHHHHHHHHHGGHHGFHHEAHHHHHHHFDHGHHHHHFHHHBGGHHHHHGHGFGGHHHHHGGEHF.CHG.CFHEHHHHHHFGGGGGGGGFFFFFFGFGGB9
@M03495:530:000000000-LYBTV:1:2109:14232:1465 1:N:0:GTGACGTT+ATCTGGGA
GTCAGCATGTGAGCTTTGGTGCCGCCCTGGTTTATCAACGGCAAAATATAGATCGGAAGAGCACACGTCTGAACTCCAGTCACGTGACGTTATCTCGTATGCCGTCTTCTGCTTGAAAAAAAAAAAAATGGTCTTATCTCACATGAATGCGATAAAACTCTATTCCAGCTGATGATGTATACTTCAACATTAATGCTCCTTCTAATGCTGGTGCTGAACGTCAGTTCACCTGTCTTAAATCCAGTCATAGA
+
BBABBFFFFFFBF4BEFDGFFGFEGEEEFH3B2G5FHF3AE22AA2BFGGFHHGHG?EE112BEGHEFGHF5FGHHBFGGHGHGHHHEEFFGH4FGGFEGGBEEEEEEHHHFHFH03F3FG/<///--011111111=00<0000<0D00..<.:0::00000000<0/;/:;BB0000;B00;009BB/;90000000/0000;;0090/9/09///9..9;.////////;;;///;/9///;BB////
@M03495:530:000000000-LYBTV:1:2109:17597:1471 1:N:0:GTGACGTT+ATCTGGGA
GTCAGCATGTGAGCTTTGGATGGTTCTGGTTTATCAACGGCAAAATATAGATCGGAAGAGCACACGTCTGAACTCCAGTCACGTGACGTTATCTCGTATGCCGTCTTCTGCTTGAAAAAAAAAAAAAATACAGCATATCTATTTTACTTTTCTTAAAGCTATGATTACTTATTATACTCTTAACAATGCAACTCACAGATACCTCTGGATGGTGAATAGATATGTAATTTTTCTTCCACTAGCTCTTATCT
+
AABBBFFFF@D5BFFBGGFGGCFAFEGHFHFG4GHHHGCE??EGFHHHHEFE5AEAFGFH2GGFFEHGHFHHGGHHHHHHHHEHHHFEFGHH4BDGFGHFFHE?EFFDG44EHF?FHHCE/DGGG/<-011111011F1F11=1==00=000==000=<0=0000000:00<0:00000;000;00<C/;00/0;/00;09009000000/.00;0000000000000;///////////////////;//
@M03495:530:000000000-LYBTV:1:2109:17169:1648 1:N:0:GTGACGTT+ATCTGGGA
GTCAGCATGTGAGCTTTGGAGTGAAATCTCTTGTCTTAAGGAATAAAGGAAAAAGATTCCGTCGGAGGCTCGGTGCTCTACAGGTTCAACCTTTGTACTCTATTATTGCCTCACATTCCATCTCTTGTGAAAATATATTTGATTGGCTTTTCTGCAGGTTGTTTGCCAGGACTTTCCAAGACCTCCACTAGAAAACACAATAAACTTTTTGGAAGCTGGACAACTATCTTCATTTTTCAGAAACAGTGAAC
+
BBBBBFFFFFFFGFGGGGGGGGHHHHHHHHHHHHHHHHGHCBGHHHHHHHHHHHGGHHHHGHHGGGGGGHHGGGGGHHHHHHHHHHHHHGHHHHGHGHHHHHHHHHHHHHHHHHHHHHHHHHHHHHHHHHHHHHHHHHHHHHHHGHBGHHHHHHHHHHHHHGHHHHHHHEHHHH<DGB?GGHHHHHHHHHHEGHHHHHHGHGHGHHHHHHGGHCFHHHHHHGHHHHGHHHGGGGGGFGGGFFGGGG9FGG0
@M03495:530:000000000-LYBTV:1:2109:17278:1649 1:N:0:GTGACGTT+ATCTGGGA
GTCAGCATGTGAGCTTTGGAGTGAAATCTCTTGTCTTAAGGAATAAAGGAAAAAGATTCCGTCGGAGGCTCGGTGCTCTACAGGTTCAACCTTTGTACTCTATTATTGCCTCACATTCCATCTCTTGTGAAAATATATTTGATTGGCTTTTCTGCAGGTTGTTTGCCAGGACTTTCCAAGACCTCCACTAGAAAACACAATAAACTTTTTGGAAGCTGGACAACTATCTTCATTTTTCAGAAACAGTGAAC
+
BBBBBFFFDFBFGFGGGGFGFGHHHHHHHHHFHHHHFHHHGFCGHHHHHHHHHHGEGHHFHCGEGGGGGHHGGFEFHHHHHHHHHHHHHGFHHHHGHHFFHHHHHHHHEHGHFGHFHHHHHHHHHHHGEFHHHGFHHFHHHBHHDHBGFHHHFGGFFHHHHGHHFHGHHHHHHHHHGF?1FGHGHGGHHGHBFFFHHFACD=GFHHHHHHGCCCFEHHH.GGFCGHFGHFGGGGGGGGGGEFF/FFFF0F0
@M03495:530:000000000-LYBTV:1:2109:19197:1777 1:N:0:GTGACGTT+ATCTGGGA
GTCAGCATGTGAGCTTTGGTTTATCAACGGCAAAATATAGATCGGAAGAGCACACGTCTGAACTCCAGTCACGTGACGTTATCTCGTATGCCGTCTTCTGCTTGAAAAAAAAAATTATGCTTTAGAATAAATATACCAATGGCCGGTGACGCTTGGAGTGTTACAACATCTCGTAACGGTGTACAGGTTGTCTACAGGTGATCTTAACGCATCTCTTTTCATTCGTACATCTGTTCGACGTCAGCTAGCTT
+
BBCCCFFFFFFFGFGGGGGGGGHHHHFGGG2EEGFF355D555AEEGGAGGHGHAEHEGF5D3FGBBEGHHHD?FEFE?FGG4FGHC1FGHEE1EGCDGFFHHHG3GBGFC/</02B3>222>222>22222222111111100/--<.1......0/0.0000=00./000......-..:0000/00/.000000/0000000000.--9-0;0000000000;/..0000000...-;...0000000
@M03495:530:000000000-LYBTV:1:2109:17830:1792 1:N:0:GTGACGTT+ATCTGGGA
GTCAGCATGTGAGCTTTGGTCCAGCCTGAGTCCTCTGGTTTATCAACGGCAAAATATAGATCGGAAGAGCACACGTCTGAACTCCAGTCACGTGACGTTATCTCGTATGCCGTCTTCTGCTTGAAAAAAAAAACCAAACGGCTTCCCTTTACGTAGTTGAACTCTATTTAGGTGGAGTATTTCAGATCTCTCACCCATCACATCCCGACCTGTGCTAATAACGTAACGTTCATCTTCACATTACCTTGACT
+
BBBBBFFFFFFFGCGGGGGGGGHHHGHHBGHHHHHHHHGHHHHHGFHGGGGGHHHHHHHHFFHGFGGHHHHHHHGGHHGHHHHHHHGFHHHGHHHGGFGHHFHHGFFHHHGGGGHGHHHGHHGGHGHHGGGCD////////->-01<111<1./0..00000000==D000000:..;/00;0:0<0/000900...//09000/...-;./0000;0////.....;...////////////////////
@M03495:530:000000000-LYBTV:1:2109:17121:1859 1:N:0:GTGACGTT+ATCTGGGA
GTCAGCATGTGAGCTTTGGAGACTGGTTTATCAACGGCAAAATATAGATCGGAAGAGCACACGTCTGAACTCCAGTCACGTGACGTTATCTCGTATGCCGTCTTCTGCTTGAAAAAAAAATCTCTTGTGAAAATATATTTGATTGGCTTTTCTGCAGTTTGTTTGCCACGACTTTCCAATACCTCCACTAAAAAACACTATCAACATTTTGTACGCTTTACAACTATCTTTATTTTTCAGAAACAGTCATA
+
BBBBBFFFFFFFGFGGGGGGG4AABCHFFBHD5FGEC2EE2BAAAGFBA5AEGGGGG2FG210B1AFF53FFFGGG3B5>??1??F1G144BBF?HCG3@E/GG4GFFFD?0B3B0/</>01?1>2<@<FD1111FBBGG2GHF10??0???G1??F=1>1>CF01<F1-<<C.000=00</0:0.:/;//000-...0;B00;/090000/;0...9.090;//;0900///;;///;//9/;:./////
@M03495:530:000000000-LYBTV:1:2109:14311:1920 1:N:0:GTGACGTT+ATCTGGGA
GTCAGCATGTGAGCTTTGGTCCAGCCTGAGTCCTGGTTTATCAACGGCAAAATATAGATCGGAAGAGCACACGTCTGAACTCCAGTCACGTGACGTTATCTCGTATGCCGTCTTCTGCTTGAAAAAAAAAAAAGAACCTAGTAAGTAGTGTGCAGCGGAATTCTATTCATACTAGCAGTACGCTTTAGGAATCTCATTCATATGAAAGAGCAAACTCATAGATTCAAAAGTATAAAATCACGGAGCTTGTG
+
BBBBBFFFFFFFGFBFGGGGGGHHGDGHGGAFDGFGBGCHHHFHHGGFGGGHHHHGHGHHA?EFGHGHHHHHGHHHGFHHHHHFHGHHHGCGHGG?CEG4BFGFFHGHFE>EGGHHBHEGE0GFGHGG??////.00.0<<1=11>1=1010000/----.000000;;0;0000:00000;AA..00:00000000;F000;;0;90/9////.0///9//9/////;/B//////////9.9;-.9/./
@M03495:530:000000000-LYBTV:1:2109:16531:1930 1:N:0:GTGACGTT+ATCTGGGA
GTCAGCATGTGAGCTTTGGAATTAGTAAATTCGTTGACGACAGAAGGAGCAAGATACGACCACAGGGAGGTGGTTTATCAACGGCAAAATATAGATCGGAAGAGCACACGTCTGAACTCCAGTCACGTGACGTTATCTCGTATGCCGTCTTCTGCTTGAAAAAAAAAAAAAACAAAAAGTGTAGCATCACATAACGCCTCACGCTCACACACAACTGGCTGTGAGCTTAGATTAGCTACAGTGACTCTCGC
+
AAB@AFFFFFFFGFFGGGGBGFHHHHHHEHFFDHHGHHGGGGGHHHHHGHHHFHHHHFEGGGHGGHGGGGGHGGGHHHHHHHGGGGGHHHGHHFHHHHGGGEHHHHHHHGHHHGHHHHFHHHHHGFGHGHGGFGGGFFGHGGHHHGGDFGFFHHFHEGE1>GFDGG--:-9-.......00;9000;0://;/;/.--.9/......///.;...///...;/////////////////9///9/////..
@M03495:530:000000000-LYBTV:1:2109:15867:1993 1:N:0:GTGACGTT+ATCTGGGA
GTCAGCATGTGAGCTTTGGAGTGAAATCTCTTGTCTTAAGGAATAAAGGAAAAAGATTCCGTCGGAGGCTCGGTGCTCTACAGGTTCAACCTTTGTACTCTATTATTGCCTCACATTCCATCTCTTGTGAAAATATATTTGATTGGCTTTTCTGCAGGTTGTTTGCCAGGACTTTCCAAGACCTCCACTAGAAAACACAATAAACTTTTTGGAAGCTGGACAACTATCTTCATTTTTCAGAAACAGTGAAC
+
BBBBBFFFFFFFGGGGGFGGGGHHHHHHHHHHHHHHHHFHFBGGHHHHHHHHGHGEFHHHB3BFGGGGGHHGGGGGHHGHHHHHHHHHHHHGHHGGHHHGHHHHHHHHGGHHEHHHHHGHHFHHHHGHGEHFFHHHHHHHHHHHFHHHHHHHHHHHHHHFFGHHHHHGHHHHHFGHHHGHFFHGHHGHHHFFFFHHGHAEHDGFHHHHHHGG/CGHHHHGHGHEHG:FHHGGGGGGGGFFG0BFFGFFGG0
@M03495:530:000000000-LYBTV:1:2109:12909:2001 1:N:0:GTGACGTT+ATCTGGGA
GTCAGCATGTGAGCTTTGGAGTGAAATCTCTTGTCTTAAGGAATAAAGGAAAAAGATTCCGTCGGAGGCTCGGTGCTCTACAGGTTCAACCTTTGTACTCTATTATTGCCTCACATTCCATCTCTTGTGAAAATATATTTGATTGGCTTTTCTGCAGGTTGTTTGCCAGGACTTTCCAAGACCTCCACTAGAAAACACAATAAACTTTTTGGAAGCTGGACAACTATCTTCATTTTTCAGAAACAGTGAAC
+
AABBBFFFFFFFGFGGGGGGFGHGHHHHHGHHGHHGGHHHHFGGHHHHHHHHHHGGHHHHHFGGGGGGGHGGGGGGHHHHHHHGHHHHHHHHGHHHHHHHHHHHHHHHHGHHHHGHHHFFHHGGHHHHHHHHHHHHHHHHHFHHGHHHHHHHHHEHHHHHHGHHHHHGHGHHHHHHHHDHHHHHH.FHHGHFHHGHEHHGHGHGHHHHHHGGEFHHHHHGHHHGFGCGHHGGFFGFGFGGGGGFGGFGGFB
@M03495:530:000000000-LYBTV:1:2109:12706:2039 1:N:0:GTGACGTT+ATCTGGTA
GTCAGCATGTGAGCTTTGGTCCGCCTGAGTCCTGGTTTATCAACGGCAAAATATAGATCGGAAGAGCACACGTCTGAACTCCAGTCACGTGACGTTATCTCGTATGCCGTCTTCTGCTTGAAAAAAAAAAAAAAAAATATAAACTATGCCTGCGTCCATATGAAAAAGAATATGGTAAAACATGTGATACTTTGACCATTATGAGATTAGATAGATTTGTGACTTAATGTAAAACAGAGTATTCATAATTT
+
BBBBBFFFFFFFGBGGGGGGGGGEGGHHHHHHHGGHGHHHGGHHGGGGGHHHHHHHHHHHGGGEGHHHHHHGHHHGHHGHHHHHHHHHGGHEGFFGHHBHHHFGHHFGGFGHGHHFHHGHGCGHHCCGCD//-----.0;00000000;0::.-.--.000000;0....0;;00;00000.0990000000///////////////////99/////;/.///////99//9//..//9//////////9
@M03495:530:000000000-LYBTV:1:2109:14481:2052 1:N:0:GTGACGTT+ATCTGGGA
GTCAGCATGTGAGCTTTGGAATTAGTAAATTCGTTGACGACAGAAGGAGCAAGATAACGACCACAGGGAGGGTGGTTTATCAACGGCAAAATATAGATCGGAAGAGCACACGGCTGAACTCCAGTCACGTGACGTTATCTCGTATGCCGTCTTCTGCTTGAAAAAAAAAAAAGATACGCCCCCCTGACGAGCATCATTCGACGCTCTAGCCATGATCGGAAGAGCACACGCCTGAACTCCAGGACTCCAAG
+
ABBBBFBDF@BFGGFFGGGGDFFFEBFDFEFHFFGEFGG22?EHHBCGGHHFFCBDGBECF0AGFFGCFAE?1?E>FGFHFFHHFGCEGHHHFHFHGHEGEEFFHHHFFHFGCC<@AFF2@FF2@GHFF0/F/E</0?1GF0.CCGFFCAAFE0D0DDD<.00=<-:@B-?-..009.C9--@-@.;/.9-9-/;////;/.--...;9//;/////9..9....;.;9;-.:..//:;///;..////;/
@M03495:530:000000000-LYBTV:1:2109:19527:2089 1:N:0:GTCACGTT+ATCTGGGA
GTCAGCATGTGAGCTTTGGACTCCTGACTGGTTTATCAACGGCAAAATATAGATCGGAAGAGCACACGTCTGAACTCCAGTCACGTCACGTTATCTCGTATGCCGTCTTCTGCTTGAAAAAAAAAAAACACAGCAGGTCTGTTAGACATCCCCATACCTAAATCACAATTATGACCTTCCCCTCCTTGAGACCAACTGCTACACATGAATCATTGTACTCTTTGTAAGTATTATCACGCGTGATACTCTCA
+
A>AABFFFF5DFGGFGGFCGGGHHFHHHFGGBGF4FFEGFEG?EAAFHHHFHHFHHGEAGF12FFGHGFHHFEFGHFHFHFGHHAGHGGGFFF1BGDGFFFHHGEE@GFBGH4FHGHH3F0<BFGCB@//0/0/0<.01>0>>111<<11/<./<//<00<00<0;00000000:/00///;/..:00:0;0./..//00000/0000000;000;00;0//9////9;/9///;//.:---.///9////
@M03495:530:000000000-LYBTV:1:2109:17363:2091 1:N:0:GTGACGTT+ATCTGGGA
GTCAGCATGTGAGCTTTGGAGTGAAATCTCTTGTCTTAAGGAATAAAGGAAAAAGATTCCGTCGGAGGCTCGGTGCTCTACAGGTTCAACCTTTGTACTCTATTATTGCCTCACATTCCATCTCTTGTGAAAATATATTTGATTGGCTTTTCTGCAGGTTGTTTGCCAGGACTTTCCAAGACCTCCACTAGAAAACACAATAAACTTTTTGGAAGCTGGACAACTATCTTCATTTTTCAGAAACAGTGAAA
+
AABCCFFFFFFFGGGGGGGGGCFHHFHHHHCHHHHHHHHHHFHHFHHGHBGGHHGGHGGHHHH?EGG0FHHGFEGGHHHHHHHHHGHHHHHFHHHHHHHHHHHHHHHHFHHHHHHHHHHHHGHGHHHHGFHHHHHHHGFHHHHHFGHHHHFHHHFHFGHHHGHHGHHGFGHHHHHHHF?<GFHBHHFHHHGBG1GGHHGAGGFGFFFFHHGFBCG.FFHGFBGCHGHHHHGGFFEFFEFBFFFBB/0;CF0
@M03495:530:000000000-LYBTV:1:2109:11572:2131 1:N:0:GTGACGTT+ATCTGGGA
GTCAGCATGTGAGCTTTGGTGCCGCCCTGGGTTATCAACGGCAAAATATAGATCGGAAGAGCACACGTCTGAACTCCAGTCACGTGAAGTTATCACGTACGCCGTCTTCTGCTTGAAAAAAAAAAAAACTCCTATGCTCCTTTATACGTTAACATAACTTCACATAAGTGACTTGCTTCTAAAGGTCTAGGATCTAACGTACAGCACAACTCTCTAAATATCAGGCAGTTCTTTCTGTCGAAAAAGCCGCT
+
AAA??FF111B311113B1AAFHE0AAA0A0BEC1F2EE//AAA0F1FGF22FDG/E/AB0BE0FGEFFHEGB1GHH1GHBF1?B/F/BB12@222>>>////></0?22B1EFCG1F1<>/<//---.<00000<0000/0<=G00.0//.C00<:/0:0<0:00000000000;9090900C0;00;;000/00009/;;9B0--9--;/9/;///////////--//////////:------:-9-99
@M03495:530:000000000-LYBTV:1:2109:17715:2247 1:N:0:GTGACTTT+ATCTGGGA
GTCAGCATGTGAGCTTTGGAATTAGCTGGTTTATCAACGGCAAAATATAGATCGGAAGAGCACATGTCTGAACTCCAGTCACGTGACGTTATCTCGTATGCCGTCTTCTGCTTGAAAAAAAAAAAAACAATAAATCATTGCTTTAAAATAATAAAAACAATTATTAGTAAAGCTGACATGGTCGTCACATTTGTTTGTATTACTTTGATTCTTGTATTTATCATGAGATCACATAGTCTCATATATTGACT
+
B>AAAFFFFFFFGGGGCFFFGGCHH4FH4EGGCGHHFF?ECC2FGHHHHHHHHGGAFEFFC3GFGFGGHHHHCGHFHHHHHHEHEAFDFGHGDDEHGGGGHF@EEHG4FFHHHGC3EEFE</<>/BCG/GH11?1111>11<FB<1>>GB11=1000<<.0000=00=0000000:/;00/<;-A;.;0900;09/99;;0000;000B0000009000000000900000//;//://///;B//9//;;
@M03495:530:000000000-LYBTV:1:2109:14912:2261 1:N:0:GTGACGTT+ATCTGGGA
GTCAGCATGTGAGCTTTGGAGTGAAATCTCTTGTCTTAAGGAATAAAGGAAAAAGATTCCGTCGGAGGCTCGGTGCTCTACAGGTTCAACCTTTGTACTCTATTATTGCCTCACATTCCATCTCTTGTGAAAATATATTTGATTGGCTTTTCTGCAGGTTGTTTGCCAGGACTTTCCAAGACCTCCACTAGAAAACACAATAAACTTTTTGGAAGCTGGACAACTATCTTCATTTTTCAGAAACAGTGAAA
+
CCCCDFFFFFFFGFGGGGGGGGHHHFHHHHHHHHHHHHGHHHHHHHHHHHHHHHGGHHIIHHHGGGGGGHHGGGGGHHHHHHHHHGHHHHHHHHHHHHHHHHHHHHHHHHHHHHHHHHFFHHHHHHHHHGHHHHHHHHHHHHHHHFHHHHHHHHHHHHHHHGHHGHHHHFGHHHHHHHGHFHHHHHHHHHHFHHHHHHHGHGHGEHHHHHGGGHBEHHHEHHHHHHHHHHGGGGGGGGFBFFFGGGBBFG1
@M03495:530:000000000-LYBTV:1:2109:17751:2339 1:N:0:GTGACGTT+ATCTGGGA
GTCAGCATGTGAGCTTTGGTCCGCCTGAGTCCCTGGTTTATCAACGGCAAAATATAGATCGGAAGAGCACACGTCTGAACTCCAGTCACGTGACGTTATCTCGTATGCCGTCTTCTGCTTGAAAAAAAAACAATAGCGATTCACACCAGTCTAGCACCTGAGTCTTTGCAAGATCGTCTAACTATTCTGTTATACTTTGTACTCTAAAACAATTGATATTACCCGTGGAAAGCGGGGACTCAACGTTCAAT
+
AAAABFFFFFFFGBFGGGGFGGGFGGHHFHC4AFEC3FFGDHFGCEGGGGHGHHHHHHHF1EEEDHFFHHFH@FGHGGGHHHHHFGHEHGEFHGG1FG1FGFF/?G?DDEGGHEHHHG4FEBFGFCB/B//</1111////<<DGF.F011=1>11>.////<000=00000/0=./:.:00;0000000:C00;00;0;C00;;0;009.99090000009;;.9.-.0/./.--9-;.///.....//;
@M03495:530:000000000-LYBTV:1:2109:14863:2340 1:N:0:GTGACGTT+ATCTGGGA
GTCAGCATGTGAGCTTTGGAATTAGTAAATTCGTTGACGACAGAAGGAGCAAGATAACGACCACAGGGAGGGTGGTTTATCAACGGCAAAATATAGATCGGAAGAGCACACGTCTGAACTCCAGTCACGTGACGTTATCTCGTATGCCGTCTTCTGCTTGAAAAAAAAAAAAACATCTGTTATATTCAGAACGCATTCTGTCACTATTTAATCAGAATTAACGTTCACATCAGCGAAATCACTGGCTTGTA
+
A>AAAFFFFFFBD1BFFGGGGGHHHHHHFGGFFHCHHHCCEEEHHHHHGGHHHHGGHFGE//EFHHFAFAECEFEEGHHHGHHHGEEEGFFFHFFFFHHEE?FEFHEGHGHGHHHGGHHGBGFGDFHGFFHGGGCCH/<?FCFCBGBGCCGGFHHHHHHFHHB0G@@-AA--9..00000;09000=0000--:---;//9////;;99//;//////////;;--//;B////-----/9///---9-:/
@M03495:530:000000000-LYBTV:1:2109:16642:2359 1:N:0:GTGACGTT+ATCTGGGA
GTCAGCATGTGAGCTTTGGAGTGAAATCTCTTGTCTTAAGGAATAAAGGAAAAAGATTCCGTCGGAGGCTCGGTGCTCTACAGGTTCAACCTTTGTACTCTATTATTGCCTCACATTCCATCTCTTGTGAAAATATATTTGATTGGCTTTTCTGCAGGTTGTTTGCCAGGACTTTCCAAGACCTCCACTAGAAAACACAATAAACTTTTTGGAAGCTGGACAACTATCTTCATTTTTCAGAAACAGTGAAC
+
CCCCCFFFFFFFGFGGGGGGGGHHHHHHHHHHHHHHHHHHHHHHHHHHHHHHHGGGHHIHHHHGGGGGGHHGGGGGHHHHHHHHHHHHHHHHHHHHHHHHHHHHHHHHHHHHHHHHHHHGHHHHHHHHHGHHHHHHHHHHHHHHFHHHHHHHHHHHHHHHHGHHHHHHGHHHHHGHHG1F0FHHHHHHHHHGHHHHHHGGHHHBGHHHHHGGGHGEFHHFHFHGHHGHHHGGGGGGGGFGGBBFGGFFFF0
@M03495:530:000000000-LYBTV:1:2109:19950:2377 1:N:0:GTGACGTT+ATCTGGGA
GTCAGCATGTGAGCTTTGGAATAGTAAATGTTGACGACAGAAGGAGCAAGATAACGACCACAGGGAGGGTGGTTTATAAACGGCAAAATATAGATCGGAAGAGCACACGTCTGAACTCCAGTCACGTGACGTTATCTCGTATGCCGTCTTCTGCTTGAAAAAAAAAAAATACCACAGTTGCATTATATAGAATACTATGTGTATACATATGTATTGTATCATATCCAATATGAAACACACTTTGCCGAATT
+
CBCCCFFFFFFFGFGGGGGGGGHHHGHHHHGHHHHGFEGGCCHHHEHHHHHHHHHGGGGGGHHHGFGGGEFGFFHHHHHGHGDGGGHHHHHHHHHHHGGGGHHHHHHHGHHHGHHHHHHHHHHHHGHHHGGGGHFFHHHGGHHHHFECGEGHGGHHHFFHHHGGFGC--.00000..000000;00900000;0:0;009000:00;0000:00000;00;;000000000900:0/..9/00000---.;
@M03495:530:000000000-LYBTV:1:2109:12760:2404 1:N:0:GTGACGTT+ATCTGGGA
GTCAGCATGTGAGCTTTGGAATTAGTACGACAGAAGGAGCAAGATAACGACCACAGGGAGGGTGGTTTATCAACGGCAAAATATAGATCGGAAGAGCACACGTCTGAACTCCAGTCACGTGACGTTATCTCGTATGCCGTCTTCTGCTTGAAAAAAAAAATACATATTAACTTAATATAGTAATGTGACTGACGAGAATATGATCTATCTCTAATATGATTGTGTCATAACAGTGTTGTACATAGCTACGA
+
BBBBBFFFFFFFG4GGGGGGGGHHHGGHGGGGGHHHHHHHHHHHHHHHGGGGGHGHHGFGGGEFGEFHHHHHHHGGGGGHHHHHHHGHHHGGGFEGHHHHHGHHHGHHHHHHHHHHHHGHHHGGFFHA2FHGFEHHHGCEFHGHHHHHHHGFHFHGGGEE.00:;000000;00000000000000000090;..-..0000;0000000000000:0000000/000:000000:0.90900000000..
@M03495:530:000000000-LYBTV:1:2109:14845:2415 1:N:0:GTGACGTT+ATCTGGGA
GTCAGCATGTGAGCTTTGGTCCAGCCTGAGTCCTTTGGTTTATCAACGGCAAAATATAGATCGGAAGAGCACACGTCTGAACTCCAGTCACGTGACGTTATCTCGTATGCCGTCTTCTGCTTGAAAAAAAAAATGAGCTGGGTACGCCTGGATCCATTGAGGGGACTGGGGTTGACAGGTTTGATAAGACGCAAAGCTCATGGGGGTACGACAGAATAGGCCGCGTCGTCGAACGAGACATTGACAGCCTT
+
BABBAFFFFFFFGGGGGGGGGGFGHGGHFFFGGHHFHH2FGHHHHHGGGGGGHGFGGHHHHHEAEFFFGGHHFHGHHHGDGHHHHGHHHHHGF?FFDFFFCBGH1FGHFFHGGGHGHHFEFF30FGFHC@/<>01?1?110/0<1..-0<.0>101000=0/<-.<;:..-;-:/0;0:000.0000000.-:--9/0000;;..--.;...--/9;/////-9-;-;-.--..9.....////;//..9;
@M03495:530:000000000-LYBTV:1:2109:20502:2455 1:N:0:GTGACGTT+ATCTGGGA
GTCAGCATGTGAGCTTTGGTCCAGCCTGAGTCCTCTGGTTTATCAACGGCAAAATATAGATCGGAAGAGCACACGTCTGAACTCCAGTCACGTGACGTTATCTCGTATGCCGTCTTCTGCTTGTAAAAAAATTAAAGCTGGTGTGGGCGAAGAACTCCAGCATGAAATCCCCTCGCTAGTTGGTGTCGCCTCTTCGGTCATTTCTCATCCTACAATACCGCTAAAAACAGCTCATCCACTAGCCTATAAAA
+
AAA1>1FFFBFDF1AFGGFGFGHFBAFFAGABAFGFHB1AA1ABG200AAEECAFGHFGHA1AE/AE0FFGGHHGB/FCFGCDGHCHGFGFFHHC/E?FGH2GGGFGFF2GEGCCEGFEGGHF01B22B//0111@@FD1FFB/<//<//<<.00GB1G<00<<00=00<0<<.--;.:<0:/.../...../;;..;..000;0090;0000/0099C.9---/9/---99/////////9///9B////
@M03495:530:000000000-LYBTV:1:2109:12246:2490 1:N:0:GTGACGTT+ATCTGGGA
GTCAGCATGTGAGCTTTGGATTAGTGTTGACGACAGAAGGAGCAAGATAACGACCACAGGGAGGGTGGTTTATCAACGGCAAAATATAGATCGGAAGAGCACACGTCTGAACTCCAGTCACGTGACGTTATCTCGTATGCCGTCTTCTGCTTGAAAAAAAAAAACACTAAACAGCCATCTTGATTCAAACTCAACATCGTGCGCCAAACATGTAGTGACTACTTTGATTTCTTGGTGACGTACCCTCTTCA
+
BBCCCFFFFFFFGGGGGGGGGGHHGHHHHGHGFGGGHHHHHHHHHHHHHHHGGGGGHHHHF1AEGFFGFFHHHHHHHGGGGGEGHHHHHHHHHGGGGHHHHHHHGGHHGHHHHHHHHHHHHGHHHGGGGHHHHHFFDECHHGDGGGHGFHFHHGFFFHG@EG:;...0/9900/..90:00000;000000000/0/0....--..-/..00:;00/0900/9:0000;0900009.0;.9...00./000
@M03495:530:000000000-LYBTV:1:2109:11752:2496 1:N:0:GTGACGTT+ATCTGGGA
GTCAGCATGTGAGCTTTGGTCCAGCCTGAGTCCTGGTTTATCAACGGCAAAATATAGATCGGAAGAGCACACGTCTGAACTCCAGTCACGTGACGTTATCTCGTATGCCGTCTTCTGCTTGAAAAAAAAAGGAACCTCAAGACGCCAGCGAAGGGGCGGGCGATAATTGGTATAGTGTTGTGTAGCGGGACCACCTGGTAGAACCCGTGCGTCGAGGTCGGGTTCACGAATTGCGAAGAATGTCACTAGAC
+
A>1AABFFFBF311BB3FGA1FFHG0FG0B1D1AGGBFFFGH2D0FGGGCA0FFGGGBED/A/AABGHHHHCE>GCCBG@GFFFFB1ED/GAGEEFGFEG@DGFGHGHFGGEFF2GFB1B1B1110<BC///@0?/0<<?110//-<>.--<-..---9-------/9///9/////9/----///-9----9--9/-9////9-;----;---9----------//----9//-----///////////;
@M03495:530:000000000-LYBTV:1:2109:14528:2514 1:N:0:GTGACGTT+ATCTGGGA
GTCAGCATGTGAGCTTTGGAATTAGTAAATTCGTTGACGACAGAAGGAGCAAGATAACGACCACAGGGAGGGTGGTTTATCAACGGCAAAATATAGATCGGAAGAGCACACGTCTGAACTCCAGTCACGTGACGTTATCTCGTATGCCGTCTTCTGCTTGAAAAAAAAAAAAAAGTCGGAAGGTACTGAGAATCCGCTTCTATCTCTTAACGTTATGGAGAAATGCCCAGATTAGCATACTATATGTCTCA
+
AABCBFFFFFFFGGGGGGGGGGHHHGFGHHHHGHHHHHGGGGGHHHHHGHHHHHHHHHGGEAEHHHHGFEGG?FEFGHHHHGHHGGGGGHHHHHHGHHHHGGGGGHHHHHHGGHHGHHHHHFHHHHHHGHHHGGFFHGHFHHGGFHGHGAC0FDGFFHHGHHHH.CFDC--9-;:00.--9../////:////:/.....//////::///....;///././//;///..//////;////;///;////
@M03495:530:000000000-LYBTV:1:2109:13217:2517 1:N:0:GTGACGTT+ATCTGGGA
GTCAGCATGTGAGCTTTGGACTCCTGACTGGTTTATCAACGGCAAAATATAGATCGGAAGAGCACACGTCTGAACTCCAGTCACGTGACGTTATCTCGTATGCCGTCTTCTGCTTGAAAAAAAAAAATCAAGGTAGTCTAAAATGATAAAAAGGTGCTGGGTGCATGATCGTTAAGTATACATTTAGTAGGAACATCGGAACAATCCACGAGTGATTGAAGACAACTAGTTCGTAATGATAGTGAGTAACT
+
CCCBBFFFFFFFGGGGGGGGGGHHHHGHHHHFHFHHHHGHGGGGGHHHHHHHGGHHGGGGHEGGHHHGHHHGHHHHHFFHFHHHGHHGGGGGHHBGFHGGHHHGGGGHGHHHHHHHFHHHHGGCBC@0111111111<11111111>11<11..<1110/./..000000</...0:00:00000;00:0000.;00;...-9/0//0;.-:..0000000//:/;:::///../../;/9;////;////
@M03495:530:000000000-LYBTV:1:2109:16940:2526 1:N:0:GTGACGTT+ATCTGGGA
GTCAGCATGTGAGCTTTGGAGTGAAATCTCTTGTCTTAAGGAATAAAGGAAAAAGATTCCGTCGGAGGCTCGGTGCTCTACAGGTTCAACCTTTGTACTCTATTATTGCCTCACATTCCATCTCTTGTGAAAATATATTTGATTGGCTTTTCTGCAGGTTGTTTGCCAGGACTTTCCAAGACCTCCACTAGAAAACACAATAAACTTTTTGGAAGCTGGACAACTATCTTCATTTTTCAGAAACAGTGAAC
+
BBBBBFBFFFFFG4GGGGGGGGGHHFHHHHHHHHHHHGGHHFCHHHHGGGHHHHGGHHHHHFGGGGFCGHHGGGGGHHHHHHFHHGHHHHHHGHHDFHHHHHHHHHHFFHHHHHHHHHHHHHHHHHGGHHHHHHHFHHHHHHHGGGEHHHHHHHHHGGHHHGHHHHHGGGGHHHHHFH<FGHHHHHHFHHHFGFGHHHGGHHH0GBGHHHGGHEFCGHHHGGHHHGEFHHGGGGGGFGGGGFFFGFBFGG0
@M03495:530:000000000-LYBTV:1:2109:19118:2535 1:N:0:GTGACGTT+ATCTGGGA
GTCAGCATGTGAGCTTTGGAGTGAAATCTCTTGTCTTAAGGAATAAAGGAAAAAGATTCCGTCGGAGGCTCGGTGCTCTACAGGTTCAACCTTTGTACTCTATTATTGCCTCACATTCCATCTCTTGTGAAAATATATTTGATTGGCTTTTCTGCAGGTTGTTTGCCAGGACTTTCCAAGACCTCCACTAGAAAACACAATAAACTTTTTGGAAGCTGGACAACTATCTTCATTTTTCAGAAACAGTGAAC
+
BABBBFFFFDFFGGFGGGGGGGHHHGGHHHHHHHGHHHHHFDGGHHHHHFGHHHGGHHHHHFHFGGGGGHHGGGGGHHHGHHHHHHHHHHHHHHHHHHHHHHHHHHHHHHHHHHHHFHFFGHHHHHHHHHHHHHHHHHHHHGHHHHHHHHHHHHHGGHHHHGHHHHHHHGHHHFHHHGFGHHFGGHHHHHHFGHHHHHAEHGB<<FGGGHFGE0CEHHHHHFCGFHCGFHGGGGGGGFFFF0;FGB9CBB9
@M03495:530:000000000-LYBTV:1:2109:21007:2540 1:N:0:GTGACGTT+ATCTGGGA
GTCAGCATGTGAGCTTTGGAGTTGACGACAGAAGGAGCAAGATAACGACCACAGGGAGGGTGGTTTATCAACGGCAAAATATAGATCGGAAGAGCACACGTCTGAACTCCAGTCACGTGACGTTATCTCGTATGCCGTCTTCTGCTTGAAAAAAAAAAAAAACAATTAGTATAATTTCTTGTTTGTCTGTAGTGGATGACTAACACCTCACTACTATGAAACCGGTTGCGCTCTACTGGCCTTGCCTAAGC
+
BBBBBFFFFFFFFCGGGGGGGGHGHHGGGGGHHHGHHHHGFGHHHHGGGGGHHHHGEEGGAFEEEGHHHHHHGGGGGHHHHHHHHHGHGGGGHHHHHHHGHHGGHHHHHHHHHHHHGHHHGGGGHEFHGHFGHFHHG?CFGHGHHHHGFHGGH@DC@?----9.:00000000000;000000//9/;;;//;/9/9///9/////./././;/////////.---.-.---.;///:/..//////////
@M03495:530:000000000-LYBTV:1:2109:10649:2554 1:N:0:GTGACGTT+ATCTGGGA
GTCAGCATGTGAGCTTTGGAATTAGTAAATTCGTTGACGACAGAAGGAGCAAGATAACGACCACAGGGAGGGTGGTTTATCAACGGCAAAATATAGATCGGAAGAGCACACGTCTGAACTCCAGTCACGTGACGTTATCTCGTATGCCGTCTTCTGCTTGAAAAAAAAAATAATATTAATATTAGAGAGACCACATGATAAAGCGCTTCCCACAATCGTCGTGTCGCTCTATGACCAACATAGGCTACGAT
+
BBBBBFFFFFFFGGGFFGGGGGHHHFHHHFHHGHFHAGEFEEGFHHHHHHHHHHHHHHGFAAEEHHHGFEGGFGGEFHHHHGEHGGFCEHHHHHHHHHHHGFGEHHHHAHHGHHHGHHGHFCGFHDFFG0?FFEFFG<GBGHGGHHHHGGGHFGHHGHHHGGFGGFC-;-.;0000000900;00090../9/..000000000.-...9./..;/;...--......../://///.;.B///99/9...
@M03495:530:000000000-LYBTV:1:2109:16475:2575 1:N:0:GTGACGTT+ATCTGGGA
GTCAGCATGTGAGCTTTGGAGTGAAATCTCTTGTCTTAAGGAATAAAGGAAAAAGATTCCGTCGGAGGCTCGGTGCTCTACAGGTTCAACCTTTGTACTCTATTATTGCCTCACATTCCATCTCTTGTGAAAATATATTTGATTGGCTTTTCTGCAGGTTGTTTGCCAGGACTTTCCAAGACCTCCACTAGAAAACACAATAAACTTTTTGGAAGCTGGACAACTATCTTCATTTTTCAGAAACAGTGAAC
+
AAAB3CFFDF5FGGGFDF4CEGCDGHFFGHDFAFFFGBGFHH3FGHHFHHH3GHGEB5FEBAAAAEA0AAEE0?E@F5DG@4EHGD3DFGFGHFGH4BGFGDDGG@BFEFGHBCFFBFGHF33?F4?BFFHGHHG4?4F4?4G4100GFHFFB2??F0<F0/?FC><GC<GAGC1<1?11000<<<<<FF1111FGHF.<D<D0DDDDD<<::CG.GC/.CC..;:;CCC0BFFGGFBFB0;CBBB0BBB0
@M03495:530:000000000-LYBTV:1:2109:12680:2594 1:N:0:GTGACGTT+ATCTGGGA
GTCAGCATGTGAGCTTTGGAATTAGCTGGTTTATCAACGGCAAAATATAGATCGGAAGAGCACACGTCTGAACTCCAGTCACGTGACGTTATCTCGTATGCCGTCTTCTGCTTGAAAAAAAAATGAAAATCTCCCATTCCTGTGACAAGTCTGTCTTGATGTTCACCGTTTTCGATTCATAAACACATGCTCCACAACGAAGGGAATCTCATCTAGCTAACACGTCGACTCTTGTGCACTATCTGGCGTCT
+
?AA1AFFFFDFFG1AFGF1FGGBGCHHFFFHAGG3DGHEEGG?HEBHFHGHHDG?EFEC0B1BGHGHHGEEG1FHHGH2EFGA>CGGC>/GC2FGHA/GCGHEEEFCGB1EFFG01BG<<@/B0111111@2@1001@2?1111<11?0<1<1?11111>111<>11.>.0<0-.0<00=0=<<0..000000/::..:...9.9./90000000009;;///...--:.-;//9/:/9/9//9://-;9-
@M03495:530:000000000-LYBTV:1:2109:16364:2595 1:N:0:GTGACGTT+ATCTGGGA
GTCAGCATGTGAGCTTTGGAGTGAAATCTCTTGTCTTAAGGAATAAAGGAAAAAGATTCCGTCGGAGGCTCGGTGCTCTACAGGTTCAACCTTTGTACTCTATTATTGCCTCACATTCCATCTCTTGTGAAAATATATTTGATTGGCTTTTCTGCAGGTTGTTTGCCAGGACTTTCCAAGACCTCCACTAGAAAACACAATAAACTTTTTGGAAGCTGGACAACTATCTTCATTTTTCAGAAACAGTGAAC
+
CCCCCFFFFFFFGGGGGGGGGGHHHHHHHHHHHHHHHHHHHHHHHHHHHHHHHHGGHHHHFFGGGGGGGHHGGEGGHHHHHHHHHHHHGHHHHHHGHHHHHHHGHHHHHGHHHHHHHHHHHHHHHHHHHHHHHHHHHHHHHHHHHHHHHHHHHHHHHHHHGGHHHHHHHHHHHHHHGF1GFHHHHHHHHHH1FGHHHHHGGGHGHHHHHHGGHHHHHHHGHGHFHHGHFHGFGGGGGGFEF=FFFGFEFG0
@M03495:530:000000000-LYBTV:1:2109:19128:2599 1:N:0:GTGACGTT+ATCTGGGA
GTCAGCATGTGAGCTTTGGAATTAGTAAATTCGTTGACGACAGAAGGAGCAAGATAACGACCACAGGGAGGCTGGTTTATCAACGGCAAAATATAGATCGGAAGAGCACACGTCTGAACTCCAGTCACGTGACGTTATCTCGTATGCCGTCTTCTGCTTGAAAAAAAAAAAAAAGAGTATTCATATGTGATACACTAGTCGAAGGCTCATGGGCCATGTGGTCTGTGCATACCCGAAGACACGACGAACAC
+
A3>AAFFFFFF@BFFG5BFFGGHHBHFHDEEECFEHFGEAE223BCHFHAGGHHFHGHGGE?AFFGHG1EEGHHG?BFFFGFGH?//EEHG3FGGGHHHHGFGGHGGEGGHE?GHGHHGFF1CGHBHHGHGHFD/FH<22?C?AFFHEG/AGGFHGHHGHGHFFF?@:@----9../90000000000090;0//9////...:..:.////...;/////./;/;////////.--99//..-9-----.
@M03495:530:000000000-LYBTV:1:2109:20921:2622 1:N:0:GTGACGTT+ATCTGGGA
GTCAGCATGTGAGCTTTGGAGTGAAATCTCTTGTCTTAAGGAATAAAGGAAAAAGATTCCGTCGGAGGCTCGGTGCTCTACAGGTTCAACCTTTGTACTCTATTATTGCCTCACATTCCATCTCTTGTGAAAATATATTTGATTGGCTTTTCTGCAGGTTGTTTGCCAGGACTTTCCAAGACCTCCACTAGAAAACACAATAAACTTTTTGGAAGCTGGACAACTATCTTCATTTTTCAGAAACAGTGAAC
+
BABBBFFFFFFFGCGGGFGGGGGHHGGFHHHHHHGHHFHHC33FHHHHHHHHHHGGHHHHHFGGGGGGGGHGGGGCHHGHHHHHHHGHHHHHHHHHHHHHHHHGHHHDGDGHHHHHGHFGHFGHHHHHHHHHGHHEHHHHGBGG?FGHHHHFHHBGGHHHHGHHBDGHHEHHHFGGFF1DGFFHHEHHHFFF>FGHEFGEGDGDGFFHHHGFBCGHHHCGHHHHHGHHHHGGGGGGGGFFGFBFBFGFGB0
@M03495:530:000000000-LYBTV:1:2109:21170:2670 1:N:0:GTGACGTT+ATCTGGGA
GTCAGCATGTGAGCTTTGGAATTAGTAAATTCGTTGACGACAGAAGGAGCAAGATAACGACCACAGGGAGGGTGGTTTATCAACGGCAAAATATAGATCGGAAGAGCACACGTCTGAACTCCAGTCACGTGACGTTATCTCGTATGCCGTCTTCTGCTTGAAAAAAAAAACGAACAGTGGACCTCCTTATATCATGTAGTAGCGCGAAACGATCGCGGTCTCCAGTGTGTATCTGGGTCACGATATTCTCT
+
AAAAAFFFFFF3GC1FD1FFFFHFHFGFHF3D0FGGFFGG0EAGFFEHHHGHFHHFHHGBEEEGEHEA/BE@EFEGFGHHHEHFE@EEEEHGHBHHBEGAEEFGHHHGHGFCFGHFHHBGHHHHHHGHGHFFFG?/?CGHGFC/FBH1C<AFF1GBFFFHHH00<-@@--.-..;-:;0/09//0.;000;09;00000/9/99-;-;@---9-------;///;////-/////;-9--/-9;--9////
@M03495:530:000000000-LYBTV:1:2109:10308:2678 1:N:0:GTGACGTT+ATCTGGGA
GTCAGCATGTGAGCTTTGGAGTGAAATCTCTTGTCTTAAGGAATAAAGGAAAAAGATTCCGTCGGAGGCTCGGTGCTCTACAGGTTCAACCTTTGTACTCTATTATTGCCTCACATTCCATCTCTTGTGAAAATATATTTGATTGGCTTTTCTGCAGGTTGTTTGCCAGGACTTTCCAAGACCTCCACTAGAAAACACAATAAACTTTTTGGAAGCTGGACAACTATCTTCATTTTTCAGAAACAGTGAAC
+
CCCCCFFFFFFFGGGGGGGGGGHHHHHHHHHHHHHHHHFHHGHGHHHHHHHHHHGGHHHHHGFFGGGGGHHGGGGGHHHHHHGHFHHHHHHHHHHHHHHHHHHHHHHHHHHHHHHHHHHHHHHGHHHHHGHHHHHHHHHHGFHHHGHHHHHHHHGHHHHGHGHHHHHHGHHGHHHHHF1?GGHFHHHHHHHHHHHHGHHGHGFHHHHHHHGCHHHGGHFGHHHHHHHGHHGGGGGGGGFGG;BGGGGFEF;
@M03495:530:000000000-LYBTV:1:2109:11832:2680 1:N:0:GTGACGTT+ATCTGGGA
GTCAGCATGTGAGCTTTGGTCCAGCCTGAGTCCTGGTTTATCAACGGCAAAATATAGATCGGAAGAGCACACGTCTGAACTCCAGTCACGTGACGCTATCTCGTATGCCGTCTTCTGCTTGAAAAAAAAAATAGCATCAGTGCACCTCATGGATTCGCTACGGCAGCACCTAGGACGCTTTTGCGAGCTACTAGCGGTCTCAAGCCCCTCCTAGCGCAGCCCCTGTGCCCTCGCACCCGTCCGCCCTGCCC
+
AAA?>CFFFB33D11A31BFFBGCGCGF0FDF1GHH1BFFAEGBCFCGEGHHHFH2D2E1GGE/EBEFFGGFE0GFFGHHGHFF1B1@F/0BGGC////BBBF>/F>B1/EGA/2FD11>1B<11BBC///01111<111?111100011111111....-..---..:.;/0/0/--;..909----;0000;/:;A@B///99----9--///--9;-A----9:////9-9---9-----99-9-9--
@M03495:530:000000000-LYBTV:1:2109:13401:2683 1:N:0:GTGACGTT+ATCTGGGA
GTCAGCATGTGAGCTTTGGAATTAGTAAATTCGTTGATAACGACCACAGGGAGGGTGGTTTATCAACGGCAAAATATAGATCGGAAGAGCACACGTCTGAACTCCAGTCACGTGACGTTATCTCGTATGCCGTCTTCTGCTTGAAAAAAAAAAAACACAATTAACTAATACTCGTAACTAGCTACGCTCACACTAAATATAACTGAATCAGTCATCTATTGTACCAGCATTTCTCGTCATACACTCTCACT
+
CCCBCFFFFFFFGGGGGGGGGGHHHGFHHHHHGHGGHHHHHGGGGGHHHGGGGGGEFGGGHHHHHHHGGGGGHHHHHHHHGHHGGGGHHHHHHHGHHHGHHHHHHHHHHHHGGHHGGFGHGFGHHFGHHHGGEGHFHHHHHHEGGFHEGE?<-<-.....0000;;000;000.....;00/000.-...000//0000:0000000;;0000000000000000009/000900..;..00000/09000
@M03495:530:000000000-LYBTV:1:2109:17241:2707 1:N:0:GTGACGTT+ATCTGGGA
GTCAGCATGTGAGCTTTGGTCCAGCCTGAGTCCTGGTTTATCAACGGCAAAATATAGATCGGAAGAGCACACGTCTGAACTCCAGTCACGTGACGTTATCTCGTATGCCGTCTTCTGCTTGAAAAAAAAAAAAACTCAGAACGAGTTGTTACTCTGTGTATCGAGCGGATCACGCTATGTGACACAAATTCACTACCTCTAGGACAACTAACTATGTAGATATTATTTCATGTATTATTGTCATACATATC
+
DEEDDFFFFFFFGGGGGGGGGGHHHGHHHHHHHHHHHHHHHHHHHGGGGGHHHHHHHHHHHGGGGHHHHHHHGHHHGHHHHHHHHHHHHGHHHGGFGHGBGHHFFHHHHGGGHGHHGGHHHGHHHHGGGGGD>-.1>111>0.....1=.111111111111..:<-----</...<.11<1110/..1111111</0000100</..00<0<1<11111<11<1:1:1:11:11<<11111111:<<:1:
@M03495:530:000000000-LYBTV:1:2109:21079:2714 1:N:0:GTGACGTT+ATCTGGGA
GTCAGCATGTGAGCTTTGGAGTGAAATCTCTTGTCTTAAGGAATAAAGGAAAAAGATTCCGTCGGAGGCTCGGTGCTCTACAGGTTCAACCTTTGTACTCTATTATTGCCTCACATTCCATCTCTTGTGAAAATATATTTGATTGGCTTTTCTGCAGGTTGTTTGCCAGGACTTTCCAAGACCTCCACTAGAAAACACAATAAACTTTTTGGTAGCTGGACAACTATCTTCATTTTTCAGAAACAGTGAAC
+
BBBBBFFFFFFBDFGFGGGGGGHHBAFHGHHHHHHHHHFGFG3FGFFHGHHHFFEFHHHHHHHGGGGGGHHGGGGGHHHHHHHGHHFHHHHHGHHHGHHHHFHHHHHHHHHCFHHHGHG4?GGGHHHHH4FBFGFHHHHHGDGHHAHHHHHHFHFFHHHHHGHHHGFHFGGHHHH1D1?<CBHHHHFHHHH1FHHHHH.CGDGFFGEHFHCG.:CBGHGAGHAEGBGFCFFFGGGGG9CFF0C/FFFGFG;
@M03495:530:000000000-LYBTV:1:2109:10607:2723 1:N:0:GTGACGTT+ATCTGGGA
GTCAGCATGTGAGCTTTGGTTTATCAACGGCAAAATATAGATCGGAAGAGCACACGTCTGAACTCCAGTCACGTGACGTTATCTCGTATGCCGTCTTCTGCTTGAAAAAAAAAAAAACAATAATAGTCAACACAGACCTTGTATACACAAATCACAACTATAACATAGCAGGAGCAAAGGAAGTGTGAGAAGTATTGTTAAGAAAGCCATGTAGGCTTGAGACTATGTGCGTGAGCGATAGCATGGCAAGC
+
AAACBFFFFFFFGGGGGGGGGGHHHHHHGGGGGHHGGHHHHHHHGGGGHHHHHHHGHHHGHGHHHHHHHHHHGHHHGGFGHHHHHHGGHGHHGGGHGHHHEHHHHHHHHGGE@@///??/111@11?11111..010.111>1<11100<.000000.0000<00000000.:.:;/0////:00000000/;00000000000:0/./0:;:0000/-.09000:;B00.9..;0--.9.0000../0..
@M03495:530:000000000-LYBTV:1:2109:18678:2735 1:N:0:GTGACGTT+ATCTGGGA
GTCAGCATGTGAGCTTTGGAGTGAAATCTCTTGTCTTAAGGAATAAAGGAAAAAGATTCCGTCGGAGGCTCGGTGCTCTACAGGTTCAACCTTTGTACTCTATTATTGCCTCACATTCCATCTCTTGTGAAAATATATTTGATTGGCTTTTCTGCAGGTTGTTTGCCAGGACTTTCCAAGACCTCCACTAGAAAACACAATAAACTTTTTGGAAGCTGGACAACTATCTTCATTTTTCAGAAACAGTGAAC
+
CDDCCFFFFFFFGGGGGGGGGGHHHHHHHHGGFHFHHHHHHHHHHHHHHHHHHHGFHIHHHHHFGGGGGHHGGGGGHHHHHHHHHHGHEHHHHHHHHHHHHHHHHHHGHHHHHHHHHHHHHHHHHHHHHHHHHHHHHHHHHHHHHHGHHGHHHHHGHHHHHEHFHHHHGFHHHGFGHHFGHFHGHHHHHHFDGHHHHHHEGGHGGHHHGHEGHHGHHHHHHHHHHHGHHHGGGGGGHGGGGFFGGEBB0C0
@M03495:530:000000000-LYBTV:1:2109:14854:2735 1:N:0:GTGACGTT+ATCTGGGA
GTCAGCATGTGAGCTTTGGAGTGAAATCTCTTGTCTTAAGGAATAAAGGAAAAAGATTCCGTCGGAGGCTCGGTGCTCTACAGGTTCAACCTTTGTACTCTATTATTGCCTCACATTCCATCTCTTGTGAAAATATATTTGATTGGCTTTTCTGCAGGTTGTTTGCCAGGACTTTCCAAGACCTCCACTAGAAAACACAATAAACTTTTTGGAAGCTGGACAACTATCTTCATTTTTCAGAAACAGTGAAC
+
CCCCCFFFFFFFGGGGGGGGGGHHHHHHHHHHHHGHHHHHHGHHHHHHHHHHHHGFHHHIHHHGGGGGGHHGGGGGHHHHHHHHHHHHHHHHHHHHHHHHHHHHHHHHHHHHHHHHHHHHHHHHHHHHHHDGHHHHHHHHHHHHHHHHHHHHHHHHHHHHHGHHGHHGGGGHHHHHHHHFFHHCGHHHHHHGHHGHHHGGHHFFGHHHHHGGHHHHHHHFHHHHHGGHHHGFGGGGGGFBF;BBGGFFGG0
@M03495:530:000000000-LYBTV:1:2109:20431:2752 1:N:0:GTGACGTT+ATCTGGGA
GTCAGCATGTGAGCTTTGGAGGGCAAGAAGTGGTTGTGACTGGTTTATCAACGGCAAAATATAGATCGGAAGAGCACACGTCTGAACTCCAGTCACGTGACGTTATCTCGTATGCCGTCTTCTGCTTGAAAAAAAAAACAAAAAAAGGACAAAGATGAGGCAAGAGCGTGGCTAGGAAGAGGAATCGTCTGAACTCCAGTCACCTGTTGATATGATGTGAGTCGTCGTTTGTGTGCAGCAGAAAATGTACA
+
AAAABFFFFFFFGGGGGGGGGGGGGGGGGHDGHHGGAEDFHHHHHHHHHHHHGGGGGGFHHHHHHHHHGGGGHHHHHHHGHHHGHHHHHHHHHHHFGHHHGGFEGH4EHHGGGHGHGGGGGHHHHHGHGHHHFFCGD/...<0.<-.</././</C000/:.../:/-..--.0..909....90:.....00;0;;//;////;/;////:/;///9:/:9/;9.--...;.;./99:.9///9//////
@M03495:530:000000000-LYBTV:1:2109:11272:2831 1:N:0:GTGACGTT+ATCTGGGA
GTCAGCATGTGAGCTTTGGAATTAGTAAATTCGTTGACGACAGAAGGAGCAAGATAACGACCACAGGGAGGGTGGTTTATCAACGGCAAAATATAGATCGGAAGAGCACACGTCTGAACTCCAGTCACGTGACGTTATCTCGTATGCCGTCTTCTGCTTGAAAAAAAAAAAACGCATGAGCCCACATACAGCACGCATTACACAACTGTCTCGAACACCGTCATACGTCACTGTGTCGTCGTGCCTAGATT
+
BBBBBFFFFFFFGCGGGGGGGGHGHHHHFDFFGHHHDHGF?EGHHHHHGHHHHHHHHHGGEEAGHHGGFEGGEGGGFHHHHFDHFGGGGGFHHHHHHHHHFFGDHFHHFHHGAGHGHHGFHFGHHHHHGHHGGGFFHA1?FG?DGFGFGGGHGHHHHHGHAHFHGGCCCB--9---..000/..:.//;///:.---../////..:///////..-..9....;/./9..//:///...-9...9///:/
@M03495:530:000000000-LYBTV:1:2109:18778:2880 1:N:0:GTGACGTT+ATCTGGGA
GTCAGCATGTGAGCTTTGGAGTGAAATCTCTTGTCTTAAGGAATAAAGGAAAAAGATTCCGTCGGAGGCTCGGTGCTCTACAGGTTCAACCTTTGTACTCTATTATTGCCTCACATTCCATCTCTTGTGAAAATATATTTGATTGGCTTTTCTGCAGGTTGTTTGCCAGGACTTTCCAAGACCTCCACTAGAAAACACAATAAACTTTTTGGAAGCTGGACAACTATCTTCATTTTTCAGAAACAGTGAAC
+
BBBBBFFFFFFBGGGGGGFGGGHHHHHHHHHHDGFGDGFGFDGGHHHGHHHHGHGGHHHHHGGGCGGGGHHGCEFGHHHHHHHHHHHHHHHHHHHHHHHHHHHHHHHFFHHHHHHHHHHGHHHHHHHHFGHHHHHHHFHHHGHHHFHBAGHGHHHGGHHHHAGHFHHHHFGHHHHHGH<<FHHHHHFHHHHHGHGHHGHGHHHGHHGHHGGCFFHFFHHHHHFHHHHHHHGEGGGGGGGGBBFGGGBBFGF
@M03495:530:000000000-LYBTV:1:2109:21779:2900 1:N:0:GTGACGTT+ATCTGGGA
GTCAGCATGTGAGCTTTGGAGGGTGGTTTATCAACGGCAAAATATAGATCGGAAGAGCACACGTCTGAACTCCAGTCACGTGACGTTATCTCGTATGCCGTCTTCTGCTTGAAAAAAAAAAAAATATAACACTATCGAGAATAAGATTCCTTTGCTCGATTTCATAACAACTTAGCACACTTACATAGCCACCATTACTATTCCAACATCATACTCTCTCACGTGCACGCACCTAATCATGTCAACTCCGA
+
CCCCCFFFFFFFGGGGGGGGGGGGGGGGHGHHFHHGFGCGHGHHHHHHHHHGGFGGHHHHHGGHHHGHHHHHHHHHHHHGGHHEGGFHGFGHHGGHGHHGGGHGHHHHHHHFFHHHGGC@<//-011<111<1011....<000=00=0000=0000.-/0.;;;00000.0;0900;/;/000;000000/..0;000000;0000.:09000::09:00B.....0.--;-/000;00000000;9B.-
@M03495:530:000000000-LYBTV:1:2109:13673:2917 1:N:0:GTGACGTT+ATCCGGGA
GTCAGCATGTGAGCTTTGGAGTGAAATCTCTTGTCTTAAGGAATAAAGGAAAAAGATTCCGTCGGAGGCTCGGTGCTCTACAGGTTCAACCTTTGTACTCTATTATTGCCTCACATTCCATCTCTTGTGAAAATATATTTGATTGGCTTTTCTGCAGGTTGTTTGCCAGGACTTTCCAAGACCTCCACTAGAAAACACAATAAACTTTTTGGAAGCTGGACAACTATCTTCATTTTTCAGAAACAGTGAAC
+
BBCCCFFFFFFFGCGGGGGGGGHHHHHHGGHHHHHHHHHHHHHHHHHHHHHHHHGGHIHHHHHGGGGGGHHGGGGGHHHHHHHGHHHHHHHHHHHHGHHHHHGHHGHHHHHHHHHHHHHFHHHHHHHHHHGHHHHHHHHHHHHHHFHFHHHHHHHHHHHHHDEHHGHHHHHHHHFHHHHHHGHHHHHGHHH1FGFHHHEEGGHHHHHHGFGGHGHHHHFHHHHHHFGHGHGGGGGGGGGGGFFFGGFGGF0
@M03495:530:000000000-LYBTV:1:2109:11244:2939 1:N:0:GTGACGTT+ATCTGGGA
GTCAGCATGTGAGCTTTGGTTTATCAACGGCAAAATATAGATCGGAAGAGCACACGTCTGAACTCCAGTCACGTGACGTTATCTCGTATGCCGTCTTCTGCTTGAAAAAAAAAAAAAAACTCCAGACACACTTACGAATATCGAATGCCGATAACAGCTTAGATAAAATGTAGATCAACATTTATAATAGCTCAATAACATTGACACTATTAACTTAGCATACAACTGATTCCAAGATTCCTACCACCAGA
+
BBBBBFFFFFFFGFGGGGGGGGHHHHHHGGGGGHCGGHDHHFGGGGGGHHGHHHHGHHHGHEFH5FGHGHFHFFGHFEGEHHGFHHCEHHGFCEEHFGHHHHHFFG3FGGGF//////>/111111.000<0<10.....=0.</0/;0----.00:::00000000000000;000:/0:00000000000000;0:0009//////////://:;///////////////9///.:9/////.//....
@M03495:530:000000000-LYBTV:1:2109:20881:2961 1:N:0:GTGACGTT+ATCTGGGA
GTCAGCATGTGAGCTTTGGCGACAGAAGGAGCAAGATAACGACCACAGGGAGGGTGGTTTATCAACGGCAAAATATAGATCGGAAGAGCACACGTCTGAACTCCAGTCACGTGACGTTATCTCGTATGCCGTCTTCTGCTTGAAAAAAAAAAAAACTAGAGACTAGAAAATTCAGGTCATGATGTGACTTTATGCTAACTATTTTACCAACATACTGACACATAACTTCGTCGACGACTCACATGCGCCTC
+
CCBCCFFFFFFFGFGGGGGGGGGGGHHHHGHHHHHHHHHHGGGGGHHHHGFEGGEFGGGHHHGHHHGGGGGHHHHHHHHHHHGGGGHHHHHHHGHHHGHHHHHHHHGHHHGHHHGGFGHH2GFGFFHHGHGGGHGHFHHHHGHGHGHCCGFA:--.000000/009009/000;00;0000009;0000000000000/0900;000000../09000000/0000000./;------..09F000....;
@M03495:530:000000000-LYBTV:1:2109:15290:2998 1:N:0:GTGACGTT+ATCTGGGA
GTCAGCATGTGAGCTTTGGAGTGAAATCTCTTGTCTTAAGGAATAAAGGAAAAAGATTCCGTCGGAGGCTCGGTGCTCTACAGGTTCAACCTTTGTACTCTATTATTGCCTCACATTCCATCTCTTGTGAAAATATATTTGATTGGCTTTTCTGCAGGTTGTTTGCCAGGACTTTCCAAGACCTCCACTAGAAAACACAATAAACTTTTTGGAAGCTGGACAACTATCTTCATTTTTCAGAAACAGTGAAC
+
CCCCCFFFFFFFGGGGGGGGGGHHHGHHFHHHHHGHHHGHHHHHHHHHGHHHHHGGHHHHHHHGGGGGGHHGGGGGHHHHHHHHHHHHHHHHHHGHHHHGHHHHGHHGHHHHHHGHHHHGHHHHHHHHHHHGHHHHHHHGHGGHHFHHGHHHHHGHHAHHHGHHHHFHFEHHHHFHHHDGGGHHHHHGHHBFGDHHHHHGHHFDGHGHHHGGHFHHHHHGHHHGFHFHHHGGGGGGGFGFF;:FFGFGGG0
@M03495:530:000000000-LYBTV:1:2109:10096:3033 1:N:0:GTGACGTT+ATCTGGGA
GTCAGCATGTGAGCTTTGGAGTGAAATCTCTTGTCTTAAGGAATAAAGGAAAAAGATTCCGTCGGAGGCTCGGTGCTCTACAGGTTCAACCTTTGTACTCTATTATTGCCTCACATTCCATCTCTTGTGAAAATATATTTGATTGGCTTTTCTGCAGGTTGTTTGCCAGGACTTTCCAAGACCTCCACTAGAAAACACAATAAACTTTTTGGAAGCTGGACAACTATCTTCATTTTTCAGAAACAGTGAAC
+
CCCCCFFFFFFFFGGGGGGGGGHHHHHHHHHHHHHHHHFGFBFGHFHHHGGHHEFFHHHHHFGGGFGGGGGG?EGGHHHHHHGHFHHHHHHHHHHHGGHHHHHHHHHHHGHHHHHHHHHHHFHHHHHHGHHHGHHHHHHHHHHHFHEHHHHHHHFHHHHHGGHHHGHHHHHHHHHHHHFHGHHGHHFEHHHFFGHHHGHGGGHBGHHHHHGGBGGHHHHHHHHGHHGHHHGGGGGGGGGGFFFFGGFGGG0
@M03495:530:000000000-LYBTV:1:2109:19442:3048 1:N:0:GTGACGTT+ATCTGGGA
GTCAGCATGTGAGCTTTGGAATTAGTAAATTCGTTGACGACAGAAGGAGCAAGATAACGACCACAGGGAGGGTGGTTTATCAACGGCAAAATATAGATCGGAAGAGCACACGTCTGAACTCCAGTCACGTGACGTTATCTCGTATGCCGTCTTCTGCTTGAAAAAAAAAAAAATGAAGAAGACGAGCAGGTACGTACAGTAAAAATACGAACTCACCGCAGCCAGACTACATGCATCACAGTCAAGCATCT
+
BBBBBFFFFFFFGGGB5BFGGFHGGGGHHFGHFBBBFEEDGFGHFHEFEGHHEHHGGHFFE0EGEFHGEECE>?EBFCGHHFFHGGCFGGHHHHHHEGGEFEGGHGFGGGHG?FGEGDBFD2FF@FGFDFGGFGFF0<1@1?FEGGF1>C@GFGHHHHHHHGHHGGGGFGA--.00000////.--;-/..9/:;/..9//////.//...-.///9.----....9/9:////9;///////////.;//
@M03495:530:000000000-LYBTV:1:2109:12634:3056 1:N:0:GTGACGTT+ATCTGGGA
GTCAGCATGTGAGCTTTGGACCAGCCTGAGTCCTGGTTTATCAACGGCAAAATATAGATCGGAAGAGCACACGTCTGAACTCCAGTCACGTGACGTTATCTCGTATGCCGTCTTCTGCTTGAAAAAAAAAAATACTTCAACTCGGATAAGATGCTGAGGAGGGGCCAGACATAAGAGCAATCAGTGAGGCATCAGAGGCCTGTGGATCATTGGCAACCAGCATTGTCGTCTTCTCAGCCCCCGCTGCTCAT
+
BBBBBFFFFFDFFGFGGGFGGGHHHGHHHFDFGHHHGGGHHHHHHEGGGGHHHHHHHHHHFEEFGHHHHHHHGGHGGHHHHHHHHHHHHGHEAFGFGFHFHFGFEGFHFEFGHGHHFHHHHGGHHFFGGGC/0111111?<11..<..F1D1100=0.<<C?----;:.:/;:0C0=BBB00000000..;9/;0C9.../.0;/00/./9/////99....///:/.;...///;///9.-----.////
@M03495:530:000000000-LYBTV:1:2109:12667:3074 1:N:0:GTGACGTT+ATCTGGGA
GTCAGCATGTGAGCTTTGGAGTGAAATCTCTTGTCTTAAGGAATAAAGGAAAAAGATTCCGTCGGAGGCTCGGTGCTCTACAGGTTCAACCTTTGTACTCTATTATTGCCTCACATTCCATCTCTTGTGAAAATATATTTGATTGGCTTTTCTGCAGGTTGTTTGCCAGGACTTTCCAAGACCTCCACTAGAAAACACAATAAACTTTTTGGAAGCTGGACAACTATCTTCATTTTTCAGAAACAGTGAAC
+
BABCCFFFFFFFGGGGGGGGGGHHHHHHHCHHHHHHHHHHHGFGHHHHHHHHHHGGHHHIHHHGGGGGGHHGGGGGHHHHHHHHHHHHHHHHHHHHHHHHHHHHHHHHHHHHHHHHHHHHHHHHHHHHHHHHHHHHHHHHHHHHHHHHHHHGHHHHHHHHHGHHHGHHFGHHHHGGHHGHHGHHHHHHHGHFDGFHHHEEGFGHHHGHHHGGBGBCHHHEHFHHHGGHHGGGGGFFGGGGG;FGGGFGFF9
@M03495:530:000000000-LYBTV:1:2109:12215:3094 1:N:0:GTGACGTT+ATCTGGGA
GTCAGCATGTGAGCTTTGGTGCCGCCCTGGTTTATCAACGCAATAGATCGGAAGAGCACACGTCTGAACTCCAGTCACGTGACGTTATCTCGTATGCCGTCTTCTGCTTGAAAAAAAAAAACAAAACAGATGGCATGACAATTGACGATGACTTAGATAAGGAATAGGACACAATTGACAATAGACATACTCAATACACAACAGCCAGCAGTTCATAAGGCACACATAGTCTCTTAGACATATCAGTCAAT
+
BCCDCFFFFFFFGFGGGGGGFGHGGGGGHHFHHHHHHHGGGGGGHHHHHHGGGGHHHHHHHGHHHGHHHHHHHHHHHHGHHHGGGGHHFHHHFGHHHHGEEHGHHHHHHHHHHHHGGG?<//=?000/001110>1>111<1=110.<..00=00=<000000:0:0000/./.0000000:000;0:000:;0;000:0;../;..../.000000000/.:/..000::0000000000000000000;
@M03495:530:000000000-LYBTV:1:2109:10033:3113 1:N:0:GTGACGTT+ATCTGGGA
GTCAGCATGTGAGCTTTGGAGTGAAATCTCTTGTCTTAAGGAATAAAGGAAAAAGATTCCGTCGGAGGCTCGGTGCTCTACAGGTTCAACCTTTGTACTCTATTATTGCCTCACATTCCATCTCTTGTGAAAATATATTTGATTGGCTTTTCTGCAGGTTGTTTGCCAGGACTTTCCAAGACCTCCACTAGAAAACACAATAAACTTTTTGGAAGCTGGACAACTATCTTCATTTTTCAGAAACAGTGAAC
+
BBBBBFFFFFFFGGGGGGGGFGHHGHHHHHHHHHHHFFEFGEFGHFBGHHHHHHGGHHHHHEGEFCGCFHHGGGGGGGHHHHGHHHHHHHHHHHHHGGHFHHHFHHHGHHHHHHHHFHHHHHHHHHHHHGGDGGHHHHHHGDGHDGFFHHHGHHGHHHGFGGHHHGHHHHGHHHHGHHGGHGHHH.GCHHHBFDHHHHGGGFH0GHGHFHGGBGHECFHHHGHHGHCGHHFFFFGGGFFFF0;FFFFFBF0
@M03495:530:000000000-LYBTV:1:2109:11221:3113 1:N:0:GTGACGTT+ATCTGGGA
GTCAGCATGTGAGCTTTGGTCCAGCCTGAGTCCTGGTTTATCAACGGCAAAATATAGATCGGAAGAGCACACGTCTGAACTCCAGTCACGTGACGTTATCTCGTATGCCGTCTTCTGCTTGAAAAAAAAAACAAATATATGTTGTCAGCATGATAATGCCGAGATCCCTTGTCAAATCATGACTAATGGCATTAAAAGAAAACTTCAGACGCTAAAAAGTTATCCAATCTGTGGCGCTCAATCCGTTCTCT
+
BBBBBFFFFFFFFFGFFGGGGGHGHGHH4GHHHHHHFGHHHHFHHGGGGGHHHHHHHFHGEEGGGHGHFHHHGHHH?DFGHHHHHGHHHGHHHGGGGHHHHGHFFHHGHGG?FFFGHFHHHGFFFADFGFF/</0<?11111<1<11111111>11>111----.00/00/00000000;<:;000;0;//0000;90..//;00;0;0/--...000:00;90////////;..-.-:.//;9../..9/
@M03495:530:000000000-LYBTV:1:2109:10123:3122 1:N:0:GTGACGTT+ATCTGGGA
GTCAGCATGTGAGCTTTGGAGTGAAATCTCTTGTCTTAAGGAATAAAGGAAAAAGATTCCGTCGGAGGCTCGGTGCTCTACAGGTTCAACCTTTGTACTCTATTATTGCCTCACATTCCATCTCTTGTGAAAATATATTTGATTGGCTTTTCTGCAGGTTGTTTGCCAGGACCTTTCCAAGACCTCCACTAGAAAACACAATAAACTTTTTGGAAGCTGGACAACTATCTTCATTTTTCAGAAACAGTGAA
+
BBBBAFFFFFFFGEGGGGCGGGHHHHHCHHHHHHGHHHHHGDGGHHHHHHHGHHGGHHHHHFHGGGGGGHHGGGGGHHHHHHHHHHHHHHHHGHHHGHGHHHHHHHHHHHHHHHHHHHFFFHHHHHHHHHFHHHHHHHHGGGHHHAGHHHHHHHHHHHHHHGHHHHGHHHHHGHGGHHGHHGHGHHHHHF0GFFGHHEFHEHHGHHHHHHFGGBGHHHHHGHGHHH;CBFGGFFFGGGGGGGGCFFGGGFF
@M03495:530:000000000-LYBTV:1:2109:13302:3131 1:N:0:GTGACGTT+ATCTGGGA
GTCAGCATGTGAGCTTTGGAGTGAAATCTCTTGTCTTAAGGAATAAAGGAAAAAGATTCCGTCGGAGGCTCGGTGCTCTACAGGTTCAACCTTTGTACTCTATTATTGCCTCACATTCCATCTCTTGTGAAAATATATTTGATTGGCTTTTCTGCAGGTTGTTTGCCAGGACTTTCCAAGACCTCCACTAGAAAACACAATAAACTTTTTGGAAGCTGGACAACTATCTTCATTTTTCAGAAACAGTGAAC
+
AAAAAFBFFDFFGA5GGGFGGBFFGFHHGH6GHHHFBG6EG3FFHFBGHHFEF2EAGFFHHBGECEA0EEGA0EEEHFHHGHBGHHFGGGGHHHGGFGHFGGEGHHHHEHHFFGFDHFHHDEGHHGFGF?EHHHHHHHGGFFGFFACCGG?GF2FDCGHGH<FHHGGHFEHHHFFHHHFFFHHHHHHHHHF<GGBGHHHGHE0DGF0DGHGG/0FAGHHFHHEGHHGGGHGGGFFFFFGGGEBFGG0;0C9
@M03495:530:000000000-LYBTV:1:2109:20523:3149 1:N:0:GTGACGTT+ATCTGGGA
GTCAGCATGTGAGCTTTGGTCCAGCCTGAGTCCTCTGGTTTATCAACGGCAAAATATAGATCGGAAGAGCACACGTCTGAACTCCAGTCACGTGACGTTATCTCGTATGCCGTCTTCTGCGTGAAAAAAAAAAATGATTTGCTTGCTATAGATCACAATCCTGTAAGTATGGGTTATGCTGTGATTTAATCTGCCCTTCAAGTCTGTAATTTTACTAACCCTTTTCATTACGGCCTGATGTTCTTTTTTCG
+
AAAA@1DDFFFFFGBG3DGGGFHHFFGC00F11DAFHHBFG1122AFAGF/EFHGFGFGFHGHGEFECEGHABGEGGHGFDGHHGHFFFHGFHEHAEEFFGHHHHFGBCFHGGGFFHH1G//?EFFHF/@BCA/01111<1<FG1C1111<>111/<00/C0<000<<=00/./..000000/00000000000:.99/;0;00;9;B;B0000:009;F99/00000009..----;//:9/99//9-/-
@M03495:530:000000000-LYBTV:1:2109:19204:3175 1:N:0:GTGACGTT+ATCTGGGA
GTCAGCATGTGAGCTTTGGAGTGAAATCTCTTGTCTTAAGGAATAAAGGAAAAAGATTCCGTCGGAGGCTCGGTGCTCTACAGGTTCAACCTTTGTACTCTATTATTGCCTCACATTCCATCTCTTGTGAAAATATATTTGATTGGCTTTTCTGCAGGTTGTTGCCAGGACCTTCCAAGGCCTCCACTAGAAAACAAAATAAACTTTTTGGAAGCTGGACAACTATCTTCCTTTTTCAGAAACAGTGAAAA
+
BBBBBFFFFFFFC4BGGGGGGGGGHHGHFHGHHHFGHGDGHBBFGHHHHHHHGHGGHHHHGCFFGCGCGHHGGGGGHHHHHHHHHHHHHHHFHHHHHHHGHGHHHHFHHHHFFHHGHHHGHHHHHHHHHFGHFHHHHHHHH4EHHHHFHHHGHHHHFFGHGGH0>@B2??//?F1?<?<//<F<G00F0<11=FGC..<DB0DGGDGGG-:/0/:00;..0:;//0;0C009;FGF/;;09:///000900
@M03495:530:000000000-LYBTV:1:2109:19364:3202 1:N:0:GTGACGTT+ATCTGGGA
GTCAGCATGTGAGCTTTGGACTGGTTTATCAACGGCAAAATATAGATCGGAAGAGCACACGTCTGAACTCCAGTCACGTGACGTTATCTCGTATGCCGTCTTCTGCTTGAAAAAAAAAAAAACAAGCCTAACGACTATTCTTTTTTTTTATGTTAACTAACTAATTTCATTTTATCCCTTATAACTCAGACATTATAGACTATATCAGCTGTACAAATACTACGCAATTTGCACTCACTTATCTTAGTGTC
+
BBBBBFFFFFFFFFGGGGGGGGHEHHHHHHGFHE2EFF2GHFHFHHHHHGGGGHHHHHHHF1BGFFFHHHHHHHHGHGGHHGFFFHEGFHFFGGHHHGFGGFHHHHHHEACBGGCFG@///<</?0</<1<0<.>.-1100=0=0--:-.:000;00000/009;0000900;0000/:0/9000;0000//00000///;///;;/////////9//////;.;.-9/9://////:/9///;://9/9/
@M03495:530:000000000-LYBTV:1:2109:15527:3208 1:N:0:GTGACGTT+ATCTGGGA
GTCAGCATGTGAGCTTTGGAGTGAAATCTCTTGTCTTAAGGAATAAAGGAAAAAGATTCCGTCGGAGGCTCGGTGCTCTACAGGTTCAACCTTTGTACTCTATTATTGCCTCACATTCCATCTCTTGTGAAAATATATTTGATTGGCTTTTCTGCAGGTTGTTTGCCAGGACTTTCCAAGACCTCCACTAGAAAACACAATAAACTTTTTGGAAGCTGGACAACTATCTTCATTTTTCAGAAACAGTGAAC
+
ABBBAFFFFDFFFGFGFGBGCGGFFHHHGGBFHHFHHFFGCE3FFHHHGHHFEEECGHHHGBBEEAEEGEHGGEFGHHHHHHFHFFHFHHHHHGHGHGHGHHHGHGHFFHHHHHHHHHFHHFHGHHHHHHBFBGHGGFHHHDFHHFHFGHHGHHHHHGFDGCHHHHHHHHHHHHDFHE?<GHHHHHECGHHFHHHHHHGGEGFGGFGHHHCCFGHHHFGHHHFEHG:GHHFFGGGGFGFFG;BBBF9BGGB
@M03495:530:000000000-LYBTV:1:2109:10392:3252 1:N:0:GTGACGTT+ATCTGGGA
GTCAGCATGTGAGCTTTGGAGTGAAATCTCTTGTCTTAAGGAATAAAGGAAAAAGATTCCGTCGGAGGCTCGGTGCTCTACAGGTTCAACCTTTGTACTCTATTATTGCCTCACATTCCATCTCTTGTGAAAATATATTTGATTGGCTTTTCTGCAGGTTGTTTGCCAGGACTTTCCAAGACCTCCACTAGAAAACACAATAAACTTTTTGGAAGCTGGACAACTATCTTCATTTTTCAGAAACAGTGAAC
+
CCCCCFFFFFFFGGGGGGGGGGGHHHHHHHHHHHHHHHHHHGHHHHHHHHHHHHGGHHIHHHHGGGGGGHHGGGGGHHHHHHHHHHHHHHHHHHHHHHHHHHHHHHHHHHHHGHGHHHHHHHHHHHHHHHHHHHHHHHGHHHHHHHHHHHHHHHGHFHGHFGHHHGHHGHHHHHHGHG?GHHHHHHGHHHHBGHHHHHHGHHHHHHHHGHGGB;GEFHGGHFHEHHFFHHFEGGGGGGGGGCFGGGFFGG0
@M03495:530:000000000-LYBTV:1:2109:15929:3258 1:N:0:GTGACGTT+ATCTGGGA
GTCAGCATGTGAGCTTTGGAATTAGTAAATTCGTTGACGACAGAAGGAGCAAGATAACGACCACAGGGAGGGTGGTTTATCAACGGCAAAATATAGATCGGAAGAGCACACGTCTGAACTCCAGTCACGTGACGTTATCTCGTATGCCGTCTTCTGCTTGAAAAAAAAAAACACGACTGGTTGCTTACTACTGCTAGTTGTACCACTCTCATTGAGAATCACATGCACTACTGCAGAACCAATGTCTTTGG
+
BABBAFFFFFFFGBFFDGGGGGHHGHHHHHFDFGHHHG?F?EEGHHHFGHHFFGGEGDFGEEEHHEHEEEGGGFGGGHHHGHHHGGFGGGHHHDG?GHFHGGFEHHGGGHHCGHHGHHFFG2FCFDGG/0?GFF<CGC1FFCFGBGHF-EGFEHEFH1FB<C0<CFG@DB9.;..--...;0..;00000;////////:9/;//9////;/////9/9////////;/;//;/////..;9/9;//////
@M03495:530:000000000-LYBTV:1:2109:18465:3276 1:N:0:GTGACGTT+ATCTGGGA
GTCAGCATGTGAGCTTTGGTCCAGCCTGAGTCCTCTGGTTTATCAACGGCAAAATATAGATCGGAAGAGCACACGTCTGAACTCCAGTCACGTGACGTTATCTCGTATGCCGTCTTCTGCTTGAAAAAAAAAAAACCAAGCTCACATACATGATACTATCACACAATTACTCTTTCCCTATAAGCACTACACTTCTTTGTTCACTCTTTCTCTAATCATAGACGCTGTTACTATTAGCCTCTGCCCTACAA
+
BBBBBFFFFFFFGFGFGDGGGGHCHGHGHCHHHHHHGFBFHHHHHGHGGGGGFHHHHHHHHFFGGGGHHHHGHHGHHHGGHHHHHHHHHHHGFGHGGGGFHFFHGGGHFHHGGGHGHHDFHGHBGFHFGGC@<<//.>.0.1>1111110=00=000000000/<.000;000000;000000000;;:/B/0;00;000/09;09;000000000000;000.9.9.///;/;//////9//:/./.;//
@M03495:530:000000000-LYBTV:1:2109:9161:3278 1:N:0:GTGACGTT+ATCTGGGA
GTCAGCATGTGAGCTTTGGACTCCTGACTGGTTTATCAACGGCAAAATATAGATCGGAAGAGCACACGTCTGAACTCCAGTCACGTGACGTTATCTCGTATGCCGTCTTCTGCTTGAAAAAAAAAAATAAACACCAGTGTGCAATATTCAGTGTCGTGCGCCAAACACTAACGAGAGCAGCTCGAAAGCCTCTCTTAACTCTACTGAACCATATAGACTCACTAACGTAGAGATACTACTAGACGCTCAGT
+
CBCCAFFFFFFFGGGGGGGGGGHHHHHHHHHHHHHHHHHHGGGGGHHHHHHHHHHGGGGGHHHHHHHGGHHGEGHHHHHHHHHHGHHHGGGGHHGHHHFGHHHHGGGHGHHHHGHHHHHD0ECC/</0?1111<//011111111111>1G11>1...<<-..</...://:....-.///9/.:/.././///0000;0;0;00090/:.////////9//;///...../:;///;//////.-.9.//
@M03495:530:000000000-LYBTV:1:2109:18888:3295 1:N:0:GTGACGTT+ATCTGGGA
GTCAGCATGTGAGCTTTGGAGTGAAATCTCTTGTCTTAAGGAATAAAGGAAAAAGATTCCGTCGGAGGCTCGGTGCTCTACAGGTTCAACCTTTGTACTCTATTATTGCCTCACATTCCATCTCTTGTGAAAATATATTTGATTGGCTTTTCTGCAGGTTGTTTGCCAGGACTTTCCAAGACCTCCACTAGAAAACACAATAAACTTTTTGGAAGCTGGACAACTATCTTCATTTTTCAGAAACAGTGAAC
+
BBBBBFFFFFFFFFGGGGGGFGFGCGDHFHFHGHHHHHHHHFBGGHFHHHHHHFEFHHHHHHFGGGGFGHHGGG?CHHHGDFGHHGHHHHHHHHHHGHHHHHHHHHFFHGGHFHHHGHFFHHHHHHGFHHFHGHHHHHHHHFHHHHGHHHHHHHGBGHHHHGHHHGFHHHHHHHHHHH?GFFHHHEFHHFGFFHFHFFHGHDGHHHHGHHGGF;GEGHHHHGHHHBHEHHGBFFFCFGGGF9BFGFFFBF0
@M03495:530:000000000-LYBTV:1:2109:12367:3304 1:N:0:GTGACGTT+ATCTGGGA
GTCAGCATGTGAGCTTTGGAATTAGTAAATTCGTTGACGACAGAAGGAGCAAGATAACGACCACAGGGAGGGTGGTTTATCAACGGCAAAATATAGATCGGAAGAGCACACGTCTGAACTCCAGTCACGTGACGTTATCTCGTATGCCGTCTTCTGCTTGAAAAAAAAAAAAAAGCCCAATAAGAGTATAGTCAGCAACTCGCTATCCTCGCACAAGTATCATTCTGTAATCACCCACGATGATTCAGAGC
+
BBBBBFFFFFFFGCGGGFGGGGHHHFGHGHHHGHHHHHGGGGCHHHFHHHHHHGHHHHGGGCEHHHHGFFGGEFGEGHHHHHHHGGGGGHFHHHHHHHHHGEGGHHHHHHGGFGHGHHHHHHHHHHHHGHHHGGGEHGHHFHGGHHHHGFGHGFHHHHHHEHHHHGGGGG9;--......./////9//;//////9..//.-:9.;///.----..9//:;/9//////////....;-;.///://///
@M03495:530:000000000-LYBTV:1:2109:9982:3369 1:N:0:GTGACGTT+ATCTGGGA
GTCAGCATGTGAGCTTTGGAGGGCAAGTTGACGACAGAAGGAGCAAGATAACGACCACAGGGAGGGTGGTTTATCAACGGCAAAATATAGATCGGAAGAGCACACGTCTGAACTCCAGTCACGTGACGTTATCTCGTATGCCGTCTTCTGCTTGAAAAAAAAAAAAATATCAACATATATACTAGTTGCAACCACGTATACACCCCTGCCTGTAACTGAGGTTTCTGTATATCTGTCGACTGTTTACATCA
+
AA?AAFFFFDFFFFGFGGFGGGGGGGFFHHCHGGGGGFAFHACGHGHHHHHFGGGGGHHHACAEEG?FFEFGGHHHHHGGGGEHHFGHHHHHHEGGGGHFEFHHGCBGHGHHHHHHHHFHHHDGHHFD<FHFDGHHFGHGHHGGGHGGHHHHHHFFHHG-;AC----.;0000/0/000;000009//////..9;..;/////99.9..9//9//9///./9;/////////////..9../;////9B;
@M03495:530:000000000-LYBTV:1:2109:17354:3389 1:N:0:GTGACGTT+ATCTGGGA
GTCAGCATGTGAGCTTTGGATAGTAAATTCGTTGACGACAGAAGGAGCAAGATAACACCACAGGGAGGGTGGTTTATCAACGGCAAAATATAGATCGGAAGAGCACACGTCTGAACTCCAGTCACGTGACGTTATCTCGTATGCCGTCTTCTGCTTGAAAAAAAAAAAACAAAAGAGAAAGCCCTACGGACTCCGACGTTCAAGCCACCCGAGACTCCAGATCTAGCATGCTTTCTGCCCTCGTATCAACC
+
CCCCCFFFFFFFGGGGGGGGGGHGHGHHHHGHHHHHGGGGGFHHHGHHHHHHHHHHHHFHHAFGGCFGGEFGEGHHHHHHHGCFGGHHHEHHHHGHHGGGGHGHHHHHGHHHGGGHHHH2FHHHHGFGCFGGGF/FHHHGGHHHHGGGHGHHEHHHFHBFFHCG@D---....././/000/:.//....--/0:@--9./0000.//..----.000990;0:000000;00000000.0.-.9/90:/.
@M03495:530:000000000-LYBTV:1:2109:22055:3437 1:N:0:GTGACGTT+ATCTGGGA
GTCAGCATGTGAGCTTTGGAGTGAAATCTCTTGTCTTAAGGAATAAAGGAAAAAGATTCCGTCGGAGGCTCGGTGCTCTACAGGTTCAACCTTTGTACTCTATTATTGCCTCACATTCCATCTCTTGTGAAAATATATTTGATTGGCTTTTCTGCAGGTTGTTTGCCAGGACTTTCCAAGACCTCCACTAGAAAACACAATAAACTTTTTGGAAGCTGGACAACTGTCTTCATTTTTCAGAAACAGTGAAC
+
BBABBFFFFFFFF4FGDBBGGFHHFHHHHGFHCGHFFGBGFHGGFGHHGHHHHHGGHHHHHFGGGGGGGHHGGGGGHHHGHHGGHHGFHHHHFFHHHHHHFE4GHHFDGHHHGHHHHHFFHGHHGHHFHHFGGHHHHHHGHEGFBFHFHGHHHHGHHAGHFDHHHGFHHEGEHH?GFG?1FGGHHHHGFB11<1<CGHAEGFHFHHGFHHGGFFHHHHHHGFFHHE0CGFGGGGGGGFBBFF/FFGCFFG0
@M03495:530:000000000-LYBTV:1:2109:21183:3450 1:N:0:GTGACGTT+ATCTGGGA
GTCAGCATGTGAGCTTTGGAATTAGTAAATTCGTTGACGACAGAAGGAGCAAGATAACGACCACAGGGAGGGTGGTTTATCAACGGCAAAATATAGATCGGAAGAGCACACGTCTGAACTCCAGTCACGTGACGTTATCTCGTATGCCGTCTTCTGCTTGAAAAAAAAAAATAAAACAATTAAACATGGAATATACGAGTCAATTATGATGTGAAAAAAACAATCACTTCTCGATGTGTACTCCTATTTCT
+
ABBBAFFFFDFFGGGGGGBGGGHHCDGHBGFGGHFEFHDGGG?GCEFHHHHHGHHHHHFG00AFCGHGEEFGGGGEAGHFHHGHGGGGGFFGHFHEFHHHF?FEHHFHHHHGB?FFHGGHHFGHFGGHGFFGFD/FHHFHHGGGHHBGCDFHFFGBGHHHFHDHF-CCG9-.;00;0..0000;000/;C;000099....//;/9////99//BB/9;-..://///////9///;/9/9//://:/;/9
@M03495:530:000000000-LYBTV:1:2109:9276:3487 1:N:0:GTGACGTT+ATCTGGGA
GTCAGCATGTGAGCTTTGGAGTGAAATCTCTTGTCTTAAGGAATAAAGGAAAAAGATTCCGTCGGAGGCTCGGTGCTCTACAGGTTCAACCTTTGTACTCTATTATTGCCTCACATTCCATCTCTTGTGAAAATATATTTGATTGGCTTTTCTGCAGGTTGTTTGCCAGGACTTTCCAAGACCTCCACTAGAAAACACAATAAACTTTTTGGAAGCTGGACAACTATCTTCATTTTTCAGAAACAGTGAAC
+
CCCCCFFFFFFFGFGGGGGGGGHHHHHHHHHHHHHHHHGHHFHGHHHHGHHHHGGGHIHHHCGGGGGGGGHGCGGGHHHHHHHHHHHHHHHHHHHHHHHHHHHHGHHHGHHHHHHHHHHHHHHHHHHHHGHHHHHHHHHHHHHHFHHHGHHHHHHHHHHHHGHHHHHHHHHHHHGGHF?DGHHHHHHGHHHBHGHHHHGGHHHFHHHHHHGGGGFHFHHHGGHFHHFHHHGGGGFGGGGGG;FGGGFFGF9
@M03495:530:000000000-LYBTV:1:2109:21610:3488 1:N:0:GTGACGTT+ATCTGGGA
GTCAGCATGTGAGCTTTGGATGGTTCTGGTTTATCAACGGCAAAATATAGATCGGAAGAGCACACGTCTGAACTCCAGTCACGTGACGTTATCTCGTATGCCGTCTTCTGCTTGAAAAAAAAAAAAAACTCACTTCCACTCCGTTCTCTCATCTCATACTTATAGAAGCAAGTCTCGTTTACCAACTACACTGTTCTCTGTTATTTTATTGTTATACAGTCTAACAGAAGTCATTTACCAATATGTCTTAA
+
CCCCCFFFFFFFGGGGGGGGGGGGHHHHHHHHHHHHHHGGGGGHHHHHHHHHHHGGGGHHEGHHHGHHHGHHHHHHFHHHHHGHHHGGGGHHHHHHFGGHHHGGGHGHHHHHHHHFHHHGGGGC<</<>1111>11>111<0..0/<00000000<00=0000000;000/:0000/..9.;000./:;0/00990000000;000000900;0000000;000000/000000:000000000:;B00;0
@M03495:530:000000000-LYBTV:1:2109:20178:3490 1:N:0:GTGACGTT+ATCTGGGA
GTCAGCATGTGAGCTTTGGAGTGAAATCTCTTGTCTTAAGGAATAAAGGAAAAAGATTCCGTCGGAGGCTCGGTGCTCTACAGGTTCAACCTTTGTACTCTATTATTGCCTCACATTCCATCTCTTGTGAAAATATATTTGATTGGCTTTTCTGCAGGTTGTTTGCCAGGACTTTCCAAGACCTCCACTAGAAAACACAATAAACTTTTTGGAAGCTGGACAACTATCTTCATTTTTCAGAAACAGTGAAC
+
BBCCBFFFFFFFGFGGGGGGGGHGHHHHHGHHHHHHHGFHGGGGHHHHHEHHHHGGHHHHHCGGGGGGGHHGEGGGHHHHHHHHHHHHHHHHHGHHHHHHHHHHGHHHHHHHHGHHHHHHHHHHHGHHHHBGGHFHHHHHGFHHGHHHHHHHGHGHFHHHGFHHHGHHFFGHHHHHHB<G0GHHHHFHHFHFGFFHGHHFFHHFGHHHHHGGFHHEHHHGHFHFGF0CGHEFFGFGGBFFGF9FFFBFFB0
@M03495:530:000000000-LYBTV:1:2109:14397:3537 1:N:0:GTGACGTT+ATCTGGGA
GTCAGCATGTGAGCTTTGGAGTGAAATCTCTTGTCTTAAGGAATAAAGGAAAAAGATTCCGTCGGAGGCTCGGTGCTCTACAGGTTCAACCTTTGTACTCTATTATTGCCTCACATTCCATCTCTTGTGAAAATATATTTGATTGGCTTTTCTGCAGGTTGTTTGCCAGGACTCTCCAAGACCTCCACTAGAAAACACAATAAACTTTTTGGAAGCTGGACAACTATCTTCATTTTTCAGAAACAGTGAAC
+
BBBBBFFFFFBFGGGGGGBGGGFHHHFHHGHHFGFGHHHHHHHHHHHHHHHFHHGGHHHHFFGGGGE?EFHGCEGGHHHHHHHHBGHHHHHHHHHHHHGHHHHHHHHGHGGHHHHHHHHHHHHHHHHHHHGHHHHHHFHHHHHHGFHFFHFFHHHGHFCGHDGHGEHHHEHFH0DGFH<DFGBFGEFHHHF1=FFHHHGGHDDHHBGHHHGCFFHHHGGACGHEHFGGFGFFGFGFFFFFGBCGFFFEFF0
@M03495:530:000000000-LYBTV:1:2109:11945:3539 1:N:0:GTGACGTT+ATCTGGGA
GTCAGCATGTGAGCTTTGGTCCGCCTGAGTCCTGGTTTATCAACGGCAAAATATAGATCGGAAGAGCACACGTCTGAACTCCAGTCACGTGACGTTATCTCGTATGCCGTCTTCTGCTTGAAAAAAAAAACAGAAACAGAAAAAATGACGCGTTGCGGACGTGTTTTCATAGGCTCCGCCCCCCTGACGAGCATCAATCGCCGCTCACGTCTAACTATGCATAGCACACGACTGTAGTCAAGTCACCCTTA
+
AAAAAFDFFDDFD4AFGGGGGGGGGGHGHDGHFGFGFFGHFGFGF?EGCHFGFHHHHFHGF1AEFFHHHFHGGHHFDEGGHGHFGGHGGHHEFG?F1F4FFGFFGHHFE>@?F44F?FDGF3DFECGC//C<00??00<0<<FG?<11<<.<-<-.-----;.9://;00;00/;..9..--;9@../;.---/99//B;.9---;;/.;A../;/;////////9/9;---..://9////9////9.//
@M03495:530:000000000-LYBTV:1:2109:16394:3565 1:N:0:GTGACGTT+ATCTGGGA
GTCAGCATGTGAGCTTTGGAGGGCAAGTTGACGACAGAAGGAGCAAGATAACGACCACAGGGAGGGTGGTTTATCAACGGCAAAATATAGATCGGAAGAGCACACGTCTGAACTCCAGTCACGTGACGTTATCTCGTATGCCGTCTTCTGCTTGAAAAAAAACACATCTTACACACCGTGATCACAATATCTCACCTATGTACTCTCGTTATACTGTACTACATCACACACCAGCTTCACTTATTCCACAC
+
A>11AFB11FBD11FFBF1FFCECEECG3DDG?F0EE0FEGG/C/AGGGFGFE//EEHHHEFFEEGEFGGGHHFHGGFC@EGCCGHHHHBGGGFF/FEHAHHFHH?<FGGFHHGFHGFHGBGG0<GEAFAG<FGGE//0<DDCGCCFHF1FFH0ACGFG---....:00000;0:..-:../00/0;09000000.090000;009/-;---/://///////:;////--9---////9////9/9///;
@M03495:530:000000000-LYBTV:1:2109:9041:3588 1:N:0:GTGACGTT+ATCTGGGA
GTCAGCATGTGAGCTTTGGAATTAGTAAATTCGTTGACGACAGAAGGAGCAAGATAACGACCACAGGGAGGGTGGTTTATCAACGGCAAAATATAGATCGGAAGAGCACACGTCTGAACTCCAGTCACGTGACGTTATCTCGTATGCCGTCTTCTGCTTGAAAAAAAAAACAACCAGAATACCAGAACCCATACCCCCATCAATAGCATCAATATACAAGCACGTCACTAAATTGACTCTAGACACATACT
+
BBBBBFFFFFFFGFGGGGGGGGFCFGHHHHHHGHHHFHDGGGGHHHHHHHGHHFHHHHGGGAEHHGGFEFGGBFEGEHHHHHHHGGGGGGHHHHHHGHHHGFGGHHGHGHHGHHHGHHHHHHHHFHHHGGHHGGGGHGEHGHGGHHHHGEGGGHGHGHHGFFHHGCG@F?.;999C../009;9;.//:../9/9/9@;.////9/9////;////;///..9-..;9///9//;9/B//B///;..;/99
@M03495:530:000000000-LYBTV:1:2109:19808:3619 1:N:0:GTGACGTT+ATCTGGGA
GTCAGCATGTGAGCTTTGGACTCCTGACTGGTTTATCAACGGCAAAATATAGATCGGAAGAGCACACGTCTGAACTCCAGTCACGTGACGTTATCTCGTATGCCGTCTTCTGCTTGAAAAAAAAAAAAAAAGAACAGCATATAGGCGTGCGTATGCTTAAGATGATTCACAGGAATGGTCATGAGACTGGTGTCTATGTAGTTCGAGGAAGAAGCATGTGCGGGACGCGACTATACTTCACTTAACACATG
+
CCCCCFFFFFFBFGGGGGGGGGHHHHHHHHGHHHHHHHHGGGGGGGHHHHHHHHHHGGGGHHHHHHHGHHHGHHHHHHHHHHHFGHHFGGGEHHBGHHFGHHHHGGGHGHHGHEHHGHHHGGGGC?///--..00//./00=000/-.-.-:../00;00000090000000../00/;0009000;00:0/./900;;00;0/;./:-/..//////://.-----------;///////;//////.//
@M03495:530:000000000-LYBTV:1:2109:16813:3633 1:N:0:GTGACGTT+ATCTGGGA
GTCAGCATGTGAGCTTTGGATGGTTCTGGTTTATCAACGGCAAAATATAGATCGGAAGAGCACACGTCTGAACTCCAGTCACGTGACGTTATCTCGTATGCCGTCTTCTGCTTGAAAAAAAAAAAAAATTCTTAATTGAATAACAAGTAGTCATTGTTCTAACATAATACAAATAAGTAGTCGATAGGACTGTATAGTTTTGCCGTTTGTTAGTATTAATATGCATCATTCAGTTTATCTTTAGGCATAAT
+
CCCCCFFFFDFFGGGGGGGGGGGGHHHHHFHGHHHHHHGGGGGHHHHHHHHHHHGGGGHHHHHHHGHGHGHHHHHHHHHHHHFHHHGGGGHHHHHHGGHHHHGEGHFHHHHHHGGGHHFGGGFB?//<011>11111<1<111<>0C<00=0=D00000=D0</00;C;0000<;00;;000..:;./0//.:0;00;009.90;../;/;00;0000;//;:////://////:;:;;F///://///;B
@M03495:530:000000000-LYBTV:1:2109:22360:3637 1:N:0:GTGACGTT+ATCTGGGA
GTCAGCATGTGAGCTTTGGAGTGAAATCTCTTGTCTTAAGGAATAAAGGAAAAAGATTCCGTCGGAGGCTCGGTGCTCTACAGGTTCAACCTTTGTACTCTATTATTGCCTCACATTCCATCTCTTGTGAAAATATATTTGATTGGCTTTTCTGCAGGTTGTTTGCCAGGACTTTCCAAGACCTCCACTAGAAAACACAATAACCTTTTTGGAAGCTGGACAACTATCTTCATTTTTCAGAAACAGTGAAC
+
BBABBFFFFFFFGGGFGDFFFFFDGHHGF56FGG4GFDFHHHGFHHHGHHHGGHGEHHHHF3BE?EG?EECECEFCHHGHGHHHHHHHHFHFHFFHHHEHHDBHHHFHH3FHBGHHHHHHHFHBGGEBGFH4BGHHFFHFHHHHF0CGGFD2GFD?GGFGHDGHC1<GFGHHHH1<1?1?<?0>F.0FD011>>FFEH..D0G0<0DDGD@?CBGAHHE.C0CCGFGGFFFGGGEGG/CBB;BFGGGG0F0
@M03495:530:000000000-LYBTV:1:2109:23439:3661 1:N:0:GTGACGTT+ATCTGGGA
GTCAGCATGTGAGCTTTGGAATTAGTAAATTCGTTGACGGCAAGATAACGACCACAGGGAGGGTGGTTTATCAACGGCAAAATATAGATCGGAAGAGCATACGTCTGAACTCCAGTCACGTGACGTTATCTCGTATGCCGTCTTCTGCTTGAAAAAAAAAAAATCCCTCAATATCTCAGACCACCACTTCAGACTACACCCAGTCTCCTCCTTCTGATTCTCCGGTACCTACTTGAAGAAAAAATCTTCAC
+
AAA1AFBFFDFFEFGC3BEG1FHHH3F3FFHHAF0001BA00AF0A1DDAF//A/FEGF//EEE/E?FHHHE22FEEE//0B1BFGH@G1>??EC0C0B1BFG1BGE1F1G1FGFHHH1CF/<FCFFFC22FG/C0<D1<C@0<<1FGDBFHHHECCC-----.//;0/.00;;000000/./....900000;90;/-/---/;/://-/-/;/////////;----/9/9:/B/;////----//////
@M03495:530:000000000-LYBTV:1:2109:14764:3714 1:N:0:GTGACGTT+ATCTGGGA
GTCGCATGTGAGCTTTGGTCCAGCCTGAGTCCTGGTTTATCAACGGCAAAATATAGATCGGAAGAGCACACGTCTGAACTCCAGTCACGTGACGTTATCTCGTATGCCGTCTTCTGCTTGAAAAAAAAAAAAAACAAACACCAACATGCTTGATACCACTTCGCCACAACTCAATAATAATTATTAATCATGTCCGACGCGCAGGCTATCAATTACACATAGGACACATTGTTGTCCGTTAACATGTGTCT
+
>A11>>AAD33FG1AF1FAAFF1GFHFHHFHFFF0BFF1F2FA0A/AAEGHFAAAFGGGGAAEEGH0GHHHE0?GC1FGEHFC1BEGHC0//?EFCGA@GGC/?F02>>/>GF2GDBG110BFGHGGGGGCC->.....<......//<000.000000/00..:.....;;0/00090000;;00;00;0000;9.----9---9-//9//9///:////////9--///;;--/9--/--///;///9/
@M03495:530:000000000-LYBTV:1:2109:17208:3736 1:N:0:GTGACGTT+ATCTGGGA
GTCAGCATGTGAGCTTTGGTCCAGCCTGAGTCCTGGTTTATCAACGGCAAAATATAGATCGGAAGAGCACACGTCTGAACTCCAGTCACGTGACGTTATCTCGTATGCCGTCTTCTGCTTGAAAAAAAAAACTACACCCACTTGGTTAAGTAGAAGTGGGCATGCCAGTCCCACGTTGGCACATTACAGAACTCGAGATCTATGCCTTCAGCAACAGTACGCCCCTGGATCAATAAGTCACAACTCTCTGA
+
BBABBFFFFFFFGGGGGGGGGFFHHGHH4FFGHGHHGHGGHHGHHGGGGGHHHHGHHHHHGGFGGGHHHHGHGHHHGHHHHHHHHHHHHGGHGFGEFFHBGHHFEFHHGGGGHGHHEHHFF0GGHFCGG@B/111100<//<1111.111111>=1111..//.0000000/0.:..../00/0:0<00://90.....900;0000;;C000/9./090..---.9..//./9/////////.///////
@M03495:530:000000000-LYBTV:1:2109:13375:3736 1:N:0:GTGACGTT+ATCTGGGA
GTCAGCATGTGAGCTTTGGACAATTTATACAAGTAAATGACGAGTACTTTGGACAAATTTAATTAACCCTTCTCTTGGCCTGGTTTATCAACGGCAAAATATAGATCGGAAGAGCACACGTCTGAACTCCAGTCACGTGACGTTATCTCGTATGCCGTCTTCTGCTTGAAAAAAAAAACAAAACATTTACTATGTGTCATATCCACTACGAACTATACTCATAAATAACACAAGGAATCTTGTTAAAATCT
+
CCCDDFFFFFFFGGGGGGGGGGHHHHHHHHHHHHHHHHHHHGGGFHHHHHGHHHHGHIHIHHHHHHHHHHHHHHHHHHHHHGHHHHHHHHHHGGGGGHHHHHHHHHBHGGGGHHHHHHHGHHHGHHHHHHHHHHHHGHHFGGFGHAGHHHGGHHHHGGGHGHHEHGHGHHHHHGEGFC.:...:.00000000000:0000:000:0:/9.9-9:;0000:0000000000...../0000:00000:000
@M03495:530:000000000-LYBTV:1:2109:8681:3755 1:N:0:GTGACGTT+ATCTGGGA
GTCAGCATGTGAGCTTTGGATGGTTCTGGTTTATCAACGGCAAAATATAGATCGGAAGAGCACACGTCTGAACTCCAGTCACGTGACGTTATCTCGTATGCCGTCTTCTGCTTGAAAAAAAAAAGTCGCGCTGGCGGGGATTCCTGAAGCTGACAGCATTAGTGGCGAGATGTAGTGATCCGTCGACTTCGCTGTGCTTGCAATACTATCTCTTTTTGTCCTGGAGGCGATCGAGCGTCAGTATCTTCTTC
+
AAAAAF1DBB3DAAEGGFGGGGGFGGHH1ABGHHHCDGACG0/BFHFGEHFFHFAAFEFHHHEGGGFGBFGGHHHHHHHFHH?GHAFGGGHH2F@GFGHHHFE?E>FFGBFHF1FG1E0//////<2/>/>@/->--<--:;00;000C0000/0;.90B0900.;9----/;////;/BB-9----:99;??9-//;/;9/://;B//9B//;//9;-B9/BBB----9----;-9B---//;/;;////
@M03495:530:000000000-LYBTV:1:2109:17962:3774 1:N:0:GTGACGTT+ATCTGGGA
GTCAGCATGTGAGCTTTGGAGTGAAATCTCTTGTCTTAAGGAATAAAGGAAAAAGATTCCGTCGGAGGCTCGGTGCTCTACAGGTTCAACCTTTGTACTCTATTATTGCCTCACATTCCATCTCTTGTGAAAATATATTTGATTGGCTTTTCTGCAGGTTGTTTGCCAGGACTTTCCAAGACCTCCACTAGAAAACACAATAAACTTTTTGGAAGCTGGACAACTATCTTCATTTTTCAGAAACAGTGAAC
+
CCCCCFFFFFFFGGGGGGGGGGHHHHHHHHHHHHHHHHHHHHHGHHHHGHHHHHGGHHHHHGGGGGGGGHHGGGGGHHHHHHHHHHHHHHHHHHHHHHHHHHHHHHHHHHHHHHHHHHHHHHHHHHHHHHHHHHHHHHHHHGHHHHHHHHHHHHGHHHHHHGHFHHHHHHGHHHHHHH?GEGHHHHHHGHH1FGFGHHEGFGHFHHHHHHGGEFFHHGHHFHHHHHHHHGGFFFGGGGGBF0;FFGFFGG0
@M03495:530:000000000-LYBTV:1:2109:8737:3775 1:N:0:GTGACGTT+ATCTGGGA
GTCAGCATGTGAGCTTTGGAGTGAAATCTCTTGTCTTAAGGAATAAAGGAAAAAGATTCCGTCGGAGGCTCGGTGCTCTACAGGTTCAACCTTTGTACTCTATTATTGCCTCACATTCCATCTCTTGTGAAAATATATTTGATTGGCTTTTCTGCAGGTTGTTTGCCAGGACTTTCCAAGACCTCCACTAGAAAACACAATAAACTTTTTGGAAGCTGGACAACTATCTTCATTTTTCAGAAACAGTGAAC
+
ABBABFFFFFFFGFGGGGGGGGGFHHHHHHGHHHHHHHFGHGFGHHGHGHGHHHGAHHHHHFHFGFGGDGHGGGGGGDGHHHHHHHHHHHHHHHGHHHHHHHHGHHHHHHHHHGHGHFHHHHHHGHHHHHHHHHHHHHHHGFHHHFGGHHHHHHGFHFFFHFHHHHHHHHHHHHGHFF1?GGHHGHHEGHHDFHBGHHHGH=DGHHHFFGGGB<GAHHHHHHH.GHGHHFFBC;CFGCBFFBBGEFGGFFC
@M03495:530:000000000-LYBTV:1:2109:23523:3799 1:N:0:GTGACGTT+ATCTGGGA
GTCAGCATGTGAGGTTTGGTCCAGCCTGAGTCCTGGTTTATCAACGGCAAAATATAGATCGGAAGAGCACACGTCTGAACTCCAGTCACGTGACGTTATCTCGTATGCCGTCTTCTGCTTGTAAAAAAAATTGGAACCTTGTGCGGGCGAAGAACTCCGGGATGTATCCTCCGTGCCGGGATGCGGCGCATGAACTGTCATATGGAACCCCAAGATAGTCAGAGCACACGTCTGAAATTCGCGCCCACAAC
+
AAAAAFFBFDF3G11BFECGFGHHHGHH0B1F1E1F1BEGF2GHHFCGGGHHGGHGHHGBGCGC?00FGFFHCEGFF1DGHHGFBGGGHGHGFFEFFHC2BFGEEGFHHGEEAF2>BGGHH0B2B2G@C/01111@1F01?<11<//-----<//0=;.;--.::000009/..;..-9--..;---;----////9/////:/9///99--9-9/////////;/;--;9E--////;;---99@-----
@M03495:530:000000000-LYBTV:1:2109:12241:3820 1:N:0:GTGACGTT+ATCTGGGA
GTCAGCATGTGAGCTTTGGAGTGAAATCTCTTGTCTTAAGGAATAAAGGAAAAAGATTCCGTCGGAGGCTCGGTGCTCTACAGGTTCAACCTTTGTACTCTATTATTGCCTCACATTCCATCTCTTGTGAAAATATATTTGATTGGCTTTTCTGCAGGTTGTTTGCCAGGACTTTCCAAGACCTCCACTAGAAAACACAATAAACTTTTTGGAAGCTGGACAACTATCTTCATTTTTCAGAAACAGTGAAC
+
BBBABCDD@FFBA4FGFCFGEAAFG5FHHHGHHHDGGFDFBG3BGGFHGGHHBFGGHHHHCCFE0EEEFHHC0EEEFHFHHHFFHHHGHHHHHBGHHGHFHHHHGHFGHBGHFHGFHHFHHHHHHGFGGHGHHHHHHGFHHGHGFG?1GGHHHGGHHF<FFGHHHFDGFHEHHHFH1G?1GFFGHHHHHHFDHHFHHHHGFDDGHHHHHHGGGGHHHECHHHHEHFHHHHGGBGFGG/C0F99FFF9BBB9
@M03495:530:000000000-LYBTV:1:2109:17421:3864 1:N:0:GTGACGTT+ATCTGGGA
GTCAGCATGTGAGCTTTGGTCCGCCTGGTTTATCAACGGCAAAATATAGATCGGAAGAGCACACGTCTGAACTCCAGTCACGTGACGTTATCTCGTATGCCGTCTTCTGCTTGAAAAAAAAAAACATAAAAATTTCGATGTCAATAGCAATGCCTGCAAATACGGACATGACAGAAGTAGTACGCAACATCTCACATCCTACTAAAAGTCACTCTATGACAGTTCATGGATCTTATGCTTCTATGCTAAGA
+
CCCCCFFFFFFFGFGGGGGGGGGGGGHHBGHHHHHHHGCGCFHHHFHHHHHHHGGGGHHGHHHHGHHHGHHHHHHHHHHHHGGHHGGGGHGBHHHFFHHHHGEEHGHHHGHHH0GGHHGC@BD@?F1?111?F=110.1<01<11<<F111>1000./0=000...--00<000/:0000000...--:/9000;090/90900000;09;00;;000009:0000000000;00090000000000009;
@M03495:530:000000000-LYBTV:1:2109:7763:3866 1:N:0:GTGACGTT+ATCTGGGA
GTCAGCATGTGAGCTTTGGTCCAGCCTGAGTCCCTGGTTTATCAACGCAAAATATAGATCGGAAGAGCACACGTCTGAACTCCAGTCACGTGACGTTATCTCGTATGCCGTCTTCTGCTTGAAAAAAAAAAAAAACATATGACTCAACATCTACTAACGATAGTACGAAACTAAGACAGATAGATACACTGTCAGAGGCACACTATACACAAACGAAGCTCAGCACACACGCTCATACACAATTAATAAGC
+
CCCCCFFFFFFFGFGGGGGGGGHGHGHHGHHHHHHHHGHGHHHHHHGGGGGHHHHHHHHHHGGGGHHHGHHHGHHHGHFHHHHHHHHHHGHHHGEFGHGFGHHFGHHHHGGGHGHHHHHHFB3FFFCGGCB/>--.<<111100000/0/00000000...:.000:::.-000000/;/0000090;0009000;0.9../9//000000.......-000/00./...--...00:000.0000;0000
@M03495:530:000000000-LYBTV:1:2109:18819:3893 1:N:0:GTGACGTT+ATCTGGGA
GTCAGCATGTGAGCTTTGGAGTGAAATCTCTTGTCTTAAGGAATAAAGGAAAAAGATTCCGTCGGAGGCTCGGTGCTCTACAGGTTCAACCTTTGTACTCTATTATTGCCTCACATTCCATCTCTTGTGAAAATATATTTGATAGGCTTTTCTGCAGGTTGTTTGCCAGGACTTTCCAAGACCTCCACTAGAAAACACAATAAACTTTTTGGAAGCTGGACAACTATCTTCATTTTTCAGAAACAGTGAAC
+
CCCCCFFFFFFBGGGGGGGGGGHHHHHHHHHHHHHHHHGHHHHHGHHHHHHHHHGGHHHIHFHCGGGEGHHGGGGGHHGHHHHHGHHHGHHHFHHHGHHHHHHGHHHHHHHHHHHHHHHHHHHHHHHHHHHHHHGHHGHHHHHHHGHHHHGH3BGHHHHHHGHHHHHHGHHHHHHHHH1GFFHHHHHGHHHHHHHHHHHGHFHGHHHHHGGGFGHHHHFFGHHHHHCGHHGFFGGGGGGGGFFGGGBFBF9
@M03495:530:000000000-LYBTV:1:2109:21997:3899 1:N:0:GTGACGTT+ATCTGGGA
GTCAGCATGTGAGCTTTGGAGTGAAATCTCTTGTCTTAAGGAATAAAGGAAAAAGATTCCGTCGGAGGCTCGGTGCTCTACAGGTTCAACCTTTGTACTCTATTATTGCCTCACATTCCATCTCTTGTGAAAATATATTTGATTGGCTTTTCTGCAGGTTGTTTGCCAGGACTTTCCAAGACCTCCACTAGAAAACACAATAAACTTTTTGGAAGCTGGACAACTATCTTCATTTTTCAGAAACAGTGAAC
+
CCCCCFFFFFFFGFGGGDCFGGFHHHGHHHHHHHGGHHGHCHHHHHHHGGHHHHGGHHHHGGHGGGCEDHHGGGGGFHHHHHHGHHHHHHHHHHGHHHHHHHHHHHHHHHHHHHHHHHHGHHHHHHFGHFHHHHHHHHHHHHGFGFHHGHHHHHGFFHHHHGHHHHHHHHGFHHFHGH11GHFGHHHHHHFGFGGHHGGEGHFHHHHGHHG-GBHHHHHHHHHHGHHFHGGFGGGEFFGFF0BFGB0CFB0
@M03495:530:000000000-LYBTV:1:2109:13237:3911 1:N:0:GTGACGTT+ATCTGGGA
GTCAGCATGTGAGCTTTGGTCCAGCCTGAGTCCCTGGTTTATCAACGGCAAAATATAGATCGGAAGAGCACACGTCTGAACTCCAGTCACGTGACGTTATCTCGTATGCCGTCTTCTGCTTGAAAAAAAAAAACAAGTCTGTTCTCCAACCAGATATCACACCCACTAAAATGACCTATAACAGTCTGAGCCATACTTCTACAACTAAACGAATGCATTTTTTGGCATTTATCATTCGCGATGTAATACAT
+
AABBBFFFFFFFGGGGGGGGGGHHHGHHHHDGHHHHHHHHHHHHHHGGGGGHHHHHHHHHG1EEGGGHHHHHHGHHHGHHHHHHHHHHHHEGHHGGFGHFFHHHGGHFGHGGGHGHHHGHHHHHHHHGCC/<////0?11<1=11<1>11<..00=0=000/.<<?.</00000:/00000:00000000/9/00/=0000900;//00/..../0000000---///;:9////;//;--9.;///9///
@M03495:530:000000000-LYBTV:1:2109:20543:3913 1:N:0:GTGACGTT+ATCTGGGA
GTCAGCATGTGAGCTTTGGAATTAGTAAATTCGTTGACGACAGAAGGAGCAAGATAACGACCACAGGGAGGGTGGTTTATCAAGGCAAAATATAGATCGGAAGAGCACACGTCTGAACTCCAGTCACGTGACGTTATCTCGTATGCCGTCTTCTGCTTGAAAAAAAAAAAACCAGACAGTAAATCCTTGCTCTTTCAAGCACACAGTGAATCTACGCGATCTCAATTATGATAATGCAACTTAAGTTCTCT
+
CCCCCFFFFFFFGFGGGGGGGGHHHHHHHHHHGHHHHHGGGGCHHBFHHHHHHHHHHHGGFAEFHHHGGGGGBFFEGHHHHHHHHGHHHHHHHHHHHHHGGGGGHHHGHHGHHHGHHHHHHHHHHHHGHHHGGGGHHEHHHGGHFHHGGGHGHHHHHHHGHHHFG-@@C-;9.9...//0;0000000090000000000/;/;..9000:0000.--:-..900000;000000000:0/0000:000;0
@M03495:530:000000000-LYBTV:1:2109:13698:3915 1:N:0:GTGACGTT+ATCTGGGA
GTCAGCATGTGAGCTTTGGAGTGAAATCTCTTGTCTTAAGGAATAAAGGAAAAAGATTCCGTCGGAGGCTCGGTGCTCTACAGGTTCAACCTTTGTACTCTATTATTGCCTCACATTCCATCTCTTGTGAAAATATATTTGATTGGCTTTTCTGCAGGTTGTTTGCCAGGACTTTCCAAGACCTCCACTAGAAAACACAATAAACTTTTTGGAAGCTGGACAACTATCTTCATTTTTCAGAAACAGTGAAC
+
BBBBBFFFFFFFGBGGG4GFGGFFHHHHHHHHGHHGGHGH3GFHGHHHGHHHFHGGHHHHHGHCEEGGGFHGGGGGHHHHHHHGHHHHHHHHHHHHHHHHHHHHHHHHGHHHHHHHHHHHHHHHHHGHHHHHHHHHHHHHHHHHHHHFHGHHFHHHHHHHHDHHHHHGGHHHHG1FGHFFGHHHHGHBG0F1FGHFGHHGHHHFHHHHHHG-FFH.GGHHHGHHHG;;CGGGGGGGGGGBF99FFGFGGGB
@M03495:530:000000000-LYBTV:1:2109:23810:3916 1:N:0:GTGACGTT+ATCTGGGA
GTCAGCATGTGAGCTTTGGTCCAGCCTGAGTCCTGGTTTATCAACGGCAAAATATAGATCGGAAGAGCACACGTCTGAACTCCAGTCACGTGACGTTATCTCGTATGCCGTCTTCTGCTTGAAAAAAAAAAATATACCGGCAGGGCCGAGGTGATCTGCGGTATTCCTATTGTGTGGGGACTTGTGGTGCTCATCTGTAGCATCTCCAGGTACGAGTGGATCCTCCCCGCTTTAGCCTCCACTAACTCTAC
+
BAA?AFFFFFFFC4A45GGABEGHFDFFAB5D4BGF33FGHFGEGEGC2E2AGGGHHGHGGGGEE1FFGHHHEGHHFBGHHGHFHFHFGEGHEFGGEFA4FBE?EHEHHEE?FFFFFHBGG03B3BBCC/</<1??1?//-<-<-..<---..0;0000::..:000900;9;0/;..-.-.00;;././/////9/////////;;://B//......///9///;.--9.9;////.9..///9/////
@M03495:530:000000000-LYBTV:1:2109:15534:3918 1:N:0:GTGACGTT+ATCTGGGA
GTCAGCATGTGAGCTTTGGAATTAGTAAATTCGTTGACGACAGAAGGAGCAAGATAACGACCACAGGGAGGGTGGTTTATCAACGGCAAAATATAGATCGGAAGAGCACACGTCTGAACTCCAGTCACGTGACGTTATCTCGTATGCCGTCTTCTGCTTGAAAAAAAAAGAAAACATTTACAAATTGTAGCTTACGTTGGACTATCATCATTCTGATCTCACAGATACAAAACATCTGCTCATGAGTACTG
+
1AAAAFFFFF3D1E1GGFCGFFHHHHHHHHHHCHGHHGGF0EGHHHHHEEHHHHHHHHGGGAEEHHHGGGGGEFGFGHHHHHBFFCG/EFHEHHHHFHHEGGGGHHGGHHHGFHHEGHGHHHHHHEGGCFHHGGFGH/1GGFFEFHHDC>CGEHGHGHG0CBF0<AC@@.:./99.0900000000000990000.//..0/9/;0000////9////////////9////9--/:/:B/;/////9////
@M03495:530:000000000-LYBTV:1:2109:19961:3945 1:N:0:GTGACGTT+ATCTGGGA
GTCAGCATGTGAGCTTTGGTCCAGCCTGAGTCCTGGTTTATCAACGGCAAAATATAGATCGGAAGAGCACACGTCTGAACTCCAGTCACGTGACGTTATCTCGTATGCCGTCTTCTGCTTGAAAAAAAAAAACAGTTTCCTATTGGTTACAGTATGCATATCGTTGTTATGTACACGTGGAACGCTCACTCACGTTCTGGTTTGATGTGTCATGTCGATGTTCTCTGTGCGCGCGTTCTCGATATGCGACA
+
BBBBBFFFFFFFGGGGGGGGGGHHHGHHHGGGHHGHGHHHHH5GHGGFFGHGHHHHHHHHH?DFGHHHHHHHGHGHGFHHHHHHHHHFHGGHHGGFFHEHHHHFFHFHHGFGHGFHHHHHHFGHHGGGG@B///?111111111111.<11>>D11F=1=0=./.<<.0=000000.:...0;.....009/;.9./:00;0..090C000090;0.::B.009//////.------9././/.-/9..--
@M03495:530:000000000-LYBTV:1:2109:17300:3949 1:N:0:GTGACGTT+ATCTGGGA
GTCAGCATGTGAGCTTTGGAGTGAAATCTCTTGTCTTAAGGAATAAAGGAAAAAGATTCCGTCGGAGGCTCGGTGCTCTACAGGTTCAACCTTTGTACTCTATTATTGCCTCACATTCCATCTCTTGTGAAAATATATTTGATTGGCTTTTCTGCAGGTTGTTTGCCAGGACTTTCCAAGACCTCCACTAGAAAACACAATAAACTTTTTGGAAGCTGGACAACTATCTTCATTTTTCAGAAACAGTGAAC
+
CCCCCFFFFFFFGGGGGGGGGGHHHHHHHHGHHHHHHHHHHHHHHHHHHHHHHHGGHIHHHGHGGGGGGHHGGGGGHHHHHHHHHHHHHHHHHHHHHHHHHHHHGHHHHHHHHHHHHHHHHHHHHHHHHHHHHHGHHHGHHHHHGFHHHHHHHHHHHHHHHGHHHHHGGHHHHHHHHGFFGFHHHHHHHHHGHDHHFHHGHFG0GHHHHHGGHGH.GHGHHGHHHGCHHHFGGGGGFGGFFCBFGGGGEG0
@M03495:530:000000000-LYBTV:1:2109:15747:3974 1:N:0:GTGACGTT+ATCTGGGA
GTCAGCATGTGAGCTTTGGAGTGAAATCTCTTGTCTTAAGGAATAAAGGAAAAAGATTCCGTCGGAGGCTCGGTGCTCTACAGGTTCAACCTTTGTACTCTATTATTGCCTCACATTCCATCTCTTGTGAAAATATATTTGATTGGCTTTTCTGCAGGTTGTTTGCCAGGACTTTCCAAGACCTCCACTAGAAAACACAATAAACTTTTTGGAAGCTGGACAACTATCTTCATTTTTCAGAAACAGTGAAC
+
CBCCCFFFFFFFGGGGGGGGGGHHHHHHHHHHGHHHHHHHHGGGHHHHHGHHHGGFHHHIHHHGGGGGGHHGGGGGHHHHGHHHHHHHHHHGHHHHHHHHHHHHHHHHHHHHHHHHHHHHHHHHHHHHHGHHHHHHHHHHHHHHHHHHHHHHHHHFHHFHHGHHHHHHFEFHHHGGGH1?GFGHHHHGHGHBGHHHHGHEGHFHHHHHHHCGHFFEFHHHHFHHHHHHHHGGGGGGGGGEGFGGBFGGGG0
@M03495:530:000000000-LYBTV:1:2109:10842:4001 1:N:0:GTGACGTT+ATCTGGGA
GTCAGCATGTGAGCTTTGGAATTAGCTGGTTTATCAACGGCAAAATATAGATCGGAAGAGCACACGTCTGAACTCCAGTCACGTGACGTTATCTCGTATGCCGTCTTCTGCTTGAAAAAAAAAAAAAAAGCTGGATGGAATACGATAAACTACTACCAAGCAGGCCGAGGCGTCTCTATCCGTGGTCTGTGCTTACATGCGGCGACCATCACTTGATGATCATGATGCTGTTCCACTTGCAATCCCACATC
+
BBBBBFFFFFFFGGGGGGGGGGHHHHHHHHHHHGHHGFEGGGGFHHHHHHHHHHGGGCHHHFFHHGGHHGHHHHHHHGHGHHAHHHGGEGHGFHHHFFHGHHGEEGGGHHEHHFFGBGFEGFD</>/--.<11<01/./0<00...<.0000:0:0/00..;/...------.-./000/9.;9-.///////;///9//;-;-9---///////9://////;//////9;///;//;///;/9//9./;
@M03495:530:000000000-LYBTV:1:2109:13365:4013 1:N:0:GTGACGTT+ATCTGGGA
GTCAGCATGTGAGCTTTGGTCCAGCCTGATCCCTGGTTTATCAACGGCAAAATATAGATCGGAAGAGCACACGTCTGAACTCCAGTCACGTGACGTTATCTCGTATGCCGTCTTCTGCTTGAAAAAAAAAAAAAAATAGAGAGGCTCAACAGCACTCTATCATGGGGACATACGACGTAAATCATTGTTCTCAGACGCAACCCAGCAACCTCACCACTCTGTTACTACTTCTATTCAACATAGTGTGAATA
+
DDDDDFFFFFFFGGGGGGGGGGHHHGHHHHHHHHGHGHHHHHGHHGGGGGHHHHHHHHHHHGGGGHHHHHHHGHHHGHHHHHHHHHHHHGHHHGGGGHHFGHHGGHHHHGGGHGHHHHHHHHHHGGGGCFDC<-<-<000=0.....<0/0/./.0:0000<000..:-.<00...9-...00000000<0000<<9----....://..//0..0.0/000000<000000:0:00000<0000<00000
@M03495:530:000000000-LYBTV:1:2109:10523:4015 1:N:0:GTGACGTT+ATCTGGGA
GTCAGCATGTGAGCTTTGGAGTGAAATCTCTTGTCTTAAGGAATAAAGGAAAAAGATTCCGTCGGAGGCTCGGTGCTCTACAGGTTCAACCTTTGTACTCTATTATTGCCTCACATTCCATCTCTTGTGAAAATATATTTGATTGGCTTTTCTGCAGGTTGTTTGCCAGGACTTTCCAAGACCTCCACTAGAAAACACAATAAACTTTTTGGAAGCTGGACAACTATCTTCATTTTTCAGAAACAGTGAAC
+
BBBBAFFFFDDFFGFGGGGCGFFFHHFGHHFHHHHHHHFEGEEGHHHHHHHHHHGGFHHHGHHGGGGFDHHGFGGCHHHHHHHHHHHFFHHHHFGHHHHHHHGHGHGHGHHHHHHHHHHGHHHHHHHHHHBFDHHHHHHHHHHHFGHHHHHHHHHHGGGHFFHFHHHHHGGHHHHHHF<GHFHHHHHHHF1<FGFHHFHGHDH0DGHHHHGCG:GAGHHFGFHHHGHHGGFBFGGFFGGFFCCFGGGFGG0
@M03495:530:000000000-LYBTV:1:2109:12016:4034 1:N:0:GTGACGTT+ATCTGGGA
GTCAGCATGTGAGCTTTGGAGTGAAATCTCTTGTCTTAAGGAATAAAGGAAAAAGATTCCGTCGGAGGCTCGGTGCTCTACAGGTTCAACCTTTGTACTCTATTATTGCCTCACATTCCATCTCTTGTGAAAATATATTTGATTGGCTTTTCTGCAGGTTGTTTGCCAGGACTTTCCAAGACCTCCACTAGAAAACACAATAAACTTTTTGGAAGCTGGACAACTATCTTCATTTTTCAGAAACAGTGAAC
+
CDDDCFFFFFFFGGGGGGGGGGHHHHHHHHHHHHHHHHHHHHHHHHHHGHHHHHGGHIIHHHHGGGGGGHHGGGGGHHHHHHHHHHHHHHHHHHHHHHGHHHHHGHHHHHHHHHHHHHHHHHHHHHHHHHFHHHHHHHHHHHHHHHHHHHHHHHHHHHHHHGHHHHHHFHHHHHHHHG?GHGHHHHHHHHHHHHGHHHHEDGGHHHHHHHGGHHHGHHHHHHHHHHHFFHGGGGGGHGGGGGGFFGFFBGB
@M03495:530:000000000-LYBTV:1:2109:16495:4041 1:N:0:GTGACGTT+ATCTGGGA
GTCAGCATGTGAGCTTTGGTCCGCCTGGTTTATCAACGGCAAAATATAGATCGGAAGAGCACACGTCTGAACTCCAGTCACGTGACGTTATCTCGTATGCCGTCTTCTGCTTGAAAAAAAAAAAAAAACACAGATACTAATATATTAGAATGAACAACTTCATTACTAAATTATCTTATCTATTCTCATAACTAGTTACAACTACGCGTCGTATATGCACGTGGTGTCCAGACGACTGTCACTGATACATC
+
CCCCCFFFFFFFGGGGGGGGGGGGGGHHBGHHHHHHHGGGGEHHHHHHHHHHHGGGGHHHGGHHGHHHGHHHGHHHHHHHHGFGHGGFGHEFHHHGGHHGHGFGGFHHHHHHFHHHHHGGC<C///--.<...00=<0000000000<<0000000/.0;0:000000;0=00;0;000000000000;000;000000;00000.--;-;-:/000;00....;.900090.-;-;.0:0000;00:000
@M03495:530:000000000-LYBTV:1:2109:23797:4064 1:N:0:GTGACGTT+ATCTGGGA
GTCAGCATGTGAGCTTTGGACTCCTGACTGGTTTATCAACGGCAAAATATAGATCGGAAGAGCACACGTCTGAACTCCAGTCACGTGACGTTATCTCGTATGCCGTCTTCTGCTTGAAAAAAAAAAAAATTTTAAATTAGCGTTTACGTAATACTCCCAGTCATATCTCAGCGCGTTGTCGCTCATCATTTATTGTGTTGTTGTGTCTTGCCATACATTACATACACTCCTCTCATACACTGTTACATGTT
+
BCCCCFFFFFFFGCGGGGFGGGHHHGHHHHHHHHFHHHHHGGGGGHHHHHHHHHHHGGGGHHHHHHHGHHHGGHHHHHHHHHHHGHHHGGFGHEEFHGEFHHGHGEEHGHHFEHHG0FBGFFDCC//<<0?1111=1<<<0-..-.0./0..0=0</./0/0000000000/.----:.0....900000;000900:/./..9:9////9///////9/////////9/;/B;;/9//://;////////
@M03495:530:000000000-LYBTV:1:2109:18398:4075 1:N:0:GTGACGTT+ATCTGGGA
GTCAGCATGTGAGCTTTGGAATTAGCTGGTTTATCAACGGCAAAATATAGATCGGAAGAGCACACGTCTGAACTCCAGTCACGTGACGTTATCTCGTATGCCGTCTTCTGCTTGAAAAAAAAAAAACATTTATACATATTAATATATGTCTCTTCTATTTACTTTACTTAACCATAAACTCACTACATACACTCTGGTTTCGGATTTAGCAGTCATTATCAATTATTATTATGTCTGCTTAACAGTTAATT
+
BBBBBFFFFFFFGGGGGGGGFGHGHCHHGGHHBGHHGBEEE?EHHEHHHHHHHHGEFDHHHHHHHEFGGFHEBGHHFHGHHHGHHGGGEFHHEHGGFGHHHHGGGFFHHHHHHFH3FGFGCDG//>??F111?1111111111111>11=11<111111=00=000<00<00<<00<000:0/0;/;0:00:0/00:00;0.-..:00;B00;/0;00000000000000;909000///////:/9////
@M03495:530:000000000-LYBTV:1:2109:20229:4094 1:N:0:GTGACGTT+ATCTGGGA
GTCAGCATGTGAGCTTTGGATGGTTCTGGTTTATCAACGGCAAAATATAGATCGGAAGAGCACACGTCTGAACTCCAGTCACGTGACGTTATCTCGTATGCCGTCTTCTGCTTGAAAAAAAAAATAAAATATGATGTGCTCTTTTTGATAATATATATAAATTTTTATTCTTGTTTGATATATATATAACTAGTTGTATCCTGTTTGAATCATTATGGTTATCTCTCTGACTAATAATCTCTAGATTAGAT
+
BBBBBFFFFDFFGCGGGGFGGGGGHDGHHGHHHHHHHHGGGGEFGHHHGHHHHHGEFGGHHHHHHGHHHGHHFHHHHEHHHHDHHHGGGGHHEFHHGGHHHHGGGHGFHEHHHHAGEHFGCB@B0@222222>2211111111111/<11111=<11=11=11=11.110==0=0//0000000=00=000::;000000000;:0;000:::C000/0000000;00000;;0;0000000000;00;00
@M03495:530:000000000-LYBTV:1:2109:22553:4094 1:N:0:GTGACGTT+ATCTGGGT
GTCAGCATGTGAGCTTTGGAGTGAAATCTCGTGTCTTAAGGAATAAAGGAAAAAGATTCCGTCGGAGGCTCGGTGCTCTACAGGTTCAACCTTTGTACTCTATTATTGCCTCACATTCCATCTCTTGTGAAAATATATTTGATTGGCTTTTCTGCAGGTTGTTTGCCAGGACTTTCCAAGACCTCCACTAGAAAACACAATAAACTTTTTGGAAGCTGGACAACTATCTTCATTTTTCAGAAACAGTGAAC
+
AAAAAB1FD@F3A1FGF1F1BAEA3DFBGB0AFBGFDG2D110B11DGEB0FFGEFGGHFF1AA/EE/EGFCEEEGBE11FBGFHHEGHGHEFFBGHFHHHBDDGG2FHBGGHHHHHB2BFGHHFFGGEDDDGDDGEGGHB2FFF<CFGHEFGFFFHHGHCAGHFFHFBH/FGH1GHH11FGHGHHFFHHH1=FFHEH..D0DDGHGHHEGGCCGCCCCCGHHHHHHGGF09CFB0C/09F099CFCBFF0
@M03495:530:000000000-LYBTV:1:2109:22629:4104 1:N:0:GTGACGTT+ATCTGGGA
GTCAGCATGTGAGCTTTGGAATTAGTAAATTCGTTGACGACAGAAGGAGCAAGATAACGACCACAGGGAGGGTGGTTTATCAACGGCAAAATATAGATCGGAAGAGCACACGTCTGAACTCCAGTCACGTGACGTTATCTCGTATGCCGTCTTCTGCTTGAAAAAAAAAAAAACCACATATCGAAAGACAGTAATATCGCAGAACTCGTAATAGTCGCGTGACGCATATCGCTAGACAGCTACGATCACAC
+
CCCCCFFFFFFFGEGGGGGGGGHHHHHHHHHGGHHHHHGGGGGHHHHHHHHHHHHHHHGGGEGHHHHGGFGG>FEEGHHHHHHHGGGGGHHHHHHHHHHHGGGGHHHHHHHGHHHGHHHHHHHHHHHHGFHFGGFGFGDGGFGGHHGHGGGFGHHHHHHGGHHHFGGCC?--9...;.00;0../../9//0000009....://00.....0000.--9-....-..00..;..00;/.000.:.../00
@M03495:530:000000000-LYBTV:1:2109:20132:4116 1:N:0:GTGACGTT+ATCTGGGA
GTCAGCATGTGAGCTTTGGAGTGAAATCTCTTGTCTTAAGGAATAAAGGAAAAAGATTCCGTCGGAGGCTCGGTGCTCTACAGGTTCAACCTTTGTACTCTATTATTGCCTCACATTCCATCTCTTGTGAAAATATATTTGATTGGCTTTTCTGCAGGTTGTTTGCCAGGACTTTCCAAGACCTCCACTAGAAAACACAATAAACTTTTTGGAAGCTGGACAACTATCTTCATTTTTCAGAAACAGTGAAC
+
AAAAAFFFF13DE1FAA1B1AFGGHBFBH3GHBHHFDGBFGHCAFGFDGFHHEG?FHGGH0FF/E?E/EHC/@EGGHFE@FFHHHHFH2DEGFHF2FEGHHEGHHHHFFBFHFHFGDHGE21FEGGHDGHFGHHFDBGHHFFGF>00<GF1GBGFHHEHBC/FCGF1<FHHHHHFBGG<1FGBFGEH0=FGFGG<GHH.<DGD=00=DG0C-:0/:GHB.CGGGHH;GBFF09;BFF/C0C;/;;/;99F0
@M03495:530:000000000-LYBTV:1:2109:16818:4146 1:N:0:GTGACGTT+ATCTGGGA
GTCAGCATGTGAGCTTTGGAGGGTGGTTTATCAACGGCAAAATATAGATCGGAAGAGCACACGTCTGAACTCCAGTCACGTGACGTTATCTCGTATGCCGTCTTCTGCTTGAAAAAAAAAAAAAACTCACGCGTAAAGGCTCTCGATCTTGGTAGTTATGTGGTGTCACAATTTCACTGCAGGGACTTCTTACACTTTCTATCGGATAAAATACGTCTACTATTTAATCTGGGGCTGCTAGGATGACTCAT
+
BCCCCFFFFFFFGGGGGGGGGGGEFFGGGHHHHHHG?EGCFHFFHHHHEHHGGGGGHHHHHHGFHHGHGHHHHHHHHHHGHGEFGFEFHFHHHFGHHHHGGGHGHHHHHHFFGHHHGGCC//>-<.1>11..<<<.<00.;./<.0:.:000000:0;00;C09..00000:0;00000000.-.:.000;00000000;000.-...000;00.0./.0000:0000:0;0/-;-.;000.000090000
@M03495:530:000000000-LYBTV:1:2109:20787:4156 1:N:0:GTGACGTT+ATCTGGGA
GTCAGCATGTGAGCTTTGGTTTATCAACGGCAAAATATAGATCGGAAGAGCACACGTCTGAACTCCAGTCACGTGACGTTATCTCGTATGCCGTCTTCTGCTTGAAAAAAAAAAAAAAATAAACTGACAAAGTATAACTGTTCAGTGTATAGAAATGATAATTATTATAATCGATAAGAATAATACTTACAAATATAATGATAATCATCTTGCACATGACGTTTTGCAGATGCAAATACATCGAGTGACTT
+
CBCCDFFFFFFFGGGGGGGGGGHHHHHHGGGGGHHHHHHHHHHHGGGGHHHHHHHGHHHGHHHHHHHHHHHHGHHHGGFGHHFHHHGGHGHHGGGHGHHHHHHHHHHHHGGGGDB>/>/01=1>1<111100111111111=11111111<111111111111111111111..:..0110111<11<11<101:1111:11111:11<111:0<11000.../..0101010011<<001:.<.0.1::1
@M03495:530:000000000-LYBTV:1:2109:20950:4166 1:N:0:GTGACGTT+ATCTGGGA
GTCAGCATGTGAGCTTTGGTCCAGCCTGAGTCCTGGTTTATCAACGGCAAAATATAGATCGGAAGAGCACACGTCTGAACTCCAGTCACGTGACGTTATCTCGTATGCCGTCTTCTGCTTGAAAAAAAAAAACTACGTAGACGGAATTGTATGCACTCTGAACTACACGTCACATCCGACTAAATCAACAATCATTAATTATATAGCGATAGTCAGTGAAACTTAAGCGCTCGCAAGATATAACTTTAAAG
+
BBBBAFFFFFFDGGGGGGGGGGHHHGCHHHHHHFFHGHHHHHHHHGGGGGGHHHHHHHHHHGDFGHHGHGHHGGHHEHHHHGHHHHHHGGHCGGGFGGGFGHGFEGFGFEGGHGGGHHHHGHHBGGFGFG</?1?1/010.1....<111<000000/0000/00<</.....00:/..---990000;0.0/090000000900;0--99.;0////////////9/--..9--9-.//;////////;/
@M03495:530:000000000-LYBTV:1:2109:22227:4170 1:N:0:GTGACGTT+ATCTGGGA
GTCAGCATGTGAGCTTTGGAGTGAAATCTCTTGTCTTAAGGAATAAAGGAAAAAGATTCCGTCGGAGGCTCGGTGCTCTACAGGTTCAACCTTTGTACTCTATTATTGCCTCACATTCCATCTCTTGTGAAAATATATTTGATTGGCTTTTCTGCAGGTTGTTTGCCAGGACTTTCCAAGACCTCCACTAGAAAACACAATAAACTTTTTGGAAGCTGGACAACTATCTTCATTTTTCAGAAACAGTGAAC
+
BBBBBFFFFFFFGFGGGCGGGGHHHHHHHHHHHGGHHHHHGCFHHFGHHHHHHHGGHHHHHFGGCFFCGHHGCGGGHHHHHHFGHGHHHHHHHHHHHHHHHGHGHHHGHHHHHHHHHHHFGHHHHHFHHFFGHHHHHFFHHFHFFGGHFHHHHGGHHHHHFGHHHHHGB/GGHHGHGH?FFFHHHHHHGFBGFHHGHHAEHHHHHHGHHHCCCGFEHFHAGHHEFHCGFGGBFGFGGFFFGGGGGF;FGF0
@M03495:530:000000000-LYBTV:1:2109:8778:4181 1:N:0:GTGACGTT+ATCTGGGA
GTCAGCATGTGAGCTTTGGTCCAGCCTGAGTCCTGGTTTATCAACGGCAAAATATAGATCGGAAGAGCACACGTCTGAACTCCAGTCACGTGACGTTATCTCGTATGCCGTCTTCTGCTTGAAAAAAAAAATTATTCAATTCATATATTTATCAACCGTCCACGTGCTTCTCCAGTGTACATACGTCTGACTCTGTCTCCCCCCTATTTCCGACACTCATTACTGCTTTGTCCCAATCATCTACTCATATT
+
BBBBBFFFFFFFGFGGGGGADCGHHGHHFGDFGHHHFHFHGHGHHGGGGGHHHHHHHHHHHGFEGHHHHHHHGHHHCDDGHHHHHHHGHGHHHGGGGHH4BGGFGHGGFGGGHGHHHHHHGA3G3?B</</01111<1<<11?DGHHF11?1<DF00-....0.<..<=00000<00:0::000:0./.00<0000000;/..--;00009..---//9////99///:/://///.:///////:;//9/
@M03495:530:000000000-LYBTV:1:2109:17290:4222 1:N:0:GTGACGTT+ATCTGGGA
GTCAGCATGTGAGCTTTGGAGGGTGGTTTATCAACGGCAAAATATAGATCGGAAGAGCACACGTCTGAACTCCAGTCACGTGACGTTATCTCGTATGCCGTCTTCTGCTTGAAAAAAAAAAACAAAAAAAAACACTAATCAGATGTATCTCACTGGTGCTTCTTCTTTATACACTTTCTGTGAGCTCATACTATATTTGTTTTTTTTGTGTTCTCGGTAGAGCATTGTTGTGTGATCAACTCTATGTACAG
+
CCCDCFFFFFFFGFGGGGGGGGGEFGGGHHHHHHHGGGGGHHHHHHHHHHHGGGGHHHHHHHGHHHGHHHHHHHHHHHHGHHFGGFGHHHHHHGGHHHHGGGHGHHHHHHHHHHHHGGGC/>??/00/---<...0<<=0000:0<0:00:0000/0/00000000000<0000:00:00<00000<000000<000:0://<.----////000..<<.000<00000.<<:.000<0/00000000:0:
@M03495:530:000000000-LYBTV:1:2109:11746:4246 1:N:0:GTGACGTT+ATCTGGGA
GTCAGCATGTGAGCTTTGGAGTGAAATCTCTTGTCTTAAGGAATAAAGGAAAAAGATTCCGTCGGAGGCTCGGTGCTCTACAGGTTCAACCTTTGTACTCTATTATTGCCTCACATTCCATCTCTTGTGAAAATATATTTGATTGGCTTTTCTGCAGGTTGTTTGCCAGGACTTTCCAAGACCTCCACTAGAAAACACAATAAACTTTTTGGAAGCTGGACAACTATCTTCATTTTTCAGAAACAGTGAAC
+
CCCDDFFFFFFFGGGGGGGGGGHHHHHHHHHHHHHHHHHHFHHGHHHHHHGHHHGGHHIHHBGGGGGGGHHGGGGGHHHHHHHHHHHHHHHHHHHFHHHHHHHHHHHHHHHHHHHHHHHHHHHHHHHHHHHHHHHHHHHHGFHHGHHHHHGHHHHHHGHHHGHHFHHHHHHGHHHHHHFHHHHHHHHHHHHEHHHHHHHGHHHHHHHGHHGGGHHFGHHHHGHHHHHHHHGGGGGGGGFFGFGGGGFFGGF
@M03495:530:000000000-LYBTV:1:2109:21583:4285 1:N:0:GTGACGTT+ATCTGGGA
GTCAGCATGTGAGCTTTGGACTCCTGACTGGTTTATCAACGGCAAAATATAGATCGGAAGAGCACACGTCTGAACTCCAGTCACGTGACGTTATCTCGTATGCCGTCTTCTGCTTGAAAAAAAAAAAACATACTCGATATTCATAATACTTGTTTGAATTTTTATTAATACACACGCCAAGTTGATGTTTAAGGCTTGTTGTTCCTATATATCTGGTATTAACATGTGATAGTGTGACAAGGCTGTTTTTT
+
BBBABFFFFFFFGGGGGGGFGGGHHBGHHHCHHHHH5GFF2EEGGHHHHHHHGFHHGGFGAGFGHHHFGHHGGGGHHHFFGHHHGBGFGGFFFFFHHF?EGHFHE?EGGGGGHGFF03?EG/B///>>//11?F1<>F.<>D1>1>11=1>100//=000=0<.==<DDG0:00.--..-::0C0;000;0000/;/;C;./.9;0;0000000900;0;CF/9;B//99/////;/;//.../99//.;-
@M03495:530:000000000-LYBTV:1:2109:20710:4286 1:N:0:GTGACGTT+ATCTGGGA
GTCAGCATGTGAGCTTTGGTTTATCAACGGCAAAATATAGATCGGAAGAGCACACGTCTGAACTCCAGTCACGTGACGTTATCTCGTATGCCGTCTTCTGCTTGAAAAAAAAAAAACCCGGTGATCGCTGGCGACTTCTTCTAGAGGGACGCCGTTGGCGCACTCCGTCTTTCTCCATTGCGTCGGTGCCATGCTGTTGGCTCGACCGATGACCTTTTCTCCTTTTATGACCCTCATCACAACGTTCTTGG
+
>A11AF1@DFFFGBGFGG11FEGGB3DG000A0AAEFE2GH2FF/FFGAFFG0EB/BGG/1DGFEF11FEGH?HGEFC/?E/2BFA?EH>@1/?/FF2BBBGB1>BBB0>EE/////?/<?//?11<<G?->-<--.0===00000/...:----9;.C-.-:9//.;A..909/;//;//9-99=---//9//;////-/9/9------9////99/////9/99:B//99-/;-B////;---9--//:
@M03495:530:000000000-LYBTV:1:2109:18765:4289 1:N:0:GTGACGTG+ATCTGGGA
GTCAGCATGTGAGCTTTGGAGTGAAATCTCTTGTCTTAAGGAATAAAGGAAAAAGATTCCGTCGGAGGCTCGGTGCTCTACAGGTTCAACCTTTGTACTCTATTATTGCCTCACATTCCATCTCTTGTGAAAATATATTTGATTGGCTTTTCTGCAGGTTGTTTGCCAGGACTTTCCAAGACCTCCACTAGAAAACACAATAAACTTTTTGGAAGCTGGACAACTATCTTCATTTTTCAGAAACAGTGAAC
+
BBCCCFFFFFFFGGGGGGGGGGHHHHHHHHHHHHHHHHHHHHHGHHHHHHHHHHGGHIIIHGHGGGGGGHHGGGGGHHHHHHHHHHHHGGHHHHHGHHHHHHHHHHHHHHHHHHHHHHHHHHHHHHHHHHHHHHHHHHHHGHHHHHFHHHHHHHHHEFGHHGHFHHHHGHHHHHHHHHDHEHHHHHHHHHHFHHHHHHGGHFHFHFHHHHGGHHGHHHGEHGGGFHCCHHGFGGGGGGGGFCFFGG0CFF9
@M03495:530:000000000-LYBTV:1:2109:13035:4303 1:N:0:GTGACGTT+ATCTGGGA
GTCAGCATGTGAGCTTTGGTCCAGCCTGAGTCCTGGGTTATCAACGGCAAAATATGGATCGTAAGCGCACACGTCTGAACTCCAGTCACGAGACGCTATCTCGTATGCCGTCTTCTGCTTGTAAAAAACACAGAAACCGTAAGTAGACCGCATGGCAGGGCATTCTCCTTAGATGCCGCCAATTCTACTATGAACTAACATCTCTGAAGACAACACTGCTGAACTCCACGTCTTGGGTACAGTTCCTTTTC
+
1>11>@11DFBF1F11FF11B1FGH0A0B01D131000B0122D00//AE00B12211B1/000B1/AEG?GE0B0/1B11@B11B1BF?///>?/>>/0BF0/?F021>//0?2211>110122B1///0/@1@F00>/?A01?1111<<-..00/.-<../000=<000;00000--;--/;90;000090000B0//0009900;00//;9E.0////;99/9/9----;://--/;B;/;/9//;9/
@M03495:530:000000000-LYBTV:1:2109:17697:4308 1:N:0:GTGACGTT+ATCTGGGA
GTCAGCATGTGAGCTTTGGAATTAGTAAATTCGTTGACGACAGAAGGAGCAAGATAACGACCACAGGGAGGGTGGTTTATCAACGGCAAAATATAGATCGGAAGAGCACACGTCTGAACTCCAGTCACGTGACGTTATCTCGTATGCCGTCTTCTGCTTGAAAAAAAAAAAAACAACATGACCAAATTATTACACACATTCGAGACTCATCAGCACGTATGTGTACTAAAGTGACACCACTGATAGAAGAA
+
CCCCCFFFFFFFGGGGGGGGGGHHHHHHHHHHGHHHHHGGGGGHHHHHHHHHHHHHHHGGGGGHGHHGGGGGEFGEGHHHHHHHGGGGGHHHHHHHHHHHGFGGHHHHHHHGHHHGHHHHHHHHHHHHGHHHGGGGHEHHHHGGHHGHGGGHGHHHHHGHHHHHHGGGG?-:99:.../000:0:.00000;0;00..;000:/..009009;00.-./0/;000000000900000...00:090;00:/
@M03495:530:000000000-LYBTV:1:2109:24005:4330 1:N:0:GTGACGTT+ATCTGGGA
GTCAGCATGTGAGCTTTGGAATTAGTAAATTCGTTGACGACAGAAGGAGCAAGATAACGACCACAGGGAGGGTGGTTTATCAACGGCAAAATATAGATCGGAAGAGCACACGTCTGAACTCCAGTCACGTGACGTTATCTCGTATGCCGTCTTCTGCTTGAAAAAAAAAAAAAACAAGTTGGATAATCGATAAATACCTAGAGCGTATAGCATCTACGCAGACTAACGTCCGTCTGCATTAGCTCGCGTCG
+
DDDDCFFFFFFFGGGGGGGGGGHHHHHHHHHHGHHHHHGGGGGHHHHHHHHGHHHHHHGFGGGHHHHGGGGGAFGBFHHHHHHGGGGGGHHFHHHHHHHHGEGGHHFHHHHGHEHGHHHHHHGGHHHHG0GGGGFGHEFHFHGGHHHHGFGAFFFFHHHGHBFFHGCCG@;---.../::00;000;0.....00000;;00:B-...000000000.-.:-.0000./..-9...000:00/00.--:--
@M03495:530:000000000-LYBTV:1:2109:14838:4339 1:N:0:GTGACGTT+ATCTGGGA
GTCAGCATGTGAGCTTTGGAATTAGTAAATTCGTTGACGACAGAAGGAGCAAGATAACGACCACAGGGAGGGTGGTTTATCAACGGCAAAATATAGATCGGAAGAGCACACGTCTGAACCCAGTCACGTGACGGTATCTCGGATGCCGTCTTCTGCTTGGAAAAAAAAAAAAAATTATTTCTATAAAGGACACAATACTAAATCTACGTCTCAAAGTGTCTATACAAAGATTCATCAAAGACTCCACAGTA
+
CCCCCFFFFFFFGFGGGGGGGGHHHGGHHHHHGHGHHHGGGGGHHHHHHHHHHHHHHHGGGGGHHHHGGGGGEFGGGHHHHHHHGGGGGHHHHHHHHHHHGGGGHHHHHHHGHHHGHHH/D//2222?0<//</?//?1<0/<.-<G@.><C0<000D0.<=FHFGFFG?----.////;9/////////./././//////999//...//:///9/;////////:////9//:////////////.;9
@M03495:530:000000000-LYBTV:1:2109:16693:4356 1:N:0:GTGACGTT+ATCTGGGA
GTCAGCATGTGAGCTTTGGAGGGCAAGAAGTGGTTGTGACATTGCATGGCAGCTAGAGCCAACTGGTTTATCAACGGCAAAATATAGATCGGAAGAGCACACGTCTGAACTCCAGTCACGTGACGTTATCTCGTATGCCGTCTTCTGCTTGAAAAAAAAAAAAAACCAAAGCATTAAAAAGTGTCTCATGATTACTGGTCGTACTACAACTGTTCAGCTACGCAGCATAACTGATCCTAGGACACGACATG
+
DDDDCFFFFFFFGGGGGGGGGGGGGGFHHHGGGHGGFGHHHHHHHHHHHHHGGHHHHHHHHHGHHHHHHHHHHHHGGGGGHHHHHHHHHHHGGGGHHHHHHHGHHHGHHHHHHHHHHHHGHHHGGGGHHFHHHGGHHHHGDGGGHHHHHHHCGGHHGGGE@--:-..:..//0;000900.0;00090000;00000000-9..9000000/;0000009;.-9-:.9000000000900/00/;.-9-.0
@M03495:530:000000000-LYBTV:1:2109:12513:4358 1:N:0:GTGACGTT+ATCTGGGA
GTCAGCATGTGAGCTTTGGAGTGAAATCTCTTGTCTTAAGGAATAAAGGAAAAAGATTCCGTCGGAGGCTCGGTGCTCTACAGGTTCAACCTTTGTACTCTATTATTGCCTCACATTCCATCTCTTGTGAAAATATATTTGATTGGCTTTTCTGCAGGTTGTTTGCCAGGACTTTCCAAGACCTCCACTAGAAAACACAATAAACTTTTTGGAAGCTGGACAACTATCTTCATTTTTCAGAAACAGTGAAC
+
BBBBBFBFFFFFGBFGGGGGGGGGHFGHHHHHHHHHFHHHBFFHHGHHFGHGHHGFHHHHBAFEEGGGGHHGGGGGHHHHHHFFHHHEEHHHFGHHHGHHHHHHHHHHHGGGHHHHHHHHHHHHHHHHHHGH?GGHHHHHHHGHHAGHHHHHHHHHGHHGGGHHHHHHGHHHHHHHHHDGHEFHFHHHHFHHHHHFEFG.DGGFHHHHHHG?/0CGGFFFHHHHGHBCGF09;F;;BCFFB;9CFGG0C0:
@M03495:530:000000000-LYBTV:1:2109:7505:4375 1:N:0:GTGACGTT+ATCTGGGA
GTCAGCATGTGAGCTTTGGAATTAGTAAATTCGTTGACGACAGAAGGAGCAAGATAACGACCACAGGGAGGGTGGTTTATCAACGGCAAAATATAGATCGGAAGAGCACACGTCTGAACTCCAGTCACGTGACGTTATCTCGTATGCCGTCTTCTGCTTGAAAAAAAAAAAAAAACAAGAAAGGTCAAACTCACTATAACGGGACCAGAATAATGAAGATGAGAATTCTGATAAAGCAGTTAGTCACTAAA
+
CDDCDFFFFFFFGGGGGGGGGGHHHHHHHHHHGHHHGHGGGGGHHHHHHHHHHHGHHHGGEGGHHHHGGGGGEFGFGHHHHHHHGGGGGHHHHHHHHHHHGEGGHHHHHHHGHHHGHHHHHHHHHHHHGGHGGGFGHGFHHHGGHHHHGGGHGHHHHHHHHHHHHGGGGA-A-;-...////0.:0000:;000000000.-..-9.../000;0;000000000000:0:000000:/000000000000
@M03495:530:000000000-LYBTV:1:2109:22252:4379 1:N:0:GTGACGTT+ATCTGGGA
GTCAGCATTGAGCTTTGGAGTGAAATCTCTTGTCTTGAGGAATAAAGGAAAAAGATTCCGTCGGAGGCTCGGTGCTCTACAGGTTCAACCTTTGTACTCTATTATTGCCTCACATTCCATCTCTTGTGAAAATATATTTGATTGGCTTTTCTGCAGGTTGTTTGCCAGGACTTTCCAAGACCTCCACTAGCAAACACAATAAACTTTTTGGAAGCTGGACAACTATCTTCATTTTTCAGAAACAGTGAACA
+
BBBBBFFFFF5DGBGGGGGGGGHCGHHFHHBGGHFG5DFH3BGGGHFF2GHFHEGHHHGHHF?ECEEGHHGGEFGHHHHHHHHHHHHHHHHHHHGHHHHHHHHHHHHHHHFHHHHHHHGHHHHHHHHHGHFFGHHHFHHH4EHH?GHHHHHHHHHHG@FFGHFHF<GGAFGFHHGFGHHHHHHHCGHFHG0><FGHHH.DHGGHHHHHHGGH0CGGFHGHHHHHGGC:BFBFFGFFFFF0B9/CBBFB000
@M03495:530:000000000-LYBTV:1:2109:17482:4486 1:N:0:GTGACGTT+ATCTGGGA
GTCAGCATGTGAGCTTTGGAGTGAAATCTCTTGTCTTAAGGAATAAAGGAAAAAGATTCCGTCGGAGGCTCGGTGCTCTACAGGTTCAACCTTTGTACTCTATTATTGCCTCACATTCCATCTCTTGTGAAAATATATTTGATTGGCTTTTCTGCAGGTTGTTTGCCAGGACTTTCCAAGACCTCCACTAGAAAACACAATAAACTTTTTGGAAGCTGGACAACTATCTTCATTTTTCAGAAACAGTGAAC
+
CCCCCFFFFFFFGFGGGGGGGGHHHFHGHHHHHHHHHHFHHHHHHHHHHHHHHHGGHHIIHGHGGGGGGHHGGGGGHHHHHHGHHHHHHGHFHHHHHHHHHHHHHHHHGHHHHHGHHHHHHHHHHHHHHHHHHHHHHHHHHHHHHFFHHHHHHHHHHHHHHGHHHHHHHFHGHHFHHHFGHHHHHGHHHHHHHHHHHGHGGGFDGFHHHHGGHB:CGHHHGHHEHHHHHFGGGGGGGGGGGFGGGGFFBF0
@M03495:530:000000000-LYBTV:1:2109:13260:4499 1:N:0:GTGACGTT+ATCTGGGA
GTCAGCATGTGAGCTTTGGAGTGAAATCTCTTGTCTTAAGGAATAAAGGAAAAAGATTCCGTCGGAGGCTCGGTGCTCTACAGGTTCAACCTTTGTACTCTATTATTGCCTCACATTCCATCTCTTGTGAAAATATATTTGATTGGCTTTTCTGCAGGTTGTTTGCCAGGACTTTCCAAGACCTCCACTAGAAAACACAATAAACTTTTTGGAAGCTGGACAACTATCTTCATTTTTCAGAAACAGTGAAC
+
CCCCCFFFFFFFGFGGGGGGGGHHHHHHHHHHHHHHHHHHHHHHHHHHHHHHHHGGHHIIHGHGGGGGGHHGGGGGHHHHHHHHHHHHHHHHHHHHHHHHHHHHHHHHHHHHHHHHHHHHHHHHHHHHGHHHHHHHHHHHHHHHHEHHHHHHHHHHHHHHHGHHHHHHHHHHHHHHHHDGHHHHHHHHHGHGHHHHHGHGHHHHHHHHHHGCFHHHHHHHHGHHHHGHHHGGGGGGGGGGFFFFGGFG9B9
@M03495:530:000000000-LYBTV:1:2109:8235:4504 1:N:0:GTGACGTT+ATCTGGGA
GTCAGCATGTGAGCTTTGGTCCAGCCTGAGTCCTGGTTTATCAACGGCAAAATATAGATCGGAAGAGCACACGTCTGAACTCCAGTCACGTGACGTTATCTCGTATGCCGTCTTCTGCTTGAAAAAAAAAAAAACAACAATCATATATGTAACAACATGGTAGTGATTGTCATAAGCTGTTCTTCTGGGACTAACTATTACGATGTGCTTCTCGGCAGTCCATCTAGTGCTGTACAAGTCGCTTTGCAGTA
+
BBCCCFFFFFFFGGGGGGGGGGHHHGHHGHGHHHHHHHHHHHBGHGGGGGHHHHHHHHHHHGFFGHHHHHHHGHHHGHHHHHHHHHHHHGHHHGGFFHHBGHHGGHHHHGGGHGHHHHHHHAEFGHGGGCB//-<..<..1<11=<<0<000000../<<0000/0;:0:0000;00;0;;0000000/..;:0000;000....:;0;0000...--/00000000900:00090000;.-..;BF9000
@M03495:530:000000000-LYBTV:1:2109:13332:4511 1:N:0:GTGACGTT+ATCTGGGA
GTCAGCATGTGAGCTTTGGTCCAGCCTGAGTCCTGGTTTATCAACGGCAAAATATAGATCGGAAGAGCACACGTCTGAACTCCAGTCACGTGACGTTATCTCGTATGCCGTCTTCTGCTTGAAAAAAAAAAACAAATATCTCTTTACATGAAATTATGCCACACCATGCGAAATAGCGAAAGGAGAATATGGACACAGTCGTAACTAGTCTAAGTAGACAGTCGGACATACTTACCCTCCAGAACTTATAT
+
3AAAAFFFF5FF54BFGFF4BFGGHAGFCFHGHHFHHGHGFFHHHGFCE2FGFHHBF5EHHDEGEGGHHFEGEGFHEFHGFHGC3G3DHGHHHGDGEHC4FBA?E3EGHGGGFEHHFDDFF0GGDC@C//<<//<01111111111=111111=11111000<...00/..-:.000---;../...00;00090./.00.;...00000;000//////./;.----//////////...//;.//////
@M03495:530:000000000-LYBTV:1:2109:19739:4517 1:N:0:GTGACGTT+ATCTGGGA
GTCAGCATGTGAGCTTTGGAGTGAAATCTCTTGTCTTAAGGAATAAAGGAAAAAGATTCCGTCGGAGGCTCGGTGCTCTACAGGTTCAACCTTTGTACTCTATTATTGCCTCACATTCCATCTCTTGTGAAAATATATTTGATTGGCTTTTCTGCAGGTTGTTTGCCAGGACTTTCCAAGACCTCCACTAGAAAACACAATAAACTTTTTGGAAGCTGGACAACTATCTTCATTTTTCAGAAACAGTGAAC
+
AAAAAFFFF@FDAGGGF1FBGGGHH3EGFGHHHGGFDGFFCB0FBGHHGGHHBF?FFHHGCBBEAEGGGHHGGF?CHHHGHE@GHFFHHHFHHHEHHHHHHHHHHHHGEHHFHHHHGHFBGHHHHHFGHHEFHHFEHHHHH2GHH0FGHHHBGHFHGHHGHGHHGHHHFFHEHHGHFHEHHFGHHHF0GFHBFGCFFHACG0G0<DDGGHGGF0GHFHHHHHGEGFFG0;FFFGFGGFGFGFGGBBCFGF0
@M03495:530:000000000-LYBTV:1:2109:12875:4536 1:N:0:GTGACGTT+ATCTGGGA
GTCAGCATGTGAGCTTTGGAGTGAAATCTCTTGTCTTAAGGAATAAAGGAAAAAGATTCCGTCGGAGGCTCGGTGCTCTACAGGTTCAACCTTTGTACTCTATTATTGCCTCACATTCCATCTCTTGTGAAAATATATTTGATTGGCTTTTCTGCAGGTTGTTTGCCAGGACAGGTCGTGATTGCTGGAGCAGGTATGATATAATTCTAGGATTTGACAGATGAATAATTTACATATATATCTAACTTTGA
+
BBBBBFFFF5FFGGGGGGGGGGGHHHHHHHFHHGHHHHHHHHHGHHHHGHHHHHGGHHHHHGHGGC?EGHHGGEFGHFHHHHHHHHHHHHHHHHHHHHHHGFFHHHHHHFGHGHHHHHHHHHHHHHHHHHHHHHHHHHHHHFHHHFGHHHHHHHGHHHHHHGHHHHHHGHFGHGFHHGAEHHHHGHHGCGHHHHGGHHGGFHHHHHHHHGHHFHHGHHGHHHHH<GGGHHHHGCGHGGGGGFF0BFFGGG0
@M03495:530:000000000-LYBTV:1:2109:12759:4560 1:N:0:GTGACGTT+ATCTGGGA
GTCAGCATGTGAGCTTTGGACTCCTGACTGGTTTATCAACGGCAAAATATAGATCGGAAGAGCACACGTCTGAACTCCAGTCACGTGACGTTATCTCGTATGCCGTCTTCTGCTTGAAAAAAAAAAAAACAAAGAAAAATCAGAACGCATAATCAGTGTTCAATGAAAATAGATCCAGTCACTATATGGGCCTACTGCACATCACTCTTAATTACATTGCACACTCACAGCCGACCTGCAATGAACGTCTG
+
BBBBBFFFFFFFGFGGGGGGGGHHHHHHCHHHHHHHHGGHGGGGGHHHHHHHHGHHGGGGGHHHFHHGHGHGHHHHHHGGHHHHGHHHGGGGHGHHFHGGHHHHGGGHGFHHHHHGHHFHHCGF>BB/>//.0<0000001>110/..-..00000=00000;:00;0;:C0;0:000;0000000000....//0000/0009000;0009000000/////9///;//..----..:.///;//.....
@M03495:530:000000000-LYBTV:1:2109:9568:4562 1:N:0:GTGACGTT+ATCTGGGA
GTCAGCATGTGAGCTTTGGTCCAGCCTGAGTCCTCTGGTTTATCAACGGCAAAATATAGATCGGAAGAGCACACGTCTGAACTCCAGTCACGTGACGTTATCTCGTATGCCGTCTTCTGCTTGAAAAAAAAAAAAAAAAATAGAACTTAATTAATCGAGTATCATAATATTTACCTAAGCGTTCTTACATACCTAATACGTATAAACTACATGAGTAGTCTGTTGTATGACATACCATTCTAGTCACTCAG
+
BABCCFFFFFFFGGGGGGGGGGHHHGHHHHGGHHFHHHBFGHHHHGHGGGGGHHGHHHHHGGHGGGGHGHHHHHGHGHGHHHHHHHHHHHHGHHHGGGGHHGHHHGGHHHHGGGHGHHHHHHHH3GGHGFC<D@<-----.0000000000000;;...:.000909;0;0000:;90//-.:.90000000900;0009:000000000090900000000000/000000000;00000000090;0/0
@M03495:530:000000000-LYBTV:1:2109:12461:4566 1:N:0:GTGACGTT+ATCTGGGA
GTCAGCATGTGAGCTTTGGTCCAGCCTGAGTCCCTGGTTTATCAACGGCAAAATATAGATCGGAAGAGCACACGTCTGAACTCCAGTCACGTGACGTTATCTCGTATGCCGTCTTCTGCTTGAAAAAAAAAAACACATCAAAGTAGGTATCGTAGCCATATCTGATTGCATATCTTTAATTGCGCGTCGTCACATGTCACCTTACTCATATTACGAGTATCTAGCGATATATTAGTTACTATGGTCATGCG
+
DDDDDFFFFFFFG4FGGGGGGGHHHGHHHHHHHHHHHGHFGHHHHHGGGGGHHHHHHHHHHHGGGGGHHHHHHGHHHGHHHHHHHHHHHHGHHHGGGGGHFHHHGGHHHHGECHGHHHHHHHHHHHHGGGGF//??/11111<11<11111.0>..000000000000000<00;00000000.-:9---...000990000000000000000..:.9000000--.9-0000:000000900000900.
@M03495:530:000000000-LYBTV:1:2109:15455:4576 1:N:0:GTGACGTT+ATCTGGGA
GTCAGCATGTGAGCTTTGGATGGTTCTGGTTTATCAACGGCAAAATATAGATCGGAAGAGCACACGTCTGAACTCCAGTCACGTGACGTTATCTCGTATGCCGTCTTCTGCTTGAAAAAAAAAAAAAACGATACATACAACATAACCTGCATACCACACCATACTCTATATCTTAACTGAATAAAAATACTATATCATTGTAGCTCATGATTCACAGCTTTATCCTAATGCATGTCGGCTATCGTGTACTT
+
CCCDCFFFFFFFGGGGGGGGGGGHHHHHHHHHHHHHHHGGGGGHHHHHHHHHHHGGGGHHHHHHHGHHHGHHHHHHHHHHHHGHHHGGGGHHHHHHGGHHHHGGGHGHHHHHHHHGHHHGGGG//>/-<-.>.-11=<000./0000=../000/0;..;.00:0000:00000;000000;00000.00:0;0:0;0:000;:000;000000;00.0000000000000000;;9--9.0/./:.:;;0
@M03495:530:000000000-LYBTV:1:2109:10658:4577 1:N:0:GTGACGTT+ATCTGGGA
GTCAGCATGTGAGCTTTGGAGTGAAATCTCTTGTCTTAAGGAATAAAGGAAAAAGATTCCGTCGGAGGCTCGGTGCTCTACAGGTTCAACCTTTGTACTCTATTATTGCCTCACATTCCATCTCTTGTGAAAATATATTTGATTGGCTTTTCTGCAGGTTGTTTGCCAGGACTTTCCAAGACCTCCACTAGAAAACACAATAAACTTTTTGGAAGCTGGACAACTATCTTCATTTTTCAGAAACAGTGAAC
+
CCCCBFFFFFFFGGGGGGGGGGHHHHHHHHHHCHHHHHCHFGHHHHHHHHHHHHGGHHHHHHHGGGGGGHHGGGGGGHHHHHGHHHHHHHHHHHHHHHHHHHHHHHHHGHHHFHHHHHGHHHHHHHHHGHHHHHHHHHHHH4HHHGHGHHHHHHHHHHHHHGHHFHHHGHHHHHGHHHH1FFGHHHHHHHHFHHHGHHHGGGHDGHHHHHGGGGHHHHHHHHHHHHGGHHGEGGGGGGGBFBFGGGGGGGB
@M03495:530:000000000-LYBTV:1:2109:12032:4615 1:N:0:GTGACGTT+ATCTGGGA
GTCAGCATGTGAGCTTTGGAGTGAAATCTCTTGTCTTAAGGAATAAAGGAAAAAGATTCCGTCGGAGGCTCGGTGCTCTACAGGTTCAACCTTTGTACTCTATTATTGCCTCACATTCCATCTCTTGTGAAAATATATTTGATTGGCTTTTCTGCAGGTTGTTTGCCAGGACTTTCCAAGACCTCCACTAGAAAACACAATAAACTTTTTGGAAGCTGGACAACTATCTTCATTTTTCAGAAACAGTGAAC
+
BBCCCFFFFFFFGGGGGGGGGGHHHHHHHHHHHHHHHHFHGHHHHHHHHHHHHHGGHHIHHFGGGGGGGHHGGGGGHHHHHHHHHHHHHHHHHHHHHHHHHHHHHHHHHHHHHHHHHHHHHHHHHHHHHHHHHHHHHHHHHHHHGHHHHHHHGHHHHHHHHGHHHHHHHHHHHHHHHHFHHFHHHHHHHHHFHGHHHHHGHHHHHHHHHHGGEGHHHGHHHHHHHHHHHHGGGGHHHGGGGFBFGGCFGG9
@M03495:530:000000000-LYBTV:1:2109:7463:4659 1:N:0:GTGACGTT+ATCTGGAA
GTCAGCATGTGAGCTTTGGAGTGAAATCTCTTGTCTTAAGGAATAAAGGAAAAAGATTCCGTCGGAGGCTCGGTGCTCTACAGGTTCAACCTTTGTACTCTATTATTGCCTCACATTCCATCTCTTGTGAAAATATATTTGATTGGCTTTTCTGCAGGTTGTTTGCCAGGACTTTCCAAGACCTCCACTAGAAAACACAATAAACTTTTTGGAAGCTGGACAACTATCTTCATTTCTCAGAAACAGTGAAC
+
BBBBBFFFFFFFGBGGFFCGGGHHHHHHHHHHHHHHHHFHFHFBHHHHHFHHFHGGHHHHHHGGGGGGGHHGGGGGHHHHGHHHHHHHHHHHHHHGFHEHHHHHHHGEHHHHHHHHHHHHGFGHHHHGHGFGHHHHHHHHHHHHGFFHFFHHHGHGGHFFHGGHHGHHGAFGHHHHHF<FGGHHHGHGHHH1GFHEGHHFGHDDGGHHHHCC:CHHHHHGHHCCGFHGFCBFFCF09BFGEBFBC/CFFF:
@M03495:530:000000000-LYBTV:1:2109:13091:4697 1:N:0:GTGACGTT+ATCTGGGA
GTCAGCATGTGAGCTTTGGAGTGAAATCTCTTGTCTTAAGGAATAAAGGAAAAAGATTCCGTCGGAGGCTCGGTGCTCTACAGGTTCAACCTTTGTACTCTATTATTGCCTCACATTCCATCTCTTGTGAAAATATATTTGATTGGCTTTTCTGCAGGTTGTTTGCCAGGACTTTCCAAGACCTCCACTAGAAAACACAATAAACTTTTTGGAAGCTGGACAACTATCTTCATTTTTCAGAAACAGTGAAC
+
CCCCCFFFFFFFGFGGGGGGGGHHHHHHHHHHHHHHHHHHHHHHHHHHHHHHHHGGHHIHHHHGGGGGGHHGGGGGHHHHHHHHHHHHHHHHHHHHHHHHHHHHHHHHHHHHHHHHHHHHHHHHHHHHHHHHHHHHHHHHHHHHGFHHHHHHHHHHHHHHHGHHGHGHHHHHHHGHHHFHHFGHHHHGHGHFGHHHHGHAGGHFHHHHHHGGFHGHHHFFHGHHHHHHHHGGGGGGGGGGG0CGGGGGBF0
@M03495:530:000000000-LYBTV:1:2109:10324:4701 1:N:0:GTGACGTT+ATCTGGGA
GTCAGCATGTGAGCTTTGGTCCAGCCTGAGTCCCTGGTTTATCAACGGCAAAATATAGATCGGAAGAGCACACGTCTGAACTCCAGTCACGTGACGTTATCTCGTATGCCGTCTTCTGCTTGAAAAAAAAAAATATCGTATGCAGTCTTCTGCTTGAAAAAAAAAAATATCGTATGCATACTTCTGCTTGCAAAAAAACAATTTCGAATTATGTCTTCTCCTTACATAATAAAAAACTTTCTTCACGTATT
+
CCCCCFFFFFFFCGGGGGGGGGHHHGHHHHGGHHHHGHHHHHHGHHGGGGGHHHHHHHHHHGGGGGHHHHHHHGHHHGHHHHHHHHHHHHGHFHGGFGHH4FHHGGHGGHCGGHGHHHHHHHHHHHHGGGCFD01=1/?=G0F111>11=DD1<FC0000.<<:-:-.00;C/./;;000090090;000;000/.--..9;000/..0.000000000009:09;09B000000-.0:00000;0../09
@M03495:530:000000000-LYBTV:1:2109:20449:4716 1:N:0:GTGACGTT+ATCTGGGA
GTCAGCATGTGAGCTTTGGAGTGAAATCTCTTGTCTTAAGGAATAAAGGAAAAAGATTCCGTCGGAGGCTCGGTGCTCTACAGGTTCAACCTTTGTACTCTATTATTGCCTCACATTCCATCTCTTGTGAAAATATATTTGATTGGCTTTTCTGCAGGTTGTTTGCCAGGACTTTCCAAGACCTCCACTAGAAAACACAATAAACTTTTTGGAAGCTGGACAACTATCTTCATTTTTCAGAAACAGTGAAC
+
CCCCCFFFFFFFGFGGGGGGGGHHHHHHHHHHHHHHHHFHHHHHHHHHHHHHHHGGHHHIHEGGGGGGGHHGGGGGHHHHHHHHHHHHHHHHHHHHHHHHHHHHHHHHHHHHHHHHHHHHHHHHHHHHHHHHHHHHHHHHHGHHGCHHHHHHHHHHHGHHHGHHHHHHHHHHHHHHHH1GHHHHHHHHHFHHGHHHHHGGHGFGFHGHHHGGGCCHHHFGHHHHHGBGHHGGGGGGGFGGFCFFGGFGGGB
@M03495:530:000000000-LYBTV:1:2109:14953:4731 1:N:0:GTGACGTT+ATCTGGGA
GTCAGCATGTGAGCTTTGGAGTGAAATCTCTTGTCTTAAGGAATAAAGGAAAAAGATTCCGTCGGAGGCTCGGTGCTCTACAGGTTCAACCTTTGTACTCTATTATTGCCTCACATTCCATCTCTTGTGAAAATATATTTGATTGGCTTTTCTGCAGGTTGTTTGCCAGGACTTTCCAAGACCTCCACTAGAAAACACAATAAACTTTTTGGAAGCTGGACAACTATCTTCATTTTTCAGAAACAGTGAAC
+
CBCCCFFFFFFFGGGGGGGGGGGHHHHHHGHHHHHGHHHHHHHHHHHHHHHHHHGGHHHIHHHGGGGGGHHGGGGGHHHHHHHHHHHHHHHHHHHHHHHHHHHHHHHHHHHHHHHHHHHHHHHHHGHHHHHHHHHHHHHHHHHHHGHHHHHHHGHFHA@GHGHHHHHHHHHHHHHHHF1DGHHHHHHHHGFHFHGGGHGEHFFHHHHHHHGGHGFHHHHHHHHGGHGFHHGBGGGGGGGGGFFFGGFGFG0
@M03495:530:000000000-LYBTV:1:2109:22212:4754 1:N:0:GTGACGTT+ATCTGGGA
GTCAGCATGTGAGCTTTGGAGTGAAATCTCTTGTCTTAAGGAATAAAGGAAAAAGATTCCGTCGGAGGCTCGGTGCTCTACAGGTTCAACCTTTGTACTCTATTATTGCCTCACATTCCATCTCTTGTGAAAATATATTTGATTGGCTTTTCTGCAGGTTGTTTGCCAGGACTTTCCAAGACCTCCACTAGAAAACACAATAAACTTTTTGGAAGCTGGACAACTATCTTCATTTTTCAGAAACAGTGAAC
+
ABCBBFFFFFFFGGGGGGGGGGGHHHHHHHHHHHHHGHHGHGGHHGHHHGHHHEGGHHHHHHHGFCFGGHHGGGGGHHHHHHHGHHEFFHHHGHHHHHGHHHHGHHHHHGHHHHHHHHGFHHHHHHHGHHHHHHHHHHFHHHHHHFGHHHHHGHGHFHHHHGHGHFHGFFEHHHHHHGGFFFFGHHBFHEHB1FGGHGEEGGDHFHHHHHGG/<GFFHCGH0CCFCCCHHBFGGGFGGFGG0:FBF0;FF9
@M03495:530:000000000-LYBTV:1:2109:12686:4785 1:N:0:GTGACGTT+ATCTGGGA
GTCAGCATGTGAGCTTTGGAATTAGCTGGTTTATCAACGGCAAAATATAGATCGGAAGAGCACACGTCTGAACTCCAGTCACGTGACGTTATCTCGTATGCCGTCTTCTGCTTGAAAAAAAAACAACCATTCTGACAATTCACATATTAAACAACCTGCATGCTGCTTACCCAGGATTTATTCTACTTATGTCTATATCCCCCTATGAACGTCGTGCATTAATGATTTGCTCACTGCATAGAAGAATTAAC
+
AAAAAFFFFFFBG45GGFGGGGHHG4GFHGGFFHFHFHDEGEEHHDGHFFHHGHGGGGHHHGEEGFFGHGHHHHEHHHHHHHEGEHAEFGHE@GHHGGHBGGF>>G/FGGGEHHHCGBG@B/B//?//FC22@22@?1?GDB11?FG1111??<..<0001>1<1<<000</0..<00<<<<0=0;0;CC0;00000000/..:.;;00;.9A-;...0009000000000;;0000////////////;;
@M03495:530:000000000-LYBTV:1:2109:22200:4787 1:N:0:GTGACGTT+ATCTGGGA
GTCAGCATGTGAGCTTTGGAGTGAAATCTCTTGTCTTAAGGAATAAAGGAAAAAGATTCCGTCGGAGGCTCGGTGCTCTACAGGTTCAACCTTTGTACTCTATTATTGCCTCACATTCCATCTCTTGTGAAAATATATTTGATTGGCTTTTCTGCAGGTTGTTTGCCAGGACTTTCCAAGACCTCCACTAGAAAACACAATAAACTTTTTGGAAGCTGGACAACTATCTTCATTTTTCAGAAACAGTGAAC
+
BBBBBFFFFFFFGGGGGFGCGGCHHHHHHHHHHFHHHHHHHFFHHHHHHHHHGGGGHHHHHHHGGGGGGHHGGGGGHHHHHHHHHHGHHHHHHFHHHHHHHHHHHHGHHHHHHHHHHHHHHHHHHHHHHHDFFHGHHHHHHGHHFGEFHFHHHGFHHHHGHGHHHHHHGHHHHHFGGG1FGFGHHGHHDCCFFGFHHHGEFFDHGBGHHHGG/:GEHGHHFHHGHEHHHHGGGGGGGEFFFFBFFFCFGF0
@M03495:530:000000000-LYBTV:1:2109:19616:4800 1:N:0:GTGACGTT+ATCTGGGA
GTCAGCATGTGAGCTTTGGAGTGAAATCTCTTGTCTTAAGGAATAAAGGAAAAAGATTCCGTCGGAGGCTCGGTGCTCTACAGGTTCAACCTTTGTACTCTATTATTGCCTCACATTCCATCTCTTGTGAAAATATATTTGATTGGCTTTTCTGCAGGTTGTTTGCCAGGACTTTCCAAGACCTCCACTAGAAAACACAATAAACTTTTTGGAAGCTGGACAACTATCTTCATTTTTCAGAAACAGTGAAC
+
BBBBBFFFFFFFGEGGGGFGGGGHHHFHHHFHDHHFHHHHFHBEGHHFBHHHFHGFEHFHH3FEEFCGGHHGGEEGHHHHHHHHHHHHHHEGHGHGGHHHHHGHHHHGHHHHGGHFHHHGGFGGHHHGHHHHHHHHHHHHHHHHHABGHGHFFHHHHGGHHDGHFHHHHHHHHFGHHGGHHHHHHHHHHFGFGFHHEHHGHHHHHHHHHFCGBGHEGHCCGFHEFFHHHFFGGGFFGGFFEFGGGE;0FG0
@M03495:530:000000000-LYBTV:1:2109:23192:4803 1:N:0:GTGATGTT+ATCTGGGA
GTCAGCATGTGAGCTTTGGAGTGAAATCTCTTGTCTTAAGGAATAAAGGAAAAAGATTCCGTCGGAGGCTCGGTGCTCTACAGGTTCAACCTTTGTACTCTATTATTGCCTCACATTCCATCTCTTGTGAAAATATATTTGATTGGCTTTTCTGCAGGTTGTTTGCCAGGACTTTCCAAGACCTCCACTAGAAAACACAATAAACTTTTTGGAAGCTGGACAACTATCTTCATTTTTCAGAAACAGTGAAC
+
CCCDDFFFFFFFGGGGGGGGGGHHHHHHHHHHHHHHHHHHHHHHHHHHHHHHHHGGHHIHHFGGGGGGGHHGGGGGHHHHHHHHHHHHHHGHHHHHHHHHHGHFHHFHHHHHHHHGHHHHHGHGHHHHHHGFHHHHHHHHHHHHHHHFHHHHHHHHHHHGHEHHHGGHHGEFHHGHHH?GHHHHHEFHGHHHHGHHHHHADGGHHHHHHHGGHGCHHHHCGHHGFHHHHHGGGGGGGGGGGGGFFGCFGG0
@M03495:530:000000000-LYBTV:1:2109:15324:4810 1:N:0:GTGACGTT+ATCTGGGA
GTCAGCATGTGAGCTTTGGAATTAGTAAATTCGTTGACGACAGAAGGAGCAAGATAACGACCACAGGGAGGGTGGTTTATCAACGGCAAAATATAGATCGGAAGAGCACACGTCTGAACTCCAGTCACGTGACGTTATCTCGTATGCCGTCTTCTGCTTGAAAAAAAAAAAAATGTATGAATCATTAGCATCCAGAGGTTAGTATATGCAACATCATACAAGGCGACTGGTAATCGAACCTTCACACGTCT
+
CCCCDFFFFFFFGGGGGGGGGGHHHGGHFGHHGHHHHHGGGGGHHHHHHHHHHHHGHHGGEGGHHHHGGGGGFGGEGHHGHHHHGGGGGHHHHHFHHHHHGGGGHHHHHHHGHHHGGHHHGHHHHHHHGHHHGGGGHHHHHHGGGHHHGGGGGHHFHHHHHHHHGGGGGA9--.000;0000000090/00:/009;.0/0.00000000;0./00000000.;--;-..00000../.-/0:0009-../
@M03495:530:000000000-LYBTV:1:2109:12390:4819 1:N:0:GTGACGTT+ATCTGGAA
GTCAGCATGTGAGCTTTGGAATTAGCTGGTTTATCAACGGCAAAATATAGATCGGAAGAGCACACGTCTGAACTCCAGTCACGTGACGTTATCTCGTATGCCGTCTTCTGCTTGAAAAAAAAAAAATAAAGTTTCACTGTTACATAAAGATTCTACATGACTAACTTCAAATGCAAACTCTCTCATTATTGTTGCACAGACGCTCAGTTCATGCAATTGAGTATACATTGACTTACTGACACTGATCAATA
+
CCCCCFFFFFFFGFGGGGGGGGHHHHHHHHHHHHHHHHGGGGGHHHHHHHHHHHGGGGHHHGGHHGHHHGHHHHHHHHHHHHGHHHGGGGHHHHHHGGHHHHGGGHGHHHHHHHHHHHGGG?C<><0111?1111111111<11=111111<1>1<1100<=000000000<00000.000:000<0000000.:000/0.-;.../00000000;09000090000900000:9009000000;000009
@M03495:530:000000000-LYBTV:1:2109:8674:4847 1:N:0:GTGACGTT+ATCTGGGA
GTCAGCATGTGAGCTTTGGTTTATCAACGGCAAAATATAGATCGGAAGAGCACACGTCTGAACTCCAGTCACGTGACGTTATCTCGTATGCCGTCTTCTGCTTGAAAAAAAAAAAAAAAACCGCTGACATCCATTACACTACTCATACTGCACTATCATACGAATGATATAACAAAGCTACCACCTGTATAATAATTATACTCTCAACTGACTGTGTCTCTCGTCATGAGCCTCGTAATGAACTACATTTG
+
CCCCCFFFFFFFGGGGGGGGGGHHHFGHEGGGGHHHHHHHHHHHGGGGGHHHHHHGHHHGH5GHHHHHHHHHGHHHGGGGHHHHHHGGHHHHGGGHGHHHHHHGHHHHHGGGG/B<>//-.>----./<00/0000=000/;00<00000<000000:0;0..:.000;00;000./9;00/00../9000;0;00;0;00090900/0/0000909;0000...9.9;00//9.:.9.000090000000
@M03495:530:000000000-LYBTV:1:2109:12748:4855 1:N:0:GTGACGTT+ATCTGGGA
GTCAGCATGTGAGCTTTGGTCCAGCCTGAGTCCTGGTTTATCAACGGCAAAATATAGATCGGAAGAGCACACGTCTGAACTCCAGTCACGTGACGTTATCTCGTATGCCGTCTTCTGCTTGAAAAAAAAAAAATATGAATCTAAGAGCACCGATCTAGTATATTATCTACTCATACTATGTGCTATACTCTCTTTCTCTCACTAGCCACAATTACGCGTAGCAGTCAGCTCAATATCACTTTTACATCAAT
+
CCCCCFFFFFFFGGGGGGGGGGHHHGHHHHHHHHHHGGHHHHHHHGGGGGHHHHHHHHHHHGGGGHHHHHHHGHHHGHHHHHHHHHHHHGHHGGGFGHHGHHHGGHHHHGGGHGHHHHHHHHHHHHGGCG@?<0111111>11111<010>---<.000=00000000000000000;000:0:00;00:000009000000009//0/.;0000..----.0009000000000000::0000;0:9000
@M03495:530:000000000-LYBTV:1:2109:20002:4865 1:N:0:GTGACGTT+ATCTGGGA
GTCAGCATGTGAGCTTTGGTCCAGCCTGAGTCCTGGTTTATCAACGGCAAAATATAGATCGGAAGAGCACACGTCTGAACTCCAGTCACGTGACGTTATCTCGTATGCCGTCTTCTGCTTGAAAAAAAAAAATGCAAGCAGTGGATTGAAAAAGTATGTGTAATTACTAGCTACTCTTTGAGATAAGCGACTCTTATCGTTAAACCTGTGTTTGACGGCGTCTAGATGTCATGCCGATGACGCTATCTCTC
+
DDCDCFFFFFFFGGGGGGGGGGHHHGHHFHDFHHHHGHHHHHHHHGGGGGHHHHHHHHHHHGGGGHHHHHHHGHHHGHHHHHHHHHHHHGHHHGGFGHHHHHHFFHHHHGGGHGHGHHHHH0FGFHGGGCB/011111/?011011<<1=110.1000=00=0=0=0000/00000000:0.:00000;.:-.;0000./...;0//.;00///0:.-----..000:000;000--9.00..9../0000
@M03495:530:000000000-LYBTV:1:2109:7668:4872 1:N:0:GTGACGTT+ATCTGGGA
GTCAGCATGTGAGCTTTGGAATTAGTAAATTCGTTGACGACAGAAGGAGCAAGATAACGACCACAGGGAGGGTGGTTTATCAACGGCAAAATATAGATCGGAAGAGCACACGTCTGAACTCCAGTCACGTGACGTTATCTCGTATGCCGTCTTCTGCTTGAAAAAAAAAAAAATCAAATTAACACACTATCTATCAACACCCCAATACTGATACATACAAAAAAATATGTACTGGAAGCTAGCATGTTGAA
+
BBBBBBFFFFFFGGGGGGGGGGHHHDGHFBGHDGHGDGEFGGGHHGHGHHHHHHHHHGGFA0EEHHHGEEFGGFGEFHHHHHHHGGGGGHHHHHHHHFHHGGGGHFGFHHHGHHHGHFHHFHHFHHHHGGGEGGFFH/<GHHFGHHHHGDFHGHGHHHHFGHFG<D?:@D?--.;090000000;..9////9////9/...-...////////9/;/:/;9;:-.///:///////;./////;/:;/9/
@M03495:530:000000000-LYBTV:1:2109:19514:4877 1:N:0:GTGACGTT+ATCTGGGA
GTCAGCATGTGAGCTTTGGAGTGAAATCTCTTGTCTTAAGGAATAAAGGAAAAAGATTCCGTCGGAGGCTCGGTGCTCTACAGGTTCAACCTTTGTACTCTATTATTGCCTCACATTCCATCTCTTGTGAAAATATATTTGATTGGCTTTTCTGCAGGTTGTTTGCCAGGACTTTCCAAGACCTCCACTAGAAAACACAATAAACTTTTTGGAAGCTGGACAACTATCTTCATTTTTCAGAAACAGTGAAC
+
AAAA34B5FFFF5CG4GGBGGCGGGBFEFFHHFGFGGG6DA33BBGGDGHHHEHGAGFE5GAFAFA0EAAF0>EEEFHHFHHGHHHFHFFFFH3BGGFGHHHHBHFHHFFGHBGHFHFFFFFGDFHHHGGHHHHHHFHHHFFHFFAGHHFHFGGFHHHHFFBGHFDGFHHEEGHHHGH1?0GFHHAGGHHFHFHEHHHHEGDGHDDGHHHCGFHHHHHBGHHFGHHGHHHFGFGGGGGGGGBBFGFCFGG0
@M03495:530:000000000-LYBTV:1:2109:7091:4891 1:N:0:GTGACGTT+ATCTGGGA
GTCAGCATGTGAGCTTTGGAGTGAAATCTCTTGTCTTAAGGAATAAAGGAAAAAGATTCCGTCGGAGGCTCGGTGCTCTACAGGTTCAACCTTTGTACTCTATTATTGCCTCACATTCCATCTCTTGTGAAAATATATTTGATTGGCTTTTCTGCAGGTTGTTTGCCAGGACTTTCCAAGACCTCCACTAGAAAACACATTACACTTTTTGGAAGCTGGACAACTATCTTCATTTTTCAGAAACAGTGAAC
+
ABA33FFDBBDFG4FGGBCAAFA5GGHHHFHGBGCBGGD5CFFFBGGFGHHHHHD2GGFG3FG0EG?0BGHEG1BEGHFFFB3GHH3FHGHGHHGHHFHGFGHH4FGFHHHHGH3FFBEGHDG3GHHBFF443BGFFHGHGHHGGFFHHHHHEBBB10@FF/<GFFGH1F/FGFHHFF11FCGFBGFFHBF1<10FGCA0==00<=GDGD@C/BC.GB/:CFCCG/CHEG00;CFFFFFF009BB/00;90
@M03495:530:000000000-LYBTV:1:2109:17799:4911 1:N:0:GTGACGTT+ATCTGGGA
GTCAGCATGTGAGCTTTGGAATTAGCTGGTTTATCAACGGCAAAATATAGATCGGAAGAGCACACGTCTGAACTCCAGTCACGTGACGTTATCTCGTATGCCGTCTTCTGCTTGAAAAAAAAAAAAAACTGAAAAATTGGAGTAATGGAACGTTTGTTGGAACAACAGAACAAGACAAGAAACTTATCGCTCTCGCTCGACTCGGTAACGGCTAAGCCAAACTAGCGTAAAGATACATATCTATGAGGACG
+
CCCCCFFFFFFFGFGGGGGGGGHHHFHHFGHHHHHHHHGGGGGHHHHHHHHHHHGGGGHHHCGHHGHHHGHHHHHHHHHHHHGGHHGGGGHHHHHHFGHHHHGFGHGHHHGHHHHHGHFCC@D<>/>-.111111001111/</0<0000/.<//.;/..:0/:/.:///:///////://:/00000..9;.0....---....:..99---./;/;B//./9//-...9;/;/;/////;://////.-
@M03495:530:000000000-LYBTV:1:2109:13240:4913 1:N:0:GTGACGTT+ATCTGGGA
GTCAGCATGTGAGCTTTGGTTTATCAACGGCAAAATATAGATCGGAAGAGCACACGTCTGAACTCCAGTCACGTGACGTTATCTCGTATGCCGTCTTCTGCTTGAAAAAAAAAAAAAATCCTTACTCAAACTTGCTTCCCCCCACAAAACTATCACAGTAGGTTTTACTCGAGAGTCTGACCCCACTGTTATACGATGTACTTGCATGATCGGATTCCCACTGTGGAATCTGGGCCACCAAATTCTATTCT
+
CCCCCFFFFFFFGGGGGGGGGGHHHHHHGGGGCHFGGHDGGFHGGDGGHHHHHHHGHHHGHBGGHHHHGHHHGHHHGGFGHC4FGFFGHHHGEEGHGHHHHHHHHHFHGGEGGGG/</0?111111?11>11F=1>11100.--..<...000000:;000;0;0.0000....-:00000//....0;0000;:..;.;///////////;;..://BB..//;.;BBB///....;..../////:;//
@M03495:530:000000000-LYBTV:1:2109:14125:4916 1:N:0:GTGACGTT+ATCTGGGA
GTCAGCATGTGAGCTTTGGTCCAGCCTGAGTCCTCTGGTTTATCAACGGCAAAATATAGATCGGAAGAGCACACGTCTGAACTCCAGTCACGTGACGTTATCTCGTATGCCGTCTTCTGCTTGAAAAAAAAAAACTATATGCTCGAAATATCAGTAGCTTTTCACAACGCTACTTATCAAATAAACTTACTATCAACCTAGATACTTTACTCCACCTCTACAGAGATCGTCTCATCATTTACGAACTCATA
+
CCCDCFFFFFFFGGGGGGGGGGHHHGHHHHHHHHHHHHFGHHHHHHHGGGGGHHHHHHHHHHHGGGGHHHHHHHGHHHGHHHHHHHHHHHHGHHHGGGGHHFGFHGGHHHHGGGHGHHHHHHHCHHHHGGGC///1=11=1111.-0..111<11100000000000.--..-000<000<00000<000<00000/./000000000000000/...:00000//:0.<<9/:0:000000<..-.0000
@M03495:530:000000000-LYBTV:1:2109:7113:4921 1:N:0:GTGACGTT+ATCTGGGA
GTCAGCATGTGAGCTTTGGAGTGAAATCTCTTGTCTTAAGGAATAAAGGAAAAAGATTCCGTCGGAGGCTCGGTGCTCTACAGGTTCAACCTTTGTACTCTATTATTGCCTCACATTCCATCTCTTGTGAAAATATATTTGATTGGCTTTTCTGCAGGTTGTTTGCCAGGACTTTCCAAGACCTCCACTAGAAAACACAATAAACTTTTTGGAAGCTGGACAACTATCTTCATTTTTCAGAAACAGTGAAC
+
ACCCCFFFFFFFGGGGGGGGGGHHHGHHGHHHHHHHHHGHHHHHHHHHHHHHHHGGHHHHHHHGGGGGGHGAGGGGGHHHHHHHHGHHHHHHHHHHHHHHHHHHHHHHHHHHHHHHHHHHHHGHHHHHHHHGHHHHHHHHHHHHGGHHHHHHHHHHHHHHHGHHHGHHGHHHHHHHHHFHHFHHGHHHHHHGH1GHHHHGGGHFHHHHHHGGGHHFHHGHHHHHGGGGHHGFGGGGGGGFGFGGGGFFFG0
@M03495:530:000000000-LYBTV:1:2109:15169:4931 1:N:0:GTGACGTT+ATCTGGGA
GTCAGCATGTGAGCTTTGGACTCCTGACTGGTTTATCAACGGCAAAATATAGATCGGAAGAGCACACGTCTGAACTCCAGTCACGTGACGTTATCTCGTATGCCGTCTTCTGCTTGAAAAAAAAAAAAATAATTATATTTATTTGGTCTATCTTCTTTATGCTTCACATGCCTCGATGGGAGGACTGAATTAAGTATGTAATCAGAATAATATTACAAAGATGATTCGTCTATTTCTACATGTAACTTTGT
+
CCCCCFFFFFFFGFGGGGGGGGHHGHGHHHGHHHFHHHHHGEEAFHHHHHHHHGHHGGGGAGGHFHHGHHHGFHHHFHHHHHGHGHHHGGGGFHFFHHGGHHFHGFFFCHHHGHHCAGBFHCG?/<///0111>111<1F11>1=1.1111100<<00=0<00D00<0000:00../0:./C-.././00;000;B00;00000;00090009000009//;0;;00./...///9/////:/9////://
@M03495:530:000000000-LYBTV:1:2109:6987:4945 1:N:0:GTGACGTT+ATCTGGGA
GTCAGCATGTGAGCTTTGGAGTGAAATCTCTTGTCTTAAGGAATAAAGGAAAAAGATTCCGTCGGAGGCTCGGTGCTCTACAGGTTCAACCTTTGTACTCTATTATTGCCTCACATTCCATCTCTTGTGAAAATATATTTGATTGGCTTTTCTGCAGGTTGTTTGCCAGGACTTTCCAAGACCTCCACTAGAAAACACAATAAACTTTTTGGAAGCTGGACAACTATCTTCATTTTTCAGAAACAGTGAAC
+
BBBBBBDFFFFFGBEEGGGFGGFGGHHHHHHHHFHFDH6GHHHGHHHHHGHHHHGGHHGHHGGEGGGGGHH0@EAEFGHHHHFHHHFFFHHHHFHHHHHHHHHHEHFHGHGHFGHHFEGHGFDGHGGHHHB?F4FGHHHHHHHHGFHFGHHGGHFFHFFGBBHHHHHHGAHHHHFGHH?F0GHHHAHHHFHBGGHHEFF.GHH0<DGHHEC?C0CEGGCHEHHHHGFFHHEFCF0CGGGFB;F/BFBFFF0
@M03495:530:000000000-LYBTV:1:2109:18235:4956 1:N:0:GTGACGTT+ATCTGGGA
GTCAGCATGTGAGCTTTGGAATTAGGGAGCAAGATAACGACCACAGGGAGGGTGGTTTATCAACGGCAAAATATAGATCGGAAGAGCACACGTCTGAACTCCAGTCACGTGACGTTATCTCGTATGCCGTCTTCTGCTTGAAAAAAAAAAAAAAAAGAAGATTCCACCAGGAGTGAAGCACTGTAGTGGCAGACCAATCAGATTTCTTGATTACAGTGTCGGATCAGAATGATGATGTGAGATACTAACGT
+
DCDDDFFFFFFFGGGGGGGGGGHHHHHHGGHHHHHHHHGGGGGHHHHGGGGGEFGEGHHHHGHHGGGGGHHHHHHHHHHHGGGGHHHHHHHGHHHGHHHHHHHHHHHHGHHHGGGGHEHHHHGGHHHHGGGHGHHHHHHGHHHHGGGC@@:<----.../0000000....../:00:00/</0000/../...</.</00000<00000000000<000.--.-.00000000000<:0<000<0<00./
@M03495:530:000000000-LYBTV:1:2109:7404:4971 1:N:0:GTGACGTT+ATCTGGGA
GTCAGCATGTGAGCTTTGGTCCAGCCTGAGTCCTGGTTTATCAACGGCAAAATATAGATCGGAAGAGCACACGTCTGAACTCCAGTCACGTGACGTTATCTCGTATGCCGTCTTCTGCTTGAAAAAAAAAATATAGTTCCTTTATATGATACATTCTTTTCATACCAGGATTCATCTAGTGTAGTTTTAGACACATCGATATCACAATGATCACACGCTCATCAGTAGACTTCTTCCTCGTGAGAATATCT
+
BBBAAFFFFFFFGFFGGGGGGGHHHGHHHHFGHHHHBBFFGAFGHGFGGGAFHHHHHHHHGEEFGHHHHHHHGHHHGFHHHHHHHHHHHGHHHGEFFGHBGFGFEFHHHGGGHFHHHGGHGGGHGHGG@BB01111111@1?11111111?>1>=11>11F1111011.<00000<00000<000000;/0:0//0:./..-00:0090;900/0/--...;000;0000;0000009;.A./9/F;////
@M03495:530:000000000-LYBTV:1:2109:18000:4982 1:N:0:GTGACGTT+ATCTGGCA
GTCAGCATGTGAGCTTTGGAGTGAAATCTCTTGTCTTAAGGAATAAAGGAAAAAGATTCCGTCGGAGGCTCGGTGCTCTACAGGTTCAACCTTTGTACTCTATTATTGCCTCACATTCCATCTCTTGTGAAAATATATTTGATTGGCTTTTCTGCAGGTTGTTTGCCAGGACTTTCCATGACCTCCACTAGAAAACACAATAAACTTTTTGGAAGCTGGACAACTATCTTCATTTTTCAGAAACAGTGAAA
+
AAAAAFFF1DFFFCGFF1BBGGGFGGFHDFHHBGFBDH3FFEGHHHFFGFHGGH?CFFHE0BA/E??AEGHEGFEEHGFGBH1EFH1GFBHFHGEGGHHFHHHHGHHHGEGHHHHFHHHFHBFGF2BGHHFHHHGHFHHHHHH>>0BGFHFHFFF2<GHFBEEHGHFFHGFEGC1?F111?FHBGGGCDGED11<GG0<<<DH0<G<=GHC-GG/E00/.:GHHGHFFFEGFFGC;BF0;B9;/99000;0
@M03495:530:000000000-LYBTV:1:2109:12810:5019 1:N:0:GTGACGTT+ATCTGGGA
GTCAGCATGTGAGCTTTGGAGTGAAATCTCTTGTCTTAAGGAATAAAGGAAAAAGATTCCGTCGGAGGCTCGGTGCTCTACAGGTTCAACCTTTGTACTCTATTATTGCCTCACATTCCATCTCTTGTGAAAATATATTTGATTGGCTTTTCTGCAGGTTGTTTGCCAGGACTTTCCAAGACCTCCACTAGAAAACACAATAAACTTTTTGGAAGCTGGACAACTATCTTCATTTTTCAGAAACAGTGAAC
+
CCCCCFFFFFFFG4GGGGGGGGHHHHHHHHHHHHHHHHCHGGHGHHHHHHHHHHGGHGHHHHFGGGGGGHHGGGGGHHHHHHHHHHHHHHHHHHHHGHHHHHHHHHHHHHHHHHGHHHHHHHHHHHHHHHHHHHHHHHHHHFHHDHHHHHHHHHGHHGHHGGHHHHHHHHGHHHGHHHDHHHHHGHHHHHGHGHGHHHGAGGGHHGHHHHGGHHHGHHHHHHGFFHHHGHGGGFGGGGGGF09BGFFFFF0
@M03495:530:000000000-LYBTV:1:2109:19971:5023 1:N:0:GTGACGTT+ATCTGGGA
GTCAGCATGTGAGCTTTGGAGTGAAATCTCTTGTCTTAAGGAATAAAGGAAAAAGATTCCGTCGGAGGCTCGGTGCTCTACAGGTTCAACCTTTGTACTCTATTATTGCCTCACATTCCATCTCTTGTGAAAATATATTTGATTGGCTTTTCTGCAGGTTGTTTGCCAGGACTTTCCAAGACCTCCACTAGAAAACACAATAAACTTTTTGGAAGCTGGACAACTATCTTCATTTTTCAGAAACAGTGAAC
+
CCCDDFFFFFFFGGGGGGGGGGHHHGHHHHHHHHHHHHHHHGHHHFHHGHHHHHGGHIHHHGGGGGGGGHHGGGGGHHHGHHGHHHHHHHHHHHHHHHHHHHHHHHHHHHHHHHHHHHHHHHHGHHHHHHHHHHHHHHHHHFHHHFFHHHHGHHHHHHHHHGHHHHHHHGFHHHHHHHFHHHHHHHHHHHHH1GGHFHGGHHHHHHHHHHGGCFEHHHBGHHHGHHHHHHGBFGFGGGGGBBFGGGFFEF0
@M03495:530:000000000-LYBTV:1:2109:11662:5031 1:N:0:GTGACGTT+ATCTGGGA
GTCAGCATGTGAGCTTTGGTCCAGCCTGAGTCCTGGTTTATCAACGGCAAAATATAGATCGGAAGAGCACACGCCTGAACTCCAGTCACGTGACGTTATCTCGTATGCCGTCTTCTGCTTGAAAAAAAAAAAACAAAACATGTGTCTGCTGAGATCGTAGAGAGTCAAAAGCAATTCTGATATCGATATCAAGGGTGCAGCAGGCTGACAAAATTTAGCTTGTTACAGTAATCAGTGGACATGGCATATCA
+
CCCCCFFFFFFFGGGGGGGGGGHHHGHHHHHHHHHHGHFHHHFHHDEGFGHHHHHHHHHHHGGGGHHHHHHHG0FHHHHHHHHHGGHHHGHGFGGEGHHGHHHGCHFHHGGGHFHHFHHHHFHFHHGGGGC//.<.0<<F111>11<10=00.0<0./...00.0000:0:;0/00;0000000....:;0000..;.000.....:./00/.00000000/:000;000;00:;;0;00000/./00000
@M03495:530:000000000-LYBTV:1:2109:7289:5036 1:N:0:GTGACGTT+ATCTGGGA
GTCAGCATGTGAGCTTTGGAGTGAAATCTCTTGTCTTAAGGAATAAAGGAAAAAGATTCCGTCGGAGGCTCGGTGCTCTACAGGTTCAACCTTTGTACTCTATTATTGCCTCACATTCCATCTCTTGTGAAAATATATTTGATTGGCTTTTCTGCAGGTTGTTTGCCAGGACTTTCCAAGACCTCCACTAGAAAACACAATAAACTTTTTGGAAGCTGGACAACTATCTTCATTTTTCAGAAACAGTGAAC
+
BABBBFFFFFFFGEFGGGGFGGHHHFFHHHGHFHFGGHDFGHHHHHHHHHHHHHGGHHHHGHHGGGGGGHHGFGFGHHHHHHHGHHHHHHHGHGHHHGGHHHHHHHHGHHHHHHHHHHHHHHHHGHHHHGEFHGGHHHGGFFHHG0CGHHGHHHGHHHHHHGGHGGHHGHHHHG<<GF11??FHHHHHGHHEGHFHEHAEGFHDGHGHHHGGGHGHHGCGGFHGFFFFHHFGGGGGGGGGG09BFFFFFF0
@M03495:530:000000000-LYBTV:1:2109:17439:5049 1:N:0:GTGACGTT+ATCTGGGA
GTCAGCATGTGAGCTTTGGAGTGAAATCTCTTGTCTTAAGGAATAAAGGAAAAAGATTCCGTCGGAGGCTCGGTGCTCTACAGGTTCAACCTTTGTACTCTATTATTGCCTCACATTCCATCTCTTGTGAAAATATATTTGATTGGCTTTTCTGCAGGTTGTTTGCCAGGACTTTCCAAGACCTCCACTAGAAAACACAATAAACTTTTTGGAAGCTGGACAACTATCTTCATTTTTCAGAAACAGTGAAC
+
BBBBBFFFFDFFGGGGGGFCFGHHGHHHHHHHHFHHHBDGHGGGHHHHFHHFFHGGHHHHHFGGGFEEEHHGFEGGHHHHHHHHHHHHHHFHHGHHGHHFHHHHGHHFHHHHFHFHHHHHHHHHHGHHHHHHHGFHHHHHGFHHGGHHHHHHHHHHFHHHHGHHHHHHHEHHHGGGHG1?CHHHHHHHGHHFHGBFHHGGHDD0DFHHGHGGHGHEHHHHHHHHHHCHHHGGGGGGGGGGG0;FGGBFFF0
@M03495:530:000000000-LYBTV:1:2109:14635:5083 1:N:0:GTGACGTT+ATCTGGGA
GTCAGCATGTGAGCTTTGGTTTATCAACGGCAAAATATAGATCGGAAGAGCACACGTCTGAACTCCAGTCACGTGACGTTATCTCGTATGCCGTCTTCTGCTTGAAAAAAAAAAAAAAAATATTAATACTTAAATTACCATAGGATGTAAGGTGATACTGAATCTCAGATGAAGCAACAACATGCGTCAACTCATAGAAACACAATCATTCAAGAAGCGGCCAGCTGGCGTGTAATTGTCAGCTAGGTAAA
+
BBBBBFFFFFFFGFGGGGGGGGHHDGHHGGGGGHHHHHHHHHHHGGGGHHHHGHHGHHHGFFHHHHHHHHHHGHHHGGFGHH4GHHGGHHHHGECHGHHHHHHHHHEHHGGEC/><>//-0111111=<1=111000000000000//000/=;;00000000000;00:00<00//9...:9/9..:..000090000;//..:/9///////////--99-..//..-:-9./;///:/;////99///
@M03495:530:000000000-LYBTV:1:2109:21020:5094 1:N:0:GTGACGTT+ATCTGGGA
GTCAGCATGTGAGCTTTGGAGTGAAATCTCTTGTCTTAAGGAATAAAGGAAAAAGATTCCGTCGGAGGCTCGGTGCTCTACAGGTTCAACCTTTGTACTCTATTATTGCCTCACATTCCATCTCTTGTGAAAATATATTTGATTGGCTTTTCTGCAGGTTGTTTGCCAGGACTTTCCAAGACCTCCACTAGAAAACACAATAAACTTTTTGGAAGCTGGACAACTATCTTCATTTTTCAGAAACAGTGAAC
+
A>AAAFFFFFFFFBGGG1BGBFGB3DGFGFFFGDHFDFBGHE0BFGGFHFFFHHCGHHHHF1FEECGGGHHGCF?EEGHHHGFFEGGHDFGGFHHHGHHGHHFFHHHDHGHFBEFHEFHBB1GGHHHFFGGFFHHHHGHHHFGHFGGHHHHHHFHFHACGGGGFGHHHFFEGHF11D11?00FFGGEGHF11=F0<GHFGHGG<DDGHHH@?C0C.CC/CGGHHHHHGBFFBFFF0BFFBF0BF/BFG0;9
@M03495:530:000000000-LYBTV:1:2109:12887:5110 1:N:0:GTGACGTT+ATCTGGGA
GTCAGCATGTGAGCTTTGGAGTGAAATCTCTTGTCTTAAGGAATAAAGGAAAAAGATTCCGTCGGAGGCTCGGTGCTCTACAGGTTCAACCTTTGTACTCTATTATTGCCTCACATTCCATCTCTTGTGAAAATATATTTGATTGGCTTTTCTGCAGGTTGTTTGCCAGGACTTTCCAAGACCTCCACTAGAAAACACAATAAACTTTTTGGAAGCTGGACAACTATCTTCATTTTTCAGAAACAGTGAAC
+
CDDCDFFFFFFFGGGGGGGGGGHHHHHHHHHHHHHHHHHHHHHHHHHHHHHHHHGGHIHHHHHGGGGGGHHGGGGGHHHHHHGHHHHHHHHHHHHHHHHGHHHHHHGHHHHHHHHHHHHHHHHHHHHHHHHHHHHHHHHHHHHHFHHHHHHHHHHHHGHHHGHHHHHHHHHHHHHHHGFGHHHHHHHHHHHFHHHHHHHGHHHHHHHHHHGGBGFHHHHFHHHHHHHHHHGGGGGGGGGGGFFGGGFGGGB
@M03495:530:000000000-LYBTV:1:2109:24419:5118 1:N:0:GTGACGTT+ATCTGGGA
GTCAGCATGTGAGCTTTGGAATTAGTAAATTCGTTGACGACAGAAGGAGCAAGATAACGACCACAGGGAGGCTGGTTTATCAACGGCAAAATATAGATCGGAAGAGCACACGTCTGAACTCCAGTCACGTGACGTTATCTCGTATGCCGTCTTCTGCTTGAAAACAAAAATACTTACTCATGCGCAATTCTATCATTCTACTTGTCCACTTCCTACTCTCATCACTCTCTCTTACCTATCCTTCCCTCTGT
+
BBBABF5FFFFB5GGGGGGFGGHHGFGDGHHHGHHH4GFGGGGHHHGHGHHHGHHHGHD1EEFHHHHGEEGGHHFHHHGHHGBGEGG@EGHGHHFGEGHHDEEEFGHHHFHGHHHGHHHHHHHFHHFHGHE/FDFF@FDGFHFCFGHHGDFFGHG1GHHGH11<0..<...000000000000..--:0;000;0000000000000000090;0090000000;00;0000000;;///////;.9B./;
@M03495:530:000000000-LYBTV:1:2109:19106:5119 1:N:0:GTGACGTT+ATCTGGGA
GTCAGCATGTGAGCTTTGGAGTGAAATCTCTTGTCTTAAGGAATAAAGGAAAAAGATTCCGTCGGAGGCTCGGTGCTCTACAGGTTCAACCTTTGTACTCTATTATTGCCTCACATTCCATCTCTTGTGAAAATATATTTGATTGGCTTTTCTGCAGGTTGTTTGCCAGGACTTTCCAAGACCTCCACTAGAAAACACAATAAACTTTTTGGAAGCTGGACAACTATCTTCATTTTTCAGAAACAGTGAAC
+
CBCCCFFFFFFFGGGGGGGGGGHHHHHHHHHHHHHHHHHHHFHHHHHHHHHHHHGGHHHHHEGGGGGGGHHGGGGFHHHHHHHHHHGGHHHHHHHHHHHHHHHHHHHHHHHHHHHHHHHHHHHHHHHHHHFHHHHHHHHHHFHHFFFHFHHHHHHHGHHHHGHGFHFHHHHHHHHHGHFHGHFHHFHGHHHHGHHHHHHGHGHDGHHHHHGCHHBCGHGHHFHGHHBFHFFGGGGGGGGGBF0FFGGFFGC
@M03495:530:000000000-LYBTV:1:2109:15864:5138 1:N:0:GTGACGTT+ATCTGGGA
GTCAGCATGTGAGCTTTGGTCCAGCCTGAGTCCTGGTTTATCAACGGCAAAATATAGATCGGAAGAGCACACGTCTGAACTCCAGTCACGTGACGTTATCTCGTATGCCGTCTTCTGCTTGAAAAAAAAAAAAAAAACTTGTATCTTTCATTGTAGCGTGACTTGTGAATTGATGCTGCACTAGATACAAGATCAGAATACACTACGCTGTTGTCATTTACTGCATAAGTGGACATACCTCTAACGTATGA
+
AAAAAFFFFFFFGFGGGGGGGGHHHGHHFG5GHHHHHHHFHHHHHGGGGGHHHHHHGHHGEGEEEHFHHHHHGHHHGHHHHHGHGHHHHGHHHGGFGHHFGFHGGHGHFGGGHGGHHHGHBFGHHHCCCCCC/<--<<00000<0=0<=C0:000;0-;...0;0:0000000000090//000000;009/000000000090//.-...//.;:/:://://:////;/////:///////:/..9/;/
@M03495:530:000000000-LYBTV:1:2109:13260:5146 1:N:0:GTGACGTT+ATCTGGGA
GTCAGCATGTGAGCTTTGGAATTAGTAAATTCGTTGACGACAGAAGGAGCAAGATAACGACCACAGGGAGGGTGGTTTATCAACGGCAAAATATAGATCGGAAGAGCACACGTCTGAACTCCAGTCACGTGACGTTATCTCGTATGCCGTCTTCTGCTTGAAAAAAAAAAAAATAACAACACGTATATCGTTCTGCTGATAACAATACATGTTATGAGCATAGAGATCGTAATCCTCAGAGTAGTGTTGGT
+
CDDDDFFFFFFFGGGGGGGGGGHHHHHHHHHHGHHHHHGGGGGHHHHHHHHHHHHHHHGGGGGHHHHGGGGGEFGGGHHHHHHHGGGGGHHHHHHHHHHHGGGGHHHHHHHGHHHGGHHHHHHHGFHHGHHHGGFGHHFHHHGGHHHHGGGGGHHHHHHHHHHHHGGGGA?B-.0<0009...</0000.:...0:00:00000<<0000000<00000000:0000:./.<.<00<00000000/00<..
@M03495:530:000000000-LYBTV:1:2109:21824:5153 1:N:0:GTGACGTT+ATCTGGGA
GTCAGCATGTGAGCTTTGGAGTGAAATCTCTTGTCTTAAGGAATAAAGGAAAAAGATTCCGTCGGAGGCTCGGTGCTCTACAGGTTCAACCTTTGTACTCTATTATTGCCTCACATTCCATCTCTTGTGAAAATATATTTGATTGGCTTTTCTGCAGGTTGTTTGCCAGGACTTTCCAAGACCTCCACTAGAAAACACAATAAACTTTTTGGAAGCTGGACAACTATCTTCATTTTTCAGAAACAGTGAAC
+
BBBBBFFFFFFFGGFGGFCEFGHHFFGHFGFHHHHFGHDGCEHHFFFFGFHFFHGGHHHGHFGGGGGFFHHGGGGGHHHHGFHHHHHHGHGHHHHHHHHGGGHHHFHFHGHHHFHHHHHHHHHHHHGHHGFDGGHHFHHHHGHHHGHFFHHHHGFGGHHHHGHHHHGHHGFHHHGHHHHGFHHGFGGHHHG1<FGHHHHEDDG0GFHHHHGGH0C:GHHHHHGHEG0CHHGGGEFFGGFFGBFGFFBBBC0
@M03495:530:000000000-LYBTV:1:2109:20874:5155 1:N:0:GTGACGTT+ATCTGGGA
GTCAGCATGTGAGCTTTGGAGTGAAATCTCTTGTCTTAAGGAATAAAGGAAAAAGATTCCGTCGGAGGCTCGGTGCTCTACAGGTTCAACCTTTGTACTCTATTATTGCCTCACATTCCATCTCTTGTGAAAATATATTTGATTGGCTTTTCTGCAGGTTGTTTGCCAGGACTTTCCAAGACCTCCACTAGAAAACACAATAAACTTTTTGGAAGCTGGACAACTATCTTCATTTTTCAGAAACAGTGAAC
+
CCCCCFFFFFFFGGGGGGGGGGHHHHHHHHHHGHHHHHHHHHHHHHHHFHHHGGGGHHIIGGHGGGGGGHHGGGGGHHHHHHGHHHHHHHHHHHHHHHHHHHHHHHHHHHHHHHHHHHHHHHHHHHHHHHHHGHHHHHHHHGHHFHHHHHHHHHHGHHHHHGHHHHHHHHGHHGFGHHHHFHGHGHGHHHFHEHHHFHEGHGHGHHHHHHGGFFFFFHGHHGHHHHHHHHGGGGGGGGGFGGGGGGGGGG9
@M03495:530:000000000-LYBTV:1:2109:10509:5157 1:N:0:GTGACGTT+ATCTGGGA
GTCAGCATGTGAGCTTTGGTCCAGCCTGAGTCCTGGTTTATCAACGGCAAAATATAGATCGGAAGAGCACACGTCTGAACTCCAGTCACGTGACGTTATCTCGTATGCCGTCTTCTGCTTGAAAAAAAAAACAAACACTTCCACTAGTCATCAGCAATAGCTTCTAACGACCTAGCCAACAGCGTAATCCACTCATTATGCATCGCTGTCAGATATACTCAAGCCTGCTTCTCAACTACATGTCGCGAAGG
+
BBBBBFFFFFFFGFGGGGGGGGHHHGHHGGFGGGHHHHHHHHHHHGGGGGGHHHHHHHHHGAAFFAFGHHHHGHHHFBDGHHHHHHHHHGHHHGGGGHHHHHHGGGHHHGGGHGEHFHHHH?GGHHGCG/////0?0011?1?11011<11<1111011110=0000<.<-<:0:/:0:../.-...9009:0//00000090;;....000090900000///.;..///9//B.////////;.-9--.
@M03495:530:000000000-LYBTV:1:2109:14483:5197 1:N:0:GTGACGTT+ATCTGGGA
GTCAGCATGTGAGCTTTGGTCCAGCCTGAGTCCTGGTTTATCAACGGCAAAATATAGATCGGAAGAGCACACGTCTGAACTCCAGTCACGTGACGTTATCTCGTATGCCGTCTTCTGCTTGAAAAAAAAAAAATAAACGAATATTAATCGGTAGTCCAAGCAATTGGAGAAGTATCAGCATAACTGTCTTGCTTATAAGGATACATATGCATATCTATACATCATCAAATCTATTCCTCGCACACACAATT
+
DDDDDFFFFFFFGGGGGGGGGGHHHGHHHHHHHHHHGHHHHHHHHGGGGGHHHHHHHHHHHGGGGHHHHHHHGHHHGHHHHHHHHHHHHGHHHGGFGHHHGHHGGHGHHGGGHGHHHHHHHHFGHHGGGGC</011=<.....1>=111.<.<.<00000.//000<0/0./<000000<0<0<0000<000<0:00<000000000::0000<0::00000<C00<0000000<0000.--<-.....00
@M03495:530:000000000-LYBTV:1:2109:17078:5210 1:N:0:GTGACGTT+ATCTGGGA
GTCAGCATGTGAGCTTTGGAGTGAAATCTCTTGTCTTAAGGAATAAAGGAAAAAGATTCCGTCGGAGGCTCGGTGCTCTACAGGTTCAACCTTTGTACTCTATTATTGCCTCACATTCCATCTCTTGTGAAAATATATTTGATTGGCTTTTCTGCAGGTTGTTTGCCAGGACTTTCCAAGACCTCCACTAGAAAACACAATAAACTTTTTGGAAGCTGGACAACTATCTTCATTTTTCAGAAACAGTGAAC
+
CCCCCFFFFFFFGGGGGGGGGGHHHHHHHHHHHHHHHGHGFFHHHHHHHFHHHGGGHHHHGFHGGGGGGHHGGEGGHHHHHHHHHHGHHHHHHHHHHHHHHHHHHHHHHHHHGHGHHHHHHHHHHHHHHHHFHHGHHHGHHHHHGHHHHHGHFHGHGFGHGDHHHHHHHEGHHHHHHFFH0FGHHHFHHFHHHGHHHHHEGFGHHHHGHGGGEGBGHHHHGEHHHH:GHGGGGFGGGGGGGFFGGGFGGB0
@M03495:530:000000000-LYBTV:1:2109:9297:5222 1:N:0:GTGACGTT+ATCTGGGA
GTCAGCATGTGAGCTTTGGAGGATCACAAATCCGCGATGAATACCTGCAAAATCTGGTGCCGTTTAAAGAGGGCGATGAGTACGAATCGAAAGATCTGGCGGAACTGAACCGCCGACTTTCTGCTACCGGCTGGTTTATCAACGGCAAAATTATAGATCGGAAGAGCACACGTCTGAACTCCAGTCACGTGACGTTATCTCGTATGCCGTCTTCTGCTTGAAAAAAAAACAATACATATATGAGCAATAAA
+
CBCCCFFFFFFFGGGGGGGGGGGHHHHHHHHHHGGGEGGHHHHHHHHHHHHHHHHHHHHHHGGGHGHHHHHHGGGGGGHHHHHGGHHGHHHGGHHHHHHHFGGGGHHGHHHGGGGFGGGHHHHHHGHHG@@FGGFHHHHHFHHGGGGGHHHHHHHGHHHHGGGGFGGFGGGGGGGGGGFGGGGGFFGGGFA<ADAEFFFFFEA?BFFFFDCFFFFBFFFFF0FFFC-<@...0<0:0<0<B00000/0000
@M03495:530:000000000-LYBTV:1:2109:15579:5231 1:N:0:GTGACGTT+ATCTGGGA
GTCAGCATGTGAGCTTTGGTCCAGCCTGAGTCCTGGTTTATCAACGGCAAAATATAGATCGGAAGAGCACACGTCTGAACTCCAGTCACGTGACGTTATCTCGTATGCCGTCTTCTGCTTGAAAAAAAAACACTACCCCCGTAAGATCTCAATCGGACTTGCTTTTTACTAGCTTCTGTTCCCCAAACCACTTGTCTTGCTCTTTGTAGTGAAGCACCTGATACCTGAACAAATTTTCCTCGCTGACCTAT
+
AAAABFFFF@FFCGGGFGFGGGFGHGHFAGGGGHHHAFFF55EGHDEEGGFCGHFHHGGEA1EFEGHHHHFHGHHHEGHHHHFHHGFHHE1?GGGFEGA4BFEFGHB4?EE?FFHHHGDHF033BEDC@///0100?FGC//-.0<=1==11>>..<--0<DHH000.0;00/0;G00:;;0<//;;..;./BBC000000000;0090;/00;9//.99/9FB//////;..//;/9//:.-.9..;9//
@M03495:530:000000000-LYBTV:1:2109:10619:5261 1:N:0:GTGACGTT+ATCTGGGA
GTCAGCATGTGAGCTTTGGCACAGGGAGGGTGGTTTATCAACGGCAAAATATAGATCGGAAGAGCACACGTCTGAACTCCAGTCACGTGACGTTATCTCGTATGCCGTCTTCTGCTTGAAAAAAAAAAAACACAAGCAATGTCGCAGCGCTACGTCATCTAAAAGATAATAGTGAAAAGTATAAGTATAACACTTGGATGTGTATTATTAATCAGTGTACGATTATTCTGAATGCTACCACCTTGAAACAG
+
BBBBBFFFFFFFGCGGGGGGGGHHHGGGFGBFEGGHHHHHHGGGGGGHHHHHHHHHHHGGGEHHHGHHHGHHHGHHHHHHHHHHHHGGHGGGFGHHFHHHGGHHHHGGGHGHHHHFHHFHFFHCFGC//-..0..><B/00==..-<---.--.:C.:0;0;000.090000900009/000;000000000/000000/9////////9/9///99///...;./////////////.;/.;/;9////.
@M03495:530:000000000-LYBTV:1:2109:23370:5284 1:N:0:GTGACGTT+ATCTGGGA
GTCAGCATGTGAGCTTTGGTCCAGCCTGAGTCCTGGTTTATCAACGGCAAAATATAGATCGGAAGAGCACACGTCTGAACTCCAGTCACGTGACGTTATCTCGTATGCCGTCTTCTGCTTGAAAAAAAAAAAAAAGATATTTTTACAAACTTACCACATTCCTGGCGTAATGTCGTTTTCATTGGACTTTTTTCTCTTATCGTTATTCTTTATTGCTTTGCGCTGTGCTCACCCCTTTACGTATTTGTCTC
+
BBBBBFFFFFFFG4FGGGGGGGHFHGHHHFHHHHFHFHHHHHHHHGGGGGHHHHHHHHHHHGGGGHHHHHHHGHHHGFGHHHHHHHHHHGGHEGGFGHHGGHHGGHFHFGGGHGGHHHEFG0BGGHGGG?/>>--..1110000.0=00.0000/00.::0000/;-.-..000..;..0000000909000-/0000000...../9/://;//;/9///--;-:/BF//9..-..;/9..9////////
@M03495:530:000000000-LYBTV:1:2109:20231:5302 1:N:0:GTGACGTT+ATCTGGGA
GTCAGCATGTGAGCTTTGGAGTGAAATCTCTTGTCTTAAGGAATAAAGGAAAAAGATTCCGTCGGAGGCTCGGTGCTCTACAGGTTCAACCTTTGTACTCTATTATTGCCTCACATTCCATCTCTTGTGAAAATATATTTGATTGGCTTTTCTGCAGGTTGTTTGCCAGGACTTTCCAAGACCTCCACTAGAAAACACAATAAACTTTTTGGAAGCTGGACAACTATCTTCATTTTTCAGAAACAGTGAAC
+
1>A1111DFFF3D1BFGGGFGGFBG3G1FAGG1FBGAFADE10FGDFH1GGHHGGGHHHHFCGCEGGGGFHGEEGCHHHEFFE0GHGHHFCFGHBHFBGHHDHHHHHHFGHHHEFFHHBGHHHGHHHGHF2FDGFFHHHHHBGHFACGGHHHHFHHHHHHHGHHGHFFHAGHHFHGGH1DGGGHHGFGGHFDDGBGHHGFGD<=DGDGHHGGEHFEFGFHHHHFFHBCGGGGFGFFGG0;F0/FFGFFE0;
@M03495:530:000000000-LYBTV:1:2109:18088:5309 1:N:0:GTGACGTT+ATCTGGGA
GTCAGCATGTGAGCTTTGGATGGTTCTGGTTTATCAACGGCAAAATATAGATCGGAAGAGCACACGTCTGAACTCCAGTCACGTGACGTTATCTCGTATGCCGTCTTCTGCTTGAAAAAAAAAAAAGTCAAGTAGTTAGTCATGTCAGCGCCTTTTAATTAATAAGAAAGAAGTCGAAGATCCATATACTAGATAACAATAACTTGAAGCAACTAATCGTTTCTGCTCACTTGTAGGTATAGCTCACTGCG
+
CCCCCFFFFFFFGGGGGGGGGGGGGHHHHHHHHHHHHHGGGGGHHHHHHHHHHHGGGGHHHHHHHGHHHGHGHHHHHHHHHHGHHHGGGGHHBHHHGGHHHHGGEHGHHHHHHFGHHGHG@GDF/</11?11@11<?11111>1<1111<--.<000000000000<0/:/;/00.....000000000000;00000000090;000090/.90000....000000000000009000:000000000.
@M03495:530:000000000-LYBTV:1:2109:16340:5316 1:N:0:GTGACGTT+ATCTGGGA
GTCAGCATGTGAGCTTTGGTTTATCAACGGCAAAATATAGATCGGAAGAGCACACGTCTGAACTCCAGTCACGTGACGTTATCTCGTATGCCGTCTTCTGCTTGAAAAAAAAAAAAAAAAAAGACAGGTCCAACATTAGAATAGACAAGTAACTATAATGATATATTCGTTCAGTATCAGCAGTTATAGCACTAATTATCTTGTGCATGAGGAAATAATAATTGTACAGATACGCCTGCTGTTGTATAAGT
+
CCCDDFFFFFFFGGGGGGGGGGHHHHHHGGGGGHHHHHHHHHHHGGGGHHHHHHHGHHHGHHHHHHHHHHHHGHHHGGGGHHHHHHGGHHHHGGGHGHHHHHHHFHHHHGGGGD<///<---.<///.000010./11111110101/.<1<11111111<1111<:1///.011<1:1:<1.11:111110000111<11111011<1<0/0//01111111111:111111..-...00100/11:1<1
@M03495:530:000000000-LYBTV:1:2109:13516:5324 1:N:0:GTGACGTT+ATCTGGGA
GTCAGCATGTGAGCTTTGGTCCAGCCTGAGTCCCTGGTTTATCAACGGCAAAATATAGATCGGAAGAGCACACGTCTGAACTCCAGTCACGTGACGTTATCTCGTATGCCGTCTTCTGCTTGAAAAAAAAAAAAACCTGAATAAATGCACTCCTCATCCACAACTTAAAAATAAACTGACTAGAATTAGTCCTTGAGCAATGCACTGATATTTTACAATATTGAATGATCAGGTATCATATACATTTCACG
+
BBBBBFFFFFFFGCGGGGGGGGHHHGHHGHHHHHHHHHHHHHHHHHGGGGGHHHHHHHHHHHFGGGHHHHHHHGHHHGHHHHHHHHHHHHGGHHGGGGHGHHHHGGHHHHGECHGHHFFHHHHHHGHGGGC/A<-..0>01=11=00=0<<<CG/00000</:./00:0:0.00=C000/00900;;99;;000;0:00/0;/00:/;C00;000009;0;0;///B//:B//9BB//////////;///.
@M03495:530:000000000-LYBTV:1:2109:21008:5330 1:N:0:GTGACGTT+ATCTGGGA
GTCAGCATGTGAGCTTTGGAATAGTAAATTCGTTGACGACAGAAGGAGCAAGATAACGACCACAGGGAGGGTGGTTTATCAACGGCAAAATATAGATCGGAAGAGCACACGTCTGAACTCCAGTCACGTGACGTTATCTCGTATGCCGTCTTCTGCTTGAAAAAAAAAAAAAAATACAATAAATAATCGTTATCGTCATTCAGCAGTTAATGTTAACAAAGTCTATGTAATTAAGTGTCATTAGGTAGTGA
+
CDDDDFFFFFFFGGGGGGGGGGHHHHHHHHHGGGGGHGFGGGHHHGHHHHHHHHHGHGGGGGHHHHGGGGGEFGGGHHHHHHHGGGGGHHHHHHHHHHHGGGGHHHHHHHGHHHGHHHHHHHHHHHHGGHHGGGGHHFHHHGGHHHHGGGHGHHHHHHHCCHHHGFGFG@=<<-.0000000000000.<<..0</<..000000.:<0:0000:0000.<000<000000000000:00:<0:0<000/0
@M03495:530:000000000-LYBTV:1:2109:21726:5375 1:N:0:GTGACGTT+ATCTGGGA
GTCAGCATGTGAGCTTTGGAGTGAAATCTCTTGTCTTAAGGAATAAAGGAAAAAGATTCCGTCGGAGGCTCGGTGCTCTACAGGTTCAACCTTTGTACTCTATTATTGCCTCACATTCCATCTCTTGTGAAAATATATTTGATTGGCTTTTCTGCAGGTTGTTTGCCAGGACTTTCCAAGACCTCCACTAGAAAACACAATAAACTTTTTGGAAGCTGGACAACTATCTTCATTTTTCAGAAACAGTGAAC
+
CBCCCFFFFFFFGGGGGGGGGGGHHHHHGHHHHHHHHHHHHHHHHHHHHHHHFHGGHHIHHHHGGGGGGHHGGGGGGHHHHHHHHHHHHHHHHHHHGHGHHHHHHHHHHHHHHHHHHHHHHHHHHHHHGHGHHHHHHHHHHHHHHHHHHHHHHHHHHHHHHGHHHHHHHHHHHHHHHH=DGGHHHGHHHGHEHH0CGFHGGHF0<GHHHHGGHEFCBGG.CGEGCGGGHHE0FGFGF/C09;CFEGFFF00
@M03495:530:000000000-LYBTV:1:2109:7147:5391 1:N:0:GTGACGCT+ATCTGGGA
GTCAGCATGTGAGCTTTGGAATTAGCTGGTTTATCAACGGCAAAATATAGATCGGAAGAGCACACGTCTGAACTCCAGTCACGTGACGTTATCTCGTATGCCGTCTTCTGCTTGACAAAAAAAATTAAAATGATCTTACAGTCTGCCTGGGATTACTTCCCATGAGTCGACCTGCAGTCTAGTACAGCTTATACTTATAGAAAACCACCATTAGCAACCAGATTGCTGGCCTTCCACTTACGCTAGTGCAA
+
?AABAFFBFFDFBBEGFBFFBGHBB4FGHGGFHH5DG3222AAFG3BGGEFGFFE1FECHBFFFH0ABFFGFFGFHHH5GHHAGGFF>1FG144@B?EC3D@EEEF/B4BG433034300?//<01B1@@2112@2@2111@1@@1F11//0101111110>10>111-.<-</.//=/0=0<00000:0000000:C00000//.....00;BF009.;.90;0;00/:;090/09C00/.;A..///9/
@M03495:530:000000000-LYBTV:1:2109:21622:5400 1:N:0:GTGACGTT+ATCTGGGA
GTCAGCATGTGAGCTTTGGAATTAGTAAATTCGTTGACGACAGAAGGAGCAAGATAACGACCACAGGGAGGGTGGTTTATCAACGGCAAAATATAGATCGGAAGAGCACACGTCTGAACTCCAGTCACGTGACGTTATCTCGTATGCCGTCTTCTGCTTGAAAAAAAAAAAAACAGAATACAGTGTAAGTATATCAATGCAGTTGGCTGCTTAATCTCAAGAACACGCAAATGTGTTCAACATCGTCTGTG
+
CCCDDFFFFFFFGGGGGGGGGGHHHGGHHHHHGHHHHHGGGGGHHHHHHHHHHHHHHHGGGEEHHHHGEEGG?FEFFHHHHHFHGGGGGHHHHHHGHGHHGGGGHHHHHHHGHHHGHHHHHHHHHHHHGHHHGGGGHGFHHHFGHFHHGECHGHHHHHHFCGHHHGGGG----.9/:00:0:000000;00000000:00:0000000.;0;00::0;0000////.----00:00/0000:/0.....;0
@M03495:530:000000000-LYBTV:1:2109:8761:5402 1:N:0:GTGACGTT+ATCTGGGA
GTCAGCATGTGAGCTTTGGAATTAGTAAATTCGTTGACGACAGAAGGAGCAAGATAACGACCACAGGGAGGGTGGTTTATCAACGGCAAAATATAGATCGGAAGAGCACACGTCTGAACTCCAGTCACGTGACGTTATCTCGTATGCCGTCTTCTGCTTGAAAAAAAAAAAAAGAGGTAGAGAGATACAGATATAATATGTATTGATAGTCATAAATGTGTCAGAGATACTGTCACTGTCCGCTTCACCAA
+
BAAAAFFFFFFFGBGGGGGGGGHHHFFGDGHHGHHHHHEEGGGHGHHHHHHHHHHHHGGGCFFHHHHGGGGGEGGGGHHHHHHHGGGFGHHHHHHHHHGHGEGGHHHHGHHGHHHGFGGFHGHHHHGHGGHHGGGFHG1FGHGGHFHHGGGHGHHHHGHGHHHHHFFDG--9-.././00000:.;/;BB/;/:/;///////:////////////;/:9//////./99////;//////.-9.9////.
@M03495:530:000000000-LYBTV:1:2109:19160:5404 1:N:0:GTGACGTT+ATCTGGGA
GTCAGCATGTGAGCTTTGGTCCAGCCTGAGTCCTGGTTTATCAACGGCAAAATATAGATCGGAAGAGCACACGTCTGAACTCCAGTCACGTGACGTTATCTCGTATGCCGTCTTCTGCTTGAAAAAAAAAAAATAGACATACAAAACTAATGCACACGTTTATTGGTACTTTGTCAACTGACAAGTATGATAACAGTCATCGATTTGATATTCCTATGTAACTCTTGTAGGCACTTCCATAACTTCTTAAC
+
BBBBBFFFFFFFGCGGGGGGGGHGHAGHCFAFHHFHHGFHHHHGHGGGGGGHGFGFHHHHGECEFHGFHHHHGHHGEHHHHGHHHGHHHGGFHFGFEFGHHHHGGHEHFGGGFFHHHHHGHBGBGGCGGCD?A011>1111<11<001111100<<<-../<000000;;00000<000/0/00.;000:0090000;000//.0.000;000000000000000000000//9./////////9//////
@M03495:530:000000000-LYBTV:1:2109:10321:5433 1:N:0:GTGACGTT+ATCTGGGA
GTCAGCATGTGAGCTTTGGAGTGAAATCTCTTGTCTTAAGGAATAAAGGAAAAAGATTCCGTCGGAGGCTCGGTGCTCTACAGGTTCAACCTTTGTACTCTATTATTGCCTCACATTCCATCTCTTGTGAAAATATATTTGATTGGCTTTTCTGCAGGTTGTTTGCCAGGACTTTCCAAGACCTCCACTAGAAAACACAATAAACTTTTTGGAAGCTGGACAACTATCTTCATTTTTCAGAAACAGTGAAC
+
AA?AAFFFFFF3E1FGGGFFGFAGH3GHHHHFDFGHFFDFGHFGHHHHFHFHFHGGGGGF01AE/EFEFEGEE>?EG1FDGHHFHH1BDGHEEHGHHGFHGEGHHEHFHFBGEGGFGG2FDGFHHHFBGF211FGHFF>GG2GGFCFHHHGFHFEBG0FHCCHHHHHHGEFHFGHHHF11FF0GFCHCGH<1>1<FCG.CGD<0<DGHHHGGB:CAGGG.GHHCGHHHG0FFFGGGGGG0F0;BFB9BFF0
@M03495:530:000000000-LYBTV:1:2109:6275:5436 1:N:0:GTGACGTT+ATCTGGGA
GTCAGCATGTGAGCTTTGGTTTATCAACGGCAAAATATAGATCGGAAGAGCACACGTCTGAACTCCAGTCACGTGACGTTATCTCGTATGCCGTCTTCTGCTTGAAAAAAAAAAAAATCTTGATATTATCGTCAATTAAGTCTAAACACCTCAACTCCATTTTAATAGTCATGATTACTCAATAATGTACCATCACATGCATGTTGATACATGAAGAGTCCACGACTAATCTACACTACATATCACTAATC
+
CBBCBFFFFFFFGGGGGGGGGGHHHHHHGGGGGHGHHH5FGHFHGEFGHGHHHHHGHHHGEHHHGHHHHHHFGHHFGGFGHHFHHHEFHHHFGGGHEHHHHHHHHHHHHGGE<<//<011@<111?<<?1/??..=1=11<11=1>CD0./</0<00<<0000<00;000000;C;00000;;;000000009/00;0000000;000900000000.0;009.-9A-///;////;9//////////;//
@M03495:530:000000000-LYBTV:1:2109:19679:5469 1:N:0:GTGACGTT+ATCTGGGA
GTCAGCATGTGAGCTTTGGTCCAGCCTGAGTCCCTGGTTTATCAACGGCAAAATATAGATCGGAAGAGCACACGTCTGAACTCCAGTCACGTGACGTTATCTCGTATGCCGTCTTCTGCTTGAAAAAAAAAAAACTTACAATAGTATAATATGTTTAGGAGGTGCCATACCTAAGAGCAATACTTGTGGATTCATAGCCAGACACACCGTTGACATCCAGCTCTGTCTTCGATACCGCCCCATTTGTACGC
+
BBBBBFFFFFFFGGGGGGFGGGHHHGHFHHHHHHHHHFGHGFHHFGFFGGGHCGHHHHFHFHGGGGHGHHHHFGHHHGHHHHHHHHHGHHGFHHGGFFHGBHHGGGHHHGEEEHGDGBDDFCGHHFHGCG/@///1<><111<111=>11>1>1=00000<.<.0/000//;0//:0:GHF0/0:000;0000;;00/09...//9..-9...0000://///9/:////;.;9-/.----..//////.;
@M03495:530:000000000-LYBTV:1:2109:13805:5474 1:N:0:GTGACGTT+ATCTGGGA
GTCAGCATGTGAGCTTTGGAGTGAAATCTCTTGTCTTAAGGAATAAAGGAAAAAGATTCCGTCGGAGGCTCGGTGCTCTACAGGTTCAACCTTTGTACTCTATTATTGCCTCACATTCCATCTCTTGTGAAAATATATTTGATTGGCTTTTCTGCAGGTTGTTTGCCAGGACTTTCCAAGACCTCCACTAGAAAACACAATAAACTTTTTGGAAGCTGGACAACTATCTTCATTTTTCAGAAACAGTGAAC
+
BABCCFFFFFFFGGGGGGGGGGHHHHHHHHHHHHHGHHHHHHHHHGHHEHHHHHGFHIHIHHHGGGGGGHHGGGGGHHHHHHHHHHHHHHHHHHHHHHGHHHHHHHHHHHHHHHHHHHHHHHHHHHHHHHHHHGHHHHHHHHHHDGHFHHHHHHHHHHHHHGHHHHHHHGHHHGHHHE1FGHHHHHHHHFHFHHHHHGHGHDGHHGHHHHGGHHHHHHHHHFHHGFGGHGGGGGGGGGGGG;FGGGCGGGB
@M03495:530:000000000-LYBTV:1:2109:8102:5509 1:N:0:GTGACGTT+ATCTGGGA
GTCAGCATGTGAGCTTTGGAATTAGTAAATTCGTTGACGACAGAAGGAGCAAGATAACGACCAAGGGAGGGTGGTTTATCAACGGCAAAATATAGATCGGAAGAGCACACGTCTGAACTCCAGTCACGTGACGTTATCTCGTATGCCGTCTTCTGCTTGAAAAAAAAAAAAAAAGCCTTTAACAACTACAGTACTATCATGAACGTAAGTAGATGAAGTGTACTCCAGGAATATAACTTAATCTACACACA
+
CCDBCFFFFFFFGGGGGGGGGGHHHHHHHHHHGHHHHHGGGGGHHHHHHHHHHHHHHHGGEEFHHGGHGGGBFGGGHHHHHHHGGGGGHHHHHHHHHHHGGGGHHHHHHHGGHHGHHHHHHHBB@FGD@GGGGGGHHGHHHFFHHHHGGGFGHHHHHHHGHHHHGGGFG-----...000;:000;00;00::00000000000.....;:00000000:00000;00/9/00000000:00:00:0/09.
@M03495:530:000000000-LYBTV:1:2109:23009:5511 1:N:0:GTGACGTT+ATCTGGGA
GTCAGCATGTGAGCTTTGGAGTGAAATCTCTTGTCTTAAGGAATAAAGGAAAAAGATTCCGTCGGAGGCTCGGTGCTCTACAGGTTCAACCTTTGTACTCTATTATTGCCTCACATTCCATCTCTTGTGAAAATATATTTGATTGGCTTTTCTGCAGGTTGTTTGCCAGGACTTTCCACGACCTCCACTAGAAAACACAATAAACTTTTTGGAAGCTGGACAACTATCTTCATTTTTCAGAAACAGTGAAC
+
BBBBBFFFFFFFFGGGDGFCCGCG5FGHHHFGHHHHFHDGHGBGHHFGFHHHHHGGFHHHFHHGGGGCEHGEGFGGHGFHFGHGFHHFHFCGHHHHHHHFGGDGFHDFHGHHGFHFHFGHHHHHHHHHHGGHFHHHHHHHHHHGFGFHHHGHHHFHFHHHGDHHBGHHGGGHHHFGHE1?@DGDHHGHHGHBHGHHHHGCG0D0<DGFGHCCB;GEHFBHHHHGGGB9FGGFGGBFGGFBF;:FFF99FF0
@M03495:530:000000000-LYBTV:1:2109:19295:5523 1:N:0:GTGACGTT+ATCTGGGA
GTCAGCATGTGAGCTTTGGAGTGAAATCTCTTGTCTTAAGGAATAAAGGAAAAAGATTCCGTCGGAGGCTCGGTGCTCTACAGGTTCAACCTTTGTACTCTATTATTGCCTCACATTCCATCTCTTGTGAAAATATATTTGATTGGCTTTTCTGCAGGTTGTTTGCCAGGACTTTCCAAGACCTCCACTAGAAAACACAATAAACTTTTTGGAAGCTGGACAACTATCTTCATTTTTCAGAAACAGTGAAC
+
CCCCCFFFFFFFGGGGGGGGGGHHHHHHHHHHHHHHHHHHHHHHHHHHHHHHHHGGHHHHHGGGGGGGGHHGGGGGHHGGHHHHHHHHHHHHHHHHGHHHHHHHHHHHHHHHHHHHHHHHHHHGHHHHHHHHHHHHHHHHHHHHHHHHHHHHHHGHHHHHHGHHHGGHFEHHHHHGHHFHGHHHHHGHHHHFHHFHHHHGGDGDGHHHHHGGBC/CGGGGHHHGHHHHHHGGGGGGGGGFGBFFFGGGGGF
@M03495:530:000000000-LYBTV:1:2109:16511:5531 1:N:0:GTGACGTT+ATCTGGGA
GTCAGCATGTGAGCTTTGGAGTGAAATCTCTTGTCTTAAGGAATAAAGGAAAAAGATTCCGTCGGAGGCTCGGTGCTCTACAGGTTCAACCTTTGTACTCTATTATTGCCTCACATTCCATCTCTTGTGAAAATATATTTGATTGGCTTTTCTGCAGGTTGTTTGCCAGGACTTTCCAAGACCTCCACTAGAAAACACAATAAACTTTTTGGAAGCTGGACAACTATCTTCATTTTTCAGAAACAGTGAAC
+
CCCCBFFFFFFFGGGGGGGGGGHHHHHHHHHHHHHHHHHHHHHHHHGHHHHHHHGGHIIHHHHGGGGGGHHGGGGGHHHHHHHGHHHHHHHHHHHHHHHHHHHHHHHHHHHHHHGHHHHHHHHHHHHHHHHHHHHHHHHHHHHHHHHHHHFHHHGHHHHHHGHHHHHHHHHHHHHHHHFHHHHHHHGHGHHHHHHHHHHGHHHGHHHHGHGGFHGEHGHHHHHHHGHHHHGGGGGGGGGGG;FGGGGGGFB
@M03495:530:000000000-LYBTV:1:2109:6516:5534 1:N:0:GTGACGTT+ATCTGGGA
GTCAGCATGTGAGCTTTGGTCCAGCCTGAGTCCTCTGGTTTATCAACGGCAAAATATAGATCGGAAGAGCACACGTCTGAACTCCAGTCACGTGACGTTATCTCGTATGCCGTCTTCTGCTTGAAAAAAAAAAAACAAATCACACTCAAATGAAAAACACAATTAAGTACTCCAATCCTTAACATAATAGACTGCGTGAGCAATTCTTTAGCTCATCAAGGTATCAGTTATTATACGCCTGTGACATAAAT
+
BBBBBFFFFFFFGFGGGBEGGGFHFGHHFHHHHHFGHFBGGHGHHGHGCGGGGFHHHHFHHGGEEFGGHHHHFHGHHHGFHHFHHHHHHHHGFGFGGGGHHBHHGFGHHHHGFEFGHHHHGHB?B?BBBDG?@>//.<FB1<11>00<F10<00<G...<..000:00:;G0://://<C00:C00:CB00000/.;.../;/9;;009;0000000;00////;//9////////..99.;/;B/////;
@M03495:530:000000000-LYBTV:1:2109:15953:5539 1:N:0:GTGACGTT+ATCTGGGA
GTCAGCATGTGAGCTTTGGAGTGAAATCTCTTGTCTTAAGGAATAAAGGAAAAAGATTCCGTCGGAGGCTCGGTGCTCTACAGGTTCAACCTTTGTACTCTATTATTGCCTCACATTCCATCTCTTGTGAAAATATATTTGATTGGCTTTTCTGCAGGTTGTTTGCCAGGACTTTCCAAGACCTCCACTAGAAAACACAATAAACTTTTTGGAAGCTGGACAACTATCTTCATTTTTCAGAAACAGTGAAC
+
CCCCCFFFFFFFGGGGGGCGGGHHHHHHHHHHHHHHHHHHHHHHHHHHGHHHHHGGHIHIHHHGGGGGGHHGGGGGHHHHHHHHHHHHHHHHHGHHHHHHHHHHHHHHHHHHHHHHHHHHHHHHHHHHHHHHHHHHHHHHHHHHFFHHHHHHHHHHHHHHHGHHHHGHHHHHHHHHHHGHEHHHHHHHHHHGGHHHHHEEHGFHHHHHHHGGHHHHHGHHHHHHHGHHHHGGGGGGGGGFGFFGGGFFGF0
@M03495:530:000000000-LYBTV:1:2109:23814:5542 1:N:0:GTGACGTT+ATCTGGGA
GTCAGCATGTGAGCTTTGGAATTAGTAAATTCGTTGACGACAGAAGGAGCAAGATAACGACCACAGGGAGGGTGGTTTATCAACGGCAAAATATAGATCGGAAGAGCACACGTCTGAACTCCAGTCACGTGACGTTATCTCGTATGCCGTCTTCTGCTTGAAAAAAAAAACTAAGACCCATACGATCAGAACAAGAGTCCTGTGTCCACTCTGCCATCACACCTTCACCGTCTACAACTCCCTACACTCAC
+
AAAAAF1FFDDFFFBA3ACFGFFFFAGGFH3GFHGEBGCFEECGFCGAHCFGFGHHHHG/EA?GEGGGGGGE/BEEFHCGHFHHEEEECFHGFHHFHHHHG?ECHHHEEGHGFAGGHHEGHBGHGHHHG0?/FEFFF/1@FF<C0F11<CCGE<FFGHFF.<DDF@CGG@.0;0/90/..///...9.=00/////.09/////;/;////9//////////-//////;;9A-///9/9/--/-9-/9//
@M03495:530:000000000-LYBTV:1:2109:17926:5548 1:N:0:GTGACGTT+ATCTGGGA
GTCAGCATGTGAGCTTTGGAGTGAAATCTCTTGTCTTAAGGAATAAAGGAAAAAGATTCCGTCGGAGGCTCGGTGCTCTACAGGTTCAACCTTTGTACTCTATTATTGCCTCACATTCCATCTCTTGTGAAAATATATTTGATTGGCTTTTCTGCAGGTTGTTTGCCAGGACTTTCCAAGACCTCCACTAGAAAACACAATAAACTTTTTGGAAGCTGGACAACTATCTTCATTTTTCAGAAACAGTGAAC
+
CCCCCFFFFFFFGGGGGGGGGGHHHHHHHHHHHHHHHHHHHHHHHHHHHHHHGHGGHHIHHHHGGGGGGHHGGGGGHHHHHHHHHHHHHHHHHHHHHHHHHHHHHHHHHHHHHHHHHHHHGHHHHHHHHHHGHHHHHHHHHGHHHHHHHHHHHHHHHHHHHGHHHHHHGHHHHHGHHGGHEHGHHHGHHHHFHHHFHHGEGGHHHHHHHHGGHFHEHHHHHHHHHHFHHHGGGFGGGGGGG0BFGGFGGG0
@M03495:530:000000000-LYBTV:1:2109:12636:5562 1:N:0:GTGACGTT+ATCTGGGA
GTAAGCATGTGAGCTTTGGTCCGCCTGAGTCCTGGTTTATCAACGGCAAAATATAGATCGGAAGAGCACACGTCTGAACTCCAGTCACGTGACGTTATCTCGTATGCCGTCTTCTGCTTGAAAAAAAAAAAATCCTATTTATTTTTATTATGCTAAAGTTCTGAATACTTTTTACACCATTAAACTTGGAAATTAAAGAGCAATCAGCATGTTAAATAGCATACCAACTTTACTTGACTGAGCTGATCTCG
+
BBBBBFFFFFFFGGGGGGGGGGGGGGHHFHCHHHCFGHFGEHHHEEGGGGFGHHHDHHHHGFFGFAFGHFHGHHHGHHGHHGHHHHHHGHHGGGFFGHBFGHFGHHFGGGGHGFBGHHH30B3FHGFF/C<<011=1<11=111F1.11=B=0<=00<000=0000=00=00CG000/.0000000:0000000;0909//9;009000;0;009;0;000009:00.:////////////////;;B//.
@M03495:530:000000000-LYBTV:1:2109:25612:5575 1:N:0:GTGACGTT+ATCTGGGA
GTCAGCATGTGAGCTTTGGAATTAGTAAATTCGTTGACGACAGAAGGTGCAAGATAACGACCACAGGGAGGGTGGTTTATCAGCGGCAAAATATAGATCGGAAGAGCACACGACTGAACTCCAGTCACGTGACGTTATCTCGTATGCCGTCTTCTTCTTGAAGAAAAAAATAAAATCACTCCGAATTTGTTTGATGGTTATTTGAATATCTCTAATAACTATTTTCACGCCCCGTGGTCTCATGACAGTAC
+
A>AA>1FFF@BDGGBGG111ABE11DA3FGFBFHF00DA00AEC1GH111ADFBFGHHGE///A/E////>>?CE/FGFFB221?//EE00B>DG2>D1>/?/<0B0F0<B//>CACGCG1111@1F1?F/?C?C/F/1110FA0011>.-0.0=000<00<0=/C/<AC.00000:0/00/.-.;.00;B//000;0009;9B00;0;BF00000:999/9;:F/BB---9--:--9///;/;//////;
@M03495:530:000000000-LYBTV:1:2109:24026:5576 1:N:0:GTGACGTT+ATCTGGGA
GTCAGCATGTGAGCTTTGGAATTAGTAAATTCGTTGACGACAGAAGGAGCAAGATAACGACCACAGGGAGGGTGGTTTATCAACGGCAAAATATAGATCGGAAGAGCACACGTCTGAACTCCAGTCACGTGACGTTATATCGTATGCCGTCTTCTGCTTGAAAAAAAAAAACAAACAATAAAAGATGTATGCTCAACTTCGTATACTCAGTCCGCGTTAACTCTGTGCGTTATAGTAACTCATTAAGAATT
+
BBBBBFFDFFFDDFGGC4FFGGHHF5DGFGHHAGFGHHECEAAAGCGFHHHHHHFHFDEGEEEAABGGFE@E1FEEEFHHHGFHGGC@ECGFHGDEGHDFEEFAHHEGHHH?BGHGFHFFHCGC>DHHA@?CFDFCFH1FFFCCHFGGC.CHGFHBFFHC.<GHHGCGG-9......9000000.00;00000000;00/...//;///////.-9--:.9/99//;/;..9.///////;/B/////9;9
@M03495:530:000000000-LYBTV:1:2109:24699:5595 1:N:0:GTGACGTT+ATCTGGGA
GTCAGCATGTGAGCTTTGGAATTAGTAAATTCGTTGACGACAGAAGGAGCAAGATAACGACCACAGGGAGGGTGGTTTATCAACGGCAAAATATAGATCGGAAGAGCACACGTCTGAACTCCAGTCACGTGACGTTATCTCGTATGCCGTCTTCTGCTTGAAAAAAAAAAAAATACTACAAGTATGACGTGCACCTACTGCCCCCCAACCCCATCTAAGCCTGACTTCATTTCTCATTACAATACATATAG
+
BBBBBFFBFFBFB4BGEGAGGFFHFDF6FG6FFHGH4FEAEG?GFGFEFHCHFHGFFHE1AAEHFHEE1>ECBFE1BFGHHHGHGGGGCFGDGHHHHHHHGDGGAGBHFHHGGHHE1F1B?1?GFGHHDGHHGD?C0FDBGGFA0?GGDGGHGHHBHHFGGG00<C@@C----.0000;/90;0C000...;./9///////..9-9....:;B////;//9..///;//;////;/9/9////;//////
@M03495:530:000000000-LYBTV:1:2109:6259:5635 1:N:0:GTGACGTT+ATCTGGGA
GTCAGCATGTGAGCTTTGGTCCAGCCTGAGTCCTCTGGTTTATCAACGGCAAAATATAGATCGGAAGAGCACACGTCTGAACTCCAGTCACGTGACGTTATCTCGTATGCCGTCTTCTGCTTGAAAAAAAAAAACAATGCCGACACGTACTCATGTCATCATTTAATCTAAATTTATTTGTGTAGTACTCAAGTCATTACGTTGCCTTCGCATACTAAAGACCGATCCGTATAGTCACATGACTCATCTCA
+
CCCCCFFFFFFFGGGGGGGGGGHHHGHHGHGHHHHHGFBFFHHHGHHGGGGGHHGHHHHHHFGGGGGHHHHHHHGHHHGFHHHHHHGHHHHGGHHGGGGHHHHHHFGHHHGGGGHGHHHHHHB0BBBFCC@@@C///?111--<<-.</..00000000<000000000000;;;000000;:00<000;C000;00000.//9.00;09.;..0000000:/----..9..00:B000009000000000
@M03495:530:000000000-LYBTV:1:2109:11974:5644 1:N:0:GTGACGTT+ATCTGGGA
GTCAGCATGTGAGCTTTGGATTAGTAAATTCGTTGACGACAGAAGGAGCAAGATAACGACCACAGGGAGGCTGGTTTATCAACGGCAAAATATAGATCGGAAGAGCACACGTCTGAACTCCAGTCACGTGACGTTATCTCGTATGCCGTCTTCTGCTTGAAAAAAAAAAATATCTCTCTCAATGGCCTTAGGACTACACTGGTTGTGTTGATTCTACACTCACGCTTTCGTCCGTCTGTTCCCTCCCTGCA
+
BBBBBFFFFDFFFGGGGGGGGGHHHBGFHHHGGHHHHG2EEGFGHGHHHHHHFHHHHGGGGGEHFHGGGGGHHGHHHHHHHHHEFEE?FGHHHHHHHHHGGGGHHGHHHGGHHHGHHHHHHHHHHHHGFHGGGGCHG2DFGGFHHHHGDGHGFHHHHHF0FGFHGGGGCC.0;900009000909//9/00009;9///00/00...././//9////;////....:/..;9-.;../9/;//...9/A.
@M03495:530:000000000-LYBTV:1:2109:20050:5645 1:N:0:GTGACGTT+ATCTGGGA
GTCAGCATGTGAGCTTTGGACTCCTGACTGGTTTATCAACGGCAAAATATAGATCGGAAGAGCACACGTCTGAACTCCAGTCACGTGACGTTATCTCGTATGCCGTCTTCTGCTTGAAAAAAAAAAAACATGATAAGCACACGTCGAGGAAACGGTCTTGAAATGCTTGTGACGCGATCTTATACTGGTAACCCCTTTTACCCCTAGTAACTCCATAGTGTCGTCTCTAGATCCGTCTACACGTCCATGCT
+
BBBBBFFFFFFBGGFGGGGGGGHHHHHHHHGHHHHHHHHHGEGGGEHHHHHHHHHHGGGGGGHHHHHGHHHGHHHHHHHHHHHHGHHGGGGGHHHHHHFGHHHHGGGHGHHHHHHGHHHHBEDD>/////111?111>1000-0.<<---///.<<..00000000;:0.000..--:..9009000/0000:...900::/;....;///////9//////.....///9///.....//...9.:9///
@M03495:530:000000000-LYBTV:1:2109:7487:5650 1:N:0:GTGACGTT+ATCTGGGA
GTCAGCATGTGAGCTTTGGAATTAGTAAATTCGTTGACGACAGAAGGAGCAAGATAACGACCACAGGGAGGGTGGTTTATCAACGGCAAAATATAGATCGGAAGAGCACACGTCTGAACTCCAGTCACGTGACGTTATCTCGTATGCCGTCTTCTGCTTGAAAAAAAAAAAACTATCTCTTACTCACACCTATCACAGATCTACTACCATTCGTAAACTGATCGACGTTCCTTGTCATAATACAATACACA
+
ABCCCFFFFFFFGGGGGGGGFGHHHGGHHHHHGHGHHHGGGGGHHHHHHHHHHHGHHHGGGFGGHHHGGGGGFFGGGHGHHHHHGGGGGHHHHHHHHHHHGFGGHGHHHHHFGHHGGHHHFHGHHHHHGGHHGGGGHHFHHHFGHHHHGGGGGFHHHHHHHHFFHGGFGD?;900000;00;0000/0/./9009////////:/9//9//////../////9..--;.//;///9////////9//////
@M03495:530:000000000-LYBTV:1:2109:9656:5651 1:N:0:GTGACGTT+ATCTGGGA
GTCAGCATGTGAGCTTTGGAGTGAAATCTCTTGTCTTAAGGAATAAAGGAAAAAGATTCCGTCGGAGGCTCGGTGCTCTACAGGTTCAACCTTTGTACTCTATTATTGCCTCACATTCCATCTCTTGTGAAAATATATTTGATTGGCTTTTCTGCAGGTTGTTTGCCAGGACTTTCCAAGACCTCCACTAGAAAACACAATAAACTTTTTGGAAGCTGGACAACTATCTTCATTTTTCAGAAACAGTGAAC
+
A11AAFFFFFFFCGDGCFBFGGGGHFGGBDFGHHHHHFFGHDCGFFFHEHHEFHGEGHHF0BFFC/ECEGGE/?AEHHHGGFHBGGGHHHHGHHHGBFHHHHHHFHHGFHGHHGHHHHHHHBFHHFFFFHHHHHHHHHGBBDGH10FCHHHFHHBGFHHHGG/FGFHHFAAGGHHFHH??0GHHGEHHHHB1>F0FHHGGHHFGGGHHHHCCBGBHHHBGGEHHGCCHHFFGGGFFGGFFFFFBFFBBCF9
@M03495:530:000000000-LYBTV:1:2109:8304:5676 1:N:0:GTGACGTT+ATCTGGGA
GTCAGCATGTGAGCTTTGGAATTAGTAAATTCGTTGACGACAGAAGGAGCAAGATAACGACCACAGGGAGGGTGGTTTATCAACGGCAAAATATAGATCGGAAGAGCACACGTCTGAACTCCAGTCACGTGACGTTATCTCGTATGCCGTCTTCTGCTTGAAAAAAAAAAATAAATTTTTATTGTATAATTAACCATAACCAACAAACAATACTACCAAAGTATCTCATTATAATCATCATTACACTTGTA
+
CCCCCFFFFFFFGGGGGGGGGGHHHGGHHHHHGHFHHGGGGGGHHHHHHHHHHH3FGHGGCAEGHHEGFFGGBFGGGHHHHHHHGGGGGHHHHHHGHHHGGGGGHHHHHHHGHHHGHHHHHHHHHHHHGGHHGGGGHHBHGHFGHHHHGFGHGGHHHHHGGHHHHG@CD-:.9900;000.;00090000900099000/:0....99..;/;///./9./9:9/9//9///;/////99///////////
@M03495:530:000000000-LYBTV:1:2109:9210:5678 1:N:0:GTGACGTT+ATCTGGGA
GTCAGCATGTGAGCTTTGGAGGGTGGTTTATCAACGGCAAAATATAGATCGGAAGAGCACACGTCTGAACTCTAGTCACGTGACGTTATCTCGTATGCCGTCTTCTGCTTGAAAAAAAAAATCACATTTAGCGGCAATACCATGAGCTCGTTCCTCCAGGCTCCAAGGAAGATGTGTAAGGTGGTCGTATCTAAAAGTGTTAGTGGATGTCAAAACGGTCTTGCAACGTCTGTGTCGGACCGGTCCTCGTT
+
BBBAAFFFFFFBGFGGFGGGGGGAFEFGHFFGGDGGGGEFFHFGHGHHHHHDEGGHHHHHFHEFGHGHHHHHHHHHHHHGHHCFEFFGGBHHGFGGHHGCGGHGHHHGGFGGGFDF@D///02@11111<11//--->11>11<00000.<<</0=//;/....//0..:..00000009/0/..;--./900000;:900090;.00/9/99/9.-.;9A/F////-:...9/;/.----9-99-//..9
@M03495:530:000000000-LYBTV:1:2109:8208:5688 1:N:0:GTGACGTT+ATCTGGGA
GTCAGCATGTGAGCTTTGGAATTAGTAAATTCGTTGACGACAGAAGGAGATAACGACCACAGGGAGGGTGGTTTATCAACGGCAAAATATAGATCGGAAGAGCACACGTCTGAACTCCAGTCACGTGACGTTATCTCGTATGCCGTCTTCTGCTTGAAAAAAAAAAAAAACAATAACAGATTCAATTTTATAAGTATCAACCTGATCATAATACTCTAGTCTTATAGTCAACATGTAATATAATGTCGTCA
+
CCCBCFFFFFFFGGGGGGGGGGHHHHHH5GGHGHHHHHGGGGGHHHHHHHHHHHGGGGGHHHHGGGGGEFGFGHHHHHHHGGGGGHHHHHHHHHHHGGGGHHGHHHHGHHHGHHHHHHHHHGGHGGHGGGGGHGDHHGFGHHHHGGGHGHHHHHHHHHGHHGGGC@:@:-...090000:00000000090000;0090:/././00;:F00000000000000000900000/000:000;00000.:..
@M03495:530:000000000-LYBTV:1:2109:23799:5711 1:N:0:GTGACGTT+ATCTGGGA
GTCAGCATGTGAGCTTTGGTCCAGCCTGAGTCCTGGTTTATCAACGGCAAAATATAGATCGGAAGAGCACACGTCTGAACTCCAGTCACGTGACGTTATCTCGTATGCCGTCTTCTGCTTGAAAAAAAAAAAAGAACCATAAAAAAGCCACGATTCTTGCTGTTTTCCAAAGGCACCTCCACCCTCACGAGCAACAAACTACACTCTACTCAGTATCGGTCAGAGCCAGTTCAGAACTCCAGTCACTAGTG
+
BBBBBFFFFFFFFAFGGGGEGGHHHFGHHHFGGHHFGGHFFFGGHDEGGGHHHHHHHHHHG1EFEHHHHHHHGHHHFDGHFHGHHGHHHG?1FFGFFH1@FGGFFGFHGGFGHGHFFFFHF?FBGHGGCC////.00<0111<=G-.<./<<-<<:C00;C000:/::00;//::.;/;./;:....99C---/...../;//./9/;/9////;9;.-.9..///./9:/;////.9///////9/////
@M03495:530:000000000-LYBTV:1:2109:20180:5725 1:N:0:GTGACGTT+ATCTGGGA
GTCAGCATGTGAGCTTTGGAGTGAAATCTCTTGTCTTAAGGAATAAAGGAAAAAGATTCCGTCGGAGGCTCGGTGCTCTACAGGTTCAACCTTTGTACTCTATTATTGCCTCACATTCCATCTCTTGTGAAAATATATTTGATTGGCTTTTCTGCAGGTTGTTTGCCAGGACTTTCCAAGACCTCCACTAGAAAACACAATAAACTTTTTGGAAGCTGGACAACTATCTTCATTTTTCAGAAACAGTGAAC
+
DCDDDFFFFFFFGGGGGGGGGGHHHHHHHHHGHHGHHHHHGHHHHHHHGHHHHHGGHHHIHFGGGGCGGHHGGGGGHHHGHHHHHHHHHHHHHHHHHHHHHHHHHHHHHHHHHHHHHHHHHHHHHHHHHHHHHHHHHHHHHHHHGHHHHHHHHHHHHHHHHGHHGHHHHGHFHHHHHHFHHHHHHHHHHHFHFHHHHHHGGFBGGHHHHHGGHHFHHHGHHHHHHFHHGHGGGGFGGFFEGFFFGGBFGG:
@M03495:530:000000000-LYBTV:1:2109:13288:5730 1:N:0:GTGACGTT+ATCTGGGA
GTCAGCATGTGAGCTTTGGAGTGAAATCTCTTGTCTTAAGGAATAAAGGAAAAAGATTCCGTCGGAGGCTCGGTGCTCTACAGGTTCAACCTTTGTACTCTATTATTGCCTCACATTCCATCTCTTGTGAAAATATATTTGATTGGCTTTTCTGCAGGTTGTTTGCCAGGACTTTCCAAGACCTCCACTAGAAAACACAATAAACTTTTTGGAAGCTGGACAACTATCTTCATTTTTCAGAAACAGTGAAC
+
CCDCDFFFFFFFGGGGGGGGGGHHHHHHHHHHHHHHHHHHHHHHHHHHHHHHHHGGHHIHHHGGGGGGGHHGGGGGHHHHHHHHHHHHHHHHHHHHHHHHHHHHHHHHHHHHHHHHHHHHHHHHHHHHHHHHHHHHHHHHHHHHGHHHHHHHHHHHHGHHHGHHHHHHHHHHHHHHHHHHHHGHHHHHHGFHHHHHHHGGHDHFHHHHHHGGHHFHHHHHHHHEHGHHGHGGGGGGGGGEFCFGGGFFGG0
@M03495:530:000000000-LYBTV:1:2109:12148:5731 1:N:0:GTGACGTT+ATCTGGGA
GTCAGCATGTGAGCTTTGGAGACTGGTTTATCAAGGCAAAATATAGATCGGAAGAGCACACGTCTGAACTCCAGTCACGTGACGTTATCTCGTATGCCGTCTTCTGCTTGAAAAAAAAATAAATAAAACAACAGCATACATATCTATTTCAGTTTTCCCATGTAACGTCATCTGGTCTGCTACACTATGCTTACCTACTGCGAACATCGTGGTAATAACACTACAGGTGAATTATGCAATCAACATCCTAT
+
CCCCCFFFFFFFGGGGGGGGGGGHHHHHHHHHHHHGHHHHHHHHHHHHHHGGGGHHHHHHHGHHHGFHHHHHHHHHHHGHHHGGGGHHGHHHGGHHHHGGGHGHHHHHHHHFHHHGGG?02333B3332////=0222222222>1111111111111=1101111.<..01<11111/00000/0/0000000/00/000.--:-;0.....000000000//:0/900000900000000:90/0/900
@M03495:530:000000000-LYBTV:1:2109:20281:5731 1:N:0:GTGACGTT+ATCTGGAA
GTCAGCATGTGAGCTTTGGAATTAGTAAATTCGTTGACGACAGAAGGAGCAAGATAACGACCACAGGGAGGGTGGTTTATCAACGGCAAAATATAGATCGGAAGAGCACACGTCTGAACTCCAGTCACGTGACGTTATCTCGTATGCCGTCTTCTGCTTGAAAAAAAAAAAAAAGCAAAGACAGAAGTCATAGACATTGTGTGGTGACATTGTCATAACAGGAGAATAGTCGGTGGAACATGAATGTCACT
+
DDDDCFFFFFFFGFGGGGGGGGHHHHHHHHHHGHHHHHGGGGGHHHHHHHHHHHHHHHGGGGGHHHHGFFEGEFGEGHHHHHHHGGGGGHHHHHHHGHHHGGGGHHHHHGHGGHHGHHHHGHHHHHHHGHHHGGFFHEGHHHGGHHHHGGGHGHHHHHHHHHHHHGGGGC?9<<..0/0/////<0<00000000000000<../.00000000:000000....:00000.--.<.00:0:000000000
@M03495:530:000000000-LYBTV:1:2109:21783:5767 1:N:0:GTGACGTT+ATCTGGGA
GTCAGCATGTGAGCTTTGGTCCAGCCTGAGTCCTCTGGTTTATCAACGGCAAAATATAGATCGGAAGAGCACACGTCTGAACTCCAGTCACGTGACGTTATCTCGAATGCCGTCTTCTGCTTGAAAAAAAACATAACGCGATTGATTTCCAAACTTGTATAACACTGACCAATCATGTGTGTAATTTTTATTGGACAATTACCCAAACCCAAAAAACTGTCCTGCCACACTCTCTCCTATTAATCCCACAT
+
AAAAAFFFFFDFDGGGB11AA111FAB0FBAFEGFGBG1B0FDFGHHEGGCEHHHGFHHGABAE/AAGCFFAGGEHEGFGHFFHBGHGHHHEHHHGGFFGHF22B1>11B1>E/>FFF1F1>BG1<FC/BC/F1@11///>CFE11>><==11.1<FGBGFB1</00<G/<C//<D0=DD.;CCFGC00.0000;/0:;000;/0;9....;...-;00;;0B0C.;0-:/99BF//////9////9/9-B
@M03495:530:000000000-LYBTV:1:2109:23879:5809 1:N:0:GTGACGTT+ATCTGGGA
GTCAGCATGTGAGCTTTGGAATTGGGAGCAAGAAACGACCACAGGGAGGGTGGTTTATCAACGGCAAAATATAGATCGGAAGAGCACACGTCTGAACTCCAGTCACGTGACGTTATCTCGTATGCCGTCTTCTGCTTGAAAAAAAAAAAAAAAGACAGCTGATTTCATTCAGGACAGTTTTATATGACTGATCGCAGATAGAAGCTCAGCGATAATGCATGGAGTACATCTTTTAGCGCAGTTTGTTGGAA
+
BACCCFFFFFFFGGGGGGGGGGHHHHHGGHHHHHHHGECGGHHHHGGEFGEFGEGHHHHHHGGGGGGHHHHHHHHHHHGEGGFGHHHHHGHHHGHHHHHGHHFHHFGGHHGGFGHGFHHHGGHHHHGEGFGHGHGHHHHHHEGGGC@D?-:;-..///.900900000;0;000./.00009900000000;0....-00000000;0/0.-;..0;000;.0/9/000000000/0----:0009/..09
@M03495:530:000000000-LYBTV:1:2109:14078:5817 1:N:0:GTGACGTT+ATCTGGGA
GTCAGCATGTGAGCTTTGGTCCAGCCTGAGTCCTGGTTTATCAACGGCAAAATATAGATCGGAAGAGCACACGTCTGAACTCCAGTCACGTGACGTTATCTCGTATGCCGTCTTCTGCTTGAAAAAAAAAAAATAAGCTTGTTCCACGAGGGCCGTGGGGAGTTGCTGGAGTCGGTGTGTTATATTCGACTCACATCATGTACTGCTACAGCAGACGCAGCGCGTTGTGTGACCGTGACATTACCGTGCTC
+
AAACCFFFFFFFGGGGGGGGGGHHGGHHGG5FEGHGAGGHHHFBGFFGGGHFHHHHHGGHHGDFGFHHHGHHGHHHGHHHHHHHHHHHHGHEAFEFEHHFFHHFGHGHFGFEGGHHHHHHG0FGH0BDC?//>01==<110011111>@---..------C-.:00;00.9C/-;-...:/00000090..:09;000000009000;0900/.;.------;-:--.9;A00:-....0:0;00.....0
@M03495:530:000000000-LYBTV:1:2109:6972:5819 1:N:0:GTGACGTT+ATCTGGGA
GTCAGCATGTGAGCTTTGGAGTGAAATCTCTTGTCTTAAGGAATAAAGGAAAAAGATTCCGTCGGAGGCTCGGTGCTCTACAGGTTCAACCTTTGTACTCTATTATTGCCTCACATTCCATCTCTTGTGAAAATATATTTGATTGGCTTTTCTGCAGGTTGTTTGCCAGGACTTTCCAAGACCTCCACTAGAAAACACAATAAACTTTTTGGAAGCTGGACAACTATCTTCATTTTTCAGAAACAGTGAAA
+
CCCCBFFFFFFFGGGGGGGGGGHGHHHHHHHHHHHHHHHHHHGHHHHHHHHHHHGGHHIH3BGFCGGGGHHGCGGGHHHHHHHHHHHHHHHHHHGHHHHHHHHHGHHHHHHHHHHHHHHGGHHHHHHHHHHHHHHHHHHHHHHHHHHHHHBHHFHHHHHGHGHHHGHHFHHHFGDHHH?1FGGHHHHHHHFGHHHHFFHGGBFGHGHGHHGCHCHEHHEHHHHHHHHFHHGGGGGGGBFFG0C/;FBBFF0
@M03495:530:000000000-LYBTV:1:2109:21708:5842 1:N:0:GTGCCGTT+ATCTGGGA
GTCAGCATGTGAGCTTTGGAGTGAAATCTCTTGTCTTAAGGAATAAAGGAAAAAGATTCCGTCGGAGGCTCGGTGCTCTACAGGTTCAACCTTTGTACTCTATTATTGCCTCACATTCCATCTCTTGTGAAAATATATTTGATTGGCTTTTCTGCAGGTTGTTTGCCAGGACTTTCCAAGACCTCCACTAGAAAACACAATAAACTTTTTGGAAGCTGGACAACTATCTTCATTTTTCAGAAACAGTGAAC
+
AAAAAFBFBFF5GCFGGGFGGBFGHHHHHHHHHFFGHH6E3BGGHHHFHHGHFGGGHHF5EBFEEGGGGHHGGGGGHHHHHHHGHHFFHHHHHHFHHHHHHGGGFHHGHHHHCHHHHHHBFFGHHF3BGEBGDGFGFHFHHHHB1CFFHHHHHHHGGHHHHGHHEGFHHEEHHHGGHHFFGHHHHHBFBG1GGGHFFFC.DGDGHHHFHHG?GFF.GFBCGHF.CFHFHC0BCCFGGGFBF0/CFGCFB99
@M03495:530:000000000-LYBTV:1:2109:9706:5853 1:N:0:GTGACGTT+ATCTGGGA
GTCAGCATGTGAGCTTTGGAATTAGTAAATTCGTTGACGACAGAAGGAGCAAGATAACGACCACAGGGAGGGTGGTTTATCAACGGCAAAATATAGATCGGAAGAGCACACGTCTGAACTCCAGTCACGTGACGTTATCTCGTATGCCGTCTTCTGCTTGAAAAAAAAAAAAAATATAAAAGAAACAGGAGATCGCTGCACATGTCAAACTCACATAGCAGATCAGCAGCAATAACCACGCGTGATAATCA
+
CCDCCFFFFFFFGGGGGGGGGGHHHHHHHHHHGHHHHHGGGGGHHHHHHHHHHHHHHHGGGGGHHHHGGGGGEFGGFHHHHHHHGGGGGHHHHHHHHHHHGGGGGHHHHHHGHHHGHHHHHHHHHHHHGCHHGGGGHHGHHHGGHHHHGGGHGHHHHHHHHHHHHGGGGC--<-.0:00000..///:.<9./0.....<0000<0<0:0000<0000000/00<000././0000<0...---./00000
@M03495:530:000000000-LYBTV:1:2109:19193:5868 1:N:0:GTGACGTT+ATCTGGGA
GTCAGCATGTGAGCTTTGGTCCAGCCTGAGTCCTGGTTTATCAACGGCAAAATATAGATCGGAAGAGCACACTCTGAACTCCAGTCACGTGACGTTATCTCGTATGCCGTCTTCTGCTTGAAAAAAAAAAAAAAAAGCACACAGCATGAGATACGTATAGCATATATTTTAACTTCATATTCAAAAAGAACAATAAATCCGCAAAAACTATGTCTATACGTTATCACTGGTCTGTTGTATCTATAACTAAC
+
DDDDCFFFFFFFGGGGGGGGGGHHHGHHHHHHHHHHHHHHHHHHHGGGGGHHHHHHHHHHFEGGGHHHHHHHHHHHHHHHHHHHHHHHGHFHGGFFHHGHHHGGHGHGGEGHGHHHHHHHHHHHHGFGFB/<>-<-..0//..<.<0000<000.:00000000;0;0;00000000;00000000..../:/00000;0..9:9/..;000;00000:.://.0:000/:0;/::0/00000000000;0
@M03495:530:000000000-LYBTV:1:2109:5613:5871 1:N:0:GTGACGTT+ATCTGGGA
GTCAGCATGTGAGCTTTGGTCCAGCCTGAGTCCTGGTTTATCAACGGCAAAATATAGATCGGAAGAGCACACGTCTGAACTCCAGTCACGTGACGTTATCTCGTATGCCGTCTTCTGCTTGAAAAAAAAAAAATCCGCCACCCCCACGCTCATTATCTCGAGTGAATTGCGAGTATCTATTAGACAGGTAGCAACCACTACAGCCCGTTCTCACAGTGTTCACACACTATAAGAGAAAACTCGTCCCATAA
+
BAB@BFFFFFFFF45GGGGGGGGHHGHG4BAEFHGHFFFHHHBFHGGGFEFGHGGHHFHHEAEEEGHHHHHHGHHG1BGHHHEFFGHHGAGEEGGGGHGGEHHFDFHGHGGGGGGHHE??FFEBFGFG/////?11...?.<.<--<-....000;CF0.0.0.0:000C.-;?.;0;B0B00000/.000/00....:B/B9/..-;.;.///////9//////9./9//////.//.///.....////
@M03495:530:000000000-LYBTV:1:2109:20607:5918 1:N:0:GTGACGTT+ATCTGGGA
GTCAGCATGTGAGCTTTGGAGTGAAATCTCTTGTCTTAAGGAATAAAGGAAAAAGATTCCGTCGGAGGCTCGGTGCTCTACAGGTTCAACCTTTGTACTCTATTATTGCCTCACATTCCATCTCTTGTGAAAATATATTTGATTGGCTTTTCTGCAGGTTGTTTGCCAGGACTTTCCAAGACCTCCACTAGAAAACACAATAAACTTTTTGGAAGCTGGACAACTATCTTCATTTTTCAGAAACAGTGAAC
+
CCCCCFFFFFFFGGGGGGGGGGHHHHHHHHHHHHHHHHHHHHHHHHHHHHHHHHGGHHHHHHHGGGGGGHHGGGGGHHHHHHGHHHHHHHHHHHHHHHHHHHHHHHHGHHHHHHHHHHHHHHHHHHHHHHHHHHHHHGHHHHHHHAHHHHHHHHHHHHHHHGHHHHHHHHHHHHHHHH<GGHHHHHHHHHHHHHHHHHHGHGH<GHHHHHGGFHGHHHFHHHHHHHHHGFGGGGGGGGGGGGFGGGFFGGB
@M03495:530:000000000-LYBTV:1:2109:24999:5939 1:N:0:GTGACGTT+ATCTGGGA
GTCAGCATGTGAGCTTTGGAGTGAAATCTCTTGTCTTAAGGAATAAAGGAAAAAGATTCCGTCGGAGGCTCGGTGCTCTACAGGTTCAACCTTTGTACTCTATTATTGCCTCACATTCCATCTCTTGTGAAAATATATTTGATTGGCTTTTCTGCAGGTTGTTTGCCAGGACTTTCCAAGACCTCCACTAGAAAACACAATAAACTTTTTGGAAGCTGGACAACTATCTTCATTTTTCAGAAACAGTGAAC
+
BBBBBFBFFFFFCFGGFGGGGGBDDDGHHCHHHGHHHHGHGAFGHFHHFHGHHHGFHGHHCBGFGCFGCHHGGGGGHHHGHHGHHHHFHHHFHGHHEHHHHHHFHFHHHFHHHHHHHHFFHFHHHHHHF4BBGHHHHHHGHBGHD0GFEGDFHFHGHHHHHGHHHHHHGHHHHHFHHH11FGCGHGHCBFHBFG0FEGHFDDDGHHHHHHCFGF/CGHF.CF.;CCGFCGGFF0CFGFFFFBFGGGB0FF0
@M03495:530:000000000-LYBTV:1:2109:11902:5970 1:N:0:GTGACGTT+ATCTGGGA
GTCAGCATGTGAGCTTTGGAGTGAAATCTCTTGTCTTAAGGAATAAAGGAAAAAGATTCCGTCGGAGGCTCGGTGCTCTACAGGTTCAACCTTTGTACTCTATTATTGCCTCACATTCCATCTCTTGTGAAAATATATTTGATTGGCTTTTCTGCAGGTTGTTTGCCAGGACTTTCCAAGACCTCCACTAGAAAACACAATAAACTTTTTGGAAGCTGGACAACTATCTTCATTTTTCAGAAACAGTGAAC
+
DDDDDFFFFFFFGGGGGGGGGGHHHHHHHHHHHHHHHHHHHFHGHHHHGHHHHHGGHHHHHCGGGGGGGGHGGGGGHHHHHHHHGHHHHHHHHHHHHHHHGFHHGHHHHHHHHHHHHHHHHHHHHHHHHHHHGHHHHHHHHHHHGGHHHHHHHHEHHAGHHFHHGHHHHHHHHHHGHF=GAGGHHHHHHHHHHGFHHHFGHHHGHHHHHHGGEFH.CGFHFHHHHHGGHHGGGGGGGGFGEBFGGGFGEG0
@M03495:530:000000000-LYBTV:1:2109:15371:5977 1:N:0:GTGACGTT+ATCTGGGA
GTCAGCATGTGAGCTTTGGAGTGAAATCTCTTGTCTTAAGGAATAAAGGAAAAAGATTCCGTCGGAGGCTCGGTGCTCTACAGGTTCAACCTTTGTACTCTATTATTGCCTCACATTCCATCTCTTGTGAAAATATATTTGATTGGCTTTTCTGCAGGTTGTTTGCCAGGACTTTCCAAGACCTCCACTAGAAAACACAATAAACTTTTTGGAAGCTGGACAACTATCTTCATTTTTCAGAAACAGTGAAC
+
CCCCCFFFFFFFGGGGGGGGGGHHHHHHHHHHHHHHHHHHHHHHHHHHHHHHGHGGHIHIHHHGGGGGGHHGGGGGHHHHHHHHGGFFHHHHHHHHHHHHHHHHHHHHHHHHHHHHHHHHHHHHHHHHHHHHFGHHHHHHHFHHHHHGHHHGHHFFH0GHHGHHHHHHHHGHHHGHHHGHFHCFHHHHHHHGHHHHHGHGHGHFHHHHHHGGEFHHHHGHHHHGGHHHGHGGGFGGGFCFGCFGEGFGGG0
@M03495:530:000000000-LYBTV:1:2109:7064:5997 1:N:0:GTGACGTT+ATCTGGGA
GTCAGCATGTGAGCTTTGGAGTGAAATCTCTTGTCTTAAGGAATAAAGGAAAAAGATTCCGTCGGAGGCTCGGTGCTCTACAGGTTCAACCTTTGTACTCTATTATTGCCTCACATTCCATCTCTTGTGAAAATATATTTGATTGGCTTTTCTGCAGGTTGTTTGCCAGGACTTTCCAAGACCTCCACTAGAAAACACAATAAACTTTTTGGAAGCTGGACAACTATCTTCATTTTTCAGAAACAGTGAAC
+
CCCCBFFFBFFFGGGGGGGGGGHHHHHHHHGHHHHHHHFHHFHGHHHHHHHHHHGGHHHIFBGGGGFCFHHFGGFGHHHHHHHHFHHHGHHHHHHHFHGHGHHHHHHGHHHHHHHHHHFHHHGHHHGGHHHHFHHHHHHHHFGFHHGGHHHFFFHHHHGFGFHHHHHHHEGHFBDHHG?FHHHHFHHGFGGBGFHFEGHGHHGHHHHHHHGGHHHHHFEHHHHFHHHH0;0;CFFGGGGGGCBFFGFFFG0
@M03495:530:000000000-LYBTV:1:2109:19790:6021 1:N:0:GTGACGTT+ATCTGGGA
GTCAGCATGTGAGCTTTGGTCCAGCCTGAGTCCCTGGTTTATCAACGGCAAAATATAGATCGGAAGAGCACACGTCTGAACTCCAGTCACGTGACGTTATCTCGTATGCCGTCTTCTGCTTGAAAAAAAAAAAAAATCTTGGAATCATTGCGGGTCAGATTGGTAGTCTTATTACCAGTGCAACTACATCGGTTATCTCTTGCGCCACTTTAGATATGGACGCCGCTGGCTCTTCACGACTTCCTCCTTTG
+
AAAABFFFFFFFGGGGGGGGGGFHHEGHFGGHGHHHHGHHHHFGFHGGGGGHFHHFHHGHGFEEFEHHHHHHHGHHGGFGGHHHHHFHFGGHHHFGGFFEFFHHGFFHHHG?/FFGGHDGGGHHFGHG//@@/>>-01111<000<00000.<--:.C0:0C.:000009;9;0;;00009;00:/:/00.....0;000///--9.://;//:/9/////;--@--::D//:////..;;:/:9//:://
@M03495:530:000000000-LYBTV:1:2109:22312:6021 1:N:0:GTGACGTT+ATCTGGGA
GTCAGCATGTGAGCTTTGGTTTATCAACGGCAAAATATAGATCGGAAGAGCACACGTCTGAACTCCAGTCACGTGACGTTATCTCGTATGCCGTCTTCTGCTTGAAAAAAAAAAAATGAACTCAAGTCAAGCAACAGCATCTCGTATGCCATCTGCTAATTGAGAAAACAATCTGTTCACGACGATGCTAGTTATTCATCTGTACAAGACAGTGTAGATCTCCACTACCAGCGACATAGTACACTACACCA
+
AAAAABFFFFFFF1GGEBG1FGGGFHGAEECEE0BGGGBFE2FF?EGGHHFHHHHAFCEEDEGGFHHHEGGFCBFB/B?FG/2BFB?EGGHFG?EG/BF1@B1FEEDHHEGG////@1@<11<<11<??111000000<11110..>01F0<<0==D000<000<0///..0/00:0000..:--...00000000900000;00000////0000;0//99//-///-//;-----///////////-9-
@M03495:530:000000000-LYBTV:1:2109:5720:6024 1:N:0:GTGACGTT+ATCTGGGA
GTCCTCCTTCTCTCTTTTTCTTTCCCTCTCTTTTCTTACTTCCTAGCTTCCCCCGCTTCCTTCTTAGGCTCTTTTCTCTACATTTTCACCCTTTTACCTCTCTGCTTGCCTCCCCTTCCCTCTCTTTTTACCCTCTCTTTTCTTTTCTTTTCTTCCTTTTTTTTTCCCTGCCTTTCCACTACCTCCACTCTCAACCACAATAAACTTTTTGTAATCTTTCCAACTCTCTTCATTTTTCAGAAACATTTAAC
+
>>>>>BBC5@BBE4BBGBBFAFBBGHFG4BBGFGFHHHFFGHH5D5BDFGHGHG22AEGG5DFBDF53BBGBFGHHGHH5DFDDGGHHFHHHHHF4BBGHFGH4BBG3?FGHGGEHHHGFHHHHHHGHGEDGGGHHHHHHGGHH4?BGHHHGH?GF33FGBBDG<FDGGF.CGHGHGG11<FHFHEHHHG0<GGB.<ECGGG:CGHHHHGGCG0CGHCCGBCFFGBFFBFFGGGFGGGGG0;C/9999;FF
@M03495:530:000000000-LYBTV:1:2109:15598:6034 1:N:0:GTGACGTT+ATCTGGGA
GTCAGCATGTGAGCTTTGGAATTAGTAAATTCGTTGACGACAGAAGGAGCAAGATAACGACCACAGGGAGGGTGGTTTATCAACGGCAAAATATAGATCGGAAGAGCACACGTCTGAACTCCAGTCACGTGACGTTATCTCGTATGCCGTCTTCTGCTTGAAAAAAAAAAAAAAAAACAACTACAAACAAGATAACGTGTGTTATCGTAGTAGTCTACGTATTGTGCAGGAATATCAAAACTCGCAGCTGT
+
BCCBCFFFFFFFGGGGGGGGGGHHHGGHHHHHGHHHHHGGGGGHHHHHHHHHHHHHHHGGEEEHHHHGGGGG?FGEGHHHHHFHGGGGGHHHHHHGHHHHGGGGHHHHGHHGHGHGHHHGHHHHHHHHGHHHGGFGHG=GHHGGEHHGDCEHGHHHHHHHHHHHGGGGGG?-:9---....0;0090...//000:././.:/000./..;0090000..0;0000000../00000000;09.--:-/00
@M03495:530:000000000-LYBTV:1:2109:11017:6038 1:N:0:GTGACGTT+ATCTGGGA
GTCAGCATGTGAGCTTTGGAGTGAAATCTCTTGTCTTAAGGAATAAAGGAAAAAGATTCCGTCGGAGGCTCGGTGCTCTACAGGTTCAACCTTTGTACTCTATTATTGCCTCACATTCCATCTCTTGTGAAAATATATTTGATTGGCTTTTCTGCAGGTTGTTTGCCAGGACTTTCCAAGACCTCCACTAGAAAACACAATAAACTTTTTGGAAGCTGGACAACTATCTTCATTTTTCAGAAACAGTGAAC
+
BABBBFFFFDFFG4FGGGGGGGHHHHHHHHHHHHHHHHHHHFHHHHHHHGHHHHGGHHIHHFHGGGFGGHHGGGGGGHHHHHHHHHGHHHHHHHHHGHHHHHHGHHHHGHHHHHGGHHHHHFHFHHHHHHGHFHHHHHHHHEHHGFHHHHHHHHHHHHHHHGHHHHHHHEHGHGHHHHGHHHFFHHHHHGHHHHHHHHHGHGHHHHHHHHGGHHGHHFCCGHHHHHGHHHGGFGFGGGGGGFFGGGFFGE0
@M03495:530:000000000-LYBTV:1:2109:6306:6039 1:N:0:GTGACGTT+ATCTGGGA
GTCAGCATGTGAGCTTTGGAGTGAAATCTCTTGTCTTAAGGAATAAAGGAAAAAGATTCCGTCGGAGGCTCGGTGCTCTACAGGTTCAACCTTTGTACTCTATTATTGCCTCACATTCCATCTCTTGTGAAAATATATTTGATTGGCTTTTCTGCAGGTTGTTTGCCAGGACTTTCCAAGACCTCCACTAGAAAACACAATAAACTTTTTGGAAGCTGGACAACTATCTTCATTTTTCAGAAACAGTGAAC
+
CBCCCFFFFFFFGFGGGGGGGGHHHHHGHGHHHHHHHHHHHBHGHHHHHHHHHHGGHHHHH3FEGGGGGHHGGGGGHHHHHHHHHHHHHHHHHHHHHHHHHHHHHHHHHHHHHHHHHHHEHHFHHHHHHHFHFHHHHHHHHHHHHHHHGHHHHHGHGHHHHGHHHGHHGHHHHHEHHH?FCFGHGHFHHHGBGGHHHHHGHDFGHHHHGHGGEHEEHHHHFHHHHHFHHFGGFGGGGGGFGCFGGGFFBB:
@M03495:530:000000000-LYBTV:1:2109:15145:6039 1:N:0:GTGACGTT+ATCTGGGA
GTCAGCATGTGAGCTTTGGACTCCTGACTGGTTTATCAACGGCAAAATATAGATCGGAAGAGCACACGTCTGAACTCCAGTCACGTGACGTTATCTCGTATGCCGTCTTCTGCTTGAAAAAAAAAAAAAAAAAATAGTAACTCTAACTACAGCATATGTGTAATCTTAATGTGAAGCCGAAAGTTCATTATCTTCTTGATGAATCTGAATGTATGTCTTGTCCTCGGCGAACCAGATACTCTACATTAGTA
+
BBCCCFFFFFFFGGGGGGGGGGHHHHHHHHHGHHHHHHHHGGGGGHHHHHHHHHHHGGGGHHHGHHHGHHHGHHHHHHHHHHHHGHHHGGGGHGFGHHGGHHHHGEGHGHHHHHHHFFHHFECCBC<<<-----<<011111111101<0000/:1111111111111:1111<1<0.----.1111111<1111111:1111111111<1:1:111111101<:...99--<...0<110:1<:1<<111
@M03495:530:000000000-LYBTV:1:2109:21724:6062 1:N:0:GTGACGTT+ATCTGGGA
GTCAGCATGTGAGCTTTGGTGGATGTGGAATGTGTGCGATCCATGAGCATCATCCAGACCTGGTTTATCAACGGCAAAATATAGATCGGAAGAGCACACGTCTGAACTCCAGTCACGTGACGTTATCTCGTATGCCGTCTTCTGCTTGAAAAAAAAAATCAAATAAAGCTCGTAAGGATACAAGACAGTACTTCTATGCACAAACACGATCGAAGAGGTCGTCTTATGATAGACCTTAGCACATACTGCAC
+
CCCCCFFFFFFFGFDGGFGFFGHGHFFGHHHGGHEGGFGHGGHHHHHHHHHHHHHHHHGHFHGGFHHHHHHHGGGGGHHBGHHHHHHHGGGGHHGHHHHGHHHGHHHHHHHHHHHHGHHGGGFGHGBGHHFGHHHHG<BGFHHHHHHHGHHHGGGGGC./<00<000000<<<.:./0:0000:////00000000000090/;....-.9-./;...//-;.:.////;/////////9/9////////9
@M03495:530:000000000-LYBTV:1:2109:10498:6069 1:N:0:GTGACGTT+ATCTGGGT
GTCAGCATGTGAGCTTTGGAGTGAAATCTCTTGTCTTAAGGAATAAAGGAAAAAGATTCCGTCGGAGGCTCGGTGCTCTACAGGTTCAACCTTTGTACTCTATTATTGCCTCACATTCCATCTCTTGTGAAAATATATTTGATTGGCTTTTCTGCAGGTTGTTTGCCAGGACTTTCCAAGACCTCCACTAGAAAACACAATAAACTTTTTGGAAGCTGGACAACTATCTTCATTTTTCAGAAACAGTGAAC
+
CCCCCFFFFFFFFFGGGGGGGGHHHHHHHHHHHHHHHHHHHFHHHHHHHHHHHHGGHIIHHFGEGGGGGHHGGGGGHHHHHHHGHHHHHHHHHHHHHHHHHHHGHHHHHHHHHHHHHHHHHHHHHHHHGHHHHHHHHHHHHHHHHHHHHHHHHHGHHHHHHGHHHHHHGGFHHHHHFHDFFHHHHHHHHGHHHHHFHHECGHFGGFHHHHGGEGHHHHHGHFGFHHCGHHGGGGGGGGGGGFGGGGFGGG9
@M03495:530:000000000-LYBTV:1:2109:17048:6082 1:N:0:GTGACGTT+ATCTGGGA
GTCAGCATGTGAGCTTTGGACTCCTGACTGGTTTATCAACGGCAAAATATAGATCGGAAGAGCACACGTCTGAACTCCAGTCACGTGACGTTATCTCGTATGCCGTCTTCTGCTTGAAAAAAAAAAAAAACTATTATGTCATAGGATGATGCGCCAGCAGCGTCAGTGCTATGCATTAGACAGGGTATAGCTGTCGCTCGTGACATCTTCAGAACGATGGTGATCTCAATGCTCATTGACTGATTAGTTGA
+
BBCCCFFFFFFFGGGGGGGGGGHHHHHHHHHHHHHHHHHHGGGGGHHHHHHHHHHHGGGGHHHHHHHGHHHGGHHHHHHHHHHHGHHHGGGGHHFHHHGGHHHHGGGHGHHHHHHHFHHHHGGGD/>//>.111<11111=111<0=00000-<..-././-:...0;0:000000;B0000/..//:0000090....--./.0000000000/99:;9000000000000;000000000090000000
@M03495:530:000000000-LYBTV:1:2109:19739:6088 1:N:0:GTGACGTT+ATCTGGGA
GTCAGCATGTGAGCTTTGGAGTGAAATCTCTTGTCTTAAGGAATAAAGGAAAAAGATTCCGTCGGAGGCTCGGTGCTCTACAGGTTCAACCTTTGTACTCTATTATTGCCTCACATTCCATCTCTTGTGAAAATATATTTGATTGGCTTTTCTGCAGGTTGTTTGCCAGGACTTTCCAAGACCTCCACTAGAAAACACAATAAACTTTTTGGAAGCTGGACAACTATCTTCATTTTTCAGAAACAGTGAAC
+
BCCCCFFFFFFFFGGGGGGGGGHHHHHHHHHHHHHHHHHHHHHHHHHHHHHHHHGGHHIHHHHGGGGGGHHGGGGGHHHHHHGHHHHHHHGHHHHHHHHHHHHHHHHHHHHHHHHHHHHHHHHHHHHHHHHHHHHHHHHHHGHHHGHHHHHHHHHHHGHHHGHHHHHHHHHHHHHHHHF1GHHGHHHHHHHHHHHHHGHGHGFHHHHHHHGGGHHHGHHGHHHHHHHHHHGGGGGGGGFGG0FFGGFGGG0
@M03495:530:000000000-LYBTV:1:2109:6327:6095 1:N:0:GTGACGTT+ATCTGGGA
GTCAGCATGTGAGCTTTGGAATTAGTAAATTCGTTGACGACAGAAGGAGCAAGATAACGACCACAGGGAGGGTGGTTTATCAACGGCAAAATATAGATCGGAAGAGCACACGTCTGAACTCCAGTCACGTGACGTTATCTCGTATGCCGTCTTCTGCTTGAAAAAAAAAAACGAACACGTTTCCCTAGCAACAACCATGCCATAAGCACGTCTAATCCGACCGACTCGACTTCTGCCTCAGACACGCTTAA
+
>>>ABFBFFBFDG4AGGGGFGGHGGHHHBGGHFHHHGFE2ECE3FFCCFE2GGHFHEHEFEE?CGGHGEFGGGGCEFGFG@GHHGGGECCGGHHFH?GFGGA?E0GHGGHHFHHHGFDFGFHHHHGHGGHHECC/FGEDGDGFEHHFFFGGA<<GFHHHHF<B0<-A-@--.-..--/...//00009/0/.....99//////////.-....////..-----;.:.-.;//9/////://...-;../
@M03495:530:000000000-LYBTV:1:2109:25918:6095 1:N:0:GTGACGTT+ATCTGGGA
GTCAGCATGTGAGCTTTGGAATTAGTAAATTCGTTGACGACAGAAGGAGCAAGATAACGACCACAGGGAGGGTGGTTTATCAACGGCAAAATATAGATCGGAAGAGCACACGTCTGAACTCCAGTCACGTGACGTTATCTCGTATGCCGTCTTCTGCTTGAAAAAAAAAAACTTTTCCAGCCCTACACTAGCACCCACCATAAACTTTTTGGAAGCTGGACCACTATCCTAGTTTTACAGACAACGTCACC
+
BBBBBFFFFFFFGGGGGGGGBGBGHDAA5FHFFHH44BA2AFCBGFFGHFGHGHGHFFEF0EECEAFF1?EE1?E>F1@EGH@EE?EGGAFGEG?4BF?FAEFEH023FFC@BGC/3GGHDHHFGGFFDGHGFD<FGF1GB?FDBHHD-C-0F1FGF1F0.00<.<-:---.09000;00/..//;//090/00:9...;//;;9B/B//99/B/;/9....;9BB///;///////////....-..../
@M03495:530:000000000-LYBTV:1:2109:13631:6098 1:N:0:GTGACGTT+ATCTGGGA
GTCAGCATGTGAGCTTTGGTCCAGCCTGAGTCCCTGGTTTATCAACGGCAAAATATAGATCGGAAGAGCACACGTCTGAACTCCAGTCACGTGACGTTATCTCGTATGCCGTCTTCTGCTTGAAAAAAAAAAAAAAATTCGGGTATCGCTTTTCCCAGTGTATTCTTCTGACTTTGACAGACTTCCAATAAGACAACAACTATATGCTTGCCAACATTGACCACGAACTTTGACAATACTATTCTACTAGT
+
BCCCBFFFFFFFGGGGGGGGGGHHHGGHHHGGGHHHCAFFGFHHHHGGGGGHHHHHHHHHGCEDGGHHHHHHHGHHHGHHHHHHHHHHHHGHHHGEFFF?EHHHGGHHHHGGCFFHHHGHHHEHHGCC>@</</<-<./0...<-00....;C00000:00;000000;00000009000/./000000000;9//....//;0;//9//.//:.;/;/////..;.-.;;//////////9//////://
@M03495:530:000000000-LYBTV:1:2109:13981:6098 1:N:0:GTGACGTT+ATCTGGGA
GTCAGCATGTGAGCTTTGGACTCCTGACTGGTTTATCAACGGCAAAATATAGATCGGAAGAGCACACGTCTGAACTCCAGTCACGTGACGTTATCTCGTATGCCGTCTTCTGCTTGAAAAAAAAAAAAAAAAATAACATGAGAAATAACGTGTAATACATTGCTGTTGACTAGCACGTTGATGTATAGTCACCATTATGTTGTGTATGTTGTAGCAGGTCAGCTGATATTATGTTATATGTGCGTCTCGAG
+
ABBBCFFFFFFFGGGGGGGGGGHHHHHHHHHHHHHHHHHHGGGGGHHHHHHHHHHHGGGGHHHHHHHGHHHGHHHHHHHHHHHHGHHHGGGGHHHHHHGGHHHHGGGHGHHHHHHHFHHHFGGGGCB>@>-<<<0=0000000=00000.:.//;000000000000000000/00:.;..;00000000000000099000/./900000:00;00..00/000:0;09000090000000;..-.//0:
@M03495:530:000000000-LYBTV:1:2109:15675:6111 1:N:0:GTGACGTT+ATCTGGGA
GTCAGCATGTGAGCTTTGGTCCAGCCTGAGTCCTGGTTTATCAACGGCAAAATATAGATCGGAAGAGCACACGTCTGAACTCCAGTCACGTGACGTTATCTCGTATGCCGTCTTCTGCTTGAAAAAAAAAAATACTACCACACGGATAACATGTTTCGGAAGGCCCAACCCTAAACGAACTCCGTAAGGACTCATAATCCTGCGTCTCCGGCACATCCAGCTCTTTCGTCTCTATAGCCCCATCTGCACCC
+
AABAAFFFFFFFGGGGGGGGGGHHHGHHBGFGHHHHBGHHFHHHHGGGGGHHHHHHHHHHHGFFGHHHFHHHGHHHGFHHGHHFGHHHHGHHEGFEFHHFGFHFFHGHHGAGHFHHHHHHBGHHFHFGCG//01111???G..-<@..110=/0=00.-.<....;......//0/...-.;999.../9.//90;00;;00/-9-9./.---9.////;9//////.;...///;//;/...//:////.
@M03495:530:000000000-LYBTV:1:2109:9065:6124 1:N:0:GTGACGTT+ATCTGGGA
GTCAGCATGTGAGCTTTGGAGTGAAATCTCTTGTCTTAAGGAATAAAGGAAAAAGATTCCGTCGGAGGCTCGGTGCTCTACAGGTTCAACCTTTGTACTCTATTATTGCCTCACATTCCATCTCTTGTGAAAATATATTTGATTGGCTTTTCTGCAGGTTGTTTGCCAGGACTTTCCAAGACCTCCACTAGAAAACACAATAAACTTTTTGGAAGCTGGACAACTATCTTCATTTTTCAGAAACAGTGAAC
+
BBBCCFFFFFFFGGGGGGGGGGHHHHHHHHHHHHHHHHHHHHHHHFHHHHHHHHGGHHHHHFGFGGGGGHHGGGGGHHHHHHHHHHHHHHHHHHHGHHHHHHHHHHHHHHHHHHHHHHHHHHHHHHHHHHHHHHHHHGHHHHHHHHHHHHHHHHGHHHHHHGHHHHHHHHGHHHHHHHGFHHHHHFHHHHGGHHHHHHGGHGHHHHHHHHGGHHHHHHHHHHHHGHGHHHGGGGGGGGGGGFFGGF9BFF0
@M03495:530:000000000-LYBTV:1:2109:19816:6125 1:N:0:GTGACGTT+ATCTGGGA
GTCAGCATGTGAGCTTTGGAGTGAAATCTCTTGTCTTAAGGAATAAAGGAAAAAGATTCCGTCGGAGGCTCGGTGCTCTACAGGTTCAACCTTTGTACTCTATTATTGCCTCACATTCCATCTCTTGTGAAAATATATTTGATTGGCTTTTCTTCAGGTTGTTTGCCAGGACTTTCCAAGACCTCCACTAGAAAACACAATAAACTTTTTGGAAGCTGGACAACTATCTTCATTTTTCAGAAACAGTGAAC
+
CBCCCFFFFFFFGGGGGGGGGGHGHHHHHHHHHHHHHGHHHHHGHHHHHHHHHHGGHIHIHHHGGGGGGHHGGGGGHHHHHHHHHHHHHHHHHHHHHHHHHHHHGHHHHHHHHHHHHHHGHHHHHHHHHHHHHHHHHHHHHHHHHHHHHHHHHHHHHHHHHGHGHHHHHHHHHHHHHHBFGHHHHHHHHHHFHHHHHHGGHFGGHHHHHHGGGHGHHHHFHHHHHHHHHHHGGGGGGGGGGFGGGGGGGGB
@M03495:530:000000000-LYBTV:1:2109:24824:6125 1:N:0:GTGACGTT+ATCTGGGA
GTCAGCATGTGAGCTTTGGAATTAGGAAATTCGTTGACGACAGAAGGACCAAGATAACGACCACAGGGAGGGTGGTTTATCAACGGCAAAATATAGATCGGAAGAGCACACGTCTGAACTCCAGTCACGTGACGTTATCTCGTATGCCGTCTTCTGCTTGAAAAAAAAAAATACCCTTCCTCTGCTTCGTACATAATTATTCCGCTGAAGCCATGGCTTCTTTGGGAGTTTTATCTGTAGTGTTCCTCTCC
+
AABBBFFFFFFFGGGGGCFGFGHHH5BDGHHHGFHFEDEFCGGHFFFHHCGHGHGHHHGEEEGEFGHEFEEG1BFGGHFHHFHHFEEGFFHGFHHHEHHGFGEGHHFFGGFCHHHGFH2GF22CGFGG/GHE/EFFHHHHFGGGHGHFCCDH.1FDG0G0CF0DH?DG---.000;09//09B00;;0-/:;.0009/////;/..-.;//9.///...;;/9//...9//;9///////;B///;/////
@M03495:530:000000000-LYBTV:1:2109:17104:6156 1:N:0:GTGACGTT+ATCTGGGA
GTCAGCATGTGAGCTTTGGAGTTGACGACAGAAGGAGCAAGATAACGACCACAGGGAGGGTGGTTTATCAACGGCAAAATATAGATCGGAAGAGCACACGTCTGAACTCCAGTCACGTGACGTTATCTCGTATGCCGTCTTCTGCTTGAAAAAAAAAAAAAGTGAACATACCAAATAGCATACATGTGGATGCTTTATCATGAAAGCTCGTAGAATGTCATCGAGTGACTACTCGCCGAGAGTGCAGGACA
+
CCCCDFFFFFFFGGGGGGGGGGHHHHGFFGGHHHGHHHHHHHHHHHGGGGGHHHHGGGGGBFFFGHHHHHHHGGGGGHHHHHHHHHHHGGGGHHHHHHHGHHHGHHHHHHHHHHHHGHHHGGGGHHHHHHGGHHHHGGGHGHHHHHHHHHHHHGG-E<--<.0:<0000:0/0090000000:000<00<00/00<00000000<0/<0.<...0:0000:00/.0.::0</00.---9-9-00000.../
@M03495:530:000000000-LYBTV:1:2109:10954:6162 1:N:0:GTGACGTT+ATCTGGGA
GTCAGCATGTGAGCTTTGGAGTGAAATCTCTTGTCTTAAGGAATAAAGGAAAAAGATTCCGTCGGAGGCTCGGTGCTCTACAGGTTCAACCTTTGTACTCTATTATTGCCTCACATTCCATCTCTTGTGAAAATATATTTGATTGGCTTTTCTGCAGGTTGTTTGCCAGGACTTTCCAAGACCTCCACTAGAAAACACAATAAACTTTTTGGAAGCTGGACAACTATCTTCATTTTTCAGAAACAGTGAAC
+
DDCCCFFFFFFFGGGGGGGGGGHHHHHHHHHHHHHHHHHHHHHHHHHHHHHHHHGGHHIIHGHGGGGGGHHGGGGGHGHHHHHHHHHHHHHHHHHHHHHHHHHHHHHHHHHHHHHHHHHHHHHHHHHHHHHHHHHHHHHHHHHHHHHHHHHHHHHHHHHHHGHHHHHHHGHHHHHHHHGHGHHHHHHHHHGHGHHHHHHGHGFGHHHHHHGGHGHHHHHHHHFGHHGHHHGGGGGGGGGGGCFGFGFGGGB
@M03495:530:000000000-LYBTV:1:2109:11242:6172 1:N:0:GTGACGTT+ATCTGGGA
GTCAGCATGTGAGCTTTGGTCCAGCCTGAGTCCTGGTTTATCAACGGCAAAATATAGATCGGAAGAGCACATGTCTGAACTCCAGTCACGTGACGTTATCTCGTATGCCGTCTTCTGCTTGAAAAAAAAAAAAAATCTCTCTGACATGAACGTAGATGCACAACCACTCGTATTAACTGAATCCAATCACACACAGAAATCATTCCTCGGTAAGACCTGACGAGTGATTTATACTCCACTATATCATCCTA
+
BBBBBFFFFFFFGGGGGGGGGGHHHGHHBGHHHHHHGHHHHHHHHGGGGGHHHHHGHHHHHEGGGHHHHHHHHHHHHHHHHHHHHHHHHGHGHFGFFHHGHHHGGHHHHGGGHGHHHHHHHGHHEGGGGGB<><-0111<<11<=100000.....000000/.:..//.:.//000:000000090/0/0/....9//0000000;0..9..///././/.9-..///9////////.////////////
@M03495:530:000000000-LYBTV:1:2109:10920:6179 1:N:0:GTGACGTT+ATCTGGGA
GTCAGCATGTGAGCTTTGGAGTGAAATCTCTTGTCTTAAGGAATAAAGGAAAAAGATTCCGTCGGAGGCTCGGTGCTCTACAGGTTCAACCTTTGTACTCTATTATTGCCTCACATTCCATCTCTTGTGAAAATATATTTGATTGGCTTTTCTGCAGGTTGTTTGCCAGGACTTTCCAAGACCTCCACTAGAAAACACAATAAACTTTTTGGAAGCTGGACAACTATCTTCATTTTTCAGAAACAGTGAAC
+
CCCCCFFFFFFFGGGGGGGGGGHHHHHHHHHHHHHHHHHHHHHHHHHHHHHHHHGGHIHHHHHGGGGGGHHGGGGGHHHHHHHHHHHHHHHHHHHHHHHHHHHHHHHHHHHHHHHHHHHHHHHHHHHHHHHHHHHHHHHHHHHHFFHHHHHHHHHHHHHHHGHHHHHHHFFHHHHHHHGHFHHHHHHHHHHHFHFHHHHGHHHHHHHHHHGCHGHHHHEHHHHHGHHHHHGGGGFGGGGGGGFGGGGGGG0
@M03495:530:000000000-LYBTV:1:2109:22849:6199 1:N:0:GTGACGTT+ATCTGGGA
GTCAGCATGTGAGCTTTGGAATTAGTAAATTCGTTGACGACAGAAGGAGCAAGATAACGACCACAGGGAGGGTGGTTTATCAACGGCAAAATATAGATCGGAAGAGCACACGTCTGAACTCCAGTCACGTGACGTTATCTCGTATGCCGTCTTCTGCTTGAAAAAAAAAAACAAATACTGAGACACATATCCTCCAAGGATGTGGATATAATGTACTGACCCCACTAGTAGCGACAGTCCGCTACATCGAG
+
BCCCCFFFFFFFGGGGGGGGGGHHHHHHHHHHGFHHHCGFAEGGGHHHHHHHHHHHHHGGGGGHHHHGCECFGGEEFHFFHHHFEFGGGHHHHGHHHHHHGEFGHHHHGHHGHHGGHHGHGHHHHGHHGGHHGGGFHH1FGHFDGHHFGAFHGGHHHHHHGHEHGGGGG@:....000000000///0000000//00..00900:0000000:009009//..;./00000:9--:000.-.--000./.
@M03495:530:000000000-LYBTV:1:2109:10930:6215 1:N:0:GTGACGTT+ATCTGGGA
GTCAGCATGTGAGCTTTGGAGTGAAATCTCTTGTCTTAAGGAATAAAGGAAAAAGATTCCGTCGGAGGCTCGGTGCTCTACAGGTTCAACCTTTGTACTCTATTATTGCCTCACATTCCATCTCTTGTGAAAATATATTTGATTGGCTTTTCTGCAGGTTGTTTGCCAGGACTTTCCAAGACCTCCACTAGAAAACACAATAAACTTTTTGGAAGCTGGACAACTATCTTCATTTTTCAGAAACAGTGAAC
+
CDDCCFFFFFFFGGGGGGGGGGHHHHHHHHHHHHHHHHHHHHHHHHHHHHHHHHGGHIIIHFGGGGGGGHHGGGGGHHHHHHHHHHHHHHHHHHHHHHHHHHHHHHHHHHHHHHHHHHHHHHHHHHHHHHHHHHHHHHHHHHHHHFHHHHHHHHHHHHHHHGHHHHHHHGHHHHHHHHGHHHHHHHHHHGHGHHHHHHHGHHHHHHHHHHGGHHHGHHFHHFHGHHHHHHGGGGGGGGGGGBFGGGGGGG0
@M03495:530:000000000-LYBTV:1:2109:9232:6221 1:N:0:GTGACGTT+ATCTGGGA
GTCAGCATGTGAGCTTTGGTCCGCCTGAGTCCTGGTTTAATCAACGGCAAAATATAGATCGGAAGAGCACACGTCTGAACTCCAGTCACGTGACGTTATCTCGTATGCCGTCTTCTGCTTGAAAAAAAAAAGAAGACTTGAGTGCAGGAGAGGAGTGGTGTATTCCATGGTTAGCGTTGCAAGGCTCAGACTATGTGTAGAACACCACGTGTGTAGTGTCATGTCTGTACTTAGTCTGACACTCACTTGTC
+
AAAA>FFFF@FFD11BFGB1FGAABEF0BDGG2EGB1B1DGH1EFCEE/FGFDGGDGHHE/EAEEHGFEGHFGHHHEFHFHHFFHHHFFGHHGGGA?BF2FGFFEGGFH?EEHGFHHHHHHAGFDHGGCB<//001?1@?111<1=<0......</..0<.0<0<0000/000.0:..-.;00../.0/;//00;00000090:/..9.;./..;00///////9/;;;//////9/////9/////////
@M03495:530:000000000-LYBTV:1:2109:18146:6228 1:N:0:GTGACGTT+ATCTGGGA
GTCAGCATGTGAGCTTTGGAGACTGGTTATCAACGGCAAAATATAGATCGGAAGAGCACACGTCTGAACTCCAGTCACGTGACGTTATCTCGTATGCCGTCTTCTGCTTGAAAAAAAAAAAAAAAAAATATATTATTAGCAGGCTAGTGTCGCCTATTTCTACATAATACCACATCATATTCAAGCTGAGTTCGTCGGTTCACTAGTGTACTCGCAAGATAATGTCTAGCCGATTCGTCCTTCACTATTCC
+
CBCCDFFFFFFFGGGGGGGGGGGHHHHHHHHHHHGGGGGHHHHHHHHHHHGGGGHHHHHHHGHHHGHHHHHHHHHHHHGHHHGGGGHHFHHHGGHHHHGGGHGHHHHHHGFGHHHGGF///>//--<-.0111111111/10...0.0111.....111111111111<1<00.000111111110000.111...---.<0111011<111:.--.-/<1111111111/9--.1.<<<.110011<1<1
@M03495:530:000000000-LYBTV:1:2109:19620:6258 1:N:0:GTGACGTT+ATCTGGGA
GTCAGCATGTGAGCTTTGGTCCAGCCTGAGTCCTGGTTTATCAACGGCAAAATATAGATCGGAAGAGCACACGTCTGAACTCCAGTCACGTGACGTTATCTCGTATGCCGTCTTCTGCTTGAAAAAAAAAAAAAAACCATGTATTGGTACTAGACCATATAATTCAGCGTGCGAGCAGGGAGTGAGCAGGCAATCATGCATTGTGAGTGCTCGAATAGAAGCGGCGTGAGTGTACAGTCGTGTCTGTCCTC
+
CCCDDFFFFFFFGGGGGGGGGGHHHGHHGHHHHHHHGHHHHHHHHGGGGGHHHHHHHHHHHGGGGHHHHHHHGHHHGHHHHHHHHHHHHGHHHGGGGHHFGHHGGHHHHGGGHGHHGHHHGAGHHHGGGCF//->-<<.000000000<0000000/00000000000....-.:--/.-....0::0/....000;0000;000:000000.-/0.0:000------;.;0;000000;.../0000000
@M03495:530:000000000-LYBTV:1:2109:25127:6259 1:N:0:GTGACGTT+ATCTGGGA
GTCAGCATGTGAGCTTTGGAATTAGTAAATTCGTTGACGACAGAAGGAGCAAGATAACGACCACAGGGAGGGTGGTTTATCAACGGCAAAATATAGATCGGAAGAGCACACGTCTGAACTCCAGTCACGTGACGTTATCTCGTATGCCGTCTTCTGCTTGAAAAAAAAAAACAAAGAAATGTCAACAAACTAAATACCAATGTCGCATTAACACCCGACACCAACCATCGTCGTTGCCGTAACTGAACTTG
+
BBBBBFFFFFFFGFFGGGGGGGHHHDFHHHFHFGFHHGGGGGGHHHHHHHHHFHHHHHGFE0FHHHHGEFGGEFGEGHHHHHHHGGGGGHGHHHHHHHHHGGGGHHHHHHHGHHHGHHHGGCGHGFHHGGHHGGGGHGBGGFFDHHHHGGGAFHHHHHHHHHHHHGGGD??9...//./0000;0;0...9000;00///////..-../////..-----..9.../;.;.-;.../-....9/99//9/
@M03495:530:000000000-LYBTV:1:2109:19242:6263 1:N:0:GTGACGTT+ATCTGGGA
GTCAGCATGTGAGCTTTGGAGTGAAATCTCTTGTCTTAAGGAATAAAGGAAAAAGATTCCGTCGGAGGCTCGGTGCTCTACAGGTTCAACCTTTGTACTCTATTATTGCCTCACATTCCATCTCTTGTGAAAATATATTTGATTGGCTTTTCTGCAGGTTGTTTGCCAGGACTTTCCAAGACCTCCACTAGAAAACACAATAAACTTTTTGGAAGCTGGACAACTATCTTCATTTTTCAGAAACAGTGAAC
+
CCCCCFFFFFFFGGGGGGGGGGHHHHHHHHHHHHHHHHFGFFHHHGHHHHHHHHGGHHHHHGHGG?EGGHHGGGGGHGHHHHHGGHHHHHHHHHHHHHHHHGHHHHHHHHHHHHHHHHFHHHHGHHHHHHHHHHHHHHHHHHHHHHHHHHHHHHHHHHHHHGHHHHHHHECHGHHHHH<FGHHHHHGHHGHBGHHHHHHGHGHDFHHHHHGGHHHHHHHHHHHHHHHHHGGGGGGGGGGGGBBFGGFGFG0
@M03495:530:000000000-LYBTV:1:2109:20241:6291 1:N:0:GTGACGTT+ATCTGGGA
GTCAGCATGTGAGCTTTGGAGTGAAATCTCTTGTCTTAAGGAATAAAGGAAAAAGATTCCGTCGGAGGCTCGGTGCTCTACAGGTTCAACCTTTGTACTCTATTATTGCCTCACATTCCATCTCTTGTGAAAATATATTTGATTGGCTTTTCTGCAGGTTGTTTGCCAGGACTTTCCAAGACCTCCACTAGAAAACACAATAAACTTTTTGGAAGCTGGACAACTATCTTCATTTTTCAGAAACAGTGAAC
+
CCCCCFFFFFFFGGGGGGGGGGGHHHHHHHHHHHHHHHHHHHHGHHHHHHHHHHGGHHHIHGHGGGGGGHHGGGGGHHHHHHHGHHHHHHHHHHGHHHHHHHHHHHHHHHHHHHHHHHHHHHHHHHHHHHHGHHHHHHHHHGHHHHGHHHHHHHGHHEGHHGHHHHHHHHHHHHGHHG?DGFHHHHHGHFFEHHHFHHEGHGHGGFHHHHGGFHHAGHHHHHHHHFGGHHGGGGGGGGGGG;FGGGBGGF0
@M03495:530:000000000-LYBTV:1:2109:23187:6296 1:N:0:GTGACGTT+ATCTGGGA
GTCAGCATGTGAGCTTTGGAATTAGTAAATTCGTTAACGACAGAAGGAGCAAGATAACGACCACAGGGAGGGTGGTTTATCAACGGCAAAATATAGATCGGAAGAGCACACGTCTGAACTCCAGTCACGTGACGTTATCTCGTATGCCGTCTTCTGCTTGAAAAAAAAAAAAAATAATTAATATACGTACACAACCCCGACATACCTGTATCGTCATTTAAATGTCAACCTTTATATTCGTGCTTCTCAAA
+
AAAABFBDFFFD5BGFEEGE5AFGGDDFAG65ABB4FF2FE2EFFFGFFECGFGFHHEEGAAAA1FHEFFEEEFEEEEFHHG@EEEG?EC0?GDGFHFBGGE?/FH0CGHH?GEHGFG1?GGG1><FG?@CGC/?/FH1FGA<<GGDD@.AFE1GB1BD0.0=DCCCGGG?-9-;0090;;09009.//.9/;.....;9--./////////...;./:///////9//.////:////./...//9////
@M03495:530:000000000-LYBTV:1:2109:14476:6320 1:N:0:GTGACGTT+ATCTGGGA
GTCAGCATGTGAGCTTTGGAGTGAAATCTCTTGTCTTAAGGAATAAAGGAAAAAGATTCCGTCGGAGGCTCGGTGCTCTACAGGTTCAACCTTTGTACTCTATTATTGCCTCACATTCCATCTCTTGTGAAAATATATTTGATTGGCTTTTCTGCAGGTTGTTTGCCAGGACTTTCCAAGACCTCCACTAGAAAACACAATAAACTTTTTGGAAGCTGGACAACTATCTTCATTTTTCAGAAACAGTGAAC
+
BBB@AFFFFFFFGGGGGGGGGGHHHHHHHHHHHHHHHHHHFCGGHHHHHHHHHHGGHHHHHBGGGGGGGHHGGGGGHHHHHHHHHHHHHHHHH3FGHHHHHHHHHHFHHHHHHHHHHHHHHHHHHHHHHHHHHHHHHHHHHHHHHFFHGHHHHHFHGHHHFGHHHHHHGHHHHHHHHHHHFHHHHHHHHHHGHGFHHHGGHGHDGHHHHHGGHHHAHHHFGFFEHHHHGHGGGGFGGGGGF0:BFFFGFGB
@M03495:530:000000000-LYBTV:1:2109:8488:6331 1:N:0:GTGACGTT+ATCTGGCA
GTCAGCATGTGAGCTTTGGAATTAGTAAATTCGTTGACGACAGAAGGAGCAAGATAACGACCACAGGGAGGGTGGTTTATCAACGGCAAAATATAGATCGGAAGAGCACACGTCTGAACTCCAGTCACGTGACGTTAACTCGTATGCCGTCTTCTGCTTGAAAAAACAAAATCAAAATAAATAGGCGTTAGGCTTGTATAGTTGTGTCATTAGTTGGTATTAATTTGAATCATTGAGGTTTTCTCACGGAA
+
A>>AAFFFF1DFG1GGGDGCBGCFHHHHFHHFFGAA01AAA0AEEHHHHGHHFHB1GFEG/EEHHHHG/EEE/BEEFHHHFG2GEEEEGHHHGGEGDGDGEAE?CEHHHHHCHGHEHFHHHGFHFDDFFCGHFAGGG/1F<EHGHFFHGA-GFGHHHHHHE000CC.G.;G0/;;F::CCFFH:0:-;?..//C/A.0C00;9C;.:C00BF0C0;F;:;B//;/:BF/BFFEBBFFF/-9A//;/999--
@M03495:530:000000000-LYBTV:1:2109:7880:6335 1:N:0:GTGACGTT+ATCTGGGA
GTCAGCATGTGAGCTTTGGTCCAGCCTGAGTCCTGGTTTATCAACGGCAAAATATAGATCGGAAGAGCACACGTCTGAACTCCAGTCACGTGACGTTATCTCGTATGCCGTCTTCTGCTTGAAAAAAAAAAAAAAAACATACAAAACATCTAGTAGACAGGTACTTCAACTATCTAGAAACCACTCACGAGCACACAAAACATAACTAGTCACTCTATCAAAATCCAATATCCAGACACCAATATGTATCT
+
BBBBBFFFFFFFG4GGGGFGGGHHHGHH4GEEHHHHFFHHHHGHHGGGGFHFHHHHHHHHHAEGGHHHHHHHGHHHEGHHHHHHHHHHHGGEEFGGGHHEHHHGGHHHHGGGHGHHHGHHH0GEHHG?GD??/--><<G00000<..:00000000000/.:000;00000/00;0000;9...////.9---./9.9....9////////////;//////////9/:/:;9/:;......//;9/////
@M03495:530:000000000-LYBTV:1:2109:6407:6344 1:N:0:GTGACGTT+ATCTGGGA
GTCAGCATGTGAGCTTTGGAGTGAAATCTCTTGTCTTAAGGAATAAAGGAAAAAGATTCCGTCGGAGGCTCGGTGCTCTACAGGTTCAACCTTTGTACTCTATTATTGCCTCACATTCCATCTCTTGTGAAAATATATTTGATTGGCTTTTCTGCAGGTTGTTTGCCAGGACTTTCCAAGACCTCCACTAGAAAACACAATAAACTTTTTGGAAGCTGGACAACTATCTTCATTTTTCGGAAACAGTGAAC
+
CCCCCFFFFFFFGGGGGGGGGGHHHHHHHHHHHHHHHHGHHHFGHHHHHHHHHHGGHIHHHGHGGGGGGHHGGGGGHHHGHHHHHHHHHHHHHHHHHHHHHHHHHHHHHHHHHHHHHHHGGHHHHHHHHHHHHHHHHHHHHFHHHHHHHHHHHHGHHHHHHGHHGHHHHHHHHHGHHHFHFHHHH.GHHHH1GHFHHHEEGG0=GBGHHGGGHFCCCHC:GHHHHHHHHHFGGGGGGF-BDADBFF;B0C0
@M03495:530:000000000-LYBTV:1:2109:12637:6345 1:N:0:GTGACGTT+ATCTGGGA
GTCAGCATGTGAGCTTTGGAGTGAAATCTCTTGTCTTAAGGAATAAAGGAAAAAGATTCCGTCGGAGGCTCGGTGCTCTACAGGTTCAACCTTTGTACTCTATTATTGCCTCACATTCCATCTCTTGTGAAAATATATTTGATTGGCTTTTCTGCAGGTTGTTTGCCAGGACTTTCCAAGACCTCCACTAGAAAACACAATAAACTTTTTGGAAGCTGGACAACTATCTTCATTTTTCAGAAACAGTGAAC
+
CCCCCFFFFFFFGGGGGGGGGGHHHHHHHHHHHHHHHHHHHHHHHHHHHHHHHHGGHIHHHFHGGGGGGHHGGGGGHHHHHHHHHHHHHHHHHHHHHHHHHHHHHHHHHHHHHHHHHHHHHHHHHHHHHEHHHHHHHHHHHFHHHHGHHHHHHHHHGHHHHFHHHHHGHFHHHHGGHHHGHHHHHHHHHHHHHHHHHHHGHHHHHHGHHHGGGHFHFHHHHHGHHHGHHHGGGGGGGGGGGCFFGGFGGG0
@M03495:530:000000000-LYBTV:1:2109:11840:6352 1:N:0:GTGACGTT+ATCTGGGA
GTCAGCATGTGAGCTTTGGAATTAGTAAATTCGTTGACGACAGAAGGAGCAAGATAACGACCACAGGGAGGGTGGTTTATCAACGGCAAAATATAGATCGGAAGAGCACACGTCTGAACTCCAGTCACGTGACGTTATCTCGTATGCCGTCTTCTGCTTGAAAAAAAAAAACAAAGAGTACGCCTCAAGGTCTCCGTCACCTACATAACAGCAGACACATCCACTGCAGTCTATACATGTGACACGAAGAA
+
AABCBFFFFFFFGGGGGGGGGGHHHHHHDGGGGHHHHHGGGGGHGHHHHHHHHHHHHHGGGGGHHHHGFEFG?FEEGHHHHHHHGGFGGEFGHHHHHHHHGFGGHHGHHHHGGHHGHFHHHHHHHHHHGAGHGDFFHHBHHHFFHHHHGDGHGHHHGHHGHHHHEGGGGF-.;..///900..-:./00/000//...../////////;/./././////////////;//:/9/:9///////.-.../
@M03495:530:000000000-LYBTV:1:2109:16074:6358 1:N:0:GTGACGTT+ATCTGGGA
GTCAGCATGTGAGCTTTGGAATTAGTAAATTCGTTGACGACAGAAGGAGCAAGATAACGACCACAGGGAGGGTGGTTTATCAACGGCAAAATATAGATCGGAAGAGCACACGTCTGAACTCCAGTCACGTGACGTTATCTCGTATGCCGTCTTCTGCTTGAAAAAAAAAACGACTTGATTCCAGTCACCAGCAAAGATCTAGTATGTCGCGGGATGCTTGGCTAAAAACGTACAAGATCACGTGGCTCGTT
+
BAABBFFFFFFFGBGGCGGGGGHHH5B6DGGFGHFF4G2FEGFFGHFHECGHHGHHGHGGG0AFFFEGGGGGEFG?FHGHFGBGEGEGGHHHFHGHHGGEFEFGHEGGHFHCCGGGGGFFGHHBGDHGDFGAFGF/?/11<?FEGCH1CACFGHHHGGHH<CGFH@A@-@.-.-.;0;9000009900;9..//9CFF//:///9///..-9--.../;/./9//9;/.-....9/.////.9..-./--.
@M03495:530:000000000-LYBTV:1:2109:16691:6363 1:N:0:GTGACGTT+ATCTGGGA
GTCAGCATGTGAGCTTTGGAGTGAAATCTCTTGTCTTAAGGAATAAAGGAAAAAGATTCCGTCGGAGGCTCGGTGCTCTACAGGTTCAACCTTTGTACTCTATTATTGCCTCACATTCCATCTCTTGTGAAAATATATTTGATTGGCTTTTCTGCAGGTTGTTTGCCAGGACTTTCCAAGACCTCCACTAGAAAACACAATAAACTTTTTGGAAGCTGGACAACTATCTTCATTTTTCAGAAACAGTGAAC
+
CBCCCFFFFFFFGGGGGGGGGGGHHHHHHHHHHHHHHHHHHHHHHHGHHHHHHHGGHIHIHHHGGGGGGHHGGGGGHHHHHHHHHHHHHHHHHHHHHHHHHHHHHHHHHHHHHHHHHHHHHHHHHHHHHHHHHHHHHHHHHHHHHGHHHHHHHHHHHHHHGGHGHHHHGGHHGHHHHHFHHHHHHGHHHHHFGHHHHHEGGHDDHFHHHHGFHHHHHHHHHHHGHHGHHHGGGGGGGGFFF;BFGGFFFF:
@M03495:530:000000000-LYBTV:1:2109:10383:6372 1:N:0:GTGACGTT+ATCTGGGA
GTCAGCATGTGAGCTTTGGAATTAGCTGGTTTATCAACGGCAAAATATAGATCGGAAGAGCACACGTCTGAACTCCAGTCACGTGACGTTATCTCGTATGCCGTCTTCTGCTTGAAAAAAAAAAAGCCTAACGCATATTTATTTTTATTATTTTAAAGCAATGCTTACTTGTTATACCATTCAAAATGGCAATTAAAGAGCAATTAGGATGGGAAAAAGAAAACCAATTTGCACTCAATTAACTAATCGTT
+
BBBBBFFFFFFF5GDGFGFGGFCHFCGEFHFGBFGHGB2EEE2FFGBGFB5AEGE1FAFFCHHFG?HCGE5DGGFGHHFDGH1??GFF?FC?44@?FE3GGHC>>?FDDGGGFB0BG30E@C/B/?001<<0?A//<=1=1FDD11F<1<=1<>1<=00<<<0/000CDF0=DHBGGFHG00;;C0GC0GCGG00=0009//=B0C00;9/../9./..../9/;..;//////9BB//99/;//:9/...
@M03495:530:000000000-LYBTV:1:2109:15453:6379 1:N:0:GTGACGTT+ATCTGGGA
GTCAGCATGTGAGCTTTGGAGTGAAATCTCTTGTCTTAAGGAATAAAGGAAAAAGATTCCGTCGGAGGCTCGGTGCTCTACAGGTTCAACCTTTGTACTCTATTATTGCCTCACATTCCATCTCTTGTGAAAATATATTTGATTGGCTTTTCTGCAGGTTGTTTGCCAGGACTTTCCAAGACCTCCACTAGAAAACACAATAAACTTTTTGGAAGCTGGACAACTATCTTCATTTTTCAGAAACAGTGAAC
+
CCCCCFFFFFFFGGGGGGGGGGHHHHHHHHHHHHHHHHHHHBGGHHHHHHHHHHGGHHIIHFGGGGGGGHHGGFGGHHHHHHHHHHHHHHHHHHHHHHHHHHHGHHGHHHHHHHHHHHHGHHHHHHHHHHFFHHHHHHHHHHHHFHGHHHHHHHHHHHHHHGHHHGHHHHHHHHHHHHFGFHHHHHGHHHHFHGHHHHHGHHHGHHHHHHGGGHHGFHGAGGHHHHHHHHGGGGGGGGGGFFFFGGGGFFB
@M03495:530:000000000-LYBTV:1:2109:9218:6380 1:N:0:GTGACGTT+ATCTGGGA
GTCAGCATGTGAGCTTTGGAGTGAAATCTCTTGTCTTAAGGAATAAAGGAAAAAGATTCCGTCGGAGGCTCGGTGCTCTACAGGTTCAACCTTTGTACTCTATTATTGCCTCACATTCCATCTCTTGTGAAAATATATTTGATTGGCTTTTCTGCAGGTTGTTTGCCAGGACTTTCCAAGACCTCCACTAGAAAACACAATAAACTTTTTGGAAGCTGGACAACTATCTTCATTTTTCAGAAACAGTGAAC
+
CCCCCFFFFFFFEGGGGGGGGGHHHHHHGHHHGHHHHHBGHGFGHHGHHHHHFHGGHHHHHHGGGCGGGFHGGGGGHHHHHHHHHHHHHHHHHHHHEHHGHHHHHHHHHHHHHHHHHHHHHGHHHHHFHHHBGGHHHHHHHHHHGGEHHHHHHHHHHHHHHGHHHHHHH/GGHHHHHHHHEHGHHHHHHHFBFGHGFHEEDD0DGHHGHFCGFBGAHHFHGGHHHHCGHGFGGB0FGFFGGF/FFFFBFG0
@M03495:530:000000000-LYBTV:1:2109:7133:6396 1:N:0:GTGACGTT+ATCTGGGA
GTCAGCATGTGAGCTTTGGAGTGAAATCTCTTGTCTTAAGGAATAAAGGAAAAAGATTCCGTCGGAGGCTCGGTGCTCTACAGGTTCAACCTTTGTACTCTATTATTGCCTCACATTCCATCTCTTGTGAAAATATATTTGATTGGCTTTTCTGCAGGTTGTTTGCCAGGACTTTCCAAGACCTCCACTAGAAAACACAATAAACTTTTTGGAAGCTGGACAACTATCTTCATTTTTCAGAAACAGTGAAC
+
CCCCCFFFFFFFGGGGGGGGGGHGHHHHHHHHGHHHHHHHHGHGHHHHHHHHHHGGHIIHHBGEGGGGGHHGGGGGHHHHHHHHHHHHHHHHHHHHHHHHHHHGHHHHHHHHHHHHHHHHHHHHHHHHHGHHHHHGHHHHHGHHHHHHGHHHHHHHHHHHHGHGFGHHHEHHHHHHHH?GFGHGHHHHHGFHHFHHHHHGHFFHHHHHHHGGFGHGHHHGGHHHHHGHHHGGGGGGGGGGG;FFGGGGGG9
@M03495:530:000000000-LYBTV:1:2109:8367:6400 1:N:0:GTGACGTT+ATCTGGGA
GTCAGCATGTGAGCTTTGGTCCGCCTGGTTTATCAACGGCAAAATATAGATCGGAAGAGCACACGTCTGAACTCCAGTCACGTGACGTTATCTCGTATGCCGTCTTCTGCTTGAAAAAAAAAAAAAACAAATAATGGATCCACTTATGCACTGACAGAGTACAGACGTAGATTGTTGAGAGATCGCCGTACACTCTGCATCTCTTGGATAGAAATATATCGTATATAACGTACAGCTATAAGTATATCTAT
+
CCCDDFFFFFFFGGGGGGGGGGGGGGHHFHHHHHHHHGGGGGHHHHHHHHHHHGGGGHHHHHHHGHHHGHHHHHHHHHHHHGFHHGGGGHHHHHHGGHHHHGGGHGHHHGHHGHHHGHGGGCG>>>-...011111101</0011111=100/0000//:11111.-....1100:.<0.0.10...--...11/1101111111:0:<1:1:1<11111././01111./...10<111<1:<1111<11
@M03495:530:000000000-LYBTV:1:2109:22712:6410 1:N:0:GTGACGTT+ATCTGGGA
GTCAGCATGTGAGCTTTGGAGTGAAATCTCTTGTCTTAAGGAATAAAGGAAAAAGATTCCGTCGGAGGCTCGGTGCTCTACAGGTTCAACCTTTGTACTCTATTATTGCCTCACATTCCATCTCTTGTGAAAATATATTTGATTGGCTTTTCTGCAGGTTGTTTGCCAGGACTTTCCAAGACCTCCACTAGAAAACACAATAAACTTTTTGGAAGCTGGACAACTATCTTCATTTTTCAGAAACAGTGAAC
+
BBA@BBFFFFFBGBGGGGGFGGAFF5G5A5FGHBGGFGAFBFFBFFHHHHHHFHFFHHHHH3GGCCGCFHHGEGGGHGGFFFHHBFFHFGHHHHHGFHHHHHHHFHHHHEHHBHHHHHGHHEHGHFFGHFEFFGGFFHHHHDGDFABGFHHHHHHFFFGGBGHHGHHHFEAGHF1FDF1DCGHHHHGHHHFHHHHFGHAEHDF0<GFHHHGC/:GHFFHEG0;.CC0GGGFBFFGG0/CFB0//CFBFGG0
@M03495:530:000000000-LYBTV:1:2109:21128:6410 1:N:0:GTGACGTT+ATCTGGGA
GTCAGCATGTGAGCTTTGGAGTGAAATCTCTTGTCTTAAGGAATAAAGGAAAAAGATTCCGTCGGAGGCTCGGTGCTCTACAGGTTCAACCTTTGTACTCTATTATTGCCTCACATTCCATCTCTTGTGAAAATATATTTGATTGGCTTTTCTGCAGGTTGTTTGCCAGGACTTTCCAAGACCTCCACTAGAAAACACAATAAACTTTTTGGAAGCTGGACAACTATCTTCATTTTTCAGAAACAGTGAAC
+
AABA?FFFFFFFGGGGGGFFGFEGHEGFGBHFFHHHFHBGGDFFHHHFHBFHGHFGHHHHHBFEAFGGGFGECEEEGHFHHHEHEGHFFGHGFFEHHHHGFFGFGFHF4FGHHHHHHHFGFFFFGHFFGHFFFGHHFHGHHBGHF0BGHFD?FFFFH0GHGDHGHHHGFFAGHHGHGB11FCFHG.FCGFC1>FCGHH..D0DDFDFHHHGGB0CCGFC:GGACGCCGHFFFFFFFFGGEF0CF//00;00
@M03495:530:000000000-LYBTV:1:2109:22939:6433 1:N:0:GTGACGTT+ATCTGGGA
GTCAGCATGTGAGCTTTGGAATTAGTAAATTCGTTGACGACAGAAGGAGCAAGATAACGACCACAGGGAGGGTGGTTTATCAACGGCAAAATATAGATCGGAAGAGCACATGTCTGAACTCCAGTCACGTGACGTTATCTCGTATGCCGTCTTCTGCTTGAAAAAAAAAAAAAATAAGGTAAAGTCTGTCAACCCAAGACCGAGTCTGTATAGGTAATAAATTCTAATGTACATACATATCACACGTTACA
+
CCCCDFFFFFFFGGGGGGGGGGHHHGHHHHHHGHHHHHGGGGGGHHHHHHHHHHHHHHGGFGGHHHHGFEEE?FGFGHHHHHHHGGGGGHHHHGHHHHHHGGGGHHHHHHHHHHHHHHHHHHHHHHHHDFGHGGFGHHBHHHGGFFHHGGGHGHHHBGHHHFHHHCGGCG-;--.;0000000000000:000:.....//---./0:000000000000:0000:000000000::000000:0-;./.0
@M03495:530:000000000-LYBTV:1:2109:9496:6438 1:N:0:GTGACGTT+ATCTGGGA
GTCAGCATGTGAGCTTTGGTTTATCAACGGCAAAATATAGATCGGAAGAGCACACGTCTGAACTCCAGTCACGTGACGTTATCTCGTATGCCGTCTTCTGCTTGAAAAAAAAAAAAAAAGAATAAAGAAACGGAATAGTAGTGGCGGAGCGTTAGATAGAGTCAGCTAGATATCAGTCCCTGTGATAGAGACAAGATAACGAGGCCAACTGTTGAGTGTATCAGTGAACAGTAGTATATGAGTGTATCTAA
+
CCDDDFFFFFFFGGGGGGGGGGHHHHHHGGGGGHHHHHHHHHHHGGGGHHHHHHHGHHHGHHHHHHHHHHHHGHHHGGFGHHEGHHGGHHHHGGGHGHHHHHHHHHHHHGGGDBC<////.0111111000.....00=000/..------..;.000;00;000000;0:0:000000000000:00000///./:;00...-9....//0000000:0;0000000:0/:00:0000000000000000
@M03495:530:000000000-LYBTV:1:2109:16693:6457 1:N:0:GTGACGTT+ATCTGGGA
GTCAGCATGTGAGCTTTGGTTTATCAACGGCAAAATATAGATCGGAAGAGCACACGTCTGAACTCCAGTCACGTGACGTTATCTCGTATGCCGCCTTCTGCTTGATAAAAATATCACATGTGCTGCATCAAGTACAAAATCACACTAAAATTAAAAACATAAGTAAATACTCCAAACCTTTACAATATAAAATTTGTTAGGAATTCTTTAGCTCATCAACGTACCAATTCTTATATGCCTTTGACATAAAT
+
A>AAAFFF1DFFG1AFGGFGCGCGDEGHEG?E00FGHG22F21A//AEGCCBGHFG0FHCEDFAG1FBFGHF/0B/?AFFHGD2G0FEBBEG////?GHD1>F10122F1101>222BF12B2211B11B1F>22211BBFD1110@111@11@GF1E/11??<DD11@1?F1<11.<<FFB1G11>=G11=<C<0=/00/=00<<000C0;CCBCB00/;.:;.;0/0;0;B00900;B0C00C00;000
@M03495:530:000000000-LYBTV:1:2109:19399:6486 1:N:0:GTGACGTT+ATCTGGGA
GTCAGCATGTGAGCTTTGGAGTGAAATCTCTTGTCTTAAGGAATAAAGGAAAAAGATTCCGTCGGAGGCTCGGTGCTCTACAGGTTCAACCTTTGTACTCTATTATTGCCTCACATTCCATCTCTTGTGAAAATATATTTGATTGGCTTTTCTGCAGGTTGTTTGCCAGGACTTTCCAAGACCTCCACTAGAAAACACAATAAACTTTTTGGAAGCTGGACAACTATCTTCATTTTTCAGAAACAGTGAAC
+
BCCCCFFFFFFFGBGGGGGGGGHHHHHHHHHHHHHHGHFHHHHHHHHHHHHHHHGGHIHIHHHGGGGGGHHGGGGGHHHHHHHHHHHHHHHHHHHHGHHHHHHHHHGHHHHHHHHHHHHHHHHHHHHHHHHEHHHHHHHHHFHHGFHHHHHHHHGHHHHHHGHHHHHHHHHHHHHHHH?GFHHHHECGGHFHHHHHHHHGGGDGHHHHHHGGBGFEHHHFHHHEHHHHHHGGGGGFGGFGE9CFBFFGFG0
@M03495:530:000000000-LYBTV:1:2109:15867:6494 1:N:0:GTGACGTT+ATCTGGGA
GTCAGCATGTGAGCTTTGGAGGGCAAGAAGTGGTTTGGTTTATCAACGGCAAAATATAGATCGGAAGAGCACACGTCTGAACTCCAGTCACGTGACGTTATCTCGTATGCCGTCTTCTGCTTGAAAAAAAAAAAAAAATAATAACAGTCGTAGCGAAACCACAGCACTTATATTTGGTATCTTCGAATACTTGATATATCTAGAACTGAAGCGTATGCGACTTGCTATAGTTGTTAGTTACGTAATCTATT
+
DEEEBFFFFFFFGGGGGGGGGGGGGGFGGHGGHGGHGGFGHHHHHHHGGGGGHHHHHHHHHHHGGGGHHHHHHHGHHHGHHHHHHHHHHHHGHHHGGGGHHHHHHFGHHHHGGGHGHHHHHHHFHHHHGGGGA<->--.0=1=1000<0.:...-----....../<001:111:11.1111:1..:0.01110<1:111111110100000-..<<1..--.0:111111111.<11111.<0.91<1<1
@M03495:530:000000000-LYBTV:1:2109:19278:6522 1:N:0:GTGACGTT+ATCTGGGA
GTCAGCATGTGAGCTTTGGAACAGGGAGGGTGGTTTATCAACGGCAAAATATAGATCGGAAGAGCACACGTCTGAACTCCAGTCACGTGACGTTATCTCGTATGCCGTCTTCTGCTTGAAAAAAAAAAAAGGGATTAACCAGGGGACTGCATTTGATACTAAATGGCTTGAATTCTGGGGAGGATAGCGTAATTCCCAGTGTAGAGGAGGAATTCGTGGCTATGGGGCAGTACACCGGAGGAGCAGGCGGG
+
CCCCCFFFFFFFGGGGGGGGGGHHHGGGGGEFGGFHCFGHFHGGGEGHHHHHHHHHHHGGFEHHHHHHHGHHHGGHHHHHHHDGHHGGHFGGCEGG4GHHGFGHHHGGGGGHFFHHHHC2BBGGCB@//-....<>0<0<0.<<CA-.:/C00000;;C0000000:/;AA00000;0/-.9-./0/0-:C..B////://://///...;;;/9A/;9:.////.;AB.9/99BB----9.:../.9;--
@M03495:530:000000000-LYBTV:1:2109:7389:6546 1:N:0:GTGACGTT+ATCTGGGA
GTCAGCATGTGAGCTTTGGGAGGGTGGTTTATCAACGGCAAAATATAGATCGGAAGAGCACACGTCTGAACTCCAGTCACGTGACGTTATCTCGTATGCCGTCTTCTGCTTGAAAAAAAAAAAAAGGCTCCGCTTACCACGGGCGATCTCGATCGATTCAGTCTACTCCATGTGACAGGTGTGTTAACATATCAACCTCAGACTCTCGTGTCAGTCTGGTCAGGAGCGCCACTGCAGCTGAACTACACCTC
+
A>AABFBDFFFFGGGGFGFGCFGGEFEE2FG5BGDGGE2AEBGEGFHHHHDHGDEFHFFHFGGEHGFGHHHGHHHHHGGHEHAGFFGGEGDFGF1?CGGB>?E0?BF?E4GHGHHB0BC@////-...1<>.....<<0<.-----;..0909.-.;00099B00;00//000000;0A///..//////9/99//.///////;//....9///;///9//;./..--9..//9/////:/9///;.9/.
@M03495:530:000000000-LYBTV:1:2109:7924:6550 1:N:0:GTGACGTT+ATCTGGGA
GTCAGCATGTGAGCTTTGGAGTGAAATCTCTTGTCTTAAGGAATAAAGGAAAAAGATTCCGTCGGAGGCTCGGTGCTCTACAGGTTCAACCTTTGTACTCTATTATTGCCTCACATTCCATCTCTTGTGAAAATATATTTGATTGGCTTTTCTGCAGGTTGTTTGCCAGGACTTTCCAAGACCTCCACTAGAAAACACAATAAACTTTTTGGAAGCTGGACAACTATCTTCATTTTTCAGAAACAGTGAAC
+
BBBBBFFFFFFFFFFGGGGGGGHFFHGFEGFFHHHHHHGGCAGGHFHHHHHHHAEGHHGHHHHGGCGGGHHGCFGGHHHHHHHHHHHHHHGHHHFG@GHFHHHHHGHHHHHHGGHHHHHHHHHHHHHHHHFHHFHHHHHHHHHHHHHHHHHHGHHFHHGHGGHFHHHGFFGHHH<FGG1FGHHHHHHHHHFHHHHHHHHGH<G0DDHHHHGGFHHHHGHHHFHGHH0CCHGGGGFGBFFFB99FFGFGGG0
@M03495:530:000000000-LYBTV:1:2109:20385:6554 1:N:0:GTGACGTT+ATCTGGGA
GTCAGCATGTGAGCTTTGGTCCAGCCTGAGGCCTGGGTTATCAACGGCCAAATATAGATCGGAAGCGCACACGTCTGAACTCCAGTCACGTGACGTTATCTCGTATGCCGTCTTCTGCTTGAAAAAAAAAACAGAAGTAGTTACCACCGGCGATGGCTCCGCCAGCCCACAGGGAAGGGGCTGGTGTGGATTGGGAGTGGCTAGCGAAATGTGATTACCAACTGCACTACGTTCAGCTCGAGTCGCACAAG
+
A>>A11@1BB33F1BB3FGAFFGGGG0B000ABF0000B01D2DBEGE/A/0BAFGHBFH////B/AEEEEF/GEBF1@1FGFFFE@11?0?/?/>FB/BFFG//BEGB?E/F/ED1111101110>//A/?<00>11<11>>B111.<-----:./:0....--.;.;A.9.;;.9..99---/9---;//-----;----9-/9-9-9/;//////9//-///9////--/-//99/;9ABF;--9---
@M03495:530:000000000-LYBTV:1:2109:12499:6593 1:N:0:GTGACGTT+ATCTGGGA
GTCAGCATGTGAGCTTTGGAGTGAAATCTCTTGTCTTAAGGAATAAAGGAAAAAGATTCCGTCGGAGGCTCGGTGCTCTACAGGTTCAACCTTTGTACTCTATTATTGCCTCACATTCCATCTCTTGTGAAAATATATTTGATTGGCTTTTCTGCAGGTTGTTTGCCAGGACTTTCCAAGACCTCCACTAGAAAACACAATAAACTTTTTGGAAGCTGGACAACTATCTTCATTTTTCAGAAACAGTGAAC
+
CCCCDFFFFFFFGGGGGGGGGGHHHHGHHHGHHHHHHHHHHGHHHHHHHHHHFHGGHHHHGFGGGGGGGHHGGGGGHHHHHHFHHHHHHHHHHHHHGHHHHHHHHHHHHHHHHHHHHHHHHHHHHHHHHGHH?GHHGHHHHFHHHHHHHHGHHFHHHHHHHGHHHHHHHHAGGGHHHH?GHHHHHHHHHGHGHHHHHGHGHHFGHHHHHHGCBGHHHHFHHGHHHGGFFHGGGGGGGGGEF;:BFFFGGG:
@M03495:530:000000000-LYBTV:1:2109:17035:6597 1:N:0:GTGACGTT+ATCTGGGA
GTCAGCATGTGAGCTTTGGATTAGTAAATTCGTTGACGACAGAAGGAGCAAGATAACGACCACAGGGAGGCTGGTTTATCAACGGCAAAATATAGATCGGAAGAGCACACGTCTGAACTCCAGTCACGTGACGTTATCTCGTATGCCGTCTTCTGCTTGAAAAAAAAAAAAACAAGATAAGTAGATAATGTATGCGGATCATTCAATTCTAATACTAATGACGTTCGACATGAATAGTGAAGTCAAAGTAG
+
CCCCCFFFFFFFGGGGGGGGGGDGHHHHHHFFHHBCHFGGEFBEGEHGEHHHHHHFGGGGE0FGHHGGGGGGHEGGHHFHHHFEEGG@GGHHGHHHHHHGGGGHHFHHHHGGHHGFHHHGHHHHHHHGHHGGGGGHGHHHGGGHHGHGFGHGHHHHHHH<GHHHGGG@EE@C.9.;/00;000909000090009.---9.0;000000000000000:000.../.....090:0:90000000;0;90;
@M03495:530:000000000-LYBTV:1:2109:17601:6602 1:N:0:GTGACGTT+ATCTGGGA
GTCAGCATGTGAGCTTTGGTCCAGCCTGAGTCCTGGTTTATCAACGGCAAAATATAGATCGGAAGAGCACACGTCTGAACTCCAGTCACGTGACGTTATCTCGTATGCCGTCTTCTGCTTGAAAAAAAAAAAAAGAAAAGACTAAAAAATGGTTAAGAAACATTTATACAATAAGAAAAGTGTACTCATTATCATTGTTTTTCGCATATACTAGTGATGATCGTGAGCTATCGTGTTATGCAAGTTGTTTT
+
CCCCCFFFFFFFGFGGGGGGGGHHHGHHFHHHHHHHHHHHHHHHHGGGGGHHHHHHHHHHHGGGGHHHHHHHGHHHGHHHHHHHHHHHHGHHHGGFGHHFGHHFGHHHHGGGHGHHHHHHEFFFHHGGGGDC/<.<00<0.<1<0000<.000=00000<//0:<000:00<00000///0000000<00000<<00<<//./-..<9000000<00<0000.<./.0000/<<:<:0000000<000.//
@M03495:530:000000000-LYBTV:1:2109:19817:6607 1:N:0:GTGACGTT+ATCTGGGA
GTCAGCATGTGAGCTTTGGAGTGAAATCTCTTGTCTTAAGGAATAAAGGAAAAAGATTCCGTCGGAGGCTCGGTGCTCTACAGGTTCAACCTTTGTACTCTATTATTGCCTCACATTCCATCTCTTGTGAAAATATATTTGATTGGCTTTTCTGCAGGTTGTTTGCCAGGACTTTCCAAGACCTCCACTAGAAAACACAATAAACTTTTTGGAAGCTGGACAACTATCTTCATTTTTCAGAAACAGTGAAC
+
DDDDDFFFFFFFGGGGGGGGGGHHHHHHHHHHHHHHHHHHHHHGHHHHHHHHHHGGHIHIHHHGGGGGGHHGGGGGHHHHHHHHHHHHHHHHHHHHHHHHHHHHHHHHHHHHHHHHHHHHHHHHHHHHHHGHHHHHHHHHHHHHHFHHHHHHHHGHHHHHHGHHHHHHHHGHHHHHHHHHHHHHHHGGHGHHHHHHHHHGHHGHHHHHHHGGHHHHHHHHHHHHHHHCGHGGGGGGGGFBFBFGGGFGGGC
@M03495:530:000000000-LYBTV:1:2109:6245:6660 1:N:0:GTGACGTT+ATCTGGGA
GTCAGCATGTGAGCTTTGGATCACCTGGTTTATCAACGGCAAAATATAGATCGGAAGAGCACACGTCTGAACTCCAGTCACGTGACGTTATCTCGTATGCCGTCTTCTGCTTGAAAAAAAACTCTTGTGAAAATATATTTTATTGGCTTTTCTGCAGGTTGTTTGCCAGGACTTTCCATGACCTCCACTAGAAAACACAATAAACTTTTTGGAACCTTGACAACTATCATCATTTTTCAGAAACAGTGAAA
+
AAAAAFFFFFFFGGGGGGGGCGF10EFEFFGHFG330AAEAFHFBGHBGH2BFEEGGAEHC00BECEGF1A1GHGF1@BGHE>F//?B/0>BFDGFGFFHGEG@CF>F1GGBF0F11B/B//11BB1GGF2DFHHBBG222@F211?1001FFGFFH0??FEHG0DBGC.>FHH<0<00=0//=0<//<GC0C;:/:..::0;:C0;:C9--FF/./909FBB.FFFF0;9BF0CBG/=9CB/:/-:////
@M03495:530:000000000-LYBTV:1:2109:15707:6673 1:N:0:GTGACGTT+ATCTGGGA
GTCAGCATGTGAGCTTTGGAGTGAAATCTCTTGTCTTAAGGAATAAAGGAAAAAGATTCCGTCGGAGGCTCGGTGCTCTACAGGTTCAACCTTTGTACTCTATTATTGCCTCACATTCCATCTCTTGTGAAAATATATTTGATTGGCTTTTCTGCAGGTTGTTTGCCAGGACTTTCCAAGACCTCCACTAGAAAACACAATAAACTTTTTGGAAGCTGGACAACTATCTTCATTTTTCAGAAACAGTGAAC
+
CCCCCFFFFFFFGGGGGGGGGGHHHHHHHHHH4GHGHHHHFHHHHHHHHHGHHEGEHIIHHGGGGG?GGHHGFGGGHHHHHHHGHHHHHHHGHHHHHHHHHHHHHHHHHHHHHHHHHHHHHHHHHHGHFHHHHHHHHHHHHHHHFAGHHHHHHHGHGHHHHGHHHHHHGHHHHHHHHHHHHHGHHHGGHGHHHHHHHHHFGHHHHHHHHHGGEFFHGG:CGHHHHGGHHHGGGGGGGGGFFCBFGGFGEG0
@M03495:530:000000000-LYBTV:1:2109:21591:6715 1:N:0:GTGACGTT+ATCTGGGA
GTCAGCATGTGAGCTTTGGTCCAGCCTGAGTCCTGGTTTATCAACGGCAAAATATAGATCGGAAGAGCACACGTCTGAACTCCAGTCACGTGACGTTATCTCGTATGCCGTCTTCTGCTTGAAAAAAAAAAAAACCCAACTAGATACGATGAACACATGCCTGCACTCTCGCCACTAACCAGTATTATGTTTTCCTTCTACTGCTATGCACATACAGCATCTCGGCATTGATCTAACACAAGTAGAATGTG
+
ABABBFFFFFFFC4BFGFGGGGHFFEBGGBDFH5GB3BFGHF5DBEGCGCHGHHHHGHGHHFGEGHHHHHHHGFGHGH5FGHHGBFDGGDBF?1EFGH14FG1??GEDE@A/FFBF4F?E30BGGE?//<///-...>.<FC00000....0000<G0000;0.:/0/00;.;9.9B/99B.0000000000/;090;;0C00;909000099/////:////...--/////9////9.9./////////
@M03495:530:000000000-LYBTV:1:2109:5907:6717 1:N:0:GTGACGTT+ATCTGGGA
GTCAGCATGTGAGCTTTGGAGGGCAAGAAGTGGTTGTGACATTGCTATGGCAGCTAGAGCCAACTGGTTTATCAACGGCAAAATATAGATCGGAAGAGCACACGTCTGAACTCCAGTCACGTGACGTTATCTCGTATGCCGTCTTCTGCTTGAAAAAAAAAACAAAAATGAGGATCTTCCCTAGCTGGAGACTAACTGCTATAGCAGGAGCACTGGTGTCTCTGGAAAGTTTCTCGGTGGGGAAAATCTAC
+
AAABBFFFF5FFGGGFGGGGFGGGG2FHHH5FFGGGAEEFHFEFBGFH5BGHEGFGFGHFHFHGHFHHHHHGDHHFE0>EEHHHHHHFHGHHGGGGCFEHHHHGHGHGFGHHFGHHFHHH/FEHFG?FHGDHHF??FGBGGE?GFGBFFHFFHHFHFG--<C.<<.<C:000/0/:0000/00//<;/../.00;/C000;900000...9C.09C9/./://9////.;9////.....--..../;///
@M03495:530:000000000-LYBTV:1:2109:8487:6721 1:N:0:GTGACGTT+ATCTGGGA
GTCAGCATGTGAGCTTTGGTCCAGCCTGAGTCCTTTGGTTTATCAACGGCAAAATATAGATCGGAAGAGCACACGTCTGAACTCCAGTCACGTGACGTTATCTCGTATGCCGTCTTCTGCTTGAAAAAAAAAAAAACACATGACACAAAATCGACAATAATTATGATAGGTTCAATTCTGATCAGTCGTCCTTCGATCTATTATCTGATCATATCCACACCACCAAGATATAACCTTATTAATATGCGCTA
+
CCDDDFFFFFFFGGGGGGGGGGHHHGHHGHHHHHHHHHGHHHHHGHHGGGGGHHHHHHHHHHHGEGGHHHHHHHGHHHGHHHHHHHHHHHHGHHHGGGGHHDGHHGGHHHHGGGHGHHHHHHHHGHHHGGGCD//-..0.111100/...00..-<-00<00000<000/<000000<<0000000<.....00<.0:.0000<00000000000<000.........0:00<00<<0<0000000B..--
@M03495:530:000000000-LYBTV:1:2109:13243:6728 1:N:0:GTGACGTT+ATCTGGGA
GTCAGCATGTGAGCTTTGGATGGTTCTGGTTTATCAACGGCAAAATATAGATCGGAAGAGCACACGTCTGAACTCCAGTCACGTGACGTTATCTCGTATGCCGTCTTCTGCTTGAAAAAAAAAAAAACAATAAAAGAATACAGATCAGTACATAGATCACTACAATATATAGATGAAATTGTGTATATCCATGCTATCGAACCCAGTATTAATCTTAGCTTCATTCGATGTCTGTACATATAGAACTGTGT
+
CCBCCFFFFFFFGGGGGGGGGGGHHHHHHHHHHHHHHHGGGGGHHHHHHHHHHHGEGGHHHHHHHGHHHGGHHHHHHHHHHHGHHFGGGGHHHHHHGGHHHHGGGHGHHHHHHHHHHHGGGGG<><><C/111=1<.01=11111100<0000000000/00/000000000;000;000000/:000000000000/../.;...0:000:000000000000000000.;:00000000;000000000
@M03495:530:000000000-LYBTV:1:2109:5775:6751 1:N:0:GTGACGTT+ATCTGGGA
GTCAGCATGTGAGCTTTGGAGTGAAATCTCTTGTCTTAAGGAATAAAGGAAAAAGATTCCGTCGGAGGCTCGGTGCTCTACAGGTTCAACCTTTGTACTCTATTATTGCCTCACATTCCATCTCTTGTGAAAATATATTTGATTGGCTTTTCTGCAGGTTGTTTGCCAGGACTTTCCAAGACCTCCACTAGAAAACACAATAAACTTTTTGGAAGCTGGACAACTATCTTCATTTTTCAGAAACAGTGAAC
+
@A@AACF1@FF311A1B1GFCFGG3DGH3DGF1D1GFFFFBGGHGEFBD0FGGF/B1AHHECGEEE/E?GHGE/?EFFFBGFEBFFHGHHHHHBGEGFH1FHFHHHGF1EGFF/GGHFH2GFGFDGFFC2GG1BEGFFFHHHHH10FC00F2GF1FGGFFGBGGHFFHH/GHHFDFGFHHGHHFHHHHGHEH1GHHHH.CD0D<GHHHHGGCF<GEFHHGGCGC:GCC0CBFGGFGGGGEG0B/CFBFFF0
@M03495:530:000000000-LYBTV:1:2109:17378:6752 1:N:0:GTGACGTT+ATCTGGGA
GTCAGCATGTGAGCTTTGGAGTGAAATCTCTTGTCTTAAGGAATAAAGGAAAAAGATTCCGTCGGAGGCTCGGTGCTCTACAGGTTCAACCTTTGTACTCTATTATTGCCTCACATTCCATCTCTTGTGAAAATATATTTGATTGGCTTTTCTGCAGGTTGTTTGCCAGGACTTTCCAAGACCTCCACTAGAAAACACAATAAACTTTTTGGAAGCTGGACAACTATCTTCATTTTTCAGAAACAGTGAAC
+
CCCCCFFFFFFFGGGGGGGGGGHHGHHHHHHHHHHHHHHHHHHHHHHHHHHHHHGGHHHHHHHGGGGGGHHGGGGGHHHHHHHHHHHHHHHHHHHHHHHHHHHHHHHHHHHHHHHHHHHHHHHGHHHHHHHHHHHHHHHHHHHHHHHHHHHHHHGHHHHHHGHHHHHHHHHHHGHHHG?FHHHHHHHHHGHFHHGHHHHGHHHHHHHHHHGGHGFEGHHHHHHHHHGHHHGGGGGGGGGFF;0BFGGGFF0
@M03495:530:000000000-LYBTV:1:2109:16932:6756 1:N:0:GTGACGTT+ATCTGGGA
GTCAGCATGTGAGCTTTGGAGACTGGTTTATCAACGGCAAAATATAGATCGGAAGAGCACACGTCTGAACTCCAGTCACGTGACGTTATCTCGTATGCCGTCTTCTGCTTGAAAAAAAAAATTGAGGCCCCGCTTCCCCCGTGAGATCGCCGTCGTTTAATGCTACACCGGGTAACTGGAGGGTCCTCTGAGCCAGCACATACTCCTGTTCTAGCCTGGGTTACAACGTCAAAGCTTTCTCATGATCCCTT
+
A>ABBFBFFBFFGGGGGFFCGECHGGHHFHHHGDFEGCGG2ABFEGFFBHHGAEGFGCGGGFEHHHGFGHHHBGHHHFFGGC?FEFGF1GEGHGGHHHFGE@GEGH44BGBHHHD0</B//0222@2////<AC/.1<>.-<.<.=00.<.--::-;;.0000;0F9CF---C-;000/;.:-9/./9;////99....B9/;/99//9/9///9/99../..////-....//.9/9:9///9/;//;//
@M03495:530:000000000-LYBTV:1:2109:18434:6773 1:N:0:GTGACGTT+ATCTGGGA
GTCAGCATGTGAGCTTTGGAGTGAAATCTCTTGTCTTAAGGACTAAAGGAAAAAGATTCCGTCGGAGGCTCGGTGCTCTACAGGTTCAACCTTTGTACTCTATTATTGCCTCACATTCCATCTCTTGTGAAAATATATTTGATTGGCTTTTCTGCAGGTTGTTTGCCAGGACTTTCCAAGACCTCCACTAGAAAACACAATAAACTTTTTGGAAGCTGGACAACTATCTTCATTTTTCAGAACCAGTGAAC
+
A>>AABFBFFF3A1BF31F1B11GFH3GHA33FE1D3331B10BFEE11A0FCFECFGH20BFEE/AEE/EEEE/EGFFFHFEFHFFBGHHHFHGHHFEGD122FGGHHGDCF/BFFFDG2E>GGFFF<2F11FDGDGFHF2G21BBCGCFBGF1DFGCFHGEHFBFHHGEEHF?FGH1FFH0GGHGHFFFFHHGGEHEEG0GGHGHHEHGGHHHHFH/AC:GEFCGHHEF0FGGGGGGFB;/...;C0C0
@M03495:530:000000000-LYBTV:1:2109:23299:6788 1:N:0:GTGACGTT+ATCTGGGA
GTCAGCATGTGAGCTTTGGAGGGCAAGAAGTGGTTGTGACATTGCTATGGCAGCTAGAGCCAACAATTACCTTAAATTCCAAAAACAACATACTCCTCCTTTGGAATTAGTAAATTCGTTGACGACAGAAGGAGCAAGATAACGACCACAGGGAGGGTGGTTTATCAACGGCAAAATATAGATCGGAAGAGCACACGTCTGAACTCCAGTCACGTGACGTTATCTCGTATGCCGTTATCTGCTTGTAAAAA
+
BBBBBFFFBFFBGGGGGGCFFC2BEFGCGABADFDFD2DGGHDGHHHHGHHGDGGHHGHFGGFFEHHHGFFFHFHFHHHHHHHHHGHHHHHHFFHHHHGHHHHHHGGFDGFGHDGHGGFGFAFEEEGGBGFGEAEHGHHGGHHGGGFGHHFGFEGGGDEGDFHHHHHHHGF?-A.CGHCHFHFHE?DEDHCGGHHGG:CFEFGGGFBFFFFBFA9.9EGCEF./BFFA;;BFF-9..99B/99BF./;BFF
@M03495:530:000000000-LYBTV:1:2109:16926:6797 1:N:0:GTGACGTT+ATCTGGGA
GTCAGCATGTGAGCTTTGGAGTGAAATCTCTTGTCTTAAGGAATAAAGGAAAAAGATTCCGTCGGAGGCTCGGTGCTCTACAGGTTCAACCTTTGTACTCTATTATTGCCTCACATTCCATCTCTTGTGAAAATATATTTGATTGGCTTTTCTGCAGGTTGTTTGCCAGGACTTTCCAAGACCTCCACTAGAAAACACAATAAACTTTTTGGAAGCTGGACAACTATCTTCATTTTTCAGAAACAGTGAAC
+
BBCCCFFFFFFFFGGGGGGGGGHGHHHHHHHHGHHHHHFGFBHHHHHHGHHHHGGGHHIHHCGGGGGGGHHGGEGGHHHHHHHHGGHHHGHHHFHHHFHHFHHGHHHHGHHHHHHHHHHHHGHHHHHHHFHFHHHHHEHHHFHHGHGHHHHHHHEFFFHHHGHHHHHGH/CGHGHHHG1GGGHHHHHHHFGFGGHHFHA.DBDGFHFHHHGGHHGEGHGGHFHGHFHFGGFGBBCFGFFFF9:FFGFGEB0
@M03495:530:000000000-LYBTV:1:2109:8848:6801 1:N:0:GTGACGTT+ATCTGGGA
GTCAGCATGTGAGCTTTGGAGACTGGTTTATCAACGGCAAAATATAGATCGGAAGAGCACACGTCTGAACTCCAGTCACGTGACGTTATCTCGTATGCCGTCTTCTGCTTGAAAAAAAAAAGAAATCCAAGGGCTCAACCAGGGAACTGCCTCTAATACCTGCAATTACGATACCGAGAGAGGTGAGTGGAATTCCGAGTGGAGAGGTGAAATTCGTAGATATTCGGAGTAACACCTGTGGCGAAGGCGTC
+
ABBABBFFF5@BGGGGGGGFFFFGHFBFEGFG5EG?EGEE2FFGGFFG5BAA1FEEHBGCCEAAG21EFGHHFEGGDFGEHHCFE?FF?@4FHEFFGBEEGGEEFHB4EHHHFF?G//////?@GF1111?///<??F00/....FC1>F0F1<00=G000<CCF000=....:0..;-@.9EF?FG0C.0000;0/.9...0.:../:///;9/AFBEABB//;...-.9/;//9/;//..@-9@..;.-
@M03495:530:000000000-LYBTV:1:2109:15642:6808 1:N:0:GTGACGTT+ATCTGGGA
GTCAGCATGTGAGCTTTGGAGTGAAATCTCTTGTCTTAAGGAATAAAGGAAAAAGATTCCGTCGGAGGCTCGGTGCTCTACAGGTTCAACCTTGTACTCTATTATTGCCTCACATTCCATCTCTTGTGAAAATATATTTGATTGGCTTTTCTGCAGGTTGTTTGCCAGGACTTTCCAAGACCTCCACTAGAAAACACAATAAACTTTTTGGAAGCTGGACAACTATCTTCATTTTTCAGAAACAGTGAACA
+
CCCCCFFFFFFBGFGGFGGGGGHHHHHHHHHHHHHHHHHHHHHHHHHHHHHHHHGGHHHHHGHGGEGGGHHGGGGGHHHHHHHHHHHHHHHHGHHHHHHHGHHHHHHHHHHHHHHGHHFHHHHHHHHHFHHHHHHHHHHHHHHGFGHHHHHHHFHGGHHHGHHGHHHHHEEHHHHHHGHHHHHHGHHHHHGGGHHGHHGHH0DGHHHHHGGGFHGHHHHGHHFHHG;GCFGGGGGGGGFFFFFFFFGGGGG
@M03495:530:000000000-LYBTV:1:2109:20747:6818 1:N:0:GTGACGTT+ATCTGGGA
GTCAGCATGTGAGCTTTGGAGTGAAATCTCTTGTCTTAAGGAATAAAGGAAAAAGATTCCGTCGGAGGCTCGGTGCTCTACAGGTTCAACCTTTGTACTCTATTATTGCCTCACATTCCATCTCTTGTGAAAATATATTTGATTGGCTTTTCTGCAGGTTGTTTGCCAGGACTTTCCAAGACCTCCACTAGAAAACACAATAAACTTTTTGGAAGCTGGACAACTATCTTCATTTTTCAGAAACAGTGAAC
+
CCCCCFFFFFFFGGGGGGGGGGHGHHHHHHHHHHHHHHGHHHHHHHHHHHHHHHGGHHIIHHHGGGGGGHHGGGGGHHHHHHGHHHHHHHHHHHGHGHHHHHHHHHHHHHHHHHHHHHHHHHHHHHHHHHHHHHHHHHHHHHHHHHHHHHHHHHGHHGHHHGHGHHHHHGHHHHHHHH=GFHHHHHHHHHHGHGHGHFCEGFGGHHGHHHGGHHGHGHFFGGHHHHGGHHGGGGGGGGGGGCFFGGGGGG9
@M03495:530:000000000-LYBTV:1:2109:21689:6833 1:N:0:GTGACGTT+ATCTGGGA
GTCAGCATGTGAGCTTTGGTCCAGCCTGAGTCCTCTGGTTTATCAACGGCAAAATATAGATCGGAAGAGCACACGTCTGAACTCCAGTCACGTGACGTTATCTCGTATGCCGTCTTCTGCTTGAAAAAAAAAAAAACATATATCGGCATTAAGTATGTTTGTTTAACATTACGTCATAGTACAATCATCGTTGCAGGATCGCAAGCGTCATCTTCTGCTGCGTGTTCTGTCTGTGTACGAGTACAGTGTCG
+
CCDCCFFFFFFFGGGGGGGGGGHHHGHHHHGHHHHHHHHHHHHHHHHGGGGGHHHHHHHHHHHGGGGHHHHHHHGHHHGHHHHHHHHHHHHGHHHGGGGHHHHHHGGHHHHGGGHGHHHHHHHFGFFGGGGCC/<-..111111.----0=111=11111////1111:111./...:1<1111<<0110../.00.90<...<-.<<...<111<11100-....111<1<111111..<9.11<11<1.
@M03495:530:000000000-LYBTV:1:2109:26155:6842 1:N:0:GTGACGTT+ATCTGGGA
GTCAGCATGTGAGCTTTGGAATTAGTAAATTCGTTGACGACAGAAGGAGCAAGAAACACCACAGGGAGGGTGGTTTATCAACGGCAAAATATAGATCGGAAGAGCACACGTCTGAACTCCAGTCACGTGACGTTATCTCGTATGCCGTCTTCTGCTTGAAAAAAAAAAAAAATATTCAGCTGGTACGAGTCCACAACACTCGTCGCCATCAGACCACTTCTCGCACTTGAGCAACGGACATATCTGTACGA
+
AABBBFFFFFFBGGGGGFGFGGHHHBFGFHHFGHHHHHDFCEGHHHHGHEHGHHGHHHHGEGFGHG1EGGEFGEFHHHHHHHGGGEGHHGHGGGHHFHG?FGFHFFGHHE0AGGHGHFGHHGFHHFG0AGGE/FHGBGHHGEFHBD@/>0CDDGB1GHCFDFHCGGGD-9--.00000900///00.:9..////....//..;--...///9:..://///..---///////.--.-9/////////..
@M03495:530:000000000-LYBTV:1:2109:5175:6859 1:N:0:GTGACGTT+ATCTGGGA
GTCAGCATGTGAGCTTTGGAGTGAAATCTCTTGTCTTAAGGAATAAAGGAAAAAGATTCCGTCGGAGGCTCGGTGCTCTACAGGTTCAACCTTTGTACTCTATTATTGCCTCACATTCCATCTCTTGTGAAAATATATTTGATTGGCTTTTCTGCAGGTTGTTTGCCAGGACTTTCCAAGACCTCCACTAGAAAACACAATAAACTTTTTGGAAGCTGGACAACTATCTTCATTTTTCAGAAACAGTGAAC
+
CCCBBFFFFFFFGGGGGGGGGGHHHHHHHFHHHHHHGHHHHHHHHHHHGHHHHHGGHHHHHHHGGGGGGHHGGGGGHHHGHHGHHHHGHHHHHHHHHHHHHHHHHHHHHHHHHHHHHHHHHHHHHHHHHHHGHHHGHHHHHHHHHFHHHHHHHHGHGHHHGGHHHGHHEGHHHHHGHH?GFHHHHGHHHHGHHHHHHHGGHGGHHHHHHHGGHGEEHHHCGHHEGHHGHHGGGGGGGGGFFB/FGGFGGB9
@M03495:530:000000000-LYBTV:1:2109:12302:6865 1:N:0:GTGACGTT+ATCTGGGA
GTCAGCATGTGAGCTTTGGTCCAGCCTGAGTCCTGGTTTATCAACGGCAAAATATAGATCGGAAGAGCACACGTCTGAACTCCAGTCACGTGACGTTATCTCGTATGCCGTCTTCTGCTTGAAAAAAAAAAAAACCAAACCAATTCAGTCTATGAATGTCTTGACTCTCCAACATACTTTCCAACAATCGAGTCACATACTTACAAGCGTCCTCTCGTGTCCATACATAGACCTACACCAGCCTCACTATG
+
BBCBCFFFFFFFGGGGGGGGGGFHHGHHFHFGFGGHGHHHHHHHGGGGGGHHHHHHHHHGHGDFGGHHHHHHGFHGEGHHHHHHHHHHHGGHEGGFGHGEFGHFGHHHHGGGEFFFFHGEFG?FE?B///><><......<../00000000=00000000=00;0000/0//:/:000::000/..0/...0/000;9009;00;0....-./:/...9/////://///////////....///.////
@M03495:530:000000000-LYBTV:1:2109:18644:6867 1:N:0:GTGACGTT+ATCTGGGA
GTCAGCATGTGAGCTTTGGAGTGAAATCTCTTGTCTTAAGGAATAAAGGAAAAAGATTCCGTCGGAGGCTCGGTGCTCTACAGGTTCAACCTTTGTACTCTATTATTGCCTCACATTCCATCTCTTGTGAAAATATATTTGATTGGCTTTTCTGCAGGTTGTTTGCCAGGACAGGTCGTGATTGCTGGAGCAGGTATGATATAATTCTAGGATTTGACAGATGAATAATTTACATATATATCTAACTTTGA
+
DCCDDFFFFFFFGGGFGGGGGGHHHHHHHHHHHHHHHHHHHHHHHHHHHHHHHHGGHHIIHHHGGGGGGHHGGGGGHHHHHHHHHHHHHHHHHHHHHHHHHHHHHHHHHHHHHGHHHHHHHHHHHHHHHHHHHHHHHHHHHHHHHHHHHHHHHGHHHHHHHGHHHGHHHHHHHGGHHGEGGHGHHHGHHFHHHG<GFHGHHHHHFGHHHHHHHHHHHFHHFHHH<G<GHFGBCGHHGGGGGGGGFGGGGG0
@M03495:530:000000000-LYBTV:1:2109:24454:6879 1:N:0:GTGACGTT+ATCTGGGA
GTCAGCATGTGAGCTTTGGTCCAGCCTGAGTCCTGGTTTATCAACGGCAAAATATAGATCGGAAGAGCACACGTCTGAACTCCAGTCACGTGACGTTATCTCGTATGCCGTCTTCTGCTTGAAAAAAAAATATCCCTCCACCCGGATACTATGTCTAGCGGTGTTCACACCTAAGAGCACTTAAGTAGTAATCAGAGCCCTGGTGACACTGGGCTACCACCCCTATGGTATCTTCAGTCCAGTCGTCGCAC
+
AAAAAFFBF@3FDGB1FF1GFBGFHGHHCGBFFGHFHE01FGHHHGEGGGHHFHHHFGHHFA?CEFFGGGFHGHHFEGBEGGCGGHFHFGHH/FGFFEGHFE0?ECBGGGGGAFFGHGHHCHFH1C/@@C0<>>2110/000///@C.111>1=11111-<A-..0=00/:////00/:.0:00000;0090;9000/..9.9/;0;90:0/..:9//00.----://9/9/;/9;///;//9/-------
@M03495:530:000000000-LYBTV:1:2109:11517:6887 1:N:0:GTGACGTT+ATCTGGGA
GTCAGCATGTGAGCTTTGGAGTGAAATCTCTTGTCTTAAGGAATAAAGGAAAAAGATTCCGTCGGAGGCTCGGTGCTCTACAGGTTCAACCTTTGTACTCTATTATTGCCTCACATTCCATCTCTTGTGAAAATATATTTGATTGGCTTTTCTGCAGGTTGTTTGCCAGGACTTTCCAAGACCTCCACTAGAAAACACAATAAACTTTTTGGAAGCTGGACAACTATCTTCATTTTTCAGAAACAGTGAAC
+
CDDDDFFFFFFFGGGGGGGGGGHHHHGHHHGHHHHHGHGHHHHGHHHHHHHHHHGGHIHIHHHGGGGGGHHGGGGGHHHHHHHHHHHHHHHHHHHHHHHHHHHHGHHFHHHHHHHHHHHHHHHHHHHHHFHHHHHHGHHHHHHHHHHHHHHHHHHHHHHHFEHHHHHHHHEHHHHHHHGHGHHHHHHHHHHHHHHHHHGEHGDHHHHHHHGGGHGHHHGHHGHGHBGGHHGGGGGGGGGGGBFGGG;CFB0
@M03495:530:000000000-LYBTV:1:2109:10794:6890 1:N:0:GTGACGTT+ATCTGGGA
GTCAGCATGTGAGCTTTGGTCCAGCCTGAGTCCTCTGGTTTATCAACGGCAAAATATAGATCGGAAGAGCACACGTCTGAACTCCAGTCACGTGACGTTATCTCGTATGCCGTCTTCTGCTTGAAAAAAAAAAAAAAAAACTAAATCAGACGATAATGCACAGGCAATATTACAATAAATTAAACTACGATAAGGGTCTAGATACATTTATGTAATCAATCTATGCATTGCTAACAGTGTCGACTACATAT
+
DDDDDFFFFFFFGGGGGGGGGGHHHGHHHHHHHHHHHHGGHHHHHHHGGGGGHHHHHHHHHHHGGGGHHHHHHHGHHHGHHHHHHHHHHHHGHHHGGGGHHGHHHGGHHHHGGGHGHHFHHHHHHHHHGGGF>C><--<-.<0:0:00000:-:..:000009....000000090000;00000;90.;:9.00..//0:009000900;0;0000;90000000000000;09000000..;.-/0:00
@M03495:530:000000000-LYBTV:1:2109:5749:6905 1:N:0:GTGACGTT+ATCTGGGA
GTCAGCATGTGAGCTTTGGAATTAGTAAATTCGTTGACGATAGAAGGAGCAAGATAACGACCACAGGGAGGGTGGTTTATCAACGGCAAAATATAGATCGGAAGAGCACACGTCTGAACTCCAGTCACGTGACGTTATCTCGTATGCCGTCTTCTGCTTGAAAAAAAAAAAAAAGAATGTAAACGTGAGACACCCATCCAATCCATACACCTCGTGATGCTGATCTCACGTCTAATCGACACATACAATCG
+
AAAAAFFFFFFFF4BGGGGFGGHHHBGHDGHHGHHHGHGFGGCFHHHHFHHHHHHHHHGGEEEEGHHGEFGG1FFFFHHHHHDHFGGGGFHFHHHHHHFGGEFGHHFFHHHGHHHGHGHGFCFHHHHHGHHHGGFGHHDFHHFEFHHD@E-GGHGHHHHHGB0GHCGCC-;9--...000000;...../9.....//.//9;.///.;///.9..9//;/;;/:;///.....//;..-;9.////;//.
@M03495:530:000000000-LYBTV:1:2109:14871:6908 1:N:0:GTGACGTT+ATCTGGGA
GTCAGCATGTGAGCTTTGGAGTGAAATCTCTTGTCTTAAGGAATAAAGGAAAAAGATTCCGTCGGAGGCTCGGTGCTCTACAGGTTCAACCTTTGTACTCTATTATTGCCTCACATTCCATCTCTTGTGAAAATATATTTGATTGGCTTTTCTGCAGGTTGTTTGCCAGGACTTTCCAAGACCTCCACTAGAAAACACAATAAACTTTTTGGAAGCTGGACAACTATCTTCATTTTTCAGAAACAGTGAAC
+
AAAAA4B5FFFDFFGGGGGCGGHFHDHHHGHFCFDFBFDFHBAFCGGHHGHFBFFF3FEHFFGCEGGFGEFGEFEGHHGHHH3CGFGHGHHFHHFHGHHFFHHGHHGHHGHHHHHGHHGHFGEGGBFFFFFHGGHHHHHHGHHHG0GGGFBGGHFDFFGHCEHHHHHFFEHEHGDGHGGHEFFGFHBGBGHGH1FFHFGEGDGFGBFGD0<@/CCG00:GGHHEHH:;GFBCFFFFFGGGBC9BFG9BFF;
@M03495:530:000000000-LYBTV:1:2109:17314:6953 1:N:0:GTGACGTT+ATCTGGGA
GTCAGCATGTGAGCTTTGGAGTGAAATCTCTTGTCTTAAGGAATAAAGGAAAAAGATTCCGTCGGAGGCTCGGTGCTCTACAGGTTCAACCTTTGTACTCTATTATTGCCTCACATTCCATCTCTTGTGAAAATATATTTGATTGGCTTTTCTGCAGGTTGTTTGCCAGGACTTTCCAAGACCTCCACTAGAAAACACAATAAACTTTTTGGAAGCTGGACAACTATCTTCATTTTTCAGAAACAGTGAAC
+
CBCCDFFFFFFFGGGGGGGGGGHHHHHHHHHHHHHHHHHHHHHHHHHHHHHHHHGGHHIIHGHGGGGGGHHGFFGGHHHHHHHHHHHHHHHHHHHHHHHHHHHHHHHHHHHHHHHHHHHHHHHGHHHHHHHHHHFHHHHHHHHHHHHHHHHHGHHHHHHHHGHHHHHHHHHHHHHHHHGHFGHHHHHHHGGGFHHHHHHGHDGHFHHHHHGGHHHGHHFHHHHHHEGHHHGGHHGGGGGGGBFGFGGGGF0
@M03495:530:000000000-LYBTV:1:2109:12690:6956 1:N:0:GTGACGTT+ATCTGGGA
GTCAGCATGTGAGCTTTGGAGTGAAATCTCTTGTCTTAAGGAATAAAGGAAAAAGATTCCGTCGGAGGCTCGGTGCTCTACAGGTTCAACCTTTGTACTCTATTATTGCCTCACATTCCATCTCTTGTGAAAATATATTTGATTGGCTTTTCTGCAGGTTGTTTGCCAGGACTTTCCAAGACCTCCACTAGAAAACACAATAAACTTTTTGGAAGCTGGACAACTATCTTCATTTTTCAGAAACAGTGAAC
+
CCCCDFFFFFFFGGGGGGGGGGHHHHHHHHHHHHHHHHCGHHHHHHHHHHHHHHGGHHHHHHHGGGGGGHHGGGGGHHHHHHHHHHHHHHHHHHHHHHHHHHHHHHHHHHHHHHHHHHHHHHHHHHHHHFHHHHHHHHHHHHHHHFHHHHHHHHHGHHHHHGHHHHHHHHHHHHHHHHFFHHHHHHHHHHHFHHHHHHHGGGHHHHHHHHGGHHHHHHHFHHHFHHHHHHGGGGGGGGGGGFFGGGGGGG0
@M03495:530:000000000-LYBTV:1:2109:7179:6972 1:N:0:GTGACGTT+ATCTGGGA
GTCAGCATGTGAGCTTTGGAGTGAAATCTCTTGTCTTAAGGAATAAAGGAAAAAGATTCCGTCGGAGGCTCGGTGCTCTACAGGTTCAACCTTTGTACTCTATTATTGCCTCACATTCCATCTCTTGTGAAAATATATTTGATTGGCTTTTCTGCAGGTTGTTTGCCAGGACTTTCCAAGACCTCCACTAGAAAACACAATAAACTTTTTGGAAGCTGGACAACTATCTTCATTTTTCAGAAACAGTGAAC
+
3>AAAFFFFFFFBGGG5GFGGGFFHHDG5FBGFFGGGGHHCDGHHGHHFHHGHHGGFHHHGGHFECGG?GGGGGEEHHFHEHHHGFB3GHHGFHGDHEHGFHHHGFHHGHHHHH3FHEGHFFHHHHHHFFGF3BGHHHGHHFFFGCHHHHGHHGFD20@FGDHHFHHHHH/FGGDGHBDHHHF11CF0FG1>G1FFHH.EHH0=DBGGFGCCFCGEFFCAFFHHB/0;;:00CCFFFBF0B99CF/;900;
@M03495:530:000000000-LYBTV:1:2109:14882:6977 1:N:0:GTGACGTT+ATCTGGGA
GTCAGCATGTGAGCTTTGGTCCAGCCTGAGTCCTCTGGTTTATCAACGGCAAAATATAGATCGGAAGAGCACACGTCTGAACTCCAGTCACGTGACGTTATCTCGTATGCCGTCTTCTGCTTGAAAAAAAAAAACAAATGTAGTGGTAGCAGAGATAACAATAACACGTGTATAGAGCTGAGGGTCTGTGTGGTGGTGACCTCGACATCTGCCAGCACTTACTTGTCGTACAGTTCATATTCAACAGCTCG
+
CCCCCFFFFFFFGGGGGGGGGGHHHGHHHHHHHHHHHFFGHHHHHHHGGGGGHHHHHHHHHHHGGGGHHHHHHHGHHHGHHHHHHHHHHHHGHHHGGGGHHFHHHFGHGHHGGGGGHHHHHHGHHHHHGGC/</?/=?1?11<1001111110.010=000000000<..</0000;0000...:://00;:./..::00000..-..00;0000./.000000000.9...00090000000000;.00.
@M03495:530:000000000-LYBTV:1:2109:23633:6979 1:N:0:GTGACGTT+ATCTGGGA
GTCAGCATGTGAGCTTTGGAGGGCAAGAAGTGGTTGTGACATTGCATGGCAGCTAGAGCCAACTGGTTTATCAACGGCAAAATATAGATCGGAAGAGCACACGTCTGAACTCCAGTCACGTGACGTTATCTCGTATGCCGTCTTCTGCTTGAAAAAAAAAAATCATGTGTTTAATTTTTACTGGAAAATTACCCAATAACACTACACATTGCTTTCACACGTTCTCATGTTAATACCTATTATCTTGGCAC
+
BABBBFFFFFFFFFGCFBFFGFG2FGFHFC5AFGAEBEFGDFGGFDGHHHHGFHGHHHGGHGCGAFGGHHHHBHHGGGEGHEHHFGHFHBGEGGGHFGFGHHG??FCHHHFHHHFGDGHF0FGFGEFFCDFGHEGHFHHGE@FF2GFBGHHHHFFHDCF-<@./;0;000/;00<0;0C.0<;//:0/0/:;9BBE/0000/0////9;0C00000090/-..9;:///9//9;////9;//:////9/9/
@M03495:530:000000000-LYBTV:1:2109:6685:6986 1:N:0:GTGACGTT+ATCTGGGA
GTCAGCATGTGAGCTTTGGTCCAGCCTGAGTCCTGGTTTACAACGGCAAAATATAGATCGGAAGAGCACACGTCTGAACTCCAGTCACGTGACGTTATCTCGTATGCCGTCTTCTGCTTGAAAAAAAAAACATACCAAATCACAATCAAATGAAAAACACAAGCTAGGACTGCAAACCTTAACAACATAATACACGTTATTACCTATAACTCTCATCAATTCCCCAGTTCTTAGATGCCTCTGACTACAGT
+
AAAAAFFFFDFFG11ABFGGGGHAF0FH0BGBGEBF1B0F1DBGEGGGGGHHHGFFHAD/AAAE0CGHGFHGHHHGBBGHHH1FFGHHGCCGGG/>GEGFGGGFFCG1>//>FFDFGHFH01<B0/</<</<?11011/1?111111>111111=<0...<.<./00.<//<;00;.CG000:00:::00;C000..;/.000000000000=B000;;0900;//;;/9/////////9///9;/9;B/;
@M03495:530:000000000-LYBTV:1:2109:9797:6990 1:N:0:GTGACGTT+ATCTGGGA
GTCAGCATGTGAGCTTTGGTCCAGCCTGAGTCCCTGGTTTATCAACGGCAAAATATAGATCGGAAGAGCACACGTCTGAACTCCAGTCACGTGACGTTATCTCGTATGCCGTCTTCTGCTTGAAAAAAAAAAAAAAATCTCGTTGAACTGCTCATTTTAAATCACCATCCTACGTACTTAGCCGATTGTGTATCTTGAACACCTCTGATTTATTGTGTCTATCAAACATAATACGATATAATATCTGACCT
+
CCCCCFFFFFFFGFGGGGGGGGHHHGHHHHHHHHHHCGHGHHGHHHGGGGGHHHHHHHHHHHGGGGHHHHHHHGHHHGHHHHHHHGHHHHFHHHGGGGHHFHHHGGHHHHGEFHGHHHGHHHHHHHHGGGCADC>-<.000.../<<00000000000<000000:0<:.000.9:..;;00::;-;.00:90900;00;0/./.0000;0;0:9;09000;00;00.900000.99.-0000000000/0
@M03495:530:000000000-LYBTV:1:2109:17191:7010 1:N:0:GTGACGTT+ATCTGGGA
GTCAGCATGTGAGCTTTGGAGGGCAAGAAGTGTGGTTTATCAACGGCAAAATATAGATCGGAAGAGCACACGTCTGAACTCCAGTCACGTGACGTTATCTCGTATGCCGTCTTCTGCTTGAAAAAAAAAAAAAATAAGAATAGAGTAACCTCTTCTCTATGCACACATCTCTTGTCGAGGGCCTCACATCTATAGCACTGCAATATGTACTCAGATACCAGTCAGCGTTGCTAGAGTTCATATCATGCTTT
+
DCDDEFFFFFFFGGGGGGGGGGGGGGGHGHGGFFEHGHHHHHHHGGGGGHHHHHHHHHHHGEFGHHHHHHGGHHHGHHHHHHHHHHHHGHHHGGGGHHFHHHGGHHHHGGGHGHHHHHGHHFHHHGGGCC@---00=11<0=<11111101/0111011110101.<00111101<.9-9-9...0.01011111<100/0<0111111111<00111:00:0010...-.0110011:1111:1<11<11
@M03495:530:000000000-LYBTV:1:2109:11080:7019 1:N:0:GTGACGTT+ATCTGGGA
GTCAGCATGTGAGCTTTGGTCCAGCCTGAGTCCTGGTTTATCAACGGCAAAATATAGATCGGAAGAGCACACGTCTGAACTCCAGTCACGTGACGTTATCTCGTATGCCGTCTTCTGCTTGAAAAAAAAAAATAAAAACACAGCACCTCATTTGTGGCATATAACAAGTCTATCATATTTTAACGTGGCTTCACCTAATACTACCCATCACTCTAGTTTTGAATCTAATTTCGACACACGTCACTCACTTG
+
BBB@AFFFFFFFGCGGGGGGFGHHHGHHFHFGEHHHGHFGHHHHHGGGGGHHHHHHHGHHHEGGGHGHHHHHGHHHFFHHHHGHHHHHHGHEHGFFAGHBGHHGGHHHHGGGHGFGHHHHHHCBGHGC@/</0??11?</0<0.F0<0><1<=1</..<0<0<==00/=00;;0000;;0:00;.;..-../09009/000000/.;:/000;0009000.9;0C0////;/....-..-.9..///9/;/
@M03495:530:000000000-LYBTV:1:2109:11650:7043 1:N:0:GTGACGTT+ATCTGGGA
GTCAGCATGTGAGCTTTGGATTAGTGTTGACGACAGAAGGAGCAAGATAACGACCACAGGGAGGGTGGTTTATCAACGGCAAAATATAGATCGGAAGAGCACACGTCTGAACTCCAGTCACGTGACGTTATCTCGTATGCCGTCTTCTGCTTGAAAAAAAAAAAAATCAGCTAACGGAGGGAGGAACAATCTATGTGACAGCCATACAATTACGTGCTAGGCATTCACGTCCTGCACTGCGTGTGAACCTA
+
CCCDDFFFFFFFGGGGGGGGGGHHHHHHHHHGGGGGHHHHHHHHHHHHHHHGGGGGHHHHGFEGGEFGGGHHHHHHHGGGGGHHHHHHHHHHHGGGGHHHHHHHGHHHGHHHHHHHHHHHHGHHHGGFGGHEHHHGGHHHHGGGHGHHHHHHHHHDHHGFGGG:<-.0<00111/.-<.--..-././/00<11:1:1110...1:/001111.</9.B1./00<1<1.....00/00/0.....110.:0
@M03495:530:000000000-LYBTV:1:2109:26197:7062 1:N:0:GTGACGTT+ATCTGGGA
GTCAGCATGTGAGCTTTGGAATTAGTAAATTCGTTGACGACAGAAGGAGCAAGATAACGACCACAGGGAGGGTGGTTTATCAACGGCAAAATATAGATCGGAAGAGCACACGTCTGAACTCCAGTCACGTGACGTTATCTCGTATGCCGTCTTCTGCTTGAAAAAAAAAAAAAAACCCTCTGGCCTTGGACCACCTCATGATTGACGTGACATCAGAGACGCGTTTCTCATATCCTACACACGTTCTACGC
+
BBBBBFFFFFFFG4FGFGFGFGHHHDFGGHGBFHHHHHGGGGGGHHHHHHHHHHHHHHGGGGGHGGFGFEGGBFFBFHHHHHHHGFGEEHHHHHHHHGHHGGGGHGGHHHHGHHHGHHHHGHGHHHHHGHHAEFFFFFFHHH?DHGBDDDFHGHHHGHHHHHFFHGG-@;A-999......9//./9//;/.;...;///9///;/....;///////...-----9///////9////;;999...//.-
@M03495:530:000000000-LYBTV:1:2109:13623:7069 1:N:0:GTGACGTT+ATCTGGGA
GTCAGCATGTGAGCTTTGGAATTAGTAAATTCGTTGACGACAGAAGGAGCAAGATAACGACCACAGGGAGGGTGGTTTATCAACGGCAAAATATAGATCGGAAGAGCACACGTCTGAACTCCAGTCACGTGACGTTATCTCGTATGCCGTCTTCTGCTTGAAAAAAAAAAAATAAAAGTTCATATGTACATAATCAACAATAAAAAGACATAAACCCTATATAATCGCGTGTTAAAACCACTTGAATTGCG
+
CCCCCFFFFFFFGGGGGGGGGGHHHFGHGHHHGHHHHHGGGGGHHHHHHHHHHHHHHHGGFGFHHHHGGGGGEFGFGHHHHHHHGGGGGHHHHHHHHHHHGEGGEHHHHHHGHHHGHHHHHHHHHHHHG0FEGGGGHGHHHHGGHHHHGGGHGHHHHHHHHHHHHCGGFB;;90900000000000000090;0000/0.//;//;../9/:////.9/9////9/..---.;B///:.../////;//9.
@M03495:530:000000000-LYBTV:1:2109:24598:7092 1:N:0:GTGACGTT+ATCTGGGA
GTCAGCATGTGAGCTTTGGTCCAGCCTGAGTCCTGGTTTATCAACGGCAAAATATAGATCGGAAGAGCACACGTCTGAACTCCAGTCACGTGACGTTATCTCGTATGCCGTCTTCTGCTTGAAAAAAAAAAAAACATGAAAGAGCAACCAGTGGTCCTTGCACGAGTCTCGAGTCCGACAGATTCATTCAAAGACACATGCACATCATCCGATCCTTGTCAGCATGCATCGTCTAACTATATAGCAGCGTG
+
EEEEEFFFFFFFGGGGGGGGGGHHGGHHGHGHHHHHFGHHHHHHHGGGGGHHHHHHHHHHHGGGGHHHHHHHGHHHGHHHHHHHHHHHHGHHHGGFGHHHHHHGGHHHHGGGHGGHHGGHHGGGHFGGGGC//<..1111>10F0</....10<=0<01100:<.-</1</0.0/0..<--/:1111111111/////:00001100110...-.1111<1101100011.....101111111110/-..
@M03495:530:000000000-LYBTV:1:2109:12774:7095 1:N:0:GTGACGTT+ATCTGGGA
GTCAGCATGTGAGCTTTGGAGTGAAATCTCTTGTCTTAAGGAATAAAGGAAAAAGATTCCGTCGGAGGCTCGGTGCTCTACAGGTTCAACCTTTGTACTCTATTATTGCCTCACATTCCATCTCTTGTGAAAATATATTTGATTGGCTTTTCTGCAGGTTGTTTGCCAGGACAGGTCGTGATTGCTGGAGCAGGTATGATATAATTCTAGGATTTGACAGATGAATAATTTACATATATATCTAACTTTGA
+
DDDDDFFFFFFFGGGGGGGGGGHHHHHHHHHHHHHHHHHHHHHHHHHHHHHHHHGGHIIHHHHGGGGGGHHGGGGGHHHHHHHHHHHHHHHHHHHHHHHHHGHHHHHHHHHHHHHHHHHHHHHHHHHHHHHHHHHHHHHHHHHHHHHHHHHHHHHHHHHHHGHHHHHHHHHGHGEHHGEGHHHHHHHHHHHHGHGHHHGGHHHHHHHHHHGHHHHHHHHHHHHHCG<GHGHHHHHGGGGGGFFFCFGGGG0
@M03495:530:000000000-LYBTV:1:2109:12483:7098 1:N:0:GTGACGTT+ATCTGGGA
GTCAGCATGTGAGCTTTGGTTTATCAACGGCAAAATATAGATCGGAAGAGCACACGTCTGAACTCCAGTCACGTGACGTTATCTCGTATGCCGTCTTCTGCTTGAAAAAAAAAAAGAAATAGAAAGTGCTAAACTATCATAGACGACATGGAGGAGGCACTAACAGTTCAAAGAGGAATACAGTAGATACTATAAGAGAACCCCACGTTGGAAGCATCTGACTCGACTGATACCGACGCTTAACATATAAA
+
CCCCCFFFFFFFGGGFGGGGGGHHHHGHGGGGGHGFGHGHHGHHGGGGGHHHHHHGHHHGHEHHHHHHHHHHGHHHGGFGHHFHHHGGHHHHGGGHGHHHHHHHHFEGFEEGG>///0222<@22211?11111FG11111111.>--.100<.....<</<//=000;;000//..:000000090000;90;0000///.....;...909/.;////;///..-../////9.--9.../////////
@M03495:530:000000000-LYBTV:1:2109:19794:7115 1:N:0:GTGACGTT+ATCTGGGA
GTCAGCATGTGAGCTTTGGAATTAGTAAATTCGTTGACGACAGAAGGAGCAAGATAACGACCACAGGGAGGGTGGTTTATCAACGGCAAAATATAGATCGGAAGAGCACACGTCTGAACTCCAGTCACGTGACGTTATCTCGTATGCCGTCTTCTGCTTGAAAAAAAAAAACAAGCATATGCTTGTATGGATGATACGTTTAACGTGTCGTTCGCGTGATGGTACGTGCGTCGGTCGTGAGATTGTGGAGG
+
BCCCCFFFFFFFGGGGGGGGGGHHHHHHGHHHGHHHHHGGGGGHHHHHHHHHHHHHHHGGGGGHHHHGFGGGEFGEGHHHHHHHGGGGGHGGHHHHHHHHGGGGHHHHHGHGHHHGHHFHHHHHHHHHGHHHGGGGHHFHGHGGHHFFFGGHEHHFHHHHCGHHFGGG-;-..././00000000;900/0;00;00.0//.0:././/.....----./00;00.9/.:.---:.;@.9;0;0000.0.9
@M03495:530:000000000-LYBTV:1:2109:13977:7118 1:N:0:GTGACGTT+ATCTGGGA
GTCAGCATGTGAGCTTTGGAATTAGCTGGTTTATCAACGGCAAAATATAGATCGGAAGAGCACACGTCTGAACTCCAGTCACGTGACGTTATCTCGTATGCCGTCTTCTGCTTGAAAAAAAAAAAAAACTAGCTAAGATATGGTTTCTGGATGCGACGCAGACACCAAACTTAAATTGTATGATTAAGTAACCAATATATCAGAGTGTGAGTGACATGGCAGTAGGAATAGAGAACTATAACGACGGAAAT
+
CDDDDFFFFFFFGFGGGGGGGGHHHHHHHHHHHHHHHHGGGGGHHHHHHHHHHHGGGGHHHHHHHGHGHGHGHHHHHHHHHHGHHHGGGGHHHHHHGGHHHHGFGHGHHHHHHHHHHHHGDCGC?</-.1110111111111100.0000000/-.------.//.....:000:00000000000:0<00000.<00000000<0000000000000/./.:0000000000000000000..---..-0
@M03495:530:000000000-LYBTV:1:2109:21541:7125 1:N:0:GTGACGTT+ATCTGGGA
GTCAGCATGTGAGCTTTGGTTTATCAACGGCAAAATATAGATCGGAAGAGCACACGTCTGAACTCCAGTCACGTGACGTTATCTCGTATGCCGTCTTCTGCTTGAAAAAAAAAAAAAAAAACACCAACCATACAGAAGCTGATATGCATTATCAGTATACTACATGTACACAATCCACAACGCGTAAACATATATGTGCGTGTATATACTCATCACGTGAAATGTATGTAACTACTATTGCTATTGATATC
+
CCCCEFFFFFFFGGGGGGGGGGHHHHHHGGGGGHHHHHHGHGHHGGGGHHHHHHHGHHHGGGHHHGHHHHHHGHHHGGFGHHGHHHGGHHHHGGGHGHHHHHHHHHHHHGGEGG</<//--.<0..<...00<0110000000111111:1111111111111011<1<1<0.00/000..99---.<1101111111<..../<11111011110.....111111<1111110:1111111<<111111
@M03495:530:000000000-LYBTV:1:2109:11361:7131 1:N:0:GTGACGTT+ATCTGGGA
GTCAGCATGTGAGCTTTGGAGTGAAATCTCTTGTCTTAAGGAATAAAGGAAAAAGATTCCGTCGGAGGCTCGGTGCTCTACAGGTTCAACCTTTGTACTCTATTATTGCCTCACATTCCATCTCTTGTGAAAATATATTTGATTGGCTTTTCTGCAGGTTGTTTGCCAGGACTCCACTAGAAAACACAATAAACTTTTTGGAAGCTGGACAACTATCTTCATTTTTCAGAAACAGTGAACAACCCACTAAA
+
BBBBBFFFFFFFGGGGGGGFFGGFFHHHHHHGHHHHGHFHHEHGFHGHGFHCGHGGHHHHHHHGGGFGFHGF?EEFHHHHHGFHHHHHHHHHHHHHHHHHHGHHGHHHHHHHHHHHHHHHHHHHHHHHHHHHHHGHHHHHHHHHHHHHHHHHHHHHHHHHFDHHHHHHFGHHHHGHHG?FGFHHHGHEEGGBGHHHHHHGCCGHHHHHEFHHHHHGHHHHHHGHHHHHGGHHGGGGGGGGGCFG.EGGFGG
@M03495:530:000000000-LYBTV:1:2109:17949:7147 1:N:0:GTGACGTT+ATCTGGGA
GTCAGCATGTGAGCTTTGGTCCAGCCTGAGTCCTGGTTTATCAACGGCAAAATATAGATCGGAAGAGCACACGTCTGAACTCCAGTCACGTGACGTTATCTCGTATGCCGTCTTCTGCTTGAAAAAAAAAAAGAACGAAGGACATGACGCCTCCACGCTACTGTACTGATGATCTCTCGCCGCTGTTTGAGTCATACGATCACGCGTCAGTGTTCCGTTCTTGGCAGCACGCACCACACATGATCCAAGAC
+
CCCCCFFFFFFFGGGGGGGGGGHFHGHHGHHHHHHHFHHHHHHHHGGGAEHHHHHGHGHHHGGGGHHHHHHHGHHHGHHHHHHHHHHHHGHHHGGGGHHBGHHFGHHHHGGGHGHHGHHHHHFHHHGGGCG<//00/....0001<>1.<-.../<..;.-00:0:0000000<00;0..--9;-.00:0.000000...../..-;-.9:/:9//.///.://9/....-9--9....9/////////./
@M03495:530:000000000-LYBTV:1:2109:10130:7147 1:N:0:GTGACGTT+ATCTGGGA
GTCAGCATGTGAGCTTTGGAGACTGGTTTATCAACGGCAAAATATAGATCGGAAGAGCACACGTCTGAACTCCAGTCACGTGACGTTATCTCGTATGCCGTCTTCTGCTTGAAAAAAAAACTAACAATCTTACTGGTAGGACTTACCATGAGTCGACTTGCCGTCTCTTAATGCTATTAATGATGGAGGACTACTATTATCAACTAGAGCGGCCCACCATCCCTTACGTCAGTACCGCAGAGCTATCACCA
+
ABBAAFFFFF55AAGGGGGCGGFHHHEGHGGEAA4EEE2EHBGGGFGHDEGFGGF1AFGHGAEGC2FHFGFGECGGHFHGFGHC?GEH14FE1?ECGBEEFGH/F444FDE03BG0/E?C/11<@111<@221121F11/1<011?0?@B1<=1-.-.>G11-.<./000000=D0<00;000000/:.::B/B000000;00/0/0900;;9-:C...0/9A////99;A.;/9/.----.///////./
@M03495:530:000000000-LYBTV:1:2109:10992:7149 1:N:0:GTGACGTT+ATCTGGGA
GTCAGCATGTGAGCTTTGGAATTAGTAAATTCGTTGACGACAGAAGGAGCAAGATAACGACTGGTTTATCAACGGCAAAATATAGATCGGAAGAGCACACGTCTGAACTCCAGTCACGTGACGTTATCTCGTATGCCGTCTTCTGCTTGAAAAAAAAAAAGATGCAAAACCACAGCGAAATAATCGAGGAATCAGAGGTTAGAGAAACGTGATCAACTAGCTCTGCTGTTCATTCTGCACTCCATGCATCC
+
CCCCCFFFFFFFGGGGGGGGGGHHHHGHHHHHGHGHHHGGGGGHHHHHHHHHHHHHHHGGEEFHGHHHHHHHGGGGGGHHHHHHGHHHHGGGGHGHHHHHGHGHGHHHHHHGHHHHHGHGHGFFFHGGHHFGGHHHHGDFFGHHHHHFHHHFGHGFCG<@..00;000/;..;...----;0000...9A/000090.0/0.00090;.:9./00:/000/00;000;00000000;0000//0:09000/
@M03495:530:000000000-LYBTV:1:2109:11907:7155 1:N:0:GTGACGTT+ATCTGGGA
GTCAGCATGTGAGCTTTGGAATTAGTAAATTCGTTGACGACAGAAGGAGCAAGATAACGACCACAGGGAGGGTGGTTTATCAACGGCAAAATATAGATCGGAAGAGCACACGTCTGAACTCCAGTCACGTGACGTTATCTCGTATGCCGTCTTCTGCTTGAAAAAAAAAAAAGGACTATGATGGTCATATCAAAGAAAAAACTTGGCTAGACATGGGGTCTATGACCTGCAAGAGAAACAGGTCCAACTCG
+
BBBBBFFFFFFBGAGCGGFGGGHHHGFGBGHHGFHFHFGGEGGHGGHGHGHHEFHFHFGGA0EGCFGE1EEC1FE?FHHHHHFHGEC/EAGGGHFFHHHEA??AFHHHHHHGHAGGFHHGFGGFGFHHG0FCCE/FH/<FGAFDFFBGD<AGGHHGHHGHGE0D.=C--:;B../.;90090000099BB09;CBB./..;DF///:9/.//;9/.;....//;//:/.9.//...//9/.;///9////;
@M03495:530:000000000-LYBTV:1:2109:19053:7161 1:N:0:GTGACGTT+ATCTGGGA
GTCAGCATGTGAGCTTTGGAGTGAAATCTCTTGTCTTAAGGAATAAAGGAAAAAGATTCCGTCGGAGGCTCGGTGCTCTACAGGTTCAACCTTTGTACTCTATTATTGCCTCACATTCCATCTCTTGTGAAAATATATTTGATTGGCTTTTCTGCAGGTTGTTTGCCAGGACTTTCCAAGACCTCCACTAGAAAACACAATAAACTTTTTGGAAGCTGGACAACTATCTTCATTTTTCAGAAACAGTGAAC
+
CCCCCFFFFFFFGGGGGGGGGGHHHHHHHHHHHHHHHHHHHHHHHHHHHHHHHHGGHHHHHHHGGGGGGHHGGGGGHHHHHHHHHHHHHHHHHHHHHHHHHHHHHHHHHHHHHHHHHHHHHHHHHHHHHHHHHHHGHHHHHHHHHGHHHHHHHHHHHHHHHGHHHHHHHHHHHHHHHH?FHGHGHHHHHHHFHHHHHFGGHHFGHHHHHHGGGHFHHHHHHHHGHGHHHHGEFGGGGGGGG0BFGFCFEF9
@M03495:530:000000000-LYBTV:1:2109:12545:7173 1:N:0:GTGACGTT+ATCTGGGA
GTCAGCATGTGAGCTTTGGAATTAGTAAATTCGTTGACGACAGAAGGAGCAAGATAACGACCACAGGGAGGCTGGTTTATCAACGGCAAAATATAGATCCGGAAGAGCACACGTCTGAACTCCAGTCACGTGACGTTATCTCGTATGCCGTCTTCTGCTTGAAAAAAAAAAAAAAATAGTGTAAACAACTGCTCACCTAACGCAGTGTCAAACTCGCATAGAGCTAAACTCAATGCATCTTGGTGTACACT
+
CCCCCFFFFFFFGGGGGGGGGGHHHHHHFGGHGHHHGHGGGGGHHHHHHHHHHHHHHHGGGGGHHHHGFECGHHGHHHHHHHHHGGGGGGHHHHHHHHHHHGGGGHGHHHHHGHHHGHHHHHHFHHHGHDGHHGGFGHGFHHHGGHHGHGEGHGHHHHHHHHHHHHGGGC;----9.:0900000//..///;///.////.-9-./9//////:.;-:./9//////////////:;B//9//..////;
@M03495:530:000000000-LYBTV:1:2109:23406:7189 1:N:0:GTGACGTT+ATCTGGGA
GTCAGCATGTGAGCTTTGGAATTAGTAAATTCGTTGACGACAGAAGGAGCAAGATAACGACCACAGGGAGGGTGGTTTATCAACGGCAAAATATAGATCGGAAGAGCACACGTCTGAACTCCAGTCACGTGACGTTATCTCGTATGCCGTCTTCTGCTTGAAAAAAAAACAAATCAACGTTACCTATTTATGCTAAACTTCTCTAACAAGTACTACAGCAGTTTCTGTACGCTTTCATGTTTATTTTATCT
+
BBBBBFFFFFFFFBGFFGFGGGHHHHHHHHHHGHFFHBAFEGCHHHHFEHHHHGHHHHGGGEEHHHHGGGGGEFGGGHHHHHFHEFGGGHHHGHHHHFHHGGGGGHHHFFFCHHGGHHGHHHHBGGHHG<CAADGGHEHHEGGCHCFDDDC0FBGFGHH0CGHGC-:CC.:;.0090/.:9/.00;099090;099;/099090000/0./;//9////..//9///;;/...9;//9;BB///:///9//
@M03495:530:000000000-LYBTV:1:2109:11243:7189 1:N:0:GTGACGTT+ATCTGGGA
GTCAGCATGTGAGCTTTGGAGGGCAAGAAGTGGTTGTGACATTGCATGGCAGCTAGAGCCAACTGGTTTATCAACGGCAAAATATAGATCGGAAGAGCACACGTCTGAACTCCAGTCACGTGACGTTATCTCGTATGCCGTCTTCTGCTTGAAAAAAAAAAAAGAAATATAAGTACCAGCGGAGAATGGTACACCTACTAAACCCATCTCCTGAAAACACTAGTTAGTAGATCGTGGGCACGGCTTGCACC
+
CABBBFFFFFFFGGGGGGGGGGGGGGGFGHGGHHGGGGHHGHHHHHHHHGHGGHHHHHHHHFGGHHGHHHHHHHHGGGGGHHHHHFHHHHHGAGGHHHHHHHGHHHGGHHHHHHHHHHHGHHHGGFGH?DGHHGGHHHHGGGHEHHHHHHHGHHGGGGG-A--.:./<00000:00000:-----900/0;909////000:B/;.////:///9/9/:.9//9/;///;///.9..-.:..;-9--.///
@M03495:530:000000000-LYBTV:1:2109:18160:7194 1:N:0:GTGACGTT+ATCTGGGA
GTCAGCATGTGAGCTTTGGATGGTTCTGGTTTATCAACGGCAAAATATAGATCGGAAGAGCACACGTCTGAACTCCAGTCACGTGACGTTATCTCGTATGCCGTCTTCTGCTTGAAAAAAAAAAAAAACCATGTAAATTTGAACAGAGTCGCTTGATGCCATGCTATATCTATCTCTAGTCGCAATTTAGGCTCAAATATCAAATCATGATTTTCTGTTCGTTCTAGAGTATTGTGCTTGTGCACTGCTTT
+
CCCDEFFFFFFFGGGGGGGGGGGGHHHHHHHHHHHHHHGGGGGHHHHHHHHHHHGGGGHHHHHHHGHHHGHHHHHHHHHHHHGHHHGGGGHHGHHHGGHHHHGGGHGHHHHHHHAGHH0EGFG>/</<..<11111111111101///10--....1:100100111111<1<11111111.<-..0111000.000111:110:0011<1111111111../..<11011111111110<01100/0111
@M03495:530:000000000-LYBTV:1:2109:22246:7201 1:N:0:GTGACGTT+ATCTGGGA
GTCAGCATGTGAGCTTTGGAGTGAAATCTCTTGTCTTAAGGAATAAAGGAAAAAGATTCCGTCGGAGGCTCGGTGCTCTACAGGTTCAACCTTTGTACTCTATTATTGCCTCACATTCCATCTCTTGTGAAAATATATTTGATTGGCTTTTCTGCAGGTTGTTTGCCAGGACTTTCCAAGACCTCCACTAGAAAACACAATAAACTTTTTGGAAGCTGGACAACTATCTTCATTTTTCAGAAACAGTGAAC
+
CCCCCFFFFFFFGFGGGGGGGGGHHHHHHHHHHHHGGHGGHFHHHHHHHHHHHHGGHHHHHBGFGGGGGHHGGGGGHHHGGHHHHHHHHHHHHGHHHHHHHHHHGHHHHHHHHHHHHHFHHHGHHHHHHHGHHHHHHHHHHHHHGFHGHGHHHHHHHHHHHDHHHHGHHHHGHHDGHHFGHHHHHGHHHHHGHFFFHGHGHHHGHHHHHHGGBGHHHHGHHHHHHHHHHHGGGGGGGGGGGF/CGGGGFF:
@M03495:530:000000000-LYBTV:1:2109:25101:7214 1:N:0:GTGACGTT+ATCTGGGA
GTCAGCATGTGAGCTTTGGAGACTGGTTTATCAACGGCAAAATATAGATCGGAAGAGCACACGTCTGAACTCCAGTCACGTGACGTTATCTCGTATGCCGTCTTCTGCTTGAAAAAAAAAAAAATAAGATCTGGACTCTTGTGACGTCATGGATATCTTTCGTGCTTGACTAGTACGCCGCTTCTCGCGCTCTACCTCTTCCCCTCATCCTAGACGACTGCAACACGAACCACCTCCGCTGCGGCTGCGCC
+
BBBBBFFFFFFFGBGGFGGGGGGHHHHHFHHHHHGGGGCGGGHGHHHHHHHGEGGGHHHHHGGHHHGHHGHHFFHGHHHGHHHGGGGFHFFFHGFHHHHGGGHGHHHGHGEFFGHHGGCCGC//011111111110<0<11<11>.....=0000<=0=0<.....00.000/;00..----..00..-:-:.;/////BB/...9;;///////;--:.////.9.-.-;...:....;-.--;--.9-.
@M03495:530:000000000-LYBTV:1:2109:23446:7221 1:N:0:GGGACGTT+ATCTGGGA
GTCAGCATGTGAGCTTTGGAGTGAAATCTCTTGTCTTAAGGAATAAAGGAAAAAGATTCCGTCGGAGGCTCGGTGCTCTACAGGTTCAACCTTTGTACTCTATTATTGCCTCACATTCCATCTCTTGTGAAAATATATTTGATTGGCTTTTCTGCAGGTTGTTTGCCAGGACTTTCCAAGACCTCCACTAGAAAACACAATAAACTTTTTGGAAGCTGGACAACTATCTTCATTTTTCAGAAACAGTGAAC
+
BBCCCFFFFFFBGGGGGGGGGGHHHHHHHHHHHHHHHHGHHHHHHHHHHHHHHHGGHIIHHGHGGGGGGHHGGGGGHHHHHHHHHHHHGHHHHHHHHHHHHHHHGHHHHHHHHHHGHHHHHHHHHGHHHHHHHHHHHHHHHEHHHHHHHHHHHHHHHHHHHGHHHHHHGHHHHGHHHH=GHHHHHHHHHHHGHHHFHHHGHGGGHGHHHHGGHHHFHHHGHHHGHHGHHHGGGGGGGGGGGFFGGGFGFF:
@M03495:530:000000000-LYBTV:1:2109:7415:7226 1:N:0:GTGACGTT+ATCTGGGA
GTCAGCATGTGAGCTTTGGAGTGAAATCTCTTGTCTTAAGGAATAAAGGAAAAAGATTCCGTCGGAGGCTCGGTGCTCTACAGGTTCAACCTTTGTACTCTATTATTGCCTCACATTCCATCTCTTGTGAAAATATATTTGATTGGCTTTTCTGCAGGTTGTTTGCCAGGACTTTCCAAGACCTCCACTAGAAAACACAATAAACTTTTTGGAAGCTGGACAACTATCTTCATTTTTCAGAAACAGTGAAC
+
DDDDDFFFFFFFGGGGGGGGGGHHHHHHHHHHHHHHHHHHHGHHHHHHHHHHHHGGHHIIHGGGGGGGGHHGGGGGHHHHHHHHHHHHHHHHHHHHHHHHHHHHHHGHHHHHHHHHHHHHHHHHHHHHHHHHHGHHHHHHHHHHHHHHHHHHHHGHGHHHHGHHHHHHHEHHHHHHHHGFFHHHHHHHHHGBGBGHHFHGHHHFHHHHHHGGGGHHGHHHHHHGHHHGGHGGGGGGGGGEGFGGGGBFBF<
@M03495:530:000000000-LYBTV:1:2109:13045:7231 1:N:0:GTGACGTT+ATCTGGGA
GTCAGCATGTGAGCTTTGGAGTGAAATCTCTTGTCTTAAGGAATAAAGGAAAAAGATTCCGTCGGAGGCTCGGTGCTCTACAGGTTCAACCTTTGTACTCTATTATTGCCTCACATTCCATCTCTTGTGAAAATATATTTGATTGGCTTTTCTGCAGGTTGTTTGCCAGGACTTTCCAAGACCTCCACTAGAAAACACAATAAACTTTTTGGAAGCTGGACAACTATCTTCATTTTTCAGAAACAGTGAAC
+
BBBBAFFFFFFFGGGGGGGGGGGHGGHHHHHHHHHHHHFHHHHGHFHHHHHHHGGGHHHHH3FEEFGGGHHGGFGGHHHHGHHGHHHHHHHHHHHHGHHHHHHHHHHHHHHHHHHHHHHHHHHHHHHHHHHHFHGHHHHHHHHHFHHHHHGHHHHHHGHFBAGHHHHHGFHHHFDGGH?FHHHHHHHGHHHFHGGHHHHGGGHGHHHHHHGGGHHEFHHHGHFEHHGHHHGGGGGGGGFGF999FGBFFB9
@M03495:530:000000000-LYBTV:1:2109:25638:7232 1:N:0:GTGACGTT+ATCTGGGA
GTCAGCATGTGAGCTTTGGAGTGAAATCTCTTGTCTTAAGGAATAAAGGAAAAAGATTCCGTCGGAGGCTCGGTGCTCTACAGGTTCAACCTTTGTACTCTATTATTGCCTCACATTCCATCTCTTGTGAAAATATATTTGATTGACTTTTCTGCAGGTTGTTCGCCAGGACTTTCCAAGACCTCCACTAGAAAACACAATAAACTTTTTGGAAGCTGGACAACTATCTTCATTTTTCAGAAACAGTGAAC
+
A1AAAFBFFFF311BG31F1CBCAD3FGE3DEEGEFFGD1GH0BEDGHEBFHB0AA1FHDBEFEAEE?EAGG/>EEDH1FEBGGHHGBGHHFF1FHDFG1GHGHGFGDGEBEGCFGHEGD2BBBF21B<22F1FFHFHFHF2DDG11BGGGFGF>D1F0@0CC1//?ECACEGCBDGBF1FGFFHHHFGFHF1<<GHHEGG0DH0GGDGG?CF0GCGGC.CGFHHF09CBFFGFGGGBF0B0CCFFBB0;0
@M03495:530:000000000-LYBTV:1:2109:8797:7240 1:N:0:GTGACGTT+ATCTGGGA
GTCAGCATGTGAGCTTTGGAATTAGTAAATTCGTTGACGACAGAAGGAGCAAGATAACGACCACAGGGAGGGTGGTTTATCAACGGCAAAATATAGATCGGAAGAGCACACGTCTGAACTCCAGTCACGTGACGTTATCTCGTATGCCGTCTTCTGCTTGAAAAAAAAAATAGAGTATCACAAAGTTATCATCAACTACCTGATACAGTTAACACACAAGCCAGTCCTACTATAGTAACCACTCATCTGTA
+
@AAAAF1DFB33B1AEFGFFGGHHG3BGBHFGFGHFFBAFEEEFH1FAAGHHHHGHFHGA/AEH/FHEC>E?>FGGEA1@GFHHFEEGGFHHHHHEFFFHGCAEGHFHEHHCGAGFHGHGHEHHGHDFFGEHGG//GGH1G0?/FF11CACAFFDFDHH0.<=0.<AC-9.009;00;0;009./0009000000/0///00/00000////;//9--;-----//:9//////////:/9-/////;///
@M03495:530:000000000-LYBTV:1:2109:21866:7244 1:N:0:GTGACGTT+ATCTGGGA
GTCAGCATGTGAGCTTTGGGAGGGTGGTTTATCAACGGCAAAATATAGATCGGAAGAGCACACGTCTGAACTCCAGTCACGTGACGTTATCTCGTATGCCGTCTTCTGCTTGAAAAAAAAAAAAAAAAAATAGTCATCTAGCTCTTGATAAACGAACACGTCATGGTTATCGATTCGGTGTCAGTGAACAAGACTACGAAGAACATCGGTATCGACGCATACATCAAGTATATGCTCTGTGTGTTCCTCAC
+
CCCCDFFFFFFFGGGGGGGGGFGGGGEEGHHHHHHHGGGFGFHHHHHHHHHHGGGGHHHHGEFEHHHGHHHHHHHHHHHHGHHHGGGGHHFGHHFGHHHHGFFHGHHHHHHHGHHHHGG@C///--<<<-.00000;;;00B00;00000000..;--/..:..0099000.:.00.....000000000//9/00/.....//:00..:..0..----..0000000::00:0000;0000.:/000;09
@M03495:530:000000000-LYBTV:1:2109:15698:7247 1:N:0:GTGACGTT+ATCTGGGA
GTCAGCATGTGAGCTTTGGTCCGCCTGAGTCCCTGGTTTATCAACGGCAAAATATAGATCGGAAGAGCACACGTCTGAACTCCAGTCACGTGACGTTATCTCGTATGCCGTCTTCTGCTTGAAAAAAAAAAACATACTAAAGGCCATAAAAGCGATCCTGTATTCACAGTATAGATGTTAAATACATCGAGACTACGAGTCATAACATGATGTAAGCTGGGCTCAAGTACGTAGATAGGATCTGCTGTTAA
+
DDDDCFFFFFFFGGGGGGGGGGGGGGHHHHHHHHHHGHHHHHHHHGGGGGHHHHHHHHHHHGGGGHHHHHHHGHHHGHHHHHHHHHHHHGHHHGGGGHHDGHHGGHHHGFGGHGHHHHHHFGFGHHGGGG////?1<111111..>0<1100..<.<.DGB0=000<000::0C00000000<000<0./..<00/..../00:00<:00:0<000000/../.:0<<00.:0..000:00:00000:<<0
@M03495:530:000000000-LYBTV:1:2109:18157:7248 1:N:0:GTGACGTT+ATCTGGGA
GTCAGCATGTGAGCTTTGGAGTGAAATCTCTTGTCTTAAGGAATAAAGGAAAAAGATTCCGTCGGAGGCTCGGTGCTCTACAGGTTCAACCTTTGTACTCTATTATTGCCTCACATTCCATCTCTTGTGAAAATATATTTGATTGGCTTTTCTGCAGGTTGTTTGCCAGGACTTTCCAAGACCTCCACTAGAAAACACAATAAACTTTTTGGAAGCTGGACAACTATCTTCATTTTTCAGAAACAGTGAAC
+
DDDDDFFFFFFFGGGGGGGGGGHHHHHHHHHHHHHHHHHHHGHHHHHHHHHHHHGGHIHHHGGGGGGGGHHGGGGGHHHHHHHHHHHHHHHHHHHHHHHHHHHHHHHHHHHHGHHHHHHHHHHHHHHHHHHFHHGHHHHHHFHHHEFHHHHHGHFHHHGHHGHHHHHHGHHHHHHHHHFGHHHHGHGHGGHHHHHGHHHGHGHGHHHHHHGGFGHHHHHGHHHFHHGGHHGGGGGGGGGGB;BFGGGFGGF
@M03495:530:000000000-LYBTV:1:2109:6287:7249 1:N:0:GTGACGTT+ATCTGGGA
GTCAGCATGTGAGCTTTGGAGTGAAATCTCTTGTCTTAAGGAATAAAGGAAAAAGATTCCGTCGGAGGCTCGGTGCTCTACAGGTTCAACCTTTGTACTCTATTATTGCCTCACATTCCATCTCTTGTGAAAATATATTTGATTGGCTTTTCTGCAGGTTGTTTGCCAGGACTTTCCAAGACCTCCACTAGAAAACACAATAAACTTTTTGGAAGCTGGACAACTATCTTCATTTTTCAGAAACAGTGAAC
+
AAA3AFFBFFFFGGGGFBGGGC4BFGHHF5GHHBBGGHBGCFGGHFGFBGGGEFFGHHHHG3FE00E0EFGGGFGGHHFHHHHHHHHHFHHFHHFFHHHGHHHHHHFEHFHHBHHHHHHHHHHHGGHGFHHEGGHFHHHHHGEH10FGFH1GGHGFEGCGGDHBCGHEGGAGGHHHHHFHGGHHHHFFHHBDGHBGFHECGDG=DGFHHHDGFCBGHHHFCHFGGHGGCGF0CFFFFGGBB9FGGF;BFG0
@M03495:530:000000000-LYBTV:1:2109:21128:7268 1:N:0:GTGACGTT+ATCTGGGA
GTCAGCATGTGAGCTTTGGTCCAGCCTGAGTCCTGGTTTATCAACGGCAAAATATAGATCGGAAGAGCACACGTCTGAACTCCAGTCACGTGACGTTATCTCGTATGCCGTCTTCTGCTTGAAAAAAAAAAAAGAAAATAAAACGAACGCAAAGACCTAATCATTACTTACGCCCCATATACCAGAAGAGCCATAAGTGCTTCCTATTTGCATGTCGTGAGGTGACATGTATGACTGCATGGACTGTTTCT
+
CCCCCFFFFFFFGEFGGGGGGGHHHGGHGGGHFHFHHHHHHHHHHGGGGGHHHHHHHHHHHCGGGFHHHHHHGHHHGHHHHHHHHHHHHGHEHGGGGHHEGGHGGHHHGGGGHGHHHHHHEFGHHGGGGGCC//<0<0F1=<11-..--.---</:/0000000C0;00:0..---.//000009./00./.;0900;000090;000000000:9.../../.:00:00:099000/000.900.90000
@M03495:530:000000000-LYBTV:1:2109:8485:7285 1:N:0:GTGACGTT+ATCTGGGA
GTCAGCATGTGAGCTTTGGAGTGAAATCTCTTGTCTTAAGGAATAAAGGAAAAAGATTCCGTCGGAGGCTCGGTGCTCTACAGGTTCAACCTTTGTACTCTATTATTGCCTCACATTCCATCTCTTGTGAAAATATATTTGATTGGCTTTTCTGCAGGTTGTTTGCCAGGACTTTCCAAGACCTCCACTAGAAAACACAATAAACTTTTTGGAAGCTGGACAACTATCTTCATTTTTCAGAAACAGTGAAC
+
BBBBAFFFFFFFGGGGGGGGGFGHHCGHHHFHHHCHHHFHFG3FFHEHGHHHHHGGHHHHFBFEFGGGGHHGGGEGHHHHHHGHHGHFHHHHHHGHHHHFHHHHHHHHFHHHHGHHHHGGHHHHHFHFGHGHHGFHHHHHHGHHBFGHHHGFHHGHHHHHHDHGFGHHHHGGG?<FGH1F0GGHHHHHHFFD1FHHHHH.DGHDGHHHHHCGB:/GHHFFHGHHGHHGFFFFGGGBFGFCFFGFFFFFEFB
@M03495:530:000000000-LYBTV:1:2109:10003:7298 1:N:0:GTGACGTT+ATCTGGGA
GTCAGCATGTGAGCTTTGGAGTGAAATCTCTTGTCTTAAGGAATAAAGGAAAAAGATTCCGTCGGAGGCTCGGTGCTCTACAGGTTCAACCTTTGTACTCTATTATTGCCTCACATTCCATCTCTTGTGAAAATATATTTGATTGGCTTTTCTGCAGGTTGTTTGCCAGGACTTTCCAAGACCTCCACTAGAAAACACAATAAACTTTTTGGAAGCTGGACAACTATCTTCATTTTTCAGAAACAGTGAAC
+
1AAAAFF1DDFB11B1F1GGCFF1GHHCA33FGHBGBF3FF10BFEGHFF0AGFFF1GDGB1AEECAEECFGGEGGHHF1FD1>1F11@FCHHHH2@FGBGFFDGHHFFFGHFHHD21>FHGHEGFGBGGHDGDFGDGFFHFF2BGFFHE1GHGHFFHHHFAHFFGHGHGGHHHGFHHFFA<FFGEHBDHGFFHFGE.CFH0DDGGGGBHC?B0:.CHB.C0;.//0;00CFFGBBFFGGEB/FFFBBFB0
@M03495:530:000000000-LYBTV:1:2109:4622:7301 1:N:0:GTGACGTT+ATCTGGGA
GTCAGCATGTGAGCTTTGGAGTGAAATCTCTTGTCTTAAGGAATAAAGGAAAAAGATTCCGTCGGAGGCTCGGTGCTCTACAGGTTCAACCTTTGTACTCTATTATTGCCTCACATTCCATCTCTTGTGAAAATATATTTGATTGGCTTTTCTGCAGGTTGTTTGCCAGGACTTTCCAAGACCTCCACTAGAAAACACAATAAACTTTTTGGAAGCTGGACAACTATCTTCATTTTTCAGAAACAGTGAAC
+
BBBBBFFFFDF5GFGGGGGGGGGHGFHHCHDGHHHHHHFGHFCGGHHHHHHHHFGGHGHHHHHGGGGGDHHCGGGGHEGHFFHGHHFHHHHHHHGHHGGHHFHHHHHHHHHGFHHHHHFFHHGGHHGHHEHFHHHHHHHHHFHHHAHHHHHHHHHHFFHHFDHHHHGHHAGHHHFGFFFBFFGHHHHHHHBGHHFFFH..<=DGFHHHHHGGGCGEGBFFHHHEHHFFHHGGGGCFGGFBFC/BFBCFFGF
@M03495:530:000000000-LYBTV:1:2109:20186:7311 1:N:0:GTGACGTT+ATCTGGGA
GTCAGCATGTGAGCTTTGGATGGTTCTGGTTTATCAACGGCAAAATATAGATCGGAAGAGCACACGTCTGAACTCCAGTCACGTGACGTTATCTCGTATGCCGTCTTCTGCTTGAAAAAAAAAAAAAACAAAGAGGCAGTCGCTGAGCCTGCTTTGTTCTGAACGACAAGAAGTTATAGTACCTGTCTGCACAGGCATGGATCAACATAATACTTAGCATTGATTCGTTGATAGTAGACTATGAGGTCTCG
+
CCCCCFFFFFFFGGGGGGGGGGGGHHHHHHHHHHHHHHGGGGGHHHHHHHHHHHGGGGHHHHHHHGHHHGHHHHHHHHHHHHGHHHGGGGHHHHHHGGHHHHGGGHGHGHHHHHAGHHGGGCGGB</-.<>0000....<0.-....0//..<0<0</000000.<---.//::000000:000000<00000/...0..000.<:0/00000000000:0<00<:.<//.<00<000<00<000///00/
@M03495:530:000000000-LYBTV:1:2109:14388:7348 1:N:0:GTGACGTT+ATCTGGGA
GTCAGCATGTGAGCTTTGGAGTGAAATCTCTTGTCTTAAGGAATAAAGGAAAAAGATTCCGTCGGAGGCTCGGTGCTCTACAGGTTCAACCTTTGTACTCTATTATTGCCTCACATTCCATCTCTTGTGAAAATATATTTGATTGGCTTTTCTGCAGGTTGTTTGCCAGGACTTTCCAAGACCTCCACTAGAAAACACAATAAACTTTTTGGAAGCTGGACAACTATCTTCATTTTTCAGAAACAGTGAAC
+
CDCCCFFFFFFFGGGGGGGGGGHHHHHHHHHHHHHHHHHHHHHHHHHHHHHHHHGGHIHHHFHGGGGGGHHGGGGGHHHHHHHHHHHHHHHHHHHHHHHHHHHHHHHHHHHHHHHHHHHHHHHHHHHHHHHHHHGHHHHHHHHHHFFHHHHHHHHHHHHHHGHHHHHHHGHHHHHHHHGFGHHHHHHHHHHGGGHHHHGGFFGBGHHHHHGGEHHHHHHHHHGHHGHHHHGGGHGGGGGGGBBFGGGGGGF
@M03495:530:000000000-LYBTV:1:2109:14622:7418 1:N:0:GTGACGTT+ATCTGGGA
GTCAGCATGTGAGCTTTGGAGTGAAATCTCTTGTCTTAAGGAATAAAGGAAAAAGATTCCGTCGGAGGCTCGGTGCTCTACAGGTTCAACCTTTGTACTCTATTATTGCCTCACATTCCATCTCTTGTGAAAATATATTTGATTGGCTTTTCTGCAGGTTGTTTGCCAGGACTTTCCAAGACCTCCACTAGAAAACACAATAAACTTTTTGGAAGCTGGACAACTATCTTCATTTTTCAGAAACAGTGAAC
+
BBBBBFFFFFFFGBEGGGGGGGHGHHHHHHHHHHGGHHGGH3EGHHHHHHHHHHGGHHHHHEGGGGGGGHHGGGGGHHHHHHHHHHHHHHHHHHHHHHHHHHHHHHHHGHGHHHHHHHHHHHHHHHHHHHGHHHHHGHHHHHHHGHHHHHHHHHHGHHHHHGHHHHFHHHHHHFGHHHFG0GFHHHGHHHHGHHHHHGGGHFGGHHFHHHGGEHHHHHFGHGHFHHHHFGGGGGBFGGFFG9BFGFFFGGF
@M03495:530:000000000-LYBTV:1:2109:20548:7422 1:N:0:GTGACGTT+ATCTGGGA
GTCAGCATGTGAGCTTTGGAGTGAAATCTCTTGTCTTAAGGAATAAAGGAAAAAGATTCCGTCGGAGGCTCGGTGCTCTACAGGTTCAACCTTTGTACTCTATTATTGCCTCACATTCCATCTCTTGTGAAAATATATTTGATTGGCTTTTCTGCAGGTTGTTTGCCAGGACTTTCCAAGACCTCCACTAGAAAACACAATAAACTTTTTGGAAGCTGGACAACTATCTTCATTTTTCAGAAACAGTGAAC
+
CDCCDFFFFFFFGGGGGGGGGGHHHHHHHHHHHHHHHHGGGHHHHHHHHHHHHHGGHHIHHGHGGGGGGHHGGGGGHHHHHHHHHHHHHHHHHHHHHHHHHHHHGHHHHHHHHHHHHHHHHHHHHHHHHHHHHHHHHHHHHFHHHHHHHHHHHHHHHHHHHGHHHHHGGHHHHHHHHHGHHHHHHHHHHHHGHHHHHHGGHGHHHHHHHHGGHHHHHHHHHHHHHHHHHHGGGGFGGGFFFCFGGG0FBFB
@M03495:530:000000000-LYBTV:1:2109:10189:7425 1:N:0:GTGACGTT+ATCTGGGA
GTCAGCATGTGAGCTTTGGAGTGAAATCTCTTGTCTTAAGGAATAAAGGAAAAAGATTCCGTCGGAGGCTCGGTGCTCTACAGGTTCAACCTTTGTACTCTATTATTGCCTCACATTCCATCTCTTGTGAAAATATATTTGATTGGCTTTTCTGCAGGTTGTTTGCCAGGACTTTCCAAGACCTCCACTAGAAAACACAATAAACTTTTTGGAAGCTGGACAACTATCTTCATTTTTCAGAAACAGTGAAC
+
BBBBBFFFFFFFGGGGGGGGGGFHHHHHCHHHHHHHHC6FHBBGHHHHHHHHFHGGHHHHFHHGGGGGGHHGGGGGHHHHHHHHHHHHHHHHHHHHHHHHHHHHHHHHHGHHHHHHHHHHHHHGHHHHHHGHEGHHHHHHHGHHGAHHHHHHHHHGHHHHHGHHHHHHHEHHHHHHHHBGEHHHHHGHHHHGHHHHHFGCDDDFGHHHGHGGHFGGHHHFHHHEHHGHHHGGGGGGGGGGFCFFGGBFFF0
@M03495:530:000000000-LYBTV:1:2109:5120:7433 1:N:0:GTGACGTT+ATCTGGGA
GTCAGCATGTGAGCTTTGGTCCAGCCTGAGTCCTCTGGTTTATCAACGGCAAAATATAGATCGGAAGAGCACACGTCTGAACTCCAGTCACGTGACGTTATCTCGTATGCCGTCTTCTGCTTGAAAAAAAAAAAAAATATACACAAGATCACAGAGACTGATACTAAGTTTACTACACATAATCTTCAATACTGTAATACACGATCTACTAATCAGTCTATTCTGAGATGACAACTATCATACACAGTACT
+
CCCCCFFFFFFFGGGGGGGGGGHHHGHHHHHHHHHHHHBFGHGHHHHGGGGGHHHHHHHHHHHGGGGHGHHHHHGHHHGHHHHHHHHHHHHGHHHGGGGHHGHHHFGHHHHGGGHGHHHHHHGGHHHHCGGCF/<--01111100../0=0<00////00:00:000/00000000/:0000000000000/0000000090.-..900000=0;000/://////////;///./;:////////.////
@M03495:530:000000000-LYBTV:1:2109:12795:7442 1:N:0:GTGACGTT+ATCTGGGA
GTCAGCATGTGAGCTTTGGTTTATCAACGGCAAAATATAGATCGGAAGAGCACACGTCTGAACTCCAGTCACGTGACGTTATCTCGTATGCCGTCTTCTGCTTGAAAAAAAAAAAAAAAAATAACGCGGGTAAGACCCCAGTTCAGTACACAGGGGAAGGATTAAATATAGATGACGCATCTGGAGGAATCAGTGCTCTGTCATATATTACTCACTACTAACACATCAGATCTGCAACTACGGTGCATCTG
+
DDEEEFFFFFFFGGGGGGGGGGHHHHHHGGGGGHHHHHHHHHHHGGGGHHHHHHHGHHHGHHHHHHHHHHHHGHHHGGGGHHFGHHGGHHHHGGGHGHHGHHHHHHHHHGGGGD//<<>--011>.----:-:010/....<1<11<11<10...-.<...01<1<B11:11111<..-<-1111..9/<01011111101111111:1<1111011/1110<0.000001:111100/00<.<.-0<111
@M03495:530:000000000-LYBTV:1:2109:15062:7462 1:N:0:GTGACGTT+ATCTGGGA
GTCAGCATGTGAGCTTTGGACTCCTGACTGGTTTATCAACGGCAAAATATAGATCGGAAGAGCACACGTCTGAACTCCAGTCACGTGACGTTATCTCGTATGCCGTCTTCTGCTTGAAAAAAAAAAAACATACTGACTCTATTGTAGCAGAGGCAAGCGGATTTCACAGTTTAGCGAAGATATACGTATACATACAGCGATAACACAATAGCCAATGCGGGATCTTGGACTGCACTTGCAGCTTAGGTTAA
+
CCCCBFFFFFFFGGGGGGGGGGHHHHFHHHHGHHHHHHHFGEFCGHHHHHHHHHHHGGGGHHHHHHHGHHHGHHHHHHHHFHHHGGHGGGGGHH@EGHFFHHHHFGGHGHHHHHHHHGFGEF<C@C<@//111?1?FB11<11>1<111<0...<<...-<-:CF0<00000000----.0;900900090;C00000-9.99:B/../9;///.///.---..//9///:./:///;//////9///9//
@M03495:530:000000000-LYBTV:1:2109:21756:7481 1:N:0:GTGACGTT+ATCTGGGA
GTCAGCATGTGAGCTTTGGAGTGAAATCTCTTGTCTTAAGGAATAAAGGAAAAAGATTCCGTCGGAGGCTCGGTGCTCTACAGGTTCAACCTTTGTACTCTATTATTGCCTCACATTCCATCTCTTGTGAAAATATATTTGATTGGCTTTTCTGCAGGTTGTTTGCCAGGACTTTCCAAGACCTCCACTAGAAAACACAATAAACTTTTTGGAAGCTGGACAACTATCTTCATTTTTCAGAAACAGTGAAC
+
BABBAFFFFFFFGGGCFGGGGG4FGFGHHFHHHH4FGHBGFHFHHHHHGHHFCFFGFHHHHHGAEEEGGEHCFEFGHHHGHH3GHHHFFHHHHHHHHHHHHHHHFHFFHHHFHHHHFH4FGFHHHHHHHHHHHHGHHHHHHGFGHH2FGGHHHFFHHHGHHGGHHHHGH/FFHHHHHH1?GHHHFCGBFGBGDDGH<AGEDFGGBHHFHHGF/C/.GHGEF0CCFH00GB0;;FBFFBFBF0;9FFCBBC0
@M03495:530:000000000-LYBTV:1:2109:9220:7485 1:N:0:GTTACGTT+ATCTGGGA
GTCAGCATGTGAGCTTTGGAGTGAAATCTCTTGTCTTAAGGAATAAAGGAAAAAGATTCCGTCGGAGGCTCGGTGCTCTACAGGTTCAACCTTTGTACTCTATTATTGCCTCACATTCCATCTCTTGTGAAAATATATTTGATTGGCTTTTCTGCAGGTTGTTTGCCAGGACTTTCCAAGACCTCCACTAGAAAACACAATAAACTTTTTGGAAGCTGGACAACTATCTTCATTTTTCAGAAACAGTGAAC
+
CCCCCFFFFFFFGGGGGGGGGGHHHHHHHHHHHHHHHHHHHHHHHHHHHHHHHHGGHIIIHFGGGGGGGHHGGGGGHHHHHHHHHHHHHHHHHHHHHHHHHHHHHHHHHHHHHHHHHHHHHHHHHHHHHHHHHHHHHHHHHHHHFFFHHHHHHHHHHHHHHGHHGHHHHEHHHGHHHHFGEHHHHHHHHHEF1GHHHHHCD<G=GGHHHHGG0GGFHHHHHHFEHHHHGGFGGGGGGGFGG;FFFF0FFGB
@M03495:530:000000000-LYBTV:1:2109:14987:7489 1:N:0:GTGACGTT+ATCTGGGA
GTCAGCATGTGAGCTTTGGAATTAGTAAATTCGTTGACGACAGAAGGAGCAAGATAACGACCACAGGGAGGGTGGTTTATCAACGGCAAAATATAGATCGGAAGAGCACACGTCTGAACTCCAGTCACGTGACGTTATCTCGTATGCCGTCTTCTGCTTGAAAAAAAAAAAAAATGAAAATATCAATCTATCAGATAGATAAAACATACATATATAGGATTAATCAAGTAATAGTGATGCAGTAATCGTCT
+
CCDDCFFFFFFFGGGGGGGGGGHHHHHHHHHHGHHHHHGGGGGHHHHHHHHHHHHHHHGGGGGHHHHGGGGGFFGEGHHHHHHHGGGGGHHHHGHHHHHHGGGGHHHHHHHGHHHGHHHHHHHHHHHHGHHHGGGGHHHHHHGGHHHHGEGHGHHHHHHHHHHHHGGGGG;---.0000:0::0000000000:0000;;00000.::0000::0;000:000000;00000000;000;00000009;.;
@M03495:530:000000000-LYBTV:1:2109:16969:7491 1:N:0:GTGACGTT+ATCTGGGA
GTCAGCATGTGAGCTTTGGAGTGAAATCTCTTGTCTTAAGGAATAAAGGAAAAAGATTCCGTCGGAGGCTCGGTGCTCTACAGGTTCAACCTTTGTACTCTATTATTGCCTCACATTCCATCTCTTGTGAAAATATATTTGATTGGCTTTTCTGCAGGTTGTTTGCCAGGACTTTCCAAGACCTCCACTAGAAAACACAATAAACTTTTTGGAAGCTGGACAACTATCTTCATTTTTCAGAAACAGTGAAC
+
CCCDDFFFFFFFGGGGGGGGGGGHHHHHHHHHHHHHHHHHHHHHHHHHHHHHHHGGHHGHHHHGGGGGGHHGGGGGHHHHHHHHHHHHHHHHHHHHHHHHHHHHHHHHHHHHHHHHHHHHHHHHHHHHHHHGHHHHHHHHHFHHHGHHHHHHHHGHHHHHHGHHHHHHGHHHHHHHHH1DAFHHHHHHHHHHHHHHHHGGHHHHHHHHHHGGHHHHHHHHHHHGHHHHHHGGGGGGGGGGG;BFGGGGGG0
@M03495:530:000000000-LYBTV:1:2109:5576:7517 1:N:0:GTGACGTT+ATCTTGGA
GTCAGCATGTGAGCTTTGGAGTGAAATCTCTTGTCTTAAGGAATAAAGGAAAAAGATTCCGTCGGAGGCTCGGTGCTCTACAGGTTCAACCTTTGTACTCTATTATTGCCTCACATTCCATCTCTTGTGAAAATATATTTGATTGGCTTTTCTGCAGGTTGTTTGCCAGGACTTTCCAAGACCTCCACTAGAAAACACAATAAACTTTTTGGAAGCTGGACAACTATCTTCATTTTTCAGAAACAGTGAAC
+
CCCCCFFFFFFFG4FGGGGGGGHHHHHHHHHHHHHHHHGGGHHGHHHHHHHHHGGGHIIHEEGEGGGFGHHGGFGGHHHHHHHHHHHGHHHHHHHHHHHHHHHHHHHHHHHHHHHHHHHHHHHHHHHHHGHHHHHHHHHHHHGHHFHFHHFGHHEHGFHHHGHHHHEHHFEHHHGHHHFGFHEHHHHGHGCGHHHFHHHGHGHHHHHHHHGGHGFABHGHGHHGHHHHBGGGGFGGGGFFG0CFFFBFGG0
@M03495:530:000000000-LYBTV:1:2109:11622:7575 1:N:0:GTGACGTT+ATCTGGGA
GTCAGCATGTGAGCTTTGGTCCAGCCTGAGTCCTGGTTTATCAACGGCAAAATATAGATCGGAAGAGCACACGTCTGAACTCCAGTCACGTGACGTTATCTCGTATGCCGTCTTCTGCTTGAAAAAAAAAAAAAAAACGGATACTACGCCGTATGGACTATACCGCACAGGACAGGTAAAAAAGACGTGTGTTCCAATAGCTATATTTGTGAATCTGTATGCCGACCACGACATCCCGCTGTAAGTACAAG
+
DDDDDFFFFFFFGGGGGGGGGGHHHGHHHHGHHHHHGHHHHHHHHGGGGGHHHHHHHHHHHGGGGHHHHHHHGHHHGHHHHHHHHHHHHGHHHGGGGHHGHHHGGHHHHGGGHGHHGHHHGHHGHHGGGGC//<>><.-<<..0000.---:.;//000/:000.----/.../..00;000:..;...;../00:00000000000000/:000000;;000-----.;---.:/..--;.00:00:000
@M03495:530:000000000-LYBTV:1:2109:8372:7576 1:N:0:GTGACGTT+ATCTGGGA
GTCAGCATGTGAGCTTTAGAATTAGTAAATTCGTTGACGACAGAAGGAGCAAGATAACGACCACAGGGAGGCTGGTTTATCAACGGCAAAATATAGATCGGAAGAGCACACGTCTGAACTCCAGTCACGTGACGTTATCTCGTATGCCGTCTTCTGCTTGAAAAAAAAAAAATTAATATGCACAATATTATATCACTTAGTTTACGTAGATCTGAGTCACAATATACAGCACTGTACACTCGTGAGTACTA
+
BCCCDFFFFFFBGGGGGGGGGGHHHHHHFHHHGHHHHHGGGGGHGHHHHHHHHHHHHHGGGGGHHHHGFGGGHHGHHHHHHHHHGGGGGHHHHHHHHHHHGGGGHHHHHHHGHHHGHHHHHHHHHHHHGHHHGGGGHGHHHGGGHGHHGGGHGHHHHHHFGFHHHGGCCE-:.0;;000000=0/0;0000000;0000;000:0./0.9:000000000000000:000/.:/00000;/.../.;00:0
@M03495:530:000000000-LYBTV:1:2109:14206:7577 1:N:0:GTGACGTT+ATCTGGGA
GTCAGCATGTGAGCTTTGGAATTAGTAAATTCGTTGACGACAGAAGGAGCAAGATAACGACCACAGGGAGGGTGGTTTATCAACGGCAAAATATAGATCGGAAGAGCACACGTCTGAACTCCAGTCACGTGACGTTATCTCGTATGCCGTCTTCTGCTTGAAAAAAAAAAAAAAAAGCAATCAATAATGAATCAAAAAGCTGTGTACTATGGAGAACAAGATCTGTCGGATATCCAGCCCCATCTGCTAGT
+
CCCCCFFFFFFFGGGGGGGGGGHHHHHGGHHHGHHHHHGFGCGHHHHHHHHHHHHHHHGGGEEHHHHGFGGG?FFEGHGHHHHHGGGGGHHHGHHHHHHHGFGGHHHHHHHGFHHGHHHHHHGGHFHGGHHHGGGGGFGFHHGGFHGHGCEHGHHHHHHGCGHFFFG-E---;9--.;B/B00900;000;:0;000..;000/0:00000:0/0.;////000;;9.--9.000:0/...;//0000000
@M03495:530:000000000-LYBTV:1:2109:27128:7583 1:N:0:GTGACGTT+ATCTGGGA
GTCAGCATGTGAGCTTTGGAATTAGTAAATTCGTTGACGACAGAAGGAGCAAGATAACGACCACAGGGAGGGTGGTTTATCAACGGCAAAATATAGATCGGAAGAGCACACGTCTGAACTCCAGTCACGTGACGTTATCTCGTATGCCGTCTTCTGCTTGAAAAAAAAAAAAACCGACTAGTTTATGAATTCGGCTTGTTGTTCCAATATAATTGGGATGACCATTAGATCGTGTGGCAGTGGGTAATTTT
+
BBB?AFFFFFFBF4BGFGG4GFGHFHFHHGHHGHGHGFEDE2A3GFCAGEHCFHFHHFG1E0EGHGHEGGGGGC@EGHEDGHHHGEEGGHHFFFHBHHFHGDFDAHB3BB0BGEHGFFBG11B1FFHHDHE/FF<?GHBG1C?/?FGFCG?CF1FGFHH0.0<0.-;@-9---..---99//9//;9;//;/9.;.9-;/AB.;;B/;9///////.././/9////;/9B.;.;..99;9//..//9;//
@M03495:530:000000000-LYBTV:1:2109:18430:7587 1:N:0:GTGACGTT+ATCTGGGA
GTCAGCATGTGAGCTTTGGAGTGAAATCTCTTGTCTTAAGGAATAAAGGAAAAAGATTCCGTCGGAGGCTCGGTGCTCTACAGGTTCAACCTTTGTACTCTATTATTGCCTCACATTCCATCTCTTGTGAAAATATATTTGATTGGCTTTTCTGCAGGTTGTTTGCCAGGACTTTCCAAGACCTCCACTAGAAAACACAATAAACTTTTTGGAAGCTGGACAACTATCTTCATTTTTCAGAAACAGTGAAC
+
CCBCCFFFFFFFGGGGGGGGGGHHHHHHFHHHHHHHHHHHHHHHHHHHHHHHHHGGHIIHHGHGGGGGGHHGGGGGHHHHHHHHHHHHHHHHHHHGHHHHHHHHHHHHHHHHHHHHHHHHHHHHHHHHHHHHHHHHHHHHHHHHFHHHHHHHHFHFHHHHHGHHHHHHHEHHHHHGHHGFHHHHHHHHHHHHBGHHHHHGHHHHHHHHHHGGHCGHHHHHHHHHHHGGHHGGGGGGFFGGG0CBFFFFBF9
@M03495:530:000000000-LYBTV:1:2109:23245:7590 1:N:0:GTGACGTT+ATCTGGGA
GTCAGCATGTGAGCTTTGGACCAGCCTGAGTCCGTGGTTTATCAACGGCAAAATATAGATCGGAAGAGCACACGTCTGAACTCCAGTCACGTGACGTTATCTCGTATGCCGTCTTCTGCTTGAAAAAAAAAACTGATTCTGATCAGATACTTGGGAAGTAGCGCCAGCTTGGTTTTTAGCGAGTTGTGTCATTCTTTAGCTCCTCGACCTTTAGCAGACAGTTCCATATCGTACTTTTCGTTCACGTATTT
+
AAAAAFFF4BD5BA5BEFG4FFHFHCHA4FGFAE2BEAFAGFBAGFEGEGGFFGHFHFF5FAAAEE1GHHHHHEHHFGFHHGHCGHGFFHDHEC?EFFE14BGGEEHB4FEE@F/GFFHFHBF3310</>/</11<111F1111><1111>F11<.1<0=00<-<.-;0<:DC::...;0----.0;.9;FB00;00000;09;/;.--;9/9/9///9BBBF://;F//....9//:/-././/...;//
@M03495:530:000000000-LYBTV:1:2109:6709:7626 1:N:0:GTGACGTT+ATCTGGGA
GTCAGCATGTGAGCTTTGGAATTAGTAAATTCGTTGACGACAGAAGGAGCAAGATAACGACCACAGGGAGGGTGGTTTATCAACGGCAAAATATAGATCGGAAGAGCACACGTCTGAACTCCAGTCACGTGACGTTATCTCGTATGCCGTCTTCTGCTTGAAAAAAAAAAAAAAAAATAAATATGAGTTAATCTTGTATATGTTCGTTATTAGTTGGTATTAATTTGAATCATTGAGGATTTCTCACGTAA
+
BAABBFFFFFFFGEGGBAGGGGHHHHHHFFGHGHHFEFDFEFAHHHHHHGHHGHHHHFEGEEGHHHHGAEFCEFGFGHHHHHHHGGG@GHHHHHHGFHHHGGGFHGHHHHHGHHHGHHHHHHHHHGHHGGHHGDGGGGGHFHGGHFFHGGGHEHHHHHHGHHHHHG@@@F@-;--;-;B///9//////9//9/;/BF//////9.9/9./////99;/;F//999/9///9B///:./9:9//9/;..:9
@M03495:530:000000000-LYBTV:1:2109:7019:7638 1:N:0:GTGACGTT+ATCTGGGA
GTCAGCATGTGAGCCTTTGGAGGGCAAGAAGTGGTTGTGACATTGCTATGGATAACGACCACAGGGAGGGTGGTTTATCAACGGCAAAATATAGATCGGAAGAGCACACGTCTGAACTCCAGTCACGTGACGTTATCTCGTATGCCGTCTTCTGCTTGAAAAAAAAAAAAAATCAGAGTAAGAGTACATCGCTCTTCTACAGCTATTTTATTATATCCGTACAGGACATAATCGCTAGACGATAAGCGGAT
+
BBBBBFFFFFFFG4AFGGGGFC2EEAFF4BGA3ADFEA2GDGH5DEGHHBHGAGGFF10FEHEGHEAAEEFFE>FG3@GDEGEEG?/GGGHFEFHHGFEECA?BGCFGHGFGCEHHHHFFHHHHHHGGHHGGGGHHFHGFGGHHHHGGGHGHHHGHHHFHHHHGC?C;;;9-./9090000000;0//9/.....//://////////9///9/////9.9..//;..///9/.9...//.-...//----
@M03495:530:000000000-LYBTV:1:2109:13056:7657 1:N:0:GTGACGTT+ATCTGGGA
GTCAGCATGTGAGCTTTGGAATTAGTAAATTCGTTGACGACAGAAGGAGCAAGATAACGACCACAGGGAGGGTGGTTTATCAACGGCAAAATATAGATCGGAAGAGCACACGTCTGAACTCCAGTCACGTGACGTTATCTCGTATGCCGTCTTCTGCTTGAAAAAAAAAAAAAAAATAGCAACATAAAAAGCAGCATGAACCGACAGATGAGTCATCGACAAACCATAGCACGAGTAGATAGTAGAGCATG
+
DDDDDFFFFFFFGGGGGGGGGGHHHHHHGHHHGHHHHHGGGGGHHHHHHHHHHHHHHHGGGGGHHHHGGGGGEFGFGHHHHHHHGGGGGHHHHHHHHHHHGFGGHHHHHHHGHHHGHHHHHHHHHHHHG0GHGGGGHGFHHHGGHHHHGGGHGHHHHHHHHHHHHGCFG;9-----.00000../00;00..0//.00:00.-----/000000:000/-.-/...0:0000-.:..00000000000;00
@M03495:530:000000000-LYBTV:1:2109:22724:7659 1:N:0:GTGACGTT+ATCTGGGA
GTCAGCATGTGAGCTTTTGACTCCTGACTGGTTTATCAACGGCAAAATATAGATCGGAAGAGCACACGTCTGAACTCCAGTCACGTGACGTTATCTCGTATGCCGTCTTCTGCTTGAAAAAAAAAAAATAAAATTTATTTGAGTGTCTTATCTGCCTGTTGTTTGCTAGTACTATACACGAACTCCACTAGAACACACGATAAACTGTTTGGAAGCTGGACAACTATCGTCACTTTTACGAGAACTTGTAA
+
CCCCCFFFFFFFGGGGGGGGGGHHHHHHHHFHBGGGFHHHGFGGGHHHHHHHHHHHFEGGFGGHHHHGHHHGGGHHHHHGHHHHGHHGGA?FBGFHHHGEHFFHGGGHGHHHHHHCACGHC?CD////0111=@1=1?111>.<111111>=DFF100000<.//00=00=0<0000;:.:.:.;00:</F000:/A9--:.;00000;B/.0;/.00/:.0.:0090./9..000:99.9...0900000
@M03495:530:000000000-LYBTV:1:2109:17097:7687 1:N:0:GTGACGTT+ATCTGGGA
GTCAGCATGTGAGCTTTGGTTTATCAACGGCAAAATATAGATCGGAAGAGCACACGTCTGAACTCCAGTCACGTGACGTTATCTCGTATGCCGTCTTCTGCTTGAAAAAAAAAAAAAAAACACAAATCTCAACTATGTCTCATAAATTCTACTATAGAGTCAAATACTTAGAATAATCTTACTACTTACTATAACAAATCTAAGTACTGTCAGCCTAAATTGTGTTAATTCTACCGTTAGTGGTGAATTGA
+
CBCDEFFFFFFFGGGGGGGGGGHHHHHHGGGGGHHHHHHHHHHHGGGGHHHHHHHGHHHGHHHHHHHHHHHHGHHHGGFGHHHHHHGGHHHHGGGHGHHHHHHHHHHHHGGGCB<</>/-..<.<01111=1<1011<1111111111<::1111<11110<<111011<11111111:111111<11111:1110:.10111111<11:111<//000<1111/<<111<1111-..B.11.1.:0110:
@M03495:530:000000000-LYBTV:1:2109:14519:7707 1:N:0:GTGACGTT+ATCTGGGA
GTCAGCATGTGAGCTTTGGTTTATCAACGGCAAAATATAGATCGGAAGAGCACACGTCTGAACTCCAGTCACGTGACGTTATCTCGTATGCCGTCTTCTGCTTGAAAAAAAAAAAAATAAAACAGAACTATGCTTCTTACAAGGTATGTTATTGATCCCGTAGTACGTCATGCGCTCTGTTCAACAACTAACCACATAACTACATATCGTACTAGCCTCCCTACTAACGTCATCGTACTCCATAGCATTCC
+
CCCCCFFFFFFFGGGGGGGGGGHHHHHHGGGGGHHHHHHHHHHHGGGGHHHHHHHGHHHGGHHHHHHHHHHHGHHHGGFGHHEHHHGGHHHHGGGHGHHHHHHHFGHHHGGGG//</0?11=1/001=111111111111>11.11>110=D000000/.<-<:C0.::..00..-:.0;0B0000.;;;00.09.000000;00009./...00//0/9./0.0090.9;..00:...090:00000000
@M03495:530:000000000-LYBTV:1:2109:15432:7712 1:N:0:GTGACGTT+ATCTGGGA
GTCAGCATGTGAGCTTTGGAGTGAAATCTCTTGTCTTAAGGAATAAAGGAAAAAGATTCCGTCGGAGGCTCGGTGCTCTACAGGTTCAACCTTTGTACTCTATTATTGCCTCACATTCCATCTCTTGTGAAAATATATTTGATTGGCTTTTCTGCAGGTTGTTTGCCAGGACTTTCCAAGACCTCCACTAGAAAACACAATAAACTTTTTGGAAGCTGGACAACTATCTTCATTTTTCAGAAACAGTGAAC
+
DDDDDFFFFFFFGGGGGGGGGGHHHHHHHHHHHHHHGHHHHHHHHHHHHHHHHHGGHIIHHHHGGGGGGHHGGGGGHHHHHHHHHHHHHHHHHHHHHHHHHHHHGHHHHHHHHHHHHHHFHHHHHHHHHHHHHHHHHHHHHHHHHFHHHHHHHHHHHHHHHGHHHHHHHHHHHHHHHHHHHHHHHHHHHHHGHHHHHHHGHHHHHHHHHHGGGHGHHHHHFHHHHHHHHHGGGGGGGGGGGCFGGGGGGGB
@M03495:530:000000000-LYBTV:1:2109:6370:7721 1:N:0:GTGACGTT+ATCTGGGA
GTCAGCATGTGAGCTTTGGAGTGAAATCTCTTGTCTTAAGGAATAAAGGAAAAAGATTCCGTCGGAGGCTCGGTGCTCTACAGGTTCAACCTTTGTACTCTATTATTGCCTCACATTCCATCTCTTGTGAAAATATATTTGATTGGCTTTTCTGCAGGTTGTTTGCCAGGACTTTCCAAGACCTCCACTAGAAAACACAATAAACTTTTTGGAAGCTGGACAACTATCTTCATTTTTCAGAAACAGTGAAC
+
BBCCCFFFFFFFGCGGGGGGGGHHHHHHHHHHHHHHHHHHHHHHHHHHGHHHHHGGHHHHGBFEFGGGGHFGGEGCHHHFHGHHHHHGGHHHHFHGGHGHGHHHHHFFHGGFFHHHHHFFGHGGHHHHHHHHGHHHHHHHHHHHGGGHHHHHFFEHHFHHHGHHHHHHHHHFHHGHGG1FGHHGFFHFGFFFHHHHGGHEGGH0DGHHHFGGGGHHFHB.GHGCGHHHHFFFFGFGGB0BBFFGEGGGFG0
@M03495:530:000000000-LYBTV:1:2109:17288:7722 1:N:0:GTGACGTT+ATCTGGGA
GTCAGCATGTGAGCTTTGGAGTGAAATCTCTTGTCTTAAGGAATAAAGGAAAAAGATTCCGTCGGAGGCTCGGTGCTCTACAGGTTCAACCTTTGTACTCTATTATTGCCTCACATTCCATCTCTTGTGAAAATATATTTGATTGGCTTTTCTGCAGGTTGTTTGCCAGGACTTTCCAAGACCTCCACTAGAAAACACAATAAACTTTTTGGAAGCTGGACAACTATCTTCATTTTTCAGAAACAGTGAAC
+
DDCDDFFFFFFFGGGGGGGGGGHHHHHHHHHHHHHHHHHHHHHHHHHHHHHHHHGGHIHIHFHGGGGGGHHGGGGGHHHHHHHHHHHHHHHHHHHHHHHHHHHHHHHHHHHHHHHHHHHHHHHHHHHHHHHHGHHGHHHHHHHHHFHGHHHHHGHHHHHHGGHHHHHHHHHHHHHHHGFGCHHHHHHHHHFG1GHHHHHGHHHHHGHHHHGCHGHGHHHHHHHHHHGHHHGHGGGGGGGGG;BFGGFGFGB
@M03495:530:000000000-LYBTV:1:2109:24145:7730 1:N:0:GTGACGTT+ATCTGGGA
GTCAGCATGTGAGCTTTGGAGTGAAATCTCTTGTCTTAAGGAATAAAGGAAAAAGATTCCGTCGGAGGCTCGGTGCTCTACAGGTTCAACCTTTGTACTCTATTATTGCCTCACATTCCATCTCTTGTGAAAATATATTTGATTGGCTTTTCTGCAGGTTGTTTGCCAGGACTTTCCAAGACCTCCACTAGAAAACACAATAAACTTTTTGGAAGCTGGACAACTATCTTCATTTTTCAGAAACAGTGAAC
+
AAAAAFBFF@BFG1BGBGB1BGHFHGGHFHHHGEHHFBGGH1AFGDFHECHFHFEEFHFDFGG/FE/EFHHA?/EEFHHHHGFFB1FGGBCFFFHHGHHHFHFHGFGFEGHFHA1FFFFGHHHHEHGHFGGFDF1GFGFGHEHFBCGBGEHHHEFBHEHHFBHHFHHHHF/FHHHFHF<GFBG1FGHHEHGGHF0C.G.<D<0<0GF0D0CAG:GAFGC:CGGCF/CGFHF0CFGF09FG0;//;/;;900
@M03495:530:000000000-LYBTV:1:2109:13713:7758 1:N:0:GTGACGTT+ATCTGGGA
GTCAGCATGTGAGCTTTGGAGTGAAATCTCTTGTCTTAAGGAATAAAGGAAAAAGATTCCGTCGGAGGCTCGGTGCTCTACAGGTTCAACCTTTGTACTCTATTATTGCCTCACATTCCATCTCTTGTGAAAATATATTTGATTGGCTTTTCTGCAGGTTGTTTGCCAGGACTTTCCAAGACCTCCACTAGAAAACACAATAAACTTTTTGGAAGCTGGACAACTATCTTCATTTTTCAGAAACAGTGAAC
+
CBCCCFFFFFFFGGGGGGGGGFHHHHHHHHHHHHHHHHHHHHHHHHHHHHHHHFGGHHHHGHHGGGGGGFHGGGGGHHHHHHGHHHHHHHHHHHHHHHHHHHHHHHHHHHHHHHHHHHHGHHFHHHGHHFFHGHHGHHHHHFHHHGFHHHHHHHGGGAHHHGHHFHHHGHEHHFHHHH1GFHHHHHHHHHHFHHFHHHHEGHHHHHHHHHGGGHHHGHHHHHHHHHHHHHGGGGGGGFGGFC:FFGGGFF0
@M03495:530:000000000-LYBTV:1:2109:11643:7767 1:N:0:GTGACGTT+ATCTGGGA
GTCAGCATGTGAGCTTTGGAGGGCAAGAGGGTGGTTTTCAACGGCAAAATATAGATCGGAAGAGCACACGTCTGAACTCCAGTCACGTGACGTTATCTCGTATGCCGTCTTCTGCTTGAAAAAAAAAAAGAAGTTTGTATCTGTTACTGATAAGTTAATGAATGATATGGCACAATGCTTCATTGTGCACGCCCACCTTTATATCAATAACACTATAGACCAACGCCCCGCAGATCGGAGAGGCGGATCAG
+
BB3AABFFFFFFGCGFGGCGGGGGGFFFFHGAFFEFEF5GBGGGGGCFFGHHHGHFHCEE1AGHHHHHHGFHHGHHHHGHHHFGHHGHHFFGFFFFEEGHGGFHHHGEGFFGHFFHHH0GF3?B//</-..>01>11<111111==00=D000<<0=000000=000;;0.;0//00:;0;00;0;0000.;;-9..:0090;0009;0000;0;000B//....-;-------;/;..-9...-----./
@M03495:530:000000000-LYBTV:1:2109:14811:7793 1:N:0:GTGACGTT+ATCTGGGA
GTCAGCATGTGAGCTTTGGAATTAGTAAATTCGTTGACGACAGAAGGAGCAAGAAACGACCACAGGGAGGGTGGTTTATCAACGGCAAAATATAGATCGGAAGAGCACACGTCTGAACTCCAGTCACGTGACGTTATCTCGTATGCCGTCTTCTGCTTGAAAAAAAAAAAAAATGCATGTCATATGAAACATAGAAACACTCATACAGGACTGAAACAGACAGATATCGACTAAACATAACTGTACAATCT
+
CDDEDFFFFFFFGGGGGGGGGGHHHHGHGHHHGHHHHHGGGGGHHHGHHHHHHGHHHGGGGCHHHHGGGGGFFGGGHHHHHHHGGGGGGHHHGHHHHHHGGGGHHHHHHHGHHHGHHHHHHHHHHHHGHHHGGGGHHFHHHGGHHHHGFGHGHHHHHHHFHHHGGGFFD?---.0111111111111<10/011111//.0:/1<10</../.0<0</:/.//:11:19.-.-0001<11011<1111101
@M03495:530:000000000-LYBTV:1:2109:20744:7824 1:N:0:GTGACGTT+ATCTGGGA
GTCAGCATGTGAGCTTTGGAATTAGTAAATTCGTTGACGACAGAAGGAGCAAGATAACGACCACAGGGAGGGTGGTTTATCAACGGCAAAATATAGATCGGAAGAGCACACGTCTGAACTCCAGTCACGTGACGTTATCTCGTATGCCGTCTTCTGCTTGAAAAAAAAAAACACAGATACTACGAGCGAACTGTGAGGGCTACGACATATAACATGATGTGGTGATGTACACTCGTAGAGTGGCGACAGCT
+
DCDDDFFFFFFFGFGGGGGGGGHHHGGHGHHHGHHHHHGGGGGHHHHHHHHHHHHHHHGGGFGHHHHGGGGGBFFFGHHHHHHHGGGGGHHHHHHHHHHHGGGGHHHHHHHGHHHGHHHHHHHHHHHHGHHHGGFGHGFHHHGGHHHHGGGHGHHHHHHHGHHHHGGGG<<.....000:000...-----.0:00<.<.../...-.0000000000000:/<000:000<0/.<...000..-9--9.<
@M03495:530:000000000-LYBTV:1:2109:25934:7834 1:N:0:GTGACGTT+ATCTGGGA
GTCAGCATGTGAGCTTTGGAGTGAAATCTCTTGTCTTAAGGAATAAAGGAAAAAGATTCCGTCGGAGGCTCGGTGCTCTACAGGTTCAACCTTTGTACTCTATTATTGCCTCACATTCCATCTCTTGTGAAAATATATTTGATTGGCTTTTCTGCAGGTTGTTTGCCAGGACTTTCCAAGACCTCCACTAGAAAACACAATAAACTTTTTGGAAGCTGGACAACTATCTTCATTTTTCAGAAACAGTGAAC
+
BBBBBFFFFFFFFGGGGGGGGGHHHHHCHHGHGGGHHHHGHHHHEFHHGHHGHHGGHHHHH3FEAEGGGHHGCFEGHHHHHHHHHHHHHHGHGHHHHHHHHHHHHHHHHHHHHHHHHHGHHHFGHHHHHHBGHHGHFHHHHBGHHHHHHHHHHGBFGH@GGEHHHHHHHHFHHG?FHH?GGHHGHHHHHHGFHHHFHHHGH0GFGHHHHHGGFCGHHHHHHGHHHHHFFGGGGGGGGGGGF0CBFFCFBB0
@M03495:530:000000000-LYBTV:1:2109:14714:7838 1:N:0:GTGACGTT+ATCTGGGA
GTCAGCATGTGAGCTTTGGTCCAGCCTGAGTCCTGGTTTATCAACGGCAAAATATAGATCGGAAGAGCACACGTCTGAACTCCAGTCACGTGACGTTATCTCGTATGCCGTCTTCTGCTTGAAAAAAAAAATGCAGCTCTGTTATACAGCCCCTTACCTTAACCACAATTATTACCTTCCCCTGCTTGAGACCAACTGCTACAGCTGAATCACTGTCGTCTTTGCTAAGTTTCTCGGTCGTGCTAATCTAC
+
>AABAFFFFDD5DGGGGG4FGGCCFFGHHHDBGGFGBFEFGHHHFEEEGE2FGGHDDGGHFDFF?CGHFHGHGFGHADGBGDEG3BEGHCGE1CE?FG14FGH1EFCGFE>@GAEGHHHH30BBGHGG@//011?1?<?<1@11FFFF1F..>.>1FG1=1==<GFA.00000=0D0</:/;/.::CHEFEFEC..//090;;090/090;0/00009:A..;B00;00:///B/.9..-9..A/9/B//;
@M03495:530:000000000-LYBTV:1:2109:21002:7843 1:N:0:GTGACGTT+ATCTGGGA
GTCAGCATGTGAGCTTTGGAATTAGCTGGTTTATCAACGGCAAAATATAGATCGGAAGAGCACACGTCTGAACTCCAGTCACGTGACGTTATCTCGTATGCCGTCTTCTGCTTGAAAAAAAAAAAAAACCCTATTTTTCTTTTCTACCAAATCTTACACAAACTACGGATTCTGCTTTGTCTATCACCGCAAAAACTGTTCAAAACATGATGCCGATTGCCTTCAAGCTCACCAGTGTTAGATCATAAGCG
+
BBBBAFFFFFFFGGGGGFGGGGHHHHGHH4FGFHHFEFFGGGGHHHHHHFHHHHGFGGHHFCGGHCGHHGHHHHHHHFFGHHFGE1FEFFHHHGHHCEHEHHGFGHGHHFFEGHCFHH0EC?//<</-...00<>11<01<0=00=0000.00000=000.C.0</:.:.:0CBC09BB;0000;00/.----/9999C0;0;00..;//////---.;//9///////://.:9;B/////////9///-
@M03495:530:000000000-LYBTV:1:2109:26644:7848 1:N:0:GTGACGTT+ATCTGGGA
GTCAGCATGTGAGCTTTGGAGTGAAATCTCTTGTCTTAAGGAATAAAGGAAAAAGATTCCGTCGGAGGCTCGGTGCTCTACAGGTTCAACCTTTGTACTCTATTATTGCCTCACATTCCATCTCTTGTGAAAATATATTTGATTGGCTTTTCTGCAGGTTGTTTGCCAGGACTTTCCAAGACCTCCACTAGAAAACACAATAAACTTTTTGGAAGCTGGACAACTATCTTCATTTTTCAGAAACAGTGAAC
+
CCCCCFFFFFFFGAGGGGGGGFFBFGGHHHHHHHHHBGCGHFGGHHHHHHHHHHGGHHHHFHHGGGGGGHHGGFGGHHHHHGHHHHHHHHHHHHHHHHHHHHHHHHHHHHHHGHHGHHHHHHHHHHHHHHFHHHHHHHHHHHHHGHHHHHHHHHGHGHFHHGHGFHHGFHEHHHHHHHGHHHGHHHHHHHGGGHHHHH.CFBGBDHHHHHGGGHHHHHHGHCGEHHHHFHFFFGGGGGGGGF:FFGFFFF0
@M03495:530:000000000-LYBTV:1:2109:19022:7851 1:N:0:GTGACGTT+ATCTGGGA
GTCAGCATGTGAGCTTTGGTCCAGCCTGAGTCCTGGTTTATCAACGGCAAAATATAGATCGGAAGAGCACACGTCTGAACTCCAGTCACGTGACGTTATCTCGTATGCCGTCTTCTGCTTGAAAAAAAAAAAAAATTAATCTTCGACATCGATCTATATATATAAACTTGCGAATATGCTATACTAGCGGACAATGAGTAATGACAGTGATATTGGACGCTGTATTCATTGTCGGTCTGAAGTGACTATAT
+
CCDCDFFFFFFFGGGGGGGGGGHHHGHHHHHHHHHHGHHHHHHHHGGGGGHHHHHHHHHHHGGGGGHHHHHHGHHHGHHHHHHHHHHHHGHHHGGGGHHGHHHGGHHHHGGGHGHHHHHHEFHHHHGGGGG@/<-01<>F1100....<0.<...000000000<<C0000--<-EB0<F0000<00/----<.0000<000<000000000000000-99.<000000000:.--../000<00000<00
@M03495:530:000000000-LYBTV:1:2109:15923:7858 1:N:0:GTGACGTT+ATCTGGGA
GTCAGCATGTGAGCTTTGGAATTAGTAAATTCGTTGACGACAGAAGGAGCAAGATAACGACCAAGGGAGGGTGGTTTATCAACGGCAAAATATAGATCGGAAGAGCACACGTCTGAACTCCAGTCACGTGACGTTATCTCGTATGCCGTCTTCTGCTTGAAAAAAAAAAAACAATAAAAAGAGAAAATGCACGAGAGAAGTACAGTATTCATGAGGATGAGACTACACATTATAACTACACACGAAGTTAA
+
CDCCCFFFFFFFGGGGGGGGGGHHHHHHHHHHGHHHHHGGGGGHHHHHHHHHHHHHHHGGGGGHHGGHGGGEGGGGHHHHHHHGGGGGHHHHHHHHHHHGGGGHHHHHHHGHHHGHHHHHHHHHHHHGGHHGGGGHGHGHHGGHHHHGEFHGHHHHHHHFHHHHGGGGGF:..9009000.;//00/00000.:-.9.0/0000090000:00:090/009900:90/000;000:0:00:0.--...900
@M03495:530:000000000-LYBTV:1:2109:12514:7859 1:N:0:GTGACGTT+ATCTGGGA
GTCAGCATGTGAGCTTTGGTCCAGCCTGAGTCCTGGTTTATCAACGGCAAAATATAGATCGGAAGAGCACACGTCTGAACTCCAGTCACGTGACGTTATCTCGTATGCCGTCTTCTGCTTGAAAAAAAAAAAAACAAATTATATTCAGCTAGCTATCGCAACTATACCAAGCTAGAACATTAAAATTGGTCATTTAATACTACTTAACTTATGAACAGGCACACATATCTTCCATCAAGAACTCGCTCGCG
+
CCCBCFFFFFFFGGGGGGGGGGHHHGHHGHFGHHHHFGHHHHHHHGGGGGHGHHHHHHHHHGGGGHHHHHHHGHHHGHGHHHGHHHHHGGHGHGGGGHHGHHHGGHGHHGGGHGHHGHHHGHGHFFDGCCFD/-.<.>11>F1111100000/000/.<<.-//000;00../0:000;00;0;B0/0/0900009000000000;00090000000/..9./../9;//////;//////9//9;.;---
@M03495:530:000000000-LYBTV:1:2109:17168:7887 1:N:0:GTGACGTT+ATCTGGGA
GTCAGCATGTGAGCTTTGGTCCAGCCTGAGTCCTGGTTTATCAACGGCAAAATATAGATCGGAAGAGCACACGTCTGAACTCCAGTCACGTGACGTTATCTCGTATGCCGTCTTCTGCTTGAAAAAAAAAAACATCCTCCGGGAGATCTCGATCGTTCAGCTACACCGCGTAACAGGAGGTTCAACTGATCCAGGACAGTCTCCTGTGCTAGGCTCGCGCGCAGCGGTAAAGTCAGCGAACGATACCTGCG
+
CCCCCFFFFFFFGGGGGGGGGGHGHGHHGHHHHHHHBGGHHHHHHGGGGFFHHHHHHHHHEFFGGHHHHHHHGHHHGHHHHHHHHHHHHGHHHGFFFFHEGHHGGHHGHGGGHGHHHHHGB0?FHHC/<<////1<0110.----</D0=.</.-<../0000;<//:--;-.:;09..../:00;09000;00/.;9./;BB//9:/:/;:.//.-;------9;-.../////9/.9@--;..9///.-
@M03495:530:000000000-LYBTV:1:2109:13917:7887 1:N:0:GTGACGTT+ATCTGGGA
GTCAGCATGTGAGCTTTGGAGTGAAATCTCTTGTCTTAAGGAATAAAGGAAAAAGATTCCGTCGGAGGCTCGGTGCTCTACAGGTTCAACCTTTGTACTCTATTATTGCCTCACATTCCATCTCTTGTGAAAATATATTTGATTGGCTTTTCTGCAGGTTGTTTGCCAGGACTTTCCAAGACCTCCACTAGAAAACACAATAAACTTTTTGGAAGCTGGACAACTATCTTCATTTTTCAGAAACAGTGAAC
+
DDDCCFFFFFFFGGGGGGGGGGHHHHHHHHHHHHHHHGHHHHHHHHHHHHHHHHGGHIHHHHHGGGGGGHHGCEGGHHHHHHHHHHHHHHHHHHHHHHHHHHHHHHHGHHHHHHHHHHHHHHHHHHHHHHHHHHHHHHHHHHHHHHHHHHHHHHHHHHHHHGHHHHHHHGHHHHHHHHHHHHHHHHHHHHHGGHHHHHGGHHHHHHHHHHGGFGGHHHHGHHHHHHGHHHGGGGGGGGGFG0BFGGFFBF:
@M03495:530:000000000-LYBTV:1:2109:16789:7901 1:N:0:GTGACGTT+ATCTGGGA
GTCAGCATGTGAGCTTTGGACTCCTGACTGGTTTATCACGGCAAAATATAGATCGGAAGAGCACACGTCTGAACTCCAGTCACGTGACGTTATCTCGTATGCCGTCTTCTGCTTGAAAAAAAAAAAAATAAAAATCAATAGACTCAAATACTAAAATCGACATATCAATAATTGACTTGAAGACACAACTGTGAACTGATATAGCGATCTGTCGTATTGCGCATGAACCTGTGCATACGTCACTGTTCAGA
+
CDDDCFFFFFFFGGGGGGGGGGHHHHHHHHHHHHHHHHHGGGGGHHHHHHHHHHHGGGGHHHHHHHGHHHGHHHHHHHHHHHHGHHHGGGGHHHHHHGGHHHHGGGHGHHHHHHHHHHHHGGGGD/><01=1=101111>111111111101110010..-..11:1111<11:111100011/<//.<0/11:10<001111119-...111.9./011.--<.011./.1011:10.<:B.:1111111
@M03495:530:000000000-LYBTV:1:2109:14307:7920 1:N:0:GTGACGTT+ATCTGGGA
GTCAGCATGTGAGCTTTGGTCCGCCTGAGTCCTGGTTTATCAACGGCAAAATATAGATCGGAAGAGCACACGTCTGAACTCCAGTCACGTGACGTTATCTCGTATGCCGTCTTCTGCTTGAAAAAAAAAAAAAAAAAAAATACACATGAATATTTATTTATGCTACATATAGAGTAACATTAATGTCGAACTATAAACGACTATATATATCTTATTCACTTCATGATCAGTCGTATGGTATATCTAACATA
+
EEEDEFFFFFFFGGGGGGGGGGGGGGHHHHHHHHHHHHHHHHHHGGGGGHHHHHHHHHHHGFGGHHHHHHHGHHHGHHHHHHHHHHHHGHGHGGGGHGHHHHGGHHHHGGGHGHHHHHHHHHHHHGGGGF>/-<<<----.:000000<1111111111111111101111111111111:11:1119...90:1110..-.-1111<111<11111111101111111<11...///<<1111:1<0011
@M03495:530:000000000-LYBTV:1:2109:16623:7932 1:N:0:GTGACGTT+ATCTGGGA
GTCAGCATGTGAGCTTTGGTCCAGCCTGAGTCCTGGTTTATCAACGGCAAAATATAGATCGGAAGAGCACACGTCTGAACTCCAGTCACGTGACGTTATCTCGTATGCCGTCTTCTGCTTGAAAAAAAAAAAAAACTGAACCAAGCGAGTCATAAGTTTGAACCATTATAGGTCGTTTATGAATTCAGTTAAAGATATGCCCGCAGAAAGTAGTAGACGACTAACATCTATTATTACTCATGATGTTCAGT
+
CCCDEFFFFFFFGGGGGGGGGGHHHGHHGHGHHHHHGHHHHHHHHGGGGGHHHHHHHHHHHGGGGHHHHHHHGHHHGHHHHHHHHHHHHGHHGGGFGHHFHHHGGHHHHGGGHGHHHHHHHHHHHHGDGF?/<<-.11110<......--:111:1<1111<0..011:1101:--...111<1<:111111111011110/.-9<-/00<1111111.--.-000<01111111<:111111<1111111
@M03495:530:000000000-LYBTV:1:2109:26209:7981 1:N:0:GTGACGTC+ATCTGGGA
GTCAGCATGTGAGCTTTGGAGTGAAATCTCTTGTCTTAAGGAATAAAGGAAAAAGATTCCGTCGGAGGCTCGGTGCTCTACAGGTTCAACCTTTGTACTCTATTATTGCCTCACATTCCATCTCTTGTGAAAATATATTTGATTGGCTTTTCTGCAGGTTGTTTGCCAGGACTTTCCAAGACCTCCACTAGAAAACACAATAAACTTTTTGGAAGCTGGACAACTATCTTCATTTTTCAGAAACAGTGAAC
+
BBBBBFFFFFFFG4EFGGGGGGHHHHHCHHHHHHHGHHHHCHGHHHHHHHHHGHGGHHHHHHHGGGGGGHHGGEGGHHHGHHHHHFHGFHGHHHHGGHFHHHHHHHEGFGGHHHHHHHHHHHHHHHHHHHHHHHHHHHHHHGHHBCCHHFHGHHHHHHHHHGHHGGHFFFFGHHFHHHFGHHHHHHHHGFE1GHHHEFGGHGGGHHHHHHGGHHFFHHEFHHHHHGFGHHGGFGBFGGFFF99FFFBFFG0
@M03495:530:000000000-LYBTV:1:2109:10640:7981 1:N:0:GTGACGTT+ATCTGGGA
GTCAGCATGTGAGCTTTGGTTTATCAACGGCAAAATATAGATCGGAAGAGCACACGTCTGAACTCCAGTCACGTGACGTTATCTCGTATGCCGTCTTCTGCTTGAAAAAAAAAAAAACTAAAAACGTCACTTACCTAGCAAGCGTTTACGCTTCAGAGTATCAACCAGAGCTCCGTCTGCTCAGGTCGGACTAAACATCCTTCGTACACTGACTCACAAGTCATCTAGTCTCTGCCTCTACAGCATATCAC
+
CCCCCFFFFFFFGGGGGGGGGGHHHHHHGGGGGHHHGHHHFHHHGGGGHHHHHHHGHHHGGFHHHHHHHHHHGHHHGGGGHHDGHHGGHHHHGGGHGHHHHHHGHHHHHGG/CB><</111111//0/..111=01111110<...-.0....:00:0000000/.::G.=;00.9...0;=0//90----9;00:009/;0:::/..00900009000.00;090:09;09000009000000/000;0:
@M03495:530:000000000-LYBTV:1:2109:13366:8002 1:N:0:GTGACGTT+ATCTGGGA
GTCAGCATGTGAGCTTTGGAGGGCAAGAAGTGTGGTTTATCAACGGCAAAATATAGATCGGAAGAGCACACGTCTGAACTCCAGTCACGTGACGTTATCTCGTATGCCGTCTTCTGCTTGAAAAAAAAAAAAACCCTACAATCGGATCCGAATTAGGGAATGATCCAGACCTTCGAGCAATCTGTACAGAGTCAAAGACCGTGTAACCGTGGACAACCACACCTATTGAATGACCTGCGCGCGCTCAGTAC
+
DCDDDFFFFFFFGGGGGGGGGGGGGGGHFHFFFFEGGHHHHHHHGGGGGHHHHHHHHHHHGFGGHHHHHHHGHHHGHHHHHHHHHHHHGHHHGGFFHHBHHHGDHHHHGFGGGHHHHHHGGHHHHGGGGG>><>..0/.000<...<-/.:...000././00;00000;.000;./:9;0000000:0:/:00000///-.../000-..-.00:..:....;0000:00000:0/.---:::-../000
@M03495:530:000000000-LYBTV:1:2109:9620:8015 1:N:0:GTGACGTT+ATCTGGGA
GTCAGCATGTGAGCTTTGGAGTGAAATCTCTTGTCTTAAGGAATAAAGGAAAAAGATTCCGTCGGAGGCTCGGTGCTCTACAGGTTCAACCTTTGTACTCTATTATTGCCTCACATTCCATCTCTTGTGAAAATATATTTGATTGGCTTTTCTGCAGGTTGTTTGCCAGGACTTTCCAAGACCTCCACTAGAAAACACAATAAACTTTTTGGAAGCTGGACAACTATCTTCGTTTTTCAGAAACAGTGAAC
+
CCDCCFFFFFFFGGGGGGGGGGHHHHHHHHHHHHHHHHHGHHHHHHHHHHHHHHGGHIHHHGHGGGGGGHHGGGGGHHHHHHHHHHHHHHHHHHHHGHHHHHHHHHHHHHHHHHHHHHHHHHHHHHHHHHHGHHGHHHHHHFHHHHHHHHHHHHHHHHHHHGHHHHHHHFHHHHHHHHGHFHHHHHHHHGHFHHHHHHHGHFHGGHHHHHGGGHHFHHFHGHHHGFGHHHGEFGGGGGGGGFFGGGFGGF0
@M03495:530:000000000-LYBTV:1:2109:17850:8061 1:N:0:GTGACGTT+ATCTGGGA
GTCAGCATGTGAGCTTTGGAATTAGTAAATTCGTTGACGACAGAAGGAGCAAGATAACGACCACAGGGAGGGTGGTTTATCAACGGCAAAATATAGATCGGAAGAGCACACGTCTGAACTCCAGTCACGTGACGTTATCTCGTATGCCGTCTTCTGCTTGAAAAAAAAAAATAGAAGATCAGAAATGTACATATTCTACAATGTAGAGAACATGTGGGGTCGCTGACACGTATCATATCGCGTGTAGACGA
+
CCCCCFFFFFFFGGGGGGGGGGHHHHHHHHHHGHHHHHGGGGGHHHHHHHHHHHHHHHGGGGGHHHHGGGGGEFFGGHHHHHHHGGGGGHHHHHHHHHHHGGGGHHGHHHHGHHHGHHHHHHHHHGHHGHHHGGGGHHEHHHGGHHHHGEGHGHHHHHHHFGGHHGGGGBD.0090000;0000090090000000;00000000000000/00000.-..--.../00../0.0;000..---./000.-
@M03495:530:000000000-LYBTV:1:2109:22668:8067 1:N:0:GTGACGTT+ATCTGGGA
GTCAGCATGTGAGCTTTGGAATTAGTAAATTCGTTGACGACAGAAGGAGCAAGATAACGACCACAGGGAGGGTGGTTTATCAACGGCAAAATATAGATCGGAAGAGCACACGTCTGAACTCCAGTCACGTGACGTTATCTCGTATGCCGTCTTCTGCTTGAAAAAAAAAAAAAGACAGTGCAATCTATACGTCTCGAGTAGTGACGAAGAGTAATCAGCAGATTATTGTCGTGGTCTAGTAGTGTTCATTA
+
CDDEDFFFFFFFGGGGGGGGGGHHHHHHHHHHGHHHHHGGGGGHHHHHHHHHHHHHHHGGGGGHHHHGCEGGEFGFGHHHHHHHGGGGGHHHHHHHHHHHGGGGHHGHHHHGHHHGHHHHHHHHHHHHGFHHGGGGH==GHHGGHHHHGGGHGHGEHHHHFFHHHGGGG?9<9..:/<01111<01111<.0.///0.0.11/11..-.<.<1111:001./0111<<11.....0111<<1<<111111<
@M03495:530:000000000-LYBTV:1:2109:18338:8096 1:N:0:GTGACGTT+ATCTGGGA
GTCAGCATGTGAGCTTTGGAGTGAAATCTCTTGTCTTAAGGAATAAAGGAAAAAGATTCCGTCGGAGGCTCGGTGCTCTACAGGTTCAACCTTTGTACTCTATTATTGCCTCACATTCCATCTCTTGTGAAAATATATTTGATTGGCTTTTCTGCAGGTTGTTTGCCAGGACTTTCCAAGACCTCCACTAGAAAACACAATAAACTTTTTGGAAGCTGGACAACTATCTTCATTTTTCAGAAACAGTGAAC
+
CDDDCFFFFFFFGGGGGGGGGGHHHHHHHHHHHHHHHHHHHHHHHHHHGHHHHHGGHIHIHIHGGFGGGHHGGGGGHHHHHHHGHHGHHHHHHHHHHHHHHHHHHHHHHHHHHHHHHHHHHHHHHHHHHGHHHHHHHHHHGFHGHHGHGHHHHHHHHHHHHGHHHHHHGHHHHHGHHHFGHHHHHHHHHGHFHHHHHHHGHDFHHHHHHHGGHGHGHHHHHHHGHHHFHHGGGHHGGFFFFFFGGGGGFG0
@M03495:530:000000000-LYBTV:1:2109:27319:8096 1:N:0:GTGACGTT+ATCTGGGA
GTCAGCATGTGAGCTTTGGAATTAGTAAATTCGTTGACGACAGAAGGAGCAAGATAACGACCACAGGGAGGGTGGTTTATCAACGGCAAAATATAGATCGGAAGAGCACACGTCTGAACTCCAGTCACGTGACGTTATCTCGTATGCCGTCTTCTGCTTGAAAAAAAAAAATATATTTGCCTGTCTTCTGGCCAACACACCTCTATCCACTCATAACCTCGTGTCCTAGCGTCTTCTCCTCGTCCTACTCC
+
BBBBBFFFFFFFD4GGGGGGGGHHH5FGHHHHFHHHHHFGGCEHHHHHHHFFHHHHHHGGG0EHHHHGEGGG1FFEEHFHFHHHGGGGGHHHHHHHGHHHGEGGHHHHHHHGCEHGHHHHHHHGHHHHGHHHGGFGGFGGGH?EHHHHGCCHGHHHHHHHFHFGCDG?@:-.90000090000;/000;000./.......9.///9///;/////////...../////-;.../////..:.A./B//:
@M03495:530:000000000-LYBTV:1:2109:3725:8126 1:N:0:ATGACGTT+ATCTGGGA
GTCAGCATGTGAGCTTTGGAGTGAAATCTCTTGTCTTAAGGAATAAAGGAAAAAGATTCCGTCGGAGGCTCGGTGCTCTACAGGTTCAACCTTTGTACTCTATTATTGCCTCACATTCCATCTCTTGTGAAAATATATTTGATTGGCTTTTCTGCAGGTTGTTTGCCAGGCCTTTCCAAGACCTCCACTAGAAAACACAATAAACTTTTTGGAAGCTGGACAACTATCTTCATTTTTCAGAAACAGTGAAC
+
AAAAABFFDDFDG4BGGGCGGGHHHHHGCHHHHHCHHFGGF3FHHHHHGFHFFFDEGHGHHHHGGGCE1GFCCGCFGGFFFFHGGH@FGGHGHGH@GHHHHHHGBGHHFHHHGHHHHHDDG3??E4FGGBEBDFGHHHGHHFGHHHHCAGGDGHHFHGHHGGHHHHGHHE//<GGH1DFDCCCGGHFFD<C<=DGHEH.ED<0=DDFDDGCDBCGEGGHFCCGEFBGEFBBBCF0FGBFFBBFB9B;9BF9
@M03495:530:000000000-LYBTV:1:2109:5365:8161 1:N:0:GTGACGTT+ATCTGGGA
GTCAGCATGTGAGCTTTGGTCCAGCCTGAGTCCTTTGGTTTATCAACGGCAAAATATAGATCGGAAGAGCACACGTCTGAACTCCAGTCACGTGACGTTATCTCGTATGCCGTCTTCTGCTTGAAAAAAAAAAAAAAAAGCAGCCGAAAAACATCATGATCCAATACAATATAAACCAACAAACAACAACATAAAATAGATCTGATACTAACATCGTCACAAGGTCTATCAACACAGCTACTAGTTCATAT
+
CDCDDFFFFFFFGGGGGGGGGGHHHGHHHHHHHHHHHHFGHHHHHHGGGGGGGHHHHHHHFEGEFGGHHHHHHHGHHHGHHHHHHHHHHHHGHHHGGGGHHHHHHFGHHHHGGGHGHHHHHHHHGHHHGGFGA@>-<--..0/<.;----;..000;00;000000000000;000/...:.....:..../00000000000090000000;00.9;..00;.00000009/0....00009;0900000
@M03495:530:000000000-LYBTV:1:2109:17983:8169 1:N:0:GTGACGTT+ATCTGGGA
GTCAGCATGTGAGCTTTGGATGGTTCTGGTTTATCAACGGCAAAATATAGATCGGAAGAGCACACGTCTGAACTCCAGTCACGTGACGTTATCTCGTATGCCGTCTTCTGCTTGAAAAAAAAAAAAAAATAAAGGGATCATATGTTAATGCGTAGTATGAAACTAGATCAAAGCGACTGTACTCAGACCAACATTCTGTAGACGTGTGACAGTTGCACTTCATGGTTCATCTATCGCTGATTAGTAAGTCA
+
DDDDDFFFFFFFGGGGGGGGGGGHHHHHHHHHHHHHHHGGGGGHHHHHHHHHHHGGGGHHHHHHHGHHHGHHHHHHHHHHHHGHHHGGGGHHHHHHGGHHHHGGGHGHHHHHHHHHHHHGGGGG></>-01<111../..=0000000<=0.<.-<0000000000:000<00/..--.000000000./.../000000000.../.0000<0<000000000::0:0000000.....000000000<0
@M03495:530:000000000-LYBTV:1:2109:21989:8174 1:N:0:GTGACGTT+ATCTGGGA
GTCAGCATGTGAGCTTTGGAGAAAACGGCCGATGCCCTGGTTTATCAACGGCAAAATATAGATCGGAAGAGCACACGTCTGAACTCCAGTCACGTGACGTTATCTCGTATGCCGTCTTCTGCTTGAAAAAAAAAAAAAAACAAACAATGCACAAATCCCAGCACCTCATCACTACAAATAGTAATCCGGTTGACTCTCATATCGCATTCATATTCGTCTATCAGTTGTTTCTGCTACTATACATCATCTCA
+
CCCDDFFFFFFFGGGGGGGGGGHHHHGGGGGGGGGHHHHHFHHHHHHHHGGGGGHHHHHHHHHHHGGGGHHHHHHHGHHHGHHHHHHHHHHHHGHHHGGGGHHHFHHGGHHHHGGGHGHHFHHHHGHHHHGGGG?<----......:000000/.0;0:0B./.9/.900;000/009900000000.;-.-/0000000000....90000009::...:0;90000./0000000000000;:0;00;0
@M03495:530:000000000-LYBTV:1:2109:10545:8182 1:N:0:GTGACGTT+ATCTGGGA
GTCAGCATGTGAGCTTTGGAATTAGTAAATTCGTTGACGACAGAAGGAGCAAGATAACGACCACAGGGAGGGTGGTTTATCAACGGCAAAATATAGATCGGAAGAGCACACGTCTGAACTCCAGTCACGTGACGTTATCTCGTATGCCGTCTTCTGCTTGAAAAAAAAAAAAAAAAAAAAAAGTATCGACCTAATCATAGTTACAACTATCTAGACTAAGACTAGTACTATATACTCAATGTTCTATCTGC
+
CCCCCFFFFFFFGGGGGGGGGGHHHHGHHHHHGHHHHHGGGGGHHHHHHHHHHHHHHHGGGEEHHHHGGGGGEFFGGHHHHHHHGGGGGHHHHHHHHHHHGGGGHHHHHHHGHHHGHHHHHHHHHHHHGHHHGGGGHHHHHHGGHHHHGGGHGHHHHHHHHHHHHGGGEGB9;-;------:.900;.:--.00000000:0000900:0009000000000000;0090000000000000000000900
@M03495:530:000000000-LYBTV:1:2109:4083:8182 1:N:0:GTGACGTT+ATCTGGGA
GTCAGCATGTGAGCTTTGGAGTGAAATCTCTTGTCTTAAGGAATAAAGGAAAAAGATTCCGTCGGAGGCTCGGTGCTCTACAGGTTCAACCTTTGTACTCTATTATTGCCTCACATTCCATCTCTTGTGAAAATATATTTGATTGGCTTTTCTGCAGGTTGTTTGCCAGGACTTTCCAAGACCTCCACTAGAAAACACAATAAACTTTTTGGAAGCTGGACAACTATCTTCATTTTTCAGAAACAGTGAAC
+
AA@AAFFFFFFFGGGGGGGGCGFHHHHGHHHHHHHHHGBGFGFHHHGHHFHHHHGGHGGHHBGFGGGGGHHGGGGGHHFHHGFFHHHHHHHHHFGGHHHHHHHHHFHHHHHHHHHHHHHHHHHHHHHHGHHHHHHHHHHHHFHHEGHEGHHHHHHHGHHHHEHHFFHHHGHHGFHHHGBGHHHHHHGHGHH1FFHHGHGGFDDHHHHHHHGGBCGHHHGFFHFAGGCGHHGFGG0CCFFGGGGGFGC0;C0
@M03495:530:000000000-LYBTV:1:2109:16117:8190 1:N:0:GTGACGTT+ATCTGGGA
GTCAGCATGTGAGCTTTGGAGTGAAATCTCTTGTCTTAAGGAATAAAGGAAAAAGATTCCGTCGGAGGCTCGGTGCTCTACAGGTTCAACCTTTGTACTCTATTATTGCCTCACATTCCATCTCTTGTGAAAATATATTTGATTGGCTTTTCTGCAGGTTGTTTGCCAGGACTTTCCAAGACCTCCACTAGAAAACACAATAAACTTTTTGGAAGCTGGACAACTATCTTCATTTTTCAGAAACAGTGAAC
+
CCCCCFFFFFFFGGGGGGGGGGHHHHHHHHHHHHHHHHHHHHHHHHHHHHHHHHGGHIHHHIHGGGGGGHHGGGGGHHHHHHHHHHHHHHHHHHHHHHHHHHHHHHHHHHHHHHHHHHHHHHHHHHHHHHHHHHHHHHHHHHHHHFHHHHHHHHHHHHHHHGHHHHHHHGHHHHHHHHHHGHHHHHHHHHHHDHHHHGHGHFHGHHHHHHGGFHHHHHHHHHGHHECGHHGGGGGGGGGGGFGGGGFGFF0
@M03495:530:000000000-LYBTV:1:2109:14762:8192 1:N:0:GTGACGTT+ATCTGGGA
GTCAGCATGTGAGCTTTGGAATTAGTAAATTCGTTGACGACAGAAGGAGCAAGATAACGACACAGGGAGGGTGGTTTATCAACGGCAAAATATAGATCGGAAGAGCACACGTCTGAACTCCAGTCACGTGACGTTATCTCGTATGCCGTCTTCTGCTTGAAAAAAAAAAAGACAGAAGAGAGCAGTAGATGTAACGTCTGCACTACAGACGCACACACAGAACTCGAAAGCGCTACATGGCACACTAAAGA
+
BCCBCFFFFFFFGGGGGGGGGGHHHHGHFHHHGHHHHHGFGGGHHHGHHHHHHHHHHHGGGGGHHHGGGGG?FFGGHHHHHHHGGGGGHGHGHHHHHHHGGGGHHHHHHHGHHGGHHHHHHHHHHHHGHHHGGFGHHGHHHGGHHHHGGGHGHHHGHHHFCGFGGGG-@:..////00:.9..;/000;00;000./:/.00000:000.---:-.....00/00..;../.-:--000/./0/.9/0;00
@M03495:530:000000000-LYBTV:1:2109:6263:8195 1:N:0:GTGACGTT+ATCTGGGA
GTCAGCATGTGAGCTTTGGAATTAGTAAATTCGTTGACGACAGAAGGAGCAAGATAACGACCACAGGGAGGGTGGTTTATCAACGGCAAAATATAGATCGGAAGAGCACACGTCTGAACTCCAGTCACGTGACGTTATCTCGTATGCCGTCTTCTGCTTGAAAAAAAAAAAAACTCATCACCCAACACGCTCATCAATCTACACCCAACAACAGCCCCAAATAGCACACTTCCATAATCTATTACTCCTCA
+
CCCCCFFFFFFFFGGGGGGGGGHHHGGGHHHHGHHHHHGGGGGHHHHHGHHHHGHGHHGFGEGHHHHGGGGG?FEEFHHHHHHHGGGGGHGHHHHHHHGHGGFGHHHHHHHGHHHGHHHHFHHHHHHHGGHHGGGGHGHGHHFGFHHHGDGHGHHHGHHHHHHHHGGGG@?A-.0000;0:/...:A.;-...;0;B0000999/:......./.......;000:0/./09;0000;0000;;00;00/0
@M03495:530:000000000-LYBTV:1:2109:14412:8200 1:N:0:GTGACGTT+ATCTGGGA
GTCAGCATGTGAGCTTTGGAGTGAAATCTCTTGTCTTAAGGAATAAAGGAAAAAGATTCCGTCGGAGGCTCGGTGCTCTACAGGTTCAACCTTTGTACTCTATTATTGCCTCACATTCCATCTCTTGTGAAAATATATTTGATTGGCTTTTCTGCAGGTTGTTTGCCAGGACTTTCCAAGACCTCCACTAGAAAACACAATAAACTTTTTGGAAGCTGGACAACTATCTTCATTTTTCAGAAACAGTGAAC
+
BBBBBFFFFFFFGBGGGFGGFGHHHFGHHHHHHHHHFHFGHGGFFGHHHHFHEGGGHHHGHFGGGCEGGHHGGDEFHHHGHGHHHHHHHHHHFHHHHHHHHHGHHHHHHHHHEHHHHHHHHHHHHHHHHHFHGGHHHHHHHFHB3FGGHFHHGGGHFHGHHFHHHHGHHHHHHFHGGHGHGHHHHHHHHHHGHHHHHGHGFGG0GGHHHHGGFFH.GHHHHHHEEGGHHHGGGGGGGGGGEF/FFGBBFFB
@M03495:530:000000000-LYBTV:1:2109:21195:8209 1:N:0:GTGACGTT+ATCTGGGA
GTCAGCATGTGAGCTTTGGTCCAGCCTGAGTCCTGGTTTATCAACGGCAAAATATAGATCGGAAGAGCACACGTCTGAACTCCAGTCACGTGACGTTATCTCGTATGCCGTCTTCTGCTTGAAAAAAAAAAAAACAGTAGTTTAGAGTCACCAGATTGTTCCTGTAGGCTTGCATAATGTCTACACTCATACAACTCTTTCCTGACATAGCACGGTCATCGTCAGTATGTAACACTGACATTATTTCTCGC
+
DDDDDFFFFFFFGFGGGGGGGGHHHGHHGHGHHHHHGHHHHHHHHGGGGGHHHHHHHHHHHGGGGGHHHHHHGHHHGHHHHHHHHHHHHGHHHGGFGHHHHHHGGHHHGGFGHGGHHHHHHHGHHHGGG@B//<..011<11<>111000000..<000000000:0;00/-.0<C000:C0000/0//;000000000000000/0000000--...000....0000;0000000000000000000..
@M03495:530:000000000-LYBTV:1:2109:22920:8247 1:N:0:GTGACGTT+ATCTGGGA
GTCAGCATGTGAGCTTTGGAATTAGTAAATTCGTTGACGACAGAAGGAGCAAGATAACGACCACAGGGAGGGTGGTTTATCAACGGCAAAATATAGATCGGAAGAGCACACGTCTGAACTCCAGTCACGTGACGTTATCTCGTATGCCGTCTTCTGCTTGAAAAAAAAAAAATAGACCATTAACATTCTGAATTCAGCTTAACTCCTTCTGTTCAGCAGCAACACGATTCTCGTTAGCATCTCTGTCTACT
+
BBCCCFFFFFFFGGGGGGGGGGHHHFGHHHHHGHHHHHGGGGGHHFHHHHHHHHHHHHGGGGGHHHFGFGGGEFGEGHHHHHGHGGGGGHHHHHHHHHHHGEGGHHHHHHHGHHHGHHGHHHHGHHHHGHHGGDFFHH=GHHGGHHHHGGCHGFHHHHHHHGHHFGGG?;9-.0090::F0000C090000;009000:0000000000:00:;:000././9.9.;9.0:0.....0000000009;00:
@M03495:530:000000000-LYBTV:1:2109:26930:8251 1:N:0:GTGACGTT+ATCTGGGA
GTCAGCATGTGAGCTTTGGAGTGAAATCTCTTGTCTTAAGGAATAAAGGAAAAAGATTCCGTCGGAGGCTCGGTGCTCTACAGGTTCAACCTTTGTACTCTATTATTGCCTCACATTCCATCTCTTGTGAAAATATATTTGATTGGCTTTTCTGCAGGTTGTTTGCCAGGACTTTCCAAGACCTCCACTAGAAAACACAATAAACTTTTTGGAAGCTGGACAACTATCTTCATTTTTCAGAAACAGTGAAA
+
BBBBBFFFFFFFGBGGGGGGGFGGCHHHHHHHHHHHHHHHGHFHHHHHHHHHHHGGHHHHEGHGGGGGGHHGGGGGGHGHGHHHHHHHHHHHHHHGHHHHHHHHHGHHHHHHGHHHHHHHHHHHHHHHHFHHHHHHHFGHFHHHHFHHHHHHHFHHHHHHHGHHHHHHHEHHHHGHHHBGHHHHHHHHHEF1FDCHGGCEHHGHHGHHHHGGHHHAHHHFGGAGHHCGFCF;CFGGGGGGGFGGGG;F0B0
@M03495:530:000000000-LYBTV:1:2109:25275:8251 1:N:0:GTGACGTT+ATCTGGGA
GTCAGCATGTGAGCTTTGGAGTGAAATCTCTTGTCTTAAGGAATAAAGGAAAAAGATTCCGTCGGAGGCTCGGTGCTCTACAGGTTCAACCTTTGTACTCTATTATTGCCTCACATTCCATCTCTTGTGAAAATATATTTGATTGGCTTTTCTGCAGGTTGTTTGCCAGGACTTTCCAAGACCTCCACTAGAAAACACAATAAACTTTTTGGAAGCTGGACAACTATCTTCATTTTTCAGAAACAGTGAAC
+
BABCAFFFFFFFGGGGGGGGGGHHHHHHHHHHHHHHHHFHHFHGHHHHHHHHHHGGHIHHHHHGGGGGGHHGGGGGHHHHHHHHHHHHHHHHHHHHHHHHHHHHHHHHHHHHHHHGHFHHHHHGHHHHHHHHGGHHHHHHHHHGHHHHHHHHHGHHHEHHHGHHHHHHGGHHHHHHHG1GHGGHHGCGGHHHHHEHHHEEGGGDHHHHHHFGHGHHFBFGHHHHHGGHHHGGGGGGFFFFF9BBFFGGGG0
@M03495:530:000000000-LYBTV:1:2109:23859:8272 1:N:0:GTGACGTT+ATCTGGGA
GTCAGCATGTGAGCTTTGGTTTATCAACGGCAAAATATAGATCGGAAGAGCACACGTCTGAACTCCAGTCACGTGACGTTATCTCGTATGCCGTCTTCTGCTTGAAAAAAAAAAAAAAATTCAAGACTCCATGGAAAAATTTCGTCAACAATTACAAGTAGCAGGAGATCTGAACTTTCGATAGTCATACACAGTTCTGGCGCTCGCGCTGGACGTCGTACGTGGTTGGGAGGTACTTCAGGCAAGTTTCT
+
BBBBBFFFFFFFGGFGGGGGGGGHHHHHGGGGGHHGGHHHHHGGGEGGGHHHHHHGHHHGEGHHHHHHHHHHGHHHGGFGHHFHHHFGHHHGGGGHGHHHHHHHHHHHHGGECG/////0111111>1111=10<11<.</00/<A.<00.000;00000;000..../09000/9090.90.900;00000099;00;009;9A---9---..9..--..-..:;..--.:-://;//////.../////
@M03495:530:000000000-LYBTV:1:2109:18325:8274 1:N:0:GTGACGTT+ATCTGGGA
GTCAGCATGTGAGCTTTGGTCCAGCCTGAGTCCTCTGGTTTATCAACGGCAAAATATAGATCGGAAGAGCACACGTCTGAACTCCAGTCACGTGACGTTATCTCGTATGCCGTCTTCTGCTTGAAAAAAAAAAAAAAAACAAATGAAAATACCCATCTAGCTGCAATCATGGTAATTTCAACAGGTGATACATTATAATGCTAATGTGAATATGCTGGTGATAATACGTTCAAGCAATCCTATACGTGTTT
+
DEEDEFFFFFFFGGGGGGGGGGHHHGHHHHHHHHHHHHGGHHHHHHHGGGGGHHHHHHHHHHHGGGGHHHHHHHGHHHGHHHHHHHHHHHHGHGHGGGGHHHHHHGGHHHHGGGHGHHHHHHGHHHHHGGGCC/><---<...1111<1:00:0:</<111100/0100110<11:11<1110/.0:11111:1111:<1111111<111<:11<110//1:11:11.://01<0//00/11111.://./
@M03495:530:000000000-LYBTV:1:2109:4997:8282 1:N:0:GTGACGTT+ATCTGGGA
GTCAGCATGTGAGCTTTGGTCCGCCTGGTTTATCAACGGCAAAATATAGATCGGAAGAGCACACGTCTGAACTCCAGTCACGTGACGTTATCTCGTATGCCGTCTTCTGCTTGAAAAAAAAAAAAAAAATTAGTATTCAACTGAAAGCCTAAGATACCTACACACGACAAACCAAGAGATACAGCTAACTATAAAGACTATACTGCAACTGAAGTAGTCGGCAGTAGCAGCATCACACGTGATTATGCTGA
+
CCDCCFFFFFFFGFGGGGGGGGGGGGHHFGHHHHHHHGGGGGHHHHHHHHHHHGGGGHHHHHGHGHHHGHHHHHHHGFGHHG?GHGGFGHH4GHHGGHHGGGGGHGGFHHHGHGHHHHGGGGG//<>--.000000000000/0000/.<00<0:C0000/:/0.----</......./0000<0000/:0000000/<:0000:0000//00000000.--<-<000<0/.0<0000-.../:<:00000
@M03495:530:000000000-LYBTV:1:2109:16322:8290 1:N:0:GTGACGTT+ATCTGGGA
GTCAGCATGTGAGCTTTGGAGTGAAATCTCTTGTCTTAAGGAATAAAGGAAAAAGATTCCGTCGGAGGCTCGGTGCTCTACAGGTTCAACCTTTGTACTCTATTATTGCCTCACATTCCATCTCTTGTGAAAATATATTTGATTGGCTTTTCTGCAGGTTGTTTGCCAGGACTTTCCAAGACCTCCACTAGAAAACACAATAAACTTTTTGGAAGCTGGACAACTATCTTCATTTTTCAGAAACAGTGAAC
+
CCCCDFFFFFFFGGGGGGGGGGHHHHHHHHHHHHHHHHHGHHHHHHHHHHHHHHGGHHHIHFHGGGGGGHHGGGGGHHHGHHHHHHHGHHHHHHHHHHHHHFHHGHHHHHHHHHHHHHHHHHHHHHHHHHGHHHHHHHHHHHHHHHHHHHHHHGHHHHHHHGHHHGHHGHHHHHGHHHFHGHGHHHHHHHGHGHGHHHGGHHFGGFHHHHGGHHHGHHHHHHHHHGGFHGGGGGFGGGGFG9BFFGCFFG0
@M03495:530:000000000-LYBTV:1:2109:12801:8294 1:N:0:GTGACGTT+ATCTGGGA
GTCAGCATGTGAGCTTTGGAGTGAAATCTCTTGTCTTAAGGAATAAAGGAAAAAGATTCCGTCGGAGGCTCGGTGCTCTACAGGTTCAACCTTTGTACTCTATTATTGCCTCACATTCCATCTCTTGTGAAAATATATTTGATTGGCTTTTCTGCAGGTTGTTTGCCAGGACTTTCCAAGACCTCCACTAGAAAACACAATAAACTTTTTGGAAGCTGGACAACTATCTTCATTTTTCAGAAACAGTGAAC
+
CDCCCFFFFFFFGGGGGGGGGGHHHHHHHHHHHHHHHGHHHHHHHHHHHHHHHHGGHHHHHHHGGGGGGHHGFGGGHHHHHHHHHHHHHHHHHHHHHHHHHHHHHHHHHHHHHHHHHHHHHHHHHHHHHHHHHGHHHHHHHHHHHHHHHHHHHHH3FGHHHGHHHHHHHEHHHHHHGH1FHFHHHHHHHHGHHHHHHHHGHHFHHHHHHHGGHHHHHHGGHHHHHHGHHHGGGGGGGGGGGFGGGGCBFE0
@M03495:530:000000000-LYBTV:1:2109:24326:8305 1:N:0:GTGACGTT+ATCTGGGA
GTCAGCATGTGAGCTTTGGAGTGAAATCTCTTGTCTTAAGGAATAAAGGAAAAAGATTCCGTCGGAGGCTCGGTGCTCTACAGGTTCAACCTTTGTACTCTATTATTGCCTCACATTCCATCTCTTGTGAAAATATATTTGATTGGCTTTTCTGCAGGTTGTTTGCCAGGACAGGTCGTGATTGCTGGAGCAGGTATGATATAATTCTAGGATTTGACAGATGAATAATTTACATATATATCTAACTTTGA
+
BBBBBFFFFFFFGFGGGGGGGGGHHHHHHHGHHHHHHHHHHCHHHHHHHHHHHHGGHHHHGHHGGGGGGHHGGGGGHHHHHHHHHHHHHHHHHHHHHHHHHGHHHHHHHHHHGGHHHHHHGHHHHHHHHHHHHHGHHHHHHFHHHHBHHHHHHHGHHHGHHDGHHGGHHHHHHEGGHGGGHHHHHHHHHFHEGG.GHHHFHFHHHHHHHHEHHHHHEFHHFHHG0C;CGHGHHGHHGGGGGBFFFFFGGG0
@M03495:530:000000000-LYBTV:1:2109:24817:8308 1:N:0:GTGACGTT+ATCTGGGA
GTCAGCATGTGAGCTTTGGTCCAGCCTGAGTCCTCTGGTTTATCAACGGCAAAATATAGATCGGAAGAGCACACGTCTGAACTCCAGTCACGTGACGTTATCTCGTATGCCGTCTTCTGCTTGAAAAAAAAAAAAGAGTCGCTATGAGTGTCCTTGGATTCTATAGCCTGACATCGGTGAGAGACCGCGTTGTTGGCTGCTTTGCATCGGCTTCTCCCTCCTGATGTACCTCACAACTATCACCTGCTCCC
+
BBBABFFFFFFFGGGGEGGGFE4FEAGHBAFG4FHHCG5BGFHGHFBEEGGEACGHDFGH5DFE1FFCGFHHHHEFGFGFFHHHGFHHHBFEBG?EEFFBE4FHFFEGGHHGG/GFHHFHFHFC3FFHGCD////.>0>1--...0000000<<00/00000=000000.//000......0/.;.--9---....//9.//////:/.9;;-.///;..;;B/////;9///.//./////;;/9.///.
@M03495:530:000000000-LYBTV:1:2109:20618:8311 1:N:0:GTGACGTT+ATCTGGGA
GTCAGCATGTGAGCTTTGGAATTAGTAAATTCGTTGACGACAGAAGGAGCAAGATAACGACCACAGGGAGGGTGGTTTATCAACGGCAAAATATAGATCGGAAGAGCACACGTCTGAACTCCAGTCACGTGACGTTATCTCGTATGCCGTCTTCTGCTTGAAAAAAAAAAAAATAATATACACAAATTGTAGACGCACTAGTACGCTCATGACGACACACATCTTCATGAACTCTGCGCACGCTATTAACT
+
CCDDCFFFFFFFGFGGGGGGGGHHHHHHHHHHGHHHHHGGGGGHHHHHHHHHHHGHHHGGGGGHHHHGGGGGEGGFGHHHHHHHGGGGGHHHHHHHHHHHGGGGHHHHHHHGHHHGHHHHHHHHHHHHGHHHGGFGHHHFHHGGHHHHGGGHGHHGHHHHGHGHHGCC?9---.000000000;..00:00000:9-;-0;0:0..:..0000.:--;/9.0000000:00000;0:--;---...0000;
@M03495:530:000000000-LYBTV:1:2109:24900:8335 1:N:0:GTGACGTT+ATCTGGGA
GTCAGCATGTGAGCTTTGGTCCAGCCTGAGTCCTCTGGTTTATCAACGGCAAAATATAGATCGGAAGAGCACACGTCTGAACTCCAGTCACGTGACGTTATCTCGTATGCCGTCTTCTGCTTGAAAAAAAAAAAAAAAACCAAACATGAGCATGCCTCATCAGGGTTCTTGACATTAGGAACTTTAAGGACCTAATTGAAACTATCAGCAGTATTTCCTACATGAGTAGTCTCGGGAACAAACACATACAC
+
CCCCCFFFFFFFGGGGGGGGGGHHHGHHHHHHHHHHFHBFGHHHHHHGFGGGHHHGGHGHHHHGFGGHHHHHHHGHHHGHHHHHHHHHHHHGGHEEGFGGHFHHGFGHHHHGGGFGHHFFHHH0BGHFGGGG///----<...<.:000000<000:;0C0000./;90000909090000:00000000../000000000;009000;.0000000;0:000000000009/.---.9/.....9900:
@M03495:530:000000000-LYBTV:1:2109:11129:8339 1:N:0:GTGACGTT+ATCTGGGA
GTCAGCATGTGAGCTTTGGAGTGAAATCTCTTGTCTTAAGGAATAAAGGAAAAAGATTCCGTCGGAGGCTCGGTGCTCTACAGGTTCAACCTTTGTACTCTATTATTGCCTCACATTCCATCTCTTGTGAAAATATATTTGATTGGCTTTTCTGCAGGTTGTTTGCCAGGACTTTCCAAGACCTCCACTAGAAAACACAATAAACTTTTTGGAAGCTGGACAACTATCTTCATTTTTCAGAAACAGTGAAC
+
BBBBBFFFFFFFGGGGGGGGGGHHHHHHGHHHHHHHHHFGFHGHHHHHHHHHGHGGHHHHHGHGGGGGGHHGGGGGHHHHHHEHHHHHHHHHHHHHHHHHHHHHHHHHHHHHHHHHHHHHHHHHHHHHHHHHHHHHHHHHHHHHHGGHHHHHHHHHHHHHHGHHHHHHHEGHGHHHHG1FFHHHHHHGHGFHHHHHHHHGHGHHHHHHHHGGHHHHHHHHHHHHHHHGHHGGGGGGGGGGG;BFFGGGGG0
@M03495:530:000000000-LYBTV:1:2109:8674:8340 1:N:0:GTGACGTT+ATCTGGGA
GTCAGCATGTGAGCTTTGGACTCCTGACTGGTTTATCAACGGCAAAATATAGATCGGAAGAGCACACGTCTGAACTCCAGTCACGTGACGTTATCTCGTATGCCGTCTTCTGCTTGAAAAAAAAAAAAAAAAGAGACTAAAACAGAGGAGTGAGTCCTCATTAGGAAGTTGCTGAGACGATATTATAATGCGACTTTAGCTAGATCGACAGGACTTGCAAGTTCCGTAAATCAGATGTAAAGTGCAACACT
+
BCCDDFFFFFFFGGGGGGGGGGHHHHHHHHHHHHHHHHHHGGGGGHHHHHHHHHHHGGGGHHHHHHHGHHHGGHHHHHHHHHHHGHHHGGGGHHHHHHGGHHHHGGGHGHHHHHHHFHHHHGGGG//<>---..///000000.///.../.00000000<0<0000.00<0000.<0.<.9<<0<00000..-<.0000000<<0.<-.-.../<000000000.0<..00000<<0<000000000..0
@M03495:530:000000000-LYBTV:1:2109:21494:8358 1:N:0:GTGACGTT+ATCTGGGA
GTCAGCATGTGAGCTTTGGAATTAGTAAATTCGTTGACGACAGAAGGAGCAAGATAACGACCACAGGGAGGGTGGTTTATCAACGGCAAAATATAGATCGGAAGAGCACACGTCTGAACTCCAGTCACGTGACGTTATCTCGTATGCCGTCTTCTGCTTGAAAAAAAAAAAAAAGAAGAACAAGACCATGTAGATATTGATAGTTCTGTACACTCAGGTACGTGCTAGAGTGGCGCTATATGCCTAACTCT
+
CCCCCFFFFFFFGGGGGGGGGGHHHHHHGHHHGHHHHHGGGGGHHHHHHHHHHHHHHHGGGGGHHHHGFGGGEFEFGHHHHHHHGGGGGHHHHHHHHHHHGGGGHHHHHHHGHHHGHHHHHHHHHHHHGHHHGGGGHHHHHHGGHHHHGCEEGHHHHHHHFHHHHGGGG::;-:.../0///////9/00;00;;0;000:00:000;00;000:90/9:;.//..:09000..-.-:.0;000900/090
@M03495:530:000000000-LYBTV:1:2109:14097:8359 1:N:0:GTGACGTT+ATCTGGGA
GTCAGCATGTGAGCTTTGGAATTAGTAAATTCGTTGACGACAGAAGGAGATAACGACCACAGGGAGGGTGGTTTATCAACGGCAAAATATAGATCGGAAGAGCACACGTCTGAACTCCAGTCACGTGACGTTATCTCGTATGCCGTCTTCTGCTTGAAAAAAAAAAAAATAAAGAGACTAAAATGTCATAACGAGCTTGACAGATAATAGTATAGATACGCGTTGTACGTTACTGTAGACATGGTTACGTG
+
EDEEEFFFFFFFGGGGGGGGGGHHHHHHHHHHGHHHHHGGGGGHHHHHHHHHHHGGGGGHHHHGGGGGEFGFGHHHHHHHGGGGGHHHHHHHHHHHGGGGHHHHHHHGHHHGHHHHHHHHHHHHGGHHGGGGHHHHHHGGHHHHGFGHGHHHHHGHHFFHHGCFCE-<-.0:11:///<000:101111110..9-<0:.010/111111<11<11111..--<-.11.///.1111111110/<<10.//
@M03495:530:000000000-LYBTV:1:2109:27698:8361 1:N:0:GTGACGTT+ATCTGGGA
GTCAGCATGTGAGCTTTGGCAGCTAGAGCCAACAATTACCTTAAATTCCAAAAACAACATACTCCTCCTTTGGAATTAGTAAATTCGTTGACGACAGAAGGAGCAAGATAACGACCACAGGGAGGGTGGTTTATCAACGGCAAAATATAGATCGGAAGAGCACACGTCTGAACTCCAGTCACGTGACGTTATCTCGTATGCCGGCTTCTGCTTGAAAAAAAAAAAACAGATAAGATGTCACACATCACATC
+
CCCCCFFFFFFFG4GFGGGGGEFHGHHHHHHHGGAGHHFHHHHHGHHHHHHHHHGHHHHHHHHHHHHHHHHHHHHHHHGFGHGHHHGGHHHHGEEFGHHHHHHHHGHHHHHHGGGGGHHHHGGEGG/FCFGHHHHHHEGGGGCHGHHGGHHHHHGCFGHAGHHHHGHHHGGHGHDGHHGGBHGHHFEE:;CGBGFGEAFGF0;-9:AFGFGGGGF0FF?;@-;B--.:////////////9//.///////
@M03495:530:000000000-LYBTV:1:2109:8575:8387 1:N:0:GTGACGTT+ATCTGGGA
GTCAGCATGTGAGCTTTGGATGGTTCTGGTTTATCAACGGCAAAATATAGATCGGAAGAGCACACGTCTGAACTCAGTCACGTGACGTTATCTCGTATGCCGTCTTCTGCTTGAAAAAAAAAAACAATCAAACATACTAGTTTACGTCACCACTATACGGAATGCACTATCATTAACTGCACCAATCATCATCGTCCATACACTCATACATATGCAACCGTCTGACGCGTAATCATGATGAACATCCCTAT
+
CCCCCFFFFFFFGGGGGGGGGGGGHHHHHGHHHHHHHHDGGGGHHHHHHHHHHHGGGGHHGBFGHGHHHGHHHHHHHHHHHGGHHGGFGHHGHHHGGHHHHGGGHGHGHHHHHHHFHHGGGCCB/?/1?111?0111111?111<.00..<<.>0000.<...00=0000000;0;000000/..0/0;00000....00/0009/;00000000000.-....00..-9-..00090;0000000/.900
@M03495:530:000000000-LYBTV:1:2109:26300:8392 1:N:0:GTGACGTT+ATCTGGGA
GTCAGCATGTGAGCTTTGGAGTGAAATCTCTTGTCTTAAGGAATAAAGGAAAAAGATTCCGTCGGAGGCTCGGTGCTCTACAGGTTCAACCTTTGTACTCTATTATTGCCTCACATTCCATCTCTTGTGAAAATATATTTGATTGGCTTTTCTGCAGGTTGTTTGCCAGGATTTCCAAGACCTCCACTAGAAAACACAATAAACTTTTTGGAAGCTGGACAACTATCTTCATTTTTCAGAAACAGTGAACA
+
CCCCCFFBFFFFGGGGGGGFGGHHHGHHHHHHHHHHFHHHGFHHHHHHHHHHHHGGHHHHGGGGGGGGGHHGGEEGHHHHHHHHGGHHHGHHHHHGHHHHHHHHHHHHHHHHHGHHHHHHHHHHHHHHHHHHGHHHHHHHHHHHGHHHHHHHHHHGFHHHGEHHHHGHHHHHHFHHFDFCGFHHGFHH0GDHFFFHGHGHHHHHHHGHFFFGGFEHHHGHHFHHHHHGHFBFGGGGGFF0B/CFGFBFGGG
@M03495:530:000000000-LYBTV:1:2109:27317:8396 1:N:0:GTGACGTT+ATCTGGGA
GTCAGCATGTGAGCTTTGGAGTGAAATCTCTTGTCTTAAGGAATAAAGGAAAAAGATTCCGTCGGAGGCTCGGTGCTCTACAGGTTCAACCTTTGTACTCTATTATTGCCTCACATTCCATCTCTTGTGAAAATATATTTGATTGGCTTTTCTGCAGGTTGTTTGCCAGGACTTTCCAAGACCTCCACTAGAAAACACAATAAACTTTTTGGAAGCTGGACAACTATCTTCATTTTTCAGAAACAGTGAAC
+
BBBBBFFFFFFFGGGGGGGGGGGFAFGHGHHHFHHGFF6GF3BGFFGHF2EGHHFGHHHHE3BE?FFCGEHGGEGGHHHHHHEEFHHHFGHHGFHFDGHGHHHGHGHFFGGFFHHHHHHFFGHHHHHFGE?FFGHFHGFHEFFGF0GHHHFHGHHHFFHHHFEFFHHHFAAGHGHHGH1GFFFHHHHFHHHGHGHHHFGGHGFDFHHGHEGFHHFACHC.CGHHHF0;0CF;FFFFGFFBFB/CB;;CB00
@M03495:530:000000000-LYBTV:1:2109:24902:8409 1:N:0:GTGACGTT+ATCTGGGA
GTCAGCATGTGAGCTTTGGTTTATCAACGGCAAAATATAGATCGGAAGAGCACACGTCTGAACTCCAGTCACGTGACGTTATCTCGTATGCCGTCTTCTGCTTGAAAAAAAAAACCATATAGGTGAATTGCGACGAAGAAAAGGATAGTATTTAAAGCCTCAGAAAAGATTGCGCTATGTTCTATTCCATCCGGATGGAGTACATATCCGAGGAGTCGATCATCGCCTGCCATCAGAGGGCATTACCTGGC
+
BAABBFFFFFFBGBFGFGGFGGFGH5GHGGGG?GFGHHFG5FFCEEFGFGGHHHHGHEFF55BFGHHHHHHGGBFGGE?FFH4BEG1?GGFB/EEGFHH4GFH?C3330EE/B/?//222222@D22FF22//<<>-..>000.01</00=000000<<C/CG00/:/.0000::C-;9BB000000;0;0;.9..-.////900;000..---.9/9..../9/..9...//9///9..9..://::/9.
@M03495:530:000000000-LYBTV:1:2109:18817:8415 1:N:0:GTGACGTT+ATCTGGGA
GTCAGCATGTGAGCTTTGGTCCAGCCTGAGTCCTCTGGTTTATCAACGGCAAAATATAGATCGGAAGAGCACACGTCTGAACTCCAGTCACGTGACGTTATCTCGTATGCCGTCTTCTGCTTGAAAAAAAAAAAAAGACTTGAGAGCATATTACAGATCACTGAAAAATACGTAATATAGTGTTGTGGCTGCTGCTCTTCCATTTCATCCATGATATGTATTTGTGTGCTCTACACAGATGTGAGGTCATT
+
EDEEEFFFFFFFGGGGGGGGGGHHHGHHHHHHHHHHHGGGHHHHHHHGGGGGHHHHHHHHHHHGGGGHHHHHHHGHHHGHHHHHHHHHHHHGHHHGGGGHGHHHHGGHHHHGGGHGHHHHHHHHHHHHGGGGC//-..011111.0<0011111101100/110001..00.00..1<111::1./......000011011:11:11<1001101111<11:111//.1111111/0.0::<111<</0:1
@M03495:530:000000000-LYBTV:1:2109:26353:8426 1:N:0:GTGACGTT+ATCTGGGA
GTCAGCATGTGAGCTTTGGAGTGAAATCTCTTGTCTTAAGGAATAAAGGAAAAAGATTCCGTCGGAGGCTCGGTGCTCTACAGGTTCAACCTTTGTACTCTATTATTGCCTCACATTCCATCTCTTGTGAAAATATATTTGATTGGCTTTTCTGCAGGTTGTTTGCCAGGACTTTCCAAGACCTCCACTAGAAAACACAATAAACTTTTTGGAAGCTGGACAACTATCTTCATTTTTCAGAAACAGTGAAC
+
BBBBBFBFFFFFCBGFGGCFGFHHHGHHHHHFHHHHFGHHG3CEHBGHHHFHHFGEHFHHFHHGGG?EGHGGFEEGHHHHHHHHFGHFHHFHHHHGGHHHFHHHHHHHHHHHHEHHHHHHHFHHHHHHHHHHHHHHHHHHHHHHGHHHHHHHHDGFHGFFGGHHFBHGFHHGHFGGHHFGEGHHHGHFBGHFHDFHHGHEHHHHGHFHHHGGGGHEHGHHHGHHHHCFG0CFFGGGBFBFB;9CF/;;0C0
@M03495:530:000000000-LYBTV:1:2109:23056:8427 1:N:0:GTGACGTT+ATCTGGGA
GTCAGCATGTGAGCTTTGGACTCCTGACTGGTTTATCAACGGCAAAATATAGATCGGAAGAGCACACGTCTGAACTCCAGTCACGTGACGTTATCTCGTATGCCGTCTTCTGCTTGAAAAAAAAAAAAAAAATGGATTCATTACTTGATTTATTTTTTTAATTCATGGATACATCGCGGGTAATTCAAGTATATTCTTCTATTCTATTATCCCTCGACATTCACACATCAACGTCATACTGAGACCCATGC
+
BBBBBFFFFFFFFFDGGFGGGGHHHHHHHHHHHHHHHHFHGGCFGHHHHHHHHHHHGGGGHFHHHHHGGHHGHHHHHHHHHHHHGHHHGGFGHGHHHHGGGHHHGGGHGHHGHHHHGHHFHGGGCCC<<<--.00000<0===00000=00;:0:0C@-.09000;90000;000..---9-99//9:/;///;///;/;/;/9////://///9-.;.;/////;:////9...9./////;//.;.///
@M03495:530:000000000-LYBTV:1:2109:20194:8431 1:N:0:GTGACGTT+ATCTGGGA
GTCAGCATGTGAGCTTTGGAATTAGTAAATTCGTTGACGACAGAAGGAGCAAGATAACGACCACAGGGAGGATGGTTTATCAACGGCAAAATATAGATCGGAAGAGCACACGTCTGAACTCCAGTCACGTGACGTTATCTCGTATGCCGTCTTCTGCTTGAAAAAAAAAAAGACTGTAAAACAGGTGCCGAAGAAGCTGGCGCAACAGAAGTAAGAACCGGCTTACAAGAAAAAAAGTTTGATTTATGTCG
+
ABBBBFFFFDBFEGGGGGGCFGHHHFGGDGGHFHHGHFE2EGGFHFFHEGHHGHHFHHGFGEFGFHHGAEGFHHGBGGFHHHFHGCFGGFHHHHHHHHHHGGGGHGBGHBC@GCGEHHHHHHHHHGHHDHHEEDCFFFBGFFFGHFFDD/@GGGHGHHHHAFH1<@DG---..900000000./.9;0/--9-.//;9/..-.;-;.9F9///9/;/9.-9-9-/////.//:.;B.//9/9/;B/////.
@M03495:530:000000000-LYBTV:1:2109:23102:8441 1:N:0:GTGACGTT+ATCTGGGA
GTCAGCATGTGAGCTTTTGAATTAGTAAATTCGTTGACGACAGAAGGAGCAAGATAACGACAACAGGGAGGGTGGTTTATCAACGGCAAAATATAGATCGGAAGAGCACACGTCTGAACTCCAGTCACGTGACGTTATCTCGTATGCCGTCTTCTGCTTGAAAAAAAAAAATAAAGATAATATGCAAAAACTATGAGAGATTTCATACTACCATGGAGACCAAGTAATCAAAGAGATAGCTGCAGCATGAA
+
CCCDDFFFFFFFGGGGGGGGGGHHHGGHHHHHGHHHHHGGGGGHHHHGHHHHHHHHHHGGGFGHHHHGGGGGEFGGGHHHHHHHGGGGGHHHHHHHHHHHGGGGHHHHHHHGHHHGHHHHHHHHHGHHGHHGGGFGHHFHHHGGHHHHGGGHGHHHHHHHFHHHHGGGG-A.00<0<<000<000000/..00000000900000:0<:0:/000/0/0../..000:00000///00:00:0/0:.00<0
@M03495:530:000000000-LYBTV:1:2109:10387:8443 1:N:0:GTGACGTT+ATCTGGGA
GTCAGCATGTGAGCTTTGGTTTATCAACGGCAAAATATAGATCGGAAGAGCACACGTCTGAACTCCAGTCACGTGACGTTATCTCGTATGCCGTCTTCTGCTTGAAAAAAAAAAAAAAAAAAATGAACAAATCACAGACATGACTCGCAACGTCAACGCGTCGGGATACTTATTTCATGAGCACAGACAAGACCAGCCGTCATTCTCTTCTCATATGTGATCTCCTGCAAACGTAACGTCCCATGTAGTCC
+
CBCCCFFFFFFFGGGGGGGGGGHHHHHHFGGGGHHHHHHHHHHHGGGGHHGHHHHGHHHGF5GGHHHHHHHHGHHHGGGGHH4GGHGGHHHHGGGHGHHHGHHHGGFHHGGGCC/////--<-.000<<<.DG00000.:00;000.--.--:.9.0.---:----./000:0;09;;0000;.//0;//.//99..;-;-..000000090;BBB0:9090000:B0/00......:;...90/000000
@M03495:530:000000000-LYBTV:1:2109:13422:8460 1:N:0:GTGACGTT+ATCTGGGA
GTCAGCATGTGAGCTTTGGATGGTTCTGGTTTATCAACGGCAAAATATAGATCGGAAGAGCACACGTCTGAACTCCAGTCACGTGACGTTATCTCGTATGCCGTCTTCTGCTTGAAAAAAAAAATCGTAAACAAGCAGTAGGAATTCCTGCTTTATCAAGATATCTTTTCGACTCATCAGAAATATCCGAAATTGTTAACTTCTTCGTCATTGAGTCGATACCACTCAGCAGGTAGGGTACGTCAACCATT
+
BBBABFFFFFFFGFGGGGGFGGGFHHHHHHHHHHFHDGDGGCCHHHHHHHHHGHGGGGHHHFGHHGGHHGHHHHHHHHHHHHGFFHGGGGHHHHHHGGHHHHGEGHFHHHHHHHHFHHFEDGC/0@/<<0/11/</00<1?11?1<11<11<<DF<111111<00=<<00-<...00;00::CH0000;..-.000;BBBC0;000.;...009000-;9.-090/////:..;//..9//9.99:/.;/B
@M03495:530:000000000-LYBTV:1:2109:19182:8475 1:N:0:GTGACGTT+ATCTGGGA
GTCAGCATGTGAGCTTTGGTCCAGCCTGAGTCCTCTGGTTTATCAACGGCAAAATATAGATCGGAAGAGCACACGTCTGAACTCTAGTCACGTGACGTTATCTCGTATGCCGTCTTCTGCTTGAAAAAAAAAAAAAAGAAATGCTATGATATACAGCTAATCTTTTTCTATACAATAAAAGTAGTACTCATAGTCTGTTGTCTGACATAGTTATACATTGTCCTAACTCATCCAGATGAACGTCAACAGCA
+
CCCDDFFFFFFFGGGGGGGGGGHHHGHHFHHHHHHHHHFFHHHHHHHGGGGGHHHHHHGHHHHGGGGHHHHHHHGHHHGHHHHHHHHHHHHGHHHGGGGHHFHHHGGHHHHGGGHGHHHHHHHHHHHHGGFDD@/<-..0000000000000=0000000000000:/000000000<000<0000;0:000;00;0000/00;0000;00000:00000000000;00000000:00000.;...00/./
@M03495:530:000000000-LYBTV:1:2109:15978:8485 1:N:0:GTGGCGTT+ATCTGGGA
GTCAGCATGTGAGCTTTGGAGTGAAATCTCTTGTCTTAAGGAATAAAGGAAAAAGATTCCGTCGGAGGCTCGGTGCTCTACAGGTTCAACCTTTGTACTCTATTATTGCCTCACATTCCATCTCTTGTGAAAATATATTTGATTGGCTTTTCTGCAGGTTGTTTGCCAGGACTTTCCAAGACCTCCACTAGAAAACACAATAAACTTTTTGGAAGCTGGACAACTATCTTCATTTTTCAGAAACAGTGAAC
+
BCCDDFFFFFFFGGGGGGGGGGHGHHHHHHHHHHHHHHHHHHHHHHHHHHHHHHGGHIHIHGGGGGGGGHHGGGGGHHHHHHHHHHHHHHHHHHHHHHHHHHHHHHHHHHHHHHHHHHHHHHHHHHHHGHHHHHHHHHHHHHHHFHHHHHHHHHHHGHHHHEFHHHHHHGHHHHHHHHGFHHHFHHHHHHHHHHHHHHHGHHHDHFHHHHGG0GHHHHHEHHHHHHGHHFGGGGGGGGFFG0CFFGFFBF:
@M03495:530:000000000-LYBTV:1:2109:13865:8505 1:N:0:GTGACGTT+ATCTGGGA
GTCAGCATGTGAGCTTTGGTCCAGCCTGAGTCCTGGTTTATCAACGGCAAAATATAGATCGGAAGAGCACACGTCTGAACTCCAGTCACGTGACGTTATCTCGTATGCCGTCTTCTGCTTGAAAAAAAAAAACAAACGAATAACTACAAGAAGCTGCAGATCGTAATGCATACGCATTTCATCCATATACTCCAGCCTGATGCACTGCGTGTGCGATAATGGAGCGTGCACTACATCAAGCAATGGTCTAT
+
CCDDDFFFFDFFGGGGGGGGGGHHGGHHGHHHHHHHHHHHHHHHHGGGGGHHHHHHHHHHHGGGGGHHHHHHGHHHGHHHHHHHHHHHHGHHHGGFGHHGHHHGGHHHHGGGHGHHHGHHHHHFHHGGGG><///0?/<.<.11111111>//00<0/0000./...000<;0.....000000000:;000000/././000000/0.....0.....00:0//-....0;0/000:000//0000:000
@M03495:530:000000000-LYBTV:1:2109:26785:8508 1:N:0:GTGACGTT+ATCTGGGA
GTCAGCATGTGAGCTTTGGAGTGAAATCTCTTGTCTTAAGGAATAAAGGAAAAAGATTCCGTCGGAGGCTCGGTGCTCTACAGGTTCAACCTTTGTACTCTATTATTGCCTCACATTCCATCTCTTGTGAAAATATATTTGATTGGCTTTTCTGCAGGTTGTTTGCCAGGACTTTCCAAGACCTCCACTAGAAAACACAATAAACTTTTTGGAAGCTGGACAACTATCTTCATTTTTCAGAAACAGTGAAC
+
BBBB@FFFFDFFGFGGGGGFGFGBGFHHFF6FGHHFFHDGGBHGHHHHHHHHHHGGHHHHFEGGGGGCGHHGGFGGHFHHGHHHGGHHGHHHHHHGHHHHHHHHHHHE4GHHHHHHHHHGHHHHHHHFHFGDFHHHHHHHGGHHGHGHHHHHHHBGHHHGHGHHGHHHHHHHHHHHGGFGHHHGHHHHHHG1FDGHHHACFHGDGHHHHHGGHHHEHHHFHGGGHHFFGCBCFGFGGGGGFFFGGG9CBF0
@M03495:530:000000000-LYBTV:1:2109:24940:8521 1:N:0:GTGACGTT+ATCTGGGA
GTCAGCATGTGAGCTTTGGAGGGCAAGAAGTGGTTGTGACTGGTTTATCAACGGCAAAATATAGATCGGAAGAGCACACGTCTGAACTCCAGTCACGTGACGTTATCTCGTATGCCGTCTTCTGCTTGAAAAAAAAAAAAAATGTAAGATATGGCTGTGCATATGTGTGTTTGCTTAGCATATGATGAGTGTCATCGTGTTGTGGACGGTCAGTCGAGAGGCGCACTACCACGATTACTTTCAGAGGACAA
+
EDEEEFFFFFFFGGGGGGGGGGGGGGGHHHGHHHGGEGHHHHHHHHHHHHHHGGGGGHHHHHHHHHHHGGGGFHHHHHHGHHHGHHHHHHHHHHHHGGHHGGGGHHGHHGGGHHHHGGGHGHGHGHHHFGHFGGGGG<----.011111=1111./../1111:111<.<///111100:111111110101111<0.....<..00--.<./11..-.-..-----0//0<.-...011:11110.<./.
@M03495:530:000000000-LYBTV:1:2109:15843:8525 1:N:0:GTGACGTT+ATCTGGGA
GTCAGCATGTGAGCTTTGGAGACTGGTTTATCAACGGCAAAATATAGATCGGAAGAGCACACGTCTGAACTCCAGTCACGTGACGTTATCTCGTATGCCGTCTTCTGCTTGAAAAAAAAAAAACGAAGAGCTGGCGGTATTTCCTGAAGCTGACAGCAATCAGGCCGAGATGTATCGCTTCCGAGTCCTTAGGGACATACAGCTTGAGTCTCTCCCACCCTCCCGCTCTGGTCCTTACTCCGCCTGACTGC
+
BBBBBFFFFDDFE4GFGGCFCGFHHFHHHHHHHHHEGEAEAEGGHHGHGHHGACEGHCGFGHGHHHGFHHGHHHHHHHGGGGCFEGG2GEGFHFEGHHHGFEGGHHFFHGF0FFHH?E?/B////////<?D10.A--..=D0=0=000:;00/:0.;/0:00:;.;---.00000.;9..9..-./9/;///.9..///9/;///.//;9///;/...9..9..-9-.////////;9//.9..../;//
@M03495:530:000000000-LYBTV:1:2109:23576:8528 1:N:0:GTGACGTT+ATCTGGGA
GTCAGCATGTGAGCTTTGGAGTGAAATCTCTTGTCTTAAGGAATAAAGGAAAAAGATTCCGTCGGAGGCTCGGTGCTCTACAGGTTCAACCTTTGTACTCTATTATTGCCTCACATTCCATCTCTTGTGAAAATATATTTGATTGGCTTTTCTGCAGGCTGTTTGCCAGGACTTTCCAAGACCTCCACTATAAAACACAATAAACTTTTTGGAAGCTGGACAACTATCTTCATTTTTCAGAAACAGTGAAC
+
AABBBFFF4FDBGBBGGGFFGGHHHHHHFHHHFFGHFH6AEGEGHHFBFFHHHGFGHDHHH3B0EE0EEFHG?EEGHFGHHFBGBGFHHGFFFHFHEGHHHHHHHHHGHDGHFHGHHHHHHHGHHHHHEHHFBHHHFGHGHFHHB0CGFFHHHFFHBC/@GFGHHHHFH/FGHFGHHF1<00CGHAFFBG1>FFHHHHHCFDFGGHHFGG-@/CGFHEGHAFHEGB;CG0CFFGEFB99FBFBF9F9BBF9
@M03495:530:000000000-LYBTV:1:2109:20812:8538 1:N:0:GTGACGTT+ATCTGGGA
GTCAGCATGTGAGCTTTGGAGTGAAATCTCTTGTCTTAAGGAATAAAGGAAAAAGATTCCGTCGGAGGCTCGGTGCTCTACAGGTTCAACCTTTGTACTCTATTATTGCCTCACATTCCATCTCTTGTGAAAATATATTTGATTGGCTTTTCTGCAGGTTGTTTGCCAGGACTTTCCAAGACCTCCACTAGAAAACACAATAAACTTTTTGGAAGCTGGACAACTATCTTCATTTTTCAGAAACAGTGAAC
+
CCCCCFFFFFFFGGGGGGGGGGHHHHHHHHHHHHHHHHHHHHGHHHHHGHHHHHGGHHHHGHHGGGGGGHHGGGGGHHHHHHHHHHHHHHHHHHHHHHHHHHHHHHHHHHHHHHHHHHHHHHHHHHHHHHHHHHHHGHHHHHHHHHHHHHHHHGHHHHHHHGHHHHHHGHHHHHHHHHFFGHHHHHHHHGGGHHHHHHGGHHHHHHHHHHGGHGFAFHFGGFHHHHHHHHGGGGGGGGGFGFFGGGGGGF0
@M03495:530:000000000-LYBTV:1:2109:14778:8550 1:N:0:GTGACGTT+ATCTGGGA
GTCAGCATGTGAGCTTTGGAGGGCAAGAGGGTGGTTTATCAACGGCAAAATATAGATCGGAAGAGCACACGTCTGAACTCCAGTCACGTGACGTTATCTCGTATGCCGTCTTCTGCTTGAAAAAAAAAAAAATCATTATAGCACAGTATGATATACATTGATAAGATTCATGAGAATGATGAGCAAGAACTACAGTCGACAAGTAGTCATGTAGAGAGAATGTTGTATACGAGGGTAGTCATGACTCACCT
+
DDDDDFFFFFFFGGGGGGGGGGGGGGGHHHGFFGFFHGHHHGHGGGGGHHHHHHHHHHHGGGGHHHHHHHGHHHGHHHHHHHHHHHHGHGHGGGGHHFHHHFGHHHHGGGHGHHHHHHHHHHHHGGGGFA<-<00000<00<00//0<000000<0000:0000000000000000000000000/////000:00<..-.9.0000:0000<0<0:.<000<00:0000...--./<000<000000<.0
@M03495:530:000000000-LYBTV:1:2109:13522:8558 1:N:0:GTGACGTT+ATCTGGGA
GTCAGCATGTGAGCTTTGGAATTAGCTGGTTTATCAACGGCAAAATATAGATCGGAAGAGCACACGTCTGAACTCCAGTCACGTGACGTTATCTCGTATGCCGTCTTCTGCTTGAAAAAAAAAAAAAACAAACAAGTGAAAAATAAAGTAACAGTCACTGTCCCCTCTTCTGCGTTACATGTACCACAGCTATGCATATTGTTCATTAAATGCTATTAAGACATCAATATCATACGTTATATACTGTTGTT
+
CBCCCFFFFFFFGGGGGGGGGGHHHHHHHHHHHHHHHHGGGGGHHHHHHHHHHHGGGGHGHHHHHGHHHGHHHHHHHHHGHHGHHGGGGGHHHHHHGGHHHHGGGHGHHHHHHHHHHHGGGCG>></<...0.0.011<100<.<000000000=00=00:000::./00000-..9.000;:0000...000000000000000000000;0:00:00000/0000:0000;0:.://.0;000:000:.
@M03495:530:000000000-LYBTV:1:2109:18516:8559 1:N:0:GTGACGTT+ATCTGGGA
GTCAGCATGTGAGCTTTGGAATTAGTAAATTCGTTGACGACAGAAGGAGCAAGATAACGACCACAGGGAGGGTGGTTTATCAACGGCAAAATATAGATCGGAAGAGCACACGTCTGAACTCCAGTCACGTGACGTTATCTCGTATGCCGTCTTCTGCTTGAAAAAAAAAAGAAAATCTTTTATAGTCTGACCACCACCACTACCCCGATCATCAACATACACTTCAACCTTTCACGAGCCTCTCCAAAGCC
+
BABBBFFFFFFFGFGGGGFGGGHHGAGHGHGGGFHHHHGFGCGHHHHHGHHGHGHHGHGFEFGHHGF1FEEGFGCEGHHGHHHHGFG?FECGFHHFHHHEDEG?GHHGHHFGGFGGHHHHHHBHGBGFDGGAADFFHEDGHHCGHFB1CDFHEHHHHHFHHHDHCFCDGA.9./;0/000909C0;009;BB9...;.;.///.9.9---./9BB////:///;/9//.9//9//..---/./9////999
@M03495:530:000000000-LYBTV:1:2109:21118:8566 1:N:0:GTGACGTT+ATCTGGGA
GTCAGCATGTGAGCTTTGGAGTGAAATCTCTTGTCTTAAGGAATAAAGGAAAAAGATTCCGTCGGAGGCTCGGTGCTCTACAGGTTCAACCTTTGTACTCTATTATTGCCTCACATTCCATCTCTTGTGAAAATATATTTGATTGGCTTTTCTGCAGGTTGTTTGCCAGGACTTTCCAAGACCTCCACTAGAAAACACAATAAACTTTTTGGAAGCTGGACAACTATCTTCATTTTTCAGAAACAGTGAAC
+
CCCCCFFFFFFFGGGGGGGGGGHHHGHHHHHHHHHHHHHHHGFGHHHHHHHHHHGGHIHHHHHGGGGGGHHGGGGGHHHHHHHHHHHHHHHHHHHHHHHHHHHHHHHHHHHHHHHHHHGHHHHGHHHHHHHHHHHHHHHHHHHHHHHHHHHHHHGBHFHHHGHHHHHHHAGHHHHHHHHHHHGHHHHGHGFHHHHHHGHGHGFHHHHHHHGGHHFHFHHGHHHHHEGHHHGGGGGGGGGGG0BFGGGFFF0
@M03495:530:000000000-LYBTV:1:2109:15903:8574 1:N:0:GTGACGTT+ATCTGGGA
GTCAGCATGTGAGCTTTGGAATTAGTAAATTCGTTGACGACAGAAGGAGCAAGATAACGACCACAGGGAGGGTGGTTTATCAACGGCAAAATATAGATCGGAAGAGCACACGTCTGAACTCCAGTCACGTGACGTTATCTCGTATGCCGTCTTCTGCTTGAAAAAAAAAAAAACAATATACAAAACCTCGTCATGAACGATCCGAGTTGTTATATTCACAGTCATATATGATATGGATATGCATCATAGTA
+
BCCCCFFFFFFFGGGGGGGGGGHHHHHHHHHHGHHHHHGGGGGHHHHHHHHHHHHHHHGGGGGHHHHGFGGGEGGGGHHHHHHHGGGGGHHHHHHHHHHHGGGGHHHHHHHGHHHGHHHHHHHHHHHHGHHHGGGGHHDGHHGGHHGHGGGHGHHHHHHHHEHHHGGFFC-:-...;0000000...//.:...:;00...9...-9.0:.0000000000000000;00::0000000;000000000:0
@M03495:530:000000000-LYBTV:1:2109:14039:8579 1:N:0:GTGACGTT+ATCTGGGA
GTCAGCATGTGAGCTTTGGAGTGAAATCTCTTGTCTTAAGGAATAAAGGAAAAAGATTCCGTCGGAGGCTCGGTGCTCTACAGGTTCAACCTTTGTACTCTATTATTGCCTCACATTCCATCTCTTGTGAAAATATATTTGATTGGCTTTTCTGCAGGTTGTTTGCCAGGACTTTCCAAGACCTCCACTAGAAAACACAATAAACTTTTTGGAAGCTGGACAACTATCTCCATTTTTCAGAAACAGTGAAC
+
BBBBBFFFFFFBGBFGGGGGGGHHHHHHHHHHHHHHHHGHHBGGHHHGEHHHHHGGHHHHHHHGGGGGGHHGGGGGHHHHHHHHHHHHHGHHHHHHHGHHHHHHHHHHHHHHGHHHHHHHHHHHHHHHHHHHHHHHHHHHHHHHHHHHHHHHHHGHHHHHHGHHHHHHHEGHHHHHHHFHGHHFHHHHHHGFHHGHHHFGHHHGHHHHHHGGEHHHHGHHFHHHHHCGBFGGGFFGGGGFG0:FGGFFFFB
@M03495:530:000000000-LYBTV:1:2109:4908:8581 1:N:0:GTGACGTT+ATCTGGGA
GTCAGCATGTGAGCTTTGGAGTGAAATCTCTTGTCTTAAGGAATAAAGGAAAAAGATTCCGTCGGAGGCTCGGTGCTCTACAGGTTCAACCTTTGTACTCTATTATTGCCTCACATTCCATCTCTTGTGAAAATATATTTGATTGGCTTTTCTGCAGGTTGTTTGCCAGGACTTTCCAAGACCTCCACTAGAAAACACAATAAACTTTTTGGAAGCTGGACAACTATCTTCATTTTTCAGAAACAGTGAAC
+
A>ABBBFFBFFFGGGGGGCFEGHH5FED5FGHFFGFGHGF3FGFHHHHHHHHHGGGHHHHFFFGGGGGGGHGGBEGFFHHHHHHHHGHHHGHFHHFHHHHGHHFFHHFBHGFHHHHHHHHHHHHHFHGGDGHHHHHGHHFHHHHHFHHFHHFHHGFHHHHH<GGHBGGFEEEFGHH<D1F0FGHGHHHHHEF1GHFHGECDG0DFHHFHHGDHFFEGBBCGFHGFFHHFHGGGEBFGGGBF0CFFF;00FB
@M03495:530:000000000-LYBTV:1:2109:18692:8640 1:N:0:GTGACGTT+ATCTGGGA
GTCAGCATGTGAGCTTTGGAGTGAAATCTCTTGTCTTAAGGAATAAAGGAAAAAGATTCCGTCGGAGGCTCGGTGCTCTACAGGTTCAACCTTTGTACTCTATTATTGCCTCACATTCCATCTCTTGTGAAAATATATTTGATTGGCTTTTCTGCAGGTTGTTTGCCAGGACTTTCCAAGACCTCCACTAGAAAACACAATAAACTTTTTGGAAGCTGGACAACTATCTTCATTTTTCAGAAACAGTGAAC
+
DCCDDFFFFFFFGGGGGGGGGGHHHHHHHHHHHHHHHHHHHHHHHHHHHHHHHHGGHIIHHHHGGGGGGHHGGGGGHHHHHHHHHHHHHHGHHHHHHHHHHHHHHHHHHHHHHHHHGHHHHHHHHHHHHHGHHHHHHHHHHHHHHHHHHHHHHHHHGHHHGEHHHHHHGHHHHHHHHHFHFHHHHHHHHHFGHFHHHHGGHHHGHHHHHHGGGHFHHHHGHHHHHHGHHHGGGGFGGGGGG0FFGGGGGGB
@M03495:530:000000000-LYBTV:1:2109:15140:8646 1:N:0:GTGACGTT+ATCTGGGA
GTCAGCATGTGAGCTTTGGATTAGTAAATTCGTTGACGACAGAAGGAGCAAGATAACGACCACAGGGAGGGTGGTTTATCAACGGCAAAATATAGATCGGAAGAGCACACGTCTGAACTCCAGTCACGTGACGTTATCTCGTATGCCGTCTTCTGCTTGAAAAAAAAAAAAAAAAAACACAGAGAACTGAATAATACGTTAATGCACCCGTATATACAGATCTTATGTGAGCACTTACGCTGTGAAATTGA
+
CCCCCFFFFFFFGGGGGGGGGGHHHHHHHHHGHHHEHGGGGGHFHGHHHHHHHHHHHGGGGGHHHHGGGGGBFGGGHHHHHGHGGGGGHHHHHHHHHHHGGGGHHHHHHHGHHHGHHHHHHHHHHHHGFGHGGGGHHHHHHFGHGHHGGFHGHHHHHHGHHHHHGGGGC::------..;..0//:000:90;00;;.0//.0:00;/.-.:A0990;00:099090000000;0BB0.;9../0900090
@M03495:530:000000000-LYBTV:1:2109:19114:8647 1:N:0:GTGACGTT+ATCTGGGA
GTCAGCATGTGAGCTTTGGATGGTTCTGGTTTATCAACGGCAAAATATAGATCGGAAGAGCACACGTCTGAACTCCAGTCACGTGACGTTATCTCGTATGCCGTCTTCTGCTTGAAAAAAAAAAAACCATTTCTTCAATTCATATATTTAATAACATTCTATGTGCTTCCCTCGTATGTATTCTTCTAATTTCTTACTCCCCCTATGTACGTCTTGCATTAGTGGTTTGCCCCATGCCTATAAGCATGTAC
+
BBBBBFFFFFFFGFGGGFGGGGGFGGHHHGGHFHHHGHEGGGFHHHHHHHHHGHGGGGHGHHHHHGHHHGHHHHHHHHHHHHFHEHGGGGHHBGFFGGHFFHGEFHGFHHHFHHHFHHHCD@F//</?/<111@G1?>DGGDGB=11<11=111>11=00000=000=0//0/-;.CF00000;0GG000;;G0C00:;/..9A.CBC00.99/A0;09;B0099C.FF/;/A..//9//;///;/9//;/
@M03495:530:000000000-LYBTV:1:2109:7916:8650 1:N:0:GTGACGTT+ATCTGGGA
GTCAGCATGTGAGCTTTGGACTCCTGACTGGTTTATCAACGGCAAAATATAGATCGGAAGAGCACACGTCTGAACTCCAGTCACGTGACGTTATCTCGTATGCCGTCTTCTGCTTGAAAAAAAAAAAACAACCAACTACATATCAGACTAACAGCATTGGACTTCCAAGACCATTCCACTACCTAACTACTAAGTCGCAGACCTCGCTAGTATAGTGATACACATAAATTCATTTCATCGTATTAATCCAA
+
DDDDDFFFFFFFGGGGGGGGGGHHHHHHHHHHHHHHHHHHGGGGGHHHHHHHHHHHGGGGHFGHHHHGHHHGHHHHHHHHHHHHGHHHGGGGHHBGHHGGHHHHGGGHGHHHHHHGHHHHHGGGG@<//=?=?/.>0<1>11111111100<0<./=0000<000<000.///0;0:;00/::00;;:0=00;000.;-.::.0:.-...:00000000;00:00000000:B0:000009./00:0:000
@M03495:530:000000000-LYBTV:1:2109:7544:8659 1:N:0:GTGACGTT+ATCTGGGA
GTCAGCATGTGAGCTTTGGATGGTTCTGGTTTATCAACGGCAAAATATAGATCGGAAGAGCACACGTCTGAACTCCAGTCACGTGACGTTATCTCGTATGCCGTCTTCTGCTTGAAAAAAAAAAAAAAAACAAAACTCATTTGAACGGTACCAATAAATTCAACACTGTCAAAGTATAGTGGTTAAAGTATCCGTGTATCAAACACCTCGATGTACGCTACAATTGGCAATAAGTGTGATCATAGCTCGTC
+
DDCDDFFFFFFFGGGGGGGGGGGHHGHHGGHHHHHHHHGGGGGHHHHHHHHHHHGGGGHHHHHHHGHHHGHHHHHHHHHHHHGHHHGGGGHHGHHHGGHHHHGGGHGHHHHHHHHHHHHGGCFB<//---......00000000=0.....0000:000000000.00;;000000;0000.0;0000;0000.;../;00000;9.9..;/0:00.;..-000000/000:0000;00000000000.;.
@M03495:530:000000000-LYBTV:1:2109:25696:8663 1:N:0:GTGACGTT+ATCTGGGA
GTCAGCATGTGAGCTTTGGAGTGAAATCTCTTGTCTTAAGGAATAAAGGAAAAAGATTCCGTCGGAGGCTCGGTGCTCTACAGGTTCAACCTTTGTACTCTATTATTGCCTCACATTCCATCTCTTGTGAAAATATATTTGATTGGCTTTTCTGCAGGTTGTTTGCCAGGACTTTCCAAGACCTCCACTAGAAAACACAATAAACTTTTTGGAATCTGGACAACTATCTTCATTTTTCAGAAACAGTGAAC
+
BBBABFFBFFFBGGFGGBGFGGHFHHGHGGFFHFFHHHHHHFHHHHGHBHFHFHEGFHHHGHHEEEEEGHHGGGGGGHGFHHHHFHHGEHAGHHFBEHHHHHHGHGHGFGGHF?GFHHEFGE3GBBGFHHHDFFGHHHHHEHHGD0FGCFDFGFHB2FC2<AHH2>GF<AAGHHHGFF1?00?1FEFGHBHHGHFHEC.CGG0DFFGHFHCGF00:;0;0CBG:CC:0C0;0;B0FFGGEF0////;0;00
@M03495:530:000000000-LYBTV:1:2109:19337:8675 1:N:0:GTGACGTT+ATCTGGGA
GTCAGCATGTGAGCTTTGGTCCAGCCTGAGTCCTGGTTTATCAACGGCAAAATATAGATCGGAAGAGCACACGTCTGAACTCCAGTCACGTGACGTTATCTCGTATGCCGTCTTCTGCTTGAAAAAAAAAAAATACAAAAGTCGGATGCCGTGCTCGTCGTTACAACGTAGAAATTAGGTCGTATCGGTGACAACATATCGTACGCTGCACTGAGGGCTGTACGGAACACTACGGATTAATGTTCAATGTT
+
CCCCCFFFFFFFGGGGGGGGGGGHHGHHHHHHHHHGGHHHHHHHHFGGGGGHHHHHHGHHF?EFEHHGHHHHGHHHGHHHHHHHGGGHHGHHHGGGGGHGFHHGGHFHHGEGHGHHHHHHEGGHHG@@G?C//0111110011.--<<<C-.<..0.-.--...00;-....;00009000--./..-...000.;///:./..-....//////....:./9....-/////....://:/;////////
@M03495:530:000000000-LYBTV:1:2109:21867:8678 1:N:0:GTGACGTT+ATCTGGGA
GTCAGCATGTGAGCTTTGGAGTGAAATCTCTTGTCTTAAGGAATAAAGGAAAAAGATTCCGTCGGAGGCTCGGTGCTCTACAGGTTCAACCTTTGTACTCTATTATTGCCTCACATTCCATCTCTTGTGAAAATATATTTGATTGGCTTTTCTGCAGGTTGTTTGCCAGGACTTTCCAAGACCTCCACTAGAAAACACAATAAACTTTTTGGAAGCTGGACAACTATCTTCATTTTTCAGAAACAGTGAAC
+
BBBBBFFFFFFFGGGGGGGGGGHGHHHHHHHHGHHHHHHHHHHHHGHGHHHHGHGGHHHHHGHGGGGGGHHCGGGGHHHHHHHHHHHHHHGHHHGHHHGHHHHHGHHHHHHHHHHHHHHHHHHHHHHHHHHGHHHHHHHHHHHHHGHGHHHHHHHHHHHHHGHHHHHHHGHHHGHGHH<FGHHHHHGHHGBGGHHHHHHGFHHHHHHHHHGGGHHHHHHHHHHEFHGHGHGGGGGFGGGEGGGGGGGFGGB
@M03495:530:000000000-LYBTV:1:2109:17606:8713 1:N:0:GTGACGTT+ATCTGGGA
GTCAGCATGTGAGCTTTGGAATTAGTAAATTCGTTGACGACAGAAATAACGACCACAGGGAGGGTGGTTTATCAACGGCAAAATATAGATCGGAAGAGCACACGTCTGAACTCCAGTCACGTGACGTTATCTCGTATGCCGTCTTCTGCTTGAAAAAAAAAAAACAAAAATAATGAATGGCACAAGTTGCTACACACTATCATATGATAGAAAGTGTGAGACATGTGCTTACAAGCTTATAATACACTACG
+
DEEEEFFFFFFFGGGGGGGGGGHHHHGHHHHHGHHHHHGGGGGHHHHHHHGGGGGHHHHGFEGGGGGGGHHHHHHHGGGGGHHHHHHHHHHHGGGGHHHHHHHGHHHGHHHHHHHHHHHHGGGGGGGGHHFHHHGGHHHHGFGHGHHHHHHHHHHHF?ECGG-<<.9..9.<11111110//0C/.1111011</0.:<111<1B111111110111:1110/101111110110.0111<1:11001//.
@M03495:530:000000000-LYBTV:1:2109:13543:8726 1:N:0:GTGACGTT+ATCTGGGA
GTCAGCATGTGAGCTTTGGAGTGAAATCTCTTGTCTTAAGGAATAAAGGAAAAAGATTCCGTCGGAGGCTCGGTGCTCTACAGGTTCAACCTTTGTACTCTATTATTGCCTCACATTCCATCTCTTGTGAAAATATATTTGATTGGCTTTTCTGCAGGTTGTTTGCCAGGACTTTCCAAGACCTCCACTAGAAAACACAATAAACTTTTTGGAAGCTGGACAACTATCTTCATTTTTCAGAAACAGTGAAC
+
CCDDDFFFFFFFGGGGGGGGGGHHHHHHHHHHHHHHHGFHHHHHHHHHHHHHHHGGHHHIHHHGGGGGGGHGGGGGHHHHHHHHHHHHHHHHHHHHGHHHHHHHHHHHHHGHHHHHHHHHHHHHHHHHHGHHHHHHHHHHHHHHHHHHHHHHHHHHHHHHHGHHHHHHHGHHHHHHHHDHHHHHHHGHHHHEHHHHHGHGHHHHHGHHHHGGGHHHHHHHHHHHHGGHHHGGGGHHHGGGGCBFGGBFFG:
@M03495:530:000000000-LYBTV:1:2109:12210:8728 1:N:0:GTGACGTT+ATCTGGGA
GTCAGATGTGAGCTTTGGTCCAGCCTGAGTCCCTGGTTTATCAACGGCAAAATATAGATCGGAAGAGCACACGTCTGAACTCCAGTCACGTGACGTTATCTCGTATGCCGTCTTCTGCTTGAAAAAAAAAAAAAAAAACAAATCAGAATAAACCACACTAGAGCAAAACTATCCACTTAGTTAGCTACAATATCGTTGACTTATCATCACACTACGAACGCGATTATGTACTGACATGATTGCACTGTCAA
+
CCCBCFFFFFFFGGGGGGGGGGHHGHHHHHHHHHHHGHHHHHHHHGGGGGHHHHHHHHHHHGGGGHHHHHHHGHHHGHHHHHHHHHHHHGHHHGGGGHHFHHHGGHHHHGGGHGHHHHHHHHGHHHGGCG?/<-----.<..;00000;0000/....//;0000/0/.0000/9000;0000000;009;9B0.:./9000000;00000;/:/...--.--9.;0000;0000;0000;00000/0000
@M03495:530:000000000-LYBTV:1:2109:8462:8734 1:N:0:GTGACGTT+ATCTGGGA
GTCAGCATGTGAGCTTTGGAGTGAAATCTCTTGTCTTAAGGAATAAAGGAAAAAGATTCCGTCGGAGGCTCGGTGCTCTACAGGTTCAACCTTTGTACTCTATTATTGCCTCACATTCCATCTCTTGTGAAAATATATTTGATTGGCTTTTCTGCAGGTTGTTTGCCAGGACTTTCCAAGACCTCCACTAGAAAACACAATAAACTTTTTGGAAGCTGGACAACTATCTTCATTTTTCAGAAACAGTGAAC
+
DDDDDFFFFFFFGGGGGGGGGGHHHHHHHHHHHHHHHHHHHHHHHHHHHGHHHHGGHHHHGFGGGGGGGHHGGGGGHHHHHHHGHHHHHHHHHHHHHHHHHHHHHHHHHHHHHHHHHHHHHHHHHHHHHHFHHHHHHHHHHHHHHHHHHHHHHHHHHHHGHGHHHHHHGHEHHHHHHHBGHHHHHHGGHHHGHHHHHHHGHGGHHHHHHHGGHHFHHHHEHHHGHHFHGHFGGGGGGFGGGFGGGGGGEGC
@M03495:530:000000000-LYBTV:1:2109:11641:8747 1:N:0:GTGACGTT+ATCTGGGA
GTCAGCATGTGAGCTTTGGAGTGAAATCTCTTGTCTTAAGGAATAAAGGAAAAAGATTCCGTCGGAGGCTCGGTGCTCTACAGGTTCAACCTTTGTACTCTATTATTGCCTCACATTCCATCTCTTGTGAAAATATATTTGATTGGCTTTTCTGCAGGTTGTTTGCCAGGACTTTCCAAGACCTCCACTAGAAAACACAATAAACTTTTTGGAAGCTGGACAACTATCTTCATTTTTCAGAAACAGTGAAC
+
CCCCCFFFFFBFGGGGGGGGGGGHHHHHHHHHHHHHHHHHHHHHHHHHHHHHHHGGHIHHHHGGGGGGGHHGGGGGHHGHGHHHHHHHHHHHHHHHGHHGHGHHHHHHHHHHHHHHHHGHHHHHHHHHHHHHFGGHHHHHHBHHFGHHHHHHHHHHHHHHHGHHHHHHGHHHHHHHHHGDGFHGHHGHHHHBDGHHHGGGHHEHGFHHHHGGHHFHHHHGHHHHHHHHHHGGGGGGGGGGF;BFGGGFFG0
@M03495:530:000000000-LYBTV:1:2109:20323:8783 1:N:0:GTGACGTT+ATCTGGGA
GTCAGCATGTGAGCTTTGGAATTAGCTGGTTTATCAACGGCAAAATATAGATCGGAAGAGCACACGTCTGAACTCCAGTCACGTGACGTTATCTCGTATGCCGTCTTCTGCTTGAAAAAACAAAAATAACCCATGTGAATGTCTGATGCCGTAGTCGGCTTGATCCCAAAATATGCCATACCTGTACATGAAATATAGCATAACCTTGTTTTAACTAGCACCATTTACTACATTGTCCACACCTGTGTCGA
+
BAABBFFFFFFFGBGGGFGBEGFHCGDDCBFFGFFDGHEEEA2AGH3FFGBEFCEGAEGCFHHGHGAEBFGFHFFGHFEGFGGH1?F???2F4BGA11BFG3E?/BFDEBHBDBF3?3FE///00/B111?//B0@22>>212211@1>@/<///@//>>--01110<00.000000<00//00000000:000:000000;0//0000::/;0;900/00..00;00000/000;0000;99C/00/9.;
@M03495:530:000000000-LYBTV:1:2109:14213:8795 1:N:0:GTGACGTT+ATCTGGGA
GTCAGCATGTGAGCTTTGGAATTAGTAAATTCGTTGACGACAGAAGGAGCAAGATAACGACCACAGGGAGGGTGGTTTATCAACGGCAAAATATAGATCGGAAGAGCACACGTCTGAACTCCAGTCACGTGACGTTATCTCGTATGCCGTCTTCTGCTTGAAAAAAAAAAAATAAGAGACAGCACAGCACAACCAAACAATCGATTCACGACAAATTGAAGTTATTCTTCCCCAAAATCAAGCTGCTATCC
+
?AABAFBDDFFDGFGGGFGEGEFHFHHHHFFHGGFHGHEFG2FGHHFAGHHHGHHHFGGGGGGHEGHGBEEGEFF?FGFHH4FGE@E/EGBGHHFFHHHCE<?EGHHGHHHC?GHGFHHGHHCFGFHHD0<FFF/FGH1GGHF?GFFF<<>GFHHHGHHFFEGHHGC?CA-9.0;000//99./9//.;C/..;..;...//.../9/99.---.////://///://;99......//////;//:/9//
@M03495:530:000000000-LYBTV:1:2109:27828:8795 1:N:0:GTGACGTT+ATCTGGGA
GTCAGCATGTGAGCTTTGGGAGGGTGGTTTATCAACGGCAAAATATAGATCGGAAGAGCACACGTCTGAACTCCAGTCACGTGACGTTATCTCGTATGCCGTCTTCTGCTTGAAAAAAAACACAAAAAAGTGTCCAGAGAACATGCAATGTCAGTTGTTGATCACCTCAATATCGAACACTAGCACATTCACATTTGCTACTCGTACATCGACTCGACTGCGGCCGGACATCTCGCACCACGCACGTCCTT
+
3AAAB4FFF@BDFGFGGFFGGCEGGCGG2AEGHFHHE?22E1FFGEGHHDFHGDGF11FGGEGGHECFHHHHHHHFGHHH?G11FFGAGFEGGA1/F343E?>FFGBGD4FCHH330C/<//0//0<///11<1?111.01>01F1<1111100=0=0C.=00=//0./;;000.:/.-/0/0/00/0009C00000000000.9.9.0;.;-9...-;./.-----9;-////..---....--99...;
@M03495:530:000000000-LYBTV:1:2109:6483:8803 1:N:0:GTGACGTT+ATCTGTGA
GTCAGCATGTGAGCTTTGGAGGGCAAGTTGACGACAGAAGGAGCAAGATAACGACCACAGGGAGGGTGGTTTATCAACGGCAAAATATAGATCGGAAGAGCACACGTCTGAACTCCAGTCACGTGACGTTATCTCGTATGCCGTCTTCTGCTTGAAAAAAAAAAAAAACAAACAAACAAAGTATGAACAACAGTCTAGTTACAGTCATTCAAAAAATAGTGACGATATAGAGTCATCGTGCCACTCTGTCG
+
EEEEEFFFFFFFGGGGGGGGGGGGGFFGHHHHGGGGGHHHHHFGHHHHHHHHGGGGGHHHHFGEGGFFGGGHHHHHHHGGGGGHHHHHHHHHHHGGGGHHHHHHHGHHHGHHHHHHHHHHHHGHHHGGFGHHFHHHFFHGHHFFGHGHHGGHHGFGHBGFG??@A-<<<=<....<..9./1<111111/../<0<111:1:101001111110.-.0011<1....-:111101110....100/111:9
@M03495:530:000000000-LYBTV:1:2109:26058:8819 1:N:0:GTGACGTT+ATCTGGGA
GTCAGCATGTGAGCTTTGGTCCAGCCTGAGTCCTGGTTTATCAACGGCAAAATATAGATCGGAAGAGCACACGTCTGAACTCCAGTCACGTGACGTTATCTCGTATGCCGTCTTCTGCTTGAAAAAAAAAAATTCATCAGGTATAGTGATCTGACGCATACTATGGCCTCCGTGCTTATCCCTGTGCATACATCTTCGTTCGCCTATGCGCTCTTATCTGCTGGCTATTGTCCCATATCCAAGTCTAAGTA
+
CCCCCFFFFFFFGCGGGGGGGGHHHGHHHHGHHHHGCGHHHGHHHGGGGGHHGGHGHHHHHGGGGHHHHHHHGHHHGHHHHHGHHHHHHGHHHGGFFHGEGHGGGHHHHGEGHGHHHHHHHFGHHHGGG?C?011=11111?11111>><1111<..-..000000./0...;...000:00<000000;00000;0.//..99..000..-:.0009:00:009/0;00900000/;000000;00;009
@M03495:530:000000000-LYBTV:1:2109:14630:8821 1:N:0:GTGACGTT+ATCTGGGA
GTCAGCATGTGAGCTTTGGAGTGAAATCTCTTGTCTTAAGGAATAAAGGAAAAAGATTCCGTCGGAGGCTCGGTGCTCTACAGGTTCAACCTTTGTACTCTATTATTGCCTCACATTCCATCTCTTGTGAAAATATATTTGATTGGCTTTTCTGCAGGTTGTTTGCCAGGACTTTCCAAGACCTCCACTAGAAAACACAATAAACTTTTTGGAAGCTGGACAACTATCTTCATTTTTCAGAAACAGTGAAC
+
BBBAAFFFF5F5B4DGGGFGFFHFFHHHFHGHHGFGHEFGH333GGHHHHFFFEEFHHHHF3FFGGFCEEHGCEEFHFGHFHGHHFHFGHHHHHHGHHHHGHHFGHGGHHHHHHHGHHHHFFFGHHHHHHFFHHHHHFHHHHHHGGHHHHHHHHHHHHHFGDHHHHHHHHHEHHGFHHHHHHHHHHHHHGHFGHHHHGHGHHEDHHFHHHGG:CGFHHGGHHHHHGHHEHGGGGGGGFGFF;CBBB0F0CB
@M03495:530:000000000-LYBTV:1:2109:19381:8822 1:N:0:GTGACGTT+ATCTGGGA
GTCAGCATGTGAGCTTTGGAGACTGGTTTATCAACGGCAAAATATAGATCGGAAGAGCACACGTCTGAACTCCAGTCACGTGACGTTATCTCGTATGCCGTCTTCTGCTTGAAAAAAAAAAAAAAAAATCACAGACTCATTGTCAGCCGTAACTCAATATAGTGTGACGTCACTGTTCGCTTAGTATACAATAAACTAAGCACTCACTGATGCTTTTGAAGGTGTCTAATCTGCTAAGAGATATTAATGTT
+
CCCDEFFFFFFFGGGGGGGGGGGHHHHHHHHHHHHGGGGGHHHHHHHHHHHGGGGHHHHHHHGHHHGHHHHHHHHHHHHGHHHGGGGHHFHHHGGHHHHGGGHGHHHHHHHGHHHHGGGDD><//->-.<00010.0<0111=1110<<....1100111111111:1....91111<.-.9.01111<10<10101100/1/0//0<1011<11101.110<0<0:111011111<000<1111:1:111
@M03495:530:000000000-LYBTV:1:2109:13483:8830 1:N:0:GTGACGTT+ATCTGGGA
GTCAGCATGTGAGCTTTGGTCCAGCCTGAGTCCCTGGTTTATCAACGGCAAAATATAGATCGGAAGAGCACACGTCTGAACTCCAGTCACGTGACGTTATCTCGTATGCCGTCTTCTGCTTGAAAAAAAAAAAAAAACTGGAACGTCCAAAGAGATTTTGTCATTCATAATGAAGCGTGGAAATCAGACTAGCGAACGACTTACTCACTGTCCGACTGCAGCTTGCTATGATGTTACTCATACAGTGTATC
+
CCCCCFFFFFFFGFGGGGCGGGHHHGHHHHFGGHHHHHHHHHHHHHGGGGGHHHHHHHHHGHGGGGHHHHHHHGHHHGHHHHHHHHHHHHGHHHGGGGHGDHHHGGHHHHGAFHGHHGHHHHGHGBHGGGDC//->-.00////.<..:00//::00000/:0000;:00000000-:.-.0;;0000//0//-----.-..///;/9//;//.9--.//////9;:B//9//////9/://///////;9
@M03495:530:000000000-LYBTV:1:2109:17335:8840 1:N:0:GTGACGTT+ATCTGGGA
GTCAGCATGTGAGCTTTTGAATTAGTAAATTCGTTGACGACAGAAGGAGCAAGATAACGACCACAGGGAGGGTGGTTTATCAACGGCAAAATATAGATCGGAAGAGCACACGTCTGAACTCCAGTCACGTGACGTTATCTCGTATGCCGTCTTCTGCTTGAAAAAAAAAAAAAAGAAAGAAGGCATCTGACTATGAATGCAATTACAGCAGTAATTATGACGGGGTCAACTGATGCAGGAGGTATGACATG
+
CCCCCFFFFFFFGGGGGGGGGGHHHHGHHHHHGHHHHHGGGGGHHHHHHHHHHHHHHHGGGGGHHHHGGGGGEFGGGHHHHHHHGGGGGHHHHHHHHHHHGGGGHHGHHHHGHHHGGHHGHHHHHHHHGHHHGGFGGH1GHHGGHHHHGGGHGFHHHHHHHHHHFGGGG-;;--:9./;/./9..0/0000000090000000000:00/.000000990:.----..000/000:00....;90000000
@M03495:530:000000000-LYBTV:1:2109:17735:8844 1:N:0:GTGACGTT+ATCTGGGA
GTCAGCATGTGAGCTTTGGAGTGAAATCTCTTGTCTTAAGGAATAAAGGAAAAAGATTCCGTCGGAGGCTCGGTGCTCTACAGGTTCAACCTTTGTACTCTATTATTGCCTCACATTCCATCTCTTGTGAAAATATATTTGATTGGCTTTTCTGCAGGTTGTTTGCCAGGACTTTCCAAGACCTCCACTAGAAAACACAATAAACTTTTTGGAAGCTGGACAACTATCTTCATTTTTCAGAAACAGTGAAC
+
DDDDCFFFFFFFGGGGGGGGGGHHHHHHHHHHHHGHHHHHHHHHHHHHHHHHHHGGHIIHHHHGGGGFGHHGGGGGHHHHHHHHHHHHHHHHHHHHHHHHHHHHHHHHHHHHHHHHHHHHHHHHHHHHHHHGHHHHHHHHHHHHHFHHHHHHHHHHHHHHHGHGHHHHHEHHHHGHHHDGHHHHHHHHHHHFHHHHHHHGHHFFFHHHHHGGGHFHHHHGHHHFHHFFHGGGGGGFGGGGGFFGGBBFGGB
@M03495:530:000000000-LYBTV:1:2109:8067:8848 1:N:0:GTGACGTT+ATCTGGGA
GTCAGCATGTGAGCTTTGGAGTGAAATCTCTTGTCTTAAGGAATAAAGGAAAAAGATTCCGTCGGAGGCTCGGTGCTCTACAGGTTCAACCTTTGTACTCTATTATTGCCTCACATTCCATCTCTTGTGAAAATATATTTGATTGGCTTTTCTGCAGGTTGTTTGCCAGGACTTTCCAAGACCTCCACTAGAAAACACAATAAACTTTTTGGAAGCTGGACAACTATCTTCATTTTTCAGAAACAGTGAAC
+
CCCCCFFFFFFFGGGGGGGGGGHHHHHHHHHHHHHHHHHHHHHHHHHHHHHHHHGGHIIHHGHGGGGGGHHGGGGGHHHHHHHHHHHHHHGHHHHHHHHHHHHHHHHHHHHHHHHHHHHHHHHHHHHHHHFHHHHHHHHHHEHHHHHHHHHHHHHHHGHHHGHHHHHHHHHHHHHHHHFGHHHHHHHHHHHFHHHHGFGGH0GDGHHHHHGGEHGHHHHGHGHHGHHHHHGGGGGGGGGGGFFFFFFFFGB
@M03495:530:000000000-LYBTV:1:2109:20551:8862 1:N:0:GTGACGTT+ATCTGGGA
GTCAGCATGTGAGCTTTGGAATTAGTAAATTCGTTGACGACAGAAGGAGCAAGATAACGACCACAGGGAGGGTGGTTTATCAACGGCAAAATATAGATCGGAAGAGCACACGTCTGAACTCCAGTCACGTGACGTTATCTCGTATGCCGTCTTCTGCTTGAAAAAAAAAAAAACACCGGATCACACATAACATACTCTGCATGCATACTGATAATTGTAGACCGTAGCGACATAGTATACACCTGAGATAC
+
DDEEEFFFFFFFGGGGGGGGGGHHHHHHHHHHGHHHHHGGGGGHHHHHHHHHHHHHHHGGGGGHHHHGGFGGBFGGGHHHHHHHGGGGGHHHHHHHHHGHGGGGHHHHHHHGHHHGHHHHHHHHHHHHGHHHGGFGHHFHHHGGHHHHGGGHGHHHHHHHHHHHHGGGGG@=9....---.-./00.:0100<101011011100<1<11111<111:11:10-...<-<--.111<1111://///1111
@M03495:530:000000000-LYBTV:1:2109:6144:8883 1:N:0:GTGACGTT+ATCTGGGA
GTCAGCATGTGAGCTTTGGAATTAGTAAATTCGTTGACGACAGAAGGAGCAAGATAACGACCACAGGGAGGGTGGTTTATCAACGGCAAAATATAGATCGGAAGAGCACACGTCTGAACTCCAGTCACGTGACGTTATCTCGTATGCCGTCTTCTGCTTGAAAAAAAAAAAAAACATAAAACTGAACACCAGTTACAGTGTTCGCGCGTTCTGACAATAGAGTACTCATATAATCTGCTATCAGCTAGCAG
+
DDDDDFFFFFFFGGGGGGGGGGHHHGHHDGHHGHHHHHGGGGGHHHHHHHHHHHHHHHGGGGGHHHHGGGGGBFGFFHHHHHHHGGGGGHHHHHHHHHHHGGGGHHHHHHHGHHHGHHHHHHHHFHHHGCHHGGFFHG1GHHGGHHHHGEGGGGHGHHHHHHHHHGGGGG?:;-..00099C000000/...000;0000000.--:---;.0:0000000000000000009000000009000000000
@M03495:530:000000000-LYBTV:1:2109:14713:8906 1:N:0:GTGACGTT+ATCTGGGA
GTCAGCATGTGAGCTTTGGAATTAGCTGGTTTATCAACGGCAAAATATAGATCGGAAGAGCACACGTCTGAACTCCAGTCACGTGACGTTATCTCGTATGCCGTCTTCTGCTTGAAAAAAAAAAAAAAAAAACAGACAAGATATTTCTCACTCAAATTTCAATCAGAGAAATTGCTGTGTTGCACATCTACTGACGATGTAGTATACTAGATATTACCACATTGTTATTTGCTACATACACATAAAGCTAA
+
EEEEEFFFFFFFGGGGGGGGGGHHHHHHHHHHHHHHHHGGGGGHHHHHHHHHHHGGGGHHHHHHHGHHHGHHHHHHHHHHHHGHHHGGGGHHHHHHGGHHHHGGGHGHHHHHHHGHHHHGGGFB/</-<<--..//.//./011111111111/001<:1111100:0/001111111<1<.1001101<1::10....<11<111:111011111<110.011<11111111<101<000<001111011
@M03495:530:000000000-LYBTV:1:2109:24419:8919 1:N:0:GTGACGTT+ATCTGGGA
GTCAGCATGTGAGCTTTGGACTCATGACTGGTTTATCAACGGCAAAATATAGATCGGAAGAGCACACGTCTGAACTCCAGTCACGTGACGTTATCTCGTATGCCGTCTTCTGCTTGAAAAAAAAAAAAAACATGATAAGGAAACACACATATGACTCTAATGAACTGAGCTAAGAGTACTATTACGAACATACACTCTTCTTATATATTAACAAGCATGTAACACTATCATGAGCCTGCAGTCATGTACAT
+
CDEDDFFFFFFFGGGGGGGGGGHHHHHHHHHHHGHHHHHHGGGGGHHHHHHHHHHHGGGGGGHHHHHGHHHGHHHHHGHHHHHHGHHHGFFGHHHHHHGGHHHHGGGHGGHHHHHHFGGHGGGGGF///-..1111111110///...<00=11111:1111111100<010:0<011:1111<:<<.-<110001/11111111111<11110:./10<1111::<F11:1100//../01001111111
@M03495:530:000000000-LYBTV:1:2109:27042:8938 1:N:0:GTGACGTT+ATCTGGGA
GTCAGCATGTGAGCTTTGGACTCCTGACTGTTTATCAACGGCAAAATATAGATCGGAAGAGCACACGTCTGAACTCCAGTCACGTGACGTTATCTCGTATGCCGTCTTCTGCTTGAAAAAAAAAAAAAACGAATATCATTATTTTGCATAAGTACGTATCTATGTTTTATGGATTAATTTCAACCTTGTACAGTAGATACAGATGATTCTGACATATAGGTCTACCATTCACACTATTAGCAGCTATCCAC
+
CCCCCFFFFFFFGGGGGGGGGGHHHFHHHHFHHHGHHGHGGGEFHHHHHHHFHHHGGGGF1EFGHHGHHHGHGHHHHHHHHHHGGHHEGAGHHH4FFCEHHHHGGGHGHHGHHHHHFHDCECGDD///-.-<<..>111>=G0000000000000./00.0000000/000/000000000000./00000000900;000000;00000000:00000000;000////////9////////////////
@M03495:530:000000000-LYBTV:1:2109:20463:8950 1:N:0:GTGACGTT+ATCTGGGA
GTCAGCATGTGAGCTTTGTAATTAGTAAATTCGTTGACGACAGAAGGAGCAAGATAACGACCACAGGGAGGGTGGTTTATCAACGGCAAAATATAGATCGGAAGAGCACACGTCTGAACTCCAGTCACGTGACGTTATCTCGTATGCCGTCTTCTGCTTGAAAAAAAAAAAAATACTAGACGATATTACTTCACACTGTAACCGGTGTGATATCATCTTACATGTCTATTGTCAACATACATATAGACGCT
+
CCCDDFFFFFFFGGGGGGGGGGHHHHHHHHHHGHHHHHGGGGGHHHHHHHHHHHHHHHGGGGGHHHHGGGGGEFGFGHHHHHHHGGGGGHHHHHHHHHHHGGGGHHHHHHHGHHHGHHHHHHHHHHHHGHHHGGFFHGFHHHGGHHHHGGGHGHHGHHHHGHHHHECGGC<<<.0<11101.-..-111<11<010/011110--9-9.1<1111:1111111:111111111:1:0/10011:1110.-.
@M03495:530:000000000-LYBTV:1:2109:27915:8951 1:N:0:GTGACGTT+ATCTGGGA
GTCAGCATGTGAGCTTTGGAGTGAAATCTCTTGTCTTAAGGAATAAAGGAAAAAGATTCCGTCGGAGGCTCGGTGCTCTACAGGTTCAACCTTTGTACTCTATTATTGCCTCACATTCCATCTCTTGTGAAAATATATTTGATTGGCTTTTCTGCAGGTTGTTTGCCAGGACTTTCCAAGACCTCCACTAGAAAACACAATAAACTTTTTGGAAGCTGGACAACTATCTTCATTTTTCAGAAACAGTGAAC
+
ABBBBFFFFDFFGBFGFFGBGGHGHFHBGCHHHGFHGHBGHHBFH55DGGHFFEDGHHHGHGHGGCGF?HHGGGGGGHHHFHHHHHHHHHFHHHHFGHHHHHGGHHHHHHHHHHHGHFHFHFGHFGHHHGB?EGHHGHHHHBGGHGHHHHHHGHHFGGGHHDAGHHDHHHHHGG<FGF1?AGHGHHGGHHH>DFCGGHGEDDFHGFH0GHGGGFHHGHHHHHHEFFCCGHGFGB0;C9FBFBFFGGCB000
@M03495:530:000000000-LYBTV:1:2109:22281:8954 1:N:0:GTGACGTT+ATCTGGGA
GTCAGCATGTGAGCTTTGGAGTTGACGACAGAAGGAGCAAGATAACGACCACAGGGAGGGTGGTTTATCAACGGCAAAATATAGATCGGAAGAGCACACGTCTGAACTCCAGTCACGTGACGTTATCTCGTATGCCGTCTTCTGCTTGAAAAAAAAAAATAAGATCTCGCATGATAAACACGAGTCATCTGCTAGGTCCAGCCGCTCTAGTCGTGAACCGCCTGATTTGTCGGAGTCTCTCGTCTCACGTA
+
BBBBBFFFFFFFGGGGGGGFGGHHHHGFGGGHHHHHHHHHHHHHHHGGGGGHHHGGGGGGABEEFHHHHHHHGGGGGHHHHHHHHHHHGGGGHHHHHHHGHHHGHHHHHHHHHHHHGHHHGGGGGHGFHFFDHHHHGDGHGHHHGGHHGFGHHCGCFF-.00000000..-..0900000;.-:./0000000/9.://9//9----./;;9...:.:;---...//////.:--.////;.9...//...
@M03495:530:000000000-LYBTV:1:2109:20582:8960 1:N:0:GTGACGTT+ATCTGGGA
GTCAGCATGTGAGCTTTGGAGTGAAATCTCTTGTCTTAAGGAATAAAGGAAAAAGATTCCGTCGGAGGCTCGGTGCTCTACAGGTTCAACCTTTGTACTCTATTATTGCCTCACATTCCATCTCTTGTGAAAATATATTTGATTGGCTTTTCTGCAGGTTGTTTGCCAGGACTTTCCAAGACCTCCACTAGAAAACACAATAAACTTTTTGGAAGCTGGACAACTATCTTCATTTTTCAGACACAGTGAAC
+
BBBBBFFFFFFFGGGGCGGGGGHHHHHHHHHHHHHHHHFGFEFEFHHHHHHHGHGFHHHHHAFEEGGGGHHGG?EGHHHHHHHHHGHHHHGHHHHHHHHHHHGGHHHFHGHHHHHHHHGHHGHHHGHHHHHFHGHHHHHHHHHHGFFHFHHHHHFHHGGGGEHHHHHHHHHEHHFHGH<GGFFGHHHHHHFGHDCHFFECGGGHFHHFHHGG/CFFFHGAGGHGHHHHHGGGGGGGFFGBF/9BBF;FFG0
@M03495:530:000000000-LYBTV:1:2109:11856:8977 1:N:0:GTGACGTT+ATCTGGGA
GTCAGCATGTGAGCTTTGGAATTAGTAAATTCGTTGACGACAGAAGGAGCAAGATAACGACCACAGGGAGGGTGGTTTATCAACGGCAAAATATAGATCGGAAGAGCACACGTCTGAACTCCAGTCACGTGACGTTATCTCGTATGCCGTCTTCTGCTTGAAAAAAAAAAAAAAAATATACTACTAAATCAAATCATAAACTCATCACACATATCAACAACAAAACACACATACATATCTATACTAAATGT
+
DDDDDFFFFFFFGGGGGGGGGGGHHHHHGHHHGHHHCHGGGGGHHHHHHHHHHHHHHHGGGGGHHHHGGGGGGGGGGHHHHHHHGGGGGHHHHHHGHHHGGGGGHHHHHHHGHHHGHHHHHHHHHHHHG0CEGGGGHGFHHHGGHHHHGGGHGHGHGHHHHHHHHGGGGG:-----.0;90000099;00000000000000;00:0000.000000;0:..:.......90;0000000000909;000:
@M03495:530:000000000-LYBTV:1:2109:12586:8998 1:N:0:GTGACGTT+ATCTGGGA
GTCAGCATGTGAGCTTTGGATGGTTCTGGTTTATCAACGGCAAAATATAGATCGGAAGAGCACACGTCTGAACTCCAGTCACGTGACGTTATCTCGTATGCCGTCTTCTGCTTGAAAAAAAAAAAAATCAAGATCCAATTCATATGAACATGATACACACACTCAATTACACCAAGCCTCAACACACACTGTATTATTACTACTACTTACACCACTACAGATACCAGATCTTATATGTCTGTACCCAACAT
+
CCCCCFFFFFFFGFGGGGGGGGGHHHHHHHHHHHHHHHGGGGGHHHHHHHHHHHGGGGHHHHHHHGHHHGHHHHHHHHHHHHGHHHGGGGHHHHHHGGHHHHGGGHGHHGHHHHFGHHHGGCG>/><011<111111111>1111111110/00000C0..<///;00:000/.:..:://090..:../00000;;000000090000000/..//9/9/;//://.///////:9//////9///:../
@M03495:530:000000000-LYBTV:1:2109:18840:9034 1:N:0:GTGACGTT+ATCTGGGA
GTCAGCATGTGAGCTTTGGAGTGAAATCCCTTGTCTTAAGGAATAAAGGAAAAAGATTCCGTCGGAGGCTCGGTGCTCTACAGGTTCAACCTTTGTACTCTATTATTGCCTCACATTCCATCTCTTGTGAAAATATATTTGATTGGCTTTTCTGCAGGTTGTTTGCCAGGACTTTCCAAGACCTCCACTAGAAAACACAATAAACTTTTTGGAAGCTGGACAACTATCTTCATTTTTCAGAAACAGTGAAC
+
CCCCCFFFFFFFGGGGGGGGGGHHHHHHHHHGHHHHHHHHHHHHHHHHHHHHHHGGHHHIHGHGGGGGGHHGGGGGHHHHHHHHHHHHHHHHHGHHHHHHHHHHHHHHHHHHHHHHHHHHHHHHHHHHHHHHHHHHHHHHHFHHHHHHHHHHHHHHHHHHHGHHGHHHHEHHHHGHGHGHHHHHHHHGHHHHFGHFHHGFGGHDGFFFHHGGHGHGHHHGHHHHHHHHGGGGGGGGGGGGG:FBFFBFFF0
@M03495:530:000000000-LYBTV:1:2109:24740:9039 1:N:0:GTGACGTT+ATCTGGGA
GTCAGCATGTGAGCTTTGGTCCAGCCTGAGTCCTGGTTTATCAACGGCAAAATATAGATCGGAAGAGCACACGTCTGAACTCCAGTCACGTGACGTTATCTCGTATGCCGTCTTCTGCTTGAAAAAAAAAAAAAAATATCTACATATGACTAAACACTACTAAACCTCTTTTTAATTATATTGTGTCTTTTAACTAACGCTATGACCTATCTCTGTAAGCCTAGCTCGTGTTAGCCGCCTTTGTTCTGGTT
+
DDDDDFFFFFFFGGGGGGGGGGHGHGHHHHHHHHHHFGHHHHHHHGGGGGHHHHHHHHHHHGGGGHHHHHHHGHHHGHHHHHHHHHHHHGHHGGGGGHHGHHHGGHHHHGGGHGHHHHHHHHHHHHGGGGBD/---.0<00000000000==0<00:;/;00<0:://00:0:G0;:0:000000:00000;000:00.-...000000000:000:0000:0/;:0.-.;;0000.--..:0:/0:0000
@M03495:530:000000000-LYBTV:1:2109:13435:9049 1:N:0:GTGACGTT+ATCTGGGA
GTCAGCATGTGAGCTTTGGAGACTGGTTTATCAACGGCAAAAATAGATCGGAAGAGCACACGTCTGAACTCCAGTCACGTGACGTTATCTCGTATGCCGTCTTCTGCTTGAAAAAAAAAAAAACCTACTATACATCACAACCTGCAAGTTCTTCACTTTATTGAAAAGCATTTTACATTTGAGTTGACGCGACAATACTTGTTAGATCTAACTCTATCAGCTGACACTGGCAGGTTAATTCCACGTGATCT
+
DDDDDFFFFFFFGGGGGGGGGGGHHHHHHHHHHHHGGGGGHHHGHHHHHHGGGGHHHGHHHGHHHGHHHHHHHHHHHHGHHHGGGGHHHHHHGGHHHHGGGHGHHHHHHHHHHHHGGGC>/////111111111111111..0../00<00=0<0<000=000000:/.00<:0000::<00.00<00..-----<0000000:0000000000000<0<00<0/000:/.<.-:<<00000<0..../00
@M03495:530:000000000-LYBTV:1:2109:15461:9071 1:N:0:GTGACGTT+ATCTGGGA
GTCAGCATGTGAGCTTTGGAGTGAAATCTCTTGTCTTAAGGAATAAAGGAAAAAGATTCCGTCGGAGGCTCGGTGCTCTACAGGTTCAACCTTTGTACTCTATTATTGCCTCACATTCCATCTCTTGTGAAAATATATTTGATTGGCTTTTCTGCAGGTTGTTTGCCAGGACTTTCCAAGACCTCCACTAGAAAACACAATAAACTTTTTGGAAGCTGGACAACTATCTTCATTTTTCAGAAACAGTGAAC
+
DDDCCFFFFFFFGGGGGGGGGGHHHHHHHHHHHHHHHHHHHHHHHHHHHHHHHHGGHIHIHHHGGGGCGHHGGGGGHHHHHHHHHHHHHHHHHHHHHHHHHHHHHHHGHHHHHHHHHHHHHHGHHHHHHHHHHHHHHHHHHHHHHFHHHHHHHHGHHHHHHGHHFHHHHHHHHHHHHHGHHHHHHHHHHHHHHHHHHHHGHDGGHHHHHHFGFHHHHHHHHHHHHGHGHHGGGGGGGGGGGFFGGGFGGGB
@M03495:530:000000000-LYBTV:1:2109:16914:9075 1:N:0:GTGACGTT+ATCTGGGA
GTCAGCATGTGAGCTTTGGAATTAGTAAATTCGTTGACGACAGAAGGAGCAAGATAACGACCACAGGGAGGGTGGTTTATCAACGGCAAAATATAGATCGGAAGAGCACACGTCTGAACTCCAGTCACGTGACGTTATCTCGTATGCCGTCTTCTGCTTGAAAAAAAAAAATAAAATACTTTACTGGATTACTGGAGATCGGCTTTTATCGTATGTAATGATGAATGTTCAGATACAAAATATATGTCATG
+
AABBBFFFFFFFFCGGGGGGGGHGHGGGFFHHGHFHGGGGGGGFHHHHGHHHHHHHHHGGFGGHHHEEFEGGGGGEFHHHHHFHGGCEGHHHHHGBGHHHGFFGFFHHHHHCFHFGHHHHHGHHHHHGGGGHGGGGHHEHFFGGCCB1D><0FDDGFBGFFGGHEFGGGDA90;90B0;0000000/9900:;0//9C/;..-.;//;;/.:.//;/9;/9/:/99:///;///:////.;9FBF//;///
@M03495:530:000000000-LYBTV:1:2109:10948:9084 1:N:0:GTGACGTT+ATCTGGGA
GTCAGCATGTGAGCTTTGGAGACTGGTTTATCAACGGCAAAATATAGATCGGAAGAGCACACGTCTGAACTCCAGTCACGTGACGTTATCTCGTATGCCGTCTTCTGCTTGAAAAAAAAAAAAAAAAAATTTACTATACCACTCACAGTCAGTAAGCACGCCTCAGTGATTATCATGCAGACACTACCTTGTGTTGTATTAATTCTCATTCTACAGTGTTCGTAATATTACTACATGTTGCCCTGCGACAC
+
CCCCCFFFFFFFGGGGGGGGGGGHHHHHHHHHHHHGGGGGGHHHHHHHHGHGGGGHHHHHHHGHHHGHHHHHHHHHHHHGHHGGGGGHHFGHHGGHHHHGGGHGHHGHHHHHHHHHGGGCG/<//<<--./0=000=00000//:/0000:00:0000/--...//00;009;00900000.//09//0;00://.://9////;////////9//9///9../..///////://////////..-9---
@M03495:530:000000000-LYBTV:1:2109:14645:9102 1:N:0:GTGACGTT+ATCTGGGA
GTCAGCATGTGAGCTTTGGAATTAGTAAATTCGTTGACGACAGAAGGAGCAAGATAACGACCACAGGGAGGGTGGTTTATCAACGGCAAAATATAGATCGGAAGAGCACACGTCGAACTCCAGTCACGTGACGTTATCTCGTATGCCGTCTTCTGCTTGAAAAAAAAAAAAAATCTGCACTCCAGCTATCACGACAACTGCACTAATCCGTGATTGTCTTCAGAAAAACAACATAATGATCATATAGCTAA
+
CCCCCFFFFFFFGGGGGGGGGGHHGGGHGHHHGHHHHHGGGGGGHHHGHHHHHHHHHHGGGEGHGHHGGGGG>FEGGHHHHHHHGGGEGGHHGHHHGHHHGEFGHHHHHGHGHHGGGHHHHHHHGHHGHHHGGFFHHFGHHFFHHHHGDCHGHHHHHGF.0DBGCCCFF--;-./0000////////////:..:--.///////////....9//9//:;;////:......;9/////;///;//////
@M03495:530:000000000-LYBTV:1:2109:13217:9115 1:N:0:GTGACGTT+ATCTGGGA
GTCAGCATGTGAGCTTTGGAGGGCAAGAAGTGGTTGTGACTGGTTTATCAACGGCAAAATATAGATCGGAAGAGCACACGTCTGAACTCCAGTCACGTGACGTTATCTCGTATGCCGTCTTCTGCTTGAAAAAAAAAAAAAAGTGTATGAATGAATACTAGTGTCTGAGTTCAATACACTAATGTGAAGGAATAATGTTACATAAGGAGAGCGAGCTATGAGACTGTGTCATGATCGACGTATGGATATAT
+
DCDEDFFFFFFFGGGGGGGGGGGGGGGHHHGHHHGGGGHHHHHHHHHHHHHHGGGGGHHHHHHHHHHHGGGGHHHHHHHGHHHGHHHHHHHHHHHHGHHHGGGGHHFHHHGGHHHHGGGHGHHHHHHHGFHHHGGGG<----.011111111101<1011111111111111:111000:<011111110./:01111111111110:....--<-.011<1<:000111111111..---.1//11:111
@M03495:530:000000000-LYBTV:1:2109:20953:9115 1:N:0:GTGACGTT+ATCTGGGA
GTCAGCATGTGAGCTTTGGAGTGAAATCTCTTGTCTTAAGGAATAAAGGAAAAAGATTCCGTCGGAGGCTCGGTGCTCTACAGGTTCAACCTTTGTACTCTATTATTGCCTCACATTCCATCTCTTGTGAAAATATATTTGATTGGCTTTTCTGCAGGTTGTTTGCCAGGACTTTCCAAGACCTCCACTAGAAAACACAATAAACTTTTTGGAAGCTGGACAACTATCTTCATTTTTCAGAAACAGTGAAC
+
CDDDBFFFFFFFGGGGGGGGGGHHHHHHHHHHHHHHHHGHHHHHHHHHHHHHHHGGHIHHHHHGGGGGGHHGGGGGHHHHHHHHHHHHHHHHHHHHHHHHHHHHHHHHHHHHHHHHHHHHHHHHHHHHHHHHHHHHHHHHHHHHHHHHHHHHHHHHHHHHHGHHHHHHHHHHHHHHGHGGGHHHHHHHHGHFGHHHHHHGHHHHHHHHHHGGHHHHHHHHHFHGHEGGHHGGGGGGHGGFGCFFFFBFFG0
@M03495:530:000000000-LYBTV:1:2109:14285:9126 1:N:0:GTGACGTT+ATCTGGGA
GTCAGCATGTGAGCTTTGGAGTGAAATCTCTTGTCTTAAGGAATAAAGGAAAAAGATTCCGTCGGAGGCTCGGTGCTCTACAGGTTCAACCTTTGTACTCTATTATTGCCTCACATTCCATCTCTTGTGAAAATATATTTGATTGGCTTTTCTGCAGGTTGTTTGCCAGGACTTTCCAAGACCTCCACTAGAAAACACAATAAACTTTTTGGAAGCTGGACAACTATCTTCATTTTTCAGAAACAGTGAAC
+
DDDDDFFFFFFFGGGGGGGGGGGHHHHHHHHHHHHHHHHHHHHGHHHHHHHHHHGGHIHHHGGGGGGGGHHGGGGGHHHHHHHHHHHHHHHHHHHHHHHHHHHHHHHHHHHHHHHHHHHHHHHHHHHHHHHGHHHHHHHHHFHHHFHHHHHHHHHHHHHHHGHHHHHHHGHHHHHHHHFGEHHHHHHHHHGFFHHHHHFGHHH0DGHHHHGGFHHHHHHHHHHHHHHHHHGGGGGGGGGGG0FFGGFGFG0
@M03495:530:000000000-LYBTV:1:2109:6951:9137 1:N:0:GTGACGTT+ATCTGGGA
GTCAGCATGTGAGCTTTGGTCCAGCCTGAGTCCTCTGGTTTATCAACGGCAAAATATAGATCGGAAGAGCACACGTCTGAACTCCAGTCACGTGACGTTATCTCGTATGCCGTCTTCTGCTTGAAAAAAAAAAAAAGAAAATTATGATAATATACTAAGAGTAACATGTAGACATGCGAGTAATAAAACTGAACTCATGATCGCTGATCAGGGACAGTGGCTAGTCACAGAGCATATACATAGAGACGTCA
+
DEEEDFFFFFFFGGGGGGGGGGHHHGHHHHHHHHHHHHFFHHHHHHHGGGGGHHHHHHHHHHHGGGGHHHHHHHGHHHGHHHHHHHHHHHHGHHHGGGGHHHHHHGGHHHHGGGHGHHHHHHHHGHHHGGFFC/>-.<<001111111=1<<11111100<11111101:1111100..--.1:11<100100011011111.....01<00.....01/.:0.01111<0//001<111111111/....
@M03495:530:000000000-LYBTV:1:2109:15597:9144 1:N:0:GTGACGTT+ATCTGGGA
GTCAGCATGTGAGCTTTGGAATTAGTAAATTCGTTGACGACAGAAGGACAAGATAACGACCACAGGGAGGGTGGTTTATCAACGGCAAAATATAGATCGGAAGAGCACACGTCTGAACTCCAGTCACGTGACGTTATCTCGTATGCCGTCTTCTGCTTGAAAAAAAAAAAAAATAAACAACACAAGTGCTATATGAACATACAACGTCTAAGAAGAGACCGTAGTACGTAGCTGTCGACCAGTACAATTAA
+
CDDCDFFFFFFFGGGGGGGGGGHHHHHHHHHHGHHHHHGGGGGHHHHHHHHHHHHHHGGGGGHHHHGGGGGBFFGGHHHHHHHGGGGGHHHHHHHHHHHGGGGHHHHHHHGHHHGHHHHHHHHHHHHGHFHGGGGHHHHHHGGHGHHGGGHGHHHHHHHHHHHHGGGC?<---.00<00<......000000000000<000000-../.0000/0</:.-.<.<0:./<..:0:0..-9-.:00000<00
@M03495:530:000000000-LYBTV:1:2109:5392:9153 1:N:0:GTGACGTT+ATCTGGGA
GTCAGCATGTGAGCTTTGGTCCAGCCTGAGTCCTGGTTTATCAACGGCAAAATATAGATCGGAAGAGCACACGTCTGAACTCCAGTCACGTGACGTTATCTCGTATGCCGTCTTCTGCTTGAAAAAAAAAAAAAAAGTCAATTCTAGGAACATGGTATGGATAGGGAACATAGTAACACTGCTAACGTGAGATCATACAAATCGAGACCAGTAAACACTAGATAGTCCGGCACACAAGCATCAGTGAAGAA
+
CCCCCFFFFFFFGGGGGGGGGGHHHGHHEGGHHHGHHHHHGHHHHGGGGGHHHHHGHHHHHEGGGHHHHHHHGHHHGFHHHHHHHHHHHGHHHGGGGHHHHHHGEGBHHGGGHFHHHHFHCHGGHHGGFB/A/---.<000000000000.<0/:0<://00://./../00000000/0000;0/./...900099000000....../.9/9//;.//////////.----/.....////////////
@M03495:530:000000000-LYBTV:1:2109:9522:9160 1:N:0:GTGACGTT+ATCTGGGA
GTCAGCATGTGAGCTTTGGAGACTGGTTTACAACGGCAAAATATAGATCGGAAGAGCACACGTCTGAACTCCAGTCACGTGACGTTATCTCGTATGCCGTCTTCTGCTTGAAAAAAAAAAAAAAAAAAACAGATATTGATTTAGTGTGCATATAACAAGAAGAACAACATATAATATGAACTGTATAAGAGAATAATACTGATATCATATATATAATATGTTAGACTGAATATATTACTACATGATATAGT
+
DDDDDFFFFFFFGGGGGGGGGGGHHHHHHHHHHHGGGGGHHHHHHHHHHHGGGGHHHHHHGGHHHGHGHHHHHHHHHHGHHHGGGGHHHHHHGGHHHHGFGHGHHHHHHHGGHHHGGGGDC/><<----..//00000000000<0000000000000////0://:../<000000000000<0000000/0000000:0<:0000<000000000000<000000<0<:B00000000<0000000000
@M03495:530:000000000-LYBTV:1:2109:8528:9167 1:N:0:GTGACGTT+ATCTGGGA
GTCAGCATGTGAGCTTTGGAGTGAAATCTCTTGTCTTAAGGAATAAAGGAAAAAGATTCCGTCGGAGGCTCGGTGCTCTACAGGTTCAACCTTTGTACTCTATTATTGCCTCACATTCCATCTCTTGTGAAAATATATTTGATTGGCTTTTCTGCAGGTTGTTTGCCAGGACTTTCCAAGACCTCCACTAGAAAACACAATAAACTTTTTGGAAGCTGGACAACTATCTTCATTTTTCAGAAACAGTGAAC
+
CCCCCFFFFFFFGGGGGGGGGGHHHHHHHHHHHHHHHHGHHHHHHHHHHHHHHHGGHIHHHFHGGGGGGHHGGGGGHHHHHHHHHHHHGHHHHHHHHHHHHHHHHHHHHHHHHHHHHHHHHHHHHHHHFHFHHHHGHHHHHFHHHGHHHHGHHHGH2CGHHGHHHHHHGGGHHHHHHGFDFHGHHHGHHHFFFHHHHHHGHFHGHFHHHHGGEHFHHHHGHHHEHECHHHGGGGGGGGF0B;FFGGFGFG0
@M03495:530:000000000-LYBTV:1:2109:23028:9179 1:N:0:GTGACGTT+ATCTGGGA
GTCAGCATGTGAGCTTTGGTCCAGCCTGAGTCCTGGTTTATCAACGGCAAAATATAGATCGGAAGAGCACACGTCTGAACTCCAGTCACGTGACGTTATCTCGTATGCCGTCTTCTGCTTGAAAAAAAAAAAAAAAACAACTATCGCGACAGCAGGCCGTGACACTACGAATTAAGACGGCGGGCTCTGAGTAGATGACTGTATCGAGGACTTATGCAACCTGTCGACGTTGTCACACTGCACCTGACATT
+
CCCCCFFFFFFFGGGGGGGGGGHHHGHHHHHHHHHHGHHGHHHHHGGGGGHHHHHHHHHHHGGGGHHHHHHHGFHHGHHHHHHHHHHHHGHHGGGFGHFFHHHGGHHGHGGGHGHHHHHHHGHGHHGGGG<</--<-..<.00<0..-<---./....-<-..000/<.....000<0..-<----./<00:0000<000000<0...--./00000000./.0:..9-9..<00<00:0000/////000
@M03495:530:000000000-LYBTV:1:2109:9797:9200 1:N:0:GTGACGTT+ATCTGGGA
GTCAGCATGTGAGCTTTGGAATTAGTAAATTCGTTGACGACAGAAGGAGCAAGATAACGACCACAGGGAGGGTGGTTTATCAACGGCAAAATATAGATCGGAAGAGCACACGTCTGAACTCCAGTCACGTGACGTTATCTCGTATGCCGTCTTCTGCTTGAAAAAAAAAACATAACAGGATGATCAGTTTATCCCGTACCGTCTACTGTTATCGCCTATTGTACAGGATCACTGTAGTCGAAGTACCTCTG
+
BBBBBFFFFDFFGGGGGFGCGGGHHGGFHFHHGHHHHHGGGGGHHHHHFHHHHHHGHHGGGGEHHHHEEEGGEFEEGHHHHHFHGGGCGHHHHHHHHHFHGEFGHHGHHHHGHEHGGHHHHHHHHGHHGFEEFGGGHEGGHHFGHHHHGFGHGHHGHGHFGGHHEFGC@;..0;;CF09.9/900000000000/;.;9......9;//////.;.9./9/B/////.//./99/////...../////;9
@M03495:530:000000000-LYBTV:1:2109:14890:9217 1:N:0:GTGACGTT+ATCTGGGA
GTCAGCATGTGAGCTTTGGAATTGTAAATTCGTTGACGACAGAAGGAGCAAGATAACGACCACAGGGAGGGTGGTTTATCAACGGCAAAATATAGATCGGAAGAGCACACGTCTGAACTCCAGTCACGTGACGTTATCTCGTATGCCGTCTTCTGCTTGAAAAAAAAAAAATACATAAAACATCATATACGTAAGAGTACTGCAGTGAGCTATTGAAAGAGAGCGTTGCTGATAAAGTTGAGATCATCTCG
+
CCCDDFFFFFFBGGGGGGGGGGHHHHHHHHHGGHHHHGFGGGHHHHHHHHHHHHHHHGGGGGHHHHGGGGGEGGEGHHHHHHHGGGGGHHHGHHHHHHHGGGGHHHHHHHGHHHGHHHHHHHHHHHHGHEHGGGGHHEHHHGGHHHHGGGHGHHHHHHGCGHHHGGGCE:99900000000.00000000.90..00;0000000900000000900;09//..-..-.0000000:00000.0000:00.
@M03495:530:000000000-LYBTV:1:2109:20405:9243 1:N:0:GTGACGTT+ATCTGGGA
GTCAGCATGTGAGCTTTGGAGTGAAATCTCTTGTCTTAAGGAATAAAGGAAAAAGATTCCGTCGGAGGCTCGGTGCTCTACAGGTTCAACCTTTGTACTCTATTATTGCCTCACATTCCATCTCTTGTGAAAATATATTTGATTGGCTTTTCTGCAGGTTGTTTGCCAGGACTTTCCAAGACCTCCACTAGAAAACACAATAAACTTTTTGGAAGCTGGACAACTATCTTCATTTTTCAGAAACAGTGAAA
+
1AAAAFFFFFFDGFB13FBCG1AGEGF1AGFGBGHB3A3DG1AA1FGFHHCGHFF/EGGFCFGEE/A/E/FAE/E@FGHGGH10FGFHF1GGGGBEGFBDFHHHHHHHE1F1BF1GFHHFH1>1BGF>FFHEGFGFHHHHHHHH1001<FG2BF1210GHFG/FBBDGFFEF?1?11?110FCCG.0<GFHBFFHHHA..<DH<G<=D=DCCC<C.00;GAHFEGH00GCF0FGBB0FB0FCFGFF0;FF0
@M03495:530:000000000-LYBTV:1:2109:22169:9246 1:N:0:GTGACGTT+ATCTGGGA
GTCAGCATGTGAGCTTTGGTCCAGCCTGAGTCCTGGTTTATCAACGGCAAAATATAGATCGGAAGAGCACACGTCTGAACTCCAGTCACGTGACGTTATCTCGTATGCCGTCTTCTGCTTGAAAAAAAAAACAAAGCTATAGTAGATCACCAACTTCTAGATAACCTACGAATCAACTGTGAAAAGTTTATCATCGAACTATCCATAAACAAAGAACTGATCTTCAATGATATATAGAATTATGCACTAAT
+
CBCCCFFFFFFFGGGGGGGGGGHGHGHHFHGHHHHHGHHHHHHHHGGGGGHHHHHHHHHHHGGGGHHHHHHHGHHHGHHHHHHHHHHHHGGCHGGGGGGFHHHGGHHGHGGGHGHHHHHHHAGHHHGGGFG/?/??0=111111?1111<0<..0111111>000000/.<<..00/0/;00000/000:;00000//.900C/;00:090..//./=000;0;009000000000000000000000009
@M03495:530:000000000-LYBTV:1:2109:20300:9255 1:N:0:GTGACGTT+ATCTGGGA
GTCAGCATGTGAGCTTTGGACCAGCCTGAGTCCCTGGTTTATCAACGGCAAAATATAGATCGGAAGAGCACACGTCTGAACTCCAGTCACGTGACGTTATCTCGTATGCCGTCTTCTGCTTGAAAAAAAAAAAACAACAAGAATGATGACAAGAGCAGCGGTTTTTATAGTGCATGGAACTAGTACACGCAGTCTAGGGATGAGGGAGGTAATGACAACAACGTATGAATGCTTCTACGCCAGTCGACTTC
+
BBBBBFFFFFFBGGGGGGGGGGHFHGHHFGFGFHFHHHHGFEGHHHGGGGGHHHHHHHGFFHGGEFFGHGHHHGHHHGHHHHHHHHHHHHGGHHGGGGHFHHHHGGGFHHGFGHGHHGGHFHHGHFHCGG?/</.....<>00<11<=0000././///--:-.;.:0000000:0900/00000900.---.90;00.;/./0/...9.////////..;.-9./9///////////;--.-99..-../
@M03495:530:000000000-LYBTV:1:2109:17441:9255 1:N:0:GTGACGTT+ATCTGGGA
GTCAGCATGTGAGCTTTGGTCCACCTGATCCTGGTTTATCAACGGCAAAATATAGATCGGAAGAGCACACGTCTGAACTCCAGTCACGTGACGTTATCTCGTATGCCGTCTTCTGCTTGAAAAAAAAAAACAAAATGAAATCGTATCATGATGCACAGTCATTCGGTAGCCATAGTCTCTGCTTTTCGTATGTGCTTACAATTCTAGTGCGCGAGATGATCATAGCGATGTCATTCTACAGTTCCACCATT
+
CCCDEFFFFFFFGGGGGGGGGGHHHHHHHHHHHHFGHHHHHHHGGGGGHHHHHHHHHHHG?FEHHHHHHHGHHHGHHHHHHHEHHHHGGGHGGGGHHHHHHGGHHHHGGGHGHHFHHHFAGHHHGGGD/////0?11?1?1<..>001111=1111</0001111....00010::1:1:1011101-.///1111110111111<11<1------.01111111<<BE..<<111:1110111110..01
@M03495:530:000000000-LYBTV:1:2109:6158:9259 1:N:0:GTGACGTT+ATCTGGGA
GTCAGCATGTGAGCTTTGGTCCAGCCTGAGTCCCTGGTTTATCAACGGCAAAATATAGATCGGAAGAGCACACGTCTGAACTCCAGTCACGTGACGTTATCTCGTATGCCGTCTTCTGCTTGAAAAAAAAAAACAAAATCCACACTAACGACAAAGACCTAGACAATCATTGATTGTTGTGACTGACAGCGCGTTCACAATATGCAAAATTGAATCCTAGCTCGTATAACGATAATCAGATAACCCACTGT
+
AAABBFFFFFFFGGGFGGGGGGHHHGHHGHFFHHHHABGFFHHHHHGGGGGHHHHHHHHGHHEGGGHHHHHHHGHHEGHHHHHHHHHHHHGFHHGGFFHHFHHHGGHHHHGFGHGHHHHHHFHHFHHGGGC@A//?00<<1111.0011..<-<</<</00;000/0/0;000000:0.:.0000//00.---9-:/0000000////.////////;/////.-.////.....//////9///....//
@M03495:530:000000000-LYBTV:1:2109:24479:9299 1:N:0:GTGACGTT+ATCTGGGA
GTCAGCATGTGAGCTTTGGTCCAGCCTGAGTCCTGGTTTATCAACGGCAAAATATAGATCGGAAGAGCACACGTCTGAACTCCAGTCACGTGACGTTATCTCGTATGCCGTCTTCTGCTTGAAAAAAAAAAAAAAAAAAGTATCTTGACTGAACACGATACTGTAATCAAGTCGAATCCTTAGCTTCACTACTCTATGCAGTGTATAGACATAGTAGTGCACACAATTGGTGGTGATGTACAAATACGTGT
+
CCCBBFFFFFFFG4GGGGGGGGHHHGGHFHGHHHHHHHHHHHFHHGGGGGHHHHHHHHHHHFDFFHHHGHHHGHHHGHHHHHHHHHHHHGGHHGGFGFHHHHHGGHHHHGGGHGHHHHFHHHHHHGGGGGCA>------.;00000<0000/0/0/.-..-0090000090;0...:900000000;000//////;;/9////::://;//:////;/9///...////:..;.///;////////./;9
@M03495:530:000000000-LYBTV:1:2109:19024:9335 1:N:0:GTGACGTT+ATCTGGGA
GTCAGCATGTGAGCTTTGGAATTAGTAAATTCGTTGACGACAGAAGGAGATAACGACCACAGGGAGGGTGGTTTATCAACGGCAAAATATAGATCGGAAGAGCACACGTCTGAACTCCAGTCACGTGACGTTATCTCGTATGCCGTCTTCTGCTTGAAAAAAAAAAAAATAATCAGTAGAAGTAGAATTGAGAAAAATCACTGATCGACAGAAGCGTTGAATAAATCATGGACATAGTGTGAGTTGTGAGG
+
CDCDDFFFFFFFGGGGGGGGGGHHHHHHHHHHGHHHHHGGGGGHHHGHHHHHHHGGGGGHHHHGFGGGEGGGGHHHHHHHGGGGGHHHHHHHHHHGGGGGHHHHHHHGHHHGHHHHHHHHHHHHGHHHGGGGHHGHHHGGHHHHGGGHGHHHHHHHHHHHHGGGG@--9.:00:000<0:0000:0000000.<0/..00<00000..-.-/<00<..-.000000000000000:0<0:0000000.00.
@M03495:530:000000000-LYBTV:1:2109:11352:9350 1:N:0:GTGACGTT+ATCTGGGA
GTCAGCATGTGAGCTTTGGTCCAGCCTGAGTCCTCTGGTTTATCAACGGCAAAATATAGATCGGAAGAGCACACGTCTGAACTCCAGTCACGTGACGTTATCTCGTATGCCGTCTTCTGCTTGAAAAAAAAAAAAAACATGGGATGTCAGCGGTATCCCGCGATATATAACCGCGCTAGGGTGCGTCTACGTATCCCTTACTTCTTGCCGCCTATAGACGCTCAACATGACTCTTTCGTCAGCGACTATCA
+
CCCCBFFFFFFFGGGGGGGGGGHHHGHHHHGGHHHGHGGGHHHHHHHGGGGGHHGHHDHHHHHGEGGHHHHHHHGHHHGHHHHHHHHHHHHGHHHGGFGHHFHHFGGHGGHGAFHGHHHHHHGBFFFGDCC?/<>C-..1//.//.<=00<.-..:;:/.:---.-00000/-:----:../.;-AD..::.//.///:://;/////;---../;//9.-...///////////9/...:9/.----://
@M03495:530:000000000-LYBTV:1:2109:12634:9401 1:N:0:GTGACGTT+ATCTGGGA
GTCAGCATGTGAGCTTTGGAGGGCAAGAAGTGGTTGTGACATTGCTGGTTTATCAACGGCAAAATATAGATCGGAAGAGCACACGTCTGAACTCCAGTCACGTGACGTTATCTCGTATGCCGTCTTCTGCTTGAAAAAAAAAAAAAATATAGACACATAGACACCCCCAGCCTTATAACTGATAGCGTTACGACTCCCATCTAACGCATCAACATCTACCACTGAACAATACCGCGATAAAGTGCTATTAG
+
CCCBCFFFFFFFGGGGGGGGGGGGGGFHHHGHFHGGGGGHHHHHHHHGHHHHHHHHHGGGFEGHHHHHFHHHHGGGGHHHHHHHGHHHGHHHHHHHHHHHHGHGHGGFGHHEHHHGGHGHHGDGHGHHHGHHHFHHHHGGCG----<<00==000:/0;;:0:/..-;9AFE/0000;0C000000-;;;:.....0./0/9000.:-:-00:0/000;000000090900009----.900000000000
@M03495:530:000000000-LYBTV:1:2109:25308:9472 1:N:0:GTGACGTT+ATCTGGGA
GTCAGCATGTGAGCTTTGGAGTGAAATCTCTTGTCTTAAGGAATAAAGGAAAAAGATTCCGTCGGAGGCTCGGTGCTCTACAGGTTCAACCTTTGTACTCTATTATTGCCTCACATTCCATCTCTTGTGAAAATATATTTGATTGGCTTTTCTGCAGGTTGTTTGCCAGGACTTTCCAAGACCTCCACTAGAAAACACAATAAACTTTTTGGAAGCTGGACAACTATCTTCATTTTTCAGAAACAGTGAAA
+
BBBBBBFFFFFFFGGGGGGGGGHFHHHHHHDFFHHHHHGHFHFGHGHHHGHHHHGGHHHFFGGECGFCGHHGFFGGHHHHGFFGFGGHHHGHHHHHHHHHHFGFHHHHHGHHHHHHHHEHHHGHHHHHCHHHHHGHHHHHHBHHBGHGHEHHHBD3FCFGGFHGFHHFHHHHFFGGGHGFFHHGHHCGHEB<=DFGHHECD0<=GFHHGHGC/;CGHHGFHHHCGF;FHFGGGGGGG/CFF;BBFFGGBB0
@M03495:530:000000000-LYBTV:1:2109:5162:9480 1:N:0:GTGACGTT+ATCTGGGA
GTCAGCATGTGAGCTTTGGATGGTTCTGGTTTATCAACGGCAAAATATAGATCGGAAGAGCACACGTCTGAACTCCAGTCACGTGACGTTATCTCGTATGCCGTCTTCTGCTTGAAAAAAAAAAAAAACAAATGAAAATGAATGACTAAACACGTCAGAGCGATGAATCAAAAATTAATGATAAGTGAATATACTGTTAGCATCACAGTTATATCATGAAGCTGTATCTAGTATTATTTAGACTATTGCTT
+
CABCCFFFFFFFGGGGGGGGGGGHHHHHHHHHHHHHHHGGGGGHHHHHHHHHHHGGGGHHHFHHHGHHHGHHHHHHHHHHHHGHHHGGGGHHGHHHGGHHHHGEGHGHHHHHHHHHHHHGGGGB>>/<..><11111=111<0=0000<0<0<<.<..00/--..00000000..00000;000;00000909000009000000:0000000009;:0000000000000;09:00900000;0000090
@M03495:530:000000000-LYBTV:1:2109:6270:9481 1:N:0:GTGACGTT+ATCTGGGA
GTCAGCATGTGAGCTTTGGTCCAGCCTGAGTCCCTGGTTTATCAACGGCAAAATATAGATCGGAAGAGCACACGTCTGAACTCCAGTCACGTGACGTTATCTCGTATGCCGTCTTCTGCTTGAAAAAAAAAAAAAAGACATATCAAAGATCCAATGTCGACTCCAGTACTCCAGTGAGCTCACTAACACACATCTGTGCTGCATCTCTAACAAGACGCGATGCAATCTCACTGTACTTGGTACACTATCAA
+
CCCCCFFFFFFFGGGGGGGGGGHHHGHHGHHHHHHHHHHGGHHHHHGGGGGHHHHHHHHHHHGGGGHHHHHHHGHHHGHHHHHHHHHHHHGHHHGGGGHHHHHHGGHHHHGGGHGHHHHHHHHHHHHGCGGC/<-<..0/00<0D0<0<000<<0000..-:.0000:0000:0;00009000000;00;..0:9000;900/000000000:///.----.:09000000009009000:00000/0000
@M03495:530:000000000-LYBTV:1:2109:16546:9500 1:N:0:GTGACGTT+ATCTGGGA
GTCAGCATGTGAGCTTTGGAATTAGTAAATTCGTTGACGACAGAAGGAGCAAGATAACGACCACAGGGAGGGTGGTTTATCAACGGCAAAATATAGATCGGAAGAGCACACGTCTGAACTCCAGTCACGTGACGTTATCTCGTATGCCGTCTTCTGCTTGAAAAAAAAAAAAACATGAGATAAATTTGTATTGGATAATTACCCAAAGCCAAAAAACTTTCCTGCCTCACTATCGCATGTTACTCCATATT
+
BBBBAFFFFFFFGGGGGFGFGGHHHBFHHHHHGHGHHHGGGGGHHHHHHHHGGHHHHHGGGEFHHHEFGGGE>FEGGHGHHGHHGGGEEHHHHHHHHHGHGFGGFFHHGHHGHHHGHHHFGHHHHHHHGCGCFGFAC<1?FGGFFHFG<>DHGHHHHHHFHHGHA@@D:-9A-..0/00000900090;0////9/9BFFFBB/:.;/9..9..9@A9/9//;BFF///9/9B/.9;..//;9/99/////
@M03495:530:000000000-LYBTV:1:2109:18326:9507 1:N:0:GTGACGTT+ATCTGGGA
GTCAGCATGTGAGCTTTGGAGTGAAATCTCTTGTCTTAAGGAATAAAGGAAAAAGATTCCGTCGGAGGCTCGGTGCTCTACAGGTTCAACCTTTGTACTCTATTATTGCCTCACATTCCATCTCTTGTGAAAATATATTTGATTGGCTTTTCTGCAGGTTGTTTGCCAGGACTTTCCAAGACCTCCACTAGAAAACACAATAAACTTTTTGGAAGCTGGACAACTATCTTCATTTTTCAGATACAGTGAAC
+
AAAAAFFFFFFFG1FGGCFG1BAFGFGHCGHHCGHFHHHHB10FHBFFGHHHFGG/FGFHBBBEEEEEEGHGC?EGHHHHBGGFHHHFHHFHHHFHEFHHHHHHFGFFFHHHFHHHHFFGHHHBGFHFGHHHG>FHHHGHHFGHDG0GGCBDDDDGGFGBGGHGHGFHH//FGHHFGG1?CFBGGGGFGF1GGGHGEGHADGH<<GFFHGG-/::.:C/CC0C.;/;000;00;;FF/;0909000;CBF0
@M03495:530:000000000-LYBTV:1:2109:16613:9525 1:N:0:GTGACGTT+ATCTGGGA
GTCAGCATGTGAGCTTTGGAGTGAAATCTCTTGTCTTAAGGAATAAAGGAAAAAGATTCCGTCGGAGGCTCGGTGCTCTACAGGTTCAACCTTTGTACTCTATTATTGCCTCACATTCCATCTCTTGTGAAAATATATTTGATTGGCTTTTCTGCAGGTTGTTTGCCAGGACTTTCCAAGACCTCCACTAGAAAACACAATAAACTTTTTGGAAGCTGGACAACTATCTTCATTTTTCAGAAACAGTGAAC
+
DDDDCFFFFFFFGGGGGGGGGGHHHHHHHHHHHHHHHHHHHFHHHHHHHHHHHHGGHHHIHFGGGGGGGHHGGGGGHHHHHHHHHHHHHHHHHHHHHHHHHHHHHHHHHGHHHHHHHHHFHHHHGHHHHHHHHHHHHHHHHHHHHHHHHHHHHHHHHHHHHGHHHHHHHHHGHHHHHHDFHHHHHHHHHHHDGHHHHHGGHHHHHHHHHHGGHHGHHHHGHEHHHHHHHHGGGGGGGGGGGBFGGFBFGG0
@M03495:530:000000000-LYBTV:1:2109:25501:9525 1:N:0:GTGACGTT+ATCTGGGA
GTCAGCATGTGAGCTTTGGAGTGAAATCTCTTGTCTTAAGGAATAAAGGAAAAAGATTCCGTCGGAGGCTCGGTGCTCTACAGGTTCAACCTTTGTACTCTATTATTGCCTCACATTCCATCTCTTGTGAAAATATATTTGATTGGCTTTTCTGCAGGTTGTTTGCCAGGACTTTCCAAGACCTCCACTAGAAAACACAATAAACTTTTTGGAAGCTGGACAACTATCTTCATTTTTCAGAAACAGTGAAC
+
BBBBBFFFFFFFGCGGGGGGGGHHHHHHHHHHFGHGHHHHGF3FFGHHHHFHFHGGHHGHF3BEGGFGGHHGGGGCHHGHHHHHHHHHGHGHHHHHFHFHHHHHHHHFHHHHHHHHHEFGHHHHHHHHHGHG3GGHHHHGHHHHHEGGHHHDGFFHHFHHHGHHHHHHHHHHHHHGFHDGGHHFHGHHHHHHHFGGEHHGHHFFFHFHGHGFHHHHHHGHHHFHHGGHF0BFFGGGGGFBF;BFGGBFFG0
@M03495:530:000000000-LYBTV:1:2109:7236:9541 1:N:0:GTGACGTT+ATCTGGGA
GTCAGCATGTGAGCTTTGGAATGTTGACGACAGAAGGAGCAAGATAACGACCACAGGGAGGGTGGTTTATCAACGGCAAAATATAGATCGGAAGAGCACACGTCTGAACTCCAGTCACGTGACGTTATCTCGTATGCCGTCTTCTGCTTGAAAAAAAAAAAAAATTACAAAACCGACACGCGCTATACGAGCATAAACAACATACGATGCTGAAAGAAGATGCACTATAATCTTACCAGTAGATGGCACAC
+
CABCCFFFFFFFGGGGGGGGGGHHHHHHGGGGGHHHHHHHHHHHHHHHGGGGGHHHHGGGGEEFFFGHHHHHHHGGGGGHHHHHHHHHHHGGGGHHHHHHHGHGHGHHHHHHHHHHHHGHHHGGGGHHHHHHGGHHHHGFGHGHHHHHHHHGHHHGGG?-;--;.000000..9-:---.---9-.00:..--000:00.:./009:...000000;.90000000:000:00000/00090000;/90/.
@M03495:530:000000000-LYBTV:1:2109:21300:9557 1:N:0:GTGACGTT+ATCTGGGA
GTCAGCATGTGAGCTTTGGATGGTTTATCAACGGCAAAATATAGATCGGAAGAGCACACGTCTGAACTCCAGTCACGTGACGTTATCTCGTATGCCGTCTTCTGCTTGAAAAAAAAAAAAATCAAGAGTTATAATATATGCTTAATGACTGGAGTGTAATAATAGAAAATACACGATTAGTGGCGCAAGCCATATTGATTCTACACGAGCATAGGTTTGCACTTGTGTTATATTAATCTTCTTCTGCGTGT
+
DCDDDFFFFFFFGGGGGGGGGGGGHHHHHHHHGGGGGHHGHHHHHHHHGGGGHHHHHHHGHEHGHHHHHHHHHHHHGHHHGGEFHHFHHHGGHHHHGGGHGHHHHHHGGFHHHGGGGG>B/011?1101111111=1<1111111111111./.0.000000<00000<0000;;-:..::0..-.---.9/0:0;00:00;000/.----00:0:0;;00000000/:000000000000000000-..9
@M03495:530:000000000-LYBTV:1:2109:22688:9572 1:N:0:GTGACGTT+ATCTGGGA
GTCAGCATGTGAGCTTTGGAGGGCAAGAAGTATAACGACCACAGGGAGGGTGGTTTATCAACGGCAAAATATAGATCGGAAGAGCACACGTCTGAACTCCAGTCACGTGACGTTATCTCGTATGCCGTCTTCTGCTTGAAAAAAAAAAAATACAAAAGCCTAAAAGCATTACTATCATAAGATTATAGATACATACGGTGAGGATGGTAGTCGTATTGTTTAGATGTATGCTAGTAAATGAATATACTTGT
+
BBBCCFFFFFFFGGGGGGGGGGGGGGGHHHFGGGGHGGGGGHHHHGGGGGAFGEFHHHHHHHGGGGGHHHHHHHHGHHGFGGGHHHHHHGFHHGHHHHHHHHHHHHGHHFGDFGHHGHHHFGFHHGGGGHGHHFHFHHGCFGFG@?@<A-.<000:./..0000:0.000;;00C00;0;000;009099000000..9....:90.:0000...;0000/09009:0000:00:000000:0:000;000
@M03495:530:000000000-LYBTV:1:2109:12015:9602 1:N:0:GTGACGTT+ATCTGGGA
GTCAGCATGTGAGCTTTGGAGTGAAATCTCTTGTCTTAAGGAATAAAGGAAAAAGATTCCGTCGGAGGCTCGGTGCTCTACAGGTTCAACCTTTGTACTCTATTATTGCCTCACATTCCATCTCTTGTGAAAATATATTTGATTGGCTTTTCTGCAGGTTGTTTGCCAGGACTTTCCAAGACCTCCACTAGAAAACACAATAAACTTTTTGGAAGCTGGACAACTATCTTCATTTTTCAGAAACAGTGAAC
+
BBBBBFFFFFFFFFGGFGFGGGHGHHHHHHHHHHHHHHGHHFFGHHHHHGHHGHGGHHHHH3FFGEGGGHHGGEEGGHHHHHHHFHHHGHGHGHHFHHGHHHHHHHHFGHHHHHHHHHHHHHHHHHHHHHHHHHFHFHHHHHHHHEHHFGHFHHHHHHHHHFHHGHHHGHHHHHHGHH?FFHGHHHHHHHHFHGHFHHEEGFHHHHHHHHGGHHFEFHHHHFFHGECGHHGEFGGGGGFFF;CFGGFGGG9
@M03495:530:000000000-LYBTV:1:2109:14918:9621 1:N:0:GTGACGTT+ATCTGGGA
GTCAGCATGTGAGCTTTGGTTTATCAACGGCAAAATATAGATCGGAAGAGCACACGTCTGACTCCAGTCACGTGACGTTATCTCGTATGCCGTCTTCTGCTTGAAAAAAAAAAAAAACAACTTACTCAATTATTTACAGTTATCAACTTGTACGATAAAACTCATGCTGTGCAAAACTAAACACACATTAACAATACTCATGATATGTTTAGCGAGACGAGCATTTATATCCACATAGAACGTTTAATCTA
+
DDCDDFFFFFFFGGGGGGGGGGHHHHHHGGGGGHHHHHHHHHHHGGGGHHHHHHHGHHHGHHHHHHHHHHHGHHHGGGGHHGHHHGGHHHHGGGHGHHHHHHHGFGHHGGGF@B//>////1111<1111111<111111>11100/000<00....<00000:;;000;/00:0/.000:00....000:000000;00000;0000;0000----.:----00:00000000000000:.9//.000:;
@M03495:530:000000000-LYBTV:1:2109:4203:9625 1:N:0:GTGACGTT+ATCTGGGA
GTCAGCATGTGAGCTTTGGAGGGCAAGAAGTGGTTGTGACATTGCTATGGCAGCTAGAGCCATGGTTTATCAACGGCAAAATATAGATCGGAAGAGCACACGTCTGAACTCCAGTCACGTGACGTTATCTCGTATGCCGTCTTCTGCTTGAAAAAAAAAAAAGTAATTGCAAGCAACCTCAAAGCCATAAAGTCCATCATAATAGCATTACCACTGCACTGCATCACTTCTTACATGCATCTGTCCAAAGA
+
BABBBFFFFFFFGAGGGGGGGGGGGGFE4FFGGHGGEG5GHHCGHHGHHFHHGGHHHHHHHHHGHGHHHHHHFHGGGCGHHHGHHHGHFHGGGGFGHHHHHCGHHGFHGHHGHFHHHHGHFHGGEFGGHHHGFGHGHHFDCHFF2FDGHHEFGHHG?CG<-;.:;000000;0.//.:///000/./;0000;900;000;0C9000;;00000/000////////////////////99///////////
@M03495:530:000000000-LYBTV:1:2109:3446:9639 1:N:0:GTGACGTT+ATCTGGGA
GTCAGCATGTGAGCTTTGGAGTGAAATCTCTTGTCTTAAGGAATAAAGGAAAAAGATTCCGTCGGAGGCTCGGTGCTCTACAGGTTCAACCTTTGTACTCTATTATTGCCTCACATTCCATCTCTTGTGAAAATATATTTGATTGGCTTTTCTGCAGGTTGTTTGCCAGGACTTTCCAAGACCTCCACTAGAAAACACAATAAACTTTTTGGAAGCTGGACAACTATCTTCATTTTTCAGAAACAGTGAAC
+
CCCCDFFFFFFFGGGGGGGGGGHHHHHHHGHHHHHHHHHHHGHHHHHHGHHHHHGGHIHHHHHGGGGGGGHGGGFGHFHHHHEGHHHGHHHHHHGHHHHHGHHHHHHBGFGHHHHHHHHHHHHHHHHBBBFDGHHHHHHHHGHHGHHHHHHHHHGFFHFFGGHHHGHHHHHHHHHHHF?FGHHHHHHHHHHEHHHHFFC<G=0=<GGHHHFCFGFGGHFFHFHEFHFGHHGGGGGGGGFGG0FFFGGGFF0
@M03495:530:000000000-LYBTV:1:2109:8905:9652 1:N:0:GTGACGTT+ATCTGGGA
GTCAGCATGTGAGCTTTGGTCCAGCCTGAGTCCCTGGTTTATCAACGGCAAAATATAGATCGGAAGAGCACACGTCTGAACTCCAGTCACGTGACGTTATCTCGTATGCCGTCTTCTGCTTGAAAAAAAAAAAAAAACAAGAACATAGTACCACACAATCTCTGCACATCTACTACCACACTCAAAATAGATCAATATGATGTAATACACTCACTTGTACAAATTAATATAAAGTAAACGTGAGTTATTGA
+
CDDDDFFFFFFFGGGGGGGGGGHHHGHHHHHHHHHHHHHHHHHHHHGGGGGHHHHHHHHHHHGGGGHGHHHHHGHHHGHHHHHHHHHHHHGHHHGGGGHHHHHHGGHHHHGGGHGHHHHHHHHHHHHGGGGD</><-..<//<//000000000....000<00000000000000/00<.///00<00000<000000000<00000<00//00<000000000000:<000000:00...<.<000000
@M03495:530:000000000-LYBTV:1:2109:23254:9668 1:N:0:GTGACGTT+ATCTGGGA
GTCAGCATGTGAGCTTTGGAGTGAAATCTCTTGTCTTAAGGAATAAAGGAAAAAGATTCCGTCGGAGGCTCGGTGCTCTACAGGTTCAACCTTTGTACTCTATTATTGCCTCACATTCCATCTCTTGTGAAAATATATTTGATTGGCTTTTCTGCAGGTTGTTTGCCAGGACTTTCCAAGACCTCCACTAGAAAACACAATAAACTTTTTGGAAGCTGGACAACTATCTTCATTTTTCAGAAACAGTGAAC
+
CCCCCFFFFFFFGGGGGGGGGGGHHHHHHHHHHHHHHHHHHHHHHHHHHGHHHHGGHIHIHHHGGGGGGHHGGGGGHHHHHHHHHHHHHHHHHHHHHHHHHHHHHHHHHHHHHHHHHHHHHHHHHHHHHHHHHHHHHHHHHHHHHHHHHHHHHHGHHHHHHGHHHHHHGGHHHFHHHHGHHHHHHHHHHHGHHFGHHHGGHFGHHHHHHHGGGFHGHGFHHHGHHGHHHHGGGGGGGGGGGCFFGGFGEGB
@M03495:530:000000000-LYBTV:1:2109:12208:9680 1:N:0:GTGACGTT+ATCTGGGA
GTCAGCATGTGAGCTTTGGTTTATCAACGGCAAAATATAGATCGGAAGAGCACACGTCTGAACTCCAGTCACGTGACGTTATCTCGTATGCCGTCTTCTGCTTGAAAAAAAAAAAAAAAAAAATCAAAAGCTATCACTATGGAATCACAACATAGATAGAATCAGCTAACTCAAATCATCACAATCTCATAGTTGTATAATGATAACCCTCTATATATAGCTGCTAGCAATAGTATAGAACTAGATGCGTA
+
DDDDEFFFFFFFGGGGGGGGGGHHHHHHGGGGGHHHHHHHHHHHGGGGHHHHHHHGHHHGHHHHHHHHHHHHGHHHGGGGHHHHHHGGHHHHGGGHGHHHHHHHHHHHHGGGFDC<<</-<--.0000</.011/11111101000:00:.:/<111111111100111/11000<0011100000111111111111:1:<:11100.../:111111111000<:00101111:111101::<110-<.
@M03495:530:000000000-LYBTV:1:2109:17264:9704 1:N:0:GTGACGTT+ATCTGGGA
GTCAGCATGTGAGCTTTGGAGTGAAATCTCTTGTCTTAAGGAATAAAGGAAAAAGATTCCGTCGGAGGCTCGGTGCTCTACAGGTTCAACCTTTGTACTCTATTATTGCCTCACATTCCATCTCTTGTGAAAATATATTTGATTGGCTTTTCTGCAGGTTGTTTGCCAGGACTTTCCAAGACCTCCACTAGAAAACACAATAAACTTTTTGGAAGCTGGACAACTATCTTCATTTTTCAGAAACAGTGAAC
+
EDEDEFFFFFFFGGGGGGGGGGHGHHHHHHHHHHHHHHHHHHHHHHHHHHHHHHGGHHHIHHHGGGGGGHHGGGGGHHHHHHHHHHHHHHHHHHFHHHHHHGHHGHHHHHHHHHHHHHHHHHHHHHHHHHHHHHHHHHHHHHHHHEHHHHHHHHHHHGHHGGHHHHHHHHHHHHHHHHHHGHHHHHHHHHHHHHHHHHHGHHHGHHHHHHGGHFGHHHHGGHHGHHHHHHGGGGGGGGGEF<FGGGGGGG0
@M03495:530:000000000-LYBTV:1:2109:4667:9720 1:N:0:GTGACGTT+ATCTGGGA
GTCAGCATGTGAGCTTTGGAGTGAAATCTCTTGTCTTAAGGAATAAAGGAAAAAGATTCCGTCGGAGGCTCGGTGCTCTACAGGTTCAACCTTTGTACTCTATTATTGCCTCACATTCCATCTCTTGTGAAAATATATTTGATTGGCTTTTCTGCAGGTTGTTTGCCAGGACTTTCCAAGACCTCCACTAGAAAACACAATAAACTTTTTGGAAGCTGGACAACTATCTTCATTTTTCAGAAACAGTGAAC
+
BCCCCFFFFFFFGFGGGGGGGGHHHGHHHHGHHHHHHHFHHFFGHHHHEFHGHHGGHHHHFBBFGGGGGHHGGGGGHHHHHHGFHHHHHHHHHHHHHHHHHHHHHHHHHGHHHHHHHHHGGFHHHHHHHHHHHHHHHHHHHGHHFHHGHHHHHHHHHHHHHGHHGHHFHEHHHGHHHHBGGHHHHHHHHHGGGHHHHHHGFHHHHHHHHHGGGGHHHGHHHHHHHHHHHHGGGGFFGGGGGFGGGGFGFGB
@M03495:530:000000000-LYBTV:1:2109:20141:9750 1:N:0:GTGACGTT+ATCTGGGA
GTCAGCATGTGAGCTTTGGAGTGAAATCTCTTGTCTTAAGGAATAAAGGAAAAAGATTCCGTCGGAGGCTCGGTGCTCTACAGGTTCAACCTTTGTACTCTATTATTGCCTCACATTCCATCTCTTGTGAAAATATATTTGATTGGCTTTTCTGCAGGTTGTTTGCCAGGACTTTCCAAGACCTCCACTAGAAAACACAATAAACTTTTTGGAAGCTGGACAACTATCTTCATTTTTCAGAAACAGTGAAC
+
CCDCCFFFFFFFGGGGGGGGGGHHHHHHHHHHHHHHHHHHHHHHHHHHHHHHHHGGHHHHHHHGGGGGGHHGGGGGHHHHHHHHHHHHHHHHHHHHHHHHHHHHHHHHHHHHHHHHHHHHHHHHHHHHHHHHHHHHHHHHHHHHHHHHHHHHHHHHHHHHHGHHHHHHHEHGHHHHHHFFHGHHHHGHHHHFHHHHHHHGHHFHHHHHHHGGHHGHHHHHGHHHHHHHHGGGGGFGGGGGG0FFGGGGGG0
@M03495:530:000000000-LYBTV:1:2109:20491:9751 1:N:0:GTGACGTT+ATCTGGGA
GTCAGCATGTGAGCTTTGGAGTGAAATCTCTTGTCTTAAGGAATAAAGGAAAAAGATTCCGTCGGAGGCTCGGTGCTCTACAGGTTCAACCTTTGTACTCTATTATTGCCTCACATTCCATCTCTTGTGAAAATATATTTGATTGGCTTTTCTGCAGGTTGTTTGCCAGGACTTTCCAAGACCTCCACTAGAAAACACAATAAACTTTTTGGAAGCTGGACAACTATCTTCATTTTTCAGAAACAGTGAAC
+
DDDDDFFFFFFFGGGGGGGGGGHHHHHHHHHHHHHHHHHHHHHHHHHHHHHHHHGGHIHHHHHGGGGGGGHGGGGGHHHHHHHHHHHHHHHHGHHHHHHHHHHHGHHHHHHHHHHHHHHHHHHHHHHHHHHHHHHHHHHHHHHHFFHHHHHHHHHHHHHHHGHHHHGHHHHHHHHHHHFDHHHHHHGHHFFGHHHHHHHGHHFHHHHHHHGGFHHHHHHHHHHHHHHHGHGGGGGHHGGFG0FGGGFFBF0
@M03495:530:000000000-LYBTV:1:2109:9662:9765 1:N:0:GTGACGTT+ATCTGGGA
GTCAGCATGTGAGCTTTGGAGTGAAATCTCTTGTCTTAAGGAATAAAGGAAAAAGATTCCGTCGGAGGCTCGGTGCTCTACAGGTTCAACCTTTGTACTCTATTATTGCCTCACATTCCATCTCTTGTGAAAATATATTTGATTGGCTTTTCTGCAGGTTGTTTGCCAGGACTTTCCAAGACCTCCACTAGAAAACACAATAAACTTTTTGGAAGCTGGACAACTATCTTCATTTTTCAGAAACAGTGAAC
+
CCCCCFFFFFFFGGGGGGGGGGHHHHHHHHHHHHHHHHHHHHHHHHHHHHHHHHGGHIHIHGGGGGGGGHHGGGGGHHHHHHHHHHHHHHHHHHHHHHHHHHHHHHHHHHHHHHHHHHHHHHHHHHHHHHHHHHHHHHHHHGHHHAGHHHHHHHGHFGHHHGHHHHHHHEHHHHHHHHFGFHHHHHHHHHHHGHHHHHGEGDGGGFHHHHGGHHFHHHB.CFFGHHGGHHGGGGGGGGGGFCFFFFFGGG0
@M03495:530:000000000-LYBTV:1:2109:20929:9768 1:N:0:GTGACGTT+ATCTGGGA
GTCAGCATGTGAGCTTTGGAGTGAAATCTCTTGTCTTAAGGAATAAAGGAAAAAGATTCCGTCGGAGGCTCGGTGCTCTACAGGTTCAACCTTTGTACTCTATTATTGCCTCACATTCCATCTCTTGTGAAAATATATTTGATTGGCTTTTCTGCAGGTTGTTTGCCAGGACTTTCCAAGACCTCCACTAGAAAACACAATAAACTTTTTGGAAGCTGGACAACTATCTTCATTTTTCAGAAACAGTGAAC
+
CCCCCFFFFFFFGGGGGGGGGGHHHHHHHHHHHHHHHHHHHHHHHHHHHHHHHHGGHIHHHHHGGGGGGHHGGGGGHHHHHHHHHHHHHHHHHHHHHHHHHHHHHHHHHHGHHHHHHHHHHHHHHHHHHHHHHHHHHHHHHHHHHHHHHHHHHHHHHHHHHGHHHHHHHHHHHHHHHHFBGHHHHHHHHGHBHHHHHGGGHHHGHHHHHHGGBGHFHHHFFGHHHHHHHHGGGGGGGGGFFCFGGGFFFFB
@M03495:530:000000000-LYBTV:1:2109:13243:9785 1:N:0:GTGACGTT+ATCTGGGA
GTCAGCATGTGAGCTTTGGTCCAGCCTGAGTCCCTGGTTTATCAACGGCAAAATATAGATCGGAAGAGCACACGTCTGAACTCCAGTCACGTGACGTTATCTCGTATGCCGTCTTCTGCTTGAAAAAAAAAAAAACATGTGAACTGAACTACGGTATAGCGTGTAAGGATGAGTTAGCTGTGAATATGAGAGCGACTTACTGGTGATAGTTGCAGCATTGCTGTGTATGCATGTATGTGAGTAAGAGTAGC
+
BBCCDFFFFFFFGGGGGGGGGGHHHGHHHHHHHHHHHHHHHHHHHHGGGGGHHHHHHHHHHHGGGGHHHHHHHGHHHGHHHHHHHHHHHHGHHHGGGGHGFHHHGGHHHHGGGHGHHHHHHHHHHHHGGGBF/>-..1111111110<0100../.<111-..</11<<00001:<11101/<11111<<:0.----<11110:/1:111111000.11011<1/1:<111<:111111111:1<10<111
@M03495:530:000000000-LYBTV:1:2109:14893:9803 1:N:0:GTGACGTT+ATCTGGGA
GTCAGCATGTGAGCTTTGGTCCGCCTGAGTCCTGGTTTATCAACGGCAAAATATAGATCGGAAGAGCACACGTCTGAACTCCAGTCACGTGACGTTATCTCGTATGCCGTCTTCTGCTTGAAAAAAAAAAAAAAAAGATGTAAGTACTTATTATACGTATTTCCTTAGAATATATGATGTATATACTTATCGTGGAGTCTAATCTACTTTCGCATCAGGTTATGGCATTGGCAGTACACGCACATGGTCGG
+
EEEDDFFFFFFFGGGGGGGGGGGGGGHHHHHHHHHHHHHHHHHHGGGGGHHHHHHHHHHHGEFGHHHHHHHGHHHGHHHHHHHHHHHHGHHHGGFGHHGHHHGGHHHHGGGHGHHHHHHHHHHHHGGGG?@<---<..01<111111111111111.001011111101111111111111<11111<:11.<.<..0/C11101111111.9..-000101010./0000/0./1111.---9<0:11--
@M03495:530:000000000-LYBTV:1:2109:24053:9806 1:N:0:GTGACGTT+ATCTGGGA
GTCAGCATGTGAGCTTTGGAGTGAAATCTCTTGTCTTAAGGAATAAAGGAAAAAGATTCCGTCGGAGGCTCGGTGCTCTACAGGTTCAACCTTTGTACTCTATTATTGCCTCACATTCCATCTCTTGTGAAAATATATTTGATTGGCTTTTCTGCAGGTTGTTTGCCAGGACTTTCCAAGACCTCCACTAGAAAACACAATAAACTTTTTGGAAGCTGGACAACTATCTTCATTTTTCAGAAACAGTGAAC
+
BBBBBFFFFFFFGFGGGGGGGGGHHHHHHHHHHHHHHHFHHFBFHHHHHHHHHHGGHHHHHFGEGGGGGHHEEGGGHHHGHHHHHHHHHHHHHGGHHHHHHHHHHHHHHHHHHEHHFHGHFGHHHHHHHHHHGFHGHHHHHBHHHGHHHHHHHHHHGGHHGGHHFHHHHFEHHHGHFH?GEHHHHHHHHHGBFD0FFFGGGDHBGGHHFHGF/;GHHHGHHGGEHHHHHFFBCFFGGGGGF9FFFFFFFF0
@M03495:530:000000000-LYBTV:1:2109:27776:9818 1:N:0:GTGACGTT+ATCTGGGA
GTCAGCATGTGAGCTTTGGAGTGAAATCTCTTGTCTTAAGGAATAAAGGAAAAAGATTCCGTCGGAGGCTCGGTGCTCTACAGGTTCAACCTTTGTACTCTATTATTGCCTCACATTCCATCTCTTGTGAAAATATATTTGATTGGCTTTTCTGCAGGTTGTTTGCCAGGACTTTCCAAGACCTCCACTAGAAAACACAATAAACTTTTTGGAAGCTGGACAACTATCTTCATTTTTCAGAAACAGTGAAA
+
BBBBBFFFFFFBEGGGBGFCGGHF55FGFBDGHHFGGHFHHC3FGHHHHHHHFHGGHHHHF3FEEFGCCGHGCEEGHHGHHHHHHHHFGHHHHHFHGFHGHGEHHHHHE3FHHHHHHHBHHFFHHHHFGFGHHGHGFHHGHFHFFF2GC2GGHH3?GHHGHGHHGGFHHHHHHBDGGG?GCHHGHHFGGHF<FGHHHF.CGGHFDFHHHHG-G:/GHFHFFCCGHHGF0GFBFGGGGFFFEFFBBF90B90
@M03495:530:000000000-LYBTV:1:2109:6285:9820 1:N:0:GTGACGTT+ATCTGGGA
GTCAGCATGTGAGCTTTGGAGTGAAATCTCTTGTCTTAAGGAATAAAGGAAAAAGATTCCGTCGGAGGCTCGGTGCTCTACAGGTTCAACCTTTGTACTCTATTATTGCCTCACATTCCATCTCTTGTGAAAATATATTTGATTGGCTTTTCTGCAGGTTGTTTGCCAGGACTTTCCAAGACCTCCACTAGAAAACACAATAAACTTTTTGGAAGCTGGACAACTATCTTCATTTTTCAGAAACAGTGAAC
+
CCCCCFFFFFFBGGGGGGGGGGHHHHHHHHHHHHHHHHHHHHHGHHHHHHHHHHGGHIIHHHHGGGGGGHHGGGGGHHHHHGHHHHHHHHHHHHHHHHHHHHHHGHHHHHHHHHHHHHHHHHHHHHHHHHHHHHHHHHHHHHHHHAHHHHHHHHHHHHHHHGHHHHHHGHHHHHHHHHFHFHHHHHHGHHHHHGHFHHHGG<<GHHHHHHGGHFHGHHHHHHHHHHHHHHGGGGGGGGGGBFFGGGCFGF0
@M03495:530:000000000-LYBTV:1:2109:23276:9821 1:N:0:GTGACGTT+ATCTGGGA
GTCAGCATGTGAGCTTTGGAGTGAAATCTCTTGTCTTAAGGAATAAAGGAAAAAGATTCCGTCGGAGGCTCGGTGCTCTACAGGTTCAACCTTTGTACTCTATTATTGCCTCACATTCCATCTCTTGTGAAAATATATTTGATTGGCTTTTCTGCAGGTTGTTTGCCAGGACTTTCCAAGACCTCCACTAGAAAACACAATAAACTTTTTGGAAGCTGGACAACTATCTTCATTTTTCAGAAACAGTGAAC
+
CBCCCFFFFFFFGGGGGGGGGGHHHGHHHHHHHHHHHHHHHGHHHHHHHHHHHHGGHHIHHGGGGGGGGHHGGGGGHHHHHHGHHHHHHHHHHHHHHHHHHHHHHHHHHHHHHHHHHHHHHHHHHHHHHHHHHHHHHHHHGHHHHHHHHHGFHHHHGHHHHGHHHHHHHHHHHHHHGHGHGHHHHHHHHHHHHHHHHHHGHHHDHHHHHHGGHHHHHHFHHHHHHHHHHGFGGGFGGGGGGBFFFGBFFF9
@M03495:530:000000000-LYBTV:1:2109:4055:9834 1:N:0:GTGACGTT+ATCTGGGA
GTCAGCATGTGAGCTTTGGAGTGAAATCTCTTGTCTTAAGGAATAAAGGAAAAAGATTCCGTCGGAGGCTCGGTGCTCTACAGGTTCAACCTTTGTACTCTATTATTGCCTCACATTCCATCTCTTGTGAAAATATATTTGATTGGCTTTTCTGCAGGTTGTTTGCCAGGACTTTCCAAGACCTCCACTAGAAAACACAATAAACTTTTTGGAAGCTGGACAACTATCTTCATTTTTCAGAAACAGTGAAC
+
CBBCCFFFFFFFGGGGGGGFGGHHHHHGHHCHHHHHHHHHHGFHHGHHGHHHHHGGGHHFF3FEGGGCGGHGGGGGHHHHHHHGHHHHHHFGHGHFEHH3GHHHHHHFHHHHHHHHHHHHHHHHHHHHHHGHHHHHHHHHGFGHHHHHHHGHGHHFHHGHCEHHHFHGFHHHHFHH?F<GHHGHGHHHHGFGDHHHFHHGHGGFHBHGGHG@GGGHHHHHHGHGHHCFHHGGGFGGG/CBFF9FFGBFGF0
@M03495:530:000000000-LYBTV:1:2109:14505:9838 1:N:0:GTGACGTT+ATCTGGGA
GTCAGCATGTGAGCTTTGGTCCAGCCTGAGTCCCTGGTTTATCAACGGCAAAATATAGATCGGAAGAGCACACGTCTGAACTCCAGTCACGTGACGTTATCTCGTATGCCGTCTTCTGCTTGAAAAAAAAAAAAAAAAAACTAATCAATACTTTTCACTACTGACTCCTCACTCTCATGATGCATAACTACAGATTTAATTGCCATATCTAACGACTATAGTGCATCGTTCGTGCTCACTTCATGATAATT
+
DDDCDFFFFFFFGGGGGGGGGGHHHGHHHHHHHHHHHHHHHHHHHHGGGGGHHHHHHHHHHHGGGGHHHHHHHGHHHGHHHHHHHHHHHHGHHHGGGGHHFHHHGGHHHHGGGHGHHHHHHHHHHHFGGGGG<>--<---.01010<0110:11111111/<0<01100/09<1:00111111::110:<0<0::111111110110<111:0..-.-1111111<1...:<...<110110111<11111
@M03495:530:000000000-LYBTV:1:2109:15741:9840 1:N:0:GTGACGTT+ATCTGGGA
GTCAGCATGTGAGCTTTGGAATTAGTAAATTCGTTGACGACAGAAGGAGCAAGATAACGACCACAGGGAGGGTGGTTTATCAACGGCAAAATATAGATCGGAAGAGCACACGTCTGAACTCCAGTCACGTGACGTTATCTCGTATGCCGTCTTCTGCTTGAAAAAAAAAACAAACAGACACATACACATACACTTCAGATACTAAAGACGTATTACATCAAGTACTAATAAGCATCCGATAGTCATAACAT
+
CCCCCFFFFFFFGGGGGGGGGGHHHHHHHHHHGHHHHHGGGGGGHHHHHHHHHHHHHHGGGGGHHHHGEGGGEFGGGHHHHHHHGGGGGHHHHHHHHHHHGGGGHHHHHHHGHHHGHHHGHHHHHHHHGHHHGGGGHHHHHHGGHHHHGGGHGHHEHHHGFFHHGGCGGB.:....//./:/0000:000000000;000000:0000/...0000000000000000;0000000/...-.00000:000
@M03495:530:000000000-LYBTV:1:2109:15167:9840 1:N:0:GTGACGTT+ATCTGGGA
GTCAGCATGTGAGCTTTGGAATTAGTAAATTCGTTGACGACAGAAGGAGCAAGATAACGACCACAGGGAGGGTGGTTTATCAACGGCAAAATATAGATCGGAAGAGCACACGTCTGAACTCCAGTCACGTGACGTTATCTCGTATGCCGTCTTCTGCTTGAAAAAAAAAAAAAAAGAGTAAGTACTGGACGTGCTCTCATACAATAAATCTTGTGGTCTGTAAGTTGATGAGAACTCTAGTAACACGTGTG
+
DDDDDFFFFFFFGGGGGGGGGGHHHGGHHHHHGHHHHHGGGGGHHHHHHHHHHHHHHHGGGGGHHHHGGGGGBFFFGHHHHHHHGGGGGGHHHHHHHHHHGGGGHHGHHHHGHHHGHHHHHHHHHGHHGHHHGGFGHHHHHHGGHHHHGGGHGHHHHHHHHHHHHGGCC9-9<<9../:000<00000/.-.<..000000:<00<00<00<:00./00/<00<<000:<00000:000:000000.<./.
@M03495:530:000000000-LYBTV:1:2109:21896:9852 1:N:0:GTGACGTT+ATCTGGGA
GTCAGCATGTGAGCTTTGGAGTGAAATCTCTTGTCTTAAGGAATAAAGGAAAAAGATTCCGTCGGAGGCTCGGTGCTCTACAGGTTCAACCTTTGTACTCTATTATTGCCTCACATTCCATCTCTTGTGAAAATATATTTGATTGGCTTTTCTGCAGGTTGTTTGCCAGGACTTTCCAAGACCTCCACTAGAAAACACAATAAACTTTTTGGAATCTGGACAACTATCTTCATTTTTCAGAAACAGTGAAC
+
BBB@AFFFBDFFGFAGG4GGGGFHHHHHFHHHHHGGHG6FC3GGHHHHFHHHHHGGGHHHHFGGEEGGGHHGCEGGHHHHHHHH3GHFHHHHHHHFHHHHHHHHHHHHHDHHHHHHHHFGHHHHHHHGHFHHHHGHHHFHHHHHHHHGFHGFGHHEHHHHGGHHHHHHGGEHFHDHHH?FGHFHHHHHHGGGGGHHHHEEGHHHHGHFDD@CGHFHFH00GFHEHHGHHGCCFGGGGFBF009FBF00CF9
@M03495:530:000000000-LYBTV:1:2109:19370:9861 1:N:0:GTGACGCT+ATCTGGGA
GTCAGCATGTGAGCTTTGGAGTGAAATCTCTTGTCTTAAGGAATAAAGGAAAAAGATTCCGTCGGAGGCTCGGTGCTCTACAGGTTCAACCTTTGTACTCTATTATTGCCTCACATTCCATCTCTTGTGAAAATATATTTGATTGGCTTTTCTGCAGGTTGTTTGCCAGGACTTTCCAAGACCTCCACTAGAAAACACAATAAACTTTTTGGAAGCTGGACAACTATCTTCATTTTTCAGAAACAGTGAAC
+
CBCCCFFFFFFBGGGGGGGGGGHHHHHHHHHHHHHHHHHHHHHGHHHHHHHHHHGGHIHHGHHGGGGGGHHGGGGGHHHHHHHHHHHHHHHHHHHHHHHHHHHHHHHHHHHHHHHHHHHHHHHHHHHHHHHHHHHHHHHHHFHHHHHGHHHHHHHHHHHHHGHHHHHHHFHHHHHHHH=GHHHHHHHHHHHEHHHHHHHGHDGHHHHHHHGFEGEHHHHGHHHEHHGGHHFGGGGGGGGGGCFGGGFFFFB
@M03495:530:000000000-LYBTV:1:2109:27166:9879 1:N:0:GTGACGTT+ATCTGGGA
GTCAGCATGTGAGCTTTGGAGTGAAATCTCTTGTCTTAAGGAATAAAGGAAAAAGATTCCGTCGGAGGCTCGGTGCTCTACAGGTTCAACCTTTGTACTCTATTATTGCCTCACATTCCATCTCTTGTGAAAATATATTTGATTGGCTTTTCTGCAGGTTGTTTGCCAGGACTTTCCAAGACCTCCACTAGAAAACACAATAAACTTTTTGGAAGCTGGACAACTATCTTCATTTTTCAGAAACAGTGAAC
+
BBBBBFFFFFFBGFGGGGGGGGHHGHHHHHGFFGFGHHFGGHBGHHHHHFHHHGGGHHHHFBFEEGGGGHHGGGGCHHHGHGGHHHHHHHHHHHHHHHHHHHHHHHHHFHGGHHHHHHF?GFGHHGGGGFHHHHHHGHHHHHHHGFFHHHHHHFHFHHHGHGHHHHHHHHFHHFDF<1?<FGHFHFFCGFH11=FGGHAADGF<DGHHHHGGF0GGHHGGHHGCGHHHHHGBFGGGFGGG00;FFFBB0B0
@M03495:530:000000000-LYBTV:1:2109:12405:9886 1:N:0:GTGACGTT+ATCTGGGA
GTCAGCATGTGAGCTTTGGACTCCTGACTGGTTTATCAACGGCAAAATATAGATCGGAAGAGCACACGTCTGAACTCCAGTCACGTGACGTTATCTCGTATGCCGTCTTCTGCTTGAAAAAAAAAAAAATAAACACCAAGAGACACACCTGTGCATGTGCTCTGCGTTAGACTAGTCTGTACTGAAGCCTCACGGCGACTTGCGGTAACCGCTCGGTCAACACGCAGCTCTCTCGCGGCCCATAATGTGAA
+
CCDDEFFFFFFFGGGGGGGGGGHHHHHHHHHHHHHHHHHHGGGGGHHHHHHHHHHHGGGGHHHHHHHGHHHGHHHHHHHHHHHHGHHHGGGGHHHHHHGGHHHHGGGHGHHHHHHHHHHHHGGCGC>/<=1?1110...00000///.<//101111111:110<-<...10100:1:11<:11<000.0/0..9--<--.0:--<..0:--9---<..000.<---</:100<..-----.//0<11111
@M03495:530:000000000-LYBTV:1:2109:20377:9888 1:N:0:GTGACGTT+ATCTGGGA
GTCAGCATGTGAGCTTTGGAGACTGGTTTATCAACGGCAAAATATAGATCGGAAGAGCACACGTCTGAACTCCAGTCACGTGACGTTATCTCGTATGCCGTCTTCTGCTTGAAAAAAAAAAAAAAAAATTAGGTAGTCATGGGAAACTATAAATATATGAAATAAGCTTGTTGAATCAAATTCTGAGGTAAGCATTCACTCCCTCATTCAGCTCAAGGTCCACCTTTATCATACCTTCACCGAAACTATAG
+
BBBBBFFFFFFFGGGGGFEGGGGHHGFHHHHHHHHGGGGGACBGGHHHHHHGGGGHGHHHHHGHHHGHHHHHHHHHGHHGHHHGGGGGGGHHHGGHHHGGGGHGHHHFHGHCEFGFGGCC<<@//-><.<<00000<0000<.//;G00C00000:;0000000<0009/C0.0;B90000000;00./00090;90000099/;.9;///://///9/////9.///999//////9///.9--;////;
@M03495:530:000000000-LYBTV:1:2109:13057:9889 1:N:0:GTGACGTT+ATCTGGGA
GTCAGCATGTGAGCTTTGGAGTGAAATCTCTTGTCTTAAGGAATAAAGGAAAAAGATTCCGTCGGAGGCTCGGTGCTCTACAGGTTCAACCTTTGTACTCTATTATTGCCTCACATTCCATCTCTTGTGAAAATACATTTGATTGGCTTTTCTGCAGGTTGTTTGCCAGGACTTTCCAAGACCTCCACTAGAAAACACAATAAACTTTTTGGAAGCTGGACAACTATCTTCATTTTTCAGAAACAGTGAAC
+
CBBCCFFFFFFFGGGGGGGGGGHHHHHHHHHHHHHHHHHHHFHGHHHHHHHHHHGGHHIHHGHGGGGGGHHGGGFGHHHGHHHHHHHHHHHHHHHGHHHHHHHHHHHHHHHHHHHHHHHHHHHHHHHHGGHHHHHHHHHHHHHHFCHHHHHHHHGHHHHHHGHHHHHHHHHHHHDGHHGHHHHHHHHHHGGHFHHHHHHGHHHHHHHHHHGGHHHHHHHHHHGGGHCHHGGGGGGGGGGGGFCGGGGGGF9
@M03495:530:000000000-LYBTV:1:2109:13700:9895 1:N:0:GTGACGTT+ATCTGGGA
GTCAGCATGTGAGCTTTGGAGTGAAATCTCTTGTCTTAAGGAATAAAGGAAAAAGATTCCGTCGGAGGCTCGGTGCTCTACAGGTTCAACCTTTGTACTCTATTATTGCCTCACATTCCATCTCTTGTGAAAATATATTTGATTGGCTTTTCTGCAGGTTGTTTGCCAGGACTTTCCAAGACCTCCACTAGAAAACACAATAAACTTTTTGGAAGCTGGACAACTATCTTCATTTTTCAGAAACAGTGAAC
+
DCDDCFFFFFFFGGGGGGGGGGHHHHHHHHHHHHHHHHHHGHHHHHHGHHHHHHGGHIHIHHHGGGGGGHHGGGGGHHHHHHHHHHHHHHHHHHHHGHHHHGHHGHHHHHHHHHHHHHHHHHHHHHHHHHHHHHHHHHHHHHHHFHHHHHHHHHHHHHHHHGHHHHHHGHEHHHHHHH1GHHHHHHHHHHHFHHHHHHGEGHHDGHHHHHGGHHHHHHHGHGHHHHHHGHGGGGGGGGGEF=:FGFCFGG:
@M03495:530:000000000-LYBTV:1:2109:13845:9920 1:N:0:GTGACGTT+ATCTGGGA
GTCAGCATGTGAGCTTTGGAGTGAAATCTCTTGTCTTAAGGAATAAAGGAAAAAGATTCCGTCGGAGGCTCGGTGCTCTACAGGTTCAACCTTTGTACTCTATTATTGCCTCACATTCCATCTCTTGTGAAAATATATTTGATTGGCTTTTCTGCAGGTTGTTTGCCAGGACTTTCCAAGACCTCCACTAGAAAACACAATAAACTTTTTGGAAGCTGGACAACTATCTTCATTTTTCAGAAACAGTGAAC
+
DDDDDFFFFFFFGGGGGGGGGGHHHHHHHHHHHHHHHHGHHHHHHHGHHHHHHHGGHHHHHHHGGGGGGHHGFGGGHHHHHHHHHHHHHHHHHHHHHHHHHHHHGHHHHHHHHHHHHHHHHHHHHHHHHHHHHHHHHHHHHHHHGFFHHHHHHHHGHHHHHGHHHHHHHGHHHHHHHFFHFHHHHHHHHHHBHHHHHHHGHHHHHHHHHHGGFFHHHHHHHHHEHHHHHHGGGGGGGGGGEFFFGGBFFG0
@M03495:530:000000000-LYBTV:1:2109:6045:9928 1:N:0:GTGACGTT+ATCTGGGA
GTCAGCATGTGAGCTTTGGTCCAGCCTGAGTCCCTGGTTTATCAACGGCAAAATATAGATCGGAAGAGCACACGTCTGAACTCCAGTCACGTGACGTTATCTCGTATGCCGTCTTCTGCTTGAAAAAAAAAAAAAAATATGTATACAAGTGATAAACGCATAAATAATAAAGAAATATTGAAGGTAGAAATAATGTATAAAATACTACGACCGATAGGATAGTATAATAAACTACACTAACGCGATCTATA
+
CCCCCFFFFFFFGGGGGGGGGGHHHGHHHHGHHHHHHHHGHHHHHHGGGGGHHHHHHHHHHGGGGGHHHHHHHGHHHGHHHHHHHHHHHHGHGHGGGGHHFHHGGGHGHHGGGHGHHHHHHHHHHHHGGGGGD/-<-.000000000<00<0<<0<0.--:.0000<000000./0:000<000:000000000000000000:0000.<.-----./000000000000000000/:/00.----<.000
@M03495:530:000000000-LYBTV:1:2109:16207:9945 1:N:0:GTGACGTT+ATCTGGGA
GTCAGCATGTGAGCTTTGGAATTAGTAAATTCGTTGACGACAGAAGGAGCAAGATAACGACCACAGGGAGGGTGGTTTATCAACGGCAAAATATAGATCGGAAGAGCACACGTCTGAACTCCAGTCACGTGACGTTATCTCGTATGCCGTCTTCTGCTTGAAAAAAAAAAAAAAAACAAAAAGAGAAGTTGTGTGCATTATATACAGTGCTGAATATAAGGAGTAATCAGAGAATTACAGACGTCACATAG
+
EEEEEFFFFFFFGGGGGGGGGGHHHHHHHHHHGHHHHHGGGGGHHHHHHHHHHHHHHHGGGGGHHHHGGGGGFGGGGHHHHHHHGGGGGHHHHHHHHHHHGGGGHHHHHHHGHHHGHHHHHHHHHHHHGHHHGGGGHHFHHHGGHHHHGGGHGHHHHHHHHHHHHGGFGGA@-<-<........//0/<111.<.11<11111111:11111101<<111009</1111000<<:1<:B01.<....1101
@M03495:530:000000000-LYBTV:1:2109:16029:9947 1:N:0:GTGACGTT+ATCTGGGA
GTCAGCATGTGAGCTTTGGAGTGAAATCTCTTGTCTTAAGGAATAAAGGAAAAAGATTCCGTCGGAGGCTCGGTGCTCTACAGGTTCAACCTTTGTACTCTATTATTGCCTCACATTCCATCTCTTGTGAAAATATATTTGATTGGCTTTTCTGCAGGTTGTTTGCCAGGACTTTCCAAGACCTCCACTAGAAAACACAATAAACTTTTTGGAAGCTGGACAACTATCTTCATTTTTCAGAAACAGTGAAC
+
BCCCCFFFFFFFGGGGGGGGGGHHHHHHHHHHHHHHHHFHHHHHHHHHHHHHHHGGHHHIGHHGGGGGGHHGGFFGHHHHHHHHHHHHHHHHHHHHHHHHHHHHHHHHHHHHHHHHHHHFHHHHHHHHHHHHHHHHHHHHHHHHHFHGHHHHHHGHHHHHHGHHHHHHHHHHHHHHHHFHHGHHHHHHHHGHGHHHHHHGGHHHHFHHHHGGGHHGHHHHHHHGHGHHHHGGGGGGGGGBF0CFGGCFFF0
@M03495:530:000000000-LYBTV:1:2109:10651:9956 1:N:0:GTGACGTT+ATCTGGGA
GTCAGCATGTGAGCTTTGGAATTAGTAAATTCGTTGATGACAGAAGGAGCAAGAGAACGACCACAGGGAGGGTGGTTTATCAACGGCAAAATATAGATCGGAAGAGCACACGTCTGAACTCCAGTCACGTGACGTTATCTCGTATGCCGTCTTCTGCTTGAAAAAAAAAAAACAAACAGAAGCACTATCTTCAGGCAAGCTACATCATGCACATCTCTATGTTATGACTGCACAATTGAGCGGCAGGATGT
+
EEEEEFFFFFFFGGGGGGGGGGHHHHHHGHHHGHHHGHHHHHHHHHHHHHHHHHHHHHGGGGGHHHHGGGGGEGGGGHHHHHHHGGGGGHHHHHHHHHHHGGGGHHHHHHHGHHHGHHHHHHHHHHHHGHGGGGGGHHHHHHGGHHHHGGGHGHHHGHHHHHFHHGGGGE-9.<....//0000/0011111110/....0:0011<:110011:<<111111111111:/001/<1:1<0-<----<000
@M03495:530:000000000-LYBTV:1:2109:22271:9964 1:N:0:GTGACGTT+ATCTGGGA
GTCAGCATGTGAGCTTTGGAATTAGTAAATTCGTTGACGACAGAAGGAGCAAGATAACGACCACAGGGAGGGTGGTTTATCAACGGCAAAATATAGATCGGAAGAGCACACGTCTGAACTCCAGTCACGTGACGTTATCTCGTATGCCGTCTTCTGCTTGAAAAAAAAAAAAAAGAAGGCCTGCGTCTCTGGAGCTAAGACGGTGAAGTGCACTACTGCGACAGCGGCCGGCTCACGCACAATGTCTATAG
+
CCCCCFFFFFFFGGGGGGGGGGHHHHHHHHHHGHHHGHGGGGGHGHHHHHHBHHHHHHGGGGGHHHHGFGGGEFGEFHHHHHHHGCGGGHHHHHHHHHHHGGGGHHHHHHHGHHHGHHHHHHHHHHHHGHHHGGFGHEHHHHGGHHHHGFGHGHHHHGHHHHHHHGGGGC9--:.../.;:0.;;.-./0900./.000:0.:.9.00;0000009000.-;-:.-------9:00..---/000000000
@M03495:530:000000000-LYBTV:1:2109:3499:9967 1:N:0:GTGACGTT+ATCTGGGA
GTCAGCATGTGAGCTTTGGAATTAGTAAATTCGTTGACGACAGAAGGAGCAAGATAACGACCACAGGGAGGGTGGTTTATCAACGGCAAAATATAGATCGGAAGAGCACACGTCTGAACTCCAGTCACGTGACGTTATCTCGTATGCCGTCTTCTGCTTGAAAAAAAAAAAAATGGTAGAGATTCTCCTCACACTCAAGACATACTTATTACTAAAAAGACCAGCTGCTGATCTATCAGCGCACACCCGAG
+
>AABBFFFFFFFGGGGGGGGGGHHHHHHHHHHGHHGGHGGGGFHHHHHHHHHHHHHHHGFGEEHHHGGGGGGEFFEGHHFHHHHGGGGGHHHFHHHGHHHE?FFHHHHHHHGGHHGGHHHHHHHHHHFAFF/FGFFHEDDFGFGHHHFDEGHGF1GFHHHHHHFHGGGGB--B;0000000000;;;00//;//////9/.//;////9///;/9///.......///99://///////.9---...9--
@M03495:530:000000000-LYBTV:1:2109:4799:9990 1:N:0:GTGACGTT+ATCTGGGA
GTCAGCATGTGAGCTTTGGTCCAGCCTGAGTCCTGGTTTATCAACGGCAAAATATAGATCGGAAGAGCACACGTCTGAACTCCAGTCACGTGACGTTATCTCGTATGCCGTCTTCTGCTTGAAAAAAAAAAAAAAACTTGAGCATAGATTATTCACTTTACCTTCTATATATCGCAACGACAGCATAGTATGTACTAAGCCATAGGTTTATAGCACAAGTCTCACGACGCTTTAACTACCATAATGTATCT
+
BBBBBFFFFFFFGGGGGGGGGGHHHGHHEGGGHHHHGHHHHHHHHGGGGGHHHHHHHHHHHGGGGHHHHHHHGHHHGFGHHHHHHHHHHGHHHGGFGHHFHHHGFHHGGGGGHGHHHHHHF?FFFHGCD<C//<-<A000000000000000000000000000;00000000....--;---./00000;0900000////0/////////////..;//////;.--9...//////./////9;////
@M03495:530:000000000-LYBTV:1:2109:5168:9995 1:N:0:GTGACGTT+ATCTGGGA
GTCAGCATGTGAGCTTTGGAATTAGTATCGTTGACGACAGAAGGAGCAAGATAACGACCACAGGGAGGGTGGTTTATCAACGGCAAAATATAGATCGGAAGAGCACACGTCTGAACTCCAGTCACGTGACGTTATCTCGTATGCCGTCTTCTGCTTGAAAAAAAAAAAAAAAAGTACAGACACTTTCGTCATAAGTTAGATCTAACAGTACACGGGGACTCTGTGATAGACACACACAAAATACTAATGAG
+
CCCCCFFFFFFFGGGGGGGGGGHHHHHHHGHHHHHGFGCEHHHHHHHHHHHHHHHGGGGGH1FHGGGGGGGGGGHHHHHHHGEGGGHHHHHHHHHHHGGGGHHHHHHHGHHHGHHHHHHHHHHHHGHHHGGGGHGFHHHGGHHHHGGGHGHHHHHHGGFDFGFGGGC---;;-.000000.//0000.....0000;0900099000090000.---:-./00;000;00009/.......000:000000
@M03495:530:000000000-LYBTV:1:2109:8197:9998 1:N:0:GTGACGTT+ATCTGGGA
GTCAGCATGTGAGCTTTGGAGTGAAATCTCTTGTCTTAAGGAATAAAGGAAAAAGATTCCGTCGGAGGCTCGGTGCTCTACAGGTTCAACCTTTGTACTCTATTATTGCCTCACATTCCATCTCTTGTGAAAATATATTTGATTGGCTTTTCTGCAGGTTGTTTGCCAGGACTTTCCAAGACCTCCACTAGAAAACACAATAAACTTTTTGGAAGCTGGACAACTATCTTCATTTTTCAGAAACAGTGAAC
+
DDDDDFFFFFFFGGGGGGGGGGHHHHHHHHHHHHHHHHHHHHHGHHGHHHHHHHGGHHHIHFHGGGGGGHHGGGGGHHHHHHHHHHHHHHHHHHHHHHHHHHHHGHHHHHHHHHHHHHHHHHHHHHHHHHHGHHHHHHHHHHHHHHHHHHHHHHHHHHHHHGHHHHHHGHHHHHHGHHHHFHHHHHHHHHHFGHGHHGFGFGHHHHHHHHGGEHHGHHGHHHFHHHFHHHGGGGGGGGGGGBFGGGGGGGC
@M03495:530:000000000-LYBTV:1:2109:17778:9998 1:N:0:GTGACGTT+ATCTGGGA
GTCAGCATGTGAGCTTTGGAATTAGCTGGTTTATCAACGGCAAAATATAGATCGGAAGAGCACACGTCTGAACTCAGTCACGTGACGTTATCTCGTATGCCGTCTTCTGCTTGAAAAAAAAAAAAAAAACGAGGTGGGAAATACTGCAGTGTACTAGGTTGTAGGTAGTAGTCAGTATTTAGTAGTGCAGTAGATGTGGTCTATGATCGATAAATTTCAGGGTGGACAACTGCCATGAAGCTGATAACAGC
+
CCCDEFFFFFFFGGGGGGGGGGHHHHHHHHHHHHHHHHGGGGGHHHHHHHHHHHGGGGGHHHHHHGHHHGHHHHHHHHHHHGHGHGGGGHHGHHHGGHHHHGGGHGHHHHHHHGHHHHCGG@D<></--.-..-...-.0.<10<1100:0:1::11/<1/.1101100:11111<1<111<111</111111111<10/0111<111.....1:111110./.-.00..<<0/01:<110000011000.
@M03495:530:000000000-LYBTV:1:2109:14222:9999 1:N:0:GTGACGTT+ATCTGGGA
GTCAGCATGTGAGCTTTGGAGTGAAATCTCTTGTCTTAAGGAATAAAGGAAAAAGATTCCGTCGGAGGCTCGGTGCTCTACAGGTTCAACCTTTGTACTCTATTATTGCCTCACATTCCATCTCTTGTGAAAATATATTTGATTGGCTTTTCTGCAGGTTGTTTGCCAGGACTTTCCAAGACCTCCACTAGAAAACACAATAAACTTTTTGGAAGCTGGACAACTATCTTCATTTTTCAGAAACAGTGAAC
+
CCCCCFFFFFFBGGGGGGGGGGHHHHHHHHHHHHHHHHHHHHHHHHHGHHHHHHGGHHIIHHHGFGGGGHHGGGGGHHGHHHHHHHHHHHHHHGHHHHHHHHHHHHHHHHHHHHHHHHHHHHHGHHHGHHGHHGHHHHHHHHHHHFHHHHHHHHHHHHHHHGHHHHGHHEFHHGHHHHFHHHHHHHGHHHHGHHGHHHGGHHHHHHHHBGGGFCGHGFHHFHHHHHBCCGGGGGGGGGGFFBBFGGFGGG0
@M03495:530:000000000-LYBTV:1:2109:12595:10000 1:N:0:GTGACGTT+ATCTGGGA
GTCAGCATGTGAGCTTTGGATCACCTGGTTTATCAACGGCAAAATATAGATCGGAAGAGCACACGTCTGAACTCCAGTCACGTGACGTTATCTCGTATGCCGTCTTCTGCTTGAAAAAAAAAAAAAAACATATACACAATTGACACTGACACTTGTTGTTTTCATAACAGCATAACGTTGCAGGATGATCACATGACACAGTACTGCTAGTTCGACACTAAAACCATAATTGATCAGGCCGAGGTCCATTC
+
CCCCCFFFFFFFGGGGGGGGGGGHHHHHGHHHHHHHHGGGGGHHHHHHHHHHHGGGGHHHHHHHGHHHGHHHHHHGHHHHHGGHHGGGGHHHHHHGGHHHHGGGHGHHHHHHHHHHHHGGGGG</>>-..11<11100.0=0=<1<0000000101<././/<1111:00./1110.</..00..000111/<100000<.011111<1101:....-0/000<<.00<1<11111<0:.----9/00111
@M03495:530:000000000-LYBTV:1:2109:25540:10030 1:N:0:GTGACGTT+ATCTGGGA
GTCAGCATGTGAGCTTTGGAGTGAAATCTCTTGTCTTAAGGAATAAAGGAAAAAGATTCCGTCGGAGGCTCGGTGCTCTACAGGTTCAACCTTTGTACTCTATTATTGCCTCACATTCCATCTCTTGTGAAAATATATTTGATTGGCTTTTCTGCAGGTTGTTTGCCAGGACTTTCCAAGACCTCCACTAGAAAACACAATAAACTTTTTGGAAGCTGGACAACTATCTTCATTTTTCAGAAACAGTGAAC
+
CCCCCFFFFFFFGGGGGGGGGGHHHHHHHHHHHHHHHHHHHHHHHHHHHHHHHHGGHIIIHGHGGGGGGHHGGGGGHHHHHHHHHHHHHHHHHHHHHHHHHHHHHHHHHHHHHHHHHHHHHHHHHHHHHHHHHHHHHHHHHHHHHHHHHGHHHHHHHFHHHGHHHHHHGHHHHHHHHGGHHGHHHHHHHHH1GGHHHHEFGGHHHHHHHHGGGFHEHHHHGHHHHHHHHHGGGGGGGGGGGCFGGFFGFG0
@M03495:530:000000000-LYBTV:1:2109:6053:10042 1:N:0:GTGACGTT+ATCTGGGA
GTCAGCATGTGAGCTTTGGTCCGCCTGAGTCCCTGGTTTATCAACGGCAAAATATAGATCGGAAGAGCACACGTCTGAACTCCAGTCACGTGACGTTATCTCGTATGCCGTCTTCTGCTTGAAAAAAAAAAAAAACTAAGACTACCAATCATCACAACTCTTACTCCACTATACGCACGATTATACAGAAGACAATATGCTACAGTTTGCATATCAGACAAAGTTTAAACATCAATACGCAACAGCATGTC
+
CCCBCFFFFFFFGGGGGGGGGGGGGGHHFGHHHHHHGHHHHHHHHGGGGGHHHHHHHHHHHGGGGHHHHHHHGHHHFFFGHHHHHHHHHGHHHGGGGHHFHHHFFHHHHGGGHGHHGHGHHGHHGHGGGG//<-<<<D000000//<00/0000000.000000000;/0/;00..:9-...;00000;000///00;0;0090000:0:000000009////:000:9000:0099;...-9././0000
@M03495:530:000000000-LYBTV:1:2109:5699:10046 1:N:0:GTGACGTT+ATCTGGGA
GTCAGCATGTGAGCTTTGGAGTGAAATCTCTTGTCTTAAGGAATAAAGGAAAAAGATTCCGTCGGAGGCTCGGTGCTCTACAGGTTCAACCTTTGTACTCTATTATTGCCTCACATTCCATCTCTTGTGAAAATATATTTGATTGGCTTTTCTGCAGGTTGTTTGCCAGGACTTTCCAAGACCTCCACTAGAAAACACAATAAACTTTTTGGAAGCTGGACAACTATCTTCATTTTTCAGAAAAAGTGAAA
+
CCCCCFFFFFFFGGGGGGGGGGHHHHHHHHHHHHHHHHHHHHHHHHHHHHHHHGGGHGHHHGHGGGGEGHHGGGGGHHHHHHHHHHHHHHHHHHHHHHHHHHHHHHHHHHHHHHHHHHHHHHHHHHHHHHHH3GHDFHHBGFGFGF2BGG23B33?CFHDFEHFGGFDG///FHFGDD?F0G0FGGFCD<>GHF00.<G.DHGF0GHHHFG@G;/.:G/.;GH.:::0;00;;BFFB/90CB0/..;;F00
@M03495:530:000000000-LYBTV:1:2109:14333:10047 1:N:0:GTGACGTT+ATCTGGGA
GTCAGCATGTGAGCTTTGGAATTAGTAAATTCGTTGACGACAGAAGGAGCAAGATAACGACCACAGGGAGGGTGGTTTATCAACGGCAAAATATAGATCGGAAGAGCACACGTCTGAACTCCAGTCACGTGACGTTATCTCGTATGCCGTCTTCTGCTTGAAAAAAAAAAAAAAACCAACTAATCAGCATATGCGATGCTGTAGACATGATCAGACAACATCATACAGTGCCAGTATGCGTTAGACGTAGT
+
DDDDDFFFFFFFGGGGGGGGGGHHHHHHHHHHGHHHHHGGGGGHHHHHHHHHHGHHHHGGGGGHHHHGGGGGEFGGGHHHHHHHGGGGGHHHHHHHHHHHGGGGHHHHHHHGHHHGHHHHHHHHHHHHGHHHGGGGHHHGHHGGHHHHGEGHGHHHHHHHHHGGHGGFGA<---99....<<000000000000.....00000000<0<<00000//9./00<0000000<0000000..<9.0:...<9
@M03495:530:000000000-LYBTV:1:2109:19267:10052 1:N:0:GTGACGTT+ATCTGGGA
GTCAGCATGTGAGCTTTGGAATTAGTAAATCGTTGACGACAGAAGGAGCAAGATAACGACCACAGGGAGGGTGGTTTATCAACGGCAAAATATAGATCGGAAGAGCACACGTCTGAACTCCAGTCACGTGACGTTATCTCGTATGCCGTCTTCTGCTTGAAAAAAAAAAAAAAAATAGGCAGATAATTCGATCAACACAATCGAGATCTCACAGATAAAGCATTGGACTCGTAGTGTCGCAGCAGCAGTAT
+
EDEEEFFFFFFFGGGGGGGGGGHHHHHHHHHGGHHHHGGGGGHHHHHHHHHHHHHHHGGGGFHHHHGGGGGBFFEFHHHHHHHGGGGGHHHHHHHHHHHGGGGHHHHHHHGHHHGHHHHHHHHHHHHGGHHGGGGHEHHHHGGHHGHGDGHGHHHHHHHCFHHEGGFGGA<--<-.00000.<<11111.11..0/0...00..<..011110101111110110000:/...../:<..<.-../<.111
@M03495:530:000000000-LYBTV:1:2109:2959:10056 1:N:0:GTGACGTT+ATCTGGGA
GTCAGCATGTGAGCTTTGGAATTAGCTGGTTTATCAACGGCAAAATATAGATCGGAAGAGCACACGTCTGAACTCCAGTCACGTGACGTTATCTCGTATGCCGTCTTCTGCTTGAAAAAAAAAAAACGAAATCTACAACAATCAACCATCCTTACTACACACTCACAGAGTTTTCTACTATACAATATACATAAAAATACAACTAATCTGATGAGTAGATCACACATAAAACTATCACACATATAGTCAGG
+
?AB@AFFFFFFFGBFFGFCGGGGHGHHFCGGHHHHHHHGGGGGHHHHHHHHGHGGGGDHHE3FHHGFHHGHGHHHHGHHHHHGHHHEEFFHHBGHHFGH3FGGGEGFHHHHHHHGHHHHGGGG><///////?>11111>.111100.0/.000<000//0.////:0/;0000000000000<:0;00000;00;0.0009///000;000;000990009/=/./99/;/////////.//////9//.
@M03495:530:000000000-LYBTV:1:2109:21173:10101 1:N:0:GTGACGTT+ATCTGGGA
GTCAGCATGTGAGCTTTGGTCCAGCCTGAGTCCTGGTTTATCAACGGCAAAATATAGATCGGAAGAGCACACGTCTGAACTCCAGTCACGTGACGTTATCTCGTATGCCGTCTTCTGCTTGAAAAAAAAAAAATGCACAAAAGAAATGTTTAGATAGCCGCATTATAGAATTCGGCATTGCCAGGTCCAGCTGCAAATAGTATACTTCTGAGCGTACGCTGTGGCCAGTACAGCACAGTATAGTTCCTGTC
+
CCCCCFFFFFFFGGGGGGGGGGHHHGGHFHAGGHHHFGHHHGHHHGGGGGGFHHHHHHHHHGFGGGHHHHHHGHHGGFHHHHHHHHHHHGHHHGGFFGGDHHHGDHHHHGEGHGHGHHHHC?GGFGGGGCB/@01?11><000.<0>F1<10000=00<.-<..:000:000:..--:000900.:990//0//:0000;C00000000000/-..9-....//../.::/;/9/.;:/9////////9//
@M03495:530:000000000-LYBTV:1:2109:17388:10126 1:N:0:GTGACGTT+ATCTGGGA
GTCAGCATGTGAGCTTTGGAATTAGCTGGTTTATCAACGGCAAAATATAGATCGGAAGAGCACACGTCTGAACTCCAGTCACGTGACGTTATCTCGTATGCCGTCTTCTGCTTGAAAAAAAAAAAACACATCGACGTAAATCCAGCAATCTCTTTTTGTGTCACATTTTGAATCTAGTCACTATCATTCTAATTGACCAGATGCATCTAAGTAATCTCTTTTTTACTTTCACACCTGTCGTCAACAATACC
+
BBBBBFFFFFFFGFGGGGGGGGHHHHHHGHHGHHGHHHGFFGEGHGHHGGHGHGGGGGHHHFHHHGHHHGHHEGHHHHFGHHEGEFGGGGGHHHHHGGHHHHGGGHGHHGHGHFEGFHH?C//<BC//0/11/<--><F.1><<0<//<<=0D0=D0-/:/;0<:000<0.<0;00;000000000;00;000C0000:..0;000090099;0000900009-.///:::///:/://..9..//.;//;
@M03495:530:000000000-LYBTV:1:2109:25643:10132 1:N:0:GTGACGTT+ATCTGGGA
GTCAGCATGTGAGCTTTGGAGTGAAATCTCTTGTCTTAAGGAATAAAGGAAAAAGATTCCGTCGGAGGCTCGGTGCTCTACAGGTTCAACCTTTGTACTCTATTATTGCCTCACATTCCATCTCTTGTGAAAATATATTTGATTGGCTTTTCTGCAGGTTGTTTGCCAGGACTTTCCAAGACCTCCACTAGAAAACACAATAAACTTTTTTGAAGCTGGACAACTATCTTCATTTTTCAGAAACAGTGAAC
+
BBBBBFFFFFBDGFGGGGFGGGHHH5GGHGHHHHHHGF6GHGHHHHHHHHHHHGGGHHHHHHHGGGGGGHHGCGGGHHHGHH3GHHHHBFHHHHHHHGHGHHHHGHHHHGHHHHHHHHHHHFFHHHHHHHHGHHFHHHHHHBGHHFFHFFHHHGHHHHFHCDHHHHHHGHHHGBDGHHB1GHHHHGHHGGHE<=FGFFGFHFGGGHHHHHGGG0CGHFHFHEHHHB;FFGGGGGGGGGF0F;CGFEGBBF9
@M03495:530:000000000-LYBTV:1:2109:26594:10153 1:N:0:GTGACGTT+ATCTGGGA
GTCAGCATGTGAGCTTTGGTTTATCAACGGCAAAATATAGATCGGAAGAGCACACGTCTGAACTCCAGTCACGTGACGTTATCTCGTATGCCGTCTTCTGCTTGAAAAAAAAAAAAAAAAAGTATGTGTAAATGGAATGGCGGGATTTCTAGATGCTGTTTTAATAACACACCATCTAGTAGCGTTATCAGTGCGCACTTACGCGAACACGAAGATATCAAGCTCGAAACAACTTACTCGCGTATGTCATC
+
DEEEDFFFFFFFGGGGGGGGGGHHHHHHGGGGGHHHHHHHHHHHGGGGHHHHHHHGHHHGHHHHHHHHHHHHGHHHGGFFHFFGHHFGHHHHGFGHGGHHHHHHHHHHGGGGFD/>/</--.11111111111100<<00/----./011<1111:11<01/10111:00.<9.001111111-...9111111-----0<1..-----<.-..<11:1110<00.-/9-/..01011:.----./111<1
@M03495:530:000000000-LYBTV:1:2109:14595:10164 1:N:0:GTGACGTT+ATCTGGGA
GTCAGCATGTGAGCTTTGGAGTGAAATCTCTTGTCTTAAGGAATAAAGGAAAAAGATTCCGTCGGAGGCTCGGTGCTCTACAGGTTCAACCTTTGTACTCTATTATTGCCTCACATTCCATCTCTTGTGAAAATATATTTGATTGGCTTTTCTGCAGGTTGTTTGCCAGGACTTTCCAAGACCTCCACTAGAAAACACAATAAACTTTTTGGAAGCTGGACAACTATCTTCATTTTTCAGAAACAGTGAAC
+
CCCCCFFFFFFFGGFGGGGGGGHHHHHHHHHHHHHHHHHHHBGGHHHHGHHHHHGGHHHGHFGGGGGGGHHGGGGGHHHHHHHHHHHHHHHHHHHHGHHHHHHHHHHHHHHHHHHHHHHHHHHHHHHHHHHHHGHHHHHHHHHHHGFHHGHHHHHHHGHHHGHHHHHHHGHHHHHHHHFHHFHHHHHHHFHBGHHHHHHGHGH0DHHHHHGGBCGEGHFFHHHHHHGFHHFFGGGGGGGGEBFGFGFFFF0
@M03495:530:000000000-LYBTV:1:2109:17593:10178 1:N:0:GTGACGTT+ATCTGGGA
GTCAGCATGTGAGCTTTGGAGTGAAATCTCTTGTCTTAAGGAATAAAGGAAAAAGATTCCGTCGGAGGCTCGGTGCTCTACAGGTTCAACCTTTGTACTCTATTATTGCCTCACATTCCATCTCTTGTGAAAATATATTTGATTGGCTTTTCTGCAGGTTGTTTGCCAGGACTTTCCAAGACCTCCACTAGAAAACACAATAAACTTTTTGGAAGCTGGACAACTATCTTCATTTTTCAGAAACAGTGAAC
+
CCCCCFFFFFFFGGGGGGGGGGHHHHHHHHHHHHHHHGHHHHHHHHHHHHHHHHGGHHHHHHHGGGGGGHHGGGGGHHHHHHHHHHHHHHHHHHHHGHHHHHHHHHHHHHHHHHHHHHHHHHHHHHHHHHHHHHHHHHHHHHHHHHHHHHHHHHHHGHHHHGHHHGHHHHHHHHHHHH?GFFCHHHHHHHHGGHHHHHHGHHFGHHHHHHGGFGGHHHHHHFHHHHHGHHGFGGGGGFGGF;9FGGGGGG0
@M03495:530:000000000-LYBTV:1:2109:15507:10180 1:N:0:GTGACGTT+ATCTGGGA
GTCAGCATGTGAGCTTTGGAGTGAAATCTCTTGTCTTAAGGAATAAAGGAAAAAGATTCCGTCGGAGGCTCGGTGCTCTACAGGTTCAACCTTTGTACTCTATTATTGCCTCACATTCCATCTCTTGTGAAAATATATTTGATTGGCTTTTCTGCAGGTTGTTTGCCAGGACTTTCCAAGACCTCCACTAGAAAACACAATAAACTTTTTGGAAGCTGGACAACTATCTTCATTTTTCAGAAACAGTGAAC
+
DDDDDFFFFFFFGGGGGGGGGGHHHHHHHHHHHHHHHHHHHHHHHHHHHHHHHHGGHIIHHHHGGGGGGHHGGGGGHHHHHHHHHHHHHHHHHHHHGHHHHHHHHHHHHHHHHHHHHHHHHHHHHHHHHHHHHHHHHHHHHHHHHHHHHHHHHHHHHHHHHGHHGHGHHFHHHHHHHHGHFHHHHHHGHHGHHHHHHHHGHHHBHHHHHHGGFHHHHHHHHHHHHHHHGHGGGGGHHGGGGCFGGGFGGG:
@M03495:530:000000000-LYBTV:1:2109:18891:10184 1:N:0:GTGACGTT+ATCTGGGA
GTCAGCATGTGAGCTTTGGAGTGAAATCTCTTGTCTTAAGGAATAAAGGAAAAAGATTCCGTCGGAGGCTCGGTGCTCTACAGGTTCAACCTTTGTACTCTATTATTGCCTCACATTCCATCTCTTGTGAAAATATATTTGATTGGCTTTTCTGCAGGTTGTTTGCCAGGACTTTCCAAGACCTCCACTAGAAAACACAATAAACTTTTTGGAAGCTGGACAACTATCTTCATTTTTCAGAAACAGTGAAC
+
CCCCCFFFFFFFGGGGGGGGGGHHGHHHHHHHHHHHHHHHHHHGHHHHHHHHHHGGHHHIHHHGGGGGGHHGGGGGHHHHHHHHHHHHHHHHHHHHHHHHHHHHHHHHHHHHHHHHHHHHHHHHHHHHHHHHHGGHHHHHHHHHHGFHHHHHHHHFHHHHHGHHHHHHGGHHHHHHHHFDGGHHHHHHHHGFFGHHHHHEGHHHHHHHHGGGHHHGHHHHHHGHHHHHHHGGGGGGGGGGGCFGGGGGFGB
@M03495:530:000000000-LYBTV:1:2109:26552:10210 1:N:0:GTGACGTT+ATCTGGGA
GTCAGCATGTGAGCTTTGGAGTGAAATCTCTTGTCTTAAGGAATAAAGGAAAAAGATTCCGTCGGAGGCTCGGTGCTCTACAGGTTCAACCTTTGTACTCTATTATTGCCTCACATTCCATCTCTTGTGAAAATATATTTGATTGGCTTTTCTGCAGGTTGTTTGCCAGGACTTTCCAAGACCTCCACTAGAAAACACAATAAACTTTTTGGAAGCTGGACAACTATCTTCATTTTTCAGAAACAGTGAAC
+
BBBBBFFFFFFFGCGGGGGGGGHHHFHHHHHHHHHHHHHHHHHHHHHHHHHHHHGGHHHHHHHGGGGGGHHGGGGGHHHHHHHHHHHHHHHHHHHHGHHHHHHHHHHHHHHHHHHHHHHHHHHHHHHHHHHGEGHHHHGHHFHHHHGHHHHHGHHHFGGHGGHHGHHHHHAHHHHHHHFGHHHHHHGHHHHFHFHHHHGGHGHDFHHHHHGGFGHHHHHHHHGHHGGHHHGGGGGGGGEGGBFFFG;CBC0
@M03495:530:000000000-LYBTV:1:2109:21327:10212 1:N:0:GTGACGTT+ATCTGGGA
GTCAGCATGTGAGCTTTGGAATTAGTAAATTCGTTGACGACATGGTTTATCAACGGCAAAATATAGATCGGAAGAGCACACGTCTGAACTCCAGTCACGTGACGTTATCTCGTATGCCGTCTTCTGCTTGAAAAAAAAAAAAAACAAAAAAGTAACAACAAATTGGATGCAGTAAACTACTGGCACGGACGACACGACGGACATGCAACGTCAGTCTCAGAGTGCGTCATCTTATTGCGACGTACCTATCA
+
CCDDCFFFFFFFGGGGGGGGGGHHHHHHHHHHGHHHFHGGGGGHHGHHHHHHHHGGGGGHHHHHHHHHHHGGGGHHHHHHHGHHHGHHHHHHHHHHHHGHHHGGGGHHHHHHGGHHHHGGGHGHHHGHHHHHGHHGCCF<A<<-...<..-.000000....0:00000/00<0000000000./0.<<--9-9<.-9--.-9000<0<<B...000000<B00:-.-<.:0000:<<.<---9..00000
@M03495:530:000000000-LYBTV:1:2109:27731:10228 1:N:0:GTGACGTT+ATCTGGGA
GTCAGCATGTGAGCTTTGGAATTAGTAAATTCGTTGACGACAGAAGGAGCAAGATAACGACCACAGGGAGGGTGGTTTATCAACGGCAAAATATAGATCGGAAGAGCACACGTCTGAACTCCAGTCACGTGACGTTATCTCGTATGCCGTCTTCTGCTTGAAAAAAAAAAATGTCTGTGGTGTGTCCTCAAAGCCCACTACGGGAGTATATAAGGTAGGTGCCTTACGACGTCTAGCCCACTAGTCGCATT
+
>AA?A1FBFBF3B1113B1CFDGHFEGF3GHFEHAGEGE0E00GHEHCEGEBGEFDGHGF/AEHHHFE/AE??FEEFGBEGDGGEEGGGEGHGGHHHHGHGEFGHGFHHGHGHAGGBGCGEHHGG1<GFHH<CA??FCFHHHGC00?GCG-0FFBHHGFHCGHBACC-A--.0;00000//...9000;:990::..;-//-----9;///:///9//9//9////9--;99---////---/9//-----
@M03495:530:000000000-LYBTV:1:2109:5369:10231 1:N:0:GTGACGTT+ATCTGGGA
GTCAGCATGTGAGCTTTGGAGACTGGTTTATCAACGGCAAAATATAGATCGGAAGAGCACACGTCTGAACTCCAGTCACGTGACGTTATCTCGTATGCCGTCTTCTGCTTGAAAAAAAAAATCACAACCACTTTTTTAATTCATAACTTTAATAACTTTACATGAGATTCACCTGTACGTAATAGTCTTATGTATATCTTCCCCACTTGTCAGACTATCATTAGTAGATTGTCTCCGCCATATACACCTGT
+
AABBBFFFFFFFFGGGGGGGGGGHHGHGAGHHHHHGEFEEFHHHHHHHHGHGGGGHFHHHGHAFHHGGHGHHHHHHHHHGGGEFGFFHEBGHHGGHHHHGGGHGHHBFHHHAGHGHGGFCGA2@22@////?11?1//1111<111<<11>1=1F11>000=000<00=000<0<000:::.CF0:000:000;;0000000;B/..;0000009/0000;009000000000000..9-.//9///////
@M03495:530:000000000-LYBTV:1:2109:27972:10232 1:N:0:GTGACGTT+ATCTGGGA
GTCAGCATGTGAGCTTTGGAGTGAAATCTCTTGTCTTAAGGAATAAAGGAAAAAGATTCCGTCGGAGGCTCGGTGCTCTACAGGTTCAACCTTTGTACTCTATTATTGCCTCACATTCCATCTCTTGTGAAAATATATTTGATTGGCTTTTCTGCAGGTTGTTTGCCAGGACTTTCCAAGACCTCCACTAGAAAACACAATAAACTTTTTGGAAGCTGGACAACTATCTTCATTTTTCAGAAACAGTGAAA
+
DDDDDFFFFFFFGGGGGGGGGGHHHHHHHHHHHHHHHHHHHGHHHHHHHHHHHHGGHIHHHHHGGGGGGHHGGGGGHHHHHHHHHHHHHHGHHHHHHHHHHHHHHHHHHHHHHHHHHHHGFHHHHHHHHHGHHHHHHHHHHHHHHHHHHHHHHHHHFHHHHGHHHHHHHHHHHHHHHHFFHGHHHHGHHHHGHHHHHGGEGGH0DGHHHHCGGFHHHHHHHHHHHHGGHHGGGGGGHGGGFFFGGGBFGG0
@M03495:530:000000000-LYBTV:1:2109:19077:10241 1:N:0:GTGACGTT+ATCTGGGA
GTCAGCATGTGAGCTTTGGAATTAGTAAATTCGTTGACGACAGAAGGAGCAAGATAACGACCACAGGGAGGGTGGTTTATCAACGGCAAAATATAGATCGGAAGAGCACACGTCTGAACTCCAGTCACGTGACGTTATCTCGTATGCCGTCTTCTGCTTGAAAAAAAAAAAAAACATACTCAGAATCGTCGCAATAGTTACCTTCATATTCCGAGAGATCTGAGCATATGAATTATTGGTGTTGCGACACG
+
CDDDEFFFFFFFGGGGGGGGGGHHHHHHHHHHGHHHHHGGGGGHHHHHHHHHHHHHHHGGGGGHHHHGGFGGBFGFGHHHHHHHGGGGGHHHHHHHHHHHGGGGHHHHHHHGHHHGHHHHHHHHHGHHGHHHGGGGHHFHHHGGHHHHGGGHGHHHHHHHHHHHHGGGGD<-9-..01010100111...---..111111111001<1<11/<---.1011:10001111<111111::....1-----.
@M03495:530:000000000-LYBTV:1:2109:15533:10247 1:N:0:GTGACGTT+ATCTGGGA
GTCAGCATGTGAGCTTTGGAGTGAAATCTCTTGTCTTAAGGAATAAAGGAAAAAGATTCCGTCGGAGGCTCGGTGCTCTACAGGTTCAACCTTTGTACTCTATTATTGCCTCACATTCCATCTCTTGTGAAAATATATTTGATTGGCTTTTCTGCAGGTTGTTTGCCAGGACTTTCCAAGACCTCCACTAGAAAACACAATAAACTTTTTGGAAGCTGGACAACTATCTTCATTTTTCAGAAACAGTGAAC
+
CCCCBFFFFFFFGGGGGGGGGGHHHHHHFHHHHHHHHHHHHFGGHFHHHHHHHHGGHHHHHGGGGCGGGHHGFGFCHGHHHHHHHHHHGHHHHHHHGHHHHHGHHHHHHHHHHHHHHHGHHHHHHHHHHHFHFHHHHHHHHHHHFHHHHHHHHHGGHHHHHGHHHHHHHHHHHHFHHHHHHHHGHHHHHHGHHHHHHHHGHGHHHHHHHHGGEFHHHHH.CGHEHGFHHHGGGGGGGGGGF;BFGGFGGF9
@M03495:530:000000000-LYBTV:1:2109:6808:10250 1:N:0:GTGACGTT+ATCTGGGA
GTCAGCATGTGAGCTTTGGAGGGCGAGAAGTGGTTGTGACATTGATAACGACCACAGGGAGGCTGGTTTATCAACGCAAAATATAGATCGGAAGAGCACACGTCTGAACTCCAGTCACGTGACGTTATCTCGTATGCCGTCTTCTGCTTGAAAAAAAAAAAAAAACACAAAGGAAGATAATGATCCACTAATTATCGTCTAGATCGTAAGTGTAGTAACAGCACGCCTGAGTGTTGACTACACTGTGATTG
+
BBCCDFFFFFFFGGGGGGGGGGGGGEFEEHHHHHGGEGHHHHFHHHHHHGGGGGHHHHGGGGGHHGHHHHHHHHHGGGGGHHHHHHHHHHGGGGHHHHHHHGHHHGHHHHHHHHHHHHGHHHGGGGHHHHHHGGHHHHGGGHGHHHHHHHHHHHHGGCG<:---<..<...////<.111:1<11:001/01111<./..<1<:<./...<11111111<0./.--...//1011.1011/0/10111:11
@M03495:530:000000000-LYBTV:1:2109:6335:10268 1:N:0:GTGACGTT+ATCTGGGA
GTCAGCATGTGAGCTTTGGTGCCGCCCTGGTTTATCAACGGCAAAATATAGATCGGAAGAGCACACGTCTGAACTCCAGTCACGTGACGTTATCTCGTATGCCGTCTTCTGCTTGAAAAAAAAAAAACTAAACCCCATCAATCTTCATGAAGTTAACGCGATGATTTTTTGATATACTATTACAAAGGGAAATCAAACATCCCACCTGCTTTCAACACACAACCCAATTACAGTGTGTTCATCGACTTTCT
+
BBBAAFFFFFFFGGGGGGGGFGHGGGGGCGFGHHHHHBAEEE?EHFGHGHHHHHHGGGGHHGGHHHGHHHGFGGHHHHHHHHHEHHGFGGGGG4DGGFEHHHHGGGHGGHGHHHHHHHHF@CG@//->11<110...>/0<=0GB=00000<000<0;--;-.00000;--.;C9C0B0;0;0;00//.;..0;000/./:/./..././///9///.........:.////;://9.///////-;.///
@M03495:530:000000000-LYBTV:1:2109:25463:10269 1:N:0:GTGACGTT+ATCTGGGA
GTCAGCATGTGAGCTTTGGAGGGCAAGGGAGGGTGGTTTATCAACGGCAAAATATAGATCGGAAGAGCACACGTCTGAACTCCAGTCACGTGACGTTATCTCGTATGCCGTCTTCTGCTTGAAAAAAAAAAAAAAAGAACTAAAACGCTAAAAGGACAACGCTAGGTTCATACGCCAGATGGGGAATATTTGGTCGAATGTTCTGGATGAAGCCGATCTTTGGAAGTATATTGAGAGGCAGTCAGTGTTGA
+
CCCCCFFFFFFFGFGGGGGGGGGGGGFGGHGGGEGEEFGGHHHHHGGGGGGHHHHHHHGHHFGGGHHHHHHHGHHHGHHHHHHHHHHGHGFHHGGFGHHGHHHFGHHHHGGGHGHGHHHHHGGHFHFGCF@D---:.:./000000--...;00./:/..--.99.0000000..9.-.;00....;000000.0--.0000000000000:0.::--.000/00/00;000:00.:;.9./0000000.:
@M03495:530:000000000-LYBTV:1:2109:8762:10288 1:N:0:GTGACGTT+ATCTGGGA
GTCAGCATGTGAGCTTTGGAATTAGTAAATTCGTTGACGACAGAAGGAGCAAGATAACGACCACAGGGAGGGTGGTTTATCAACGGCAAAATATAGATCGGAAGAGCACACGTCTGAACTCCAGTCACGTGACGTTATCTCGTATGCCGTCTTCTGCTTGAAAAAAAAAAAAAAGAGCGCACCAATCGCGAGCAAGACTACACTCAATCCCAATAGAGAAGTATCACGCGATGTACGTCACGCCTATTTCG
+
CDDDCFFFFFFFGGGGGGGGGGHHHHHHHHHHGHHHHHGGGGGHHHGHHHHHHHHHHHGGG?EHHHHGEFGGEFGGGHHHHHHHGGGGGHHHHHHHHHHHGFGGHHHHHHHGHHHGHHHHHHHHHHHHGHGHGGFGHGHHHHGGHHHHGEGHGHHEHHHHHCGHHGGGFC-;--.9//---9-..0:..-----////00/0/0/:000/0;//;F00;:::00000..-9:..00.;........0000/
@M03495:530:000000000-LYBTV:1:2109:14048:10291 1:N:0:GTGACGTT+ATCTGGGA
GTCAGCATGTGAGCTTTGGAATTAGTAAATTCGTTGACGACAGAAGGAGCAAGATAACGACCACAGGGAGGGTGGTTTATCAACGGCAAAATATAGATCGGAAGAGCACACGTCTGAACTCCAGTCACGTGACGTTATCTCGTATGCCGTCTTCTGCTTGAAAAAAAAAAAAAGTACGTACATGAGTTAAGAACAGACACCAGTTCGTGGTAGATACGTTAAGCAAGAATGGTGAGTATTCACGACAAATG
+
DDDDDFFFFFFBGGGGGGGGGGHHHHHHGHHHGHHHGHGGGGGHHHHHHHHHHHHGHHGGGGGHHHHGGGGGEFGEGHHHHHHHGGGGGHHHHHHHHHHHGGGGFHHHHHHGHHHGHHHHHHHHHHHHGHHHGGGGHFFHHGFGHHHHGFGHGHHHHGHHGHFHGG?EG;:9;.:;:.:0:.00;00000000/://.//...000.;;..000000:;//.000:///;00000;00:0000..9--/00
@M03495:530:000000000-LYBTV:1:2109:28191:10291 1:N:0:GTGACGTT+ATCTGGGA
GTCAGCATGTGAGCTTTGGAGTGAAATCTCTTGTCTTAAGGAATAAAGGAAAAAGATTCCGTCGGAGGCTCGGTGCTCTACAGGTTCAACCTTTGTACTCTATTATTGCCTCACATTCCATCTCTTGTGAAAATATATTTGATTGGCTTTTCTGCAGGTTGTTTGCCAGGACTTTCCAAGACCTCCACTAGAAAACACAATAAACTTTTTGGAAGCTGGACAACTATCTTCTTTTTTCAGAAACAGTGAAA
+
BBBBBFFFF5DFGFGGGGGGGGHHHDGGGHHCBGFHHHBFFFFHHHFGGHHGHFGEHHHFFFCAEEEGFHHGGGGCFFFHHFHHHHFHHHAGHHHBGFG3B4FFFHGFHDFGHHHHGHH4BGGGHFHDGHHHHHGGFHHHHGHHHHBGHHGFHHHEF0FHHGHFBFEFHEHHHGGGFF1F0G<GHFH0FGHBH1FFHHEEGDG0<GGHHFGCHEFCGHC..:.::FGGFB00;9BFBFEFFBFBBBB00;0
@M03495:530:000000000-LYBTV:1:2109:23293:10297 1:N:0:GTGACGTT+ATCTGGGA
GTCAGCATGTGAGCTTTGGTCCAGCCTGAGTCCTGGTTTATCAACGGCAAAATATAGATCGGAAGAGCACACGTCTGAACTCCAGTCACGTGACGTTATCTCGTATGCCGTCTTCTGCTTGAAAAAAAAAAAATGAAATGCAAAATATAAGTACAGATACCACATTAGTTGAACAATTCGGCATGTAGAAGCAGCCAGGCTAATACTGGAAGGATGTAGCAGAATGTATGGATTACGCAGGAGATATGATA
+
CCCCCFFFFFFFGGGGGGGGGGHGHGHHHGGHHHHHFGHHHHHHHGGGGGHHGHHHGHHHHFGGGHHHHHHHGHHHGHHHHHHHHHHHHGHHHGGFGHHFHHHGGHHGHGEGHGHHHHHHHGHHHFGGGGBC/01111>1=F<1011111<111000000000<00000000000:000..---.0:0:0000//..9...00000;00/0:..;0000000/:000000/000009..--.../000000
@M03495:530:000000000-LYBTV:1:2109:19838:10308 1:N:0:GTGACGTT+ATCTGGGA
GTCAGCATGTGAGCTTTGGTCCACCTGATCCTGGTTTATCAACGGCAAAATATAGATCGGAAGAGCACACGTCTGAACTCCAGTCACGTGACGTTATCTCGTATGCCGTCTTCTGCTTGAAAAAAAAAACAACAAAATGAAGACAGCATGCATCAACTGCATGTAAAGCCATACATAATGCCTTCAGACTCTTCAGATACTTGAACGACTACTTATATACAAGACGAAGCGCACCTACACACACGACATGT
+
DDDCDFFFFFFFGBGGGGGGGGHHHHHHHHHHHHHHHGHHHHHGGGGGGHHHHHHHHHHGFFEHHHHHHHGHHHGHHHHHHHHHHHHGHFGGGGGHFGHHHFGHFHHGFGHGHHHHHHHHHHHHGFGGD/?////0011?111000.01<1>1<110100<00000000</00<0=00;00:000000000::0:0;;00000000..-:-/0;000900000//.-9.:-;9--/0/0;09..--;-:00
@M03495:530:000000000-LYBTV:1:2109:14837:10309 1:N:0:GTGACGTT+ATCTGGGA
GTCAGCATGTGAGCTTTGGAGGGCAAGAAGGTTGACGACAGAAGGAGCAAGATAACGACCACAGGGAGGGTGGTTTATCAACGGCAAAATATAGATCGGAAGAGCACACGTCTGAACTCCAGTCACGTGACGTTATCTCGTATGCCGTCTTCTGCTTGAAAAAAAAAAAAAAACATAGAAGTCACAAGAATATGGAGTGATCTATCTGAGATCAATAAGTAGTAACATTGGTGGACATGTAACTGAACAAG
+
EEEDDFFFFFFFGGGGGGGGGGGGGGFHGHHHHHHHGGGGGHHHHHHHHHHHHHHHGGGGGHHHHGGGGGEGGGGHHHHHHHGGGGGHHHHHHHHHHHGFGGHHHHHHHGHHHGHHHHHHHHHHHHGHHHGGGGHHHHHHGGHHGHGGGHGHHHHHHHFGHHHGGGGCG--<-.<0111<1111:10.//011111/0.1111111<1111:00:1101<:1:1111:110:...<0<01111110001/<
@M03495:530:000000000-LYBTV:1:2109:6035:10329 1:N:0:GTGACGTT+ATCTGGGA
GTCAGCATGTGAGCTTTGGAGTGAAATCTCTTGTCTTAAGGAATAAAGGAAAAAGATTCCGTCGGAGGCTCGGTGCTCTACAGGTTCAACCTTTGTACTCTATTATTGCCTCACATTCCATCTCTTGTGAAAATATATTTGATTGGCTTTTCTGCAGGTTGTTTGCCAGGACTTTCCAAGACCTCCACTAGAAAACACAATAAACTTTTTGGAAGCTGGACAACTATCTTCATTTTTCAGAAACAGTGAAC
+
BBBBBFFFFFBFGGGGGGGGGGHHHHHHHHHGGHHHHHGHGCGHGHHGHHHHHHGGHHHHHFGGGGGGGHHGFGGGHHHGHHHHGGHHHHHHHHHHHHHHHHHHHHHHHHHHHHHHHHHGHHHHHGHHHHHHHHHHHGHHHHHHFFFHHHHGHHGHHHHHHGHHGHHHGHHHHHDGHGGFHHHHHHHHHHHHGHHHHHHGGHHHHGHHGGGGGHGHHHHGHHHGHHGFHHEGGF0FFFFBFCBFGGBFGGB
@M03495:530:000000000-LYBTV:1:2109:19796:10334 1:N:0:GTGACGTT+ATCTGGGA
GTCAGCATGTGACTTTGGTCCAGCCTGAGTCCCTGGTTTATCAACGGCAAAATATAGATCGGAAGAGCACACGTCTGAACTCCAGTCACGTGACGTTATCTCGTATGCCGTCTTCTGCTTGAAAAAAAAAAAAACATCCACTCCTCACAACTGCGTTGAGTCTGGCAACCACGTATTAATAAATGGATCCTTCATACACTAGTACTGACCTACGCACTTCATTCTTCATATATTATCTAATATCTGACAGC
+
CBCCCFFFFFFFGGGGGGGGGGHHGHHHHHHHHHHHHHHHGHHHHGGGGGHHHHHHHHHHHGGGGHHHHHHHGHHHGGHHHHHHHHGHHGHHHGGEGHHHGHGGGHHHHGGGHGHHHHHHFHHHHHGGGGG>/-<.1101<1001/0.00.0<<...:.000;0/0/0;.:...:00000:00;00000/000000000:/C:0000:0/00/.-;--:000000000000:0:0:0;B00:000000;0.
@M03495:530:000000000-LYBTV:1:2109:16210:10340 1:N:0:GTGACGTT+ATCTGGGA
GTCAGCATGTGAGCTTTGGTCCAGCCTGAGTCCTGGTTTATCAACGGCAAAATATAGATCGGAAGAGCACACGTCTGAACTCCAGTCACGTGACGTTATCTCGTATGCCGTCTTCTGCTTGAAAAAAAAAAAAAAAAAAGTAAAAAAACAAGTAGTCATATACGAGATGGAAAGCTGAAATACGTACGCACAATAGAGGATTAGATATCCAACGTAGTGCTATCTTTGTTGAAGTGACCAGACAGATATGT
+
DDDDDFFFFFFFGGGGGGGGGGHHHGHHHHGHHHHHHHHHHHHHHGGGGGHHHHHHHHHHGGGGGHHHHHHHGHHHGGHHGHHHHHHHHGHHHGGGGHHGHHHGGHHHHGGGHGHHGHHHFFHHHGGGGCD</---<--.000<00--.<./000<0000000.....00/00./00000000.0:.-..-9/00000/</000<00:00:00<<.../0000/00000/.<<0B00000...///0<000
@M03495:530:000000000-LYBTV:1:2109:15999:10340 1:N:0:GTGACGTT+ATCTGGGA
GTCAGCATGTGAGCTTTGGAGTGAAATCTCTTGTCTTAAGGAATAAAGGAAAAAGATTCCGTCGGAGGCTCGGTGCTCTACAGGTTCAACCTTTGTACTCTATTATTGCCTCACATTCCATCTCTTGTGAAAATATATTTGATTGGCTTTTCTGCAGGTTGTTTGCCAGGACTTTCCAAGACCTCCACTAGAAAACACAATAAACTTTTTGGAAGCTGGACAACTATCTTCATTTTTCAGAAACAGTGAAC
+
CDDCCFFFFFFFGGGGGGGGGGHHHHHHHHHHHHHHHHHHHFHHHHHHHHHHHHGGHIHIHHHGGGGGGHHGGGGGHHHHHHHHHHHHHHHHHHHHHHHHHHHHHHHGHHHHHHHHHHHHHHHHHHHHHHHHGHHHHHHHHHHHHFHHHHHHHHHGHHHHHGHHHHHHHEHHGHHHHHGHGHHHHHHHHHHHHHHHHHHGHHGGHHFHHHGGFHHHHHHHHHHHHBCGHHGFFGGGGGGBF;FGGGCFFF:
@M03495:530:000000000-LYBTV:1:2109:12745:10342 1:N:0:GTGACGTT+ATCTGGGA
GTCAGCATGTGAGCTTTGGTTTATCAACGGCAAAATATAGATCGGAAGAGCACACGTCTGAACTCCAGTCACGTGACGTTATCTCGTATGCCGTCTTCTGCTTGAAAAAAAAAAAAAGTAAACCTACTTGATATTTATGGCATAATGGTCGACAAAACCCCACTCAATAAGATAAGTAATCATTTAAACCTATGGTCAACGCCACTGATCCTTGTTAGCGTAAGACTACAACTCAAAACACACTTCTCAGC
+
CCCCBFFFFFFFGGGGGGGGGGHHHFHHGCGGEFHGHHGFHHHEGGEGHHHHHHHGHHHGGGGGEGHHHHHHCFGHFEFGHHFHFHCEHHHHGGGHGFFHHHHHHFFHHGC?CB////<1111?01?111111>FG=1>1.0111111>=-<<.-CFH...;..///;:00:C0;0000000;000;00///00090000.--..;;//;/B///////-..:://;///;//;/:/99..:.//::////
@M03495:530:000000000-LYBTV:1:2109:16519:10364 1:N:0:GTGACGTT+ATCTGGGA
GTCAGCATGTGAGCTTTGGAGTGAAATCTCTTGTCTTAAGGAATAAAGGAAAAAGATTCCGTCGGAGGCTCGGTGCTCTACAGGTTCAACCTTTGTACTCTATTATTGCCTCACATTCCATCTCTTGTGAAAATATATTTGATTGGCTTTTCTGCAGGTTGTTTGCCAGGACTTTCCAAGACCTCCACTAGAAAACACAATAAACTTTTTGGAAGCTGGACAACTATCTTCATTTTTCAGAAACAGTGAAC
+
CCCCCFFFFFFFGGGGGGGGGGGHHHHHGHHHHHHHHHHHHHHHHHHHHHHHHHGGHIIHHHHGGGGGGHHGGEGGHHHHHHHHHHHHHHHHHHHHHHHHHHHHHHHHHHHHHHHHHHHHHHHHHHHHHHHHHHHHHHHHHHHHHHHHHHHHHHHHHHHHHGHHHHHHHHHHHHHHHHGHGHHHHHGHHHHHHHHHHHHGHHHGHHHHHHGGHGFHHGHHHHHGHHHHHHGGGGGGGGGGGCFGGGFGEF0
@M03495:530:000000000-LYBTV:1:2109:19528:10379 1:N:0:GTGACGTT+ATCTGGGA
GTCAGCATGTGAGCTTTGGAGTGAAATCTCTTGTCTTAAGGAATAAAGGAAAAAGATTCCGTCGGAGGCTCGGTGCTCTACAGGTTCAACCTTTGTACTCTATTATTGCCTCACATTCCATCTCTTGTGAAAATATATTTGATTGGCTTTTCTGCAGGTTGTTTGCCAGGACTTTCCAAGACCTCCACTAGAAAACACAATAAACTTTTTGGAAGCTGGACAACTATCTTCATTTTTCAGAAACAGTGAAC
+
CCCCCFFFFFFFGGGGGGGGGGHHHHHHHHHHHHHHHHGHHHHHHHHHHHHHHHGGHHHHHHHGGGGGGHHGGGGGHHHHHHHHHHHHHHHHGHHHHHHHHHHHHHHHHHHHHHHHHHHHHHHHHHHHHHHHHHHHHHHHHBHHHFHHHHHHHHHHGHHHHGHHHHHHGHHHHGHHHHGFHHHHHHHHHFHFH1FFHFGGGGDGHHHHHHGCHFFEHHHHGHHHHHHHHHGGGGGGGGGGF=FGGGFGEF:
@M03495:530:000000000-LYBTV:1:2109:17083:10390 1:N:0:GTGACGTT+ATCTGGGA
GTCAGCATGTGAGCTTTGGAATTAGTAAATTCGTTGACGACAGAAGGAGCAAGATAACGACCACAGGGAGGGTGGTTTATCAACGGCAAAATATAGATCGGAAGAGCACACGTCTGAACTCCAGTCACGTGACGTTATCTCGTATGCCGTCTTCTGCTTGAAAAAAAAAAAAGTAATTGCATACCACTGTCATCGCTTTTTTCTTGTCTGAACTATCCTAGTCTCTCTTTACACATGTGACGATATGCTTC
+
BBBBBFFFFFFFGGGGGG4EGGFHHHGHFHHHGHHHHGGGGGGHHHHHHHHGHHHHHHGGGGGHHHHGEGGGEFFGGHHHHHHHGGGGGHHHHHHGHHHHGGGGHHHHHHHGHHHGHHHHHHHHHHHHGHHHGGFGHCGHHGGGHGHHGADHFHFFGHHGGGDGHG-A?:-:.000;0000000/09/0;;000/....//-////:/;///9/////////;///;///9/9////9///....;/////
@M03495:530:000000000-LYBTV:1:2109:12476:10399 1:N:0:GTGACGTT+ATCTGGGA
GTCAGCATGTGAGCTTTGGTCCAGCCTGAGTCCTGGTTTATCAACGGCAAAATATAGATCGGAAGAGCACACGTCTGAACTCCAGTCACGTGACGTTATCTCGTATGCCGTCTTCTGCTTGAAAAAAAAAAAAAAAAAAATTCTAATAACACAACCTATATGACTATTATAATAATTAAGTATATCCATCAGCTATCTCAATATGCACTGAAGTACGGACACCGTGCTGAATCACACTGAGGTTCTATCAT
+
CDCDCFFFFFFFGGGGGGGGGGHHHGHHHHHHHHHHHHHHHHHHHGGGGGHHHHHHHHHHHGGGGHHHHHHHGHHHGHHHHHHHHHHHHGHHHGGGGHHHHHHGGHGHHGGGHGHHHHHHHHHHHHGGGGF><>->----.0;000;00;00...;900000000000900;00000000;0;;000000000000/000;00000000/090000..:--..-....000;00000/000.//9000000
@M03495:530:000000000-LYBTV:1:2109:17010:10416 1:N:0:GTGACGTT+ATCTGGGA
GTCAGCATGTGAGCTTTGGAACACAGGGAGGCTGGTTTATCAACGGCAAAATATAGATCGGAAGAGCACACGTCTGAACTCCAGTCACGTGACGTTATCTCGTATGCCGTCTTCTGCTTGAAAAAAAAAAAAAAAAACAGAGAGATAACCGTCTGGAACAGGCATGATGAAGATTAGTAACCAAGTGGTTGATGTACCGCTGCAGACGCAATGTCTCTGCTATTTATCAACTATAAGATTCAGCTGGTCGA
+
EEEEEFFFFFFFGGGGGGGGGGHHHHHGGGGGHHGHHHHHHHHHGGGGGHHHHHHHHHHHGEGGHHHHHHHGHHHGHHHHHHHHHHHHGHHGGGGGHHHHHHGGHHHHGGGHGHHHHHHHHHHHHGGGCAC<---<-..//:/..1<100-..../100//...0.01111<11<<0111100..1101../111:11.---./01.----.011<1110111<11<11:/101111:11<1<110//1--
@M03495:530:000000000-LYBTV:1:2109:3348:10427 1:N:0:GTGACGTT+ATCTGGGA
GTCAGCATGTGAGCTTTAGAATTAGTAAATTCGTTGACGACAGAAGGAGCAAGATAACGACCACAGGGAGGGTGGTTTATCAACGGCAAAATATAGATCGGAAGAGCACACGTCTGAACTCCAGTCACGTGACGTTATCTCGTATGCCGTCTTCTGCTTGAAAAAAAAAAAAAAGAAACATCATCACCATTGCCATAGTCCTAGCCCTAGCTTATCCTACCTGAAAATCATCAATAAAATCTCATCACATA
+
ABBBABFFFFBFGBFGGDGFGGHHHHHHDGGHGHHHAFEFECAFHHFHHHHHHHHHHHGGFEEHHHHGGGGGEFFFFHHGHHDGGGEGEHHHHHFHHHHE?>?EHGHHHHHGFFHGHHGGFFFGHHHB?<FFFFCFGF?GHHGGHGFFDGGHGGFHEFGFHFHGFC?@C--99-...//;00/////9//////9///9;/://9//...9////:B9//.//;//:99/;/9//////;/;///;9//9/
@M03495:530:000000000-LYBTV:1:2109:11594:10433 1:N:0:GTGACGTT+ATCTGGGA
GTCAGCATGTGAGCTTTGGATGGTTCTGGTTTATCAACGGCAAAATATAGATCGGAAGAGCACACGTCTGAACTCCAGTCACGTGACGTTATCTCGTATGCCGTCTTCTGCTTGAAAAAAAAAAAAAAAGAAAAGCAACACACAGCGAGTGTATTGGTCGCGTCATTTGAAAGCTTTCTAATTTTCACTGTTATTGTCACTAATGCTACGGGACATATCACAAAGCACATACGATGCTCTTAGCGTGTGTT
+
DDDDDFFFFFFFGGGGGGGGGGGHHHHHGHHHHHHHHHGGGGGHHHHHHHHHHHGGGGHHHHHHHGHHHGHHHHHHHHHHHHGHHHGGGGHHHHHHGGHHHHGGGHGHHHHHHHHHHHHGGGGG<<<<-.<0000.0/........----.:00<0000---9-..0000000/00000000:0000000000000<000000:00000<.-.9.00000:00.//0<<000.....0000000-..9.:/
@M03495:530:000000000-LYBTV:1:2109:17994:10444 1:N:0:GTGACGTT+ATCTGGGA
GTCAGCATGTGAGCTTTGGAATTAGTAGTTGACGACAGAAGGAGCAAGATAACGACCACAGGGAGGGTGGTTTATCAACGGCAAAATATAGATCGGAAGAGCACACGTCTGAACTCCAGTCACGTGACGTTATCTCGTATGCCGTCTTCTGCTTGAAAAAAAAAAAAATGAAAAATAGAATTTAAATATCAGACTCGGAGTGAGAGAGTTAAACTGACAATACAAGAGTGTTACACTAACTATCATGGTAT
+
EEEEEFFFFFFFGGGGGGGGGGHHHGGHGHHHHGFGGGHHHHHHHHHHHHHHHGGGGGHHHHGGEEGEFGGGHHHHHHHGGGGGHHHHHHHHHHHGGGGHHHHHHHGHHHGHHHHHHGHHHHHGHHHGGGGHHGHHHGGHGHHGGGHGHHHHHHHCGHHHGGGGG<--.01<<1..001111111111111:0000...-..:010.9<B1110110<01010<00/:111:11:01/<0111<1110<11
@M03495:530:000000000-LYBTV:1:2109:14599:10444 1:N:0:GTGACGTT+ATCTGGGA
GTCAGCATGTGAGCTTTGGTTTATCAACGGCAAAATATAGATCGGAAGAGCACACGTCTGAACTCCAGTCACGTGACGTTATCTCGTATGCCGTCTTCTGCTTGAAAAAAAAAAAAAGAATAGAATAGATAATGGTGTTATAACGATGTGGTGAACAACGTAGGTTAAGGTTACAGGCTCTCCAGGAGCAGAGTCGGTGTGACAGCGTATGTCGAGTCTTTGATATATGTGAGCGAGCCTGGCTGTCACAG
+
DDDDDFFFFFFFGGGGGGGGGGHHHHHHGGGGGHHHHHHHHHHHGGGGHHHHHHHGHHHGHHHHHHHHHHHHGHHHGGGGHHHHHHGGHHHHGGGHGHHHHHHHHHHHHGGGGCB>//=0111?11?11?1=11111..11>11..<.<00<.0000/.-:<..000000000000/.../0/00/...<//.00--9.<.00<0.-.../<0..-0/00<<00:<00000000-9---/.../..00:00
@M03495:530:000000000-LYBTV:1:2109:17550:10446 1:N:0:GTGACGTT+ATCTGCGA
GTCAGCATGTGAGCTTTGGAATTAGTAAATTCGTTGACGACAGAAGGAGCAAGATAACGACCACAGGGAGGCTGGTTTATCAACGGCAAAATATAGATCGGAAGAGCACACGTCTGAACTCCAGTCACGTGACGTTATCTCGTATGCCGTCTTCTGCTTGAAAAAAAAAAAACAAAATAAGTCAAATGTCCTTAAGAAACCTCGAGTAGCTATACATACATCTTAGATAGCGATGTACGTGTCACTCCTGC
+
CDDEDFFFFFFFGGGGGGGGGGHHHHHHHHHHGHHHHHGGGGGHHHHHHHHHHHHHHHGGGGGHHHHGGGGGHHGHHHHHHHHHGGGGGHHHHHHHHHHHGGGGHHHHHHHGHGHGHHHHHHHHHHHHGHHHGGFGHGHHHHGGHHHHGGGHGHHHHHHHGHHHHGGGGG@-.....00111<11:11111<:1<111//.//9..<.111111111<001<:1111<111--.<<11./<:<1111/000
@M03495:530:000000000-LYBTV:1:2109:26237:10479 1:N:0:GTGACGTT+ATCTGGGA
GTCAGCATGTGAGCTTTGGAATTAGTAAATTCGTTGACGACAGAAGGAGCAAGATAACGACCACAGGGAGGGTGGTTTATCAACGGCAAAATATAGATCGGAAGAGCACACGTCTGAACTCCAGTCACGTGACGTTATCTCGTATGCCGTCTTCTGCTTGAAAAAAAAAAACACATCCACAAAGATAAGTGTACTATAGCAAGTCAACTAAGATTTATATTGCTGTGCCGAACATCACTCCATCGGTTGAT
+
CCCCCFFFFFFFGGGGGGGGGGHHHHHHHHHHGHHHHHGGGGGHHHHHHHHHHHHHHHGGGEFHHHHGGGGGEFGGGHHHHHHHGGGGGHHHHHHHHHHHGGGGHHHHHHHGHHHGHHGHHHGHGGFHGFHHGGFGHCFHHHFFBGHDDFGGGHHFHHHGHHHHHGCCGAB.;9.00/0//..//00000000000000///////////9//////:///////////-----9/////////:.9.-//
@M03495:530:000000000-LYBTV:1:2109:22054:10484 1:N:0:GTGACGTT+ATCTGGGA
GTCAGCATGTGAGCTTTGGAGTGAAATCTCTTGTCTTAAGGAATAAAGGAAAAAGATTCCGTCGGAGGCTCGGTGCTCTACAGGTTCAACCTTTGTACTCTATTATTGCCTCACATTCCATCTCTTGTGAAAATATATTTGATTGGCTTTTCTGCAGGTTGTTTGCCAGGACTTTCCAAGACCTCCACTAGAAAACACAATAAACTTTTTGGAAGCTGGACAACTATCTTCATTTTTCAGAAACAGTGAAC
+
BBBBBFFFFFFFGGGGGGGGGGFHHFHHHHHHHHHHHHHHHHHHHGHHHHHHHHGGHHHHHHHGGGGGGHHGGGGGHHHHHHHGHGHHHHHHHHHHGHHHHGHHGHHHHHHHHHHHHHHGHHHHHHHHHHHHHHHHHHHHHFHHFGHGHHHHHHHHHHHHHGHHHHHHHHHHGGHHHHFHGFHHHHHHHHHEHHFHHHEAGGHGHGHHHHGGFHHHHHGHFHGHHHFHHHGGGGGGGGGEGFFGFGFFGGB
@M03495:530:000000000-LYBTV:1:2109:10399:10485 1:N:0:GTGACGTT+ATCTGGGA
GTCAGCATGTGAGCTTTGGACTCCTGACTGGTTTATCAACGGCAAAATATAGATCGGAAGAGCACACGTCTGAACTCCAGTCACGTGACGTTATCTCGTATGCCGTCTTCTGCTTGAAAAAAAAAAAAAAAATACAAAATAAGATACTCACATCATAAATTCAAATTTAAAAACAATTAATTACACTCATAGTATATGTCCATACACATGTATATAATACACACTAACTGACTTGTACACTACTGTATATA
+
DDDDDFFFFFFFGGGGGGGGGGHHHHHHHHHHHHHHHHHHGGGGGHHHHHHHHHHHGGGGHHHHHHHGHHHGHHHHHHHHHHHHGHHHGGGGHHHHHHGGHHHHGFGHGHHFHHHHHHHHHGGGCD///--<.0<00<<000000000<<000000<00000000000:00:0<..:0000000000//000000000000000/00<000<0:00<0:0000<:/000000000<0<:00/<00<0:0:0
@M03495:530:000000000-LYBTV:1:2109:22732:10487 1:N:0:GTGACGTT+ATCTGGGA
GTCAGCATGTGAGCTTTGGAGTGAAATCTCTTGTCTTAAGGAATAAAGGAAAAAGATTCCGTCGGAGGCTCGGTGCTCTACAGGTTCAACCTTTGTACTCTATTATTGCCTCACATTCCATCTCTTGTGAAAATATATTTGATTGGCTTTTCTGCAGGTTGTTTGCCAGGACTTTCCAAGACCTCCACTAGAAAACACAATAAACTTTTTGGAAGCTGGACAACTATCTTCATTTTTCAGAAACAGTGAAC
+
CCCDDFFFFFFFGGGGGGGGGGHHHHHHHHHHHHGHHGHHHFHHHHHHHHHHHHGGHHHHHEGGGGGGGGHGGGFGHHHHHHHHHHHHHHHHHHHHHHHGHHHHHHHHHHHHHHHHHHHHHHHHHHHHHHHHHHGHHHHHHHHHHHHHHHHHHHHHHGGHHGHHHHHHHHHHHHHHHHGHHGHHHHGHHGHHHFHHHHHGHGHEHHHHHHGGHGHHHHHHHHHHHHHHHHGGGGGGGFGGF;FGFGFFGG0
@M03495:530:000000000-LYBTV:1:2109:9605:10496 1:N:0:GTGACGTT+ATCTGGGA
GTCAGCATGTGAGCTTTGGAGTGAAATCTCTTGTCTTAAGGAATAAAGGAAAAAGATTCCGTCGGAGGCTCGGTGCTCTACAGGTTCAACCTTTGTACTCTATTATTGCCTCACATTCCATCTCTTGTGAAAATATATTTGATTGGCTTTTCTGCAGGTTGTTTGCCAGGACTTTCCAAGACCTCCACTAGAAAACACAATAAACTTTTTGGAAGCTGGACAACTATCTTCATTTTTCAGAAACAGTGAAC
+
CCDDDFFFFFFFGGGGGGGGGGHHHHHHHGHHHHHHHHHHHHHGHHHHHHHGHHGGHIHIHGHGGGGGGHHGGGGGHHHHHHHHHHHHHHHHHHHHHHHHHHHHHHHHHHHHHHHHHHHHHHHHHHHHHHHHGHGHHHHHHHHHHHHHHHHHHHHHGHHHHGHHHHHHEGHHGHHHHHFGHHHHHHHHHHHBHFHHHHCEGDGGFHHHHHGFHHFGHHHGHHHHHHHGHHGGGHGHHGGGG;CGFGFFGG0
@M03495:530:000000000-LYBTV:1:2109:14617:10501 1:N:0:GTGACGTT+ATCTGGGA
GTCAGCATGTGAGCTTTGGAATTAGTAAATTCGTTGACTGGTTTATCAACGGCAAAATATAGATCGGAAGAGCACACGTCTGAACTCCAGTCACGTGACGTTATCTCGTATGCCGTCTTCTGCTTGAAAAAAAAAAAAAACAACAAAAGCCACCAACGTTCCGATCCAGATATCGTGCTCAGAGGCGACAAAACTAACGAGGCTCGCCCAACCATACCTGTACTGTATACTGCTATACAACACCATAGCAC
+
CDDDDFFFFFFFGGGGGGGGGGHGHFGHHHHHGHHHGHHHHHHHHHHHHHGGGGGGHHHHHHHHHHGGGGGHHHHHHGHHHGHHHHHHHGHHHHGHHGGGGGHGFHHHGGHFHHGGGHGHHHHHHHFHHFHGCF/<//-<......../..//..<..<<//...-.:0000<:./..900/00..-----/..0000.<.--.<---......00</<00000000:0000000<0<000<...<00000
@M03495:530:000000000-LYBTV:1:2109:17769:10509 1:N:0:GTGACGTT+ATCTGGGA
GTCAGCATGTGAGCTTTGGAGTGAAATCTCTTGTCTTAAGGAATAAAGGAAAAAGATTCCGTCGGAGGCTCGGTGCTCTACAGGTTCAACCTTTGTACTCTATTATTGCCTCACATTCCATCTCTTGTGAAAATATATTTGATTGGCTTTTCTGCAGGTTGTTTGCCAGGACTTTCCAAGACCTCCACTAGAAAACACAATAAACTTTTTGGAAGCTGGACAACTATCTTCATTTTTCAGAAACAGTGAAC
+
CBCCEFFFFFFFGGGGGGGGGGHHHHHHHHHHHHHHHHHHHHHHHHHHHHHHHHGGHIHHHHHGGGGGGHHGGGGGHHHHHHHHHHHHHHHHHHHHHHHHHHHHHHHHHHHHHHHHHHHHHHHHHHHHHHHHHHHHHHHHHHHHHHHHHHHHHHHHHHHHGGHHHHHHHHHHHHHHHHGHHHHHHHHHHHHHFHHHHHFGHHHHHHHHHHGGHFHHHHHHHHHFGHHHGHGGGGGGGGGGGFFGGFFFFF0
@M03495:530:000000000-LYBTV:1:2109:24216:10511 1:N:0:GTGACGTT+ATCTGGGA
GTCAGCATGTGAGCTTTGGACTCCTGACTGGTTTATCAACGGCAAAATATAGATCGGAAGAGCACACGTCTGAACTCCAGTCACGTGACGTTATCTCGTATGCCGTCTTCTGCTTGAAAAAAAAACATCAATTACCAACTCCCACTAAAATGAAAAACACAAGTAAGTACTCCAAACCTTACCAAAATAAAATTTATTAGGACTTCTTTATCTCATCAAGGTACCCGTTCTTATGTGCCTTTGACAAAAAT
+
BBBBBFFFFFFFGF5BFGFCGGBEAEGHHHABBGHHFHEFAE2EEFHFHBHHEHHHEFGGH1FGHFH0BFGF5FGHFHFFEFEFEHEAFFEFC1BBFFFEFB4FEGEHFHHB4FG3?F3??<@C@<F1<G112@>1@G/<D1?CCFHG11@111>>FA.GH.01<<<=<00=///D.CCD0//00:.:C0C:CGH00000009/;F0;;;09000BBB09/;;;00.;9;.00009;;C/BF99BF/9A..
@M03495:530:000000000-LYBTV:1:2109:22419:10529 1:N:0:GTGACGTT+ATCTGGGA
GTCAGCATGTGAGCTTTGGTCCAGCCTGAGTCCTGGTTTATCAACGGCAAAATATAGATCGGAAGAGCACACGTCTGAACTCCAGTCACGTGACGTTATCTCGTATGCCGTCTTCTGCTTGAAAAAAAAAACAGAAGACCGAGTGCGGTCCGGGCATGCCGAGTCCACCGATGTGCTGGTATAGTCGCAGATATACACAACACACGCGTCTACTATCGCCACATGCCTGTACGACACTCACGTGTCTTCTC
+
BACCCFFFFFFBGGGGGFGGGGHHHGGHFGFGFHHHGHHHHHFFHGGGGGHGHHHGHHHHGGDGGHHHHHHHGHHHGFGHHHHGHHHHHGEFHGGGGHEFHHHGGHGHHGGGHGHHHHHEGFCGFA@DGDD//0011100/<<.<B--.--<----/.:0-::9/000..--..0000//;0;000.--.9:9/////99..:.A-----..;////.:..../////////;.9--;///;.:;9/////
@M03495:530:000000000-LYBTV:1:2109:28752:10541 1:N:0:GTGACGTT+ATCTGGGA
GTCAGCATGTGAGCTTTGGTCCAGCCTGAGTCCTGGTTTATCAACGGCAAAATATAGATCGGAAGAGCACACGTCTGAACTCCAGTCACGTGACGTTATCTCGTATGCCGTCTTCTGCTTGAAAAAAAAAAAAAATAAAAAACATCTTCGTTGATTATGTCGTAATACATGTACGCAATAGTACATGTATACGACGATGTGTATCGCACTATAGACATGGCACTCATGGATAAGATCTTACAGCAGTAATG
+
DDCDDFFFFFFFGBGGGGGGGGHGHGHHHHGHHHHHFGHHHHHHHGGGGGGHHHHHHHHGGFGGGHHHHHHHGHHHEGGHHHFHHHHHHGHHHGGFGHHFGHHGFHHHHG?EHFHHGHHHHFFGHHGGGGCA<<-01111<-..00000./;/.0;0:000.:...00000000...-;00:00000;0000..:--...0:000...--000000000/./0///0;0:;00000000;0000/;00000
@M03495:530:000000000-LYBTV:1:2109:5359:10551 1:N:0:GTGACGTT+ATCTGGGA
GTCAGCATGTGAGCTTTGGAATTAGTAGTTGACGACAGAAGGAGCAAGATAACGACCACAGGGAGGGTGGTTTATCAACGGCAAAATATAGATCGGAAGAGCACACGTCTGAACTCCAGTCACGTGACGTTATCTCGTATGCCGTCTTCTGCTTGAAAAGAAAAAACACATAACCTAAGGACACAGAGCAGACCTACATTCACACCCATCAATCACGCATGCCATTATCGTCGTTACAACACACACAAGTT
+
BABBBFFFF@FFGGGCGGGGGGHGH5AGBFFGHEFEEE3FAEFDHEHHHHHHHGGGGGHHFGGEGGFGGGGGFHHHGHHGGGGGAGFHHHGHHFHGDGGEFGHHFHGGEFGHHHGHGFGHFFDFFEEGGGFHHBGHHFEHGEHC?@<CFHHHHHHAFGF/<.</.<..:.000//0////0.;././/////.900;90;9F00/.../;09000;.;-A.9///////.;.--..9///.......:.//
@M03495:530:000000000-LYBTV:1:2109:21953:10552 1:N:0:GTGACGTT+ATCTGGGA
GTCAGCATGTGAGCTTTGGAATTAGTAAATTCGTTGACGACAGAAGGAGCAAGATAACGACCACAGGGAGGGTGGTTTATCAACGGCAAAATATAGATCGGAAGAGCACACGTCTGAACTCCAGTCACGTGACGTTATCTCGTATGCCGTCTTCTGCTTGAAAAAAAAAAAAACGAATAAAAAAAGATTAGCAAGACATAACAGTGTATTGTATATTAGATGATATACATGAACTGTTATGGTGCGCAACT
+
CDDDDFFFFFFFGGGGGGGGGGHHHHHHHHHHGHHHHHGGGGGHHHHHHHHHHHHHHHGGGGGHHHHGGGGGEFGGGHHHHHHHGGGGGHHHHHHHHHHHGGGGHHHHHHHGHHHGHHHHHHHHHHHHGHHHGGGGHGFHHHGGHHHHGEGHGHHHHHHHHHHHHGGGGG<<<.-9<..:0<0--..00<0/00////:0000000<0:000<0<0:00::00000<000000000000000000-----/
@M03495:530:000000000-LYBTV:1:2109:8001:10573 1:N:0:GTGACGTT+ATCTGGGA
GTCAGCATGTGAGCTTTGGAGTGAAATCTCTTGTCTTAAGGAATAAAGGAAAAAGATTCCGTCGGAGGCTCGGTGCTCTACAGGTTCAACCTTTGTACTCTATTATTGCCTCACATTCCATCTCTTGTGAAAATATATTTGATTGGCTTTTCTGCAGGTTGTTTGCCAGGAGACCTCCACTAGAAAACACAATAAACTTTTTGGAAGCTGGACAACTATCTTCATTTTTCAGAAACAGTGAACAACCCACT
+
CDDDDFFFFFFFGGGGGGGGGGHHHHHHHHHHHHHHHHHHHGGGHHHHHHHHHHGGHIHHGGHGGGGGFHHGGGGGHHHHHHHHHHHHHHHHHHHHHHHHHHHHHHHHGHHHHHHHHHHHHHHHHHHHHHHHHHHHHHHHHHHHHHHHHHHHHHGHHHHHHGHHHHHHHHHGHGGHHHHHGHHHHHHHHFHFHFHHHHGHHHGGGHHGHHHHHHHHHHHHHHHHHHHHHHGFFFBFFGFGGFFGGGG.EEA
@M03495:530:000000000-LYBTV:1:2109:26182:10581 1:N:0:GTGACGTT+ATCTGGGA
GTCAGCATGTGAGCTTTGGAGTGAAATCTCTTGTCTTAAGGAATAAAGGAAAAAGATTCCGTCGGAGGCTCGGTGCTCTACAGGTTCAACCTTTGTACTCTATTATTGCCTCACATTCCATCTCTTGTGAAAATATATTTGATTGGCTTTTCTGCAGGTTGTTTGCCAGGACTTTCCAAGACCTCCACTAGAAAACACAATAAACTTTTTGGAAGCTGGACAACTATCTTCATTTTTCAGAAACAGTGAAC
+
BBBBBFFFFFFFG4GGGGCFFGGFFGGHHHHHGHHHGHGH3EGGHHHHGHGHHHGGHHHHHFHGGGGGEHHGGFEGHHHHHHHGEFHHHHHHHHHGGFHFGHHHHHHHGHHHHHHHFGHFHFHHFHHHHHHFFFHHHHFGHHHHHHHGHHHEGHHHGFGFHEHHCGFFHEAGHHHHFH?FFFGHHEGFGC1FGFHHHGHFF=D0GHHHHHGGHCFEHFHGGGHHHECGHHGGGGGGGGB0B;9FFFFGBF0
@M03495:530:000000000-LYBTV:1:2109:23372:10604 1:N:0:GTGACGTT+ATCTGGGA
GTCAGCATGTGACTTTGGTCCAGCCTGAGTCCTGGTTTATCAACGGCAAAATATAGATCGGAAGAGCACACGTCTGAACTCCAGTCACGTGACGTTATCTCGTATGCCGTCTTCTGCTTGAAAAAAAAAAAAAAAAGCATGAGAACTGGAGATGCTACAGTAATTCCTAGAGTAGCGGTGAAATACGTAGTGTTTAGGCGACACTTCAGTCGAGTCGCGTGGTTTTCGGAGAGTATCTGTTGTTTCGTCTG
+
CCCCCFFFFFFFGGGGGGGGGGHHGHHHHHHHHHHGFGHHHHHHGGGGGHHHFHGHHHHHGEFGHHHHHHGGHHHGHHHHHHHHHHHHGHHHFFFGHHFHHHGGHHHHGEGHGHHGHHHHGGGGHGGGGF//----../=00<0</<0//.//00000::00000:00:;000099:-.:900000.9C../00/00;/----://;////..-//----:-:...9-9.--.9;9//////9.//.....
@M03495:530:000000000-LYBTV:1:2109:24727:10614 1:N:0:GTGACGTT+ATCTGGGA
GTCAGCATGTGAGCTTTGGTCCAGCCTGAGTCCTGGTTTATCAACGGCAAAATATAGATCGGAAGAGCACACGTCTGAACTCCAGTCACGTGACGTTATCTCGTATGCCGTCTTCTGCTTGAAAAAAAAAAATACATAATTAACAATTCGGATCTCTGCTTAAAGATGAAACATAACTCTATGAAAGTGAGTCAACATATATAGAGTTGAACAATGTCACTATGAATATCCACACTTAGAACGTCAGTATA
+
CCCCCFFFFFFFGFGGGGGGGGHHGGGHFFGHHHHHFHHHHHHHHGGGGGHHHGHHHHHGHGGGGHGHHHHHGHHHGGHHHHHHHHHHHGHHHGGGGHGHHHHGGHHHHGGGHGHHHHHHBFGHHHCFFG?/01?1?1111111111>1.0..-<0000000000000=0=0C000:0:;0:000;0;000;00;00/090;;0;0000;;00::0000;9900000000;0//9/0////9....:/://
@M03495:530:000000000-LYBTV:1:2109:19947:10625 1:N:0:GTGACGTT+ATCTGGGA
GTCAGCATGTGAGCTTTGGAGTGAAATCTCTTGTCTTAAGGAATAAAGGAAAAAGATTCCGTCGGAGGCTCGGTGCTCTACAGGTTCAACCTTTGTACTCTATTATTGCCTCACATTCCATCTCTTGTGAAAATATATTTGATTGGCTTTTCTGCAGGTTGTTTGCCAGGACTTTCCAAGACCTCCACTAGAAAACACAATAAACTTTTTGGAAGCTGGACAACTATCTTCATTTTTCAGAAACAGTGAAC
+
CCCCCFFFFFFFGGGGGGGGGGHHHHHHHHHHHHHHHHHHHHHHHHHHHHHHHHGGHIHIHHHGGGGGGHHGGGGGHHHHHHHHHHHHHHHHHHHHGHHHHHHHHHHHHHHHHHHHHHHHHHHHHHHHHGHHHHHHHHHHHFHHHHHHHHHHHHGHHHHHHGHHHHHHHHHHHHHHGFGFFHHHHHHHHEHFHHHHHHGGHEFHHHHHHHGGHHBGHHHGHHHGGHHHHHGGGGGGGGGGGFGGGGFGEGB
@M03495:530:000000000-LYBTV:1:2109:20680:10628 1:N:0:GTGACGTT+ATCTGGGA
GTCAGCATGTGAGCTTTGGTCCAGCCTGAGTCCCTGGTTTATCAACGGCAAAATATAGATCGGAAGAGCACACGTCTGAACTCCAGTCACGTGACGTTATCTCGTATGCCGTCTTCTGCTTGAAAAAAAAAAAAAAGCAGAATTAGTCAAAGGTACATAGAATTTTAAGTGTAGGATTCAATAACATAAGAGAGGAGTATGTCAGCAGACAACACGTGAGTGGTTTGTGGTGCAGAGTGTTCTCAGTCTGT
+
EDECDFFFFFFFGGGGGGGGGGHHHGHHHHGHHHHHHHHHHHHHHHGGGGGHHHHHHHHHHHGGGGHHHHHHHGHHHGHHHHHHHHHHHHGHHHGGGGHGGHHHGGHHHHGFGHGHHHHHHHGHHHHGGGGD@/>>.<1///1110111111/011=1111111:110111111001101111<0:111110/....</11:<1101</.//........<0.<...</</.0011.<111<111111111
@M03495:530:000000000-LYBTV:1:2109:4574:10638 1:N:0:GTGACGTT+ATCTGGGA
GTCAGCATGTGAGCTTTGGAGTGAAATCTCTTGTCTTAAGGAATAAAGGAAAAAGATTCCGTCGGAGGCTCGGTGCTCTACAGGTTCAACCTTTGTACTCTATTATTGCCTCACATTCCATCTCTTGTGAAAATATATTTGATTGGCTTTTCTGCAGGTTGTTTGCCAGGACTTTCCAAGACCTCCACTAGAAAACACAATAAACTTTTTGGAAGCTGGACAACTATCTTCATTTTTCAGAAACAGTGAAC
+
CCCCCFFFFFFFGGGGGGGGGGHHHHHHHHHHHHHHHHHHHHHHHHHHHHHHHHGGGIIIHFGGGGGGGHHGGGGGGHHHHHHGHHHHHHHHHHHHHHHHHHHHHHHHHHHHHHHHHHHHHHHHHHHHHHHHHHHHGHHHHHHHHHHHHHHHHHHHGHHHHGHHHHHHHEGHHHHHHH1DFHHHHGHGHHHHGHHHHHHGHHHHHHHHHHGGGHHHHHHFHGHHHHHHHHGGGGGGGGGFFCFFGGFFGF9
@M03495:530:000000000-LYBTV:1:2109:4051:10664 1:N:0:GTGACGTT+ATCTGGGA
GTCAGCATGTGAGCTTTGGAATTAGTAAATCGACAGAAGGAGCAAGATAACGACCACAGGGAGGGTGGTTTATCAACGGCAAAATATAGATCGGAAGAGCACACGTCTGAACTCCAGTCACGTGACGTTATCTCGTATGCCGTCTTCTGCTTGAAAAAAAAAAAAGATACCAAACTAAGACAGTGTCAGTTGCGAACATCTCATGCTCTGCAAGCACAGACTAATAGTCATGACATGAACAAACATGCTGG
+
BABBBFFFFFFFGCGGGGGGGGHHHHHHHHHGGGGGHHHHCHHHHHHHHHHGGGGGHHHHF1BEGEFEFFHHGHHHHGGGGGHHHHHHHHHHHGGGGHHHHHHHGGGHGHHHHHHHHHHHHGHHHGGGGGHBGHHGGHHHHGEGHGHHHHHHGGHFHHGDGGG::..0000:0..000900//000000;000-9---/;/////////////9..9.././/////;//;///9////;/;...9/9///
@M03495:530:000000000-LYBTV:1:2109:24654:10672 1:N:0:GTGACGTT+ATCTGGGA
GTCAGCATGTGAGCTTTGGAGTGAAATCTCTTGTCTTAAGGAATAAAGGAAAAAGATTCCGTCGGAGGCTCGGTGCTCTACAGGTTCAACCTTTGTACTCTATTATTGCCTCACATTCCATCTCTTGTGAAAATATATTTGATTGGCTTTTCTGCAGGTTGTTTGCCAGGACTTTCCAAGACCTCCACTAGAAAACACAATAAACTTTTTGGAAGCTGGACAACTATCTTCATTTTTCAGAAACAGTGAAC
+
CCCCCFFFFFFFGGGGGGGGGGHHHHHHHHHHHHHHHHHHGGHGHHHHHHHHHHGGHIIHHHHGGGGGGHHGGGGGHHHHHHHHHHHHHHHHHHHHHHHHHHHHGHHHHHHHHHHHHHHHHHHHHHHHHGHHHHHHHHHHHHHHHHHHHHHHHGHHHHHHHGHHHHHHHHHHHHHHHHGHHHHHHHHHHHHFHHHHHHHGHGFHHHHHHHGGHGGEHHHHHHHHHHHHHHGGGGGGGGGGGFFGGGCGGG0
@M03495:530:000000000-LYBTV:1:2109:2662:10676 1:N:0:GTGACGTT+ATCTGGGA
GTCAGCATGTGAGCTTTGGTTTATCAACGGCAAAATATAGATCGGAAGAGCACACGTCTGAACTCCAGTCACGTGACGTTATCTCGTATGCCGTCTTCTGCTTGAAAAAAAAAAATAAGACTTTAATGTCACATGTAAATGGTAACAAAGATAACAATTGATTTCACATAGTATAGCAAGTCAGCTGATAGAATTGATTGCCTGTCTGTCTCGTTGGTTGCGCATTGATACATATCTGATTTATCATAGCA
+
BCCCCFFFFFFFGFGGGGGGGGHHHHHHGGGGGHBFFHGFFHHGGGGGHHHHHHGE1EGEGHGHHHHHHHHHEHHHEGFEGCDFHGFGHFHGGGGHGHH4GGHGHFHHHGGGCCB0<222222222222111?1<1111?11?11111<0011=11<11>1<100<000<0=0==0000/000000/000:0000000<000000/90;000/../.....-9-..000000/////://;////;//;:/
@M03495:530:000000000-LYBTV:1:2109:17070:10691 1:N:0:GTGACGTT+ATCTGGGA
GTCAGCATGTGAGCTTTGGAGGGCAAGAAGTGGTTGTGACTGGTTTATCAACGGCAAAATATAGATCGGAAGAGCACACGTCTGAACTCCAGTCACGTGACGTTATCTCGTATGCCGTCTTCTGCTTGAAAAAAAAAACAAAAAATAAGACGAGGACGTGTATATCCGTCAATTAATTGTCTCAACGTATGTAGGAGACTCTCAAGCAACTATGTATGTCGTAGGAACATATTCGAATCTCATATAGTAGT
+
CCCCCFFFFFFFGGGGGGGGGGGGGGGHHHGGHHGGGGHHHHHHHHHHHHHHGGGGGHHHHHHHHHHHGGGGHHGHHHHGHHHGHHHHHHHHHHHHGHHHGGGGHGHHHHGGHHHHGGGHGHHHHHHHGHHHHGGGFG...00.>00000<.----:-..//00:00.....0000000;00090/;;.;/;C000/:.00000000//./000000000.....00./:0000:0.0.000;0090000;
@M03495:530:000000000-LYBTV:1:2109:4750:10699 1:N:0:GTGACGTT+ATCTGGGA
GTCAGCATGTGAGCTTTGGTCCAGCCTGAGTCCATGGTTTATCAACGGCAAAATATAGATCGGAAGAGCACACGTCTGAACTCCAGTCACGTGACGTTATCTCGTATGCCGTCTTCTGCTTGAAAAAAAAAAAAAAAAAACGAAATAGATATAGAGAGTTGCATTACAATTATTAGACGGTAGATGACTCTAAACCATGATAGACCTTCTGTCATAGCAACACACATTATATATAATCTTACTAAATATAA
+
BBBBBFFFFFFFGGGGGGGCGGFHHGHHFHHHHHHHGGHGHHHHHHGGGGGHHHHHHHHHHHGGGGHHHHHHHGHHGGHHHHHHHHHHH3EHHHGGGFHHFHHHGGHHHHGGGHGHHHHHHHHHHHHGGGCC@/----<-.-....;:000;;;000./00000000;0;00000000.....0000000://///./////9///://:/9///:////..:.;.////////;/;/////////;////
@M03495:530:000000000-LYBTV:1:2109:11441:10704 1:N:0:GTGACGTT+ATCTGGGA
GTCAGCATGTGAGCTTTGGTTTATCAACGGCAAAATATAGATCGGAAGAGCACACGTCTGAACTCCAGTCACGTGCCGTTCACTCGTATGCTGTCTTCTGTTTGATAAAATCACATTCCATCTCTTGTGAAAATATATTTGATTGGCTTTTCTGCAGGTTGTTTGCCAGGACTTTCCAAGACCTCCACTAGAAAACACAATAAACTTTTTGGAAGCTGGCCAACTATCTTCATTTTTCAGAAACAGTGAAC
+
AAAAAFFFFFFFGGGGGGG1AF133G3FA0000A0B12DF22A//BFG000B0F0/FAAA1AB1111F21B1EGH///E/01121/0B0>F21B1B2FH122B0B2221121BEHGGHHHHHHHHHGGH2FFHHHHHHHHHHGHHGGHHFGHHHGFHEHHHGHFFHFHHEHHHHHEHHHHFFGHHGHHGHHHHHFFHGEEFH0DDGHGHHGC/GHHFHF.CCGEFB;CG0CFGFGGGGF0C9F9F/0;BF9
@M03495:530:000000000-LYBTV:1:2109:15732:10739 1:N:0:GTGACGTT+ATCTGGGA
GTCAGCATGTGAGCTTTGGAGTGAAATCTCTTGTCTTAAGGAATAAAGGAAAAAGATTCCGTCGGAGGCTCGGTGCTCTACAGGTTCAACCTTTGTACTCTATTATTGCCTCACATTCCATCTCTTGTGAAAATATATTTGATTGGCTTTTCTGCAGGTTGTTTGCCAGGACTTTCCAAGACCTCCACTAGAAAACACAATAAACTTTTTGGAAGCTGGACAACTATCTTCATTTTTCAGAAACAGTGAAC
+
CDDCCFFFFFFFGGGGGGGGGGHHHHHHHHHHHHHHHHGHHHHHHHHHHHHHHHGGHIIIHHHGGGGGGHHGGGGGHHHHHHHHHHHHHHHHHHHHHHHHHHHHHHHHHHHHHHHHHHHHHGHHHHHHHHHHHHHHHHHHHHHHFHHHHHHHHHHHHHHHHGHHHHHHHHGHHHHGHHHHHHHHHHHHHHHFHGHGHHHGHHHHHHHHHHGGFGHHHHHGHHHHHHHHHGGGGGGGGGFFF;FGGGGGEF:
@M03495:530:000000000-LYBTV:1:2109:25098:10746 1:N:0:GTGACGTT+ATCTGGGA
GTCAGCATGTGAGCTTTGGAGTGAAATCTCTTGTCTTAAGGAATAAAGGAAAAAGATTCCGTCGGAGGCTCGGTGCTCTACAGGTTCAACCTTTGTACTCTATTATTGCCTCACATTCCATCTCTTGTGAAAATATATTTGATTGGCTTTTCTGCAGGTTGTTTGCCAGGACTTTCCAAGACCTCCACTAGAAAACACAATAAACTTTTTGGAAGCTGGACAACTATCTTCATTTTTCAGAAACAGTGAAC
+
CCCCCFFFFFFFGGGGGGGGGGHGFHHHHHHGHGHHHHHHHHHGHHHHGHHHHHGGHHIHHGHCGGGGGHGGGGGGHHHHHHHGHHHHHHHHHHHHHHHHHGHHHHHHHGHHHHHHHHGHHHHHHHHHHGHHHHHHHHHHHFHHHHHHHHHHHHHHHHHHHGHHHHGGHHGHHHGGHHDGHGFHHHGHHHH<GHHHHHHGH=GHHHHHHHGGFGHHHHHGHHHHFC;GHGGGGGGGGGGGGFFGGGBFFF0
@M03495:530:000000000-LYBTV:1:2109:14288:10768 1:N:0:GTGACGTT+ATCTGGGA
GTCAGCATGTGAGCTTTGGTCCAGCCTGAGTCCTGGTTTATCAACGGCAAAATATAGATCGGAAGAGCACACGTCTGAACTCCAGTCACGTGACGTTATCTCGTATGCCGTCTTCTGCTTGAAAAAAAAAAAAAACTAAATCGAGAAGTAAAGCGTACGCTAGAATGTAGTTGACATTGTAGGCATCACGTCTACATGTATAAAGATAGCAGCATATCGTCTTAGCGATCGCGTAAACGTCTGTACCCACC
+
DCDDDFFFFFFFGGGGGGGGGGHHHGHHHHHHHHHHGGHHHHHHHGGGGGHHHHHHHHHHHGGGGHHHHHHHGHHHGHHHHHHHHHHHHGHHHGGGGHHGFHHGGHHHHGGGHGHHHHHHFHHGHHCGG<>C/->.1<1<10<...</0=0000<<.-:....<<00000000000000000:000/00...:.0<000000000:000<0:/.0000./...000--.<-.-9-..0.../.00<<00..
@M03495:530:000000000-LYBTV:1:2109:11274:10768 1:N:0:GTGACGTT+ATCTGGAA
GTCAGCATGTGAGCTTTGGTCCAGCCTGAGTCCTGGTTTATCAACGGCAAAATATAGATCGGAAGAGCACACGTCTGAACTCCAGTCACGTGACGTTATCTCGTATGCCGTCTTCTGCTTGAAAAAAAAAAAAAGAATAACATCAATTATACCATTCATACATGATTATGACAAGACAGCATAGATTCAATGCGCTGTTACATGCGAGATACTCGACAGAGAGGCGAACAATCTCGACATCTCAGACAGTA
+
DDDDCFFFFFFFGGGGGGGGGGHHHGHHGHGHHHHHHHHHHHHHHGGGGGHHHHHHHHHHHGGGGHHHHHHHGHHHGHHHHHHHHHHHHGHHHGGFGHHGHHHGGHHHHGGGHGHHHHGHHHHHHHGGGCBC/-.<0>=111111000000000==0000000000<000000:.////./000000000000..--.000<0009.--.0000<<<.-///...----</0000.0-..:00:000</00
@M03495:530:000000000-LYBTV:1:2109:18177:10773 1:N:0:GTGACGTT+ATCTGGGA
GTCAGCATGTGAGCTTTGGTCCAGCCTGAGTCCTGGTTTATCAACGGCAAAATATAGATCGGAAGAGCACACGTCTGAACTCCAGTCACGTGACGTTATCTCGTATGCCGTCTTCTGCTTGAAAAAAAAAAAAACAGGAAAGGCTTAAAAATGGATTTGTCCAGCAATCATGTATTATGAGACATAAACTATGAGTCCATCTCACAGATAACGATAGAAGGATTTAGTTAAACAAGAGAATATGTTGAATG
+
DDDDDFFFFFFFGGGGGGGGGGHHHGHHHHHHHHHHGHHHHHHHHGGGGGHHHHHHHHHHHGGGGHHHHHHHGHHHGHHHHHHHHHHHHGHHHGGGGHHHHHHGGHHHHGGGHGHHHHHHGHHHHHGGGGC>/-..0.00000.0/000<0.0<0000000000<</00:00:0000000000/000000000<0<<00000<0:0<00000..9..0<0..00000000:000.//./00:0000000:0
@M03495:530:000000000-LYBTV:1:2109:12423:10774 1:N:0:GTGACGTT+ATCTGGGA
GTCAGCATGTGAGCTTTGGAGTGAAATCTCTTGTCTTAAGGAATAAAGGAAAAAGATTCCGTCGGAGGCTCGGTGCTCTACAGGTTCAACCTTTGTACTCTATTATTGCCTCACATTCCATCTCTTGTGAAAATATATTTGATTGGCTTTTCTGCAGGTTGTTTGCCAGGACTTTCCAAGACCTCCACTAGAAAACACAATAAACTTTTTGGAAGCTGGACAACTATCTTCATTTTTCAGAAACAGTGAAC
+
CBCBCFFFFFFFGGGGGGGGGGHHHHHHHHHHHHHHHHHHHHHHHHHHHHHHHHGGHIHHHHHGGGGGGHHGGGGGHHHHHHHHHHHHHHHHHHHHHHHHHHHHHHHHHHHHHHHHHHHHHHHHHHHHHFHHHHHHHHHHHHHHHHGHHHHHHHHHHHHHGGHGHHHHHHHHHHHHHHHHHHHHHHHHGHHDGHFHHHHGHHFHHGHHHHGGHEFHHHGHHHHGFHGHHGGGGGGGGFGGGFFGGGFBFGB
@M03495:530:000000000-LYBTV:1:2109:8551:10791 1:N:0:GTGACGTT+ATCTGGGA
GTCAGCATGTGAGCTTTGGTCCAGCCTGAGTCCTGGTTTATCAACGGCAAAATATAGATCGGAAGAGCACACGTCTGAACTCCAGTCACGTGACGTTATCTCGTATGCCGTCTTCTGCTTGAAAAAAAAAAAAAGAAGAAAAGGATGTTTTTGAAAGCCTCATTAAAGAATGCGTTTTTTTCTATTCAATACGGAAGCAGAACATATACTACTGGCCAACCATCAGACGACAGTACATTAATTCGCTATAG
+
BABBAFFFFFFF5FGGGGFGFCGFGDHHFHFDGGHHCGFGCFFHBEGGEGGHHHHGHGH511AFGHFHFFFGGGHFEGHFHHBGFHHHHGHGFGG1FFHGGFGFEHBGGEEGFFHHHHGB3?F3FHCC/////-..0>F0FF0./0//0=/<-.D0DGA:/:0<<C000.C00.;9-9.;-/;B0000000/..9...///;;F/B/////////.9/.9..9///9;9-99-////99////;...;.//
@M03495:530:000000000-LYBTV:1:2109:6595:10791 1:N:0:GTGACGTT+ATCTGGGA
GTCAGCATGTGAGCTTTGGTCCAGCCTGAGTCCCTGGTTTATCAACGGCAAAATATAGATCGGAAGAGCACACGTCTGAACTCCAGTCACGTGACGTTATCTCGTATGCCGTCTTCTGCTTGAAAAAAAAAAAAAAAACAAAACTATCGAACTCATCACATCTCTTACTAGTGTGCAATGATAATGTGCCACTCAATTTTTCAAACGTATTACTGCACAATATAATGTTCTAGCAAGTAGTCTAACTAATA
+
EDEEDFFFFFFFGGGGGGGGGGHHHGHHHHHHHHHHHHHGHHHHHHGGGGGHHHHHHHHHHHGGGGHHHHHHHGHHHGHHHHHHHHHHHHGHHHGGGGHHHHHHGGHHHHGFGHGHHHHHHHGHHHHGGGCG>/<><<......0111<./.<101110:101111<11<:111<11110<111111111100/<01111:/111<..<1011<11001/:11111111111<101/:<111111011011
@M03495:530:000000000-LYBTV:1:2109:14054:10795 1:N:0:GTGACGTT+ATCTGGGA
GTCAGCATGTGAGCTTTGGAGTGAAATCTCTTGTCTTAAGGAATAAAGGAAAAAGATTCCGTCGGAGGCTCGGTGCTCTACAGGTTCAACCTTTGTACTCTATTATTGCCTCACATTCCATCTCTTGTGAAAATATATTTGATTGGCTTTTCTGCAGGTTGTTTGCCAGGACTTTCCAAGACCTCCACTAGAAAACACAATAAACTTTTTGGAAGCTGGACAACTATCTTCATTTTTCAGAAACAGTGAAC
+
DDDDCFFFFFFFGGGGGGGGGGHHHHHHHHHHHHHHHHGHHGHHHHHHHHHHHHGGHHIIHHFGGGGGGHHGGGGGHHHHHHHHHHHHHHHHHHHHHHHHHHHHHHHHHHHHHHHHHHHHHHHHHHHHHHHHHHHHHHHHHHHHHHHHHHHHHHHHHHHHHGHHHHHHGHHHHHHGHHGHFHHGHHHHHHHGHHHHHGHGHGHGHHHHHHGGEHHHHHHHHHHHHHHHHHGGGGGGGGGGG;FGGGFEFG0
@M03495:530:000000000-LYBTV:1:2109:26525:10809 1:N:0:GTGACGTT+ATCTGGGA
GTCAGCATGTGTGCTTTGGAGTGAAATCTCTTGTCTTAAGGAATAAAGGAAAAAGATTCCGTCGGAGGCTCGGTGCTCTACAGGTTCAACCTTTGTACTCTATTATTGCCTCACATTCCATCTCTTGTGAAAATATATTTGATTGGCTTTTCTGCAGGTTGTTTGCCAGGACTTTCCAAGACCTCCACTAGGAAACACAATAAACTTTTTGGAAGCTGGACAACTATCTTCATTTTTCAGAAACAGTGAAC
+
AABB?FDDDFD5BBDBBFGFBBGEFGFDBFE54DDG55ADG33B3AFF3FHG22EFHFB5B3BE0ECEFEE0EAE?GFFG5FFE3BGH4GHH3@GHBGGHH4F4FHHFGHEF3/FG44BGEFG34FB?B44BGGEGFHFE44BB?C0FF?F2FFDH10<@</?<<>1@FG/?GHGDG1GEG0<FF.0<GHG0<<<<<G.<<D00<DDDG0-@/0::CGC..GCE//00:;9CFFBFF/000;;/;/0;099
@M03495:530:000000000-LYBTV:1:2109:14896:10826 1:N:0:GTGGCGTT+ATCTGGGA
GTCAGCATGTGAGCTTTGGAATTAGTAAATTCGTTGACGACAGAAGGAGCAGATAACGCACAGGGAGGGTGGTTTATCAACGGCAAAATATAGATCGGAAGAGCACACGTCTGAACTCCAGTCACGTGGCGTTATCTCGTATGCCGTCTTCTGCTTGAAAAAAAAAAAATAACTAACGGTAGAGCAGAACTGCCGATACACATATCGGCGTTCGTGTACAGTCTGTAAATAAACAGTCCGTGCACAGTCCT
+
CCCCCFFFFFFFGGGGGGGGGGHHHHHHGHHHGHGHHHGGGGGHHHHHHHHHHHHHHGGGGEHHGGGGGEFGEFHHHGHHHGGGGGHHHHHHHHHHHGGGEHHHHHHHGHHHGHHHHHHHHHHHHGHHGGGGCFEFHHGFEHHHHGGGHGHHHHHHHHHFDHGGGEC-;.;900000.-;..0;00////00;/;-;9-0000000;;--;-9:.../90000900:000;000;/000..9..00;0000
@M03495:530:000000000-LYBTV:1:2109:8826:10831 1:N:0:GTGACGTT+ATCTGGGA
GTCAGCATGTGAGCTTTGGAATTAGTAAATTCGTTGACGACAGAAGGAGCAAGATAACGACCACAGGGAGGGTGGTTTATCAACGGCAAAATATAGATCGGAAGAGCACACGTCTGAACTCCAGTCACGTGACGTTATCTCGTATGCCGTCTTCTGCTTGAAAAAAAAAAAAAACAAACAAACAACGTATACACACAATATGTATATAGATAGACAATATAGAGGTATAGTCATCTATCCAACTAGTGACG
+
BCCCCFFFFFFFGGGGGGGGGGHGHHHHGHHHGHGHHHGGGGGHHHHHHHHHHHHHHHGGGGGHHHHGCEGGEFGGGHHHHHHHGGGGGHHHHHHHHHHHGGGGHHHHHHHGHHHGHHHHHHHHHGHHGHHHGGFGHHFHHHGGHHHHGGGHGHHHHHHGFHHHHGGGGG---;.........;..-.:90:000..:;900;0009000090900/000000;/0000;000000000/000/000000.
@M03495:530:000000000-LYBTV:1:2109:25644:10844 1:N:0:GTGACGTT+ATCTGGGA
GTCAGCATGTGAGCTTTGGGAGGGTGGTTTATCAACGGCAAAATATAGATCGGAAGAGCACACGTCTGAACTCCAGTCACGTGACGTTATCTCGTATGCCGTCTTCTGCTTGAAAAAAAAAAAAGCAACAACTGTATACGTTCCTGCAGCACTGGGTACAAGGGATGCCTCGGTTAGACGATGAGTCACTACTTATCTACTTCTGTCACATAACTGACATGACAGTGCAGCACGGGTGTGGCATACATGGT
+
CCCCCFFFFFFFGFGGGGGGGGGGEFGEGHGHHHHHGGGGGHHHHHHHHHHHGGGGHHHHHHHGHHHGHHHHHHHHHHHHGHHHGGFGHHFHHHFGHHHHGEGHGHHHHHHHGGHHHGCCG/>/.01000..>011110.<///000/00..0//.:00000...;./000......09.-..00000000/000;00000000;0:090000000000;00000:00000..------.../;00000/9
@M03495:530:000000000-LYBTV:1:2109:27252:10846 1:N:0:GTGACGTT+ATCTGGGA
GTCAGCATGTGAGCTTTGGTTTATCAACGGCAAAATATAGATCGGAAGAGCACACGTCTGAACTCCAGTCACGTGACGTTATCTCGTATGCCGTCTTCTGCTTGAAAAAAAAAAAAACTAACACAACATTATTCATGATCCGACATGCATTATTTGTCATCAAATATTCAGCTAACTCAAACTTAACACTCGTGTCTCTCCTACAACATCTACAGCTCTTTCTGAAAATTACTAGATCACTCTCACGAATC
+
CCCCCFFFFFFFGFGGGGGGGGHHHHHHGGGGGHHGFHHHHGHHGEFGHHHHHHHGHHHGDAGHHHHGHHHHGHHHGGFFHHDGGHGGHHHHGGGHGHHHHFHHHHHHHGGEC<<//?1111<1////011>11<1>11110.--.00000000000000000000;00;00000;0<0/0::0;000/0/....:0;;090;0;0/9/00090;00//////////;///////://9//:;///.....
@M03495:530:000000000-LYBTV:1:2109:2807:10854 1:N:0:GTGACGTT+ATCTGGGA
GTCAGCATGTGAGCTTTGGATGGTTCTGGTTTATCAACGGCAAAATATAGATCGGAAGAGCACACGTCTGAACTCCAGTCACGTGACGTTATCTCGTATGCCGTCTTCTGCTTGAAAAAAAAAAAAAGACACTAATAACTAAAACATAATAGCTACACAAGAGTAATAAGTACAAACATCTACATCATACAATTGCTTAGGATATCTGTAGCTCAACATGCAACAATATCTTATTCAACATCTACATAACT
+
CCCCCFFFFFFFGFGGGGFFGGGHHFHHHHHHHHDGGFFGAGEHHHHHHHHHHHGGGGHHCFHHHGHHHGHHHHHHGHHHGH?GHHGGGGHHHHHHCEFHGGFFGHGHHHGHHHFFDFFECGG>//>//0<0>0111=11111<1.000000000<0/0../.0000000<;C000..00:00000900;000000;9;0000000;00;000C00/0//:009:.///:///9:////////9/://9//
@M03495:530:000000000-LYBTV:1:2109:10339:10869 1:N:0:GTGACGTT+ATCTGGGA
GTCAGCATGTGAGCTTTGGAATTAGTAAATTCGTTGACGACAGAAGGAGCAAGATAACGACCACAGGGAGGGTGGTTTATCAACGGCAAAATATAGATCGGAAGAGCACACGTCTGAACTCCAGTCACGTGACGTTATCTCGTATGCCGTCTTCTGCTTGAAAAAAAAAAAAAATAAAAAATAAAAACAAAAAGTAAAATCTACTAAGACACATGATCTCTAAAGAAAATAACAAGAGTAGCATGCAACTT
+
DDDDDFFFFFFFGGGGGGGGGGHHHHHHHHHHGHHHHHGGGGGHHHHHHHHHHHHHHHGGGGGHHHHGGGGGEFGGGHHHHHHHGGGGGHHHHHHHHHHHGGGGHHHHHHHGHHHGHHHHHHHHHHHHGHHHGGGGHHHHHHGGHHHHGGGHGHHHHHHHHHHHHGGGGC-<9-.0000<-.00000...:...<0000000000:0000//:00<:000000000<//:<0000</<0:00000<000/0
@M03495:530:000000000-LYBTV:1:2109:16853:10905 1:N:0:GTGACGTT+ATCTGGGA
GTCAGCATGTGAGCTTTGGAGTGAAATCTCTTGTCTTAAGGAATAAAGGAAAAAGATTCCGTCGGAGGCTCGGTGCTCTACAGGTTCAACCTTTGTACTCTATTATTGCCTCACATTCCATCTCTTGTGAAAATATATTTGATTGGCTTTTCTGCAGGTTGTTTGCCAGGACTTTCCAAGACCTCCACTAGAAAACACAATAAACTTTTTGGAAGCTGGACAACTATCTTCATTTTTCAGAAACAGTGAAC
+
DDDDDFFFFFFFGGGGGGGGGGHHHHHHHHHHHHHHHHHHHHHGHHHHHHHHHHGGHIIHHGHGGGGGGHHGGGGGHHGHHHHHHHHHHHHHHHHHHHHHHHHHHHHHGHHHHHHHHHHHHHGHHHHHHHHHHHHHHHHHHHHHHHHHHHHHHHHHGHHHGGHHHHHHHHHGHHHHHHHFHHHHHGHHHHFGHHHHHHHGHGGGHHHHHHGFHHHHHHCGHHHHHHGHHHFGFGGGGGGGGFGGGGFFGG0
@M03495:530:000000000-LYBTV:1:2109:16072:10926 1:N:0:GTGACGTT+ATCTGGGA
GTCAGCATGTGAGCTTTGGAGTGAAATCTCTTGTCTTAAGGAATAAAGGAAAAAGATTCCGTCGGAGGCTCGGTGCTCTACAGGTTCAACCTTTGTACTCTATTATTGCCTCACATTCCATCTCTTGTGAAAATATATTTGATTGGCTTTTCTGCAGGTTGTTTGCCAGGACTTTCCAAGACCTCCACTAGAAAACACAATAAACTTTTTGGAAGCTGGACAACTATCTTCATTTTTCAGAAACAGTGAAC
+
AABBAFFFFFFFF4GFFGGGGGABGHFF5FDFDGHHGHHHFF3BEFHHHHFHGFGF3FGHH3BAAEECFEHGCAEEFFGHHBHBGGGHFHHHHHHHHBHFFFHGHHGHHHHEHFHHFGHGHHHGHHHHFHHHHHHHHHH4GEGHFHGHHFGHGHHHHHGGH<FGHHHFFH//FFDFFFDFFGHHHCGFD0C1DFGFHHFGHFBDGHHDDFGGHFBGFHGHGHHGHBCGFFGFB9BFFGFB9;B9CFBFBF0
@M03495:530:000000000-LYBTV:1:2109:21230:10938 1:N:0:GTGACGTT+ATCTGGGA
GTCAGCATGTGAGCTTTGGAATTAGTATCGTTGACGACAGAAGGAGCAAGATAACGACCACAGGGAGGGTGGTTTATCAACGGCAAAATATAGATCGGAAGAGCACACGTCTGAACTCCAGTCACGTGACGTTATCTCGTATGCCGTCTTCTGCTTGAAAAAAAAAAAAAACACAATGACAGACACCTGCCCATAGTCTGAATAAACACTGCAACATTGTCAGTAGAGGAGATAAGTAGGAGTTCCTGATT
+
CCCCCFFFFFFFGCGGGGGGGGHHHFGHHGHHGHHGGGGGHHHHHHHHHHHHHHHGGGGGHHHHGFGGGEFGGGHGHHHHHGGGGGHHHHGHGHHHHGGGGHHHHHHHGHHHGHHHHHHHHHHHHGHHHGGGGHHFFHHGGHHHHGGGGGHHHHHHHHHHHHGGGGC---9;...:000;///.//.//...//;////////////9.//////99//9//////://...////;/////////;///:
@M03495:530:000000000-LYBTV:1:2109:12615:10960 1:N:0:GTGACGTT+ATCTGGGA
GTCAGCATGTGAGCTTTGGAATGACGACAGAAGGAGCAAGACGACCACAGGGAGGGTGGTTTATCAACGGCAAAATATAGATCGGAAGAGCACACGTCTGAACTCCAGTCACGTGACGTTATCTCGTATGCCGTCTTCTGCTTGAAAAAAAAAAAAGGAGACATAACTACAAGCACCGTCGAGGGTCGCATGGTTTATAATAGCCAACAGCAGACGTCCGCACAAAACAAGTTACCCGTCATACCATAGAC
+
CBCCCFFFFFFFGGGGGGGGGGHHHGGGGGHHHHHHHHHHHHGGGGGHHHHGEEGGEFGFGHHHHHHHGGGGGHHHHHGHHGHHGGGGHHHHHHHGHHHGHHHHHHHHHHHHGHHGGGFGHHFHGHGGHF??DECHGHHHHHHGFHFHHGGGGG;-../.../0000000090.//.-..-----./---...00.0:00;00000/.:/././.-.9:-9---/...9.;000:0/..:..0:/000000
@M03495:530:000000000-LYBTV:1:2109:5774:10962 1:N:0:GTGACGTT+ATCTGGGA
GTCAGCATGTGAGCTTTGGAGTGAAATCTCTTGTCTTAAGGAATAAAGGAAAAAGATTCCGTCGGAGGCTCGGTGCTCTACAGGTTCAACCTTTGTACTCTATTATTGCCTCACATTCCATCTCTTGTGAAAATATATTTGATTGGCTTTTCTGCAGGTTGTTTGCCAGGACTTTCCAAGACCTCCACTAGAAAACACAATAAACTTTTTGGAAGCTGGACAACTATCTTCATTTTTCAGAAACAGTGAAC
+
CCCCCFFFFFFFGGGGGGGGGGHHHGHHHHHHGHHHHHHHHHHHHHHHHHGHHHGGHIHIHFHGGGGGGGHGGGGGGHHHHHHHHHHHHHHHHHGGHHHHHHHHGHHHHGHHHHHHHGHHHHFHHHHHGHHHHHHHHHHHHHHHHHHHHHHHHHGHHHHHGEHHGHHHHHHHHHHHHHFFHHGHHHHHHHHHHHHHHHGGGHDHHFHHHHGGGHHGHHHHHHHHHHGFHGFGGGGGGGGFGF0BFFCBFB0
@M03495:530:000000000-LYBTV:1:2109:3626:10977 1:N:0:GTGACGTT+ATCTGGGA
GTCAGCATGTGAGCTTTGGAGACTGGTTTATCAACGGCAAAATATAGATCGGAAGAGCACACGTCTGAACTCCAGTCACGTGACGTTATCTCGTATGCCGTCTTCTGCTTGAAAAAAAAAAAAAAGCCTAACGCCTATTTATTTTTATTATGTTAAAGCAATGATACTTTGTTAACCCATTACAACTGGATCTTAAAGAGCAATTAGGATGGGTATATGAAAACAAATTTACACTTATTTACTTGTGTATT
+
BBBBBFFFFFFFBGGGGGGGGGGHHDHHHHHHHHHG?F?AHHHFHHHHGHGGGGGHHGGFHHGHFHFGHHHHHHHGGHHGHF1FEFGF?4GHHFEHGH3@EGHGF?4BGHGHHHHHG?/B/<//>.0<F1>0.>-..00=0<0<DB.DG0<0==00000//000:000;00;:000;..:00CB0/9F/;000;B0000/;/;:CB000;9../9///:/;//;...;///;////;//:/9///9/.9//
@M03495:530:000000000-LYBTV:1:2109:28934:10980 1:N:0:GTGACGTT+ATCTGGGT
GTCAGCATGTGAGCTTTGGAGTGAAATCTCTTGTCTTAAGGAATAAAGGAAAAAGATTCCGCCGGAGGCTCGGTGCTCTACAGGTTCAACTTTTGTACTCTATTATTGCCTCACATTCCATCTCTTGTGAAAATATATTTGATTGGCTTTTCTGCAGGTTGTTTGCCAGGACTTTCCAAGACCTCCACTAGCAAACACTATAAACTTTTTGGAAGCTGGACAACTATCTTCATTTTTCAGAAACAGTGCAC
+
ABAAABFFFDF5F4BGFFCGGGGDDFGHHF65FG4DED6DG33ABBEFF2AEE2EFHHHE32BEEEE0EF?ECEEEHHGFHFH3FGFFDH4BFGHHHFHFG4BGHHBE4FBBB/G4B?FBGDFBGHFDB44B3BGGFFGDGB22B001FBB2@FFGHHHGGGHEHF11FHAEGH11F111<001C.FFHBF/<0/<.C0/=0D0<=GFH0:CBGGHHHG.C0.EF/900;B0;9FGGFFGF0;//;0;0=0
@M03495:530:000000000-LYBTV:1:2109:17952:10992 1:N:0:GTGACGTT+ATCTGGGA
GTCAGCATGTGAGCTTTGGAGGGCGAGAAGTGGTTGTGACTGGTTTATCAACGGCAAAATATAGATCGGAAGAGCACACGTCTGAACTCCAGTCACGTGACGTTATCTCGTATGCCGTCTTCTGCTTGAAAAAAAAAAAAAAAAGAAATCAATAATCGTTCTTGAGTTACACGAGATTAGATACAATGTACAGCATCCAACACTTAGTCAACAGCACTCGTAAGTGCACCTCATGTAGGTTGTATCTATGA
+
CBCCDFFFFFFFGGGGGGGGGGGG2EFEGHHHHHGGFGHHHHHHHHHHHHHHGGGGGHHHHHHHHHHHGGGGHHHHHHHGHHHGHHHHHHHGHHHHGHHHGGGGHHBHHHGGHHHHGGGHGHHHHHHHGHHHHGGGFC------.../00:00000:.....000<000000.--..:00000:0000000000/0<<0:0..0000000:00/:/.0/.....:0000//.0:0<<0000/.<0000000
@M03495:530:000000000-LYBTV:1:2109:7865:10996 1:N:0:GTGACGTT+ATCTGGGA
GTCAGCATGTGAGCTTTGGAATTAGTAAATTCGTTGACGACAGAAGGAGCAAGATAACGACCACAGGGAGGGTGGTTTATCAACGGCAAAATATAGATCGGAAGAGCACACGTCTGAACTCCAGTCACGTGACGTTATCTCGTATGCCGTCTTCTGCTTGAAAAAAAAAAAATAATGTATAATTTAAAGTACATAATACACTACATGATACACATTACTCTATACAATATCAAGACATACGCTTCGCAATA
+
DDDDDFFFFFFFGGGGGGGGGGHHHHHHHHHHGHHHHHGGGGGHHHHHHHHHHHHHHHGGGGGHHHHGGGGGFFGFGHHHHHHHGGGGGHHHHHHHHHHHGGGGHHHHHHHGHHHGHHHHHHHHHHHHGHHHGGGGHGHGHHGGHHHHGGGHGGHHHHHHFFHHHGGCGF-<.<:000000:00000000<<00000<0000//000000000000<0000<0000<00000:00:/000.9..<-.<.<:
@M03495:530:000000000-LYBTV:1:2109:28126:10997 1:N:0:GTGACGTT+ATCTGGGA
GTCAGCATGTGAGCTTTGGAGTGAAATCTCTTGTCTTAAGGAATAAAGGAAAAAGATTCCGTCGGAGGCTCGGTGCTCTACAGGTTCAACCTTTGTACTCTATTATTGCCTCACATTCCATCTCTTGTGAAAATATATTTGATTGGCTTTTCTGCAGGTTGTTTGCCAGGACTTTCCAAGACCTCCACTAGAAAACACAATAAACTTTTTGGAAGCTGGACAACTATCTTCATTTTTCAGAAACAGTGAAC
+
BBBBBFFFFFFFGBGGGGGGGGHCHHHHHHGGGHGHHBHHHGFHHFFHHGGHHHGGHHGHGBGGGCFFGHHGGFGGGHHHHHHGHGGHHHHHHHHHGHHHHHHHHHHHGBGGHHHHHHHHHHHHHHHHHHGHHHHHHHHHHHFHFHFGEGHHHHFHHGHHHGHHHHFHHGEEHHDFGG1FCGHHGHHHHGH1G<GHHF.<GGFH000DHHGCHHGHHHBGFGGHHGHHHHGFGGGGGGFF0099FFFFF;0
@M03495:530:000000000-LYBTV:1:2109:28204:11013 1:N:0:GTGACGTT+ATCTGGGA
GTCAGCATGTGAGCTTTGGTCCAGCCTGAGTCCCTGGTTTATCAACGGCAAAATATAGATCGGGAGAGCACACGTCTGAACTCCAGTCACGTGACGTTATCTCGTATGCCGTCTTCTGCTTGAAAAAAAAAAAAAAGATCTATCGCTGAGTCTCTGGCAGTTACGGCTATGATACTTTGACTTCACTCCGCTTTCATATCGCTTACTAGTCATGATGGTCATCCACGAGCTTCATAGTCAGCTATCGCTAA
+
CCCCCFFFFFFFGGFGGGGGGGHGHGHHGHGGHHHHHHHHHHHHHHGGGGGGHHHHHHHHHHGGGGGGHHHHHGHHHGHHHHHHHHHHHHGHHHGGFFHFDHHHGGHHHHGEEAFHHHHHHEFGHHHGGGG@<-<-..000000......00000000/;/000..--.:00;09000000000000;/.....00009/9....//////99/////////////.---./99///;:///////;....
@M03495:530:000000000-LYBTV:1:2109:4066:11021 1:N:0:GTGACGTT+ATCTGGGA
GTCAGCATGTGAGCTTTGGAGTGAAATCTCTTGTCTTAAGGAATAAAGGAAAAAGATTCCGTCGGAGGCTCGGTGCTCTACAGGTTCAACCTTTGTACTCTATTATTGCCTCACATTCCATCTCTTGTGAAAATATATTTGATTGGCTTTTCTGCAGGTTGTTTGCCAGGACTTTCCAAGACCTCCACTAGAAAACACAATAAACTTTTTGGAAGCTGGACAACTATCTTCATTTTTCAGAAACAGTGAAC
+
AAAAAFDDFFFFG1FFGG1CGGFHHHGHHHHHGFBFEGAAGHBFGGBFHFHFHGGGHHHHF1AAEGGGGHHC?EAEFHHGHHHHHGHHHHHGHHHHHH2FHHHFFEHHHHHHHGFGHGHFHHGHGFFGF2>GHHHHHHGHHFGHHHFHHGFGHFFGGHHHHGHHGFHHHCGFGH1?FGFGGFFHHHHHHHHFBDFHHHHGD=DGHHHHHFG?CCGEFFB.;G.CGHHGHGGGGGEGGG09B;9BBB;CF09
@M03495:530:000000000-LYBTV:1:2109:26205:11031 1:N:0:GTGACGTT+ATCTGGGA
GTCAGCATGTGAGCTTTGGAGTGAAATCTCTTGTCTTAAGGAATAAAGGAAAAAGATTCCGTCGGAGGCTCGGTGCTCTACAGGTTCAACCTTTGTACTCTATTATTGCCTCACATTCCATCTCTTGTGAAAATATATTTGATTGGCTTTTCTGCAGGTTGTTTGCCAGGACTTTCCAAGACCTCCACTAGAAAACACAATAAACTTTTTGGAAGCTGGACAACTATCTTCATTTTTCAGAAACAGTGAAC
+
CCCBCFFFFFFFGGGGGGGGGGFHHHHHHHHHGHHHHGHHHHGHHHHHHHHHHHGGHHHHHGHGGGGGGHHGGGGGHHHHHHHFGGHHHHHHHHHHHHHHHHHHHHFHHHHHHHHHHHHFHFHHHHHHHHGHHHHHHHHHHHHHHHHHHHGHGHGFFHHHHGHHHGHHHHHHHHFFGH1?FGHHHHHHGHHGHHFHHFHGHFFDHHHGHHGGHHHHGHHHHHHHHHCGHHFEFGGEGGGGGBFGGG;FFGB
@M03495:530:000000000-LYBTV:1:2109:4038:11043 1:N:0:GTGACGTT+ATCTGGGA
GTCAGCATGTGAGCTTTGGAGTGAAATCTCTTGTCTTAAGGAATAAAGGAAAAAGATTCCGTCGGAGGCTCGGTGCTCTACAGGTTCAACCTTTGTACTCTATTATTGCCTCACATTCCATCTCTTGTGAAAATATATTTGATTGGCTTTTCTGCAGGTTGTTTGCCAGGACTTTCCAAGACCTCCACTAGAAAACACAATAAACTTTTTGGAAGCTGGACAACTATCTTCGTTTTTCAGAAACAGTGAAC
+
@BA@AFFFFFFBG4FGGGGFGGHGHFHHHGHHGHBGHH6FEFFHH5FGFGHHEHEFHHHHGCAEGGGGGHFGGGGGBGHHHHHGHHHGHHGGFHHHHBGGHHHGHHFGEGGHHHFHHHBGHFGHHHHHHFG4GGHHGHHHHFGHFG0GHHHHHHEHGHHHFFHHHGFHFFEEBG?F<GFFGFGBGGCGHEHFBHGFHFEEGGHHHGFHHHGGECGAGFHHGHG.GHHGCGGEFFFGGGBFF;BFGGFFBFB
@M03495:530:000000000-LYBTV:1:2109:15948:11053 1:N:0:GTGACGTT+ATCTGGGA
GTCAGCATGTGAGCTTTGGAATTAGTAAATTCGTTGACGACAGAAGGAGCAAGATAACGACCACAGGGAGGGTGGTTTATCAACGGCAAAATATAGATCGGAAGAGCACACGTCTGAACTCCAGTCACGTGACGTTATCTCGTATGCCGTCTTCTGCTTGAAAAAAAAAAAAAACAGCGATAGAGTAGACTAGTCTGAGTAAGATGATACTGGTGAAACGAGTGACATAGTTACTGATAGTGATCGAAATG
+
DDDDEFFFFFFFGGGGGGGGGGHHHHHHHHHHGHHHHHGGGGGHHHHHHHHHHHHHHHGGGGGHHHHGGGGGEFGEFHHHHHHHGGGGGHHHHHHHHHHHGGGGHHHHHHHGHHHGHHHHHHHHHHHHGHHHGGFGHHGHHHGGHHHHGGGHGHHHHHHHEHHHHGGFGG----9./.-9.<<11111B1100111<111:111<1:1111101/1010...<.1:1<111111::1111111119./..1
@M03495:530:000000000-LYBTV:1:2109:22686:11054 1:N:0:GTGACGTT+ATCTGGGA
GTCAGCATGTGAGCTTTGGAGTGAAATCTCTTGTCTTAAGGAATAAAGGAAAAAGATTCCGTCGGAGGCTCGGTGCTCTACAGGTTCAACCTTTGTACTCTATTATTGCCTCACATTCCATCTCTTGTGAAAATATATTTGATTGGCTTTTCTGCAGGTTGTTTGCCAGGACTTTCCAAGACCTCCACTAGAAAACACAATAAACTTTTTGGAAGCTGGACAACTATCTTCATTTTTCAGAAACAGTGAAC
+
BABCCFFFFFFFGGGGGGGGGGHHHHHHHHHHHHHHHHGHHHHHHHHHHHHHHHGGHHIIHGHGGGGGGHHGGGGGHHHHHHGHHHHHFHHHHHHHHHHHHHHHHHHHHHHHHHHHHHHHHHHHHHHHHHHHHHHHHHHHHGHHHHHHHHHHHHHHHHHHHGHGHHFGFFGHHHFGGF?GHHHHHHFGHHHHF<GHHHHGHHG0DGHHHGGGHFHHHHFGHFGHHHHHHHFGGGGGGFGFGFFFGG;FFB9
@M03495:530:000000000-LYBTV:1:2109:6004:11058 1:N:0:GTGACGTT+ATCTGGGA
GTCAGCATGTGAGCTTTGGAGTGAAATCTCTTGTCTTAAGGAATAAAGGAAAAAGATTCCGTCGGAGGCTCGGTGCTCTACAGGTTCAACCTTTGTACTCTATTATTGCCTCACATTCCATCTCTTGTGAAAATATATTTGATTGGCTTTTCTGCAGGTTGTTTGCCAGGACTTTCCAAGACCTCCACTAGAAAACACAATAAACTTTTTGGAAGCTGGACAACTATCTTCATTTTTCAGAAACAGTGAAC
+
BBCCCFFFFFFFGGGGGGGGGGHHHHHHHHHHHHHHHHHHHHGHHHHHHHHHHGGGHHHHHHHGGGGGGHHGGGGGHHHHHHHHHHHHHHHHHHHHHHHHHHHHHHHHGHHGHHHHHHHHHHGHHHHHHGHHHHHHHHHHHHHHHHHHHHHHHHHHHHHHHGHHHHHHHHHGFHFHHHGHGFHGHHHHHHHGHGHHHHHGHHHHHHHHHGGGHHGGHHHHHHHHGHHHHGGGGGFGGGFFGFBGGGBFGG0
@M03495:530:000000000-LYBTV:1:2109:3494:11066 1:N:0:GTGACGTT+ATCTGGGA
GTCAGCATGTGAGCTTTGGAGTGAAATCTCTTGTCTTAAGGAATAAAGGAAAAAGATTCCGTCGGAGGCTCGGTGCTCTACAGGTTCAACCTTTGTACTCTATTATTGCCTCACATTCCATCTCTTGTGAAAATATATTTGATTGGCTTTTCTGCAGGTTGTTTGCCAGGACTTTCCAAGACCTCCACTAGAAAACACAATAAACTTTTTGGAAGCTGGACAACTATCTTCATTTTTCAGAAACAGTGAAC
+
BBBBBFFFFFFFGFGGGGGGGGHHHHHHHHHHHHHHHHFHGGHHFHHHGHHHHHGGHHHHGFHGGEGGGHHGGGGGHHHHHHHHHHHHHHHHHHHHHHHHHHHHHHHHHHHHHHHHHHHHGHHHHHHFB?G?FGHHHHHHHHGHHHHHHHHHHHHGGHFGHGHHHGHHGHEHHHHGHF??FGHHHHHHHHHFD<FFEHCEHHHDHHHHHHGGFHEHHHHHGFHGHHHHHCFGGGGGGGFEG9CFGBBFGG9
@M03495:530:000000000-LYBTV:1:2109:16676:11067 1:N:0:GTGACGTT+ATCTGGGA
GTCAGCATGTGAGCTTTGGAGTGAAATCTCTTGTCTTAAGGAATAAAGGAAAAAGATTCCGTCGGAGGCTCGGTGCTCTACAGGTTCAACCTTTGTACTCTATTATTGCCTCACATTCCATCTCTTGTGAAAATATATTTGATTGGCTTTTCTGCAGGTTGTTTGCCAGGACTTTCCAAGACCTCCACTAGAAAACACAATAAACTTTTTGGAAGCTGGACAACTATCTTCATTTTTCAGAAACAGTGAAC
+
DDDCCFFFFFFFGGGGGGGGGGHHHHHHHHHHHHHHHHHHHHHHHHHHHHHHHHGGHIIHHHHGGGGGGHHGGFGGHHHHHHHHHHHHHHHHHHHHHHHHHHHHHHHHHHHHHHHHHHHHHHHHHHHHHHHHHHHHHHHHHHHHHHHHHHHHHHHHHHHHGGHHHHHHHHHHHHGHHGFFHHHHHGHGHHGFHHHHHHGGHHHHHHHHHHGGHHHGHHFHHHHHGHHHHHGGGGGGGGGGG:CFGGGGGGB
@M03495:530:000000000-LYBTV:1:2109:17981:11070 1:N:0:GTGACGTT+ATCTGGGA
GTCAGCATGTGAGCTTTGGAGTGAAATCTCTTGTCTTAAGGAATAAAGGAAAAAGATTCCGTCGGAGGCTCGGTGCTCTACAGGTTCAACCTTTGTACTCTATTATTGCCTCACATTCCATCTCTTGTGAAAATATATTTGATTGGCTTTTCTGCAGGTTGTCGTGATTGCTGGAGCAGGTATGATATAATTCTAGGATTTGACAGATGAATAATTTACATATATATCTAACTTTGATAGCAGTCACATCG
+
CBCCCFFFFFFFGGGGGGGGGGHHHHHHHHHHHHHHHHHHHGHHHHHHHHHHHHGGHIHHHGHGGGGGGHHGGEGGHHGHHHHHHHHHHHHHHHHHHHHHHHHHHHHHHHHHF?FHHHHHHGHHHHHHHHHHHHHHHHHHHHHHHHHHHHHHHGHGGFHHHGHGGGHHGHHHHHGHHHHHHHHHHHHHHHHHHHHHHHHHHHGHHHHHHD=GHHHHHHHFHHHHHHGHHHGHGHHHHHHHHHHHGGGGGGG
@M03495:530:000000000-LYBTV:1:2109:15584:11070 1:N:0:GTGACGTT+ATCTGGGA
GTCAGCATGTGAGCTTTGGAGTGAAATCTCTTGTCTTAAGGAATAAAGGAAAAAGATTCCGTCGGAGGCTCGGTGCTCTACAGGTTCAACCTTTGTACTCTATTATTGCCTCACATTCCATCTCTTGTGAAAATATATTTGATTGGCTTTTCTGCAGGTTGTTTGCCAGGACTTTCCAAGACCTCCACTAGAAAACACAATAAACTTTTTGGAAGCTGGACAACTATCTTCATTTTTCAGAAACAGTGAAC
+
BBCCCFFFFFFFGGGGGGGGGGHHHHHHHHHHHHHHHHHHHHHHHHHHHHHHHHGGHHIIHHHGGGGGGGGGGGGGHHHHHHHHHHHHHHHHHHHHHHHHHHHHHHHHHHHHHHHHHGHHHHHHHHHHHHHHHHHHHHHHHHHHHHHHHHHHHHHHHHHHHFHHHHHHGHHGHHHHHGHHHHHHHHHHHHHGHHHHHGHEHHGHHHHHHHGGHHHFHHHHHHHGHHGHHHGGGGGGGGGGFFFGGGFGGG9
@M03495:530:000000000-LYBTV:1:2109:13593:11085 1:N:0:GTGACGTT+ATCTGGGA
GTCAGCATGTGAGCTTTGGACTCCTGACTGGTTTATCAACGGCAAAATATAGATCGGAAGAGCACACGTCTGAACTCCAGTCACGTGACGTTATCTCGTATGCCGTCTTCTGCTTGAAAAAAAAAAAAAGAAAACATCAACGACCATGACATGTATTCAAGCTAGGATCAAACCACCTAGACAGCCTGGAGATCTTAATACACAACACCACACACTAGTAAGGCTCAGCTCTATTGCGCCCTCGCTAGATC
+
DDCCCFFFFFFFGGGGGGGGGGHHHHHHHHHHHHHHHHHHGGGGGHHHHHHHHHHHGGGGGHHHHHHGHHHGHHHHHHHHHHHHGGHHGGGGHHFHHHGGHHHHGGGHGHHHHHHHHHHHHGGDGCB///>0000.11110..<<-00000=0000000000000.00/;000...;.:9000/../../.;/0000;;;0000.....:9....//::0000/0:;/00000:000.-.--.--...000
@M03495:530:000000000-LYBTV:1:2109:21233:11093 1:N:0:GTGACGTT+ATCTGGGA
GTCAGCATGTGAGCTTTGGACTCCTGACTGGTTTATCAACGGCAAAATATAGATCGGAAGAGCACACGTCTGAACTCCAGTCACGTGACGTTATCTCGTATGCCGTCTTCTGCTTGAAAAAAAAAAAAAATATATAAAGAGTATCAATTAATATCAAATCAGTAATTAAGTCACAGCAATATCCTCGGTAAGATATTTGAATTGTCTGTGAGTTAGTATTTATAGTAACTGTGTAAAATACAACAACTAGA
+
DDDDDFFFFFFFGGGGGGGGGGHHHHHHHHHHHHHHHHHHGGGGGHHHHHHHHHHHGGGGHHHHHHHGHHHGHHHHHHHHHHHHGHHHGGGGHHHHHHGGHHHHGGGHGHHHHHHHHHHHHGGG>>>>/-0111=111110=111000000000000000<0=<=00:00000000.//<CC000<.....00:00000000000000<000000000:00000<0000:000<<00000000<..<0000
@M03495:530:000000000-LYBTV:1:2109:26322:11094 1:N:0:GTGACGTT+ATCTGGGA
GTCAGCATGTGAGCTTTGGAGTGAAATCTCTTGTCTTAAGGAATAAAGGAAAAAGATTCCGTCGGAGGCTCGGTGCTCTACAGGTTCAACCTTTGTACTCTATTATTGCCTCACATTCCATCTCTTGTGAAAATATATTTGATTGGCTTTTCTGCAGGTTGTTTGCCAGGACTTTCCAAGACCTCCACTAGAAAACACAATAAACTTTTTGGAAGCTGGACAACTATCTTCATTTTTCAGAAACAGTGAAC
+
CCCCCFFFFFFFGGGGGGGGGGHHHHGHHHHHHHFHHCHHHFHHHHHHFHHGHHGGHIHHHBGEGGGGGGHGGBEFHHHHHHHHHHHGHHHHHHHHHHHHHHHHHHHHHHHHHHHHHHHHHHHHHHHHHHHHHGFHHFHGHHHHGFHHHHHHHHFHGEHGFEHHHHHHHHHHHHHHHF?FFF?GHFFGHHGDGHHHHFGGGGF0GHFFHHGGHHG.0GHAGBCGGHGHHHGGGGGBFGGGGFFGGGFFFF0
@M03495:530:000000000-LYBTV:1:2109:6045:11097 1:N:0:GTGACGTT+ATCTGGGA
GTCAGCATGTGAGCTTTGGAGTGAAATCTCTTGTCTTAAGGAATAAAGGAAAAAGATTCCGTCGGAGGCTCGGTGCTCTACAGGTTCAACCTTTGTACTCTATTATTGCCTCACATTCCATCTCTTGTGAAAATATATTTGATTGGCTTTTCTGCAGGTTGTTTGCCAGGACTTTCCAAGACCTCCACTAGAAAACACAATAAACTTTTTGGAAGCTGGACAACTATCTTCATTTTTCAGAAACAGTGAAA
+
A>AAAFFFFFF5GFGGDDFEEFA5FGAGHBEHFHHHGB6D3FCGGF5FGBGFHFGGFFHFHB2EEGE0EFAFE?E@@DEGGGHFFFFDFFFHEGGHHFFFGGHHHHFHFEGGHFHHFGGFGHGFGHGGGFGDGHDHHGGHHEFHBFGFFHFHHHGG1GHHHGGFFHHHGACECHHHFHDFGHBGHHHHHHHHHHHHHHHFF=DHHHHHHHGGFHHHHHGAGHHGHFHHHHEGGGGGGGBFGCBFGE;FFG0
@M03495:530:000000000-LYBTV:1:2109:17450:11101 1:N:0:GTGACGTT+ATCTGGGA
GTCAGCATGTGAGCTTTGGACTCCTGACTGGTTTATCAACGGCAAAATATAGATCGGAAGAGCACACGTCTGAACTCCAGTCACGTGACGTTATCTCGTATGCCGTCTTCTGCTTGAAAAAAAAAAAAAAATGTTGGCATTGCATGAACCGTTCATTCAGAAGATAACAGATGTTATTTAGTTAGTGTTACAGTAGGATCTACTACAAAATATGACCGTACGTGACGTGACTCTTCCACTACGCCTGAACC
+
CCCDDFFFFFFFGGGGGGGGGGHHHHHHHHHHHHHHHHHHGGGGGHHHHHHHHHHHGGGGHHHHHHHGHHHGHHHHHHHHHHHHGHHHGGGGHHBGHHGGHHHHGGGHGHHHHHHHGHHHHGGGGG/>/->0>111.0<<000000000.-<.:00000:0000000000/;000000000000;0009009;900000/00;000000.009900;-..;-/;..9....000090000//.--../;0:
@M03495:530:000000000-LYBTV:1:2109:26016:11116 1:N:0:GTGACGTT+ATCTGGGA
GTCAGCATGTGAGCTTTGGAGTGAAATCTCTTGTCTTAAGGAATAAAGGAAAAAGATTCCGTCGGAGGCTCGGTGCTCTACAGGTTCAACCTTTGTACTCTATTATTGCCTCACATTCCATCTCTTGTGAAAATATATTTGATTGGCTTTTCTGCAGGTTGTTTGCCAGGACTTTCCAAGACCTCCACTAGAAAACACAATAAACTTTTTGGAAGCTGGACAACTATCTTCATTTTTCAGAAACAGTGAAC
+
BBCCCFFFFFFFGGGGGGGGGGHHHHHHHHHHHHHHHHHHHGHHHHHHHHHHHHGGHHHHHAFFGGGGGHHGGGGGHHHHHHHHHHHHHFHHGHHHHHHHHHHHHHHHHHHHHHHHHHHHHHHHHHHGHHHHHHHHHHHHHHHHHFGHGGGHHHHHHHHHHEHHHHGHHHHHGHEGHGFGHHHHHHHHHHH1GHFHGHGGHGFHHHHHHHGGGFHEHHHHHFHHHHHHHHGGGGGGGGFFFFFGGGCFFG0
@M03495:530:000000000-LYBTV:1:2109:19973:11117 1:N:0:GTGACGTT+ATCTGTGA
GTCAGCATGTGAGCTTTGGAGTGAAATCTCTTGTCTTAAGGAATAAAGGAAAAAGATTCCGTCGGAGGCTCGGTGCTCTACAGGTTCAACCTTTGTACTCTATTATTGCCTCACATTCCATCTCTTGTGAAAATATATTTGATTGGCTTTTCTGCAGGTTGTTTGCCAGGACTTTCCAAGACCTCCACTAGAAAACACAATAAACTTTTTGGAAGCTGGACAACTATCTTCATTTTTCAGAAACAGTGAAC
+
CCCCCFFFFFFFGGGGGGGGGGHHHHHHHHHHHHHHHHHHHGHHHHHHHHHHHHGGHIIHHHHGGGGGGHHGGGGGHHHHHHHHHHHHHHHHHHHHHHHHHHHHHHHHHHHHHHHHHHHHHHHHHHHHHHHHHHHHHHHHHGHHHHHHHHHHHHGHHHHHHGHHGHHHHHHHHHHHHG=GGHHHHHHHHHHEHHHHHFGGHGFHHHHHHHGGGHEHHHHHFHHHHHHGGHGGGGFGGGGFGBFGGGCFGG9
@M03495:530:000000000-LYBTV:1:2109:16914:11119 1:N:0:GTGACGTT+ATCTGGGA
GTCAGCATGTGAGCTTTGGAGTGAAATCTCTTGTCTTAAGGAATAAAGGAAAAAGATTCCGTCGGAGGCTCGGTGCTCTACAGGTTCAACCTTTGTACTCTATTATTGCCTCACATTCCATCTCTTGTGAAAATATATTTGATTGGCTTTTCTGCAGGTTGTTTGCCAGGACTTTCCAAGACCTCCACTAGAAAACACAATAAACTTTTTGGAAGCTGGACAACTATCTTCATTTTTCAGAAACAGTGAAC
+
DDDDCFFFFFFFGGGGGGGGGGHHHHHHHHHHHHHHHHHHHHHHHHHHHHHHHHGGHIIIHIHGGGGGGHHGGFGGHHHHHHHHHHHHHHHHHHHHHHHHHHHHHHHHHHHHHHHHHHHGHHHHHHHHHHHHHHHHHHHHHHHHHGHGFHHHHHHGHHHHHEHHHHHHGGHHHHGHHGGFGHHHHHHGHHFGHHBGCGGGGGHGHHHHHHGGHGHFHHHGFCGEGHHGHHGGGGGGGGGGEFFFGGCFBG0
@M03495:530:000000000-LYBTV:1:2109:13348:11133 1:N:0:GTGACGTT+ATCTGGGA
GTCAGCATGTGAGCTTTGGAGTGAAATCTCTTGTCTTAAGGAATAAAGGAAAAAGATTCCGTCGGAGGCTCGGTGCTCTACAGGTTCAACCTTTGTACTCTATTATTGCCTCACATTCCATCTCTTGTGAAAATATATTTGATTGGCTTTTCTGCAGGTTGTTTGCCAGGACTTTCCAAGACCTCCACTAGAAAACACAATAAACTTTTTGGAAGCTGGACAACTATCTTCATTTTTCAGAAACAGTGAAC
+
BBBBBFFFFFFFGGGGGGGGGGHHHHHHHHHHHGHGHHHHFHGHHGHHHHHHHHGGHHHHHFHGGGGGGGGGGGGGHHHHHHHHHHHHHHHHHHHHHHHHHHHHHHGHHGHHHHGGHHHFHHHHHHHFGDFHHHHHHHHHHFHHHHHHHHHHHHGHGGHHHGHHHHHHHHHHHHGHHHGHHGHHHHHHHHHGHHHHHHGEGDGHHGHHHHGGGGHHHHHHHGHHGHHHGHGGFGGGGGGGGCFGFGFGFF9
@M03495:530:000000000-LYBTV:1:2109:14199:11144 1:N:0:GTGACGTT+ATCTGGGA
GTCAGCATGTGAGCTTTGGAATTAGTAAAGTTGACGACAGAAGGAGCAAGATAACGACCACAGGGAGGGTGGTTTATCAACGGCAAAATATAGATCGGAAGAGCACACGTCTGAACTCCAGTCACGTGACGTTATCTCGTATGCCGTCTTCTGCTTGAAAAAAAAAAAAAGCAATACTACAAAGACACACGTAGGCGTGCCATTCCTAGAACACCACTGGTGATTCATGCTGAAGATGTACATAATGTTTG
+
DDDDDFFFFFFFGGGGGGGGGGHHHHHHHHGHHHHGGGGGHHHHHHHHHHHHHHHGGGGGHHHHGFFGGEFGGGHHHHHHHGGGGGHHHHHHHHHHHGGGGHHHHHHHGHHHGHHHHHHHHGHHHGGHHGGFGHHFHHHGGHHHHGGGHGHHHHHHHGFHHHCGGGF<9<..0/0<<000000//////.-./..0-.<..000000<0000/<...00/0/<000000000000:000B0<00000<00:
@M03495:530:000000000-LYBTV:1:2109:22042:11151 1:N:0:GTGACGTT+ATCTGGGA
GTCAGCATGTGAGCTTTGGTCCAGCCTGAGTCCTGGTTTATCAACGGCAAAATATAGATCGGAAGAGCACACGTCTGAACTCCAGTCACGTGACGTTATCTCGTATGCCGTCTTCTGCTTGAAAAAAAAAACAGTAGTAGTTACTACTGGGGCTGGATCCGCCAGCCCCCAGCGAAGGGGCTGGAGTGGATTGGGAGGATCTATCGTGCTCGTATCACCCACTACAGAGCGTCCCTCCGTAGCAGAGTCCC
+
AAABAFFFFBD5B4FGDGFFGGGFFGFHGGBFHHGE3AFF555DFAEEGGGHGFGHHFGHCEEFGCFHHHFHEHHHGGHHHHHGHDFFGG?FFGGFGG1FGHFFEHHHEEGEHGHFFFFHHC33BBCB<C//????1@FF<@FGFF1?11.<.AEGHFF/<..--..<:@-..-;--..-A-.:.9:C?F0CF...;-.;/9FFBD....99@.9.9/9.;;.9/9//;/-;.99/....;.9///9///:
@M03495:530:000000000-LYBTV:1:2109:21471:11153 1:N:0:GTGACGTT+ATCTGGGA
GTCAGCATGTGAGCTTTGGAGTGAAATCTCTTGTCTTAAGGAATAAAGGAAAAAGATTCCGTCGGAGGCTCGGTGCTCTACAGGTTCAACCTTTGTACTCTATTATTGCCTCACATTCCATCTCTTGTGAAAATATATTTGATTGGCTTTTCTGCAGGTTGTTTGCCAGGACTTTCCAAGACCTCCACTAGAAAACACAATAAACTTTTTGGAAGCTGGACAACTATCTTCATTTTTCAGAAACAGTGAAC
+
CCCCCFFFFFFFGGGGGGGGGGHHHHHGHHHHHHHHHHHHHGHFHHHHHHHHHHGGHHIIHIHGGGGGGHHGGGGGHHHHHHHHHHHHHHHHHHHHHHHHHHHHHHHHHHHHHHHHHHHHHHHHHHHHHHHHHHHHHHHHHHHHHHHHHHHHHHFHGHFHHGHHHHHHGHHHHHHHHH?DGHHHHGHHHHGFHHHHHFGFGDHGGHHHHHGGHHHGHHHHHGHHHGGGHHGGGGGGGGGFG0CFGFFGGG0
@M03495:530:000000000-LYBTV:1:2109:13943:11159 1:N:0:GTGACGTT+ATCTGGGA
GTCAGCATGTGAGCTTTGGTCCACCTGATCCTGGTTTATCAACGGCAAAATATAGATCGGAAGAGCACACGTCTGAACTCCAGTCACGTGACGTTATCTCGTATGCCGTCTTCTGCTTGAAAAAAAAAAATTTAATGTAGAGGGTAGTGAAGAACGAACGCATGAGCAGCGACAGATAGAGATTGTGTGTTATAGGGTGGTGCTGCATCCAGAGATCGGCCGATTAGCTGTCCACGCGATCCTCACGCACA
+
BABCCFFFFFFFGFGGGGGGGGHHHHHHHHGHHHFGHHGHHHHGGGGGHHHHHHHHHHHGGEEHHHHHHHGHHHGHHHHHHHHHHHGGHHHGGGGHGHHHGFGHHHHGEGHGGHHHHHHGHGHHGGGG<<011?1111?@1?0.<0.1<1=1100...--<A?CB000//-----/000;;000000/../00099;/.-;.00////////;:B/::.:.---..////9;F//..---.;9/:...---
@M03495:530:000000000-LYBTV:1:2109:4936:11177 1:N:0:GTGACGTT+ATCTGGGA
GTCAGCATGTGAGCTTTGGAATTAGTAAATTCGTTGACGACAGAAGGAGCAAGATAACGACCACAGGGAGGGTGGTTTATCAACGGCAAAATATAGATCGGAAGAGCACACGTATGAACTCCAGTCACGTGACGTTATCTCGTATGCCGTCTTCTGCTTGAAAAAAAAAAAAATAAATAGTGAGCACAATCAACCGTGCAGATAGATAGAAAGTGATACTAGTAGCGTGCGACACCGATAAATATAACTAA
+
BCCDDFFFFFFFGGGGGGGGGGHHHHGHHHHHGHHHHHGGGGGHHHHHHHHHHHHHHHGGGEGHHHHGFGGGEFGEGHHHHHHHGGGGGHHHHHHHHHHHGGGGHHHHHHHGHHHHHHHHHHHHHHHHGHHHGGGGHHHHHHGGHHHHGGGHGHHHHHHHHHHHHGGGG--;-.0;;:000000:0.//000;/.-...90::000:0000000:000:00000;0-...-9---.----.0;:0;0:000
@M03495:530:000000000-LYBTV:1:2109:24057:11179 1:N:0:GTGACGTT+ATCTGGGA
GTCAGCATGTGAGCTTTGGAGTGAAATCTCTTGTCTTAAGGAATAAAGGAAAAAGATTCCGTCGGAGGCTCGGTGCTCTACAGGTTCAACCTTTGTACTCTATTATTGCCTCACATTCCATCTCTTGTGAAAATATATTTGATTGGCTTTTCTGCAGGTTGTTTGCCAGGACTTTCCAAGACCTCCACTAGAAAACACAATAAACTTTTTGGAAGCTGGACAACTATCTTCATTTTTCAGAAACAGTGAAC
+
CCCCCFFFFFFFGGGGGGGGGGHHHHHHHHHHHHHHHHHHHHHGHHHHHHHHHHGFHHHIHIHGGGGGGHHGGGGGHHHHHHHHHHHHHHHHHHHHHHHHHHHHHHHHHHHHHHHHHHHHHHHHHHHHHHHHHHHHGHHHHHHHHHGHHHHHHHHHGHHHHGHHHHHHHHHHHHHHGHFHEHHHHHHHHHHFHHHHHHHGHHHDGHHHHHGGHHHHHGHCFHHEHHGHHHGGGGGGGGGGG;FGGGFGFG0
@M03495:530:000000000-LYBTV:1:2109:12803:11188 1:N:0:GTGACGTT+ATCTGGGA
GTCAGCATGTGAGCTTTGGAGTGAAATCTCTTGTCTTAAGGAATAAAGGAAAAAGATTCCGTCGGAGGCTCGGTGCTCTACAGGTTCAACCTTTGTACTCTATTATTGCCTCACATTCCATCTCTTGTGAAAATATATTTGATTGGCTTTTCTGCAGGTTGTTTGCCAGGACTTTCCAAGACCTCCACTAGAAAACACAATAAACTTTTTGGAAGCTGGACAACTATCTTCATTTTTCAGAAACAGTGAAC
+
CCCCCFFFFFFFGFGGGGGGGGHHHFFHHHHHFHHHGHHHHHHFGHHHGHHHHHGGHIHIGGHGGGGGGHHGGGGGHHHHHHHHHHHHHHHHHHHHHHHHHHHHHHHHHHHHHHHHHHHHHHHHHHHHHHG4FGHHHHHHHHHGHFGFHHHHHHHHHHHHHGHHHHHHHHHHHHHHHG1GFGHHHHHHHGFHHHHHHHHGHHFHHGHHHHGGHGHHHHHHHGHHHHHHHHGGGGFFFGGGGFFGGGFGGG0
@M03495:530:000000000-LYBTV:1:2109:2823:11189 1:N:0:GTGACGTT+ATCTGGGA
GTCAGCATGTGAGCTTTGGAGTGAAATCTCTTGTCTTAAGGAATAAAGGAAAAAGATTCCGTCGGAGGCTCGGTGCTCTACAGGTTCAACCTTTGTACTCTATTATTGCCTCACATTCCATCTCTTGTGAAAATATATTTGATTGGCTTTTCTGCAGGTTGTTTGCCAGGACTTTCCAAGACCTCCACTAGAAAACACAATAAACTTTTTGGAAGCTGGACAACTATCTTCATTTTTCAGAAACAGTGAAC
+
BBBBAFFFFFFFGG5BFFGGCFHHFEFHFGGHGHCGHHEFBFGHHHHHHHHHFHGGFGHHHHHCGGEFGFHGGGGGHHFHHHFGBFFHFHHHHHH@GFHHGGHHHHHFBEGHHHHHHHFHHHHGHHHFGGEGHGHHHHHHHBGHHFFFGHHHFGFDCHHHHGHHHHFGHEHEGFDGFHHHAGHHHHHHHHHBBGHHGFCEDGGDHFHHHHGGEGHEHFFHHHHHHHFHHGF0CFGGGGGGEFFFFF0BFFB
@M03495:530:000000000-LYBTV:1:2109:16196:11230 1:N:0:GTGACGTT+ATCTGGGA
GTCAGCATGTGAGCTTTGGAGTGAAATCTCTTGTCTTAAGGAATAAAGGAAAAAGATTCCGTCGGAGGCTCGGTGCTCTACAGGTTCAACCTTTGTACTCTATTATTGCCTCACATTCCATCTCTTGTGAAAATATATTTGATTGGCTTTTCTGCAGGTTGTTTGCCAGGACTTTCCAAGACCTCCACTAGAAAACACAATAAACTTTTTGGAAGCTGGACAACTATCTTCATTTTTCAGAAACAGTGAAC
+
BABCCFFFFFFFGGGGGGGGGGFHHHHHHHHHHHHHHHHHHHHHHHHHHHHHHHGGHIHIHFGGGGGGGHHGGGGGHHHHGHHHHHHHHHHHHHHHHHHGHHHHHHHHGHHHHHHGHHHHHHHHHHHHHHHGHHHHHHHHHHHHHHHHHHHHHHGHHHHHHGHHHHHHGHHHHHHHHHGHHGHHHHHHHHEHGHHHHHEEGDGGGFHHHHGGHHHHHHHGHHGCHFGHHHGGGGGGGGGGFFGGGFFGFF9
@M03495:530:000000000-LYBTV:1:2109:9540:11244 1:N:0:GTGACGTT+ATCTGGGA
GTCAGCATGTGAGCTTTGGATGGTTCTGGTTTATCAACGGCAAAATATAGATCGGAAGAGCACACGTCTGAACTCCAGTCACGTGACGTTAATCTCGTATGCCGTCTTCTGCTTGAAAAAAAAAAAAAAACAAAAAACAAAAACGTAAAGCACCGCTATCAATAATATAGATGGTCTGATCAACATTCAAAAATAATGTACGTTCTAATGCATTTATACTGTTATCATCAGTACGTGCTATACATCATAAA
+
CCCDCFFFFFFFGGGGGGGGGGGGHHHHHHHHHHHHHHGGGGGHHHHHHHHHHHGGGGHHHHHHHGHHHGHHHHHHHHHHHHGHHHGGGGHGHDHHHGGHHHHGGGHGHHGHHHHHHHHHGGGGC</<--..<00.-..<....-.:..000/.----./0000000000<000:00/00000/</000000..00000<0.///.<000<000:0<<0000<0:00<<00000.:/..0<0000000000
@M03495:530:000000000-LYBTV:1:2109:23110:11245 1:N:0:GTGACGTT+ATCTGGGA
GTCAGCATGTGAGCTTTGGTTTATCAACGGCAAAATATAGATCGGAAGAGCACACGTCTGAACTCCAGTCACGTGACGTTATCTCGTATGCCGTCTTCTGCTTGAAAAAAAAAACAACTAATCAGTGTGGTAATGCAAAGGATGATTCTCATGACTTAACTCATTCAGATTCTGGCATGTTTGATGTCATTCGTTTTTATTATCAATATTTTTCCTCTACGTTGTTCTATTTCAGGATTAGAGTGTATGCC
+
BABBBFFFFFFFGCGGGGGGGGGHHFHHGGGGGHFHHHGHCGFHGGGGFFHGHHHGHHHGDFGHHHHHHHHHGHHHGGGGHH4GHHGGGHHHGDEFFFGGGGHHFHGBGGGGG@////<22>2>@222>/011@1<1110?<1111<11<111<1111111111>00000000000/<.<00/;00<000000:/....;000;000000000/000009..;...00;0;00000/00:000;///////
@M03495:530:000000000-LYBTV:1:2109:27362:11251 1:N:0:GTGACGTT+ATCTGGGA
GTCAGCATGTGAGCTTTGGAGTGAAATCTCTTGTCTTAAGGAATAAAGGAAAAAGATTCCGTCGGAGGCTCGGTGCTCTACAGGTTCAACCTTTGTACTCTATTATTGCCTCACATTCCATCTCTTGTGAAAATATATTTGATTGGCTTTTCTGCAGGTTGTTTGCCAGGACTTTCCAAGACCTCCACTAGAAAACACAATAAACTTTTTGGAAGCTGGACAACTATCTTCATTTTTCAGAAACAGTGAAC
+
BABCCFFFFFFFGFGGGGGGGGHGGGHHHHHHGHHHHFHHHHHEHHFHHHHHHHGGHHHHGFGGGGGGGHHGGGGGHHHHHHHHHHHHHHHHHHHHHHHHHHHHHHGHHHHHHHGHHHFHHHHHHHHHHHFHHHHHGHHHHHHHHHHHHHHHHHHHGHGHHGHHHHHHGHHHHHHHHHGHGHHHHHGHHHHGHHFHHHHGHHHGHHHHHHGGF:CHHHGHHFHEHHGHHGGGGGFFF/FGGBFGFFCFBF0
@M03495:530:000000000-LYBTV:1:2109:6936:11257 1:N:0:GTGACGTT+ATCTGGGA
GTCAGCATGTGAGCTTTGGAATTAGCTGGTTTATCAACGGCAAAATATAGATCGGAAGAGCACACGTCTGAACTCCAGTCACGTGACGTTATCTCGTATGCCGTCTTCTGCTTGAAAAAAAAAAAACAGACAGCCTATATCTCTGACTCTGACGGAACCTAAACCAGATCTCGCGTCATAGAGATGAGATACTCCTCTCATACATGGTCTATTAGAATGAATGAGTTAGCCAATACAGCATATCAAGAGTA
+
CCCCCFFFFFFFGGGGGGGGGGHHHHHHHGHHHHHHHHGGGGGHHHHHHHHHHHGGGGHHHHHHHGHHHGHHHHHHHHHHHHGHHHGGGGHHHHHHGGHHHHGGGHGHHHHHHHHHHHHGGGGD>>//01000?.011=1111=1>1111=11.-..-./0000<.<.<0:1..---..11111::101<111000:1:01<1:11/<11::1111111011101111:100/00001<<BB1111<0.11
@M03495:530:000000000-LYBTV:1:2109:22875:11285 1:N:0:GTGACGTT+ATCTGGGA
GTCAGCATGTGAGCTTTGGACTCCTGACTGGTTTATCAACGGCAAAATATAGATCGGAAGAGCACACGTCTGAACTCCAGTCACGTGACGTTATCTCGTATGCCGTCTTCTGCTTGAAAAAAAAAAAAAATCGTTACTTGGCGAATAATTACCGTCTCAAGAGGAAGCTCCCCAGTCTAAATTCTTTTTATTTGTCAGCAACCGTAATCACAACGCGTATAATTTGTTTTACGCATGTACAGATTACCATC
+
BBBBBFFFFFFFGGGGGFGGGGHHHHHHHHHGHGFHHFHFDFGGGHHHHHHHHGHHGFGGGHHHHHHGHHHGFHHHHHHHFHGHGEEFGGGGHEHHHHFGHHFHGGGHGFHHHHHGHFHHFFGGDG///-01><...=110/<---<000000..../000:.../:.00/.:BDB00000000;0009;0;00;9090;/:.-.;99////9.--;-;A//9////..;:9.....///9//////////
@M03495:530:000000000-LYBTV:1:2109:3986:11287 1:N:0:GTGACGTT+ATCTGGGA
GTCAGCATGTGAGCTTTGGAGTGAAATCTCTTGTCTTAAGGAATAAAGGAAAAAGATTCCGTCGGAGGCTCGGTGCTCTACAGGTTCAACCTTTGTACTCTATTATTGCCTCACATTCCATCTCTTGTGAAAATATATTTGATTGGCTTTTCTGCAGGTTGTTTGCCAGGACTTTCCAAGACCTCCACTAGAAAACACAATAAACTTTTTGGAAGCTGGACAACTATCTTCATTTTTCAGAAACAGTGAAC
+
CCCCCFFFFFFFGGGGGGGGGGHHHHHHHHHHHHGHHHHHHGHGHHHHHHHHHHGFGHHGHGHGGGGGGHHGGGGGHHHHHHHHHHHHHHHHHHHFHHHHHHHHHHHHFHHHHHHHHHHHHHHFHHHHHHHGFGHHHHHHHHHHHHHHHHHHHHHHHHHHHGHHHHHHHAGFGHHHFF=FFHHHHHHHHGHFFG0FGHHGHG0GHHHHHHGGHHHGHHHHHGGGHHFEHHGGGGGGGGGGEFBFGGFGGGB
@M03495:530:000000000-LYBTV:1:2109:29128:11305 1:N:0:GTGACGTT+ATCTGGGA
GTCAGCATGTGAGCTTTGGAATTAGTAAATTCGTTGACGACAGAAGGAGCAAGATAACGACCACAGGGAGGGTGGTTTATCAACGGCAAAATATAGATCGGAAGAGCACACGTCTGAACTCCAGTCACGTGACGTTATCTCGTATGCCGTCTTCTGCTTGAAAAAAAAAAATCCCTATGTTCAACTTATGTCGCTACCTGTACATATCTATAGTCATCTCTTGATTTGCTGCGCTTACGATACCATCTGTC
+
BBBBBCFFFFFFFBGGGGGGGGHHGHHHGFHHFHFGDFGCEFEHGHHHAFGBFHGHHHGGG0EEEG1C11EFBFEEFHHHHHDGGGC>EHGHFGG4GEGHEEFEFFHFGHHGFGGCFHBD3FFGHHHGGFGGFG/FF?1?DCFDHH1>>CDGEHFHFHHHHHFBGFGDG--.//9009900000000009009.9.-;//;///:/;//////;/////////;/;9B////---../...;-////////
@M03495:530:000000000-LYBTV:1:2109:21654:11307 1:N:0:GTGACGTT+ATCTGGGA
GTCAGCATGTGAGCTTTGGTCCAGCCTGAGTCCTCTGGTTTATCAACGGCAAAATATAGATCGGAAGAGCACACGTCTGAACTCCAGTCACGTGACGTTATCTCGTATGCCGTCTTCTGCTTGAAAAAAAAAAAATCTCTGGTAAGGACAATAGCACTCGCTCGTCATATTATCGTACATGCCCGTTCTACGTGATGTCACTGCACTGCACGACCTAATTATTGACAGCATTTCCAGAGCCATCTCGTATC
+
DDDDDFFFFFFFGGGGGGGGGGHHHGHHHHHHHHHHHHGHHHHHHHHGGGGGGHHHHHHHHHHGGGGHHHHHHHGHHHGHHHHHHHHHHHHGHHHGGGGHHGHHHGGGHHHGGGHGHHHHHHHHHHHHFGGG@<<01=1111=<11110001=00000<<@..--...000000./...0000/.-./.00.././00000000:00/000..--.000000000<00./00000000././0<00<../.
@M03495:530:000000000-LYBTV:1:2109:15558:11334 1:N:0:GTGACGTT+ATCTGGGA
GTCAGCATGTGAGCTTTGGAGTGAAATCTCTTGTCTTAAGGAATAAAGGAAAAAGATTCCGTCGGAGGCTCGGTGCTCTACAGGTTCAACCTTTGTACTCTATTATTGCCTCACATTCCATCTCTTGTGAAAATATATTTGATTGGCTTTTCTGCAGGTTGTTTGCCAGGACTTTCCAAGACCTCCACTAGAAAACACAATAAACTTTTTGGAAGCTGGACAACTATCTTCATTTTTCAGAAACAGTGAAC
+
AAAABFDDFFFFGGGGGGGGGGHHCHHHHHHHHHHHHGHHHHHGHHGHHHHHGHGGHHHHHGGGGGGGGHHGGGGGHHHHHFGHHHHHHHHHHHHHHHHHHHHHHHHHHFGHHHHHHHHGHHHHHHHHHHHGHHHGHHHHHHHHHHHHHHHGHHHGGHHHHGHHHHHHHHHHHHHHHHGHFGFHHHHHHHHHHHHHHHHGHDDGHHHHHHGGHHHHHHHHHHHEHGHGGHGGGGGGFBBFFCFGGGFGBFB
@M03495:530:000000000-LYBTV:1:2109:14967:11340 1:N:0:GTGACGTT+ATCTGGGA
GTCAGCATGTGAGCTTTGGACTCCTGACTGGTTTATCAACGGCAAAATATAGATCGGAAGAGCACACGTCTGAACTCCAGTCACGTGACGTTATCTCGTATGCCGTCTTCTGCTTGAAAAAAAAAAAACCAAATAACGACATTATCTAACACAAGCGGAAACGCACGATGATGAATTCCCTTCTATTGAATTGGAAACGTACACCAAAATCTTTCCTGTAACACAATATCTTTCTGATCCCCATTATATCC
+
BBBBBFFFFFFFGGGGGGFGGGHGHHHHBHDFHGHFHHHHGGGFGHFHHHHHHHFHGGGGHHGHHHHGHHHGHHHHHGGHHHHHGHGHGGFFFC4FFGGGHHHHGGGHG4EFFHHHHGFFGGGG/B<>//<</11FGD.--<1110000<//.....-;--/.----...009;90000000/0000009000/000/.;;..//.9;.///////;///////..//////::////9/..9;////;//
@M03495:530:000000000-LYBTV:1:2109:5085:11345 1:N:0:GTGACGTT+ATCTGGGA
GTCAGCATGTGAGCTTTGGAGTGAAATCTCTTGTCTTAAGGAATAAAGGAAAAAGATTCCGTCGGAGGCTCGGTGCTCTACAGGTTCAACCTTTGTACTCTATTATTGCCTCACATTCCATCTCTTGTGAAAATATATTTGATTGGCTTTTCTGCAGGTTGTTTGCCAGGACTTTCCAAGACCTCCACTAGAAAACACAATAAACTTTTTGGAAGCTGGACAACTATCTTCATTTTTCAGAAACAGTGAAC
+
BBBBAF5FFFFFFFGGBGGGGGHHFHHHHHGHHHHHGHGHHFFGHGGHHHHHHHGGHHHHCBFECCEEGHHGE>EEGHGHHHGHGGHFHGHHGHHHHHGHHHHHHHHHGHFHHHHHGHGHHHHGHHHHGHHHGHHHHHHHHFHH3CGHHHHGGFHHHHFGFGEHHFHHGAGHFHHHHHHFFHHHGHHEGGFHBFFHHGHGGHGGDHHFHHGGHHGGHHHGHHHHHG0CHHBFGGGGGGBFFCFFFFBBFF0
@M03495:530:000000000-LYBTV:1:2109:7331:11350 1:N:0:GTGACGTT+ATCTGGGA
GTCAGCATGTGAGCTTTGGAGACTGGTTTATCAACGGCAAAATATAGATCGGAAGAGCACACGTCTGAACTCCAGTCACGTGACGTTATCTCGTATGCCGTCTTCTGCTTGAAAAAAAAAAAAATAACAATTGCCTTCCACTCTGTTAAGCTTCAGAGCTAGTGTTAGACATATGATCCATACTTAGCGAATCCAAGGACCGTTCACCATGGTAAGCGAGCACTAATTACTCTTCAGTCACATAGTTAGTC
+
BBBBBFFFFFFFGBFFGFFGGGGFGFHHFHHHHHBEE??EEHHHHHHHHHHGDFGHHHHHHAGHHHGHHHHHGHHHHHHGHHHFGFGHHBGHHGGGHHEGGGHGHHHHHHHFGFGHG//B///<011111111>11=10<<10111>110<0000<=0/0000000000:00C00;0:0:;0/00000--99C00;0..9.9..9/00000/;////-9---.///9///9//99;/9/:;///9/99/;/
@M03495:530:000000000-LYBTV:1:2109:10361:11375 1:N:0:GTGACGTT+ATCTGGGA
GTCAGCATGTGAGCTTTGGACTCCTGACTGGTTTATCAACGGCAAAATATAGATCGGAAGAGCACACGTCTGAACTCCAGTCACGTGACGTTATCTCGTATGCCGTCTTCTGCTTGAAAAAAAAAAAAACAACGACGTAAGATCAGCAGGTACGTGATTACAAGATTACAGTGATTAGCAGTGAAGATACTTAGACTATACTACCTGTAATTACAGCAGAGAGGTGTGATCGATGCCTGCAGACGTGAGTG
+
DDDDDFFFFFFFGGGGGGGGGGHHHHHHHHHHHHHHHHHHGGGGGHHHHHHHHHHHGGGGHHHHHHHGHHHGGHHHHHHHHHHHGHHHGGGGHHFHHHGGHHHHGGGHGHHHHHHHHHHHHGGGDFB<<//..-<<--...000<000<..0:.//./000000/0<0000:000000/00:0000000000000000:00000/00000<C00000/</./..0.0.0<<...0.<00./00.-....<0
@M03495:530:000000000-LYBTV:1:2109:22154:11375 1:N:0:GTGACGTT+ATCTGGGA
GTCAGCATGTGAGCTTTGGAGTGAAATCTCTTGTCTTAAGGAATAAAGGAAAAAGATTCCGTCGGAGGCTCGGTGCTCTACAGGTTCAACCTTTGTACTCTATTATTGCCTCACATTCCATCTCTTGTGAAAATATATTTGATTGGCTTTTCTGCAGGTTGTTTGCCAGGACTTTCCAAGACCTCCACTAGAAAACACAATAAACTTTTTGGAAGCTGGACAACTATCTTCATTTTTCAGAAACAGTGAAC
+
CBCCCFFFFFFFGGGGGGGGGGHHHHHHHHHHHHGGHHHHHFHHHHHHHHHHHHGGHHIIHHHGGGGGGHHGGGGGHHHHHHHHHHHHHHHHHHHHHHHHHHHHHHHHHHHHHHHHHHHHHHHHHHHHHHGHHHHGHHHHHFHHGHHHHHHHHHHHHHHHGGHHHHHHHHHHHHHHHGGHHGHHHGHHHHHHHHHHGHHGHGHDHHHHHHGGHHHGHHHGHGFHGHHGHHGGGGGGGGGGGCBFGGFGFG0
@M03495:530:000000000-LYBTV:1:2109:15113:11389 1:N:0:GTGACGTT+ATCTGGGA
GTCAGCATGTGAGCTTTGGAGACTGGTTTATCAACGGCAAAATATAGATCGGAAGAGCACACGTCTGAACTCCAGTCACGTGACGTTATCTCGTATGCCGTCTTCTGCTTGAAAAAAAAAACAAATAACGCCGAGCAAACCATAATGCCGTCTAATGCTTGACAAATATAAACATACAGCTACATACACAGACTGACCTATGCGTAGCGAGCATTACAGAGTTCACTGATGAGTAGAGGCTACATGCGGCA
+
BBBBBFFFFFFFGCGGGGGFGFEFFHGHHHHCDGHGEGEGHHHHHHHHFHHGGGGHHHHHHFGGGHGGHHGFHHHGHHHG1F?FGFAH?DGGFFEHHHHGEGHGGHHGFHG0EGDGEFGB<///0222@?//</--<010..0000=00-.-<.;00:000:000/0000000:0000000009000000././0/:/00;0:.9.-.-----/9;/:9//9///99//////////;..././/9/.---
@M03495:530:000000000-LYBTV:1:2109:19985:11392 1:N:0:GTGACGTT+ATCTGGGA
GTCAGCATGGGAGCTTTGGTGCCGCCCTGGTTTATCAACGGCAAAATATAGATCGGAAGAGCACACGTCTGAACTCCAGACACGTGACGTTACATCGTATGCCGGCTTCTGCTTGAACAAAAAAAGCCACTACAGGCAGTAAGCCTTGCCAAGTACTGGTGGAGTGTGGCGATCGGATGCTCAAGGTGCGCCGCTTCAATCTACCAGTTCTATCGCTTATGGCGTCTATGGTGTTAAATACGTAAACAAAA
+
A11AABDB111BFEGCAAC10BEE?00E0FFBGG122FF?//A/00F1BDGHH1FG/FEG00B0>F/B/>>FBGG1BFE1/00/>/>/?/?G/1B>E/0G021>/<//FFG1FDH0B1B000?B//0<001<0?1<...0>11111<11<00.=0<<<C</...<;CF..---.-:9.-/00;90/9/0--.-:@B-///9//;9B/B//9B//-9A-;;B/--;@B-//9//-9///99/-//-;/99;9
@M03495:530:000000000-LYBTV:1:2109:11571:11410 1:N:0:GTGACGTT+ATCTGGGA
GTCAGCATGTGAGCTTTGGAGTGAAATCTCTTGTCTTAAGGAATAGAGGAAAAAGATTCCGTCGGAGGCTCGGTGCTCTACAGGTTCAACCTTTGTACTCTATTATTGCCTCACATTCCATCTCTTGTGAAAATATATTTGATTGGCTTTTCTGCAGGTTGTTTGCCAGGACTTTCCAAGACCTCCACTAGAAAACACAATAAACTTTTTGGAAGCTGGACAACTATCTTCATTTTTCAGAAACAGTGAAC
+
DDDDDFFFFFFFGGGGGGGGGGHHHHHHHHHHHHHHHHHHHHHHHHHHHHHHHHGGHIIHHHHGGGGGGHHGGGGGHHHHHHHHHHHHHHHHGHHHHHHHHHHHGHHHHHHHHHHHHHHHHHHHHHHHHHHHHHHHHHHHHGHHHHHHHHHHHHGHHHHHHGHHHHHHHGHHHHHHHGGGHHHHHHHHHHHHHHHHHHHGHHHGHHHHHHGGEGHHHHHGHHHHHHHHHGGGGGFGGGGFGCFGGFBFFGB
@M03495:530:000000000-LYBTV:1:2109:24361:11415 1:N:0:GTGACGTT+ATCTGGGA
GTCAGCATGTGAGCTTTGGAGTGAAATCTCTTGTCTTAAGGAATAAAGGAAAAAGATTCCGTCGGAGGCTCGGTGCTCTACAGGTTCAACCTTTGTACTCTATTATTGCCTCACATTCCATCTCTTGTGAAAATATATTTGATTGGCTTTTCTGCAGGTTGTTTGCCAGGACTTTCCAAGACCTCCACTAGAAAACACAATAAACTTTTTGGAAGCTGGACAACTATCTTCATTTTTCAGAAACAGTGAAC
+
CCCCCFFFFFFFGGGGGGGGGGHHHFHHHHHHHHHHHHHGGFFHHHHHHHHHHHGGHIHHHGHGGGGGGHHGGGGGHHHHHHHHHHHHHHHHHHHHHHHGHHHHHHHHHHHHHHHHHHHHHHHHHHHHHHHHHHHHHHHHHHHHGHHHHHHHHGHHHHHHGGHHHHHHHHHHHHHHHHFFEHHHHHFHHHH1GGHHHHGFHDB<GHHHHHGGG:GEHHHHHGHECFCGHHGEFGGGGBFGFFFFFFGGGF0
@M03495:530:000000000-LYBTV:1:2109:10804:11428 1:N:0:GTGACGTT+ATCTGGGA
GTCAGCATGTGAGCTTTGGGGAGGGTGGTTTATCAACGGCAAAATATAGATCGGAAGAGCACACGTCTGAACTCCAGTCACGTGACGTTATCTCGTATGCCGTCTTCTGCTTGAAAAAAAAAAAAAAACTTTAGCCACCGAGTTTAGCGAAGTACTCGTGCATTAGATCCAAGCGTTCGTTGACGTCGCGTGGTCATTACTGTTCTACCACATACTAGGACTATCAACCTAACTAACCCCAGCTACATCCC
+
CCCCCFFFFFFFGGGGGGGGGFGGGFFGEFHHHHHHHGGGGGHHHHHHHHHHHGGGGHHHHFHHGGHHGHHHHHHHHHHHHGGFHGGFGHGFHHHGGHHHHGGGHGHHHHHHHHHHHHDGGGCA--<-.<0<00000/.:--..0000:---.0000.....;000000000:.....9.//90...--9-;-.0000:000000000000900;;00/00//00:0:./00/0000......00009:/9
@M03495:530:000000000-LYBTV:1:2109:19606:11432 1:N:0:GTGACGTT+ATCTGGGA
GTCAGCATGTGAGCTTTGGAGTGAAATCTCTTGTCTTAAGGAATAAAGGAAAAAGATTCCGTCGGAGGCTCGGTGCTCTACAGGTTCAACCTTTGTACTCTATTATTGCCTCACATTCCATCTCTTGTGAAAATATATTTGATTGGCTTTTCTGCAGGTTGTTTGCCAGGACTTTCCAAGACCTCCACTAGAAAACACAATAAACTTTTTGGAAGCTGGACAACTATCTTCATTTTTCAGAAACAGTGAAC
+
CCCDDFFFFFFFGGGGGGGGGGHHHHHHHHHHHHHHHHHHHHHHHHHHHHHHHHGGHIHHHHHGGGGGGHHGGGGGHHHHHHHHHHHHHHHHHHHHHHHHHHHHGHHHHHHHHHHHHHHHHGHHHHHHHHHHHHHHHHHHHHHHHHHHHHHHHHHHHHHHHGHHHHHHHHHHHHHHHGFGHHFHHHHHHGHEHHHHHGGEGGHGHHHHHHGGEHHHFHHHGHHGHHHHHHGGGGGGGGGGGFGGGGFGFF:
@M03495:530:000000000-LYBTV:1:2109:18626:11450 1:N:0:GTGACGTT+ATCTGGGA
GTCAGCATGTGAGCTTTGGAGTGAAATCTCTTGTCTTAAGGAATAAAGGAAAAAGATTCCGTCGGAGGCTCGGTGCTCTACAGGTTCAACCTTTGTACTCTATTATTGCCTCACATTCCATCTCTTGTGAAAATATATTTGATTGGCTTTTCTGCAGGTTGTTTGCCAGGACTTTCCAAGACCTCCACTAGAAAACACAATAAACTTTTTGGAAGCTGGACAACTATCTTCATTTTTCAGAAACAGTGAAC
+
DDDDDFFFFFFFGGGGGGGGGGHHHHHHHHHHHHHHHHHHHHHHHHHHHGHHHHGGHHHHHFHGGGGGGHHGGGGGHHHHHHHHHHHHHHHHHHHHHHHHHHHHHHHHHHHHHHHHHHHHHHHHHHHHFHHHHHHHHHHHHHHHHFHHHHHHHHHHHHHHGGHHHGHHHHHHHHHHHHGHHHHHHGHHHHGGHHHGHHHGGHHDGFHHHHGGGHHHHHHHHHHHHHFGHHGGGGGGGGGGGGFFGGBFGG0
@M03495:530:000000000-LYBTV:1:2109:29093:11453 1:N:0:GTGACGTT+ATCTGGGA
GTCAGCATGTGAGCTTTGGTCCAGCCTGAGTCCTGGTTTATCAACGGCAAAATATAGATCGGAAGAGCACACGTCTGAACTCCAGTCACGTGACGTTATCTCGTATGCCGTCTTCTGCTTGAAAAAAAAAAACTCTACCCGGCTCATCTTGCTTGCGTTTGTTTGCATGGATTATTCAGTGCTATAGCTAAGCAAGCTCGCACGTTCTGCGTCTGATGGTCACTACTCATCATCTTTTTCAACCGTATACC
+
BBBBBFFFFFFFGGGGGGGGGGHHHFHF4FGB4GHGGFEGHFHFGGGGGGEFHHHHHHHHHG?CEGGGFHHHGFHBGHHHHHFFHGDGGEGE1??FFFHHGGHGGHFHFEAEGGDEHHHF3?EBGF?CCDC@/11?<110>---.<<1>000000<-<.-.:///:<00.00000<0000000000000;00/9//9/0.----.././/-;-../;/9////////9////;///9//////.9;..///
@M03495:530:000000000-LYBTV:1:2109:19099:11457 1:N:0:GTGACGTT+ATCTGGGA
GTCAGCATGTGAGCTTTGGAGTGAAATCTCTTGTCTTAAGGAATAAAGGAAAAAGATTCCGTCGGAGGCTCGGTGCTCTACAGGTTCAACCTTTGTACTCTATTATTGCCTCACATTCCATCTCTTGTGAAAATATATTTGATTGGCTTTTCTGCAGGTTGTTTGCCAGGACTTTCCAAGACCTCCACTAGAAAACACAATAAACTTTTTGGAAGCTGGACAACTATCTTCATTTTTCAGAAACAGTGAAC
+
CBCCCFFFFFFFGGGGGGGGGGHHHHHHHHHHHHHHHHHHHHHHHHHHHHHHHHGGHHGHHHHGGGGGGHHGGGGGHHHHHHHHHHHGHHHHHHHHHHHHHHHHHHHHHHHHHHHHHHHGHHHHHHHHHHHHHHHHHHHHHHHHHHHHHHHHHHGHHHHHHGHHHHHHHHHHHHHFHHGHHHHHHHHHHHHGHHHHHHHGHGFGHHHHHHGGGHHHHHHHHGHHHHHHFGGGGGGGGGGGGCFGGGFGGG:
@M03495:530:000000000-LYBTV:1:2109:27597:11473 1:N:0:GTGACGTT+ATCTGGGA
GTCAGCATGTGAGCTTTGGTTTATCAACGGCAAAATATAGATCGGAAGAGCACACGTCTGAACTCCAGTCACGTGACGTTATCTCGTATGCCGTCTTCTGCTTGAAAAAAAAAAAAAATTTTTCCAAATTCTTCCGGTCTGTTCTACCGACCCTTACTTTCACCACAATTGTATCTTTCCCCTGCTTTGCACAAACTGTTACTGCTTAACTACTTGTGTGTTCTTGAGTTTTCTGGATATTGTTACTCTCC
+
BABBBFFFFFFFGGGGGGGGGGHHHFHHGFAFCH2FFG5GHGGGGFGGHHHHHHHGHHHGDDEGFHGHHHHHGHHEGGGGHH4GHHGGHHHGGFGHGHHHHHHHHFHHHCFE///>>/0?1F10111<11<>11=.-><<<<=00=00-.--:;/:/00000:0CC..000;00000000;//.9;0000000/..;0000;;:/9:////9////;/9..//////99////////9///;////////9
@M03495:530:000000000-LYBTV:1:2109:20008:11484 1:N:0:GTGACGTT+ATCTGGGA
GTCAGCATGTGAGCTTTGGAGTGAAATCTCTTGTCTTAAGGAATAAAGGAAAAAGATTCCGTCGGAGGCTCGGTGCTCTACAGGTTCAACCTTTGTACTCTATTATTGCCTCACATTCCATCTCTTGTGAAAATATATTTGATTGGCTTTTCTGCAGGTTGTTTGCCAGGACTTTCCAAGACCTCCACTAGAAAACACAATAAACTTTTTGGAAGCTGGACAACTATCTTCATTTTTCAGAAACAGTGAAC
+
BBBBBFFFFFFFGCFGGGGGGGHHHHHHHHHHHHHHHHGHHF3FHHHHHHGGGHGGHHHHGBFEEGGGGHHGGGGCHHHHHHHHHHHHHGHHHHHHHHHHHHHHHHHHHHHHHHHHHHHGHHHHHHHHHHHGHHHHHHHHHBGHFHGHHGHHHHFHHHGHHGHHHGHHHHHHGHBGHH<GEFHHHHHFHGFFGHFFEGHGHGH0<GGHHHGFGHFEFHHHHHGHHHHGGHEGGFFFGGGFG0FFGGFFGGB
@M03495:530:000000000-LYBTV:1:2109:22631:11490 1:N:0:GTGACGTT+ATCTGGGA
GTCAGCATGTGAGCTTTGGAGTGAAATCTCTTGTCTTAAGGAATAAAGGAAAAAGATTCCGTCGGAGGCTCGGTGCTCTACAGGTTCAACCTTTGTACTCTATTATTGCCTCACATTCCATCTCTTGTGAAAATATATTTGATTGGCTTTTCTGCAGGTTGTTTGCCAGGACTTTCCAAGACCTCCACTAGAAAACACAATAAACTTTTTGGAAGCTGGACAACTATCTTCATTTTTCAGAAACAGTGAAC
+
BBBA@FFFFFFFGGGGGGGGGGHHGHHHHGHFHHHHHHHHGHHHHHHHHHHGHHGGHHHHHHHGGGGGGHHGCFGGHHGHHHHHHHHHHHHHHHHHHHHGHHHGHHHHHHHHHHHGHHHFHHHHHHHGHHHHHHHHHHHHHEHHDGHHHHHHHGFHHFHHHDGHGHHHHEHHHHHHHG??FFHHHHHHHGGHHEFHHHGGHHFHFHHHHHGGHHHFHHHGFGHHHFHHHHGFGGGGFGFFGFFBB/;BF00
@M03495:530:000000000-LYBTV:1:2109:22354:11505 1:N:0:GTGACGTT+ATCTGGGA
GTCAGCATGTGAGCTTTGGAATTAGTAAATTCGTTGACGACAGAAGGAGCAAGATAACGACCACAGGGAGGGTGGTTTATCAACGGCAAAATATAGATCGGAAGAGCACACGTCTGAACTCCAGTCACGTGACGTTATCTCGTATGCCGTCTTCTGCTTGAAAAAAAAAAAAGAATGAACTCCAGACACCTCGAAACATCACGAATGCCTGCTTCTGTTTGAAATATAAATCTAACGAGCATGAACGATGT
+
ABBBBFFFFFFFGBGFGGBGGFFHHFGHEGGHFHHHHHGGGGGHHHHHHHHHHGGHHFGGEAEGGHGGGFGG>FEGEHHHFGHHGGGGGFHGGFHHHHHHGAFEGHHHHHHGFGHGFHGFGHGFGHFFGFEHGFGGFHFDGHEEHHBGC.AGFGHFFFHC<CGHHGGGG-B-9..;09;;00;B90;//./.9A..-;99//..../BB//.///9B//////9////;;//9///;..--9///9....;
@M03495:530:000000000-LYBTV:1:2109:14521:11506 1:N:0:GTGACGTT+ATCTGGGA
GTCAGCATGTGAGCTTTGGAGGGTGGTTTATCAACGGCAAAATATAGATCGGAAGAGCACACGTCTGAACTCCAGTCACGTGACGTTATCTCGTATGCCGTCTTCTGCTTGAAAAAAAAAAAAACAAAATAAAGAGAAAATGTTGTTTATAGTCACATGATACTCAGAAGGAATACTACTATGAACTAGAAGTGAAATCGGTCAATTGTGTACATCAACGTACAGTAAAATACTTAGACACAGTACATGAT
+
CCCDDFFFFFFFGGGGGGGGGGGEFGGGHHHHHHHGGGGGHHHHHHHHHHHGGGGHHHHHHHGHHHGHHHHHHHHHHHHGFHHGGGGHHGHHHGGHHGHGGGHGHHHHHHHHHHHHGGFGC//-...00111111</0</10111/./1111=:1:1:00:111010010..<:001<1:111111100011<0111<1...9.0110:1<1<11100/.<.9.111<1110:111110<:/.0:<111<1
@M03495:530:000000000-LYBTV:1:2109:22158:11517 1:N:0:GTGACGTT+ATCTGGGA
GTCAGCATGTGAGCTTTGGAGTGAAATCTCTTGTCTTAAGGAATAAAGGAAAAAGATTCCGTCGGAGGCTCGGTGCTCTACAGGTTCAACCTTTGTACTCTATTATTGCCTCACATTCCATCTCTTGTGAAAATATATTTGATTGGCTTTTCTGCAGGTTGTTTGCCAGGACTTTCCAAGACCTCCACTAGAAAACACAATAAACTTTTTGGAAGCTGGACAACTATCTTCATTTTTCAGAAACAGTGAAC
+
CBBCCFFFFFFFGGGGGGGGGGHHHHHHHHHHHHHHHGHGHFGHHHHHHHHHHGGGHIHHFGFFFGGGGHHGGGGGHHHHHHHHHHHHHHHHHHHHHHHHHHHHHHHGHHHHHHHGHHHHHHHHHHHHHGHHGHHHHHHHHHHHHGFHHHHHHHHHHGGHHGHHGGHHHEHHHHHGHH<GHHHHHGHHHFB1GFGHHHHGGGHFHHHHHHG?CFFHHHHHHEHHHHHFGHGGGGGGGGFGG9CFGGGGGG0
@M03495:530:000000000-LYBTV:1:2109:9017:11526 1:N:0:GTGACGTT+ATCTGGGA
GTCAGCATGTGAGCTTTGGTCCAGCCTGAGTCCTGGTTTATCAACGGCAAAATATAGATCGGAAGAGCACACGTCTGAACTCCAGTCACGTGACGTTATCTCGTATGCCGTCTTCTGCTTGAAAAAAAAAAAAAAAAGAATAATTAGTAAAGCATCTAGAATCAGGTAACGAGGTACTGACGCGAGAACACAGGAATAACAATAGAAGAACGATGTAACTTGACTTGCACATACGAACATATATTGAGATA
+
DDCCDFFFFFFFGGGGGGGGGGHHHGHHGHHHHHHHFGHHHHHHHGGGGGHHHHHHHHHHHGGGGHHGHHHHGHHHGHHHHHHHHHHHHGHHHGGGGHHHGHHGGHHHHGGGHGHHHHHHHHHHHHGGGGG/<>-<-<..01111101<1111010<1111111001110.<.-.0111:0..-9--.0//<.../0010000<11110//....<11111:001101001:00...--1<1111<10.11
@M03495:530:000000000-LYBTV:1:2109:3229:11532 1:N:0:GTGACGTT+ATCTGGGA
GTCAGCATGTGAGCTTTGGACTGGTTTATCAACGGCAAAATATAGATCGGAAGAGCACACGTCTGAACTCCAGTCACGTGACGTTATCTCGTATGCCGTCTTCTGCTTGAAAAAAAAAAAAATGCGCCTAAACTTCCATTTTAATTATTGAACGATTAATCTTACATTTAACAAAATAAACATAAATAGACGTTAGACTTCACTCAGTGTTGCATTAGTAGGGAATACTATGAATCATCGAGGTATCCTTA
+
BBAAAFBFDFFF5GGGFGGGGGHEGHGHGHEFHEAEEGHHHGHHHFHBGDGGGHHFGFGHE1FGGHFGHHHHHDFHHGCGHEEFGHH4FHFFEHHHGGGEGGDGFFHHGA3DGFG</</>//?11///..<>111=<11>111>000=0000C.....00<000;000000;00.::0:000;0090;009.9./.000000000/0;000.9:0BF00///./..//////99//;9/9B.9./9//;//
@M03495:530:000000000-LYBTV:1:2109:4863:11551 1:N:0:GTGACGTT+ATCTGGGA
GTCAGCATGTGAGCTTTGGAGTGAAATCTCTTGTCTTAAGGAATAAAGGAAAAAGATTCCGTCGGAGGCTCGGTGCTCTACAGGTTCAACCTTTGTACTCTATTATTGCCTCACATTCCATCTCTTGTGAAAATATATTTGATTGGCTTTTCTGCAGGTTGTTTGCCAGGATGATTGCTGGAGCAGGTATGATATAATTCTAGGATTTGACAGATGAATAATTTACATATATATCTAACTTTGATAGCAGT
+
CCCCCFFFFFFFGGGGGGGGGGHHHHHHHHHHHHHHHHHHHHHHHHHHHHHHHHGGHIIIHFGGGGGGGHHGGGGGHHHHHHHHHHHHHHHHHHHHHHHHHHHHHHHHHHHHHHHHHHHHHHHHHHHHHHHHHHHHHHHHHHHHHHGHHHHHHHGHHHHHHGHHHHHHGHHHHGGHHHHHHGHHHHHFGHHFHHHHHHHHHHFHBGHHHHHHHGHHG0HCGHHHHHBGHHFHHHHHHGGFHHHGHGGGGG;
@M03495:530:000000000-LYBTV:1:2109:7271:11560 1:N:0:GTGACGTT+ATCTGGGA
GTCAGCATGTGAGCTTTGGAGTGAAATCTCTTGTCTTAAGGAATAAAGGAAAAAGATTCCGTCGGAGGCTCGGTGCTCTACAGGTTCAACCTTTGTACTCTATTATTGCCTCACATTCCATCTCTTGTGAAAATATATTTGATTGGCTTTTCTGCAGGTTGTTTGCCAGGACTTTCCAAGACCTCCACTAGAAAACACAATAAACTTTTTGGAAGCTGGACAACTATCTTCATTTTTCAGAAACAGTGAAC
+
BBBBBFFFFFFFGGGGGGGGGGHHHGHHHHHHHHHHHHGHHGHHHHHHHHHHHHGGHHHHHGHGGGGGGHHGGFFGHGHHHHHHHHHHHHHHHHHHHHHHHHHHHHHHHHHHHHHHHHHHHHHHHHHHHHHHHHHHHHHHHGHHHFHHHHHHHHHHHHHHHGHHHGHHHHHHHHGHHHGHFHHHHHHHHHHHGHHHHGHGHFHGHGHHHHGGHGHHHHGFHHHHHHHHHHGGGGGGGGGFGFGGGGGGGC9
@M03495:530:000000000-LYBTV:1:2109:25480:11576 1:N:0:GTGACGTT+ATCTGGGA
GTCAGCATGTGAGCTTTGGAGTGAAATCTCTTGTCTTAAGGAATAAAGGAAAAAGATTCCGTCGGAGGCTCGGTGCTCTACAGGTTCAACCTTTGTACTCTATTATTGCCTCACATTCCATCTCTTGTGAAAATATATTTGATTGGCTTTTCTGCAGGTTGTTTGCCAGGACTTTCCAAGACCTCCACTAGAAAACACAATAAACTTTTTGGAAGCTGGACAACTATCTTCATTTTTCAGAAACAGTGAAC
+
CCCCCFFFFFFFGGGGGGGGGGHHHHHHHHHHHHHHHHHHHHHHHHHHHHHHHHGGHHIHHHHGGGGGGHHGGGGGHHHHHHHHHHHHHHHHHHHHHHHHHHHHHHHHHHHHHHHHHHHHHHHHHHHHHHHHHHHHHHHHHEFHHFHHHHHHHHHHGHHHHGHHHHHHHGHHHHEGFH?GHHHHHHHHHHHFHHHHHHHGHFHHHHHHHHGGHHHHHHHHHHHHGHHHHHGGGGGGGGGGGFGGGGGGGFB
@M03495:530:000000000-LYBTV:1:2109:26402:11577 1:N:0:GTGACGTT+ATCTGGGA
GTCAGCATGTGAGCTTTGGTCCAGCCTGAGTCCTGGTTTATCAACGGCAAAATATAGATCGGAAGAGCACACGTCTGAACTCCAGTCACGTGACGTTATCTCGTATGCCGTCTTCTGCTTGAAAAAAAAAAAAATTCATAAAAATTGGTTGAAGTTTTTTTCATAAACACGACAAGTTGATGAATTAGTCTTGTTGTTCCTATATAATTGGGCTTGACATGATATCGTGTGGCAGAGCAGTGTGTTGGTTT
+
BBBBBFFFFFFFGC5GGGGGGGHGHGHHFFHHGGAGHHHHGGFGFGGGGGFHHGHFHHHHHCGGGHHHHHHHGFHHGHHHHHHHHHHHHGGACFF??F?4GHHGGGCFFEGGHEHHFFGGFHHFFFF@CG/A/<0>11FFG11>011/0<./<0=0DG.--/;:;C0;0..---A.;;900000;;BB0009900.;90000;09//;B/B..B9-.;/9;B/9;/..:9.......//9B/;/;/.....
@M03495:530:000000000-LYBTV:1:2109:25877:11606 1:N:0:GTGACGTT+ATCTGGGA
GTCAGCATGTGAGCTTTGGAGTGAAATCTCTTGTCTTAAGGAATAAAGGAAAAAGATTCCGTCGGAGGCTCGGTGCTCTACAGGTTCAACCTTTGTACTCTATTATTGCCTCACATTCCATCTCTTGTGAAAATATATTTGATTGGCTTTTCTGCAGGTTGTTTGCCAGGACTTTCCAAGACCTCCACTAGAAAACACAATAAACTTTTTGGAAGCTGGACAACTATCTTCATTTTTCAGAAACAGTGAAC
+
ABAAAC55DB55B4FGBGFGGBGFEAGFDBFGFHHGGH6EG3BBGHHHHG3FEGEEFFHGEFG??CC01FFGEEGCHHHHHFFEHHF3GF1BGHHHHDGHGHHHHFGHHFDHHHHHFEHHFHBFFGEFFFFBGHHFHDGGHHHEF0?1BCG2D2F21<0@GBHGH1DFFC//GGHD1??10CCFHAGFFC11<1FBHF.ED000DBD0DGGCF0C.CH:.CGCGHE00;0B00C090/BFF0C/FB9CFB9
@M03495:530:000000000-LYBTV:1:2109:11845:11633 1:N:0:GTGACGTT+ATCTGGGA
GTCAGCATGTGAGCTTTGGAGTGAAATCTCTTGTCTTAAGGAATAAAGGAAAAAGATTCCGTCGGAGGCTCGGTGCTCTACAGGTTCAACCTTTGTACTCTATTATTGCCTCACATTCCATCTCTTGTGAAAATATATTTGATTGGCTTTTCTGCAGGTTGTTTGCCAGGACTTTCCAAGACCTCCACTAGAAAACACAATAAACTTTTTGGAAGCTGGACAACTATCTTCATTTTTCAGAAACAGTGAAC
+
CCDDDFFFFFFFGGGGGGGGGGHHHHHHHHHHHHHHHHHHHHHHHHHHHHHHHHGGHHIHHHHGGGGGGHHGGGGGHHHHHHHHHHHHHHHHHHHHHHHHHHHHHHHHHHHHHHHHHHHHHHHHHHHHHHHHHHHHHHHHHHHHHHHHHHHHHHHHHHHHHGHHHHHHHHHHHHHHHGGHHHHHHHHHHGHHHHHHHHHEGGHHHHHHHHGGHHFHHHHHHGHHHHHHHHGFGGGGGGGGGGGGGEBFGGB
@M03495:530:000000000-LYBTV:1:2109:23425:11638 1:N:0:GTGACGTT+ATCTGGGA
GTCAGCATGTGAGCTTTGGAGTGAAATCTCTTGTCTTAAGGAATAAAGGAAAAAGATTCCGTCGGAGGCTCGGTGCTCTACAGGTTCAACCTTTGTACTCTATTATTGCCTCACATTCCATCTCTTGTGAAAATATATTTGATTGGCTTTTCTGCAGGTTGTTTGCCAGGACTTTCCAAGACCTCCACTAGAAAACACAATAAACTTTTTGGAAGCTGGACAACTATCTTCATTTTTCAGAAACAGTGAAC
+
CCCBCFFFFFFFGCGGFGCGGGHHFHHHHHHHHHHHHHHHGHHGHHHHHHHHHHGGHHHHHGHGGGGGGHHGGGGGHHHHHHHHHHHHHHHHHHGHHHHH4GHHHHHHHHHHHHHHHHHHHHHHHHHHHHHHHHHHHHHHHHHHBFHGHGHHHHGHHHHHHGGHHGHHHGHHHHHHHHFFCFHHHHHHFFHGHFGFHGEGHHH0DGHHHHGGEGFHFHHHHGHGHHGHEHGGGGGGGGGGFCBFFGGGBB0
@M03495:530:000000000-LYBTV:1:2109:18324:11653 1:N:0:GTGACGTT+ATCTGGGA
GTCAGCATGTGAGCTTTGGAGTGAAATCTCTTGTCTTAAGGAATAAAGGAAAAAGATTCCGTCGGAGGCTCGGTGCTCTACAGGTTCAACCTTTGTACTCTATTATTGCCTCACATTCCATCTCTTGTGAAAATATATTTGATTGGCTTTTCTGCAGGTTGTTTGCCAGGACTTTCCAAGACCTCCACTAGAAAACACAATAAACTTTTTGGAAGCTGGACAACTATCTTCATTTTTCAGAAACAGTGAAC
+
BBBBBFFFFFFFGGGGGGGFGGHHHHGHHHHHHHHGHHFFFAGHHHHGFHHEHFGGHHGHH3FEGGGCEHHGCFGGHHHHHHHHHHHHHHEHHHHHHHHHHHHGHHHHHHGHHHHHHHFGHHHHGHHHFFFFFGHHGHHGFDHHFFHHHHHFHHHGHHHHGGHGGHEHHHGHHGFGFHGFFHHHGHHGHHHFGHHHHHCEHDGDGBFGGHCCFCGAGHBHHHHHHHFCGHGGGGFGGFGGBFBFGGBFFF0
@M03495:530:000000000-LYBTV:1:2109:9816:11662 1:N:0:GTGACGTT+ATCTGGGA
GTCAGCATGTGAGCTTTGGAGTGAAATCTCTTGTCTTAAGGAATAAAGGAAAAAGATTCCGTCGGAGGCTCGGTGCTCTACAGGTTCAACCTTTGTACTCTATTATTGCCTCACATTCCATCTCTTGTGAAAATATATTTGATTGGCTTTTCTGCAGGTTGTTTGCCAGGACTTTCCAAGACCTCCACTAGAAAACACAATAAACTTTTTGGAAGCTGGACAACTATCTTCATTTTTCAGAAACAGTGAAC
+
DCDDDFFFFFFFGGGGGGGGGGHHHHHHHHHHHHHHHHHHHHHHHHHHHHHHHHGGHHHHHHHGGGGGGHHGGGGGHHHHHHHHHHHHHHHHHHHHHHHHHHHHHHHHHHHHHHHHHHHHHHHHHHHHHGGHHHHHHHHHHHHHHHHHHHHHHHGHHHHHHGHHHGHHHHHHHHHHHHGHHHHHHHHHHHHBHHHHHHHGHHHHHHHHHHGFFHHHHHHFHHHHHGFGGHFGGGGGGGHHGFGGGGFGFGB
@M03495:530:000000000-LYBTV:1:2109:17430:11699 1:N:0:GTGACGTT+ATCTGGGA
GTCAGCATGTGAGCTTTGGTCCGCCTGAGTCCTGGTTTATCAACGGCAAAATATAGATCGGAAGAGCACACGTCTGAACTCCAGTCACGTGACGTTATCTCGTATGCCGTCTTCTGCTTGAAAAAAAAAATAAAGAATTCCATTGTGGATTATTATGACCTTACAATACATCGAAATGAGACACGTCTGTACTCTAGTCACCTTCCAGGAACTGTTGTCTCGCGTTTCGCTTGATACAGATGTCAAATAGG
+
CCCCCFFFFFFFGCGGGGGGGGGGGGHHHHHHHGHHHHGGFHGHGEGGGHHHHHHHHGHHD1FEGHHHHHGGFHHGGHHHHHHHHHHHGHHHGGFGFHHHHHGEFGFGFFFFGHHHHHHHHBGHHCCBGC011<<?<111?1@1>11.111111<1111110=/00=0/0<<.//..0000://:;.:.;00;00;000;0;00/;00/./.90000/000/.--;-/;...:./999/////9///9;//
@M03495:530:000000000-LYBTV:1:2109:25589:11706 1:N:0:GTGACGTT+ATCTGGGA
GTCAGCATGTGAGCTTTGGAGTTGACGACAGAAGGAGCAAGATAACGACCACAGGGAGGGTGGTTTATCAACGGCAAAATATAGATCGGAAGAGCACACGTCTGAACTCCAGTCACGTGACGTTATCTCGTATGCCGTCTTCTGCTTGAAAAAGAAAAAGATATCACGAACGAACCATCTTCCGCAGTAGCCATAGCTTCAGCTGTAGCAGGTGGTCTCATGTGGGGGCATGCCTGCTTTGGCGATAATGG
+
BBBBAFFFFDF5AGDFGFCBGGHFHFEAE2AGBFACFGEGGBBBGDEEEEEECCHE1AFGE1EAFFHHHHFHGCGCGHFFGHHHFGFGGEC>0FCFCFG/FHHGHHHGFEHHHHFBE?F/CDAFB/@FFGGGHFHHGGGFFFH11<<G<G=1<..<//.<.00=000...=-..--.0;;009..9-.0000090;/;0090BC/900000../..////;////.-;--../:/9.9/////---..///
@M03495:530:000000000-LYBTV:1:2109:22354:11707 1:N:0:GTGACGTT+ATCTGGGA
GTCAGCATGTGAGCTTTGGGGAGGGTGGTTTATCAACGGCAAAATATAGATCGGAAGAGCACACGTCTGAACTCCAGTCACGTGACGTTATCTCGTATGCCGTCTTCTGCTTGAAAAAAAAAAAAAACACCGAGAGACAAAGTGCTCCGATGTGACTATAACAGTAATGGTAATACGTGCACACGGTGTGGGCTAGTTCCCAAGAAGTCTGATCGGATGTGTTGTGAAGTACAATAGGACCAGACACATTT
+
CCCCCFFFFFFFGGGGGGGGGFGGGEFGEFHHHHHHHGGGGGHHHHHHHHHHHGGGGHHHHHHHGHHHGHHHHHHHHHHHHGGHHGGGGHHHHHHGGHHHHGGGHGHHHHHHHHHHHHGGGGG@>-<....<---:./////;00000.-...00000000090009000909000.0/..00.--;....../:.000000/:.//000:0:0..::-000/.9.00000909900000.....///000
@M03495:530:000000000-LYBTV:1:2109:10732:11709 1:N:0:GTGACGTT+ATCTGGGA
GTCAGCATGTGAGCTTTGGAGTGAAATCTCTTGTCTTAAGGAATAAAGGAAAAAGATTCCGTCGGAGGCTCGGTGCTCTACAGGTTCAACCTTTGTACTCTATTATTGCCTCACATTCCATCTCTTGTGAAAATATATTTGATTGGCTTTTCTGCAGGTTGTTTGCCAGGACTTTCCAAGACCTCCACTAGAAAACACAATAAACTTTTTGGAAGCTGGACAACTATCTTCATTTTTCAGAAACAGTGAAC
+
CCCCCFFFFFFFGGGGGGGGGGHHHHHHHHHHHHHHHHHHHFHGHHHHHHHHHHGGHIHHHGHGGGGGGHHGGGGGHHHHHHGHHHHHHHHHHHHHHHHHHHHHHHHHGHHHHHHHHHHHHHHHHHHHHFHHHHHHHHHHHGHHGHHHHHGHHHHHHHHHHGHHHHHHGHHHHHHHHHGHHHHGHHHHHHHGHHHHHHHGHHHFHHHHHHGGBHHHHHHHHGHHHHFHHGGGGGFGGGGFFFGGGG;CFF0
@M03495:530:000000000-LYBTV:1:2109:5996:11712 1:N:0:GTGACGTT+ATCTGGGA
GTCAGCATGTGAGCTTTGGTCCAGCCTGAGTCCCTGGTTTATCAACGGCAAAATATAGATCGGAAGAGCACACGTCTGAACTCCAGTCACGTGACGTTATCTCGTATGCCGTCTTCTGCTTGAAAAAAAAAAAAAAAATAATGCAAAACACTACTATCAACACTTACACTAGCACAAAGTAAATTATACAGGCCAAATACCTTATAAACACCTGCTAACATCCGTTAACACGTTCTGTCAGATGCCACTAA
+
CCCCCFFFFFFFGGGGGGGGGGHHHGHHHHGHHHHHHHHGHHHHHHGGGGGHHHHHHHHHHEFGGGHHHHHHHGHHHGHHHHHHHHHHHHGHHHGGGGHHFHHHGGHHHHGEFHGHHHHHHGHHHHHGGGGC@C@---.<=000000/...0:/:00000/0.000009;/0/00//./090000;09000/....:000:00;000090..//.000/000/..0:.;00.../.0:00000000900/0
@M03495:530:000000000-LYBTV:1:2109:25741:11720 1:N:0:GTGACGTT+ATCTGGGA
GTCAGCATGTGAGCTTTGGAGTGAAATCTCTTGTCTTAAGGAATAAAGGAAAAAGATTCCGTCGGAGGCTCGGTGCTCTACAGGTTCAACCTTTGTACTCTATTATTGCCTCACATTCCATCTCTTGTGAAAATATATTTGATTGGCTTTTCTGCAGGTTGTTTGCCAGGACTTTCCAAGACCTCCACTAGAAAACACAATAAACTTTTTGGAAGCTGGACAACTATCTTCATTTTTCAGAAACAGTGAAC
+
BBBBBFFFFFFFGFGGGGGGGGHHHHHHHHHHHHGHHHHHHHHHHHHHHHHHHHGGHHHHHHHGGGGGGHHGGGGGHHHHHHGHHHHHHHHHHHHHHHHHHHHHHHHHHHHHHHHHHHHHHHHHHHGHHHHHHHHHHHHHHHHHHHHHHHHHHHHHHHHHHGHHHHHHHHHHHHHHHH1GHHHHHHHHHHHFHHHHHHHGGDGHHHHHHHGGHHHHHHHHHHHCHHHHHHFFGGGGGFFGGFGGGGGFGG0
@M03495:530:000000000-LYBTV:1:2109:9453:11751 1:N:0:GTGACGTT+ATCTGGGA
GTCAGCATGTGAGCTTTGGACGACAGAAGGAGCAAGATAACGACCACAGGGAGGGTGGTTTATCAACGGCAAAATATAGATCGGAAGAGCACACGTCTGAACTCCAGTCACGTGACGTTATCTCGTATGCCGTCTTCTGCTTGAAAAAAAAAATAATAATGCAGGACAGGAATCAGGGAGAAATAGATGAACATCATGTATAAGCGTGGAGAGGACGGTACTTGGGGGTGAACACCAGATAGTGAATCTAG
+
CCCCCBFFFFFFGGGGGGGGGGGGGGHHHHHHHHFHHHFHHGFGGGHHHHGAFFGEFGGGHFHHHHHGGFGGHHHHHHHHHHHGGGGHHHHHHHGHHHGGFHHHHHHHHHHGHHFFFFFHHFHHHGGGHHHGAGHGGHHHHHHGHHHHGGGCC.:0000000;0;../.:./000:0...../0000000090;00;09/:////-;.-.;/..;.-;.../://.;-9-./99/;.../:////99/9//
@M03495:530:000000000-LYBTV:1:2109:23402:11762 1:N:0:GTGACGTT+ATCTGGGA
GTCAGCATGTGAGCTTTGGAGTGAAATCTCTTGTCTTAAGGAATAAAGGAAAAAGATTCCGTCGGAGGCTCGGTGCTCTACAGGTTCAACCTTTGTACTCTATTATTGCCTCACATTCCATCTCTTGTGAAAATATATTTGATTGGCTTTTCTGCAGGTTGTTTGCCAGGACAGGTCGTGATTGCTGGAGCAGGTATGATATAATTCTAGGATTTGACAGATGAATAATTTACATATATATCTAACTTTGA
+
CCCCCFFFFFFFGGGGGGFGGGHHHHHHHHGHHHGHHHFHFFHHHHHHHHHHHHGGHHHGHHHFGGEGGHHGGGGGHHHHHHHHHHHHHHEGGHHFGHHHHHHHHHHHHHHGGGHHHHHHHHHHHHHHHHHHFHHHHHHHFHHHFFHHHHGFGHHDGHFGGEHHHHHHHEEHHGAHHFGGHHHHHHHH0GFHHHGHHHDFHHHHHHHFFHHCGGGFGHHGHHHH;CCCFHHBCHHHGGGGGBGGGGGFGG0
@M03495:530:000000000-LYBTV:1:2109:11918:11765 1:N:0:GTGACGTT+ATCTGGGA
GTCAGCATGTGAGCTTTGGAGTGAAATCTCTTGTCTTAAGGAATAAAGGAAAAAGATTCCGTCGGAGGCTCGGTGCTCTACAGGTTCAACCTTTGTACTCTATTATTGCCTCACATTCCATCTCTTGTGAAAATATATTTGATTGGCTTTTCTGCAGGTTGTTTGCCAGGACTTTCCAAGACCTCCACTAGAAAACACAATAAACTTTTTGGAAGCTGGACAACTATCTTCATTTTTCAGAAACAGTGAAC
+
CCCCCFFFFFFFGGGGGGGGGGGHHHHGHHHHHHHHHHHHHHHHHHHHHHHHHHGGHHHIHGHGGGGCGGHGGGGGHHHHHHHHHHHHHHHHHHHHHHHHHHHHHHHHHHHHHHHHHHHHHHHHHHHHHHHHHHHHHHHHHEHHHEHHHHHHHHHHHHHHHGHHHHHHHHHHHHHHHHGHHGHHHGHHHHGFHHHHHHHEHGHDGGHHHHGGEHHFGHGAHHHEHHHHHHGGGGGGGGGGG;CGGGBFFF9
@M03495:530:000000000-LYBTV:1:2109:2640:11777 1:N:0:GTGACGTT+ATCTGGGA
GTCAGCATGTGAGCTTTGGAGTGAAATCTCTTGTCTTAAGGAATAAAGGAAAAAGATTCCGTCGGAGGCTCGGTGCTCTACAGGTTCAACCTTTGTACTCTATTATTGCCTCACATTCCATCTCTTGTGAAAATATATTTGATTGGCTTTTCTGCAGGTTGTTTGCCAGGACTTTCCAAGACCTCCACTAGAAAACACAATAAACTTTTTGGAAGCTGGACAACTATCTTCATTTTTCAGAAACAGTGAAC
+
CCCCCFFFFFFFGGGGGGGGGGGHGGGHHHHHHHHHHHHHHHHHHHHHHHHHHHGGHHHHHGHGGGGGGHHGGGGGHHHHHHFHHHHHHHHHHHHGHHHHHHHHHHHHHHHHHHHHHHHHHHHHHHHHHGHHHHHHHHHHHEHHHHHHHHHHHHHHHHHHHGHHGHHHHFHHHHHHHHDHFHHGHHHHHHHGFGFHHHHEGHG0DFHHHHGGG;CEGHFHHGHECBGHGFFFFGGGGFGGGGGGGGGFGF0
@M03495:530:000000000-LYBTV:1:2109:21206:11784 1:N:0:GTGACGTT+ATCTGGGA
GTCAGCATGTGAGCTTTGGAGTGAAATCTCTTGTCTTAAGGAATAAAGGAAAAAGATTCCGTCGGAGGCTCGGTGCTCTACAGGTTCAACCTTTGTACTCTATTATTGCCTCACATTCCATCTCTTGTGAAAATATATTTGATTGGCTTTTCTGCAGGTTGTTTGCCAGGACTTTCCAAGACCTCCACTAGAAAACACAATAAACTTTTTGGAAGCTGGACAACTATCTTCATTTTTCAGAAACAGTGAAC
+
BAAAAFFFFFFFGGGGGGGFGGGHHFHHHHGHHHHHHHBGGGGGFHHHHHFHHAFFHHHGEBGGCEGFGFHGGEEGFHHGFHFHHFFHHHHHHHHFFHHHHHHHFHHFHFGHHHHEGHHFFGHHHHHHHHFHHHHHHHHHHHHHFFFFGHHGHHHHHFHHFDGHGHHHHFCGHHHHFDFGFHBGHHHGHGHFGGHHHAGCDGGGHFHHHGGGGHHHHGEAGFFHHHBCHHFFFBFFFFGGFCBFGB;CFF0
@M03495:530:000000000-LYBTV:1:2109:9366:11809 1:N:0:GTGACGTT+ATCTGGGA
GTCAGCATGTGAGCTTTGGACTCCTGACTGGTTTATCAACGGCAAAATATAGATCGGAAGAGCACACGTCTGAACTCCAGTCACGTGACGTTATCTCGTATGCCGTCTTCTGCTTGAAAAAAAAAAAAAAAATGATATGACACAATATAATATGTTCATGATAGAGACACATAAAGTTGAGCCACCTTGGTGACGACATGACACTACAACACTGCGACAGCCGTTATAGGCGTTGAGTCTGGTCATGTGTG
+
DDDEDFFFFFFFGGGGGGGGGGHHHHHHHHHHHHHHHHHHGGGGGHHHHHHHHHHHGGGGHHHHHHHGHHHGHHHHHHHHHHHHGHHHGGGGHHHHHHGGHHHHGGGHGHHHHHHHHHHHHGGGCD/><---.0111111=00/.0111111<111:1111111:1:////0<11111<1:0///..0100.10<.--.000000//000..0009----..-....1100<.--<01111/111<1111.
@M03495:530:000000000-LYBTV:1:2109:22146:11814 1:N:0:GTGACGTT+ATCTGGGA
GTCAGCATGTGAGCTTTGGAGTGAAATCTCTTGTCTTAAGGAATAAAGGAAAAAGATTCCGTCGGAGGCTCGGTGCTCTACAGGTTCAACCTTTGTACTCTATTATTGCCTCACATTCCATCTCTTGTGAAAATATATTTGATTGGCTTTTCTGCAGGTTGTTTGCCAGGACTTTCCAAGACCTCCACTAGAAAACACAATAAACTTTTTGGAAGCTGGACAACTATCTTCATTTTTCAGAAACAGTGAAC
+
CCCCCFFFFFFFGGGGGGGGGGHHHHHHHHHGHHHHHHHHHGGHHHHHHHHHHHGGHHHIHHHGGGGGGHHGGGGGHHHHHHHHHHHGHHHHHHHHHGHHHHHHHHHHHHHHHHHHHHHHHHHHHHHHHHHHHHHHHHHHHHHHHHHHHHHHHHHHHHHHHFHHHHHHHEHHHHHHHHGHGHHHHHHHHHHHHHHHHHHGHDGHHHHHHHGGHHHHHHHFHF.CGHHGHHGGGGGGGGGGGFFGGGFFGG0
@M03495:530:000000000-LYBTV:1:2109:7774:11815 1:N:0:GTGACGTT+ATCTGGGA
GTCAGCATGTGAGCTTTGGCGACAGAAGGAGCAAGATAACGACCACAGGGAGGGTGGTTTATCAACGGCAAAATATAGATCGGAAGAGCACACGTCTGAACTCCAGTCACGTGACGTTATCTCGTATGCCGTCTTCTGCTTGAAAAAAAAAAAAACAAACAACAAGGTACGAGACACAGCAGAAGTAGTCACAATGAGTAATGCGAATAAGGATCATGATGAATACTTAGAAACAATAAGTAATGCGAGTG
+
CDCDDFFFFFFFGGGGGGGGGGGGGHHHHHHHHHHHHHHHGGGGGHHHHGGGGGEGGGGHHHHHHHGGGGGHHHHHHHHHHHGGGGHHHHHHHGHHHGHHHHHHHHHHHHGHHHGGGGHHDHHHGGHHHHGGGHGHHHHHHHGHHHHGGGG-:<<.99...=.../.0<1.....///:.<.:/0<111<11100011:11111..--.1:<0:/.111111111<11<1111/:.:10111<111..-<<
@M03495:530:000000000-LYBTV:1:2109:7922:11855 1:N:0:GTGACGTT+ATCTGGGA
GTCAGCATGTGAGCTTTGGAGTGAAATCTCTTGTCTTAAGGAATAAAGGAAAAAGATTCCGTCGGAGGCTCGGTGCTCTACAGGTTCAACCTTTGTACTCTATTATTGCCTCACATTCCATCTCTTGTGAAAATATATTTGATTGGCTTTTCTGCAGGTTGTTTGCCAGGACTTTCCAAGACCTCCACTAGAAAACACAATAAACTTTTTGGAAGCTGGACAACTATCTTCATTTTTCAGAAACAGTGAAC
+
CCCCCFFFFFFFGGGGGGGGGGHHHHHHHHHHHHHHHHHHHHHHHHHGHHHHHHGGHIIHHGHGGGGGGHHGGGGGHHHHHHHHHHHHHHHHHHHHHHHHHHHHHHHHHHHHHHHHHHHHGHHHHHHHHHHHHHHHHHHHHHHHHGHHHHHHHHGHHHHHHGHHHGHHHHHHHHHHHHGFHHHHHHHHHHHGHHHHHHHGHFHGHHHHHHGGGHHHHHHHHGHHHHHHGHGGGGGGGGGGGGGGGGGGGGB
@M03495:530:000000000-LYBTV:1:2109:20323:11879 1:N:0:GTGACGTT+ATCTGGGA
GTCAGCATGTGAGCTTTGGTCCAGCCTGAGTCCTGGTTTATCAACGGCAAAATATAGATCGGAAGAGCACACGTCTGAACTCCAGTCACGTGACGTTATCTCGTATGCCGTCTTCTGCTTGAAAAAAAAAAAAAAAAACGAAAGAATAGGCGATTTTAAGCTACAACACATACACTTATACTAGTAGCGAGTGCCAACTGTGTGTGAGTCAAATCAAGTAACGCACGTAGAACATGTGCGCGCGTATCCAA
+
CCCCCFFFFFFFGGGGGGGGGGHHHGHHHHHHHHHHGHHHHHHHH?FGGGHHHHHHHHHHHGGGGHHHHHHHGHHHFFGHHHHHHHHHHGHHHGGCFHHHHHHGGHHHHGGGHGHHHGHHEGFHHHGGGGG?/<----.-..../.00000---..90000;;0000...000000;0;00000;;0B----.000;.9/000..:000000009900900;.---:./..00;09000.------.;000
@M03495:530:000000000-LYBTV:1:2109:3148:11879 1:N:0:GTGACGTT+ATCTGGGA
GTCAGCATGTGAGCTTTGGAGTGAAATCTCTTGTCTTAAGGAATAAAGGAAAAAGATTCCGTCGGAGGCTCGGTGCTCTACAGGTTCAACCTTTGTACTCTATTATTGCCTCACATTCCATCTCTTGTGAAAATATATTTGATTGGCTTTTCTGCAGGTTGTTTGCCAGGACTTTCCAAGACCTCCACTAGAAAACACAATAAACTTTTTGGAAGCTGGACAACTATCTTCATTTTTCAGAAACAGTGAAC
+
A?AABFFFDFFFG4GFGGGGGFGHGFFGFFHHFFFGFF6DBGBBGHHHHHHHHHGGHHHFH3FECEE0EAGGEFD0F@GGFHHGFGHGHHFFHHB@FBDGHHHGHGFEGHHHHEFHHHBBGGGHH4FFBEBE?DGFFHHHH4GFBGHBGHFGHHGFGGHHGGHHHFHHGAHHHFFGHG?GHFCC1FGFHHCG=F0F<FCEBD<0GG0GDG@-CCGGFFFACHHEHGGHFHGFGGFGGEFFF0CFF/BB0F9
@M03495:530:000000000-LYBTV:1:2109:18915:11888 1:N:0:GTGACGTT+ATCTGGGA
GTCAGCATGTGAGCTTTGGACTCCTGACTGGTTTATCAACGGCAAAATATAGATCGGAAGAGCACACGTCTGAACTCCAGTCACGTGACGTTATCTCGTATGCCGTCTTCTGCTTGAAAAAAAAAAAAAAAGTCTGAGCCGTATTCTATTCATGATCCAACTTTCAGACCCAATCTAATAGCATTCACATATGTACACGCTGATCTCCCGTGTTCGAGATTTGTAGTACAGTTTTGAGTTGTAGTTTAATA
+
CCCCCFFFFFFFGGGGGGGGGGHHHHHHHHHHHHHHHHHHGGGGGHHHHHHHHHHHGGGGGGHHHHHGHHHGFHHHHHHHHHHHGHHHGGGGHHBGHHGGHHHHGGGHGHHGHHHHFHHFHGGGG/></--.1<>1100<-<..00==000:00;000000:<;0000:....//9000;000000;0;090000000.;...0;000/.:...0.;/..000;00;000090009:.0000000009000
@M03495:530:000000000-LYBTV:1:2109:28428:11897 1:N:0:GTGACGTT+ATCTGGGA
GTCAGCATGTGAGCTTTGGAGTGAAATCTCTTGTCTTAAGGAATAAAGGAAAAAGATTCCGTCGGAGGCTCGGTGCTCTACAGGTTCAACCTTTGTACTCTATTATTGCCTCACATTCCATCTCTTGTGAAAATATATTTGATTGGCTTTTCTGCAGGTTGTTTGCCAGGACTTTCCAAGACCTCCACTAGAAAACACAATAAACTTTTTGGAAGCTGGACAACTATCTTCATTTTTCAGAAACAGTGAAC
+
CCCCCFFFFFFFGGGGGGGGGGHHHHHHHHHHHHHHHHHHHHHHHHHHHHHHHHGGHHHIHHHGGGGGGHHGGGGGHHHHHHHHHGHHHHHHHHHHHHHHHHHHHGHHHHHHHHHHHHHHHHHHHHHHHHHHHHHHHHHHGHHHHHHHHHHHHHHHHHHHHGHHHHHHHHHHHHGHGHGHHHHHHHHHHHGGHHFHHHGGHHHBGGHHHGGG0CGHHHHHHGHFHHGFBGBFGGGGGGFBFFGGGG;CFG0
@M03495:530:000000000-LYBTV:1:2109:10657:11904 1:N:0:GTGACGTT+ATCTGGGA
GTCAGCATGTGAGCTTTGGAATTAGTAAATTCGTTGACGACAGAAGGAGCAAGATAACGACCACAGGGAGGGTGGTTTATCAACGGCAAAATATAGATCGGAAGAGCACACGTCTGAACTCCAGTCACGTGACGTTATCTCGTATGCCGTCTTCTGCTTGAAAAAAAAAAAAAACAACAGCGCATGAAGCGACGGAGGTAGGCAGAAGCAGAAGCTGTATCACTGCGACACTTGATCATACGTTACAGGCA
+
DDDDDFFFFFFFGGGGGGGGGGHHHGGHHHHHGHHHHHGGGGGHHHHHHHHHHHHHHHGGGFGHHHHGGGGGFFGGGHHHHHHHGGGGGHHHHHHHHHHHGGGGHHHHHHHGHHHGHHHHHHHHHHHHGHHHGGGGHHHHHHGGHHHHGGGHGHHHHHHHGHHHHGGGG:A9-9...../.;--..0000-.---.9-.00.0;../000///0000:000000:0:----0000:0:000.0//.00/..
@M03495:530:000000000-LYBTV:1:2109:20106:11934 1:N:0:GTGACGTT+ATCTGGGA
GTCAGCATGTGAGCTTTGGAGTGAAATCTCTTGTCTTAAGGAATAAAGGAAAAAGATTCCGTCGGAGGCTCGGTGCTCTACAGGTTCAACCTTTGTACTCTATTATTGCCTCACATTCCATCTCTTGTGAAAATATATTTGATTGGCTTTTCTGCAGGTTGTTTGCCAGGACTTTCCAAGACCTCCACTAGAAAACACAATAAACTTTTTGGAAGCTGGACAACTATCTTCATTTTTCAGAAACAGTGAAC
+
BBBBBFFFFFFFGFGGFGGFGGHHHGHHHHHHHHHHHHHHFFGGHHHGHHHHHGGGHHHHGGGGGGGGGHHGGGGGHHHHHHGGGGHHHGHHHHHHHHHHHHHHGHHHHGHHHHHHHHHHHHHFHGH3BGHHHHHGHHHHHBGHGFGHHHHHHGHHHHHHHGHHHGHHGEHHHHGHHHHHHGHGHHHHHHHEHHHHEGCEG<D=DGGHHHGGEFHGHHHFHFHHHHHHHHGFGGGGGGFEGBB/BFFFFF9
@M03495:530:000000000-LYBTV:1:2109:8098:11939 1:N:0:GTGACGTT+ATCTGGGA
GTCAGCATGTGAGCTTTGGAGTGAAATCTCTTGTCTTAAGGAATAAAGGAAAAAGATTCCGTCGGAGGCTCGGTGCTCTACAGGTTCAACCTTTGTACTCTATTATTGCCTCACATTCCATCTCTTGTGAAAATATATTTGATTGGCTTTTCTGCAGGTTGTTTGCCAGGACTTTCCAAGACCTCCACTAGAAAACACAATAAACTTTTTGGAAGCTGGACAACTATCTTCATTTTTCAGAAACAGTGAAC
+
AAAABFFFFFFFGGGGGGGGCGFFFFHHG5FHHHHHHHFFGDGGHHGHHHHGGHGGEGHHHHGGEEEEGHHGGGGGHHHFHHHHHHHGHHGHHHHHHGHHHGGHGHFFHHHHHHGHGHGGHHHHHHHHHHGGHHBGDHHGHBHHHCGGFHHHHHHFFHHHFGHGGHFHHHHHGHDGFHBG00GHHEHGHHHHHHHGHHHEDDDDDGHGGHCCFCGHHHBCGGHHHFGHHCBBFGEGGGGFF09CFGGGEG0
@M03495:530:000000000-LYBTV:1:2109:12672:11952 1:N:0:GTGACGTT+ATCTGGGA
GTCAGCATGTGAGCTTTGGAGTTGACGACAGAAGGAGCAAGATAACGACCACAGGGAGGGTGGTTTATCAACGGCAAAATATAGATCGGAAGAGCACACGTCTGAACTCCAGTCACGTGACGTTATCTCGTATGCCGTCTTCTGCTTGAAAAAAAAAAAATAAAAGTGACTCAATTGCTATCCGAGAGCCGCACTCTATCATTCGGAACTTCCGACTATGGTCAGATGACTTACAGAGCCGTGTGTCTAGA
+
BACCCFFFFFFFGGGGGGGGGGHHHHGGGGGHHHHGHHHHHHHHHHGGGGGHHHHGGGGGBFEEGHHHHHHHGGGGGHHHHHHHHHHHGGGGHHHHHHHGHHHGGHHHHHHHHHHHGHHHEGGGHHFHHHGGHHHHGGGHGHHHHHHHHGHHHGGGGD:-.0;000000;000/0000900//..---..-9---///////;9/:.9-////..-9-/////////////:;//:///.-;-.../////
@M03495:530:000000000-LYBTV:1:2109:8941:11965 1:N:0:GTGACGTT+ATCTGGGA
GTCAGCATGTGAGCTTTGGAGTGAAATCTCTTGTCTTAAGGAATAAAGGAAAAAGATTCCGTCGGAGGCTCGGTGCTCTACAGGTTCAACCTTTGTACTCTATTATTGCCTCACATTCCATCTCTTGTGAAAATATATTTGATTGGCTTTTCTGCAGGTTGTTTGCCAGGACTTTCCAAGACCTCCACTAGAAAACACAATAAACTTTTTGGAAGCTGGACAACTATCTTCATTTTTCAGAAACAGTGAAC
+
AAABCFFFFFFFGFGGFGGGGGHHHHHHFHHHHHFHHHHHHFHGHHHFGHGGHHGGHHHHHFGGGGGGGHHGGEEGHHGGHHHHHHHHGHHHHHHGHHHHHHHHHHHHHHHHHHHHHGHHHHHGHGHHHHGGHHHHFHHHHFHHGEFHHFHFGFEDGHHHHGGHHHGHHEHHHHHHHH1FAGHFHCGHHGGBBFFHHFCEFH00DGHHHHGFFHB.CC/.;:FEHHHBGCBBGGGGGGGEF;/CFFBBFB0
@M03495:530:000000000-LYBTV:1:2109:12150:11971 1:N:0:GTGACGTT+ATCTGGGA
GTCAGCATGTGAGCTTTGGTTTATCAACGGCAAAATATAGATCGGAAGAGCACACGTCTGAACTCCAGTCACGTGACGTTATCTCGTATGCCGTCTTCTGCTTGAAAAAAAAAAAAAAAAGAACCAGCACACAATATGTAATGATAATTTGTCATAAGCAGTACAAGAATTGACTACAGAATAAGAAATTAGTGTCCATCTGTGAAAACGTATGCACAACGACAGCACTACGCATCATTGATCAAGAACTT
+
DDDDDFFFFFFFGGGGGGGGGGHHHHHHGGGGGHHHHHHHHHHHGGGGHHHHHHHGHHHGGHHHHHHHHHHHGHHHGGGGHHFHHHFGHHHHGGGHGHHHHHHHHGHHHGGEFCD@><<-..<0.0.</./<..0<0000<000000000<00000:000/00000<<:00<0<00/00:<0000<CB0000:00000<0<0000000/-..0/0000/.-.-9<./.00/.-..-0000000000<<<00
@M03495:530:000000000-LYBTV:1:2109:18912:11975 1:N:0:GTGACGTT+ATCTGGGA
GTCAGCATGTGAGCTTTGGAGTGAAATCTCTTGTCTTAAGGAATAAAGGAAAAAGATTCCGTCGGAGGCTCGGTGCTCTACAGGTTCAACCTTTGTACTCTATTATTGCCTCACATTCCATCTCTTGTGAAAATATATTTGATTGGCTTTTCTGCAGGTTGTTTGCCAGGACTTTCCAAGACCTCCACTAGAAAACACAATAAACTTTTTGGAAGCTGGACAACTATCTTCATTTTTCAGAAACAGTGAAC
+
CCDDDFFFFFFFGGGGGGGGGGHHHHHHHHHHHHHHHHHHHHHHHHHHHHHHHHGGHIIHHHHGGGGGGHHGGGGGHHHHHHHHHHHHHHHHHHHHHHHHHHHHHHHHHHHHHHHHHHHHHHHHHHHHHHHHHHHHHHHHHHHHHGHHHHHHHHHHHHHHHGHHHHHHHHGHHHHHHHBGHHHHHHHHHHGFGHHGHHHGHGGGHHHHHHGGGHEHHHHFHHHHHHHHHHGGGGGGGGGGGFGGGGFGGGB
@M03495:530:000000000-LYBTV:1:2109:17198:11986 1:N:0:GTGACGTT+ATCTGGGA
GTCAGCATGTGAGCTTTGGAGTGAAATCTCTTGTCTTAAGGAATAAAGGAAAAAGATTCCGTCGGAGGCTCGGTGCTCTACAGGTTCAACCTTTGTACTCTATTATTGCCTCACATTCCATCTCTTGTGAAAATATATTTGATTGGCTTTTCTGCAGGTTGTTTGCCAGGACTTTCCAAGACCTCCACTAGAAAACACAATAAACTTTTTGGAAGCTGGACAACTATCTTCATTTTTCAGAAACAGTGAAC
+
CCCEEFFFFFFFGGGGGGGGGGHHHHHHHHHHHHHHHHHHHHHHHHHHHHHHHHGGHHHHHGHGGGGGGHHGGGGGHHHHHHHHHHHHHHHHHHHHHHHHHHHHHHHHHHHHHHHHHHHHHHHHHHHHHHHHHHHHHHHHHHHHHHHHHHHHHHHHHHHHHGHHHHHHGHHHHHHGHHFGFHHHHHHHHHFGFHHHHHHGHHHHGHHHHHGGFHHGHHFHHHHHHHHHHHGGGGGGGGFGBCFGGGFGGGB
@M03495:530:000000000-LYBTV:1:2109:15057:12019 1:N:0:GTGACGTT+ATCTGGGA
GTCAGCATGTGAGCTTTGGATGGTTCTGGTTTATCAACGGCAAAATATAAATCGGAAGAGCACACGTCTGAACTCCAGTCACGTGACGTTATCTCGTATGCCGTCTTCTGCTTGAAAAAAAAAAAAAACTGCTGGACTTTGGTGCGTGAGGGGAGGGTGGAACACCCGGTGTAGCGGTGGAATGCGCAGATACTGGGAGGAGCACCGGTGGCGAAGGCGGCCCGCTGGTCCTAGTCCGACGCTCAGCCGCG
+
AA>AAFFFFFFDBABCFGGGGFFBFBDGHHFFEGFFDEEEEEGFHHHHHHGHHGGAFEHHB1FFHGAFGFHBHHFHHGHGHHGGGHGGFFFHFBGGGGHHHGG>EHFGFFHFHE0B1<<</<////<>A>11111<0<<11/.<0-<..A.:@.@--:.-CC/9/.;--:-:900-;9@-9/;9F---99///9//--;-;-;;?------;9-9;9A==-@>--99-//;//9//;-;-----;;//--;
@M03495:530:000000000-LYBTV:1:2109:17728:12033 1:N:0:GTGACGTT+ATCTGGGA
GTCAGCATGTGAGCTTTGGACTCCTGACTGGTTTATCAACGGCAAAATATAGATCGGAAGAGCACACGTCTGAACTCCAGTCACGTGACGTTATCTCGTATGCCGTCTTCTGCTTGAAAAAAAAAAAACAAAAGCTATTCATGCAGCCAATTTTCACTTCATCTACTCTGTTGGTACATTATTCTATTCAGATGACAGTGATGCTGAGTCACAGACACTATTACCTATTTTAGATCATCATCGTCATGACA
+
CCCCCFFFFFFFGGGGGGGGGGHHHHHHHHHHHGHHHHHHGGGGGHHHHHHHHHHHGGGGHHHHHHHGHHHGGGHHHHHHHHHHGHHHGGGGHHFHHHGGHHHHGGGHGHHFHHHHHHHEHGGDB///?//0000111111111111.001000000=00000000<0=00;0.:000;;0:0000000000000000900000;00.900000/9//9/9000;;090000////;////9/....////
@M03495:530:000000000-LYBTV:1:2109:22832:12039 1:N:0:GTGACGTT+ATCTGGGA
GTCAGCATGTGAGCTTTGGAGTGAAATCTCTTGTCTTAAGGAATAAAGGAAAAAGATTCCGTCGGAGGCTCGGTGCTCTACAGGTTCAACCTTTGTACTCTATTATTGCCTCACATTCCATCTCTTGTGAAAATATATTTGATTGGCTTTTCTGCAGGTTGTTTGCCAGGACTTTCCAAGACCTCCACTAGAAAACACAATAAACTTTTTGGAAGCTGGACAACTATCTTCATTTTTCAGAAACAGTGAAC
+
CCCCCFFFFFFFGGGGGGGGGGHHHHHHHHHHHHHHHHHHHHHHHHHHHHHHHHGGHHHHHHHGGGGGGHHGGGGGHHHHHHHHHHHHHHHHHHHHHHHHHHHHHHHHHHHHHHHHHHHHHHHHHHHHHHHHHHHHHHHHHHHHGGHHHHHHHHHHHHHHHGHHGHHHHHHHHHGHHHGGFHHHHHHHHHHGHHHGHHHGHHHHHHHHHHGGHHHHHHHHHGHHHGHHHHGGGGGGGGGGGBFGGGGGGG0
@M03495:530:000000000-LYBTV:1:2109:16126:12045 1:N:0:GTGACGTT+ATCTGGGA
GTCAGCATGTGAGCTTTGGTTTATCAACGGCAAAATATAGATCGGAAGAGCACACGTCTGAACTCCAGTCACGTGACGTTATCTCGTATGCCGTCTTCTGCTTGAAAAAAAAAAAAAAACATAGGAGTATTATAGGCAAAGGAGACTAGGGAAATTCAGGTCAGAGTTAGTGGTGTGATAGGTGGTCCATCTCACTTAACATCTGTCAGCAACAAGCGTGTGTTGTAGGCACTTCAAGCATAGTACGTGCT
+
DDDDDFFFFFFFGGGGGGGGGGHHHHHHGGGGGHHHHHHHHHHHGGGGHHHHHHHGHHHGHHHHHHHHHHHHGHHHGGGGHHHHHHGGHHHHGGGHGHHHHHHGHGHHHGGEB>></<//.1111<000111111110..///..<000/./..00000000</<000<000.<..90000/00..00000000000:00000000<000:/.../......<<A/00000./000000/000000.//..
@M03495:530:000000000-LYBTV:1:2109:5601:12048 1:N:0:GTGACGTT+ATCTGGGA
GTCAGCATGTGAGCTTTGGAGGGCAAGAAGTGGTTGTGACTGGTTTATCAACGGCAAAATATAGATCGGAAGAGCACACGTCTGAACTCCAGTCACGTGACGTTATCTCGTATGCCGTCTTCTGCTTGAAAAAAAAAAAAATTGTATGATTTCATGTCTCATACTCTTGGTGGATTGTTTATATTTCATTCTTATTAACTATCAGTCTGTCTCGCTGCTTGTTTTGACTTTGATCTTATCTTGGCTCTTAT
+
BABABFFFFFFBGFGGGGGGFGGGGGGFGGDFFGGFEFHHHFHHHHHFHHHHGGGGGHHHHFHHHHHHGGGGCGHHHHHGHHGGHHHHHHHFHHHHGHFHGGGGHHHHHHFGHHGHGGGHGHEHGHHH0GFGH?CC//>-<</00=D0000=00DB00DG00::C00;000...0C/0;B090900000090000000000000900009000/..../;/.9..99/9////999/9/////////9///
@M03495:530:000000000-LYBTV:1:2109:2972:12050 1:N:0:GTGACGTT+ATCTGGGA
GTCAGCATGTGAGCTTTGGTCCAGCCTGAGTCCTGGTTTATCAACGGCAAAATATAGATCGGAAGAGCACACGTCTGAACTCCAGTCACGTGACGTTATCTCGTATGCCGTCTTCTGCTTGAAAAAAAACTTAACAACAAACAAGTATGACGCACCAAGCGTCAACCACTTCTCAACTAGTATACAACATACCAATCATGTGTTAACTTCTTATTGGAAAGTTCACCATAACCATAACCCGTTCCTGCTAC
+
BAAB@FFDFD5BEGBFFGGG5GFHHEGHFFF54DDG3G2FGHAF32EEGGHHGFF5AFGEG1B1EFHBHHHG0BFG?DGFFHFHHGHH3>11B1?1??FGBGFFEBB43E>EA?GHFGHHFGF?30//<<11@@11@???0/0<0??11?1//><-0.>.<A.<.0...<00000</0/000000:0;./00/00//900;00/00;00000000;0000.0000;:9000/9;0;9/9.-;.9.;///9/
@M03495:530:000000000-LYBTV:1:2109:13085:12084 1:N:0:GTGACGTT+ATCTGGGA
GTCAGCATGTGAGCTTTGGAGTGAAATCTCTTGTCTTAAGGAATAAAGGAAAAAGATTCCGTCGGAGGCTCGGTGCTCTACAGGTTCAACCTTTGTACTCTATTATTGCCTCACATTCCATCTCTTGTGAAAATATATTTGATTGGCTTTTCTGCAGGTTGTTTGCCAGGACAGGTCGTGATTGCTGGAGCAGGTATGATATAATTCTAGGATTTGACAGATGAATAATTTACATATATATCTAACTTTGA
+
DDDDCFFFFFFFGGGGGGGGGGHHHHHHHHHHHHHHHHHHHHHHHHHHHHHHHHGGHIHIHHHGGGGGGHHGGGGGHHHHHHHHHHHHHHHHHHHHHHHHHHHHHHHHHHHHGGHHHHHHHHHHHHHHHHHHHHHHHHHHHHHHHHHHHHHHHHHHHHHHHGHHHHHHGHHHHGGHHGGGHHHHHGHHHHHHHHGHHHFHHHHHHHHHHHHGGHHHHHHGHGHG<GCGHHHHHHHHGGGGGGFFGGGGGG0
@M03495:530:000000000-LYBTV:1:2109:21412:12099 1:N:0:GTGACGTT+ATCTGGGA
GTCAGCATGTGAGCTTTGGTCCAGCCTGAGTCCCTGGTTTATCAACGGCAAAATATAGATCGGAAGAGCACACGTCTGAACTCCAGTCACGTGACGTTATCTCGTATGCCGTCTTCTGCTTGAAAAAAAAAAAAAATGATGATAATCACACTCATTGACTTCAATAGAATGACAGAGTAGCTTCTTCACATAGGACGAGCTTTCTGTCGTATCACTCAAAGTCGACGTGCGAGTACTTCAGGTGTACTCGC
+
CDDCCFFFFFFFGGGGGGGGGGHHHGHHGHHHHHHHHHHHHHHHHHGGGGGHHHHHHHHHHHGGGGHHHHHHHGHHHGHHHHHHHHHHHHGHHHGGGGHGFHHHGGHHHHGEGHGHHHHHHHHHHHHGGGC/<>->011110000000000///<0<000000000000:000:0/:0000000000000000000---9.0000000.9./.0000/000;:..-;-..-:-:.00:00000000000.-
@M03495:530:000000000-LYBTV:1:2109:2715:12105 1:N:0:GTGACGTT+ATCTGGGA
GTCAGCATGTGAGCTTTGGAGTGAAATCTCTTGTCTTAAGGAATAAAGGAAAAAGATTCCGTCGGAGGCTCGGTGCTCTACAGGTTCAACCTTTGTACTCTATTATTGCCTCACATTCCATCTCTTGTGAAAATATATTTGATTGGCTTTTCTGCAGGTTGTTTGCCAGGACTTTCCAAGACCTCCACTAGAAAACACAATAAACTTTTTGGAAGCTGGACAACTATCTTCATTTTTCAGAAACAGTGAAC
+
BBBBBFFFFFFBGGGGGGGGFFGGFFGHFFFHHHHHHFHHGHHEGHGGHHGHFGFGHHHHHGFEGCGGGHHGGGFGHHHHGHHGGHHHHHHHHHHHHGHHHHHHHHHHHHGHHHHFHGHHHHHHHHHHHHDGFHHHHHGHHGGHH?GHHHHHHHHHHHFHFDHHGHHHHHHHHHHHFHFHHHGHFHHHHHGHHGHHHGHGDG0=GFHHGHGCC;CCGHHHHFGGHHHHHHGGGFGGFFFFF;FFFB;FGF0
@M03495:530:000000000-LYBTV:1:2109:22355:12111 1:N:0:GTGACGTT+ATCTGGGA
GTCAGCATGTGAGCTTTGGTCCAGCCTGAGTCCTGGTTTATCAACGGCAAAATATAGATCGAAGAGCACACGTCTGAACTCCAGTCACGTGACGTTATCTCGTATGCCGTCTTCTGCTTGAAAAAAAAAAAAATAAACGTTTGTGACGGAGGGTGTATATATAGTCTGAGTAGATACAAACACATCATAGTACAGTGCACTACAGACAGTGCCGAATCCGTCCTAGGTTACTAGACTTGCTGATGCTACTC
+
CCCCCFFFFFFFGBGGGGGGGGHHHGHHGHGHHHHHGHHHHHHHHGGGGGHHHHHHHHHHHEHGGHHHHHHGHHHGHHHHHHHHHHHHGHHHGGFFHHGHGHFGHHHHGEGHGHHGHHHHGHHHHGGGGG</-011=>.000.000=.-<.--:.-<00000:0000000<00;000000....;00000000000000000;/009//0///--:../.9...////////////////://///////9
@M03495:530:000000000-LYBTV:1:2109:14435:12117 1:N:0:GTGACGTT+ATCTGGGA
GTCAGCATGTGAGCTTTGGAGTGAAATCTCTTGTCTTAAGGAATAAAGGAAAAAGATTCCGTCGGAGGCTCGGTGCTCTACAGGTTCAACCTTTGTACTCTATTATTGCCTCACATTCCATCTCTTGTGAAAATATATTTGATTGGCTTTTCTGCAGGTTGTTTGCCAGGACTTTCCAAGACCTCCACTAGAAAACACAATAAACTTTTTGGAAGCTGGACAACTATCTTCATTTTTCAGAAACAGTGAAC
+
CCCCCFFFFFFFGGGGGGGGGGHHHHHHHHHHHHHHHHHHHHHHHHHHHHHHHHGGHIIHHHHGGGGGGGHGGGGGHHHHHHHHHHHHHHHHHHHHHHHHGHHHHHHGGHHHHHHHHHHHHHHHHHHHHHHHHHHHHHHHHGHHFFFHHHHHHHHGHHHHGGHHHHHHHHHHHHHHHHFFGHHHHHFHHHHGGHHHGHGGHDFGHFHHHHGGFGFHHHHHHHHHHHHHGHGGGGGGGFFGFGEGGGFGGGB
@M03495:530:000000000-LYBTV:1:2109:16189:12117 1:N:0:GTGACGTT+ATCTGGGA
GTCAGCATGTGAGCTTTGGAGTGAAATCTCTTGTCTTAAGGAATAAAGGAAAAAGATTCCGTCGGAGGCTCGGTGCTCTACAGGTTCAACCTTTGTACTCTATTATTGCCTCACATTCCATCTCTTGTGAAAATATATTTGATTGGCTTTTCTGCAGGTTGTTTGCCAGGACTTTCCAAGACCTCCACTAGAAAACACAATAAACTTTTTGGAAGCTGGACAACTATCTTCATTTTTCAGAAACAGTGAAC
+
BBBBBFFFFDFBGGGGGGGGGFHHHHHHHGHHGHHHHHHHHHHHHHHHGHHHHHEGGHHHHHHGCCGCGHHGGEFGHHHHHHHHHHHHGHHHHHHFHHHHHHHHHHHEHHHHHHHHHHFHHHHHHHGFHFHGHFFHHGHHHHHHHHHHHHHGGHEGHHHHGDHHHHHHHGGHHFFGGHHHFHHHHGHHHHHFHGHFHHGEDGH0GHHHHHGGGCBGFHHHHHGGBBCGHHGFGGGGGGGGG0BFBFCFFB;
@M03495:530:000000000-LYBTV:1:2109:19079:12122 1:N:0:GTGACGTT+ATCTGGGA
GTCAGCATGTGAGCTTTGGAGTGAAATCTCTTGTCTTAAGGAATAAAGGAAAAAGATTCCGTCGGAGGCTCGGTGCTCTACAGGTTCAACCTTTGTACTCTATTATTGCCTCACATTCCATCTCTTGTGAAAATATATTTGATTGGCTTTTCTGCAGGTTGTTTGCCAGGACTTTCCAAGACCTCCACTAGAAAACACAATAAACTTTTTGGAAGCTGGACAACTATCTTCATTTTTCAGAAACAGTGAAC
+
BBBBBFFFFFFFGGGGGGCGGGHCHHHHHHHHHHHHHHHHHGHHHHHHHEHHHGGEHHHHHHGGGGGGGHHGGGG?GHFHHHHHHHHHGHHHHHHFHHHHHHHHEHHHHHHHHHHHHHHHHHFFHHHHHHHHHHHEHGHHHHHHDFFHHHHHHHHGHHHHHGHHHHDGFGEHHHGHHHHHHHBGFHHGHHHGFHHHHGGEGGFGHHHHHHGGHHBCHHCCGEHGHHHHHHGGGGFFGGFBF0CFG/9BCF0
@M03495:530:000000000-LYBTV:1:2109:15213:12128 1:N:0:GTGACGTT+ATCTGGGA
GTCAGCATGTGAGCTTTGGAGTGAAATCTCTTGTCTTAAGGAATAAAGGAAAAAGATTCCGTCGGAGGCTCGGTGCTCTACAGGTTCAACCTTTGTACTCTATTATTGCCTCACATTCCATCTCTTGTGAAAATATATTTGATTGGCTTTTCTGCAGGTTGTTTGCCAGGACTTTCCAAGACCTCCACTAGAAAACACAATAAACTTTTTGGAAGCTGGACAACTATCTTCATTTTTCAGAAACAGTGAAC
+
CCCCCFFFFFFFGGGGGGGGGGHHHHHHHHHHHHHHHHHHHHHHHHHHHHHHHHGGHHHHHIHGGGGFDHHGGFGGHHHHHHHHHHHHHHHHHHHHHHHHHHHHHHHHHHHHHHHHHHHHHHHHHHHHHHHHHHHHHHHHHHHHGHHHHHHHHHHHHGHHHGHHHGHHHEHHHHGHHH?GFHHHHHHHHHHBHHHHHHGEHGHHHGHHHHGGEHHHHHHHHHHHHHFHHHGEFGGGGGGGFCFGGGFGGGB
@M03495:530:000000000-LYBTV:1:2109:22593:12130 1:N:0:GTGACGTT+ATCTGGGA
GTCAGCATGTGAGCTTTGGAGTGAAATCTCTTGTCTTAAGGAATAAAGGAAAAAGATTCCGTCGGAGGCTCGGTGCTCTACAGGTTCAACCTTTGTACTCTATTATTGCCTCACATTCCATCTCTTGTGAAAATATATTTGATTGGCTTTTCTGCAGGTTGTTTGCCAGGACTTTCCAAGACCTCCACTAGAAAACACAATAAACTTTTTGGAAGCTGGACAACTATCTTCATTTTTCAGAAACAGTGAAC
+
CCCCCFFFFFFFGGGGGGGGGGHHHHHHHHHHHHHHHHHHHFHHHHHHHHHHHHGGHIIIHGHGGGGGGHHGGGGGHHHHHHHHHHHHHHHHHHHHHHHHHHHHHHHHHHHHHHHHHHHHHHHHHHHHHHHHHHHHHHHHHHHHHHHHHHHHHHHHHHHHHGHHHHHHHHHHHHHHHHGFHHHHHHHHHHGFHGHHHHHGHHHHHGHHHHGGHHHGHHHHHHHHHGFHHHGGGGGGGGFGG0CFGGFFGF0
@M03495:530:000000000-LYBTV:1:2109:20861:12144 1:N:0:GTGACGTT+ATCTGGGA
GTCAGCATGTGAGCTTTGGAGTGAAATCTCTTGTCTTAAGGAATAAAGGAAAAAGATTCCGTCGGAGGCTCGGTGCTCTACAGGTTCAACCTTTGTACTCTATTATTGCCTCACATTCCATCTCTTGTGAAAATATATTTGATTGGCTTTTCTGCAGGTTGTTTGCCAGGACTTTCCAAGACCTCCACTAGAAAACACAATAAACTTTTTGGAAGCTGGACAACTATCTTCATTTTTCAGAAACAGTGAAC
+
CCCCCFFFFFFFGGGGGGGGGGHHHHHHHHHHHHHHHHHHHHHHHHGHHHHHHHGGHIHHHGGGGGGGGHHGGGGGGHHHHHHHHHHHHHHHHHHHHHHHHHHHHHHHHGHHHHHHHHHHHHHHHGHHHHHHHHHHHHHHHHHGGFHHHHHHHHHHHHHHHGHHHHHHHHHHHHGHHHFGHHHHHHHHHHHFHHFHGHGEGGGGHHHHHHGGFFHEFHHHHHHHGHHGHHGGGGGGGGGGGCFFGG;FFGB
@M03495:530:000000000-LYBTV:1:2109:12706:12148 1:N:0:GTGACGTT+ATCTGGGA
GTCAGCATGTGAGCTTTGGAATTAGTAAATTCGTTGACGACAGAAGGAGCAAGATAACGACCACAGGGAGGGTGGTTTATCAACGGCAAAATATAGATCGGAAGAGCACACGTCTGAACTCCAGTCACGTGACGTTATCTCGTATGCCGTCTTCTGCTTGAAAAAAAAAAAACGAATACTTCACTATTGTATAGAAACACAGTAGTATTTTTCACCAAACACTACATTATAACTAAGTTAATCACTTGATT
+
DDDEDFFFFFFFGGGGGGGGGGHHHHHHHHHHGHHHHHGGGGGHHHHHHHHHHHHHHHGGGGGHHHHGGGGGFGGFGHHHHHHHGGGGGHHHHHHHHHHHGGGGHHHHHHHGHHHGHHHHHHHHHHHHGHHHGGGGHHHHHHGGHHGHGGGHGHHHHHHHEHHHHGGGGD<-.-....01111011111<1<:<B11//..<0111:11111/1100.....://0111<11111:<11:11110110011
@M03495:530:000000000-LYBTV:1:2109:5604:12152 1:N:0:GTGACGTT+ATCTGGGA
GTCAGCATGTGAGCTTTGGAGTGAAATCTCTTGTCTTAAGGAATAAAGGAAAAAGATTCCGTCGGAGGCTCGGTGCTCTACAGGTTCAACCTTTGTACTCTATTATTGCCTCACATTCCATCTCTTGTGAAAATATATTTGATTGGCTTTTCTGCAGGTTGTTTGCCAGGACTTTCCAAGACCTCCACTAGAAAACACAATAAACTTTTTGGAAGCTGGACAACTATCTTCATTTTTCAGAAACAGTGAAC
+
BABBBFFFFFFFGCFGGGGGGGHHHHHHHHHHHHGHHHHHHHBGHHHHHHHHHHGGHHHHHECEFGGGGHHGGGGGHHHHHHHHHHHHHHHHHHHHGHHHHHHHHHHFHHHHHHHHHGHHHHHHHHHHHHHHHHHHHHHHHHHHGFHGHHFHHHGFFHHHHGHHHGHHHGHHHHHHHHHHHHHHHGHHHHHBGHHHHHHGHDGBGHHHHHGGHHHHHHHGHHHEHHGHFHGGGGGGGGGGE99FFGFFGF0
@M03495:530:000000000-LYBTV:1:2109:27215:12165 1:N:0:GTGACGTT+ATCTGGGA
GTCAGCATGTGAGCTTTGGTCCAGCCTGAGTCCTGGTTTATCAACGGCAAAATATAGATCGGAAGAGCACACGTCTGAACTCCAGTCACGTGACGTTATCTCGTATGCCGTCTTCTGCTTGAAAAAAAAAAAATACATCATGAACCACACTAACGAACCATTACATACACAAATCTTCCATGATGACATGAATTATCGAACAACCTCAACGTCTATCACTACAGATATCAAACACATACATTAACCTACAG
+
BBBBBFFFFFFFGAGGGGGGGGHHHGHHHHHHHHHHFGHHHHHHHGGGGGHHHHHHHHHHHGGGGHHHHHHHGHHHGHHHHHHHGHHHHGGHHGGGGGGFGHHFGHHHHGGGGGHGHHHHHGHHHHGGGCB//01111<111>11.0...////..<--<:0000:00000:.<C00000000;0009;0000000;../;-/../:/0/.....//9;/////;//////9:.;./////;/////9///
@M03495:530:000000000-LYBTV:1:2109:20820:12167 1:N:0:GTGACGTT+ATCTGGGA
GTCAGCATGTGAGCTTTGGAGTGAAATCTCTTGTCTTAAGGAATAAAGGAAAAAGATTCCGTCGGAGGCTCGGTGCTCTACAGGTTCAACCTTTGTACTCTATTATTGCCTCACATTCCATCTCTTGTGAAAATATATTTGATTGGCTTTTCTGCAGGTTGTTTGCCAGGACTTTCCAAGACCTCCACTAGAAAACACAATAAACTTTTTGGAAGCTGGACAACTATCTTCATTTTTCAGAAACAGTGAAC
+
BBBBCFFFFFFFGGGGGGGGGGHHHHHHHHHHHHHHHHHHHHHHHHHHHHHHHHGGHIIHHHHGGGGGGHHGGGGGHHHHHHGHHHHHHHHHHHHGHHHHHHHHHHHHHHHHHHHHGHHHHHHHHHHHHGHHHHHHHHHHHHHHHHGHHHHHGHGHHHHHHGHHHHHHHHFFHHHHHHHHHHHHHHHHHHHGHHHHHHHGHGHHHHHHHHGGHHHGHHHAGHHHHHGHHHGGGGGGGGGGGCFGGGBFFG0
@M03495:530:000000000-LYBTV:1:2109:20345:12168 1:N:0:GTGACGTT+ATCTGGGA
GTCAGCATGTGAGCTTTGGAATTAGCTGGTTTATCAACGGCAAAATATAGATCGGAAGAGCACACGTCTGAACTCCAGTCACGTGACGTTATCTCGTATGCCGTCTTCTGCTTGAAAAAAAAAAAAACACTCACAGTATCAAGAACAAGCATCTCCTACACTTACGCGATCATGATCTGTAAAGAAACAATGCCGTTCTACACTTACTTATACTCCATATACATGTAGTTGTACTATAAGCATAGTTAACT
+
CDDCDFFFFFFFGCGGGGGGGGHHHHHHHHHHHHHHHHGGGGGHHHHHHHHHHHGGGGHHHHHHHGHHHGHHHHHHHHHHHHGHHHGGGGHHGHHHGGHHHHGGGHGHHHHHHHFHHHHGGGGG>/>//01001111>111111000/<./000000000/0000..---.:00;0000000000.///:000:;.:/.000/0000:000;0:000000000:00000000000000000000;000000
@M03495:530:000000000-LYBTV:1:2109:17539:12170 1:N:0:GTGACGTT+ATCTGGGA
GTCAGCATGTGAGCTTTGGAGGGCAAGAAGTGGTTGTGACATTGGTTGACGACAGAAGGAGCAAGATAACGACCACGGGAGGGTGGTTTATCAACGGCAAAATATAGATCGGAAGAGCACACGTCTGAACTCCAGTCACGTGACGTTATCTCGTATGCCGTCTTCTGCTTGAAAAAAAAAAACACAAGATCCATAGGGCGAATATCTATAATATGGCACAGTAGTACAGACAGATGACAACTGAGTTGACA
+
EEEEEFFFFFFFGGGGGGGGGGGGGGGHHHGHHHGGEGHHHHHHHHHGHHGGGGGHHHHHHHHHHHHHHHGGGGGHGGGF>EE?FFGGHHHHHHHGGGGGHHHHHHHHHHHGGGGHHHHHHHGHHHGHHHHHHHHHHHHGHGHGGGGHGFHHHGGHHHHGGGHGHHHHHHHHHH1C@F9A?C....<</010:1100./----<11<111111:11./0//0:11111<1.///111001.0<00111101
@M03495:530:000000000-LYBTV:1:2109:6460:12174 1:N:0:GTGACGTT+ATCTGGGA
GTCAGCATGTGAGCTTTGGAGTGAAATCTCTTGTCTTAAGGAATAAAGGAAAAAGATTCCGTCGGAGGCTCGGTGCTCTACAGGTTCAACCTTTGTACTCTATTATTGCCTCACATTCCATCTCTTGTGAAAATATATTTGATTGGCTTTTCTGCAGGTTGTTTGCCAGGACTTTCCAAGACCTCCACTAGAAAACACAATAAACTTTTTGGAAGCTGGACAACTATCTTCATTTTTCAGAAACAGTGAAC
+
CCCCCFFFFFFFGGGGGGGGGGHHHHHHHFGHHHHHHHHHGHHGHHHHHHHHHHGGHIHHHFGGGGGGGHHGGGGGHHGHHHFHHHHHHHHHHHHHHHHHHHHHHHHHHHHHHHHHHHHHHHHHHHHHHHHHHHHHHHHHHHHHFHHHHHHHGHHHHHHHHGHHHGHHHHHHHHFFHGGGFHHHHHHGHHHHGGHHHHHEGHH=GHGHHHGGHGHGHHHHHGHHHHGHHGGFFGGGGGGFGBFGGGFFGF0
@M03495:530:000000000-LYBTV:1:2109:25895:12185 1:N:0:GTGACGTT+ATCTGGGA
GTCAGCATGTGAGCTTTGGAGTGAAATCTCTTGTCTTAAGGAATAAAGGAAAAAGATTCCGTCGGAGGCTCGGTGCTCTACAGGTTCAACCTTTGTACTCTATTATTGCCTCACATTCCATCTCTTGTGAAAATATATTTGATTGGCTTTTCTGCAGGTTGTTTGCCAGGACTTTCCAAGACCTCCACTAGAAAACACAATAAACTTTTTGGAAGCTGGACAACTATCTTCATTTTTCAGAAACAGTGAAC
+
BBBBBFFFFFFFG4FGGGGGGGHHHHHHHHHHHHHHHHHHHFFGHHHHGFHHHHGGHHHHHHHGGGGGGHHGGGGGHHHHHHHHHHHHHHGHHHHHHHHGHHHHHHHHHHHHHHHHHHHHHHHHHGHHHHHHHHHHHHHHHHHHHAGHHHHHHHHHHHHHHGHHHHHHHHHHHHGHHHFGGHHHHFGHHHHHHHHHHHHEHGHGHHHHHHGGGGHHHHGFHFHEGHHHGHGGGGGGGFGGG9FGGGGGGG0
@M03495:530:000000000-LYBTV:1:2109:28066:12214 1:N:0:GTGACGTT+ATCTGGGA
GTCAGCATGTGAGGTTTGGAGTGAAATCTCTTGTCTTAAGGAATAAAGGAAAAAGATTCCGTCGGAGGCTCGGTGCTCTACAGGTTCAACCTTTGTACTCTATTATTGCCTCACATTCCATCTCTTGTGAAAATATATTTGATTGGCTTTTCTGCAGGTTGTTTGCCAGGACTTTCCATGACCTCCACTAGAAAACACAATAAACTTTTTGGAAGCTGGACAACTATCTTCATTTTTCAGAAACAGTGAAC
+
AAAAAFFFFDF3B1BBGFCGBEEDBHHHHFFGDFGG3E2DE10BFHHHGHHGFHEFHHHGF10ECEGGGGGG?EGG@GFFGHHHHHHFFFHGFFHF2BGHHHHHGHHHFHHFHHHHHHDHHGGGGHHGHHHGHDGGHHHFHGFHF0CCHHHHHGHFFGHEHCFFBHGHGGHEHH1?DB1?FGEFFHE0G01GHDGCGA.<GD0DGHFHHHCCHFBEHGCCGGG://0CFBFGFFGGGBFBF0/9CFFBCC0
@M03495:530:000000000-LYBTV:1:2109:11807:12221 1:N:0:GTGACGTT+ATCTGGGA
GTCAGCATGTGAGCTTTGGAATTAGCTGGTTTATCAACGGCAAAATATAGATCGGAAGAGCACACGTCTGAACTCCAGTCACGTGACGTTATCTCGTATGCCGTCTTCTGCTTGAAAAAAAAAAAAAAACAAAAAAAGAAACTTTGAAAAGTAGTGAAAAATAATAGTAAGAATATAAGGTATAAGAATAGATGTAGTTGTTGGACAAAGAATAAGTAAGTATGATTTTACGGCACTTACTGGCACATAGT
+
DCEEEFFFFFFFGGGGGGGGGGHHHHHHHHHHHHHHHHGGGGGHHHHHHHHHHHGGGGHHHHHHHGHHHGHHHHHHHHHHHHGHHHGGGGHHHHHHGGHHHHGGGHGHHHHHHHHHHHHGGGGB>//--...00.--..://11101111/0111/:111..0111<:11:1:0111110111:1:110101111<11111...000.</:.011<11111111<11111:..---/011110./0/:01<
@M03495:530:000000000-LYBTV:1:2109:28210:12230 1:N:0:GTGACGTT+ATCTGGGA
GTCAGCATGTGAGCTTTGGAATTAGTAAATTCGTTGACGACAGAAGGAGCAAGATAACGACCACAGGGAGGCTGGTTTATCAACGGCAAAATATAGATCGGAAGAGCACACGTCTGAACTCCAGTCACGTGACGTTATCTCGTATGCCGTCTTCTGCTTGAAAAAAAAAAAAAATGCTATAAAGTAAGTAAAATACCCTAACGTGATTCTTCACAAACTAGACATTATTATATGTGTGATTTACATTTTAT
+
BBBBBFFFFFFFF4GGGGGGGGHHHGGFHHHHGHHHHHGGGE?GHHHHHHHGHHHHHHGGFEEHHHHGFGGGHHGHHHHHHHHHGGGGGHHHHHHGHHHHEGGGHHHHHHHGHHHGHHHHFHHHGHHHGHEEGGFGHGGHHHGGHHHFCEGHGDHHGHFHHHFFFCC@C;----.0000;000;0000009009////;....;.;9/////////..//9///9///////9///;.////9/////://
@M03495:530:000000000-LYBTV:1:2109:17674:12234 1:N:0:GTGACGTT+ATCTGGGA
GTCAGCATGTGAGCTTTGGAATTAGTAAATTCGTTGACGACAGAAGGAGCAAGATAACGACCACAGGGAGGGTGGTTTATCAACGGCAAAATATAGATCGGAAGAGCACACGTCTGAACTCCAGTCACGTGACGTTATCTCGTATGCCGTCTTCTGCTTGAAAAAAAAAAAAAACAGCGAAGATGGATACTGCTATCAACTGTGTTCAGAAGTATCTGAGAGTATGTAGGTGGTACATGATGTTAAGTAGT
+
CCCCCFFFFFFFGGGGGGGGGGHHHHHHHHHHGHHHHHGGGGGHHHHHHHHHHHHHHHGGGGGHHHHGGGGGBFGFGHHHHHHHGGGGGHHHHHHHHHHHGGGGHHHHHHHGHHHGHHHHHHHHHHHHGHHHGGGGHGDHHHGGHGHHGGGHGHHHHHHHHHHHHGGGG<9--9.9/.----.110/110111:11/11/:/111/11111011111111:00111111010..:11110<1<11<11111
@M03495:530:000000000-LYBTV:1:2109:12689:12236 1:N:0:GTGACGTT+ATCTGGGA
GTCAGCATGTGAGCTTTGGAGTGAAATCTCTTGTCTTAAGGAATAAAGGAAAAAGATTCCGTCGGAGGCTCGGTGCTCTACAGGTTCAACCTTTGTACTCTATTATTGCCTCACATTCCATCTCTTGTGAAAATATATTTGATTGGCTTTTCTGCAGGTTGTTTGCCAGGACTTTCCAAGACCTCCACTAGAAAACACAATAAACTTTTTGGAAGCTGGACAACTATCTTCATTTTTCAGAAACAGTGAAC
+
CDCCDFFFFFFFGGGGGGGGGGHHHHHHHHHHHHHHHHHHHHHHHHHHHHHHHHGGHHIIHHHGGGGGGHHGGGGGHHHHHHFHHHHHHHHHHHHHHHHHHHHHHHHHHHHHHHHHHHHHHHHHHHHHHHHHHHHHHHHHHHHHHFGHHHHHHHHHHHHHHGHHHHHHGHHHHHHHHHDHFHHHHHHHHHHEHHGHHHHFHHH0GGHHHHGFEGHEHHFFHGHGHGHHEGFGGGGGGGFFGCFFGGBBFG0
@M03495:530:000000000-LYBTV:1:2109:11723:12251 1:N:0:GTGACGTT+ATCTGGGA
GTCAGCATGTGAGCTTTGGACTCCTGACTGGTTTATCAACGGCAAAATATAGATCGGAAGAGCACACGTCTGAACTCCAGTCACGTGACGTTATCTCGTATGCCGTCTTCTGCTTGAAAAAAAAAAAAATAAAAAATTTCAGAAAATAAAAACACATATATGAGAGAGTGAGAGAGACTACAGTAACATATACATGACATTAATTTATATCAATTATGGTTACCACACAATAGAAGATTACACAATAGACG
+
CCCCCFFFFFFFGGGGGGGGGGHHHHHHHHGHHHHHHHHHGGGGGHHHHHHHHHHHGGGGHGHHHHHGHHHGHHHHHHHHHHHHGHHHGGGGHHFHHHGGHHHHGGGHGHHHGHHHHHHHHGGGG<B/>011=11-01111110<<000000.<..<00000;000:;000:00.../00;00000000000000000000000000000000900000;0000:0....0000:000000000.0000;:
@M03495:530:000000000-LYBTV:1:2109:4978:12263 1:N:0:GTGACGTT+ATCTGGGA
GTCAGCATGTGAGCTTTGGTCCAGCCTGAGTCCTGGTTTATCAACGGCAAAATATAGATCTGAAGAGCACACGTCTGAACTCCAGTCACGTGACGTTATCTCGTATGCCGTCTTCTGCTTGAAAAAAAAAATTTTCGGCACTGATGATGAAACAACTTAACTCCAGCTTATGCGCAATAATTTCACCATATTGTCTCCTCACCTGGTTCTGGAGGCCGGATTAGCTGACGACTCATCCCACGCTATCTTGC
+
AAABAFFFBFFFGB5GEFCGGFHHHGHH4GFGHHHHFGFHFF5FGEGGCECHGGHHHHHH5FHHHHHHHHHHGFHHEHHHHHFHHFHHHGHHHGGFFHA4FGHFEFGHFGEGHGGHFHHH30FBB0/<>@>01>@>>////?<1111=111=10<C>1110000/</00=000..--;0000000;00<;0;B;00909/0..0/;/900;;0....:--..99////9..-9.////./.-....:9///
@M03495:530:000000000-LYBTV:1:2109:24324:12263 1:N:0:GTGACGTT+ATCTGGGA
GTCAGCATGTGAGCTTTGGAGTGAAATCTCTTGTCTTAAGGAATAAAGGAAAAAGATTCCGTCGGAGGCTCGGTGCTCTACAGGTTCAACCTTTGTACTCTATTATTGCCTCACATTCCATCTCTTGTGAAAATATATTTGATTGGCTTTTCTGCAGGTTGTTTGCCAGGACTTTCCAAGACCTCCACTAGAAAACACAATAAACTTTTTGGAAGCTGGACAACTATCTTCATTTTTCAGAAACAGTGAAC
+
CCCCCFFFFFFFGGGGGGGGGGHHHHHHHHHHHHHHHHHHFHHHHHHHHHHGHHGGHHIHHHHGGGGGGHHGGGGGHHHHHHHHHHHHHHHHHHHHGHHHHHHHHHHHHHHHHHHHHHHHHHHHHHHHHHHHHHHHHHHHHHHHHHHHHHHHHGHHHHHHHGHHHHHHHHHHHHHHHHGFFFHHHHHHHGGGGHHHHHGGHHHHHHHHHHGGHHGHHHFHGHHGCHGHHHGGGGGGGGGGEFFGGGFFGG0
@M03495:530:000000000-LYBTV:1:2109:12096:12266 1:N:0:GTGACGTT+ATCTGGGA
GTCAGCATGTGAGCTTTGGAGTGAAATCTCTTGTCTTAAGGAATAAAGGAAAAAGATTCCGTCGGAGGCTCGGTGCTCTACAGGTTCAACCTTTGTACTCTATTATTGCCTCACATTCCATCTCTTGTGAAAATATATTTGATTGGCTTTTCTGCAGGTTGTTTGCCAGGACTTTCCAAGACCTCCACTAGAAAACACAATAAACTTTTTGGAAGCTGGACAACTATCTTCATTTTTCAGAAACAGTGAAC
+
CCCDDFFFFFFFGGGGGGGGGGHHHHHHHHHHHHHHHHHHHHHHHHHHHHHHHHGGHIHIHGHGGGGGGHHGGGGGHHHHHHHHHHHHHHHHHHHHHHHHHHHHHHGHHHHHHHHHHHHHHHHGHHHHHHHHHHHHHHHHHHHHHGHHHHHHHHHHHHHHHGHHHHHHGEGHHHHHHHFHHGHHHHHHHHHHHHHHHHHGHHHHHHHHHHGGFHHHHHHEHHHFHHGHHHFGGGGGGGGGGGGGGGGGGG0
@M03495:530:000000000-LYBTV:1:2109:21731:12303 1:N:0:GTGACGTT+ATCTGGGA
GTCAGCATGTGAGCTTTGGAGTGAAATCTCTTGTCTTAAGGAATAAAGGAAAAAGATTCCGTCGGAGGCTCGGTGCTCTACAGGTTCAACCTTTGTACTCTATTATTGCCTCACATTCCATCTCTTGTGAAAATATATTTGATTGGCTTTTCTGCAGGTTGTTTGCCAGGACTTTCCAAGACCTCCACTAGAAAACACAATAAACTTTTTGGAAGCTGGACAACTATCTTCATTTTTCAGAAACAGTGAAC
+
BCCCCFFFFFFFGGGGGGGGGGHHHHHHHHHHHHHHHHHHHHHGHHHHHHHHHHGGHIHIHHHGGGGGGHHGGGGGHHHHHHHHHHHHHHHHHHHHHHGHHHHHHHHHHHHHHHHHHHHHHHHHHHHHHHHHHHHHHHHHHFHHHAHHHGHHHHHHHHHHHGHHHHHHHHHHHHHHHHGFHHHHHGHHHGFHFFHHHHGGHGGFHHHHHHGGHHHHHHFHHHHGHGGHHHGGGGGGGGGGGFGGGGBFFF:
@M03495:530:000000000-LYBTV:1:2109:24540:12303 1:N:0:GTGACGTT+ATCTGGGA
GTCAGCATGTGAGCTTTGGAATTAGTAAATTCGTTGACGACAGAAGGAGCAAGATAACGACCACAGGGAGGGTGGTTTATCAACGGCAAAATATAGATCGGAAGAGCACACGTCTGAACTCCAGTCACGTGACGTTATCTCGTATGCCGTCTTCTGCTTGAAAAAAAAAAAAAAGAATTCACCCTATGTGTAATTTTGTCATTGCGCTGTAGACATCATTGTGATTACGACTACCATACATCTTGTATTTG
+
CCCCCFFFFDFFGCGGGGGGGGHHHHHHHHGHGHHHGHGGGGGHHHHHHHHHHGHHHHGFGEGHHHHGFGGG?FFGGHHHHHGHGGGGGHHHHHHHGHHHGGGGHHGHHHGGHHHGHHHHGHFFHHHHGGHHGGFFHGEHHHGGHHHHGGGHGHHHFHHGHGHHGGGGG-@;--;..00;000../:0;0;00000:B/00;000.-99.009000000:0:0:0009....-9/090/0909;0000000
@M03495:530:000000000-LYBTV:1:2109:7338:12313 1:N:0:GTGACGTT+ATCTGGGA
GTCAGCATGTGAGCTTTGGAGTGAAATCTCTTGTCTTAAGGAATAAAGGAAAAAGATTCCGTCGGAGGCTCGGTGCTCTACAGGTTCAACCTTTGTACTCTATTATTGCCTCACATTCCATCTCTTGTGAAAATATATTTGATTGGCTTTTCTGCAGGTTGTTTGCCAGGACTTTCCAAGACCTCCACTAGAAAACACAATAAACTTTTTGGAAGCTGGACAACTATCTTCATTTTTCAGAAACAGTGAAC
+
CCCCDFFFFFFFGGGGGGGGGGHHGHHHHHHHHHHHHHHHHHHHHHHHHHHHHHGGHIHHHGHGGGGGGHHGGEGGHHHHHHGHHHHHHHHHHHHHHHHGHHHHHHHHHHHHHHHHHHHHHHHHHHHHHHHHHHHHHHHHHHHHHHHHHHHHHHGHHHHHHGHHHHHHHGHHHHDGHHGFHHHHHHHHHHHFGHHHHGGEGDGDGHHGHHGGFHFHHHHHGHHHHHHHHHGGGGGGGGGGGCFGGGFGFG0
@M03495:530:000000000-LYBTV:1:2109:21553:12320 1:N:0:GTGACGTT+ATCTGGGA
GTCAGCATGTGAGCTTTGGAGTGAAATCTCTTGTCTTAAGGAATAAAGGAAAAAGATTCCGTCGGAGGCTCGGTGCTCTACAGGTTCAACCTTTGTACTCTATTATTGCCTCACATTCCATCTCTTGTGAAAATATATTTGATTGGCTTTTCTGCAGGTTGTTTGCCAGGACTTTCCAAGACCTCCACTAGAAAACACAATAAACTTTTTGGAAGCTGGACAACTATTTTCATTTTTCAGAAACAGTGAAC
+
CCCCCFFFFFFFGGGGGGGGGGHHHHHHHHHHHHHHHHHHHHHHHHHHHHHHHHGGHHIHFGGGGGGGGHHGGGGGHHHHHHHHHHHHHHHHHHHHHHHHHHHHHHHHGHHHHHHHHHHHHHHHHHHHHHHHHHHHHHHGHGGHDGFHHHHHHHHHHHHHHGHHHHHHHHHHHHHHHG==FGFHHHHHGFHHHGHHHGHGGHFHHHHHHHGGGHHHHHFCGHHHHHH0CHGGGGGGGGGGGFFGFF;FGF9
@M03495:530:000000000-LYBTV:1:2109:15155:12335 1:N:0:GTGACGTT+ATCTGGGA
GTCAGCATGTGAGCTTTGGAGTGAAATCTCTTGTCTTAAGGAATAAAGGAAAAAGATTCCGTCGGAGGCTCGGTGCTCTACAGGTTCAACCTTTGTACTCTATTATTGCCTCACATTCCATCTCTTGTGAAAATATATTTGATTGGCTTTTCTGCAGGTTGTTTGCCAGGACTTTCCAAGACCTCCACTAGAAAACACAATAAACTTTTTGGAAGCTGGACAACTATCTTCATTTTTCAGAAACAGTGAAC
+
DDDDDFFFFFFFGGGGGGGGGGHHHHHHHHHHHHHHHHHHHHHHHHHHHHHHHHGGHHIHHGHGGGGGGHHGGGGGHHHHHHHHHHHHHHHHHHHHHHHHHHHHGHHHHHHHHHHHHHHHHHHHHHHHHHHHHHHHHHHHHGHHGHHHHHHHHHHHHHHHGGHHHHHHHHHHHHHHHHFGHGHHHHHHHHHHHHHFHHHGHGFGGHHHHHGGHHHHHHHHFFHEHHGHGHGGGGFGGGFFFFGGGGFGGG:
@M03495:530:000000000-LYBTV:1:2109:19612:12354 1:N:0:GTGACGTT+ATCTGGGA
GTCAGCATGTGAGCTTTGGACTCCTGACTGGTTTATCAACGGCAAAATATAGATCGGAAGAGCACACGTCTGAACTCCAGTCACGTGACGTTATCTCGTATGCCGTCTTCTGCTTGAAAAAAAAAAAAAACAGAGGTAGACAGAAAATTCACAATGCCTCGTCATAAAACATATGTTAGACATGCAATATTTCTATCCGAACTATTGTTTATGCACTACGTATACAATAATGTCTCATAGCATTACTGAAG
+
EEEEEFFFFFFFGGGGGGGGGGHHHHHHHHHHHHHHHHHHGGGGGHHHHHHHHHHHGGGGHHHHHHHGHHHGHHHHHHHHHHHHGHHGGGGGHHHHHHGGHHHHFEEHGHHHHHHHHGHHHGGCCDC//>.>000.111><=//00<1011110000010....<111<0.0111111110:100011111111111/..9-.011111:1111100</..010110110111<111:1101111111100
@M03495:530:000000000-LYBTV:1:2109:2180:12372 1:N:0:GTGACGTT+ATCTGAGA
GTCAGCATGTGAGCTTTGGAATTAGTAAATTCGTTGACGACAGAAGGAGCAAGATAACGAACACTGGTTTATCAACGGCAAAATATAGATCGGAAGAGCACACGTCTGAACTCCAGTCACGTGACGTTATTTCGTATGCCGTCTTCTGCTTGAAAAAAAAAAAAGTAAATTGTTATATAGAGCCTCCTCTGCACGACCACATCACTGTAATCACGTTCCATATATCATTTGGACGTGACTTTACCAATAGT
+
A>1>11FDFDDF1BA1F1FGDFHHHBFGBDGHGFGHFF00A00AEFGHEAGH0BEHHHGA/A/AGBGHGHHFBGGB/EEE@G01EGGFHHGA/??EFFCGHFFGFHFFHBGGGFHGFBGHGEGE/A</CC2BFHHHHFHHCFGAFDBFFFHFH1<1?ACCCC--.0000:00;000;000;00.//.//0000/..9--.90000/9///////--;-9////99/////////-----///////99///
@M03495:530:000000000-LYBTV:1:2109:19827:12374 1:N:0:GTGACGTT+ATCTGGGA
GTCAGCATGTGAGCTTTGGAGTGAAATCTCTTGTCTTAAGGAATAAAGGAAAAAGATTCCGTCGGAGGCTCGGTGCTCTACAGGTTCAACCTTTGTACTCTATTATTGCCTCACATTCCATCTCTTGTGAAAATATATTTGATTGGCTTTTCTGCAGGTTGTTTGCCAGGACTTTCCAAGACCTCCACTAGAAAACACAATAAACTTTTTGGAAGCTGGACAACTATCTTCATTTTTCAGAAACAGTGAAC
+
BCCCCFFFFFFFGGGGGGGGGGHHHHHHHHHHHHHHHHHHHHHHHHHHHHHHHHGGHHIIHGHGGGGGGHHGGGFGHHHHHHHHHHHHHHHHHHHHHHHHHHHHHHHHHHHHHHHHHHHHHHHHHHHHHHHGHHHHHHHHHGHHHHGHHHHHHHGHHHHHGGHHHHHHHEFHHHHHHHGHHHHHHHHHHHHFHHHHHHHGHHFGGHHHHHGGGFHGHHHFHHHHHFGGHHGFFFGGGGGEFBFGGGGEFF0
@M03495:530:000000000-LYBTV:1:2109:23714:12385 1:N:0:GTGACGTT+ATCTGGGA
GTCAGCATGTGAGCTTTGGACTCCTGACTGGTTTATCAACGGCAAAATATAGATCGGAAGAGCACACGTCTGAACTCCAGTCACGTGACGTTATCTCGTATGCCGTCTTCTGCTTGAAAAAAAAAAAAAAAGCAAACACCCTACCAATACTACCTCTATCACAGTCATACAAAGAATTGTGATAGGCCATAAACTACACTAATATACCGTCAGCATAGCGTATAGTGTCAACACAGTCCAGACACACATTG
+
BBCBBFFFFFFFGGGGGGGGGGHHHGHHHFGGHGHHFFHHGGGGGHHHHHHHHHHHGFGGHHHHHHHGHHHGFHHHHHHHHHHHGGHFGGFGHEFGHHFGHHHHGGCHGHHGHGHHHHHFGGGGC<///--.010/.....</..00/::0;0/0::000000:00:00000://9B;0000;00//;./0:00009//;//;0000/...9.//////-:..////:////:...//:9//.///.9///
@M03495:530:000000000-LYBTV:1:2109:17143:12399 1:N:0:GTGACGTT+ATCTGGGA
GTCAGCATGTGAGCTTTGGTCCAGCCTGAGTCCTCTGGTTTATCAACGGCAAAATATAGATCGGAAGAGCACACGTCTGAACTCCAGTCACGTGACGTTATCTCGTATGCCGTCTTCTGCTTGAAAAAAAAAAAAACACAAGCACATGATTACAAGTGTGAGTTGAACATATACAAGTAGAGGAGAAGGAATGCCATCTGGTGGACAGTCGGAGATCATCACATTCTATGTGAGGTCACAGACCGATGTAT
+
DDEDEFFFFFFFGGGGGGGGGGHHHGHHHHHHHHHHHHFGHHHHHHHGGGGGHHHHHHHHHHHGGGGHHHHHHHGHHHGHHHHHHHHHHHHGHHHGGGGHHHHHHGGHHHHGGGHGHHHHHHHFCHHHGGGGC>A-..0..0.///10011<011011=11=111:1011<1111001:111/..../../00100<0<111/..<0.00.-9<-:0:111001111:1<11:1./:0:1:0..---.<11
@M03495:530:000000000-LYBTV:1:2109:8520:12402 1:N:0:GTGACGTC+ATCTGGGA
GTCAGCATGTGAGCTTTGGAGTGAAATCTCTTGTCTTAAGGAATAAAGGAAAAAGATTCCGTCGGAGGCTCGGTGCTCTACAGGTTCAACCTTTGTACTCTATTATTGCCTCACATTCCATCTCTTGTGAAAATATATTTGATTGGCTTTTCTGCAGGTTGTTTGCCAGGACTTTCCAAGACCTCCACTAGAAAACACAATAAACTTTTTGGAAGCTGGACAACTATCTTCATTTTTCAGAAACAGTGAAC
+
CCCCCFFFFFFFGGGGGGGGGGHHHHHHHHHHHHHHHHHHHGFGHHHHHGHHHHGGHHHHHEGFGGGGGHHGGEEGHHHHHHHHHHHHHHHHHHHHHHGHHHHHGHHHHHGHHHHGHHHHHHHHHHHHHHHHHHHFFHHHHHHHFFFHHHHHHHHGHFHHHDHHHHHHHHHHHHGHHH<GHFHHHGGHHHFFFGHHGGHGGGFDGFHHFHGGGGBGHHGEGFHEFGGFHHGGGGGGGGGGF;/FFGBF0;;
@M03495:530:000000000-LYBTV:1:2109:26707:12414 1:N:0:GTGACGTT+ATCTGGGA
GTCAGCATGTGAGCTTTGGATGGTTCTGGTTTATCAACGGCAAAATATAGATCGGAAGAGCACACGTCTGAACTCCAGTCACGTGACGTTATCTCGTATGCCGTCTTCTGCTTGAAAAAAAAAAAATAAAGGAGTAACATCAGGTAGTAGAGTGTTGATACAAATCCGATGATGCCAGTGTATGTGAGTAGACTGAAAGTTCAGAGTATAGGAGCATACCGGGGGACGGACATTGACACAGGCTGTAATGG
+
CCCDCFFFFFFFGFGGGGGGGGGGHHHHHHHHHHGHHHGGGGGHHHHHHHHHHHGGGGHHGHHHHGHHHGHHHHHHHHHHHGGHHHGGFGHHHHHHGGHHHHGEGHGHHHGHHHFHHHHGGGG<//0111110/00111>1111111<11111110.0000000000....000000000<000000000000;000:;000000;;000000:..000:.--------.--0:00000/...;..00000
@M03495:530:000000000-LYBTV:1:2109:8039:12424 1:N:0:GTGACGTT+ATCTGGGA
GTCAGCATGTGAGCTTTGGAGTGAAATCTCTTGTCTTAAGGAATAAAGGAAAAAGATTCCGTCGGAGGCTCGGTGCTCTACAGGTTCAACCTTTGTACTCTATTATTGCCTCACATTCCATCTCTTGTGAAAATATATTTGATTGGCTTTTCTGCAGGTTGTTTGCCAGGACTTTCCAAGACCTCCACTAGAAAACACAATAAACTTTTTGGAAGCTGGACAACTATCTTCATTTTTCAGAAACAGTGAAC
+
CCCCCFFFFFFFGGGGGGGGGGHHHHHHHHHHHHHHHHGHHGHHHHHHHHHHGHGGHHIHHHHGGGGGGHHGGGGGHHHHHHHHHHHHHHHHHHHHHHHHHHHHHHHHHHHHHHHHHHHHHHHHHHHHHHHHHHHHHHHHHGHHGGHHHHHHHHHHHGHHGGHHHHHHHHHGHHHGHHHHFFFHHHHHHHGHHHHHHHHGHGGGHHHHHHGGHHFHHHHHHHHHHHGHHHGGGGGGGFGGGFGGGGGGEF9
@M03495:530:000000000-LYBTV:1:2109:2589:12431 1:N:0:GTGACGTT+ATCTGGGA
GTCAGCATGTGAGCTTTGGAGTGAAATCTCTTGTCTTAAGGAATAAAGGAAAAAGATTCCGTCGGAGGCTCGGTGCTCTACAGGTTCAACCTTTGTACTCTATTATTGCCTCACATTCCATCTCTTGTGAAAATATATTTGATTGGCTTTTCTGCAGGTTGTTTGCCAGGACTTTCCAAGACCTCCACTAGAAAACACAATAAACTTTTTGGAAGCTGGACAACTATCTTCATTTTTCAGAAACAGTGAAC
+
CCCCCFFFFFFFGGGGGGGGGGHHHHHHHHHHHHHHHHHHHHHHHHHHHHHHHHGGHIIHHGHGGGGGGHHGGEGGHHHHHHFHHHHHHHHHHHHHHHHHHHHHHHHHHHHHHHHHHHHHHHHGHHHHHGHHHHHHHHGHHHHHHHHHHHHHHHGHHHHHHGHHGGHHHEHHHHGHHHHHFFGHHHHFFGFDFFHHHACEGGDDGHHHHHGGHHFHHHHHHHFHHHHHGHGGGGGGGGGGG0BFGGFGFG0
@M03495:530:000000000-LYBTV:1:2109:27840:12431 1:N:0:GTGACGTT+ATCTGGGA
GTCAGCATGTGAGCTTTGGAGTGAAATCTCTTGTCTTAAGGAATAAAGGAAAAAGATTCCGTCGGAGGCTCGGTGCTCTACAGGTTCAACCTTTGTACTCTATTATTGCCTCACATTCCATCTCTTGTGAAAATATATTTGATTGGCTTTTCTGCAGGTTGTTTGCCAGGACTTTCCAAGACCTCCACTAGAAAACACAATAAACTTTTTGGAAGCTGGACAACTATCTTCATTTTTCAGAAACAGTGAAC
+
AABBBFFFFFFFGFGGGGGGGGHFHFHHHHHHHHHHHHHHHHGFHHHHGHHHHHGGHHHHHFGGGGGFGHHGGGGGHHHHHHHGHHHGHHHHHHHHHHHHHHHHHHHHHHHHHHHHHHHHHHHHHHHHHHHHHHHHHHHHH4HHHFHHHHHHHHHHHHHHHGHHHHHHHEHHHHHHGH1GFFHHHHHHHHHFHHHHGHECGDGGGHHHHHGGHFHFHHFGFFHHHHBGHHGGGGGGGGGGGBFFGF;BFF0
@M03495:530:000000000-LYBTV:1:2109:10795:12441 1:N:0:GTGACGTT+ATCTGGGA
GTCAGCATGTGAGCTTTGGACCAGCCTGAGTCCCTGGTTTATCAACGGCAAAATATAGATCGGAAGAGCACACGTCTGAACTCCAGTCACGTGACGTTATCTCGTATGCCGTCTTCTGCTTGAAAAAAAAAAAAAAGATATAAAGTTACGTTGAGTTGGACGACGTATCACATCATTAGTGGTGTTCGGTAATTGACTACCATAACGCTATTGACACAGGCATGCAGCGTGAATACAATCAGTATAGTCAG
+
CCCCCFFFFFFFGGGGGGGGGGHHHGHHGHHHHHHHHHHHHHHHHHGGGGGHHHHHHHHHHHGGGGHHHHHHHGHHHGHHHHHHHHHHHHGHHHGGGGHHHHHHGGHHHHGFGHGHHHHHHHHGHHHGGGGG<<<-..0<111111111.//..0111000-----91.110100111:<1:1.<.1.-<..:1111<1//01000.-<..<11110::...0.001:-....110001000<1111<<11
@M03495:530:000000000-LYBTV:1:2109:25172:12443 1:N:0:GTGACGTT+ATCTGGGA
GTCAGCATGTGAGCTTTGGAGTGAAATCTCTTGTCTTAAGGAATAAAGGAAAAAGATTCCGTCGGAGGCTCGGTGCTCTACAGGTTCAACCTTTGTACTCTATTATTGCCTCACATTCCATCTCTTGTGAAAATATATTTGATTGGCTTTTCTGCAGGTTGTTTGCCAGGACTTTCCAAGACCTCCACTAGAAAACACAATAAACTTTTTGGAAGCTGGACAACTATCTTCATTTTTCAGAAACAGTGAAC
+
CCCCCFFFFFFFGGGGGGGGGGHHHGHHHHHHHHHHHHHHGFHGHHHHHHHHHHGGHHIIHHHGGGGGGHHGGGGGHHHHHHHHHHHHHHHHHHHHHHHHHHHHHHHHHHHHHHHHHHHHHHHHHHHHHGHHHHHHHHHHHHHHHHFHGHHHHHHHHHHHHGHHHHHHHGFHHHHHHHFHAHGHHHHHGFHDGHHHHGGGGGGDHHHHHHGGGHHHHHGHHGHHHHHHHHGGGGGGGGGGGBFGGGFGGGB
@M03495:530:000000000-LYBTV:1:2109:23697:12445 1:N:0:GTGACGGT+ATCTGGGA
GTCAGCATGTGAGCTTTGGAATAGTAAATTCGTTGACGACAGAAGGAGCAAGATAACGACCACAGGGAGGGTGGTTTATCAACGGCAAAATATAGATCGGAAGAGCACACGTCTGAACTCCAGTCACGTGACGTTATCTCGTATGCCGTCTTCTGCTTGAAAAAAAATATGTAGCGGTGAAATGCGTAGATATATGGAGGACCACCCGCGGCGAAAGCGGCACTCTTGCCCGTAACTGAAGCTGAGGCTCC
+
?AA@AFFFBBFBB1FCF11FFF1GGGFEF3EC0BFA1EEAAA01B00A/AGC0EFF1EFE//A/AF//AEF/BE/FH1G2DGCA?EEEGGFFGHGHFFH?/EFAFB<0FH?F/FFFBCDG1F1@<D1?0//?/?/F<1@1??A0F11<C@0<1FGBDFF<CH0.--:.0;;0000--9-.090009..990000;099/;A..;---;------9@-/99-99-///;///-9-:-/////;F/9:E?A?-
@M03495:530:000000000-LYBTV:1:2109:10702:12477 1:N:0:GTGACGTT+ATCTGGGA
GTCAGCATGTGAGCTTTGGTGCCGCCCTGGTTTATCAACGGCAAAATATAGATCGGAAGAGCACACGTCTGAACTCCAGTCACGTGACGTTATCTCGTATGCCGTCTTCTGCTTGAAAAAAAAACAGTACACTACTACAACAATGGATGACACACATACCGTGATTGCTTTCCAAACTTGTATAACACTAACCAATCATGTGTTCACTTTTTATTTTCAATATAACCCAAACCAACAAACTTCCCTTCCAA
+
AAAAAFFFFFFFFFGGGGGAFFHGCGGEFEAFGHEHEFFAEGEFFEGEHHHHGDGEGGFHFGHHHHG1FGFGHHEHHHHHHHFEGHEAE?1F1@FFGGGHHFFGEEHFHHHHDF3BGHH0CCC//?01<?G11?F1<1<11..111<11<11>0>.C<</....<00000;00000;000;00CC00/0//99B./;00000;/0;00;990.0;9;0;00090;9/.;...;.999.../9/;;//9///
@M03495:530:000000000-LYBTV:1:2109:6663:12479 1:N:0:GTGACGTT+ATCTGGGA
GTCAGCATGTGAGCTTTGGAGTGAAATCTCTTGTCTTAAGGAATAAAGGAAAAAGATTCCGTCGGAGGCTCGGTGCTCTACAGGTTCAACCTTTGTACTCTATTATTGCCTCACATTCCATCTCTTGTGAAAATATATTTGATTGGCTTTTCTGCAGGTTGTTTGCCAGGACTTTCCAAGACCTCCACTAGAAAACACAATAAACTTTTTGGAAGCTGGACAACTATCTTCATTTTTCAGAAACAGTGAAC
+
CCCCCFFFFFFFGGGGGGGGGGHHHHHHHHHHHHHHHHGHHHHHHHHHHHHGHHGGHHIHHGGGGGGGGHHGGFGGHHHHHHHHHGHHHHHHHHHHHHHHHHHHGHHHHHHHHHHHHHHHHHHHHHHHHHHHHHHHHHHHHGHHHHHHHHHHHHHHHHHHFGHHHHHHHHHHHHHHHHGHHHHHHHHHHHHBGHHHHHHGFGHHHHHHHHGGGHHHHHHHHHHHHHHHHHGGGGGGGGGGGGGGGGBFFF0
@M03495:530:000000000-LYBTV:1:2109:26638:12483 1:N:0:GTGACGTT+ATCTGGGA
GTCAGCATGTGAGCTTTGGAGTGAAATCTCTTGTCTTAAGGAATAAAGGAAAAAGATTCCGTCGGAGGCTCGGTGCTCTACAGGTTCAACCTTTGTACTCTATTATTGCCTCACATTCCATCTCTTGTGAAAATATATTTGATTGGCTTTTCTGCAGGTTGTTTGCCAGGACTTTCCAAGACCTCCACTAGAAAACACAATAAACTTTTTGGAAGCTGGACAACTATCTTCATTTTTCAGAAACAGTGAAC
+
CBCDDFFFFFFFGGGGGGGGGGHHHHHHHHHHHHHHHHHHHHHGHHHHHGHHHHGGHIIHHGHFGGGGGHHGFGGGHHHHHHHHHHHHHHHHHHHHHHHHHHHHGHHHHHHHHHHHHHHHHHHHHHHHHGHHGHHHHHHHGFHHHHHGHHHHHHHHHHHHHFHHHHHHHFHHHHHGHHFGFHHHHGHHHHHHHHHHHHHGHHHBGHHHHHGFEHFFHHHHHHHHGHGHHHGGGGGGGGGBFFGGGGFGGGB
@M03495:530:000000000-LYBTV:1:2109:21233:12485 1:N:0:GTGACGTT+ATCTGGGA
GTCAGCATGTGAGCTTTGGTCCAGCCTGAGTCCTGGTTTATCAACGGCAAAATATAGATCGGAAGAGCACACGTCTGAACTCCAGTCACGTGACGTTATCTCGTATGCCGTCTTCTGCTTGAAAAAAAAAAAAAAAAGAGAACACAAATGGTCAGATAGCAGCCAAAAGAACAACAATGTAGCACACTTTCAGCATCACTTCCCATATAGTATCGCTAACACTCCACTCAATAACGAGTGCACACTAATAG
+
CCCDDFFFFFFFGGGGGGGGGGHHHGHHHHHHHHHHGHHHHHHHHGGGGGHHHHHHHHHHHGGGGHHHHHHHGHHHFGGHHHHHHHHHHGHHHGGEGHHHHHHGGHHHHGGGHGHHGHHHHFHHHHGGGFCC><---.</C00//.:.:10111/11111:0/..//./..<//.9<001:11:<<:/<0111111<001100/:</<<11111...../000/<0<1//01:00.....<:01.</0111
@M03495:530:000000000-LYBTV:1:2109:28308:12507 1:N:0:GTGACGTT+ATCTGGGA
GTCAGCATGTGAGCTTTGGAGTGAAATCTCTTGTCTTAAGGAATAAAGGAAAAAGATTCCGTCGGAGGCTCGGTGCTCTACAGGTTCAACCTTTGTACTCTATTATTGCCTCACATTCCATCTCTTGTGAAAATATATTTGATTGGCTTTTCTGCAGGTTGTTTGCCAGGACTTTCCAAGACCTCCACTAGAAAACACAATAAACTTTTTGGAAGCTGGACAACTATCTTCATTTTTCAGAAACAGTGAAC
+
BBBBBFFFFFFFG4FGGGFGGGHHHHHHHHHHHFFGHHFFGHGHHHHHHHHHFHGGGHHHHHHF?EGGGHHGCEECHHEGFHHHFHHHHHHHHGHHFGHGHHHHHHHFHHHHHHHHHHFHHHHHGFHHFHGFHHHGHHHHHFHHHHFGHGHGHHHHGFHHHDHHHHFHHHHHHGFHFHHFAGHHHGFHHGBGGHHHHHCEHHHHHGEHHHGGFHHHHHHHHGFFFH:GHHGFGFGGGFGFFFBFGGC90C0
@M03495:530:000000000-LYBTV:1:2109:19634:12555 1:N:0:GTGACGTT+ATCTGGGA
GTCAGCATGTGAGCTTTGGAGTGAAATCTCTTGTCTTAAGGAATAAAGGAAAAAGATTCCGTCGGAGGCTCGGTGCTCTACAGGTTCAACCTTTGTACTCTATTATTGCCTCACATTCCATCTCTTGTGAAAATATATTTGATTGGCTTTTCTGCAGGTTGTTTGCCAGGACTTTCCAAGACCTCCACTAGAAAACACAATAAACTTTTTGGAAGCTGGACAACTATCTTCATTTTTCAGAAACAGTGAAC
+
BABBBFFFFFFFGGGGGGGGGGHHHHHHHGHHHHHHHHFHHHHHHHHHGHHHHHGGHHHHHHHGGGGGGHHGGEGGHHHHHHHHHHHGHHHHHHHHHHHHHHHHHHHHGHHHHHHHHHHHHHHHHHHHHHGHHHHHHHHHHFHHHHHHHGHHHHGHHHHHHGHHHGGHHHHHHHHHHGGHEGGFHEHHHHHFFHHGHHHEGGGGGHFHHHGGEHHHGHHHGHGGHGHHGHGGGGGGFFFFB;CFGGFFFF0
@M03495:530:000000000-LYBTV:1:2109:3116:12561 1:N:0:GTGACGTT+ATCTGGGA
GTCAGCATGTGAGCTTTGGATGGTTCTGGTTTATCAACGGCAAAATATAGATCGGAAGAGCACACGTCTGAACTCCAGTCACGTGACGTTATCTCGTATGCCGTCTTCTGCTTGAAAAAAAAACAAGAAACATATAGAATATAGTAGTTCTTAGTCTACATCAAAGAATATGTATGATAACTTGAATATAGTCAGATTTTAGTATAATAGACAGCACTCTTATCACGAGGTGACCACACAATCTAACGAAT
+
ABABBFFFFFB55BGGFGCEGGGHHHHHBGFGHHFHHFECGGFFHHHHHHHHHHGGGGHGGHFHHGHGHGHHHGHHHFDGHHCHHHGFGGHAFBGGFEBGHHGEEHFHHHGFHHFHFGHG@CG/?<22@22@<FF@111@?1111<11111111<1111111<1110<1111=1000<00<0=00000=<000<00;0000/000;;:00000/.:.090000000..--..00;/.9..99/90//....
@M03495:530:000000000-LYBTV:1:2109:26670:12561 1:N:0:GTGACGTT+ATCTGGGA
GTCAGCATGTGAGCTTTGGAGTGAAATCTCTTGTCTTAAGGAATAAAGGAAAAAGATTCCGTCGGAGGCTCGGTGCTCTACAGGTTCAACCTTTGTACTCTATTATTGCCTCACATTCCATCTCTTGTGAAAATATATTTGATTGGCTTTTCTGCAGGTTGTTTGCCAGGACTTTCCAAGACCTCCACTAGAAAACACAATAAACTTTTTGGAAGCTGGACAACTATCTTCATTTTTCAGAAACAGTGAAC
+
BBBBBFFBFDFFF4GG5GFGGGHGGHHHHHGGHHBGFHGBFGHGFHHFGHHHHHGGGHHGFBFGFGGGGFHGGEGGHHHHHHGHHHHHHHGHFHHHHHHHHHHHHHHHHHHHHHHHHHHHHHHHGGHHHHHHHHHHHHHHHHGHHHEGHGFGHHHHHHHFGGHHHHHHHEGHFH<GHGGHGHHHHEHCFGCGFGHHGGEFHHHGHHFFGHGFFFHGGGHGCFHHHHGHHFFGGGGGGGGFFCFGGG;BFG0
@M03495:530:000000000-LYBTV:1:2109:14494:12565 1:N:0:GTGACGTT+ATCTGGGA
GTCAGCATGTGAGCTTTGGAGTGAAATCTCTTGTCTTAAGGAATAAAGGAAAAAGATTCCGTCGGAGGCTCGGTGCTCTACAGGTTCAACCTTTGTACTCTATTATTGCCTCACATTCCATCTCTTGTGAAAATATATTTGATTGGCTTTTCTGCAGGTTGTTTGCCAGGACTTTCCAAGACCTCCACTAGAAAACACAATAAACTTTTTGGAAGCTGGACAACTATCTTCATTTTTCAGAAACAGTGAAC
+
CCDDDFFFFFFFGGGGGGGGGGHHHHHHHHHHHHHHHHHHHHHHHHHHHHHGHHGGHHHHHHHGGGGGGHHGGGGGHHHHHHHHHHHHHHHHHHHHHHHHHHHHHHHHHHHHHHHHHHHHHHHHHHHHHHFHHHHHHHHHHGHHHFHHHHHHHHHHHHHHGGHHHHHHHHHHHHHHHHFHHHHHHHHHHHHGHHHGHHGGHGHHHHHHHHGGHHHGHHHHHGFHHGHHHHGGGGGHGGGGGFFGGGFGGG0
@M03495:530:000000000-LYBTV:1:2109:13753:12585 1:N:0:GTGACGTT+ATCTGGGA
GTCAGCATGTGAGCTTTGGAGTGAAATCTCTTGTCTTAAGGAATAAAGGAAAAAGATTCCGTCGGAGGCTCGGTGCTCTACAGGTTCAACCTTTGTACTCTATTATTGCCTCACATTCCATCTCTTGTGAAAATATATTTGATTGGCTTTTCTGCAGGTTGTTTGCCAGGACTTTCCAAGACCTCCACTAGAAAACACAATAAACTTTTTGGAAGCTGGACAACTATCTTCATTTTTCAGAAACAGTGAAC
+
DDDDDFFFFFFFGGGGGGGGGGHHHHHHHHHHHHHHHHHHHHHHHHGHHHHHHHGGHIIHHGGGGGGGGHHGGGGGHHHHHHHHHHHHHHHHHHHHHHHHHHHHHHHHHHHHHHHHHHHHHHHHHHHHHHHHHHHHHHHHHFHHHHHHHHHHHGHHGHHHHGHHHHHHGHHHHHHHHHGHHHHHHHHHHHGGHHHHHHHEHGHHHHHHHHGGHHHHHHHFGHHHHHHHHHGGGGGGGGGGFFGGGGFGGG0
@M03495:530:000000000-LYBTV:1:2109:19653:12598 1:N:0:GTGACGTT+ATCTGGGA
GTCAGCATGTGAGCTTTGGAGTGAAATCTCTTGTCTTAAGGAATAAAGGAAAAAGATTCCGTCGGAGGCTCGGTGCTCTACAGGTTCAACCTTTGTACTCTATTATTGCCTCACATTCCATCTCTTGTGAAAATATATTTGATTGGCTTTTCTGCAGGTTGTTTGCCAGGACTTTCCAAGACCTCCACTAGAAAACACAATAAACTTTTTGGAAGCTGGACAACTATCTTCATTTTTCAGAAACAGTGAAC
+
CCCCCFFFFFFFGGGGGGGGGGGHHGHHHGGHHHHHHHHHHHFGHHHHHHHHHHGGHHHIH3FFGGGGGHHGGGGGHHHHHHHHHHHHHHHHHHHHHHHHHHHGHHHHHHHHHHHHHHFHHHHHHHHHHHHHHHHHHHHHHFHHHHGHHHHHHHHHHGHHHGHHHHHHHHHHHHGHGHFHAHHHHGHGHHHGHHHHHHHGHGHGHHHHHHGGBGHHHHHHHHHGHHCHHHGGGGGGGFGGGFGGGF;FGGB
@M03495:530:000000000-LYBTV:1:2109:5966:12608 1:N:0:GTGACGTT+ATCTGGGA
GTCAGCATGTGAGCTTTGGAATTAGCTGGTTTATCAACGGCAAAATATAGATCGGAAGAGCACACGTCTGAACTCCAGTCACGTGACGTTATCTCGTATGCCGTCTTCTGCTTGAAAAAAAAAAAAATACAAACTATAACACTGTATGCATGATTTATCTTCAGAAAACCTGCACTTCGACATGCTGAGTATAAGTGTCTCGCAATCCACATCACAAATCACAATATGTTCTGATACGAACATGATATGTA
+
DCDDCFFFFFFFGFGGGGGGGGHHHHHHGGHHHHHHHHGGGGGHHHHHHHHHHHGGGGHHHHHHHGHHHGHHHHHHHHHHHHGHHGGGGGHHHHHHGGHHGHGFGHGHHGHHHGHHHHHGGFCD//<011111>111>111111>11111<00000<00<=00=0=0//./../0000.....;0000.00000000;000/.-.;0/0000;00:0.0000000000000:000:09..--000:00000
@M03495:530:000000000-LYBTV:1:2109:6639:12609 1:N:0:GTGACGTT+ATCTGGGA
GTCAGCATGTGAAGCTTTGGAGACTGGTTTATCAACGGCAAAATATAGATCGGAAGAGCACACGTCTGAACTCCAGTCACGTGACGTTATCTCGTATGCCGTCTTCTGCTTGAAAAAAAATAAAAAAAAAAAACAACGATTCCAGCCACCCCCCTAATGCCCCCAACTGTCGCTCTTCTAGCCACAACACATACCCCGATACCTTAGCATACATGCAGCACATACCATCGACCCTCCGACAGTCTGTGTTA
+
BBBBBFFFFFFFBGFGGGGGCCHFFGEAABEFGFDFE2AAECABGFGHHBGGAAF1GHFFHFGEBFGGEGHFHHFFHGHFEHC??EFCG1B@FE?EGC@FE>>????4B??G0??BF///023BBF@?@@/--.<<.<...0000/../::----./0000;.-9..//09.....00000;/9.....;.//9//;9----9////////////////...///////./---/...----/////////
@M03495:530:000000000-LYBTV:1:2109:11125:12640 1:N:0:GTGACGTT+ATCTGGGA
GTCAGCATGTGAGCTTTGGAGTGAAATCTCTTGTCTTAAGGAATAAAGGAAAAAGATTCCGTCGGAGGCTCGGTGCTCTACAGGTTCAACCTTTGTACTCTATTATTGCCTCACATTCCATCTCTTGTGAAAATATATTTGATTGGCTTTTCTGCAGGTTGTTTGCCAGGACTTTCCAAGACCTCCACTAGAAAACACAATAAACTTTTTGGAAGCTGGACAACTATCTTCATTTTTCAGAAACAGTGAAC
+
DDDDDFFFFFFFGGGGGGGGGGHHHHHHHHHHHHHHHHHHHHHHHHHHHHHHHHGGHIIIHGHGGGGGGHHGGGGGHHHHHHHHHHHHHHHHHHHHHHHHHHHHHHHHHHHHHHHHHHHHHHHHHHHHHHHGHHHHHHHHHHHHHFHHHHHHHHHHHHHHHGHHHHHHHHHGHHHHHHGHHHHHHHGHHHGHHHHHHGHGHFHHHHHHHGGGHHHHHHHHHHHHHHHHHHGGGGGGGGGFFFGGGGBBGG0
@M03495:530:000000000-LYBTV:1:2109:20390:12649 1:N:0:GTGACGTT+ATCTGGGA
GTCAGCATGTGAGCTTTGGAGTGAAATCTCTTGTCTTAAGGAATAAAGGAAAAAGATTCCGTCGGAGGCTCGGTGCTCTACAGGTTCAACCTTTGTACTCTATTATTGCCTCACATTCCATCTCTTGTGAAAATATATTTGATTGGCTTTTCTGCAGGTTGTTTGCCAGGACTTTCCAAGACCTCCACTAGAAAACACAATAAACTTTTTGGAAGCTGGACAACTATCTTCATTTTTCAGAAACAGTGAAC
+
CCDDCFFFFFFFGGGGGGGGGGHHHHHHHHHHHHHHHHHHHHHHHHHHHHHHHHGGHIHHHHHGGGGGGHHGGGGGHHHHHHHHHHHHHHHHHHHGHHHHHHHHGHHHHHHHHHHHHHHHHHHHHHHHHHHHHHHHHHHHHGHHHHHHHHHHHGHHHHHHHGHHHHHHGHEHHHFHHGFHHHHHHHHHHHGHHGGHHHHGFHHHFHHHGHGG0CHHHHFHFHHHHHHGHHGGGGGHHGGFGFGGGGGGGG0
@M03495:530:000000000-LYBTV:1:2109:16301:12660 1:N:0:GTGACGTT+ATCTGGGA
GTCAGCATGTGAGCTTTGGAATTAGCTGGTTTATCAACGGCAAAATATAGATCGGAAGAGCACACGTCTGAACTCCAGTCACGTGACGTTATCTCGTATGCCGTCTTCTGCTTGAAAAAAAAAAAAAAAAAATTTTGACGATATGAATAAGGTATTCTTGATGATCTCAGCAATGAGACAAAATGAGTGTATAATTGAGTGTGTGTATGCGAATGAATGGTAGGTTGATTTGATGTGATCTATATATGAGG
+
CBCCCFFFFFFFGGGGGGGGGGHHHHHHHHHHHHHHHHGGGGGHHHHHHHHHHHGGGGHHHHHHHGHHHGHHHHHHHHHHHHGHHHGGGGHHHHHHGGHHHHGGGHGHHHHHHHHHHHHGGGGG<</>-><-.0000.0...::00000000000000000:0000000000/000000///.00;0;000000;0000:000:..0000.9--000000:00.00//000000000000000:000000/
@M03495:530:000000000-LYBTV:1:2109:18807:12660 1:N:0:GTGACGTT+ATCTGGGA
GTCAGCATGTGAGCTTTGGACTCCTGACTGGTTTATCAACGGCAAAATATAGATCGGAAGAGCACACGTCTGAACTCCAGTCACGTGACGTTATCTCGTATGCCGTCTTCTGCTTGAAAAAAAAAAAAAATAACCATCCACACGGATAAGATGCTGAGGATGGTCCAGACGTAAGAGCAATCATTGAGAAATCAGAGGCCTGAGTCCGCTGGTCAGCAAGCCATGTCGTCTCTCCAGCCCCAGCTGCTTTC
+
BBBBBFFFFFFFGGGGGGGGGGHHHHHHHHGHHGGHHHHHGCGGGHHHHHHHHGHHGGGGHHHHHHHGFHHGFFHHHHHHHHHHGGHHGGGGHE4FGHGGHHHHGGGHEGFHGHHHHHFHGGFG/</<@@0111>1<F0><<.---<.00=D00<0C..0:/:0;00/0.-..;.09C/BBFF00000.0;;F09B0.;./.../9:.-.--/:/.//;....;/9/...9.:9;/;/;.;A..///////
@M03495:530:000000000-LYBTV:1:2109:5078:12670 1:N:0:GTGACGTT+ATCTGGGA
GTCAGCATGTGAGCTTTGGTCCACCTGATCCTGGTTTATCAACGGCAAAATATAGATCGGAAGAGCACACGTCTGAACTCCAGTCACGTGACGTTATCTCGTATGCCGTCTTCTGCTTGAAAAAAAAAAAAAAACACAATCAAACAACAGACTGAAATGACCGTAAAATGCAGATCACAGACAGATAAGTATAACTAACTAGCGAGATCATAATATAGCGTAAGACAACAAACTAAGCATATATAGTAGCA
+
BBCCCFFFFFFFGGGGGGGGGGHHHHHHHHHHHHGHHHHHHHHGGGGGHHHHHHHHHHHGGGGHHHHHHHGGHHGHHHHHHHHHHHHGHHHGGGGHHGHHHFGHHHHGGGHGHHHHHHHHHHHHGGGG@>/<>-...<.000<00..<.:/.000000000:-....000000000;/000.///;0000:0;000000000/----.0:000:00:00-....00//.;...000;::0:000000000:
@M03495:530:000000000-LYBTV:1:2109:9476:12679 1:N:0:GTGACGTT+ATCTGGGA
GTCAGCATGTGAGCTTTGGAGTGAAATCTCTTGTCTTAAGGAATAAAGGAAAAAGATTCCGTCGGAGGCTCGGTGCTCTACAGGTTCAACCTTTGTACTCTATTATTGCCTCACATTCCATCTCTTGTGAAAATATATTTGATTGGCTTTTCTGCAGGTTGTTTGCCAGGACTTTCCAAGACCTCCACTAGAAAACACAATAAACTTTTTGGAAGCTGGACAACTATCTTCATTTTTCAGAAACAGTGAAC
+
EEEEEFFFFFFFGGGGGGGGGGHHHHHHHHHHHHHHHHHHHHHHHHHHHHHHHHGGHIHIHHHGGGGGGHHGGGGGHHHHHHHHHHHHHHHHHHHHHHHHHHHHHHHHHHHHHHHHHHHHHHHHHHHHHHHHHHHHHHHHHGHHHHHHHHHHHHHHHHHHHGHHHHHHHHHHHHHHHHBGGHHHHHHHHHHHHFHHHHHGHHHHHHHHHHGGFHGHHHHHHHHGHHHHHHGGGGGGGGGGG<CFGGFGGG0
@M03495:530:000000000-LYBTV:1:2109:26577:12688 1:N:0:GTGACGTT+ATCTGGGA
GTCAGCATGTGAGCTTTGGAGTGAAATCTCTTGTCTTAAGGAATAAAGGAAAAAGATTCCGTCGGAGGCTCGGTGCTCTACAGGTTCAACCTTTGTACTCTATTATTGCCTCACATTCCATCTCTTGTGAAAATATATTTGATTGGCTTTTCTGCAGGTTGTTTGCCAGGACTTTCCAAGACCTCCACTAGAAAACACAATAAACTTTTTGGAAGCTGGACAACTATCTTCATTTTTCAGAAACAGTGAAC
+
BBAB3CFFFFFFGCGGGCGGGGHHHHHHHHHHGHHHHHHHGHGGHHHHHHHGHHGFHHHHFGHGGGGGGHHGCFGGHHHHHHHHHFHHHGHHHGHHHHHHHHHHHHHHHHHHHHHHHHFHHHHHHGFHHHFHHHHHHHHHHHHHHHFHFHFHHFHFHHGHFFHHBHHHHGEGHHF1GGFFCCFHHHBGHHF1FDFGHHGED00=GHHHFHDC/CGHHHHFGHFECF0GHHG0CFFGGGGFGBFB:BF00;0
@M03495:530:000000000-LYBTV:1:2109:24141:12688 1:N:0:GTGACGTT+ATCTGGGA
GTCAGCATGTGAGCTTTGGAGTGAAATCTCTTGTCTTAAGGAATAAAGGAAAAAGATTCCGTCGGAGGCTCGGTGCTCTACAGGTTCAACCTTTGTACTCTATTATTGCCTCACATTCCATCTCTTGTGAAAATATATTTGATTGGCTTTTCTGCAGGTTGTTTGCCAGGACTTTCCAAGACCTCCACTAGAAAACACAATAAACTTTTTGGAAGCTGGACAACTATCTTCATTTTTCAGAAACAGTGAAC
+
BCCCCFFFFFFFGGGGGGGGGGHHHGFHHHHHHHHHHHFHHHHHHHHGHHHHHHGGHIIIGFGGGGGGGHHEGGGGHHHGHHGHHHHHHHHHHHHHHHHGHHHHHHHHHHHHHHHHHHHHHHHHHHHHHHGGHHHHHGHHFFHHGGHHHHHHHHHHHHGHHGHHHHHHHEHHHHEHHHDFFHHHHHHGHFGH1GHHHHEGHFGGHHHHHHGGHFHHGHHCFHHHFFHHHHGGGGGGGGGGE;CFGGFGGG0
@M03495:530:000000000-LYBTV:1:2109:16129:12695 1:N:0:GTGACGTT+ATCTGGGA
GTCAGCATGTGAGCTTTGGTCCAGCCTGAGTCCTGGTTTATCAACGGCAAAATATAGATCGGAAGAGCACACGTCTGAACTCCAGTCACGTGACGTTATCTCGTATGCCGTCTTCTGCTTGAAAAAAAAAAAAATACCAATGTGGTTCTCATCCCATATGTATGACTATCACATGTTATACTCTTTAACAGCCCCAACTCGTTTCATCGCACGTGTCTCGCGGTATGCCAAAGGATGTCATATGTCCTATG
+
DCCDDFFFFFFFGGGGGGGGGGHHHGHHHHGHHHHHGHHHHHHHHGGGGGHHHHHHHHHHHGGGGHHHHHHHGHHHGHHHHHHHHHHHHGHGHGGFGHHGHHHGGHHHHGGGHGHHGHHHHGHHHHGGGG@/<-0>111111111<<0000=00.00/0000000:<0000:0;00000000000000000...;...::....000:09.--..;/00:.-;...0:000://:000000:0000:0000
@M03495:530:000000000-LYBTV:1:2109:12240:12706 1:N:0:GTGACGTT+ATCTGGGA
GTCAGCATGTGAGCTTTGGAGTGAAATCTCTTGTCTTAAGGAATAAAGGAAAAAGATTCCGTCGGAGGCTCGGTGCTCTACAGGTTCAACCTTTGTACTCTATTATTGCCTCACATTCCATCTCTTGTGAAAATATATTTGATTGGCTTTTCTGCAGGTTGTTTGCCAGGACTTTCCAAGACCTCCACTAGAAAACACAATAAACTTTTTGGAAGCTGGACAACTATCTTCATTTTTCAGAAACAGTGAAC
+
CCCCCFFFFFFFGGGGGGGGGGHHHHHHHHHHHHHHHHHHHHHHHHHHHHHHHHGGHHHIHGHGGGGGGHHGGGGGHHHHHHHHHHHHHHHHHHHHHHHHHHHHHHHHHHHHHHHHHHHHHHHHHHHHHHHHHHHHHHHHHGHHGEHHHHHHHHHHHHHHHGHHHHHHHHHHHHHHHHHGHHHGHHHHHEHHHHHHHHHEHHGHHHHHHHGGFFHGHHHHFFHHHHGHHHGGGGFFGGGGGGGGGGBFGG9
@M03495:530:000000000-LYBTV:1:2109:12559:12712 1:N:0:GTGACGTT+ATCTGGGA
GTCAGCATGTGAGCTTTGGACGACAGAAGGAGCAAGATAACGACCACAGGGAGGGTGGTTTATCAACGGCAAAATATAGATCGGAAGAGCACACGTCTGAACTCCAGTCACGTGACGTTATCTCGTATGCCGTCTTCTGCTTGAAAAAAAAAACAAAAAGAATAAAATGAACTGATGTGGAGAGACTAATCTGGATGAGAACAGCTAAGCATACAGACTCCTAGCGACAAGTGTTAAGAACGATACGACCA
+
DDDDDFFFFFFFGGGGGGGGGGFGGGHHHHHHHHHHHHHHHGGGGGHHHHGGGGGBFGFGHHHHHHHGGGGGHHHHHHHHHHHGGGGHHHHHHHGHHHGHHHHHHHHHHHHGHHHGGGGHHDGHHGGHHHHGGGHGHHHHHHHHHHHHGGGGG....:..;.00000000000:0;00000.0../00:00000000:0000//.0000/0000000.0000:00-9---.000000000:...9-..;--
@M03495:530:000000000-LYBTV:1:2109:12969:12719 1:N:0:GTGACGTT+ATCTGGGA
GTCAGCATGTGAGCTTTGGAATTAGTAAATTCGTTGACGACAGAAGGAGCAAGATAACGACCACTGGTTTATCAACGGCAAAATATAGATCGGAAGAGCACACGTCTCAACTCCAGTCACGTGACGTTATCTCGTATGCCGTCTTCTGCTTGAAAAAAAAAAACAGCACAATAAGTCAGAAGTACATCATCAGTAGGTTCTATGCTCTTGACAAACAATGCAATAAGTACAACGTCGGACTCACAGTCACT
+
DDDDDFFFFFFFGGGGGGGGGGHHHGHHHHHHGHHHHHGGGGGHHHHHHHHGHHHHHHGGGGGHHHHHHHHHHHHHGGGGGHHHHHHHHHHHGGGGHHHHHHHGHHHHHHHHHHHHHHHHGGHHGGGGHHHHHHGGHHGHGFGHGHHHHHHHHGHHHGGACE:../.;://000000;000000000000000000000000000000000:90:...000000000000090-..---9-/9000000:0
@M03495:530:000000000-LYBTV:1:2109:19421:12722 1:N:0:GTGACGTT+ATCTGGGA
GTCAGCATGTGAGCTTTGGAGTGAAATCTCTTGTCTTAAGGAATAAAGGAAAAAGATTCCGTCGGAGGCTCGGTGCTCTACAGGTTCAACCTTTGTACTCTATTATTGCCTCACATTCCATCTCTTGTGAAAATATATTTGATTGGCTTTTCTGCAGGTTGTTTGCCAGGACTTTCCAAGACCTCCACTAGAAAACACAATAAACTTTTTGGAAGCTGGACAACTATCTTCATTTTTCAGAAACAGTGAAC
+
DCDDDFFFFFFFGGGGGGGGGGHHHHHHHHHHHHHHHHHHHHHHHHHHHHHHHHGGHIHIHHHGGGGGGHHGGGGGHHHHHHHHHHHHHHHHHHHHHHHHHHHHHHHHHHHHHHHHHHHHHHHHHHHHHHHHGHHHHHHHHHHHGHHHHHHGHHHHHHHHHGHHHHHHHHHHHHHHHHGHHHGHHHHHHHHGHHHGHHHGHHHGHHHHHHGGHHFHGHHHHHHHHHHHHFGGGGGHGGGFFCFFGEFGGG0
@M03495:530:000000000-LYBTV:1:2109:26073:12728 1:N:0:GTGACGTT+ATCTGGGA
GTCAGCATGTGAGCTTTGGAGTGAAATCTCTTGTCTTAAGGAATAAAGGAAAAAGATTCCGTCGGAGGCTCGGTGCTCTACAGGTTCAACCTTTGTACTCTATTATTGCCTCACATTCCATCTCTTGTGAAAATATATTTGATTGGCTTTTCTGCAGGTTGTTTGCCAGGACTTTCCAAGACCTCCACTAGAAAACACAATAAACTTTTTGGAAGCTGGACAACTATCTTCATTTTTCAGAAACAGTGAAC
+
CCCCCFFFFFFFGGGGGGGGGGHHHHHHHHHHHHHHHHHHHHHHHHHHHHHHHHGGHIIHHHHGGGGGGHHGGGGGHHHHHHHHHHHHHHHHHHHHHHHHHHHHHHHHHHHHHHHHHHHHHHHHHHHHHHHHHHHHHHHHHGHHHHHHHHHHHHHHHHHHHGHHHHHHHHHHHHHHHHGFHHHHHHHHHHHHFHHHHHEGGDGGHHHHHHGGHHHHHHHHHHHHHHHHHHGGGGGGGGGGGGFGGFBFFG0
@M03495:530:000000000-LYBTV:1:2109:9041:12745 1:N:0:GTGACGTT+ATCTGGGA
GTCAGCATGTGAGCTTTGGTCCAGCCTGAGTCCCTGGTTTATCAACGGCAAAATATAGATCGGAAGAGCACACGTCTGAACTCCAGTCACGTGACGTTATCTCGTATGCCGTCTTCTGCTTGAAAAAAAAAAAAAAAACAAAGACTGTTAACTTACCAGATGTGTAATGAGATGTACTATAGGCAGATGGTGCTCGTATGCTAAGCCGTAATCATGTATAGACACGGCTTAGTTTCAGAATTTGTTCATCT
+
CCCCCFFFFFFFGGGGGGGGGGHHHGHHHHHHHHHHHHHHHHHHHHGGGGGHHHHHHHHHHGGGGGHHHHHHHGHHHGHHHHHHHHHHHHGHHHGGGGHHGHHHGGHHHHGFGHGHHGHHHHGHHHHGGGDAA/--<<.=..///00000<000:0<00.0000000:00<00:00000000000..00000:00.9.//00000/0-....00<0000000:0/.-9--00000:00000:000/0<<00
@M03495:530:000000000-LYBTV:1:2109:16796:12760 1:N:0:GTGACGTT+ATCTGGGA
GTCAGCATGTGAGCTTTGGGAGGGTGGTTTATCAACGGCAAAATATAGATCGGAAGAGCACACGTCTGAACTCCAGTCACGTGACGTTATCTCGTATGCCGTCTTCTGCTTGAAAAAAAAAAAAAAAAACCATACAGTAATGAGAGAAATTTTGTGTGTATGCACATACAAGGTGATTGACAATATGATTATCTGATGACGTGGATACATGTAATCCTGTACTATCAGTCATGTACACGACAAGTGTCTTT
+
CCCDDFFFFFFFGGGGGGGGGGGGGGGFGHHHHHHHGGGGGHHGHHHHHHHHGGGGHHHHHGGGHHHGHHHHHHHHHHHHGGHHGGGGHHGHHHGGHHHHGFGHGHHHHHHHGHHHHGGGCCC<-<---...00/011111:1110.<0111:1/</..<11<10110:000<00111101110:11111::11111110.99..010111:11<11101111111<1:101111111.----.111111:
@M03495:530:000000000-LYBTV:1:2109:25239:12782 1:N:0:GTGACGTT+ATCTGGGA
GTCAGCATGTGAGCTTTGGAATTAGTAAGAAGGAGCAATAACGACCACAGGGAGGGTGGTTTATCAACGGCAAAATATAGATCGGAAGAGCACACGTCTGAACTCCAGTCACGTGACGTTATCTCGTATGCCGTCTTCTGCTTGAAAAAAAAAAACAAATAGAACACACAAATAGACTATGACTGATACACTGATTAGAACTGATGTAAGAGGACTTAGCTGGCACGTTTATGCTAGTCTGTATTCTAGGG
+
BBBBBFFFFFFFGCFGGGGFGGHHFGGHHGHHHHHHHHHHHHGGGCGHHHHGFEFGEFFEGGHHHHHHGGGGGGHHHHHHHHHHGGGGHHHHHHHGHHHGHHHHHHHHHHHHGHHHGGGFFHFHHHGGHEFGGGGGGHHHHHHHHHDFGGG@@@-.:.:000000//.:;9.0000000009000/0900000000000090;0;00/////.:.//;/;//...;.;./://////////////////9.
@M03495:530:000000000-LYBTV:1:2109:10687:12805 1:N:0:GTGACGTT+ATCTGGGA
GTCAGCATGTGAGCTTTGGAGTGAAATCTCTTGTCTTAAGGAATAAAGGAAAAAGATTCCGTCGGAGGCTCGGTGCTCTACAGGTTCAACCTTTGTACTCTATTATTGCCTCACATTCCATCTCTTGTGAAAATATATTTGATTGGCTTTTCTGCAGGTTGTTTGCCAGGACTTTCCAAGACCTCCACTAGAAAACACAATAAACTTTTTGGAAGCTGGACAACTATCTTCATTTTTCAGAAACAGTGAAC
+
CCCCCFFFFFFFGGGGGGGGGGHHHHHHHHHHHHHHHHHHHHHHHHHHHHHHHHGGHHIIHGGGGGGGGHHGGGGGHHHHHHHHHHHHHHHHHHHHHHHHHHHHHHHHHHHHHHHHHHHHHHHHHHHHHHHHHHHHHHHHHHHHFHHHHHHHHHGHHHHHHGHHGHHHHHHHHHHHHHFGHHHHHHHHHHHGHHHGHHHFFHHHHHHHHHGGHHHHHHHHHHHHHHGHHHGGGGGGGGGBFFFGGGFFBF9
@M03495:530:000000000-LYBTV:1:2109:22087:12811 1:N:0:GTGACGTT+ATCTGGGA
GTCAGCATGTGAGCTTTGGATACGAGGGAGGGTGGTTTATCAACGGCAAAATATAGATCGGAAGAGCACACGTCTGAACTCCAGTCACGTGACGTTATCTCGTATGCCGTCTTCTGCTTGAAAAAAAAAAAAACAACAAATGTCATACTATCACTCATAGGCAGAGAGGACACATCAAGTGCCCGTTGCGAGTGGAGTATGTCGAGGACCAGACTATACATGTAACAACGCCCTCTCATGGATCACGACTT
+
CCEDEFFFFFFFGGGGGGGGGGHGGGGGEFGGEFEFGHHHHHHHGGGGGHHHHHHHHHHHGEFGHHHHHHHGHHHGHHHHHHHHHHHHGHHHGGGGHHHHHHGGHHHHGFGHGHHHHHHHFFHHHGGGFC<>-.<...<.1111:111111111<1/111000<<./...9/./00<0<1111/.<..9----..:.0/111<..---..<...001:111111111:.-----.//011001<./..-..
@M03495:530:000000000-LYBTV:1:2109:18645:12832 1:N:0:GTGACGTT+ATCTGGGA
GTCAGCATGTGAGCTTTGGAATTAGTAAATTCGTTGACGACAGAAGGAGCAAGATAACGACCACAGGGAGGGTGGTTTATCAACGGCAAAATATAGATCGGAAGAGCACACGTCTGAACTCCAGTCACGTGACGTTATCTCGTATGCCGTCTTCTGCTTGAAAAAAAAAAAAAAGCAAGAGAACATCTCTGATCCAGACTAGCTGAACTACAGCATCGGACAAGCTATGATCTCACGTCTGGCTTGCAACT
+
DDDDDFFFFFFFGGGGGGGGGGHHHHHHHHHHGHHHHHGGGGGHHHHHHHHHHHHHHHGGGGGHHHHGGGGGEFGGGHHHHHHHGGGGGHHHHHHHHHHHGGGGHHHHHHHGHHHGHHHHHHHHHHHHGHHHGGGGHHFHHGGGHHHHGGGHGHFHHHHHGHHHHGGG@CA<-9..0///./:0/0000<00000000.000/0000:000<00<00...--...00000000000..././0/.-.0<0/
@M03495:530:000000000-LYBTV:1:2109:20607:12835 1:N:0:GTGACGTT+ATCTGGGA
GTCAGCATGTGAGCTTTGGTTTATCAACGGCAAAATATAGATCGGAAGAGCACACGTCTGAACTCCAGTCACGTGACGTTATCTCGTATGCCGTCTTCTGCTTGAAAAAAAAAAAACCTGAAGCAATACAGGTAACGGTAGTTAGTGAGAGCTGTACGGTCAAAGCTGGTCATGTACGTTTTGTGCATTACATCCTGCAGTATACAATACACGAGGTCACTAATCAGTTAGGTACTTGTCATGAGTAGGTG
+
CCCCCFFFFFFFGGGGGGGGGGHHHHGHGGGGGHHHHHHHHHHHGGGGHHHHHHHGHHHGHEGHHHHHHHGHGHHHGGFGHGBGHHGGGHHHGDGHGHHHHHHHAGHHGGCE@/>///20?1?110111<10?111>-.<.<111111000.00000../..00;/00//0<<0;00./:/..:/090009000:000/:00;000000000.-:-.:0:B0000000:0:/;000;990000900000:0
@M03495:530:000000000-LYBTV:1:2109:20706:12836 1:N:0:GTGACGTT+ATCTGGGA
GTCAGCATGTGAGCTTTGGTCCAGCCTGAGTCCTGGTTTATCAACGGCAAAATATAGATCGGAAGAGCACACGTCTGAACTCCAGTCACGTGACGTTATCTCGTATGCCGTCTTCTGCTTGAAAAAAAAAAAAAAAGATAACCTTGATTAGTTGGATAGTGTGAACTGGACTTATAGCGCGTATGCATGTGAGCTTAAGCTAGTAGAGACGAGCAGACTAACAATTTATTGAGAATCAACGTCATATCCTA
+
CCDDDFFFFFFFGGGGGGGGGGHHHGHHHHHHHHHHHHHHHHHHHGGGGGHHHHHHHHHHHGGGGHHHHHHHGHHHFFHHHHHHHHHHHGHHHGGGGHHHHHHGGHHHHGGGHGHHHHHHHFHHHHGGGGG@<<<-.<000000<0<00000000<<<::0<000000//.0:00000---<9./00:00000000000000000<000/.----/:.0<00<000000000<.00000/<..<.0::000
@M03495:530:000000000-LYBTV:1:2109:10096:12847 1:N:0:GTGACGTT+ATCTGGGA
GTCAGCATGTGAGCTTTGGAGTGAAATCTCTTGTCTTAAGGAATAAAGGAAAAAGATTCCGTCGGAGGCTCGGTGCTCTACAGGTTCAACCTTTGTACTCTATTATTGCCTCACATTCCATCTCTTGTGAAAATATATTTGATTGGCTTTTCTGCAGGTTGTTTGCCAGGACTTTCCAAGACCTCCACTAGAAAACACAATAAACTTTTTGGAAGCTGGACAACTATCTTCATTTTTCAGAAACAGTGAAC
+
CBCCDFFFFFFFGGGGGGGGGGHHHHHHHHHHHHHHHHHHHHHHHHHHHHHHHHGGHHIHHGHGGGGGGHHGGGGGHHHHHHHHHHHHHHHHHHHHHHHHHHHHHHHHHHHHHHHHHHHHHHHHHHHHHHHHHHHHHHHHHGHHHHHHHHHHHHHHHHHHHGHHHHHHHHHHHHHHHGFDGHHHHHHHHHEGHHHHHHHGHHHHHHHHHHGGGHHHGHHHHHHHHEGHHHGGGGGGGGGGGCFFGGFGGG0
@M03495:530:000000000-LYBTV:1:2109:25951:12850 1:N:0:GTGACGTT+ATCTGGGA
GTCAGCATGTGAGCTTTGGTCCAGCCTGAGTCCTGGTTTATCAACGGCAAAATATAGATCGGAAGAGCACACGTCTGAACTCCAGTCACGTGACGTTATCTCGTATGCCGTCTTCTGCTTGAAAAAAAAAAAAAACCACTAGTATATTCAGGCATAGTATATCATTTCAGTACATTAACTGCAATATGACCAGATCATCGTGTGACACAATATAGATATTTTGTAACATGAGACATGACTATGGGATCGTC
+
CCCCCFFFFFFFGGGGGGGGGGHHHGHHHHGGHHHHHHHHHHHHHGGGGGHHHHHHHHHHHGGGGHHHHHHHGHHHGHHHHHHHHHHHHGHHHGGFGHHHHHHFGHGHHGGGHGHHHGHHFHHHHHGGGFG//--....0/0=000000000/.<<0<:<000;0000;00<:0;00000;00:00000090..:00900...90009/.000000000000090:0:000000/0:0000900./0../.
@M03495:530:000000000-LYBTV:1:2109:3430:12877 1:N:0:GTGACGTT+ATCTGGGA
GTCAGCATGTGAGCTTTGGTCCAGCCTGAGTCCTGGTTTATCAACGGCAAAATATAGATCGGAAGAGCACACGTCTGAACTCCAGTCACGTGACGTTATCTCGTATGCCGTCTTCTGCTTGAAAAAAAAAAAAAAAGAAAAACAGTAAGAATATCATTCAAATTTCGAAGCACTGCATATACACAGAATAAATGTCAGCTACAAACTATAATAAGTACATCATAGTGACCTTACCTCAACAGACTATACGA
+
DDDDDFFFFFFFGGGGGGGGGGHHHGHHGHGHHGHHHHHHHHHHHGGGCGHHHHHHHHHHHEGGGHHHHHHHGHHHGHHHHHHHHHHHHGHHHGGGGHHFGHHGEHHHHGGGHGHHHHHHHGGHHHGGGGD@@A>@.../<<..<00000:0;0<000000000:0/...-0/0/000000000;.000000000000;0:000:.0;0000000000:0000:0;00000000/:000/0;/.0:000.9
@M03495:530:000000000-LYBTV:1:2109:20653:12879 1:N:0:GTGACGTT+ATCTGGGA
GTCAGCATGTGAGCTTTGGAGTGAAATCTCTTGTCTTAAGGAATAAAGGAAAAAGATTCCGTCGGAGGCTCGGTGCTCTACAGGTTCAACCTTTGTACTCTATTATTGCCTCACATTCCATCTCTTGTGAAAATATATTTGATTGGCTTTTCTGCAGGTTGTTTGCCAGGACTTTCCAAGACCTCCACTAGAAAACACAATAAACTTTTTGGAAGCTGGACAACTATCTTCATTTTTCAGAAACAGTGAAC
+
CDDCDFFFFFFFGGGGGGGGGGHHHHHHHHHHHHHHHHHHHHHHHHHHHHHHHHGGHIHHHHHGGGGGGHHGGGGGHHHHHHHHHHHHHHHHHHHHHHHHHHHHHHHHHHHHHHHHHHHHHHHHHHHHHHHHHHHHHHHHHHHHHHHGHHHHGHHGHHHHHGHHHHHHHHHHHHHHHHFHFFHHHHHHHHHFHFHFHHGEGFHDGHHHHHGFHHFHHHHGHHGHHHFHHHGGGFGGGGFFGBFGGGFFGG0
@M03495:530:000000000-LYBTV:1:2109:22603:12882 1:N:0:GTGACGTT+ATCTGGGA
GTCAGCATGTGAGCTTTGGAATTAGTAAATTCGTTGACGACAGAAGGAGCAAGATAACGACCACAGGGAGGCTGGTTTATCAACGGCAAAATATAGATCGGAAGAGCACACGTCTGAACTCCAGTCACGTGACGTTATCTCGTATGCCGTCTTCTGCTTGAAAAAAAAAAAAAAAATGAAAGTAGTTCTCGTGACATAGACGTCGAGGACCACAGTACGCATGAAGTGATGAGAGGCTGCGAGTATGTACG
+
DDDDDFFFFFFFGGGGGGGGGGHHHHHHHHHHGHHHHHGGGGGHHHHHHGHHHHHHHHGGGGGHHHHGGGGGHHGHHHHHHHHHGGGGGHHHHHHHHHHHGFGGHHHHHHHGHHHGHHHHHHHHHHHHGHHHGGGGHGHHHHFGHHHHGGGHGHHHHHGHHHHHHGGGGEB-<---.0000::0000000.<./.00<000...<----......<00..<..000000000000.....----.<0000.
@M03495:530:000000000-LYBTV:1:2109:13330:12891 1:N:0:GTGACGTT+ATCTGGGA
GTCAGCATGTGAGCTTTGGAATTAGTAAATTCGTTGACGACAGAAGGAGCAATATAACGACCACAGGGAGGGTGGTTTATCAACGGCAAAATATAGATCGGAAGAGCACACGTCTGAACTCCAGTCACGTGACGTTATCTCGTATGCCGTCTTCTGCTTGAAAAAAAAAAAATAACAAATCGCTGATACTAAATCCACAAGCCACAACTGCATCATTGTCTAATGCAACCATCTGGATAGTAACAAGATAA
+
BB@ABFBFBFFBFGGF5A4FGBFHHHHHHGHFDHHH4G?2EGCHHHHGHHGHHHHHHHDBEEEHHGHGAEEEFFCEGGGGEHD3>@CE/GBEGHHGHEFE/?FFHGCFHCFCH/0CDFHHGFFF@GGFC@//??<FG/1?FF/<0<1?<<<0FGFGFFGFCCDGH?D?-:-;.0;:00.;99..9.;0000;/9///;/.........////99/9;/9///9/////9.;///////9//;9///..99/
@M03495:530:000000000-LYBTV:1:2109:28014:12912 1:N:0:GTGACGTT+ATCTGGGA
GTCAGCATGTGAGCTTTGGAGTGAAATCTCTTGTCTTAAGGAATAAAGGAAAAAGATTCCGTCGGAGGCTCGGTGCTCTACAGGTTCAACCTTTGTACTCTATTATTGCCTCACATTCCATCTCTTGTGAAAATATATTTGATTGGCTTTTCTGCAGGTTGTTTGCCAGGACTTTCCAAGACCTCCACTAGAAAACACAATAAACTTTTTGGAAGCTGGACAACTAGCTTCATTTTTCAGAAACAGTGAAC
+
ABAABFFFFFFFA45FDGFGB4FGHHHHHBHHHH4FFH6EA3AFGHFFHGFFFHGGFGHGGBFFC?ECCHFGEEGGHHHEHHHGHFBFHEGHFHFHHGHHHFFHGHEHGHHHFECFHF4B43FHHFHGHHDB3FDGHHGHGBGFFFB1FGHBGFFFBFGHHDEGHFHHHHHHCF1?GG1FFGFHHGHGHGHHGHFHHH.CFFFBGHHHHBC?:GHEFGHGHEHHHH0/;00;BFFFFFFGBF/9CF000C0
@M03495:530:000000000-LYBTV:1:2109:23340:12943 1:N:0:GTGACGTT+ATCTGGGA
GTCAGCATGTGAGCTTTGGAGTGAAATCTCTTGTCTTAAGGAATAAAGGAAAAAGATTCCGTCGGAGGCTCGGTGCTCTACAGGTTCAACCTTTGTACTCTATTATTGCCTCACATTCCATCTCTTGTGAAAATATATTTGATTGGCTTTTCTGCAGGTTGTTTGCCAGGACTTTCCAAGACCTCCACTAGAAAACACAATAAACTTTTTGGAAGCTGGACAACTATCTTCATTTTTCAGAAACAGTGAAC
+
CCCCCFFFFFFFGGGGGGGGGGGHHHHHHHHHHHHHHHHHHHHHHHHHHHHHHHGGHHIIHHHGGGGGGHHGGGGGHHHHHHGGHHHHHHHHHHHHHHHHHHHHHHHHHHHHHHHHHHHHHHHHHHHHHHHHHHHHHHHHHHHHHFHHHHHHHHHHGHGHHGHHHHHHHHHHHGHHHHFFHHHHHGHHHHHFHHHHHHGGHHHHHHHHHHGGEGGHHHHFGFHHHHHHHHGGGGGGGGGGG0CFFFBFGG0
@M03495:530:000000000-LYBTV:1:2109:11358:12955 1:N:0:GTGACGTT+ATCTGGGA
GTCAGCATGTGAGCTTTGGTTTATCAACGGCAAAATATAGATCGGAAGAGCACACGTCTGAACTCCAGTCACGTGACGTTATCTCGTATGCCGTCTTCTGCTTGAAAAAAAAAAAAAAAAGTAAAATGTAAGATCCTAACCATGACTGAGCAATATAATATAAAGAGATAATGTGTCATAAGCTGTAATCACACTATTACAGTTCGTCTAACTCACTCTACACCCTACATGTACTACGTTATAGTGACGAT
+
CCCCDFFFFFFFGGGGGGGGGGHHHHHHGGGGGHHGGHHHHHHHGGGGHHHHHHHGHHHGHFHHHHHHHHHHGHHHGGGGHHHHHHGGHHGHGGGHGHHHHHHHHHHHHGGGGG//</<>.1<1<<11>111=000000<.00000000<00/0000000000000//00000:00000:000000000000:0//0000:0:00..9..000:;000:000//../:00000::00..//.000000...
@M03495:530:000000000-LYBTV:1:2109:13168:12962 1:N:0:GTGACGTT+ATCTGGGA
GTCAGCATGTGAGCTTTGGAGTGAAATCTCTTGTCTTAAGGAATAAAGGAAAAAGATTCCGTCGGAGGCTCGGTGCTCTACAGGTTCAACCTTTGTACTCTATTATTGCCTCACATTCCATCTCTTGTGAAAATATATTTGATTGGCTTTTCTGCAGGTTGTTTGCCAGGACTTTCCAAGACCTCCACTAGAAAACACAATAAACTTTTTGGAAGCTGGACAACTATCTTCATTTTTCAGAAACAGTGAAC
+
BBBBBFFFFFFFGBGGGGGGGGGHHHHHHGHHHHCHHHFGHHHGFHHHHHHGHGGGHHHHHHHGGGGGGHHGGG?FHHHHHHHHHHHHHHHHHHGGHHHHHHHHHHHHHHHHHHHHGHFHHHHHHHHHHHHHHHHHHHHHHFHHHGBGHHHHHHHHHAFGFDHHHHHGHEEHHHGHHGFG?GGHHGHHGHEBGHHHHHHGDGDFGHHHHHGC/CGEHHHAGGHHHHHGHEGGFFGGGGGGGGBFGGFFGFF
@M03495:530:000000000-LYBTV:1:2109:17550:12972 1:N:0:GTGACGTT+ATCTGGGA
GTCAGCATGTGAGCTTTGGTTTATCAACGGCAAAATATAGATCGGAAGAGCACACGTCTGAACTCCAGTCACGTGACGTTATCTCGTATGCCGTCTTCTGCTTGAAAAAAAAAATACTTTAGCCGATAAACTATCAATCGGTTTGAACCGCTTTCCGCCACTGCACCGGATGTGTTCTAAACACATATGTGGTCCACAGTGTCCGATCTACGCGGACAGTCACGGGCTGAACTTTGATCCACACACGCGCC
+
BBBBBFFFFFFFGCGGGGGEGGGHH5GGECEGGGHH3G5FGBGHGGGGGFHHHHGGFEHE5AGGFHHHGGHHGHEHGGCFGFDFHHGGGHGFGGGAFGHGHFFF0FDGFGGECB0BBD2222@2?///?1?111?1??1/.....11<.---<<D0<..-./000//--:9-:C;/00000/0..9C0090090900:.00000..9-.//.9-----.////..---../9///////////...-;---
@M03495:530:000000000-LYBTV:1:2109:1923:12976 1:N:0:GTGACGTT+ATCTGGGA
GTCAGCATGTGAGCTTTGGAGTGAAATCTCTTGTCTTAAGGAATAAAGGAAAAAGATTCCGTCGGAGGCTCGGTGCTCTACAGGTTCAACCTTTGTACTCTATTATTGCCTCACATTCCATCTCTTGTGAAAATATATTTGATTGGCTTTTCTGCAGGTTGTTTGCCAGGACTTTCCAAGACCTCCACTAGAAAACACAATAAACTTTTTGGAAGCTGGACAACTATCTTCATTTTTCAGAAACAGTGAAC
+
CCCCAFFFFFFFGGGGGGGGGGHHHHHHGHHHHHHHHHHHHHHHHHHHGHHHHHGGHHIHHHHGGGGGGGHGGGGGHHHHHHHHHHHHHHHHGHHHHHHHHHHHHHHHHHHHHHHGHHHHHHHHHHHHGHHHHGHHHHHHHHGHHHHHHHHHHHGHHHHGHGHHHHHHHHHHHHHHHHFGHFHHHFHHHHHGHHHFHGGCG<GGHFHHHHGCF;GHHHHHHHHHHHHHHHGGGGFGGGGFF9CGGGGGEF0
@M03495:530:000000000-LYBTV:1:2109:2221:12979 1:N:0:GTGACGTT+ATCTGGGA
GTCAGCATGTGAGCTTTGGAATTAGTAAATTGACGACAGAAGGAGCAAGATAACGACCACAGGGAGGGTGGTTTATCAACGGCAAAATATAGATCGGAAGAGCACACGTCTGAACTCCAGTCACGTGACGTTATCTCGTATGCCGTCTTCTGCTTGAAAAAAAAAACGAAGAACGAACTAACACACTTCTTAACCCCAGTCACCACATCATATATAGTACGCCGGCTTCTACCTGAAAACCAATCTAATGT
+
BBBABF5DFFFFGCGGGGGGGGHHHFGHGGHHHHGGFFEHHHHHHHHHHHHHHHGGGGGHGHHGFGGGEFGGGHHHHGHHEGEEEHHHHHHFHHHHGGGGHHHHHHGGGHHGDGFHFHHHHHHGDGFHCEFGHFDFHHFGHEHHGDGHGHFGHHHB0FF<GCGF-A.-.;../:...;.;0://../;090000/:A..9/9:9/.://////:///://..:-----.;//////////..;////////
@M03495:530:000000000-LYBTV:1:2109:18714:12992 1:N:0:GTGACGTT+ATCTGGGA
GTCAGCATGTGAGCTTTGGTCCGCCTGGTTTATCAACGGCAAAATATAGATCGGAAGAGCACACGTCTGAACTCCAGTCACGTGACGTTATCTCGTATGCCGTCTTCTGCTTGAAAAAAAATAACTCTCTTTCGAACCTGGGGTGGGCGAAGACCTCCAGCATGAGATCCCCGCTCTGGAGGTCGACGCTTGGTACGTCCATTCGAACCCCAAGCTCGGGAGCGCTAACGTCTGTACTCTCGTAACACATC
+
BAABBFFFFDFFFGGGGGGGFGGGGGHHAFGFGHFHFGGGGEHGHGHHHHGHHGGGGHFGHFFHGFHHGHHHHHFHHHHHHGHEEGGGEHFBGHHCEGEHHGGGHGHHHDFGGEHFFFC//0B2@222@222@?/@0<<00///---<<---<//00.////:0000:C0/:;--99000.9.99-9--....///.....9;//99.-.....://.--9@.-;.-./.....//9/://.....//.:/
@M03495:530:000000000-LYBTV:1:2109:23108:13023 1:N:0:GTGACGTT+ATCTGGGA
GTCAGCATGTGAGCTTTGGAATTAGTAAATTCGTTGACGACAGAAGGAGCAAGATAACGACCACAGGGAGGGTGGTTTATCAACGGCAAAATATAGATCGGAAGAGCACACGTCTGAACTCCAGTCACGTGACGTTATCTCGTATGCCGTCTTCTGCTTGAAAAAAAAAAAAACAGACACACAGAATGAACTCAATGTTCTTTTAAGATTAAGACAAGTGACGAGTAGTAGCTCGGAGTGCTAGGTGTTCG
+
DDCDDFFFFFFFGGGGGGGGGGHHHHHHHHHHGHHHHHGGGGGHHHHHHHHHHHHHHHGGGGGHHHHGGGGGEFGGGHHHHHHHGGGGGHHHHHHHHHHHGGGGHHHHHHHGHHHGHHHHHHHHHHHHGGHHGGGGHEHHHHGGHHHHGCGHGHHHHHHHGHHHHGGGGB9<-..//://<...0000000::000000000000000000:000</.0000..9..0<00000.-.-9.0000.:00.0<
@M03495:530:000000000-LYBTV:1:2109:8974:13038 1:N:0:GTGACGTT+ATCTGGGA
GTCAGCATGTGAGCTTTGGTCCAGCCTGAGTCCTGGTTTATCAACGGCAAAATATAGATCGGAAGAGCACACGTCTGAACTCCAGTCACGTGACGTTATCTCGTATGCCGTCTTCTGCTTGAAAAAAAAAAAAAAAACATGAGGGCATCTAATGTGGCTGCAGTTTCAAATTATAACAGAACATGCAGTTATAATAAGACAACATCCGATCGAACATTCATCGTGCACGACAGCACATCATGTAGGCATGC
+
CCCCCFFFFFFFGGGGGGGGGGHHHGHHGHGHHHHHGHHHHHFHHGGGGGHHHHHHHHHHHGGGGHHHHHHHGHHHGHHHHHHHHHHHHGHHHGGGGHHHHHHGGHHHHGGGHGHHHHHHHHHHHHGGGF>/<<--<..0000/...//0000:000..../00000000000;00900/0/;0090;000000000000/9..;0/...-9./.-:009000;...0..---././00;090900000.:
@M03495:530:000000000-LYBTV:1:2109:16464:13041 1:N:0:GTGACGTT+ATCTGGGA
GTCAGCATGTGAGCTTTGGATGGTTCTGGTTTATCACGGCAAAATATAGATCGGAAGAGCACACGTCTGAACTCCAGTCACGTGACGTTATCTCGTATGCCGTCTTCTGCTTGAAAAAAAAAAAAAAACAGAACACTTTTGCGTCTGTACTCTTGGACTAAAAAGTTGACTTATGGGTATCATGGCTACCTATCTTTCATCCCACGCGGCTATACAGCGGGTTGTTGTGGTCTCTATGCGCCGAGCTCAGT
+
CCDDCFFFFFFFGGGGGGGGGGGHHHHHHHHHHHHHHGGGGGHHHHHHHHHHHGGGGHHHHHHHGHHHGHHHHHHHHHHHHGGHHGGFGHHGHHHGGHHHHGGGHGHHHHHHGHHHHHGGG/B/></-..001000100000-.-..000<:0<00000/0000.:0:00000000./0:00000./0//000000<<0000.0<9.----<0000<0---9.-..:/../0000000:...<---.00/0
@M03495:530:000000000-LYBTV:1:2109:23758:13044 1:N:0:GTGACGTT+ATCTGGGA
GTCAGCATGTGAGCTTTGGAGTGAAATCTCTTGTCTTAAGGAATAAAGGAAAAAGATTCCGTCGGAGGCTCGGTGCTCTACAGGTTCAACCTTTGTACTCTATTATTGCCTCACATTCCATCTCTTGTGAAAATATATTTGATTGGCTTTTCTGCAGGTTGTTTGCCAGGACTTTCCAAGACCTCCACTAGAAAACACAATAAACTTTTTGGAAGCTGGACAACTATCTTCATTTTTCAGAAACAGTGAAC
+
BABCCFFFFFFFGGGGGGGGGGHHHHHHHHHHHHHHHHHHHFFGHHHHHGHHHHGGHHHHHCGGGGGGGHHGGGGGHHHHHHHHHHGHHHHHHHHHHHHHHHHHHHHHHHHHHHHHHHHHHHHHHHHHHHHHHGHHHHHHHHHHHHHGHHHHHHHHHHHHHGHHHHHHGHHHHHHHHHHHFHHHHHFHHHHFHBGHHHHGHHHGHHHHHHGGHGHHHHHHHHHHHHHHHHGGGGGGGGGGG0CFGGCFFGB
@M03495:530:000000000-LYBTV:1:2109:19875:13051 1:N:0:GTGACGTT+ATCTGGGA
GTCAGCATGTGAGCTTTGGAATTAGTAAATTCGTTGACGACAGAAGGAGCAAGATAACGACCACAGGGAGGGTGGTTTATCAACGGCAAAATATAGATCGGAAGAGCACACGTCTGAACTCCAGTCACGTGACGTTATCTCGTATGCCGTCTTCTGCTTGAAAAAAAAAAAAAAAAAGTTATGATGAAGATGGAATAACATTCACGACAATGACAAGTGCTAGAGAACAATAAGTATGCTAGTGACAAGTA
+
DDDEEFFFFFFFGGGGGGGGGGHHHHGHHHHHGHHHHHGGGGGHHHHHHHHHHHHHHHGGGGGHHHHGGGGGEFGFGHHHHHHHGGGGGHHHHHHHHHHHGGGGHHHHHHHGHHHGHHHHHHHHHHHHGHHHGGFGHGFHHHGGHHHHGGGHGHHHHHHHHHHHHGGGG<A<9-<--.<111111111<1<1:/0001001:111..---001001.11:11100100//:101111111<1<11111.11
@M03495:530:000000000-LYBTV:1:2109:18495:13078 1:N:0:GTGACGTT+ATCTGGGA
GTCAGCATGTGAGCTTTGGAGTGAAATCTCTTGTCTTAAGGAATAAAGGAAAAAGATTCCGTCGGAGGCTCGGTGCTCTACAGGTTCAACCTTTGTACTCTATTATTGCCTCACATTCCATCTCTTGTGAAAATATATTTGATTGGCTTTTCTGCAGGTTGTTTGCCAGGACTTTCCAAGACCTCCACTAGAAAACACAATAAACTTTTTGGAAGCTGGACAACTATCTTCATTTTTCAGAAACAGTGAAC
+
BBAABFFFFFFFGCGGGGGGGFHHHHHHHHHHHHHHHHFHHHHGGGHHGHHHHHGGHHHHHFGGGGGGGHHGGGGGHHHHHHHGGHHHFHHHHHHHHHHHFHHHHHGHHHHGHHHHHGHHHHHHHGHHHHFHGHHHHHHHHHFHHFHFHHHGHHGHHHHHHGHHHGGHHHGFGHHHHHDHHFFHFGFHHHHHHHHHHHHGGF0DFHHHFHGGFHGEHGHGFHHHHHFGHHGGEGGGGGGGGFFFGGBFGG9
@M03495:530:000000000-LYBTV:1:2109:3240:13079 1:N:0:GTGACGTT+ATCTGGGA
GTCAGCATGTGAGCTTTGGAGTGAAATCTCTTGTCTTAAGGAATAAAGGAAAAAGATTCCGTCGGAGGCTCGGTGCTCTACAGGTTCAACCTTTGTACTCTATTATTGCCTCACATTCCATCTCTTGTGAAAATATATTTGATTGGCTTTTCTGCAGGTTGTTTGCCAGGACTTTCCAAGACCTCCACTAGAAAACACAATAAACTTTTTGGAAGCTGGACAACTATCTTCATTTTTCAGAAACAGTGAAC
+
BBABBFFFFFFFGFGGGGCGGGHHFHGGHHGGHHFHGHFFHHHFHHHHGHHHFHGGHGHHHFHGGGGGEHHGF?EEHHHHHHHHHHHHHGHHEGHBGGHHHHHHHHHHHHHHHHHHHHHHHHHHHHHFGGFDGGHHHHFHHHHHHEFHHHHEGFFHHGHHFEHHHHHHHEGHHHHGHGFGFFHHHGHHGHHHFHGGHF<EGGHDGHFGHHGFH:/GGH/.CGGCHHFHHHGGGGGGGGGFF;FGGGFGGG0
@M03495:530:000000000-LYBTV:1:2109:11240:13084 1:N:0:GTGACGTT+ATCTGGGA
GTCAGCATGTGAGCTTTGGAATTAGCTGGTTTATCAACGGCAAAATATAGATCGGAAGAGCACACGTCTGAACTCCAGTCACGTGACGTTATCTCGTATGCCGTCTTCTGCTTGAAAAAAAAAAAAAATATAGAATTAAGCCAAAATCTCATCTTGCGTGCGCATAAACAAAGCATACACTGCAGATAACATATATGATCTATTGTTAGCATTATTAATAGCAGTCGTTACTACATATGAGATAACACTAA
+
DDCDEFFFFFFFGGGGGGGGGGHHHHHHHHHHHHHHHHGGGGGHHHHHHHHHHHGGGGHHHHHHHGHHHGHHHHHHHHHHHHGHHHGGGGHHHHHHGGHHHHGGGHGHHHHHHHHHHHHGGGG@<><-0111111111>1<100/<00=1<111111-...---..1101..//0110001000:101:001<:111111<11111<1111<1111111<1110<0..<..1110::1111111:00:</0
@M03495:530:000000000-LYBTV:1:2109:2224:13089 1:N:0:GTGACGTT+ATCTGGGA
GTCAGCATGTGAGCTTTGGAGTGAAATCTCTTGTCTTAAGGAATAAAGGAAAAAGATTCCGTCGGAGGCTCGGTGCTCTACAGGTTCAACCTTTGTACTCTATTATTGCCTCACATTCCATCTCTTGTGAAAATATATTTGATTGGCTTTTCTGCAGGTTGTTTGCCAGGACTTTCCAAGACCTCCACTAGAAAACACAATAAACTTTTTGGAAGCTGGACAACTATCTTCATTTTTCAGAAACAGTGAAC
+
CCCCCFFFFDFFGGGGGGGGGGHHGHHHHHHHHHHHHHHHHHHHHFHHHFHHHHGGHHHGGFGEGCGFGHHGGGGGHHHHGHHHHHGHHGHFHHHGHHHHHHGGFHHHHBGHGHHHHHFHHHGHHHHFG4FGHHHHHHHHHEHHHACFHHHFHGFHFFGGHDHHHGHHHEGHHGHBGFHFFFHHH.FHHHFDF<GCHGH.GHGBGHGHHHG?HHGGHHFAHBCGHGHEGHFGGGGGGGGFBB9FFFFBFB0
@M03495:530:000000000-LYBTV:1:2109:25573:13097 1:N:0:GTGACGTT+ATCTGGGA
GTCAGCATGTGAGCTTTGGAGTGAAATCTCTTGTCTTAAGGAATAAAGGAAAAAGATTCCGTCGGAGGCTCGGTGCTCTACAGGTTCAACCTTTGTACTCTATTATTGCCTCACATTCCATCTCTTGTGAAAATATATTTGATTGGCTTTTCTGCAGGTTGTTTGCCAGGACTTTCCAAGACCTCCACTAGAAAACACAATAAACTTTTTGGAAGCTGGACAACTATCTTCATTTTTCAGAAACAGTGAAA
+
AABABFFFFFFFGFGGGGGGGGHFHFGFGHHHHHHHHHEGHGCGGHHHHGHHHHGGHHHGHFGGGGGEGGHGGGGGHHHHGHHGHHHHHHHHHHHHHHHHHHHHHHHHEHHHGHHHHHHGHHHHHHHHHGGHHHHHHHHHHHHHFFHHHHHHHHFHGHHHHGHHHGHHHGGHHHHHGHFGHHHHHHHHHHHHHGGHHHFGHGBHHGHHHHGGHCGHHHHHHHHEHHGHHHGGGGGGGGGGFCFFGGFFGG0
@M03495:530:000000000-LYBTV:1:2109:18320:13129 1:N:0:GTGACGTT+ATCTGGGA
GTCAGCATGTGAGCTTTGGAATTAGTAAATTCGTTGACGACAGAAGGAGCAAGATAACGACCACAGGGAGACTGGTTTATCAACGGCAAAATATAGATCGGAAGAGCACACGTCTGAACTCCAGTCACGTGACGTTATCTCGTATGCCGTCTTCTGCTTGAAAAAAAAAAAAAAGAGTAATCAGTAAAGAATCGTAGACTTGCGCATTCTAGTGACTCACGACTTACGTGTCTCGTCTATCAGCACTTTAC
+
CCCCCFFFFFFFGGGGGGGGGGHHHGGHFHHHGHHHHHGGGGGHHHHHHHHHHHHHHHGGGGGHHHHGGGGGHHHGHHHHHHHHGGGGGHHHHHHHHHHHGGGGHHHHHHHGHHHGHHHHHHHHHHHHGGHHGGFGHGHHHHGGFHHHGGGHGHHHHHHHHHHHHGGGG@----.:/0;0000000000;.;0..:..009009-9..00;:00000000;.-..00.9///00/....9:BB00.00090
@M03495:530:000000000-LYBTV:1:2109:10024:13132 1:N:0:GTGACGTT+ATCTGGGA
GTCAGCATGTGAGCTTTGGTCCAGCCTGAGTCCTTTGGTTTATCAACGGCAAAATATAGATCGGAAGAGCACACGTCTGAACTCCAGTCACGTGACGTTATCTCGTATGCCGTCTTCTGCTTGAAAAAAAAAAAAACAATGAAAGGTCACTCTCGGCATCGGTCTATGCCCTTAAAAAATACACAAGATCAGCGATTTCAGCCAAACCACTGCCCACATAAGTGTCAATGTTGCTTAGCGTATACCCACAA
+
DCCDCFFFFFFFGGGGGGGGGGHHHGHHHHHHHHHHHGFGHHHHHHHGGGGGHHHHHHHHHHHGGGGHHHHHHHGHHHGHHHHHHHHHHHHGGHHGGFGHHHHHHGGHHHHGGGHGHHHHHHHGHHHHGGGGD>/-...111111.00000<=<<..<-/:.<.<00000/0/000<0-.:<000../0<:00.-...0000/.//....:0</.0..000000000000<0000000:-...000<0..<
@M03495:530:000000000-LYBTV:1:2109:4471:13142 1:N:0:GTGACGTT+ATCTGGGA
GTCAGCATGTGAGCTTTGGAATTAGTAAATTCGTTGACGACAGAAGGAGCAAGATAACGACCACAGGGAGGGTGGTTTATCAACGGCAAAATATAGATCGGAAGAGCACACGTCTGAACTCCAGTCACGTGACGTTATCTCGTATGCCGTCTTCTGCTTGAAAAAAAAAAAAAAATGTAAAAATATTAGATAAATGGATGATTAACAATGGAGACATCAGATTAGTGCATGTTACTGCAATCAATGATGCG
+
CCCBCFFFFFFFGGGGGGGGGGHHHGGHGHGGGHHHHHGGGGGHHHHHHGHHHHHHHHGGFEGGHHHGFDGG?FFFGHHHHHHHGGGGGHHHHHHHHHHHGGGGHHGHHHHGHHHGHHHHHHHHHHHHGHHHGGFGHHBGHHGDHHHGGEGFGHHHHHHHHHHHHGGGG-;:;-:.0000000.0:9000::00000000:00000009900/0./0000009;009000000000900000000009009
@M03495:530:000000000-LYBTV:1:2109:7300:13145 1:N:0:GTGACGTT+ATCTGGGA
GTCAGCATGTGAGCTTTGGTCCAGCCTGAGTCCTGGTTTATCAACGGCAAAATATAGATCGGAAGAGCACACGTCTGAACTCCAGTCACGTGACGTTATCTCGTATGCCGTCTTCTGCTTGAAAAAAAAAAAATTGAATACAAAACTTGAGTAAAACTGAACCATCATGTGTTTAATTTTAATTTGAAAATTACCCATAAACCCAACACATTACTTTCAACCTATCCCATGTTAATACCAATGATATTGCA
+
BABBBFFFFFFFGGGGGGGGGGFHHEHHHHDGGGHHAFGGFHHHHGGGGGHHGHHHHGHHFEFGGHHGHHHHGHHHGHHHHHFHHHHHHGGHHGGGGHE4BFGFGHHHHGGGHGHHHHHHHFGGHHGG/<</<0111111>1>1><1111<<DGFDFGD0<<..0/<=0:0;/;G0C000::0;00;:0;CF0C0;F//90;/.;A....90090090;00;//0//9/9///:///;9:BF//////;/9
@M03495:530:000000000-LYBTV:1:2109:25811:13177 1:N:0:GTGACGTT+ATCTGGGA
GTCAGCATGTGAGCTTTGGAGTGAAATCTCTTGTCTTAAGGAATAAAGGAAAAAGATTCCGTCGGAGGCTCGGTGCTCTACAGGTTCAACCTTTGTACTCTATTATTGCCTCACATTCCATCTCTTGTGAAAATATATTTGATTGGCTTTTCTGCAGGTTGTTTGCCAGGACTTTCCAAGACCTCCACTAGAAAACACAATAAACTTTTTGGAAGCTGGACAACTATCTTCATTTTTCAGAAACAGTGAAC
+
DDDDDFFFFFFFGGGGGGGGGGHHHFGHHHHHHHHHHHHHHGHHHHHHHHHHHGGGHIIHHHHGGGGGGHHGGGGGHHHHHHHHHHHHHHHHHHHHHHHHHHHHHHHHHHHHHHHHHHHHHHHHHHHHHHHHHHHHHHHHHHHHHFHHHHHHHHHHHHHHHGHHHGHHHFHHHHHHHHGFHHHHHHHHHHGBGHHHHHGGGDGGGHHHHHGGHFFHHHHHHHHHHHFHHHGGGGGGHGGGF<BFGGFFFG:
@M03495:530:000000000-LYBTV:1:2109:3130:13178 1:N:0:GTGACGTT+ATCTGGGA
GTCAGCATGTGAGCTTTGGAGTGAAATCTCTTGTCTTAAGGAATAAAGGAAAAAGATTCCGTCGGAGGCTCGGTGCTCTACAGGTTCAACCTTTGTACTCTATTATTGCCTCACATTCCATCTCTTGTGAAAATATATTTGATTGGCTTTTCTGCAGGTTGTTTGCCAGGACTTTCCAAGACCTCCACTAGAAAACACAATAAACTTTTTGGAAGCTGGACAACTATCTTCATTTTTCAGAAACAGTGAAC
+
CCCCCFFFFFFFFFEGGGGGGGHHHFGHHHHHHHHHHHHHHGFGHHHHHHHHHHGGHHHHHGHGGGGGGHHGGGGGHHHHHHHHHHHHHHHHHHHHHHHHHHHHHHHHHHHHHHHHHHHHHHHHHHHHHHHHHHHHHHHHHGHHHHGHHHHHHHHHHHHHHGHHHHHHHHHHHHHHHHFFHHHHHEGFGGFDGBFGFHCEGHHHHHHHHHGGHGHHHHHHHHHHHHHHHHGGGGGGGGGGGFFFFGFGGG0
@M03495:530:000000000-LYBTV:1:2109:22250:13189 1:N:0:GTGACGTT+ATCTGGGA
GTCAGCATGTGAGCTTTGGTCCAGCCTGAGTCCTGGTTTATCAACGGCAAAATATAGATCGGAAGAGCACACGTCTGAACTCCAGTCACGTGACGTTATCTCGTATGCCGTCTTCTGCTTGAAAAAAAAAAATCAAAAGTGGATTAAATCATAAATAGTATCCCATGTTACCTGTACGTAAGAGTAGTGGAGGGTAATTAGTGTGTCGCTATACGCACATACTGATATTTATATCTCGTGCTGATCGACTT
+
EEEEEFFFFFFFGGGGGGGGGGHHHGHHHHHHHHHHGHHHHHHHHGGGGGHHHHHHHHHHHGGGGHHHHHHHGHHHGHHHHHHHHHHHHGHHHGGGGHHHHHHGFHHHHGGGHGHHHHHHHGHHHHGGGGDC011?111?111<1<111>1111111>11=11001/11111=0111.<0..10<<:1/.<..:./<11<01111.1.9...1<...--:00111111111111:11:....1101..-..
@M03495:530:000000000-LYBTV:1:2109:24464:13192 1:N:0:GTGACGTT+ATCTGGGA
GTCAGCATGTGAGCTTTGGATGGTTCTGGTTTATCAACGGCAAAATATAGATCGGAAGAGCACACGTCTGAACTCCAGTCACGTGACGTTATCTCGTATGCCGTCTTCTGCTTGAAAAAAAAAAAAACCACAACACAAATCGATTCAGCACTTTTCGGTTCGTCAAAATTCCTCACACTGTACTAGATACATTCTAACGATGATATAGCGTGATCCTACTAGCCAGTTATCATCTTTAGTATGTGCACTCA
+
CCCCCFFFFFFFGGGGGGGGGGGFHHHHFHHHHHHHHHGGGGEHHHHHHHHHHHGGGGHHHHHHHGHHHGHHHHHHHHHHHHGHHHGGGGHHHHHHGGHHHHGGGHGHHHHHHHFHHHHGGC@B<<//?/........01<...000000.<0000--...-.:.:000000900.00/0;0000000000;000000....000;009-9.;/00900090//9.000:0000;0000B000900000//
@M03495:530:000000000-LYBTV:1:2109:7619:13203 1:N:0:GTGACGTT+ATCTGGGA
GTCAGCATGTGAGCTTTGGACTCCTGACTGGTTTATCAACGGCAAAATATAGATCGGAAGAGCACACGTCTGAACTCCAGTCACGTGACGTTATCTCGTATGCCGTCTTCTGCTTGAAAAAAAAAAAAAACAATGTCAATTCATATACATACCAACCTTGAAAAAGCATCTCCAGCGATCAACGTTCTTATTCATCTATCCACTCAGTCACGACGGACCTTACAGCTTAGCCGCATATCTCTACACAGCAA
+
CCCCCFFFFFFFGGGGGGGGGGHHHHHHHGHHHHHHGFHHCCGGGHHHHHHHHHHHGGGGHFHHHHHGHHHGEHHHHHHHHHHHGHHFFGGGHHDHHHGGHGHHGFGHGFGHHHHHFHHHGGGG?/B//-...<1>1=111>10<0=0G=00<<0../00:000..:;000;0::/-;..99/.9:9.000000900900/0:0//000//..;--.--9/////9://///.-:..//;/////:;..//
@M03495:530:000000000-LYBTV:1:2109:24102:13210 1:N:0:GTGACGTT+ATCTGGGA
GTCAGCATGTGAGCTTTGGATTAGTAAATTCGTTGACGACAGAAGGAGCAAGATAACGACCACAGGGAGGGTGGTTTATCAACGGCAAAATATAGATCGGAAGAGCACACGTCTGAACTCCAGTCACGTGACGTTATCTCGTATGCCGTCTTCTGCTTGAAAAAAAAAAAATAACAAATAATATACAATATATAGTGCTGAGTGTAGCATGAGCATAATAGTGAGAGATCGCATGCGATGTAGACGTTGTA
+
CCCCCFFFFFFFGGGGGGGGGGHHHHHHHHHGHHHHHGGGGGHHHHHHHHHHGHHHHGGGGGHHHHGGGGGFGGGGHHHHHHHGGGGGHHHHHHHHHHHGGGGHHHHHHHGHHHGHHHHHHHHHHHHGHGHGGGGHHFHGHGGHGHHGGGHGHHHHHHHCGHHHGGGGG?9.;0000;0009;0;099000000;000000.99:0;0000:000000000000000;09.....0.....0;00.....0
@M03495:530:000000000-LYBTV:1:2109:17394:13243 1:N:0:GTGACGTT+ATCTGGGA
GTCAGCATGTGAGCTTTGGAGTGAAATCTCTTGTCTTAAGGAATAAAGGAAAAAGATTCCGTCGGAGGCTCGGTGCTCTACAGGTTCAACCTTTGTACTCTATTATTGCCTCACATTCCATCTCTTGTGAAAATATATTTGATTGGCTTTTCTGCAGGTTGTTTGCCAGGACTTTCCAAGACCTCCACTAGAAAACACAATAAACTTTTTGGAAGCTGGACAACTATCTTCATTTTTCAGAAACAGTGAAC
+
DCDDDFFFFFFFGGGGGGGGGGHHHHHHHHHHHHHHHHHHHHHHGHHHHHHHHHGGHHHIHFHGGGGGGHHGGGGGHHHHHHHHHHHHHHHHHHHHHHHHHHHHHHHHHHHHHHHHHHHHHHHHHHHHHHHHHHHHHHHHHHHHHHGHHHHHHHHHHHHHHGHHHHHHHHHHHHHHHHFFHHHGHHHHHHHFHGHHHHHGHHHFHFHHHHGGFHHHHHHHHHHHHHHHHHGGGGGGGGGGGGGGGGGGGF0
@M03495:530:000000000-LYBTV:1:2109:20606:13249 1:N:0:GTGACGTT+ATCTGGGA
GTCAGCATGTGAGCTTTGGAATTAGTAAATTCGTTGACGACAGAAGGAGCAAGATAACGACCACAGGGAGGGTGGTTTATCAACGGCAAAATATAGATCGGAAGAGCACACGTCTGAACTCCAGTCACGTGACGTTATCTCGTATGCCGTCTTCTGCTTGAAAAAAAAAAAAAAAAGAAGAGATGAAGAAAACGGGGAACTATACCTAACACAGCTAGTGCGCAGTGAAGTGAAGACCAATGTGACTATGA
+
CCDECFFFFFFFGGGGGGGGGGHHHHHHHHHHGHHHHHGGGGGHHHHHHHHHHHHHHHGGGGGHHHHGGGGGEFGGGHHHHHHHGGGGGHHHHHHHHHHHGGGGHHHHHHHGHHHGHHHHHHHHHHHHGHHHGGFGHGHHHHGGHHHHGDGHGHHHHHHHHHHHGGGGGF-?A9--.../0.:10111<///<-..--..:01111110/0:..<010011----.<111101111///.00<1<111111
@M03495:530:000000000-LYBTV:1:2109:19774:13287 1:N:0:GTGACGTT+ATCTGGGA
GTCAGCATGTGAGCTTTGGAATAGTAAATTCGTTGACGACAGAAGGAGCAAGATAACGACCACAGGGAGGGTGGTTTATCAACGGCAAAATATAGATCGGAAGAGCACACGTCTGAACTCCAGTCACGTGACGTTATCTCGTATGCCGTCTTCTGCTTGAAAAAAAAAAAAAAAAGTATAAAGCCATCAAGGATCGTTCATCATATAACCGTACAAGCTAGGGACAATTGGTCATCGAGCTACGAGATCTC
+
CDDEDFFFFFFFGGGGGGGGGGHHHHHHHHHGHHHHHGGGGGHHHHHHHHHHHHHHHGGGGGHHHHGGGGGBFGGGHHHHHHHGGGGGHHHHHHHHHHHGGGGHHHHHHHGHHHGHHHHHHHHHHHHGGHHGGFGHHFHHHFGHHHHGGGHGHHHHHHHGHHHHGGGG?<<----.<1111111.:100000<0/./..<:1111111:0-....10.010../...0100111110/...00..9.<011
@M03495:530:000000000-LYBTV:1:2109:5361:13293 1:N:0:GTGACGTT+ATCTGGGA
GTCAGCATGTGAGCTTTGGAGGGCAAGAAGTGGTTGTGACATTGCTGGTTTATCAACGGCAAAATATAGATCGGAAGAGCACACGTCTGAACTCCAGTCACGTGACGTTATCTCGTATGCCGTCTTCTGCTTGAAAAAAAAAAAAAAAATAAGAGTATACCAACATGAACACGTATATACAGTGGTAATCTAACCGGATACTAAACTTCGTACTCTACTTACGTTGAGAGTTGTATTTATCATGAAGCTTG
+
CCDDDFFFFFFFGGGGGGGGGGGGGGGHHHGGHFGGGGHHHHHHHHHHHHHHHHHHHGGGGEHHHHHHHHHHHGGGGHHHHHHHGHHHGHHHHHHHHHHHHGHHHGGGGHHHHHHGGHHHHGGGHGHHHHHHHHHHHGGGGDCC<--;-.:000000000000.9/00000/.;/00;:000;0/:0000;000.---..000000000.//..0000:000.//.:090:0000000000000;00:;0:
@M03495:530:000000000-LYBTV:1:2109:7668:13303 1:N:0:GTGACGTT+ATCTGGGA
GTCAGCATGTGAGCTTTGGTGCCGCCCTGGTTTATCAACGGCAAAATATAGATCGGAAGAGCACACGTCTGAACTCCAGTCACGTGACGTTATCTCGTATGCCGTCTTCTGCTTGAAAAAAAAAAACACGTTGCATCTATTATGGAAAACACCAATCTTTCCAAGCAACAGCAGGCTTCCGAGATTATGCGCCAAATACTTACTCCAGCTCAAACGGCTGGTCAGTATTTTACCAAGGACCACATCAAAGA
+
BAABAFFFDBDBGCFGGGFFFFGEE2AEGD3BGHFHHBFEEEEAGGHFGFFGHFHGGEEFGBEGHHGHHGGHHFGHHHFFGFHFGFHFGGGHC4FGFFD3EFG@ECFFHHHFHDHHFF30C/@/////0.00<<11>1<11<D1<00<C/.<.<CGGEG000;;0./:;./:CF.:CB9/..9-.;0;90..999B00099;B//;FB/;//9//A?-@-.///B//;B///;//:.;:..9..//////9
@M03495:530:000000000-LYBTV:1:2109:9471:13325 1:N:0:GTGACGTT+ATCTGGGA
GTCAGCATGTGAGCTTTGGAGTGAAATCTCTTGTCTTAAGGAATAAAGGAAAAAGATTCCGTCGGAGGCTCGGTGCTCTACAGGTTCAACCTTTGTACTCTATTATTGCCTCACATTCCATCTCTTGTGAAAATATATTTGATTGGCTTTTCTGCAGGTTGTTTGCCAGGACTTTCCAAGACCTCCACTAGAAAACACAATAAACTTTTTGGAAGCTGGACAACTATCTTCATTTTTCAGAAACAGTGAAC
+
AABAAFFFFFFFGGGGGGGGGGHHHHHHHHHHHHHHHHHHHHHHHHHGHHHHHHGGHHHHHGHGGGGGGHHGGGGGHHHHHHHHHHHGHHGHHHHHHHHGHHHHGHHHHHHHHHFHHHHHHHHHHHHHHHEHHHGHGHHHGHHHHHHHHHHHHHHHHHHHHGHGHGGHFGFHHHFHHG=GFHFHHHHGHGGEH1FHHHGGHGHFHHHHGHGGEHGHHHFAGHHGHHCGFHFGGGGFGGFBF;0BFFBB0C0
@M03495:530:000000000-LYBTV:1:2109:19348:13331 1:N:0:GTGACGTT+ATCTGGGA
GTCAGCATGTGAGCTTTGGAGTGAAATCTCTTGTCTTAAGGAATAAAGGAAAAAGATTCCGTCGGAGGCTCGGTGCTCTACAGGTTCAACCTTTGTACTCTATTATTGCCTCACATTCCATCTCTTGTGAAAATATATTTGATTGGCTTTTCTGCAGGTTGTTTGCCAGGACTTTCCAAGACCTCCACTAGAAAACACAATAAACTTTTTGGAAGCTGGACAACTATCTTCATTTTTCAGAAACAGTGAAC
+
CCCCCFFFFFFFGGGGGGGGGGHHHHHHHHHHHHHHHHHHHFHHHHHHHHHHHHGGHHIHHHHGGGGGGHHGGGGGHHHHHHHHHHHHHHHHHHHHHHHHHHHHGHHHHHHHHHHHHHHHHHHHHHHHHHHHHHHHHHHHHHHHFHHHHHHHHHHHHHHHHGHHHHHHHHHHHHHHHHHHGHHHHHGHHHHHHHHHHHHGHHHGHHHH0GGCHHHHHHFHHHHHHHHFFHGGGGGGGGGFGFGGGGGGGGB
@M03495:530:000000000-LYBTV:1:2109:20370:13339 1:N:0:GTGACGTT+ATTTGGGA
GTCAGCATGTGAGCTTTGGAGTGAAATCTCTTGTCTTAAGGAATAAAGGAAAAAGATTCCGTCGGAGGCTCGGTGCTCTACAGGTTCAACCTTTGTACTCTATTATTGCCTCACATTCCATCTCTTGTGAAAATATATTTGATTGGCTTTTCTGCAGGTTGTTTGCCAGGACTTTCCAAGACCTCCACTAGAAAACACAATAAACTTTTTGGAAGCTGGACAACTATCTTCATTTTTCAGAAACAGTGAAC
+
CCCCCFFFFFFFGGGGGGGGGGHHHHHHHHHHHHHHHHHHHFHGHHHHHHHHHHGGHIHHHEFFGGGGGHHGGGGGHHHHHHHHHHHHHHHHHHHHHHHHHHHHHHHHHHHHHHHHHHHHHHHHHHHHHHGHHHHHHHHHHHHHHHHHHHHHHHHHHHHHHGHHHHHHHHHHHHHHHHDHHGHHHHHGHHHGHGGHHHHGGGF<GHHHHHGGHHGHHHFHGFHGHHGHHHGGGGGGGFFFGFFEGFBFGG9
@M03495:530:000000000-LYBTV:1:2109:25334:13356 1:N:0:GTGACGTT+ATCTGGGA
GTCAGCATGTGAGCTTTGGAATTAGCTGGTTTATCAACGGCAAAATATAGATCGGAAGAGCACACGTCTGAACTCCAGTCACGTGACGTTATCTCGTATGCCGTCTTCTGCTTGAAAAAAAAAAAAGCAAAAAATAATTTCGTACGTCGACTGTGTAATGCTTATGCAGACATGTACATAACGTAGATCCATTCGGAGCTATAGTCTAGAGTATATCGTGAGGCGCCGTGTTGGTTGTAGCATGCATGGTT
+
CCCDEFFFFFFFGGGGGGGGGGHHHHHHHGHHHHHHHHGGGGGHHHHHHHHHHHGGGGHHHHHHHGHHHGHHHHHHHHHHHHGHHHGGGGHHHHHHGGHHHHGGGHGHGHHHHHHHHHHGG@FG/</01110/-0111111<<0.-<.<--<.0111:1111<11111<:.:101111<1:0./...:1001<11..--.01111111110::11:1.<./...-----<.:..<<..1111<00011.11
@M03495:530:000000000-LYBTV:1:2109:6628:13362 1:N:0:GTGACGTT+ATCTGGGA
GTCAGCATGTGAGCTTTGGTCCAGCCTGAGTCCTCTGGTTTATCAACGGCAAAATATAGATCGGAAGAGCACACGTCTGAACTCCAGTCACGTGACGTTATCTCGTATGCCGTCTTCTGCTTGAAAAAAAAAAAATAGTCATCAGCAAGTATATAGCGTAGAGACAATGTACTGAATGAGTAAATATACACGAAATACCATGCAATCAACTGAGACATACATATACACTGTATACTAGATGTACATACAAT
+
CBCCCFFFFFFFGGGGGGGGGGHHHGHHHHHHHHHHHHHHHHHHHHHGGGGGHHHFHHHHHHHGFGGHHHHHHHGHHHGHHHHHHHHHHHHGHHHGGGGHHFHHHFGHHHHGGGHGHHHHHHHGHHHHGGGGCA>0111<1<111110011111100-<.<.=0///00;0000000000:0;0000000:.-.9.0000000000000/;/000:/0;000000000:0;00000000000000000900
@M03495:530:000000000-LYBTV:1:2109:27603:13367 1:N:0:GTGACGTT+ATCTGGGA
GTCAGCATGTGAGCTTTGGAATTAGTAAATTCGTTGACGACAGAAGGAGCAAGATAACGACCACAGGGAGGGTGGTTTATCAACGGCAAAATATAGATCGGAAGAGCACACGTCTGAACTCCAGTCACGTGACGTTATCTCGTATGCCGTCTTCTGCTTGAAAAAAAAAAAGAAACACGGCACCTGAGGAGCATCAATGGATACCGTATTCAGGCTTGTAAGTTCTACAATAAGCTCTACAGTACTACATG
+
AAAAAFFFFFFFGBBCDGGGCDGGH5DFDGDGFGFBGFFFA2FBHEFFFEHHHGHGHHDAFEGHHFGFGGGEBFEBFHHHHHHFEGE/EGHFHHGHHHHGGEEDHHHGFGGGHHHGHHCGHHGFHEHHG<GFAE<FH/1@GF/?0?DFDDGFC1<F1<DFFB00.@DDG9-..;///..--:A.//;../;..:/9///9/////..../9////;/-./9:////9/;////////99/;////9/;;/9
@M03495:530:000000000-LYBTV:1:2109:13571:13412 1:N:0:GTGACGTT+ATCTGGGA
GTCAGCATGTGAGCTTTGGAATTAGCTGGTTTATCAACGGCAAAATATAGATCGGAAGAGCACACGTTTGAACTCCAGTCACGTGACGTTATCTCGTATGCCGTCTTCTGCTTGAAAAAAAAAAAAAAAAACATACGAAATCAATGCTATGCGTGTTCTTACACAGGAAATCAGGTATGACCCATGAACAGTCAACATGCAGCGGCAGGAGATTGCTACTATAGTTGCTCTGTGACAGCAGTATACAAACA
+
CCCCCFFFFFFFGGGGGGGGGGHHHHHHHGHHHHHHGHGGGGGHHHHHHHHHHHGGGGHHHHHHHGHHHGHHHHHHHHHHHHGHHHGGGGHHGHHHGGHHHHGGGHGHHHHHHHGHHHHGGDGB<<>-<--.<000...<:0:00:000;00.::..0;000000...//090:00000000/.//0000/000000/00000------..9/00090:00000900;9000900000.;.00;000;0..
@M03495:530:000000000-LYBTV:1:2109:24267:13416 1:N:0:GTGACGTT+ATCTGGGA
GTCAGCATGTGAGCTTTGGAGTGAAATCTCTTGTCTTAAGGAATAAAGGAAAAAGATTCCGTCGGAGGCTCGGTGCTCTACAGGTTCAACCTTTGTACTCTATTATTGCCTCACATTCCATCTCTTGTGAAAATATATTTGATTGGCTTTTCTGCAGGTTGTTTGCCAGGACTTTCCAAGACCTCCACTAGAAAACACAATAAACTTTTTGGAAGCTGGACAACTATCTTCATTTTTCAGAAACAGTGAAC
+
CBCCCFFFFFFFGGGGGGGGGGHHHHHHHHHHHHHHGHFHHHCGHHHHHHHHHGGGHHHIHHHGGGGGGHHGGGGGHHHHHHGHHHHHHHHHHHHHHHHHHHHHHHHHGHHHHHHGHHHHHHHHHHHHHHHHHHHHHHHHHGHHHHHHHHHHHHHHHHHHHGHHHHHHHHHHHHGHHHGHHHHHHHHHHHHFGGHHHHHEGDGFHHHHHHGGGFHFHHHFHGHHHHHHHGGGGGGGGGGGEB/CFGFGGG0
@M03495:530:000000000-LYBTV:1:2109:25540:13428 1:N:0:GTGACGTT+ATCTGGGA
GTCAGCATGTGAGCTTTGGAGTGAAATCTCTTGTCTTAAGGAATAAAGGAAAAAGATTCCGTCGGAGGCTCGGTGCTCTACAGGTTCAACCTTTGTACTCTATTATTGCCTCACATTCCATCTCTTGTGAAAATATATTTGATTGGCTTTTCTGCAGGTTGTTTGCCAGGACTTTCCAAGACCTCCACTAGAAAACACAATAAACTTTTTGGAAGCTGGACAACTATCTTCATTTTTCAGAAACAGTGAAC
+
BBBBBFFBFFFFGFBFGFGGGGHFFHGFBFHHGFHHFFFGHFHGFFEGFHHHHGGEHHFHH3FEGFGGGEHGG?EEHHHFHHHGHHHGHHEHHHHHHHHHGHHHHHGHHHHHHHFHHHHHHHHHHHGHHGHHGGHHFHHHHBGGGHHHHHHHHHHFGHHFGGHHHHHHHEEEGHFGGHBFFGHGHHHHHHHFDFHHHHE.DDBGGHHHHHGGHHBCCHHFHGHFBGFHHHFFGGGGGGGFB0/CFGCFBB0
@M03495:530:000000000-LYBTV:1:2109:7928:13453 1:N:0:GTGACGTT+ATCTGGGA
GTCAGCATGTGAGCTTTGGAGTGAAATCTCTTGTCTTAAGGAATAAAGGAAAAAGATTCCGTCGGAGGCTCGGTGCTCTACAGGTTCAACCTTTGTACTCTATTATTGCCTCACATTCCATCTCTTGTGAAAATATATTTGATTGGCTTTTCTGCAGGTTGTTTGCCAGGACTTTCCAAGACCTCCACTAGAAAACACAATAAACTTTTTGGAAGCTGGACAACTATCTTCATTTTTCAGAAACAGTGAAC
+
DDDDDFFFFFFFGGGGGGGGGGHHHHHHHHHHGHHHHHHHHHHHHHHHHHHHHHGGHIHHHHHGGGGGGHHGGGGGHHHHHHHHHHHHHHGHHHHHHHHHHHHHGHHHHHHHHHHHHHHHHHHHHHHHHHHHHHHHHHHHHHHHHHHHHHHHHHHHGHHHHGHHHHHHHHHHHHHHHHHHHHHHHHHHHFGHHHHHHHHFGHHDGHHHHHGCFGHHHHHHHHHGHGHGHHGGGGGGGGFGFFGGGGFGBF0
@M03495:530:000000000-LYBTV:1:2109:25325:13461 1:N:0:GTGACGTT+ATCTGGGA
GTCAGCATGTGAGCTTTGGAGTGAAATCTCTTGTCTTAAGGAATAAAGGAAAAAGATTCCGTCGGAGGCTCGGTGCTCTACAGGTTCAACCTTTGTACTCTATTATTGCCTCACATTCCATCTCTTGTGAAAATATATTTGATTGGCTTTTCTGCAGGTTGTTTGCCAGGACTTTCCAAGACCTCCACTAGAAAACACAATAAACTTTTTGGAAGCTGGACAACTATCTTCATTTTTCAGAAACAGTGAAC
+
BBBBCFFFFFFFG4FGGGGGGGHHHHHHHHHGHHGHGHHHH3GHHHHHHHHHHHGGHHHHHBFFGGGGGHHGGGGGGHHHHHHHHHHHHHHHHHHHHHHHHHHHHHHHHHHHHHHHHHGHFHHHHHHHHHHHHHHHHHHHHFHH3GHHHHHGHHHGHGHHHGHHHHHHHHEHHHHHHHFGHHHHHHHHHHHGHGHFHHHEGGGB0GHHHHGGHHHHHHHHHFHHHGGFHHGGGGGGGGGGGFGGGGBFGG0
@M03495:530:000000000-LYBTV:1:2109:4283:13467 1:N:0:GTGACGTT+ATCTGGGA
GTCAGCATGTGAGCTTTGGTCCAGCCTGAGTCCTGGTTTATCAACGGCAAAATATAGATCGGAAGAGCACACGTCTGAACTCCAGTCACGTGACGTTATCTCGTATGCCGTCTTCTGCTTGAAAAAAAAAAAACAGAAAAAATGGATCAGATTCGGATGATTGGTGAGACTACGATTAAACTAAAGACGTAACATAAGCTAGGTGATCTGGATCAAATCTAACATGACGCAGAGCGGTAGGAGACTCTTAC
+
BABBCFFFFFFFGCGGGGGGGGHHHGHGFGGHHHHHFHFHHHHHHGGGGGHHHHHHHHHHHGGGGHHHHHHHGHHHGHHHHHHHHHHHHGHGHGGFGGHGGHHGGHHHHGGGHGHHHHGHGHHHHHGGGGFA/?F001><0-0>00=0<000=0....-;000C:.0.0000/.....9000;0000/.....000000000.00000000000.0000000000000.9---:/--....09..000090
@M03495:530:000000000-LYBTV:1:2109:23080:13467 1:N:0:GTGACGTT+ATCTGGGA
GTCAGCATGTGAGCTTTGGAATTAGCTGGTTTATCAACGGCAAAATATAGATCGGAAGAGCACACGTCTGAACTCCAGTCACGTGACGTTATCTCGTATGCCGTCTTCTGCTTGAAAAAAAAAAAAAAAAAGATAAAATTGTTTTTACATTTGTATCTCAAGTCGTATTGTATCTCTAATAGTATGACTATTAGTCAGTGTACACGGTCAGACATCACGTCTACTGCATTGTATATGCAGACATACATTCT
+
CCCCDFFFFFFFGGGGGGGGGGHHHHHHHHHHHHHHHHGGGGGHHHHHGHHHHHGGGGHHHHHHHGHHHGHHHHHHHHHHHHGHHHGGGGHHEHHGGGHHHHGGEHGHHHHHHHFHHHHFDGGG<<<-<-<<.<000000000//.<00000000000000000..</00000:000000<0<000:000:00000000000:00.-<../0<<0000.../<00000:000000::0000.:<0000000
@M03495:530:000000000-LYBTV:1:2109:8676:13471 1:N:0:GTGACGTT+ATCTGGGA
GTCAGCATGTGAGCTTTGGAGGGCAAGAAGGTTGACGACAGAAGGAGCAAGATAACGACCACAGGGAGGGTGGTTTATCAACGGCAAAATATAGATCGGAAGAGCACACGTCTGAACTCCAGTCACGTGACGTTATATCGTATGCCGTCTTCTGATTGAAAAAAAAAAAGGACTGGATTAGTGTGTCAATAGTTGGGAATAATTTGAACTAATGAGGGTTTCTCAAGGAAAAAAGGATCAGATATTGGACT
+
AAAAAFFFFBFFG4GGGGGFGEE2FEFBGFAFFFHF?FG?EGCGHEGEGGCGHHFHDEFEGHEGGGCGGGAFE>FGFHFFEGAEG@EFGHEGHFFHHHGCGGCG?GCCH@FEGC1DCFGFHHHFH>A@?GFA/FG/1F1FF0FC1F@.@0E0G00=<GHHGHC-:A:-;../.9../000;;0;0C0;0;0//;B/-9/:;B//;//9/9//;9B/B.9.;///;///.;9BF@9..9/.////;//9///
@M03495:530:000000000-LYBTV:1:2109:18014:13471 1:N:0:GTGACGTT+ATCTGGGA
GTCAGCATGTGAGCTTTGGAGTGAAATCTCTTGTCTTAAGGAATAAAGGAAAAAGATTCCGTCGGAGGCTCGGTGCTCTACAGGTTCAACCTTTGTACTCTATTATTGCCTCACATTCCATCTCTTGTGAAAATATATTTGATTGGCTTTTCTGCAGGTTGTTTGCCAGGACTTTCCAAGACCTCCACTAGAAAACACAATAAACTTTTTGGAAGCTGGACAACTATCTTCATTTTTCAGAAACAGTGAAC
+
BBBBAFFFFDFBGCGGGGGGGGHGHHHHHHHHHGGHHHGFHHHHGHG5GHGHHHGGHHHHHFGGGGGGGEHGGGE?HHHHHHHHHHHHFGHHHFHHHHHHHHHHGHHGHHGHHFGHHHHEHHHHHHHHHFHGHHHFHHHHHGHHHGBHHHHHHFFGHEGHHGHHHHHHHEHHFHGGHH<<GHHHHHGGHFFGHHHFFHHGFG0DDGHHHHGGGFHEGFHGHFHHHHHHHFFFFGCCFGGG0;9FGGBBFF0
@M03495:530:000000000-LYBTV:1:2109:6617:13477 1:N:0:GTGACGTT+ATCTGGGA
GTCAGCATGTGAGCTTTGGAGTGAAATCTCTTGTCTTAAGGAATAAAGGAAAAAGATTCCGTCGGAGGCTCGGTGCTCTACAGGTTCAACCTTTGTACTCTATTATTGCCTCACATTCCATCTCTTGTGAAAATATATTTGATTGGCTTTTCTGCAGGTTGTTTGCCAGGACTTTCCAAGACCTCCACTAGAAAACACAATAAACTTTTTGGAAGCTGGACAACTATCTTCATTTTTCAGAAACAGTGAAC
+
CCDCCFFFFFFFGGGGGGGGGGHHHHHHHHHHHHHHHHHHHGHGHHHHHHHHHHGGHHIHHHHGGGGGGHHGGGGGHHHHHHHHHHHHHHHHHHHHHHHHHHHHGHHHHHHHHHHHHHHHHHHHHHHHHHHHHHHHHHHHHHHHHGHHHHHHHHHHHGHHFEHHHHHHHHHHHHHGHHHHHHHHHHHHHHGFGHHFHGGGG0GDHHHHHHEGFHHHGHHGHHHHGFHHHFGGGGGGGGGFFCFFFFFFFF:
@M03495:530:000000000-LYBTV:1:2109:9848:13487 1:N:0:GTGACGTT+ATCTGGGA
GTCAGCATGTGAGCTTTGGAATAGTAAATTCGTTGACGACAGAAGGAGCAAGATAACGACCACAGGGAGGGTGGTTTATCAACGGCAAAATATAGATCGGAAGAGCACACGTCTGAACTCCAGTCACGTGACGTTATCTCGTATGCCGTCTTCTGCTTGAAAAAAAAAAAAAACATGATACATTTATCTAATTACATTCAACCGAGTGTCATCAAAACTACTGCGGAATCTCAAAGAGTACATAACTCCGC
+
DDDDDFFFFFFFGGGGGGGGGGHHHHHHHHHGHHHHHGGGGGHHHHHHHHHHHHHHHGGGGGHHHHGGGGGEFGGGHHHHHHHGGGGGHHHHHHHHHHHGGGGHHHHHHHGHHHGHHHHHHHHHHHHGGHHGGGGHEFGGHGGHHHHGDGHGHHHHHHHFFFHHGGGG@--<-..000<000000000000:0000000<0:<---<.000000000.0:0000.---.00<0000//00:00000000..
@M03495:530:000000000-LYBTV:1:2109:9097:13499 1:N:0:GTGACGTT+ATCTGGGA
GTCAGCATGTGAGCTTTGGTTTATCAACGGCAAAATATAGATCGGAAGAGCACACGTCTGAACTCCAGTCACGTGACGTTATCTCGTATGCCGTCTTCTGCTTGAAAAAAAACAAGACTCAACTTGGAACTGTGAGGCTAGAGGTTCGGAGAGGCAATCGGAATTCCTAGTGTAGCGGGGATAAGCGTAGATCTTGGGATGAACACCAGTGGCTACTGAGGATTACTGGCGTGGAACTGACGTCGCTGACG
+
BBBBBFFFFFFFGGGGGGGGGGHHHHHHFGGGCGFGGHFFF5GHGGGGGHHHHGHGHHHGHFHHHHGHGHHHGHGFFGFFFE4@GFEFFEGHGFEHGHHFFFDH033FGE/<///2B23?2B23B?C@2@G2@22>0<G201F010?//.--.>.<010.A<..0<0000=<D;00-----./00;-9.-.;0;000.././9//...;/9/.././///.;///99//.-.--.//////.:;--.....
@M03495:530:000000000-LYBTV:1:2109:7754:13499 1:N:0:GTGACGTT+ATCTGGGA
GTCAGCATGTGAGCTTTGGTCCAGCCTGAGTCCTGGTTTATCAACGGCAAAATATAGATCGGAAGAGCACACGTCTGAACTCCAGTCACGTGACGTTATCTCGTATGCCGTCTTCTGCTTGAAAAAAAAAAAAAAAACAAAAAGACTTAACATAAAGTCGTGAATCAGAACCATCCATGTTCAACCTCATAAACCATCAATACTATTCGCGATGTATCAGCTTAGAAATCCACTTGGATTACTCGACACTC
+
CDDDDFFFFFFFGGGGGGGGGGHHHGHHGHGHHHHHGHHHHHHHHGGGGGHHHHHHHHHHHGGGGHHHHHHHGHHHGHHHHHHHHHHHHGHHHGGFGHHHHHHGGHHHHGGGHGHHHHHHFGHHHHGGGGC/<->>-.<..<<.<<0=G000000<0<0.../.0<00<0/<.00.00<000<00.</000000/<000:00000000/.---..0000000000000000:000000000000..-.-0/
@M03495:530:000000000-LYBTV:1:2109:24686:13502 1:N:0:GTGACGTT+ATCTGGGA
GTCAGCATGTGAGCTTTGGACTCCTGACTGGTTTATCAACGGCAAAATATAGATCGGAAGAGCACACGTCTGAACTCCAGTCACGTGACGTTATCTCGTATGCCGTCTTCTGCTTGAAAAAAAAAAAAAAACAAAGACAAATCAGACCTAGGTTTTTCTATACTATATTGCACTGATAGATGACTATGCTCTGCATCTCACACTGTCATTAATGCACTAGATATACATCTAGTGGTGATGTGACGTACTCC
+
EDEEEFFFFFFFGFGGGGGGGGHHHHHHHHHHHHHHGHHHGGGGGHHHHHHHHHHHGGGGHFHHHHHGGHHGHHHHHHHHHHGGGHGHGGGGHHFHHHGGHHGHGGGHGHHHGHHGGHHHGGGGG<<</-<.<.0///</<100000.0<0/1<:../1111111111111100/:11:1<1101111011<0<111111100/0<1111111111000001:111:1111111.1.11:1111.....10
@M03495:530:000000000-LYBTV:1:2109:8636:13517 1:N:0:GTGACGTT+ATCTGGGA
GTCAGCATGTGAGCTTTGGACTCCTGACTGGTTTATCAACGGCAAAATATAGATCGGAAGAGCACACGTCTGAACTCCAGTCACGTGACGTTATCTCGTATGCCGTCTTCTGCTTGAAAAAAAAAAAAAATGAACGTATGTCGTCAATAAAAGGGGGTAATCAAACAGGCGAATATAATGAATTAAGGACAAGAATGAGTCACTAGAGAGAGATAGACATGAACAGGCGTCACAGTGCAGTGTTTGGGTAA
+
DDDDDFFFFFFFGGGGGGGGGGHHHHHHHHHHHHHHHHHHGGGGGHHHHHHHHHHHGGGGHHHHHHHGHHHGHHHHHHHHHHHHGHHHGGFGHHHHHHGGHHHHGFGHGHHHHHHHHHHHHGGGG<<>A-011110<0101<.....000000..--:./000000./..--9-.00000000000000./..//:;000000000000....:000:0000000/..;.-.:000;00000:://...:;
@M03495:530:000000000-LYBTV:1:2109:18927:13518 1:N:0:GTGACGTT+ATCTGGGA
GTCAGCATGTGAGCTTTGGAGTGAAATCTCTTGTCTTAAGGAATAAAGGAAAAAGATTCCGTCGGAGGCTCGGTGCTCTACAGGTTCAACCTTTGTACTCTATTATTGCCTCACATTCCATCTCTTGTGAAAATATATTTGATTGGCTTTTCTGCAGGTTGTTTGCCAGGACTTTCCAAGACCTCCACTAGAAAACACAATAAACTTTTTGGAAGCTGGACAACTATCTTCATTTTTCAGAAACAGTGAAC
+
DDDDDFFFFFFFGGGGGGGGGGHHHHHHHHHGHHHHHHHHHHHGHHHHHHHHHHGGHIHHHHHGGGGGGHHGGGGGHHHHHHHHHHHHHHHHHHHHHHHHHHHHHHHHHHHHHHHHHHHHHHHHHHHHHGHHHHHHHHHHHHHHHHHHHHHHHHHHGHHHHGHHHHHHHFHFHHGHHHFGGHHHHHHHHHGHFHHHHHHGGGH0GHHHHHGGGHFHHHGHHHHHHHHHHHGGGGGGGGGGG0CFGGFGGGB
@M03495:530:000000000-LYBTV:1:2109:24875:13520 1:N:0:GTGACGTT+ATCTGGGA
GTCAGCATGTGAGCTTTGGAGTGAAATCTCTTGTCTTAAGGAATAAAGGAAAAAGATTCCGTCGGAGGCTCGGTGCTCTACAGGTTCAACCTTTGTACTCTATTATTGCCTCACATTCCATCTCTTGTGAAAATATATTTGATTGGCTTTTCTGCAGGTTGTTTGCCAGGACTTTCCAAGACCTCCACTAGAAAACACAATAAACTTTTTGGAAGCTGGACAACTATCTTCATTTTTCAGAAACAGTGAAC
+
BBBBBFFFFFFFF4FGGGGGGGHHHGHHHFDGHDFHHHFGHHHHGHHHFHFGFHGGHHHHGBGEGCEGGHFGFEEGFFHHHHHGHFGFHHHGHHHHHGGHHGHHHHHHGHHHHHHHHHHHGHHHGGHHHHHHGHHHGHHHHEGHDFBGHGHHHGHHHFGHHGHGHHBGHHEHHHHHHHBFGHHHHHHCFGHHGHHHHHHGGDGFHBGGHHGGHFGGGHFGHHHEHHFFHEGGGGGFFFFGFCF/BFFFFF0
@M03495:530:000000000-LYBTV:1:2109:10883:13520 1:N:0:GTGACGTT+ATCTGGGA
GTCAGCATGTGAGCTTTGGAATTAGTAAATTCGTTGACGACAGAAGGAGCAAGATAACGACCACAGGGAGGGTGGTTTATCAACGGCAAAATATAGATCGGAAGAGCACACGTCTGAACTCCAGTCACGAGACGTTATCTCGTATGCCGTCTTTTGCTTGAAAAAAATAAAAGAAATGACTCGCAAGGTTAGTGCTGAGGTTGACTTAGTTCATCAGCAAACGCAGAATCAGCGGTATGGCTCTTCTCATA
+
>A1>AFFFF13D1BAF3AF1AFA1BGGAAA3F0BFF0100AA0F1BF0/FCEHFHDD1E///A/FAGFEA?@/?>>/BB@222F>/>/>FHFHHDB2EGA//<EHHBBFG<C<?<<FFCG1GFC2@<G//>/<</<?/11@0//FF1<-.->F110<0<0.<00<CC.0;CF0;GBC0;:GFEGGB?A09;FCBB0CFGGG//9CBBB0;BB9BFFFFBF/;--9@-/B/99/A-9AE/-E-/B////9B/
@M03495:530:000000000-LYBTV:1:2109:5967:13533 1:N:0:GTGACGTT+ATCTGGGA
GTCAGCATGTGAGCTTTGGAGTGAAATCTCTTGTCTTAAGGAATAAAGGAAAAAGATTCCGTCGGAGGCTCGGTGCTCTACAGGTTCAACCTTTGTACTCTATTATTGCCTCACATTCCATCTCTTGTGAAAATATATTTGATTGGCTTTTCTGCAGGTTGTTTGCCAGGACTTTCCAAGACCTCCACTAGAAAACACAATAAACTTTTTGGAAGCTGGACAACTATCTTCATTTTTCAGAAACAGTGAAC
+
CBCCCFFFFFFFGGGGGGGGGGHHHHHHHHHHHHHHHHHHHGHHHHHHHHHHHHGGHHIHHFGGGGGGGHHGGGGGHHHHHHHHHHHHHHHHHHHHHHHHHHHHHHHHHHHHHHHHHHHHHHHHHHHHHHHHHHHHHHHHHGHHGFHHHHHHHHGHGHHHHGHHHHHHHHHHHHHHHHHGHHHHHHHHHHHHGHHHHHGFHGHGHHHHHHGGHHGHHHHGHGHHHHGGHHGGGGFGGGGGG;BFFGFFFG0
@M03495:530:000000000-LYBTV:1:2109:18891:13545 1:N:0:GTGACGTT+ATCTGGGA
GTCAGCATGTGAGCTTTGGAGTGAAATCTCTTGTCTTAAGGAATAAAGGAAAAAGATTCCGTCGGAGGCTCGGTGCTCTACAGGTTCAACCTTTGTACTCTATTATTGCCTCACATTCCATCTCTTGTGAAAATATATTTGATTGGCTTTTCTGCAGGTTGTTTGCCAGGACTTTCCAAGACCTCCACTAGAAAACACAATAAACTTTTTGGAAGCTGGACAACTATCTTCATTTTTCAGAAACAGTGAAC
+
CCCCCFFFFFFFGGGGGGGGGGHHHHHHHGHHHHGHHHHFHHGHHHHHHHHHHHGGHIHHHHHGGGGGGHHGGGGGHHHHHHHHHHHHHHHHHHHHHHHHHHHHHHHHHHHHHHHHHHHHHHHHHHHHGHHHHHHHHHHHHGHHHHHHHHHHHHGHHHHHHGHHGGHHHHEHHHHGFGFGFHHHHEHHHHG1G1GHHHEEHDGDHHFHHHGGGGHHHHFHGHHHHHFHHHGGGGGGGGGEGFGGGFBFGG0
@M03495:530:000000000-LYBTV:1:2109:25361:13546 1:N:0:GTGACGTT+ATCTGGGA
GTCAGCATGTGAGCTTTGGAATTAGTAAATTCGTTGACGACAGAAGGAGCAAGATAACGACCACAGGGAGGGTGGTTTATCAACGGCAAAATATAGATCGGAAGAGCACACGTCTGAACTCCAGTCACGTGACGTTATCTCGTATGCCGTCTTCTGCTTGAAAAAAAAACAAGTACCAGTGAAACAGGGAACACCTCCTACAACCCGTTCCTCAACAGTCTAAGCACCATATCCGTTGACACGTCCCAGAA
+
AA>1AFB@DD3@111B3B1FFBGFGFGF3A3AFF0G0GGFE000FGHHAEGHEFEFHHCC/EGHHHGF/?EFEFEBFFHFHBBGEEE@EEG>BFFHHHHEA/FEFGEFFHHCHHHGD>1>B1<1@FGFCGHAA?/??/?1FF/AGGFHC<A0FG<GHGHHGC<0.A--:..C/0;0CF00900;:C/AEAA./;A/.;/90C0/;9@---9/B/9-/9;B/9////-9-/:9/B--;-;/;/-----9/;/
@M03495:530:000000000-LYBTV:1:2109:23730:13553 1:N:0:GTGACGTT+ATCTGGGA
GTCAGCATGTGAGCTTTGGAGTGAAATCTCTTGTCTTAAGGAATAAAGGAAAAAGATTCCGTCGGAGGCTCGGTGCTCTACAGGTTCAACCTTTGTACTCTATTATTGCCTCACATTCCATCTCTTGTGAAAATATATTTGATTGGCTTTTCTGCAGGTTGTTTGCCAGGACTTTCCAAGACCTCCACTAGAAAACACAATAAACTTTTTGGAAGCTGGACAACTATCTTCATTTTTCAGAAACAGTGAAC
+
CCCCCFFFFFFFGGGGGGGGGGHHHHHHHHHHHHHHHHHHHHHHHHHHHHHHHHGGHHHHHHHGCGGGGHHGGGGGHHHHHHHHHHHHHHHHHGHHHHHHHHHHHHHHHHHHHHHHHHHHHHHGHHHHHHHHHHHHHHHHHFHHHHHHHHHHHHHHGHHHHGHHHGHHHHHHHHHHHHFHFHHHHHHHHHHGHHHHHHGEGDGHHHHHHHGGFHHHHHFFHGFHHHHHFHGGGGGGGGGGG9CFGE;FFG0
@M03495:530:000000000-LYBTV:1:2109:9160:13562 1:N:0:GTGACGTT+ATCTGGGA
GTCAGCATGTGAGCTTTGGTCCAGCCTGAGTCCTGGTTTATCAACGGCAAAATATAGATCGGAAGAGCACACGTCTGAACTCCAGTCACGTGACGTTATCTCGTATGCCGTCTTCTGCTTGAAAAAAAAAAAAATAAAACTACGTCGGCCGTACACATAATGTTGTGTCTGATAAAACGATCAACATTATACCAGGAACATGTACTCGCTCGTAACGCAGACTGCAACTCTGAATATGTATCACTGAACTT
+
CCCCCFFFFFFFGGGGGGGGGGHHHGHHFHHHHHHHHHHHHHHHHGGGGGHHHHHHHHHHHEGGGHHHHHHHGHHHGHHHHHHHHHHHHGHHHGGGGHHHHHHGGHHHHGGGHGHHHHHHHHHHHHGGGGC?>>0111>1111.0.---.:-...00000000<0/./0000;B0000-.;..0/0/000;0000.././00:0;00.-..;:....9-9-.00/000/0000090000000000900000
@M03495:530:000000000-LYBTV:1:2109:7509:13564 1:N:0:GTGACGTT+ATCTGGGA
GTCAGCATGTGAGCTTTGGACTCCTGACTGGTTTATCAACGGCAAAATATAGATCGGAAGAGCACACGTCTGAACTCCAGTCACGTGACGTTATCTCGTATGCCGTCTTCTGCTTGAAAAAAAAAAAAAAACAACAACAAAGACAAAACTCTACAGATAAAACGCTAGAACAATAGACACAAGTGATACACAGCACTATAGCATAAAACATGATGCGTAATGTGTATCGCAACAGCACTAGTATACTAACA
+
EEEEEFFFFFFFGGGGGGGGGGHHHHHHHHHHHHHHHHHHGGGGGHHHHHHHHHHHGGGGHGHHHHHGHHHGHHHHHHHHHHHHGHHHGGGGHHHHHHGGHHHHGEGHGHHHHHHHGHHHHGGGC>>>/--.......<..//////..00111101111<1:--..9010//<11101//..11<111100../.0011:11111110<00011<-....1111<1:.<..-././.0<0111:111100
@M03495:530:000000000-LYBTV:1:2109:1839:13566 1:N:0:GTGACGTT+ATCTGGGA
GTCAGCATGTGAGCTTTGGAGTGAAATCTCTTGTCTTAAGGAATAAAGGAAAAAGATTCCGTCGGAGGCTCGGTGCTCTACAGGTTCAACCTTTGTACTCTATTATTGCCTCACATTCCATCTCTTGTGAAAATATATTTGATTGGCTTTTCTGCAGGTTGTTTGCCAGGACTTTCCAAGACCTCCACTAGAAAACACAATAAACTTTTTGGAAGCTGGACAACTATCTTCATTTTTCAGAAACAGTGAAA
+
BBBABFFFFFFFGGGGGGGGFCGHHHHHHHHHHHFHHHHHHGHHHHHHHHHHFFGGHHHHHBEGGGFGGHGGGGGFHHHHHHHGHHHHHHHHHHHHHGHHHGHHHHDGBGGFHHHHHHHHHHHHHHHHGHFGHHHGHHHHHGHHHEHHHHHGHHHHHGHGHGHHHGBGHHEHHHHGHHGGFFHHFHHHGHFHHHGHHHHEGDGDGHHH<DDGHFCEGGFCGHFGBGGFHC09FGGGG/F0B0/CFGFGGG0
@M03495:530:000000000-LYBTV:1:2109:20910:13567 1:N:0:GTGACGTT+ATCTGGGA
GTCAGCATGTGAGCTTTGGAGTGAAATCTCTTGTCTTAAGGAATAAAGGAAAAAGATTCCGTCGGAGGCTCGGTGCTCTACAGGTTCAACCTTTGTACTCTATTATTGCCTCACATTCCATCTCTTGTGAAAATATATTTGATTGGCTTTTCTGCAGGTTGTTTGCCAGGACTTTCCAAGACCTCCACTAGAAAACACAATAAACTTTTTGGAAGCTGGACAACTATCTTCATTTTTCAGAAACAGTGAAC
+
CCCCCFFFFFFFGGGGGGGGGGHHHHHHHHHHHHHHHHHHHGHHHHHHHHHHHHGGHHHIHFGEGGGGGHHGGGGGHHHHHHHHHHHHHHHHHHHHHHHHHHHHHHHHHHHHHHHHHHFFHHHHHHHHHHHHHHHHHHHHHHHHHGHHHHHHGHHHHHHHHGHHHHHHHEHHHHHHHHGHHHHHHHHHHHGHHGGHHHHGHGHGHHHHHHGGHHGHHHHHFFHGCGCGHHGGGGGGGGGFF;CFGGGGGF0
@M03495:530:000000000-LYBTV:1:2109:24925:13592 1:N:0:GTGACGTT+ATCTGGGA
GTCAGCATGTGAGCTTTGGTCCAGCCTGAGTCCTGGTTTATCAACGGCAAAATATAGATCGGAAGAGCACACGTCTGAACTCCAGTCACGTGACGTTATCTCGTATGCCGTCTTCTGCTTGAAAAAAAAAAAATCAAATAGTTAGGGCAGTGTTCTCAATCCTGAGCTCCACTCTATGAGAGGGGCCTCATGTCTGCCTCTATCGAATTTGAAGCTCTTGCCAGGACATTCACGTCATCTATCCCGTTGAA
+
CCCDDFFFFFFFGGGGGGGGGGHHHGHHFFHHHHHHFHHHHHGHHGGGGGHHHHHHHHHHHGGGGHHHHHHHGHHHGHHHHHHHHHHHHGHHEGGFGHHFHHHGGHHGHGGGHGHHFHHHEFGDFHGCCG///01111=11111>>00../0000000000/000<0=000/0/<0000000:.---9.0<000000000<:<0../0.0000:<000000000.../<00009:9..BF0<</<<EB..0
@M03495:530:000000000-LYBTV:1:2109:27324:13598 1:N:0:GTGACGTT+ATCTGGGA
GTCAGCATGTGAGCTTTGGAATTAGTAAATTCGTTGACGACAGAAGGAGCAAGATAACGACCACAGGGAGGGTGGCTTATCAACGGCAAAATATAGATCGGAAGAGCACACGACTGAACTCCAGTCACGAGTCGTTATCTCGTATGCCGTCTTCTGCTTGAAAAAAAAACCCAAGAGCAATCACCGATGCAACTGTGGCATGCGGCACCGGGGCAGCCAGACCTTTCGCTCCCTGCGCCCCGGCTGCTGCA
+
A>AAAFBFF@F3FF11BB11FGHHGFEF3G3G0B0F0100A?00FBFFHEFFFFBHFG/BA//F/FA//>EE/FE0BF11BGHH?/E@>>0GDDE>GFFGF///0<01<BGC/>B<FDB1G1@GF11F//</0</?F/1?1F..00<1><AGEHHH00=C<GD0<-;-:.9.....;///000//:;-.990///99;--/:/;----9-9---9-----99-////:;-9---/----------;-9//9
@M03495:530:000000000-LYBTV:1:2109:21070:13610 1:N:0:GTGACGTT+ATCTGGGA
GTCAGCATGTGAGCTTTGGTCCAGCCTGAGTCCTGGTTTATCAACGGCAAAATATAGATCGGAAGAGCACACGTCTGAACTCCAGTCACGTGACGTTATCTCGTATGCCGTCTTCTGCTTGAAAAAAAAAAAAACCAAACACTCTCAGATCTGGTGCTGGACTTGCTAGTTTTGATCATTGAGAAGAGGAACATCTTCAACGACCAGTATCTCAGTCCAAGTCGCACTGCACAGTACTGTCCATGTAATCA
+
CCCCCFFFFFFFGBGGGGGGGGHHHGHHHHGHHHHHHHHHHHHHHGGGGGHHHHHHHHHHHGGGGHHHHHHHGHHHEFGHHHHHHHHHHGHHHGGGGHHFHHHGGHHHHGGGHGHHHHHHFHHHHGGGGDD/>-....>.0>1/0<0000/000<<0<0/..::00:000000..0;000000.0//...9.900009000..;--:0/9/////////:/;/.----////////9//:/9///9;//;/
@M03495:530:000000000-LYBTV:1:2109:25731:13618 1:N:0:GTGACGTT+ATCTGGGA
GTCAGCATGTGAGCTTTGGAATTAGTAAATTCGTTGACGACAGAAGGAGCAAGATAACGACCACAGGGAGGGTGGTTTATCAACGGCAAAATATAGATCGGAAGAGCACACGTCTGAACTCCAGTCACGTGACGTTATCTCGTATGCCGTCTTCTGCTTGAAAAAAAAAAAAAACAATACTAAGTTGGATGTCACACGTTCTACATAGAGGAGCATATATGTGTATTTAACACTTGGAAGTGATTGTTAAA
+
DDCDDFFFFFFFGGGGGGGGGGHHHGGHHHHHGHHHFHGGGGGHHHHHGHHHHHHGHHGGGCGHHHHGGGGGBFFGGHHHHHHHGGGGGHHHHHHHHHHHGGGGHHHHHHHGHHHGHHGHHGHHHHHHGHHGGGGGHFHGHGGGHHHHGEGHGGHHHHHFCHHHFGGGG-?99-...000;00000000000:000:-:./.00:0:0:0/.;..0000:0000000000000000000/0000;:00000
@M03495:530:000000000-LYBTV:1:2109:22856:13638 1:N:0:GTGACGTT+ATCTGGGA
GTCAGCATGTGAGCTTTGGTTTATCAACGGCAAAATATAGATCGGAAGAGCACACGTCTGAACTCCAGTCACGTGACGTTATCTCGTATGCCGTCTTCTGCTTGAAAAAAAAAAAAAAAAGTAACGAGGATAGTAAATTGTAACTGCAAGTTGACACGTAGTTGTTCATCAATCAGATTATGAGTACTAAATCGAGTGATTGATTCGATATGAGCACTGACTATATCAGTGTTAGAATCTGCTAGAGTCTG
+
BBCCCFFFFFFFGGGGGGGGGGHHHHHHGGGGGHHHHHHHHHHHGGGGHHHHHHHGHHHGGHHHHHHHHHHHGHHHGGGGHHHHHHGGHHHHGGGHGHHHHHHHHHGHHGGGGD<><</-.1111...--/00000=000<000000<00:<0<000../.:000.00000000000:000000<000<0000.:.<900:000009<:9-00000.0/000000:00000:00:0000<00<00000000
@M03495:530:000000000-LYBTV:1:2109:28128:13650 1:N:0:GTGACGTT+ATCTGGGA
GTCAGCATGTGAGCTTTGGAATTAGTAAATTCGTGGACGACAGAAGGAGCAAGATAACGACCACAGGGTGGGTGGTTTATCAACGGCAAAATATAGATCGGAAGAGCACACGACTGAACTCCAGTCACGTGACGTTATCTCGTATGCCGTCTTCTGCTTGAAAAAAAAAATGAAATATGTGATATAGCATCTGGAAGCAATACCTATCTGCTAGCTCGGCGCGGTCCGGCCAGCCGTACGAAGTGCCCCGT
+
AAAAA4FFFFFFGBFGDGBGBFGFCGDGF66DFF2BEG?2E22A3GH22A2FGHHGF3EF00AFAGHG21EEEEE11F3F444B1EE/E0BBGHE444?F/E/AG00BFGH?/<?EGF11F1<GDBGH/0F/FD/CG/111<.<0011<C@GEHGBBD00.<=0C@D:-99900;000;90;000000;0;900;//.////9///;/9B99/////;-.----.--9---9...-..99..99////.-.
@M03495:530:000000000-LYBTV:1:2109:26410:13650 1:N:0:GTGACGTT+ATCTGGGA
GTCAGCATGTGAGCTTTGGAATTAGGTTGACGACAGAAGGAGCAAGATAACGACCACAGGGAGGGTGGTTTATCAACGGCAAAATATAGATCGGAAGAGCACACGTCTGAACTCCAGTCACGTGACGTTATCTCGTATGCCGTCTTCTGCTTGAAAAAAAAAAAAACACAAATAAGGAATTAAAATGATGACATTACATGCTAACATCATAGACAACGCTACACATGCTGTAGATACTCAAACAAACTAGA
+
DDDDCFFFFFFFGGGGGGGGGGHHHHHHHHHGFGGGHHHHHHHHHHHHHHHGGGGGHHHHGAEEG>FGGGHHHHHHHGGGGGHHHHHHHHHHGGGGGHHHHGHHGHHHGHHHHHHHHHHHHGFHHGGGGHHFFHHGGHHHHGGFHGHHHHHHHACHHHGGGFEG-9......111100/001111101111:0111<1<10111/01<0111101/.-9..-0/0000<1111111:10100<....<100
@M03495:530:000000000-LYBTV:1:2109:6621:13654 1:N:0:GTGACGTT+ATCTGGGA
GTCAGCATGTGAGCTTTGGAATTAGTAAATTCGTTGACGACAGAAGGAGCAAGAACGACCACAGGGAGGGTGGTTTATCAACGGCAAAATATAGATCGGGAGAGCACACGTCTGAACTCCAGTCACGTGACGTTATCTCGTATGCCGTCTTCTGCTTGAAAAAAAAAAAAAAAAAAGATAGAATGATAGTGGATAATATGTGATGTATGCATAATATAACGAATGAACTACACAATGATAAGTATAATAGA
+
CDDDDFFFFFFFGGGGGGGGGGHHHHHHHHHHGHHHHHGGGGGHHHHHHHHHHHHHGGGGGHHHHGGGGGFGGGGHHHHHHHGGGGGHHHHHHHHHHHGGGGGGHHHHHGHHHGHHHHHHHHHHHHGHHHGGGGHFGHHHGGHHHHGEGHGHHHHHHHHGGHHGGGGG;:9-----..00000000;;000.9090000000000000000:00000000...:00000000/0.000;000000000000
@M03495:530:000000000-LYBTV:1:2109:15874:13657 1:N:0:GTGACGTT+ATCTGGGA
GTCAGCATGTGAGCTTTGGAGTGAAATCTCTTGTCTTAAGGAATAAAGGAAAAAGATTCCGTCGGAGGCTCGGTGCTCTACAGGTTCAACCTTTGTACTCTATTATTGCCTCACATTCCATCTCTTGTGAAAATATATTTGATTGGCTTTTCTGCAGGTTGTTTGCCAGGACTTTCCAAGACCTCCACTAGAAAACACAATAAACTTTTTGGAAGCTGGACAACTATCTTCATTTTTCAGAAACAGTGAAC
+
DCDDDFFFFFFFGGGGGGGGGGHHHHHHHHHHHHHHHHHHHHHHHHHHHHHHHHGGHHHHHHHGGGGGGHHGGGGGHHHHHHHHHHHHHHHHHHHHHHHHHHHHHHHHHHHHHHHHHHHHHHHHHHHHHHHHHHHHHHHHHHHHHFHHHHHHGHHHHFHHHGHHHHHHHHHHHHHHHHFGFHHHHHHHHHHFHHHHHHHEGDHFHHHHHHGGHHHHHHGGHHHGHHHHHHGGGGGGGGFGG;FGGGFGGGF
@M03495:530:000000000-LYBTV:1:2109:26128:13658 1:N:0:GTGACGTT+ATCTGGGA
GTCAGCATGTGAGCTTTGGAGTGAAATCTCTTGTCTTAAGGAATAAAGGAAAAAGATTCCGTCGGAGGCTCGGTGCTCTACAGGTTCAACCTTTGTACTCTATTATTGCCTCACATTCCATCTCTTGTGAAAATATATTTGATTGGCTTTTCTGCAGGTTGTTTGCCAGGACTTTCCAAGACCTCCACTAGAAAACACAATAAACTTTTTGGAAGCTGGACAACTATCTTCATTTTTCAGAAACAGTGAAC
+
CCCCCFFFFFFFGGGGGGGGGGHHHHHHHHHHHHHHHHHHGFHHHHHHHHHHHHGGHIIIHHHGGGGGGHHGGGGGHHHHHHHHHHHHHHHHHHHFGHHHHHHHHHHHHHHHHHHHHHHHHHHHHHHHHHHGHHHHHHHHHEHHHHHHHHHHHHHHHHHHHGHHHHHHHGGHHHHHHHHFHHHHHHHHHHHFHHHHHHHGHGHFHFHHHHGGGHHHHGHHHGHGFHGHHHGGGGGGGGGGGCFGGGFGGGB
@M03495:530:000000000-LYBTV:1:2109:11093:13677 1:N:0:GTGACGTT+ATCTGGGA
GTCAGCATGTGAGCTTTGGAGTGAAATCTCTTGTCTTAAGGAATAAAGGAAAAAGATTCCGTCGGAGGCTCGGTGCTCTACAGGTTCAACCTTTGTACTCTATTATTGCCTCACATTCCATCTCTTGTGAAAATATATTTGATTGGCTTTTCTGCAGGTTGTTTGCCAGGACTTTCCAAGACCTCCACTAGAAAACACAATAAACTTTTTGGAAGCTGGACAACTATCTTCATTTTTCAGAAACAGTGAAC
+
DCDDDFFFFFFFGGGGGGGGGGHHHHHHHHHHHHHHHHHHHHHHGHGHHHHHHHGGHHHHHHHGGGGGGHHGGGGGHHHHHHHHHHHGHHHHHGHHHHHHHHGHHHHHHHHHHHHHHHHGHHHHHHHHHHHHGHHGHHHHHFHHGGFHHHGFHFGHHHHGHGHHHHGHF?CFHHDGGGGHFFHHHHGHGHHHHH0GHFGAGDDGFHFHHHGGH0CCGHHHHFHGFHGGHHGGGGGGGGGGGCBFGGGGEF0
@M03495:530:000000000-LYBTV:1:2109:15989:13686 1:N:0:GTGACGTT+ATCTGGGA
GTCAGCATGTGAGCTTTGGAATTAGTAAATTCGTTGACGACAGAAGGAGCAAGATAATGACCACAGGGAGGGTGGTTTATCAACGGCAAAATATAGATCGGAAGAGCACACGTCTGAACTCCAGTCACGTGACGTTATCTCGTATGCCGTCTTCTGCTTGAAAAAAAAAAACAAATACAAATCGGCTAGAGTCTAGTATAGATTCATCGTTAGTAGAAAGTACTGTGCATCATTGAGGAGCTCTCTCACAA
+
ABBBBFFFFFFFGCGGBGGGGGHHHHGGHGGHGHHHCHGF?ECGHHHHHGHHHHHHHHHHFHHHHGHGFGGF?FEEFHHHHHHHGGGGGHHFHHHGGHHHGEGGHEHHHHHGHHHGHHHHHHGHHHHHFFHFGDGGH/@GHHGGHHDGFECHFHHFFHHHFF=GHGGG-C-.;AA000;0;00..-...:0;0000;00;0000//9//99.9//9//9/////99///////9/9/./...///////9/
@M03495:530:000000000-LYBTV:1:2109:8069:13705 1:N:0:GTGACGTT+ATCTGGGA
GTCAGCATGTGAGCTTTGGAGTGAAATCTCTTGTCTTAAGGAATAAAGGAAAAAGATTCCGTCGGAGGCTCGGTGCTCTACAGGTTCAACCTTTGTACTCTATTATTGCCTCACATTCCATCTCTTGTGAAAATATATTTGATTGGCTTTTCTGCAGGTTGTTTGCCAGGACTTTCCAAGACCTCCACTAGAAAACACAATAAACTTTTTGGAAGCTGGACAACTATCTTCATTTTTCAGAAACAGTGAAC
+
CCCCCFFFFFFFGGGGGGGGGGHHHHHHHHHHHHHHHHGHHGHHHHHGHHHHHHGGHIHHHHHGGGGGGHHGGGGGHHHHHHHHHHHHHHHHHHHHHHHHHHHHHHHHHHHHHHHHHHHHHHHHHHHHHHHHHHHHHHHHHHHHHGHHHGHHHHHHHHHHHGHHHHHHHHHHHHHHHHDHHHHHHHHHHHHFGHHHHHHGHFH<GHHGHHGGHGFFHHHGHHHHHHHHHHGGGGGGGGGGGFGGGGFGFF:
@M03495:530:000000000-LYBTV:1:2109:9796:13717 1:N:0:GTGACGTT+ATCTGGGA
GTCAGCATGTGAGCTTTGGAGTGAAATCTCTTGTCTTAAGGAATAAAGGAAAAAGATTCCGTCGGAGGCTCGGTGCTCTACAGGTTCAACCTTTGTACTCTATTATTGCCTCACATTCCATCTCTTGTGAAAATATATTTGATTGGCTTTTCTGCAGGTTGTTTGCCAGGACTTTCCAAGACCTCCACTAGAAAACACAATAAACTTTTTGGAAGCTGGACAACTATCTTCATTTTTCAGAAACAGTGAAC
+
CCCCCFFFFFFFGGGGGGGGGGHHHHHHHHHHHHHHHHHHHHHHHHHHHHHHHHGGHIHIHHHGGGGGGHHGGGGGHHHHHHHHHHHHHHHHHHHHHHHHHHHHHHHHHHHHHHHHHHHHHHHHHHHHHHHHHHHHHHHHHGHHHHHHHHHHHHHHHHHHHGHHHHGHHHHHHHHHHH?GFHHHHHHHHHHHHGHHHHGGHHFHHHHHHHGGGHFHGHHGHHHHHHHHHHGGGGGGGGGGGFGGGGBFGGB
@M03495:530:000000000-LYBTV:1:2109:21083:13739 1:N:0:GTGACGTT+ATCTGGGA
GTCAGCATGTGAGCTTTGGAGACTGGTTTATCAACGGCAAAATATAGATCGGAAGAGCACACGTCTGAACTCCAGTCACGTGACGTTATCTCGTATGCCGTCTTCTGCTTGAAAAAAAAAACATTACACTGTCTGACTTGACAGGAGGAGAGTGAAGTGGAATTCCCAGTGTAGCGGTGAAATGAGTATATAGTGCGCGGAACACCAGAAGGGTGGGCGGCATCCTGGGCTGGAACTGACGCTGAGGCTCG
+
BBABBFFFFDFFFBGGGFCGGGGHGGFFHFHHEGHEGGEEFFFGHHHGHFHGEEEFHGHGHFFHHHGHHHGHHGHHHHHGGHEFEFFC1@GGCFEGHGHGFGHGHH4BGGG0BFDEFGC</?/22@22<>2>1<111?1FD11?/?.>.>.A1111>><DF<000<000/00000--;:.00;00;000;000;;0-------//..9./;.;..--.--9-;///:/...;../;//9/........9.9
@M03495:530:000000000-LYBTV:1:2109:20199:13741 1:N:0:GTGACGTT+ATCTGGGA
GTCAGCATGTGAGCTTTGGAATTAGCTGGTTTATCAACGGCAAAATATAGATCGGAAGAGCACACGTCTGAACTCCAGTCACGTGACGTTATCTCGTATGCCGTCTTCTGCTTGAAAAAAAAAAAAACAAACAGCCTAAAAGTGAGCTTCGATAGATGGGCTATAAGCGAAGCAACTCGATTTACATTTGACACGGTATGATCGGTGCTTAAAGTGGGCTAGTGTAGATGTGTAGCTGTGTGCATCGCGAG
+
CCCCCFFFFFFFGGGGGGGGGGHHHHHHHHHHHHHHHHGGGGGHHHHHHGHHHHGGGGHHHHHHHGHHHGHHHHHHHHHHHHGHHHGGGGHHHHHHGGHHHHGGGHGHHHHHHHHHHHHGDCCCBC//?=0.000.01111>11100000-.0<.<=00../.0000;-.---0/./0.;/0.000;0009000.-..;0000....-000000000../..:0:000000:0;00000/0.0009..---
@M03495:530:000000000-LYBTV:1:2109:25046:13749 1:N:0:GTGACGTT+ATCTGGGA
GTCAGCATGTGAGCTTTGGAGTGAAATCTCTTGTCTTAAGGAATAAAGGAAAAAGATTCCGTCGGAGGCTCGGTGCTCTACAGGTTCAACCTTTGTACTCTATTATTGCCTCACATTCCATCTCTTGTGAAAATATATTTGATTGGCTTTTCTGCAGGTTGTTTGCCAGGACTTTCCAAGACCTCCACTAGAAAACACAATAAACTTTTTGGAAGCTGGACAACTATCTTCATTTTTCAGAAACAGTGAAC
+
CCCCCFFFFFFFGGGGGGGGGGHHHHHHHHHHHHHHHHFHHHGGHHHHHHHHHHGGHHIHHHHGGGGGGHHGGGGGHHHHGHGHHHHHHHHHHHHHGHHHHHHHHHHHHHHHHHHHHHHHHHHHHHHHHFHFGHHHHHHHHHHHGHHHHHHHHHHHHHHHHGHHHHHHHHHHHHHHHHFHHHHHHHHHHGHFFHHHHHHGGGGFHHFHHHGGHHGEHFGGHHHHHHHHHHGFFGGGGGGGGFGGGGFGGG0
@M03495:530:000000000-LYBTV:1:2109:10694:13752 1:N:0:GTGACGTT+ATCTGGGA
GTCAGCATGTGAGCTTTGGAGTGAAATCTCTTGTCTTAAGGAATAAAGGAAAAAGATTCCGTCGGAGGCTCGGTGCTCTACAGGTTCAACCTTTGTACTCTATTATTGCCTCACATTCCATCTCTTGTGAAAATATATTTGATTGGCTTTTCTGCAGGTTGTTTGCCAGGACTTTCCAAGACCTCCACTAGAAAACACAATAAACTTTTTGGAAGCTGGACAACTATCTTCATTTTTCAGAAACAGTGAAC
+
DDDDCFFFFFFFGGGGGGGGGGHHHGHHHHHHHHHHHHHHHHHHHHHHHHHHHHGGHIIIHHHGGGGGGHHGGGGGHHHHHHHHHHHHHHHHHHHHHHHHHHHHHHHHHHHHHHHHHHHHHHHHHHHHHGHHHHHHHHHHHHHHHHHHHHHHHHHHGGGHHGHHHHHHGHHHHHHHHHGHGHHHHHHHHGGFGFHHHHHGHHGHHHHGHHGGHHHHGHHHHHHGHHHHHHGGGGFGGGGGGCFGGGFFFG0
@M03495:530:000000000-LYBTV:1:2109:23973:13761 1:N:0:GTGACGTT+ATCTGGGA
GTCAGCATGTGAGCTTTGGAGGGCAAGAAGGTTGACGACAGAAGGAGCAAGATAACGACCACAGGGAGGGTGGTTTATCAACGGCAAAATATAGATCGGAAGAGCACACGTCTGAACTCCAGTCACGTGACGTTATCTCGTATGCCGTCTTCTGCTTGAAAAAAAAAAAAAAAAAAGCACAACCAGGACGTTGACTTTTGCTCTACATTTAAGTATCAGCCCTGTCACCACCATCACGTCTTGCGTGCCTA
+
CCDCCFFFFFFFGGGGGGGGGGGGGGGHHHHHGHHHGGGGGHHHHHHHHHHHHHHHGGGGGHHHHFGGGGEFGGFHGHHHHHGGGGGHGHHHHHHHHHGGGGHHHHHHHGHHHGHHHHHHHHHHHHGHHGGGFGHGGFHHGGHHHHGDFGGGHHGHHHCHHHHGGGGA---99---..0///.......-....000000000;000000000000:00:/./.;00000...0000.:./.00-....00
@M03495:530:000000000-LYBTV:1:2109:18462:13784 1:N:0:GTGACGTT+ATCTGGGA
GTCAGCATGTGAGCTTTGGAATTAGTAAATTCGTTGACGACAGAAGGAGCAAGATAACGACCACAGGGAGGGTGGTTTATCAACGGCAAAATATAGATCGGAAGAGCACACGTCTGAACTCCAGTCACGTGACGTTATCTCGTATGCCGTCTTCTGCTTGAAAAAAAAAAAAAAGAGGCCATGAAACATACATCACTACACCTCATCAAACACGCAGGTTCAGTACGTATACGTACATCGATCGGTAAACG
+
BBBBBFFFFFFFGBFGGGGGGGHHHHHHGHHHGHHHFHGGGGGHHHHHHHHHHHHHHHGGGEEHHHHGFEGG?FEFGHHHHHGHGGGGGHHHHHHHHHHHGGGFHHFHHHHGHHHGHHHHFHGHHHHHGFHHGGGGHGDGHHGGHHFHGDCFGHHFGHGGHHDGHGFFCD-;;-../....//9;/9//9///////9//./:.//9////...----9/9/;//9..;///.//;.//9/9.-....//.
@M03495:530:000000000-LYBTV:1:2109:15607:13785 1:N:0:GTGACGTT+ATCTGGGA
GTCAGCATGTGAGCTTTGGAGTGAAATCTCTTGTCTTAAGGAATAAAGGAAAAAGATTCCGTCGGAGGCTCGGTGCTCTACAGGTTCAACCTTTGTACTCTATTATTGCCTCACATTCCATCTCTTGTGAAAATATATTTGATTGGCTTTTCTGCAGGTTGTTTGCCAGGACTTTCCAAGACCTCCACTAGAAAACACAATAAACTTTTTGGAAGCTGGACAACTATCTTCATTTTTCAGAAACAGTGAAC
+
CCCCCFFFFFFFGGGGGGGGGGHHHHHHHHHHHHHHHHHHHHHHHHHHHHHHHHGGHIIIHHHGGGGGGHHGGGGGHHHHHHHHHHHHHHHHHHHHHHHHHHHHHHHHHHHHHHHHHHHHHHHHHHHHHHHHHHHHHHHHHGHHHHHHHHHHHHHHHHHHFGHHHHGHHEHHHHHHHF?GGGHHHHGHHHFGHHHHHHHEHHGHHHHHHHGGEGBHHHHHHHHHHHGHHHGHGGGGGGFFGCFFGGCFFGB
@M03495:530:000000000-LYBTV:1:2109:11140:13796 1:N:0:GTGACGTT+ATCTGGGA
GTCAGCATGTGAGCTTTGGAGTGAAATCTCTTGTCTTAAGGAATAAAGGAAAAAGATTCCGTCGGAGGCTCGGTGCTCTACAGGTTCAACCTTTGTACTCTATTATTGCCTCACATTCCATCTCTTGTGAAAATATATTTGATTGGCTTTTCTGCAGGTTGTTTGCCAGGACTTTCCAAGGCCTCCACTAGAAAACACAATAAACTTTTTGGAAGCTGGACAACTATCTTCATTTTTCAGAAACAGTGAAC
+
CCCDDFFFFFFFGGGGGGGGGGHHHHHHHHHHHHHHHHHHHHHHHHHHHHHHHHGGHIIIHHHGGGGGGHHGGGGGHHHHHHHGHHHHHHHHHHHHHHHHHHHHHHHHHHHHHHHHHHHHHHHHHHHHHHHHHHHHHHHHHHHHHHHHGHHHHHHHHHHHHGHHHHGHGHHGHHFGFGFH/FHHHHGHHHHFGHHFHGHGHHFGHHHHHHGGGHHHHHGFHHHGHHHHGGGGGGGGGGGGG;BFGFFFBF0
@M03495:530:000000000-LYBTV:1:2109:25032:13796 1:N:0:GTGACGTT+ATCTGGGA
GTCAGCATGTGAGCTTTGGAGTGAAATCTCTTGTCTTAAGGAATAAAGGAAAAAGATTCCGTCGGAGGCTCGGTGCTCTACAGGTTCAACCTTTGTACTCTATTATTGCCTCACATTCCATCTCTTGTGAAAATATATTTGATTGGCTTTTCTGCAGGTTGTTTGCCAGGACTTTCCAAGACCTCCACTAGAAAACACAATAAACTTTTTGGAAGCTGGACAACTATCTTCATTTTTCAGAAACAGTGAAC
+
BCC@CFFFFFFFGGGGGGGGGGHHHHHGHHHHHHHHHHHHHHHHHHHHHHHHHGGGHIHHHHHGGGGGGHHGGGGGHHHHHHHHHHHHHGHHHHHHHHHGHHHHHHHHHHHHHHHHHHHHGHHHHHHHHHHHHHHHHHHHHHHHHHHHHHHHHHHHGHHHHGHHHGHHFGHHHHHHHHGHFHHHHHHHHFHFGGHFHGGFGGDFHHHHHHGGFGHHHHHGGHHHFHFHHHGGGGGGGGGEFCFGGGFGGG0
@M03495:530:000000000-LYBTV:1:2109:14250:13803 1:N:0:GTGACGTT+ATCTGGGA
GTCAGCATGTGAGCTTTGGAGTGAAATCTCTTGTCTTAAGGAATAAAGGAAAAAGATTCCGTCGGAGGCTCGGTGCTCTACAGGTTCAACCTTTGTACTCTATTATTGCCTCACATTCCATCTCTTGTGAAAATATATTTGATTGGCTTTTCTGCAGGTTGTTTGCCAGGACTTTCCAAGACCTCCACTAGAAAACACAATAAACTTTTTGGAAGCTGGACAACTATCTTCATTTTTCAGAAACAGTGAAC
+
CBCCCFFFFFFFGGGGGGGGGGHHHHHHHHHHHHHHHHHHHHHHHHHHHHHHHHGGHIIHHGHGGGGGGHHGGGGGHHHHHHHHHHHHHHHHHHHHHHHHHHHHGHHHHHHHHHHHHHHHGHHHHHHHHHHHHHHHHHHHHGHHHHHGHHHHHHFHHHHHHGHHHHHHHFHHHHGHHGFGFHHHHHHHHGHHFHHHHHHGHHHFHHHHHHGGGHEEHHHHHHHGHHHHHHGGGGGGGGFFFFFGGGFGGGB
@M03495:530:000000000-LYBTV:1:2109:3945:13812 1:N:0:GTGACGTT+ATCTGGGA
GTCAGCATGTGAGCTTTGGTCCAGCCTGAGTCCTGGTTTATCAACGGCAAAATATAGATCGGAAGAGCACACGTCTGAACTCCAGTCACGTGACGTTATCTCGTATGCCGTCTTCTGCTTGAAAAAAAAAAAAAACTAGCGGGCAGGTGCGTTGGGTGAAGGTTACACTGCATAGTTTGAGGGTAGGGTGCGAGAGCATGAGTCAGTCTGCTAGTTTGATATCGAGGCATAATGACGAGGAACATGTCACG
+
CBBCCFFFFFFFGGGGGGGGGGHHHGHHGHGHHHHHFHHHHHHHHGGGGGHHHHHHHHHHHGGGGHHHHHHHGHHHGHHHHHHHHHHHHGHGHGGGGHHBGHHGGHHHHGGGHGHHHHHHHFHHHHFGCD>@<--.1110-----.<<00-<.-.-...:00:000000:00000000:0.<..<.../..-.<--.0000<<0<00<00000<000000000.9.-<.0000000..---/./:00000.
@M03495:530:000000000-LYBTV:1:2109:18811:13814 1:N:0:GTGACGTT+ATCTGGGA
GTCAGCATGTGAGCTTTGGAATTAGGACAGAAGGAGCAAGATAACGACCACAGGGAGGGTGGTTTATCAACGGCAAAATATAGATCGGAAGAGCACACGTCTGAACTCCAGTCACGTGACGTTATCTCGTATGCCGTCTTCTGCTTGAAAAAAAAAAACACCAAAACCCAATTGATCGTACACGTCGCTCAGATGTCAAATTACACCGGCTCTTGCTGGTGCAGACAGACTTGACTACCATTATGTATGTT
+
DCDCDFFFFFFFGGGGGGGGGGHHHHFHHGHHHHHHHHHHHHHHHGGGGGHHHHGGGGGEFFEFHHHHHHHGGGGGHHHHHHHHHHHGGGGHHHHHHHGHHHGHHHHHHHHHHHHGHHHGGFGHHHHHHFGHHHHGGGHGHHHHHHHFHHHHGGG@E@.....::....../00000./...:..9--.../000:0:00:00;00;---;./;000:0//0000.://.0:00000/:0000000:0000
@M03495:530:000000000-LYBTV:1:2109:25652:13817 1:N:0:GTGACGTT+ATCTGGGA
GTCAGCATGTGAGCTTTGGAGTGAAATCTCTTGTCTTAAGGAATAAAGGAAAAAGATTCCGTCGGAGGCTCGGTGCTCTACAGGTTCAACCTTTGTACTCTATTATTGCCTCACATTCCATCTCTTGTGAAAATATATTTGATTGGCTTTTCTGCAGGTTGTTTGCCAGGACTTTCCAAGACCTCCACTAGAAAACACAATAAACTTTTTGGAAGCTGGACAACTATCTTCATTTTTCAGAAACAGTGAAC
+
BBBBBFFFFFFFGGGFGGGFGGHHHGGHHHHHHHHHHHHHGGFHHHHHHHHHHHGGHHHHHAFFGGGCGHHCGGGGHHHHHHHGHHHHHHHHHHHGHHHHHHHHHHHHHHHHHHHHHHHHHHHHHHHHHHHHHHHHHHHHHHHHDGHHHHGHHFHHHHHHHGHHHHGHHGHHHHHHHH1DCHHHHGHHHFHFFEFHHHGGGDGGHHHHHHGGGGHEHHHFGFFHHHHHHHGGGGGGGGGGGFBFGGC0FB0
@M03495:530:000000000-LYBTV:1:2109:15072:13818 1:N:0:GTGACGTT+ATCTGGGA
GTCAGCATGTGAGCTTTGGAGTGAAATCTCTTGTCTTAAGGAATAAAGGAAAAAGATTCCGTCGGAGGCTCGGTGCTCTACAGGTTCAACCTTTGTACTCTATTATTGCCTCACATTCCATCTCTTGTGAAAATATATTTGATTGGCTTTTCTGCAGGTTGTTTGCCAGGACTTTCCAAGACCTCCACTAGAAAACACAATAAACTTTTTGGAAGCTGGACAACTATCTTCATTTTTCAGAAACAGTGAAC
+
CCCCCFFFFFFFGGGGGGGGGGHHHHHHHHHHHHHHHHHHHHHHHHHHGHHHHHGGHIHHHHHGGGGGGHHGGGGGHHHHHHHHHHHHHHHHHHHHHHHGHHHHHHHGHHHHHHHHHHHHHHHHHHHHHGHHHHHHHHHHHHHHGHHHHHHHHHHHHHHHHGHHHHHHHHHHHHHHHFFFFHHHHHHHHHHHHHHHHHCFH=DGGHBGHHGGEHGHHHGHGHHHHGHHFFGGGGGGGGGEGFGGGGFGGGB
@M03495:530:000000000-LYBTV:1:2109:28396:13819 1:N:0:GTGACGTT+ATCTGGGA
GTCAGCATGTGAGCTTTGGAGTGAAATCTCTTGTCTTAAGGAATAAAGGAAAAAGATTCCGTCGGAGGCTCGGTGCTCTACAGGTTCAACCTTTGTACTCTATTATTGCCTCACATTCCATCTCTTGTGAAAATATATTTGATTGGCTTTTCTGCAGGTTGTTTGCCAGGACTTTCCAAGACCTCCACTAGAAAACACAATAAACTTTTTGGAAGCTGGACAACTATCTTCATTTTTCAGAAACAGTGAAC
+
AABAAFFFFFFFG4GGGDGGGGFFBGGHHHDFFHGGHFGGGGHHHDHHGHGHGFEEHHHHHHFGG?ECGHHGGGGGHFFFGHHHHGFHHGHHHGHHHFHHHGHHHHBFHHGHHFHHHFFHHHHHFGHHHHFH3BGHHHGHHHHGFFFHHHGHHFFFHFGHFDHHCGHHHHHGHHHGG11<FGFFGCHGGBH1>1FCGGH.GD000GHFHFGCCGBEGHB:GFH.:CCGHFG0=0FGG9BFFGGFFF090;0
@M03495:530:000000000-LYBTV:1:2109:24374:13835 1:N:0:GTGACGTT+ATCTGGGA
GTCAGCATGTGAGCTTTGGAGTGAAATCTCTTGTCTTAAGGAATAAAGGAAAAAGATTCCGTCGGAGGCTCGGTGCTCTACAGGTTCAACCTTTGTACTCTATTATTGCCTCACATTCCATCTCTTGTGAAAATATATTTGATTGGCTTTTCTGCAGGTTGTTTGCCAGGACTTTCCAAGACCTCCACTAGAAAACACAATAAACTTTTTGGAAGCTGGACAACTATCTTCATTTTTCAGAAACAGTGAAC
+
DDDDDFFFFFFFGGGGGGGGGGHHHHHHHHHHHHHHHHHHHHHHHHHHHHHHHHGGHHHIHHHGGGGGGHHGGGGGHHHHHHHHHHHHHHHHHHHHHHHHHHHHGHHHHHHHHHHHHHHHHHHHHHHHHHGHHHHHHHHHHHHHHHHGHHHHHHHHHHHHHGHHHHHHGHHHHHHHHHGHGHHHHHHHHHHHHHHGHGGGHGGGHHHHHHGGHHFHHHBGGFHHGHGHHHGGGGGGGGFGGFFGGGFGGGB
@M03495:530:000000000-LYBTV:1:2109:26213:13845 1:N:0:GTGACGTT+ATCTGGGA
GTCAGCATGTGAGCTTTGGACCAGCCTGAGTCCCTGGTTTATCAACGGCAAAATATAGATCGGAAGAGCACACGTCTGAACTCCAGTCACGTGACGTTATCTCGTATGCCGTCTTCTGCTTGAAAAAAAAAAATTTTCATCTCTTTAGTGTAACACTTTTCATCTTCTCATCATATACTTACAAACTGTAAGCATTGTACACTTTGTTATTGTCTTCTACGTCTACACCTCAAAAATCCTCGTGCTCAGTG
+
CCCCCFFFFFFFGGGGGGGGGGHHHGHHHHHHHHHHHFHGHHHHHHGGGGGHHHHHHGHHHHGGGGHFHHHHHGHHHGHHHHHHHHHHHHGHGGGGGGHHGHHHGGHHHHGGGHGGFGGHHFGHHHHGGGG</011<?1?>11<=<111<11<<11111000=<0=F<0000<0000==<00<0:.00000<000;:0;0000000;/000900900000..9/.00///;/:00.99///;..../;///
@M03495:530:000000000-LYBTV:1:2109:10795:13845 1:N:0:GTGACGTT+ATCTGGGA
GTCAGCATGTGAGCTTTGGAGTGAAATCTCTTGTCTTAAGGAATAAAGGAAAAAGATTCCGTCGGAGGCTCGGTGCTCTACAGGTTCAACCTTTGTACTCTATTATTGCCTCACATTCCATCTCTTGTGAAAATATATTTGATTGGCTTTTCTGCAGGTTGTTTGCCAGGACTTTCCAAGACCTCCACTAGAAAACACAATAAACTTTTTGGAAGCTGGACAACTATCTTCATTTTTCAGAAACAGTGAAC
+
CCDCDFFFFFFFGGGGGGGGGGHHHHHHHHHHHHHHHHHHHHHHHHHHHHHHHHGGHIIIHGHGGGGGGHHGGGGGHHHHHHHHHHHHHHHHHHHHHHHHHHHHHHHHHHHHHHHHHHHHHHHHHHHHHHHHHHHHHHHHHHHHHHHHHHHHHHHHHHHHHGHHHHHHHHHHHHGHHHGHHHHHHHHHHHGHHHHHHHGGHHGHHHHHHHGGHHGHHHHHHHHHHGHHHHGGGHFGGGGGGFFGGGBGFF0
@M03495:530:000000000-LYBTV:1:2109:23689:13857 1:N:0:GTGACGTT+ATCTGGGA
GTCAGCATGTGAGCTTTGGAATTAGTAAATTCGTTGACGACAGAAGGAGCAAGATAACGACCACAGGGAGGGTGGTTTATCAACGGCAAAATATAGATCGGAAGAGCACACGTCTGAACTCCAGTCACGTGACGTTATCTCGTATGCCGTCTTCTGCTTGAAAAAAAAAAAAAAAGCATAAGGGGTTGACACACTAGATTGCTACTAACCCTCAAGATTGATCACATCTGTATAGCAGGTGGGCGCGGTTA
+
CCCCCFFFFFFFGGGGGGGGGGHHHGGHHHHHGHHHGHGGGGGHHHHHHHHHHHHHHHGGGGGHHHHGGGGGEFGFGHHHHHHHGGGGGHHHHHHHHHHHGGGGHHHHHHHGHHHGHHHHHHHHHHHHGGEHGGFGHHEHHHGGHHHHGFGHGHHHGHHHCGHEGGGGG?;99-;../:////9;:--/////.///////9BB/9///.....///9////////////9//:////.:/.-.----:-.
@M03495:530:000000000-LYBTV:1:2109:19934:13883 1:N:0:GTGACGTT+ATCTGGGA
GTCAGCATGTGAGCTTTGGAGTGAAATCTCTTGTCTTAAGGAATAAAGGAAAAAGATTCCGTCGGAGGCTCGGTGCTCTACAGGTTCAACCTTTGTACTCTATTATTGCCTCACATTCCATCTCTTGTGAAAATATATTTGATTGGCTTTTCTGCAGGTTGTTTGCCAGGACTTTCCAAGACCTCCACTAGAAAACACAATAAACTTTTTGGAAGCTGGACAACTATCTTCATTTTTCAGAAACAGTGAAC
+
CCDCCFFFFFFFGGGGGGGGGGHHHHHHHHHGHHHHHHHHHHHGHHHHHHHHHHGGHIIHHHHGGGGGGHHGGGGGHHHHHHHHHHHHHHHHHHHHHHHHHHHHHHHHHHHHHHHHHHHHHHHHHHHHHHHHHHHHHHHHHHHHHHHHHHHHHHGHHHHHHGHHHHHHGHHHHHGHHHHHHFHHHHHHHHHFGHHHHHEFGDFFHHHHHHGGHGHHHHHHHHHHHHHHGGFGGGGGGGGGGBFGGGBFFG0
@M03495:530:000000000-LYBTV:1:2109:6135:13884 1:N:0:GTGACGTT+ATCTGGGA
GTCAGCATGTGAGCTTTGGAGTGAAATCTCTTGTCTTAAGGAATAAAGGAAAAAGATTCCGTCGGAGGCTCGGTGCTCTACAGGTTCAACCTTTGTACTCTATTATTGCCTCACATTCCATCTCTTGTGAAAATATATTTGATTGGCTTTTCTGCAGGTTGTTTGCCAGGACTTTCCAAGACCTCCACTAGAAAACACAATAAACTTTTTGGAAGCTGGACAACTATCTTCATTTTTCAGAAACAGTGAAC
+
CCCCCFFFFFFFFGGGGGGGGGHHHHHHHHHHHHHHHHFGHHHHHHHHHHHHHHGGHHGHHEGGGGGGGHHGGGGGHHHHHHHHHHHHHHHHHHHHHHHHHHHHHHHHHHHHGHHGHHHHHHHFHHHHHHHHHHHGHHHHHHHHGFGHHGHHHHGHHFFHFEGHHHHHHHHHHHHHHGFGGHHHHHFHHHHHGFFHHGGGHEHFHGHHHHGGHFHHHGHHGHHHHHGHGFFGGGGGFGFGGGGFFG0CFB;
@M03495:530:000000000-LYBTV:1:2109:22008:13897 1:N:0:GTGACGTT+ATCTGGGA
GTCAGCATGTGAGCTTTGGAGTGAAATCTCTTGTCTTAAGGAATAAAGGAAAAAGATTCCGTCGGAGGCTCGGTGCTCTACAGGTTCAACCTTTGTACTCTATTATTGCCTCACATTCCATCTCTTGTGAAAATATATTTGATTGGCTTTTCTGCAGGTTGTTTGCCAGGACTTTCCAAGACCTCCACTAGAAAACACAATAAACTTTTTGGAAGCTGGACAACTATCTTCATTTTTCAGAAACAGTGAAC
+
CBCCCFFFFFFFGGGGGGGGGGHHHHHHHHHHHHHHHHHHGHHHHHHHHHHHHHGGHHHHFFGGGGGGGHHGGGGGHHHHHHHHHHHHHHHHHHHHHHHHHHHHHHHHHHHHHHHHHHFHHHHHHHHGHHHHHGHHHHHHHHHHHFHHHHHHHHHGHHHHHGHHHHHHHHHHHHHHHHFGHHHGHEHHHHHBHHHHHHHGHHHHHHHHHHGGGGHHFHHGHHHHHHFHHHGGGGGGGGGFG99FGGFGEG0
@M03495:530:000000000-LYBTV:1:2109:28895:13898 1:N:0:GTGACGTT+ATCTGGGA
GTCAGCATGTGAGCTTTGGAGTGAAATCTCTTGTCTTAAGGAATAAAGGAAAAAGATTCCGTCGGAGGCTCGGTGCTCTACAGGTTCAACCTTTGTACTCTATTATTGCCTCACATTCCATCTCTTGTGAAAATATATTTGATTGGCTTTTCTGCAGGTTGTTTGCCAGGACTTTCCAAGACCTCCACTAGAAAACACAATAAACTTTTTGGAAGCTGGACAACTATCTTCATTTTTCAGAAACAGTGAAC
+
BBBBBFFFFFFFGGGGGGGFFFGHHHGHHHHHHHHHGHHHHBHHHGHHHHGHHHGGHHHHHHHGGGGGGHHGGGGGHHHHHHHHHHHHHHHHHHHHHHHHGHHHHHHGHGHHHHHHHHGHHHHGHGHHHHHHHHHGHHHHHHHHHHHHFHHHHHHFHHGFHGHHHFHGHHHHGHFGHG<GFFHHHHHHHHHEHHHHGHHGGGHFHHHGHHGGGEFHHHGEHHHGHGGHHGBFFGFGGGGGGFFGGGFFB;0
@M03495:530:000000000-LYBTV:1:2109:20360:13898 1:N:0:GTGACGTT+ATCTGGGA
GTCAGCATGTGAGCTTTGGAGTGAAATCTCTTGTCTTAAGGAATAAAGGAAAAAGATTCCGTCGGAGGCTCGGTGCTCTACAGGTTCAACCTTTGTACTCTATTATTGCCTCACATTCCATCTCTTGTGAAAATATATTTGATTGGCTTTTCTGCAGGTTGTTTGCCAGGACTTTCCAAGACCTCCACTAGAAAACACAATAAACTTTTTGGAAGCTGGACAACTATCTTCATTTTTCAGAAACAGTGAAC
+
CCCCCFFFFFFFGGGGGGGGGGHHHHHHHGHHHHHHHHHHHHHGHHHHHHHGHHGGHHHHHHHGGGGGGHHGGGGGHHHHHHHHHHHHHHHHHHHHHHHHHHHHHHHHHHHHHHHHHHHHHHHHHHHHHHHHHHHHHHHHHHHHFHHHHHHHHHHHHHHHHGHHHHHHHFHHHHHHHG?BGHFHHHHGHHGHHHHHHHHEHGHGHHHHHHGCEFGHHHFFGHHHHHHHHHGGGGGGGGGFFCFFGFFFFG0
@M03495:530:000000000-LYBTV:1:2109:10065:13902 1:N:0:GTGACGTT+ATCTGGGA
GTCAGCATGTGAGCTTTGGAGGGCAAGAAGTGGTTGTGACATTGCTGGTTTATCAACGGCAAAATATAGATCGGAAGAGCACACGTCTGAACTCCAGTCACGTGACGTTATCTCGTATGCCGTCTTCTGCTTGAAAAAAAAAAAAAACATAAGAAAATAACGAATAGTAAGTAGGTATATAGCTATAGTGAGAACACGATACCGAGCAAGAGTGCTCAATTCTCGTACCATTGTTAGTGTATCAGACTCAA
+
CBCDDFFFFFFFGGGGGGGGGGGGGGFHGHGGHHGGFGHHHHHHHHHHHHHHHHHHHGGGGFHHHHHHHHHHHGGGGHHHHHHHGHHHGHHHHHHHHHHHHGHHHGGGGHHFHHHGGHHHHGGGHGHHHHHHHHHHHHGGGFC<>-<..000000//0000..<.<000000000<000<0000000000<0000/<.-.<-0.<--<<//.0000<00<00009....0000000:0000000<000:00
@M03495:530:000000000-LYBTV:1:2109:7108:13903 1:N:0:GTGACGTT+ATCTGGGA
GTCAGCATGTGAGCTTTGGACTCCTGACTGGTTTATCAACGGCAAAATATAGATCGGAAGAGCACACGTCTGAACTCCAGTCACGTGACGTTATCTCGTATGCCGTCTTCTGCTTGAAAAAAAAAAAAAAATAATAAATCTATGTACAATCATATATACAGACAACATAAAACCGCACGAAACCACCAACAATAAAAGTCATAATCTCTGAGCACAGAATCTACACGATACAGGAGTCTATACTACATATA
+
CCCDCFFFFFFFGGGGGGGGGGHHHHHHHHHHHHHHHHHHGGGGGHHHHHHHHHHHGGGGHGHHHHHGHHHGHHHHHHHHHHHHGHHGGGGGHHGHHHGGHHHHGGGHGHHHHHHHHHHHFGGGGB/>/-<01>1111000000000000<<<000000000.//.</000<0:-----...-.......9.00<000000<:00:00000000.:/00000000<.-.9-00/..</0000000000000
@M03495:530:000000000-LYBTV:1:2109:12820:13903 1:N:0:GTGACGTT+ATCTGGGA
GTCAGCATGTGAGCTTTGGAGTGAAATCTCTTGTCTTAAGGAATAAAGGAAAAAGATTCCGTCGGAGGCTCGGTGCTCTACAGGTTCAACCTTTGTACTCTATTATTGCCTCACATTCCATCTCTTGTGAAAATATATTTGATTGGCTTTTCTGCAGGTTGTTTGCCAGGACTTTCCAAGACCTCCACTAGAAAACACAATAAACTTTTTGGAAGCTGGACAACTATCTTCATTTTTCAGAAACAGTGAAC
+
DDCDDFFFFFFFGGGGGGGGGGHHHHHHHHHHHHHHHHGHHHHHHHHHHHHHHHGGHIIHHHHGGGGGGHHGGGGGHHHHHHHHHHHHHHHHHHHHHHHHHHHHGHHHHHHHHHHHHHHHHHHHHHHHHHHHHHHHHHHHHHHHHEHHHHHHHHHHGHHHHGHHHHHHHHGHHHFHHHHFFHHHHHHHHHGEHGHHHHHCDGH0GFHHHHGG0CCGHHGHHGHHHHHHHHGGGGGGGGGGGCFGGFFFBF:
@M03495:530:000000000-LYBTV:1:2109:21022:13923 1:N:0:GTGACGTT+ATCTGGGA
GTCAGCATGTGAGCTTTGGTCCAGCCTGAGTCCCTGGTTTATCAACGGCAAAATATAGATCGGAAGAGCACAAGTCTGAACTCCAGTCACGTGACGTTATCTCGTATGCCGTCTTCTGCTTGAAAAAAAAAATAACAATGGATGTCTGGAAATTATGATAAGTGCCATGCCGCTGATGATGCGAGTGATGATGACCTAGACCAAACTCAGAGCTGACCGAGTGAGTTGTTTCGTGTATGTAGTCATTGGAT
+
CCCCCFFFFFFFGCGGGGGGGGHHHGHHHHHHHHHHHHHHHHHHHHGGGGGHHHHHHHHHHHGGGGHHHHHHHHHHHHFHHHHHHHHHHHGHHHGGGGHHFHHHGGHHHHGEEHGHHHHHHHHGFHHGGGGG=@11?111111?=11101111=1<=1111<1111<100<----.000;00-.-;.0000;;000000000/...000009:000/9---..000000:;9..;.;00000000000000
@M03495:530:000000000-LYBTV:1:2109:26599:13933 1:N:0:GTGACGTT+ATCTGGGA
GTCAGCATGTGAGCTTTGGTCCAGCCTGAGTCCTGGTTTATCAACGGCAAAATATAGATCGGAAGAGCACACGTCTGAACTCCAGTCACGTGACGTTATCTCGTATGCCGTCTTCTGCTTGAAAAAAAAACACCACGGGACAGGTTGCACCTGTTGTGGATCTTCACCACCGACGAACATTCCTCATCCACCATGCCTCGAGCTGTGGGCTTCGACCTCCGGCCGTCTGTGGGCTTCTATGTTGCTTAGTT
+
ABBABFFFFFFFFEFFGGCF5AGGH2AF4BGF4FFB3BFGD5DDFEGGGGEHHHGEFFGFA11FEGHHHHHHCHHHFGGFHHCGEGF3F1F1?FGGGHAF4FGF1FGDFEEEHG4FEGHF?0F3E0/B@///0///?//?-<..1100>10<0>0</..0<00000<00.:.--:----0000009000999.00/0;0.9...///.9....9..-9:..---9--..;/;.....////////////;/
@M03495:530:000000000-LYBTV:1:2109:6601:13940 1:N:0:GTGACGTT+ATCTGGGA
GTCAGCATGTGAGCTTTGGAATTAGTAAATTCGTTGACGACAGAAGGAGCAAGATAACGACCACAGGGAGGGTGGTTCATCAACGGCAAAATATAGATCGGAAGAGCACACGTCTGAACTCCAGTCACGTGACGTTATCTCGTATGCCGTCTTCTGCTTGAAAAAAAAAAAAAAACGCGACAACGATAAGAAAAAGGACCGATGAAGATTACTATAGAACATATATAGACGTGTCGTTAGCATGACATTAT
+
CCCCCFFFFFFFGFGGGGGGGGHHHGGHGHHHGHHHHHGGGGGHHHHHHHHHHHHHHHGGGGGHHHHGGGGGBFFFGDGHHHHHGGGGGHHHHHHHHHHHGGGGHHHHHHHGHHHGHHHHHHHHHGHHGHHHGGFGHHHHHHGGHHEHGDGHGHHHHHHHEHHHHGGFGA9----.-------.-....///;/.../..:;-./;//////9/////////////////...//.9.../////9/////
@M03495:530:000000000-LYBTV:1:2109:25078:13968 1:N:0:GTGACGTT+ATCTGGGA
GTCAGCATGTGAGCTTTGGAGTGAAATCTCTTGTCTTAAGGAATAAAGGAAAAAGATTCCGTCGGAGGCTCGGTGCTCTACAGGTTCAACCTTTGTACTCTATTATTGCCTCACATTCCATCTCTTGTGAAAATATATTTGATTGGCTTTTCTGCAGGTTGTTTGCCAGGACTTTCCAAGACCTCCACTAGAAAACACAAAAAACTTTTTGGAAGCTGGACAACTATCTTCATTTTTCAGAAACAGTGAAC
+
BCCCCFFFFFFFGGGGGGGGGGHHHHHHHHHHGHHHHHHHHHHHHHGHHHHHHHGGHHIHHIHGGGGGGHHGGGGGHHHHHHHGHHHHHHGHHHHHHHHHHHHHHHHHHHHHHHHGHHHHHHHHHHHHHHHHHHHHHHHHHHHHGHHHHHHHHHHHHHHGHGHHHHHHHHGHHHHFHHGGHHHHHHHHGFHBGHGHHGHG.CEGEHHHHHGGGFHGHHHGHHGGGGFFGGGGGGGGGGGGFBFGGFFFFG0
@M03495:530:000000000-LYBTV:1:2109:13962:13978 1:N:0:GTGACGTT+ATCTGGGA
GTCAGCATGTGAGCTTTGGAGTGAAATCTCTTGTCTTAAGGAATAAAGGAAAAAGATTCCGTCGGAGGCTCGGTGCTCTACAGGTTCAACCTTTGTACTCTATTATTGCCTCACATTCCATCTCTTGTGAAAATATATTTGATTGGCTTTTCTGCAGGTTGTTTGCCAGGACTTTCCAAGACCTCCACTAGAAAACACAATAAACTTTTTGGAAGCTGGACAACTATCTTCATTTTTCAGAAACAGTGAAC
+
CCCCDFFFFFFFGGGGGGGGGGHHHHHHHHHHHHHHHHHHHHHHHHHHHHHHHHGGGHIHHGGGGGGGGHHGGGGGHGHHHHHHHHHHHHHHHHHHHHHHHHHHHHHHHHHHHHHHHHHHHHHHHHHHHHHHHGHHHHHHHHHHGHHHHHHHHHHHHHHHHGHHHHHHHHHHGHHGHH?GHHHHHHHHHHHHHHHHHGHGGGHHHHHHHHGGHHGHHHHHHHHGHGGHHHGHHHGGGGGGGFGGGGFGGG:
@M03495:530:000000000-LYBTV:1:2109:25969:13978 1:N:0:GTGACGTT+ATCTGGGA
GTCAGCATGTGAGCTTTGGAGTGAAATCTCTTGTCTTAAGGAATAAAGGAAAAAGATTCCGTCGGAGGCTCGGTGCTCTACAGGTTCAACCTTTGTACTCTATTATTGCCTCACATTCCATCTCTTGTGAAAATATATTTGATTGGCTTTTCTGCAGGTTGTTTGCCAGGACTTTCCAAGACCTCCACTAGAAAACACAATAAACTTTTTGGAAGCTGGACAACTATCTTCATTTTTCAGAAACAGTGAAC
+
CCCCCFFFFFFFGGGGGGGGGGHHHHHHHHHHHHHHHHHHGHHHHGHHHHHHHHGGHHHHHFHGGGGGGHHGGGGGHHHHHHHHHHHGHHHHHHHHGHHHHHHHHHHGHHHHHHHHHHHHHHHHHHHHHHHHHHHHHHHGHHHHFHHHHHHHHHHHHGHHHGHHHHHHHHGHHHHHGGHEFHHGHHHHHHHHGHHFHHHGGGGGHHHHHHGFFHHFHGHHFGHHGHHHHHGGGGGGGGGG0BFGGEFGGGB
@M03495:530:000000000-LYBTV:1:2109:2120:13980 1:N:0:GTGACGTT+ATCTGGGA
GTCAGCATGTGAGCTTTGGAATTAGTAAATTCGTTGACGACAGAAGGAGCAAGATAACGACCACAGGGAGGGTGGTTTATCAACGGCAAAATATAGATCGGAAGAGCACACGTCTGAACTCCAGTCACGTGACGTTATCTCGTATGCCGTCTTCTGCTTGAAAAAAAAAAATAAGAAATCAGATAATCTTATTATACATCAGACACAGTACAATGATATTATTAACAGCACGTACTTCACTATCTTATATT
+
CCCCCFFFFFFFGGGGGGGGGGHHGHGHDHHHGHHHHHGGGGGHHHHHHHHHHHHHHHGGGGGHHHHGGGGGEFEFGHHHHHHHGGGGGHHHHHHHHHHHGFGGHHHHHHHGHHHGHHHHHHHHHHHHGHHHGGGGHHHHHHGGHHHHGGGHGHHHHHHGFFHHHGGGG-;.:9000/09000000000;0000;000000000///.00000000000090;00000./.-;/..090000;00000900
@M03495:530:000000000-LYBTV:1:2109:17370:13996 1:N:0:GTGACGTT+ATCTGGGA
GTCAGCATGTGAGCTTTGGAGGGCAAGAAGTGGTTGTGACTGGTTTATCAACGGCAAAATATAGATCGGAAGAGCACACGTCTGAACTCCAGTCACGTGACGTTATCTCGTATGCCGTCTTCTGCTTGAAAAAAAAAAAAATCGGATAAGATGCTGAGGATGGGCCAGACCTAAGAGCAATCAGTGAGGAATCTGAAGCCTGGGTACTCTGCGCAACCATCCCTGTCGTCTCTCCAGCACCACCGGCTCAC
+
BBBBBFFFFFFFGGGGGGGGGFFGGFEBAGAFFGGGEE5FHHFFHHHHHHHHGGGGGHHHHHHHHHFFEGGGGHEHHHHGGHGCHHHHHHHEHHGHEHHHGGGGFE4FGEFGHHFHGGGHEDFGFBHHHHFFFC/</<->-./<..<CG0GC:C00C..0:/=...:....0CBBFFE/F0900900;AB/0000000;9;..;//9/////-----.9/;.9///;...;.//////.9.;...---9/9
@M03495:530:000000000-LYBTV:1:2109:18924:13999 1:N:0:GTGACGTT+ATCTGGGA
GTCAGCATGTGGCTTTGGTGCCGCCCTGGTTATAACGGCAAAATATAGATCGGAAGAGCACACGTCTGAACTCCAGTCACGTGACGTTATCTCGTATGCCGTCTTCTGCTTGAAAAAAAAAAAAAAACAAGTAAACCTTGCCTTGAATCATTAATCCACAATAGACCACACTCTTATCTAATTGTTGTCTAAGTACGTACTACTTTAACTCATTCAGTGTATCCACTGTAACAAACTATGTGCTATGCGAT
+
CCCCBFFFFFFFGGGGGGGGGGGGGGFHGHHHHHFHGGGGGHHGHHHHHHHHGGGGHGHHF2GGHHHGHHHHHHHHHHHHGHGHGGGGHHHHHHGGHHHHGGGHGGHHHFFGCGFFHFC/B</<-<<<<./=D000/<00</;;/0000;000;0000::.000000/.9./90000090099000.90;000;00.:0.;/9//9////99////9//;/9//////;B/;F/..9///////////.9;
@M03495:530:000000000-LYBTV:1:2109:21826:14007 1:N:0:GTGACGTT+ATCTGGGA
GTCAGCATGTGAGCTTTGGAGTGAAATCTCTTGTCTTAAGGAATAAAGGAAAAAGATTCCGTCGGAGGCTCGGTGCTCTACAGGTTCAACCTTTGTACTCTATTATTGCCTCACATTCCATCTCTTGTGAAAATATATTTGATTGGCTTTTCTGCAGGTTGTTTGCCAGGATCTTTCCAAGACCTCCACTAGAAAACACAATAAACTTTTTGGAAGCTGGACAACTATCTTCATTTTTCAGAAACAGTGAA
+
CCCCCFFFFFFFGGGGGGGGGGHHHGHHHHHHHHHHHHHHHHHHHHHHHHHHHHGGHIHHHIHGGGGGGHHGGGGGHHHHGHHHHHHHHHHHHGHHGHHHHHHHHHHHHHHHHHHHHHHHHHHHHHHHHHHHHHHGHHHHHFHHHHHHHHHHHHGGHFHHHGHHHHHHEGCCFFHHGHFGGHHHHHHHHHHHBGHGHHHHGHGGHHHHHGHGCFHHHHHHGFHHEHGHHHGGGGGGGGGGGBBFGGGGGGB
@M03495:530:000000000-LYBTV:1:2109:6764:14008 1:N:0:GTGACGTT+ATCTGGGA
GTCAGCATGTGAGCTTTGGTCCAGCCTGAGTCCTGGTTTATCAACGGCAAAATATAGATCGGAAGAGCACACGTCTGAACTCCAGTCACGTGACGTTATCTCGTATGCCGTCTTCTGCTTGAAAAAAAAAAAAGAGGATGAACAAGAATTGATAGGACTCAATGCCATAAAGAGCCATCTGTAATATATCTGATTTCAAATCGAACATTGTTACACATCCAAGAGTACTTATTGGAGGAGAGTCGTCGGAC
+
CCCACFFFFFFFGGGGGGGGGGHHHGHHHHGHHGHGHHHHHHHHHGGGGGHHHHHGHHHHHEFGGHHHHHHHGHHHGHHHHHHHHHHHHGGEHGGFFHEFHHHFGHHHHGGGHGHHGHHHHHHHEGGCFCC/</.0<<0111110<0000000==/0///0/=0/00:0;000/:./0/000000<00000900900000;0..:.-0;0000000000;0:9..////://:////.....//-;.----
@M03495:530:000000000-LYBTV:1:2109:12714:14021 1:N:0:GTGACGTT+ATCTGGGA
GTCAGCATGTGAGCTTTGGAGTGAAATCTCTTGTCTTAAGGAATAAAGGAAAAAGATTCCGTCGGAGGCTCGGTGCTCTACAGGTTCAACCTTTGTACTCTATTATTGCCTCACATTCCATCTCTTGTGAAAATATATTTGATTGGCTTTTCTGCAGGTTGTTTGCCAGGACTTTCCAAGACCTCCACTAGAAAACACAATAAACTTTTTGGAAGCTGGACAACTATCTTCATTTTTCAGAAACAGTGAAC
+
CCCCCFFFFFFFGGGGGGGGGGHHHHHHHHHHHHHHHHFHHGHHHHHHHHHHHHGGHHHHHGHGGGGGGHHGGGGGHHHHHHHHHHHHHHHHHHHHHHHHHHHHHHHHHHHHHHHHHHHHHHHHHHHHHHHHHHHHHHHHHHHHHCGHHHHHHHHHHHHHHGHHHHHHHGHHHHHHHHFGFHHHHHHHHHGFHHHHHHHEGHHFHHHHHHGGHFHEHHHGHHHGGFGFHCFGGGGGGGGGG9FFFGFFFG0
@M03495:530:000000000-LYBTV:1:2109:12778:14028 1:N:0:GTGACGTT+ATCTGGGA
GTCAGCATGTGAGCTTTGGTCCGCCTGAGTCCTGGTTTATCAACGGCAAAATATAGATCGGAAGAGCACACGTCTGAACTCCAGTCACGTGACGTTATCTCGTATGCCGTCTTCTGCTTGAAAAAAAAAAAAAAAACACCAATAACGAAGAAGGACGATCTGTCCCGGAAATATGTAATCAACCACTATCAATACCAAGTCTGAATGCTGGGTGATGTAATTAGGCACTACATAGTATATAATTGTGTGAA
+
DDDDDFFFFFFFGGGGGGGGGGGGGGHHHHHHHHHHHHHHHHHHGGGGGHHHHHHHHHHHGEFGHHHHHHHGHHHGHHHHHHHHHHHHGHHHGGFGHHFHHHGGHHHHGGGHGHHHHHHHFHHHHGGGG@//<--<....<.0000...../:..:--.9.0;000--;--0000;0;0000/...0;000:::0000.:000000:0000./..:000000;0000./0:0:00000000000000;.0:
@M03495:530:000000000-LYBTV:1:2109:7669:14030 1:N:0:GTGACGTT+ATCTGGGA
GTCAGCATGTGAGCTTTGGAGTGAAATCTCTTGTCTTAAGGAATAAAGGAAAAAGATTCCGTCGGAGGCTCGGTGCTCTACAGGTTCAACCTTTGTACTCTATTATTGCCTCACATTCCATCTCTTGTGAAAATATATTTGATTGGCTTTTCTGCAGGTTGTTTGCCAGGACTTTCCAAGACCTCCACTAGAAAACACAATAAACTTTTTGGAAGCTGGACAACTATCTTCATTTTTCAGAAACAGTGAAC
+
CCCCCFFFFFFFGGGGGGGGGGHHHHHHHHHHHHHHHHHHHHHHHHHHHHHHHHGGHIHHHHHGGGGGGHHGGGGGHHHHHHHHHHHHHHHHHHHHHHHHHHHHHHHHHHHHHHHHHHHHHHHHHHHHHHHHHHHHHHHHHHHHHHHHHHHHHHHHHHHHHGHHHHHHHHGHHHHHHHGHEHHHHHHHHHHEHHHHHGHGHHHDGFHHHHGGGHHGHHHHHHHHGHGHHHGGGGGGGGGGFGFGGGFGBFB
@M03495:530:000000000-LYBTV:1:2109:22772:14034 1:N:0:GTGACGTT+ATCTGGGA
GTCAGCATGTGAGCTTTGGAGTGAAATCTCTTGTCTTAAGGAATAAAGGAAAAAGATTCCGTCGGAGGCTCGGTGCTCTACAGGTTCAACCTTTGTACTCTATTATTGCCTCACATTCCATCTCTTGTGAAAATATATTTGATTGGCTTTTCTGCAGGTTGTTTGCCAGGACTTTCCAAGACCTCCACTAGAAAACACAATAAACTTTTTGGAAGCTGGACAACTATCTTCATTTTTCAGAAACAGTGAAC
+
CACCCFFFFFFFGGGGGGGGGGHHHFHHHHHHGHHHHHHHHHHHHHHHHHHHHGGGHHHHGFGGGGGGGHHGGEEGHHHHHHHHHHHHHHGHHHHHHHHHHHHHHHHFHHGHHHHHHHHHHHHHHHHHHHGHHHHHHHHHHHHHHHHHHHHHHHHHFHHHHGHHHHHHGHHHHHHHHHGHGGHHHHHHHHHDGFFHHHHGHDHGGHHHHHGGHHHHHHHHHGHGHHHHGHGFGGFFGFFGGB9FGFBFBFB
@M03495:530:000000000-LYBTV:1:2109:16990:14039 1:N:0:GTGACGTT+ATCTGGGA
GTCAGCATGTGAGCTTTGGAGTGAAATCTCTTGTCTTAAGGAATAAAGGAAAAAGATTCCGTCGGAGGCTCGGTGCTCTACAGGTTCAACCTTTGTACTCTATTATTGCCTCACATTCCATCTCTTGTGAAAATATATTTGATTGGCTTTTCTGCAGGTTGTTTGCCAGGACTTTCCAAGACCTCCACTAGAAAACACAATAAACTTTTTGGAAGCTGGACAACTATCTTCATTTTTCAGAAACAGTGAAC
+
DDDCDFFFFFFFGGGGGGGGGGHHHHHHHHHHHHHHHHHHHHHHHHHHHHHHHHGGHHIIHFHFGGGGGHHGGGGGHHHHHHHHHHHHHHHHHHHHHHHHHHHHHHHHHHHHHHHHHHHHHHHHHHHHHHHHHHHHHHHHHHHHHHHHHHHHHHGHHHHHHGHHHHHHHHHHHHHHHHFGFFHHHHHHHHHFHHHHHHHGHHHHHHHHHHGGHHHHHHHHHHHHHGHHHHGGGGGGHGGGGFGFGGGGFG0
@M03495:530:000000000-LYBTV:1:2109:27576:14044 1:N:0:GTGACGTT+ATCTGGGA
GTCAGCATGTGAGCTTTGGAGACTGGTTTATCAACGGCAAAATATAGATCGGAAGAGCACACGTCTGAACTCCAGTCACGTGACGTTATCTCGTATGCCGTCTTCTGCTTGAAAAAAAAAAAAAATCACAGTTTGTCAGTTCAACTACATTTCACACTAGACTTAATTATTATAGTCTGTTTTGCAAAATCATTTTTGAAACCACTGATAGCTATGACTGTCATCCGTCTTTTATCTACTTGTAGTCAATA
+
CCCCBFFFFFFFGGGGGGGGGGGHHHHHHHHHGHHGGGEGHHHHHHHHHHHGGGGHHHHHHHGHHHGHHHHHHHHHHHHGHHGGGGGHHGHHHCGHHHHGGGHGHHHHHHH0FFHHGGF//////01<>111111<111<11=><0///0000000<//0<=00000000000;0;000000/.0;00;0/:000099.090.../000000;000000000////...../9//////////;;////;/
@M03495:530:000000000-LYBTV:1:2109:20257:14053 1:N:0:GTGACGTT+ATCTGGGA
GTCAGCATGTGAGCTTTGGTCCAGCCTGAGTCCTGGTTTATCAACGGCAAAATATAGATCGGAAGAGCACACGTCTGAACTCCAGTCACGTGACGTTATCTCGTATGCCGTCTTCTGCTTGAAAAAAAAAAAAACATATCTGAATTAAACTTGTGTGGTATCATCAAGGTGAACGCGTGTATATGTGTCACTAGAGCCTTCTGTGGACTAACATGTCGCTGCATGAGGGTCTACAGATATCATAACTCATT
+
CCDEDFFFFFFFGGGGGGGGGGHHHGHHHHHHHHHHGHHHHHHHHGGGGGHHHHHHHHHHHGGGGHHHHHHHGHHHFFGHHHHHHHHHHGHHHGGGGHHHHHHFGHHHHGGGHGHHHHHHHHHHHHGGGG///-.<>1111111111=101=110/../<=11111000<0100..---./11<1111111110001:/000111/<00/00:10<1...../:100/..//11101111111<1011011
@M03495:530:000000000-LYBTV:1:2109:5204:14070 1:N:0:GTGACGTT+ATCTGGGA
GTCAGCATGTGAGCTTTGGAGGCTGGTTTATCAACGGCAAAATATAGATCGGAAGAGCACACGTCTGAACTCCAGTCACGTGACGTTATCTCGTATGCCGTCTTCTGCTTGAAAAAAAAAAAATACAAGACATGGACATCCGGCGCAACCGTCCTAGATCGCAAGAGTACACGTCTACACACCATTCACATTCGCATATCATCGAATCCCAACACAGCTTCACCGCATGACACCGAACACATCATGCACAT
+
BBBBBFFFFFFDFAGGGGGFGGGHHDEGHHHHGHHGGGGGHHHGGHHHGFHGFGGHHGHHGHGHHHGHHHHHHHHHHHHGHH?FEFGHHHHHHGGHHHHGGGFFHHHFFHHEGHHCEG//B<@0111110001101111<0.---<--:.-:.:.00:CF....-/90;009..9/.00/:...CF0;/BBFF/..../////////.////..9...//9///.--..;///.9---9..;////:////
@M03495:530:000000000-LYBTV:1:2109:5247:14072 1:N:0:GTGACGTT+ATCTGGGA
GTCAGCATGTGAGCTTTGGTCCAGCCTGAGTCCTGGTTTATCAACGGCAAAATATAGATCGGAAGAGCACACGTCTGAACTCCAGTCACGTGACGTTATCTCGTATGCCGTCTTCTGCTTGAAAAAAAAAAAATAAGCTGTCTCCGCCAGGCGCCGTGGATGGTGCTGTATTTGGAATGCTACATTATACACCAACTTTCTGCTGTTATAGATTAATACGCCGCGCCTGACACACAAGTTCTCACCATCTC
+
BBBBBFFFFFFFGFCGGGGGGGHHHGGH4FFGEGFH3GAGGHDGHGGGGGHHHHHHHHHHGGGGGHHHHHHHGHHHGHFHHHHHGHHHHGHEEEFFGGH4GHHFGHGHFFGGHGGHFHHHHFBGHE@D?</>>0111111=1=1<.<>A-..-------.0/.000;0;009;00900:000090000;00;9.../000000090/////////9///.9---9-;9../9/...../////:99/;;/;
@M03495:530:000000000-LYBTV:1:2109:15972:14099 1:N:0:GTGACGTT+ATCTGGGA
GTCAGCATGTGAGCTTTGGAGTGAAATCTCTTGTCTTAAGGAATAAAGGAAAAAGATTCCGTCGGAGGCTCGGTGCTCTACAGGTTCAACCTTTGTACTCTATTATTGCCTCACATTCCATCTCTTGTGAAAATATATTTGATTGGCTTTTCTGCAGGTTGTTTGCCAGGACTTTCCAAGACCTCCACTAGAAAACACAATAAACTTTTTGGAAGCTGGACAACTATCTTCATTTTTCAGAAACAGTGAAC
+
CCCCCFFFFFFFGGGGGGGGGGHHHHHHHHHHHHHHHHHHHHHHHHHHHHHHHHGGHHIIHHHGGGGGGHHGGGGGHHHHHHHHHHHHHHHHHHHHHHHHHHHHHHHHHHHHHHHHHHHHHHHHHHHHHHHHHHHHHHHHHHHHHFHHHHHHHHHHHHHHHGHHHHHHHHHHHHHHHHFGGHHHHHHHHHHHGHHHHHHCDDGGHHHHHHGGFHFFHHGHHHHHHHHHHHGGGGGGGGGGGGBFGGFGGGF
@M03495:530:000000000-LYBTV:1:2109:16999:14103 1:N:0:GTGACGTT+ATCTGGGA
GTCAGCATGTGAGCTTTGGAGTGAAATCTCTTGTCTTAAGGAATAAAGGAAAAAGATTCCGTCGGAGGCTCGGTGCTCTACAGGTTCAACCTTTGTACTCTATTATTGCCTCACATTCCATCTCTTGTGAAAATATATTTGATTGGCTTTTCTGCAGGTTGTTTGCCAGGACTTTCCAAGACCTCCACTAGAAAACACAATAAACTTTTTGGAAGCTGGACAACTATCTTCATTTTTCAGAAACAGTGAAC
+
DDDDDFFFFFFFGGGGGGGGGGHHHHHHHHHHHHHHHHHHHHHHHHHHHHHHHHGGHHIHHFHGGGGGGHHGGGGGHHHHHHHHHHHHHHHHHHHHHHHHHHHHHHHHHHHHHHHHHHHHHHHHHHHHHHHHHHHHHHHHHHHHHHHHGHHHHHHHHHHHHGHHHHHHGHGHHHHHHHHHHHHHHHHHHHHFHHHHHHHGHGHHHHHHHHGGHHHHHHHHHGHHHHHHHHGGGGGGGGGGGFGGGGFGGG0
@M03495:530:000000000-LYBTV:1:2109:2561:14109 1:N:0:GTGACGTT+ATCTGGGA
GTCAGCATGTGAGCTTTGGAATTAGTAAATTCGTTGACGACAGAAGGAGCAAGATAACGACCACAGGGAGGGTGGTTTATCAACGGCAAAATATAGATCGGAAGAGCACACGTCTGAACTCCAGTCACGTGACGTTATCTCGTATGCCGTCTTCTGCTTGAAAAAAAAAAACAAGAGAGACCGAGTACACTTCAGATACCTGAGCTCTCATGACTACTATTGCTATAAGCACACGTTCACCTGTCACACAA
+
BBBABFFFFFFFFGGGGFBGGGHHHGHGHHHHDHHHGF?FEEGHHFHHHGHHHHHGHGEAEAEGHHHGEFGFEFEGGHHHHHHGGGGGGHHGGGFDHHHHGFGGHHFHHHHGGGHGHHHHHHHHHFGHFFHHGEFFF<DGHHGGFHEFDDDHGHHHHHHFHHHHGCGDFC-..99/./.:/.--9..9/////9//////://.//9/////////////////9/BF///...-...////////9//..
@M03495:530:000000000-LYBTV:1:2109:3739:14114 1:N:0:GTGACGTT+ATCTGGGA
GTCAGCATGTGAGCTTTGGAGTGAAATCTCTTGTCTTAAGGAATAAAGGAAAAAGATTCCGTCGGAGGCTCGGTGCTCTACAGGTTCAACCTTTGTACTCTATTATTGCCTCACATTCCATCTCTTGTGAAAATATATTTGATTGGCTTTTCTGCAGGTTGTTTGCCAGGACTTTCCAAGACCTCCACTAGAAAACACAATAAACTTTTTGGAAGCTGGACAACTATCTTCATTTTTCAGAAACAGTGAAC
+
CBCCCFFFFFFFGFGGGGGGGGHHHHHHHHHHHHHHHHHHHGHHHHHHHHHHHHGGHIHHHGHGGGGGGHHGGGGGHHHHHHHHHHHHHHHHHHHHHHHHHHHHHHHHHHGHHHHHHHHGHHHHHHHHHHHHHGHHHHHHHHHHHFHHHHHHHHHHHHHHHGHHHHHHHHHHHHHHHHFHFHHHHHHGHHHFHHHHHHGEG<DGGFHHHHGGHEHHBFGFGHHHHHGHHHGGGGGGGGGGG0CFFFFGGGB
@M03495:530:000000000-LYBTV:1:2109:12831:14118 1:N:0:GTGACGTT+ATCTGGGA
GTCAGCATGTGAGCTTTGGAGTGAAATCTCTTGTCTTAAGGAATAAAGGAAAAAGATTCCGTCGGAGGCTCGGTGCTCTACAGGTTCAACCTTTGTACTCTATTATTGCCTCACATTCCATCTCTTGTGAAAATATATTTGATTGGCTTTTCTGCAGGTTGTTTGCCAGGACTTTCCAAGACCTCCACTAGAAAACACAATAAACTTTTTGGAAGCTGGACAACTATCTTCATTTTTCAGAAACAGTGAAC
+
DDDDDFFFFFFFGGGGGGGGGGHHHHHHHHHHHHHHGHHHHGHHHHHHHHHHHGGGHIHHHHHGGGGGGHHGGGGGHHHHHHHHHHHHHHHHHHHHHHHHGHHHHHHHHHHHHHHHHHHHGHHHHHGHHHHHHHHHHHHHHGHHGHHHHHHHHHHHGHHHHGHHHHHHHGHHHHHHHHHHGHHHHHHHHHHGHHHHHHHGGHDGHFHHHHGCBHHHHHGHHGHHHHHHHGGGGGGGGGGGGGGGGGBFFG0
@M03495:530:000000000-LYBTV:1:2109:5764:14127 1:N:0:GTGACGTT+ATCTGGGA
GTCAGCATGTGAGCTTTGGAATTAGCTGGTTTATCAACGGCAAAATATAGATCGGAAGAGCACACGTCTGAACTCCAGTCACGTGACGTTATCTCGTATGCCGTCTTCTGCTTGAAAAAAAAAAAAACATAAAAAGTCAAGTACTAAGGTAATGGTTTTGTGTAAGAGTGGAAGATCCATGATATTAGGACACCCTACTAAATGCACTCCCAATGTGATAGTGAGACCATATCCTGAATGTGAGCTCATGA
+
BBBABFFFFFFFGCGGGGGGGGGHHHHHGGHHFHHHHHGGGGGHHHHHGHHHHHGGGGGHHFGFHGHHHGHHHHHHHHHHHHGHHHGGGGHGHGHGGGHHHHGGGHGHHHGHHHHHHHHGGGC>B////11>111.<1<<11111111/00000000<..//<00000:0.00/:0000;00;;0000;0;/....;90000;0000;//./://00000//9////..///9////////9//9///9//
@M03495:530:000000000-LYBTV:1:2109:14513:14133 1:N:0:GTGACGTT+ATCTGGGA
GTCAGCATGTGAGCTTTGGATGGTTCTGGTTTATCAACGGCAAAATATAGATCGGAAGAGCACACGTCTGAACTCCAGTCACGTGACGTTATCTCGTATGCCGTCTTCTGCTTGAAAAAAAAAAAACAAAATTCTATCACACAGTTTAATAATCGCAGGATGGACTGGATCAAAGAGCAATAAGTTAGGCATAATGGCTATGCGTACCGTGGTAAACTAGCACGTTGTACGAGTCAGCACAAGCTGCTAAC
+
CCCCCFFFFDFFGGGGGGGGGGGGHHHHHHHHHHHHHHGGGGFHHHHHHHHHHHGGGGHHHHHHHGHHHGHHHHHHHHHHHHGHHHGGGGHHGHHHGGHHHHGGGHGHHHHHHHHHHHHGGGGG?//?/?011111><==11.><>1111111=...<-.00./00../00.0<0:C/:/0:000000/:0000000//0000..9-...9-:00:0000/00-..9.00..../:0;0.9/..:0:000/
@M03495:530:000000000-LYBTV:1:2109:10198:14145 1:N:0:GTGACGTT+ATCTGGGA
GTCAGCATGTGAGCTTTGGAATTAGTAAATTCGTTGACGACAGAAGGAGCAAGATAACGACCACAGGGAGGGTGGTTTATCAACGGCAAAATATAGATCGGAAGAGCACACGTCTGAACTCCAGTCACGTGACGTTATCTCGTATGCCGTCTTCTGCTTGAAAAAAAAAAAAAAAAGAAATAAAAAGTAGACACTTCAAGTAATCTCCATACATAACAAACACTATAGTAATCACTACAGATCGACGGTGG
+
CDDDDFFFFFFFGGGGGGGGGGHHHHGHGHHHGHHHHHGGGGGHHHHHHHHHHHHHHHGGGGGHHHHGGGGGEFGGGHHHHHHHGGGGGHHHHHHHHHHHGGGGHHHHHHHGHHHGHHHHHHHHHHHHGHHHGGGGHHHHHHGGHHHHGGGHGHHHHHHGHHHHHGGGGGA<----.9./00:000.000<00/0000<00000000000<:0000000..<.0/00<0<:000000/00000..9<-...
@M03495:530:000000000-LYBTV:1:2109:10474:14149 1:N:0:GTGACGTT+ATCTTGGA
GTCAGCATGTGAGCTTTGGAGTGAAATCTCTTGTCTTAAGGAATAAAGGAAAAAGATTCCGTCGGAGGCTCGGTGCTCTACAGGTTCAACCTTTGTACTCTATTATTGCCTCACATTCCATCTCTTGTGAAAATATATTTGATTGGCTTTTCTGCAGGTTGTTTGCCAGGACTTTCCAAGACCTCCACTAGAAAACACAATAAACTTTTTGGAAGCTGGACAACTATCTTCATTTTTCAGAAACAGTGAAC
+
DDDDCFFFFFFFGGGGGGGGGGHHHHHHHHHHHHHHHHHHHHHHHHHHHHHHHHGGHIIIHHHGGGGGGHHGGGGGHHHHHHHHHHHHHHHHHHHHHHHHHHHHHHHHHHHHHHHHHHHHHHHHHHHHHHHHHHHHHHHHHGHHHHHHHHHHHHGHGHHHHGHHHHHHGHHHHHHHHHGHHHHHHHHHHHHFHHHHHHHGHHFFHFHHHHGGEFFFHHHAHHHHHHGHHHGGGGGGGGGFGFGGGGCBFF0
@M03495:530:000000000-LYBTV:1:2109:18885:14153 1:N:0:GCGACGTT+ATCTGGGA
GTCAGCATGTGAGCTTTGGTCCAGCCTGAGTCCCTGGTTTATCAACGGCAAAATATAGATCGGAAGAGCACACGTCTGAATTCCAGTCACGTGACGTTATCTCGTATGCCGTCTTCTGCTTGAAAAAAAAAAACATTCCACTCGGATAAGATGCTGATGAGGGGCCAGACCTAAGATCAATCAGTGATGAATCAAAGTCCTGCGCACCCTGGTCAACCAGCCCGGTCATCTCGTCAGCCCCACACGCTCAC
+
BBBBBFFFFDDFGGFFGCFGFGHHHGHHFADFHFHGHG3FFGFHHGGCFGGCGFGHHFFHFHGCGGGEHHGHGGFHHGHHHHGHHHHHGHEGHHGEFFHEBFGFGGHFHFE>EGFFFDDFGFHH3??DGG<////1?<<11?0.<...11>11<=000=<0<<<--.;:.::0;/G00:00090;;B00009000;000;C0/----9;...////B....A.B---.9///..;.;//.9..9.--.9.9
@M03495:530:000000000-LYBTV:1:2109:20690:14157 1:N:0:GTGACGTT+ATCTGGGA
GTCAGCATGTGAGCTTTGGAGTGAAATCTCTTGTCTTAAGGAATAAAGGAAAAAGATTCCGTCGGAGGCTCGGTGCTCTACAGGTTCAACCTTTGTACTCTATTATTGCCTCACATTCCATCTCTTGTGAAAATATATTTGATTGGCTTTTCTGCAGGTTGTTTGCCAGGACTTTCCAAGACCTCCACTAGAAAACACAATAAACTTTTTGGAAGCTGGACAATTATCTTCATTTTTCAGAAACAGTGAAC
+
BBBBBFFFFFFFGFGGGGGGGGGHHHHHCHBFHHHHF5FGGGHGHHFHGHGHHHGEFHHHGBGEGGGGGHFGGEFGHHHHHHHGFHHHHHHHGHHFGHHHGHHFHGHGFHHHHHHHHHHGHHHHHGGHHGHGFHHGHHHHHHHHHHHGHFHHHHHFHHHFCEHHHGHHGHGEHHFDFG?DHEBGHHGHHGF<FFGGHGEEGDG=GHHHHHG-/CHHFFC.CBGFHGGGGCHFFFFBBFFFG0//CFFFF09
@M03495:530:000000000-LYBTV:1:2109:12358:14178 1:N:0:GTGACGTT+ATCTGGGA
GTCAGCATGTGAGCTTTGGAATTAGTAAATTCGTTGACGACAGAAGGAGCAAGATAACGACCACAGGGAGGGTGGTTTATCAACGGCAAAATATAGATCGGAAGAGCACACGTCTGAACTCCAGTCACGTGACGTTATCTCGTATGCCGTCTTCTGCTTGAAAAAAAAAAAAGAGAATAGTAAGGTAAGGAGTGACAGGATAAAGAGTACTGTAGATCTGTGGTAACATAAAAGTCATGTGTAGTAGTGAG
+
DDDDDFFFFFFFGGGGGGGGGGHHHGHHHHHHGHHHHHGGGGGHHHHHHHHHHHHHHHGGGGGHHHHGFGGGEFGGGHHHHHHHGGGGGHHHHHHHHHHHGGGGGHHHHHHGHHHGHHHGHHHHHGHHGHHHGGGGHHDGGHGGHHHHGGGHGHHHHHGGFHHHHGCGGF--.;//;:00000:0;000;:./.:000.:000;00/0000000000000;0/:00000000000000000000000:/00
@M03495:530:000000000-LYBTV:1:2109:8329:14179 1:N:0:GTGACGTT+ATCTGGGA
GTCAGCATGTGAGCTTTGGAGTGAAATCTCTTGTCTTAAGGAATAAAGGAAAAAGATTCCGTCGGAGGCTCGGTGCTCTACAGGTTCAACCTTTGTACTCTATTATTGCCTCACATTCCATCTCTTGTGAAAATATATTTGATTGGCTTTTCTGCAGGTTGTTTGCCAGGACTTTCCAAGACCTCCACTAGAAAACACAATAAACTTTTTGGAAGCTGGACAACTATCTTCATTTTTCAGAAACAGTGAAC
+
CCCCCFFFFFFFGGGGGGGGGGHHHHHHHHGHHHHHHHHHHGHGHHHHHHHHHHGGHHHHHHHGGGGGGHHGGGGGHHHHHHGHHHHHHHHHHHHHHHHHHHHHHHHHHHHHHHHHHHHHHHHHHHHHHHHHHHHHHHHHGHHHHAGHHHHHHHHHHHHHHGHHHHHHHGHHHHFGHHHHGHHHHHHHHHHHHFHHHHHGHHHGBHHHHHGGHHHHHHFFHHHEHHHHHFFGGGFFGGGGGFGGGGBFFF9
@M03495:530:000000000-LYBTV:1:2109:7831:14190 1:N:0:GTGACGTT+ATCTGGGA
GTCAGCATGTGAGCTTTGGAATTAGTAAATTCGTTGACGACAGAAGGAGCAAGATAACGACCACAGGGAGGGTGGTTTATCAACGGCAAAATATAGATCGGAAGAGCACACGTCTGAACTCCAGTCACGTGACGTTATCTCGTATGCCGTCTTCTGCTTGAAAAAAAAAAAAAATCCACGATACATACTCTCCTAAGTCATAGATCAATACAGAATCAGAATTGCATACATAGTCAACCACGTCACGACAG
+
CCCCCFFFFFFFGGGGGGGGGGHHHHHHFHHHGHHHHHGGGGGHHHHHHHHHHHHHHHGGGGGHHHHGGGGGFFGEGHHHHHHHGGGGGHHHHHHHHHHHGFGGHHHHHHHGHHHGHHHHHHHHHHHHGHHHGGFGHFGHHHGGHHHHGDGHGGHHHHHFFHHHGGGGG-::;-.;090.-.9;:0;0000:/009/9900000;000000000;9;00:00000000;0;0;00000.......;..---
@M03495:530:000000000-LYBTV:1:2109:29320:14222 1:N:0:GTGACGTT+ATCTGGGA
GTCAGCATGTGAGCTTTGGAGTGAAATCTCTTGTCTTAAGGAATAAAGGAAAAAGATTCCGTCGGAGGCTCGGTGCTCTACAGGTTCAACCTTTGTACTCTATTATTGCCTCACATTCCATCTCTTGTGAAAATATATTTGATTGTCTTTTCTGCAGGTTGTTTGCCAGGACTTTCCAAGACCTCCACTAGAAAACACAATAAACTTTTTGGAGGTTGGCCAATTAACTTCATTTTTAAAAAACAGTGCAC
+
AAA>ACBDDFF5BBDGGGGBBFFEGFHHFBGFEGGHFHDFFH3BGDGHGGHHHGFEHHHHHHHGGGCEDHHGGGGGHEBGHHGFFGEHHBCFHHHHGHHHHHHHHHHFBHHHBGHHHEFBFFEGFHEDFFHB3FFHHGHHH4BFG12F?GHFHG1FCFGHHEHHFEGHHFHFHEF1GHGH0GHBHFHGHFB1>DHHHFA<0=0=D0GFF0<-</../:-=0:./0000;090;;FF0.009;:9./00090
@M03495:530:000000000-LYBTV:1:2109:16638:14241 1:N:0:GTGACGTT+ATCTGGGA
GTCAGCATGTGAGCTTTGGAGTGAAATCTCTTGTCTTAAGGAATAAAGGAAAAAGATTCCGTCGGAGGCTCGGTGCTCTACAGGTTCAACCTTTGTACTCTATTATTGCCTCACATTCCATCTCTTGTGAAAATATATTTGATTGGCTTTTCTGCAGGTTGTTTGCCAGGACTTTCCAAGACCTCCACTAGAAAACACAATAAACTTTTTGGAAGCTGGACAACTATCTTCATTTTTCAGAAACAGTGAAC
+
CCCCCFFFFFFFGGGGGGGGGGHHHHHHHHHHHHHHHHHHHGHHHHGHHHHHHHGGHIHHHFHGGGGGGHHGGGGGHHHHHHHHHHHHHHHHHHHHHHHHHHGHGHHHHHHHHHHHHHHGHHHHHHHHHHHHHHHHHHHHHHHHFHHHHGHGHHHHHHFHHGHHHHHHHHHGHHDGHHFGHHHHHHHHHHHFHHHHHFHGGHHBGHHHHHGGEGGGHHHHHHHHHEHHHHGGGGGGGGGGGFGGGGFFGGC
@M03495:530:000000000-LYBTV:1:2109:14826:14248 1:N:0:GTGACGTT+ATCTGGGA
GTCAGCATGTGAGCTTTGGAGTGAAATCTCTTGTCTTAAGGAATAAAGGAAAAAGATTCCGTCGGAGGCTCGGTGCTCTACAGGTTCAACCTTTGTACTCTATTATTGCCTCACATTCCATCTCTTGTGAAAATATATTTGATTGGCTTTTCTGCAGGTTGTTTGCCAGGACTTTCCAAGACCTCCACTAGAAAACACAATAAACTTTTTGGAAGCTGGACAACTATCTTCATTTTTCAGAAACAGTGAAC
+
CCCCCFFFFFFFGGGGGGGGGGHHHHHHHHHHHHHGHHHHHGHHHHHHHHHHHHGGHIHIHHHGGGGGGHHGGGGGHHHHHHHHHHHHHHHHHHHHHHHHHHHHHHHHHHHHHHHHHHHHHHHHHHHHHHHHHHHHHHHHHHHHEGFHHHHHHHGHHHHGHGHHHHGHHHHHHHHHHHDGHHHHHHHHHHHGHHHHHHHGGGHGHHHHGHGGEGFEHHHEHHHHHHGHHGGFFFFBGGFFFGGEGGBFFGB
@M03495:530:000000000-LYBTV:1:2109:8586:14263 1:N:0:GTGACGTT+ATCTGGGA
GTCAGCATGTGAGCTTTGGTCCAGCCTGAGTCCCTGGTTTATCAACGGCAAAATATAGATCGGAAGAGCACACGTCTGAACTCCAGTCACGTGACGTTATCTCGTATGCCGTCTTCTGCTTGAAAAAAAAAAAAAAATAGCACATGTAGATGTTGTAAGGAGGAAAAAAGAAGATAGCTGCAGAGATCGAGTGTAAGTAGGACTAACAGGAGAAGGCTGTGCAGTCGAGTATGCAGTGAGCACAAAGAGCT
+
CCCDDFFFFFFFGGGGGGGGGGHHHGHHHHHHHHHHHHHHHHHHHHGGGGGHHHHHHHHHHHGGGGHHHHHHHGHHHGHHHHHHHHHHHHGHHHGGGGHHFHHHGGHHHHGGGHGHHHHHHHHHGHHGGGG/A>---.<0000/00=000<=<00<0000<.../<<:-9../000<<000:0<./00...0.0<000:0000//00009..../..0../00000..-0.0<<00000000.//.<<:B0
@M03495:530:000000000-LYBTV:1:2109:7032:14265 1:N:0:GTGACGTT+ATCTGGGA
GTCAGCATGTGAGCTTTGGTTTATCAACGGCAAAATATAGATCGGAAGAGCACACGTCTGAACTCCAGTCACGTGACGTTATCTCGTATGCCGTCTTCTGCTTGAAAAAAAAAAAAAACCTACTGTATATCGATCCGACACCGCCCTGGCACTGCCTACTCCTTGGTTCACACATGTGTCTGCTTCGCATACACAGACCACCTCCCTACCAGCAGTCAATCAGCCCACACCTCCTCACCATCATCGCAGAT
+
BAAAAFFFFFFFGCGGGGGGGGHHHHHHGGGGGHHHFHBGGHHHGGGGGGHHHHHGHHHGF5FGHHHGHHHHGHHFGGGFHHFGHHGGHHGHGGGHGHHGHHHHFHHFHGGEC?/////?01011>111><C..0.0.---<-<-:-...;0//0:00;00/900/0.0000/.0000;0000900-.9..9/;/./...9.....99../;...//////////....../..../..///////...-/
@M03495:530:000000000-LYBTV:1:2109:9768:14277 1:N:0:GTGACGTT+ATCTGGGA
GTCAGCATGTGAGCTTTGGAATTAGTAAATTCGTTGACGACAGAAGGAGCAAGATAACGACCACAGGGAGGGTGGTTTATCAACGGCAAAATATAGATCGGAAGAGCACACGTCTGAACTCCAGTCACGTGACGTTATCTCGTATGCCGTCTTCTGCTTGAAAAAAAAAAAAAAATAATGATTGTGTATCGTGACATTACTTCAATCTGTTTTATGATTGTCAGTTCTAAATGACTTCACTGAGTACATTT
+
CCCCCFFFFFFFGGGGGGGGGGHHHHHHGHHHGHHHGHGGGGGHHHHHGHHHHHHHHHGGGGGHHHHGFEGGEFGGGHHHHHHHGGGGGHHHHHHHHHHHGGGGHHHHHHHGHHHGHHHHHHHHHHHHGHHHGGGGHHGHHGGGHHHHGGGHGHHHHHHHHFHHHG?EGG--;;9.;B00000000:000././.0:000090000000:00/00000000000000000000090000900009000900
@M03495:530:000000000-LYBTV:1:2109:7513:14282 1:N:0:GTGACGTT+ATCTGGGA
GTCAGCATGTGAGCTTTGGTCCAGCCTGAGTCCTGGTTTATCAACGGCAAAATATAGATCGGAAGAGCACACGTCTGAACTCCAGTCACGTGACGTTATCTCGTATGCCGTCTTCTGCTTGAAAAAAAAAAAATAACCAAAGCAGATCACGATCGGACTAGCTCGGTGCTATCTTCTATTACAGAAACTACTTGTCTTGCGTCTTGAAATAAAGTATCTGATATCAGTAAAGATTTCACCTGACTGTGATT
+
BABCCFFFFFFFGGGGGGGGGGHHHGHHCHGHHHHHFGHHHHHHHGGGGGHHHHHHHHHHHGGGGHHHHHHHGHHHGHHHHHHHHHHHHGHHHGGFGHHEGHHFGHHHHGGGGGHHHHHHHGHHHHCGGD//>0<1111<.0010011>>.<C.-..-:///00.-;.:;CF/90F00900;000/9/90/000009000;;-..9///;/;B//;//:////9//:///:;/9/////9///9/99//:/
@M03495:530:000000000-LYBTV:1:2109:7957:14290 1:N:0:GTGACGTT+ATCTGGGA
GTCAGCATGTGAGCTTTGGAATTAACTGGTTTATCAACGGCAAAATATAGATCGGAAGAGCACACGTCTGAACTCCAGTCACGTGACGTTATCTCGTATGCCGTCTTCTGCTTGAAAAAAAAAACACAAATTTCCATCCACTCGGATAAGATACTGAGGAGTGGCCAGAACTAAGAGCAATCAGTGAGGAATCAACGGCCAGGTGAACCTGGGCAACAAGCCCTGTCGTCTCTCCAGCCCCATCTACTCAC
+
BBBABFFFFFFFGGGGGGGCGGFHHHHHHHHHHHHHHHEGGGGHHHHHHHHHHHGGGGGHHGFGHGGHHGHHHHHHHHHHHHGGEFFGGGHEFHFHFGHHHHGEEGGHHHHFHGHEGGG//CCD//@/FG21?GD1?D0?1??//...11>111<111.<./..<.CAC//=C0/C0/GFFC00000:.0CBBB0/.-9--../:;09;F...999E....9A..99..9.;//:///.9DD.B///////
@M03495:530:000000000-LYBTV:1:2109:17203:14327 1:N:0:GTGACGTT+ATCTGGGA
GTCAGCATGTGAGCTTTGGAGTGAAATCTCTTGTCTTAAGGAATAAAGGAAAAAGATTCCGTCGGAGGCTCGGTGCTCTACAGGTTCAACCTTTGTACTCTATTATTGCCTCACATTCCATCTCTTGTGAAAATATATTTGATTGGCTTTTCTGCAGGTTGTTTGCCAGGACTTTCCAAGACCTCCACTAGAAAACACAATAAACTTTTTGGAAGCTGGACAACTATCTTCATTTTTCAGAAACAGTGAAC
+
DCDDDFFFFFFFGGGGGGGGGGHHHHHHHHHHHHHHHHHHHHHHHHHHHHHHHHGGHHHIHHHGGGGGGHHGGGGGHHHHHHHHHHHHHHHHHHHHHHHHHHHHHHHHHHHHHHHHHHHHHHHHHHHHHHHHHHHHHHHHHHHHHHHHHHHHHHHHGHHHHGHHHHHHGHHHHHHHHHGFHHHCHHHHHHHBGHHHHHHGHGHHHHHHHHGGHHFHHHHGFFHHHHFHHHGGGGGGGGGGGGGGGGFGGGB
@M03495:530:000000000-LYBTV:1:2109:6158:14347 1:N:0:GTGACGTT+ATCTGGGA
GTCAGCATGTGAGCTTTGGTCCAGCCTGAGTCCTGGTTTATCAACGGCAAAATATAGATCGGAAGAGCACACGTCTGAACTCCAGTCACGTGACGTTATCTCGTATGCCGTCTTCTGCTTGAAAAAAAAAATAAAAGGACTACGTGGAGCTGCCAGTATTCTGTCACGTATATCTATATCAGGTGCCCTAGAGGTGGGCCAGCAGGTCTCTCTTTTTAGGTTCGAGAGTATCCAAAGCTAATAGCGCTCAA
+
CCCCCFFFFFFFGGGGGGFEGGHGHGHHGHHHHHHHBFGHHHHHHGGGGGHHHHHGHHHHHEGGGHHHHHHHGHHHGGHHHHHHHHHHHGGHHGGFFGFDHHHFEHHHHGGGHGHHHHGHHAFHHHGG/BB0111<1/0000?/><...0011<11>000000=000..<<<00=000:0000000/;0/C00/:..-...../:..0;00000000./0090-./.;90000000//000:000--9..0
@M03495:530:000000000-LYBTV:1:2109:5851:14351 1:N:0:GTGACGTT+ATCTGGGA
GTCAGCATGTGAGCTTTGGTCCAGCCTGAGTCCTCTGGTTTATCAACGGCAAAATATAGATCGGAAGAGCACACGTCTGAACTCCAGTCACGTGACGTTATCTCGTATGCCGTCTTCTGCTTGAAAAAAAAAAAAAAAAAATCACAAATTACAAAGAACGGCAAACTAACAAACAACCAAAAAGATGTATAATAAGACATAGCCACTATACTTCAACAAATGACATGCCTATCACAGCCTACTCACTAGCT
+
BBBBBFFFFFFFGFGGGGGGGGHGHGHHFHHHHHGHHGBFCHHHHHHGGGGGHHHHHHHHFEGGGGGHHHHHHHGHHHGHHHHHHHHHHHHGFGHGGGGHGGHHHGFHHHHGGGHGHHHHHGHGCGHHGGGGF>/<--@-;./0/00.00;000;/:./..-9-..0;9//0.;9.9........9/999//////////////9./9;///:/://;../;//9/9////;////;..././;///;//;
@M03495:530:000000000-LYBTV:1:2109:15175:14377 1:N:0:GTGACGTT+ATCTGGGA
GTCAGCATGTGAGCTTTGGAGTGAAATCTCTTGTCTTAAGGAATAAAGGAAAAAGATTCCGTCGGAGGCTCGGTGCTCTACAGGTTCAACCTTTGTACTCTATTATTGCCTCACATTCCATCTCTTGTGAAAATATATTTGATTGGCTTTTCTGCAGGTTGTTTGCCAGGACTTTCCAAGACCTCCACTAGAAAACACAATAAACTTTTTGGAAGCTGGACAACTATCTTCATTTTTCAGAAACAGTGAAC
+
AAA3>CFFFDDFGGGGGGGGFGFBGGGHHHHHHHHHHHHHHDCFGGHFHHHGHAEFHHHHF3BEEEG?EHHGGEEEGGHHHGHHFHHHHHGHHHHGHHHFHHFHHHGHHEEGHHHHHFGHHHHFFHHFHEHGHHHHHHHGHHHGGFHHHHHFGGFHHEGHHGGGHHHHHHHHHHHHG1FGHFCGGHFFHGHHFGFGHHA.DDGFGFHHHHCC/::CCGFHFFHFGHHBGHGGGGGFGB0FBCFGGGCFFF9
@M03495:530:000000000-LYBTV:1:2109:25193:14383 1:N:0:GTGACGTT+ATCTGGGA
GTCAGCATGTGAGCTTTGGAGTGAAATCTCTTGTCTTAAGGAATAAAGGAAAAAGATTCCGTCGGAGGCTCGGTGCTCTACAGGTTCAACCTTTGTACTCTATTATTGCCTCACATTCCATCTCTTGTGAAAATATATTTGATTGGCTTTTCTGCAGGTTGTTTGCCAGGACTTTCCAAGACCTCCACTAGAAAACACAATAAACTTTTTGGAAGCTGGACAACTATCTTCATTTTTCAGAAACAGTGAAC
+
CCCCCFFFFFFFGGGGGGGGGGHHHHHHHHHHHHHHHHFGGHHHHHHHHHHHHHGGHHIIHHHGGGGGGHHGGGGGHHHHHHHHHHHHHHHHHHHHHHHHHHHHHHHHHHHHHHHHHHHHGHHHHHHHHHGHHHHHFGHHHFHHGHHHHHHHHHHHFHHHHGHHHHHHFGHHGHGHHHFFFHHHHHHHHEGDGFHHHHCEGDHHHHHHHHGGGHGHHH/CGGHHHHHFHGFGGGGGGGGGGGFGFGCFEF0
@M03495:530:000000000-LYBTV:1:2109:16079:14402 1:N:0:GTGACGTT+ATCTGGGA
GTCAGCATGTGAGCTTTGGTCCGCCTGAGTCCTGGTTTATCAACGGCAAAATATAGATCGGAAGAGCACACGTCTGAACTCCAGTCACGTGACGTTATCTCGTATGCCGTCTTCTGCTTGAAAAAAAAAAAACAACGAGAGTCCAACAGCACACCGCCTGGGACACGTCGAGCTGCTGACCTGTCCGAAGGCAGTTACGCGTCGCGACGCAACTTGTCCTCTTATGTCACGCGTGTTCGATATGCACATAA
+
BBBCCFFFFFFFGGGGGGGGGGGGGGHGHHHHHHGHHHHHHHHHGGGGGHHHHHHHHHHHGFGGHHHHHHHGHHHGHHHHHHHHHHHHGHHHGGFGHHHHHHGGHHHHGEGHGHHHHHHHHGGGGGGGG>//....-...-000000./</.<..---.......<...-9-..00000//0/000<..-..../000..-------<<----/00000:00<0:0<000.:--<<.0..0.-0<00<0:0
@M03495:530:000000000-LYBTV:1:2109:6562:14403 1:N:0:GTGACGTT+ATCTGAGA
TGACTTGAGCGTCGATTGATGCCGCTTGGTCGGTCATTTCGAACCCCAAGATCGGAAGAGCACACGTCTGAACTCCAGTCACGACAATTCATCTCGTATGCCGTCTTCTGCTTGAAAAAATAACTAGAGATAATAGCTTTGATTGACTTTACTACATGAGATTTGCCAGTTCGTGATTGCTGGACCTGGATATATATATTTCCAGCACTTGCCAGATAAGTTTTTTACATCTATATCTACTCTTGATCGCA
+
A@A11@1BFFDAG?0FFGGGGCGGA0BFCFDEEEG?GAGFFAG0E?E??/BF1FCAC/CA01B>FEHGGA@2GDDGF1FD1B?/>EEB>DBG2>BFGGCC2E<<<GE22F1DFF01B10>01111111<11111111<<<1?FF11111111<11>1<1<11=D10DD0C0D...</<00:;:../:/./0000;:BC00;00;0//.0900/90900900;00.9.0000900/99/B///99//;/-:-
@M03495:530:000000000-LYBTV:1:2109:19765:14424 1:N:0:GTGACGTT+ATCTGGGA
GTCAGCATGTGAGCTTTGGAGACTGGTTTATCAACGGCAAAATATAGATCGGAAGAGCACACGTCTGAACTCCAGTCACGTGACGTTATCTCGTATGCCGTCTTCTGCTTGAAAAAAAAAACACAACAAATATTCACTGGACAAGGTACCGCTGCTGAAGAGTATCCACACCGAGAAGACGGACCAAGACCACATCGTACCTTCGTCATAAGTGCGGCTCAACAATGGGAAGTACCTAGCTGACTTATCTG
+
DCDDDFFFFFFFGGGGGGGGGGGHHHHHHHHHHHHGGGGGHHHHHHHHHHHGGGGHHHHHHHGHHHGHHHHHHHHHHHHGHHGGGGGHHBGHHGGGHHHGGGHGGHHHHHHBGHFHGGFBB//0//?//01?111=1110=01=><>1<1.---.<000<0.0000=00<..-<-<./0:...--.<../:/.<00<<..9<00./...0000<0---9.00/0.<00.<B.<0000:00000/000<000
@M03495:530:000000000-LYBTV:1:2109:3256:14432 1:N:0:GTGACGTT+ATCTGGGA
GTCAGCATGTGAGCTTTGGAGGGCAAGAAGTGGTTGTGACATTGCTATAACGACCACAGGGAGGGTGGTTTATCAACGGCAAAATATAGATCGGAAGAGCACACGTTTGAACTCCAGTCACGTGACGTTATCTCGTATGCCGTCTTCTGCTTGAAAAAAAAAAAAACAAGTACAGAGGAGAATAGGATCGAGACATGGGCAGCACGACAAGACGATATGAGTATACTATATAGCGAGTGATCTAACAGAAA
+
CCCCCFFFFFFFGGGGGGGGGGGGGGGHHHHHHHGGEGGHHHHHHHHHHHHGGGGGHHHHGAEFGEFGEGHGHHHHHGGGGGHHHHHHHHHHHGGGGHHHHHHHGHHHGHHHHHHHHHHHHGHHHGGGGHHHHGHGGHHHHGFGHGHHHHHFGFGHHFAD@GG-;;.:./000000/.....000000/.9.../:;/../....-.---.//.;..-///////:////:///-9-:.///9////;///
@M03495:530:000000000-LYBTV:1:2109:20047:14436 1:N:0:GTGACGTT+ATCTGGGA
GTCAGCATGTGAGCTTTGGAATTAGTAAATTCGTTGACGACAGAAGGAGCAAGATAACGACCACAGGGAGGGTGGTTTATCAACGGCAAAATATAGATCGGAAGAGCACACGTCTGAACTCCAGTCACGTGACGTTATCTCGTATGCCGTCTTCTGCTTGAAAAAAAAAAAAACAGTAAACGTCAGAAATGAAGTTGCGAAGCATCACTACTATTCGGTATACAATAGAAAATTAGTGCGGTTAGAATGTG
+
DEEEDFFFFFFFGGGGGGGGGGHHHHHHHHHHGHHHHHGGGGGHGHHHHHHHHHHHHHGFGGGHHHHGGGGGEFGFGHHHHHHHGGGGGHGHHHHHHHHHGGGGHHHHHHHGHHHGHHHHHHHHHHHHGHHHGGGGHHFHHHGGHHHHGGGHGHHHHHHHHHHHHGGGGGB<@.</11111...<.110111111:11-----0100011/11111/....1110111111/<000111--.-..11<111
@M03495:530:000000000-LYBTV:1:2109:3788:14455 1:N:0:GTGACGTT+ATCTGGGA
GTCAGCATGTGAGCTTTGGAGTGAAATCTCTTGTCTTAAGGAATAAAGGAAAAAGATTCCGTCGGAGGCTCGGTGCTCTACAGGTTCAACCTTTGTACTCTATTATTGCCTCACATTCCATCTCTTGTGAAAATATATTTGATTGGCTTTTCTGCAGGTTGTTTGCCAGGACTTTCCAAGACCTCCACTAGAAAACACAATAAACTTTTTGGAAGCTGGACAACTATCTTCATTTTTCAGAAACAGTGAAC
+
AAABBFFFFFBFG4FGGGGGGGGGHFHFHHFFHHEGHHFEFEFGHFHHHHGHFEGGGFHH3FHCCGGGGHHGGEGEHHHHHHEHGHGHHHHHHHHHHHHHHHHHHHHHEFHHHHHHHHFFGGHHHHHGHGHGHGHHHHHHHFHFFGHHFHHFHGGHH0FGGGHHFHGHHHHHHHFHFH<FGHHHHGHGHHHBGFGGHGHGGDFFHFHHGGGGFFHHHHHGGHHGHHFHEHGGGGFGGGGFF9:FGGFFFG0
@M03495:530:000000000-LYBTV:1:2109:9885:14457 1:N:0:GTGACGTT+ATCTGGGA
GTCAGCATGTGAGCTTTGGAATTAGTAAATTCGTTGACGACAGAAGGAGCAAGATAACGACCACAGGGAGGGTGGTTTATCAACGGCAAAATATAGATCGGAAGAGCACACGTCTGAACTCCAGTCACGTGACGTTATCTCGTATGCCGTCTTCTGCTTGAAAAAAAAAAAAAAAAATTACAACAGACACACAAGTTTTTGATCATAGATCACACAATAAGAACACACAATGTAGTCGATAGAGCACTTAG
+
EDEEDFFFFFFFGGGGGGGGGGHHHGGHHHHHGHHHHHGGGGGHHHHHHHHHHHHHHHGGGFGHHHHGGGGGFFGGGHHHHHHHGGGGGHHHHHHHHHHHGGGGHHHHHHHGHHHGHHHGHHHHHHHHGHHHGGGGHGHHHHGGHHHHGGGHGHHHGHHHHFHFHGGGGC<<<9---.001110./<.///..<<1111.-.111<11::10/00<<0<011<///....00:1111.....1110<0011
@M03495:530:000000000-LYBTV:1:2109:4211:14459 1:N:0:GTGACGTT+ATCTGGGA
GTCAGCATGTGAGCTTTGGACAATTTATACAAGTAAATGACGAGTACTTTGGACAAATTTAATTAACCCTTCTCTTGGCCTGGTTTATCAACGGCAAAATATAGATCGGAAGAGCACACGTCTGAACTCCAGTCACGTGACGTTATCTCGTATGCCGTCTTCTGCTTGAAAAAAAAAAATACTATAAACAAATAACCAACACTATAATAAAATTACTCACATACGTGCACAATCACAACCTAGTAATATTG
+
CBCCCFFFFFFFGGGGGGGGGGHHHHHHHHHHHHHHHHHHHGGGGHHHHHHHHHHHHIIIIGHHHHHGHHHHHHHHHHHGHGHHHHHHHHHHGGGGGHHHHHHHHHHHGGGGHHHHHHHGHHHGHHHHHHHHHHHGGHHHGGGGHHGFHHFGHHHGGGGHGHHHHHHBGBFGGE-CCE-.0000;00000..000;00...:0:0;0000000000000000:0.0:..0:/:00000../000000:;00
@M03495:530:000000000-LYBTV:1:2109:24335:14485 1:N:0:GTGACGTT+ATCTGGGA
GTCAGCATGTGAGCTTTGGAGTGAAATCTCTTGTCTTAAGGAATAAAGGAAAAAGATTCCGTCGGAGGCTCGGTGCTCTACAGGTTCAACCTTTGTACTCTATTATTGCCTCACATTCCATCTCTTGTGAAAATATATTTGATTGGCTTTTCTGCAGGTTGTTTGCCAGGACTTTCCAAGACCTCCACTAGAAAACACAATAAACTTTTTGGAAGCTGGACAACTATCTTCATTTTTCAGAAACAGTGAAC
+
BBCCCFFFFFFFGGGGGGGGGGFHHHHHHHHHHGHHHHHHHHHGHHHHHHHHHHGGHHHHHHHGGGGGGHHGGGGGHHHHHHHHHGHHHHHHHHHHHHHGHHHHHHHHHHHHHHHHHHHHHEHHHHHHHHDGFHHHHHHHGHHHHFHHHHHHHHHHHHHHHGHHHHHHHHHHHHHHHHHHHHHHHHHHHHHEHHHHHGHEDGFFHHHHHHGGHHFEGFFAGFGGGHHGHHGGGGGGFGFFGBFGGGFFFG0
@M03495:530:000000000-LYBTV:1:2109:27575:14489 1:N:0:GTGACGTT+ATCTGGGA
GTCAGCATGTGAGCTTTGGTCCGCCTGGTTTATCAACGGCAAAATATAGATCGGAAGAGCACACGTCTGAACTCCAGTCACGTGACGTTATCTCGTATGCCGTCTTCTGCTTGAAAAAAAAAAAAATATGACATACAGAGACTACAGTATGGATCAACGAATAGCACTGGCTGTATTATGTCAACGTGTAGTGTCGTAGAGCAACATATAGATAACTCCATACTGCAAGTCAGTAATTGTATCATACATAG
+
DDDDDFFFFFFFGGGGGGGGGGGGGGHHGHHHHHHHGGGGGGHHHHHHHHHHHGGGGHHHHHHHGHHHGHHHHHHHHHHHHGGHHGGFGHGBHHHGGHHHHGEGHGHHHHHHHFHHHHGGG@F///0>1111111111100<10<0000<0/00<.</<....00000//.;.:00B0;0;0000...;;0:/00.:...000/../0000000000000;0/00:0000:00:00000000000:00;00
@M03495:530:000000000-LYBTV:1:2109:19806:14506 1:N:0:GTGACGTT+ATCTGGGA
GTCAGCATGTGAGCTTTGGACTCCTGACTGGTTTATCAACGGCAAAATATAGATCGGAAGAGCACACGTCTGAACTCCAGTCACGTGACGTTATCTCGTATGCCGTCTTCTGCTTGAAAAAAAAAAAAAAAATAGAAGAGTACCAATAACTTATATCGTAGCCACTACGAATACACATATCGTTGAGCGTTGTCAGATAGTTTAGACTACAGCCATCCACACATGAAGCAGATCTAGTTATATCATTATCA
+
CCCCCFFFFFFFGGGGGGGGGGHHHHHHHHHHHHHHHHHHGGGGGHHHHHHHHHHHGGGGHHHHHHHGHHHGGHHHHHHHHHHHGHHHGGGGHHHHHHGGHHHHGEEHGHHHHHHHHHHHHGGGG/</<---.00=00<.00=0000<0000000:0:/...00/://...9.000000009/./.00-.;-:00000000000000;0:000..009000..0000000/;0000000000000000000
@M03495:530:000000000-LYBTV:1:2109:28661:14507 1:N:0:GTGACGTT+ATCTGGGA
GTCAGCATGTGAGCTTTGGTCCAGCCTGAGTCCTGGTTTATAACGGCAAATATAGATCGGAAGAGCACACGTCTGAACTCCAGTCACGTGACGTTATCTCGTATGCCGTCTTCTGCTTGAAAAAAAAAAAAACTAGCAATATAGAATGCGGGCTTCTGCTTGTATACAAGAATCGCCCGCGTAATGTCGAGCAACAGTCACGAGTGCGTGCAAGTATGCCGACAACCTCGTTTAAGTTACACTGTCCCATG
+
AAABBFFFFFFFF4BGFGG4GGHGHFHH4FGGHFHH3BFGHH5FE2EEFHHHHHHHHHHG1FEHHHHHHHGFGGGGHHHHHHGHFHHGHHHEEF1B1GGBB?EHGFDE/E0CGFEGGHHHH3F0E<B</>/<.111011>1<1><1>=1.---;./0C0000;000;000//90..;.-----..000..-.-/.../;//..;9./-;.;./////99/-----..//.9.../////9B////;////9
@M03495:530:000000000-LYBTV:1:2109:7960:14512 1:N:0:GTGACGTT+ATCTGGGA
GTCAGCATGTGAGCTTTGGAGTGAAATCTCTTGTCTTAAGGAATAAAGGAAAAAGATTCCGTCGGAGGCTCGGTGCTCTACAGGTTCAACCTTTGTACTCTATTATTGCCTCACATTCCATCTCTTGTGAAAATATATTTGATTGGCTTTTCTGCAGGTTGTTTGCCAGGACTTTCCAAGACCTCCACTAGAAAACACAATAAACTTTTTGGAAGCTGGACAACTATCTTCATTTTTCAGAAACAGTGAAC
+
CCDCDFFFFFFFGGGGGGGGGGHHHHHHHHHHHHHHHHHHHHHHHHHHHHHHHHGGHIHIHHHGGGGGGHHGGGGGHHHHHHHHHHHHHHHHHHHHHHHHHHHHHHHHHHHHHHHHHHHHHHHHHHHHHHHHGHHHHHHHHHHHHHHHHHHHHHHHGHHHHGHHHHHGHHHHHHHHHHHHHHHHHHHHHHHBGFHHHHHGGGHFFHHHHHGGGHGHHHHHHHHFHHHHHHGGGGGGGGGFGFFFGGFFBF:
@M03495:530:000000000-LYBTV:1:2109:28852:14519 1:N:0:GTGACGTT+ATCTGGGA
GTCAGCATGTGAGCTTTGGAGTGAAATCTCTTGTCTTAAGGAATAAAGGAAAAAGATTCCGGCGGAGGCTCGGTGCTCTACAGGTTCAACCTTTGTACTCTATTATTGCCTCACATTCCATCTCTTGTGAAAATATATTTGATTGGCTTTTCTGCAGGTTGTTTGCCAGGACTTTCCAAGACCTCCACTAGAAAACACAATAACCTTTTTGGAAGCTGGACAACTATCTTCATTTTTCAGAAACAGTGAAA
+
AAAAAFFFFFFFF1GGF1ACGGADGHHHFB3FDFEG3AFGHHFGGHHHHHHGHHGGHHFHH/AEE?E?AGGEEEECHGGHFHHHHFGHB1FFGFFHHHH1FB2FGFGGDDGFC/GEDGDGG>GDHHFHFGGDGHHHFBGHH2GFGC0GCHH1GH1<GFFHHEEHHBGGHGHGHHG1<=10.<<<0<//=G00==GFGA.:CCG0::0CCCC@GGEEFF/9CFG?B/0;;BFGFBFFBB900CFBBB/9F//
@M03495:530:000000000-LYBTV:1:2109:16744:14531 1:N:0:GTGACGTT+ATCTGGGA
GTCAGCATGTGAGCTTTGGAATTAGCTGGTTTATCAACGGCAAAATATAGATCGGAAGAGCACACGTCTGAACTCCAGTCACGTGACGTTATCTCGTATGCCGTCTTCTGCTTGAAAAAAAAAAACAAAAGTGTATGTGTGTGATAATGAACTGTCTCTAATGAGATCTCCATTGTTCAATACAAACTGTGATAATTTACAGCTAATTCATCATATTGTTAATGATGTGTGTACTGTGTGTACTATCTCAT
+
CBCCCFFFFFFFGGGGGGGGGGHHHHHHHHHHHHHHHHGGGGGHHHHHHHHHHHGGGGHHHHHHHGHHHGHHHHHHHHHHHHGHHHGGGGHHEHHHGGHHHHGGGHGHHHHHHHHHGHHGGGGCC/=/?011111111110?01=11>111<<111111=1=1=1110110=11111<11110000.:1:1111111111<0001111=1111:11111<111:111<11..1111:11..1<1111<111
@M03495:530:000000000-LYBTV:1:2109:10146:14556 1:N:0:GTGACGTT+ATCTGGGA
GTCAGCATGTGAGCTTTGGACTCCTGACTGGTTTATCAACGGCAAAATATAGATCGGAAGAGCACACGTCTGAACTCCAGTCACGTGACGTTATCTCGTATGCCGTCTTCTGCTTGAAAAAAAAAAAAAAAAATTAAGACTACGACACATAACAGGTGTCGGGTGACTACAACCAGCATTATTTACGACGTTAACAATAATTGGGACTCACTCTGTCTAGTATTGAGTGCAGTTCATCCAAGGACGATATA
+
CCCCDFFFFFFFGGGGGGGGGGHHHHHHHHHHHHHHHHHHGGGGGHHHHHHHHHHHGGGGHHHHHHHGHHHGHHHHHHHHHHHHGHHHGGGGHHHHHHGGHHHHGGGHGHHHHHHHHHHHHGGGF</<<-><<.0<000000<...-</:00=00.0<CF.--.-.:00/:00..../00000000...--9/.:<0:00<000..../000<0:000000000:0000000<00000000:...--<.-0
@M03495:530:000000000-LYBTV:1:2109:18616:14584 1:N:0:GTGACGTT+ATCTGGGA
GTCAGCATGTGAGCTTTGGAGTGAAATCTCTTGTCTTAAGGAATAAAGGAAAAAGATTCCGTCGGAGGCTCGGTGCTCTACAGGTTCAACCTTTGTACTCTATTATTGCCTCACATTCCATCTCTTGTGAAAATATATTTGATTGGCTTTTCTGCAGGTTGTTTGCCAGGACTTTCCAAGACCTCCACTAGAAAACACAATAAACTTTTTGGAAGCTGGACAACTATCTTCATTTTTCAGAAACAGTGAAC
+
CCDDCFFFFFFFGGGGGGGGGGHHHHHHHHHHHHHHHHHHHHHGHHHHHHHHHHGGHHIHHGHGGGGGGHGGGGGGHHHHHHHHHHHHHHHHHHHHHHHGHHHHGHHHHHGHHHHHGHHHHHHHHHHHHHHHHHGHHHHHHHHHHEHHGHGHHHHHFHHHHGHHHHHHHHHHHHHHHHHHHGHHHHHHHHHHFHHHHHHGHFBGHGHHHHGCHGHHHHGHHHHHHHHHGHGGGGGGGGGGFGGGGGFGGG0
@M03495:530:000000000-LYBTV:1:2109:26760:14591 1:N:0:GTGACGTT+ATCTGGGA
GTCAGCATGTGAGCTTTGGAGTGAAATCTCTTGTCTTAAGGAATAAAGGAAAAAGATTCCGTCGGAGGCTCGGTGCTCTACAGGTTCAACCTTTGTACTCTATTATTGCCTCACATTCCATCTCTTGTGAAAATATATTTGATTGGCTTTTCTGCAGGTTGTTTGCCAGGACAGGTCGTGATTGCTGGAGCAGGTATGATATAATTCTAGGATTTGACAGATGAATAATTTACATATATATCTAACTTTGA
+
CCCCCFFFFFFFGGGGGGFGGGHHHHHHHHHHHHHHHHHHHHHHHHHHHHHHHHGGHIIHHHHGGGGGGHHGGGGGHHHHHHHHHHGHHHGHHHHHHHHHHHHHHHHHHHHHHHHHHHHHHHHHHHHHGHHHHHHHHHHHHHHHHHHHHHHHHHHHHHHHHGHHHHGHHHHHHGFGHE>EHHHHHHHHHHEFHHGHHHGHHGHDGHHHGHHGHHHGFHHHHHFH;G0CGHHHHGGHGGGGFBFFCFFGFG0
@M03495:530:000000000-LYBTV:1:2109:14885:14605 1:N:0:GTGACGTT+ATCTGGGA
GTCAGCATGTGAGCTTTGGAATTAGTAAATTCGTTGACGACAGAAGGAGCAAGATAACGACCACAGGGAGGGTGGTTTATCAACGGCAAAATATAGATCGGAAGAGCACACGTCTGAACTCCAGTCACGTGACGTTATCTCGTATGCCGTCTTCTGCTTGAAAAAAAAAAAAACAATTGCATAACACAAACTCGACATATCATCGAGTAGAAAATTATAAATAGATGTGTACATCTTAAGTTGTGGTTAGA
+
CCCCCFFFFFFFGGGGGGGGGGHHHHHHHHHHGHHHHHGGGGGHHHHHHHHHHHHHHHGGGGGHHHHGGGGGEGGGGHHHHHHHGGGGGHHHHHHHHHHHGGGGHHHHHHHGHHHGHHHHHHHHHHHHGHHHGGGGHHHHHHGGHHHHGGGHGHHHHHHHHHFHHGGGG@?A::..00009000000....00..-:.00000;0/.0;0000990;000900000000000000;00000000../;:.0
@M03495:530:000000000-LYBTV:1:2109:3700:14610 1:N:0:GTGACGTT+ATCTGGGA
GTCAGCATGTGAGCTTTGGTTTATCAACGGCAAAATATAGATCGGAAGAGCACACGTCTGATCTCCAGTCACGTGACGTTATCTCGTATGCCGTCTTCTGCTTGAAAAAAAAAACCAAGAAGTCGAATTCCAGGGACCAAAAAGAAGGAGCTTAGCGGGCGTTTATCGATCGGCCTCTGTCCCATGACGAGCATCCATCGACTACCAAGGAGAAATCGAAACACTACGTGTCTGACACCCAATTACGCGAC
+
AA11>1BDFFFFG1FFBGFAFF13F3FGGGEEEF0B122F2A1BEAFA00BFGHCCE/FF121DAGBAFHFDEGG/FE/FGG2@2B//0B21/?/B>FF11BDC01110>@/</?</?0@G011/?F1?11110//////<...<0000.../0<<----:-9?A0;.9..-.-.../;0;900;/09-99;-/////;:9=--/-/9---9--:9BA-/--9-///--9/9//////;-9--/99-;---
@M03495:530:000000000-LYBTV:1:2109:20089:14622 1:N:0:GTGACGTT+ATCTGGGA
GTCAGCATGTGAGCTTTGGAGTGAAATCTCTTGTCTTAAGGAATAAAGGAAAAAGATTCCGTCGGAGGCTCGGTGCTCTACAGGTTCAACCTTTGTACTCTATTATTGCCTCACATTCCATCTCTTGTGAAAATATATTTGATTGGCTTTTCTGCAGGTTGTTTGCCAGGACTTTCCAAGACCTCCACTAGAAAACACAATAAACTTTTTGGAAGCTGGACAACTATCTTCATTTTTCAGAAACAGTGAAC
+
CCCCCFFFFFFFGGGGGGGGGGHHHHHHHGHHHHHHHHHHHHHGHHHHHHHHHHGGHHHHHHHGGGGGGHHGGGGGGHHHHHHHHHHHHHHHHHHHHHHHHHHHHHHHHHHHHHHHHHHHHHHHHHHHHHHGHHHHHHHHHFHHHHHHHHHHHHHHHHHHHGHHHHHHHHHHHHHHHG?GHHHHHHHGHHHFHHHHGHGGGGGDHHHHHHGGHHFHGHHHHHHGHHHHHHEGGGGGGGGGFCFGGGCFGG0
@M03495:530:000000000-LYBTV:1:2109:24843:14630 1:N:0:GTGACGTT+ATCTGGGA
GTCAGCATGTGAGCTTTGGATTAGTAAATTCGTTGACGACAGAGATAACGACCACAGGGAGGGTGGTTTATCAACGGCAAAATATAGATCGGAAGAGCACACGTCTGAACTCCAGTCACGTGACGTTATCTCGTATGCCGTCTTCTGCTTGAAAAAAAAAAAATGAGCCTCAATTAGATAATCCATTGATCGAACATCCTTTCAGTACGTGAATAACATACCATCAGATGCAATACAACGTGCACGATCCA
+
CCCCCFFFFFFFGFGGGGGGGGHHHHHHHHHGGHHHHGGGGGHHHHHHHGGGGGHHHHGAEGGFFGGGHHHHGHHGGGGGHHHHHGHHHHHGGGGGHHHHHHGGHHGHHHHHHHHHGHHGHHHGGGGHHFHHHGGHHHHGFGHGHHHHHGHGHHHHGGGEG:-.0000///00000000900099000009../.-00/000000:00.:/..00000000;00:0000000000900:-.;..::....0
@M03495:530:000000000-LYBTV:1:2109:5073:14637 1:N:0:GTGACGTT+ATCTGGGA
GTCAGCATGTGAGCTTTGGAATTAGTAAATTCGTTGACGACAGAAGGAGCAAGATAACGACCACAGGGAGGGTGGTTTATCAACGGCAAAATATAGATCGGAAGAGCACACGTCTGAACTCCAGTCACGTGACGTTATCTCGTATGCCGTCTTCTGCTTGAAAAAAAAAAATAGTCAATTACAGAATACATTTGTTTAGCCTTTCGCAATGCAACATCTGCAATCTGTACAGACTTTCATTTATTAGTGAC
+
BBBBBFFFFFFFGGFGGGGGGGHHHGFGGHHHGHGHCGEFFECGGGHFHHHHHHHHHHGGEEFHHHHG1EGG>FEGGHHHHHEHGGGGGHHHHHGHHHHHGGGGHGHHHHHGHHHGHHFHHHHHHHHHGGHHGGGGHHHHHHGGFHHHGFCGGHHHHHHFHFFHHGCD---.0000090;00000;;90000;00//090/00//..;.9////;:/;;///////9///;/;.99:/9////9//;///9
@M03495:530:000000000-LYBTV:1:2109:21374:14642 1:N:0:GTGACGTT+ATCTGGGA
GTCAGCATGTGAGCTTTGGAGTGAAATCTCTTGTCTTAAGGAATAAAGGAAAAAGATTCCGTCGGAGGCTCGGTGCTCTACAGGTTCAACCTTTGTACTCTATTATTGCCTCACATTCCATCTCTTGTGAAAATATATTTGATTGGCTTTTCTGCAGGTTGTTTGCCAGGACTTTCCAAGACCTCCACTAGAAAACACAATAAACTTTTTGGAAGCTGGACAACTATCTTCATTTTTCAGAAACAGTGAAC
+
DDDDDFFFFFFFGGGGGGGGGGHHHHHHHHHHHHHHHHHHHHHHHHHHHHHHHHGGHIHHHFGGGFGGGHHGGGGGHHHHHHHHHHHHHHHHHHHHHHHHHHHHHHHHHHHHHHHHHHHHHGHHHHHHHHEHHHHHHHHHHHHHHHHHHHHHHHGHHGHHHGHHHGHHHHHHHHHEHGGHHHHHHHGHGEHEHHHHHHHGGHHHHGHHHHGGHFHEHHFFFGFGHHHHHGGGGGGGGGGGGFFFGF;FGG0
@M03495:530:000000000-LYBTV:1:2109:14939:14650 1:N:0:GTGACGTT+ATCTGGGA
GTCAGCATGTGAGCTTTGGTCCGCCTGGTTTATCAACGGCAAAATATAGATCGGAAGAGCACACGTCTGAACTCCAGTCACGTGACGTTATCTCGTATGCCGTCTTCTGCTTGAAAAAAAAAAAAAACAACAATCAATAGATCTCTTGACATAAGTTAATAGGCATTGTGTAACATGTAATCTCATGAATTTAGCAAACATATGTACTAAGCGGCTGTAGCATTGCGACTGCAAGCTACCAATGTCTGTAT
+
CBCDDFFFFFFFGGGGGGGGGGGGGGHHHHHHHHHHHGGGGGHHHHHHHHHHHGGGGHHHHHHHGGHHGHHHHHHHHHHHHGHHHGGFGHHFHHHGGHHHHGGGHGHHHHHHHHHHHHGGG@D?/<-.....<1000000000000<0<0==0:0<00000000000<00:000000:00:00000000<00000000..00000000000/---<-.<0:0000:.9--./:0<.000/0000000<00<
@M03495:530:000000000-LYBTV:1:2109:10358:14653 1:N:0:GTGACGTT+ATCTGGGA
GTCAGCATGTGAGCTTTGGAGTGAAATCTCTTGTCTTAAGGAATAAAGGAAAAAGATTCCGTCGGAGGCTCGGTGCTCTACAGGTTCAACCTTTGTACTCTATTATTGCCTCACATTCCATCTCTTGTGAAAATATATTTGATTGGCTTTTCTGCAGGTTGTTTGCCAGGACTTTCCAAGACCTCCACTAGAAAACACAATAAACTTTTTGGAAGCTGGACAACTATCTTCATTTTTCAGAAACAGTGAAC
+
BBBBBFFFFFFFGGGGGGGGGGHHGHHHHHHHHHHHHHHHHHHHHHGHGHHGHHGGHHHHHHHGGGGGGHHGGGGGHHHHHHHHHHHHHGGHHHGHHHHHHHHHHHHHHHHHHHHHHHHHHHHHHHHHHHGHHHHHHHHHHGHHGEHHHHHHHHHHHHHHFGHHHGHHHHFHGHHHGH1GHHHHHHHHHHHFFHHHHHHEGHHDGHHHHHGGGHEHHHEAGHHGHHHHHHGGGGGGGGGFGGGGGFFGFF0
@M03495:530:000000000-LYBTV:1:2109:15717:14656 1:N:0:GTGACGTT+ATCTGGGA
GTCAGCATGTGAGCTTTGGTCCAGCCTGAGTCCTGGTTTATCAACGGCAAAATATAGATCGGAAGAGCACACGTCTGAACTCCAGTCACGTGACGTTATCTCGTATGCCGTCTTCTGCTTGAAAAAAAAAAAAACACACAAAGAACTAAGTCATGAATGTTCACTATGGCAAAGGCCCAACACGATACTAGCACTCAAAGCGTTACCGTAGTCAGTGACTGGCATCGCTGTTGGCATATACATGTGTCACA
+
CBCCCFFFFFFFGGGGGGGGGGHHHGHHHHHHHHHHHHHHHHHHHGGGGGGHHHHHHHHHHGGGGHHHHHHHGHHHGGHHGHHHHHHHHGHHHGGFGHHHHHHGGHHHHGGGHGHHHHHHFHHHHHGGGG/<<-.<0....0//./0000<0=0000000000:00000./0.//.:....9..-..-000/000//000/...;.0.....000000000..;0/....:00.00000000:0:000000
@M03495:530:000000000-LYBTV:1:2109:13102:14660 1:N:0:GTGACGTT+ATCTGGGA
GTCAGCATGTGAGCTTTGGAATTAGTAAATTCGTTGACGACAGAAGGAGCAAGATAACGACCACAGGGAGGGTGGTTTATCAACGGCAAAATATAGATCGGAAGAGCACACGTCTGAACTCCAGTCACGTGACGTTATCTCGTATGCCGTCTTCTGCTTGAAAAAAAAAAAAATAAAGCAAATAAACTATTTACAACTCTGTTTCTCTATATCATCATCTTGTAGTGCAGTCTAATATAATGATGTACTCG
+
CDDEEFFFFFFFGGGGGGGGGGHHHHHHGHHHGHHHHHGGGGGHHHHHHHHHHHHHHHGGGGGHHHHGGGGGEFGGGHHHHHHHGGGGGHHHHHHHHHHHGGGGHHHHHHHGHHHGHHHHHHHHHHHHGHHHGGGGHHDHHHGGHHHHGGGHGHHHHHHHHHHHFGGGGAA--.0<<110/011110111111111000<11111111<1<1111111111:111:/111:0<111111111111111<<.
@M03495:530:000000000-LYBTV:1:2109:7878:14681 1:N:0:GTGACGTT+ATCTGGGA
GTCAGCATGTGAGCTTTGGAATTAGCTGGTTTATCAACGGCAAAATATAGATCGGAAGAGCACACGTCTGAACTCCAGTCACGTGACGTTATCTCGTATGCCGTCTTCTGCTTGAAAAAAAAAAAAATAATGCACCAAAACACGTAAACACGACAGCAACATGGAAGTACACACGACCATTCAAAGCTCAACACAGTTAGCATAACTGTCGCTCACCATGCTCACCGCACGCATGTGCCTATAAAAAAAAA
+
CCCCBFFFFFFFGGGGGGGGGGHHHHHHGHHHHHHHHHGGGGGHHHHHHHHHHHGGGGHHHFHHHGHHHGHHHHHHHHHHHHGHHHGGGGHHHGHHGGHHHHGGGHGHHHHHHHGHHHGGDCGC/<<01?1=11100...0<>.0/.<00<<A-A-.//:=/0/;:/0;0000.---9-;900000;0000/0...0;;009900;00:09..9.0.00:0000:.:------..:00:09000099-:;-
@M03495:530:000000000-LYBTV:1:2109:16027:14683 1:N:0:GTGACGTT+ATCTGGGA
GTCAGCATGTGAGCTTTGGAGTGAAATCTCTTGTCTTAAGGAATAAAGGAAAAAGATTCCGTCGGAGGCTCGGTGCTCTACAGGTTCAACCTTTGTACTCTATTATTGCCTCACATTCCATCTCTTGTGAAAATATATTTGATTGGCTTTTCTGCAGGTTGTTTGCCAGGACTTTCCAAGACCTCCACTAGAAAACACAATAAACTTTTTGGAAGCTGGACAACTATCTTCATTTTTCAGAAACAGTGAAC
+
CCCCCFFFFFFFGGGGGGGGGGHHHHGHHHHHHHHHHHHHHHHHHHHHHHHHHHGGHIHIHGHGGGGGGHHGGGGGHHHHHHHHHHHHHHHHHHHHHHHHHHHHHHHHHHHHHHHHHHHHHHHHHHHHHHHHHHHHHHHHHHHHHGHHHHHHHHHHHHHHHGHHHHHHHHHHHHHHHHDGHHHHHHFFHHHGHHHHHHGAGGFHHHHHHHGGHHHHHHHHHHHHHHGHHHGGGGGGGGGGGFFGGGFGGGB
@M03495:530:000000000-LYBTV:1:2109:19688:14691 1:N:0:GTGACGTT+ATCTGGGA
GTCAGCATGTGAGCTTTGGTTTATCAACGGCAAAATATAGATCGGAAGAGCACACGTCTGAACTCCAGTCACGTGACGTTATCTCGTATGCCGTCTTCTGCTTGAAAAAAAAAAAAAAAAAAGACATGGACCAGGAGACGAGTATGGAAGCACAGTTAAAGGCACTGGGGCGTGAAGCAACATCCATGATAGACAAAGAGGTCAGACTGACGAGTAGGCCAAGATCAGACAGATGCGACATCGTCATGGCA
+
CCDEEFFFFFFFGGGGGGGGGGHHHHHHGGGGGHHHHHHHHHHHGGGGHHHHHHHGHHHGHHHHHHHHHHHHGHHHGGGGHHGHHHGGHHHHGGGHGHHHHHHHFHHHHGGGCCB/>//--<.<//10/00/<..<....--..11/10/.0///01111<0...://.-.<--<.100<../0/0110111101<////.0/0/10000:..-<.1000....0::<00/</11:-.-990.....10./
@M03495:530:000000000-LYBTV:1:2109:28911:14738 1:N:0:GTGACGTT+ATCTGGGA
GTCAGCATGTGAGCTTTGGTGCCGCCCTGGTTTATCAACGGCAAAATATAGATCGGAAGAGCACACGTCTGAACTCCAGTCACGTGACGTTATCTCGTATGCCGTCTTCTGCTTGAAAAAAAAAAAAACTGAAAGATAAGTATCTAAGTTCAGCGTGTTCATTGTAAGCTCTTCCTCAAGTTGATCAACATTGATAGCACGTTCTGCTCTGTGTTATGGTATCGTTACTGATCACATTGCGCATGAGTTCG
+
ABBCCFFFFFFFGGGGGGGGGGHGGGGGHHHHHHHHFHHEFGEGHHGHGHHHHHHGGGGGFBGGHHGHHHGHHGHHHHHGHHHGHHHGGFGHHFHHGFDHGGHGEFHGHHHGHHHGFHGHGC@></--<1111110000000=<0000000000.....000:00000000000000:000:000000/0/000000000-<./<0:0<00<:0/000000<0<B9..000000/0:000.--..0000:.
@M03495:530:000000000-LYBTV:1:2109:15431:14738 1:N:0:GTGACGTT+ATCTGGGA
GTCAGCATGTGAGCTTTGGTCCAGCCTGAGTCCTCTGGTTTATCAACGGCAAAATATAGATCGGAAGAGCACACGTCTGAACTCCAGTCACGTGACGTTATCTCGTATGCCGTCTTCTGCTTGAAAAAAAAAAAACAAAAAGATCAGATGAAAAAAAGGGAACCATACATAGAACGTTTAAATGTGAGATGAGAATCCGGAACTCCAGGAGAGATGCCACCGTACTCGCAAGTCACGTGGACTAGTGAGCA
+
DDDDDFFFFFFFGGGGGGGGGGHHHGHHHHHHHHHHHHGGHHHHHHHGGGGGHHHHHHHHHHHGGGGHHHHHHHGHHHGHHHHHHHHHHHHGHHHGGGGHHHHHHGGHHHHGGGHGHHHHHHHHHHHHGGGCFA>/..<>..>11111000000.--:.....:.00/0000000.9//.0000<0000000<00000.-9-<00<00/.....:00000..:...0.--.-0000.....:0/<000000
@M03495:530:000000000-LYBTV:1:2109:3714:14744 1:N:0:GTGACGTT+ATCTGGGA
GTCAGCATGTGAGCTTTGGTCCGCCTGGTTTATCAACGGCAAAATATAGATCGGAAGAGCACACGTCTGAACTCCAGTCACGTGACGTTATCTCGTATGCCGTCTTCTGCTTGAAAAAAAAAAAGAGACAAGAACAACCAACCCAATAGGAACTGTCGTGTAGACAAGAGAACGAACAGTGATGATACGAATCACGACTAAAACCAACACAGCACAACACTGAAGACACGCTCCCTTAAATAGGAAGAATA
+
A>AAAFFFFFFFGFGGGGGGFGGFGGHHGHGHHHHHHGGGGAGGGGHHHGHEHGGGGHHHFHHHGGHGGFHGHHHHHHHHHGFHHGGFGHHEGHGFGHHFHGGGGFFEGGGHHFHHFFGCDG/<//00000?0?000<....>D../00<00.0000.<../:000/./.://...:;/000909000.:...0/..-.-;/;/.:..........;..;////////..-...../;9///////../:/
@M03495:530:000000000-LYBTV:1:2109:16833:14748 1:N:0:GTGACGTT+ATCTGGGA
GTCAGCATGTGAGCTTTGGAGGGTGGTTTATCAACGGCAAAATATAGATCGGAAGAGCACACGTCTGAACTCCAGTCACGTGACGTTATCTCGTATGCCGTCTTCTGCTTGAAAAAAAAAAAAAAAAAAAATAAAATGTCGATGTTACTTGTCTGTAACTTTGATAGGATAAGCGCTGGAATGGAGCACTCGTAACAGATTACTTGACTACGAGTGATTACTCTTGGTGAGTAGCATCTTCTTGTACCTTG
+
DDEEEFFFFFFFGGGGGGGGGGGEFGGGHHHHHHHGGGGGHHHHHHHHHHHGGGGHHHHHHHGHHHGHHHHHHHHHHHHGHHHGGGGHHHHHHGGHHHHGGGHGHHHHHHHHHHHHGGFGB>@---<-<--.01111011...1.1111<1101111111:101111/01<0<0--.--.00000//..0/.:...10<1110111001:/<....111101111000.1.1111:10111<:1<111111
@M03495:530:000000000-LYBTV:1:2109:1778:14754 1:N:0:GTGACGTT+ATCTGGGA
GTCAGCATGTGAGCTTTGGATGGTTCTGGTTTATCAACGGCAAAATATAGATCGGAAGAGCACACGTCTGAACTCCAGTCACGTGACGTTATCTCGTATGCCGTCTTCTGCTTGAAAAAAAAAAAAAAAATTTCCATCCAATCGGATAACATGCTACAAGGGTGCCAGAACTAAGTGCGATCTGTGAAGAATAACATTCTTGTATACTCTGGTAAAGCAGCCCTTTCTTCTCCCACGGACACTCTTCTCAC
+
BAAAAFFFFDDFFBFGGGCGGGFFGHHHGGGGHHFHFG2ECAEGHFHGHFHHHHGGGGHGGAGHHGHHHGGHHHHHHHH3GH1FGGFAGEHCFFGGFEHGHHGEEHGHGHHHHGG3GHFGCG?C/<<<C-01=000<0.0<<<..<.;;000/0000000....9;C0.//099/000-99..;;00000/9000000///9:://9//9////////;/..99;////:;///..----9./////;///
@M03495:530:000000000-LYBTV:1:2109:21477:14765 1:N:0:GTGACGTT+ATCTGGGA
GTCAGCATGTGAGCTTTGGAGTGAAATCTCTTGTCTTAAGGAATAAAGGAAAAAGATTCCGTCGGAGGCTCGGTGCTCTACAGGTTCAACCTTTGTACTCTATTATTGCCTCACATTCCATCTCTTGTGAAAATATATTTGATTGGCTTTTCTGCAGGTTGTTTGCCAGGACTTTCCAAGACCTCCACTAGAAAACACAATAAACTTTTTGGAAGCTGGACAACTATCTTCATTTTTCAGAAACAGTGAAC
+
CCDCCFFFFFFFGGGGGGGGGGGHHHHHHHHHHHHHHHHHHHHHHHHHHHHHHHGGHIIHHHHGGGGGGHHGGGGGHHHHHHHHHHHHHHHHHHHHHHHHHHHHHHHHHHHHHHHHHHHHHHHHHHHHHHHHHHHHHHHHHHHHHHHHHHHHHHHHHHHHHGHHHHHHGGHHHHHGHGGGFHHHHHHHHHHFHHHHHHHGHGHGHHHHHHGGGHHHHHGHHHHHGHHHHHGGGGGGGGGGG9CGGFFFGGB
@M03495:530:000000000-LYBTV:1:2109:16604:14776 1:N:0:GTGACGTT+ATCTGGGA
GTCAGCATGTGAGCTTTGGAGTGAAATCTCTTGTCTTAAGGAATAAAGGAAAAAGATTCCGTCGGAGGCTCGGTGCTCTACAGGTTCAACCTTTGTACTCTATTATTGCCTCACATTCCATCTCTTGTGAAAATATATTTGATTGGCTTTTCTGCAGGTTGTTTGCCAGGACTTTCCAAGACCTCCACTAGAAAACACAATAAACTTTTTGGAAGCTGGACAACTATCTTCATTTTTCAGAAACAGTGAAC
+
CBCCCFFFFFFFGGGGGGGGGGHHHHHHHHHHHHHHHHHHHHHHHHHHHHHHHHGGHIHIHFHGGGGGGHHGGGGGHHHHHHHHHHHHHHHHHHHHHHHHHHHHGHHHHHHHHHHHHHHHHHHHHHHHHHHHHHHHHHHHHGHHHHHHHHHHHHHHHHHHHGHHHGGHHHHHHHHHHGGHFHHHHHHHHHHFHHHHHHGGHGHFGHHHHHGGHHFHHHHHHHHHHHHHHFGGGGGGGGGGGGFGGGBFGF0
@M03495:530:000000000-LYBTV:1:2109:14935:14781 1:N:0:GTGACGTT+ATCTGGGA
GTCAGCATGTGAGCTTTGGAGTGAAATCTCTTGTCTTAAGGAATAAAGGAAAAAGATTCCGTCGGAGGCTCGGTGCTCTACAGGTTCAACCTTTGTACTCTATTATTGCCTCACATTCCATCTCTTGTGAAAATATATTTGATTGGCTTTTCTGCAGGTTGTTTGCCAGGACTTTCCAAGACCTCCACTAGAAAACACAATAAACTTTTTGGAAGCTGGACAACTATCTTCATTTTTCAGAAACAGTGAAC
+
CDDCCFFFFFFFGGGGGGGGGGHHHHHHHHHHHHHHHHHHHHHHHHHHHHHHHHGGHHIHHHHGGGGGGHHGGGGGHHHHHGHHGHHHHHHHHHHHHHHHHHHHHHHHHHHHHHHHHHHHHHHHHHHHHHHHHHHHHHHHHHHHGFHHHHHHHHHHHHHHHGHHGHHHGHHHHHHHHH?DGHHHHHHHHHHHHHHHHHHGGGHHHHHHHHGFHHHHHHHHHHHEGHHHGHGGGGGGGGGGGFFGGFFGGGF
@M03495:530:000000000-LYBTV:1:2109:28014:14829 1:N:0:GTGACGTT+ATCTGGGA
GTCAGCATGTGAGCTTTGGAGTGAAATCTCTTGTCTTAAGGAATAAAGGAAAAAGATTCCGTCGGAGGCTCGGTGCTCTACAGGTTCAACCTTTGTACTCTATTATTGCCTCACATTCCATCTCTTGTGAAAATATATTTGATTGGCTTTTCTGCAGGTTGTTTGCCAGGACTTTCCAAGACCTCCACTAGAAAACACAATAAACTTTTTGGAAGCTGGACAACTATCTTCATTTTTCAGAAACAGTGAAC
+
BBBBAFFFFFFFDBGFGGGGGGHGFHHGCHGHGHHHHHFHHHBHHHHHHHHHHFEGHHHHGEGEECGGGHHGGGGGHHGHGHFHFGHFHHHHHGHHHHHHHGHFHHHGHHHHFHHHHHHHHHHHHHHHHHGHHHHHHHHHHFHHHEFHHHHGHHHGHGHHHGHHFHHHGHHHHFFHHGHGGHHHHHHHHHGFFGHHHHGGHHHGHHHGHHGGHHHGHHHHHHHHHHGHHGGGGGGGGFBBGBBFGGFGGG0
@M03495:530:000000000-LYBTV:1:2109:26577:14830 1:N:0:GTGACGTT+ATCTGGGA
GTCAGCATGTGAGCTTTGGAATTAGTAAATTCGTTGACGACAGAAGGAGCAAGATAACGACCACAGGGAGGGTGGTTTATCAACGGCAAAATATAGATCGGAAGAGCACACGTCTGAACTCCAGTCACGTGACGTTATCTCGTATGCCGTCTTCTGCTTGAAAAAAAAAAAAAGCTATGCACCACGACACTTCCCAGCTCTACGTAACAGTTGAAACCATTCAGACTCGCTCACAGGTGTAGCTGTCAGTA
+
CCCCCFFFFFFFGGGGGGGGGGHHHGGHHGHHGHHHHHGGGGGGHHHHHHHHHHHHHHGGGEEHHHHGFGGGEGGGGHHHHHHHGGGGGHHHHHHHHHHHGGGGGHHHHHHGHHHGHHHHHHHHHGHHGHHHGGGGF/DHHHGGHHFFDGGHGHH1FHHHE<DGHGF@DA;:-.9000;009/...:---0:00/00.;09;0.;0..000000000..;000000::.-...;00.909909000000;0
@M03495:530:000000000-LYBTV:1:2109:9242:14846 1:N:0:GTGACGTT+ATCTGGGA
GTCAGCATGTGAGCTTTGGAGTGAAATCTCTTGTCTTAAGGAATAAAGGAAAAAGATTCCGTCGGAGGCTCGGTGCTCTACAGGTTCAACCTTTGTACTCTATTATTGCCTCACATTCCATCTCTTGTGAAAATATATTTGATTGGCTTTTCTGCAGGTTGTTTGCCAGGACTTTCCAAGACCTCCACTAGAAAACACAATAAACTTTTTGGAAGCTGGACAACTATCTTCATTTTTCAGAAACAGTGAAC
+
DDDDDFFFFFFFGGGGGGGGGGHHGHHHHHHHHHHHHHHHHHHHHHHHHHHHHHGGHHHHHHHGGGGGGHHGGGGGHHHHHHGHHHHHHHHHHHHHHHHHHHHHHHHHHHHHHHHHHHHHHHHHHHHHHHHHHHGHGHHHHEHHHHHHHHHHHHHHHHHHGGHHHHGHHHHHHHHHHHFGHHHHHHHHHHHHHHHHHHEGHFHHHHHHHHGGGHGEHHHGHHHHHHHHHHGGGGGGGGGFF;CFGGGGFG0
@M03495:530:000000000-LYBTV:1:2109:13638:14864 1:N:0:GTGACGTT+ATCTGGGA
GTCAGCATGTGAGCTTTGGAGTGAAATCTCTTGTCTTAAGGAATAAAGGAAAAAGATTCCGTCGGAGGCTCGGTGCTCTACAGGTTCAACCTTTGTACTCTATTATTGCCTCACATTCCATCTCTTGTGAAAATATATTTGATTGGCTTTTCTGCAGGTTGTTTGCCAGGACTTTCCAAGACCTCCACTAGAAAACACAATAAACTTTTTGGAAGCTGGACAACTATCTTCATTTTTCAGAAACAGTGAAC
+
DDDDDFFFFFFFGGGGGGGGGGHHHHHHHHHHHHHHHHHHHHHHHHHHHHHHHHGGHIHHHHHGGGGGGHHGGGGGHHHHHHHHHHHHHHHHHHHHHHHHHHHHHHHHHHHHHHHHHHHHHHHHHHHHHHHHHHHHHHHHHGHHGGHHHHHHHHHHHHHHHGHHHHHHHHHHHHHHHHGHHHHHHHHHHHHEHHHHHHHGHHHHHHHHHHGGHHHGHHHHHHHHHHHHHHGGGGGGGGGGGFGGGGGGGGB
@M03495:530:000000000-LYBTV:1:2109:2825:14878 1:N:0:GTGACGTT+ATCTGGGA
GTCAGCATGTGAGCTTTGGTTTATCAACGGCAAAATATAGATCGGAAGAGCACACGTCTGAACTCCAGTCACGTGACGTTATCTCGTATGCCGTCTTCTGCTTGAAAAAAAAAAAAAAAAACAACTAATGTATAATGTTCTCATCTAGGTTGAATATACACCACATCAGAACATAGCGTAATTCTACTTGTCATTACATATGTTCATCTCACTGTCGTTACTTTGTCTTGCATATACAACATGACTTACAT
+
CCCCCFFFFFFFG4GGGGGGGGHHHHHHGGGGGHHHHHHHHHHHGGGGHGHHHHHGHHHGHGGHHHHHHHHHEHHHGGGGHEGHHHGGHHHHGGGHGHHHHHHHHFHFHGCG/<><<<<<>....00000000<000=000000000;0:0//00000000/...000900/:0000-9...90009900;0;;09000000:090000;0000:0.;...0000000090;:00000009/000000000
@M03495:530:000000000-LYBTV:1:2109:28453:14900 1:N:0:GTGACGTT+ATCTGGGA
GTCAGCATGTGAGCTTTGGAGTGAAATCTCTTGTCTTAAGGAATAAAGGAAAAAGATTCCGGCGGAGGCTCGGTGCTCTACAGGTTCAACCTTTGTACTCTATTATTGCCTCACATTCCATCTCTTGTGAAAATATATTTGATTGGCTTTTCTGCAGGTTGTTTGCCAGGACTTTCCATGACCTCCACTAGAAAACACAATAAACTTTTTGGAAGCTGGACAACTATCTTCATTTTTCAGAAACAGTGAAC
+
BBBABFFFFFFFGFGGGGGGGCAHHDHHFHHGHHBF5FAGCGGHHHGHHHHHFGFFFHHH32AEGGGGGHHGGGGGHHGHHHFFGGHHHHHHHHHHHHHHHHHHHHHHGGHHHHHHHHHHHHHHGHHHHHGH3FFHHHHHHHHHHFFFHHGGHHHGHHHHFDHGGGHGHEHHHHHHGF1=<FCGHHHFHHH0DGGGHHEEGHHFHHHFHHG-CFEEGFGGFFGGE/00B9B0BFFGGGGGF;BFFG0B/B9
@M03495:530:000000000-LYBTV:1:2109:17518:14903 1:N:0:GTGACGTT+ATCTGGGA
GTCAGCATGTGAGCTTTGGAATTAGTAAATTCGTTGACGACAGAAGGAGCAAGATAACGACCACAGGGAGGGTGGTTTATCAACGGCAAAATATAGATCGGAAGAGCACACGTCTGAACTCCAGTCACGTGACGTTATCTCGTATGCCGTCTTCTGCTTGAAAAAAAAAAAAACAAGAGACCGAAATAGAACTATGACAATTCGTCCGACTATATACATATAGATCAAATGTAAGCACATCACTGTCATCA
+
DEEEEFFFFFFFGGGGGGGGGGHHHHHHHHHHGHHHHHGGGGGHHHHHHHHHHHHHHHGGGGGHHHHGGGGGFGGGGHHHHHHHGGGGGHHHHHHHHHHHGGGGHHHHHHHGHHHGHHHHHHHHHHHHGHHHGGGGHHHGHHGGHHHHGGGHGHHHHHHHHHFHHGGGGGF?@...//.//.-<--91011010111<010119/..-.<--1<1111111<:1:100011<11101:/::0011111111
@M03495:530:000000000-LYBTV:1:2109:11051:14908 1:N:0:GTGACGTT+ATCTGGGA
GTCAGCATGTGAGCTTTGGTTTATCAACGGCAAAATATAGATCGGAAGAGCACACGTCTGAACTCCAGTCACGTGACGTTATCTCGTATGCCGTCTTCTGCTTGAAAAAAAAAAATTAGAATTCGAATGCCAAGAACCGGAAATAACCCGCGATGCTGACTTTGTACCACAGCTTCCGTAGCCCTGACCAGCATCAATCTAACATGACGTCAAGATCGTTATCTCACACGACAGAATTCCAGTCATCACCG
+
AAA?AFFFFFFFGEGGGGGFEGHHHGHHGGGGGH2FFGGGFHGGEFGGFAFHGHHGHHHGFEHEFGHHHHHHGGHFEEFFGG@FGHFDFGHFEEFFFFGHFHHHACFFAEEE///0@@22>>22/@<?1?11</0<FC/-<--1><11.<----..;00/0000:00000.9.090/.0...0;9A/9//../00000;00/////9/.9.../;//;....//99;//9----////////9;/////.;
@M03495:530:000000000-LYBTV:1:2109:5649:14933 1:N:0:GTGACGTT+ATCTGGGA
GTCAGCATGTGAGCTTTGGAGTGAAATCTCTTGTCTTAAGGAATAAAGGAAAAAGATTCCGGCGGAGGCTCGGTGCTCTACAGGTTCAACCTTTGTACTCTATTATTGCCTCACATTCCATCTCTTGTGAAAATATATTTGATTGGCTTTTCTGCAGGTTGTTTGCCAGGACTTTCCAAGACCTCCACTAGAAAACACAATAAACTTTTTGGAAGCTGGACAACTATCTTCATTTTTCAGAAACAGTGAAC
+
1>1>AFFFFFFFEAEGCCBGFEGHGHHHBHHGFGDGFGDH11AFGHHDHHHHHHGAFHGFA/AE??EEGHHGEFCGHHHHHHHFHHHHHFHHHHF>DHHHHEHEHHHHFHHHHHHGHHGFGGHHHHHFFGHGHGHFGGHHHHEGFGFHHHFHHHHHHFHEHGEHGGHHHHHGFH1FGG=DCGFHHEFFHHHDGFGCGGGGHHHHHHHGHGGGGEBGEFFGGGGGGBFFBFB9FB;FGFGGG0;FF/;B/;9
@M03495:530:000000000-LYBTV:1:2109:25140:14936 1:N:0:GTGACGTT+ATCTGGGA
GTCAGCATGTGAGCTTTGGAGTGAAATCTCTTGTCTTAAGGAATAAAGGAAAAAGATTCCGTCGGAGGCTCGGTGCTCTACAGGTTCAACCTTTGTACTCTATTATTGCCTCACATTCCATCTCTTGTGAAAATATATTTGATTGGCTTTTCTGCAGGTTGTTTGCCAGGACTTTCCAAGACCTCCACTAGAAAACACAATAAACTTTTTGGAAGCTGGACAACTATCTTCATTTTTCAGAAACAGTGAAC
+
DDDDDFFFFFFFGGGGGGGGGGHHHHHHHHHHHHHHHHHHHHHHHHHHHHHHFHGGHHHIHHHGGGGGGHHGGGGGHHHGHHGHHHHHHHHHHHHHHHHHHHHHHHHHHHHHHHHHHHHHHHGHHHHHHGHHHHHHHHHHHHHHHHHHHHHHHHHHHFHHHGHHHHHHGGHHHHHHHG1GFFGGHHHHHHHFHHHHHGGEGDDGFHGHHHGGHHEEGHGHHGGFBFGHHHGGGFGFFGFGG;FGGGBFGG0
@M03495:530:000000000-LYBTV:1:2109:20805:14937 1:N:0:GTGACGTT+ATCTGGGA
GTCAGCATGTGAGCTTTGGAGTGAAATCTCTTGTCTTAAGGAATAAAGGAAAAAGATTCCGTCGGAGGCTCGGTGCTCTACAGGTTCAACCTTTGTACTCTATTATTGCCTCACATTCCATCTCTTGTGAAAATATATTTGATTGGCTTTTCTGCAGGTTGTTTGCCAGGACTTTCCAAGACCTCCACTAGAAAACACAATAAACTTTTTGGAAGCTGGACAACTATCTTCATTTTTCAGAAACAGTGAAC
+
BBBCCFFFFFFFGGGGGGGGGGHHHHHHHHHHHHHHHHHHHHHHHHHHHHHHHHGGHHIHHGHGGGGGGHHGGGGGHHHHHHHHHHHHHHHHHGHHHHHHHHHHHHHHHHHHHHHHHHHHHHHHHHHHHHHHHHHHHHHHHHHHHHHHHHHHHHHHHHHHHGHHHHHGGHHHHHHHHHHHHHHHHHHHHHHHHHFHHHHGGHHGHHHHHHGGEGFGHGEFHHHHGHGHHGGGGGGGGFFBGFGGGGFGGF:
@M03495:530:000000000-LYBTV:1:2109:9818:14938 1:N:0:GTGACGTT+ATCTGGGA
GTCAGCATGTGAGCTTTGGAGGGCAAGAAGTGGTTTGGTTTATCAACGGCAAAATATAGATCGGAAGAGCACACGTCTGAACTCCAGTCACGTGACGTTATCTCGTATGCCGTCTTCTGCTTGAAAAAAAAAAAAACACAAAACTGTAGTGATAGATACACTAGGCGTATTAGTACAACATTGAGATAAGTAAATGTCGACTAACATCTTATCGAATCTGATCTAAGTAATCAAGGCATCAAGGCTTGAGT
+
DCDDDFFFFFFFGGGGGGGGGGGGGGGHGGFFHGGHGGGHHHHHHHHGGGGGHHHHHHHHHHHGGGGHHHHHHHGHHHGHHHHHHHHHHHHGHHHGGGGHHFHHGFFHHHHGGGHGHHHHHHHGGHHHGGGGC@-A....<...01111<<D111<11:<01/0//::-.011<11110.:<110.111011111111..-.-0001011<11.</0.111<1<1111<1111000..0/0000.0/-.01
@M03495:530:000000000-LYBTV:1:2109:25957:14947 1:N:0:GTGACGTT+ATCTGGGA
GTCAGCATGTGAGCTTTGGAGTGAAATCTCTTGTCTTAAGGAATAAAGGAAAAAGATTCCGTCGGAGGCTCGGTGCTCTACAGGTTCAACCTTTGTACTCTATTATTGCCTCACATTCCATCTCTTGTGAAAATATATTTGATTGGCTTTTCTGCAGGTTGTTTGCCAGGACTTTCCAAGACCTCCACTAGAAAACACAATAAACTTTTTGGAAGCTGGACAACTATCTTCATTTTTCAGAAACAGTGAAC
+
BBBBBFFFFFFFGGFGGBGFGGHHHFHHHHHHFHDGHGDGFHFFHHFHGHHHHFGGHHGHHHFGGGGGGHHGCEFGHHHHHHHHHHHGHHHHHHGGGHHHHHHHHHHHHHHHHHHHHHFHHHHHHHHHHHHGHHHGFHHHHHHHHHHHHHHHFHHGHHHHHFFHFHHHHEHHHHDHFH?FHHHHHHGHHFHGGGBFEF.CGDF0DGGHFHGGGGHAGGHHHHGGGFGHHHGGGGGGFFFGE9FFGGGGGFB
@M03495:530:000000000-LYBTV:1:2109:22213:14950 1:N:0:GTGACGTT+ATCTGGGA
GTCAGCATGTGAGCTTTGGAGGGCAAGAAGTGGTTGTGACATTGCTATGGCAGCTAGAGCCAACAATTACCTTAAATTCCAAAAATAACATACTCCTCCTTTGGAATTAGTAAATTCGTTGACGACAGAAGGAGCAAGATAACGACCACAGGGAGGGTGGTTTATCAACGGCAAAATATAGATCGGAAGAGCACACGTCTGAACTCCAGTCACGTGACGTTATCTCGTATGCCGTCTTCTGCTTGAAAAAA
+
CCDCCFFFFFFFGGGGGGGGGGGGGGGHHHFGHHGGGGHHHHHHHHHHHHHHGGHHHHHHHHHGGHHHHHHHHHHHHHHHHHHHHHHHHHHHHHHHHHHHHHHHHHHHHHHHHHHHHGHHHHHGGGGGHHHHHHHHHHHHHHHGGGGGHHHHGFGGGEGGEGHHHHHHHGGGGGHHHHHHHHHHHGDGGHGHHHHHGGGGGGGGGGGGGGGGGGFGEGGCEFABFFFFFFFFFF9@FFFFFBBFF:BF0AF
@M03495:530:000000000-LYBTV:1:2109:13333:14951 1:N:0:GTGACGTT+ATCTGGGA
GTCAGCATGTGAGCTTTGGTTTATCAACGGCAAAATATAGATCGGAAGAGCACACGTCTGAACTCCAGTCACGTGACGTTATCTCGTATGCCGTCTTCTGCTTGAAAAAAAAAAAAAAAAAAAAACAAAGAAAAGTAATGATATTCAGAGTCAGAGAGCCGATAATAGAGCATTGTTGGCAATTTACAGGGAGTTGACAGTGTAAAGAGATATGCACATCACCTGTATTAGAGACGACTTCATGTTGTTAA
+
ECDDEFFFFFFFGGGGGGGGGGHHHHHHGGGGGHHHHHHHHHHHGGGGHHHHHHHGHHHGHHHHHHHHHHHHGHHHGGGGHHFHHHGGHHHHGGGHGHHHHHHHHHHHHGGGCB>B<//---<--....//.///0111111<C11111010111<<...----.111:1<00101:..00000<11:0/..../110100111<<11/:11111<0110<0/0/:11111101<.--..1111111/.11
@M03495:530:000000000-LYBTV:1:2109:4607:14953 1:N:0:GTGACGTT+ATCTGGGA
GTCAGCATGTGAGCTTTGGTCCGCCTGGTTTATCAACGGCAAAATATAGATCGGAAGAGCACACGTCTGAACTCCAGTCACGTGACGTTATCTCGTATGCCGTCTTCTGCTTGAAAAAAAAAAACTAACAAATAACAATAAGGCAGTTCCTGCATGCATGTGAATCTATCAAGAAGTTGATAAGCGGTAGAAACATACGATGTCGCATAATGAGACCACTGACACTCACCATTCTCACACTTATCCGTCTA
+
BAAABFFFFFFFGGGGGGGGGGGGGGHHADFHHHHHHGGGFGHHHHHHHHHHHGGGGHHHGHHHGGGHFHHHHHHHHHHHHGFGHGFFFFHHHHHGGHHHHGGGHGHHHHHHHHHHFH?C??C//111?1?<?1<1111111100<<111>=G/D00<DB00000=000=0000//;00;00:00-::.;000::090.9...0..:..0000000.:./9////;/B/://////:;/;F/////.....
@M03495:530:000000000-LYBTV:1:2109:17130:14954 1:N:0:GTGACGTT+ATCTGGGA
GTCAGCATGTGAGCTTTGGACTCCTGACTGGTTTATCAACGGCAAAATATAGATCGGAAGAGCACACGTCTGAACTCCAGTCACGTGACGTTATCTCGTATGCCGTCTTCTGCTTGAAAAAAAAAAAAAAAAATTAAAAAAACTAATCGCGTCTGCCGGCTAACAAAAAAACACAAACAAGTTAATACAGCTGAACTCACTTCAGCACAATCTGTATATATAAATATAGACATACCTAGTCAGCAAGTCTG
+
DDDDDFFFFFFFGGGGGGGGGGHHHHHHHHHHHGHHHHHHGGGGGHHHHHHHHHHHGGGGHHHHHHHGHHHGHHHHHHHHHHHHGHHHGGGGHGHHHHGGHHHHGGGHGHHHHHHHGGGHHGGGFD//>----.00=000-:.;00;0..---..00----.0/00...:-.:.:...:./000000000000000:0000;00;00.//0000000000000000000:00000/0000000:0//0;:0
@M03495:530:000000000-LYBTV:1:2109:6003:14970 1:N:0:GTGACGTT+ATCTGGGA
GTCAGCATGTGAGCTTTGGAGGGCGAGAAGTGGTTGTGACATTGATAACGACCACAGGGAGGCTGGTTTATCAACGGCAAATATAGATCGGAAGAGCACACGTCTGAACTCCAGTCACGTGACGTTATCTCGTATGCCGTCTTCTGCTTGAAAAAAAAAAAAAAACAAACAAGAGAATATAACCTTGTACACAGCAACATAATAAGATAGCGCTAACATCAGTGAACAGGCGAGTTAGTTATAGCAATTAA
+
CCCEDFFFFFFFGGGGGGGGGGGGGGGEGHFGHHGGGGHHHHHHHHHHHGGGGGHHHHGGGGGHHGGHHHHHHHHGGGGGHHHHHHHHHHGGGGHHHHHHHGHHHGHHHHHHHHHHHHGHHHGGGGHHHHHHGGHHHHGGGHGHHHHHHHHHHGHGGG@C:-<-<.9..<..//</0<11111010111111<..//../11111<111119-<<./::<00<11101/..----.11111111:110:11
@M03495:530:000000000-LYBTV:1:2109:14905:14978 1:N:0:GTGACGTT+ATCTGGGA
GTCAGCATGTGAGCTTTGGAATTAGTAAATTCGTTGACGACAGAAGGAGCAAGATAACGACCACAGGGAGGGTGGTTTATCAACGGCAAAATATAGATCGGAAGAGCACACGTCTGAACTCCAGTCACGTGACGTTATCTCGTATGCCGTCTTCTGCTTGAAAAAAAAAAACAAAAAAAAAACTAAGGAATCTACAAGTGATGAAGAAGATTTGATAAAGTAATATATGCTGAATATGAGGATCAACATGT
+
DDDDDFFFFFFFGGGGGGGGGGHHHHHHHHHHGHHHHHGGGGGHHHHHHHHHHHHHHHGGGGGHHHHGGGGGFFGGGHHHHHHHGGGGGHHHHHHHHHHHGGGGHHHHHHHGHHHGHHHHHHHHHHHHGHHGGGGGHHHHHHGGHHHHGFGHGHHHGHHHHHHHHGGGG:;.9:..9-----.0000/:/00000;0000:000000:/00:00;0000000:;000:0:0000000000/0/:.0/0/00
@M03495:530:000000000-LYBTV:1:2109:18982:14980 1:N:0:GTGACGTT+ATCTGGGA
GTCAGCATGTGAGCTTTGGAGTGAAATCTCTTGTCTTAAGGAATAAAGGAAAAAGATTCCGTCGGAGGCTCGGTGCTCTACAGGTTCAACCTTTGTACTCTATTATTGCCTCACATTCCATCTCTTGTGAAAATATATTTGATTGGCTTTTCTGCAGGTTGTTTGCCAGGACTTTCCAAGACCTCCACTAGAAAACACAATAAACTTTTTGGAAGCTGGACAACTATCTTCATTTTTCAGAAACAGTGAAC
+
CCCCCFFFFFFFGGGGGGGGGGHHHHHHHHHHHHHHHHHHHHHHHHHHHHHHHHGGHHHGHHHGGGGGGHHGGGGGHHHHHHHHHHHHHHHHHHHHHHHHHHHHHHHHHHFHHHHHHHHHHHHHHHHHHHHHHHGHHHHHHHHGFHHHHHHHHHHHFHHHHGHHHHHHHHHHHHHHHHGHFHHHHGHHHHHFHHHHHHHGGDGGHHGHHHGGHHHGHHHGHHHHHHHHHHGGGGGGGGGFGFGGGGFFGF0
@M03495:530:000000000-LYBTV:1:2109:23915:14998 1:N:0:GTGACGTT+ATCTGGGA
GTCAGCATGTGAGCTTTGGAGACTGGTTTATCAACGGCAAAATATAGATCGGAAGAGCACACGTCTGAACTCCAGTCACGTGACGTTATCTCGTATGCCGTCTTCTGCTTGAAAAAAAAAAAAAAAATAATAAACAATTACTTCAAAAACCACAATGATACTATTACTTACTACTCGACTGCATAGTGAGATCTAATGAACGAACACACACAAATAATTGAATATCTTTCTCGCTAGTTCATATATTAGAT
+
BACCCFFFFFFFGGGGGGGGGGGHHGHHHHHHHHFGGGGGFHHHHHHHHHHGGGGHHHHHHHGHHHGHHHHHHHHHHHHGHHEGGGGHHGHHHEGHHHHGGGHGHHHHHHHGHHHHGGF/>/</<--011110000.00000==000<.......00:0<000;000000;00000:.-../000090000;;00000000;..--/:...9..;0000000:;B0000000;....00000000900000
@M03495:530:000000000-LYBTV:1:2109:19242:14998 1:N:0:GTGACGTT+ATCTGGGA
GTCAGCATGTGAGCTTTGGAGTGAAATCTCTTGTCTTAAGGAATAAAGGAAAAAGATTCCGTCGGAGGCTCGGTGCTCTACAGGTTCAACCTTTGTACTCTATTATTGCCTCACATTCCATCTCTTGTGAAAATATATTTGATTGGCTTTTCTGCAGGTTGTTTGCCAGGACTTTCCAAGACCTCCACTAGAAAACACAATAAACTTTTTGGAAGCTGGACAACTATCTTCATTTTTCAGAAACAGTGAAC
+
BBBABFFFFDFFGGGGGGGGGGHHHHGGHHHHHHHHHGFGHHGHHHHHHHHHFHGGFHHFFHHGGCGGGHHGFGGGHHGHHEGFHGHFHHHHHHHHGHHHHHHHHHHHHHHHHHHHHHHHHHHHHHHHHHHHGHHHHHHHHEHGGGHGHHHGHHGHGHGHFEHHHHHHHEEHHHHHHHGHFHHHHGGGHHHGHHFGHFGEG<DDGFHFFHGGFFGHHHHHGHHEHF0GHBGGGGGGGGGFGBFBFGBFFFB
@M03495:530:000000000-LYBTV:1:2109:14162:15009 1:N:0:GTGACGTT+ATCTGGGA
GTCAGCATGTGAGCTTTGGTCCGCCTGGTTTATCAACGGCAAAATATAGATCGGAAGAGCACACGTCTGAACTCCAGTCACGTGACGTTATCTCGTATGCCGTCTTCTGCTTGAAAAAAAAAAAAAAACATCAAAGGTCACAAGATCGGATGGTCATGAAACCACTTTAACATAAGCAAGGCGTAACCGTAATGGTGTAGCTCTCAGTCCGAGGGACGTAGTGAAGTAGCTCAAATACGACCTATGGTCGT
+
CCCCCFFFFFFFGGGGGGGGGGGGGGHHGHHHHGHHHGGGGEHHHHHHHHHHHGGGGHHHGHGHGGHHGHHHHHHHHHHHHGFHHGGFGHHFHHHGGHHHHGEGHGFGFHHHHFGHHHGGGG?C//<-..0000<0/<0//00./00....-.:000:0000.../00000;000000//..-.-:.0-....////.///;///:/9//.9---.;-....///;////////////...9.//////-;
@M03495:530:000000000-LYBTV:1:2109:15455:15033 1:N:0:GTGACGTT+ATCTGGGA
GTCAGCATGTGAGCTTTGGACTCCTGACTGGTTTATCAACGGCAAAATATAGATCGGAAGAGCACACGTCTGAACTCCAGTCACGTGACGTTATCTCGTATGCCGTCTTCTGCTTGAAAAAAAAAAAAAAAAAAGTAAACTTAGTATGTATTAGTTAATACTATAGAATAACCAGAAAGCGACGACACACGCTGGATCAGCACTGCTTAGTGATGATTTGCGTTAGGTGGTCATTCGACAGACAGTTTACT
+
EEEEDFFFFFFFGGGGGGGGGGHHHHHHHHHHHHHHHHHHGGGGGHHHHHHHHHHHGGGGHHHHHHHGHHHGHHHHHHHHHHHHGHHHGGGGHHHHHHGGHHHHGGGHGHHGHHHHHHHHHGGGC<///-----.01111110:1:1111<1:1111:1111<1111111:000../0</..--9---/.--<.-.:0<001<0/011101:1111<1111-..../10..011111<..-:./:011111
@M03495:530:000000000-LYBTV:1:2109:26121:15035 1:N:0:GTGACGTT+ATCTGGGA
GTCAGCATGTGAGCTTTGGAGTGAAATCTCTTGTCTTAAGGAATAAAGGAAAAAGATTCCGTCGGAGGCTCGGTGCTCTACAGGTTCAACCTTTGTACTCTATTATTGCCTCACATTCCATCTCTTGTGAAAATATATTTGATTGGCTTTTCTGCAGGTTGTTTGCCAGGACTTTCCAAGACCTCCACTAGAAAACACAATAAACTTTTTGGAAGCTGGACAACTATCTTCATTTTTCAGAAACAGTGAAC
+
CCCCCFFFFFFFGGGGGGGGGGHHHHHHHGHHHHHHHHHHHGHHHHHHHHHHHHGGHHIIHGHGGGGGGHHGGGGGHHHHHHHHHHHHHHHHHHHHHHHHHHHHHHHGHHHHHHHHHHHHHHGHHHHHHHHHHHHHHGHHHHGHGHHHHHHHHHHHHGHHHGHHHGHHHGGHHHHHHHHHHHHHHHGHHHHGHGGHHHGGHHHHHHHHHHGGHGHHHHHHHHHHHGGGHHGGGGGGGGFGGBFFGGFFFF0
@M03495:530:000000000-LYBTV:1:2109:27070:15039 1:N:0:GTGACGTT+ATCTGGGA
GTCAGCATGTGAGCTTTGGTCCAGCCTGAGTCCTGGTTTATCAACGGCAAAATATAGATCGGAAGAGCACACGTCTGAACTCCAGTCACGTGACGTTATCTCGTATGCCGTCTTCTGCTTGAAAAAAAAAAAAAGATAAGCATAGGTATTGCAGACGTTGCGACTCGCAGGAGGTTGATCGACGAGTATGAGACGTGATACTGTCACATCGCTATGTCTGTAATTAGGGCTCTATGACAGCTATGTGATTA
+
DDDDDFFFFFFFGGGGGGGGGGHHGGHHHHHHHHHHGGHHHHHHHGGGGGHHHHHHHHHGHGGGGHHHHHHHGHHHGHHHHHHHHHHHHGHHHGGFGHHHHHHGGHHHHGGGHGFHHGHHHEGGHCGGGGG@/<.>1111111111<0000000<.-....----..--.-..<.///00..--9-.<00<000...</0000<0000<0..<..0000000000000./..B00000<0.0000<00000
@M03495:530:000000000-LYBTV:1:2109:13494:15043 1:N:0:GTGACGTT+ATCTGGGA
GTCAGCATGTGAGCTTTGGTCCAGCCTGAGTCCTGGTTTATCAACGGCAAAATATAGATCGGAAGAGCACACGTCTGAACTCCAGTCACGTGACGTTATCTCGTATGCCGTCTTCTGCTTGAAAAAAAAAAGATCCGCCAGCCCCCAGGCAAGGGGCTGGAGTGGCTTGGGAGTATCTAGTTTAGTGGGCCCACCTCCTACAACCCGTCCCGCAAGAGCTGAGTCACCATGTTCGTAGACTCGCCCAAGAA
+
BBAABFFFFDFFGGGGGGGGGGHHHGHHFGFFFGFHGHFFHHHHHGGGGGHHHHHHHHHHE?EGGHGHHHHHGHHHGBHHHHHHHHHHHGHGHGGFGHEEGHHGGHHHFGGGHGHFHHFFHFEGFFCGC///?1?1?<?C-<.>.>@....<<.<C?-;.../;..::-.:.../00000;090;0;....-:99...BF09//.9-..9.-;9--...///;////////9//9.B?.;/;9--..9../
@M03495:530:000000000-LYBTV:1:2109:4928:15050 1:N:0:GTGACGTT+ATCTGGGA
GTCAGCATGTGAGCTTTGGTTTATCAACGGCAAAATATAGATCGGAAGAGCACACGTCTGAACTCCAGTCACGTGACGTTATCTCGTATGCCGTCTTCTGCTTGAAAAAAAAAAACAAAGACTATTTGAAGATCATCACTAAACTACTATCATACACTAAACTTTGTACATCAGTTCTAATCCTAACATAAGACATATATAGTATGTTGAGATAACAATACACTTAACAACCTTCGACATAATCGAACAAA
+
CCCCCFFFFFFFGGGGGGGGGGHHHHHHGGGGGHHGGHHHHFHHGGGGHHHHFHHGHHHG5FGHHHHHHHHHGHHHGGGGHHGHFHGGHHHHGGGHGHHFHHHGHHHHHGGFD<<//?022222D=1FG11111111111111111<1111<1=1<11<000<0000000000000=<0000<00:/0000000/00000000000000;0.0090000;0000;000;0../90..9..0000../.-/.
@M03495:530:000000000-LYBTV:1:2109:23615:15064 1:N:0:GTGACGTT+ATCTGGGA
GTCAGCATGTGAGCTTTGGAGTGAAATCTCTTGTCTTAAGGAATAAAGGAAAAAGATTCCGTCGGAGGCTCGGTGCTCTACAGGTTCAACCTTTGTACTCTATTATTGCCTCACATTCCATCTCTTGTGAAAATATATTTGATTGGCTTTTCTGCAGGTTGTTTGCCAGGACGTGATTGCTGGAGCAGGTATGATATAATTCTAGGATTTGACAGATGAATAATTTACATATATATCTAACTTTGATAGCA
+
>>A1AFDDD1BFBBFFGG11B1AA3BEGGHDGFFGHHFGHH101FF1AAG0ECCFAFDHFGHGGGCE/A/FE?BEEHHFGFHHF1F1BGFEFGBGE2GDEGBGF2FEFFH1FGHF2GFFHFHGHFDFGGH2GFGHBEGFGFHFHDAFGGFFBGFGDGHGDGEHHG1FD1/GHC?/?0F?GFFCF0CHFH0=F<0DFHHFG0GGDDDC0DDDFGEHHFHHGHFHGHCCGHFHHGFHHFHHBFFFBFGGGGGC
@M03495:530:000000000-LYBTV:1:2109:17888:15069 1:N:0:GTGACGTT+ATCTGGGA
GTCAGCATGTGAGCTTTGGAGTGAAATCTCTTGTCTTAAGGAATAAAGGAAAAAGATTCCGTCGGAGGCTCGGTGCTCTACAGGTTCAACCTTTGTACTCTATTATTGCCTCACATTCCATCTCTTGTGAAAATATATTTGATTGGCTTTTCTGCAGGTTGTTTGCCAGGACTTTCCAAGACCTCCACTAGAAAACACAATAAACTTTTTGGAAGCTGGACAACTATCTTCATTTTTCAGAAACAGTGAAC
+
CCCCDFFFFFFFGGGGGGGGGGHHHHHHHHHHHHHHHHHHHHHHHHHHHHHHHHGGHIHHHHHGGGGGGHHGGGGGHHHHHHHHHHHHHHHHHHHHHHGHHHHHHHHHHHHHHHHHHHHHHHHHHHHHHHHHHHGHHHHHHHHHHGHHHHHHHHHHHHHHHGHHHHHHGHHHHHHHHHFHGFHHHHHHHHHFFHHHHHHGHHHHHHHHHHGGHHEAGHHFHHHGHHHHHHGGGGGGGGGGFBFGGGGFGG0
@M03495:530:000000000-LYBTV:1:2109:5602:15074 1:N:0:GTGACGTT+ATCTGGGA
GTCAGCATGTGAGCTTTGGTCCAGCCTGAGTCCTCTGGTTTATCAACGGCAAAATATAGATCGGAAGAGCACACGTCTGAACTCCAGTCACGTGACGTTATCTCGTATGCCGTCTTCTGCTTGAAAAAAAAAAAAACAAAAAAACCAAACGTGGCATGGAACAAAACAAATAAGTTACAACCTACATCTAAACCTCCTATAGCACCATGAGCACCAAGTATAACGAAAGCTTACATAGTCCATTATCAATA
+
DCDEEFFFFFFFGGGGGGGGGGHHHGHHFHHHHHHHHHGGHHHHHHHGGGGGHHHHHHHHGHHGGGGHHHHHHHGHHHGHHHHHHHHHHHHGHHHGGGGHHFHHHGGHHHHGGGHGHHHHHHGHHHHHGGGG?</-<..<<.--...<....<<-/0..000</:.....11111111110./0<<111111<///.:0111110..010000..:.:111<1<.....:0:1:1<11:111111<11<11
@M03495:530:000000000-LYBTV:1:2109:20519:15102 1:N:0:GTGACGTT+ATCTGGGA
GTCAGCATGTGAGCTTTGGTCCGCCTGAGTCCTGGTTTATCAACGGCAAAATATAGATCGGAAGAGCACACTCTGAACTCCAGTCACGTGACGTTATCTCGTATGCCGTCTTCTGCTTGAAAAAAAAAAAAAAAACTCACAGGATTACATAGATATCATGCATGTAAGATATTAGAATGGCCTCGTAATATAAACTAAAGAACACTAAGAAAGTATTGTACAACCAGCAGTCGTAGAACTCGCTAGCTTAC
+
EEECDFFFFFFFGGGGGGGGGGGGGGHHHHHHHHHHHHHHHHHHGGGGGHHHHHHHHHHHGFFGHHHHHHHHHHHHHHHHHHHHHHHGHHHGGFGHHFHHHGGHHHHGGGHGHHHHHHHHHHHHGGGGC@/-><-.0000<1..0:001111111<11:11:1111111111111111:0//0<....<11<1101<00:1.///0/0<01/01111111111:...9/.1<...<.1011.-...01110
@M03495:530:000000000-LYBTV:1:2109:15903:15110 1:N:0:GTGACGTT+ATCTGGCA
GTCAGCATGTGAGCTTTGGAATTAGTAAATTCGTTGACGACAGAAGGAGCAAGATAACGACCACAGGGAGGGTGGTTTATCAACGGCAAAATATAGATCGGAAGAGCACACGTCTGAACTCCAGTCACGTGACGTTATCTCGTATGCCGTCTTCTGCTTGAAAAAAAAAAACATCCTAAATCCATCCACTGCCATATATCCATCTATCTCTCTTCTGATAAACTATACATGTTACTGCCAGACGTGGTACA
+
CCCCCFFFFFFFGGGGGGGGGGHHHHHHHHHHGHHHHHGGGGGHHHHHHHHHHHHHHHGGGGGHGHHGGGGGEFGGGHHHHHHHGGGGGHHHHHHHHHHHGFGGHHHHHHHGHHHGHHHHHHHHHHHHGHHGGGFGHFDHHHFGHHHHGEGHGHHHHHHHHFDHHGGGG?;..00/00000;/90;.0/0:9/:00000;////////////;/:/;////////:///////99//////..-....9//
@M03495:530:000000000-LYBTV:1:2109:7402:15138 1:N:0:GTGACGTT+ATCTGGGA
GTCAGCATGTGAGCTTTGGAGTGAAATCTCTTGTCTTAAGGAATAAAGGAAAAAGATTCCGTCGGAGGCTCGGTGCTCTACAGGTTCAACCTTTGTACTCTATTATTGCCTCACATTCCATCTCTTGTGAAAATATATTTGATTGGCTTTTCTGCAGGTTGTTTGCCAGGACTTTCCAAGACCTCCACTAGAAAACACAATAAACTTTTTGGAAGCTGGACAACTATCTTCATTTTTCAGAAACAGTGAAC
+
DDDDDFFFFFFFGGGGGGGGGGHHHHHHHHHHHHHHHHHHHHHHHHHHHHHHHHGGHIIIHHHGGGGGGHHGGGGGHHHHHHHHHHHHHHHHHHHHHHHHHHHHHHHHHHHHHHHHHHHHHHHHHHHHHHHHHHHHHHHHHHHHHHHHHHHHHHHHHHHHFGHHHHHHHHHHHHHHHHFHHHHHHHHHHHHFHHHHHHHGHHHDHHHHHHGGHHGHHHHHHHHHHGGFHHGGGGGGGGGGGFFGGGFGGGB
@M03495:530:000000000-LYBTV:1:2109:10786:15142 1:N:0:GTGACGTT+ATCTGGGA
GTCAGCATGTGAGCTTTGGAGTGAAATCTCTTGTCTTAAGGAATAAAGGAAAAAGATTCCGTCGGAGGCTCGGTGCTCTACAGGTTCAACCTTTGTACTCTATTATTGCCTCACATTCCATCTCTTGTGAAAATATATTTGATTGGCTTTTCTGCAGGTTGTTTGCCAGGACTTTCCAAGACCTCCACTAGAAAACACAATAAACTTTTTGGAAGCTGGACAACTATCTTCATTTTTCAGAAACAGTGAAC
+
CDDDDFFFFFFFGGGGGGGGGGHHHHHHHHHHHHHHHHHHHHHHHHHHHHHHHHGGHHIHHFGGGGGGGHHGGGGGHHHHHHHHHHHHHHHHGHHHHHHHHGHHHHHHHHHHHHHHHHHHHHHHHHHHHFHHHGHHHHHHHHHHHHHHHHHHHGHHHGFHHGHHHHHHHHHHHHHHHHFHHHHHHHHHHHHHHGHHFHHGHHFHHHHHHHGGHHGHHHHHHGHHHGHHGHGGGGGGGGGFGGGGGGFGBB:
@M03495:530:000000000-LYBTV:1:2109:6447:15150 1:N:0:GTGACGTT+ATCTGGGA
GTCAGCATGTGAGCTTTGGAGTGAAATCTCTTGTCTTAAGGAATAAAGGAAAAAGATTCCGTCGGAGGCTCGGTGCTCTACAGGTTCAACCTTTGTACTCTATTATTGCCTCACATTCCATCTCTTGTGAAAATATATTTGATTGGCTTTTCTGCAGGTTGTTTGCCAGGACTTTCCAAGACCTCCACTAGAAAACACAATAAACTTTTTGGAAGCTGGACAACTATCTTCATTTTTCAGAAACAGTGAAC
+
CCCCCFFFFFFFGGGGGGGGGGHHHHHHHHHHFHHHHHHHHHHHHHHGHHHHHHGGHIHHHHHGGGGFFGHGGGGGHHHHHHHHHHHHHHHHHHHHHHHHHHHHHHHHHHHHHHHHHHHHHHHHHHHHHHHHHHHHHHHHHHHHHGHHHHHHHHHHHHHHHGHHHHHHHHHHHHGHHG1GHGHHHHHHHHHFHHHHHHHGHHGFHHHHHHGGGHHHHHHHHHHGGGHHHHGGGGGGGGGGGFFGGGFFFGB
@M03495:530:000000000-LYBTV:1:2109:25200:15178 1:N:0:GTGACGTT+ATCTGGGA
GTCAGCATGTGAGCTTTGGAATTAGTAAATTCGTTGACGACAGAAGGAGCAAGATAACGACCACAGGGAGGGTGGTTTATCAACGGCAAAATATAGATCGGAAGAGCACACGTCTGAACTCCAGTCACGTGACGTTATCTCGTATGCCGTCTTCTGCTTGAAAAAAAAAAATCACAGAGAAGAATATACTGATTATAAGATCTACGTTGATCTAATCAACATAGTGTTTATGACATCACTCTCGATTGATA
+
CCCCCFFFFFFFGGGGGGGGGGHHGGGHFGHHGHHHCHGGFGGHHHHHHHHHHHHHHHGGGCFHHHHGGGGGEFGEGHHHHHHHGGGGGHHHHHHHHHHHGGGGHHHHHHHGHHHGGHHHHHHHHHHHGHGHGGGGHHHHGHGGHHHGGGGHGHHHHHHHHGHGFGGGG:B.09000;//0/0/:0000;00000900;000:00.9/..000;00000/09000000/:00909000000:0;0/0.090
@M03495:530:000000000-LYBTV:1:2109:27533:15215 1:N:0:GTGACGTT+ATCTGGGA
GTCAGCATGTGAGCTTTGGAGTGAAATCTCTTGTCTTAAGGAATAAAGGAAAAAGATTCCGTCGGAGGCTCGGTGCTCTACAGGTTCAACCTTTGTACTCTATTATTGCCTCACATTCCATCTCTTGTGAAAATATATTTGATTGGCTTTTCTGCAGGTTGTTTGCCAGGACTTTCCAAGACCTCCACTAGAAAACACAATAAACTTTTTGGAAGCTGGACAACTATCTTCATTTTTCAGAAACAGTGAAC
+
CCCCCFFFFFFFGGGGGGGGGGHHHHHHHHHHHHHHHHHHHHHHHHHHHHHFHHGGHHIHHHHGGGGGGHHGGGGGHHHGHHHHHHHHHHHHHHHHHHHHHHHHHHFFHHHHHHHHHHHHHHHHHHHGHHHHHHHHHHHHHGHHFGHHHHHHHHHHHFHHHGGHHHHHHHHHHHHHHGFFGHHFHEHHHHHHHGHHHHHGHHH0DGHHHHGCGBGGFFHHFHHHHEHHHFGGGGGGGGGGF0CFGGFFFF0
@M03495:530:000000000-LYBTV:1:2109:28394:15226 1:N:0:GTGACGTT+ATCTGGGA
GTCAGCATGTGAGCTTTGGAGTGAAATCTCTTGTCTTAAGGAATAAAGGAAAAAGATTCCGTCGGAGGCTCGGTGCTCTACAGGTTCAACCTTTGTACTCTATTATTGCCTCACATTCCATCTCTTGTGAAAATATATTTGATTGGCTTTTCTGCAGGTTGTTTGCCAGGACTTTCCAAGACCTCCACTAGAAAACACAATAAACTTTTTGGAAGCTGGACAACTATCTTCATTTTTCAGAAACAGTGAAA
+
BABBBFFFFFFFG4FGGGGGGFGFHBGGHHFGGHFHHHGFHCHHHHFHHHHGHHGFHGHHHBFFGGGGGHHGGGGGHHHHHHHHHFHHHHHHGHHGGGHHHHHHHHHHHHHHHGHFHHHHGHHHGHHHHHHGFHHHHFHHH4FHHHHHGHFGHHHEHHHHHGHHFHHHHH/GHH1FHF??GHHFHCCCFGFGHFCFGF.CGDG<DGHHHHGGEGBEGHFFHHHFHG0:FCFFBBFGGGGFBFFFFFFGBB0
@M03495:530:000000000-LYBTV:1:2109:2924:15226 1:N:0:GTGACGTT+ATCTGGGA
GTCAGCATGTGAGCTTTGGAGTGAAATCTCTTGTCTTAAGGAATAAAGGAAAAAGATTCCGTCGGAGGCTCGGTGCTCTACAGGTTCAACCTTTGTACTCTATTATTGCCTCACATTCCATCTCTTGTGAAAATATATTTGATTGGCTTTTCTGCAGGTTGTTTGCCAGGACTTTCCAAGACCTCCACTAGAAAACACAATAAACTTTTTGGAAGCTGGACAACTATCTTCATTTTTCAGAAACAGTGAAC
+
BBBBBFFFFFFDGCGGFBGGGGHHHHHHHHGHGHHHHHHHGHHHHHGHHHGFHHGGHHHHHHHGEGGGGHHGEGGGHHFHHHHGHHHGHHHHHHHHHHHHHHHGHHHHHHHHHHHHHHHHHHHHHHHHHFFHHHHGHHHHHHHHHAFHHHHHHHGHGHHHHGHHGHHHHEHHHHHHGH?FGHHHHHGHGHHHHHHHHHECGHHFHHHHHHGGHGFHHHHHHHHHHHGHHHGGGGFGGGFBFBFFGGFGGG0
@M03495:530:000000000-LYBTV:1:2109:24506:15229 1:N:0:GTGACGTT+ATCTGGGA
GTCAGCATGTGAGCTTTGGATGGTTCTGGTTTATCAACGGCAAAATATAGATCGGAAGAGCACACGTCTGAACTCCAGTCACGTGACGTTATCTCGTATGCCGTCTTCTGCTTGAAAAAAAAAAAGCCTAACGCCTATTTATTTTTATTATGCTAAAGCAATGATTACTTCTTATACCATTAAAAATGGTAATTAAAGAGCAATCAGGATAGGAAAAAGAAACCCAATTTGAACTCAATTACCTGATCGGG
+
AAAAAFDFFFF3FGFGGGFGGBC1D1FFFHGHCGHHHFAEEE/AFHFHHFFGFEG?FEGCFGHHFEHHGFHFEGGFHFFEGHEFGHEFFF0/2B2>FEC>EG@/>>FEF1>EBF0FG<0>/B/></001?1FEGC<CGHFGHBD11.<1DD1DGG0D00//<0DDGFGDF0<<CGCGHHC;0C0C0;C00:0:CGCF0;9;F/009009C0//;F/=.;..//.9.99F9////BBF/BBF//;/9:9---
@M03495:530:000000000-LYBTV:1:2109:4044:15235 1:N:0:GTGACGTT+ATCTGGGA
GTCAGCATGTGAGCTTTGGAGTGAAATCTCTTGTCTTAAGGAATAAAGGAAAAAGATTCCGTCGGAGGCTCGGTGCTCTACAGGTTCAACCTTTGTACTCTATTATTGCCTCACATTCCATCTCTTGTGAAAATATATTTGATTGGCTTTTCTGCAGGTTGTTTGCCAGGACTTTCCAAGACCTCCACTAGAAAACACAATAAACTTTTTGGAAGCTGGACAACTATCTTCATTTTTCAGAAACAGTGAAC
+
BBBCCFFFFFFFGGGGGGGGGGHGHHHHHHHHHHHHHHHHHGHHHHHHHHHHHHGFHHHIHGHGGGGGGHHGGGGGHHHHHHHHHHHHHHHHHHHHHHHHHHHHHHHHHHHEHHHHHHHHHHHHHHHHHHHHHHHHHHHHHFHHHHHHHHHGHHHHHHGHHGHHHHHHGHHHHHHHHG1GHHHHHHHHHHHHHHHHHHHGHDDHHHHHHHGGGHHHHHHHHGEHHGHHHHGGG0FGGGGGEFFFGG;FFG:
@M03495:530:000000000-LYBTV:1:2109:19696:15239 1:N:0:GTGACGTT+ATCTGGGA
GTCAGCATGTGAGCTTTGGTCCGCCTGAGTCCCTGGTTTATCAACGGCAAAATATAGATCGGAAGAGCACACGTCTGAACTCCAGTCACGTGACGTTATCTCGTATGCCGTCTTCTGCTTGAAAAAAAAAATAAAAGAAGGCTCTCAAAACCATACTGCAAATCTACGAATGTCGCTGAAGCATCCTACAAACACCTGTAGCGCAATTAGTACTGGTTGAATTAGCGCACGATGTTTCCTAGACTGTATGT
+
DDDDCFFFFFFFGGGGGGGGGGGGGGHHCHHHHHHHGHHHHHHHHGGGGGHHHHHHHHHHHFGGGHHHHHHHGHHHGEGHHHHHHHHHHGHHHGGGGHGEGHHFGHHHHGGGHGGHHGEHGFHHHGGGGGC0=1111/0?0<1001><>>0.>1</000<0<0000<.<..000....;:0000:/000000.9..//;000--9-.;90;00;0000./0009:/--9--....00;:09000000:000
@M03495:530:000000000-LYBTV:1:2109:24903:15242 1:N:0:GTGACGTT+ATCTGGGA
GTCAGCATGTGAGCTTTGGAATTAGTAAATTCGTTGACGACAGAAGGAGCAAGATAACGACCACAGGGAGGGTGGTTTATCAACGGCAAAATATAGATCGGAAGAGCACACGTCTGAACTCCAGTCACGTGACGTTATCTCGTATGCCGTCTTCTGCTTGTAAAAAGAAATACAGAGATGAGAAGTTTCGCTAACACTAACACTTATTCATGAGACGAGCGATCACTACAACATTAATGATGCTGACTCAT
+
AAAAAFFFFFFB11DGGDBGGGHHH3DFAGEGCFHHGH?FC0AA1FGFHHGHFFHFFGG/EEEGAA/F/E/EBFC/?0FGGH20?EGCEFFHFFHGEFH//E<EHHGHHFG?G/GFHFGFHFHCGFDGAF/CACFA0/1??0?CFHG1CCCC.>GB1<1C.=DG0F.<</0=0<00//000000/0000...../990/////0090000000000;------9-9//////-/9;9/////;///-////
@M03495:530:000000000-LYBTV:1:2109:28505:15247 1:N:0:GTGACGTT+ATCTGGGA
GTCAGCATGTGAGCTTTGGAGTGAAATCTCTTGTCTTAAGGAATAAAGGAAAAAGATTCCGTCGGAGGCTCGGTGCTCTACAGGTTCAACCTTTGTACTCTATTATTGCCTCACATTCCATCTCTTGTGAAAATATATTTGATTGGCTTTTCTGCAGGTTGTTTGCCAGGACTTTCCAAGACCTCCACTAGAAAACACAATAAACTTTTTGGAAGCTGGACAACTATCTTCATTTTTCAGAAACAGTGAAA
+
ABBBBFFFFFFFGGGGGB4AGGHHHFGHFFHHFHGHHHFGHHHHHFHHHHHHHHGGHHHHHHGEGGGAEHHGGGDGHHHHHGHFGHHHGHHHHHHBGHHHHHHHHHHHHFHHHHHHHHHHHHHHGHHHHHHGHHHHFHHHHFHHHABHHHHHHHEHHGGHHGHHHHGHHHHHHHHGHHFGHHHHHGGHHHFDHHHEHHGEGFGEFGHHHHGCB0GEHGBFGHHHHH:CGHGGFFGFGGGGGGFGFF;BFF0
@M03495:530:000000000-LYBTV:1:2109:25031:15277 1:N:0:GTGACGTT+ATCTGGGA
GTCAGCATGTGAGCTTTGGAATTAGCTGGTTTATCAACGGCAAAATATAGATCGGAAGAGCACACGTTTGAACTCCAGTCACGTGACGTTATCTCGTATGCCGTCTTCTGCTTGAAAAAAAAAAAAAACTCTTACGAGTTTAACTACAGTACACCTTAACAATACAACTGCAATACACTATCATCTAATCGGATAGTCGTCTATTGCTTAGTAGAATGTGTATGGTCTAGTAAGTAGGTGGGCTCACTGAT
+
EEEEEFFFFFFFGGGGGGGGGGHHHHHHHHHHHHHHHHGGGGGHHHHHHHHHHHGGGGHHHHHHHGHHHGHHHHHHHHHHHHGHHHGGGGHHHHHHGGHHHHGGGHGHHHHHHHHHHHHGGFG?><<-.1111=1...>.1111<<0001111</<011110<100000/00011:001/111<1<<110.....011.<.9911<11<:0<11111111<111/<11<111<1111010.-.:.001<01
@M03495:530:000000000-LYBTV:1:2109:26043:15282 1:N:0:GTGACGTT+ATCTGGGA
GTCAGCATGTGAGCTTTGGTCCAGCCTGAGTCCTGGTTTATCAACGGCAAAATATAGATCGGAAGAGCACACGTCTGAACTCCAGTCACGTGACGTTATCTCGTATGCCGTCTTCTGCTTGAAAAAAAAAAAACACGAGGCCAATGGTATCAGTGTTAGTAACGAATTGAAAGACTACGAGTGCAAGATCGCCGAGAGCTTACGTGTATGAGTATTGGTCCAGCGGTCACAGAAGCAGTGATCGGTCATAA
+
CBCCCFFFFFFFGGGGGGGGGGHHHGHHGFGHHHHGFFGHHHHHHGGGGGHHHHHHHHHHHGGGGHHHHHHHGHHHGHHHHHHHHHHHHGHHHGGGGHFGHHHGGHHGHGGGHGHHGHFHGFHHHHGGCC////?0.---<...000000000=000000;00.....0000:/;:09.....0000/00...---;-.0000.////0000000000000009:-.-.00090:00/00000.....0;0
@M03495:530:000000000-LYBTV:1:2109:4347:15300 1:N:0:GTGACGTT+ATCTGGGA
GTCAGCATGTGAGCTTTGGAGTGAAATCTCTTGTCTTAAGGAATAAAGGAAAAAGATTCCGTCGGAGGCTCGGTGCTCTACAGGTTCAACCTTTGTACTCTATTATTGCCTCACATTCCATCTCTTGTGAAAATATATTTGATTGGCTTTTCTGCAGGTTGTTTGCCAGGACTTTCCAAGACCTCCACTAGAAAACACAATAAACTTTTTGGAAGCTGGACAACTATCTTCATTTTTCAGAAACAGTGAAC
+
CCCCCFFFFFFFGGGGGGGFGGHHHHHHHHHHHHHHHHHHGFHHHHHHHGHHHHGGHIHHHFHGGGGGGHHGGGGGHHHHHHHHHHHHHHHHHHHHHHHHHHHHHHHHHHHHHHHHHHHHHHGHHHHHHHHHHHHHHHHHHEHHFHFGHHHHHHHHHHHHHGHHHHGHHHHHHHHHHHFHFHHHHHHHHHHEHHHHHHFFHDHHHHHHHHGGHHHGHHFFAGHHHHHHHHGGGGGGGGGGFFGGGGFGGG9
@M03495:530:000000000-LYBTV:1:2109:25219:15301 1:N:0:GTGACGTT+ATCTGGGA
GTCAGCATGTGAGCTTTGGTCCAGCCTGAGTCCTGGTTTATCAACGGCAAAATATAGATCGGAAGAGCACACGTCTGAACTCCAGTCACGTGACGTTATCTCGTATGCCGTCTTCTGCTTGAAAAAAAAAAAAAAAGAAGTGTGAACGGTGAGTGTCTATAGTTCTCACGTGTGTACGACGAGCAGGTGGAGGGCTGCTGTACCGAGAGGCTACGTAAATCGACTGATGTATATAGAGATCGTCGCTAGTT
+
DCDDDFFFFFFFGGGGGGGGGGHHHGHHHHHHHHHHHHHHHHHHHGGGGGHHHHHHHHGHHGGGGHHHHHHHGHHHGHHHHHHHHHHHHGHHHGGGGHHHGHHGGHHHHGGGHGHHHHHHGFHHHHGGCGC/<-->.../0000000......0000;00;0000;000..:/.;00...-----/.90..9.-.;..000000..---...:/..;..0:..-..0090:00000000:0.;.--..A00
@M03495:530:000000000-LYBTV:1:2109:25145:15308 1:N:0:GTGACGTT+ATCTGGGA
GTCAGCATGTGAGCTTTGGTCCAGCCTGAGTCCTGGTTTACAACGGCAAAATATAGATCGGAAGAGCACACGTCTGAACTCCAGTCACGTGACGTTATCTCGTATGCCGTCTTCTGCTTGAAAAAAAAAAAAAAACACCACCACAAAGGAAACGGCTTAGTAGTAGGAAGAAGTCACAGTTACATAAGGAACAACCGCTATCAGACAGGCTGACTCATCCTAACCTCTATGTACATGACCGCATATTGTAA
+
DDDDCFFFFFFFGGGGGGGGGGHHHGHHFHFGHGHHGHHHHHHHGGGGGHHHHHHHHHHHGEGGHHHHHHHGHHHGHHHHHHHHHHHHGHHHGGGGHHFGGHFGHHHHGEGHGHHHHHHHFHHHHGCDFG/<@--...<........//:///..--:00000900000..//0000;000;00000000/.//;.----./;0009/9;.../00900;0:0/.0/0;0090909000;-9-..000;:0
@M03495:530:000000000-LYBTV:1:2109:19005:15308 1:N:0:GTGACGTT+ATCTGGGA
GTCAGCATGTGAGCTTTGGAGTGAAATCTCTTGTCTTAAGGAATAAAGGAAAAAGATTCCGTCGGAGGCTCGGTGCTCTACAGGTTCAACCTTTGTACTCTATTATTGCCTCACATTCCATCTCTTGTGAAAATATATTTGATTGGCTTTTCTGCAGGTTGTTTGCCAGGACTTTCCAAGACCTCCACTAGAAAACACAATAAACTTTTTGGAAGCTGGACAACTATCTTCATTTTTCAGAAACAGTGAAC
+
CCCCCFFFFFFFGGGGGGGGGGGHHHHHHHHHHHHHHHHHHHHHHHHHHHHHHHGGHHHHHHHGGGGGGHHGGGGGHHHHHHHHHHHHHHHHGHHHHHHHHHHHHHHHHGHHHHHHHHHHHHHHHHHHHHHHHHHHHHHHHFHHHHHHGHHHHHHHHHHHHGHHHHHHHHHHHHFHHGGHHGHHHHGHHHHHHHHHHHHGHFGGHHHHHHGCFGHHHHHFHHHHHHGHGHGGGGGGGGFFFFGGGFFGGGB
@M03495:530:000000000-LYBTV:1:2109:26910:15327 1:N:0:GTGACGTT+ATCTGGGA
GTCAGCATGTGAGCTTTGGTCCAGCCTGAGTCCTGGTTTAACAACGGCAAAATATAGATCGGAAGAGCACACGTCTGAACTCCAGTCACGTGACGTTATCTCGTATGCCGTCTTCTGCTTGAAAAAAAAAAACATAAACAAAGAACAAACCATCAGACGTATACTGCCCGTCGGGTATACTAATACAGGACTAACCGTGATACGACCCACACCTCACGCGCACATATCGACTATAGATCGGACTGAGCGCG
+
BBBAAFFFFFFFGFDGFGGGGGHHHGHHAGGHHHHGFFHH5GHHGFGGGGGHGGHGHGHHEGGGGHHGHHHHGHHHGHEHGHHHHGHHHGFFHGGEFGEBGHHGGHHHHGGGACFGHHHHGHHFFFCGGG///?1F11<1<00000000..<0/<00/-..0<0<00/..-.---.-00000000;00/..//0/9-.../00;9.--.....9./...---9-//9/..-.-;/;//:..;;-.///---
@M03495:530:000000000-LYBTV:1:2109:26864:15331 1:N:0:GTGACGTT+ATCTGGGA
GTCAGCATGTGAGCTTTGGAATTAGTAAATTCGTTGATAACGACCACAGGGAGGGTGGTTTATCAACGGCAAAATATAGATCGGAAGAGCACACGTCTGAACTCCAGTCACGTGACGTTATCTCGTATGCCGTCTTCTGCTTGAAAAAAAAAAAAAAAAAGGTTAGAACGTGCGCAGTGCTGCGTGCAGAATAACCAGAACTAGGATTATGAACAAAGCATTACATACACATAGACATAATCATGACTAAT
+
BBBBBFFFFFFFGGGGGGGFGGHHGHHHHHHHGHGHHHGHHGGGGGHHHHG2FEGFFGGGHHHFHHHGGGGGHHHHHHGHHHHGGGGHHHHHHHGHHHGHHHHHHHHGHHHGCEGGGGGHHGGHHGGHFHHGDFHFHHHHGGHGEBHHGGGGG---;---..009.000....9--;./;///9.9..///;/////.././//////////;//..;.///////////////;//////:/://9////
@M03495:530:000000000-LYBTV:1:2109:26218:15339 1:N:0:GTGACGTT+ATCTGGGA
GTCAGCATGTGAGCTTTGGTCCAGCCTGAGTCCTGGTTTATCAACGGCAAAATATAGATCGGAAGAGCACACGTCTGAACTCCAGTCACGTGACGTTATCTCGTATGCCGTCTTCTGCTTGAAAAAAAAAAATACATCCACTCGGATACCCTCTTATGGCTGGGACAACCCAAAGCGAAATCAGTGTGGAATCACAGGGCTGTGGTACCTGGCTCACGACCCCTTGCCTGTCCTCATACCCCTGTGCCACC
+
BBBBBFFFFFFFGFFGDDGGFGHHHGHGCG5FFHHHBFFFDGHHH2EEGGHHGHHHHHHHGGDCGGHHHHHHGHHFEGHHGHB3GFGGFGHHHGGGE2?4BDFCEFFHHCE@CF4GFHHH3FGHHA@DGG</011?11?11<0>.>A.1111</=000/./.........;..;//:.--.;090990.099B0/09.....:///0;//9...///..---9...9///9///////9/;...;//9/99
@M03495:530:000000000-LYBTV:1:2109:27052:15349 1:N:0:GTGACGTT+ATCTGGGA
GTCAGCATGTGAGCTTTGGAATTACAGAAGGAGCAAGATAACGACCACAGGGAGGGAGGTTTATCAACGGCAAAATATAGATCGGAAGAGCACACGTCTGAACTCCAGTCACGTGACGTTATCTCGTATGCCGACTTCTGCTTGAAAAAATAATTGCTTTAACATAATAAAAATAAATAGGCGTTAGGCTTGTATATTTGTGTCATTAGTTGGTATTAATTTGAATCATTGAGGTTTTCTCACGGAAAAAA
+
A>A11FD@11DFB1F13D11BA1BBGFDC1000A0B0FGFD1AAEE?A/BCC/AEE//A/011AA22B>/>//0F1FF2@@G1//?F/0B0BB0B>GHHEB2B><11BFDG1EB//??FGH/2F20/?GC21///><1F111?1?111>C01<<111>GHHHFFHGD00<GHHHHBFH000;;:;EG/GG/-.00900;9;/;;0C9009B0/:CF00B0FB0;CC;0CB00;;FFF-BFFFB--9--:;;
@M03495:530:000000000-LYBTV:1:2109:22252:15352 1:N:0:GTGACGTT+ATCTGGGA
GTCAGCATGTGAGCTTTGGTCCAGCCTGAGTCCTGGTTTATCAACGGCAAAATATAGATCGGAAGAGCACACGTCTGAACTCCAGTCACGTGACGTTATCTCGTATGCCGTCTTCTGCTTGAAAAAAAAAAAAAAACTAAAGTGCAAGAACAAAAACACGCATAAATATTCTATATAGGACTCGCGTGTAGATCACAAGCAACTGCGGATACGCATGATACGTCCGGATATCACACTGTGTTACCTGATAA
+
CCCCCFFFFFFFGGGGGGGGGGHHHGHHHHGHHHHHGHHHHHHHHGGGGGHHHHHHHHHHHGGGGHHHHHHHGHHHGHHHHHHHHHHHHGHHHGGGGHHHHHHGGHHHHGGGHGHHHHHHHAHHHHGGGG/A<---.0000000=000<////......;--..;0090000000000;00//.----:/;00:0/00;.//://0.;-:.9.:.:.000:.9..--...000000/09099090009000
@M03495:530:000000000-LYBTV:1:2109:16015:15366 1:N:0:GTGACGTT+ATCTGGGA
GTCAGCATGTGAGCTTTGGAGTGAAATCTCTTGTCTTAAGGAATAAAGGAAAAAGATTCCGTCGGAGGCTCGGTGCTCTACAGGTTCAACCTTTGTACTCTATTATTGCCTCACATTCCATCTCTTGTGAAAATATATTTGATTGGCTTTTCTGCAGGTTGTTTGCCAGGACTTTCCAAGACCTCCACTAGAAAACACAATAAACTTTTTGGAAGCTGGACAACTATCTTCATTTTTCAGAAACAGTGAAC
+
CBCCCFFFFFFFGGGGGGGGGGHHHHHHHHHHHHHHHHHHHHHHHHHHHHHHHHGGHHHHHFGGGGGGGHHGGEEGHHHHHHHHHHHHHHHHHHHHHHHHHHHHHHHHHHHHHHHHHHHHHHHHHHHHHHHHHHHHHHHHHHHHGHHHHHHHHHHHGHHHHGHHHHHHHHHHHHHHHHFFFHHFHHHHHHGGHHHFHHHGHGHHHHHHHHGGFHHHHHHHHHHGHHHHHHGGGGGGGGFGFFBGGGFGGFB
@M03495:530:000000000-LYBTV:1:2109:12984:15378 1:N:0:GTGACGTT+ATCTGGGA
GTCAGCATGTGAGCTTTGGTTTATCAACGGCAAAATATAGATCGGAAGAGCACACGTCTGAACTCCAGTCACGTGACGTTATCTCGTATGCCGTCTTCTGCTTGAAAAAAAAAAAAAAAAGAACATTCGACGCAGTAAAAACAAATGGTTGATGTGTATTTGAATAAATCGACAACGCGATGACACACACTCAGCTGTACAATACTAGTTATCATAAAATGACCTCGCGAAACACTACTTATCTCTGTTAA
+
DCDDCFFFFFFFGGGGGGGGGGHHHHHHGGGGGHHGHHHHHHHHGGGGHHHHHHHGHHHGHHHHHHHHHHHHGHHHGGGGHGFGHHGGHHGHGGGHGHHHHHHHFGHHHGGGG?B>/>/<.>0C011111<--<-.00000....00000./0000009000000;0;00..-.-.-----.0009/..:9//0000;000099000000900;0000;00000;0.------:.0;/00:0:00000900
@M03495:530:000000000-LYBTV:1:2109:11080:15381 1:N:0:GTGACGTT+ATCTGGGA
GTCAGCATGTGAGCTTTGGAGTGAAATCTCTTGTCTTAAGGAATAAAGGAAAAAGATTCCGTCGGAGGCTCGGTGCTCTACAGGTTCAACCTTTGTACTCTATTATTGCCTCACATTCCATCTCTTGTGAAAATATATTTGATTGGCTTTTCTGCAGGTTGTTTGCCAGGACTTTCCAAGACCTCCACTAGAAAACACAATAAACTTTTTGGAAGCTGGACAACTATCTTCATTTTTCAGAAACAGTGAAC
+
CBCCDFFFFFFFGGGGGGGGGGHHHHHHHHHHHHHHHHHHHHHHHHHHHHHHHHGGHHHHHHHGGGGCGHHGGGGGHHHHHHHHHHHHHHHHHHHHHHHHHHHHHHHHHHHHGHHHHHHHHHHHHHHHHHGHHHHHHHHHHHHHHHHHHHHHHHHHHHHHHGHHHHHHHHHHHHHHHHGHHHFHHHHHHHGFHHHHHFHGHHGHHGHHHHGGHGHHHHHHHHHFHHHHFHGGGGGGGGGEGFFGGE;FGG:
@M03495:530:000000000-LYBTV:1:2109:23875:15384 1:N:0:GTGACGTT+ATCTGGGA
GTCAGCATGTGAGCTTTGGAGTGAAATCTCTTGTCTTAAGGAATAAAGGAAAAAGATTCCGTCGGAGGCTCGGTGCTCTACAGGTTCAACCTTTGTACTCTATTATTGCCTCACATTCCATCTCTTGTGAAAATATATTTGATTGGCTTTTCTGCAGGTTGTTTGCCAGGACTTTCCAAGACCTCCACTAGAAAACACAATAAACTTTTTGGAAGCTGGACAACTATCTTCATTTTTCAGAAACAGTGAAC
+
DCDDDFFFFFFFGGGGGGGGGGHHHHHHHHHHHHHHHGHHHHHHHHHHHHHHHHGGHIIIHHHGGGGGGHHGGGGGHHHHHHHHHHGHHHHHHHHHHHHHHHHHHHHHHHHHHHHHHHHHHHHHHHHHHHHHHHHHHHHHHHHHHHHHHHHHHHHHHHHHHGHHHHHHGHHHHHHHHHDFHHHHHHHHHHHHHGHHHHHGHHHHHHHHHHGGEGHHHHHHFHHHHHGGHHGGGGGGGFFGF0;FGGFGGG0
@M03495:530:000000000-LYBTV:1:2109:20958:15407 1:N:0:GTGACGTT+ATCTGGGA
GTCAGCATGTGAGCTTTGGAGTGAAATCTCTTGTCTTAAGGAATAAAGGAAAAAGATTCCGTCGGAGGCTCGGTGCTCTACAGGTTCAACCTTTGTACTCTATTATTGCCTCACATTCCATCTCTTGTGAAAATATATTTGATTGGCTTTTCTGCAGGTTGTTTGCCAGGACTTTCCAAGACCTCCACTAGAAAACACAATAAACTTTTTGGAAGCTGGACAACTATCTTCATTTTTCAGAAACAGTGAAC
+
DDDCDFFFFFFFGGGGGGGGGGHHHHHHHHHHHHHHHHHHHHHHHHHHHHHHHHGGHIHHHGHGGGGGGHHGGGGGHHHHHHHHHHHHHHHHHHHHHHHHHHHHHHHHHHHHHHHHHHHHHHHHHHHHHHHHHHHHHHHHHHHHHHHHHHHHHHHGHHHHHGHHHGHHHHHHHHHHHHGHHHHHHHHHHHHHGHFHHHHGHGHHHHHHHHGGEHHGHHGHHBGGHHHHHHGGGGGGGGGGGFGGGGFFGG0
@M03495:530:000000000-LYBTV:1:2109:18213:15418 1:N:0:GTGACGTT+ATCTGGGA
GTCAGCATGTGAGCTTTGGAATTAGTAAATTCGTTGACGACAGAAGGAGCAAGATAACGACCACAGGGAGGGTGGTTTATCAACGGCAAAATATAGATCGGAAGAGCACACGTCTGAACTCCAGTCACGTGACGTTATCTCGTATGCCGTCTTCTGCTTGAAAAAAAAAAAAAACATAAACAGAAAGAATTTGTAGTCACATCTCATCATCGAATATGTGACAGAATCAGAACTGCGCACGAGTAGTGTAG
+
DEEDEFFFFFFFGGGGGGGGGGHHHHHHHHHHGHHHHHGGGGGHHHHHHHHHHHHHHHGGGGGHHHHGGGGGEFGEGHHHHHHHGGGGGHHHHHHHHHHHGGGGHHHHHHHGHHHGHHHHHHHHHHHHGHHHGGFGHHFHHHGGHHHHGGGHGHHHHHHHHHHHHGGGG@<-<<..011101//000/.<11111111111<:1<:1<11<0//0.11111110/0111001/<00.----.-..1:/::1
@M03495:530:000000000-LYBTV:1:2109:13701:15421 1:N:0:GTGACGTT+ATCTGGGA
GTCAGCATGTGAGCTTTGGTCCAGCCTGAGTCCTGGTTTATCAACGGCAAAATATAGATCGGAAGAGCACACGTCTGAACTCCAGTCACGTGACGTTATCTCGTATGCCGTCTTCTGCTTGAAAAAAAAAAAAATACAGAAGACACGAAGTGCCGTAATGGTTACAGTGTCATGATGTTCAGAGAGAGGCAAAAGATACGAGCTGCAGCTGAACTGCGAGTAATGTTGTACGTAGTGGTCTAGAAGATGAA
+
DEEEEFFFFFFFGGGGGGGGGGHHHGHHHHHHHHHHHHHHHHHHHGGGGGHHHHHHHHHHHGGGGHHHHHHHGHHHGHHHHHHHHHHHHGHHHGGGGHHFGHHGGHHHHGGGHGHHHHHHHGHHGHGGGCB<>-011111111000.-...<=1-..:.11111010:<<1<1<1111111110/.<......//.<11...-.00:00/:000100<---<11:<11<11./0../.101111<1011<1
@M03495:530:000000000-LYBTV:1:2109:18919:15433 1:N:0:GTGACGTT+ATCTGGGA
GTCAGCATGTGAGCTTTGGAGTGAAATCTCTTGTCTTAAGGAATAAAGGAAAAAGATTCCGTCGGAGGCTCGGTGCTCTACAGGTTCAACCTTTGTACTCTATTATTGCCTCACATTCCATCTCTTGTGAAAATATATTTGATTGGCTTTTCTGCAGGTTGTTTGCCAGGACTTTCCAAGACCTCCACTAGAAAACACAATAAACTTTTTGGAAGCTGGACAACTATCTTCATTTTTCAGAAACAGTGAAC
+
BABBBFFFFFFFFGFFGGFCFGFHHHHHDGHFFFFFHH6GG3GGHFFFFHHE2FGGFHHHHCCEGEFEGHHGGGGGFHHHHFCGGBGHGFFFHHGHHFHFHHHGHHHEFGGHHGGHFHHHD3BGHFHGFGFHHGDGHHHHF44FGG2GHHGDFF3FGGGHFDHHHGHHHGHGHFGFFHFGFHFHGHHHHHGGBGHHHGCED=D0GFHHHHGCCHFHHHGHGGH.CGGFHFGGGGFFGGGGBFFGFGCFFF;
@M03495:530:000000000-LYBTV:1:2109:6273:15437 1:N:0:GTGACGTT+ATCTGGGA
GTCAGCATGTGAGCTTTGGAGTGAAATCTCTTGTCTTAAGGAATAAAGGAAAAAGATTCCGTCGGAGGCTCGGTGCTCTACAGGTTCAACCTTTGTACTCTATTATTGCCTCACATTCCATCTCTTGTGAAAATATATTTGATTGGCTTTTCTGCAGGTTGTTTGCCAGGACTTTCCAAGACCTCCACTAGAAAACACAATAAACTTTTTGGAAGCTGGACAACTATCTTCATTTTTCAGAAACAGTGAAC
+
CCCCCFFFFFFFGGGGGGGGGGHHHHHHHHHHHHHHHHHHHGHHHHHHHHHHHHGGHHHHHGHGGGGGGHHGGGGGHHGHHHHHHHHHHHHHHHHHHHHHHHHHHHHHHHHHHHGHHHHHHHHHHHHHHHHHHHHHHHHHHGHHHHGHHHHHHHGHHHHHHGHHHGHHEFHHHHHHHG1GFGFHHHHHHHH1GGHGHHHGHHHHHHHHHHGGGHHHHHHGFGHHHEGHHHGGGGGGGGGEF;CFGGFGGG0
@M03495:530:000000000-LYBTV:1:2109:21153:15437 1:N:0:GTGACGTT+ATCTGGGA
GTCAGCATGTGAGCTTTGGTCCAGCCTGAGTCCTGGTTTATCAACGGCAAAATATAGATCGGAAGAGCACACGTCTGAACTCCAGTCACGTGACGTTATCTCGTATGCCGTCTTCTGCTTGAAAAAAAAAAAAATAACAAACGTAAATACGCAGTCGCTGTCGACATGAGTAATAATAAGATGAGAAGCCAGAAGTTCATGTTGCACTAAGTAGCTATAACACGTCATATCGATTTAGTCTACTCAATCTA
+
CCCDCFFFFFFFGGGGGGGGGGHHHGHHHHHHHHHHHHHHHHHHHGGGGGHHHHHHHHHHHGGGGHHHHHHHGHHHFGHHHHHHHHHHHGHHHGGGGHHGGHHGGHHHHGGGHGHHHHHHGHHHHHGGGG<>A<<111>10..><.<00<...-.0.-..;0.:-..0000000000000:00:000/0./../0:0000:000000:000000000:00000.:...00;...0.000000000000000
@M03495:530:000000000-LYBTV:1:2109:23773:15438 1:N:0:GTGACGTT+ATCTGGGA
GTCAGCATGTGAGCTTTGGAGTGAAATCTCTTGTCTTAAGGAATAAAGGAAAAAGATTCCGTCGGAGGCTCGGTGCTCTACAGGTTCAACCTTTGTACTCTATTATTGCCTCACATTCCATCTCTTGTGAAAATATATTTGATTGGCTTTTCTGCAGGTTGTTTGCCAGGACGAGGCGGCATGGAAAATCAAGAACAACCAGGCACCGACGCCGTGGAATGCCCCCAGGTCGTGATTGCTGGAGCAGGTAT
+
CCCCCFFFFFFFGGGGGGGGGGHHHHHHHHHHHHHHHHHHHHHHHHHHHHHHHHGGHIHHHIHGGGGGGHHGGGGGHHHHHHHHHHHHHHHHHHHHHHHHHHHHHHHHHHHHHHHHHHHHHHHHHHHHHHHHHHHHHHHHHGHHHGHHHHHHHHGHGGHHGGHHHHHHHHHGGCCGGG@DDFHHHFHHHGFHHHHGHGHGGFGGGGGGGGGGGFFFFBFFFFFFFFBDFFFFDFFFFFFFFFFFFFFF.9B
@M03495:530:000000000-LYBTV:1:2109:14143:15440 1:N:0:GTGACGTT+ATCTGGGA
GTCAGCATGTGAGCTTTGGAATTAGTAAATTCGTTGACGACAGAAGGAGCAAGATAACGACCACAGGGAGGGTGGTTTATCAACGGCAAAATATAGATCGGAAGAGCACACGTCTGAACTCCAGTCACGTGACGTTATCTCGTATGCCGTCTTCTGCTTGAAAAAAAAAAAATGGCGAGAAATAAAAGTCTGCAACATGATTAAACTCCTAAGCAGAAAACCTACCGCGCTTCGCTTAGACAACACCTCAG
+
BBBBBFFFFDFFGBGGGGGGGGHHHHHHHHHHGHHHHHGGGGGGHHHHHGHHHGHGHHGGGGGGHHGFGGGFEFGFGHHHHHHHGGGGGHHHHHHHHHHHGFGGHHFHFFGGHHHGHHGHHFHGGGGFFFGGGEFFFHBGHHGGHGGHGGGHGGFHGHGHHHBD<A@DG9-9.00/--;9;BF9CFBF////////.;://9B//BF/999B//;////./99//.-;---:.-99A.://9...;.B.//
@M03495:530:000000000-LYBTV:1:2109:28027:15455 1:N:0:GTGACGTT+ATCTGGGA
GTCAGCATGTGAGCTTTGGAGACTGGTTTATCAACGGCAAAATATAGATCGGAAGAGCACACGTCTGAACTCCAGTCACGTGACGTTATCTCGTATGCCGTCTTCTGCTTGAAAAAAAAAAAAAAAAAATATATAGAATGTGCAGATACAACATAGAAGAACAACGAAGAAACTAGCTAGTATAGCGGACGACCACTATCGTGCTGGAATAGAACAGGTGCCTATGACTGTACAATGGCGAGCACTCATCC
+
BBBBBFFFFFFFGBGGGGGGGGGHHHHHHHHHHHHGGGGGHHGHHHHHGHHGGGGHHHHHHHGHHHGHHHHHHHHHHHHGHHHGGGGHHFHFHGGGHHHGGGHGHHHHHHHFGHFHGGCD@////---<.000000=000000::000000/./00000//;//.-.9..;/9000/0;0000000-9;------.////...../9./////////.;//;:/;/////;///////9;----./;99/9
@M03495:530:000000000-LYBTV:1:2109:5009:15458 1:N:0:GTGACGTT+ATCTGGGA
GTCAGCATGTGAGCTTTGGTTTATCAACGGCAAAATATAGATCGGAAGAGCACACGTCTGAACTCCAGTCACGTGACGTTATCTCGTATGCCGTCTTCTGCTTGAAAAAAAAAAAACAGAAAGCACCTGGACCGAAAGATAGATGAGACAAATTATGTAACCAAAACAACACATGACATAATAATGGTATCATATACAAAGATAACAACTGTGCTTCTACCGATCATCCAATCATAAACTCGCTGGATTGT
+
DCDEEFFFFFFFGGGGGGGGGGHHHHHHGGGGGHHHHHHHHHHHGGGGHHHHHHHGHHHGHHHHHHHHHHHHGHHHGGGGHH4GHHGGHHHHGGGHGHHHHHHHHHHHHGGCDCCC/?221??110/110??0---<<<011111=0=0///11011<11100..........0<000111111111:111111111<00//01::00.0/1111111111-9--.110001/011<1010.-9.9.10/0
@M03495:530:000000000-LYBTV:1:2109:28866:15487 1:N:0:GTGACGTT+ATCTGGGA
GTCAGCATGTGAGCTTTGGAGTTCTTCTGGTTTATCAACGGCAAAATATAGATCGGAAGAGCACACGTCTGAACTCCAGTCACGTGACGTTATCTCGTATGCCGTCTTCTGCTTGAAAAAAAAAAGGGCTGGATCCGCCCGCTCCCAGGGACGGGGCTTGACTGGGTTGGGAGTATCTTTTTTAGTGGGAACACCTACTACACCACGTACGCTACGTGTCGAGTGCGCATTTTCCTTGCCTCGTCCGCGAG
+
AAAAAFFFFD@DGCEEDFFGGGHFHHHFHF5AAFFFDGCEEG?AHFGHGFHFHGHGEFGAGHGGHHGCHFFHEHHHHHFDGE5>?FA?E?FCH4FFGCEHGHGGGCA?F44FEGH0F3F0/@<////??0//0?10?//-<<-<>C/CE.<.<-A@@-::.00;..9:-99...;;00000;-./;:;A.;..9.9//B/9/.;.;A..9-..99A9./...;;A/---:9B//:///////;...-----
@M03495:530:000000000-LYBTV:1:2109:10378:15487 1:N:0:GTGACGTT+ATCTGGGA
GTCAGCATGTGAGCTTTGGACTCCTGACTGGTTTATCAACGGCAAAATATAGATCGGAAGAGCACACGTCTGAACTCCAGTCACGTGACGTTATCTCGTATGCCGTCTTCTGCTTGAAAAAAAAAAAAATAATAAACTGAGGGACTAATAAGATAGTAGACTTCCATGGGGAACGGAGGGACATGCAGAATATAGGATGACAAACGAGTGCCGAGGCGGCTAATGTGTAGGCAACTGAGCCTCATACACGA
+
BBCCCFFFFFFFGGGGGGGGGGHHHHHHHHHHHHHHHHHHGGGGGHHHHHHHHHHHGGGGHHHHHHHGHHHGGHHHHHHHHHHHGHHHGGFGHFGHHHGGHHHHGFGHGHHHHHHHHHFHHGGGCBFG/<11>1<111111.<..0/0=00<000<00000000000;/..:......--...000000/0000;009//;009....9://-----9---./////:/://:.;////////9/;///.-
@M03495:530:000000000-LYBTV:1:2109:18786:15492 1:N:0:GTGACGTT+ATCTGGGA
GTCAGCATGTGAGCTTTGGAGTGAAATCTCTTGTCTTAAGGAATAAAGGAAAAAGATTCCGTCGGAGGCTCGGTGCTCTACAGGTTCAACCTTTGTACTCTATTATTGCCTCACATTCCATCTCTTGTGAAAATATATTTGATTGGCTTTTCTGCAGGTTGTTTGCCAGGACTTTCCAAGACCTCCACTAGAAAACACAATAAACTTTTTGGAAGCTGGACAACTATCTTCATTTTTCAGAAACAGTGAAC
+
DDDDDFFFFFFFGGGGGGGGGGHHHHHHHHHHHHHHHHHHHHHHHHHHHHHHHHGGHHHHHGHGGGGGGHHGGGGGHHHHHHHHHHHHHHHHHHHHHHHHHHHHHHHHHHHHHHHHHHHHHHHHHHHHHHGHHHHHHHHHHHHHHGHHHHHHHGHGFHHHHGHHHHGHHHHHHHHHGHFFHHHHHHHHHHHGGHHHHHHGHHHGHHHHHHGGHFHHHHGHHHHHHHHHHHGGGGGGGFGGGGGGGGBFBF0
@M03495:530:000000000-LYBTV:1:2109:17517:15495 1:N:0:GTGACGTT+ATCTGGGA
GTCAGCATGTGAGCTTTGGTCCAGCCTGAGTCCTGGTTTATCAACGGCAAAATATAGATCGGAAGAGCACACGTCTGAACTCCAGTCACGTGACGTTATCTCGTATGCCGTCTTCTGCTTGAAAAAAAAAAAAAACAGTATAATAGTGCTGAAGACTGCATTGATATGATCACTGAAAGAGTGATGAGGCGGAGGACAACTACAGACTGTACATCGAGCATAATGAGCGAACTCGAACTACACTGTGTAGT
+
CCDDEFFFFFFFGGGGGGGGGGHHHGHHHHGGHHHHHHHHHHHHHGGGGGHHHHHHHHHHHGGGGHHHHHHHGHHHGHHHHHHHHHHHHGHHHGGGGGHHHHHGGHHHHGGGHGHHHHHHHGHHHHGGGGGD/--..0>11<1111111111001/10/01101111:1<11/110001//1111110/.-9---../..000001.0:01111:./..-01111110<-<-.1../.<000/1011:11<
@M03495:530:000000000-LYBTV:1:2109:15556:15516 1:N:0:GTGACGTT+ATCTGGGA
GTCAGCATGTGAGCTTTGGTTTATCAACGGCAAAATATAGATCGGAAGAGCACACGTCTGAACTCCAGTCACGTGACGTTATCTCGTATGCCGTCTTCTGCTTGAAAAAAAAAAAAAAAAAATACGTTAATATCGCAGAATGTTACACCGAAGGAATGAGTAAAAAGATGATGCGATGATAGCTGATTAACTGAACAGTACTGTGGGAGGTATGCGCACAGTGTCTGTCTGCACGACTAGCACTAGTTCAT
+
CCCDDFFFFFFFGGGGGGGGGGHHHHHHGGGGGHHHHHHHHHHHGGGGHHHHHHHGHHHGHHHHHHHHHHHHGHHHGGGGHHFHHHGGHHHHGGGHGHHHHHHHGHHHHGGGGB/<>//---.00.0/<.1111.<..-/11<11110/---9../0001111110..011111-<..<111:10001:11110001/<111111<...-901<19.---/011111:111110..-.-0/00000111<1
@M03495:530:000000000-LYBTV:1:2109:10171:15535 1:N:0:GTGACGTT+ATCTGGGA
GTCAGCATGTGAGCTTTGGAGTGAAATCTCTTGTCTTAAGGAATAAAGGAAAAAGATTCCGTCGGAGGCTCGGTGCTCTACAGGTTCAACCTTTGTACTCTATTATTGCCTCACATTCCATCTCTTGTGAAAATATATTTGATTGGCTTTTCTGCAGGTTGTTTGCCAGGACTTTCCAAGACCTCCACTAGAAAACACAATAAACTTTTTGGAAGCTGGACAACTATCTTCATTTTTCAGAAACAGTGAAC
+
AAABBFFFFFFFFBFGGGFGGGHHFHHHGGHHHHHHHHFGGFGHHHHGHHHHHHGGHHHHH3FEGGGGGHHGGGGGHHHHHHHHHHHHHHHHHHHHHHHFGGHHHHHGHHHHHHHHHHF4GHGHHHHHHHHHHHFHHHHHHFHHHFFHHHGGHHHGGHGHHGHGHHHHHFHHHHHHHHFHHHGHHHHEFFG1GHHHHGGFHH0GHHHHHHGGHHHEGFCGHHHEHHFHHHGGGGGGGGGGFFGGGGGFFF;
@M03495:530:000000000-LYBTV:1:2109:11547:15541 1:N:0:GTGACGTT+ATCTGGGA
GTCAGCATGTGAGCTTTGGAGTGAAATCTCTTGTCTTAAGGAATAAAGGAAAAAGATTCCGTCGGAGGCTCGGTGCTCTACAGGTTCAACCTTTGTACTCTATTATTGCCTCACATTCCATCTCTTGTGAAAATATATTTGATTGGCTTTTCTGCAGGTTGTTTGCCAGGACTTTCCAAGACCTCCACTAGAAAACACAATAAACTTTTTGGAAGCTGGACAACTATCTTCATTTTTCAGAAACAGTGAAC
+
CCDDDFFFFFFFGGGGGGGGGGHHHHHHHHHHHHHHHHHHHHHHHHHHHGHHHHGGHIHIHHHGGGGGGHHGGGGGHHHHHHHHHHHHHHHHHHHHHHHHHHHHHHHHHHHHHHHHHHHHHHHHHHHHHHHHHHHHHHHHHHHHFHHHHHHHHHHHHHHHHGHHHHHHHHHHHHHGGHGHGHHHHGHHHHFGHHHHHHHFGFFHHHHHHHGGHGFHHHGGHHHHHHHHHGGGFGGGGGGGGFGGGGBFGGB
@M03495:530:000000000-LYBTV:1:2109:14486:15544 1:N:0:GTGACGTT+ATCTGGGA
GTCAGCATGTGAGCTTTGGAGTGAAATCTCTTGTCTTAAGGAATAAAGGAAAAAGATTCCGTCGGAGGCTCGGTGCTCTACAGGTTCAACCTTTGTACTCTATTATTGCCTCACATTCCATCTCTTGTGAAAATATATTTGATTGGCTTTTCTGCAGGTTGTTTGCCAGGACTTTCCAAGACCTCCACTAGAAAACACAATAAACTTTTTGGAAGCTGGACAACTATCTTCATTTTTCAGAAACAGTGAAC
+
BABCCFFFFFFFGGGGGGGGGGHHHGHHHHHHGHHHHHHHHGGGHHHHHHHHHHGGHHHIHGHGGCGGGHHGGGGGHHHHHHHHHHHHGHHHHHHFHHFHHHHHGHHHHHGHHHHHHHHHHGHHHHGHHHHFHGHHHHHHHFHHHHHHGHHHHHHHHEGHFEEHHGHHHHHHHHHGFGDFGFHHGHHHHHHHEHFHECCEGD0=GGHHHHGGHHFACGH.CBGEHHCGHFGGGFFGGGBB0;:FFGBFGG0
@M03495:530:000000000-LYBTV:1:2109:15931:15554 1:N:0:GTGACGTT+ATCTGGGA
GTCAGCATGTGAGCTTTGGTCCAGCCTGAGTCCCTGGTTTATCAACGGCAAAATATAGATCGGAAGAGCACACGTCTGAACTCCAGTCACGTGACGTTATCTCGTATGCCGTCTTCTGCTTGAAAAAAAAAAACAAAAAAAGACTCAACTTCTGATACTGCATTTATTCAACATGATCACAAATATTGCTTATGCCGCTGCATCACAGCACACACCGTGTGCAGATATATAGTACACCTACTGACCACACC
+
DDDDDFFFFFFFGGGGGGGGGGHHHGHHHHHHHHHHHHHHHHHHHHGGGGGHHHHHHHHHHHGGGGHHHHHHHGHHHGHHHHHHHHHHHHGHHHGGFGHHGHHHGGHHHHGGGHGHHHHHHHHHHHHGGGGD@//=0=.--../0000/00=0000000000000000::<00/0:00:/0:.000:0000<0000----./0:0000.<:/..9.-....:<00000000000000//0/<000/0.<..
@M03495:530:000000000-LYBTV:1:2109:11231:15554 1:N:0:GTGACGTT+ATCTGGGA
GTCAGCATGTGAGCTTTGGACTCCTGACTGGTTTATCAACGGCAAAATATAGATCGGAAGAGCACACGTCTGAACTCCAGTCACGTGACGTTATCTCGTATGCCGTCTTCTGCTTGAAAAAAAAAAAAACGAGGTACAGTAAAACGGACGCAGTGAACGTGTCGCACCGTAGTCACCGTCTAGCTGATCTCAAACCAACCATCCTTACGCATAGATCTATACGTACAACGCTATACAACCTATTCAAGATC
+
BBBBBFFFFFFFFCFGGGGGGGHHGHHHGHHHHHHHFHBGGGGGGHHHHHHHGHHHGGGGFHHHHHHGGHHGBGHHHHHHHGHHGHHHGGGGHAEGHHFGHHGHEEGHGHHHHHHHHHGHHGFC/<@///-<.-.111111>000-..-----./000...//..----9...0009.9...000;9////////9.9...//.9///.:...////////9.//9.;/--.../;///.9//////////
@M03495:530:000000000-LYBTV:1:2109:2474:15559 1:N:0:GTGACGTT+ATCTGGGA
GTCAGCATGTGAGCTTTGGAATTAGTAAATTCGTTGACGACAGAAGGAGCAAGATAACGACCACAGGGAGGGTGGTTTATCAACGGCAAAATATAGATCGGAAGAGCACACGTCTGAACTCCAGTCACGTGACGTTATCTCGTATGCCGTCTTCTGCTTGAAAAAAAAAACAAAAAAAATCACCCAATATGCTACAACGTAGCGCTCGATGGTACTTAGTTAACAAATATGAAACAAACAAGATGACAAGA
+
BBBBBFFFFFFFGBGFGFGGGGHHHHHHHHHHGHHHHHGCEGGHHFHHHHHGEEHHHHGGCGGHHHHGFGGGEFFEGHHHHHHHGGGGGHHHHHHHHHFHGFGGHHHHHHHGHGHGHHHHFHHHHHHGGGFHGGFFHC1FHHGGBGGFGGGHGGHGHHHHHHHHHGFGC?.;..9.9:-./09/....9/////////-....;-..--//.//9//////9////./:////9//.;.9...//////..
@M03495:530:000000000-LYBTV:1:2109:11934:15560 1:N:0:GTGACGTT+ATCTGGGA
GTCAGCATGTGAGCTTTGGAGTGAAATCTCTTGTCTTAAGGAATAAAGGAAAAAGATTCCGTCGGAGGCTCGGTGCTCTACAGGTTCAACCTTTGTACTCTATTATTGCCTCACATTCCATCTCTTGTGAAAATATATTTGATTGGCTTTTCTGCAGGTTGTTTGCCAGGACTTTCCAAGACCTCCACTAGAAAACACAATAAACTTTTTGGAAGCTGGACAACTATCTTCATTTTTCAGAAACAGTGAAC
+
CCDDDFFFFFFFGGGGGGGGGGHHHHHHHHHHHHHHHHHHHHHHHHHHHHHHHHGGHHIIHGHGGGGGGHHGGGGGHHHHHHHHHHHHHHHHHHHHHHHHHHHHHHHHGHHHHHHHHHHHHHHHHHHHHHHHHHHHHHHHHGHHHHGHHHHHHHHHHHHHHEHHHHHHGHHGHHHHHHGHGFHHHHGHHHHFHHHGHHHGHHHHHHHHHHGGHHFGHHHGHFHHHHGHHHGGGGGHHGGGGFGGGGFGFG0
@M03495:530:000000000-LYBTV:1:2109:24234:15564 1:N:0:GTGACGTT+ATCTGGGA
GTCAGCATGTGAGCTTTGGATGGTTCTGGTTTATCAACGGCAAAATATAGATCGGAAGAGCACACGTCTGAACTCCAGTCACGTGACGTTATCTCGTATGCCGTCTTCTGCTTGAAAAAAAAAAACATAAGAATACCTACGACATAGACCTGCCTCAGTTATGGAGCAGACTGATCGCGCAAAGTACGCAGAAGTGATCAATCACATGTGATGGCGTGTTCTAGAGACAGAGTGTACGTCAATGTGATGTC
+
CCCDDFFFFFFFGGGGGGGGGGGHHHHHHHHHHHHHHHGGGGGHHHHHHHHHHHGGGGHHHHHHHGHHHGHHHHHHHHHHHHGHHHGGGGHHHHHHGGHHHHGGGHGHHHGHHHHHHHHGGGG/<//1?1111111=111/<.->1111<<0..00<0=<00000//.</.0<<00:.-----<000...--/000:00000000000000000/-.<..0000000/////0000:.<...<00000000
@M03495:530:000000000-LYBTV:1:2109:22735:15585 1:N:0:GTGACGTT+ATCTGGGA
GTCAGCATGTGAGCTTTGGAGTGAAATCTCTTGTCTTAAGGAATAAAGGAAAAAGATTCCGTCGGAGGCTCGGTGCTCTACAGGTTCAACCTTTGTACTCTATTATTGCCTCACATTCCATCTCTTGTGAAAATATATTTGATTGGCTTTTCTGCAGGTTGTTTGCCAGGACTTTCCAAGACCTCCACTAGAAAACACAATAAACTTTTTGGAAGCTGGACAACTATCTTCATTTTTCAGAAACAGTGAAC
+
CCCCBFFFFFFFGGGGGGGGGGHHHHHHHHHHGHHHHHHHHHHHHHHHGHHHHGGGHIGHHGHGGGGGGHHGGFGGHHHHHHHHHHHHHHHHHHHHHHHHHHHHHHHHGHHHHHHHHHHHHHHHHHHHHHHHGHHHHHHHHHHHHHHHHGHHHHGHEHHHHGHHHGFHFHHHHHHHHHFGEHHHHFHHHFF1FFGHGHHGHFHFHGHHHHGGHHHHHGHFFHHHHHGHHHGGGGGGGGFGG0BBFFCGFF0
@M03495:530:000000000-LYBTV:1:2109:9696:15590 1:N:0:GTGACGTT+ATCTGGGA
GTCAGCATGTGAGCTTTGGATGGTTCTGGTTTATCAACGGCAAAATATAGATCGGAAGAGCACACGTCTGAACTCCAGTCACGTGACGTTATCTCGTATGCCGTCTTCTGCTTGAAAAAAAAAAAAAAATATAAATATAAAAAGCAAGTATATTCACATTTAATCGTTAGTATGTACATACTCAGCATTAGCAATTCTAATCATAACAGCCAAGCAATACTAAGATGACCTTTCTTTTACATAGACTAAAG
+
DDDDDFFFFFFFGGGGGGGGGGGHHHHHHHHHHHHHHHGGGGGHHHHHHHHHHHGGGGHHHHHHHGHHHGHHHHHHHHHHHHGHHHGGGGHHEHHHGGHHHHGGGHGHHHHHHHGHHHHGGGGDB>>->0111<111111000.<0//0000<000<00000000.:::.;C00000000:;0;:000000/00;00000000;;0;00.../..//0:000:00000000:000000;0:0000000;0:
@M03495:530:000000000-LYBTV:1:2109:14991:15590 1:N:0:GTGACGTT+ATCTGGGA
GTCAGCATGTGAGCTTTGGTCCAGCCTGAGTCCTGGTTTATCAACGGCAAAATATAGATCGGAAGAGCACACGTCTGAACTCCAGTCACGTGACGTTATCTCGTATGCCGTCTTCTGCTTGAAAAAAAAAAAAAAAAAAAAAACTAACACCAAAGGATTTCGCACTTCTGTAAGAACCGTGACTGACCTCCAGCACATGACTCATATTGATACACATCATGTAGTTGATGATCGATCGTGTACAATACAGA
+
CCCDDFFFFFFFGGGGGGGGGGHHHGHHGHHHHHHHGHHHHHHHHGGGGGHHHHHHHHHHHGGGGHHHHHHHGHHHGHHHHHHHHHHHHGHHHGGFGHHBGHHGGHHHHGGGHGHHGHHHHGHHHHGGGGG<<----------.010000....///010</..--<01:111<11/.-....1100<10./<:/./10001<01<111<11<100:<0111111<1<11111....</.9/111110011
@M03495:530:000000000-LYBTV:1:2109:26263:15597 1:N:0:GTGACGTT+ATCTGGGA
GTCAGCATGTGAGCTTTGGAGTGAAATCTCTTGTCTTAAGGAATAAAGGAAAAAGATTCCGTCGGAGGCTCGGTGCTCTACAGGTTCAACCTTTGTACTCTATTATTGCCTCACATTCCATCTCTTGTGAAAATATATTTGATTGGCTTTTCTGCAGGTTGTTTGCCAGGACTTTCCAAGACCTCCACTAGAAAACACAATAAACTTTTTGGAAGCTGGACAACTATCTTCATTTTTCAGAAACAGTGAAC
+
BBBBBFFFFFFFFGGGGGGGGGHHHHHHHGHHHHHHHHHHGGHHHHHHHHHHHHGGHHHHHHHGGCFGGHHGGGGGHHHHHHHHHHHHHGHHHHHHHHHHHHHHHHHHHHHHHHHHHHHHHHHHHHHGHHHHHHHDHHHHGBHHFGGHHHHHHGGHHHHHHGHHEHHHHHHGHHHHHHBGGFFHHEHHHHHHHGHHHGCEGHDDGGHHHHGGGHHGHHGHHHHHHGGBHHGGGGGGGGFGG;BFGGFBFG0
@M03495:530:000000000-LYBTV:1:2109:18703:15597 1:N:0:GTGACGTT+ATCTGGGA
GTCAGCATGTGAGCTTTGGAATTAGTAAATTCGTTGACGACAGAAGGAGCAAGATAACGACCACAGGGAGGGTGGTTTATCAACGGCAAAATATAGATCGGAAGAGCACACGTCTGAACTCCAGTCACGTGACGTTATCTCGTATGCCGTCTTCTGCTTGAAAAAAAAAAATACTACATCAATGGACTGAGCTGTGATCGCGCTCCTCTCTCATTCCTCTACTACTGATATCCACAGTCACACTCACCTAC
+
CCCBBFFFFFFFGGGGGGGGGGHHHHHHGHHHGHHHHHGGGGGHHHHHHHHHHHHHHHGFGEFHHHHGGGGGBFFEGHHHHHHHGGGGGHHHHHHHHHHHGGGGHHHHHHGGHHHGHHHHHHHHHHHHGHHHGGGGHEHHHHGGHHHHGDFFGHHHHHHFHHHHGGGGGG-.;00;0/000000/000.:0/0/0/0;9..-::../////://////:/://///////:/://;.///9/;/://.///
@M03495:530:000000000-LYBTV:1:2109:14243:15603 1:N:0:GTGACGTT+ATCTGGGA
GTCAGCATGTGAGCTTTGGAGACTGGTTTATCAACGGCAAAATATAGATCGGAAGAGCACACGTCTGAACTCCAGTCACGTGACGTTATCTCGTATGCCGTCTTCTGCTTGAAAAAAAAAAAAAATCCCGAATGCTGGATATCCTAACACTGGCAGACATCGTACATGTGATGCTCACACCGCGGCCTAAGTGCACACCCTGTGTGCGTTCCGCTATCGCCCAGTTCCTGACCTGTGTCTGCCGCGCATGC
+
BBBBBFFFFFFFGFGGGGGGFFGHHHHHHHHHHHHGGGGGHHHHHHHHHHHGEFGHHHHHHEFHHHGHGHHHHHHHHHHGFGFEFFGHHBGHHGGFGGHGEEFGHHHFHHHFGFHH@GGCD//<<011<..-.11111.00=0=000///00/</..:/00:..:.:0000000;0099/.------./;///////9....///9/.9..9...-./..99..///://////.//;/:///-----../
@M03495:530:000000000-LYBTV:1:2109:10770:15606 1:N:0:GTGACGTT+ATCTGGGA
GTCAGCTGTGAGCTTTGGAGTGAAATCTCTTGTCTTAAGGAATAAAGGAAAAAGATTCCGTCGGAGGCTCGGTGCTCTACAGGTTCAACCTTTGTACTCTATTATTGCCTCACATTCCATCTCTTGTGAAAATATATTTGATTGGCTTTTCTGCAGGTTGTTTGCCAGGACTTTCCAAGACCTCCACTAGAAAACACAATAAACTTTTTGGAAGCTGGACAACTATCTTCATTTTTCAGAAACAGTGAACA
+
CCCCCFFFFFDFFGGGGGGGGGHHHHHHGHHHGGHHHHHHHHHHHHHHGHHHHGGHHHHHHHGGGGGGHHGGEFGHHHHGHHHHHHHHHHHHHHHHHHHHHHHHHHHHHHHHHHHHHHHHHHHHHHHHHHHHHHHHHHHHHHHHGGHHHHHHHHHHHHHHGHHHHHHHHGHHHHHGGHHHHHHHHFHHHGFHHGHHHHEHHHGHGHHHHGGEFGFHHHHHFHHHHHGHHGGGGGGGGGFFGFFGGGGGFGG
@M03495:530:000000000-LYBTV:1:2109:19448:15611 1:N:0:GTGACGTT+ATCTGGGA
GTCAGCATGTGAGCTTTGGAATTAGTAAATTCGTTGACGACAGAAGGAGCAAGATAACGACCACAGGGAGGGTGGTTTATCAACGGCAAAATATAGATCGGAAGAGCACACGTCTGAACTCCAGTCACGTGACGTTATCTCGTATGCCGTCTTCTGCTTGAAAAAAAAAAAAAAGACAGACATAGTGACATGTCAATCTATACTGGTTTATTGTAACCATATATATCATGATATAACATCAGTAGCTCACA
+
DDDDDFFFFFFFGGGGGGGGGGHHHHHHHHHHGHHHHHGGGGGHHHHHHHHHHHHHHHGGGGGHHHHGGGGGEFGGGHHHHHHHGGGGGHHHHHHHHHHHGGGGHHHHHHHGHHHGHHHHHHHHHHHHGHHHGGGGHHHHHHGGHHHHGGGHGHHHHHHHGHHHHGGGGG-9-;..////./0000000;0000000;0000900000.00;0000:0;0:000000009000009900000:00:00000
@M03495:530:000000000-LYBTV:1:2109:9788:15618 1:N:0:GTGACGTT+ATCTGGGA
GTCAGCATGTGAGCTTTGGAGTGAAATCTCTTGTCTTAAGGAATAAAGGAAAAAGATTCCGTCGGAGGCTCGGTGCTCTACAGGTTCAACCTTTGTACTCTATTATTGCCTCACATTCCATCTCTTGTGAAAATATATTTGATTGGCTTTTCTGCAGGTTGTTTGCCAGGACTTTCCAAGACCTCCACTAGAAAACACAATAAACTTTTTGGAAGCTGGACAACTATCTTCATTTTTCAGAAACAGTGAAC
+
CCCCCFFFFFFFGGGGGGGGGGHHHHHHHHHHHHHHHHHHHHHHHHHHHHHHHHGGHIHHHGHGGGGGGHHGGEGGHHHHHHHHHHHHHHHHHHHHHHHHHHHHHHHHGHHHHHHHHHHHHHHHHHHHHHHHHHHHHHHHHHHHHHHHGHHHHHGHHHHHHGHHHHGHGHHHHHHHHGFHHGHHHHGHHHHBGFGGHFEGHHFHHHHHHHGGHHGHHHHFHHHHHHHFHHGGGGGGGGGGGFBFGGBGGGB
@M03495:530:000000000-LYBTV:1:2109:27018:15627 1:N:0:GTGACGTT+ATCTGGGA
GTCAGCATGTGAGCTTTGGAATGGAGCAAGATAACGACCACAGGGAGGGTGGTTTATCAACGGCAAAATATAGATCGGAAGAGCACACGTCTGAACTCCAGTCACGTGACGTTATCTCGTATGCCGTCTTCTGCTTGAAAAAAAAAAAAATAAATACTTGCCTTAACCTAAGTGTATGAAGAAGCCGTTAGTCTTGTATTGTCGTGCTATTATTTGGTATTACTATGAATAATTGGGGTCATTTCTCTGTA
+
BBBBBFFFFFFFGFGGGGFGGGHHHHHHHHHGFHHGAFEGHHHHGFFGGEGGGGHHHHHHHGGGGGHHHHHHHHHHHGGGGHHGHHHHGHHHGGHHHHHHHHHHHG0GHGGFGHG3GHHGGHHHHGGGHGHHFFHHGHHHHECGCFF-@?.0:;000;000/0900;009;/0000000;009//9-....00000:/B////9....///9/////.///9/;/99/;9//////.-.../9///9/9//
@M03495:530:000000000-LYBTV:1:2109:29000:15639 1:N:0:GTGACGTT+ATCTGGGA
GTCAGCATGTGAGCTTTGGAGTGAAATCTCTTGTCTTAAGGAATAAAGGAAAAAGATTCCGTCGGAGGCTCGGTGCTCTACAGGTTCAACCTTTGTACTCTATTATTGCCTCACATTCCATCTCTTGTGAAAATATATTTGATTGGCTTTTCTGCAGGTTGTTTGCCAGGACTTTCCAAGACCTCCACTAGAAAACACAATAAACTTTTTGGAAGCTGGACAACTATCTTCATTTTTCAGAAACAGTGAAC
+
BBBBBFFFBFFFF4BGFGGGFFHFFHHDHBFCBGCHF56DAGFGHFGHHGHFFFGEGHHHHCGE?EGGGEH??EGGFF5GHHHHHFDHHHGHHHHHHH4BFFH4GHGHHHHFHHHHHH4FHBGHGEHFEFHFFFGHHGHHE4BEDGBFGFHGHBGHHHFHFDHHEHEGFCGHHFGFGF1FAFHEHHFHEHFGG1GHEFHGHHG=0DHDGHGGHCCAGFHHHHF.CFC0C:BFGGGGGGFBF0FGBBCFGG0
@M03495:530:000000000-LYBTV:1:2109:21400:15647 1:N:0:GTGACGTT+ATCTGGGA
GTCAGCATGTGAGCTTTGGTCCAGCCTGAGTCCTGGTTTATCAACGGCAAAATATAGATCGGAAGAGCACACGTCTGAACTCCAGTCACGTGACGTTATCTCGTATGCCGTCTTCTGCTTGAAAAAAAAAAAAAAGAAAAAAAGAATAGGAACTAGCAGACGATGATAATAATAGCTCGTATCGTCAACACTTCAATAGGATCGAGTCTAGATGCCCAGGCTAGATTCGGTAGAGCAACTCTTACGATTAT
+
DDDDDFFFFFFFGGGGGGGGGGHHHGHHHHGGHHHHHHHHHHHHHGGGGGHHHHHHHHHHHGGGGHHHHHHHGHHHFFGHHHHHHHHHHGHHHGGGGHHEGHHGGHHHHGGGHGHHHHHHHHHHHHGGGGC<<--..00/.--..;:00000;000/:0/.--..0=::000000000.-./..:..900.000:000;000/...0/0::00000:0....0.0000.:...000:/./00:00.:...0
@M03495:530:000000000-LYBTV:1:2109:12082:15649 1:N:0:GTGACGTT+ATCTGGGA
GTCAGCATGTGAGCTTTGGTCCGCCTGAGTCCTGGTTTATCAACGGCAAAATATAGATCGGAAGAGCACACGTCTGAACTCCAGTCACGTGACGTTATCTCGTATGCCGTCTTCTGCTTGAAAAAAAAAAATACCATCCACTCGTATGAGAAGCCGTGGACAGTCCCTATCTAAGTTTGAATAGAGCAGAAGCAGGGAGTCAGAGCGCTGTGTAAGTCATCTCTTGGTTCTATTAATCCCCGCACTACCAC
+
CCCCCFFFFFFFGGGGGGGGGGGGGGHHHGHHHHHHFHGHHHHHGGGGGHHHHHHHHHHHGAFEHHHHHHHGHHHGHHHHHHHHHHHHGHGHGGFGHHFHGHGGHHGHGGGHGHHHGHHHGHHHEG@DCC/0111111<111<.0.00>110/0.-.<-.00.0;00000:0000:000000;00000://000/.-.../000;/--.-./00000;0000;0:000.09000000000.-----0//00
@M03495:530:000000000-LYBTV:1:2109:27819:15649 1:N:0:GTGACGTT+ATCTGGGA
GTCAGCATGTGAGCTTTGGTCCAGCCTGAGTCCTCTGGTTTATCAACGGCAAAATATAGATCGGAAGAGCACACGTCTGAACTCCAGTCACGTGACGTTATCTCGTATGCCGTCTTCTGCTTGAAAAAAAAAAAAAGTCCAGGGTCTGACTTCGATAGAGATTGAGAAACCCCGAAGTGCGTCAACGTGAGCTCCATTCTAGCGTGTGGACTCTAGCACGTGATAGACGATCGAAACTCGTGTTCTTCATT
+
BBBBBFFFF5FFGGFFGGGCGGFHHGHHHGDGAGHHGFFGHFGHHHHGGGGGHHHHHHHHEHEFEGGHGHHHHHGHHHGHHHHHGHHFHHHGFHHGGGGGHGHHHFGHHHFGEFHGHHFHFHHFHHHHGGG@@//-.111>10.0///00000..0..0<000000.0/:...-9--.00-.9..0.:.../0;//;;00///-.....//////////-...//;/9.-..-:/.-9/....;////9//
@M03495:530:000000000-LYBTV:1:2109:5525:15658 1:N:0:GTGACGTT+ATCTGGGA
GTCAGCATGTGAGCTTTGGAGTGAAATCTCTTGTCTTAAGGAATAAAGGAAAAAGATTCCGTCGGAGGCTCGGTGCTCTACAGGTTCAACCTTTGTACTCTATTATTGCCTCACATTCCATCTCTTGTGAAAATATATTTGATTGGCTTTTCTGCAGGTTGTTTGCCAGGACTTTCCAAGACCTCCACTAGAAAACACAATAAACTTTTTGGAAGCTGGACAACTATCTTCATTTTTCAGAAACAGTGAAC
+
ABBBBFFFFFFFGCGGGGGGGGHHHHHHBGHHHHHHHHGHHHHHHHHHHHHHHHGFHHHHG3FEGGGGGHHGGGGGHHHHHHHHHHHHHHHHHHHHHHHHHHGHHHHHHHHHHHHHHHGHHHHHHHHHHHHHHHHHHHGHHHHHHGHGHHHHHHHHHFHHHGHHHHHHHHHHHHHHHHFGHHHHHHHHHGHGHHHHHHCGHDGHHHHHHHGGGFFHHHHHGHHHHHFHHHGGGGGGGGGGGFGGGGFFGG9
@M03495:530:000000000-LYBTV:1:2109:23584:15662 1:N:0:GTGACGTT+ATCTGGGA
GTCAGCATGTGAGCTTTGGAATTAGTAAATCTTGACGACAGAAGGAGCAAGATAACGACCACAGGGAGGGTGGTTTATCAACGGCAAAATATAGATCGGAAGAGCACACGTCTGAACTCCAGTCACGTGACGTTATCTCGTATGCCGTCTTCTGCTTGAAAAAAAAAAACCAACCGCCAGACAAAGTATAGATATTCGAATGCAACATGTGGTACGATAACCATAGTAGATAGCCAGAGTCTTATGAGGCA
+
BABCCFFFFFFFGGGGGGGGGGHHHGGFFHHHHHGHGGGGGFHGHHHHHHHHHHHHGGGGGGHHHGGGGGGGGGGHHHHHHHGGGGGHHHHHHHHGHHGFGGHHHHHHHGHHHGHHHHHHHHHHHHGGHHGGFFHHHHHHGGHHHHGGGHGHHFHHHHGHHGHGEGCA9...9;.-;---..////:0000000000/0::00000:/0:00/00..:..000::0:000:00:00:..:;00;0000/..
@M03495:530:000000000-LYBTV:1:2109:22984:15665 1:N:0:GTGACGTT+ATCTGGGA
GTCAGCATGTGAGCTTTGGAGTGAAATCTCTTGTCTTAAGGAATAAAGGAAAAAGATTCCGTCGGAGGCTCGGTGCTCTACAGGTTCAACCTTTGTACTCTATTATTGCCTCACATTCCATCTCTTGTGAAAATATATTTGATTGGCTTTTCTGCAGGTTGTTTGCCAGGACTTTCCAAGACCTCCACTAGAAAACACAATAAACTTTTTGGAAGCTGGACAACTATCTTCATTTTTCAGAAACAGTGAAC
+
CCCDDFFFFFFFGGGGGGGGGGHHHHHHHHHHHHHHHHHHHHHHHHHHHHHHHHGGHIHIHGGGGGGGGHHGGGGGHHHHHHHGHHHHHHHHHHHHHHHHHHHHHHHHHHHHHHHHHHHHHHHHHHHHHHHHHHHHHHHHHFHHHHHHHGHHHGHHHHHHHGHHHHHHHHHHHHHGHG?FGHHHHHHGHHHHHFHHHHHGHHHHHHGHHHGGEGFHHHHHHHHFHGHHHHGGGGGGHGFFGFGGGGFFGG0
@M03495:530:000000000-LYBTV:1:2109:14266:15669 1:N:0:GTGACGTT+ATCTGGGA
GTCAGCATGTGAGCTTTGGAGTGAAATCTCTTGTCTTAAGGAATAAAGGAAAAAGATTCCGTCGGAGGCTCGGTGCTCTACAGGTTCAACCTTTGTACTCTATTATTGCCTCACATTCCATCTCTTGTGAAAATATATTTGATTGGCTTTTCTGCAGGTTGTTTGCCAGGACTTTCCAAGACCTCCACTAGAAAACACAATAAACTTTTTGGAAGCTGGACAACTATCTTCATTTTTCAGAAACAGTGAAC
+
CBCCCFFFFFFFGGGGGGGGGGFHHFGHHFHHHHGGHHFGHFCGHBEHGHHHHHGGHHHHHFGEGCGGGHHGGFFGHHHHHHHHHHGGHHHHHHHHHHHHHHHHHHHHHHGHHHHHHHHHHHHHHHHFGHEGGHGHHHHHHEHHFFHHHHHHHHHHHHHHHGHHHHHHHGHHHHHHHHFGGHHHHHGGHHHFGHHHHHHGGDGFHFHHHHGCHHHGFHHHHHHEHGHHHGGGGGFGGGGGGFGGGGFGGG0
@M03495:530:000000000-LYBTV:1:2109:16999:15672 1:N:0:GTGACGTT+ATCTGGGA
GTCAGCATGTGAGCTTTGGAGTGAAATCTCTTGTCTTAAGGAATAAAGGAAAAAGATTCCGTCGGAGGCTCGGTGCTCTACAGGTTCAACCTTTGTACTCTATTATTGCCTCACATTCCATCTCTTGTGAAAATATATTTGATTGGCTTTTCTGCAGGTTGTTTGCCAGGACTTTCCAAGACCTCCACTAGAAAACACAATAAACTTTTTGGAAGCTGGACAACTATCTTCATTTTTCAGAAACAGTGAAC
+
CCCCCFFFFFFFGGGGGGGGGGHHHHHHHHHHHHHHHHGHHHHGHHHHHHHHHHGGHIIIHGHGGGGGGHHGGGGGHHHHHHHHHHHHHHHHHHHHHHHHHHHHHHHHGHHHHHHHHHHHHHHHHHHHHHHHHHHHHHHHHHHHFFHHHHHHHHGHGFHHHGHHHHHHHHHGHHHHHGHHFHHHHHHHHHFHDGHHHHHGGDHGHHHHHHGGFHHHHHGFHHGHHGHGHHGGGGGGGGGGFFFGEGCFBF0
@M03495:530:000000000-LYBTV:1:2109:22095:15691 1:N:0:GTGACGTT+ATCTGGGA
GTCAGCATGTGAGCTTTGGAGTGAAATCTCTTGTCTTAAGGAATAAAGGAAAAAGATTCCGTCGGAGGCTCGGTGCTCTACAGGTTCAACCTTTGTACTCTATTATTGCCTCACATTCCATCTCTTGTGAAAATATATTTGATTGGCTTTTCTGCAGGTTGTTTGCCAGGACTTTCCAAGACCTCCACTAGAAAACACAATAAACTTTTTGGAAGCTGGACAACTATCTTCATTTTTCAGAAACAGTGAAC
+
CCCDDFFFFFFFGGGGGGGGGGHHHHHHHHHHHHHHHHHHHHHHHHHHHHHHHHGGHHIHHHHGGGGFGHHGGGGGHHHHHHHHHHHHHHHHHHHHHHHHHHHHHHHHHHHHHHHHHHHHHHHHHHHHHHHHHHHHHHHHHHHHGGHHHHHHHHGHHHHHHGHHHHHHHHHGHHHHHHGHGHHHHHHHHHHFFGHHHHHGHHHHHHHHHHGGHHGHHHHGHHHGHHGHHHGGGHHGGGGGGFGGGE0BFFB
@M03495:530:000000000-LYBTV:1:2109:12928:15718 1:N:0:GTGACGTT+ATCTGGGA
GTCAGCATGTGAGCTTTGGAGTGAAATCTCTTGTCTTAAGGAATAAAGGAAAAAGATTCCGTCGGAGGCTCGGTGCTCTACAGGTTCAACCTTTGTACTCTATTATTGCCTCACATTCCATCTCTTGTGAAAATATATTTGATTGGCTTTTCTGCAGGTTGTTTGCCAGGACTTTCCAAGACCTCCACTAGAAAACACAATAAACTTTTTGGAAGCTGGACAACTATCTTCATTTTTCAGAAACAGTGAAC
+
BAABCFFFFFFFGGGGGGGGGGHHHFHHHHHHGHHHHHHHGHHHHHHHHHHHHHGGHHHHHGHGGGGGGHHGGGGGHHHHHHHHHHHHHHHHHHHHHHHHHHHHHHHHHHHHHHHHHHHHHHHHHHHHHHHHHHHHHHHHHHHHFGHHHHHHHHHHHHHHHGHHHHGHHHHGHHHHHHGFHHHHHHHHHHHHHHHHHHHGGHHHHHHHHHGGGHHHHHHHHHHHHHGHHHGGGGGGGGGGGGGFGFFGGF0
@M03495:530:000000000-LYBTV:1:2109:12357:15733 1:N:0:GTGACGTT+ATCTGGGA
GTCAGCATGTGAGCTTTGGTTTATCAACGGCAAAATATAGATCGGAAGAGCACACGTCTGAACTCCAGTCACGTGACGTTATCTCGTATGCCGTCTTCTGCTTGAAAAAAAAAAAAAATAAACTAGTGTTAGTTATTGAAACCATCACCTCATTCTGATTCATATTTAATACAAACCTGTCCACCTGTCGCGCGTTACCCCCCAAACTAATTAGCGTATCACTCACTAATGCCACAACACTCTACAATTAA
+
EEEEEFFFFFFFGGGGGGGGGGHHHHHHGGGGGHHHHHHHHHHHGGGGHHHHHHHGHHHGGHHHHHHGHHHHGHHHGGGGHHFHHHGGHHHHGGGHGHHHHHHHHHHHHGGGGCCB//0=1?1111@11<1<1=111111110.1000/0.0=111111111<111<11::1000:./.100:0../1<.<---<-..1/.---...01011<0/-....11<1/0110111000.....0/1:11:111<
@M03495:530:000000000-LYBTV:1:2109:15739:15741 1:N:0:GTGACGTT+ATCTGGGA
GTCAGCATGTGAGCTTTGGAATTAGTAAATTCGTTGACGACAGAAGGAGCAAGATAACGACCACAGGGAGGGTGGTTTATCAACGGCAAAATATAGATCGGAAGAGCACACGTCTGAACTCCAGTCACGTGACGTTATCTCGTATGCCGTCTTCTGCTTGAAAAAAAAAAAAAACACACTATAGATGACACATGGTATTCTGTAAAATACTGTAGCGAGCATGCGAGATGCCGACTGCTAGGATGTCAAGA
+
CCCCCFFFFFFFGGGGGGGGGGHHHHHHHHHHGHHHGHGGGGGHHHHHHHHHHHHHHHGGGGGHHHHGGGGGEGGGGHHHHHHHGGGGGHHHHHHHHHHHGGGGHHHHHHHGHHHGHHHHHHHHHHHHGHHHGGGGHHHHHHGGHHHGF?DHGHHHHHHGGHFHHGGGCDA--:...9./:0000000000/90/00000009000000:009;00:;---0:0:.:-.000----./000.000900000
@M03495:530:000000000-LYBTV:1:2109:7320:15757 1:N:0:GTGACGTT+ATCTGGGA
GTCAGCATGTGAGCTTTGGAGTGAAATCTCTTGTCTTAAGGAATAAAGGAAAAAGATTCCGTCGGAGGCTCGGTGCTCTACAGGTTCAACCTTTGTACTCTATTATTGCCTCACATTCCATCTCTTGTGAAAATATATTTGATTGGCTTTTCTGCAGGTTGTTTGCCAGGACTTTCCAAGACCTCCACTAGAAAACACAATAAACTTTTTGGAAGCTGGACAACTATCTTCATTTTTCAGAAACAGTGAAC
+
BBBBBFFFFFFDGGGGGGGGGGHGHHHHHHHHHHHHHHHGFGGGHHHHHHHHHHGGHHHHFCGGCGGGGHHGGGGGHHHHHHHHHHGHHHHHHHHGHHHHHHHGHHHFHHHHGHHHGHHHFHHHHHHHHHHHHHGHHHHHHHHHHGHHHHHHHHHHHHFFGAGHHHHHHEHHHHFGGH?GHHHHHHHHHHHHHHEFHHHGHGH=DGHHHHFGGGHHGHHHHGHHHFHHHHGGGGGFGFGGGFFFGGCFB;0
@M03495:530:000000000-LYBTV:1:2109:14006:15775 1:N:0:GTGACGTT+ATCTGGGA
GTCAGCATGTGAGCTTTGGAGTGAAATCTCTTGTCTTAAGGAATAAAGGAAAAAGATTCCGTCGGAGGCTCGGTGCTCTACAGGTTCAACCTTTGTACTCTATTATTGCCTCACATTCCATCTCTTGTGAAAATATATTTGATTGGCTTTTCTGCAGGTTGTTTGCCAGGACTTTCCAAGACCTCCACTAGAAAACACAATAAACTTTTTGGAAGCTGGACAACTATCTTCATTTTTCAGAAACAGTGAAC
+
CBCCCFFFFFFFGGGGGGGGGGHHHHHHHHHHHHHHHHHHHHHHHHHHHHHHHHGGHIHIHHHGGGGGGHHGGFGGHHHHHHHHHHHHHHHHHHHHHHHHHHHHGHHHHHHHHHHHHHHHHHHHHHHHHHHHHHHHHHHHHHHHHHGHHHHHHHHHHHHHHGHHHHHHHHHHHHHHHGFGHHHHHHGHHHHHHHHHGGHGGGHHFHHHHHGGHHHHHHHHHGHFHHHHHHGGGGGGGGGGGFGGGGFGGGB
@M03495:530:000000000-LYBTV:1:2109:28677:15783 1:N:0:GTGACGTT+ATCTGGGA
GTCAGCATGTGAGGCTTTGGATCACCTGGTTTATCAACGGCAAAAGATAGATCGGAAGAGCACACGTCTGAACTCCAGTCACGTGACGTTATCTCGTATGCCGTCTTCTGCTTGAAAAAAAAATACATAGCGTGGATGCAAAGGTCTGATATTGCTACCGGGAGTACTAATGTCCAGCTTAGCTATCATACACGGAGTAGCACCCTTATACGGTAGCGAGGCTAGTTGGAACAGACGGATGATGTGAACGG
+
BBBBBFFFFFD5FGGGGFFFGGHFFGGFF4GGHHBGHHDEEE2FH3BGG5GHGHG?FEFHHEGHHGHHHEHFFHHHGH5BFGEGGGGE?1B14DFFFG33EGGFEHGHEGBGGF0EGDA/<//0<11@211/////110?110<<<101=11=<D1110-----<<;0;00000;0//00000000/0:0099.--.;/;000.../9000../:./-----./:///9/B/./9.-...-///9////..
@M03495:530:000000000-LYBTV:1:2109:15011:15787 1:N:0:GTGACGTT+ATCTGGGA
GTCAGCATGTGAGCTTTGGAATTAGTAAATTCGTTGACGACAGAAGGAGCAAGATAACGACCACAGGGAGGGTGGTTTATCAACGGCAAAATATAGATCGGAAGAGCACACGTCTGAACTCCAGTCACGTGACGTTATCTCGTATGCCGTCTTCTGCTTGAAAAAAAAAAAAACACAATACGATACTAGATATGATGTCTTGTACTACAGTCACACATGTATGAGCGCTATCCATACATACGCTAGTCAAC
+
DDDDDFFFFFFFGGGGGGGGGGHHHHHHHHHHGHHHHHGGGGGHHHHHHHHHHHHHHHGGGGGHHHHGGGGGEFGEGHHHHHHHGGGGGHHHHHHHHHHHGGGGHHHHHHHGHHHGHHHHHHHHHHHHGHHHGGFGHFFHHHGGHHHHGGGHGHHHGHHHHHHHHGGGC@;:9.....0;0;.:.::00;0000000;00:0:0000000;000:0.:00000000-:.-.//000/0000:....:0000
@M03495:530:000000000-LYBTV:1:2109:10233:15787 1:N:0:GTGACGTT+ATCTGGGA
GTCAGCATGTGAGCTTTGGAATTAGTAAATTCGTTGACGACAGAAGGAGCAAGATAACGACCACAGGGAGGCTGGTTTATCAACGGCAAAATATAGATCGGAAGAGCACACGTCTGAACTCCAGTCACGTGACGTTATCTCGTATGCCGTCTTCTGCTTGAAAAAAAAAAAAAAATATGAAAAATTAGCACACTGAGAATTGATCATGCAATAAAATATGATAAAGGAAGCTAGTATAAAGTTATATGACA
+
DDDDDFFFFFFFGGGGGGGGGGHHHHHHHHHHGHHHHHGGGGGHHHHHHHHHHHHHHHGGGGGHHHHGGGGGHHGHHHHHHHHHGGGGGHHHHHHHHHHHGGGGHHHHHHHGHHHGHHHHHHHHHHHHGHHHGGGGHHHHHHGGHHHHGGGHGHHHHHHHHFHHGGGGGA<9<-9.00000<0..0<0/00/.:000000:0<:000000000000<0000<00<00</..000<000000000000<000
@M03495:530:000000000-LYBTV:1:2109:27114:15788 1:N:0:GTGACGTT+ATCTGGGA
GTCAGCATGTGAGCTTTGGTTTATCAACGGCAAAATATAGATCGGAAGAGCACACGTCTGAACTCCAGTCACGTGACGTTATCTCGTATGCCGTCTTCTGCTTGAAAAAAAAAAATACCACACTTCCAAAGCTCTATCCACTCGGATATGTTTCAGTTATGGATCCAGATCGAAACACAATTCTTGACTACGCGTCAGCGCGCTAGCGCTCAGCAACGACGATTATGCTATCTGAACACCAGCGCTCATGT
+
CCCCCFFFFFFFGGGGGGGGGGHHHCHHGGGGCGGGHHHHHHHGGGGGHHHHHHHGHHHGHAGHHHHHHHGHGHHHGGFFHE4FGHGGHHGHGFGHGHFHHHHHGHHHHGGGC@B022222</2221?110<?11?1101?10.<><.1111110=000000000/0<<0<../.-/;..000000000;9.--;-..0.-----.;;9.../00/:-.---...00:000/000900/....;-...000
@M03495:530:000000000-LYBTV:1:2109:14824:15793 1:N:0:GTGACGTT+ATCTGGGA
GTCAGCATGTGAGCTTTGGAGTGAAATCTCTTGTCTTAAGGAATAAAGGAAAAAGATTCCGTCGGAGGCTCGGTGCTCTACAGGTTCAACCTTTGTACTCTATTATTGCCTCACATTCCATCTCTTGTGAAAATATATTTGATTGGCTTTTCTGCAGGTTGTTTGCCAGGACTTTCCAAGACCTCCACTAGAAAACACAATAAACTTTTTGGAAGCTGGACAACTATCTTCATTTTTCAGAAACAGTGAAC
+
CCDCDFFFFFFFGGGGGGGGGGHHHHHHHHHHHHHHHHHHHHHHHHHHHHHHHHGGHIHHHHHGGGGGGHHGGGGGHHHHHHHHHHHHHHHHHHHHHHHHHHHHHHHHHHHHHHHHHHHHHHHGHHHHHHHHHHHHHHHHHHHHHHGHHHHHHHHHHHHHHGHHHHHHGHHHHHHHHG=GHHHHHHHHHHHHHHHHHHHGHDGHHHHHHHGGHHHHHHHHHHHHHGHHHHGGGGGGGGFGGFGGGGFGGGB
@M03495:530:000000000-LYBTV:1:2109:10768:15805 1:N:0:GTGACGTT+ATCTGGGA
GTCAGCATGTGAGCTTTGGAGTGAAATCTCTTGTCTTAAGGAATAAAGGAAAAAGATTCCGTCGGAGGCTCGGTGCTCTACAGGTTCAACCTTTGTACTCTATTATTGCCTCACATTCCATCTCTTGTGAAAATATATTTGATTGGCTTTTCTGCAGGTTGTTTGCCAGGACTTTCCAAGACCTCCACTAGAAAACACAATAAACTTTTTGGAAGCTGGACAACTATCTTCATTTTTCAGAAACAGTGAAA
+
CCCCCFFFFFFFGGGGGGGGGGHHHHHHHHHHHHHHHHHHHHHGHHHHHHHHHHGGHIHHHHHGGGGGGHHGGGGGHHHHHHHHHHHHHHHHHHGHHHHHHHHHGHHHHHHHHHHHHHHHHHHHHHHHHHGHHHHHHHHHHHHHFGFHHHHHHHHHHHHHFFHHHHHHHHGHHHHHHHGHGHHHHHHHHHHGHFHHHHHGHDGFFHHHHHGGHBHEFHGFHHHGHHHHHHEBFGGGGGFBF;FGFFFFFG0
@M03495:530:000000000-LYBTV:1:2109:28075:15811 1:N:0:GTGACGTT+ATCTGGGA
GTCAGCATGTGAGCTTTGGAATTAGTAAATTCGTTGACGACAGAAGGAGCAAGATAACGACCACAGGGAGGGTGGTTTATCAACGGCAAAATATAGATCGGAAGAGCACACGTCTGAACTCCAGTCACGTGACGTTATCTCGTATGCCGTCTTCTGCTTGAAAAAAAAATAAAACGAACTGCAGTCCAGATAAGCTTTGCATCATGTAGAACGACAGTGAGCGGCACGAGAGTCCGACTTTCGCCTCAGCC
+
BBBBBFFFFFFFFBGGGGG4GGHFHGGFEGHFGHHHHGEGE?EHHHGHHHHHHHHHHHGFEAEHFGHGCEFG1FEECHHFHGFHEE?GGHHEH4BGHFHEGFGDHGBGHHFCFFHGBGFHHHHFHHHHGAGHGG<FCGGFHHGGCGF<->@CFGHHGHHGCG0<GGC-;.0;0;9-9;9.0;0/090;/009000;0090;00000;/////..---;////-----..-.-///..9-.//.9.../;//
@M03495:530:000000000-LYBTV:1:2109:11564:15827 1:N:0:GTGACGTT+ATCTGGGA
GTCAGCATGTGAGCTTTGGATGGTTCTGGTTTATCAACGGCAAAATATAGATCGGAAGAGCACACGTCTGAACTCAAGTCACGTGACGTTATCTCGTATGCCGTCTTCTGCTTGAAAAAAAAAAAAAAGTAAAAGAATGGATAACAATATAAATCTCAGAATTTGAAGTAATATGATAGAAACGCGCTGATGGAGTATGAACCAACAGTATCTACGCAGCATCAATGTTGTATCTGATCTACACACTAGAA
+
DDDDCFFFFFFFGGGGGGGGGGGHHHHHHHHHHHHHHHGGGGGHHHHHHHHHHHGGGGHHHHHHHGHHHGHHHHHHHHHHHHGHHHGGGGHHHHHHGGHHHHGGGHGHHHHHHHHHHHHGGGGG<>//.11=<11.01111110<000=000000000000000000000000<00000:00/.-----.:00//0:00<00..<../0000000.-.--.000000000/0<0000000000/0<//0<0
@M03495:530:000000000-LYBTV:1:2109:16968:15830 1:N:0:GTGACGTT+ATCTGGGA
GTCAGCATGTGAGCTTTGGAATTAGTAAATTGACGACAGAAGGAGCAAGATAACGACCACAGGGAGGGTGGTTTATCAACGGCAAAATATAGATCGGAAGAGCACACGTCTGAACTCCAGTCACGTGACGTTATCTCGTATGCCGTCTTCTGCTTGAAAAAAAAAAAAAACAACGAACAGCACACGTGGAGAAGGCCGTGAGGTCAGGGAGATGTATGAGATGGTGTGACTGTGATTATGCATTAAGAGAT
+
DEEECFFFFFFFGGGGGGGGGGHHHHHHHHHHHHGGGGGHHHHHHHHHHHHHHHGGGGGHHHHGFGGGEFGEFHHHHHHHEEFGGHHHHHHHHHHHGGGGGHHHHHHGHHHGHHHHHHHHHHHHGHHHGGGGHHEHHHFGHHHHGGFHGHHHHHHHHHHHHGGGG@@9-<..<9<.<<-/./.:.9...<.0./...---...//0//....<011:111110001..1:11<11<1111111111<<0/1
@M03495:530:000000000-LYBTV:1:2109:21184:15851 1:N:0:GTGACGTT+ATCTGGGA
GTCAGCATGTGAGCTTTGGAGTGAAATCTCTTGTCTTAAGGAATAAAGGAAAAAGATTCCGTCGGAGGCTCGGTGCTCTACAGGTTCAACCTTTGTACTCTATTATTGCCTCACATTCCATCTCTTGTGAAAATATATTTGATTGGCTTTTCTGCAGGTTGTTTGCCAGGACTTTCCAAGACCTCCACTAGAAAACACAATAAACTTTTTGGAAGCTGGACAACTATCTTCATTTTTCAGAAACAGTGAAC
+
EEDDDFFFFFFFGGGGGGGGGGHHHHHHHGHHHHHHGHHHHHHHHHHHHHHHHHGGHIHHGFGGGGGGGHHGGGGGHGHHHHHHHHHHHHHHHHHHHHHHHGHHHHHHFHHHHHHHHHHHHHHHHHHHHHHHGGHHHHHHHHHHHHHHHHHHHHHHHHHHHGHHHHHHHHHHHHHHHHHHEHHHHHHHHHHEHHHGHHHFHHHDGFHHHHGGHGFHGHFHHHHHHHHHHHGGGGGGGGFGG:CFGGFGGG0
@M03495:530:000000000-LYBTV:1:2109:21386:15859 1:N:0:GTGACGTT+ATCTGGGA
GTCAGCATGTGAGCTTTGGAGACTGGTTTATCAACGGCAAAATATAGATCGGAAGAGCACACGTCTGAACTCCAGTCACGTGACGTTATCTCGTATGCCGTCTTCTGCTTGAAAAAAAAAATACAGTCACCACCTACCATCTCGGACACCGTCTTCAGCTTGAACAAGAAAAATCATCTTACCATCCAGTTACACTCAGTAGCCTGCAACGATGTAATTCGTCCGAGTGCAGCACGGACACAAGCAGCAGT
+
AAAAAFBFDFF3G1FGFFGGGGFGFCGHFHFDFBCEEEGAFFHGHGDGDGGGCEFGCGFHHHCFHHGHGHGHEBGFGHGECGGGFEF0/BFHHFEHHHHGE/GFHFFFGHFFG1>F@/C>/011112<<1@G//0?0011<110/.--<<-<<GC00<000/.<00//:///..::0;;;0;/00/.0;0000000//:000000../09;....00000./-;@-9--//;;-----9-:-----/:--9
@M03495:530:000000000-LYBTV:1:2109:12860:15859 1:N:0:GTGACGTT+ATCTGGGA
GTCAGCATGTGAGCTTTGGAGTGAAATCTCTTGTCTTAAGGAATAAAGGAAAAAGATTCCGTCGGAGGCTCGGTGCTCTACAGGTTCAACCTTTGTACTCTATTATTGCCTCACATTCCATCTCTTGTGAAAATATATTTGATTGGCTTTTCTGCAGGTTGTTTGCCAGGACTTTCCAAGACCTCCACTAGAAAACACAATAAACTTTTTGGAAGCTGGACAACTATCTTCATTTTTCAGAAACAGTGAAC
+
AABAABFFFFFFFGGGGGGGGFHHHHHHGHGHHHHHHHHHGHHHHHHHHHHHFFGGGHHHHHHGGGGGGGHGGEEGHHHGHGHHHHHHHHFHGHHFFHHHHGGGHHHHGHHHHGHHHGHHGHHHHHHHHGHHHHHGHHHHGDFFFFGHHHHHHGHHGFHHHGHHGHHHEHHHHHHHGHHHHHHHHHGHHHHFHHHFHHGGHGBDGGFHHHGGHGFHGHGFHHGHHHFHFFFFGGGGGBFFFGGGGGBFFF0
@M03495:530:000000000-LYBTV:1:2109:26430:15861 1:N:0:GTGACGTT+ATCTGGGA
GTCAGCATGTGAGCTTTGGACTCCTGACTGGTTTATCAACGGCAAAATATAGATCGGAAGAGCACACGTCTGAACTCCAGTCACGTGACGTTATCTCGTATGCCGTCTTCTGCTTGAAAAAAAAAAAATACGGGATATAGTATGCCGTTTTCTGCTTGTCACAAACAGAGTTGATTGAGTAGTGCAGCTGACTCGATCATACTTCACCAAATAACCTGTTAATTATGACGTCTCACGCACTGTGCAGTCCA
+
CCDCDFFFFFFFGGGGGGGGGGHHHHHHHHHFHGCFHHHHGGGGGFHHHHHHHHHHGEGGFGGHFHHGFGHG5GHHHGHHHHHHGHHHGGEFHEFHHHFGHHHHEEFHGFHHFGHHGEDGHEC@C///01??CDG.0<1111><FD-..<.0000=DF.00=00<<.///<0<0<00000000:000:/00<00../..<000:00000..<00:00.00000<00000..9//00..---<00<000000
@M03495:530:000000000-LYBTV:1:2109:18225:15865 1:N:0:GTGACGTT+ATCTGGGA
GTCAGCATGTGAGCTTTGGACTCCTGACTGGTTTATCAACGGCAAAATATGATCGGAAGAGCACACGTCTGAACTCCAGTCACGTGACGTTATCTCGTATGCCGTCTTCTGCTTGAAAAAAAACATAACCCTGATGCCTAGGGTATTGTACACGGTGCCGCCACGGAACCAGCAGGTACGGGCTAATTATTGTGAAGTCACGCGCGTTTGGTGTAAACTAATATCAGCGTATATAAAACCGCAAAATCGCC
+
A>>AAFFDFDFFD4ABFG4FGGHHHFHGFDCADBGGFGEAE2FEEBFDGGHFFDF11A11FCCEGFGGHFFFHHGEFGFHFGEEF11FEFFB?4FGCEEHB4GE?ECAFG4FGGH0FHD?E<<//1B@1@GF0C1DGF@F00F?C11?1?F1</CGHGHGC?@AC<<<-C.;.CC.;0:..-;-AFFFEBBBB0C0;0909.;---99@..9;.BFF//;FFB;//:/.9.9//;////.9-9--./:...
@M03495:530:000000000-LYBTV:1:2109:8519:15876 1:N:0:GTGACGTT+ATCTGGGA
GTCAGCATGTGAGCTTTGGAGTGAAATCTCTTGTCTTAAGGAATAAAGGAAAAAGATTCCGTCGGAGGCTCGGTGCTCTACAGGTTCAACCTTTGTACTCTATTATTGCCTCACATTCCATCTCTTGTGAAAATATATTTGATTGGCTTTTCTGCAGGTTGTTTGCCAGGACTTTCCAAGACCTCCACTAGAAAACACAATAAACTTTTTGGAAGCTGGACAACTATCTTCATTTTTCAGAAACAGTGAAC
+
CCCCCFFFFFFFGGGGGGGGGGHHHHHHHGCHFHHHHHHHHHHHHHHHHGHHHHGGHHHHHGHGGGGGGHHGGGGGHHHHHHHHHHHHHHHHHHHHHHHHHHHHHHHHHHHHHHHHHHHHHHHHHHHHHHHHHHHHHHHHHHHHHHGHHHHHHHHHHHHHHGHHHGHHHHHHHHHHHHHFHHHHHHHHHHHBHHHHHFHGHGF=GFHHHGCGHHHHHHHHGGHHHHHHHHGGGGGGGGGFGBFGGGFGGFC
@M03495:530:000000000-LYBTV:1:2109:9009:15880 1:N:0:GTGACGTT+ATCTGGGA
GTCAGCATGTGAGCTTTGGAGTGAAATCTCTTGTCTTAAGGAATAAAGGAAAAAGATTCCGTCGGAGGCTCGGTGCTCTACAGGTTCAACCTTTGTACTCTATTATTGCCTCACATTCCATCTCTTGTGAAAATATATTTGATTGGCTTTTCTGCAGGTTGTTTGCCAGGACTTTCCAAGACCTCCACTAGAAAACACAATAAACTTTTTGGAAGCTGGACAACTATCTTCATTTTTCAGAAACAGTGAAC
+
CCCDDFFFFFFFGGGGGGGGGGHHHHHHHHHHHHHHHHHHHHHHHHHHHHHHHHGGHHIHHGHGGGGGGHHGGGGGHHHHHHHHHHHHHHHHHHHHHHHHHHHHHHHHHHHHHHHHHHHHHHHHHHHHHHHHHHHGHHHHHHHHFHHHHHHHHHGHHHHHHEHHHHHHHHHHHHHGHGGHHHHHHHHHHGHGHHHHHGHGFHFHHHHHHHGGEHHHHHHGHHHGFFHHHHGGGGGGGGGGFCFGGGFGFGB
@M03495:530:000000000-LYBTV:1:2109:7395:15892 1:N:0:GTGACGTT+ATCTGGGA
GTCAGCATGTGAGCTTTGGAATTAGTAAATTCGTTGACGACAGAAGGAGCAAGATAACGACCACTGGTTTATCAACGGCAAAATATAGATCGGAAGAGCACACGTCTGAACTCCAGTCACGTGACGTTATCTCGTATGCCGTCTTCTGCTTGAAAAAAAAAAAAAAAACAAAAGAAACGAGACGAACAGATAATCAAACACCATCATCAAGAGAGAATGCGCGCAACAGGTGTTAAAATCATGTGCAATAG
+
CCCCCFFFFFFFGGGFGGGGGGHHHHHHHHHHGHHHHHGGGGGHHHHHHHHHHHHHHHGGGFGHHHGHHHHHHHHHGGGGGHHHHHHHHHHHGGGGHHHHHHGGHHHGHHHHHHHHHHHHGHGHGGGGHGHGHHGGHHHHGGGHGHHHHHHGFHHHHGGGFC@-:---:..../9.//.;.9..----//000000000:.9.009000000./..9000..;:-9:.;.000.00000000000;00000
@M03495:530:000000000-LYBTV:1:2109:6398:15896 1:N:0:GTGACGTT+ATCTGGGA
GTCAGCATGTGAGCTTTGGACTCCTGACTGGTTTATCAACGGCAAAATATAGATCGGAAGAGCACACGTCTGAACTCCAGTCACGTGACGTTATCTCGTATGCCGTCTTCTGCTTGAAAAAAAAAAAAAAATACAGAATAGTACGTACTACATACACTTGCAGATGTTCACTAAGTAAGCAGACACAAACTCTGGATACACAGATGACTACATGTTATGATAAACAATCATACGCATAACTATATTGTCTT
+
CCCCDFFFFFFFGGGGGGGGGGHHHHHHHHHHHHHHHHHHGGGGGHHHHHHHHHHHGGGGHHHHHHHGHHHGHHHHHHHHHHHHGHHHGGGGHHHHHHGGHHHHGGGHGHHHHHHHHHHHHGGG@B<//--01111>0=10111./<<.11C110<0110100101111111<00111101//.///...0:1101110<00.01<1011/0111111111111:1.000111.....101111<1111<1
@M03495:530:000000000-LYBTV:1:2109:18725:15937 1:N:0:GTGACGTT+ATCTGGGA
GTCAGCATGTGAGCTTTGGAGTGAAATCTCTTGTCTTAAGGAATAAAGGAAAAAGATTCCGTCGGAGGCTCGGTGCTCTACAGGTTCAACCTTTGTACTCTATTATTGCCTCACATTCCATCTCTTGTGAAAATATATTTGATTGGCTTTTCTGCAGGTTGTTTGCCAGGACTTTCCAAGACCTCCACTAGAAAACACAATAAACTTTTTGGAAGCTGGACAACTATCTTCATTTTTCAGAAACAGTGAAC
+
DDEDEFFFFFFFGGGGGGGGGGHHHHHHHHHHHHHHHHHHHGHHHHHHHHHHHGGGHHIHHHHGGGGFGHHGGGGGHHHHHHHHHHHHHHHHHHHHHHHHHHHHHHHHHHHHHHHHHHHHHHHHHHHHHHHHHHHHHHHHGHHHHHHHHHHHHHHHHHHHGGHHHHHHGHHHHHHHHHFHGHHHHHHHHHHFHHHHHHGGHGHDGHHHHHGGGHHHHHHHHHHHHHHHHHGGGGG1CGFGE<FGGGFGGG0
@M03495:530:000000000-LYBTV:1:2109:17560:15950 1:N:0:GTGACGTT+ATCTGGGA
GTCAGCATGTGAGCTTTGGTCCAGCCTGAGTCCTGGTTTATCAACGGCAAAATATAGATCGGAAGAGCACACGTCTGAACTCCAGTCACGTGACGTTATCTCGTATGCCGTCTTCTGCTTGAAAAAAAAAAAAAAATTATCAATTAAGCAACTCATCGACATAATCACATAAGCGATATATCACGATAGAACGGACGTCGCAAGACAATAAACAGCATTACTTCAGAATCAGGCTATAATAGTTTTGTACA
+
EEEDEFFFFFFFGGGGGGGGGGHHHGHHHHGHHHHHGHHHHHHHHGGGGGHHHHHHHHHHHFGGGHHHHHHHGHHHGHHHHHHHHHHHHGHHHGGGGHHFGHHGGHHHHGGGHGHHHHHHHHHHHHGGGGG>/><>.0011111111=01/./<011:/-..<11110010110-...-11111.....110...--..---.-////010101/./<:11111<11111100/.::111<:1<11.<<11
@M03495:530:000000000-LYBTV:1:2109:26102:15956 1:N:0:GTGACGTT+ATCTGGGA
GTCAGCATGTGAGCTTTGGAGTGAAATCTCTTGTCTTAAGGAATAAAGGAAAAAGATTCCGTCGGAGGCTCGGTGCTCTACAGGTTCAACCTTTGTACTCTATTATTGCCTCACATTCCATCTCTTGTGAAAATATATTTGATTGGCTTTTCTGCAGGTTGTTTGCCAGGACTTTCCAAGACCTCCACTAGAAAACACAATAAACTTTTTGGAAGCTGGACAACTATCTTCATTTTTCAGAAACAGTGAAC
+
CCDCDFFFFFFFGGGGGGGGGGHHHHHHHHHHHHHHHHHHHHHHHHHHHHHHHHGGHHHHGGHGGGGGGHHGGGGGHHHHHHHHHHHHHHHHHHHHHHHHHHHHHHHHHHHHHHHHHHGHHHHHHHHHHHHHHHHHHHHHHHHHHEFHHHHHHGGHHHHHHGHHHHHHHHHHHHHHHHDDHHHHHEHHHHHHHHHHHHHGHGHHHHHHHHGGHHGGHHHFHHHHHGHHHHHGGGGGGGGGGCFFGGFGGG0
@M03495:530:000000000-LYBTV:1:2109:23301:15958 1:N:0:GTGACGTT+ATCTGGGA
GTCAGCATGTGAGCTTTGGAATTAGCTGGTTTATCAACGGCAAAATATAGATCGGAAGAGCACACGTCTGAACTCCAGTCACGTGACGTTATCTCGTATGCCGTCTTCTGCTTGAAAAAAAAACTTGTGAAAATATATTTGATTGGCTTTTCTGCAGGTTGTTTGCCAGGACTTTCCAAGACCTCCACTAGAAAACACAATAAACTTTTTGGAAGCTGGACAACTATCTTCATTTTTCAGAAACAGTGAAC
+
BBBBBFFFFFFFGGGGGGGGGGFHFFGF4AFGEGHF5A2EAEGFGDGEDEGEAFFGEE1F2BFAFEFGAF553FDGEEH3FDFCE1FE?1?G4F4???FE43/?>GGDD4443?F33B0>////22>@@GHFHHHDHHEHFBGHB00<FHHGHBGG1FGHHC<GHHFB1C..<<DGHH0DAC<GHAHBCCGGHGFHHGFFFH0CCBBFGFG-9;:ACF9AC9.;CFFGGGGGFFFFF/BFF//9BBFBFB/
@M03495:530:000000000-LYBTV:1:2109:22217:15965 1:N:0:GTGACGTT+ATCTGGGA
GTCAGCATGTGAGCTTTGGAGTGAAATCTCTTGTCTTAAGGAATAAAGGAAAAAGATTCCGTCGGAGGCTCGGTGCTCTACAGGTTCAACCTTTGTACTCTATTATTGCCTCACATTCCATCTCTTGTGAAAATATATTTGATTGGCTTTTCTGCAGGTTGTTTGCCAGGACTTTCCAAGACCTCCACTAGAAAACACAATAAACTTTTTGGAAGCTGGACAACTATCTTCATTTTTCAGAAACAGTGAAC
+
CCCCCFFFFFFFGGGGGGGGGGHHHHHHHHHHHHHHHHHHHHHHHHHHHHHHHHGGHHHIHHGGGGGGGHHGGGGGHHHHHHHHHHHHHHHHHHHHFHHHHHHHHHHHGGHHHHHHHHHHHHHHHHHHHHHHHHHHHHHHHHHHHHHHHHHHGHHHHHHHHGHHHGHHHHHHHHHHHG=FHHHHHHGHHHHHGHHHHHHGHHHHHHHHHHGGHHHHHHFHHHHHHFGGHHGGGGGGGGGGG;FFGGFGGGB
@M03495:530:000000000-LYBTV:1:2109:20374:15969 1:N:0:GTGACGTT+ATCTGGGA
GTCAGCATGTGAGCTTTGGAGTGAAATCTCTTGTCTTAAGGAATAAAGGAAAAAGATTCCGTCGGAGGCTCGGTGCTCTACAGGTTCAACCTTTGTACTCTATTATTGCCTCACATTCCATCTCTTGTGAAAATATATTTGATTGGCTTTTCTGCAGGTTGTTTGCCAGGACTTTCCAAGACCTCCACTAGAAAACACAATAAACTTTTTGGAAGCTGGACAACTATCTTCATTTTTCAGAAACAGTGAAC
+
CCCCCFFFFFFFGGGGGGGGGGHHHHHHHHHHHHHHHHHHHHHGHHHHHHHHHHGGHHHHHIHGGGGGGHHGGGGGGHHHHHHHHHHHHHHHHHHHHHHHHHHHHHHHHHHHHHHHHHHHHHHHHHHHHHHHHHHHHHHHHHHHHGHHHHHHHHHHHGHHHGHHHHHHHHHHHHGHHHGHHHHHHHHHHHHHHHHGHHHEGGHGHHHHHHGGHHHHHHFHHHHHHHHHHHGGGGGGGGGBF;FGGGCFGGB
@M03495:530:000000000-LYBTV:1:2109:3191:16001 1:N:0:GTGACGTT+ATCTGGGA
GTCAGCATGTGAGCTTTGGTCCAGCCTGAGTCCTGGTTTATCAACGGCAAAATATAGATCGGAAGAGCACACGTCTGAACTCCAGTCACGTGACGTTATCTCGTATGCCGTCTTCTGCTTGAAAAAAAAAAAATAAGAATCATAACTAAAGATAACATGCAGAGTCAGGAAAATACTTTTCTTTGTCGAATACCACACAAACAGCAAACGTTGCTGCCACACAAGCTCACGTGCACAACACTAACAATGGT
+
CCCCCFFFFFFFGGGGGGGGGGHHHCGHGHGHFHHHHHHHHHHHHGGGGGHHHHHHHHHHH1FGGHHHHHHHGHHHGHHHHHHHHHHHHGHHHGGFGHG4FFGFEGFHHGGGHGGHGHHHHGHFHHGGGGB@<01111111111111<11>>1000<000000.00<0/</:/0:000:0000000:..:0.0000......./;//9:..:..0;0.90...:..;000.;...00/.:;0/90909000
@M03495:530:000000000-LYBTV:1:2109:20723:16013 1:N:0:GTGACGTT+ATCTGGGA
GTCAGCATGTGAGCTTTGGAGTGAAATCTCTTGTCTTAAGGAATAAAGGAAAAAGATTCCGTCGGAGGCTCGGTGCTCTACAGGTTCAACCTTTGTACTCTATTATTGCCTCACATTCCATCTCTTGTGAAAATATATTTGATTGGCTTTTCTGCAGGTTGTTTGCCAGGACTTTCCAAGACCTCCACTAGAAAACACAATAAACTTTTTGGAAGCTGGACAACTATCTTCATTTTTCAGAAACAGTGAAC
+
BCCCBFFFFFFFGGGGGGGGGGHGHHHHHHHHHHHHHHHHHHHHHHHHHHHHHHGGHHHHHHHGGGGGGHHGGEGGHHHHHHHHHGHHGHHHHGGHHHHHHHHHFHHGHHHHHHHHHHHGHHHHHHHHHHHHHHHHGHHHHHHHFHHHHHHHHHHHFFHHGGHHHHHHGGGHHHHGHHHHHFHHHHHHHGHFHGHGHHHCGDHGHHHHHHGGHHFFHHHHFFHHGGFHHHGFFFGGGGGGFFBFGGFFGFB
@M03495:530:000000000-LYBTV:1:2109:3750:16016 1:N:0:GTGACGTT+ATCTGGGA
GTCAGCATGTGAGCTTTGGAGTGAAATCTCTTGTCTTAAGGAATAAAGGAAAAAGATTCCGTCGGAGGCTCGGTGCTCTACAGGTTCAACCTTTGTACTCTATTATTGCCTCACATTCCATCTCTTGTGAAAATATATTTGATTGGCTTTTCTGCAGGTTGTTTGCCAGGACTTTCCAAGACCTCCACTAGAAAACACAATAAACTTTTTGGAAGCTGGACAACTATCTTCATTTTTCAGAAACAGTGAAC
+
BBBCCFFFFFFFGGGGGGCGGGHHHHHGGHHHHHHHHHHHHHHHHHHHHHHHHHGGHHHHHEGGGGGGGHHGGFGGHHHHHHHHHHHHHHHHHHHHHHHHHHHHHHHHGHHHHHHHHHGHHGHHHHHHHHHGFGHHHHHHHHHHHGHHHHHHHHHHHHHHHDHHHHHHHHHHHGHHHGGFHHHHHHHGHHHFGHHHHHHGGD<GHHHHHHGGHGGEHHHGGGHGHGHHGHGGGGGGGGGGGCFGGGBFFG0
@M03495:530:000000000-LYBTV:1:2109:6808:16024 1:N:0:GTGACGTT+ATCTGGGA
GTCAGCATGTGAGCTTTGGAGTGAAATCTCTTGTCTTAAGGAATAAAGGAAAAAGATTCCGTCGGAGGCTCGGTGCTCTACAGGTTCAACCTTTGTACTCTATTATTGCCTCACATTCCATCTCTTGTGAAAATATATTTGATTGGCTTTTCTGCAGGTTGTTTGCCAGGACTTTCCAAGACCTCCACTAGAAAACACAATAAACTTTTTGGAAGCTGGACAACTATCTTCATTTTTCAGAAACAGTGAAC
+
CACCCFFFFFFFGGGGGGGGGGHHHHHHHHHHHHHHHHHHHHHHHHHHHHHHHHGGHIIHHHHGGGGGGHHGGGGGHHHHHHHHHHHHHHHHHHHHHHHHHHHHHHHHHHHHHHHHHHHHHHHHHHHHHHHHHHHHHHHHHHHHHHHHHHHHGHHHHFGHHGHHHHHHHHHHHHHHHHFHHHHHHHHHHHHFHGHHHHHGHHHGHHHHHHGGHHBCGHHHHHHHHGHFHHGGGGGGGGEFFCFFGGFGFGB
@M03495:530:000000000-LYBTV:1:2109:5384:16037 1:N:0:GTGACGTT+ATCTGGGA
GTCAGCATGTGAGCTTTGGAATTAGTAAATTCGTTGACGACAGAAGGAGCAAGATAACGACCACAGGGAGGGTGGTTTATCAACGGCAAAATATAGATCGGAAGAGCACACGTCTGAACTCCAGTCACGTGACGTTATCTCGTATGCCGTCTTCTGCTTGAAAAAAAAAAAAATACAAATACATCTATGACATGTACTACAGTAGTATCACCCTAAGACAGCGTCAAGTGCAACGATCAACGATAGTGTAG
+
CCCCCFFFFFFFGGGGGGGGGGHHHGGHHHHHGHHHHHGGGGGHHHHHHHHHHHHHHHGGGEEHHHHGGGGGBFFGGHHHHHHHGGGGGHHHHHHHHHHHGGGGHHHHHHHGHHHGHHHHHHHHHHHHFGHHGGGGHEGGHHFGHHHHGGGHGGHHHHHHHHHHHGGG?A@:-.00000;000900000;000000:0;000000:B0;00/..///009/.-9...0000000-....0/.....00000
@M03495:530:000000000-LYBTV:1:2109:12116:16056 1:N:0:GTGACGTT+ATCTGGGA
GTCAGCATGTGAGCTTTGGAGTGAAATCTCTTGTCTTAAGGAATAAAGGAAAAAGATTCCGTCGGAGGCTCGGTGCTCTACAGGTTCAACCTTTGTACTCTATTATTGCCTCACATTCCATCTCTTGTGAAAATATATTTGATTGGCTTTTCTGCAGGTTGTTTGCCAGGACTTTCCAAGACCTCCACTAGAAAACACAATAAACTTTTTGGAAGCTGGACAACTATCTTCATTTTTCAGAAACAGTGAAC
+
AAAAAFFFFF3@GFG1GFGGFFFDFGGEDGFHHABFGDHHGDGFHHFHEGGHHHGEHHHHFAF?EEECFHHGEEEE1FGHHFHFHHHHHGCFHGGGHHHHGHHHHHFDFFGGHHHHHF22GGGBGGHHHFHHHFHGHHHHHHHH1FFFGHHBGGEFFFFGGAFFHHHHFHHEHB?DHF1<?GHHEHHCFFB1>GFFECGGHD0GDGFFHHGC/CGHGHBCGGHEHHHEHHGGGGGGGGEB09BFFG99FF0
@M03495:530:000000000-LYBTV:1:2109:14575:16058 1:N:0:GTGACGTT+ATCTGGGA
GTCAGCATGTGAGCTTTGGAGTGAAATCTCTTGTCTTAAGGAATAAAGGAAAAAGATTCCGTCGGAGGCTCGGTGCTCTACAGGTTCAACCTTTGTACTCTATTATTGCCTCACATTCCATCTCTTGTGAAAATATATTTGATTGGCTTTTCTGCAGGTTGTTTGCCAGGACTTTCCAAGACCTCCACTAGAAAACACAATAAACTTTTTGGAAGCTGGACAACTATCTTCATTTTTCAGAAACAGTGAAC
+
CCCCCFFFFFFFGGGGGGGGGGHGHHHHHHHHHHHHHHHHHHHHHHHHHHHGHHGGHHHHHHHGGGGGGHHGGGGGHHHHHHHHHHHHHHHHHHHHHHHHHHHHHHHHHHHGHHHHHGHHHHHHHHHHHHHHHHHHHHHHHHHHHGHHHHHHHHGHHHHHHGHHHHHHGHHHHHGHHH?D=GHHHFHHHHHHHHHHHHHGHDGGHHHHHHGGFHGHHHHHHHHGHHHHHHGGGGFGGGFGEFBFFGFFGGF
@M03495:530:000000000-LYBTV:1:2109:15045:16068 1:N:0:GTGACGTT+ATCTGGGA
GTCAGCATGTGAGCTTTGGAATTAGTAAATTCGTTGACGACAGAAGGAGCAAGATAACGACCACAGGGAGGGTGGTTTATCAACGGCAAAATATAGATCGGAAGAGCACACGTCTGAACTCCAGTCACGTGACGTTATCTCGTATGCCGTCTTCTGCTTGAAAAAAAAAAAAACAAAGTAGAAAAGATCACTATGTAGTATCTAGACTCTTACAATCAATGACGAGTAGAGTATACATATCCTAAGCGAAC
+
DDDDDFFFFFFFGGGGGGGGGGHHHHHHHHHHGHHHHHGGGGGHHHHHHHHHHHHHHHGGGGGHHHHGGGGGEGGGGHHHHHHHGGGGGHHHHHHHHHHHGGGGHHHHHHHGHHHGHHHHHHHHHHHHGHHHGGGGHHFHHHGGHHGHGGGHGHHHHHHHHHHHHGGGGBB;-....::;0000//9000/0:00:0000000000000000000:00;:00:..-..0:00000;000;00000//-.--
@M03495:530:000000000-LYBTV:1:2109:22198:16088 1:N:0:GTGACGTT+ATCTGGGA
GTCAGCATGTGAGCTTTGGAATTAGTAAATTCGTTGACGACAGAAGGAGCAAGATAACGACCACAGGGAGGGTGGTTTATCAACGGCAAAATATAGATCGGAAGAGCACACGTCTGAACTCCAGTCACGTGACGTTATCTCGTATGCCGTCTTCTGCTTGAAAAAAAAAAAAAAAAATAAGTATTATCATGAGATCGACAACAGAGTGCATCATGTGAGAACTGAGGAGCGGCATTGTATCGTAATGAACG
+
EEEEEFFFFFFFGGGGGGGGGGHHHHHHHHHHGHHHHHGGGGGHHHHHHHHHHHHHHHGGGGGHHHHGGGGGEFGGGHHHHHHHGGGGGHHHHHHHHHHHGGGGHHHHHHHGHHHGHHHHHHHHHHHHGHHHGGGGHHFFGHGGHHHHGGGHGHHHHHHHHHGHHGGGGD?<---<-.01111111<111110110..-.-..///1111:1011111:11010<090..-----001111<:.<91111.
@M03495:530:000000000-LYBTV:1:2109:3827:16089 1:N:0:GTGACGTT+ATCTGGGA
GTCAGCATGTGAGCTTTGGAATTGTAAATTCGTTGACGACAGAAGGAGCAAGATAACGACCTGGTTTATCAACGGCAAAATATAGATCGGAAGAGCACACGTCTGAACTCCAGTCACGTGACGTTATCTCGTATGCCGTCTTCTGCTTGAAAAAAAAACTAACGACAAGCTTATGCAGCATGATCTATCCTATATTTTCGACGTAGCATGACAAATTGGGTGGCTAATTTCATCTTCAATTACTCGGTACA
+
BBAAAFFFFFFFFFGGGGGGGFHHHGGGHHHGGGGHHGFEGFHHHHHHHHFHHHHHHGGGEAFHCGFHHHHHGGGGGGHHHHHHHHHFHGGGGHHHHHHHGHHHGHGHHHHHHHHHHGGHGGGFFHHDHHHGGHHHHGCFHGFHFHHHHGHHH0CDG?.0<0/.<---.:/:0;0000/CCFB9099;99000000090-..-9...0000/;/./9//...-9:/:///://////////////.9.../
@M03495:530:000000000-LYBTV:1:2109:7075:16093 1:N:0:GTGACGTT+ATCTGGGA
GTCAGCATGTGAGCTTTGGAATTAGTAAATTCGTTGACGACAGAAGGAGATAACGACCACAGGGAGGGTGGTTTATCAACGGCAAAATATAGATCGGAAGAGCACACGTCTGAACTCCAGTCACGTGACGTTATCTCGTATGCCGTCTTCTGCTTGAAAAAAAAAAAAAAAATACACAACTAGATACTGCATCCTATCATGATAATATGTAAAGACAAAATATCAAATGATATCATGAGTCAGAATAAACC
+
AAAAAFFFFFFFGGGGGGGF1FBA1DDF3BABABAAGBEAEE001B0AFEAG1EE/AFECGBA//AEEEC/??B@BG2@>>EGEE0FFDFEB2FHHCECE<0FFHHFCFGHGHHHHHHHHHHHHGGHHGGGGHHFHHHFGHHHHGGGHGHHFHHHHHHHDCGGGG:;-;;--:0///9;9/99/////////////9////9////////////:-/---///9///////;//;//9/////////////
@M03495:530:000000000-LYBTV:1:2109:17420:16096 1:N:0:GTGACGTT+ATCTGGGA
GTCAGCATGTGAGCTTTGGAGTGAAATCTCTTGTCTTAAGGAATAAAGGAAAAAGATTCCGTCGGAGGCTCGGTGCTCTACAGGTTCAACCTTTGTACTCTATTATTGCCTCACATTCCATCTCTTGTGAAAATATATTTGATTGGCTTTTCTGCAGGTTGTTTGCCAGGACTTTCCAAGACCTCCACTAGAAAACACAATAAACTTTTTGGAAGCTGGACAACTATCTTCATTTTTCAGAAACAGTGAAC
+
CCCCCFFFFFFFGGGGGGGGGGHHHHHHHHHHHHHHHHHHGGHGHHHHHHHHHHGGHHHHHHHGGGGFGHHGGGGGHHHHHHHHHFHHHHGHHHHHHHFHHHHHHHHGHHHHHHHHHHHHHHHHHHHHHHHHHHHHHHHHHHHHHEHHHHHHHHHHGHHHHGHHHHHHHHHHHHHHHHDHHHHHHHHHHHHFGHHHHGGGHFHHHHHHHHGGHHFHHHHHGHHHHHHFHGGGGGGGGFGGGFFGGGFFGG0
@M03495:530:000000000-LYBTV:1:2109:2043:16127 1:N:0:GTGACGTT+ATCTGGGA
GTCAGCATGTGAGCTTTGGTCCAGCCTGAGTCCTCTGGTTTATCAACGGCAAAATATAGATCGGAAGAGCACACGTCTGAACTCCAGTCACGTGACGTTATCTCGTATGCCGTCTTCTGCTTGAAAAAAAAAAAAAAATAAAAAACAATGCAGAGCATTACTAGGAGCCTGTATGACAATAAATAATGTTATATGATATAGCTAGCTGACATGCAAATATCATAGAACCTACTGCGTACATAGTCAGTGTG
+
AAABBFFFFFFFGFGGGGGGFGGHHFHHGHGHFFBGHFBFGHHGHFFEGAEC2FGHHHHHHHHGGGGHGHHHHHFHHHGHHHHHHHHGFGGGHHGGEEGHE4FGFFFHFFDEGGGGFFHHHHFE3B3F/<C@///---.<000<-.<.00/00;./:00:0000/;/../.9000000000090000000009000000000000;;0/.//////;///////////../:/9;...-9///:/9/////
@M03495:530:000000000-LYBTV:1:2109:12950:16131 1:N:0:GTGACGTT+ATCTGGGA
GTCAGCATGTGAGCTTTGGAGTGAAATCTCTTGTCTTAAGGAATAAAGGAAAAAGATTCCGTCGGAGGCTCGGTGCTCTACAGGTTCAACCTTTGTACTCTATTATTGCCTCACATTCCATCTCTTGTGAAAATATATTTGATTGGCTTTTCTGCAGGTTGTTTGCCAGGACTTTCCAAGACCTCCACTAGAAAACACAATAAACTTTTTGGAAGCTGGACAACTATCTTCATTTTTCAGAAACAGTGAAC
+
CCDDCFFFFFFFGGGGGGGGGGHHHHHHHHHGHHHHHHHHFHHGHHHHHHHHHHGGHHHHHHHGGGGGGHGGGGGGHHHHHHHHHHHHHHHHHHHHHHHHGHHHHHHHHHHHHHHHHHHHGHHHHHHHGHHHHHHHHHHHHFHHHAFHHHHHHHGHHHHHHGHHHGHHHHHHHGHHHHDHFHHHHGGHHHGFHGHHHHHGHHH<GHHHHHGGGGGGHHHGHHHGHHHHHFFFFGGGGGFGFCCFGGFFFG0
@M03495:530:000000000-LYBTV:1:2109:18973:16155 1:N:0:GTGACGTT+ATCTGGGA
GTCAGCATGTGAGCTTTGGAATTAGTAAATTCGTTGACGACAGAAGGAGCAAGATAACGACCACAGGGAGGGTGGTTTATCAACGGCAAAATATAGATCGGAAGAGCACACGTCTGAACTCCAGTCACGTGACGTTATCTCGTATGCCGTCTTCTGCTTGAAAAAAAAAAAAAGAAAACGAACACAGATAGCTAGTGCAAATATCAGATAGTTTTCATAAGATTGTGCTTATCGGAGACAGACACTAAGTA
+
DDDDDFFFFFFFGGGGGGGGGGHHHHHHHHHHGHHHHHGGGGGHHHHHHHHHHHHHHHGGGGGHHHHGGGGGEFGGGHHHHHHHGGGGGHHHHHHHHHHHGGGGHHHHHHHGHHHGHHHHHHHHHHHHGHHHGGGGHGFHHHGGHHHHGDGHGHHHHHHHGHHHHGGGGD<9<...///-..--/.<000000<0<000000<000000:000:00000<00000:00<0000.-.-<.///./:0/00<0
@M03495:530:000000000-LYBTV:1:2109:24027:16156 1:N:0:GTGACGTT+ATCTGGGA
GTCAGCATGTGAGCTTTGGAGTGAAATCTCTTGTCTTAAGGAATAAAGGAAAAAGATTCCGTCGGAGGCTCGGTGCTCTACAGGTTCAACCTTTGTACTCTATTATTGCCTCACATTCCATCTCTTGTGAAAATATATTTGATTGGCTTTTCTGCAGGTTGTTTGCCAGGACTTTCCAAGACCTCCACTAGAAAACACAATAAACTTTTTGGAAGCTGGACAACTATCTTCATTTTTCAGAAACAGTGAAC
+
CDDCCFFFFFFFGGGGGGGGGGHHHHHHHHHHHHHHHHHHHHGGHHHHHHHHHHGGHIHIHGGGGGGGGHHGGGGGHHHHHHHHHHHHHHHHHHHHHHHHHHHHHHHHHHHHHHHHHHHHHHHHHHHHHHHHGHHHHHHHHHHHFHHHHHHHHFHHHFHHHGHHHHHHGGHHHHHHHHFGFFHHHHHHHHFFFHHHEHGGGDHGHHHHHHGFHGHHHHHHHHHHHHHHHHGGGGGGGGGEF0CFGFGGGGF
@M03495:530:000000000-LYBTV:1:2109:13071:16167 1:N:0:GTGACGTT+ATCTGGGA
GTCAGCATGTGAGCTTTGGAGTGAAATCTCTTGTCTTAAGGAATAAAGGAAAAAGATTCCGTCGGAGGCTCGGTGCTCTACAGGTTCAACCTTTGTACTCTATTATTGCCTCACATTCCATCTCTTGTGAAAATATATTTGATTGGCTTTTCTGCAGGTTGTTTGCCAGGACTTTCCAAGACCTCCACTAGAAAACACAATAAACTTTTTGGAAGCTGGACAACTATCTTCATTTTTCAGAAACAGTGAAC
+
CDDCDFFFFFFFGGGGGGGGGGHHHHHHHHHHHHHHHHHHHHHHHHHHHHHHHHGGHIHHHHHGGGGGGHHGGGGGHHHHHHHHHHHHHHHHHHHHHHHHHHHHGHHHHHHHHHHHHHHHHHHHHHHHHHHHHHHHHHHHHHHHHHHHHHHHHHHHHHHHHGHHHHHHGHHHHHHHHHHHHHHHHGGHHHHHHGHHHHHGHHFGHHHHHHGGHHHHHHEHFHHGHHHHHHGGGGGGHGGGGGFGGGGGGG0
@M03495:530:000000000-LYBTV:1:2109:18308:16170 1:N:0:GTGACGTT+ATCTGGGA
GTCAGCATGTGAGCTTTGGAGACTGGTTTATCAACGGCAAAATATAGATCGGAAGAGCACACGTCTGAACTCCAGTCACGTGACGTTATCTCGTATGCCGTCTTCTGCTTGAAAAAAAAAAAAAAATACAACACGTCTATATCGTATCACGTCATCATATTTTATCCAAATACAAATATGTGACACTTATCATATACTAACCATCTGACAATTTTATGTACTGTTGATTACTATATAATATACAGTAGTCT
+
CCCCCFFFFFFFGGGGGGGGGGGHHGHHHHHHHHHGGGGGGHHHHHHHHHHGGGGHHHHHHHGHHHGHHHHHHHHHHHHGGHHGGGGHFHHHHGGHHHHGGGHGHHHHHHHHHHHHGGGGB></>>011<11....</.00=0././.00....:;0;0000;0000;:00009000;00;00000000009000000;00.0000000000000000;:0090000000000000000090009:90000
@M03495:530:000000000-LYBTV:1:2109:20175:16185 1:N:0:GTGACGTT+ATCTGGGA
GTCAGCATGTGAGCTTTGGACAGGGAGGGTGGTTTATCAACGGCAAAATATAGATCGGAAGAGCACACGTCTGAACTCCAGTCACGTGACGTTATCTCGTATGCCGTCTTCTGCTTGAAAAAAAAAAAAGAAGTGGTCGAAGGGTCATCGCACGGCAACGCAGATACAGAATGGACGCTAACCTGAAGTGCGTGCCTCGGCCTGAGTCAATCGATTACAGAAGATGGTCGCATCCAGATACATGCGACCAA
+
CCDDDFFFFFFFGGGGGGGGGGGGGFEGGBFFEFHHHHHHHGGGGGHHHHHHHHHHHGGGGFGHHHHHGHHHGHHHHHHHHHHHHGHHHGGGGHHHHHHFGHHHHGEEHGHHHHHHHFGFHHGFCDA@<..00<11=0--....</.000..------.-----00000000<000--<../.0./00000-....<0......</000000...0<<00000000000---.-/<<0<0<0000..9--.
@M03495:530:000000000-LYBTV:1:2109:16854:16193 1:N:0:GTGACGTA+ATCTGGGA
GTCAGCATGTGAGCTTTGGAATTAGTAAATTCGTTGACGACAGAAGGAGCAAGATACGACCACAGGGAGGTGGTTTATCAACGGCAAAATATAGATCGGAAGAGCACACGTCTGAACTCCAGTCACGTGACGTATCTCGTATGCCGTCTTCTGCTTGAAAAAAAAAAAAACCACACTTGGAGGCGTCAAATGGTCGGCGATGCGGTAATTCACAAGCTAGAGAGCAGAAGTCCGACCTCCAACACTACAAG
+
CCCCCFFFFFFFGGGGGGGGGGHHHHHHGHHHGHHHGHGGGGGHHHHHHHHHHHHHHGGGGEHHHHGGGGGHGGGHHHHHHHGGGGGHHHHHHHHHHHGGGGGHHHHHHGHHHGHHHHHHHGHHHHGHHHGGGHHFHHHGGHHHHGFGHGHGHHHHHHHHHHGGGG?:9-9..:.;;0000/..-.-..0000;9------..--...000;000..000990..0///0090..--;;.:00.;0/B000
@M03495:530:000000000-LYBTV:1:2109:13710:16204 1:N:0:GTGACGTT+ATCTGGGA
GTCAGCATGTGAGCTTTGGAATGTAAATTCGTTGACGACAGAAGGAGCAAGATAACGACCACAGGGAGGGTGGTTTATCAACGGCAAAATATAGATCGGAAGAGCACACGTCTGAACTCCAGTCACGTGACGTTATCTCGTATGCCGTCTTCTGCTTGAAAAAAAAAAAAAAAATAATAATGACAGGGCGACATGAATTGATATGGTGATAATGGAAGATACACGTAAGTCACGGTTGAATATGTAACCAA
+
EEEEEFFFFFFFGGGGGGGGGGHHHHHHDHGHHHHHGGGGGHHHHHHHHHHHHHHHGGGGGHHHHGGGGGGGGGGHHHHHHHGGGGGHHHHHHHHHHHGGGGHHHHHHHGHHHGHHHHHHHHHHHHGHHHGGGGHHHHHHGGHHHHGGGHGHHHHGHHHHHFHGGGG:<99---.01111111000...----<001110111<1111::111<100/.:1110../.:1111....-/111<1<11100.
@M03495:530:000000000-LYBTV:1:2109:13013:16216 1:N:0:GTGACGTT+ATCTGGGA
GTCAGCATGTGAGCTTTGGTCCAGCCTGAGTCCCTGGTTTATCAACGGCAAAATATAGATCGGAAGAGCACACGTCTGAACTCCAGTCACGTGACGTTATCTCGTATGCCGTCTTCTGCTTGAAAAAAAAAAAAAAAAAAAAAAATGCGCAAGTGAACGGAGACATAATCAAATACTGACGTACAAGTAGCTACACACATGACCTACCCTACCAGCATGTACTACTGTACTAGAGCAGCCGTGCTACAAAT
+
CCCDDFFFFFFFGGGGGGGGGGHHHGHHGHHHHHHHHGHGHHHHHHGGGGGHHHHHHHHHHHGGGGHHHHHHHGHHHGHHHHHHHHHHHHGHHHGGFGHHHHHHGGHHHHGGGHGHHHHHHHHHHHHGGGG@A>--<--<-----.00<.9-<00000...<-./00000:00000000:.....0000<0:<00/0..0000000<..0/.<00./00:0000000000:000000//.-.-..:00000
@M03495:530:000000000-LYBTV:1:2109:10338:16234 1:N:0:GTGACGTT+ATCTGGGA
GTCAGCATGTGAGCTTTGGTCCAGCCTGAGTCCTGGTTTATCAACGGCAAAATATAGATCGGAAGAGCACACGTCTGAACTCCAGTCACGTGACGTTATCTCGTATGCCGTCTTCTGCTTGAAAAAAAAAAAAAAAAATAGGTGCGGTACTTGGACTGCGCGTCGATTATACATGGGGTAACAGTGACATATACTAGCGTACTAGTAGGCGTACAAGCAGACAAGACCATCGTGAGTGAACATGTTGTGTA
+
DDDDDFFFFFFFGGGGGGGGGGHHHGHHGHHHHHHHGHHHHHHHHGGGGGHHHHHHHHHHHGGGGHHHHHHHGHHHGHHHHHHHHHHHHGHHHGGGGHHHHHHGGHHHHGGGHGHHHHHHHHHHHHGGGGDA<-<---.<000:0--...0000000./.----9-.0.000000/..../00000000000:0000:;..-.0000000-.--.00.//:://.////009;./.:0000000000:./0
@M03495:530:000000000-LYBTV:1:2109:25694:16236 1:N:0:GTGACGTT+ATCTGGGA
GTCAGCATGTGAGCTTTGGAGTGAAATCTCTTGTCTTAAGGAATAAAGGAAAAAGATTCCGTCGGAGGCTCGGTGCTCTACAGGTTCAACCTTTGTACTCTATTATTGCCTCACATTCCATCTCTTGTGAAAATATATTTGATTGGCTTTTCTGCAGGTTGTTTGCCAGGACTTTCCAAGACCTCCACTAGAAAACACAATAAACTTTTTGGAAGCTGGACAACTATCTTCATTTTTCAGAAACAGTGAAC
+
DDDEDFFFFFFFGGGGGGGGGGHHHHHHHHHHHHHHHHHHHGHHHHHHHHHHHHGGHHHHHHHGGGGGGHHGGGGGHHHHHHHHHHHHHHHHHHHHHHHGHHHHHHHHHHHHHHHHHHHHHHHHHHHHHHHHHHHHHHHHHHHHHFHHHHHHHHHHHGFHHGHHHHHHHHHHHHHHHHBHFHHHHHHHHHGFHHHHHHHGHHHHHHHHHHGGHHGHHHHHHHHHHHHHHHGGGGGGGGGFGFGGGFFFGG0
@M03495:530:000000000-LYBTV:1:2109:28859:16239 1:N:0:GTGACGTT+ATCTGGGA
GTCAGCATGTGAGCTTTGGACTCCTGACTGGTTTATCAACGGCAAAATATAGATCGGAAGAGCACACGTCTGAACTCCAGTCACGTGACGTTATCTCGTATGCCGTCTTCTGCTTGAAAAAAAAAACAACAAACCATTCACTGTTCTGTCGTCTACTTCATCAGTACAAATGTGTCAGTGTTATTCTATTACCTTGATATAAATCACATTAATGCGAGATGCATACTATTACGTAACTTGGTGGATGTGTC
+
BBBBBFFFFFFFGFGGFFGGGGHGHFHHHHHHHHGHHCGHG?EGGHHHHHHGFHHHGGGGFEGHHHHGHHHGHGHHHHHHHHFHGHEGCF?FGGGHHGGGHHGGFEEGGFHGHHGHAFHHA/B<C?/?<///0///11111111111111.>...<111100000000000000=000000000000000000:0000:;000;00/000090;0..--.000;000000009/0..0////.;;;/////
@M03495:530:000000000-LYBTV:1:2109:5189:16240 1:N:0:GTGACGTT+ATCTGGGA
GTCAGCATGTGAGCTTTGGAGTGAAATCTCTTGTCTTAAGGAATAAAGGAAAAAGATTCCGTCGGAGGCTCGGTGCTCTACAGGTTCAACCTTTGTACTCTATTATTGCCTCACATTCCATCTCTTGTGAAAATATATTTGATTGGCTTTTCTGCAGGTTGTTTGCCAGGACTTTCCAAGACCTCCACTAGAAAACACAATAAACTTTTTGGAAGCTGGACAACTATCTTCATTTTTCAGAAACAGTGAAC
+
BBBBBFFFFFFFGCFGGGGGGGHHHHHHHHGHHHHHHHHGHHFGHHHHHHFHHHGGHHHHHEGGGGGGGHHGGEFGHHHHHHHHHGFHHHGHHHHHHHHHHGHHHHFHFHHHHHHHHHHHHHHHHHHHHFHHBGGHHGHHHHHHGGGHFGHHHHHHHHHHHDHHGHHHHHHHHHFGGF?DGHHHHHHHGHH1G=CGHHHGGFFHHGHHHHGG/CGFGHHFHHHHGGGHHGFGFGGGGGGG0;CBFGBFFE9
@M03495:530:000000000-LYBTV:1:2109:11458:16242 1:N:0:GTGACGTT+ATCTGGGA
GTCAGCATGTGAGCTTTGGAGGGCAAGAAGTGGTTGTGACTGGTTTATCAACGGCAAAATATAGATCGGAAGAGCACACGTCTGAACTCCAGTCACGTGACGTTATCTCGTATGCCGTCTTCTGCTTGAAAAAAAAAAAAACAATATAGTATGCCGCACTGTGTGCGTAACTCACACCACTTCCCAAAGTACATCAGCATTGGCGTGTGTAGTTATGTACACATAATAGATTCGCTCGCGCGTCGATCACT
+
BABBCFFFFFFFGFGGGGGGGGGGGGGGFGFGFHGGEEFGFHHFHHHHHHHHGGGGGHHHHHHHHHHHGGGGHHFFHHHGHHHGFGHHHHHHHHHHGHHHGGFGHHFHHHGGHHHHGGGHGHFGFHHH0FFHHG/@//->-<.<0<000=0=0=<-----/:00.0.....000/0/;;A/;00/;/./;000000000/////-.-...///////:/9;///;///////:....---------.:.;9
@M03495:530:000000000-LYBTV:1:2109:11360:16245 1:N:0:GTGACGTT+ATCTGGGA
GTCAGCATGTGAGCTTTGGAATTAGTAAATTCGTTGACGACAGAAGGAGCAAGATAACGACCACAGGGAGGGTGGTTTATCAACGGCAAAATATAGATCGGAAGAGCACACGTCTGAACTCCAGTCACGTGACGTTATCTCGTATGCCGTCTTCTGCTTGAAAAAAAAAAAACAGACACAAAAGTCTAACATACATGCATGACTCTAGGACACATTCTTCTGTAGTGAATCGCTGTACTATAGAGCAATGG
+
DDDDCFFFFFFFGGGGGGGGGGHHHHHHHHHHGHHHHHGGGGGHHHHHHHHHHHHHHHGGGGGHHHHGGGGGFGGFGHHHHHHHGGGGGHHHHHHHHHHHGGGGHHHHHHHGHGHGGHHHHHHHHHHHGHHHGGGGGHFHHHGGHHHHGGGHGHHHHHHFHHHHHGGGGG-9../9:9/;9../0;00000;000000000:00900000099/0000000000:0/0:00....;0000:000090/000
@M03495:530:000000000-LYBTV:1:2109:4043:16247 1:N:0:GTGACGTT+ATCTGGGA
GTCAGCATGTGAGCTTTGGAGTGAAATCTCTTGTCTTAAGGAATAAAGGAAAAAGATTCCGTCGGAGGCTCGGTGCTCTACAGGTTCAACCTTTGTACTCTATTATTGCCTCACATTCCATCTCTTGTGAAAATATATTTGATTGGCTTTTCTGCAGGTTGTTTGCCAGGACTTTCCAAGACCTCCACTAGAAAACACAATAAACTTTTTGGAAGCTGGACAACTATCTTCATTTTTCAGAAACAGTGAAC
+
CCCCDFFFFFFFGGGGGGGGGGHHHHHHHHHHHHHHHHHHHHHHHHHHHHHHGHGGHHIHHGHGGGGGGHHGGGGGHHHHHHHHHHHHHHHHHHHHHHHHHHHHHHHHHHHHHHHHHHHHHHHHHHHHHHHHHHHHHHHHHHHHHHHHHHHHHHHHHHHHHGHHHHHHHHHHHHHHHGFFHHHHHHHGHHHFGHHHHHGEGDGHHHHHHHGGHGHHHHHGHHHHHFHGHHGGGGGGGGGGGGGGGGBFGGF
@M03495:530:000000000-LYBTV:1:2109:24999:16262 1:N:0:GTGACGTT+ATCTGGGA
GTCAGCATGTGAGCTTTGGAGGGCAAGAAGTGGTTGTGACTGGTTTATCAACGGCAAAATATAGATCGGAAGAGCACACGTCTGAACTCCAGTCACGTGACGTTATCTCGTATGCCGTCTTCTGCTTGAAAAAAAAAAAAAATTCACGAAGCTAGAGAGCAGCGGCTTACATCGTCGGTAGCGTTTTTACTCATGGCAGCTATCGCCGACTACGCATGCTGCTCGTTCGGCCATTACACTCGAGATCGTGT
+
CBCCDFFFFFFFGGGGGGGGGGGGGGGHGHGGHHGGEGHHHHHHHHHHHHHHGGGGGHHHHHHHHHHHGGGGHHHHHHHGHHHGHHHHHHHHHHHHGHHGGGGGHHEHHHGGHHHHGGGHGHHHHHHHGHHHHGGGG/<<-<.0111<...-010001.<0//-----00111.9.--9..0-..-9..0:1111<.<../11/...-----<.-...<<1001<-..<--.-/1<1:<1/.....0./..
@M03495:530:000000000-LYBTV:1:2109:23053:16265 1:N:0:GTGACGTT+ATCTGGGA
GTCAGCATGTGAGCTTTGGTCCAGCCTGAGTCCCTGGTTTATCAACGGCAAAATATAGATCGGAAGAGCACACGTCTGAACTCCAGTCACGTGACGTTATCTCGTATGCCGTCTTCTGCTTGAAAAAAAAAAATACACAAGCCCCCCGGGAAGGATCTGGATGGGATTGCGAGGATCTATAATACTGTGCGCACCTACTCTAACACTTCCCTAAAGACTCGAGCCACCACATCTGTAGGTCCTTCAACGTC
+
BAABBFFFFFFFGGGGFGGGGGHHHCHHGHBFGHGHHGGGGGHHHHGGGGGHHGHHHHHHHGEEFGHFHHHHHFCGHGHFHHHHHGHHHHGGEHGG1FGEFBGGFGFCDGEEGHGHHGE4F30BFFFFF//<@01<111/0....----:C-..:0/00000/.99FF/9;9--9//9090;0990C900.-999/////:/;B//////.//.///./9....-/..9.9/////////////////...
@M03495:530:000000000-LYBTV:1:2109:17234:16278 1:N:0:GTGACGTT+ATCTGGGA
GTCAGCATGTGAGCTTTGGATTAGTAAATTCGTTGACGACAGAAGGAGCAAGATAACGACCACAGGGAGGGTGGTTTATCAACGGCAAAATATAGATCGGAAGAGCACACGTCTGAACTCCAGTCACGTGACGTTATCTCGTATGCCGTCTTCTGCTTGAAAAAAAAAAACAAGAGAAATCGAATAAACAGCAATGGAATCGAAGACCACGGAAACATCAGGGTGAGGGAATACTGTACACACGGAGAGAA
+
EDEEEFFFFFFFGGGGGGGGGGHHHHHHHHHGHHHHHGGGGGHHHHHHHHHHHHHHHGGGGGHHHHGGGGGEFGGGHHHHHHHGGGGGHHHHHHHHHHHGGGGHHHHHHHGHHHGHHHHHHHHHHHHGHHHGGGGGHGHHHGGHHHHGGGHGHHGHHHHGHHHHGGGGG<.<./:./00119./0.1101/.//0000000.<<A./</..--.-//00<00:/.<.....:0011<111<0<--<.-..0
@M03495:530:000000000-LYBTV:1:2109:16917:16305 1:N:0:GTGACGTT+ATCTGGGA
GTCAGCATGTGAGCTTTGGAATTGTAAATTCGTTGACGACAGAAGGAGCAAGATAACGACCTGGTTTATCAACGGCAAAATATAGATCGGAAGAGCACACGTCTGAACTCAGTCACGTGACGTTATCTCGTATGCCGTCTTCTGCTTGAAAAAAAAAAAAAAAAGAGTCAAGAACATCATTACAGGTAGCTCCCTAAGAACAGAGAATATAACGATAGAACATAATATCCTAACGATATTCATCTCGCTCA
+
DDDDDFFFFFFFGGGGGGGGGGHHHHHHHHHGHHHHHGGGGGHHHHHHHHHHHHHHHGGGGGHHHHHHHHHHHGGGGGHHHHHHHHHHHGGGGHHHHHHHGGHHGHHHHHHHHHHHGHHHGGGGHHHHHHFGHHHHGGGHGHHHHHHHHHHHHGGGGA<<<<-9../00<:0:///0000000<0/:0<<000./0//00</////0000000.....000/0<000000000/..<9-:000000..<..
@M03495:530:000000000-LYBTV:1:2109:3926:16318 1:N:0:GTGACGTT+ATCTGGGA
GTCAGCATGTGAGCTTTGGAGTGAAATCTCTTGTCTTAAGGAATAAAGGAAAAAGATTCCGTCGGAGGCTCGGTGCTCTACAGGTTCAACCTTTGTACTCTATTATTGCCTCACATTCCATCTCTTGTGAAAATATATTTGATTGGCTTTTCTGCAGGTTGTTTGCCAGGACAGGTCGTGATTGCTGGAGCAGGTATGATATAATTCTAGGATTTGACAGATGAATAATTTACATATATATCTAACTTTGA
+
DCDDDFFFFFFFGGGGGGGGGGHHHHHHHHHHHHHHHHHHGHHHHHHHHHHHHHGGHHHHHGHGGGGGGHHGGGGGHHHHHHHHHHHHHHHHHHHHHHHHHHHHHHHHHHHHGGGHHHHHHHHHHHHHHHHHHHHHHHHHHHHHHGHHHHHHHHHGFFGHHGHHHHHHHHHHHGGHHGEGGHHHHHHFHFGHHHHGHHHHHHHHGHHHHHGGHHHHHHHHHHHH;G<CGHHHHGHHGGGGGFFFFGGGGG0
@M03495:530:000000000-LYBTV:1:2109:18899:16322 1:N:0:GTGACGTT+ATCTGGGA
GTCAGCATGTGAGCTTTGGAGTGAAATCTCTTGTCTTAAGGAATAAAGGAAAAAGATTCCGTCGGAGGCTCGGTGCTCTACAGGTTCAACCTTTGTACTCTATTATTGCCTCACATTCCATCTCTTGTGAAAATATATTTGATTGGCTTTTCTGCAGGTTGTTTGCCAGGACTTTCCAAGACCTCCACTAGAAAACACAATAAACTTTTTGGAAGCTGGACAACTATCTTCATTTTTCAGAAACAGTGAAC
+
BBBBBFFFFFFFGGFGGGGGGGHHHHHHHHHHHHFHHHHHHHHGHHGHHHHHHHGGHHHHHGHGGGGGGGHGGGGGHHHHHHHHHHHHHHHHHHHHGHHHHHHHHHHHHHHHHHHHHHHHHHHHHHHHHHHHHHHHHHHHHFHHG?GHHHHHHGHFHFHHHGHGGHFHHHFHFHHHHHDFFHHHHHHHHHHFFHHHHHHGHGHGHHHHHHGG/GHHHHFHFEGGHFCCGGGFFGFFGGGFGFFGBFGGFG0
@M03495:530:000000000-LYBTV:1:2109:7752:16335 1:N:0:GTGACGTT+ATCTGGGA
GTCAGCATGTGAGCTTTGGAGTGAAATCTCTTGTCTTAAGGAATAAAGGAAAAAGATTCCGTCGGAGGCTCGGTGCTCTACAGGTTCAACCTTTGTACTCTATTATTGCCTCACATTCCATCTCTTGTGAAAATATATTTGATTGGCTTTTCTGCAGGTTGTTTGCCAGGACTTTCCAAGACCTCCACTAGAAAACACAATAAACTTTTTGGAAGCTGGACAACTATCTTCATTTTTCAGAAACAGTGAAC
+
DCDDDFFFFFFFGGGGGGGGGGHHHHHHHHHHHHHHHHHHHGHHHHHHHHHGHHGGHIIIHGHGGGGGGHHGGGGGHHHHHHHHHHHHHHHHHHHHHHHHHHHHHHHHHHHHHHHHHHHHGHHHHHHHHHHHHHHHHHHHHHHHHHHHHHHHHHGHHGHHHGHHHHHHFEHHHHGHHHGHHHHHHHHHHHHBGHHHHGHGHHHHHHHHHHGGHHHGHHGHHHHEHHHHHHGGGGGGGGGGGFGGGEBFBF:
@M03495:530:000000000-LYBTV:1:2109:24175:16338 1:N:0:GTGACGTT+ATCTGGGA
GTCAGCATGTGAGCTTTGGTCCAGCCTGAGTCCTCTGGTTTATCAACGGCAAAATATAGATCGGAAGAGCACACGTCTGAACTCCAGTCACGTGACGTTATCTCGTATGCCGTCTTCTGCTTGAAAAAAAAAAAACATATAACAAAAATAATCACCTAGGTCAACAGTATCATCTACACGTGAACGTTGCACACCCATACAGGTGCACTTGAACCATATCTGAACAGTGTGCCGCTTGTGGCATAACAGTT
+
DCECDFFFFFFFGGGGGGGGGGHHHGHHHHHHHHHHHHHHHHHHHHHGGGGGHHHHHHHHGHHGGGGHHHHHHHGHHHGHHHHHHHHHHHHGHHHGGGGHHHHHHGGHHHHGGGHGHHHHHHHHHHHHGGGGC/>/<111<111100.0111110<000/110000/<1111:11<11/.....0../..001...<///01/00000000000..<01111110</1<11<<-<-...0../00<00011
@M03495:530:000000000-LYBTV:1:2109:13576:16347 1:N:0:GTGACGTT+ATCTGGGA
GTCAGCATGTGAGCTTTGGAGTGAAATCTCTTGTCTTAAGGAATAAAGGAAAAAGATTCCGTCGGAGGCTCGGTGCTCTACAGGTTCAACCTTTGTACTCTATTATTGCCTCACATTCCATCTCTTGTGAAAATATATTTGATTGGCTTTTCTGCAGGTTGTTTGCCAGGACTTTCCAAGACCTCCACTAGAAAACACAATAAACTTTTTGGAAGCTGGACAACTATCTTCATTTTTCAGAAACAGTGAAC
+
AA?1ABFBFBBDFF1BAFBGGBG13FBGFH3AE1EBG33DG1FFGDFGDGBAFAEEFHHDBFGEEGC/EAGE?A?EFHGDGHHHHFHBEHHFHHHH22DGGGHH@GFGFFFCFFH2FFFFHBGHFFFGH22GHGHHG2FGHHFH100BG0DFGHHHGFCGFCHHHEFGFHHHFFHHFF1?0GGFFF<GBFF1FD00FCCEDGGBDDGHFHCGBGEHHHHHHGCCCG:0CGGFCFFGGGF0FCBBBB00CF0
@M03495:530:000000000-LYBTV:1:2109:6089:16347 1:N:0:GTGACGTT+ATCTGGGA
GTCAGCATGTGAGCTTTGGAGTGAAATCTCTTGTCTTAAGGAATAAAGGAAAAAGATTCCGTCGGAGGCTCGGTGCTCTACAGGTTCAACCTTTGTACTCTATTATTGCCTCACATTCCATCTCTTGTGAAAATATATTTGATTGGCTTTTCTGCAGGTTGTTTGCCAGGACTTTCCAAGACCTCCACTAGAAAACACAATAAACTTTTTGGAAGCTGGACAACTATCTTCATTTTTCAGAAACAGTGAAC
+
CCDCDFFFFFFFGGGGGGGGGGGHHHHHHHHHHHHHHHHHHHHHHHHHHHHHHHGGHHHHHFHGGGGGGHHGGGGGHHHHHHHHHHHHHHHHHHHGHHHHHHHHHHHHHHHHHHHGHHHHGHHHHHHHHHHHHHHHHHHHHHHHHHHHHHHHHHHHHHHHHGHHFHHFFHHHHHHHHFFHGGHHHHGHHHHHHGHHHHHGHGFGHHHHHHGGGHHHGHHFHGHHHHHHHHGGGGFFFGGGF;BFGFFFFG0
@M03495:530:000000000-LYBTV:1:2109:15133:16351 1:N:0:GTGACGTT+ATCTGGGA
GTCAGCATGTGAGCTTTGGATGGTTCTGGTTTATCAACGGCAAAATATAGATCGGAAGAGCACACGTCTGAACTCCAGTCACGTGACGTTATCTCGTATGCCGTCTTCTGCTTGAAAAAAAAAAAAAAACAATAAAATACTAGTTATACCGCTAATTGAATATATACAACCGTAGAACTACGCCCATACTAACAGGTGCTCTCAAGACATAGATCATGCGACTATGTACGACTACCACAGCTATGTGCTGG
+
CCCCCFFFFFFFGGGGGGGGGGGGHHHHHGHHHHHHHHGGGGGHHHHHHHHHHHGGGGHHHHHHHGHHHGHHHHHHHHHHHHGHHHGGGGHHDHHHGGHHHHGGGHGHFHHGHHGHHHHGGCG/B</--...11111=001111111111.---.1111111:1111100.-...<10:00.<--9///1<1000.000<:100100//<<1:1101<1..---<1111<<.9-//00...0:1111<110
@M03495:530:000000000-LYBTV:1:2109:21685:16361 1:N:0:GTGACGTT+ATCTGGGA
GTCAGCATGTGAGCTTTGGAATTAGTAAGACGACAGAAGGAGCAAGAAACGACCACAGGGAGGGTGGTTTATCAACGGCAAAATATAGATCGGAAGAGCACACGTCTGAACTCCAGTCACGTGACGTTATCTCGTATGCCGTCTTCTGCTTGAAAAAAAAAAAAAAAAAAGAAAGCAAGAGTTGATGACATGACTTGCGACTGGACGTGAATGGTGATATACTGATGTGTAGTAACATTGTATTCATGTAG
+
CCCDDFFFFFFFGGGGGGGGGGHHHFFGFDGFEEEEHHHHHHHHFGHHHGFFGEFHEHHFAEGG>FEGGHHHGHHHGGGGGHHHHHGFHFFGFGFGECCGGFHGHGFFHHHGHHHHHGHHC0?CFFGAFEBFGHFDFGHFFADHGFHHFFFHGHHHHGFEGEA;--;---.../0/0///.:00:0000000000000----..:.-....00000:0000000009009000000000000000000000
@M03495:530:000000000-LYBTV:1:2109:23000:16363 1:N:0:GTGACGTT+ATCTGGGA
GTCAGCATGTGAGCTTTGGAGGGCAAGAAGTGGTTGTGACATTGCATGGCAGCTAGAGCCAACTGGTTTATCAACGGCAAAATATAGATCGGAAGAGCACACGTCTGAACTCCAGTCACGTGACGTTATCTCGTATGCCGTCTTCTGCTTGAAAAAAAAAAAAAAAAAAAGAGTACAGCAATAACGGATGTAAAGAGATGTGTAGAATGCCAGGCATACACGATAGGGAGACACGAGAGATATTGTGTTGG
+
DDDDDFFFFFFFGGGGGGGGGGGGGGGHHHGGHHGGFGHHHHHHHHHHHHHGGHHHHHHHHHGHHHGHHHHHHHHGGGGGHHHHHHHHHHHGGGGHHHHHHHGHHHGHHHHHHHHHHHHGGHHGGFGHHEHHHGGHHHHGDGHGHHHHHHHHHHHHGGGGG<-<--<---../000000//0000.-..-000000//<0<0000000000009..<0000.-<.././...//.--.-.00000<0//..
@M03495:530:000000000-LYBTV:1:2109:14574:16374 1:N:0:GTGACGTT+ATCTGGGA
GTCAGCATGTGAGCTTTGGAGTGAAATCTCTTGTCTTAAGGAATAAAGGAAAAAGATTCCGTCGGAGGCTCGGTGCTCTACAGGTTCAACCTTTGTACTCTATTATTGCCTCACATTCCATCTCTTGTGAAAATATATTTGATTGGCTTTTCTGCAGGTTGTTTGCCAGGACTTTCCAAGACCTCCACTAGAAAACACAATAAACTTTTTGGAAGCTGGACAACTATCTTCATTTTTCAGAAACAGTGAAC
+
DCDCDFFFFFFFGGGGGGGGGGHHHHHHHHHHHHHHHHHHHHHHHHHHHHHHHHGGHIIHHHHGGGGGGHHGGGGGHHHHHHHHHHHHHHHHHHHHHHHHHHHHGHHHHHHHHHHHHHHHHHHHHHHHHHHHHHHHHHHHHFHHGAGHHHHHHHHHGHHHHGHHHHHHGHHHHHHGHHFGHHHHHHHHHHFGHHHHHHGGHHHGHGHHHHGGGHGGHHHGHHHHHHHHHHGGGGGGGGGGFCFGGGFGFG:
@M03495:530:000000000-LYBTV:1:2109:9565:16382 1:N:0:GTGACGTT+ATCTGGGA
GTCAGCATGTGAGCTTTGGTCCAGCCTGAGTCCCTGGTTTATCAACGGCAAAATATAGATCGGAAGAGCACACGTCTGAACTCCAGTCACGTGACGTTATCTCGTATGCCGTCTTCTGCTTGAAAAAAAAAAAAATAATATAGAAGCAGACAATAACGTCCACTCACTCCTACAAGATGACATATAGCACAAGTGAGCAATATGTGAATAGATATTAATAGTGAGAATGTAGTGAAGGTCAAGAGCGTGTG
+
DCDDDFFFFFFFGGGGGGGGGGHHHGHHHHHHHHHHHHHHHHHHHHGGGGGHHHHHHHHHHHGGGGHHHHHHHGHHHGHHHHHHHHHHHHGHHHGGGGHGHHHHGGHHHHGFGHGHHHHHHHGHHHHGGGGG/>->>111111111>0//.</0000./...00//0:0/0:0000/00000:00;0000//.0:000;/0;:00000;;00000:00000000000;0;000/0:00:00000./-:...
@M03495:530:000000000-LYBTV:1:2109:21543:16383 1:N:0:GTGACGTT+ATCTGGGA
GTCAGCATGTGAGCTTTGGTCCAGCCTGAGTCCTGGTTTATCAACGGCAAAATATAGATCGGAAGAGCACACGTCTGAACTCCAGTCACGTGACGTTATCTCGTATGCCGTCTTCTGCTTGAAAAAAAAAAAAAAAGAAACACCACAGTACTCAGACATGATAATATAAGAAACAAGAACTAGAAATAATCACGCTACTTCAAAATCGCTCTAGATGTAAGGTGTGGATGCGATCATGTGAGTCCATATCT
+
DCDEEFFFFFFFGGGGGGGGGGHHHGHHHHHHHHHHGHHHHHHHHGGGGGHHHHHHHHHHHGGGGHHHHHHHGHHHGHHHHHHHHHHHHGHHHGGGGHHHHHHGGHHHHGGGHGHHHHHHHGHHHHGGGG/>>-->...</<......:11111000/<00111111111:1///./<C/1000111111110.<..-011111000.<...11111:111<100..<00/-....111111<10111111
@M03495:530:000000000-LYBTV:1:2109:8264:16410 1:N:0:GTGACGTT+ATCTGGGA
GTCAGCATGTGAGCTTTGGTCCAGCCTGAGTCCTGGTTTATCAACGGCAAAATATAGATCGGAAGAGCACACGTCTGAACTCCAGTCACGTGACGTTATCTCGTATGCCGTCTTCTGCTTGAAAAAAAAAAAAAATCATAAAAGCAAAAGAAGACACGACATATCCCGACGATAGAACACATGATACTATAACAACGCACAATGTACACTCTAAATAACGACCTGGGATCGACAACGTCTGCCGCAGTGTG
+
CCCCCFFFFFFFGGGGGGGGGGHHHGHHCHGHHHHHHHHHHHHHHGGGGGHHHHHHHHHHHGGGGHHHHHHHGHHHGHHHHHHHHHHHHGHHHGGGGHHFHHHGGHHHHGGGGGHHHHHHE?BGFGGGGGBA><-011111100<///<<..<////.-:-.00:0:.9---..:009//:00000000000009.9--9-////;//;//9////;/:;.--./.../9.9-;-.-9.;.//----.///
@M03495:530:000000000-LYBTV:1:2109:15965:16443 1:N:0:GTGACGTT+ATCTGGGA
GTCAGCATGTGAGCTTTGGAATTAGTAAATTCGTTGACGACAGAAGGAGCAAGATAACGACCACAGGGAGGGTGGTTTATCAACGGCAAAATATAGATCGGAAGAGCACACGTCTGAACTCCAGTCACGTGACGTTATCTCGTATGCCGTCTTCTGCTTGAAAAAAAAAAAAAAAAAAAGTGTTTAAACATACAACAGTTTTCAAATTGTGTAATATGGTACTGAAAAACAGGACATTAAAGAGAAAAGAC
+
CCDCCFFFFFFFGGGGGGGGGGHHHHHHHHHHGHHHHHGGGGGHHHHHHHHHHHHHHHGGGGGHHHHGFGGGFFGGGHHHHHHHGGGGGHHHHGHHHHHHGGGGHHHHHHHGHHHGHHHHHHHHHHHHGHHHGGGGHGDHGHGGHHHHGGGHGHHHHHHHHHHHHGGGG-<----9---.0000/:000000<:00./0000:00000000/00000000000000<0.../..9:00B0000//0<//.:
@M03495:530:000000000-LYBTV:1:2109:22511:16457 1:N:0:GTGATGTT+ATCTGGGA
GTCAGCATGTGAGCTTTGGAATTAGTAAATTCGTTGACGACAGAAGGAGCAAGATAACGACCACAGGGAGGGTGGTTTATCAACGGCAAAATATAGATCGGAAGAGCACACGTCTGAACTCCAGTCACGTGATGTTATCTCGTATGCCGTCTTCTGCTTGAAAAAAAAAAAAATAAGTTAAAGGGTGACGCAAATCAATGCTTTCATCGTCAATCGTAACTGGTATGTAACGCACAGTGTCGCGTGTCTAG
+
CDDDDFFFFFFFGGGGGGGGGGHHHHHHHHHHGHHHHHGGGGGHHHHHHHHHHHHHHHGGGGGHHHHGGGGGEFGGGHHHHHHHGGGGGHHHHHHHHHHHGGGGHHHHHHHGHHHGHHHHHHHHHHHHGHHHHHFHHGHGHHGGGHGHGGGHGHHHHHHHHHHHHGGGG@?9-.:000000<00....0..-<-<000000000<0000.<.900.....00/00000000.<---/:0<<..---.:000
@M03495:530:000000000-LYBTV:1:2109:26237:16470 1:N:0:GTGACGTT+ATCTGGGA
GTCAGCATGTGAGCTTTGGAATTAGCTGGTTTATCAACGGCAAAATATAGATCGGAAGAGCACACGTCTGAACTCCAGTCACGTGACGTTATCTCGTATGCCGTCTTCTGCTTGAAAAAAAAAAAAAAAACAGATTGAAATGCATCTAATCGTTTTCTTATTATCAAATATCACGATTGATAATGTAGGCACAGGGTCTGATCAGCTTAAATAGTTGACTAATGTCCTATCGACCATAGTGATAGCATGTT
+
CCCCDFFFFFFFGEGGGGGGGGHHHHHHHHHHHHHHHHGGGGGHHHHHHHHHHHGGGGHHHHHHHGHHHGHHHHHHHHGHHHGHHHGGGGHHFHHHGGHHHHGGGHGHHGGHHHHHHHHGGGGGB//<-><.//0000=00000000=000..::E0C00:0000000000000.....0:0000;000:0.//..////0:000:0:00000000000000:000000:0..---00000;000;00000
@M03495:530:000000000-LYBTV:1:2109:11703:16481 1:N:0:GTGACGTT+ATCTGGGA
GTCAGCATGTGAGCTTTGGAGTGAAATCTCTTGTCTTAAGGAATAAAGGAAAAAGATTCCGTCGGAGGCTCGGTGCTCTACAGGTTCAACCTTTGTACTCTATTATTGCCTCACATTCCATCTCTTGTGAAAATATATTTGATTGGCTTTTCTGCAGGTTGTTTGCCAGGACTTTCCAAGACCTCCACTAGAAAACACAATAAACTTTTTGGAAGCTGGACAACTATCTTCATTTTTCAGAAACAGTGAAC
+
BBBBBFFFFFFFGCEGGGGGGGFHHFGHHHHHHHHHHHEGGDGBGHBGHHHHHHGGHHHHH3FFFGGGGFGCEEFGGHHHHHCHHHHHHHHHHHHHHHHHHHHHHHHHHHHHHFHHHHHHHHHHHHHHHHHHGGHHHHHHHHHHHEHEHHHHHHHHGFHHHGHHHHGHHCGHHHGHHH1FGHHHHHHGHHH1GHGGHHGGFBFFHHHGHHGCGFHEHHGGHGGFGHEGFHGFGGGGGFFGG0//:F;BFF0
@M03495:530:000000000-LYBTV:1:2109:14957:16485 1:N:0:GTGACGTT+ATCTGGGA
GTCAGCATGTGAGCTTTGGAGTGAAATCTCTTGTCTTAAGGAATAAAGGAAAAAGATTCCGTCGGAGGCTCGGTGCTCTACAGGTTCAACCTTTGTACTCTATTATTGCCTCACATTCCATCTCTTGTGAAAATATATTTGATTGGCTTTTCTGCAGGTTGTTTGCCAGGACTTTCCAAGACCTCCACTAGAAAACACAATAAACTTTTTGGAAGCTGGACAACTATCTTCATTTTTCAGAAACAGTGAAC
+
CCCDDFFFFFFFGGGGGGGGGGHHHHHHHHHHHHHHHHHHHHHHHHHHHHHHHHGGHIIHHHHGGGGGGHHGGGGGHHHHHHHHHHHHHHHHHHHHHHHHHHHHHHHHHHHHHHHHHHHHHHHHHHHHHHHHHHHHHHHHHGHHGHHHHHHHHHHHHHHHHGHHHHHHGHHHHHGHHHGHGHHHHHHHHHHHHHHHHHHGHGHHHHHHHHGGHHGGHHHHGFHHHHHHHHGGGGGGGGGEFFGGGGBFGGB
@M03495:530:000000000-LYBTV:1:2109:7875:16490 1:N:0:GTGACGTT+ATCTGGGA
GTCAGCATGTGAGCTTTGGAGTGAAATCTCTTGTCTTAAGGAATAAAGGAAAAAGATTCCGTCGGAGGCTCGGTGCTCTACAGGTTCAACCTTTGTACTCTATTATTGCCTCACATTCCATCTCTTGTGAAAATATATTTGATTGGCTTTTCTGCAGGTTGTTTGCCAGGACTTTCCAAGACCTCCACTAGAAAACACAATAAACTTTTTGGAAGCTGGACAACTATCTTCATTTTTCAGAAACAGTGAAC
+
EEEEEFFFFFFFGGGGGGGGGGHHHHHHHHHHHHHHHHHHHHHHHHHHHHHHHHGGHIHHHIHGGGGGGHHGGGGGHHHHHHHHHHHHHHHHHHHHHHHHHHHHHHHHHHHHHHHHHHHHHHHHHHHHHHHHHHHHHHHHHHHHHGHHHHHHHHHHGHHGHGHHHHHHHFHHHHHHHHFGHHHHHHHHHHHHHGFHHHHGHGHHHHHHHHGGFGHHHHHEHHHHHHHHHHGGGGGGGGFGGFGGGGFFGF0
@M03495:530:000000000-LYBTV:1:2109:8288:16491 1:N:0:GTGACGTT+ATCTGGGA
GTCAGCATGTGAGCTTTGGAGTGAAATCTCTTGTCTTAAGGAATAAAGGAAAAAGATTCCGTCGGAGGCTCGGTGCTCTACAGGTTCAACCTTTGTACTCTATTATTGCCTCACATTCCATCTCTTGTGAAAATATATTTGATTGGCTTTTCTGCAGGTTGTTTGCCAGGACTTTCCAAGACCTCCACTAGAAAACACAATAAACTTTTTGGAAGCTGGACAACTATCTTCATTTTTCAGAAACAGTGAAC
+
CCCCDFFFFFFFGGGGGGGGGGHHHHHGHHHHHHHGHHHHHHHHHHHHHHHHHHGGHIIHHHHGGGGGGHHGGGGGHHGHHHHHHHHHHHHHHHHHHHHHHHHHHHHHHHHHHHHHHHHFHHHHHHHHHGHHGHHHHHHHHGHHHHGHHHHHHHHHHGHHHGHHHHHHHHHHHHHGHG?GFFFGHHHHHHHBGHHGHHHGGHHHGGHHHHGGFHHHHHGHHGHEHHFHHHGGGGGGGGEFGBFFGFCFGGF
@M03495:530:000000000-LYBTV:1:2109:2043:16491 1:N:0:GTGACGTT+ATCTGGGA
GTCAGCATGTGAGCTTTGGAGTGAAATCTCTTGTCTTAAGGAATAAAGGAAAAAGATTCCGTCGGAGGCTCGGTGCTCTACAGGTTCAACCTTTGTACTCTATTATTGCCTCACATTCCATCTCTTGTGAAAATATATTTGATTGGCTTTTCTGCAGGTTGTTTGCCAGGACTTTCCAAGACCTCCACTAGAAAACACAATAAACTTTTTGGAAGCTGGACAACTATCTTCATTTTTCAGAAACAGTGAAC
+
AAAABFFFF5FFGFGBGGGFGGHHHHHHHHHHHHHHHHFHHHGHHHHHHHHHHHGGHHGHHFFEGEGCGHHGCFGGHHHHGHHGHHHFGHHHHHHHHHHHHHHHHHHHHHHHHHHHHHHHHHHHHHHHHHHHGHHHHHHHHFHHHFHEGHHHHHEFHHFGHFHHHHHGGCHHHHHHHFHEHGBGGGGHFHHEGGCHHHHEG00DDG<DGHGGHBCAGHHHGFHGHHHHHGGBFGGGGGFFGFFGGBFFFF0
@M03495:530:000000000-LYBTV:1:2109:23961:16497 1:N:0:GTGACGTT+ATCTGGGA
GTCAGCATGTGAGCTTTGGAATTAGTAAATTCGTTGACGACAGAAGGAGCAAGATAACGACCACAGGGAGGGTGGTTTATCAACGGCAAAATATAGATCGGAAGAGCACACGTCTGAACTCCAGTCACGTGACGTTATCTCGTATGCCGTCTTCTGCTTGAAAAAAAAAAAAAATCGACAAGTGAAGATGACGACTCATCGCATAACGACTCACAGAGTGCAGAGTCTACAGTATCACAATCATATGAGCG
+
DEEEEFFFFFFFGGGGGGGGGGHHHGGHGHHHGHHHHHGGGGGHHHHHHHHHHHHHHHGGGGGHHHHGGGGGEFGGGHHHHHHHGGGGGHHHHHHHHHHHGGGGHHHHHHHGHHHGHHHHHHGHHHHHGHHHGGFGHEGHHHGGHHHHGGGHGHHHHHHHHHHHHGGGGD<A9-.0..-.-.1111111110..<..<110....10..-..0001:/111111.<0:1110111111000001111110-
@M03495:530:000000000-LYBTV:1:2109:20227:16512 1:N:0:GTGACGTT+ATCTGGGA
GTCAGCATGTGAGCTTTGGAGGGCAAGAAGTGGTTGTGACAAGGCTGGTTTATCAACGGCAAAATATAGATCGGAAGAGCATACGTCTGAACTCCAGTCACGTGACGTTATCTCGTATGCCGTCTTCTGCTTGAAAAAAAAAAAAAAAAAAGAACTCGACTTGGATGAAATCCCTAGCTGTTGAGTCAAGAGCAGACAGCTACCTGACAATCGTTTGTGATGGGTAGCGGTAGAGATAGATGAGTGTGACA
+
CBCDDFFFFFFFGGGGGGGGGGGGGGGHHHGGHHGGGGHHHHHHHHHGHHHHHHHHHGGGGGHHHHHHHHHHHGGGGGHHHHHHHHHHGHHHHHHHHHHHHGHHHGGGGHHHHHHGGHHHHGEGHGGHHHHHHFHHHHGGGGC><-<----.../11.<-9.000:0011<1:00:/01010010111100./0//.//.010/00//010<.....//1<10./1.:--<.<111<1111110:0<11:1
@M03495:530:000000000-LYBTV:1:2109:11656:16512 1:N:0:GTGACGTT+ATCTGGGA
GTCAGCATGTGAGCTTTGGTCCAGCCTGAGTCCTGGTTTATCAACGGCAAAATATAGATCGGAAGAGCACACGTCTGAACTCCAGTCACGTGACGTTATCTCGTATGCCGTCTTCTGCTTGAAAAAAAAAAAAAAAAGAAACTACGTTAGTTCAGAGAGAATGTGATTATAACAGTATGTCAACATGACACAATGCTCGCAGTTCGACTGATGACTATATAACAACTCATGTCATATAAACGTCAAGTTCT
+
CCCCCFFFFFFFGGGGGGGGGGHHHGHHGHGHHHHHHHHHHHHHHGGGGGHHHHHHHHHHHGGGGHHHHHHHGHHH?DDGHHHHHHHHHGHHHGGGGHHHHHHGGHHHHGGGHGHHHHHHHHHHHHGGGGC//<--<...</000.://.0000000/..00;0000;0;900000000000000/00000/;00009.--..00.....0000;0900;:0000.000000:00000000..:..90000
@M03495:530:000000000-LYBTV:1:2109:7977:16513 1:N:0:GTGACGTT+ATCTGGGA
GTCAGCATGTGAGCTTTGGTCCAGCCTGAGTCCTGGTTTATCAACGGCAAAATATAGATCGGAAGAGCACACGTCTGAACTCCAGTCACGTGACGTTATCTCGTATGCCGTCTTCTGCTTGAAAAAAAAAAAAAAAAAACAAACGAGTAGTTCTCTACTGCTGTACTAATATGAAACAGATACATCCAATACCAACTCACACCAGCATCCATTACCATCGCTGTGAGTACAGCTATACCAAGACAGTGTCC
+
DDCDDFFFFFFFGGGGGGGGGGHHHGHHHHHHHHHHGHHGHHHHHGGGGGHHHHHHHHHHHGGGGHHHHHHHGHHHGHHHHHHHHHHHHGHHHGGGGHEGHHHGGHHHHGGGHGHHHHHH??BDFGGGGGF//<-----..:.......0000000:00;;;00000000;000000///0;0000:0000;00:./0000;9...:0:/000000:00.....:0:0000000000:000..///000:0
@M03495:530:000000000-LYBTV:1:2109:25664:16516 1:N:0:GTGACGTT+ATCAGGGA
GTCAGCATGTGAGCTTTGGAGTGAAATCTCTTGTCTTAAGGAATAAAGGAAAAAGATTCCGTCGGAGGCTCGGTGCTCTACAGGTTCAACCTTTGTACTCTATTATTGCCTCACATTCCATCTCTTGTGAAAATATATTTGATTGGCTTTTCTGCAGGTTGTTTGCCAGGACAGGTCGTGATTGCTGGAGCAGGTATGATATAATTCTAGGATTTGACAGATGAATAATTTACATATATATCTAACTTTGA
+
BABBBBFFFFFBGCGGGGGGGGHHHGHCHHHHFGHHHGHHHFHHHHGHHHHHHHGGHHGGFBGEGGGGGHGGGGGGGHHHHHHHHHGHHHHHHHHHHHHHHBGHHHGHGHHHHHFHHHHHHHHHHHFHHGHHBHHHHHHHHDGHHHFHHHGDGHEHCHHHHGHHHGHHHEHHFECFHDDGEHHHGHHHHGGHHHHFGG0DHHHD0DDGHHHCCGFGEHHHHEGG;<CCCHHHHFHGF0CFGFBFCFGGGG0
@M03495:530:000000000-LYBTV:1:2109:29290:16517 1:N:0:GTGACGTT+ATCTGGGA
GTCAGCATGTGAGCTTTGGATCACCTGGTTTATCAACGGCAAAATATAGATCGGAAGAGCACACGTCTGAACTCCAGTCACGTGACGTTATCTCGTATGCCGTCTTCTGCTTGAAAAAAAAAAAACAAAAAAAAACATCATCTGAACCGAGTTTCTAACTAACCAACACACGACAACACACTACTCCATCATAACTCCTCTCACGCACGTCAGCATATCACTCCACTCTACACCCATGTCAAATTACACGT
+
BCCCBFFFFFFFGCGGGGGGGGHHHHHFGCGGHHHGHGGGGGHHHHHHHHHHHGGGGHHHHHHHGGHHGHGFGHGHHHHHHGFFHGGBFHFFEGHFGHGEGGEFGGHB4FGHHFHGHF?CC/</////00/----..0000<00000.-:-..0000:00000.0......-----.....///000000000000000:0/00..---....0000000000/0/9/0000//..//0000:000000..
@M03495:530:000000000-LYBTV:1:2109:11072:16520 1:N:0:GTGACGTT+ATCTGGGA
GTCAGCATGTGAGCTTTGGTCCAGCCTGAGTCCTCTGGTTTATCAACGGCAAAATATAGATCGGAAGAGCACACGTCTGAACTCCAGTCACGTGACGTTATCTCGTATGCCGTCTTCTGCTTGAAAAAAAAAACATTCAACTAGTCTAAGTTGCAGGGGAGGTGCGTACCTGTAGACGAACCTGAAATGTATCAGGGACCCATGTCCGTCCCGACACCAGACGTGGTGCTTGCGCTGTGCAATCAGCACTG
+
AABBAFFFFFFFGGGGGFBGCGHHHGHGFHGHHHFGHF5BFHFHHHHGGGGGGHHHHHHHDHGEGGGGHHHHHHEGGHGHHHBHGHHHHHHGHHHGGGGHEDGHFFFHFFHGGCGGFHHHHFBGHHHHGGG@<//11?11111111111<1111110--.--..0-<.:.;000;:0.----99/00000000900......//900.....9;---..99.-....9////.-9--.//9/9/////AB/
@M03495:530:000000000-LYBTV:1:2109:6238:16529 1:N:0:GTGACGTT+ATCTGGGA
GTCAGCATGTGAGCTTTGGCAGCTAGAGCCAACAATTACCTTAAATTCCAAAAACAACATACTCCTCCTTTGGAATTAGTAAATTCGTTGACGACAGAAGGAGCAAGATAACGACCACAGGGAGGGTGGTTTATCAACGGCAAAATATAGATCGGAAGAGCACACGTCTGAACTCCAGTCACGTGACGTTATCTCGTATGCCGTCTTCTGCTTGAAAAAAAAAACAAAACAATAAATTAATACATAATCGA
+
CCCCCFFFFFFFGGGGGGGGGGGGHHHHHFHHGGHGHHHHHHHHGHHGHHHFHHGHHHHHHHHHHHHHHHHHHHHHHHHFGHHHHGGEGHHHGGGGGHHHHHHHHGHHHHHHGGGGGHHH/?/?EC/FCFGHHHHHHHGGGGGGHHFFHHHHHHGGEGHHHHFHHGHHHGHHHHGHHHGHHGDFHHGGCEGE0GGHEGFGECCCDFFGGGGGGFG00CADFADF........9990909900000:090..
@M03495:530:000000000-LYBTV:1:2109:21740:16538 1:N:0:GTGACGTT+ATCTGGGA
GTCAGCATGTGAGCTTTGGAGTGAAATCTCTTGTCTTAAGGAATAAAGGAAAAAGATTCCGTCGGAGGCTCGGTGCTCTACAGGTTCAACCTTTGTACTCTATTATTGCCTCACATTCCATCTCTTGTGAAAATATATTTGATTGGCTTTTCTGCAGGTTGTTTGCCAGGACTTTCCAAGACCTCCACTAGAAAACACAATAAACTTTTTGGAAGCTGGACAACTATCTTCATTTTTCAGAAACAGTGAAC
+
BBBBBFFFFFFFGFGGGGGGGFFHHHHHHHHGGHHHHHGHHHHHHHHHHHHHHHGGGHHHHFGEGGGGGHHGGFEGHHHHHHHHHHFHFHHHHHHHHHHHHHHHHHFHHHHHHHHHHHGHHHHHHHHHHGHHGHHHHHHHHFHHHFHGHHHHHHHHHHHHHGHHHHHHHHGHHHGHHHFGFHHHHEFHHHHHHBGHHFGGHHGHHHHHGHGGFHHHHHHHHHHGGHHFHHGGGGGGGGGGG0BFGG;FFGB
@M03495:530:000000000-LYBTV:1:2109:22753:16545 1:N:0:GTGACGTT+ATCTGGGA
GTCAGCATGTGAGCTTTGGATACGAGGGAGGGTGGTTTATCAACGGCAAAATATAGATCGGAAGAGCACACGTCTGAACTCCAGTCACGTGACGTTATCTCGTATGCCGTCTTCTGCTTGAAAAAAAAAAAAATTATCAGGCATGTGTAGTTGAGTGGGCACATCTCTAACAGTATTGTAAGTAACACGACTCCAATCAACTCACTACACGTACCTACAGGATGATTCAGTATGCGTTACGTATCATAGCA
+
CCCDDFFFFFFFGGGGGGGGGGHGFGGGEFGGABEFGHHHHHHHGGGGGHHHHHHHHHHHGEGGHHHHHHHGHHHGHHHHHHHHHHHHGHHHGGFGHEBHGHFGHHHHGGGHGHHHHHHHHHHGFGGGFA<-<.0<00000/.0.000;0;00<000..././0:000;000000000;00;;00000.--..:00;/00/000000/0/.;:..:0/00/.0000000000000..;;../00;000:00
@M03495:530:000000000-LYBTV:1:2109:18181:16553 1:N:0:GTGACGTT+ATCTGGGA
GTCAGCATGTGAGCTTTGGTCCAGCCTGAGTCCTGGTTTATCAACGGCAAAATATAGATCGGAAGAGCACACGTCTGAACTCCAGTCACGTGACGTTATCTCGTATGCCGTCTTCTGCTTGAAAAAAAAAAAACTAACTAAATGGACATACTGACCATGCTGCGACCGTCAGTCAAAAACAGCACTTGATCACGGAGGACGACCCTGTTGTAATGGTACGTCCCCTCTGCACTTTTCCAAGAACTCGAGAC
+
BBCCCFFFFFFFGGGGGGGGGGHHHGHHCHGHHHHHFGFHHHGHGGGGGGHHHHHHHHHHHFGGGHHHHHHHGHHHGHHHHHHHHHHHHGHHHGGGGGEHHHHGGHHGHGAEHGHHHGHHB0BGHHGGGGC<>/1>1>11<11<11>1111=0=CHB<D0000---A-...:00;000..:/./.90000099;.:;-;.--9-:/9000/00900000./..;./:900900000000;0.//00..;..
@M03495:530:000000000-LYBTV:1:2109:11155:16573 1:N:0:GTGACGTT+ATCTGGGA
GTCAGCATGTGAGCTTTGGTCCAGCCTGAGTCCTGGTTTATCAACGGCAAAATATAGATCGGAAGAGCACACGTCTGAACTCCAGTCACGTGACGTTATCTCGTATGCCGTCTTCTGCTTGAAAAAAAAAAACAAAAAAGAAACGCGATAAACTGTAGAATTCATCGATGCTACATAGTAGTAGAGAAATCTGACACTACACATCACGTTGCTGTACGTAGTATCAAGCACTTGAAGTAGCTCGCTGTATA
+
DCCDDFFFFFFFGGGGGGGGGGHHHGHHHHHHHHHHGGHHHHHHHGGGGGHHHHHHHHHHHGGGGHHHHHHHGHHHGHHHHHHHHHHHHGHHHGGFGHHBGHHGGHHHHGGGHGHHHHHHHGHHHHGGGC/A///00/-..000.----..00:00000<000:C00/.0.0:0000;00000000000000000000:/0/0;000.....00000./0.90000000//000000:00000.-...:00
@M03495:530:000000000-LYBTV:1:2109:21912:16578 1:N:0:GTGACGTT+ATCTGGGA
GTCAGCATGTGAGCTTTGGTCCAGCCTGAGTCCTGGTTTATCAACGGCAAAATATAGATCGGAAGAGCACACGTCTGAACTCCAGTCACGTGACGTTATCTCGTATGCCGTCTTCTGCTTGAAAAAAAAAAAAATAAACAATACTCTCAACTCGAGCACTCGATGCCACAACATATCGAAAGAAGTGTGCCGGTAGGCAACATGTTGTACATAGTTCAGCGTGCAGTTCGTTAGATATAAGAATTCAGCTA
+
CCCCCFFFFFFFGFGGGGGGGGHHHGHHGHGHHHHHFGHHHHHHHGGGGGHHHHHHHHHHHGGGGHHHHHHHGHHHGHHHHHHHHHHHHGHHHGGGGHHHHHHFGHHHHGGGHGHHHHHHHHGHHHGGGCC>/-011111.11<111<00/00....-.0/../0.000....<:00..:../.<000000---<..00.../0000/000000<00000.....0000../..00000<0<0000:0000
@M03495:530:000000000-LYBTV:1:2109:17082:16580 1:N:0:GTGACGTT+ATCTGGGA
GTCAGCATGTGAGCTTTGGAGTCAGCACTGGTTTATCAACGGCAAAATATAGATCGGAAGAGCACACGTCTGAACTCCAGTCACGTGACGTTATCTCGTATGCCGTCTTCTGCTTGAAAAAAAAAAAGAAATGTATCACTCACTGATAGTAAGAAACTCATGGATGATCTCTAAACATTATACATTTGGCTCCCACCTCGTGCTATTAAGTACACTACAGACTAGCGAACCCCATGTGTCGTAGCATGGAT
+
CCCCCFFFFFFFGGGGGGGGGGHHHFHHHHHHHGHHHHHHGGGGGHHHHHHHHHHHGGGGHHHHHHHGHHHGHHHHHHHHHHHHGHHHGGFGHG4GHHFGHHHHGFEHGHHHHHHHGHHHHGGDCC//<001<11?1?1110>=111111=<11>00>1<0<000</00=00<00/00<:;00000000/:0..::...;9..;;9;0C00C;00;///00C;0//;--:-...//////..:..:9/./;
@M03495:530:000000000-LYBTV:1:2109:21522:16580 1:N:0:GTGACGTT+ATCTGGGA
GTCAGCATGTGAGCTTTGGAATTAGTAAATTCGTTGACGACAGAAGGAGCAAGATAACGACCACAGGGAGGGTGGTTTATCAACGGAAAATATAGATCGGAAGAGCACACGTCTGAACTCCAGTCACGTGACGTTATCTCGTATGCCGTCTTCTGCTTGAAAAAAAAAAAAAGAATTGATGCAAATATACATATCGAGTAGTTAAGTCTCAGAGTGTCGAAGGAACTAGTGCTCGCACCACATCGCGTACC
+
BBBBBFFFFFFFGGGGGGGGGGHHHHHHHHHHGHHHHHGGGGGHHHHHHHHHHHHHHHGGGGGHHHHGGGGGFFGGGHHHHHHHGGGGGHHHHHHHHGHGGGGHHHHHHHGGHHGHHHHHHHHHHHHGFEHGGFFHEDGHGGGHHHHGDGHGHHHHHHHFHHHHGGG-@@-:...0;00000:;0000000009/..././//////:////:/:///.....././///99//.----...//..----.
@M03495:530:000000000-LYBTV:1:2109:18676:16596 1:N:0:GTGACGTT+ATCTGGGA
GTCAGCATGTGAGCTTTGGACTCCTGACTGGTTTATCAACGGCAAAATATAGATCGGAAGAGCACACGTCTGAACTCCAGTCACGTGACGTTATCTCGTATGCCGTCTTCTGCTTGAAAAAAAAAAACACCAAATTGTAGCTAGCCTGCCGCGTCCTGCTTGTCAAACACCCGCGCCAACTTTAGCATTCATCACCTCTACACCACCGTGAGAGTGCCTGCAGTGTAGTAACTCCAGTATTGTTGCAAGGG
+
CCCCCFFFFFFFGGGGGGGGGGHHHFHHHHHHHHHHFHHHGGGGGGHHHHHHHHHHGGGGFFGGHHHGHHGGHHHHHHHHHHHHGHHHGGGGHGHHGHFGFHHHEEEHGHHHGHHHEHHH0ED<<C</?0?=//111@11>11110=0>0---<--.0:;00.:0<00....-9-9-.-./90000;;9000900/09:0;0/;........00:00000./000000;000000;000900:0.0000.;
@M03495:530:000000000-LYBTV:1:2109:10918:16598 1:N:0:GTGACGTA+ATCTGGGA
GTCAGCATGTGAGCTTTGGTCCGCCTGAGTCCCTGGTTTATCAACGGCAAAATATAGATCGGAAGAGCACACGTCTGAACTCCAGTCACGTGACGTATCTCGTATGCCGTCTTCTGCTTGAAAAAAAAAAAACAAAAAACAAGAATCGTGACCACGTCAGGACGGGTGAGTAGCACGCGGCATCGCATATCTACGCCTGTTTCAAGTTGGATCGTCGTGTGTTTACAACTCGCTGCCTACTAGTGCGATGC
+
EEEEDFFFFFFFGGGGGGGGGGGGGGHHHHHHHHHHGHHHHHHHHGGGGGHHHHHHHHHHHGGGGHHHHHHHGHHHGHHHHHHHHHHHHGGHHGGFGHHHGHGGHHHHGEGHGHHHHHHHGHHHHGGGF//>...00.-...///01..</.10.....:/0.-----..111110-----<-:.....11111.--..<:1:111111<0:0./.-9.<../<1111000.-....01/011111-....
@M03495:530:000000000-LYBTV:1:2109:13491:16600 1:N:0:GTGACGTT+ATCTGGGA
GTCAGCATGTGAGCTTTGGAATTATTCGTTGACGACAGAAGGAGCAAGATAACGACCACAGGGAGGGTGGTTTATCAACGGCAAATATAGATCGGAAGAGCACACGTCTGAACTCCAGTCACGTGACGTTATCTCGTATGCCGTCTTCTGCTTGAAAAAAAAAAATCAGAAGTGTAAGACGATTATGAAGATGGCATGGACGCCGATCTAGACCAGGCTATACACGGTGATGTCAGTGTACCAGCGCTGTC
+
BBBBBFFFFDFFGFGGGGGGGGHHHHHCGHHGHGFGGFEFCG2AGGHHHHHGFEFGECHHGHGEFGGBFGGGHGGHHHHG?EEFAGHHHHHHHHGGGGHHFHFHGE?FGGFHGHHHHHHHHHDFFHGG/FGHBGHHGGHGHHGGGHEFHFGFHHA1>1.<-@D-9./0;0;/;0;0;0;0.-..90000009;//99A.//---9---.B////.....9/////9-:..;/://9//9/:///.--.-./
@M03495:530:000000000-LYBTV:1:2109:25610:16626 1:N:0:GTGACGTT+ATCTGGGA
GTCAGCATGTGAGCTTTGGTTTATCAACGGCAAAATATAGATCGGAAGAGCACACGTCTGAACTCCAGTCACGTGACGTTATCTCGTATGCCGTCTTCTGCTTGAAAAAAAAAAAAAAAAACGTAGTTAATGATATGGTTGTCTTGAGAGTATCGAGATAACAGTGGACGTATACTAAGGAGTACATCAACTATATCACATAAAGTGAGTCTTCACGTGAGAAGTATATAGAGACAATTACATGTGTGTGC
+
DCCDDFFFFFFFGGGGGGGGGGHHHHHHGGGGGHHHHHHHHHHHGGGGHHHHHHHGHHHGHHHHHHHHHHHHGHHHGGFGHHHHHHGGHHHHGGGHGHHHHHHHHHHHHGGGGC@<>//-<.-0..<00000000=00<0.<:00000.0<000.....0000000:00-<.000<0<0/0.//000000/00<0<0000000000:000000000.....00/000000000<///00000<0000...0
@M03495:530:000000000-LYBTV:1:2109:9800:16627 1:N:0:GTGACGTT+ATCTTGGA
GTCAGCATGTGAGCTTTGGTGCCGCCCTGGTTTATCAACGGCAAAATATAGATCGGAAGAGCACACGTCTGAACTCCAGTCACGTGACGTTATCTCGTATGCCGTCTTCTGCTTGAAAAAAAAAAAAAACAAAGATTCTATCATGCATATGAAGGATTCGGTATACGTAAAAAAGCATTGAATTGCATCAAGCTTAGCATCATAGCGCATAGCGCGATCGACTATATAGCGTGTTTCGTGCATAGCGTCTC
+
CCCCCFFFFFFFGGGGGGGGGGHGGGGGHHFHHHHHHHHGGGGGHHHHHHHHHHHGGGGGHHHHHHGHHHGHHHHHHHHHHHHGHHHGGGGHGFHHHGGHHHHGGGHGHHHHHHHGEGGH?DGD@@<>>.<..//0000=000<000=0000000:000.;...0<.009.00-..00090000000000:00;000000000000---..00----;.-.-;-009000::.;:/;.9...0009:;A./
@M03495:530:000000000-LYBTV:1:2109:20655:16640 1:N:0:GTGACGTT+ATCTGGGA
GTCAGCATGTGAGCTTTGGAGTGAAATCTCTTGTCTTAAGGAATAAAGGAAAAAGATTCCGTCGGAGGCTCGGTGCTCTACAGGTTCAACCTTTGTACTCTATTATTGCCTCACATTCCATCTCTTGTGAAAATATATTTGATTGGCTTTTCTGCAGGTTGTTTGCCAGGACTTTCCAAGACCTCCACTAGAAAACACAATAAACTTTTTGGAAGCTGGACAACTATCTTCATTTTTCAGAAACAGTGAAC
+
CBCCDFFFFFFFGGGGGGGGGGHHHHHHHHHHHHHHHHHHHHHHHHHHHHHHHHGGHIIHHHHGGGGGGHHGGGGGHHHHHHHHHHHHHHHHHHHHHHHHHHHHHHHHHHHHHHHHHHHHHHHHHHHHHHHHHHHHHHHHHHHHHFHHHGHHHHHHGHHHHGHHHHHHGHHHHHHHHHDHEHHGHHGHHHHFHHHHEHEGHFHHHHHHHHGGGHEHGHHHFGHHHHGGHHGGGGGGGGGGG0BFGGGFGGB
@M03495:530:000000000-LYBTV:1:2109:4974:16645 1:N:0:GTGACGTT+ATCTGGGA
GTCAGCATGTGAGCTTTGGAGTGAAATCTCTTGTCTTAAGGAATAAAGGAAAAAGATTCCGTCGGAGGCTCGGTGCTCTACAGGTTCAACCTTTGTACTCTATTATTGCCTCACATTCCATCTCTTGTGAAAATATATTTGATTGGCTTTTCTGCAGGTTGTTTGCCAGGACTTTCCAAGACCTCCACTAGAAAACACAATAAACTTTTTGGAAGCTGGACAACTATCTTCATTTTTCAGAAACAGTGAAC
+
CCCCCFFFFFFFGGGGGGGGGGHHHHHHHHHHHHHHHHHHHHHHHHHHHHHHHHGGHIHIHGHGGGGGGHHGGGGGHHHHHHHGHGHHHHHHHHHHHHHHHHHHHHHHGHHHHHHHHHHHHHHHHHHHHGHHHHHHHHHHHHHHHGHHGGGHHGHHGHHHHGHHHHHHHHHHHHHHHHFGHHHHHHHHHGG1GHHHHG<EHHHHHHGHHHGGGHHHHHHGHHHHHGHFHHGGGGFFGGFFFFGGGG0;BF0
@M03495:530:000000000-LYBTV:1:2109:21966:16659 1:N:0:GTGACGTT+ATCTGGGA
GTCAGCATGTGAGCTTTGGTTTATCAACGGCAAAATATAGATCGGAAGAGCACACGTCTGAACTCCAGTCACGTGACGTTATCTCGTATGCCGTCTTCTGCTTGAAAAAAAAAAAAAAAATAAAGAGTACTATGAACTTATAATGGGAGTTTAGTCGAAGAGATATGAGTGATGTCAAGGTATCTCATCTTGTGGTGATAACCACAGATTAAACATACTACTTAGTGCAGTGATTCAGTTGACAGCTTATT
+
CBCDDFFFFFFFGGGGGGGGGGHHHHHHGGGGGHHHHHHHHHHHGGGGHHHHHHHGHHHGHHHHHHHHHHHHGHHHGGFGHGFHHHGGGHHHGGGHGHHHHHHHHHHHHGGGDCB</>/-01111101=1111000000<<00000./../:00<0<:..../0000:<0000<<00:00000000000<0000.<.00000:0.<<:B000000000000<<:<000<000:0:00000000:0.000<0
@M03495:530:000000000-LYBTV:1:2109:2231:16705 1:N:0:GTGACGTT+ATCTGGGA
GTCAGCATGTGAGCTTTGGTCCAGCCTGAGTCCTGGTTTATCAACGGCAAAATATAGATCGGAAGAGCACACGTCTGAACTCCAGTCACGTGACGTTATCTCGTATGCCGTCTTCTGCTTGAAAAAAAAAATACTAATTGATTTAAAATAATAAAACTGACTATTCTAGTGTATTGTATATAAGTGTCGTTAGTGTATGTAAATTTTGTACATTGAGGTTATCTCACGCACAAAATTTGCATATCTGTCGT
+
AABBBFFFFFFFGCGGCGFGGGHHFGHGHFHHFHHHHHHHHHFHHGGGGGGHGHHHHHHHCE1FGHHHHHHHGHHHGFFHHHFFHHHHHGGEEEFGGHFDGHHGGHHHHGFGHGHGFHFHGHHHHGGGGG/0?1111111<1?F1111?1<<111=11111<>>>>100000=<0=<00<000000=0.;.;.:00000<:;000000/00000000;//0090000.9---;..9/;00000//:/9/..
@M03495:530:000000000-LYBTV:1:2109:4992:16727 1:N:0:GTGACGTT+ATCTGGGA
GTCAGCATGTGAGCTTTGGTCCAGCCTGAGTCCTGGTTTATCAACGCAAAATATAGATCGGAAGAGCACACGTCTGAACTCCAGTCACGTGACGTTATCTCGTATGCCGTCTTCTGCTTGAAAAAAAAAACACCAAATCGGATAAAATCAGTACGCGAGGCGCAAGGTGAAGAGTGTGAGGTAGTCAAAGATATACATGGGATCGAGGATGACACACCTAGATCCGATGCAGATCATGTACGCCTAGCCCA
+
B3ABBFFFFDFFF4FGGGGGGGHHHGHHHHFGFGFHBFGHFHGHHGGGGGFHFHHHHHHFGAFGHHHHGHHGHEHGHHHGHHGHHHHFG1?EFDFFHEFFGH1EHCGHEEEGCGHGHHGFBEBDG?@/<B//0<///1<///..11111111<1.<<----:--;-.9/0000.0;0;00./09000000=;0000000.../.:..--/9////..;9//9///..;..BB////////;..-..9://.
@M03495:530:000000000-LYBTV:1:2109:15234:16727 1:N:0:GTGACGTT+ATCTGGGA
GTCAGCATGTGAGCTTTGGTTTATCAACGGCAAAATATAGATCGGAAGAGCACACGTTTGAACTCCAGTCACGTGACGTTATCTCGTATGCCGTCTTCTGCTTGAAAAAAAAAAAAAAAAAAATAAACAAATAGTATCATGTAGTATGACTTATAAACTACTAAAATGTGATGAATATAACAATAGGAGTTGTTGTATGCTGTGCATGACAAATACTAGTGCGTTTACACATAGTATGTTACTACGCAGTG
+
CCDCEFFFFFFFGGGGGGGGGGHHHHHHGGGGGHHHHHHHHHHHGGGGHHHHHHHGHHHGHHHHHHHHHHHHGHHHGGGGHHHHHHGGHHHHGGGHGHHHHHHHHHHHHGGGGG@<<<<<<<-.01101..1101<11111<111111<111:1111011011100101111111:11111000:100///1<../111111:/11:10001/:10111111-..-.1100<011111111:111.-.-<0
@M03495:530:000000000-LYBTV:1:2109:19033:16733 1:N:0:GTGACGTT+ATCTGGGA
GTCAGCATGTGAGCTTTGGTCCAGCCTGAGTCCTGGTTTATCAACGGCAAAATATAGATCGGAAGAGCACACGTCTGAACTCCAGTCACGTGACGTTATCTCGTATGCCGTCTTCTGCTTGAAAAAAAAAAAAACAACGATATCTGGATGAGTACACATATATGGAGCTATTGACACGACCTTGGTCGTAATCTGACTAGAGCGCACAATTTCTATGAGCTATGACGATATTACATCGTTCACTCCTCTAG
+
CBCCDFFFFFFFGGGGGGGGGGHHHGHHHHHHHHHHGHHHHHHHHGGGGGHHFHHHHHHHHGGGGHHHHHHHGHHHEHHHHHHHHHHHHGHHHGGGGHHEHHHGGHHHHGGGHGHHHHHHHFHHHHGGGGD//-....>.<.<1<111=000<1111000111111//.01<<1110.<--<01<0<--..911111:C000<---<-/01111111110101111....-:11111....0111/0/10:
@M03495:530:000000000-LYBTV:1:2109:1898:16736 1:N:0:GTGACGTT+ATCTGGGA
GTCAGCATGTGAGCTTTGGATGGTTCTGGTTTATCAACGGCAAAATATAGATCGGAAGAGCACACGTCTGAACTCCAGTCACGTGACGTTATCTCGTATGCCGTCTTCTGCTTGAAAAAAAAAAAAAAATCATAATCTGTGTCTTGTAACGGTATTACTCTGCCATCACTGAGTCGATGTGCTAGTCAGATATAGTCATGATCTTAAGTAGTGTTGAGATCAGTAGAATATATAAGCTAGTCATCATCGTG
+
CCCCCFFFFFFDGGGGGGGGGGGGHHHHHHHHHHHHHHGGGGGHHHHHHHHHHHGGGGHHFHHHHGHHHGHHHHHHHHHHHHGHHHGGGGHHHHHHFEHHHHGFGHGHHHHHHHHHHHHGGCGDC/<>-01111>11>10000=<==000.-.<.000000000/0:00000000-..0:;000000900000009000;00900000000;/00.//.////:9////////9///;99/;9//9::/..
@M03495:530:000000000-LYBTV:1:2109:17224:16742 1:N:0:GTGACGTT+ATCTGGGA
GTCAGCATGTGAGCTTTGGAATTAGTAAATTCGTTGACGACAGAAGGAGCAAGATAACGACCACAGGGAGGGTGGTTTATCAACGGCAAAATATAGATCGGAAGAGCACACGTCTGAACTCCAGTCACGTGACGTTATCTCGTATGCCGTCTTCTGCTTGAAAAAAAAAAAATAAGATTGGTATAAAGAGGCTTCACCTTCATATGACGGTGTGTGCATGAATGTGCTGCATGCGATAGTAAGATGCTCGG
+
DDDDDFFFFFFFGGGGGGGGGGHHHHHHHHHHGHHHHHGGGGGHHHHHHHHHHHHHHHGGGGGHHHHGGGGGEFGGGHHHHHHHGGGGGHHHHHHHHHHHGGGGHHHHHHHGHHHGHHHHHHHHHHHHGHHHGGFGHHHHHHGGHHHHGGGHGHHHHHHHHHHHHGGFGC--.0000<00<00000000/...:/0<00:00000000.-....:.00<:00000000<0<000<....0000:00:00<-
@M03495:530:000000000-LYBTV:1:2109:10105:16744 1:N:0:GTGACGTT+ATCTGGGA
GTCAGCATGTGAGCTTTGGTCCAGCCTGAGTCCTCTGGTTTATCAACGGCAAAATATAGATCGGAAGAGCACACGTCTGAACTCCAGTCACGTGACGTTATCTCGTATGCCGTCTTCTGCTTGAAAAAAAAAAAAACCCCCGGAGAGCTCAATCGAATTTCTTCCACCCAATCATCTAGCGCAGAAATGAGAACGCTTACTCTATGCAATGACGCTTATGACACCAGTCCAGCCAATCACGATAACTGCGA
+
BABBBFFFFFFFGGGGGGFGGGGHGGHHGHHHHFHHHHEGGHHGGHFGGGGGHHHGHHHHH5GEAFEGHHHHGHGHHHGHHHHHHHHHHHHGGHHGGGGHHHHHHGGHHHHGEEHGHHHHHHHHGHHHCG@@@//-..<.---<--.;0;0<:0:./:;000;00009;../;0000000--9--//00////9.9.A.9//://////////..;..//////.;.///;/9.../;/9.....9///.;
@M03495:530:000000000-LYBTV:1:2109:5796:16752 1:N:0:GTGACGTT+ATCTGGGA
GTCAGCATGTGAGCTTTGGAATTAGTAAATTTGTTGACGACAGAAGGAGCAAGATAACGACCACAGGGAGGGTGGTTTATCAACGGCAAAATATAGATCGGAAGAGCACACGTCTGAACTCCAGTCACGTGACGTTATCTCGTATGCCGTCTTCTGCTTGAAAAAAAAAAAAAAGTATTAAGTATGTAGAATAACCAATTGTAACTAGCAAGATACATAGAATAGAGTGATAGTCATGGATAACATATATA
+
EEEEEFFFFFFFGGGGGGGGGGHHHHGHHHHHHHHHHHGGGGGHHHHHHHHHHHHHHHGGGGGHHHHGGGGGEFFEGHHHHHHHGGGGGHHHHHHHHHHHGGGGHHHHHHHGHHHGHHHHHHHHHHHHGHHHGGFGHGFHHHGGHFHHGGGHGHHHHHHHHHHHHGGGG@??<-.0:11:1:11<1111<1111000.010:111110/01/<01:11:111110:11111111<1110011000111111
@M03495:530:000000000-LYBTV:1:2109:24086:16764 1:N:0:GTGACGTT+ATCTGGGA
GTCAGCATGTGAGCTTTGGTCCAGCCTGAGTCCTGGTTTATCAACGGCAAAATATAGATCGGAAGAGCACACGTCTGAACTCCAGTCACGTGACGTTATCTCGTATGCCGTCTTCTGCTTGAAAAAAAAAAAAAAAACACACATATAGCAATAGGATGATACAGTGTAGACATATAACTGATTATATTGATATAGCAAGTATAGAGAGTTTACATTACTCGCTACAGCAGTCCGAACATGTTAACACATTT
+
EDDEEFFFFFFFGGGGGGGGGGHHHGHHHHGHHHHHHHHHHHHHHGGGGGHHHHHHHHHHHEEFGHHHHHHHGHHHGHHHHHHHHHHFHGGHHGGGGHHHHHHGGHHHHGFGHGHHHHHHHFHHHHGGGGC/<<---......00111:1101100100<1<111111111111111111011:11:111111<1111/1111:111.01:111111:11.-9.-000/.10:...--10<111110901:
@M03495:530:000000000-LYBTV:1:2109:17946:16766 1:N:0:GTGACGTT+ATCTGGGA
GTCAGCATGTGAGCTTTGGAGTGAAATCTCTTGTCTTAAGGAATAAAGGAAAAAGATTCCGTCGGAGGCTCGGTGCTCTACAGGTTCAACCTTTGTACTCTATTATTGCCTCACATTCCATCTCTTGTGAAAATATATTTGATTGGCTTTTCTGCAGGTTGTTTGCCAGGACTTTCCAAGACCTCCACTAGAAAACACAATAAACTTTTTGGAAGCTGGACAACTATCTTCATTTTTCAGAAACAGTGAAC
+
DDDDCFFFFFFFGGGGGGGGGGHHHHHHHHHHHHHHHHHHHHHHHHHHHHHHHHGGGHHIHGHGGGGGGHHGGGGGHHHHHHHHHHHHHHHHHHHHHHHHHHHHHHHHHHHHHHHHHHHHHHHHHHHHHHGHHHHHHHHHHHHHHHHHHHHHHHHHGHHHHGHHHHHHHHHHHHHHHGDFHHHHHHHHHHHGHHHHHHHFHHHHHHHHHHG?BCCHHHGHHHGHHHHGHHGGGGGGGGGGGFFGGGGGGG0
@M03495:530:000000000-LYBTV:1:2109:19845:16785 1:N:0:GTGACGTT+ATCTGGGA
GTCAGCATGTGAGCTTTGGAATTAGCTGGTTTATCAACGGCAAAATATAGATCGGAAGAGCACACGTCTGAACTCCAGTCACGTGACGTTATCTCGTATGCCGTCTTCTGCTTGAAAAAAAAAAAAAACACAAACACTCACACTTCCAGCCACTACACTGACCGAATATGCAGAACCTCTTCTACTAGGAACAACCACTACCAACTGACGTCCTAGAGACGTAGCAAGGTATTCATAACATGTGCATCACA
+
BABBBFFFFFFFGGGGGGGGGFHHHCHHGBFGFHHHHHGGGGGHHHHHHHHHHHGGGGHHGGHHHGHHGGHHFHHHHHHHGHFGFAFGFFHEFGHHGGHFHHGFGFGHHHHHFEGHHHHG/B/<///-..0..0.001>//0//00<=0/..<</:/:000//-:@..000000;/./;00;;0090;;B09/;....///.//.////...../9///9.....//../99///////////////99//
@M03495:530:000000000-LYBTV:1:2109:15071:16786 1:N:0:GTGACGTT+ATCTGGGA
GTCAGCATGTGAGCTTTGGTCCAGCCTGAGTCCTCTGGTTTATCAACGGCAAAATATAGATCGGAAGAGCACACGTCTGAACTCCAGTCACGTGACGTTATCTCGTATGCCGTCTTCTGCTTGAAAAAAAAAAAAAAAAAGAACATCATTCATCAACATCCACAATCACATCTGTCAGTATGAAGCATGTGTGAAGCTACATCTCTACGAAATCCATAGAAACTACATCGTCTGATAGTACTTATCCACAT
+
DDDDDFFFFFFFGGGGGGGGGGHHHGHHHHHHHHHHHHGGHHHHHHHGGGGGHHHHHHHHHHHGGGGHHHHHHHGHHHGHHHHHHHHHHHHGHHHGGGGHHHHHHGGHHHHGGGHGHHHHHHHHHHHHGGGGD@>@----..::C0000000:000/0:0/000.<000000<00<:0:000<0000000<0.000000000000:00.....000000000/:0<000.....000000<000000000<
@M03495:530:000000000-LYBTV:1:2109:26769:16791 1:N:0:GTGACGTT+ATCTGGGA
GTCAGCATGTGAGCTTTGGACTCCTGACTGGTTTATCAACGGCAAAATATAGATCGGAAGAGCACACGTCTGAACTCCAGTCACGTGACGTTATCTCGTATGCCGTCTTCTGCTTGAAAAAAAAAAAAATAAAATATCTTGTTATTTCCTTTTTGGATCTAATAGATACTTTATGCCTCATCATCGTGATGTATAGATTAGTAGTCTGGGGTTGCACATCTGTATTTCATATCGTGTCATATTGTACGATC
+
CCCCCFFFFFFFGGFGGGGGGGHHHHHGHHHHHHHHBDGHGGGGGCHHGHHHHHHHGFGGHHHHHHHGHHHGHHHHHHHHHHFHGHHHGGFGH1BGHHGGHHHFGE/0F?GFHHHH0GFHHFGC@/>/<011111111>11<111<11>G1=0<--<000=0=0000000000;:000:/000;0/..//000000000;00009900/99.--.0009000;/////9///9./9./://///9/999..
@M03495:530:000000000-LYBTV:1:2109:18897:16827 1:N:0:GTGACGTT+ATCTGGGA
GTCAGCATGTGAGCTTTGGATGGTTCTGGTTTATCAACGGCAAAATATAGATCGGAAGAGCACACGTCTGAACTCCAGTCACGTGACGTTATCTCGTATGCCGTCTTCTGCTTGAAAAAAAAAAAAAACAATATAGACAATCTAGATTTACATTCCTCTAGCACACTACTATGTATTACTCTTGTCTGCTGACAAATTATGAGCTTTCAGGAGTGTATCTACACTCTAATATGAGTATGACGTCATTAGAG
+
CCCCCFFFFFFFGGGGGGGGGGGGHHHGHHHHHHHHHHGGGGGHHHHHHHHHHHGGGGHHHHHHHGHHHGHHHHHHHHHHHHGHHHGGGGHHFHHHGGHHHHGGGHGHHHHHHHHHHHHGGGGF@//-..<11111<11011<00000=0=00000=<000000/.///00000000;000000090000:0/00/0000000000000000./.00000000/0/000000000000000:....09000
@M03495:530:000000000-LYBTV:1:2109:11653:16829 1:N:0:GTGACGTT+ATCTGGGA
GTCAGCATGTGAGCTTTGGTCCAGCCTGAGTCCTGGTTTATCAACGGCAAAATATAGATCGGAAGAGCACACGTCTGAACTCCAGTCACGTGACGTTATCTCGTATGCCGTCTTCTGCTTGAAAAAAAAAAAAAAAAAAGATAGAATACCGTCTGCTACTAGAAAAAATGACAAAAACTAGATAAAATGTAGAAAGCCGTATGATAGAGTGTTGAAGCAAGTCACTGAATGTCATAGTGAATTATGGAGGG
+
CCCCCFFFFFFFGGGGGGGGGGHHHGHHHHHHHHHHHHHHHHHHHGGGGGHHHHHHHHHHHGGGGHHGHHHHGHHH?DFGHHHHHHHHHGHHHGGGGHHHHGHGGHHHHGGGHGHHGGHHHHGGHHGGGGCF@@---<-..0;C0:;0:<;.;..0000000009/.:.00000/...0;000000000000;:09/.-:.:/0900900000.;0090/90900900000000900:0000000000/.-
@M03495:530:000000000-LYBTV:1:2109:14002:16831 1:N:0:GTGACGTT+ATCTGGGA
GTCAGCATGTGAGCTTTGGATGGTTCTGGTTTATCAACGGCAAAATATAGATCGGAAGAGCACACGTCTGAACTCCAGTCACGTGACGTTATCTCGTATGCCGTCTTCTGCTTGAAAAAAAAAAAAAAAAAAGGAATACTCTAAGAAAACAGCAATAACTCAATGACGCCACAACGACATACGGCATCGATCCGGTCGGATTTCGACCGGGACCCGCCGCCTGATGACGCACTCGCACAGGTTACATAAGT
+
CCCCCFFFFFFFGGGGGGGGGGGHHHHHHHHHHHHHHHGGGGGHHHHHHHHHHHGGGGHHHHHHHGGHHGHHHHHHHHHHHHGFEHGGGGHHFHHHGGHHHHGGGHGHHHHHHHAGHHHGGGGC//<-<---<.//00000:00000///./.:;000000000000..-..9..:.--.0;..---;./....:-----..:0/..--9---.9--;---9./0090..---/.9---/.00;0000000
@M03495:530:000000000-LYBTV:1:2109:22975:16834 1:N:0:GTGACGTT+ATCTGGGA
GTCAGCATGTGAGCTTTGGAGTGAAATCTCTTGTCTTAAGGAATAAAGGAAAAAGATTCCGTCGGAGGCTCGGTGCTCTACAGGTTCAACCTTTGTACTCTATTATTGCCTCACATTCCATCTCTTGTGAAAATATATTTGATTGGCTTTTCTGCAGGTTGTTTGCCAGGACTTTCCAAGACCTCCACTAGAAAACACAATAAACTTTTTGGAAGCTGGACAACTATCTTCATTTTTCAGAAACAGTGAAC
+
CCCCCFFFFFFFGGGGGGGGGGHHGHHHHHHHHHHHHHHHHHHHHHHHHHHHHHGGHHHHHFGGGGGGGHHGGGGGHHHHHHHHHHHHHHHHHHHHHHHHHHHHHHHHHGHHHHHHHHHHHHHHHHHHHHHHHHHHHHHHHHHHHHEHHHHHHHHHHHHHHGHHHHHHHHHHHHHHHHGHGHFHHFHHHHHHHHHGEHHGHH0GHHHHHHGGECHHHGFAGGHHGHHHHGGGGGGGGGGGGBFFFG0FBCB
@M03495:530:000000000-LYBTV:1:2109:7773:16834 1:N:0:GTGACGTT+ATCTGGGA
GTCAGCATGTGAGCTTTGGCGACAGAAGGAGCAAGATAACGACCACAGGGAGGGTGGTTTATCAACGGCAAAATATAGATCGGAAGAGCACACGTCTGAACTCCAGTCACGTGACGTTATCTCGTATGCCGTCTTCTGCTTGAAAAAAAAAATAAAACAAATATCACTAAACAAGACATGATGATCAATTATGCTTTTTTCTCCCATCGAATTGCGGATAATACTCGATCACATGACCACCATCGTTTTTA
+
CCCCCFFFFFFFGGGGGGGGGGGGGHHHHHHHHHHHHHHHGFGGGEHHHGGGGGEFFGGHHFHHHHGGGGGHHHHHHHHGHHGGGGHHHHHHHGGHHGHHHHHHHHHHHHGHHGGGGGHE2GGHGGHHHHGDCGGGHHHGHF>GHHHGGEGG.:00<0:;C00:00;0;000;./9;/09000000;;;0;00000090-;00;//0/.//0.00.--:9009000../../00;0000...00...99..
@M03495:530:000000000-LYBTV:1:2109:11851:16837 1:N:0:GTGACGTT+ATCTGGGA
GTCAGCATGTGAGCTTTGGAGTGAAATCTCTTGTCTTAAGGAATAAAGGAAAAAGATTCCGTCGGAGGCTCGGTGCTCTACAGGTTCAACCTTTGTACTCTATTATTGCCTCACATTCCATCTCTTGTGAAAATATATTTGATTGGCTTTTCTGCAGGTTGTTTGCCAGGACTTTCCAAGACCTCCACTAGAAAACACAATAAACTTTTTGGAAGCTGGACAACTATCTTCATTTTTCAGAAACAGTGAAC
+
DDDCDFFFFFFFGGGGGGGGGGHHHHHHHHHHHHHHHHHHHHHHHHHHHHHHHHGGHIIIHGHGGGGGGHHGGGGGFHHHHHHHHHHHHHHHHHHHHHHHHHHHHHHHHHHHHHHHHHHHHHHHHHHHHHHHHHHHHHHHHHHHHHGGHHHHHHGHHHHHHFHHHHHHHGHHHHHHHGFHHHHHHHHHHHHHHHHHHHHGHHHHHHHHHHGGHHFHHHHEHHHHHHHGFHGGGGGGHGGFEFBBFFBBBB0
@M03495:530:000000000-LYBTV:1:2109:14997:16847 1:N:0:GTGACGTT+ATCTGGGA
GTCAGCATGTGAGCTTTGGAGTGAAATCTCTTGTCTTAAGGAATAAAGGAAAAAGATTCCGTCGGAGGCTCGGTGCTCTACAGGTTCAACCTTTGTACTCTATTATTGCCTCACATTCCATCTCTTGTGAAAATATATTTGATTGGCTTTTCTGCAGGTTGTTTGCCAGGACTTTCCAAGACCTCCACTAGAAAACACAATAAACTTTTTGGAAGCTGGACAACTATCTTCATTTTTCAGAAACAGTGAAC
+
BBBBBFFFFFFFFGGGGGGGGFGHGHCHFHGHBGHHGHHHHFGHHHHHHFGCGFGFHHHHH3FECEGAECGE0B1FDGHHHGFHHHEHHGHGGHEHHHHHHHGHHHHHHHFHHGHHHHHHGHFHHHHFGBEDGHHHHHHHHHFFGFGHHHHGHHGHHHHHHGHHHHHHHEGFHHHHHHFGGFFHHHHHHHHHHHFHHHGEGDHDGHGHHHGGGHHHHHHHHGGAFHGHEHEFGGGGGGGGFFFFGGBFGG0
@M03495:530:000000000-LYBTV:1:2109:25607:16847 1:N:0:GTGACGTT+ATCTGGGA
GTCAGCATGTGAGCTTTGGACTCCTGACTGGTTTATCAACGGCAAAATATAGATCGGAAGAGCACACGTCTGAACTCCAGTCACGTGACGTTATCTCGTATGCCGTCTTCTGCTTGAAAAAAAAAAAAAAAAAAATAATAGACATAATTAAGAATCTGATCTTATTATCTACACATCAAGCGATACGTATCCATCTACGACGTAGAGTGCACTGTATGAATATTTGTGTGATGCTAGCGCTATACCTTGTA
+
CBCDCFFFFFFFGGGGGGGGGGHHHHHHHHHHHHHHHHHHGGGGGHHHHHHHHHHHGGGGGHHHHHHGHHHGHHHHHHHHHHHHGHHHGGGGHHGHHHGGHHHHGGGHGHHHHHHHGHHHHGGGCD//<<<<--:.:111110111<1111<110111<:111:11:11:111/0000000....<.001.11111<:...--...111<100/11<1<11111111//.1:1:1110--.-.<1111111
@M03495:530:000000000-LYBTV:1:2109:25316:16848 1:N:0:GTGACGTT+ATCTGGGA
GTCAGCATGTGAGCTTTGGAATTAGTAAATTCGTTGACGACAGAAGGACCAAGATAACGACCACAGGGAGGGTGGTTTATCAACGGCAAAATATAGATCGGAAGAGCACACGTCTGAACTCCAGTCACGTGACGTTATCTCGTATGCCGTCTTCTGCTTGAAAAAAAAAAAGATATATACATAAGTAAGCATCTCACACACGCTACTACAATAATCGCTAGCACAATATACTGACATTCTAACACAGAGTT
+
CDDDCFFFFFFFGBGGGGGGGGHHHHHHGHHHGHHHHHGGGGGHHHHHHHHHHHHHHHGGGEGHHHHGGGGGAFEFGHHHHHHHGGGGGHHHHHHHHHHHGGGGHHHHHHHGHHHGHHHHHHHHHGHHGHHHGGGGHHDGHHGGHHHGFEGHGGHGHHHHHHHGHGGGG-9.<0000000000:0000:000<0<0000.9--..-0000000<00...9.:00/<00000<000<00<000000..0/00
@M03495:530:000000000-LYBTV:1:2109:3036:16862 1:N:0:GTGACGTT+ATCTGGGA
GTCAGCATGTGAGCTTTGGAGTGAAATCTCTTGTCTTAAGGAATAAAGGAAAAAGATTCCGTCGGAGGCTCGGTGCTCTACAGGTTCAACCTTTGTACTCTATTATTGCCTCACATTCCATCTCTTGTGAAAATATATTTGATTGGCTTTTCTGCAGGTTGTTTGCCAGGACTTTCCAGGACCTCCACAAGAAAACACATTAAACTTTTTGGAAGTTGACCACTTATTTCAATTTTTAAGAAAAAGGGAAA
+
BBAABFFFFFFFGCGGGFGGGGFHGHHFBGHGGGGGFHFGHHGFHHHHHFHHHHGGGHHHG3BAEFGAEHHEEAAEGDFHHHGBHFHHHHHHGHHHHHHHGHGGHHHHHHHFFHHHHHEHFHHHHHHHHHHHHHHHHHFHHFGHH0GFHHHHHHFHHHHHHGHHGGHHHFHHHH1?<?10/?.0>.001.<<<C0/..<0<=G<0=DHH0D-C0/00<0:0:./0000<000;CFG0.0;;;//....;..
@M03495:530:000000000-LYBTV:1:2109:9564:16873 1:N:0:GTGACGTT+ATCTGGGA
GTCAGCATGTGAGCTTTGGAATTAGGACGACAGAAGGAGCAAGATAACGACCACAGGGAGGGTGGTTTATCAACGGCAAAATATAGATCGGAAGAGCACACGTCTGAACTCCAGTCACGTGACGTTATCTCGTATGCCGTCTTCTGCTTGAAAAAAAAAAAAAAAATAAGTCATACATTCTATGTAGCACAAATACAAAAGAAGAAAAACAAGGATGATTGAGATGTCATATAGTACGAGCATTATCGATG
+
CCCDCFFFFFFFGGGGGGGGGGHHHHHHGGGGGHHHHHHHHHHHHHHHGGGGGHHHHGGGGFEFFFGHHHHHHHGGGGGHHHHHHHHHHHGGGGHHHHHHHGHHHGHHHHHHHHHHHHGHHHGGFGHHHFHHGGHHHHGGGHGHHHHHHHHHHGHGGCC<<9<---.01<<11<1101<11111111110/<.110000:/../<///..../.:000:1100.<0<11:11<1111...<-01111...1
@M03495:530:000000000-LYBTV:1:2109:22833:16895 1:N:0:GTGACGTT+ATCTGGGA
GTCAGCATGTGAGCTTTGGACTCCTGACTGGTTTATCAACGGCAAAATATAGATCGGAAGAGCACACGTCTGAACTCCAGTCACGTGACGTTATCTCGTATGCCGTCTTCTGCTTGAAAAAAAAAAAAACAACCTAACATATCGTATGCCATTTTCTGTTTGCAAAAAACAAACGCTAACAACAAGATCTATGACATGTTAATAGATGCTAGAAACAGAATACAGTCTACACTAATTCTACAGTTAGACTC
+
BBBBBFFFFFFFGFGGGFGGGGHHHFHHHHHHHHFHGHFHGGGGGGHHHHGHHHHHGFGGFFHHHHHGHHHGHHHHHHHGHHHHGFFEFGGEHGHHHHFFHHHHGFEFGHHGHHHF0FHHHGC/C<</>?/..>0<F0111=1././C000<0==0=0000<0:00/::..:...-;..//0.../;000;000;000000000000//////////./9/////9/////;////////////9/9//;/
@M03495:530:000000000-LYBTV:1:2109:16476:16913 1:N:0:GTGACGTT+ATCTGGGA
GTCAGCATGTGAGCTTTGGAATTAGTAAATTCGTTGACGACAGAAGGAGCAAGATAACGACCACAGGGAGGGTGGTTTATCAACGGCAAAATATAGATCGGAAGAGCACACGTCTGAACTCCAGTCACGTGACGTTATCTCGTATGCCGTCTTCTGCTTGAAAAAAAAAAAAAAAATAGTATGGAAAGTGAACTCCAACGCACACACACATGTAAATAAAAGCAAGAACAAGATGGTGACAGTCATGCTCA
+
DDDDDFFFFFFFGGGGGGGGGGHHHGHHHHHHGHHHHHGGGGGHHHHHHHHHHHHHHHGGGGGHHHHGGGGGEFGEGHHHHHHHGGGGGHHHHHHHHHHHGGGGHHHHHHHGHHHGHHHHHHHHGHHHGHHHGGGGHHEHHHGGHHHHGGGHGHHHHHHHGHHHHGGGG?;:-:--.000000/000.:00::000000.----.;..:90:0000000:00.0/////;///00000000000000;00;
@M03495:530:000000000-LYBTV:1:2109:25076:16916 1:N:0:GTGACGTT+ATCTGGGA
TCAGCATGTGAGCTTTGGAGTGAAATCTCTTGTCTTAAGGAATAAAGGAAAAAGATTCCGTCGGAGGCTCGGTGCTCTACAGGTTCAACCTTTGTACTCTATTATTGCCTCACATTCCATCTCTTGTGAAAATATATTTGATTGGCTTTTCTGCAGGTTGTTTGCCAGGACTTTCCAAGACCTCCACTAGAAAACACAATAAACTTTTTGGAAGCTGGACAACTATCTTCATTTTTCAGAAACAGTGAACA
+
CCDCCFFFFFFFGGGGGGGGGGHHHHHHHHHHHHHHHHHHGHHHHHHHHHHHHGGHHHHHHHGGGGGGHHGGGGGHHHHHHHHHHHHHHHHHHHHHHHHHHHHHHHHHHHHHHHHHHHHHHGHHHHHHHHHHHHHHHHHHHHHHHHHHHHHHGHHGHHHHGHHHHFHHHHHGHHHHHHHHHHHHEHHHHG<DHHHHHHGHHHGHEHHHHGGHHGHHHHFHHHHHHHCGHHFFGGGGGGGGGFGGFFGGGGF
@M03495:530:000000000-LYBTV:1:2109:20218:16921 1:N:0:GTGACGTT+ATCTGGGA
GTCAGCATGTGAGCTTTGGAGTGAAATCTCTTGTCTTAAGGAATAAAGGAAAAAGATTCCGTCGGAGGCTCGGTGCTCTACAGGTTCAACCTTTGTACTCTATTATTGCCTCACATTCCATCTCTTGTGAAAATATATTTGATTGGCTTTTCTGCAGGTTGTTTGCCAGGACTTTCCAAGACCTCCACTAGAAAACACAATAAACTTTTTGGAAGCTGGACAACTATCTTCATTTTTCAGAAACAGTGAAC
+
BBBBBFFFFFFFGGGGGGGGGGHHGHHHHHHHHHHHHHHHHHHHHHHHHGHHHHGGHHHHHGGGGGGGGHHGFFGGHHHHHHHGHHHHHHHHHHHHHHHHHHHHHHHGHHHHHHHHHHHHHHHHHHHHHHHHHHHHHHHHHHHHHHHHHHHHHHGHFHHHFGHHHHHHHGGHHHFHHHHHHHHHHHGHHHGFHHGHHHHGH<<GHHHHHHGGGHGGHHHHGFHEHHFHHGGFGGFGGGGGGFGGGGFFGG9
@M03495:530:000000000-LYBTV:1:2109:13618:16933 1:N:0:GTGACGTT+ATCTGGGA
GTCAGCATGTGAGCTTTGGAATTAGTAAATTCGTTGACTGGTTTATCAACGGCAAAATATAGATCGGAAGAGCACACGTCTGAACTCCAGTCACGTGACGTTATCTCGTATGCCGTCTTCTGCTTGAAAAAAAAAAAAAACAACATCAAGAGTTTGTTTGTACATCAATCTAGATATATAAATTATAGTTATCATATCTTGACATATTACAAGACGTAGGTACAATCTACATTGCTATAAGTCTCGATATA
+
CDDDDFFFFFFFGGGGGGGGGGHHHHGHHHHHGHHHHHHHHGHHHHHHHHGGGGGHHHHHHHHHHHGGGGHHHHHHHGHHHGHHHHHHHHHHHHGHHHGGGGHHFHHHGGHHHHGGGHGHHHHHHHGHHHHGGGCC<<--.....<<0000.0000////;0000000000;;0000000000000000:000:0000000;0:000000000//.....0;0000000000000000:000000/:/.-0
@M03495:530:000000000-LYBTV:1:2109:14597:16971 1:N:0:GTGACGTT+ATCTGGGA
GTCAGCATGTGAGCTTTGGAGTGAAATCTCTTGTCTTAAGGAATAAAGGAAAAAGATTCCGTCGGAGGCTCGGTGCTCTACAGGTTCAACCTTTGTACTCTATTATTGCCTCACATTCCATCTCTTGTGAAAATATATTTGATTGGCTTTTCTGCAGGTTGTTTGCCAGGACTTTCCAAGACCTCCACTAGAAAACACAATAAACTTTTTGGAAGCTGGACAACTATCTTCATTTTTCAGAAACAGTGAAC
+
CCCCCFFFFFFFGFGGGGGGGGHHHHHHHHHHHHHHHHGGHGHHHHHHHHHHHHGGHHHHHHHGGGGGGHHGGGGGHHHHHHHHHHHHHHHHHHHHHHHHHHHHHHHHHHHHHHHHHHHHHHHHHHHHHHHHHHHHHHHHHEHHHHHHHHHHHHEHGHHHHGHHHHHHHHHFHHGHHHGHGGFHHHHGHHHBGHHHHGHEGHGHHHHHHHGGEHHHHHHHHGGCHHGHHHGGGGGGGGFFF;CFGGFFGG0
@M03495:530:000000000-LYBTV:1:2109:28607:16975 1:N:0:GTGACGTT+ATCTGGGA
GTCAGCATGTGAGCTTTGGGAGGGTGGTTTATCAACGGCAAAATATAGATCGGAAGAGCACACGTCTGAACTCCAGTCACGTGACGTTATCTCGTATGCCGTCTTCTGCTTGAAAAAAAAAAAAAACAAAGCAATGAGATAGGGAGAAGACCATAGAGTAACTAGACATGAGATCCGACGAACTGCACCAGGCCAAGATGAGACGACACATCACGAGAGTCACTATCATGTCGCGTATGCATCGTCACAGA
+
CBCCCFFFFFFFGGGGGGGGGGGGGGGFGHHHHHGHGGGGGGHHHHHHHHHHGGGGHHHHHHGGHHHGHHHHHHHHFHHHGFHHGGFFHHGHHHFEHHHHFEGHFGHHHHHH?GGDCD@DB@C/-<....//0/00000<00/./...:0///00<0000000000:000000<00..<----.0000/.........000000.----/000<..<9<F000<000000<0..-9-./0000.....000
@M03495:530:000000000-LYBTV:1:2109:29238:16978 1:N:0:GTGACGTT+ATCTGGGA
GTCAGCATGTGAGCTTCGGAGTGAAATCTCTTGTCCTAAGGAATAAAGGAAAAAGATTCCGTCGGAGGCTCGGTGCTCTACAGGTTCAACCTTTGTACTCTATTATTGCCTCACATTCCATCTCTTGTGAAAATATATTTGATTGGCTTTTCTGCAGGTTGTTTGCCAGGACTTTCCAAGACCTCCACTAGAAAACACAATAAACTTTTTGGAAGCTGGACAACTATCTTCATTTTTCAGAAACAGTGAAC
+
BBBBBBFFFDFFGGGG5A2E?EFCD5EDHFDBBG35AD5EC3CEFEHHGFFEFFGFGHHFH3BEGE?E1GHEGGGGGHFGDG3CBDBHHHFFHHHHGHHFFFHBGGHBGFHFHFGHFEB4BGHFHEFHHHHEFFDHFDFHHHGHHGFCFHFHHHEDGFHHHDHHHHGFHEHFHF1?FFFFHGHGHHFGFFGFHGFHHHHGHBG0GFHHFGC?EHCHHFHFFBGEFF0BFBFFGGEBF/CFB;BFFGBFGF0
@M03495:530:000000000-LYBTV:1:2109:7047:16988 1:N:0:GTGACGTT+ATCTGGGA
GTCAGCATGTGAGCTTTGGAATTAGTAAATTCGTTGACGACAGAAGGAGCAAGATAACGACCACAGGGAGGGTGGTTTATCAACGGCAAAATATAGATCGGAAGAGCACACGTCTGAACTCCAGTCACGTGACGTTATCTCGTATGCCGTCTTCTGCTTGAAAAAAAAAAAAAATAACGTCGATTACAACGTCAGGCACTACCGACATCAGACATAGGCACATAACGCGATAGAGCGACACATTCGCTTTA
+
CCCCCFFFFFFFGGGGGGGGGGHHHHHHHHHHGHHHHHGGGGGHHHHHHHHHHHHHHHGGGGEHHHHGEEEGEFGFGHHHHHHHGGGGGHHHHHHHHHHHGGGGHHHHHHHGHHHGHHHHGHHHHHHHGHHHGGGGHHHHHHGGHHHHGEGHGHHHHHHFHHGHFGGGGD;-:-.000./.9-.0.:000-....//;./0//9.-:.00;;0/00000;./0000.:-:-..000-----/00;0....0
@M03495:530:000000000-LYBTV:1:2109:14567:16992 1:N:0:GTGACGTT+ATCTGGGA
GTCAGCATGTGAGCTTTGGTCCGCCTGAGTCCTGGTTTATCAACGGCAAAATATAGATCGGAAGAGCACACGTCTGAACTCCAGTCACGTGACGTTATCTCGTATGCCGTCTTCTGCTTGAAAAAAAAAACGTGACTGATGTCCAAACTAGTATAAAACTGACCAATCATGAGATTAATTTTTCTTGGACAATTACACAAAACCAAAAACCATTCCTGCCACACTATCTCATGTAATGCCCAATTAACTTG
+
BBBBBFFFFFFFFGGGFGGGGGGGGFGHFHHHHHHHHFHHEG5BE2AE?GFGHHGHHHGHD1FEHHHCGHGGGGGFDGCGHFGGHHHHDBEGFEGGHHFBFGFFHHBGEEEEGHBGFGHHH3B3F@DDC>//0///111=11=1<<<<<11=FDGB1=D0DF</<CGFFGB000000<000:0/00;00/::0;000;0;..;9CEE.:...:90900/9;0;.///:/9B//9//////:/.9;//////
@M03495:530:000000000-LYBTV:1:2109:15036:16995 1:N:0:GTGACGTT+ATCTGGGA
GTCAGCATGTGAGCTTTGGAGTGAAATCTCTTGTCTTAAGGAATAAAGGAAAAAGATTCCGTCGGAGGCTCGGTGCTCTACAGGTTCAACCTTTGTACTCTATTATTGCCTCACATTCCATCTCTTGTGAAAATATATTTGATTGGCTTTTCTGCAGGTTGTTTGCCAGGACTTTCCAAGACCTCCACTAGAAAACACAATAAACTTTTTGGAAGCTGGACAACTATCTTCATTTTTCAGAAACAGTGAAC
+
BBCCCFFFFFFFGGGGGGGGGGHHHHFHHHHHHHHHHHHHHHHHHHHHHHHHHHGGHIHHHHHGGGGGGHHGGGGGHHHHHHHHHHHHHHHHHHHHHHHHHHHHHHHHHHHHHHHHHHHHHHHHHHHHHHHHHHHHHHHHHGHHFHHHHHHHHHGHHHHHHGHHHHHHHHHHHHGFHHGHFHHHHHHHHHHBHHHHHHHGHHHHHHHHHHGGFHFHHH/<GHHGHHHHHHGGGFGGGGGGEFGGGGFGEF:
@M03495:530:000000000-LYBTV:1:2109:7355:16997 1:N:0:GTGACGTT+ATCTGGGA
GTCAGCATGTGAGCTTTGGAGTGAAATCTCTTGTCTTAAGGAATAAAGGAAAAAGATTCCGTCGGAGGCTCGGTGCTCTACAGGTTCAACCTTTGTACTCTATTATTGCCTCACATTCCATCTCTTGTGAAAATATATTTGATTGGCTTTTCTGCAGGTTGTTTGCCAGGACTTTCCAAGACCTCCACTAGAAAACACAATAAACTTTTTGGAAGCTGGACAACTATCTTCATTTTTCAGAAACAGTGAAC
+
CCDCCFFFFFFFGGGGGGGGGGHHHHHHHHHHHHHHHHHHHGHHHHHHHHHHHHGGHHIIHGHGGGGGGHHGGGGGHHHHHHGHHHHHHHHHHHHHHHHHHHHHHHHHHHHHHHHHHHHHHHHHHHHHHHHHHHHHHHHHHGHHHHHHHHHHHHHHGHHHHGHHHHHGHGHHHHHHHHGFHHHHHHHHHGHFHHHHHHGGHHHHHHHHHHGFFHHGHHHHHHHGHGHHHHGGGGGGGGGGGFGGGG;FFG:
@M03495:530:000000000-LYBTV:1:2109:28547:16998 1:N:0:GTGACGTT+ATCTGGGA
GTCAGCATGTGAGCTTTGGAATTACAGAAGGAGCAAGATAACGACCACAGGGAGGGTGGTTTATCAACGGCAAAATATAGATCGGAGAGCACACGTCTGAACTCCAGTCACGTGACGTTATCTCGTATGCCGTCTTCTGCTTGAAAAAAAAAAAAAAAAATCGATGTGAGTCGTACTGAAACCAACGTCTACACCATCTAATCACGCTCGGTTCTTCATATAATGTGAGTATTGCTGCAACGATCTATGTG
+
BBBBBFFFFFFFGFGGGGGGGGHHHFGFHHHHHHCGHHFHHHGGGGCHHHGGAEEGBFEEFGGHFHHHGGGGGHHHHHHHHHHHGFF@FEHFGGEFEGFGHHHHGEFHHHHGFCGGEFFC/BFGFFGHHBHFGGFGHFFHGHHA1F1GGCG-A-:;9---./...0.00000-;:../:///........:;/.9.:///;////....--..;////://///////9/:////://://-.;..9////
@M03495:530:000000000-LYBTV:1:2109:21010:17006 1:N:0:GTGACGTT+ATCTGGGA
GTCAGCATGTGAGCTTTGGAGTGAAATCTCTTGTCTTAAGGAATAAAGGAAAAAGATTCCGTCGGAGGCTCGGTGCTCTACAGGTTCAACCTTTGTACTCTATTATTGCCTCACATTCCATCTCTTGTGAAAATATATTTGATTGGCTTTTCTGCAGGTTGTTTGCCAGGACTTTCCAAGACCTCCACTAGAAAACACAATAAACTTTTTGGAAGCTGGACAACTATCTTCATTTTTCAGAAACAGTGAAC
+
DCDDDFFFFFFFGFGGGGGGGGHHHHHHHHHHHHHHHHGHHHHHHHHHGHHHHHGGHIHHHFHGGGGGGHHGGGGGHHHHHHHHHHHHHHHHHHHHHHHHHHHHHHHHHHHHHHHHHHHHHHHHHHHHHHHHHHHHHHHHHHHHFHHHHHHHHHHHHHHHHGHHHHHHHHHHHHFHHH=FCHHHHHHHHHHFHHHHHHHGHGHDHHHHHHGGFHHHHHGHHHHHHHGFHHGGGGGGGGGBF<CFGB<CFF0
@M03495:530:000000000-LYBTV:1:2109:9130:17006 1:N:0:GTGACGTT+ATCTGGGA
GTCAGCATGTGAGCTTTGGAATTAGTAAATTCGTTGACGACAGAAGGAGCAAGATAACGACCACAGGGAGGGTGGTTTATCAACGGCAAAATATAGATCGGAAGAGCACACGTCTGAACTCCAGTCACGTGACGTTATCTCGTATGCCGTCTTCTGCTTGAAAAAAAAAAAAAAATAGAAGATTGCTACAGGATAGCCGAATTTACCGTCATCGCCCTCATCTGTTACATGTCAACAGAACACTACACGTA
+
CDDEEFFFFFFFGGGGGGGGGGHHHHHHHHHHGHHHHHGGGGGHHHHHHHHHHHHHHHGGGGGHHHHGGGGGBFGGGHHHHHHHGGGGGHHHHHHHHHHHGGGGHHHHHHHGHHHGHHHHHHHHHHHHGHHHGGGGHHFHHHGGHHHHGFGHGGHHHHHHFHHHHGGGEA@<9--.0<11101100<<100/.00010.--..1<<0.....10...-<.111<11111<1<1110<//0///0//0/..:
@M03495:530:000000000-LYBTV:1:2109:6744:17010 1:N:0:GTGACGTT+ATCTGCGA
GTCAGCATGTGAGCTTTGGAATTAGTAAATTCGTGATATAACGACCACAGGGAGGGTGGTTTATCAACGGCAAAATATAGATCGGAAGAGCACACGTCTGAACTCCAGTCACGTGACGTTATCTCGTATGCCGTCTTCTGCTTGAAAAAAAAAAAGGCCGGAAAACGTGGTGTAGCGGTGAAATGCTTAGATATAACGAAGAAACTCGTTTTCGAAGGCAGATGAATGTAGAGCAACTGAAGCACAAGTTA
+
BABAAFFFFDFFGCEGFGCGFGHHHDFEFGHHGHGGHHHHDHGGG2FGHHHG2BEGGFEAFGFHHFHHGGGGEGHFHGHHHHGHGGGGHHGHFHHGHHHGHHHHHHHHHHHHEHHGGGGGBFBGFHFEGHHHCGGHGHHBDGBGHFDFHCGDF@-...:-----//-;....9000--;:A0000;00///9;////...9;9////...;./-.99.....///9/:/9//;/;/.///:///..../9/
@M03495:530:000000000-LYBTV:1:2109:27315:17043 1:N:0:GTGACGTT+ATCTGGGA
GTCAGCATGTGAGCTTTGGAGTGAAATCTCTTGTCTTAAGGAATAAAGGAAAAAGATTCCGTCGGAGGCTCGGTGCTCTACAGGTTCAACCTTTGTACTCTATTATTGCCTCACATTCCATCTCTTGTGAAAATATATTTGATTGGCTTTTCTGCAGGTTGTTTGCCAGGACTTTCCAAGACCTCCACTAGAAAACACAATAAACTTTTTGGAAGCTGGACAACTATCTTCATTTTTCAGAAACAGTGAAC
+
BBBBBFFFFFFFGFGGGGGCGGHFHFGHHHHHHHHHHHGHHGHHHHHHHHGHHHGGHHHHHHHGGGGGGHHGGGGGHHHHHHHHHHHHHHHHHHHHHHHHHGHHHHHHHHHHHHHHHHHHGHHHHHHHHHHHHHHHHHHHHHHHFFGGHHGGHHGHFHHHHGHHHGHHHHHGHHGHGH?GFHHHHHHHHHFGHHHHHGGGHFFGHHHHHHCGHCHHHHHHHGHEEHCCGHFGGGFGBBFBF;;BFGBF0F9
@M03495:530:000000000-LYBTV:1:2109:17582:17049 1:N:0:GTAACGTT+ATCTGGGA
GTCAGCATGTGAGCTTTGGTCCAGCCTGAGTCCCTGGTTTATCAACGGCAAAATATAGATCGGAAGAGCACACGTCTGAACTCCAGTCACGTAACGTTATCTCGTATGCCGTCTTCTGCTTGAAAAAAAAAAAAAGAAAACAGATATATTCATGCGTCAATCCCCTCTAGCTTATTATGAAGTGATCAACACATGCTAAGCATAACATATGTAAACACGACTTGTAGCAATGTGCTGAACAACACTCCTCA
+
CDDDCFFFFFFFGGGGGGGGGGHHHGHHHHHHHHHHHHHGHHHHHHGGGGGHHHHHHHHHHHGGGGHHHHHHHGHHHGHHHHHHHHHHHHGHHHGGGHHGGHHHGGHHHHGGGHGHHHHHHHHHHHHGGGGG<<-..0000.0<0=0<0000000<.<..00/0.:./000000000000<000000<0<0..0000000<000:000000000000..9-9.0<0000000<00000000/..<0//0/0
@M03495:530:000000000-LYBTV:1:2109:13036:17061 1:N:0:GTGACGTT+ATCTGGGA
GTTAGCATGTGAGCTTTGGTCCGCCTGGTTTATCAACGGCAAAATATAGATCGGAAGAGCACACGTCTGAACTCCAGTCACGTGACGTTATCTCGTATGCCGTCTTCTGCTTGAAAAAAAAACACGTAAATTTCCTTACACTCGGATAAGATGCTGCGGAAGCGCCAGACCTAAGAGGAATCAGTGTAGAATCAGAGGCCAGGGGGCCCACAGCACCCAGCCCTGTCGTCTCGCCAGCCCCAGCTCATCCC
+
BBBBBFFFF55DGGFGFFGGGGGGGFHHBFAGGHHHC?EEEGHHHHHHHHHHHGGGGHEHGCFHGFGHEHHHHGHH@BBGHD1BGGGFFCHFHHFFEHHFFGGGHGFEGEFHHHHGHE?//</?0/00@F1111@??11<1?GF.<.>FHF111<F>----..:-::C.:.C0//00.;/00CFB000900;000009.9..CD@----........;;A...../9;;AA./.9;9;.;....9//9//.
@M03495:530:000000000-LYBTV:1:2109:23320:17064 1:N:0:GTGACGTT+ATCTGGGA
GTCAGCATGTGAGCTTTGGAGTGAAATCTCTTGTCTTAAGGAATAAAGGAAAAAGATTCCGTCGGAGGCTCGGTGCTCTACAGGTTCAACCTTTGTACTCTATTATTGCCTCACATTCCATCTCTTGTGAAAATATATTTGATTGGCTTTTCTGCAGGTTGTTTGCCAGGACTTTCCAAGACCTCCACTAGAAAACACAATAAACTTTTTGGAAGCTGGACAACTATCTTCATTTTTCAGAAACAGTGAAC
+
CCCCCFFFFFFFGGGGGGGGGGHHHHHHGHHHHHHHHHGHHHHHHHHHHHHHHHGGHIHIHGHGGGGGGHHGGGGGHHHHHHHHHHHHHHHHHHGHHHHHHHHHHHHHHHHHHHHHHHHHHHHHHHHHHHHHHHHHHHHHHHHHHEHHHHHHHHHHHHHHHGHHGHHHGHHHHHHGHH1GHHHHHHHHHHHGHHFFHHHGHHGHHHHHHHGGHGFEHHHHHHHHHHHHBGGGGGGGGGGGG0FGFFFFGGB
@M03495:530:000000000-LYBTV:1:2109:14555:17078 1:N:0:GTGACGTT+ATCTGGGA
GTCAGCATGTGAGCTTTGGATGGTTCTGGTTTATCAACGGCAAAATATAGATCGGAAGAGCACACGTCTGAACTCCAGTCACGTGACGTTATCTCGTATGCCGTCTTCTGCTTGAAAAAAAAAAAAATAAGTTCACGATGACAAGTAATCACACCATCAATAAACAATCACAAAGAATCGCAGCTAGTCCTCACACGTATATCGATACCAGCTAGTCATCATAGAGTTGCAGGTACGCAACACATGTTCAG
+
CBCDDFFFFFFFGGGGGGGGGGGFHHHHHHHHHHHHHHGGGGGHHHHHHHHHHHGGGGHHHHHHHGHHHGHHHHHHHHHHHHGHHHGGGGHHHHHHGGHHHHGGGHGHHHHHHHHHHHHGGGGBBA/01=1111><....=11101<11<1000<.0000110<01.000000</<.01....-:10011110.00<./1011....-000.0100:1<:111111<11100..1<.9.--...00:1111
@M03495:530:000000000-LYBTV:1:2109:10517:17078 1:N:0:GTGACGTT+ATCTGGGA
GTCAGCATGTGAGCTTTGGAATTAGTAAATTCGTTGACGATAGTAGGAGCAAGATAACGACCACAGGGAGGGTGGTTTATCAACGGCAAAATATAGATCGGAAGAGCACACGTCTGAACTCCAGTCACGTGACGTTATCTCGTATGCCGTCTTCTGCTTGAAAAAAAAAAAATACATAACAAATATTACGATATGAGCATAGTGCACAAAAATAAAGCAGCTACGATAGGCGTACTATAATGCAGCGCACT
+
CDDDDFFFFFFFGGGGGGGGGGHHHHGHHHHHGHHHHHGGGGGHHHHHHHHHHHHHHIGGGGGHHHHGGGGGFFGFGHHHHHHHGGGGGHHHHHHHHHHHGGGGHHHHHHHGHHHGHHHHHHHHHHHHGGHHGGGGHHGHHHGGHHHHGGGHGHHHHHHHHHHHHGGGGEA-.090090000.090000....-00000000000009/....000000///90...../0-;--:0000000000----9
@M03495:530:000000000-LYBTV:1:2109:2170:17086 1:N:0:GTGACGTT+ATCTGGGA
GTCAGCATGTGAGCTTTGGAGACTGGTTTATCAACGGCAAAATATAGATCGGAAGAGCACACGTCTGAACTCCAGTCACGTGACGTTATCTCGTATGCCGTCTTCTGCTTGAAAAAAAAAAAACAACCAGTATTAAAGTCATATATATAATGATATCCAAAGAGCTATCATAGGATTCAACTACATTATTTAGTATCGTGACAGATACACTGTGTTCATACATGGCTTAGTCACTGCACATAATATATCAT
+
BABBBFFFFDFFFGGEDGB4FGFF4CGGFBAG5D4BEEEEGHGHGHFHFGHEEFGGEFHCG1EGHHGHGGGHHHFH3FHCFGCFECFHEDGHHFEHHHFEDEHGGHEGGHFFGGHHGGCC>/</?/////?11<=111>111>1=F111111111000=00/<//0<0/000000;0000:0//:0000000:;000././;00:0000000;00;09000090/././090///////9//9//;/////
@M03495:530:000000000-LYBTV:1:2109:10037:17122 1:N:0:GTGACGTT+ATCTGGGA
GTCAGCATGTGAGCTTTGGTTTATCAACGGCAAAATATAGATCGGAAGAGCACACGTCTGAACTCCAGTCACGTGACGTTATCTCGTATGCCGTCTTCTGCTTGAAAAAAAAAAAAAAAATAATGAGCAAAGCGAGCAACTACGACCTACAAGTTCACTCTACACTAACTAATCTAGCACCTATCAATGTAATAGTGAAGTAATCTAGGAGACACCGCAGATATGCACAACTCATATATACATGATTATCG
+
CCDDDFFFFFFFGGGGGGGGGGHHHHHHGGGGGHHHHHHHHHHHGGGGHHHHHHHGHHHGHHHHHHHHHHHHGHHHGGGGHHEGHHGGHHHHGGGHGHHHHHHHHHHHHGGGGD//<//-0111>1111010/.<---<./00...-.0/000:000000000</0/<0000000000:0./00:<000000<0:000000<00<00000/..//.---<-00<00000:.<0000<000000:00<00<.
@M03495:530:000000000-LYBTV:1:2109:18496:17122 1:N:0:GTGACGTT+ATCTGGGA
GTCAGCATGTGAGCTTTGGATGGTTCTGGTTTATCAACGGCAAAATATAGATCGGAAGAGCACACGTCTGAACTCCAGTCACGTGACGTTATCTCGTATGCCGTCTTCTGCTTGAAAAAAAAAAAATATATTAGCGCAATGGACCACGTAGGGACGATATTGGGCATTCGTTGCATTAGATGATCTCGGAATTAACACGTGTACAATCTCGATACTGATATCGAACACAGTAGTATATCGTGATCTATACA
+
DDDDDFFFFFFFGGGGGGGGGGGGHHHHHHHHHHHHHHGGGGGHHHHHHHHHH2EFGGHHHHHHHGHHHGHHHHHHHHHHHHGHHHGGGGHHHHHHGGHHHHGGGHGHHHHHHHHHHHHGGGFBB/0?=111110/<--><1110...</.../.--..-000..//000://.0;00099000000.....000000.../;0900000.0/.-0;00000../.-/9;009000000;/.//0000000
@M03495:530:000000000-LYBTV:1:2109:23997:17122 1:N:0:GTGACGTT+ATCTGGGA
GTCAGCATGTGAGCTTTGGTTTATCAACGGCAAAATATAGATCGGAAGAGCACACGTCTGAACTCCAGTCACGTGACGTTATCTCGTATGCCGTCTTCTGCTTGAAAAAAAAAAAAAAACGAAAACAGTAACTAGATAGATGGGGTTTTTCTACTACGGTGATGATGCACAGTGGTTGTACGGCTAAGACGCAGCAAATCACTAGTCTAACTAACTGAGCAATCACAGGTAGTGCTACCAGGGATGATTGT
+
DDDDDFFFFFFFGGGGGGGGGGHHHHHHGGGGGHHHHHHHHHHHGGFGEHHHHHHGHHGGHHHHHHHHHHHHGHHHGGEGHHHHGHFGHHHHGEGHGHHHHHHGGHHGHGGGCC@//<//<...-0.011000=000=00000...-.:./00;;00../..000000000;:0/0..:00..--:0000.----./00000000;0000;0:00000000/000000.:00;/0000/00.../.0:000
@M03495:530:000000000-LYBTV:1:2109:23421:17128 1:N:0:GTGACGTT+ATCTGGGA
GTCAGCATGTGAGCTTTGGAATTAGTAAATTCGTTGACGACAGAAGGAGCAAGATAACGACCACAGGGAGGGTGGTTTATCAACGGCAAAATATAGATCGGAAGAGCACACGTCTTAACTCCAGTCACGTGACGTTATCTCGTATGCCGTCTTCTGCTTGAAAAAAAAAAAAAAACTACATATATTAAACTTCAATGTTCAGCGTACTGTCGATAAGGTAATACAGTATAGAGCATATGTCTCTGATCTGT
+
CCCCCFFFFFFFGCGGGGGGGGHHHHGHGHHHGHHHCHGGGGGHHHHHHHHHHHHHHHGGGGGHHHHGGGGGEFGGGHHHHHHHGGGGGHHHHHHHHHHHGGGGHHGHHHHGHHHGHHHHHHHHHHHHGHHHGGGGHHHHHHGGHHGHGGGHGHHHHHHHHHHHHGGGGB9;---.9;000:000000000:000000:0000...-.;:0.;..900:00:00090000B0000:0000000;;0000;0
@M03495:530:000000000-LYBTV:1:2109:18811:17136 1:N:0:GTGACGTT+ATCTGGGA
GTCAGCATGTGAGCTTTGGAGTGAAATCTCTTGTCTTAAGGAATAAAGGAAAAAGATTCCGTCGGAGGCTCGGTGCTCTACAGGTTCAACCTTTGTACTCTATTATTGCCTCACATTCCATCTCTTGTGAAAATATATTTGATTGGCTTTTCTGCAGGTTGTTTGCCAGGATTCCAAGACCTCCACTAGAAAACACAATAAACTTTTTGGAAGCTGGACAACTATCTTCATTTTTCAGAAACAGTGAACAA
+
DDDDDFFFFFFFGGGGGGGGGGHHHHHHHHHHHHHHHHHHGFHHHHHHHHHHHHGGHIIIHGGGGGGGGHHGGGGGHHHHHHHHHHHHHHHHHHHHHHHHHHHHHHHHHHHHHHHHHHHHHHHHHHHHHHHGHHHHHHHHHHHHGFHHHHHHHHHHHHHHHGHHHHHHGGGHHHHHGHGGFHHHHHHHHHHHHHHHGEHHHHHHHHHHGGHGHGHHHHHHHHHEHHHHHHHGGGGGGGGGGGGFFFFFGGG
@M03495:530:000000000-LYBTV:1:2109:13910:17151 1:N:0:GTGACGTT+ATCTGGGA
GTCAGCATGTGAGCTTTGGAGTGAAATCTCTTGTCTTAAGGAATAAAGGAAAAAGATTCCGTCGGAGGCTCGGTGCTCTACAGGTTCAACCTTTGTACTCTATTATTGCCTCACATTCCATCTCTTGTGAAAATATATTTGATTGGCTTTTCTGCAGGTTGTTTGCCAGGACTTTCCAAGACCTCCACTAGAAAACACAATAAACTTTTTGGAAGCTGGACAACTATCTTCATTTTTCAGAAACAGTGAAC
+
CBCCDFFFFFFFGGGGGGGGGGHHHHHHHHHHHHHHHHHHHHHHHHHHHHHHHHGGHIIIHHHGGGGGGHHGGGGGHHHHHHHHHHHHHHHHHHHHHHHHHHHHHHHHH3DGHHHHHHHHHHHHHHHHHHHHHHHHHHHHHHHHHHHHHHHHHHHHHHHHHGHHHHHHHHHHHHHHHGGHHFHHHHHHHHHHHHHHHGHGHHHHHHGHHHGGGHHHHHHHHHHHHHHHFHGGGGGGGGGFGCFGGGFGGG0
@M03495:530:000000000-LYBTV:1:2109:11065:17157 1:N:0:GTGACGTT+ATCTGGGA
GTCAGCATGTGAGCTTTGGAGTGAAATCTCTTGTCTTAAGGAATAAAGGAAAAAGATTCCGTCGGAGGCTCGGTGCTCTACAGGTTCAACCTTTGTACTCTATTATTGCCTCACATTCCATCTCTTGTGAAAATATATTTGATTGGCTTTTCTGCAGGTTGTTTGCCAGGACTTTCCAAGACCTCCACTAGAAAACACAATAAACTTTTTGGAAGCTGGACAACTATCTTCATTTTTCAGAAACAGTGAAA
+
BBBBBFFFFFFFGGGGGGFGGGHGHHHHHHHHHHHHHHHHHHHHHHHHHHHHHHGGHHHHHHHGGGGGGHHGGGGGHHHHHHHHHHHHHHHHHHHHHHHHHHHHHHHHHHHHHHHHHHHHHHHHHHHHHHHHHHHGHHHHHHHHHHHHHHHHGHHHHHHHHGEHHHHHHHHGHHHHHGGHGHHHGHGHHHHFHGHHFHGFHHHHHHHHFFCCFGHFGHEHHGHEFHHHBGGGGGGGFGBFFBFFFG;FGG0
@M03495:530:000000000-LYBTV:1:2109:22846:17167 1:N:0:GTGACGTT+ATCTGGGA
GTCAGCATGTGAGCTTTGGAATTAGTAAATTCGTTGACGACATGGTTTATCAACGGCAAAATATAGATCGGAAGAGCACACGTCTGAACTCCAGTCACGTGACGTTATCTCGTATGCCGTCTTCTGCTTGAAAAAAAAAACAAGAATGATAAGCTGCCTATAGACCAGCCCTACGCGTTAACAAGCAGTACTCAGACCTCGGCGGGCTCTGTGCAGACAGCACTGTCGTTGTACACGCACCAGCCACATCC
+
CCCCCFFFFFFFGGGGGGGGGGHHHHGHGHHHGHHHHHGGGGGHHHHHHHHHHHGGGGGGHHHHHHGHHHGGGGHHHHHHHGBGHGHHHHHHHHHHHHGHHHGGGGHHFHHGGGHHHHGAEGFHHHHFHHHGHHHGDGGG/..000<11=111<>1/.00<000<0/.<..//..--:-..909/.//0000;00;/;00...-----./9;/////.//./.9///..9/.////.----...../.://
@M03495:530:000000000-LYBTV:1:2109:11018:17178 1:N:0:GTGACGTT+ATCTGGGA
GTCAGCATGTGAGCTTTGGAATTAGTAAATTCGTTGACGACAGAAGGAGCAAGATAACGACCACAGGGAGGGTGGTTTATCAACGGCAAAATATAGATCGGAAGAGCACACGTCTGAACTCCAGTCACGTGACGTTATCTCGTATGCCGTCTTCTGCTTGAAAAAAAAAAAAGAAAATAATATAGATGGACAGAATGACTTGTAATCTGAAGACTGTTGAGATCGTATTGTATATTAGTAGGTTGGTGTAA
+
BBCCCFFFFFFFGGGGGGGGGGHHHHGHHHHHGHHHHHGGGGGHHHHHHHHHHHHHHHGGGGGHHHHGFGGGEFGGGHHHHHHHGGGGGHHHHHHHHHHHGGGGHHHHHHHGHHHGHHHHHHHHHGHHGHHHGGGGHHFHHHGGHHHHGGGHGHHHHHHHHHHHHGGGGG--...//000000000000/00./0:000<0<00000000:00::0000<:<<0./:/0000000000000000/-9..00
@M03495:530:000000000-LYBTV:1:2109:29211:17194 1:N:0:GTGACGTT+ATCTGGGA
GTCAGCATGTGAGCTTTGCCCCACACTGATTCCCCTGATAACACCGAAACAATATAGAACAGCAAAGCACACGTAAGCACTCCAGTCACGTGACGTTATCTCGTATGCCGTCTTCTGCTTGAAAAAAAAAAAGGCGGGCATTCCTGAAGTGGACTGCATTCGGGCCTGACAGTCTTCGTTACTGGCCTGTGCTTGTCAGCGTTACTTGCTCCTTCCCTCACGCGCTCCTCATTCGTTTCCCGTGCTTCATC
+
AAAAAFFFFFF311BBB111BAAAAABAA33B310B001D211AB//A//BABBDDDD1B0B000B0BBBBBA0B00110@BBBBDBBBEC/CCE/FC/BBGF/?F0GFGEEFFGHHGF1<0BGBF?CG/B/////----/0000:000000:C0./00000;?--..//0000000.9/..00/--/-//////9////-9---///////////-/--9-------/-///////-//9-----/////
@M03495:530:000000000-LYBTV:1:2109:8097:17196 1:N:0:GTGACGTT+ATCTGGGA
GTCAGCATGTGAGCTTTGGAGTGAAATCTCTTGTCTTAAGGAATAAAGGAAAAAGATTCCGTCGGAGGCTCGGTGCTCTACAGGTTCAACCTTTGTACTCTATTATTGCCTCACATTCCATCTCTTGTGAAAATATATTTGATTGGCTTTTCTGCAGGTTGTTTGCCAGGACTTTCCAAGACCTCCACTAGAAAACACAATAAACTTTTTGGAAGCTGGACAACTATCTTCATTTTTCAGAAACAGTGAAC
+
BABAAFFFFFFFGBGGGGGGGGHHHHHHHHHHGHFHHFEGFDAFGFHFFHHHHHGGHHHHHGGECGGGGFGEEGGGFHHHHHHHHHGHHHHFHFHFHHHHHHHHHHHHGHHHHHHHHHHHHHFFHHHGHHBGHHHHHHHHHGHHGHFHHGHFHFGHFHHHHGHHHHHHHEHHGH1GHH?<CGHBFGHHGHHFHHHGHHHADHFGHHHHHHGCFHFHHHFAGHHHHGHHHHEFFGBFGBFBF;FFFGFBFF0
@M03495:530:000000000-LYBTV:1:2109:20208:17197 1:N:0:GTGACGTT+ATCTGGGA
GTCAGCATGTGAGCTTTGGAATTAGTAAATTCGTTGACGACAGAAGGAGCAAGATAACGACCACAGGGAGGGTGGTTTATCAACGGCAAAATATAGATCGGAAGAGCACACGTCTGAACTCCAGTCACGTGACGTTATCTCGTATGCCGTCTTCTGCTTGAAAAAAAAAAAAACATCAGTGACAAAGATAAATACGGTGGTCGTTAGACACATAACTGAGCTGGAGCGGCTATAACTACGCATGTGCAAGG
+
CCCCDFFFFFFFGGGGGGGGGGHHHHHHHHHHGHHHHGGGGGGHHHGHHHHHHHHHHHGGGGGHHHHGFEGGEFGGGHHHHHHHGGGGGHHHHHHHHHHHGGGGHHHHHHHGHHHGHHHHHHHHHHHHGHHHGGGGHHHHHHGGHHHHGGGHGHHHHHHHHFHHHGGGGD<<-<.00001111:1///0111110../...0--...101//0010110<010/../----.0111110.-...11:110.
@M03495:530:000000000-LYBTV:1:2109:9215:17199 1:N:0:GTGACGTT+ATCTGGGA
GTCAGCATGTGAGCTTTGGAGTGAAATCTCTTGTCTTAAGGAATAAAGGAAAAAGATTCCGTCGGAGGCTCGGTGCTCTACAGGTTCAACCTTTGTACTCTATTATTGCCTCACATTCCATCTCTTGTGAAAATATATTTGATTGGCTTTTCTGCAGGTTGTTTGCCAGGACTTTCCAAGACCTCCACTAGAAAACACAATAAACTTTTTGGAAGCTGGACAACTATCTTCATTTTTCAGAAACAGTGAAC
+
CCCDCFFFFFFFGGGGGGGGGGHHHGHHHHHHHHHHHHHHHHHHHHHHHHHHHHGGHHHHHHHGGGGGGHHGGGGGHHHHHHHHHHHHHHHHHHHHHHHHHHHHHHHHHHHHHHHHHHHHHHHHHHHHHHHHHHHHHHHHHHHHGGHHHHHHHHHHHHHHHGHHHHHHGHHHGHHHHHHHGHHHHHHHHHHBGFHHHHHGHDGGHHHHHHGGHHHGGHHHHGHHHHHHHHGGGGGGGGGEG;FGGGBFFF9
@M03495:530:000000000-LYBTV:1:2109:6080:17217 1:N:0:GTGACGTT+ATCTGGGA
GTCAGCATGTGAGCTTTGGAATTAGCTGGTTTATCAACGGCAAAATATAGATCGGAAGAGCACACGTCTGAACTCCAGTCACGTGACGTTATCTCGTATGCCGTCTTCTGCTTGAAAAAAAAAATAAGGGAAGCTGTGCAAGATGTTCTTCATGAAATATATTTTTTACCTGATAATCCAGAATTACAAAAGATAAAAGCCGTTCACCAGGAATACAGAACGGGACTTAATTTTTAATCTGTTGTTAATGA
+
A3AABFFBFFFFC4FBAFBGGGFFFBGGGAGFHHDGHGGCEEECBGHGHHHHHHDEFFHFH3BGHGHHFFHHHHE@FB5BFE?GEHE1FGHHDFGFFEGCDF@EEHGBGFFHHBGGHDBEG///01@@10/0//111011<10<1<111<F1FGF1=B1FB1><<F-<G0=0/00==D0000::0C000;C:EBGF0CFFF-C.:/;90...;900;00//...:-./;B//;//9/;/9///9.9//9//
@M03495:530:000000000-LYBTV:1:2109:26173:17223 1:N:0:GTGACGTT+ATCTGGGA
GTCAGCATGTGAGCTTTGGAGGGCAAGAAGTGGTTGTGACTGGTTTATCAACGGCAAATATAGATCGGAAGAGCACACGTCTGAACTCCAGTCACGTGACGTTATCTCGTATGCCGTCTTCTGCTTGAAAAAAAAAAAAAAAAAATTAGTCATGTCATCGTGCTTCTTATGCTAGTGTGAGAAACTCAGACAGTCTGGATCACTAACAACATCGCACGCCAAGTCACTGACTCCTAAGTTCATAGCTGTGG
+
CCCCCFFFFFFFGGGGGGGGGGGGGGGHHHFFGHGGGGHHHHHHHHHHHHHHGGGGGHHHHHHHHHHGGGGHHHHHHHGHHHGHHHHHHHHHHHHGHHHGGFGHHHHHHFGHFEHGGGHGHHHHHHHGFHHHGGGCA--<-<---.;00000000;0000...;00000000;0900;000000/0000:0//;0:0/000./9:0900:9/0;..9--..-.0:0000000;0:00/00000000;00:/
@M03495:530:000000000-LYBTV:1:2109:2943:17232 1:N:0:GTGACGTT+ATCTGGGA
GTCAGCATGTGAGCTTTGGAGTGAAATCTCTTGTCTTAAGGAATAAAGGAAAAAGATTCCGTCGGAGGCTCGGTGCTCTACAGGTTCAACCTTTGTACTCTATTATTGCCTCACATTCCATCTCTTGTGAAAATATATTTGATTGGCTTTTCTGCAGGTTGTTTGCCAGGACTTTCCAAGACCTCCACTAGAAAACACAATAAACTTTTTGGAAGCTCGACAACTATCTTCATTTTTCAGAAACAGTGAAC
+
CBCCCFFFFFFFGGGGGGGGGGHHHHGHHHHHHHHHHHHHHHHHHHHHHHHHHHGGHHHIHBGGGGGGGHHGGGFGHHHHGHHHHHHHHHHHHHHHHHHHHHHHHHHHHHHHHHHHHHHGHHHHHHHHHHHHHHHHHHHHHGHHGGFHHHHHHHHHHHHHHGHHHHHHHHHHHHHHHHFHHGBGGGHHHHHHHGHFHHHGGGGGGGHHHHGGFFGHHHGGGGGGGGGGGGFGGGGGGGFFG=FFGECBFG0
@M03495:530:000000000-LYBTV:1:2109:23612:17239 1:N:0:GTGACGTT+ATCTGGGA
GTCAGCATGTGAGCTTTGGAATTAGCTGGTTTATCAACGGCAAAATATAGATCGGAAGAGCACACGTCTGAACTCCAGTCACGTGACGTTATCTCGTATGCCGTCTTCTGCTTGAAAAAAAAAAAAAAAACAAAAAACTAACGAAGTGGATCAGCAAATGAGATATTGTGTAGAGTATGATATATGACTGTGCAGATTAGAAAGTATATCGATTGCAGATTCACAATATCGTACGAGATATTGTAAATATA
+
CCCDDFFFFFFFGGGGGGGGGGHHHHHHHHHHHHHHHHGGGGGHHGHHHHHHHHGGGGHHHHHHHGHHHGHHHHHHHHHHHHGHHHGGGGHHHHHHGGHHHHGGGHGHHHHHHHHHHHHGGCFBB@/---<..<<.-.<100.::..00000.001/011::1<1111:1/11111111111<1:1111101111:0110111011<111...190:0101::110<111.:..-....111<1111<111
@M03495:530:000000000-LYBTV:1:2109:15211:17255 1:N:0:GTGACGTT+ATCTGGGA
GTCAGCATGTGAGCTTTGGAGTGAAATCTCTTGTCTTAAGGAATAAAGGAAAAAGATTCCGTCGGAGGCTCGGTGCTCTACAGGTTCAACCTTTGTACTCTATTATTGCCTCACATTCCATCTCTTGTGAAAATATATTTGATTGGCTTTTCTGCAGGTTGTTTGCCAGGACTTTCCAAGACCTCCACTAGAAAACACAATAAACTTTTTGGAAGCTGGACAACTATCTTCATTTTTCAGAAACAGTGAAC
+
BBCCDFFFFFFFGGGGGGGGGGHHHHHHHHHHHHHHHHHHHHHHHHHHHHHHHHGGHIIIHHHGGGGGGHHGGGGGHHHHHHHHHHHHHHHHHHHHHHHHHHHHGHHHHHHHHHHHHHHHHHHHHHHHHHHHHHHHHHHHHHHHHFHHHHHHHHHHHHHHHGHHHHHHHHHHHHHHHHGGHHHHHHHHHHHFHHHHHHHGHGHGGHHHHHGGGHHHHHHHHHHHHHHHHHGHGGGGGGGGG<CGGGFGGGB
@M03495:530:000000000-LYBTV:1:2109:22311:17267 1:N:0:GTGACGTT+ATCTGGGA
GTCAGCATGTGAGCTTTGGAATTAGTAAATTCGTTGACGACAGAAGGAGCAAGATAACGACCACAGGGAGGGTGGTTTATCAACGGCAAAATATAGATCGGAAGAGCACACGTCTGAACTCCAGTCACGTGACGTTATCTCGTATGCCGTCTTCTGCTTGAAAAAAAAAAAAAGACTAGAACATATCACCTGTTCTTATGACCTACAGGGAGTTACTCGCTCTTGTTAGTTTATAGTGATGATGAGTTCTA
+
DDDDCFFFFFFFGGGGGGGGGGHHHHHHHHHHGHHHHHGGGGGHHHHHHHHHHHHHHHGGGGGHHHHGGGGG?FFFGHHHHHHHGGGGGHHHHHHHHHHHGGGGHHGHHHHGHHHGHHHHHHHHHHHHGHHHGGGGHEGHHHGGGHHHGGGHGHHHGHHGGHHHHGGGGGB9;../0:0;00/000000/0/000000:000000/0:/..../000:.-.9.00::000:000000000:0:00000000
@M03495:530:000000000-LYBTV:1:2109:12885:17267 1:N:0:GTGACGTT+ATCTGGGA
GTCAGCATGTGAGCTTTGGAGTGAAATCTCTTGTCTTAAGGAATAAAGGAAAAAGATTCCGTCGGAGGCTCGGTGCTCTACAGGTTCAACCTTTGTACTCTATTATTGCCTCACATTCCATCTCTTGTGAAAATATATTTGATTGGCTTTTCTGCAGGTTGTTTGCCAGGACTTTCCAAGACCTCCACTAGAAAACACAATAAACTTTTTGGAAGCTGGACAACTATCTTCATTTTTCAGAAACAGTGAAC
+
CCCEDFFFFFFFGGGGGGGGGGHHHHHHHHHHHHHHHHHHHHHHHHHHHHHHHHGGHIHIHHHGGGGGGHHGGGGGHHHHHHHHHHHHHHHHHHHHHHHHHHHHHHHHHHHHHHHHHHHHHHHHHHHHHHHHHHHHHHHHHGHHHHHHHHHHHHGHHHHHHGHHHGHHHGHHHHHHHHGHHHHHHHGHHHHGHHHHHHHGHGGHHHGHHHGGGHEHHGHGHHHHHHGHHHGGGGGGGGGGFFGGGGFFGF0
@M03495:530:000000000-LYBTV:1:2109:14413:17271 1:N:0:GTGACGTT+ATCTGGGA
GTCAGCATGTGAGCTTTGGAGTGAAATCTCTTGTCTTAAGGAATAAAGGAAAAAGATTCCGTCGGAGGCTCGGTGCTCTACAGGTTCAACCTTTGTACTCTATTATTGCCTCACATTCCATCTCTTGTGAAAATATATTTGATTGGCTTTTCTGCAGGTTGTTTGCCAGGACTTTCCAAGACCTCCACTAGAAAACACAATAAACTTTTTGGAAGCTGGACAACTATCTTCATTTTTCAGAAACAGTGAAC
+
CBCDDFFFFFFFGGGGGGGGGGHHHHHHHHHHHHHHHHHHHHHHHHHHHHHHHHGGHIIIHHHGGGGGGHHGGGGGHHHHHHHHHHHHHHHHHHHHHHHHHHHHHHHHHHHHHHHHHHHHHHHHHHHHHHHHHHHHHHHHHGHHHEHHHHHHHHHGFHHHHGHHHGHHHHHHHHHHHHGHHHHHHHHHHHFGHHHHHHHGHGHHHHHHHHGGFHHHHHHHHHHHHFHHHHGGGGGGGGGGGFFFGGBFFG:
@M03495:530:000000000-LYBTV:1:2109:21314:17290 1:N:0:GTGACGTT+ATCTGGGA
GTCAGCATGTGAGCTTTGGAGTGAAATCTCTTGTCTTAAGGAATAAAGGAAAAAGATTCCGTCGGAGGCTCGGTGCTCTACAGGTTCAACCTTTGTACTCTATTATTGCCTCACATTCCATCTCTTGTGAAAATATATTTGATTGGCTTTTCTGCAGGTTGTTTGCCAGGACTTTCCAAGACCTCCACTAGAAAACACAATAAACTTTTTGGAAGCTGGACAACTATCTTCATTTTTCAGAAACAGTGAAC
+
CCCCCFFFFFFFGGGGGGGGGGHHHHHHHHHHHHHHHHFHHHHHHHHHHHHHHHGGHIHHHGHGGGGGGHHGGGGGHHHHHHHHHHHHHHHHHHHHHHHHHHHHHHHHHHHHHHHHHHHHHHHHHHHHHHHHHHHHHHHHHHHHHGHHHHHHHHHHHHHHHGHHHHHHHHHHHHHHHHGHFHHHHHHHHHGFHHHHHHHGGGHGHHHHHHGGEGHHHHHHHHHGHHGHHHGGGGGGGGGGGFGGGGGGGGB
@M03495:530:000000000-LYBTV:1:2109:21296:17297 1:N:0:GTGACGTT+ATCTGGGA
GCCAGCATGTGAGCTTTGGAGTGAAATCTCTTGTCTTAAGGAATAAAGGAAAAAGATTCCGTCGGAGGCTCGGTGCTCTACAGGTTCAACCTTTGTACTCTATTATTGCCTCACATTCCATCTCTTGTGAAAATATATTTGATTGGCTTTTCTGCAGGTTGTTTGCCAGGACTTTCCAAGACCTCCACTAGAAAACACAATAAACTTTTTGGAAGCTGGACAACTATCTTCATTTTTCAGAAACAGTGAAC
+
A?AAABFFFFBFGGGGGGGGGGHHHHHHHHHHHHHHHHHHHGHHHHHHHHHHHHGGHHHHHGHGGGGGGHHGCGGGHHHHHHHHHHHHHHHHHHHHHHHGHHHHHHHHHHHHHHHHHHHHHHGHHHHHHHHHHHHGHHHHHFHHHHHHGHHHHHGHHHHHGGHHHHHHE?CGGHGHHHHHAGHHHHHHFHG1GFHHHHHGFHHFHHHHHHGGGCGFFHEAGHHHHHHHGGFFGGGGGGGGGFFFFBCFGG0
@M03495:530:000000000-LYBTV:1:2109:4981:17300 1:N:0:GTGACGTT+ATCTGGGA
GTCAGCATGTGAGCTTTGGAGTGAAATCTCTTGTCTTAAGGAATAAAGGAAAAAGATTCCGTCGGAGGCTCGGTGCTCTACAGGTTCAACCTTTGTACTCTATTATTGCCTCACATTCCATCTCTTGTGAAAATATATTTGATTGGCTTTTCTGCAGGTTGTTTGCCAGGACTTTCCAAGACCTCCACTAGAAAACACAATAAACTTTTTGGAAGCTGGACAACTATCTTCATTTTTCAGAAACAGTGAAC
+
CCDCDFFFFFFFGGGGGGGGGGHHHHHHHHHHHHHHHHHHHHHHHHHHHHHHHHGGHIHHHGHGGGGGGHHGGGGGHHHHHHHHHHHHHHHHHHHHHHHHHHHHGHGHHHHHHHHHHHGHHHHHHHHHHHHHHHHHHHHHHHHHGHHHHHHHHHHHHHHHHGHHHHHHGGHHHHHHHHHHGHHHHHHHHHHFHHHHHHHGHFHHHHHHHHGGEHHHGHHHHGGGHHFFHHGGGGGGGGFFEGGGGGFBFG0
@M03495:530:000000000-LYBTV:1:2109:24247:17309 1:N:0:GTGACGTT+ATCTGGGA
GTCAGCATGTGAGCTTTGGAATTAGCTGGTTTATCAACGGCAAAATATAGATCGGAAGAGCACACGTCTGAACTCCAGTCACGTGACGTTATCTCGTATGCCGTCTTCTGCTTGAAAAAAAAAAAAAGTAAAATCTGATATGTCATATATGTTATCAATCTGCACAAACATCTATGCTACAGGATTAACAATAGAACTAGTGATAGCTTTGGTGAATGCTTAGATTGTGTGATAGTCATGTAGTTCTATGA
+
CBCCDFFFFFFFGGGGGGGGGGHHHHHHHHHHHHHHHHGGGGGHHHHHHHHHHHGGGGHHHGHHHGHHHGHHHHHHHHHHHHGHHHGGGGHHGHHHGGHHHHGEGHGHGGHHHGFHHHHGGGC/////111?11>111F1<11111<>1=1110000000000000/..<000:0:0:0000/.00;0;000000000:0000000000;;/99000000000;000:0/.000000000;0;;00000;0
@M03495:530:000000000-LYBTV:1:2109:22275:17314 1:N:0:GTGACGTT+ATCTGGGA
GTCAGCATGTGAGCTTTGGAATTAGTAAATTCGTTGACGACAGAAGGAGCAAGATAACGACCACAGGGAGGGTGGTTTATCAACGGCAAAATATAGATCGGAAGAGCACACGTCTGAACTCCAGTCACGTGACGTTATCTCGTATGCCGTCTTCTGCTTGAAAAAAAAAAAAACAAAGTATTGAAAAGTGAGTAGTGATGATGTGAAGCATAATAAGCACAGACGTGTATACGTCAAGCAAGATATATGCG
+
CDEDDFFFFFFFGGGGGGGGGGHHHHHHHHHHGHHHHHGGGGGHHHHHHHHHHHHHHHGGGGGHHHHGGGGGEFFGGHHHHHHHGGGGGHHHHHHHHHHHGGGGHHHHHHHGHHHGHHHHHHHHHHHHGHHHGGFFHEGHHHGGHHHHGEGHGHHHHHHHHHHHHGGGG?9<9<.../1<1111111/0110<:11/<<11111111100111111101<//0.-<.//111.:...<0//</<111111.
@M03495:530:000000000-LYBTV:1:2109:17721:17317 1:N:0:GTGACGTT+ATCTGGGA
GTCAGCATGTGAGCTTTGGAATTAGTAAATTCGTTGACGAAGAAGGAGCAAGATAACGACCACAGGGAGGGTGGTTTATCAACGGCAAAATATAGATCGGAAGAGCACACGTCTGAACTCCAGTCACGTGACGTTATCTCGTATGCCGTCTTCTGCTTGAAAAAAAAAAAACGTAAAACACACGACAGATATAAGCATGACTCCAAAGATGTCGTCTGTAAGCAGTACTACATCTAGAGACATGAGAAATG
+
DEEEEFFFFFFFGGGGGGGGGGHHHHHHGHHHGHHHHHGGGGGHHHHHHHHHHHHHHGGGGFHHHHGGGGGEFGGGHHHHHHHGGGGGHHHHHHHHHHHGGGGHHHHHHHGHHHGHHHHHHHHHHHHGHHHGGGGHHHHHHGGHHHHGGGHGHHHHHHHHHHHHGGGGG<9.-..:.10....-----/<:111101100011000://0111.....<1110::1111110::111<01//<00011011
@M03495:530:000000000-LYBTV:1:2109:11857:17333 1:N:0:GTGACGTT+ATCTGGGA
GTCAGCATGTGAGCTTTGGACTCCTGACTGGTTTATCAACGGCAAAATATAGATCGGAAGAGCACACGTCTGAACTCCAGTCACGTGACGTTATCTCGTATGCCGTCTTCTGCTTGAAAAAAAAAAAAAAACAATAAGCAGACAAAATACTAGGATATAACAATAGTGACATTAAATTATGAATAGATCTATGATCCTCATAATAGATTTTAGACTAAGTATAGTAGACTCTCTCACACTCACTAGTACGT
+
DDDDDFFFFFFFGGGGGGGGGGHHHHHHHHHHHHHHHHHHGGGGGHHHHHHHHHHHGGGGHHHHHHHGHHHGHHHHHHHHHHHHGHHHGGGGHHGHHHGGHHHHGFGHGHHHHHHHHHHHHGGGDC<<<<-..<1100<0</.///.000000/<0:<00000000000000000000000<0000:000000000000000<0:0000000/00000<00<000<000:0:0000000///0:00000./
@M03495:530:000000000-LYBTV:1:2109:28048:17337 1:N:0:GTGACGTT+ATCTGGGA
GTCAGCATGTGAGCTTTGGTCCGCCTGGTTTATCAACGGCAAAATATAGATCGGAAGAGCACACGTCTGAACTCCAGTCACGTGACGTTATCTCGTATGCCGTCTTCTGCTTGAAAAAAAAAAAAGAACGCGCTTCGCCACGGCGAGCACGGTCAATGTGTCTCCAACCGTGTAACCAGAATTGCCTCTATGCTTGACACAGTCTTCTCGCTAGGTCGTTGACGGATGTACTGTGCGTGCACTACTGGCAC
+
CCCCCFFFFFFFGGFGGGGGGGGGGGHHGHHHGHGHFECGGGFHHHHHHGHHHGGFGHHHHGFHGEGHGHHHGHHHFHFHHGGHFGGFGH14FGFFGHHFHEFEHGHHHHGGHHHHFHGC?<B/<//<?..---.<-....----:-;-9--...00909000000//.-.../////.9///////9/;;/:///./9//.///////..;...9/--.9./.-..-:///////.....///////.//
@M03495:530:000000000-LYBTV:1:2109:17461:17353 1:N:0:GTGACGTT+ATCTGGGA
GTCAGCATGTGAGCTTTGGTTTATCAACGGCAAAATATAGATCGGAAGAGCACACGTCTGAACTCCAGTCACGTGACGTTATCTCGTATGCCGTCTTCTGCTTGAAAAAAAAAAAACAGGTATCGTGAACTTATAAACTTGAGGGCAGATGTGGGTATGATCACACCAAGTGAAGCCTTTGACGCCCTCAGTCTTGGAACGACAACCCATGACATCAGCGTCCAACCTGTTCTCAACTGACCTGTCGATCC
+
BBBBBFFFFFFFGGGGGGGGGGHHHHHHGGGGGHHHHHHHHHHHGGGGGHHHHHHGHHHGGHHHHHHHHHHHGHHHGGGGHGDGHHGGHHHHGGGHGHHHHHHHHHFHHG?ECF///?2/11<</<00/111<111><11F110....<00000<<0C/000=/0/.;..;00000./:0000..-;-../0;000000/9.9-;.9..//////////..9-.//././/9////./99///.//.....
@M03495:530:000000000-LYBTV:1:2109:10333:17360 1:N:0:GTGACGTT+ATCTGGGA
GTCAGCATTGATCTTTGGAATTAGTAAATTCGTTGACGACAGAAGGAGCAAGATAACGACCACAGGGAGACTGGTTTATCAACGGCAAAATATAGATCGGAAGAGCACACGTCTGAACTCCAGTCACGTGACGTTATCTCGTATGCCGTCTTCTGCTTGAAAAAAAAAAAAATAAAAATAAAGAAGAGGTATATCTGCAGATCAAGACAAAAAAGACAGAAAATAGAAAACGTTTAGTGTGAGTGATTAAG
+
CCDCDFFFFFF5FGGGGGGGGGHHHHHHHHHGHHHHHGGGGGHHHHHHHHHHHHHHHGGGGGHHHHGGGGGHHHHHHHHHHHHGGGGGHHHHHHHHHHHGGGGHHHHHHHGHHHGHHHHHHHHHHHHGGHHGGGGHHFHHHFGHGHHGGGHGHHHHHHHGHHHHGGGGE:A-.9900:.00000./0..90;000;00090000990////..-..////00/000000//-.//.00000000:000000
@M03495:530:000000000-LYBTV:1:2109:29482:17363 1:N:0:GTGACGTT+ATCTGGGA
GTCAGCATGTGAGCTTTGGACTGGTTTATCAACGGCAAAATATAGATCGGAAGAGCACACGTCTGAACTCCAGTCACGTGACGTTATCTCGTATGCCGTCTTCTGCTTGAAAAAAAAAATTAAACTAACCATAATAAAAAACTACACACTTATCACATATATCACACAGATCATAATCGATCATGTCTGATCGCTAAACACACGAGAGGAAGTGTTACGTAATCTGTTGCTCTTCACATAGTATAACATCG
+
AAAA@FFFFFFFB1EGGGGGGFHHFFGFGHHGHGGGGCCHHHHGGHHHHGGGGHGHHHGHGHGEFHHHGHHHGHHHHGFGHGGGAFF2BEFEEG0@GGE/FFHHBGHHHAGGHEGGCG?0111>12FFB0111<111111//1<<101.0111111D<00000000/../0/00=000.....00000000:.....0/0...---.:../.000000--/--////////////9//////////////-
@M03495:530:000000000-LYBTV:1:2109:25673:17390 1:N:0:GTGACGTT+ATCTGGGA
GTCAGCATGTGAGCTTTGGAATTGTAAATTCGTTGACGACAGAAGGAGCAAGATAACGACCACAGGGAGGGTGGTTTATCAACGGCAAAATATAGATCGGAAGAGCACACGTCTGAACTCCAGTCACGTGACGTTATCTCGTATGCCGTCTTCTGCTTGAAAAAAAAAAACACATGAGTGACACTCTGTTGCCCTACACGCACGACAATACATCCCTGCATGACCTCTAAGCAACATCGCTATCTAATCAC
+
BBCCCFFFFDFFFFGGGGGGGGHHHHHHHHHGHHGFFGEEGCFFHFHHHHHHHHHHHGGGGGHHHHGGGGGEFGEFHGGHHHHGGGGGGHHHHHHHHHHGGGGHHGHHHHGFHHGHHHHHHGHGHHHGFHHEG=FHFHHHEFGHHHHGDGFGHFFGHHHGFHFHCDGF?-.:;900;00000000/0000000;0;.0/.----.9--000009/.00./00000009000/0/../09..;./000;000
@M03495:530:000000000-LYBTV:1:2109:4486:17394 1:N:0:GTGACGTT+ATCTGGGA
GTCAGCATGTGAGCTTTGGACTCCTGACTGGTTTATCAACGGCAAAATATAGATCGGAAGAGCACACGTCTGAACTCCAGTCACGTGACGTTATCTCGTATGCCGTCTTCTGCTTGAAAAAAAAAAAACACGCTTTGAATTGGAAATGTGGAGCTGAACTGTAGGCTACAACACGCTAGTACCGTCAAAACTCACAATATGTTACGTACGATAGATACTGCTCGCAAGAACTATCTTACATTGACCGGATC
+
BABBCFFFFFFFGGGGGGGGGGHHHHHHHHHHHHFHHHHHGGEEGHHHHHHHGGHGGGGGFBGGHHHGHHHGHHHHHHHHHHHHGHHHGGGGHHGHHHGGHHHHGGGHGHHHHHHHFHHHHCFBC<>///0//...1111111<11100000./<<0</00<<=00::/00/...-...;090.....0:.000/9000009000./0.:....///;/////.--.;////://////;/:////-:-.-
@M03495:530:000000000-LYBTV:1:2109:29104:17395 1:N:0:GTGACGTT+ATCTGGGA
GTCAGCATGTGAGCTTTGGAGTGAAATCTCTTGTCTTAAGGAATAAAGGAAAAAGATTCCGACGGAGGCTCGGTGCTCTACAGGTTCAACCTTTGTACTCTATTATTGCCTCACATTCCATCTCTTGTGAAAATATATTTGTTTGGCTTTTCCTAAGGTTGTTTGCCAGGACTATCCAAGACCTCCACTAGATAACACAATAAACTTTTTGGAAGCTGGACAACTATCTTCATTTTTCAGAAACAGTGAAC
+
AAAAAFFBFF33B1BGGGFFGCFGEHHBGG3AGF1F333D110BBE1GEFCE0A/ABFBFH//E/////B>EE>EEBFF1F1@BF1F1G1>EHGFFDFE@DGGBGFGFHBGBGGHFEG22F1>BB21BFHFGF>GFHHHHE2BG0/1GG01@11>@0CFGFCCBFF1FGAECF0??<F>F<GH1FC00<<00000<DFE<<DG00=00C0CC/GG.C0/CGHHGGFB0CB0B0;0BFF9CF0/9//;CFF0
@M03495:530:000000000-LYBTV:1:2109:17728:17395 1:N:0:GTGACGTT+ATCTGGGA
GTCAGCATGTGAGCTTTGGAGTGAAATCTCTTGTCTTAAGGAATAAAGGAAAAAGATTCCGTCGGAGGCTCGGTGCTCTACAGGTTCAACCTTTGTACTCTATTATTGCCTCACATTCCATCTCTTGTGAAAATATATTTGATTGGCTTTTCTGCAGGTTGTTTGCCAGGACTTTCCAAGACCTCCACTAGAAAACACAATAAACTTTTTGGAAGCTGGACAACTATCTTCATTTTTCAGAAACAGTGAAC
+
DDDDDFFFFFFFGGGGGGGGGGHHHHHHHHHHHHHHHHHHHHHHHHHHHHHHHHGGHIHHHHHGGGGGGHHGGGGGHHHHHHHHHHHHHHHHHHHHHHHHHHHHHHHHHHHHHHHHHHHHHHHHHHHHHHHHHHHHHHHHHHHHHFHHHHHHHHHHHHHHHGHHHHHHHGHHHHHHHHFGHHHHHHHHHHHGHGHHHGHGHGHFHHHHHHGGGHHGGHGEHHHHHHHHHHGGGGGGGGGFGFFFGGCFFG0
@M03495:530:000000000-LYBTV:1:2109:20618:17395 1:N:0:GTGACGTT+ATCTGGGA
GTCAGCATGTGAGCTTTGGAGTGAAATCTCTTGTCTTAAGGAATAAAGGAAAAAGATTCCGTCGGAGGCTCGGTGCTCTACAGGTTCAACCTTTGTACTCTATTATTGCCTCACATTCCATCTCTTGTGAAAATATATTTGATTGGCTTTTCTGCAGGTTGTTTGCCAGGACTTTCCAAGACCTCCACTAGAAAACACAATAAACTTTTTGGAAGCTGGACAACTATCTTCATTTTTCAGAAACAGTGAAC
+
CBBCCFFFFFFFGGGGGGGGGGHHHHHHHHHHHHHHHHHHHHHHHHHHHHHHHHGGHHIIHGGGGGGGGHHGGEGGHHHHHHHHHHHHHHHHHHHHHHHHHHHHHHHHHHHHHHHHHHHHHHHHHHHHHHHHHHHHHHHHHGHHHHHHHHHHHHGHHHHHHGHHHHHHHHHHHHHHHGGHHHHHHHHHHHGGHHHHGHHGHHFGHHHHHHGGHHHHHHFHHHFEHHHHHHGFGGGGGGGGG;FGGGGGGGF
@M03495:530:000000000-LYBTV:1:2109:9941:17407 1:N:0:GTGACGTT+ATCTGGGA
GTCAGCATGTGAGCTTTGGAGTGAAATCTCTTGTCTTAAGGAATAAAGGAAAAAGATTCCGTCGGAGGCTCGGTGCTCTACAGGTTCAACCTTTGTACTCTATTATTGCCTCACATTCCATCTCTTGTGAAAATATATTTGATTGGCTTTTCTGCAGGTTGTTTGCCAGGACTTTCCAAGACCTCCACTAGAAAACACAATAAACTTTTTGGAAGCTGGACAACTATCTTCATTTTTCAGAAACAGTGAAC
+
DDDDDFFFFFFFGGGGGGGGGGHHHHHHHHHHHHHHHHHHHHHHHHHHHHHHHHGGHIIIHGHGGGGGGHHGGGGGHHHHHHHHHHHHHHHHHHHHHHHHHHHHHHHHHHHHHHHHHHHHHHHHHHHHHHHHHHHHHHHHHGHHHHHHHHHHHHHHHHHHHGHHHHHHHGHHHHHHHHGHHHHHHHHHHHHGGGHHHHHFHHHHHGHHHHGGHHHHHHHHHHHHHHHHHHGGGGGHHGGGGGFGGGCFFF0
@M03495:530:000000000-LYBTV:1:2109:25416:17407 1:N:0:GTGACGTT+ATCTGGGA
GTCAGCATGTGAGCTTTGGAATTAGTAAATTCGTTGACGACAGAAGGAGCAAGATAACGACCACAGGGAGGGTGGTTTATCAACGGCAAAATATAGATCGGAAGAGCCCACGTCTGAACTCCAGTCACGTGACGTTATCTCGTATGCCGTCTTCTGCTTGAAAAAAAAAAAAAAAATACAAAATACGAATCGACTTGTGCCGTGCGATCACTACTGATATAATGACGTTAAGTGATCAACTCATCAGACTA
+
DEEEEFFFFFFFGGGGGGGGGGHHHHHHHHHHGHHHHHGGGGGHHHHHHHHHHHHHHHGGGGGHHHHGGGGGBFFEGHHHHHHHGGGGGHHHHHHHHHHHGGGGHHGHGHGGHHHGHHFHHHHHHHHHGHHHGGGGHHGHHHFGHHHHGGGHGHHGHHHHFHFFHGGGFD--<<--.00<00:000.<.9...-..01011-<-.-..../1</101111111110.../.111:1110/<00<:1000<0
@M03495:530:000000000-LYBTV:1:2109:22349:17413 1:N:0:GTGACGTT+ATCTGGGA
GTCAGCATGTGAGCTTTGGAATTAGTAAATTCGTTGACGACAGAAGGAGCAAGATAACGACCACAGGGAGGGTGGTTTATCAACGGCAAAATATAGATCGGAAGAGCACACGTCTGAACTCCAGTCACGTGACGTTATCTCGTATGCCGTCTTCTGCTTGAAAAAAAAAAAACCAGCATATAAAATATGTACCGCGTCTAGATAGTGTATCATCATACGCTCCATAGCTTAGTATATAAGTACAGACATGC
+
DDCDDFFFFFFFGGGGGGGGGGHHHHHHHHHHGHHHHHGGGGGHHHHHHHHHHHHHHHGGGEGHHHHGFGGGEFGGGHHHHHHHGGGGGHHHHHHHHHHHGGGGHHHHGHHGHHHGHGHHHHHHHHHHGHHHGGFGHEHHHHGGHHHHGGGHGHHGGHHHHHHGHGGGG??<..9../000000000000:00.---<.90000<0000000000000.....00000000000<0:000000000./0<0
@M03495:530:000000000-LYBTV:1:2109:17223:17430 1:N:0:GTGACGTT+ATCTGGGA
GTCAGCATGTGAGCTTTGGATACGAGGGAGGGTGGTTTATCAACGGCAAAATATAGATCGGAAGAGCACACGTCTGAACTCCAGTCACGTGACGTTATCTCGTATGCCGTCTTCTGCTTGAAAAAAAAAAAAAAGAACATTTGGGTATACGTATGGATAACTCAAATGTATAGCTCAATAGTGTAACTACATCGGAACACCGTTGAATAGAGACTACATCACGATCTGCGGAGCTGCACACAGACATGTTA
+
CCCDDFFFFFFFGGGGGGGGGGHGGGGGEFGGBFFGGHHHHHHHGGGGGHHHHHHHHHHHGGGGHHHHHHHGHHHGHHHHHHHHHHHHGHHHGGGGHHDHGHFGHHHHGFGHGHHHHHHHHGHHHGGGGA-@<-..<//00000..0<00.000//000000000000<0:0:0000:000:000000<0<00....-//.<....0<00000/00/:0000....<00<-9-9.00/00<..0./00000
@M03495:530:000000000-LYBTV:1:2109:28432:17433 1:N:0:GTGACGTT+ATCTGGGA
GTCAGCATGTGAGCTTTGGACTCCTGACTGGTTTATCAACGGCAAAATATAGATCGGAAGAGCACACGTCTGAACTCCAGTCACGTGACGTTATCTCGTATGCCGTCTTCTGCTTGAAAAAAAAAAACTTTTTAGATATTCATAGAAATTGGGTAAACTAGTCTTCATAAACACGCAAACCTTATCAATTAGGTTTGCTGTTCCAATACTATTGAGAGTAACTTCATATAGTCTGACTGTGAGCATGCCAA
+
BABBAFFFFFFFGFGGGGGGGGHHHFCFFDABEGGGB55FAEAEEHGHGHH5GBGFFDEEFHHHAGAEHFHFBGHHBGCBGGHHD1BGFFAEB1@4G???GHH3E?@HGFG44GHHFC3GG/B/<<//11111/01111@11<11<111==1..1<111=0<00=0=0DF0<0..;---../:0;;00000000;99000000;0000/00;;000.9;09;000;;000;BFFFB//9/////////://
@M03495:530:000000000-LYBTV:1:2109:29012:17440 1:N:0:GTGACGTT+ATCTGGGA
GTCAGCATGTGAGCTTTGGAGTGAAATCTCTTGTCTTAAGGAATAAAGGAAAAAGATTCCGTCGGAGGCTCGGTGCTCTACAGGTTCAACCTTTGTACTCTATTATTGCCTCACATTCCATCTCTTGTGAAAATATATTTGATTGGCTTTTCTGCAGGTTGTTTGCCAGGACTTTCCAAGACCTCCACTAGAAAACACAATAAACTTTTTGGAAGCTGGACAACTATCTTCATTTTTCAGAAACAGTGAAC
+
BBBBBFFFFFFFG4FGFFGFGGHHHHHHF5FHFHDGEG6FH33BGFGHHGFHFHGFHHHHHBFFGFGGGGHGGGGGGHHGHHHHHHHHHHHHHHHHHHHHHHHGHHHHHGHGHHHHHGHHHHHHHHHHHFHHHGHHHHFHHGHHHHBCHHHHHHFGHHHHHGHGHHGFHHHHHHHHHHFGFGHHHHHHHHHFGHHHHHAGH0D0GHFHHHGGGHHCGHGCGFHHHHFFHGGGGGFFGGGGG;BCFBCFFF0
@M03495:530:000000000-LYBTV:1:2109:11366:17447 1:N:0:GTGACGTT+ATCTGGGA
GTCAGCATGTGAGCTTTGGAGTGAAATCTCTTGTCTTAAGGAATAAAGGAAAAAGATTCCGTCGGAGGCTCGGTGCTCTACAGGTTCAACCTTTGTACTCTATTATTGCCTCACATTCCATCTCTTGTGAAAATATATTTGATTGGCTTTTCTGCAGGTTGTTTGCCAGGACTTTCCAAGACCTCCACTAGAAAACACAATAAACTTTTTGGAAGCTGGACAACTATCTTCATTTTTCAGAAACAGTGAAC
+
CCCDDFFFFFFFGGGGGGGGGGHHHHHHHHHHHHHHHHGHHHHGHHHHHHHHHHGGHIHHHFFGGGGGGHHGGGGGHHHHHHHHHHHHHHHHHHHHHHHHHHHHHHHHHHHHHHHHHHHHHHHHHHHHHHHHHHHHHHHHHHHHHHHHHHHGHHHHHHHHHGHHHHHHGHHHHHHGHH?GFHHHHHHHHHHHHHHHHGHGHHHHHHHHHHGGEHGHHHHHHHGHHHHHHHGGGGGGGGFFGFFFGFBBBF0
@M03495:530:000000000-LYBTV:1:2109:28096:17478 1:N:0:GTGACGTT+ATCTGGGA
GTCAGCATGTGAGCTTTGGAGTGAAATCTCTTGTCTTAAGGAATAAAGGAAAAAGATTCCGTCGGAGGCTCGGTGCTCTACAGGTTCAACCTTTGTACTCTATTATTGCCTCACATTCCATCTCTTGTGAAAATATATTTGATTGGCTTTTCTGCAGGTTGTTTGCCAGGACTTTCCAAGACCTCCACTAGAAAACACAATAAACTTTTTGGAAGCTGGACAACTATCTTCATTTTTCAGAAACAGTGAAC
+
BBBBBFFFFFFFGBBGGGGGGGGHFHHHHHHGHHHHHHGHHFGHHFHHHFFFHHGGHHHHHFGGGGGGGHHGFFGGHHHHHHHHHHHHHHHHHHHHGHHHHGHHHHEGHHHHHHHHHHFFHGHHHHHHHFHHFHHHHHHHHHHHHGHHHHHGHHHHHHFHHGHHHHHHHHHHHHFHHH?GHHHHHFFHHHHFHHHHHHAEFGHHHHHHHHGGCHHGHHGCFFHHHHHHHHGGGGGGGGG0FFFGGGBFFB0
@M03495:530:000000000-LYBTV:1:2109:14685:17478 1:N:0:GTGACGTT+ATCTGGGA
GTCAGCATGTGAGCTTTGGAATTAGTAAATTCGTTGACGACAGAAGGAGCAAGATAACGACCACAGGGAGGGTGGTTTATCAACGGCAAAATATAGATCGGAAGAGCACACGTCTGAACTCCAGTCACGTGACGTTATCTCGTATGCCGTCTTCTGCTTGAAAAAAAAAAAAAAACACTACAATGAGAAGATGGAAGAGTCAAGGTGTCAAAGAAGGTATAACAACGTAATAAAAGTACGTTTGCGAGACG
+
BBCCCFFFFFFFGGGGGGGGGGHHHHHHHHHHGHHHHHGGGGGGHHHHHHHHHHHHHHGGGGGHHHHGGGGGEFGFGHHHHHHHGGGGGHHHHHHHHHHHGFGGHHGHHHHGHHHGHHHHHHHHHHHHGHHHGGFGHHHHHHGGHHHHGGGHGHHHHHHFCGHHHGGGFD@<---..<<//00000000/<<00/0/..<0000000000000/./.00000000<-...<00000000.///.0----..
@M03495:530:000000000-LYBTV:1:2109:4856:17478 1:N:0:GTGACGTT+ATCTGGGA
GTCAGCATGTGAGCTTTGGAATTAGTAAATTCGTTGACGACAGAAGGAGCAAGATAACGACCACAGGGAGGGTGGTTTATCAACGGCAAAATATAGATCGGAAGAGCACACGTCTGAACTCCAGTCACGTGACGTTATCTCGTATGCCGTCTTCTGCTTGAAAAAAAAAAAAAAGACATAAACAAACACCAACAGTCTATTCATATCACAATAATCACAATCTACCTGTACACCACATCTCTCATTATACA
+
CDCDCFFFFFFDGGGGGGGGGGHHHHGHDGHHGHHHHHGGGGGHHHHHHHHHHHHHHHGFFEEHHHHGGGGGFFGGGHHHHHHHGGGGGHHHHHHHHHHHGGGGHHHHHHHGHHHGHHHHGHHHHHHHGFGHGGFGHG1GHHGGHHHGGGGHGHHHHHHFGHHHHGGGG<-<<-..//000000.....9..../000<0000000000:0:00000000000:000000000/..90:000:00:0<00<
@M03495:530:000000000-LYBTV:1:2109:16619:17499 1:N:0:GTGACGTT+ATCTGGGA
GTCAGCATGTGAGCTTTGGAGGGTGGTTTATCAACGGCAAAATATAGATCGGAAGAGCACACGTCTGAACTCCAGTCACGTGACGTTATCTCGTATGCCGTCTTCTGCTTGAAAAAAAAAACAAAAAAACAGCAGGGCGGATGCGCATGCTACGGTAGCGGAAGATGCAGCGTAGCGAGTGTAAGCGCAGATCAGTGGAAGCCAGCAAGTGTAGCACGCGTCGTACATGACGGTAACTGTCGTAAGGCTGC
+
CCCCDFFFFFFFGGGGGGGGGGGEFGGGHHHHHHHGGGGGHHHHHHHHHHHGGGGHHHHHHHGHHHGHHHHHHHHHHHHGHHHGGGGHHEHHHFGHHHHGGGHGHHHGHHHEHHHHGGC@@//?=0/<->>0>00.-<-----/::-..0000.:/;.0----..;;0000-..-:----.:00:0--9--000:00/00/../..///000000:09--;---...0000.-.9.000009....0/0..
@M03495:530:000000000-LYBTV:1:2109:9858:17504 1:N:0:GTGACGTT+ATCTGGGA
GTCAGCATGTGAGCTTTGGTCCAGCCTGAGTCCTGGTTTATCAACGGCAAAATATAGATCGGAAGAGCACACGTCTGAACTCCAGTCACGTGACGTTATCTCGTATGCCGTCTTCTGCTTGAAAAAAAAAAAAAAACCACAATAAAGAGAAACGTGCACGAGTTATAAATTTCATCCATGTAATTCACACGACTAGCAAGTGTGCTCGATGTGAGTTGTCACGAACATGTCAGCCTGTAACTCCTGAGGAT
+
EEEEEFFFFFFFGGGGGGGGGGHHHGHHHHHHHHHHHHHHHHHHHGGGGGHHHHHHHHHHHGGGGHHHHHHHGHHHGHHHHHHHHHHHHGHHHGGFGHHHHHHGGHHHHGEGHGHHHHHHHHHHHHGGGGGG/---..<...<<0111//00/..:..0..-..11111:11111<:0111111:111109--.90/:1:1111111.-<1.111111:1:1...-91011110//.0<11110001/.0/
@M03495:530:000000000-LYBTV:1:2109:5790:17534 1:N:0:GTGACGTT+ATCTGGGA
GTCAGCATGTGAGCTTTGGAATTAGCTGGTTTATCAACGGCAAAATATAGATCGGAAGAGCACACGTCTGAACTCCAGTCACGTGACGTTATCTCGTATGCCGTCTTCTGCTTGAAAAAAAAAAAAAATACAACCAATTTATTTTTATTAGGTTAAAGTAATGATAAAATGGTATCACATAAAAAATATAATATAACTATCATTGATGACGTCAACAAGAAACCTAATTGTACTTCCACTACCTGTTAACT
+
BCCABFFFFFFFGGGGGGGGGGHHHHHHFHHHHHHHHHGGGGGHHHHHHHHGHHGGGGHHGHHHHGHHHGHHHHHHHHHHHHGHHHGGGGHHDGHHGGHHHHGEEGGHHHHHHHHHHHHGDGGGD//->><111<..11>F100<0.=000000D0000=0<;C00000;00<0000000000;;;.00;90000900000;00000900...;.;/;9.///:///;//9///9///////./://///9
@M03495:530:000000000-LYBTV:1:2109:14645:17576 1:N:0:GTGACGTT+ATCTGGGA
GTCAGCATGTGAGCTTTGGTCCAGCCTGAGTCCCTGGTTTATCAACGGCAAAATATAGATCGGAAGAGCACACGTCTGAACTCCAGTCACGTGACGTTATCTCGTATGCCGTCTTCTGCTTGAAAAAAAAAAACAAACAGACTGGGAACTCGTCCACGGATTCGACGTGAACACGTCTATTTCTTAGTACAATGGAGTACGCCGCCGATCGCTGATGCGGAGTCCATACCGTACACTCCATGAGAACACTA
+
CCCCCFFFFFFFGGGGGGGGGGHHHGHHHHGHHHHHHHHGHHHHHHGGGGGHHHHHHHHHHHGGGGHHHHHHHGHHHGHHHHHHHHHHHHGHHHGGCFHGFFHHGGHHHHGGGHGHHHHHHHGHHHHGCGGF>///0/00001<..01.11.<...0.--..0.0.--...00/.../.00000000900000000/0/0..----;----....000-:-;.;0;9B//.....;0//00900000//;/
@M03495:530:000000000-LYBTV:1:2109:7468:17585 1:N:0:GTGACGTT+ATCTGGGA
GTCAGCATGTGAGCTTTGGAGTGAAATCTCTTGTCTTAAGGAATAAAGGAAAAAGATTCCGTCGGAGGCTCGGTGCTCTACAGGTTCAACCTTTGTACTCTATTATTGCCTCACATTCCATCTCTTGTGAAAATATATTTGATTGGCTTTTCTGCAGGTTGTTTGCCAGGACTTTCCAAGACCTCCACTAGAAAACACAATAAACTTTTTGGAAGCTGGACAACTATCTTCATTTTTCAGAAACAGTGAAC
+
CCCCCFFFFFFFGGGGGGGGGGHHHHHHHHHHHHHHHHHHHHHGHHHHHHHHHHGGHIHHHGHGEGGGGHHGGGGGHHHHHHHHHHHHHHHHHHHHHHHHHHHHHHHHHHHHHHHHHHHHGHHHHHHHHHHHHHHHHHHHHGHHHFHHHHHGHHGHHGHHHGHHHGHHHFHHHHHHHG=GHHHHHGHHHGFFHHHGHHHGHHHHGHHHHHGGEHGEHHGEGFHHHGHFGHGGGGGGGGFFF;0FGGFFFGB
@M03495:530:000000000-LYBTV:1:2109:8723:17608 1:N:0:GTGACGTT+ATCTGGGA
GTCAGCATGTGAGCTTTGGAGTGAAATCTCTTGTCTTAAGGAATAAAGGAAAAAGATTCCGTCGGAGGCTCGGTGCTCTACAGGTTCAACCTTTGTACTCTATTATTGCCTCACATTCCATCTCTTGTGAAAATATATTTGATTGGCTTTTCTGCAGGTTGTTTGCCAGGACTTTCCAAGACCTCCACTAGAAAACACAATAAACTTTTTGGAAGCTGGACAACTATCTTCATTTTTCAGAAACAGTGAAC
+
CCCDDFFFFFFFGGGGGGGGGGHHHHHHHHHHHHHHHHHGHHHHHHHHHHHHHHGGHIIHHHHGGGGGGHHGGGGGHHHHHHHHHHHHHHHHHHHHHHHHHHHHHHHHHHHHHHHHHHHHHHHHHHHHHHHHHHHHHHHHHHHHHHHHHHHHHHGHHHHHHGHHHHHHHHHGHHHHHHGHFHHHHHHHHHHBHGHHHGHFHHGHHHHHHHGGHHHHHHHHHGHHHHHHHHGGHGGHGGGGGBFGFGBGFG0
@M03495:530:000000000-LYBTV:1:2109:25086:17614 1:N:0:GTGACGTT+ATCTGGGA
GTCAGCATGTGAGCTTTGGACTCCTGACTGGTTTATCAACGGCAAAATATAGATCGGAAGAGCACACGTCTGAACTCCAGTCACGTGACGTTATCTCGTATGCCGTCTTCTGCTTGAAAAAAAAAAAAAAAAAAATAGTTAACAAACTACAACGTTATGGGCAGTGCGCGAGACGCGTGGTACTCGTATCTACTGATGTCAAACCTCGGCGAAGCTTCTGTCTGTTGTAGCTTATCTACATATACTTGTTT
+
CCCCCFFFFFFFGGGGGGGGGGHHHHHHHHHHHHHHGHGHGGGGGGHHHHHHHHHHGGGGEHHHHHHGHHHGHHHHHHHHHHHHGHHHGGGGHGHGHGGGHHHHGGGHGHHGHGHHHHHHHGGDGD@/<<-----.000000000..000000-.9/.9;.:/./00-9----;;9----.0000;;9/.0;0;000000000;./99..---9-090900000000/0000000009000900000000/
@M03495:530:000000000-LYBTV:1:2109:17010:17639 1:N:0:GTGACGTT+ATCTGGGA
GTCAGCATGTGAGCTTTGGAATTAGTAAAGTTGACGACAGAAGGAGCAAGATAACGACCACAGGGAGGGTGGTTTATCAACGGCAAAATATAGATCGGAAGAGCACACGTCTGAACTCCAGTCACGTGACGTTATCTCGTATGCCGTCTTCTGCTTGAAAAAAAAAAATAGAGTATCGATTATACAGGGAGCACCTACTACAACCCGTCCCTCAAGTGTCGCGTCACCCTATCCGGAGACACGTGCGAGAA
+
BBAA?CFDFFFFGBGGGGFGFGHFF5FDFGGGHHHE2EEEBBF2FHEHHGHHHFFEFGGGC1BGF1AEGEFEGFHHHHHHHFEGGGFFGEGEBGHEHG?FEGGEGHHHGFGCFGH1GHHHFDGGHGFG<FE<FCFGFFAF/GFHH<<-0CGHHDGHC01=D.@-:A--.090909C0.:.;.00000/9..9.CA//B/9B//99.-..../../9/:9/..---.;/9.;/99.-;-9AB9.9..-.;9.
@M03495:530:000000000-LYBTV:1:2109:26149:17650 1:N:0:GTGACGTT+ATCTGGGA
GTCAGCATGTGAGCTTTGGTCCAGCCTGAGTCCTGGTTTATCAACGGCAAAATATAGATCGGAAGAGCACACGTCTGAACTCCAGTCACGTGACGTTATCTCGTATGCCGTCTTCTGCTTGAAAAAAAAAAATAACTAGAAAAACCTCTTGTGCTCGGGATAGCTTAAGTCTGAACTCCAGTAACAGGGCCTAATCTCGTCTGTAGACGTTTGAGACACAAACTCTCACTAATAGCAATGTTGCTCCTTAT
+
CCCCCFFFFFFFGBGGGGGGGGHHHGHHCHFGFHHHFGHHHHHHHGGGGGHGHHHHHHHGHEFGGHGHHHHHGHHHGHHHHHHHHHHHHGHHHGEFGGEGGHGGFHHGHGGGHGHHHGHHHEGHHFCCCFDC0?<1111?1100..0<<1<1<1=0.---.<<0=0000;00;00;0;0/:0;00:0.;...//9000....;00000;9./:0..////.../////9://////////////////;/:
@M03495:530:000000000-LYBTV:1:2109:28893:17656 1:N:0:GTGACGTT+ATCTGGGA
GTCAGCATGTGAGCTTTGGAGTGAAATCTCTTGTCTTAAGGAATAAAGGAAAAAGATTCCGTCGGAGGCTCGGTGCTCTACAGGTTCAACCTTTGTACTCTATTATTGCCTCACATTCCATCTCTTGTGAAAATATATTTGATTGGCTTTTCTGCAGGTTGTTTGCCAGGACTTTCCAAGACCTCCACTAGAAAACACAATAAACTTTTTGGAAGCTGGACAACTATCTTCATTTTTCAGAAACAGTGAAC
+
BBBBBFFFFFFFG4AFGFGGGFFHHCHHHHHHFHGGHHHHCEGGHHHHHHHHHHGFFHGHFBBEEFGGGHHGGGGGHHHHGHHHBDHHHHFGHFHGHHHFHHHHHHHHHHHGHHHGHHHEHHHHGHHHHHHHHHGHHHHHHGHHHHGGHHHHHHEGGHHHHGHHHHHHHGGHHHHHHG<GFHHHHHH0GFHBHHHHHHHGHHHDFHHHGHGGHBGEFFHEGFFAGHGHHHGGGGGGFE0FB=/CFGGGGG0
@M03495:530:000000000-LYBTV:1:2109:8565:17656 1:N:0:GTGACGTT+ATCTGGGA
GTCAGCATGTGAGCTTTGGAGTGAAATCTCTTGTCTTAAGGAATAAAGGAAAAAGATTCCGTCGGAGGCTCGGTGCTCTACAGGTTCAACCTTTGTACTCTATTATTGCCTCACATTCCATCTCTTGTGAAAATATATTTGATTGGCTTTTCTGCAGGTTGTTTGCCAGGACTTTCCAAGACCTCCACTAGAAAACACAATAAACTTTTTGGAAGCTGGACAACTATCTTCATTTTTCAGAAACAGTGAAC
+
CCCCCFFFFFFFGGGGGGGGGGHHHHHHHHHHHGFHHHHHHHHHHHHHHHHHHHGGHHGIHHHGGGGGGHHGGGEGHHHHHHHHHGHHHHHHHGFGHHHHHHHHHHHHGHHHHHHHHHHGHHHHHHHGHHHHHHHHHHHHHHHHFFHHHHHHHHHHHHHHGGHHHGGHHHHHHHFHHHGFFGGFHHHHHHHBHGHHHHHGHFHHHHHHHHGCFHHGHHHHHHHGHHGHHHGGGGGGFGBBF;FFFG0BFG9
@M03495:530:000000000-LYBTV:1:2109:3852:17695 1:N:0:GTGACGTT+ATCTGGGA
GTCAGCATGTGAGCTTTGGAGTGAAATCTCTTGTCTTAAGGAATAAAGGAAAAAGATTCCGTCGGAGGCTCGGTGCTCTACAGGTTCAACCTTTGTACTCTATTATTGCCTCACATTCCATCTCTTGTGAAAATATATTTGATTGGCTTTTCTGCAGGTTGTTTGCCAGGACTTTCCAAGACCTCCACTAGAAAACACAATAAACTTTTTGGTAGCTGGACAACTATCTTCATTTTTCAGAAACAGTGAAC
+
AA>A?C554@@FF4FEDBFBBGHBD5DFHHHHCHHGHC6AEBCBGHHGGEGC2222A55BFFAE?000B1B0>E>EGHDBFFB3@BEFFFBFGHHB@4FF@EGGEFGFFHFCGEFFFHHFBGBHHHHHFGF434F4BGHHH4FFHFF10FDGGHHEHHFGFAE0@GDBFE?GFFFFGG??00FG1CGFF0<1<=0<CCG.<0<0DGHFG0@@.::;G0/.;CFEFFCCG0FFBFF0BFGFFE/9C9FBF00
@M03495:530:000000000-LYBTV:1:2109:5101:17720 1:N:0:GTGACGTT+ATCTGGGA
GTCAGCATGTGAGCTTTGGAATTAGTAAATTCGTTGACGACAGAAGGAGCAAGATAACGACCACAGGGAGGGTGGTTTATCAACGGCAAAATATAGATCGGAAGAGCACACGTCTGAACTCCAGTCACGTGACGTTATCTCGTATGCCGTCTTCTGCTTGAAAAAAAAACAAAACTAGTTAAGACAAAACAATTCTTATCTATACCTATGAATCAGAACAATAACCATTTACAACACAACGACACGACACA
+
CCCCCFFFFFFFGFGGGGGGGGHHHFGHGHHHGHHHHHGGGGGHHHHHHHHHHHHHHHGGGGGHHHHGGGGGBFGFGHHHHHHHGGGGGHHHHHHHHHHHGGGGHHHHHHHGHHHGHHHHHHHHHHHHGHHHGGFFHHBGHHGGHHHGGGGHGGHHHHHHCGHHHGGGG..C9..9;000;90;0///9.:.090;000000000;0000//////;////9///////////;/.....-.-;-.----/
@M03495:530:000000000-LYBTV:1:2109:8335:17720 1:N:0:GTGACGTT+ATCTGGGA
GTCAGCATGTGAGCTTTGGAATGAGTAAATTCGTTGACGACAGAAGGAGCAAGATAACGACCACAGGGAGGGTGGTTTATCAACGGCAAAATATAGATCGGAAGAGCACACGTCTGAACTCCAGTCACGTGACGTTATCTCGTATGCCGTCTTCTGCTTGAAAAAAAAAAAAAAGCTAGTAGAATGAGACAGTCGTAGACTACAAACAGGTAGGCTGATAGCGTGATACTAGTGTAATTTCGAGAGTGTAC
+
DDDDDFFFFFFFGGGGGGGGGGHHHHGHGHHHGHHHHHGGGGGHHHHHHHHHHHHHHHGGGEFHHHHGGGGGEFGFGHHHHHHHGGGEGHHHHHHHHHHHGGGGHHHHHHHGHHHGHHHHGHHHHHHHGHHHGGGGHGGHHHGGHHHHGGGHGHHHHHHHHHHHHGGGGC-9--..00000:<000<:00//00.....0:0/000../.:00.00..000<<.<<<0000:000000000/./.-:0:00
@M03495:530:000000000-LYBTV:1:2109:25461:17722 1:N:0:GTGACGTT+ATCTGGGA
GTCAGCATGTGAGCTTTGGAGTGAAATCTCTTGTCTTAAGGAATAAAGGAAAAAGATTCCGTCGGAGGCTCGGTGCTCTACAGGTTCAACCTTTGTACTCTATTATTGCCTCACATTCCATCTCTTGTGAAAATATATTTGATTGGCTTTTCTGCAGGTTGTTTGCCAGGACTTTCCAAGACCTCCACTAGAAAACACAATAAACTTTTTGGAAGCTGGACAACTATCTTCATTTTTCAGAAACAGTGAAC
+
DDDDCFFFFFFFGGGGGGGGGGHHHHHHHHHHHHHHHHHHHHHHHHHHHHHHHHGGHIHHHBGGGGGGGHHGGGGGHHHHHHHHHHHHHHHHHHHHHHGHHHHHHHHHHHHHHHHHHHHHHHHHHHHHHHHHHHHHHHHHHGHHHHGHHHHHHHHHFHHHHGHHFHHHGHHGHHHHHGFGHHHHHHHGHHFDFHEHHHHGGDDHHFHHHHGGHHHHHHHEHHHHHGHHGHGGGGGGGGGGGFFGGGFFBF0
@M03495:530:000000000-LYBTV:1:2109:26981:17728 1:N:0:GTGACGTT+ATCTGGGA
GTCAGCATGTGAGCTTTGGAGTGAAATCTCTTGTCTTAAGGAATAAAGGAAAAAGATTCCGTCGGAGGCTCGGTGCTCTACAGGTTCAACCTTTGTACTCTATTATTGCCTCACATTCCATCTCTTGTGAAAATATATTTGATTGGCTTTTCTGCAGGTTGTTTGCCAGGACTTTCCAAGACCTCCACTAGAAAACACAATAAACTTTTTGGAAGCTGGACAACTATCTTCATTTTTCAGAAACAGTGAAC
+
BBBBBFFFFFFFFAGGGGGGGGGHHHHHHGFH4FFHHGHHGHFGHHHHGHHGGFGGHHHGFBGGGGGGGHGGCGGGHHHHHHHHHHHHHHHGHHHHHHGHHHHHHHHHGHHHHHHGHHGHHHHHHHHHHHHHHHFHHHHHHHHHHHGGGHHHHHGHFHHHHGHHHHHHGGHHHHHHHG1DCBGHHHHHHHFH1GFHAF.EHGHHHHHHHHGGHHHHHHHHHFHHGHCFGGGGGGGGB9CBFB9FBFFFFF0
@M03495:530:000000000-LYBTV:1:2109:11976:17729 1:N:0:GTGACGTT+ATCTGGGA
GTCAGCATGTGAGCTTTGGATGGTTCTGGTTTATCAACGGCAAAATATAGATCGGAAGAGCACACGTCTGAACTCCAGTCACGTGACGTTATCTCGTATGCCGTCTTCTGCTTGAAAAAAAAAAATGCACTTACTATCTGACTAGCAGTAAGTACCATGAGTCGCCCTGCAGTCTAGTAAAGCTTTGGATGAGGCAATACGACCATGACCGACACGAGCGGCCCACTGAGCTCAGAAGACCACACGTATGG
+
BABBBFFFFFFBGBGGFGGGGGGGHDFHHHHHHHBGFFGEA?EGHGHHHFFHFHG1FGHFFFHHHAFGFFHHHHFFHHGGHHGGEHGEFFHA@@FGFFHFGFGGCGEHHFHHDBCCH3GEB@CG/022<11?<?1@<DD1D1?110<>><111111>1<111>--<.-..</;C0:0;00<0::000//:;/0/...9;F.:.9-:00/99-9-9.99---;=@;..//;/////9/;B/..;.9-9.//9
@M03495:530:000000000-LYBTV:1:2109:7748:17730 1:N:0:GTGACGTT+ATCTGGGA
GTCAGCATGTGAGCTTTGGTCCAGCATGAGTCCTGGTTTATCAACGGCAAAATATAGATCGGAAGAGCACACGTCTGAACTCCAGTCACGTGACGTTATCTCGTATGCCGTCTTCTGCTTGAAAAAAAAAAAAATAAAACTGTAATAAATATTATAAGTATAAGACGATTACCAAACGTATAACAGACACATCTTATACATATACGAATGATAGATTGTCAAGTGTACAACTGACAATGTCCAAATATGAG
+
DDDDDFFFFFFFGGGGGGGGGGGHHHHHHHHHHHHHHHHHHHHHHGGGGGHHHHHHHHHHHGGGGHHHHHHHGHHHGHHHHHHHHHHHHGHHHGGGGHEHHHHGGHHHHGGGHGHHHHHHE?BGHHGGGCC//-011<11111111>11>==000000==0==000.<.:.0;:0...:.000000/.//:00000000000000....00:;0000:000000000:0000/0000000000000;B0;0
@M03495:530:000000000-LYBTV:1:2109:23562:17742 1:N:0:GTGACGTT+ATCTGGGA
GTCAGCATGTGAGCTTTGGTTTATCAACGGCAAAATATAGATCGGAAGAGCACACGTCTGAACTCCAGTCACGTGACGTTATCTCGTATGCCGTCTTCTGCTTGAAAAAAAAAAAAAAAAATAAGAGAGTGCGTTCTTCATGTAGGTGAGGCGAGTGGTAAAGATGTCTGAGCAGTAGCGAAATGTTCATATTGAGGTCGCGAAGCGCGATTACAGTTAGACATGGATGAACTCAGTCTCGTCGGATTGTC
+
CCDEDFFFFFFFGGGGGGGGGGHHHHHHGGGGGHHHHHHHHHHHGFGGHHHHHHHGHHHGHHHHHHHHHHHHGHHHGG?FFHHHHHGGHHHHGFGHGGHFHHHGHFHHHGGG?/<////-->11110/.011-....111:1111<<01...-9--..11<11101<1111100/1111-9--911<:11111:10///--<9--------..01<1:1110110/01001<1100111</..---../<1
@M03495:530:000000000-LYBTV:1:2109:21266:17759 1:N:0:GTGACGTT+ATCTGGGA
GTCAGCATGTGAGCTTTGGAGTGAAATCTCTTGTCTTAAGGAATAAAGGAAAAAGATTCCGTCGGAGGCTCGGTGCTCTACAGGTTCAACCTTTGTACTCTATTATTGCCTCACATTCCATCTCTTGTGAAAATATATTTGATTGGCTTTTCTGCAGGTTGTTTGCCAGGACTTTCCAAGACCTCCACTAGAAAACACAATAAACTTTTTGGAAGCTGGACAACTATCTTCATTTTTCAGAAACAGTGAAC
+
DDDDDFFFFFFFGGGGGGGGGGHHHHHHHHHHHHHHHHHHHHHHHHHHHHHHHHGGHHHHHHHGGGGGGHHGGGGGHHHHHHHHHHHHHHHHHHHHHHHHHHHHHHHHHHHHHHHHHHHHHHHHHHHHHHHHHHHHHHHHHHHHFHHHHHHHHHHHHHHHHGHHHHHHHGHHHHGGHHFHHHHHHHHHHGFHHHHHHHHGHHHHHHHHHHGGHHHHHHHFHHFHGHGHHHGGGGGGGGGGGFGGGGFFGGB
@M03495:530:000000000-LYBTV:1:2109:16501:17763 1:N:0:GTGACGTT+ATCTGGGA
GTCAGCATGTGAGCTTTGGTCCAGCCTGAGTCCTCTGGTTTATCAACGGCAAAATATAGATCGGAAGAGCACACGTCTGAACTCCAGTCACGTGACGTTATCTCGTATGCCGTCTTCTGCTTGAAAAAAAAAAGAAACACAAACTCGCAACGTTATTCCCTACTTGCCATACACTAAGGCACACATACTGACACCCTACTGCTTTCAGACATATGTGGCAAGACTACACGTTACACATCCAGGAGCGTTAG
+
CCCDDFFFFFFFGGGGGGGGGGHHHGHHHHHHHHHHHHGGHHHHHHHGGGGGHHHHHHHHHHHGGGGHHHHHHHGHHHGHHHHHHHHHHHHGHHHGGFGHHFHHHFGHHHHGGGHGHHHHHHHHGHHHGGGGC//01?10?/0.11.--.--<//<000<=0<0000000::000<00/<<:/..000000<00...:.0000000<000/0000000.<0.//00<</.../.0<<::/00/...-.9..
@M03495:530:000000000-LYBTV:1:2109:4841:17765 1:N:0:GTGACGTT+ATCTGGGA
GTCAGCATGTGAGCTTTGGTCCAGCCTGAGTCCTGGTTTATCAACGGCAAAATATAGATCGGAAGAGCACACGTCTGAACTCCAGTCACGTGACGTTATCTCGTATGCCGTCTTCTGCTTGAAAAAAAAAAAAAAAACGAAGCAGATACAATACATATGGCTAAACCACTAATACCATAATCGCAACCATCCACTACATACACACCGATTATGAATTCTCTATGTTTTAGACTACACATATACACACACAC
+
CCDDCFFFFFFFGGGGGGGGGGHHHGHHHHGHHHHHGHHHHHHHHGGGGGHHHHHHHHHHHGGGGHHHHHHHGHHHGHHHHHHHHGHHHGHGHGGGGHHFGHHGGHHHHGGGHGHHGHHHF0F3FGGGG/BC/----<-...-://0;C0:000000000./0000;:.0/00::0000000...;-.:00;000//0000:00..---..000000;0;0;00000/0:00:0/0/00;000000.....
@M03495:530:000000000-LYBTV:1:2109:20719:17768 1:N:0:GTGACGTT+ATCTGGGA
GTCAGCATGTGAGCTTTGGAGTGAAATCTCTTGTCTTAAGGAATAAAGGAAAAAGATTCCGTCGGAGGCTCGGTGCTCTACAGGTTCAACCTTTGTACTCTATTATTGCCTCACATTCCATCTCTTGTGAAAATATATTTGATTGGCTTTTCTGCAGGTTGTTTGCCAGGACTTTCCAAGACCTCCACTAGAAAACACAATAAACTTTTTGGAAGCTGGACAACTATCTTCATTTTTCAGAAACAGTGAAC
+
CCDDDFFFFFFFGGGGGGGGGGHHHHHHHHGHHHHHHHHHHHHHHHHHHHHHHHGGHHIHHGGGGGGGGHHGGGGGHHHHHHHHHHHHHHHHHHHHHHHHHHHHHHHHHHHHHHHHHHHGHHHHHHHHHHHHHHHHHHHHHHHHHHHHHHHHHHHHHHHHHGHHHHHHGHHHHHHHHGGHFHHHHHHHHHHFHHHHHHHGHHHHHHHHHHGGHHHHHHHHGHHEHHGHHHGGGGGGGGGGGCFFGGBFGFB
@M03495:530:000000000-LYBTV:1:2109:15457:17774 1:N:0:GTGACGTT+ATCTGGGA
GTCAGCATGTGAGCTTTGGAATTAGTAAATTCGTTGACGACAGAAGGAGCAAGATAACGACCACAGGGAGGGTGGTTTATCAACGGCAAAATATAGATCGGAAGAGCACACGTCTGAACTCCAGTCACGTGACGTTATCTCGTATGCCGTCTTCTGCTTGAAAAAAAAAAAAAAAATGAATTTAGGTAACGGATGAATTATATGATGTCATCTAGTGAGATATTATAGAAAGATGAATCACAGATACTACA
+
CCDEEFFFFFFFGGGGGGGGGGHHHHGHHHHHGHHHHHGGGGGHHHHHHHHHHHHHHHGGGGGHHHHGGGGGEFGGGHHHHHHHGGGGGHHHHHHHHHHHGGGGHHHHHHHGHHHGHHHHHHHHHHHHGHHHGGGGHHHHHHGGHHHHGGGHGHHHHHHHGHHHHGGGFAC-9<<<.01:111110:110.-..-0<11:11111:1111<1<111110111111111:<10/01:111<00101111110
@M03495:530:000000000-LYBTV:1:2109:2167:17775 1:N:0:GTGACGTT+ATCTGGGA
GTCAGCATGTGAGCTTTGGAGGGCAAGAAGTGGTTTGGTTTATCAACGGCAAAATATAGATCGGAAGAGCACACGTCTGAACTCCAGTCACGTGACGTTATCTCGTATGCCGTCTTCTGCTTGAAAAAAAAAAACCAGAGAACGAGCATGGTCGCAAAGAGACGTCATATAACACATATACTGACATGAGAGGTCTGAATTCTGATGATACTAATTTGCAGACAGAACTAGTACACGATTAGTTCATGCTG
+
BBBBBFFFFFFFG4GGGGGGGGGGGFFFFGDFGHGHGG2FHHFHHGHGGGGGHHHHHHHGDGGGDFEHHHHHGHGHHHGHHGHGHGHFHHHGFGHGGFGHGFHHGFGHFHFGEEHGHHHGHHGFFBHFFGFCD-<...<<011...--<<.00-;-.-///:/.;:..0000C0/.;:900000;9B0000;.//0/0;000/9//99/////;/////;/;.../9.////////.-...9/;9/;////
@M03495:530:000000000-LYBTV:1:2109:17500:17778 1:N:0:GTGACGTT+ATCTGGGA
GTCAGCATGTGAGCTTTGGAGTGAAATCTCTTGTCTTAAGGAATAAAGGAAAAAGATTCCGTCGGAGGCTCGGTGCTCTACAGGTTCAACCTTTGTACTCTATTATTGCCTCACATTCCATCTCTTGTGAAAATATATTTGATTGGCTTTTCTGCAGGTTGTTTGCCAGGACTTTCCAAGACCTCCACTAGAAAACACAATAAACTTTTTGGAAGCTGGACAACTATCTTCATTTTTCAGAAACAGTGAAC
+
CCCCCFFFFFFFGGGGGGGGGGHHHHHHHHHGHHHHHHHHHHHHHHHHHHHHHHGGHIIHFGHGGGGGGHHGGFGGHHHHHHHHHHHHHHHHHHHHHHHHHHHHHHHHHHHHHHHGHHHHHHHHHHHHHHHHHHHHHHHHHGHHHFHHHHHHHHGHHHHHHFHHGHHHHGEHHHHHHHGFFHHHHHHGHHGFHDHHHHHGHHGHHFHHHHGGHHHHHHHHHHHHHHGHHHGGGGGGGGGGEGGFFGGGGG0
@M03495:530:000000000-LYBTV:1:2109:28106:17791 1:N:0:GTGACGTT+ATCTGGGA
GTCAGCATGTGAGCTTTGGAATTAGTAAATTCGTTGACGACAGAAGGAGCAAGATAACGACCACAGGGAGGGTGGTTTATCAACGGCAAAATATAGATCGGAAGAGCACACGTCTGAACTCCAGTCACGTGACGTTATCTCGTATGCCGTCTTCTGCTTGAAAAAAAAAAAAAATAGTTAAGCAGGCTAGCAATGCAATACAGCATTCAGACTCCATGGGTAGAAGATTAGTGAACGTGACACGTTATGAT
+
CCCCCFFFFFFFGGGGGGGGGGHHHFFGHHHHGHHHHHGGGGGHHHHHHHHHHHHHHHGGGGGHHHHGGGGG?FFEEHHHHHHHGGGGGHHHHHHHHHHHGGGGHHGHHHHGHGHGHHHHHHHHHHHHGHHGGGFGHEFHHHGGHHGHGCFFGHHGHHHHHHHHHGGGG?B9--.00:000000/...0<00000<00<00000/0000000000000/.<:.000000:0:0000.....<0<:./.000
@M03495:530:000000000-LYBTV:1:2109:27737:17804 1:N:0:GTGACGTT+ATCTGGGA
GTCAGCATGTGAGCTTTGGACTCCTGACTGGTTTATCAACGGCAAAATATAGATCGGAAGAGCACACGTCTGAACTCCAGTCACGTGACGTTATCTCGTATGCCGTCTTCTGCTTGAAAAAAAAAAAAAATGATGAGTAGTAGTTCAGCTCTTGACAGCCTCAATCTACGGCTTGCTATGCCATGCTACATTTACACGACTCAGACTCACTACGTACGTCGCCGTCTGAGCGGTGAAGTTAGCATACTCTG
+
BABBBFFFFDDDF4BFFFBFGGGHHHHHGGH5FGCGFD5GE?EGGAGHHFHGHHHHGGGGFHGHFHHGHEHGFGHHHHHHHHHHGHHGFGBFFF4FFGFEGHHHGEG0EFGBGHFHEFFGFGGGDBB/>-0F111111<111=1>00000/0<<0000..///0;0000;.---:.;00000000/00;00000000.-:;.000/9/////9../.-..-9.---..///--9-.//9:;//////////
@M03495:530:000000000-LYBTV:1:2109:12595:17804 1:N:0:GTGACGTT+ATCTGGGA
GTCAGCATGTGAGCTTTGGTCCAGCCTGAGTCCTGGTTTATCAACGGCAAAATATAGATCGGAAGAGCACACGTCTGAACTCCAGTCACGTGACGTTATCTCGTATGCCGTCTTCTGCTTGAAAAAAAAAAAAAACATGAAAAAGATAACATATGTGCAAACATGCTAGTCTCTACTAAACATATTTGATTATGATTGTTTGTTAGGGTGCGCATATACGAACAACACGACGCCTCATTCTATGCTGTCGT
+
DDEEEFFFFFFFGGGGGGGGGGHHHGHHGHHHHHHHGHHHHHHHHGGGGGHHHHHHHHHHHGGGGHHHHHHHGHHHEDFGHHHHHHHHHGHHHGGGGHHHHHHGGHGHHGGGHGHHHHHHHHHHHHGGG<C>/--.<11111<...011001111111111.<:00111011111:1110010:11111111111<1101/</<:1/./..9--..111...<-/....---9-..0<111111:1110..
@M03495:530:000000000-LYBTV:1:2109:10389:17811 1:N:0:GTGACGTT+ATCTGGGA
GTCAGCATGTGAGCTTTGGAGTGAAATCTCTTGTCTTAAGGAATAAAGGAAAAAGATTCCGTCGGAGGCTCGGTGCTCTACAGGTTCAACCTTTGTACTCTATTATTGCCTCACATTCCATCTCTTGTGAAAATATATTTGATTGGCTTTTCTGCAGGTTGTTTGCCAGGACTTTCCAAGACCTCCACTAGAAAACACAATAAACTTTTTGGAAGCTGGACAACTATCTTCATTTTTCAGAAACAGTGAAC
+
CDDDDFFFFFFFGGGGGGGGGGHHHHHHHHHHHHHHHHHHHHHHHHHHHHHHHHGGHIIHHHHGGGGGGHHGGGGGHHHHHHHHHHHHHHHHHHHHHHHHHHHHHHHHHHHHHHHHHHHHHHHHHHHHHHHHHHHHHHHHHGHHHHGHHHHHHHHHHGHHHGHHHHHHHHHHHHHHHH1DGHHHHHHHHHHHGHHHHHHGHHHHHEHHHHGGFHHHHHHHHHHGHHHHGHGGGGGGGGGFG:FGGGFFBF0
@M03495:530:000000000-LYBTV:1:2109:11802:17822 1:N:0:GTGACGTT+ATCTGGGA
GTCAGCATGTGAGCTTTGGAGTGAAATCTCTTGTCTTAAGGAATAAAGGAAAAAGATTCCGTCGGAGGCTCGGTGCTCTACAGGTTCAACCTTTGTACTCTATTATTGCCTCACATTCCATCTCTTGTGAAAATATATTTGATTGGCTTTTCTGCAGGTTGTTTGCCAGGACTTTCCAAGACCTCCACTAGAAAACACAATAAACTTTTTGGAAGCTGGACAACTATCTTCATTTTTCAGAAACAGTGAAC
+
BBCCCFFFFFFFGGGGGGGGGGHHHHHHHHHHHHHHHHGHHGHGHHH5GFHHHHGGHHIIHFGGGGGGGGHGGGGGHHHHHHHHHHHHHHHHHHHHHHHHHHHHHHHHHHHHHHHHHHHHHHHHHHHHHHHHHHHHHHHHHHHHGFHHHHHHHHGHHHHHHGHHHHHHHEGHHHHFGGDGHHHHHHHHHHGBGHHHHHHGFHHHHHHHHHGGHHHHHGFHHHHGHHHFHHGGGGGGGGFEFCCFGGBB;C0
@M03495:530:000000000-LYBTV:1:2109:18357:17830 1:N:0:GTGACGTT+ATCTGGGA
GTCAGCATGTGTCTTTGGATCACCTGGTTTATCAACGGCAAAATATAGATCGGAAGAGCACACGTCTGAACTCCAGTCACGTGACGTTATCTCGTATGCCGTCTTCTGCTTGAAAAAAAAAAAAAAAACAAACAAATAAAGGGAGTTGTTCAATGAGCCAATCACACAAGCTAGTCATACAATATACAGTATAATGACGAGACGATCACGACGTCGCTGAGTATAAACTGATATGTGAAGTGCACAGCTCT
+
BBBBBFFFFFF5FFGGGGGGGGHHHHHHHHHHHHHHGGGGGHHHHHHHHHHHGGGGHHHHHHHGHHHGHHHHHHHHHHHHGFHGGGFGHHEHHHGGHHHHGFGHGHHHHHHHGGHHHGGGDDC@>/-<........0<00D0....:00.00000000/////090/..../00000;00900000900;0;00;000..;...-...9.;---.--....//:/:9////9////9/////////.:///
@M03495:530:000000000-LYBTV:1:2109:11289:17832 1:N:0:GTGACGTT+ATCTGGGA
GTCAGCATGTGAGCTTTGGAGTGAAATCTCTTGTCTTAAGGAATAAAGGAAAAAGATTCCGTCGGAGGCTCGGTGCTCTACAGGTTCAACCTTTGTACTCTATTATTGCCTCACATTCCATCTCTTGTGAAAATATATTTGATTGGCTTTTCTGCAGGTTGTTTGCCAGGACTTTCCAAGACCTCCACTAGAAAACACAATAAACTTTTTGGAAGCTGGACAACTATCTTCATTTTTCAGAAACAGTGAAC
+
DDCDDFFFFFFFGGGGGGGGGGHHHHHHHHHHHHHHHHHHHHHHHHHHHHHHHHGGHHHIHGHGGGGGGHHGGGGGHHHHHHHHHHHHHHHHHHHHHHHHHHHHHHHHHHHHHGHHHHHHHHHHHHHHHHHHHHHHHHHHHHHHGFHHHHHHGHHHHHGHHGHHHHHHHHHHHHHHHHGGGFHHHHHHHHGHHHHHHGHGHGGHHHHHHHGCGHHHHHHGHHHGHHHHGHGGGGGHHGGBFFFGGGFGGG0
@M03495:530:000000000-LYBTV:1:2109:8534:17854 1:N:0:GTGACGTT+ATCTGGGA
GTCAGCATGTGAGCTTTGGTCCAGCCTGAGTCCTGGTTTATCAACGGCAAAATATAGATCGGAAGAGCACACGTCTGAACTCCAGTCACGTGACGTTATCTCGTATGCCGTCTTCTGCTTGAAAAAAAAAAAAAAAAATCAACTAAACTCATTACATGAGTTAATACCAAGGACGAATAAATGACGTAGACATATAGCGCAACGTAACAGAATAACGACCGATCCAGTGAATATGATGAGGAGCATCATCA
+
CCDDDFFFFFFFGGGGGGGGGGHHGGHHHHHHHHHHGHHHHHHHHGGGGGHHHHHHHHHHHGGGGHHHHHHHGHHHGHHHHHHHHHHHHGHHHGGGGHHGHHHGGHHHHGGGHGHHHHHHGBFGHHGGGGCA>--<--.000/000000000000000:0:000:00000....-9@..0000009....000000009--<<-..:.00/0<0<0..9----9.0<0<0<00000:000/0...00000:
@M03495:530:000000000-LYBTV:1:2109:18563:17863 1:N:0:GTGACGTT+ATCTGGGA
GTCAGCATGTGAGCTTTGGAATTAGCTGGTTTATCAACGGCAAAATATAGATCGGAAGAGCACACGTCTGAACTCCAGTCACGTGACGTTATCTCGTATGCCGTCTTCTGCTTGAAAAAAAAAAAAGACCCGCTTCCCACAGCAGATGTCAATCGGTCTTCTTTCGTACGAACTGCTATTCTTATAACGACGTTACTTACAATTTTTAAACATCCTACGTATACCTGGCAAGTTTTCACTTTACTATGCTT
+
CCCCCFFFFFFFGGGGGGGGGGHHHHHHHHHHHHHHHHGGGGGHHHHHHHHHHHGGGGHHHHHHHGHHHGGHHHHHHHHHHHGHHGGGGGHHBHHHGGHHHHGGGHGGHHHHHHFHHHHG?BC/<///<0//-->.<>10.0././00=00000...:.000000.:;.-..;.00900000000000.:--=./.00/////9///.///////;//../9:B///..9/./9////:/:9/////////
@M03495:530:000000000-LYBTV:1:2109:29380:17865 1:N:0:GTGACGTT+ATCTGGGA
GTCAGCATGTGAGCTTTGGAGTGAAATCTCTTGTCTTAAGGAATAAAGGAAAAAGATTCCGTCGGAGGCTCGGTGCTCTACAGGTTCAACCTTTGTACTCTATTATTGCCTCACATTCCATCTCTTGTGAAAATATATTTGATTGGCTTTTCTGCAGGTTGTTTGCCAGGACTTTCCAAGACCTCCACTAGAAAACACAATAAACTTTTTGGAAGCTGGACAACTATCTTCATTTTTCAGAAACAGTGAAC
+
BBBBBFFFFDFFGGFGGGGGGGGFGHHHHHGHHHHHHGGGHFCGHHHHHGHHHHGGHHHHGGGGGGGGGHHGGGGGHHHHHHHHHGHGHGHHGHHHHHHHGHHHHHHHHHHHHHHGHHHEHGHHHHHHHGHHHHHHHHHHHHHGGFHHGHHHHHFHGEHHGGHGBHHHFEHHHHGHHGBHFFFHHHGHHHGEFHHGHHEGHHHDHFFHFHFGEGHGEHHGGHHGGEFFHGGGGGGEGGGGF;:CGG0BFF0
@M03495:530:000000000-LYBTV:1:2109:13190:17873 1:N:0:GTGACGTT+ATCTGGGA
GTCAGCATGTGAGCTTTGGAATTAGCTGGTTTATCAACGGCAAAATATAGATCGGAAGAGCACACGTCTGAACTCCAGTCACGTGACGTTATCTCGTATGCCGTCTTCTGCTTGAAAAAAAAAAAAAAATAAGGAAGACCTCCAGTGCAATTGAGAACAACAGCTAGAGTGTATGACAAAATAAATTAAATTATGGACTATGTTTGTGTGTATCATGCATGTTATTTGTACGCAATTTGTTACATACATAT
+
CCDEEFFFFFFFGGGGGGGGGGHHHHHHHHHHHHHHHHGGGGGHHHHHHHHHHHGGGGHHHHHHHGHHHGHHHHHHGHHHHHGHHHGGGGHHHHHHGGHHHHGGGHGHHHHHHHHHHHHGGGG<></--01111<<0.</00./0=01111<010.10//../.01000<111111101/.00<11101<11<110100<11111////..1111111011<111111111...-<0111<11111:0111
@M03495:530:000000000-LYBTV:1:2109:18204:17877 1:N:0:GTGACGTT+ATCTGGGA
GTCAGCATGTGAGCTTTGGAGTGAAATCTCTTGTCTTAAGGAATAAAGGAAAAAGATTCCGTCGGAGGCTCGGTGCTCTACAGGTTCAACCTTTGTACTCTATTATTGCCTCACATTCCATCTCTTGTGAAAATATATTTGATTGGCTTTTCTGCAGGTTGTTTGCCAGGACTTTCCAAGACCTCCACTAGAAAACACAATAAACTTTTTGGAAGCTGGACAACTATCTTCATTTTTCAGAAACAGTGAAC
+
DDDDDFFFFFFFGGGGGGGGGGHHHHHHHHHHHHHHHHHHHHHHHHHHHHHHHHGGHIHHHHHGGGGGGHHGGGGGHHHHHHHHHHHHHHHHHHHHHHHHHHHHHHHHHHHHHHHHHHHHHHHHHHHHHHHHHHHHHHHHHGHHHCHHHHHHHHGHHHHHHGHHHHHHGHHHHHHHHH1GHGHHHHHHHHEGHHHHHGHGHH0GHHHHHHGGHHFFHHHHHHHHHHGHHHGGGGGGGGFFFCFGGGCFGG0
@M03495:530:000000000-LYBTV:1:2109:9658:17884 1:N:0:GTGACGTT+ATCTGGGA
GTCAGCATGTGAGCTTTGGAATTAGTAAATTCGTTGACGACAGAAGGAGCAAGATAACGACCACAGGGAGGGTGGTTTATCAACGGCAAAATATAGATCGGAAGAGCACACGTCTGAACTCCAGTCACGTGACGTTATCTCGTATGCCGTCTTCTGCTTGAAAAAAAAAAAAAAAATATAAACATAATATGAGTGAACTCACCAAAGATAAAATTGTAACAAAGCAGCGTCAGGCTAACTCAATACGAATA
+
CCCDDFFFFFFFGGGGGGGGGGHHHHGHHHHHGHHHHHGGGGGHHHHHHHHHHHHHHHGGGGGHHHHGFGGGEFGGGHHHHHHHGGGGGHHHHHHHHHHHGGGGHHHHHHHGHHHGHHHHHHHHHHHHGHHHGGGGHHFHHHGGHHHHGGGHGHHHHHHHHHHHHGGGEC-;----.000;00000000:00:0000000:0.0..//00000000000000.//0:/-9...//.0:/000;00;AAE..
@M03495:530:000000000-LYBTV:1:2109:9560:17918 1:N:0:GTGACGTT+ATCTGGGA
GTCAGCATGTGAGCTTTGGAGTGAAATCTCTTGTCTTAAGGAATAAAGGAAAAAGATTCCGTCGGAGGCTCGGTGCTCTACAGGTTCAACCTTTGTACTCTATTATTGCCTCACATTCCATCTCTTGTGAAAATATATTTGATTGGCTTTTCTGCAGGTTGTTTGCCAGGACTTTCCAAGACCTCCACTAGAAAACACAATAAACTTTTTGGAAGCTGGACAACTATCTTCATTTTTCAGAAACAGTGAAC
+
DDDDCFFFFFFFGGGGGGGGGGHHHHHHHHHHHHHHHHHHHHHHHHHHHHHHHHGGHHHHHIHGGGGGGHHGGGGGHHHHHHHGHHHHHHHHHHHHHHHHHHHHGHHHHHHHHHHHHHHHHHHHHHHHHHHHHHHHHHHHHHHHHHHHHHHHHHGHHHHHHGHHHHHHHFHHHHHHHHHHHHHHHHHHHHHHHHHHHEHEGHHGHHHHHHGGEGHHHHHHHGHHHHGHHHGGGGGHHGGGGFFGGGFGEF:
@M03495:530:000000000-LYBTV:1:2109:5971:17932 1:N:0:GTGACGTT+ATCTGGGA
GTCAGCATGTGAGCTTTGGAGTGAAATCTCTTGTCTTAAGGAATAAAGGAAAAAGATTCCGTCGGAGGCTCGGTGCTCTACAGGTTCAACCTTTGTACTCTATTATTGCCTCACATTCCATCTCTTGTGAAAATATATTTGATTGGCTTTTCTGCAGGTTGTTTGCCAGGACTTTCCAAGACCTCCACTAGAAAACACAATAAACTTTTTGGAAGCTGGACAACTATCTTCATTTTTCAGAAACAGTGAAC
+
CCCCCFFFFFFFGGGGGGCGGGHHHHHHHHHHHHHHHHGHGHHHHHHHHHHHHHGGHIIHHFGGGGGGGHHGGGGGGHHHHHHHHHHHHHHHHHHHHHGGHHHHHHHHHHHHHHHHHHHHHHHHHHHHHFHHHHHHHHHHGHHHHHHHHHHHHHHHHHHHHFHHHHHHGGHHHHFHHHFGFHHHHHHHHHGHGHHHHFGGHDGGHHHHHHGGBFHHHHFHFHHGGHGGHHGGGGGGGGGGFFFGGGFGGGB
@M03495:530:000000000-LYBTV:1:2109:15887:17932 1:N:0:GTGACGTT+ATCTGGGA
GTCAGCATGTGAGCTTTGGAATTAGTAAATTCGTTGACTGGTTTATCAACGGCAAAATATAGATCGGAAGAGCACACGTCTGAACTCCAGTCACGTGACGTTATCTCGTATGCCGTCTTCTGCTTGAAAAAAAAAAAAAAACTAGATCGTATATATTCAATAGACAACTATGCTACTAGAACCGAGTAGCACACAGCAGCTTCAGCGGACAATGCAGCGGTAGAGTGCACTATAGCAACGTATATGTTATA
+
CCCDDFFFFFFFGGGGGGGGGGHHHHHHHHHHGHHHHHHHHGHHHHHHHHGGGGGHHHHHHHHHHHGGGGHHHHHHHGHHHGHHHHHHHHHHHHGHHHGGGGHHHHHHGGHHHHGGGHGHHHHHHHHHHHHGGGGF//>--.01001<<<./011111111111:1/.<0110111:110109---..1<10/<..././/01111.--<-::001:0--...11:111000<<1111.-.<101111111
@M03495:530:000000000-LYBTV:1:2109:19448:17935 1:N:0:GTGACGTT+ATCTGGGA
GTCAGCATGTGAGCTTTGGAGTGAAATCTCTTGTCTTAAGGAATAAAGGAAAAAGATTCCGTCGGAGGCTCGGTGCTCTACAGGTTCAACCTTTGTACTCTATTATTGCCTCACATTCCATCTCTTGTGAAAATATATTTGATTGGCTTTTCTGCAGGTTGTTTGCCAGGACTTTCCAAGACCTCCACTAGAAAACACAATAAACTTTTTGGAAGCTGGACAACTATCTTCATTTTTCAGAAACAGTGAAC
+
CBCCCFFFFFFFGGGGGGGGGGHHHHHHHHHHHHHHHHHHHHHHHHGHHHHHHHGGHIHIHGGGGGGGGHHGGGGGHHHHHHHHHHHHHHHHHHHHHHHHHHHHHHHHHHHHHHHGHHHHHHHGHHHHHHHHHHHHHHHGHHHHHHHHHHHHHHHHHHHHHGHHHHGHGAGHHHHHHGFGHHHGHHGHHHHHHHHGHHHGHGHHHFHHHHGGGHHHHHHHGGHGHGHFHGGGGGGGGGGGG0CFGGBFGF9
@M03495:530:000000000-LYBTV:1:2109:20594:17936 1:N:0:GTGACGTT+ATCTGGGA
GTCAGCATGTGAGCTTTGGAGTGAAATCTCTTGTCTTAAGGAATAAAGGAAAAAGATTCCGTCGGAGGCTCGGTGCTCTACAGGTTCAACCTTTGTACTCTATTATTGCCTCACATTCCATCTCTTGTGAAAATATATTTGATTGGCTTTTCTGCAGGTTGTTTGCCAGGACTTTCCAAGACCTCCACTAGAAAACACAATAAACTTTTTGGAAGCTGGACAACTATCTTCATTTTTCAGAAACAGTGAAC
+
BABBBFFFFFFFGGGGGFGGGGHHHHHHHHHHGHHHHHGHGHHHHHHHHHHHGHGGHHGHHHHGGGGGGHHGGEDGHHHHHHHGGHHHHHHHHGHHHGHGHGHHHHHHEGGHHHHHHGHHHHHHHHHHGEFHHHGHHGHHFFHHGFGGHHHHHHHHFHFGHGGHFHHHFHHEHHHHHHEHGHHGHHHHHGHFHHHHHGHEG0D<GHHFDGDGBCCGGHG.CCGFHFGHFBF0;0;FGGGGGFBFGGBFGF9
@M03495:530:000000000-LYBTV:1:2109:11233:17957 1:N:0:GTGACGTT+ATCTGGGA
GTCAGCATGTGAGCTTTGGAGTGAAATCTCTTGTCTTAAGGAATAAAGGAAAAAGATTCCGTCGGAGGCTCGGTGCTCTACAGGTTCAACCTTTGTACTCTATTATTGCCTCACATTCCATCTCTTGTGAAAATATATTTGATTGGCTTTTCTGCAGGTTGTTTGCCAGGACTTTCCAAGACCTCCACTAGAAAACACAATAAACTTTTTGGAAGCTGGACAACTATCTTCATTCTTCAGAAACAGTGAAC
+
CCCCDFFFFFFFGGGGGGGGGGHHHHHHHHHHHHHHHHHHHHHHHHHHHHHHHHGGHIHHHGHGGGGGGHHGGGGGHHHHHHHHHHHHHHHHHHHHHHHHHHHHHHHHHHHHHHGHHHHHHHHHHHHHHHHHHHHHHHHHHHHHGGHGHHHHHHHHGHHHHGHHHHHHHHHHHHHHHGFHHHHHHHHHHHHGHHHHHGHGHHHHHGHHHHGGHHHHHHHHHHHGHHHHHHGGGGFGGGGGFCFGGGFGGG0
@M03495:530:000000000-LYBTV:1:2109:17761:17962 1:N:0:GTGACGTT+ATCTGGGA
GTCAGCATGTGAGCTTTGGAATTAGTAAATTCGTTGACGACAGAAGGAGCAAGATAACGACCACAGGGAGGGTGGTTTATCAACGGCAAAATATAGATCGGAAGAGCACACGTCTGAACTCCAGTCACGTGACGTTATCTCGTATGCCGTCTTCTGCTTGAAAAAAAAAAAAAAAAAAAAATATATAGTAACATTACTAGTACAATTTAAATTGTGACAAAAGTGAGTGGTAGTTTTGTGGACATCTCAAG
+
DDDDDFFFFFFFGGGGGGGGGGHHHHHHHHHHGHHHHHGGGGGHHHHHHHHHHHHHHHGGGGGHHHHGGGGGEFGGGHHHHHHHGGGGGHHHHHHHHHHHGGGGHHHHHHHGHHHGHHHHHHHHHHHHGHHHGGGGHHGHHHGGHHHHGGGHGHHHHHHHGHHHHGGGG?-----<----9.000000<00000000000<:000000:0000<<000:0/./000000.0000000.//.0<00000<00
@M03495:530:000000000-LYBTV:1:2109:22003:17966 1:N:0:GTGACGTT+ATCTGGGA
GTCAGCATGTGAGCTTTGGAGTGAAATCTCTTGTCTTAAGGAATAAAGGAAAAAGATTCCGTCGGAGGCTCGGTGCTCTACAGGTTCAACCTTTGTACTCTATTATTGCCTCACATTCCATCTCTTGTGAAAATATATTTGATTGGCTTTTCTGCAGGTTGTTTGCCAGGACTTTCCAAGACCTCCACTAGAAAACACAATAAACTTTTTGGAAGCTAGACAACTATCTTCATTTTTCAGAAACAGTGAAC
+
DCDCCFFFFFFFGGGGGGGGGGHHHHHHHHHHHHGHHHHHHHHHHHHHHHHHHHGGHHIHHHHGGGGGGHHGGGGGHHHHHHHHHHHHHHHHHHHHHHHHHHHHHHHHHHHHHHHHHHHHHHHHHHHHHHHHHHHHHHHHHGHHFFHHHHHHHHHHHHHHHGHHHHHHHHGGHHHHHHHHHHHHHHHHHHHHHHHHHHHGHHHHHHHHHHGGHHHHHHHHHHHHHHHHHHHGGGGHHGGGGCFGGGFGGG0
@M03495:530:000000000-LYBTV:1:2109:19873:17968 1:N:0:GTGACGTT+ATCTGGGA
GTCAGCATGTGAGCTTTGGAGGGTGGTTTATCAACGGCAAAATATAGATCGGAAGAGCACACGTCTGAACTCCAGTCACGTGACGTTATCTCGTATGCCGTCTTCTGCTTGAAAAAAAAAAAAAAATGACAAAAATCTACGATTGTAGTGTTGTCTGAGAAAGGTACTTTACAGCGCAATAAATCAAGCAAGCTATAGATACTGAAGTCACAACTCAATTCGAGTATACATCTGTAGATGTGTAAGTAGAG
+
CBCCDFFFFFFFGGGGGGGGGGGEFGGGHHHHHHHGGGGGHHHHHHHHHHHGGGGHHHHHHHGHHHGHHHHHHHHHHHHGHHHGGGGHHHHHHGGHGHHGGGHGHHHHHHHHHHHHGGCF<><---000000/...0000..;;::00</0:./000000000.00000000000----.;0;000000///.0:0000:00000000000:0.000000;.0:0A00000:00;000000000000000:
@M03495:530:000000000-LYBTV:1:2109:11780:17977 1:N:0:GTGACGTT+ATCTGGGA
GTCAGCATGTGAGCTTTGGAGTGAAATCTCTTGTCTTAAGGAATAAAGGAAAAAGATTCCGTCGGAGGCTCGGTGCTCTACAGGTTCAACCTTTGTACTCTATTATTGCCTCACATTCCATCTCTTGTGAAAATATATTTGATTGGCTTTTCTGCAGGTTGTTTGCCAGGACTTTCCAAGACCTCCACTAGAAAACACAATAAACTTTTTGGAAGCTGGACAACTATCTTCATTTTTCAGAAACAGTGAAC
+
BBCCCFFFFFFFGFGGGGGGGGHHHHHHHHHHHHHHHHHHHHHHHHHGHHHHHHGGHHHIHHHGGGGGGHHGGGGGGHGHHHHHHHHHHHHHHHHHHHHHHHHHHHHHHHHHHHHHHHHHHHHHHGHHHHHHHHHHHHHHHHHHGHHHHHHHHHHHHHHHHGHHHHHHHGHHHHHHHGHHHHHHHHHGHHGGHHHHHHHGHGHFHHHHHHGGGHHEGFHHHGHHHHHHHHGGGGGGGFGGGFFGGGFFFG0
@M03495:530:000000000-LYBTV:1:2109:9551:17978 1:N:0:GTGACGTT+ATCTGGGA
GTCAGCATGTGAGCTTTGGAGTGAAATCTCTTGTCTTAAGGAATAAAGGAAAAAGATTCCGTCGGAGGCTCGGTGCTCTACAGGTTCAACCTTTGTACTCTATTATTGCCTCACATTCCATCTCTTGTGAAAATATATTTGATTGGCTTTTCTGCAGGTTGTTTGCCAGGACTTTCCAAGACCTCCACTAGAAAACACAATAAACTTTTTGGAAGCTGGACAACTATCTTCATTTTTCAGAAACAGTGAAC
+
DDCCDFFFFFFFGGGGGGGGGGHHHHHHHHHHHHHHHHHHHHGHHHHHHHHHHHGGHHIIHHHGGGGGGHHGGGGGHHHHHHHHHHHHHHHHHHHHHHHHHHHHFHHHHHHHHHHHHHHHHHHHHHHHHHGHHHHHHHHHHHHHGGHHHHHHHGHHHGHHHGHHHHHHHHHHHHHHHHGGHHHHHHHHHHHGHBHHHHHGHHHHHHHHHHGGEHHHHHHGHGHHHHHHHHGFGGGGGGGGGBFGGGCGGG0
@M03495:530:000000000-LYBTV:1:2109:16682:17982 1:N:0:GTGACGTT+ATCTGGGA
GTCAGCATGTGAGCTTTGGTCCAGCCTGAGTCCCTGGTTTATCAACGGCAAAATATAGATCGGAAGAGCACACGTCTGAACTCCAGTCACGTGACGTTATCTCGTATGCCGTCTTCTGCTTGAAAAAAAAAAAAAAAAAAAATAATATAAATGAGATCACAAGAATATTGATACTAATACAAACGTTTGTCTATACTATAGCGTTACCGGTAGAATATGACGGCTTTGAGATAGCTGTAGTCAGAGATAGG
+
EEEEEFFFFFFFGGGGGGGGGGHHHGHHHHHHHHHHHHHHHHHHHHGGGGGHHHHHHHHHHHGGGGHHHHHHHGHHHGHHHHHHHHHHHHGHGHGGGGHHFHHHGGHHHHGGGHGHHHHHHHHHHHHGGGDC//-<<--:-<.0111111<111::100/00.//:11111<11:111:1000.../:./1<1111:1111:-....1.-<-.1<111111.----/01..1111101<1111110/111/
@M03495:530:000000000-LYBTV:1:2109:14164:17985 1:N:0:GTGACGTT+ATCTGGGA
GTCAGCATGTGAGCTTTGGAGTGAAATCTCTTGTCTTAAGGAATAAAGGAAAAAGATTCCGTCGGAGGCTCGGTGCTCTACAGGTTCAACCTTTGTACTCTATTATTGCCTCACATTCCATCTCTTGTGAAAATATATTTGATTGGCTTTTCTGCAGGTTGTTTGCCAGGACTTTCCAAGACCTCCACTAGAAAACACAATAAACTTTTTGGAAGCTGGACAACTATCTTCATTTTTCAGAAACAGTGAAC
+
CBBCCFFFFFFFGGGGGGGGGGHHHHHHHHHHHHHHHHHHHHHHHHHHHHHHHHGGHHHHHHHGGGGGGHHGGGGGHHHHHHHHHHHHHHHHHHHHHHHHHHHHHHHHHHHHHHHHHHHHHHHHHHHHHHHHHHHHHHHHHHHHHFHHHHHHHGHHHHHHHGHHHGHHHHHHHHHHHHDGFHHHHHHHHHHFHHHHHHHGHGHHHHHHHHGGGFFHHHEGHHHGHHHHHHGGGGFGGGFFECFGGGBGFG0
@M03495:530:000000000-LYBTV:1:2109:7251:17992 1:N:0:GTGACGTT+ATCTGGGA
GTCAGCATGTGAGCTTTGGTTTATCAACGGCAAAATATAGATCGGAAGAGCACACGTCTGAACTCCAGTCACGTGACGTTATCTCGTATGCCGTCTTCTGCTTGAAAAAAAAAAAAAAGAGCATAACTCAGACGTACCAGATGAAGGTACTAGCAACTGAAACACTCGGCATAGATTTGTCACGATCACATATTGTGAGTACTATCTGTTTGAGTAGTAGATATGTACTGCTCTCATGATGTAGGTGAATG
+
CCCCCFFFFFFFGGGGGGGGGGHHHHHHGGGGGHHHHHHHHHHHGGGGHHHHHHHGHHHGGFGHHHHHHHHHGHHHGGGGHGHHHHFGHHHHGGGHGHHHHHHHHHHHHGGGG@/<<<//?0??111111111->...00.<00000<=D0<0/0:./:0000/.0:...-:000000;;000...../00:000;0000:;00000000;/:.00000::000000;0000;000;0:0000000:0000
@M03495:530:000000000-LYBTV:1:2109:19607:18009 1:N:0:GTGACGTT+ATCTGGGA
GTCAGCATGTGAGCTTTGGAGTGAAATCTCTTGTCTTAAGGAATAAAGGAAAAAGATTCCGTCGGAGGCTCGGTGCTCTACAGGTTCAACCTTTGTACTCTATTATTGCCTCACATTCCATCTCTTGTGAAAATATATTTGATTGGCTTTTCTGCAGGTTGTTTGCCAGGACTTTCCAAGACCTCCACTAGAAAACACAATAAACTTTTTGGAAGCTGGACAACTATCTTCATTTTTCAGAAACAGTGAAC
+
DDDDDFFFFFFFGGGGGGGGGGHHHHHHHHHHHHHHHHHHHHHHHHHHHHHHHHGGHIIHHHHGGGGGGHHGGGGGHHHHHHHHHHHHHHHHHHHHHHHHHHHHHHHHHHHHHHHHHHHHHHHHHHHHHHHHHHHHHHHHHGHHHHHHHHHHHHHHHHHHHGHHHHHHHHHHHHHHHHGFHHHHHHHHHHHEHHHHHHHGHFHGHHHHHHGGFHGHHHHEHHHGHHHHHHGGGGGGGGGFGFFGGGFGGGB
@M03495:530:000000000-LYBTV:1:2109:20076:18013 1:N:0:GTGACGTT+ATCTGGGA
GTCAGCATGTGAGCTTTGGAGTGAAATCTCTTGTCTTAAGGAATAAAGGAAAAAGATTCCGTCGGAGGCTCGGTGCTCTACAGGTTCAACCTTTGTACTCTATTATTGCCTCACATTCCATCTCTTGTGAAAATATATTTGATTGGCTTTTCTGCAGGTTGTTTGCCAGGACTTTCCAAGACCTCCACTAGAAAACACAATAAACTTTTTGGAAGCTGGACAACTATCTTCATTTTTCAGAAACAGTGAAC
+
CCCCCFFFFFFFGGGGGGGGGGHHHHHHHHHHHHHHHHHHHHHGHHHHHHHHGHGGHIHHHGHGGGGGGHHGGGGGHHHHHHHGHHHHHHHHHHHHHHHHHHHHHHHHHHHHHHHHHHHHHHHHHHHHHHHHHHHHHHHHHHHHFEHHHHHHHHHHHHHHHGHHHHHHHHEHHHGHHGFGEHHHHHGHHHHGHGHHHHHGHGHHHHHHHHGGHHHGGHHHHHHHHGCHHHGGGGGGGGGGGGGGGGFGGGF
@M03495:530:000000000-LYBTV:1:2109:18282:18033 1:N:0:GTGACGTT+ATCTGGGA
GTCAGCATGTGAGCTTTGGAGTGAAATCTCTTGTCTTAAGGAATAAAGGAAAAAGATTCCGTCGGAGGCTCGGTGCTCTACAGGTTCAACCTTTGTACTCTATTATTGCCTCACATTCCATCTCTTGTGAAAATATATTTGATTGGCTTTTCTGCAGGTTGTTTGCCAGGACTTTCCAAGACCTCCACTAGAAAACACAATAAACTTTTTGGAAGCTGGACAACTATCTTCATTTTTCAGAAACAGTGAAC
+
DCDDDFFFFFFFGGGGGGGGGGHHHHHHHHHHHHHHHHHHHHHHHHHHHHHHHHGGHIHIGHHGGGGGGHHGGGGGHHHHHHHHHHHHHHHHHHHHHHHHHHHHHHHHHHHHHHHHHHHHHHHHHHHHHHHHHHHHHHHHHHHHGGHHHHHHHHHHHHHHHGHHHHHHHHHHHHHHHHFHFHHHHHHHHHHHGGHHHHHGHHHHHHHHHHGGFHHGHHHHHHHHHHHHHHGGGGGGGGGGGFFGGGFGEFB
@M03495:530:000000000-LYBTV:1:2109:8071:18038 1:N:0:GTGACGTT+ATCTGGGA
GTCAGCATGTGAGCTTTGGTTTATCAACGGCAAAATATAGATCGGAAGAGCACACGTCTGAACTCCAGTCACGTGACGTTATCTCGTATGCCGTCTTCTGCTTGAAAAAAAAAAAAACTAGCAACACTGACTGCAGACCTGTTAATGCTGGCTCGTAGCGACGAATAAAACCACACGCTCTACCGTGGTCATGTCATGACTGCAGCATCTACCGATCCTAAGTGTACACGGCACACCTCCTAACAGATGGC
+
BBBBBFFFFFFFGGGGGGGGGGHHHGGHGGGGGHFGGHHHHHHHGGGGGHGHHHHGHHHGFGHHHHGHHHHHGHHGGGFGHHHHHHFGHHHHGGGHGHHHHHGHHFHHHGGG@F////1?<?11?0/11111101110>>01111=000</./0--...------..9000....:--...0;C-9.-./:9/////99///////.:///9:-.--9///////9///;---:..:9...//.//9///:
@M03495:530:000000000-LYBTV:1:2109:13569:18038 1:N:0:GTGACGTT+ATCTGGGA
GTAGCATGTGAGCTTTGGAGTGAAATCTCTTGTCTTAAGGAATAAAGGAAAAAGATTCCGTCGGAGGCTCGGTGCTCTACAGGTTCAACCTTTGTACTCTATTATTGCCTCACATTCCATCTCTTGTGAAAATATATTTGATTGGCTTTTCTGCAGGTTGTTTGCCAGACCTCCACTAGAAAACACAATAAACTTTTTGGAAGCTGGACAACTATCTTCATTTTTCAGAAACAGTGAACAACCCACTAAAC
+
BBBBBFFFFFFFGGGGGGGGGGHHHHHHHGHHHHHGHHHHHHHHHHHHHHHHHGGHHHGHHHGGGGGGHHGGGGGHHHHHHHHHHHHHHHHHHHHHHHHHHHHHHHHHHHHHHHHHHHHHHHHHHHHHGHHHHHHHHHHHHHHHFHHHHHHHHHHHHGHHGHHHEHHHGGHGFHGHGHGDGHHHGHHGHHHHHHHHHHGGGGHEHHCFFFHHFHHHHGHHHGHHFFFHHHGHGGCFGGFGBA;.EDGGBFB
@M03495:530:000000000-LYBTV:1:2109:23140:18041 1:N:0:GTGACGTT+ATCTGGGA
GTCAGCATGTGAGCTTTGGTCCAGCCTGAGACCTGGTTTATCAACGGCAACATATAGATCGGAAGAGCACACGTCTGAACTCCAGTCACGTGACGTTATATCGTATGCCGTCTTCTGCTTTTAAAAAAAAATTCAGCTCTTCTATACTGTCACTTCCCTTAATTAGCATGCTGAGCTTGCCCTCTTTTTGACGCATCCTCACAGCATGACCACTGGTGCCTATGGGAGTTTCCCCTGTCGAGCTAATATCC
+
AAAAAFFFDF33FGGCFF11ABAFB0FGHH11FC001B01FFGGF0ACE//BAFDDFBHFH/EEAGGH1GBFEEEGEG2F1BBGC@1FG?0//FE>/0/2B@F0B>>F1//>FEB2BBGH112BGGHG///01112111?1<1111?1?<<1F?1110=1<>1<1101>1<<00./=</./0/./<00<-.0;.-.-/0009009/000/9/.;0/090/;0;00./../09/9B-9//-----///;///
@M03495:530:000000000-LYBTV:1:2109:24203:18045 1:N:0:GTGACGTT+ATCTGGGA
GTCAGCATGTGAGCTTTGGAGTGAAATCTCTTGTCTTAAGGAATAAAGGAAAAAGATTCCGTCGGAGGCTCGGTGCTCTACAGGTTCAACCTTTGTACTCTATTATTGCCTCACATTCCATCTCTTGTGAAAATATATTTGATTGGCTTTTCTGCAGGTTGTTTGCCAGGACTTTCCAAGACCTCCACTAGAAAACACAATAAACTTTTTGGAAGCTGGACAACTATCTTCATTTTTCAGAAACAGTGAAC
+
BBBBBFBFFFFFG4GGGGGGFGHGHHHHHHHFFFBGGFFGH3FFFGFGFHGHHHGGHHHHH3FFCGGGGHHGCGEEHHGHHHHEHHGHGHHHHHHFHHHHHHHHHHGHHHHHGHHHHGFHHHHHHHGHHHHHHHHHHHHGHGHHGGHHHHGHHDFDGFGHHGHHHHFHHGEHGHHHHHFFGHHHHHHHHGH1FGHHHHHEHDGGHHHHGHGGHFHHHHFCHHHHHHHHGHFFGGGGGGGGGFFGGGFB0C0
@M03495:530:000000000-LYBTV:1:2109:27133:18057 1:N:0:GTGACGTT+ATCTGGGA
GTCAGCATGTGAGCTTTGGAGTGAAATCTCTTGTCTTAAGGAATAAAGGAAAAAGATTCCGTCGGAGGCTCGGTGCTCTACAGGTTCAACCTTTGTACTCTATTATTGCCTCACATTCCATCTCTTGTGAAAATATATTTGATTGGCTTTTCTGCAGGTTGTTTGCCAGGACTTTCCAAGACCTCCACTAGAAAACACAATAAACTTTTTGGAAGCTGGACAACTATCTTCATTTTTCAGAAACAGTGAAC
+
CCBCCFFFFFFFGGGGGGGGGGHHHHHHHGHHHHFGHHHGHHHHHGHHHHHHGHGGHHIHHBGGGGGGGHHGGGGGHHHHHHHHHHHHHHHHHHHHHHHHHHHHHHHHHHHHHHHHHHHHHHHHHHHHHHHHHHHHHHHHHHHHHGHHHHHHHHGHFGHHHGHHHHHHHHHHHGHHHHBGFHHHHGHHHGEFHBFHHHHGHHHHHHHHHHGGHHHHHHGHHFHHFHCGFHFFCFGGGGGGG;FFGGGGGG0
@M03495:530:000000000-LYBTV:1:2109:24908:18057 1:N:0:GTGACGTT+ATCTGGGA
GTCAGCATGTGAGCTTTGGAGACTGGTTTATCAACGGCAAAATATAGATCGGAAGAGCACACGTCTGAACTCCAGTCACGTGACGTTATCTCGTATGCCGTCTTCTGCTTGAAAAAAAAAAAACGAAGGCCAGTCACCTAAAAAATGCCTGGGTTGTGTCGTTATACCATAGGATCCGTCGCCCCGACGAACAACAACCACCACCCACATCTAGCTACACGGTGCAGCAGTATAGTACTCCTTCATCTTCA
+
BBBBBFFFFFFFGBFGGGGGGGGHHHHHHFFHHHHGGGFGFGHHFHHHHHHGFGGHHHHHGHGGHHGHHHHHHHHGHHHGGHHGGGGFFHGHHEGHHHHGGGGGHHGGFHHEFGHFEGCCC/<///?///.>.11<111111<1-.00<00..<.-../0....:0000000000//...-;;.:------:-.;......;.;.....;9:///;///..-..9///..;////////;////;/BF///
@M03495:530:000000000-LYBTV:1:2109:14259:18060 1:N:0:GTGACGTT+ATCTGGGA
GTCAGCATGTGAGCTTTGGAGTGAAATCTCTTGTCTTAAGGAATAAAGGAAAAAGATTCCGTCGGAGGCTCGGTGCTCTACAGGTTCAACCTTTGTACTCTATTATTGCCTCACATTCCATCTCTTGTGAAAATATATTTGATTGGCTTTTCTGCAGGTTGTTTGCCAGGACTTTCCAAGACCTCCACTAGAAAACACAATAAACTTTTTGGAAGCTGGACAACTATCTTCATTTTTCAGAAACAGTGAAC
+
CCCCCFFFFFFFGGGGGGGGGGHHHHHHHHHHHHHHHHHHHHHHHHHHHHHHHHGGHIHHHHHGGGGGGHHGGGGGHHHHHHHHHHHHGHHHHHHHHHHHHHHHGHHHHHHHGHHGHHHHHHHFHHHHHHFGHHHHHHHHHFHHHAGHHHHHHHHHHFGHHGHHHHHHGHHHHHHHGGHFHHHFHHHGHHH1FGHHHFHEGGFFGHHHHHGFGGFHGHBGGGHCGFHHHHGFFFGGGGGFGBFFGGFGGFB
@M03495:530:000000000-LYBTV:1:2109:5926:18073 1:N:0:GTGACGTT+ATCTGGGA
GTCAGCATGTGAGCTTTGGAATTAGTTGACGACAGAAGGAGCAAGATAACGACCACAGGGAGGGTGGTTTATCAACGGCAAAATATAGATCGGAAGAGCACACGTCTGAACTCCAGTCACGTGACGTTATCTCGTATGCCGTCTTCTGCTTGAAAAAAAAAAAAATGTAATGTCTTCATACTCCAAAATAACAGCCATAAACGCACAATCAAACATCCAGAACATCCCGTGACACGCTCCATAACATTTGC
+
BBBBBFFFFFFFGGGGGGGBGGHFGGGGHHGGEFEHHCHHHHHHHHGHHHGGGGGFHHHGCAEEEGGEEGHHHHHHGGGGGHHHHHHHHHHGGGGEHHHHHHHGHHHGHHHHHHHHHHHHDCGFFDFFHGBGHHFGFGHHGD?CEHFBGG>FFHHHHGG-;@-;-.0;0000009000;00009//0.00099/.99B//9/.-9--./9//;/.///////.////..9...//.;..;9////99////
@M03495:530:000000000-LYBTV:1:2109:18694:18073 1:N:0:GTGACGTT+ATCTGGGA
GTCAGCATGTGAGCTTTGGAGTGAAATCTCTTGTCTTAAGGAATAAAGGAAAAAGATTCCGTCGGAGGCTCGGTGCTCTACAGGTTCAACCTTTGTACTCTATTATTGCCTCACATTCCATCTCTTGTGAAAATATATTTGATTGGCTTTTCTGCAGGTTGTTTGCCAGGACTTTCCAAGACCTCCACTAGAAAACACAATAAACTTTTTGGAAGCTGGACAACTATCTTCATTTTTCAGAAACAGTGAAC
+
DDDEDFFFFFFFGGGGGGGGGGHHHHHHHHHHHHHHHHHHHHHHHHHHHHHHHHGGHIHIHHHGGGGGGHHGGGGGHHHHHHHHHHHHHHHHHHHHHHHHHHHHHHHHHFGHHHHHHHHHHHHHHHHHHHHGHHHHHHHHHHHHHHHHHHHHHHHHGGHHHGHHHHHHGHHHHHHHHHGHGHHHHHHHHHHHHHHHHHHGHHHGHHHHHHGGHHHGHHHHHHHHHHHHHHGGGGHHHGGGGFGGGGFFFF0
@M03495:530:000000000-LYBTV:1:2109:22049:18079 1:N:0:GTGACGTT+ATCTGGGA
GTCAGCATGTGAGCTTTGGAATTAGTAAATTCGTTGACGACAGAAGGAGCAAGATAACGACCACAGGGAGGGTGGTTTATCAACGGCAAAATATAGATCGGAAGAGCACACGTCTGAACTCCAGTCACGTGACGTTATCTCGTATGCCGTCTTCTGCTTGAAAAAAAAAAAAAAAGTGTAGATTGCGCAGACAGTACACACGGCAAATGCGACTATTATATTCAACAGGAACGATGACCAACGAGCTACGA
+
CBCCDFFFFFFFGGGGGGGGGGHHHHGHHHHHGHHHHHGGGGGHHHHHHHHHHHHHHHGGGGGHHHHGGGGGEFGGGHHHHHHHGGGGGHHHHHHHHHHHGGGGHHHHHHHGHHHGHHHHHHHHHHHHGHHHGGGGHCGHHHGGHHHHGEGHGHHGHHHHHGHHHGGEG?A----.<00000000<.-<<-.//000000.-----.::0..-<-000000000000/.</<...<:00<....9-.00..
@M03495:530:000000000-LYBTV:1:2109:17309:18090 1:N:0:GTGACGTT+ATCTGGGA
GTCAGCATGTGAGCTTTGGAGTGAAATCTCTTGTCTTAAGGAATAAAGGAAAAAGATTCCGTCGGAGGCTCGGTGCTCTACAGGTTCAACCTTTGTACTCTATTATTGCCTCACATTCCATCTCTTGTGAAAATATATTTGATTGGCTTTTCTGCAGGTTGTTTGCCAGGACTTTCCAAGACCTCCACTAGAAAACACAATAAACTTTTTGGAAGCTGGACAACTATCTTCATTTTTCAGAAACAGTGAAC
+
CCCCCFFFFFFFGGGGGGGGGGHHHHHHHHHHHHHHHHHHHGHHHFHHHGHHHHGGHHIHHIHGGGGGGHHGGDEGHHHHHHHHHHHHHGHHGHHHHHHHHHHHGHHHHHHHHHHHHHHHHHGGHHHHHHHHHHHHHHHGGDHHGHHHHGHHHHHGFHHHHGHHHHHHHHHHHHGHHHHFHHHHHGHHHHFHDGHGGGG<DGHFHHHHHHGGHHFAGHHHHHHHHHHFHFGFGGFGGGGGGCFGGGFGGF0
@M03495:530:000000000-LYBTV:1:2109:7098:18090 1:N:0:GTGACGTT+ATCTGGGA
GTCAGCATGTGAGCTTTGGTCCAGCCTGAGTCCTGGTTTATCAACGGCAAAATATAGATCGGAAGAGCACACGTCTGAACTCCAGTCACGTGACGTTATCTCGTATGCCGTCTTCTGCTTGAAAAAAAAAAAAACACCAAAAGTTCGACAACAGCTACAAATCTAGCTATTATATTTTAGTGACACATTATCCAACTTCACACAATATCCATAGTACGTGCACGTACGAACTCGTGATAAGTCCAAAACAA
+
BABBBFFFFFBFGGGGGGGGGGHFHGHHHHHHHHHHHHHHHHHHHGGGGGHGHHHHHHHHGEEFGHHHHHHHGHHHGHHHHHHHHHHHHGHHHFGFGHHGHHHGGHFHHGGGHGHHHGHHE0?GFFFG?D>@>->.0...<./<<0.<<.-../.:000:00000:00000000000;;/000009/09099000//000:0/..0;0000;900;/.9.../..:.-..-.9.../9B////////....
@M03495:530:000000000-LYBTV:1:2109:15637:18092 1:N:0:GTGACGTT+ATCTGGGA
GTCAGCATGTGAGCTTTGGAGTGAAATCTCTTGTCTTAAGGAATAAAGGAAAAAGATTCCGTCGGAGGCTCGGTGCTCTACAGGTTCAACCTTTGTACTCTATTATTGCCTCACATTCCATCTCTTGTGAAAATATATTTGATTGGCTTTTCTGCAGGTTGTTTGCCAGGACTTTCCAAGACCTCCACTAGAAAACACAATAAACTTTTTGGAAGCTGGACAACTATCTTCATTTTTCAGAAACAGTGAAC
+
AAAAAFDFFFFFGGGGGGGGFFFGFFBGFFFHHHCHHHHGGDGGHHFHHBGHGFFFHHHEFHHGGCEGGEHGGFGGBFGHHGGHDEHHDFGHHFFBGFHHHHHHHHGFEGGHFHHHHHHHHFHHHHHHGFFHBDHHHHHHGFHHHEFHHHHGHHGHHHHHGDFHGHHHGGGHHHHHGHFHHFHHHHGHHHHDGHHFEHEGHGFHHGHHHHGGGGHHHFGGFGFEHHHHGHGGFFFFFGGFFCFGGG0FGGB
@M03495:530:000000000-LYBTV:1:2109:13252:18094 1:N:0:GTGACGTT+ATCTGGGA
GTCAGCATGTGAGCTTTGGAGTGAAATCTCTTGTCTTAAGGAATAAAGGAAAAAGATTCCGTCGGAGGCTCGGTGCTCTACAGGTTCAACCTTTGTACTCTATTATTGCCTCACATTCCATCTCTTGTGAAAATATATTTGATTGGCTTTTCTGCAGGTTGTTTGCCAGGACTTTCCAAGACCTCCACTAGAAAACACAATAAACTTTTTGGAAGCTGGACAACTATCTTCATTTTTCAGAAACAGTGAAC
+
DCDDEFFFFFFFGGGGGGGGGGHGHHHHHHHHHHHHHHHHHHHHHHHHHHHHHHGGHIIIHHHGGGGGGHHGGGGGGHHHHHHHHHHHHHHHHHHHHHHHHHHHHHHHHHHHHHHHHHHHHHHHHHHHHHHHHHHHHHHHHHHHHHHHHHHHHHHHHHHHGGHHHHHHHGHHHHHGHHHGHHHHHHGHHHHHHGHHHHHGHHHHHHHHHHGGHHHGHHHHHGHHHHHHHHGGGGGGHGGFGFGGGGFFFG0
@M03495:530:000000000-LYBTV:1:2109:10364:18103 1:N:0:GTGACGTT+ATCTGGGA
GTCAGCATGTGAGCTTTGGAGGGCAAGAAGTGGTTGTGACTGGTTTATCAACGGCAAAATATAGATCGGAAGAGCACACGTCTGAACTCCAGTCACGTGACGTTATCTCGTATGCCGTCTTCTGCTTGAAAAAAAAAAAAAAAACACAAGTTATGTCGTGGATGCGAGTACATGAGCCAGACTTCTCAGAGACAACACAACGCTACACAAACAGTCAACCATACTCGCGATCAGGAATACCTGCGCGATGG
+
DDDEDFFFFFFFGGGGGGGGGGGGGGGGHHGGHHGGGGHHHHHHHHHHHHHHGGGGGHHHHHHHHHHHGGGGHHHHHHHGHHHGHHHHHHHHHHHHGHHHGGFGGHFHHHGGHHHHGGGHGHHHHHHHFHHHHGGGGA<<---:::....1111111.....00/-.-<.11:1000//.:.011101100////......--..-0/09.../:0::0:B00/<0.----<.000/000<10.---9-..
@M03495:530:000000000-LYBTV:1:2109:4041:18107 1:N:0:GTGACGTT+ATCTGGGA
GTCAGCATGTGAGCTTTGGACCAGCCTGAGTCCCTGGTTTATCAACGGCAAAATATAGATCGGAAGAGCACACGTCTGAACTCCAGTCACGTGACGTTATCTCGTATGCCGTCTTCTGCTTGAAAAAAAAAAAAAAACTAATTATCATAATGCTAAATCAGTAATTACGTAGTTATGCATATCAATGTGAAATTAAAAAGCATTTAGGCTGTTACTGAGAAACACAATAACTGTCGAGTATTACGATATCT
+
BBBBBFFFFFFFGGGFGGGGGGHHGGGFFGGHGHHHHHHHHHGFHFGGGAGHHHHHHHHGHHFGFGGHHHHHGGHGHGHHHHFHHHHGHHGHHHGGGGFHFHHHGGHHHHGEGHF4GHFFHHEHHHFGGGGG/<-><.0000<0=0000=000;00;000000:;000.;0.;000009;0000090;00000000;00../000;00:9..0////////9//...//9/////..-/.999/..9.-//
@M03495:530:000000000-LYBTV:1:2109:22339:18110 1:N:0:GTGACGTT+ATCTGGGA
GTCAGCATGTGAGCTTTGGAGTGAAATCTCTTGTCTTAAGGAATAAAGGAAAAAGATTCCGTCGGAGGCTCGGTGCTCTACAGGTTCAACCTTTGTACTCTATTATTGCCTCACATTCCATCTCTTGTGAAAATATATTTGATTGGCTTTTCTGCAGGTTGTTTGCCAGGACTTTCCAAGACCTCCACTAGAAAACACAATAAACTTTTTGGAAGCTGGACAACTATCTTCATTTTTCAGAAACAGTGAAC
+
CCCCCFFFFFFFGFGGGGGGGGHHHHHHHHGHHHHHHHHGHHHHHHHHHHHHHHGGHIIHHGHFFGGGGHHGGGGGHHHHHHHHHHHHHHHHHHHHHHHHHHHHHHHHHHHHHHHHHHHHHHHHHHHHHHHHHHHHHHHHHHHHHHHHHHHHHHHHHGGHHGHHHHHHHHHGHHGGHHFBFHHHHHHHHHHHHGHHHHHGHGHHFHHHHHGGHHHGHHHGHHHGHHHHHFGFGGGGGGGFG;FFGGBFGG0
@M03495:530:000000000-LYBTV:1:2109:8268:18128 1:N:0:GTGACGTT+ATCTGGGA
GTCAGCATGTGAGCTTTGGATTAGTAAATTCGTTGACGACAGAAGGAGCAAGATAACGACCACAGGGAGGGTGGTTTATCAACGGCAAAATATAGATCGGAAGAGCACACGTCTGAACTCCAGTCACGTGACGTTATCTCGTATGCCGTCTTCTGCTTGAAAAAAAAAAAAAAAAAATTAAGAATACATATGAGATGCGCGTGGAAGTCAAGACTATTTGAGCAAAGAAACAACAGCTTAAATGAAGCAGA
+
EEEEDFFFFFFFGGGGGGGGGGHHHHHHHHHGHHHHHGGGGGHHHHHHHHHHHHHHHGGGGGHHHHGGGGGEFGGGHHHHHHHGGGGGHHHHHHHHHHHGGGGHHHHHHHGHGHGHHHHHHHGHHHHGHHHGGGGHHHHHHGGHHHGGGCHGHHHHHHHCGHHHGGGGG?<-9--9<.001111010<111111110<-.--9<.0/011100/101111:.00/0//.///.../.00:11<111:00/<
@M03495:530:000000000-LYBTV:1:2109:29258:18138 1:N:0:GTGACGTT+ATCTGGGA
GTCAGCATGTGAGCTTTGGAGTGAAATCTCTTGTCTTAAGGAATAAAGGAAAAAGATTCCGTCGGAGGCTCGGTGCTCTACAGGTTCAACCTTTGTACTCTATTATTGCCTCACATTCCATCTCTTGTGAAAATATATTTGATTGGCTTTTCTGCAGGTTGTTTGCCAGGACTTTCCAAGACCTCCACTAGAAAACACAATAAACTTTTTGGAAGCTGGACAACTATCTTCATTTTTCAGAAACAGTGAAA
+
BBBBBFFFFFFFG4GGGGGGGGHHHGHHHHHHGHFHHGFGHHGHHHHHGHGGHHGGHHGHHHHGGGGGGHGGGGGGHHHHHHHHHGGGGGHHHHGHGHHHHHHGHHHHHHHHHHHHGHFHHHFHHHHFHHHHHHHHHHHHHBHHHFFHHHHGHGHHHHHFHGHHGGHHEFHHHHGGHG1?GGHFHGFBHHHGHHGFHHAEHHGHHHHHHHGGGGHEFGGGHGHHGEGFGFFFGGGGGGGGGBBFFG9FGE0
@M03495:530:000000000-LYBTV:1:2109:25653:18148 1:N:0:GTGACGTT+ATCTGGGA
GTCAGCATGTGAGCTTTGGAGGGCAAGAAGTGGTTGTGACATTGCTGGTTTATCAACGGCAAAATATAGATCGGAAGAGCACACGTCTGAACTCCAGTCACGTGACGTTATCTCGTATGCCGTCTTCTGCTTGAAAAAAAAAAAAACACTAGAGAGTGAAGTAGAAGATGCGTCGCACGTCTAGAGATTAGCATATATACGTGTCACGTCCAATGAATTATGTGTGTCGGATAAGGAGTAGTACTCCGAAG
+
CDDEEFFFFFFFGGGGGGGGGGGGGGGHGHFGHHGGEGHHHHHHHHHHHHHHHHHHHGGG?EHHHHHHHHHHHGGGGHHHHHHHGHHHGHHHHHHHHHHHHGHHHGGGGGEHHHHGGHHHHGGGHGHGHHHHHGHHHHGGGGC---..<0/000=<<1<1<:111110110-<------:./<1<011:10<111:1111<:///<19....<10111<111111..1.--<.0000.</11:1110.-.-
@M03495:530:000000000-LYBTV:1:2109:16598:18150 1:N:0:GTGACGTT+ATCTGGGA
GTCAGCATGTGAGCTTTGGAGTGAAATCTCTTGTCTTAAGGAATAAAGGAAAAAGATTCCGTCGGAGGCTCGGTGCTCTACAGGTTCAACCTTTGTACTCTATTATTGCCTCACATTCCATCTCTTGTGAAAATATATTTGATTGGCTTTTCTGCAGGTTGTTTGCCAGGACTTTCCAAGACCTCCACTAGAAAACACAATAAACTTTTTGGAAGCTGGACAACTATCTTCATTTTTCAGAAACAGTGAAC
+
DDDEDFFFFFFFGGGGGGGGGGHHHHHHHHHHHHHHHHHHHHHHHHHHHHHHHHGGHHIIHGHGGGGGGHHGGGGGHHHHHHHHHHHHHHHHHHHHHHHHHHHHHHHHHHHHHHHHHHHHHHHHHHHHHHHHHHHHHHHHHHHHHHHHHHHHHHHHHHHHHGHHHHHHGHHHHHGHHHHHHHHHHHHHHHFGHGHHHHHGHHHHHHHHHHGGHHHHHHHHHGHHFHGFHHGGGGGGHGGGGFGGGGGGGG:
@M03495:530:000000000-LYBTV:1:2109:17304:18153 1:N:0:GTGACGTT+ATCTCGGA
GTCAGCATGTGAGCTTTGGAGTGAAATCTCTTGTCTTAAGGAATAAAGGAAAAAGATTCCGTCGGAGGCTCGGTGCTCTACAGGTTCAACCTTTGTACTCTATTATTGCCTCACATTCCATCTCTTGTGAAAATATATTTGATTGGCTTTTCTGCAGGTTGTTTGCCAGGACTTTCCAAGACCTCCACTAGAAAACACAATAAACTTTTTGGAAGCTGGACAACTATCTTCATTTTTCAGAAACAGTGAAC
+
CDCCCFFFFFFFGGGGGGGGGGHHHHHHHHHHHHHHHHHHHHHHHHHHHHHHHHGGHIHHHGGGGGGGGHHGGGGGHHHHHHHHHHHHHHHHHHHHHHHHHHHHHHHHHHHHHHHHHHHHHHHHHHHHHHHHHHHHHHHHHGHHHHHHHHHHHHHGHHGHHGHHGHHHGEHHHHHHHGFGHHHHHHHHHHHDHHHFHHHGHGHGHHHHHHGGGHHHHHHHHHHHHHHHHGGGGGGGGGGGGBFGGGFGGGB
@M03495:530:000000000-LYBTV:1:2109:6702:18163 1:N:0:GTGACGTT+ATCTGGGA
GTCAGCATGTGAGCTTTGGACTGGTTTATCAACGGCAAAATATAGATCGGAAGAGCACACGTCTGAACTCCAGTCACGTGACGTTATCTCGTATGCCGTCTTCTGCTTGAAAAAAAAAAAACAAAATGTTACAGTGCTGCACGACGTGTGGTGGTGTGTGACTGAGGTGGGGCGATGTAACAGAGATGTAATATGATTAAACTGGACTCCGTTGATGATACTACAGGTGTTACATTTGTCTGTGTGTCACG
+
DCDEDFFFFFFFGGGGGGGGGGHHHHHHHHHHHEEFGGHHHHHHHHHHHGGGGHGHHHHHGFHHGHHHHHHHHHGHHGHHHGGGGHHDGHHGGGHHHGGGHGHGGHHHHHHHHHGGCC<>//=/0011?11111?1111101..<<-./..<........111100./..--.---..11110<//<01<11<1<1111:1011//.0/0..0..1<1<:1<1100/000.11111111111111.::11.
@M03495:530:000000000-LYBTV:1:2109:9434:18165 1:N:0:GTGACGTT+ATCTGGGA
GTCAGCATGTGAGCTTTGGAGTGAAATCTCTTGTCTTAAGGAATAAAGGAAAAAGATTCCGTCGGAGGCTCGGTGCTCTACAGGTTCAACCTTTGTACTCTATTATTGCCTCACATTCCATCTCTTGTGAAAATATATTTGATTGGCTTTTCTGCAGGTTGTTTGCCAGGACTTTCCAAGACCTCCACTAGAAAACACAATAAACTTTTTGGAAGCTGGACAACTATCTTCATTTTTCAGAAACAGTGAAC
+
BCCCBFFFFFFFGCGGGGGGGGHHGFHHHHHHHHHHHHFHHHHHHHHHHHHHHFGGHHHHHGHGGGGGGHHGGGGGHHHHHHHHHHHHHHHHHHHHHHHHHHHHHHHHHHHHHHHHHHHHHHHHHHHHHHHHHHHHHHHHHHHHHHHHHHHHHHHHHHHHHGHHHHHHHHGHHGGGHHDGHHEGHHHFGHHFFHEHHHGGHGFGHHHHHHGFHFHHHGBFGFHHHHGGFHFBFFGGGGGGG0CBFGFGGG9
@M03495:530:000000000-LYBTV:1:2109:10616:18191 1:N:0:GTGACGTT+ATCTGGGA
GTCAGCATGTGAGCTTTGGAGTGAAATCTCTTGTCTTAAGGAATAAAGGAAAAAGATTCCGTCGGAGGCTCGGTGCTCTACAGGTTCAACCTTTGTACTCTATTATTGCCTCACATTCCATCTCTTGTGAAAATATATTTGATTGGCTTTTCTGCAGGTTGTTTGCCAGGACTTTCCAAGACCTCCACTAGAAAACACAATAAACTTTTTGGAAGCTGGACAACTATCTTCATTTTTCAGAAACAGTGAAC
+
CCCCCFFFFFFFGGGGGGGGGGHHHHHHGHHHHHHHHHHHHFHHHHHHHHHHHGGGHIIHHHHGGGGGGHHFGGGGHHHHHHHHHHGHHHHHHHHGHHHHHHHHHHHHHHHHHHHHHHHHHHHHHHHHHHHHGGHHHHHHHHHHHHGGHHHHHHHHHHHHHGFHFHHHHHHHHHGHHHGHHHHHHHHHHGHEHHHHHGHGHFFGHHHHHHGGHHHGHHFHGHHGHGHHHHGGGGGGGBFGGBFGGGFFBF9
@M03495:530:000000000-LYBTV:1:2109:17851:18192 1:N:0:GTGACGTT+ATCTGGGA
GTCAGCATGTGAGCTTTGGAATTAGTAAATTCGTTGACGACAGAAGGAGCAAGATAACGACCACAGGGAGGGTGGTTTATCAACGGCAAAATATAGATCGGAAGAGCACACGTCTGAACTCCAGTCACGTGACGTTATCTCGTATGCCGTCTTCTGCTTGAAAAAAAAAAACATCTCAGTTTTATTCTCATTCTCTGTCCTTCTTATAGGTTAACTCGTTGTCATTGCGTTTTGCTCTCTAGCTCTGCTTT
+
DDDDDFFFFFFFGGGGGGGGGGHHHHHHHHHHGHHHHHGGGGGHHHHHHHHHHHHHHHGGGFGHHHHGGGGGFFGGGHHHHHHHGGGGGHHHHHHHHHHHGGGGHHHHHHHGHHHGHHHHHHHHHHHHGHHHGGGGHFHHHHGGHHHHGFGHGHHGHHHHFHHHHGGGG?A:.00000;009000000;000090009;00000000000090090:.9./900:000...-..900000:900000000:
@M03495:530:000000000-LYBTV:1:2109:19326:18194 1:N:0:GTGACGTT+ATCTGGGA
GTCAGCATGTGAGCTTTGGAATTAGTAAATTCGTTGACGACAGAAGGAGCAAATAACGACCACAGGGAGGGTGGTTTATCAACGGCAAAATATAGATCGGAAGAGCACACGTCTGAACTCCAGTCACGTGACGTTATCTCGTATGCCGTCTTCTGCTTGAAAAAAAAAACGAAAAACTATTCAAATGTGAATAAGTGGTACGAGCACGCCGTCCAGATACCAGTGCCGATATCCGTACACACGGTGACGAC
+
BBBBBFFFFFFFFFGGFGCGGGHHHEFE5FFGGFHHGHGGGEEHHHHHHHHHHGHHHGEGECGFGHGGEFG>FE1FHFHHHFHEEGEEEBFGHHHHHHHGGEEEHGGHHHC?AGFHHHHHHHFGHHHGAGEFFGEFEHFDFFAFFFHGD@FGGHHGHHHFHHF.CCC-C.-...-..0;00000;900;009;00;00090..;--.;-.-;-:.////////;///----9//.9...//:--..99..-
@M03495:530:000000000-LYBTV:1:2109:8932:18194 1:N:0:GTGACGTT+ATCTGGGA
GTCAGCATGTGAGCTTTGGAGTGAAATCTCTTGTCTTAAGGAATAAAGGAAAAAGATTCCGTCGGAGGCTCGGTGCTCTACAGGTTCAACCTTTGTACTCTATTATTGCCTCACATTCCATCTCTTGTGAAAATATATTTGATTGGCTTTTCTGCAGGTTGTTTGCCAGGACTTTCCAAGACCTCCACTAGAAAACACAATAAACTTTTTGGAAGCTGGACAACTATCTTCATTTTTCAGAAACAGTGAAC
+
CCCCCFFFFFFFGGGGGGGGGGHHHHHHHHHHHHHHHHHHHHHHHHHHHHHHHHGGHHHIHHHGGGGGGHHGGGGGHHHHHHHHHHHHHHHHHHHHHHHHHHHHHHHHHHHHHHHHHHHHHHHHHHHHHHHHHHHHHHHHHHHHHHHHHHHHHHHHHHFGHGHHHHHHHHHHHHHHHHHHHHHHHHHHGHHDFG0GHHFGHGGHHHHHHHGGHFHHHHHHHHHHHHGGHHGGGGGGGGGGGBFGGGFFFF0
@M03495:530:000000000-LYBTV:1:2109:28777:18196 1:N:0:GTGACGTT+ATCTGGGA
GTCAGCATGTGAGCTTTGGAGTGAAATCTCTTGTCTTAAGGAATAAAGGAAAAAGATTCCGTCGGAGGCTCGGTGCTCTACAGGTTCAACCTTTGTACTCTATTATTGCCTCACATTCCATCTCTTGTGAAAATATATTTGATTGGCTTTTCTGCAGGTTGTTTGCCAGGACTTTCCAAGACCTCCACTAGAAAACACAATAAACTTTTTGGAAGCTGGACAACTATCTTCATTTTTCAGAAACAGTGAAC
+
BBBBBFFFFFFFGGGGGGGGGGGGHHHHHHHHHHDGHHHHGHHHHHHHHGHHHHGGHHHGHFGGGGGGGHHGCGGGHHHHHHHEGHHHHHFGHHHHGHHHHHHHGHHHHHHHHHHHHHHHHGFHHHHEHGHFHHHGHHHHHHHHFGHHHHHHHHHHHHHHHGHHHHGHHHHHGHHHHG1<GHHHHGGHHGHGHHFHHHGGHGHHHHHHHHGCGHHHHHHFGFHEHF;GHHGFFGGGGGGGGGGFGGFGGG0
@M03495:530:000000000-LYBTV:1:2109:18580:18201 1:N:0:GTGACGTT+ATCTGGGA
GTCAGCATGTGAGCTTTGGAGGGCAAGAAGTGGTTGTGACATTGCTATGGCAGCTAGAGCCAACTGGTTTATCAACGGCAAAATATAGATCGGAAGAGCACACGTCTGAACTCCAGTCACGTGACGTTATCTCGTATGCCGTCTTCTGCTTGAAAAAAAAAAAAAAAAACATGACACTCATCCATATGAAATCTACTTATAATGGAGTAGGTCATAACAGTAATCTAACATGTACTGACCATCGTTGTCTG
+
CBBCCFFFFFFFGGGGGGGGGGGGGGGHGH5FGGFGAEFGHHHHHHHHHHHHGGHHHGHGGHHGHHHEHHHHGHHHGGGGGAFGFHHHHHHHGGGGEHHHGGGGHHHGHEFFHHGHGHHHEBFHGGFCGHHFHHEDHFFHF?BGFFGFHHHE?<FFGD@CC-<?-:--9.:0/0/000//000000;0//////////://///////////////9///9///////9//////:///;///.:././/;
@M03495:530:000000000-LYBTV:1:2109:17032:18202 1:N:0:GTGACGTT+ATCTGGGA
GTCAGCATGTGAGCTTTGGTCCAGCCTGAGTCCTGGTTTATCAACGGCAAAATATAGATCGGAAGAGCACACGTCTGAACTCCAGTCACGTGACGTTATCTCGTATGCCGTCTTCTGCTTGAAAAAAAAAACAAACTCTATATAGTCAATAAAAATCTTCACGTGTTATTTTCCACAAGGAGTAGAACGAGTATGATAATGACGTGTCTTATGATATCAAACCACAGTGCATGTGTACAACTCATTGAGAT
+
CDDDDFFFFFFFGGGGGGGGGGHHHGHHFHHHHHHHGHHHHHHHHGGGGGHHHHHHHHHHHGGGGHHHHHHHGHHHGHHHHHHHHHHHHGHHHGGFGHHGHHHGGHHHHFGGHGHHHHHHHGHHHHGGGGC///=/1111==1=1@1<<1111110<11111.<./<0000000000<.:..//0000.:.;:C00;000;;0..9;/:0000:00:00000.....0000;00;00000;0:000:::90
@M03495:530:000000000-LYBTV:1:2109:24615:18203 1:N:0:GTGACGTT+ATCTGGGA
GTCAGCATGTGAGCTTTGGAATTAGTAAAGTTGACGACAGAAGGAGCAAGATAACGACCACAGGGAGGGTGGTTTATCAACGGCAAAATATAGATCGGAAGAGCACACGTCTGAACTCCAGTCACGTGACGTTATCTCGTATGCCGTCTTCTGCTTGAAAAAAAAAAAAAAAACACGACTAAGGACTAGCACTCGAATCAAGCTCAGTCACTTGGACGTTCTTACTATGGTTTCACGGTGTGCTACACGCT
+
CCCCCFFFFDFFGGGGGGGGGGHHHGHHHHFFHHHGFFEFHHHHHHHHHHHHHHHGGGGGHHHHGFFGGEFGFGHHHHHHHGGGGGHHHHHGHHHHHGGGGGGHHGHHGHHHGHHHHHHHHHHHGFHHGGGGGHEFHHHGGHHHFD>@GGHHFHHHHHHFGHDCGDCF9----.;9.--:-;0/0.B/0/000:.:/0.0000000/0000000000-..9.9000:000;0.090......00000/.-;
@M03495:530:000000000-LYBTV:1:2109:7424:18210 1:N:0:GTGACGTT+ATCTGGGA
GTCAGCATGTGAGCTTTGGAATTAGTAAATTCGTTGACGACAGAAGGAGCAAGATAACGACCACAGGGAGGGTGGTTTATCAACGGCAAAATATAGATCGGAAGAGCACACGTCTGAACTCCAGTCACGTGACGTTATCTCGTATGCCGTCTTCTGCTTGAAAAAAAAAAAAAGATAACTAGAAATTACATTTAACTTATCACTGAATTGTATATGTATGTTCAGAGATGATATGTAGATGAGACACAGTA
+
BCCCCFFFFFFFGGGGGGGGGGHHHHGHHHHHGHHHHHGGGGGHHHHHHHHHHHHHHHGFGGGHHHGGGGGGEFGGGHHHHHHHGGGGGHHHHHHHHHHHGGGGHHHHHHHGHHHGHHHHFFHHHHHHGHHHGGGGHHDHHHGGHHHHGGGHGHHHHHHHGHHHHGGGGG:-9..00900;;0000;00000000000000000000090000000:0000000000/00000000000000000///.00
@M03495:530:000000000-LYBTV:1:2109:17710:18221 1:N:0:GTGACGTT+ATCTGGGA
GTCAGCATGTGAGCTTTGGAGGGCAAGAAGTGGTTGTGACATTGCATGGCAGCTAGAGCCAACTGGTTTATCAACGGCAAAATATAGATCGGAAGAGCACACGTCTGAACTCCAGTCACGTGACGTTATCTCGTATGCCGTCTTCTGCTTGAAAAAAAAAAAAAAACATTATACAAAATCATCTATTTTCTCGCTGCTGCAGATTTGTCAGCATCTTACTTTGTCGTTGATGTACTACATCACAATGTACT
+
EEEEEFFFFFFFGGGGGGGGGGGGGGGHHHGGHHGGGGHHHHHHHHHHHHHGGHHHHHHHHHGHHHHHHHHHHHHGGGGGHHHHHHHHHHHGGGGHHHHHHHGHHHGHHHHHHHHHHHHGHHHGGGGHHHHHHGGHHHHGGGHGHHHHHHHGFHGHGGGGC@-<--..01:111100.0<:<111:<11111..<9.000/01011111110<101111<11011.<./.111111110110:000:1:1<
@M03495:530:000000000-LYBTV:1:2109:8129:18289 1:N:0:GTGACGTT+ATCTGGGA
GTCAGCATGTGAGCTTTGGAATTAGTAAATTCGTTGACGACAGAAGGAGCAAGATAACGACCACAGGGAGGGTGGTTTATCAACGGCAAAATATAGATCGGAAGAGCATACGTCTGAACTCCAGTCACGTGACGTTATCTCGTATGCCGTCTTCTGCTTGAAAAAAAAAAAAAACAATAACAAAGATGCATCAGAGACACTGCGATATCCAGTCCAATCCAATACGAACAGTCGTAGGACTCACGTTCATA
+
EEEDDFFFFFFFGGGGGGGGGGHHHGGHHHHHGHHHHHGGGGGHHHHHHHHHHHHHHHGGGGGHHHHGGGGGEGGGGHHHHHHHGGGGGHHHHHHHHHHHGGGGHHHHHHHHHHHGHHHHHHHHHHHHGHHHGGGGHHHHHGGGHHHHGGGHGHHHHHHHHHHHHGGGGCA---.<.01:000.//0100<1<:00////000.-..-1110100<1</<00100..<--/10.....00//00.<./011
@M03495:530:000000000-LYBTV:1:2109:14261:18290 1:N:0:GTGACGTT+ATCTGGGA
GTCAGCATGTGAGCTTTGGAGTGAAATCTCTTGTCTTAAGGAATAAAGGAAAAAGATTCCGTCGGAGGCTCGGTGCTCTACAGGTTCAACCTTTGTACTCTATTATTGCCTCACATTCCATCTCTTGTGAAAATATATTTGATTGGCTTTTCTGCAGGTTGTTTGCCAGGACTTTCCAAGACCTCCACTAGAAAACACAATAAACTTTTTGGAAGCTGGACAACTATCTTCATTTTTCAGAAACAGTGAAC
+
CCCCBFFFFFFFGGGGGGGGGGHHHHHHHHHHHHHHHHHHHHHHHHHHHHHHHHGGHIIHHHHGGGGGGHHGGGGGHHHHHHHHHHHHHHHHHHHHHHHHHHHHHHHHHHHHHHHHHHHHHHHHHHHHHHHHHHHHHHHHHHHHGHHHHHHHHHGHHHHHHGHHHHHHHHHHHHHHHHGHHHHHHHHHHHHFHHHHHFCGHG0GHFHHHHGGHHHHHHHFHHHHHHHHHHGGGGGGGGGGGCFGGGFGEF:
@M03495:530:000000000-LYBTV:1:2109:10677:18292 1:N:0:GTGACGTT+ATCTGGGA
GTCAGCATGTGAGCTTTGGAGTGAAATCTCTTGTCTTAAGGAATAAAGGAAAAAGATTCCGTCGGAGGCTCGGTGCTCTACAGGTTCAACCTTTGTACTCTATTATTGCCTCACATTCCATCTCTTGTGAAAATATATTTGATTGGCTTTTCTGCAGGTTGTTTGCCAGGACTTTCCAAGACCTCCACTAGAAAACACAATAAACTTTTTGGAAGCTGGACAACTATCTTCATTTTTCAGAAACAGTGAAC
+
CCCCCFFFFFFFGGGGGGGGGGHHHHHHHHHHHHHHHHHHHHHHHHHHHHHHHHGGHHHHHHHGGGGGGHHGGGGGHHHHHHHHHHHHHHHHHHHHHHHHHHHHHHHHHHHHHHHHHHHHHHHHHHHHHHHHHHHHHHHHHHHHHHGHHHHHHHHHHGGHHGHHHHHHHHHHHHHHHHHHHHHHHHHHHHHFFHGHHHHGHHHHHHGHHHGGHHHHHHHHHHHHHGGHHHGGFFFGGGGGGFBFGGFGFGB
@M03495:530:000000000-LYBTV:1:2109:22962:18301 1:N:0:GTGACGTT+ATCTGGGA
GTCAGCATGTGAGCTTTGGAGTGAAATCTCTTGTCTTAAGGAATAAAGGAAAAAGATTCCGTCGGAGGCTCGGTGCTCTACAGGTTCAACCTTTGTACTCTATTATTGCCTCACATTCCATCTCTTGTGAAAATATATTTGATTGGCTTTTCTGCAGGTTGTTTGCCAGGACTTTCCAAGACCTCCACTAGAAAACACAATAAACTTTTTGGAAGCTGGACAACTATCTTCATTTTTCAGAAACAGTGAAC
+
CCCCCFFFFFFFGCGGGGGGGGHHHHHHHHHHHHHHHHHHHHHHHHHHHHHHHHGGHIIIHGHGGGGGGHHGGGGGHHHHHHHHHHHHHHHHHHHHHHHHHHHHHHHHHHHHHHHHHHGHHHHHHHHHHHHHGHHHHHHHHHHHHEHHHHHHHHHHHHHHHFHHHHHHHHHHHHHHHHGHHHHHHHGHHHGFHHHHHHHGHGGHHHHHHHGGHHFHHHHHFHHHHHHHHHGGGGGGGGGGGFFFGGCFEG9
@M03495:530:000000000-LYBTV:1:2109:27919:18309 1:N:0:GTGACGTT+ATCTGGGA
GTCAGCATGTGAGCTTTGGAGTGAAATCTCTTGTCTTAAGGAATAAAGGAAAAAGATTCCGGCGGAGGCTCGGTGCTCTACAGGTTCAACCTTTGTACTCTATTATTGCCTCACATTCCATCTCTTGTGAAAATATATTTGATTGGCTTTTCTGCAGGTTGTTTGCCAGGACTTTCCAAGACCTCCACTAGAAAACACAATAAGCTTTTTGGAAGCTGGACAACTATCTTCATTTTTCAGAAACAGTGAAA
+
AAAAAFDD1DD3F1GCFBGGFCF1GFHFABFF1B1F3D3DC1EFEGFHFCHHEFFEFFDG0/AFC?ECEEGEEEECGFGFHHFHEGHGDGHFGHFFHFHFHEHFGHHHGDFGB<GFFHGDGFGFBGD>CF2F1BGFGHHHDGGDF0FF0FDDGHF1FCGFGCHHGHHG1CGEGF<DFFFFCCHFFHHGFHGEDG/CG..:CCF0:0:;C0:-/0:.CFF.A9F.9CFBFCFBFG0FBFFFF0/BBB;BFF/
@M03495:530:000000000-LYBTV:1:2109:21124:18316 1:N:0:GTGACGTT+ATCTGGGA
GTCAGCATGTGAGCTTTGGAGACTGGTTTATCAACGGCAAAATATAGATCGGAAGAGCACACGTCTGAACTCCAGTCACGTGACGTTATCTCGTATGCCGTCTTCTGCTTGAAAAAAAAAAAAAAAAAGAACGATAAGAAACTAGATGACCTTGTGTACAACAACAGTGATAATACGATTACATAATACTGACCAACTACAGATGTGAGTTCCATCCAGCAGAGTGACTAAAAACGCTCCATCACATACTG
+
CCDEDFFFFFFFGGGGGGGGGGGHHHHHHHHHHHHGGGGGHHHHHHHHHHHGGGGHHHHHHHGHHHGHHHHHHHHHHHHGHHHGGFGHHHHHHGGHHHHGGGHGHHHHHHGGHHHHGGGGD/A//---..<<.....011//11001110010<10/11110.<../<11111111.....011111111110/099/000<1111111<111111.00//./.1111110000.-<...0<<0001001:
@M03495:530:000000000-LYBTV:1:2109:8888:18319 1:N:0:GTGACGTT+ATCTGGGA
GTCAGCATGTGAGCTTTGGAGTGAAATCTCTTGTCTTAAGGAATAAAGGAAAAAGATTCCGTCGGAGGCTCGGTGCTCTACAGGTTCAACCTTTGTACTCTATTATTGCCTCACATTCCATCTCTTGTGAAAATATATTTGATTGGCTTTTCTGCAGGTTGTTTGCCAGGACTTTCCAAGACCTCCACTAGAAAACACAATAAACTTTTTGGAAGCTGGACAACTATCTTCATTTTTCAGAAACAGTGAAC
+
BBBBBFFFFFFFGGGGGGGGGGHHHHHHHHHHHHHHHGHHHHHHHHHHHHHHHHGGHHHHHHHGGGGGGHHGGGGGHHHHHHHHHHHHHHHHHHHHHHHHHHHHGHHHHHHHGHHHHHHHHHHHHHHHHHHHHHHHHHHHHHHHFGHHHHHHHHGHGHHHHGHHHHHHFEHHHHHHHHHHHHFGHHHGHHHFHGHHHEHEHHHHFHHHHHGGHHHHHHHGHFGGHHHHHGGGEGFFGGGFGFFGGGGGGGB
@M03495:530:000000000-LYBTV:1:2109:24205:18323 1:N:0:GTGACGTT+ATCTGGGA
GTCAGCATGTGAGCTTTGGAGTGAAATCTCTTGTCTTAAGGAATAAAGGAAAAAGATTCCGTCGGAGGCTCGGTGCTCTACAGGTTCAACCTTTGTACTCTATTATTGCCTCACATTCCATCTCTTGTGAAAATATATTTGATTGGCTTTTCTGCAGGTTGTTTGCCAGGACTTTCCAGGACCTCACTTAGAAAACACAATAACTTTTTTGGAAGCTGGACAACAATTTTCATTTTTAAGAAACAGTAAAA
+
BBBBBFFFFFBFGGGGGGGGGCHHHFHHCGHHHHHGHGBGHFGGHHHHHHHHHHGGFGFHGBFEGGGCGHHGGGGGHGHHHHHGHEHHHHHHHHHHHHHHHHHGHHHHHHHHHHHHHHHFFHHHHHHHHHHHGGFHGHHHHHHHDFFHHHHHHHHHGHHBGFHHFFDGHGGHHH1F1F10/?.0<1.1=1<1>FC0..<.0D000=D<G-@-:0/.0;/:::....00;000;FFG0.00;;9//9000;9
@M03495:530:000000000-LYBTV:1:2109:14799:18340 1:N:0:GTGACGTT+ATCTGGGA
GTCAGCATGTGAGCTTTGGTCCAGCCTGAGTCCTGGTTTATCAACGGCAAAATATAGATCGGAAGAGCACACGTCTGAACTCCAGTCACGTGACGTTATCTCGTATGCCGTCTTCTGCTTGAAAAAAAAAAAAAGAACTATCAAATATAGTTACAGCTGGCCTAGACAAACATTAACATATTCCGCAATCGTATTGATATGGCATACTGATGAAAATCACATCAGTAACCAACAGGAGACTCACAGCATAG
+
CBCCCFFFFFFFGGGGGGGGGGGHHGHHFHGHHHHHHHHHHHHHHGGGGGHHHHHHHHHHHGGGGHHGHHHHGHHHGHHHHHHHHHHHHGHHHGGFEHHGGHHGGHHHFGGGHGHHHHHGFHHHHHGGBDGA@A..0<11111111000000000000//..0//000:/..00000;000:00:.-:90.;://0009000./0000009;000//////;/////////.../...:./:9///./9//
@M03495:530:000000000-LYBTV:1:2109:26819:18346 1:N:0:GTGACGTT+ATCTGGGA
GTCAGCATGTGAGCTTTGGAGACTGGTTTATCAACGGCAAAATATAGATCGGAAGAGCACACGTCTGAACTCCAGTCACGTGACGTTATCTCGTATGCCGTCTTCTGCTTGAAAAAAAAAAAAAACGAAGGTGAGTACATAAGTACGGACGTATGGGGCAGAAAAAATGATGTTGAATTGATTGTATACACTCGTCCACTGAAAAGCTGTTGCGAAGTCACATCAGAGTTGCTCAACGAGAGCTGAAGCTG
+
BBCCCFFFFFFFGFFGGGGGGGGHHHHHHHHHHHHGGGGGHHHHHHHHHHHGGGGHHHHHHHGHHHGHHHHHHHHHHHHGHHHGGGGHHHHHHGGHHGHGGGHGHHHHGHGCFHHHGGGC/>///.-....1110=<0000<0<<=...--.;0//.:.-:./0/;-.00;000090000;000900000099.9.9.0000000/.009000--:;.0009000000:0000900/....9.0;900000
@M03495:530:000000000-LYBTV:1:2109:6655:18348 1:N:0:GTGACGTT+ATCTGGGA
GTCAGCATGTGAGCTTTGGAGTGAAATCTCTTGTCTTAAGGAATAAAGGAAAAAGATTCCGTCGGAGGCTCGGTGCTCTACAGGTTCAACCTTTGTACTCTATTATTGCCTCACATTCCATCTCTTGTGAAAATATATTTGATTGGCTTTTCTGCAGGTTGTTTGCCAGGACTTTCCAAGACCTCCACTAGAAAACACAATAAACTTTTTGGAAGCTGGACAACTATCTTCATTTTTCAGAAACAGTGAAC
+
CCCCCFFFFFFFGGGGGGFGGGHHHHHHHHHHHHHHHHHGHHHHHHHHHHHHHHGGHIHHHHHGGGGGGHHGEGDGHHHHHHHHHHHFHHHHHHHHHHHHHHHHGHHHHHHHHHHHHHHHHHHHHHHHHHHHHHHHHHHHHHHHE0GHHHHHHHHHGHHHHGHHGGHHHAGHHHHHHHHFGHHHHGHHHHGH1GHFHHGEG0GGGHHHHHC?H0/CGHGGHHHHHHGHHHGGGGGGGGGEF9BFGFGGFF9
@M03495:530:000000000-LYBTV:1:2109:4689:18387 1:N:0:GTGACGTT+ATCTGGGA
GTCAGCATGTGAGCTTTGGTTTATCAACGGCAAAATATAGATCGGAAGAGCACACGTCTGAACTCCAGTCACGTGACGTTATCTCGTATGCCGTCTTCTGCTTGAAAAAAAAAAATTCATACACTCATTTTCTCCCGTCGTCCATCTGCTCCATACACATCCATCTGCATTTTATTCTCACTACTGTTACAACTCCTATATTTCACCTTTCTCTATATTACTCTAATTTTTTCAACCTCGCGACATTCTTT
+
CCCCCFFFFFFFGGGGGGGGGGHHHHHHGGGGGHHGHHHHHHHHGGGGHHHHHHHGHHHGFFGHHHHFHHHHGHHHGGFFHHFHHHGGHHHHCFGHGGHHHHHFHCHHHG?EGC/02@222222222211?1<11?/</-->.<111>1111/==<00000/<==<=00=0000:000;0000/0;000000/;000900000;9000;09000000900000000;9000-////://.-----.//9//
@M03495:530:000000000-LYBTV:1:2109:16473:18390 1:N:0:GTGACGTT+ATCTGGGA
GTCAGCATGTGAGCTTTGGAGTGAAATCTCTTGTCTTAAGGAATAAAGGAAAAAGATTCCGTCGGAGGCTCGGTGCTCTACAGGTTCAACCTTTGTACTCTATTATTGCCTCACATTCCATCTCTTGTGAAAATATATTTGATTGGCTTTTCTGCAGGTTGTTTGCCAGGACTTTCCAAGACCTCCACTAGAAAACACAATAAACTTTTTGGAAGCTGGACAACTATCTTCATTTTTCAGAAACAGTGAAC
+
BBBBBFFFFFFFGGGGGGGGGGHHHHHHGHHHHHHHHHHHHGHHHHHHHHHHHHGGHHHHHHGGGGGGGHHGGGGGHHHHGGHHHGHHHHHHHHHHHHHHHHHHHHHGHHHHHHHHHHHHGHGHHHHHHHHHHHHHHHHHHFHHFFHHHHHHHHGHFGGHHEHHHHHHHHGHHHHHHH<GFHHHHGHGHHHHHEHHHFCEGBGHHHHHHHGGEHHEHHHHFFHEFGGGHFFFGGGFGGFFFBBFFB;FFG0
@M03495:530:000000000-LYBTV:1:2109:7240:18394 1:N:0:GTGACGTT+ATCTGGGA
GTCAGCATGTGAGCTTTGGAATTAGTAAATTCGTTGACGACAGAAGGAGCAAGATAACGACCACAGGGAGGGTGGTTTATCAACGGCAAAATATAGATCGGAAGAGCACACGTCTGAACTCCAGTCACGTGACGTTATCTCGTATGCCGTCTTCTGCTTGAAAAAAAAAAAAACACATGTCCGAGTGGACTACACACTGCACTACCACAATCACATCTAATGTCCAACGACATAGTGTCAGTGCATATTCA
+
CDCCCFFFFFFFGGGGGGGGGGHHHHHHHHHHGHHHHHGGGGGHHHHHHHHHHHHHHHGGGGGHHHHGFGGGEFGGGHHHHHHHGGGGGHHHHHHHHHHHGGGGHHHHHHHGHHHGHHHHHHHHHHHHGHHHGGFGHHHHHHGGHHHHGGGHGHHHHHHHHHHHHGGCE:-;-..:.00000..-...000//0/0./0000:0/;00..00000:000000000000..-;.000;0000:00:000000
@M03495:530:000000000-LYBTV:1:2109:23700:18395 1:N:0:GTGACGTT+ATCTGGGA
GTCAGCATGTGAGCTTTGGAATTAGTAAATTCGTTGACGACAGAAGGAGCAAGATAACGACCACAGGGAGGGTGGTTTATCAACGGCAAAATATAGATCGGAAGAGCACACGTCTGAACTCCAGTCACGTGACGTTATCTCGTATGCCGTCTTCTGCTTGAAAAAAAAAAAAACATGTGTGTAATCGTGATTGTCACATCACGCAACACCAAAACAGTTACCATCCATATGTTATAACATCAGCGCCAGTT
+
CCCCCFFFFFFFGGGGGGGGGGHHHHHHHHHHGHHHHHGGGGGHHHHHHHHHHHHHHHGGGGGHHHHGGGGGBFFFGHHHHHHHGGGGGHHHHHHHHHHHGGGGHGHHHHHGHHHGHHHHHHHHHHHHGHHHGGFGHFFHHHGGHHHHGGCHGHHEHHHHHHHHHGGGGCA--..00;00.;0900.;./;:0000000009.:-9-..;.;..:./00000000;:0:00:00909000000:.--.-00
@M03495:530:000000000-LYBTV:1:2109:3260:18399 1:N:0:GTGACGTT+ATCTGGGA
GTCAGCATGTGAGCTGACTGGTTTATCAACGGCAAAATATAGATCGGAAGAGCACACGTCTGAACTCCAGTCACGTGACGTTATCTCGTATGCCGTCTTCTGCTTGAAAAAAAAAAAAAAATAGAAAGCACGTGTCACCACGTAGTTCTCCAACACACCATTACGACGAAATACAGCAGTTGCAGCATGACCAGCACACTACACAGCTATACTAGTGTAGAGAGCGCTAATCTCTGACAAGGACGCCTCTT
+
CCCCCFFFFFFFGGGGGGGGGGHHHHGHHHGGGGGHHHHHHGHHHHGGGGHHHHHHHGHHHEHHHHHHHHHHHHGHF?FGFGHHFHHHGGHHGGGGGHGHHHHHHHHEHHHGGGCB<B>A/0111<11010-0<0/00<0..</..00000000......00;0...---..0:990;.0000000.000000:.:9/.///0/0..00;0000000;0:00;.:-:.:.000B009000....---..00
@M03495:530:000000000-LYBTV:1:2109:7172:18406 1:N:0:GTGACGTT+ATCTGGGA
GTCAGCATGTGAGCTTTGGAGGGCAAGAAGTGGTTGTGACTGGTTTATCAACGGCAAAATATAGATCGGAAGAGCACACGTCTGAACTCCAGTCACGTGACGTTATCTCGTATGCCGTCTTCTGCTTGAAAAAAAAAAAAAATATTTTCCAAACTTGTATAAAACTGACCAATAATAAGTATACATTTTATTAGAAAATTCCCTAATAACAACCAACTTTCCTACAACACGACCTCAGGACAATCCCAAGT
+
BBBBBFFFFFBFGGGGGFFFGFGGGGGHHHEEGHGGGGHHHHHHHHHHHHHHGGGGGHHHHFHHHHHHGGGGHHHHHHHGHHFGHHHHHHHHHHHGGHHHGG?FHCGGHGGGGGHHGGGHGHHGHHHHFHHGHGGG/<<<<-.00=<000<0C.0;0:000;:00000/;;./00;00;00;0009;00;0909;0;90/00;0C/00;900..;;./////9/9//:9..;--.9B9//.../9.///9:
@M03495:530:000000000-LYBTV:1:2109:26574:18407 1:N:0:GTGACGTT+ATCTGGGA
GTCAGCATGTGAGCTTTGGAGTGAAATCTCTTGTCTTAAGGAATAAAGGAAAAAGATTCCGTCGGAGGCTCGGTGCTCTACAGGTTCAACCTTTGTACTCTATTATTGCCTCACATTCCATCTCTTGTGAAAATATATTTGATTGGCTTTTCTGCAGGTTGTTTGCCAGGACTTTCCAAGACCTCCACTAGAAAACACAATAAACTTTTTGGAAGCTGGACAACTATCTTCATTTTTCAGAAACAGTGAAC
+
BBBBBFFFFFFFGGGGGGGFGFHHHHHHHHHGHHHHHHHHFFFFHHHHHHHHHHGGGHHHHFGGGGG?EHHGCGGGHHHHHHHHHFHHHHHHHGHHHHHHHHHHHHHHHHHHHGHHHHHHHHHHHHHHHHGHHHHHHHHHHHHHEGGHHHHHHGHGHFHHGGHHBGHHEA/FHHHHHF1<0?GHHHGHHHFBFFHHHHHGD0<=D0GHHHD@FGBAGHHEHHHHHGFGHHGGGGGGGGGBFCFFF/CF09B
@M03495:530:000000000-LYBTV:1:2109:21265:18409 1:N:0:GTGACGTT+ATCTGGGA
GTCAGCATGTGAGCTTTGGAGTGAAATCTCTTGTCTTAAGGAATAAAGGAAAAAGATTCCGTCGGAGGCTCGGTGCTCTACAGGTTCAACCTTTGTACTCTATTATTGCCTCACATTCCATCTCTTGTGAAAATATATTTGATTGGCTTTTCTGCAGGTTGTTTGCCAGGACTTTCCAAGACCTCCACTAGAAAACACAATAAACTTTTTGGAAGCTGGACAACTATCTTCATTTTTCAGAAACAGTGAAA
+
BBBBBFFFFFFFGFDEGGGFGGHHHGGHHFGHF5GHHGHFFDFGHFHHGGGCGHGGGHHHBBFEFGGEEFHGCEEFHHHFHHFHDFGHHHFGGHHGFHHBFHHHHHHHHHHFFHHHFHHHHHHHHHHGFFHHFFHHHFFHHHHHDCFFHHGHHHHGHGHHFDEFHHHHHGHFFFFGFD1GGHHHHGGHHHHHHGHHHFCCGGDFDFFHHHGGHC:GGHHGHHFHGGH0GHGEFGGGGGGGGFGGFGFFFG0
@M03495:530:000000000-LYBTV:1:2109:9036:18410 1:N:0:GTGACGTT+ATCTGGGA
GTCAGCATGTGAGCTTTGGAGGGCAAGAAGTGGTTGTGACATTGCTGGTTTATCAACGGCAAAATATAGATCGGAAGAGCACACGTCTGAACTCCAGTCACGTGACGTTATCTCGTATGCCGTCTTCTGCTTGAAAAAAAAAAAAAAAACGTACGGCTAGTATGAATTAACTAGAAGGGCCACGCATAGACAGTTATACATGCGACACTATCGACATCACCCCTTTGAGCTACAACTGAACTGAGACACCT
+
CCCCCFFFFFFFGGGGGGGGGGGGGFFGFHGGHHGGEGHHHHHHHHHHHHHHHHHHHGGGGEHHHHHHHHHHHGGGGHHHHHHHGHHHGHHHGHHHHHHHHGHHHGGFGHHHHHHGGHHHHGGGHGHHHHHHHHHHHHGGG@D------.-..;-.--..;000000;0090CB000...:..-;-;.0;00/;009000000..--:0/0;..-..0:0/9-..:;F?00000000/000000000//./
@M03495:530:000000000-LYBTV:1:2109:29366:18431 1:N:0:GTGACGTT+ATCTGGGA
GTCAGCATGTGAGCTTTGGTCCAGCCTGAGTCCTCTGGTTTATCAACGGCAAAATATAGATCGGAAGAGCACACGTCTGAACTCCAGTCACGTGACGTTATCTCGTATGCCGTCTTCTGCTTGAAAAAAAAAAACGCTATCTAGATTGTGATCATGTTTCAATTCCCTGTTGCATTATAAATTCCATAGATTTATTGCTTAACATCTGTGCTGCGTGCTTACGCTCGTTCCGCCACTCATATAGCCAGTAG
+
BBBBBFFFFFFFB4AF5BFCGFHHCDGHFG5GFGHFFCGHHGGFHHHGGGGEHGHGHFHHFHHGGGGHFFGGGHGHHHGHHHGGGGEBFFEECFHGGGACE4DGEF?B3GF/>EFGHHEG4F3BGGHH@CD???///...0111111111111=000000<<00000<00<00000000:0000:00000:000;0000000009000000000-.9;.009....9-......-.///////////.///
@M03495:530:000000000-LYBTV:1:2109:21622:18433 1:N:0:GTGACGTT+ATCTGGGA
GTCAGCATGTGAGCTTTGGAGTGAAATCTCTTGTCTTAAGGAATAAAGGAAAAAGATTCCGTCGGAGGCTCGGTGCTCTACAGGTTCAACCTTTGTACTCTATTATTGCCTCACATTCCATCTCTTGTGAAAATATATTTGATTGGCTTTTCTGCAGGTTGTTTGCCAGGACTTTCCAAGACCTCCACTAGAAAACACAATAAACTTTTTGGAAGCTGGACAACTATCTTCATTTTTCAGAAACAGTGAAC
+
BBBBBFFFFFFFGGGGGGGGGGHGGHHHHHGHHHHHHHGGHHHGHGHHHHHHHHGGHHHHHHHGGGGGGHHGGEEGHHHHHHHHHHHHHHHHHHHHHHHHHHHHHHHHHHHHHHHHHHHHHFHHHHHHHHHHEHFHHHHHHGHHHGHHHHHHHHHHHHHHHEHHHHHHHHHHHHGHGHHHHHHHHHHHHHHGHFHGHHEEGGG<DHHHHHGGECGHHHGAHHGEHHFCGHGGGGGGGGGG0;BGFFCFFB0
@M03495:530:000000000-LYBTV:1:2109:20592:18443 1:N:0:GTGACGTT+ATCTGGGA
GTCAGCATGTGAGCTTTGGTCCAGCCTGAGTCCTGGTTTATCAACGGCAAAATATAGATCGGAAGAGCACACGTCTGAACTCCAGTCACGTGACGTTATCTCGTATGCCGTCTTCTGCTTGAAAAAAAAAAAAAAAGAAGCAAGCGATACACAATAATCACTATAACACTCACATAGATCATTATAACACCAAATTAGAATGTACAACCCGAAACTAAGCAATCATGAGTCGTCAATCATCGGTTTGTAAC
+
DDEEEFFFFFFFGGGGGGGGGGHHHGHHHHHHHHHHFHHHHHHHHGGGGGHHHHHHHHHHHGGGGHHHHHHHGHHHGHHHHHHHHHHHHGHHGGGGGHHFHHHGGHHHHGGGHGHHHHHHHHHHHHGGGGC/>---..</<0//..<..:100<01<11101<1111000//00:011:10111:11100..9.01:<111111111<.A-----1100/1/<001110<19....1101109....<1:1
@M03495:530:000000000-LYBTV:1:2109:29254:18465 1:N:0:GTGACGTT+ATCTGGGA
GTCAGCATGTGAGCTTTGGAGTGAAATCTCTTGTCTTAAGGAATAAAGGAAAAAGATTCCGTCGGAGGCTCGGTGCTCTACAGGTTCAACCTTTGTACTCTATTATTGCCTCACATTCCATCTCTTGTGAAAATATATTTGATTGGCTTTTCTGCAGGTTGTTTGCCAGGACTTTCCAAGACCTCCACTAGAAAACACAATAAACTTTTTGGAAGCTGGACAACTATCTTCATTTTTCAGAAACAGTGAAC
+
BCCCCFFFFFFFGFGGGGGGGGHHGGGHHGGHGHCHGHHHHGFHHGGHHHHHHHGGGHHHHFHGGGGGGHHGGGGGHHGHHHHHHHHHHHGHGHHHHHHHHGHGFHFHHHGHHHHHHGHHHHHHHHHHHHGHHHHHGHHHHFGHHGFHHHHHHGHHGEGGHGHHHHHHFAAGHHFHFHDFCFFGHHHHHHHBHHFHHGEEG0DDGBGHHHGGEGHHHEHHFFHGHF0GHHGGGGGGGFGGG9BBFF9FBF9
@M03495:530:000000000-LYBTV:1:2109:22453:18465 1:N:0:GTGACGTT+ATCTGGGA
GTCAGCATGTGAGCTTTGGAATTAGTAAATTCGTTGACGACAGAAGGAGCAAGATAACGACCACAGGGAGGGTGGTTTATCAACGGCAAAATATAGATCGGAAGAGCACACGTCTGAACTCCAGTCACGTGACGTTATCTCGTATGCCGTCTTCTGCTTGAAAAAAAAAAAAGAAATAATACGTTAGTATTTGGACCTGATGAAAGTAAATATCTGTCAAGTAGTGAGCCTATACAGTATAGTAAATGCGC
+
BCDDDFFFFFFFGGGGGGGGGGHHHHHHHHHHGHHHHHGGGGGHHHHHHHHHHHHHHHGGGGGHHHHGFFGGEFGGGHHHHHHHGGGGGHHHHHHHHHHHGGGGHHHHHHHGHHHGHHHHHHHHHHHHGHHHGGFFHGBHHHGGHHHHGGGHGHHGHHHHFHHHHGGEEG<-.../000<00.0//.:00000000/<//:0<0<000:0000000<<00<<00<<000</0<00000000<000000<..
@M03495:530:000000000-LYBTV:1:2109:7670:18478 1:N:0:GTGACGTT+ATCTGGGA
GTCAGCATGTGAGCTTTGGTTTATCAACGGCAAAATATAGATCGGAAGAGCACACGTCTGAACTCCAGTCACGTGACGTTATCTCGTATGCCGTCTTCTGCTTGAAAAAAAAAAAAATACGACAAGGACAATAACCAGAAAACTCAGGGAAAAGACGTGGCCAGTGGTAGCTGTGATAGGTACACCTGTGAACCCTACAAACCAGGCTGACTAACGAGTGCCAGCCCTGGATCCAAAATAACCAACACTAC
+
BBBBBFFFFFFFGGGGGGGGGGHHHHHHGGGGGHHHGHFHHFGHGGGGFHHHHHHGHHHGG5BGHHGHHHHHGHFHGGFGHHHHHHFGHHHHGEGFGGHHHHHHHHFHHGGE<@/<<011/////0.<00011>111.0<<CG0<00/...</:./..;:-./.00/000/009/00;0/0;000///00000.C././0;99A.......9///.....9///.;;..../;9/9/9//////..99///
@M03495:530:000000000-LYBTV:1:2109:21195:18483 1:N:0:GTGACGTT+ATCTGGGA
GTCAGCATGTGAGCTTTGGTTTATCAACGGCAAAATATAGATCGGAAGAGCACACGTCTGAACTCCAGTCACGTGACGTTATCTCGTATGCCGTCTTCTGCTTGAAAAAAAAAAAAAAAACACCTGCGACAATAAAGTAACACTACGGTCTGCATCTTCTTCACAATACATCAAGACTAATTTAGTGCTAGAGAACGTAATGTGGGAATGTCCGTATGGGACACGACACTTAGCAAAAGATGAGATGATGT
+
CCCCCFFFFFFFGFGGGGGGGGHHHHHGGGGGGHHGHHHHHHHHGGGGHHHHHHHGHHHGHHHGHHHHHHHHGHHHGGFGHHFHHGGGHHHGGGGHGHHHHHHHHHHHHGGGG/B////-..<<0>0---<-<=00D0:00000//../../000000;0;0000;000:000000/0:0;0000000;:;00000...::0000..0:0:0:.9..//./...9---;00000000//:000:000:000
@M03495:530:000000000-LYBTV:1:2109:21028:18493 1:N:0:GTGACGTT+ATCTGGGA
GTCAGCATGTGAGCTTTGGAGACTGGTTTATCAACGGCAAAATATAGATCGGAAGAGCACACGTCTGAACTCCAGTCACGTGACGTTATCTCGTATGCCGTCTTCTGCTTGAAAAAAAAAAAAAACCAATTTTACAGATTGAGTGGCGACATGCAAGCCAGAAGAGCTCACCTAGCTTGGCTCTGACTCTATATCTGCAACTTCGAATAACCTAGTATCGTGATAAACATCGCACTCTGTCGCTCAGCGCA
+
BBBBBFFFFFFFGGGGGGGGGGGHHGHHHHHHHHHGGGGGAGHGHHHHHHHGGGGHHHHHGFGHHHGHHHHHHGHHHHHGHHHGGFGHHFHHHGGHHHHGGGHGHHHHHHHHHHHFG?CF>/</>..>>1>1111=1111100=0..-<<::00000../..///./0000.9/0/09/.//0/00000000900990000//;9.././://////9;.../:///////.99--;///;.:...//.;-
@M03495:530:000000000-LYBTV:1:2109:14945:18494 1:N:0:GTGACGTT+ATCTGGGA
GTCAGCATGTGAGCTTTGGACTCCTGACTGGTTTATCAACGGCAAAATATAGATCGGAAGAGCACACGTCTGAACTCCAGTCACGTGACGTTAACTCGTATGCCGTCTTCTGCTTGAAAAAAAAAAAAGTATATCAATAATGACAGCAGTTGAGTGATGACAAGCATTAAAAATATCAAACCGTATGTGATATGTAAGAAAGTACACACAGATCATACGGTGATCTATTTGTGATATTAAGTGTTAATGAA
+
>3>AAFBFFFFFF4E4FGGFGGBGFHFHFFDFFHHGHHHGGCCEEHHHHHHHF5FG111AF1FAGGFCGAGFEGHHE3BCG3DGE1FAFE?FH1@B3?FEHG4G@E/FFGHHGHHFFFF3F@/C/<///111111111>1111111.0011>110000<0000../0000000.0000000:-;../0000090000000//0000;0.../0/0900..9..;009//://.////////////9/;9//
@M03495:530:000000000-LYBTV:1:2109:3090:18508 1:N:0:GTGACGTT+ATCTGGGA
GTCAGCATGTGAGCTTTGGAGTGAAATCTCTTGTCTTAAGGAATAAAGGAAAAAGATTCCGTCGGAGGCTCGGTGCTCTACAGGTTCAACCTTTGTACTCTATTATTGCCTCACATTCCATCTCTTGTGAAAATATATTTGATTGGCTTTTCTGCAGGTTGTTTGCCAGGACTTTCCAAGACCTCCACTAGAAAACACAATAAACTTTTTGGAAGCTGGACAACTATCTTCATTTTTCAGAAACAGTGAAC
+
BBBBBFFFFBFFFGGCFGFGGGHHHHHHHHHHHHHHHHFG3EEGHFHHHHHHHHGGEHHHF3FEFFGGGHHFG?EEFFDGHHFFHGHFHGHHHHHHHFFHFHHHHHHHBGGHHHHHHHFHHGHFHHHHGHHHHHHHHHGHHFHFF0FGHFFGGFHHHHHFHGFHHGHHHEEHGFHGHHH1GFHHCFFGHHGFGFHHHFHGHFHGHGHHFHGGGFHGCGHHEGHHHH0GHHGGGGGGGFB0F0CFGEFFGG0
@M03495:530:000000000-LYBTV:1:2109:17143:18514 1:N:0:GTGACGTT+ATCTGGGA
GTCAGCATGTGAGCTTTGGTCCAGCCTGAGTCCTGGTTTATCAACGGCAAAATATAGATCGGAAGAGCACACGTCTGAACTCCAGTCACGTGACGTTATCTCGTATGCCGTCTTCTGCTTGAAAAAAAAAAAAAAAAAAATGTGTATATTCAACATCTTACATAGTTCCATACGATATGACACAAATAGACACATTTAGTATCTCAGCACTAGAGCTTGTCGCGTGACTGTTCATTACACTACATTGTGGT
+
EDDEEFFFFFFFGGGGGGGGGGHHHGHHGHHHHHHHGHHHHHHHHGGGGGHHHHHHHHHHHGGGGHHHHHHHGHHHGHHHHHHHHHHHHGHHHGGGGHHHHHHGGHHHHGGGHGHHHHHHHHHHEHGG@C///-------.01111111111110/011:111111111111/....-11100/..110101//0111111111:1101.00000100/.0.9---..11:111111110<//:11111./
@M03495:530:000000000-LYBTV:1:2109:16951:18531 1:N:0:GTGACGTT+ATCTGGGA
GTCAGCATGTGAGCTTTGGAGTGAAATCTCTTGTCTTAAGGAATAAAGGAAAAAGATTCCGTCGGAGGCTCGGTGCTCTACAGGTTCAACCTTTGTACTCTATTATTGCCTCACATTCCATCTCTTGTGAAAATATATTTGATTGGCTTTTCTGCAGGTTGTTTGCCAGGACTTTCCAAGACCTCCACTAGAAAACACAATAAACTTTTTGGAAGCTGGACAACTATCTTCATTTTTCAGAAACAGTGAAC
+
CCCDDFFFFFFFGGGGGGGGGGHHHHHHHHHHHHHHHHHHHHHHHHHHHHHHHHGGHHIHHHHGGGGGGHHGGGGGHHHHHHHHHHHHHHHHHHHHHHHHHHHHHHHHHHHHHHHHHHHHHHHHHHHHHHHHHHHHHHHHHHHHHHHHHHHHHHGHHHHHHGHGHHHHHHHHHHHHHHFHGHHGHHHHHHHFHHHHHHHEHFHGHHHHHHGGHHHHHHHHHHHHHGHHHHGGGGGGGGGGG:CGGGFGGG:
@M03495:530:000000000-LYBTV:1:2109:27898:18552 1:N:0:GTGACGTT+ATCTGGGA
GTCAGCATGTGAGCTTTGGTTTATCAACGGCAAAATATAGATCGGAAGAGCACACGTCTGAACTCCAGTCACGTGACGTTATCTCGTATGCCGTCTTCTGCTTGAAAAAAAAAAACTTGTTGTGAAAACGCTGGCGCGAGTTACTAGAAGTGCACGACATATCACCGGTATTATTCACGGTATGCTCATAGATCGTGTGGAGCACCGGTCTCTTACTCGTCGTTCTGTGCGCACACTGACGCTCATTGCAC
+
BBBBBFFBFFFFF4AGFGFAFGGGGGHHGGEEGHFGBGC5FGHHGDGGHHGHHHHGHHHGEGGHFFGHHHHHGHHHEGFFGE4GFHGGGGF3E?EGGHHHGGHHGCBGG@EEC/B/111110@/2211?/////.-.->--.00000<0<0000:..:-.;0:0;:9---.9000000...../9090;0;909./.;../....;-99-.9//9//9;.;;-.;.9///.--9-.///9...9.//////
@M03495:530:000000000-LYBTV:1:2109:27162:18556 1:N:0:GTGACGTT+ATCTGGGA
GTCAGCATGTGAGCTTTGGAGTGAAATCTCTTGTCTTAAGGAATAAAGGAAAAAGATTCCGTCGGAGGCTCGGTGCTCTACAGGTTCAACCTTTGTACTCTATTATTGCCTCACATTCCATCTCTTGTGAAAATATATTTGATTGGCTTTTCTGCAGGTTGTTTGCCAGGACTTTCCAAGACCTCCACTAGAAAACACAATAAACTTTTTGGAAGCTGGACAACTATCTTCATTTTTCAGAAACAGTGAAC
+
BBBBBFFFFFFFG4FFGGGGGGFHH5EGFFHFDGFFA5BFGHBGHDGFEFEFHHGGFHHFFBFEEGG?EHFGGEFGGHHFHHHGHEHHHHHFGHGHHGHHFHFFHHHHHDGHHEFFHHHHF3EHHHFGHGHHFFHHHHGHHBHBFABGHHHHHH3FCHCGHGHHHHHHHHHHHHHHFH1FHHGHGHFHHHEG1GHHGHHGGFGGHFHHHHGGFHHHHH/;CBGGFFFHHBBBFGGGFGBFGFB/B/;CFF0
@M03495:530:000000000-LYBTV:1:2109:24213:18559 1:N:0:GTGACGTT+ATCTGGGA
GTCAGCATGTGAGCTTTGGAGTGAAATCTCTTGTCTTAAGGAATAAAGGAAAAAGATTCCGTCGGAGGCTCGGTGCTCTACAGGTTCAACCTTTGTACTCTATTATTGCCTCACATTCCATCTCTTGTGAAAATATATTTGATTGGCTTTTCTGCAGGTTGTTTGCCAGGACTTTCCAAGACCTCCACTAGAAAACACAATAAACTTTTTGGAAGCTGGACAACTATCTTCATTTTTCAGAAACAGTGAAC
+
CCCCCFFFFFFFGGGGGGGGGGHGGHHHHHHHHHHHHHGHHGGGHHHHHHHGHHGGHHHHFBFEGGGCEHHGGGGGHHHHHGHGHGHHHHHHHHHHHHHHHHHHHHHHHHHHHHHHHHHHHHHGHHHHHHHHHGHHHHHHHFHHGGHHHHHHHHHHHHHHHGHHHHHHGHHHHHHHHHGHGHHHHHGHGHHHHGHHGHHGHGHDGHHHHHCGBCFHHHHHHFHGBCGGHHGGGGGGGGGGG;CFFGGGGGB
@M03495:530:000000000-LYBTV:1:2109:4008:18567 1:N:0:GTGACGTT+ATCTGGGA
GTCAGCATGTGAGCTTTGGAATTAGTAAATTCGTTGACGACAGAAGGAGCAAGATAACGACCACAGGGAGGGTGGTTTATCAACGGCAAAATATAGATCGGAAGAGCACACGTCTGAACTCCAGTCACGTGACGTTATCTCGTATGCCGTCTTCTGCTTGAAAAAAAAAAAACTAAAAGAAAATATTAATTATGCATTACTAACTCTGTTTAACATCTGCAAACAATATACACTTACAATCAATGTCACAT
+
DCDDCFFFFFFFGGGGGGGGGGHHHHHHHHHHGHHHHHGGGGGHHHHHHHHHHHHHHHGGGGGHHHHGGGGGEFGEGHHHHHHHGGGFGHHHHHHHHHHHGGGGHHHHHHHGHHHGHHHHHHGFHHHHGHHHGGGGHHHHHHGGHHHHGGGHGHHHHHHHHHHHFCCGGD--.0:00<09.//<000<0<::C00000<00<0000<0:0:00:<0000000<.:.::00000000000:000<0000000
@M03495:530:000000000-LYBTV:1:2109:9854:18579 1:N:0:GTGACGTT+ATCTGGGA
GTCAGCATGTGAGCTTTGGTTTATCAACGGCAAAATATAGATCGGAAGAGCACACGTCTGAACTCCAGTCACGTGACGTTATCTCGTATGCCGTCTTCTGCTTGAAAAAAAAAAACTTGCTCTGGAAACTGATCAGCTAGAGAACAGAAGAGGACGGCGGAACGCCATGTGTAGAGGTGATATGCGTCGCTATATATAAGAACACCAGTGGCGAAGGATGCTTACTGCACGGTACCTGAAGTTGAGGCTCT
+
BABBBFFFFFFFFBGFGGGGGGHHHHGHGGGGFHGEGGFGGHHHGGGGFFHFFHGGGHHGHBGFGHHHHHGHGFH1FEBFFGBGHGGGHHFHGECEFFHHHEFHHE3GH@/E<<B?2@F22GB2@G<F01<FBGF11111??FFCGF<11<0.0<D?------.99..00000;009/.000;00:9---...////:;/;/./;9.;9//.----..//.///:/;//9;-...//////////:..../
@M03495:530:000000000-LYBTV:1:2109:19734:18579 1:N:0:GTGACGTT+ATCTGGGA
GTCAGCATGTGAGCTTTGGAGTGAAATCTCTTGTCTTAAGGAATAAAGGAAAAAGATTCCGTCGGAGGCTCGGTGCTCTACAGGTTCAACCTTTGTACTCTATTATTGCCTCACATTCCATCTCTTGTGAAAATATATTTGATTGGCTTTTCTGCAGGTTGTTTGCCAGGACTTTCCAAGACCTCCACTAGAAAACACAATAAACTTTTTGGAAGCTGGACAACTATCTTCATTTTTCAGAAACAGTGAAC
+
CBCCCFFFFFFFGGGGGGGGGGHHHHHHHHHHHHHHHHFGHFHHHHHHHHHHHHGGHIHIHGHGGGGGGHHGGGGGHHHHHHHHHHHHHHHHHHHHHHHHHHHHHHHHHHHHHHHHHHHHHHHHHHHHHHHHHHHHHHHHHHHHHHHHHHHHFHHHEHHHHGHHHGHHGHHHHHHHHHFGFHHHHHHHHHHGHHHHHHHCGGHHHHHHHHGGFHHHHHGEHHHHHHFHHHGFFGFGGGGFGGGGGGFGGG:
@M03495:530:000000000-LYBTV:1:2109:5989:18588 1:N:0:GTGACGTT+ATCTGGGA
GTCAGCATGTGAGCTTTGGAGGGCAAGAAGTGGTTGTGACTGGTTTATCAACGGCAAAATATAGATCGGAAGAGCACACGTCTGAACTCCAGTCACGTGACGTTATCTCGTATGCCGTCTTCTGCTTGAAAAAAAAAAAAAAAATATACCATTACTACATGGAACACAACGCGAAGACAGCATAGAGAGCACGAATCTGATGGAATATGATCTTGTAGTCAACGAATGGATCAGGATGCTAGGTACTAATT
+
CCCCCFFFFFFFGGGGGGGGGGGGGGGHHHGHHHGGEEGHHHHHHHHHHHHHGGGGGHHHHHHHHHHHGGGGHHHHHHHGHHHGHHHHHHHHHHHHGHHHGGGGHHHHHHGGHHHHGGGHGHHHHHHHHHHHHGGGA<>>----.00000000:000000:/;00//...------.///9/090000;.09-....0;0900/0090000000000000000...90000;.00000/0:0:000;00:0
@M03495:530:000000000-LYBTV:1:2109:24394:18590 1:N:0:GTGACGTT+ATCTGGGA
GTCAGCATGTGAGCTTTGGAGTGAAATCTCTTGTCTTAAGGAATAAAGGAAAAAGATTCCGTCGGAGGCTCGGTGCTCTACAGGTTCAACCTTTGTACTCTATTATTGCCTCACATTCCATCTCTTGTGAAAATATATTTGATTGGCTTTTCTGCAGGTTGTTTGCCAGGACTTTCCAAGACCTCCACTAGAAAACACAATAAACTTTTTGGAAGCTGGACAACTATCTTCATTTTTCAGAAACAGTGAAC
+
DDDDDFFFFFFFGGGGGGGGGGHHHHHHHHHHHHHHHHHHHHHHHHHHHHHHHHGGHIHIGFGGGGGGGHHGGGGGHHHHHHHHHHHHHHGHHHHHHHHHHHHHGHHHHHGHHHHHHGHHHHHHHHHHHHHHHGHHHHHHHHHHHGHHHHHHHHHHHHHHHGHHHHHHHHHHHHGHHHDDHGHHHHHHHHHHHHHHHHHGHHHGHHHHHHGGHHHHHHHHHHHHHGGHHHGGGGGGGGGGGFGFGGFFGF0
@M03495:530:000000000-LYBTV:1:2109:12265:18597 1:N:0:GTGACGTT+ATCTGGGA
GTCAGCATGTGAGCTTTGGAGGGCAAGAAGTGGTTGTGACTGGTTTATCAACGGCAAAATATAGATCGGAAGAGCACACGTCTGAACTCCAGTCACGTGACGTTATCTCGTATGCCGTCTTCTGCTTGAAAAAAAAACAAGATATGTCTAAAATAGAAGCTAGTCATAAGCAATCTAGATCAAGTACTCACGGAATAAGTTGCTCGACAAACGTGCTTGAGTGCAAACAATCCGTTGACTCGTGAATGAAT
+
BABBBFFFFFFFGFGGGGGGGGGGGFFGHHGGHHGGEFHHHHCHHHHHHHHHGGGGGHHHHHGHHHHHGGGGGHGHEHHGHHHGHHHHHHHHHHHHGHHHGGGGHHBHHHGGHHHHGGGHGHHHHHHHHHHHHGGGG/??0?>11111111>11<11=1100000000000</0000=0<000;00;000/..-..:000;0000.--9-/9.....00.:000/::9.9//:..9..;B/..././/;:/
@M03495:530:000000000-LYBTV:1:2109:24665:18609 1:N:0:GTGACGTT+ATCTGGGA
GTCAGCATGTGAGCTTTGGAGTGAAATCTCTTGTCTTAAGGAATAAAGGAAAAAGATTCCGTCGGAGGCTCGGTGCTCTACAGGTTCAACCTTTGTACTCTATTATTGCCTCACATTCCATCTCTTGTGAAAATATATTTGATTGGCTTTTCTGCAGGTTGTTTGCCAGGACTTTCCAAGACCTCCACTAGAAAACACAATAAACTTTTTGGAAGCTGGACAACTATCTTCATTTTTCAGAAACAGTGAAC
+
CBCDDFFFFFFFGGGGGGGGGGHHHGHHHHHHHHHHHHHHHHHHHHHHHHHHHHGGHIIHHBGGGGGGGHHGGGGGHHHHHHHHHHHHHHHHHHHHHHHHHHHHHHHHHHHHHHHHHHHHHHHHHHHHHHHHHHHHHHHHHHHHFGGHHHHHHHHHHHHHHGHHGHHHHHHHHHHHHHFGHHHHHHHHHHHFHHHHHHHGHGHHHHHHHHGGHHHHHHHGHHHHHHHHHHGGGGGGHGGGGGGGGGFGGF0
@M03495:530:000000000-LYBTV:1:2109:23142:18620 1:N:0:GTGACGTT+ATCTGGGA
GTCAGCATGTGAGCTTTGGAATTAGTAAATTCGTTGACGACAGAAGGAGCAAGATAACGACCACAGGGAGGGTGGTTTATCAACGGCAAAATATAGATCGGAAGAGCACACGTCTGAACTCCAGTCACGTGACGTTATCTCGTATGCCGTCTTCTGCTTGAAAAAAAAAAAAAAATCATAACTGTGATCAGTAACAACGTGTTATAGCATGTTACTACTATGTAGCATGCTATTAGAGACACGACTCTAAC
+
EEEEDFFFFFFFGGGGGGGGGGHHHHGHHHHHGHHHHHGGGGGHHHHHHHHHHHHHHHGGGGGHHHHGFGGGEFGGGHHHHHHHGGGGGHHHHHHHHHHHGGGGHHHHHHHGHHHGHHHHHHHHHHHHGHHHGGFGHGFHHHGGHHHHGGGHGHHHHHHHHHHHHGGGGCAD---.0:1110<111:<1101111<09-..:.111111101111<111<1<11111100111111101<//<<-..0110
@M03495:530:000000000-LYBTV:1:2109:22113:18631 1:N:0:GTGACGTT+ATCTGGGA
GTCAGCATGTGAGCTTTGGAGTGAAATCTCTTGTCTTAAGGAATAAAGGAAAAAGATTCCGTCGGAGGCTCGGTGCTCTACAGGTTCAACCTTTGTACTCTATTATTGCCTCACATTCCATCTCTTGTGAAAATATATTTGATTGGCTTTTCTGCAGGTTGTTTGCCAGGACTTTCCAAGACCTCCACTAGAAAACACAATAAACTTTTTGGAAGCTGGACAACTATCTTCATTTTTCAGAAACAGTGAAC
+
DDDCDFFFFFFFGGGGGGGGGGHHHHHHHHHHHHHHHHHHHHHHHHHHHHHHHHGGHIHIHHHGGGGGGHHGGGGGHHHHHHHHHHHHHHHHHHHHHHHHHHHHHHHHHHHHHHHHHHHHHHHHHHHHHHHHGHHHHHHHHHHHHHHHHHHHHHHHHHHHHGHHHHHHHHHHHHHHHHHHHHHHHGHHHHGGHHHHHHHGHFHHHHHGHHGGHHHHHHHHGHHHHHHHHHGGGGGHHGGGGBFFFFFGFG9
@M03495:530:000000000-LYBTV:1:2109:27494:18637 1:N:0:GTGACGTT+ATCTGGGA
GTCAGCATGTGAGCTTTGGAATTAGTAAATTCGTTGACGACAGAAGGAGCAAGATAACGACCACAGGGAGGGTGGTTTATCAACGGCAAAATATAGATCGGAAGAGCACACGTCTGAACTCCAGTCACGTGACGTTATCTCGTATGCCGTCTTCTGCTTGAAAAAAAAAAAATAAGCTTGAGTACACATTTGCCTCTGTATCATAGATGCATCACATGTATGAGGATGATAAGCTTTTGTAGATATTGACA
+
BBBBBFFFFDFFF45FGGGFGGHHHEFHGHFHAGHHHHGGGG?GFHHHHHHHHHHHHHGGGCEHHHHGGGGGFFGEFHHHFHFFGGGGGHHHGHFHHHHGGGFGHGHHHHHGHHHGHHFGHFGHHHHHGFAGFD<FGHGHHHFGGHHFGGGHGGHHHHHBFFHHGFFGC---.00000;9900;00;;00;;000;//9/;;//////:////////////////////;//;///9//./////9/:BB/
@M03495:530:000000000-LYBTV:1:2109:24823:18639 1:N:0:GTGACGTT+ATCTGGGA
GTCAGCATGTGAGCTTTGGAGTGAAATCTCTTGTCTTAAGGAATAAAGGAAAAAGATTCCGTCGGAGGCTCGGTGCTCTACAGGTTCAACCTTTGTACTCTATTATTGCCTCACATTCCATCTCTTGTGAAAATATATTTGATTGGCTTTTCTGCAGGTTGTTTGCCAGGACTTTCCAAGACCTCCACTAGAAAACACAATAAACTTTTTGGAAGCTGGACAACTATCTTCATTTTTCAGAAACAGTGAAC
+
BBBBBFFFFFFFGGGGGGGGGGGHHHHHGHHHFHHHHHHHHHFGHHFHHHHHHHGGHHHHGFGGGGGGGHHGGGGGHHHHHHGGHHHHHHHHHHHHHHHGHHHHHHHHHHHHHHHFHHHHHHHHHHHHHHHHHHHHHHHHHGHHGHFHHHHHHHHHHHHGHGHHHGHHGHHHHHHHHH1FHHHHHHHHHHHDHHHHHGGGHFGDGHHFGHGGBFHGHHBGHHHHHHFHHHGGGGGGGGFFG;FGGGFGGG0
@M03495:530:000000000-LYBTV:1:2109:24073:18682 1:N:0:GTGACGTT+ATCTGGGA
GTCAGCATGTGAGCTTTGGATGGTTCTGGTTTATCAACGGCAAAATATAGATCGGAAGAGCACACGTCTGAACTCCAGTCACGTGACGTTATCTCGTATGCCGTCTTCTGCTTGAAAAAAAAAAAAACACTAGTCAGGACTGGGAAGTTTGTCGCTAGCTAAACAAACACACACGCCAGTAAATACTTGAGTGTGGCACAAGTAGTATAGTGATCAATGCTGTTGAGACTTCAGTGCAGCAATAAACAGGT
+
CCCCCFFFFFFFGCGGGGGGGGGHHHHHGFGHHHHHHHGGGGGHHHHHHHHHHHGGGGHHHHHHHGHHHGHGHHHHHHHHGHAHHHGGGGHHBGHHFFHHHHGFEHGHHHGHHHHGHHGGGCC@B<>?/?101111101.0.<.0/.0000<0..<.:/<00</;...;.....--..-:09;909000000000../0//./://////:////////////9///.///9///9////./////://./
@M03495:530:000000000-LYBTV:1:2109:11441:18694 1:N:0:GTGACGTT+ATCTGGGA
GTCAGCATGTGAGCTTTGGAATTAGTAAATTCGTTGACGACAGAAGGAGCAAGAAACGACCACAGGGAGGGTGGTTTATCAACGGCAAAATATAGATCGGAAGAGCACACGTCTGAACTCCAGTCACGTGACGTTATCTCGTATGCCGTCTTCTGCTTGAAAAAAAAAAAAAATAACAACACCTACAAGTTAACTCAGTTATCGAGGCTTATAAAGGAGTGGGTTAGAGGATCAGATGCGGACATCAAAAG
+
CDDDDFFFFFFFGGGGGGGGGGHHHHHHHHHHGHHHHHGGGGGHHHHHHHHHHHHHHGGGFGHHHHGGGGGEFGGGHHHHHHHGGGGGHHHHHHHHHHHGGGGHHHHHHHGHHHGHHHHHHHHHHHHGHHGGGGGHGFHHHGGHHHHGGGHGHHHHHHHHFHHHGGGGC?---.0000:..../0/0<00<0000<00<0000...-<.:000000</./.......:0<.<B.00000<-<--00<000/
@M03495:530:000000000-LYBTV:1:2109:19929:18695 1:N:0:GTGACGTT+ATCTGGGA
GTCAGCATGTGAGCTTTGGTTTATCAACGGCAAAATATAGATCGGAAGAGCACACGTCTGAACTCCAGTCACGTGACGTTATCTCGTATGCCGTCTTCTGCTTGAAAAAAAAAAAAAAAGAAAATGATTTATCCATCTTCTATTCGACATCAGCATGAGAATTGAATGGTAGTGCTGAAAGACATGTACATATATACATTAGAGAGCATTCTTACCATTGTACATAGTGCTCATATTAATGTGCACTACTT
+
CCDECFFFFFFFGGGGGGGGGGHHHHHHGGGGGHHHHHGHHHHHGGGGHHHHHHHGHHHGHHHHHHHHHHHHGHHHGGFGHHHHHHGGHHHHGGGHGHHHHHHHHHHHHGGGGC/<</</.0001111111>111>111111111<1...0<001:0001101011:10<110/1111001///10<11111:11111111<101<.0011111</1111111111111111111111:1111110<</11
@M03495:530:000000000-LYBTV:1:2109:22690:18698 1:N:0:GTGACGTT+ATCTGGGA
GTCAGCATGTGAGCTTTGGAATTAGCTGGTTTATCAACGGCAAAATATAGATCGGAAGAGCACACGTCTGAACTCCAGTCACGTGACGTTATCTCGTATGCCGTCTTCTGCTTGAAAAAAAAAAAAAAAATAAGCGTCTAGAGGGACTATGTAGTCTACCTAGATCAGAAACTAGTATGACGAGTCTAGTATATGTTACTTGTCCTATCGCTCTAGTGCTTGCTCTGTACGTGAAGCGTGCGCATAGTCTC
+
DDDDDFFFFFFFGGGGGGGGGGHHHGHHHHHHHHHHHHGGGGGHHHHHHHHHHHGGGGHHHHHHHGHHHGGHHHHHHHHHHHGHHHGGGGHGEHHHGGHHHHGGGHGHHHHHGHHHHHHGGGCB</><>-01<00-<<.<DFC/..<./00<0000:00<000<<000<00<0<<00<000..-.<0::000000000000<0000000.....0<0000:090000000.//..00-...---..0<000
@M03495:530:000000000-LYBTV:1:2109:9278:18706 1:N:0:GTGACGTT+ATCTGGGA
GTCAGCATGTGAGCTTTGGACTCCTGACTGGTTTATCAACGGCAAAATATAGATCGGAAGAGCACACGTCTGAACTCCAGTCACGTGACGTTATCTCGTATGCCGTCTTCTGCTTGAAAAAAAAAAAAAACAAATCGACTATGAATATAGACAGCACGTTTAAACATACGAGAAACGTGACAATGTAGAGTATATACACACAGATGGAATGACTAGTGTGAGAATGTAAACTATGTGCAAAGTTGTGATTG
+
DDEEEFFFFFFFGGGGGGGGGGHHHHHHHHHHHHHHHHHHGGGGGHHHHHHHHHHHGGGGGHHHHHHGHHHGHHHHHHHHHHHHGHHHGGGGHHHHHHGGHHHHGGGHGHHHHHHHFHHHHGGGFBB>/-.<.011.0<.-1=1111=11<01/./.:.</.1101:10...<.0/.....110<1<1111111111100...0110/00<0011<:1111111<1:1111111111::11/111<.<111
@M03495:530:000000000-LYBTV:1:2109:16574:18712 1:N:0:GTGACGTT+ATCTGGGA
GTCAGCATGTGAGCTTTGGAGTGAAATCTCTTGTCTTAAGGAATAAAGGAAAAAGATTCCGTCGGAGGCTCGGTGCTCTCCAGGTTCAACCTTTGTACTCTATTATTGCCTCACATTCCATCTCTTGTGAAAATATATTTGATTGGCTTTTCTGCAGGTTGTTTGCCAGGACTTTCCAAGACCTCCACTAGAAAACACAATAAACTTTTTGGAAGCTGGACAACTATCTTCATTTTTCAGAAACAGTGAAC
+
CCCCCFFFFFFFGGGGGGGGGGHHHHHHHHHHHHHHHHHHHHHHHFHHHHHHHHGGHHHIHGHGGGGGGHHGGGGGHHHHHHHHHHHHHHHHHHHHHHHHHHHHGHHHHHHHHHHHHHHFHHHHHHHHHGHHHHHHHHHHHHHHF0GHEHHHHHGHHHHHHGHHHHHHHGHHHHHHHHBGFFHHHHGHHGHHHGHHHHHGHFHHHHHHHHGGFHHGHHHGHGHEGFHHFFFGGGGFBFFFG9CFGGFFGG0
@M03495:530:000000000-LYBTV:1:2109:18831:18712 1:N:0:GTGACGTT+ATCTGGGA
GTCAGCATGTGAGCTTTGGTGCCGCCCTGGTTTATCAACGGCAAAATATAGATCGGAAGAGCACACGTCTGAACTCCAGTCACGTGACGTTATCTCGTATGCCGTCTTCTGCTTGAAAAAAAAAAAAAAAAAAAACATCATGTACTATTAACTCTTACATATTGACAACAAACATAACACAATAGTCCATGTGTCTGACTTACGTCTTAATAGTGATATGATGTAGTTATACTAATTCTCTATTTCTAGGG
+
EEEEEFFFFFFFGGGGGGGGGGHGGGGGHHGHHHHHHHHGGGGGHHHHHHHHHHHGGGGHHHHHHHGHHHGHHHHHHHHHHHHGHHHGGGGHHHHHHGGHHHHGGGHGHHHHHHHHHHHHGGGG/><---<----..0001:11111111111<1<1111<11111119.<..<011000..<11111111111:1<111111</./.1111<11111111:11111111111111:1111111111110.
@M03495:530:000000000-LYBTV:1:2109:3132:18714 1:N:0:GTGACGTT+ATCTGGGA
GTCAGCATGTGAGCTTTGGTTTATCAACGGCAAAATATAGATCGGAAGAGCACACGTCTGAACTCCAGTCACGTGACGTTATCTCGTATGCCGTCTTCTGCTTGAAAAAAAAAAAAAACGAATCGGTATGAGGATCACAAGTGTGTGGAGAATGTGAGTGTACACGTATTGACACAGTGGAGAAGTGCGTAAAACTTTAGTACCCACATCGAGGTAGAGGTATTGTGGTATTCATCATGTGTTTAGAGATT
+
CCCCCFFFFFFFGFGGGGGGGGHHHHHHGGGGGHGGHHHCFGHHGGGGHHGHHHHGHHHGHBGHFHHHHHHHGHHGGGGGHH4FHHGGHHHHGGGHGHHHHHHHHGFHHFFEB@<>B<////..0>...1110<//./00.00==...0./.00;000;0:00:0../0:00000/:09:0././00099...009000009;9//..//:/.-;////////:/;/.//;///////9/////9//////
@M03495:530:000000000-LYBTV:1:2109:26478:18730 1:N:0:GTGACGTT+ATCTGGGA
GTCAGCATGTGAGCTTTGGAGTGAAATCTCTTGTCTTAAGGAATAAAGGAAAAAGATTCCGTCGGAGGCTCGGTGCTCTACAGGTTCAACCTTTGTACTCTATTATTGCCTCACATTCCATCTCTTGTGAAAATATATTTGATTGGCTTTTCTGCAGGTTGTTTGCCAGGACTTTCCAAGACCTCCACTAGAAAACACAATAAACTTTTTGGAAGCTGGACAACTATCTTCATTTTTCAGAAACAGTGAAC
+
CCCCCFFFFFFFGCGGGGGGGGGHHCGHHHHHHHHHHHHHHHHHHHHHHHHHHHGGHHHHHFGGGGGGGHHGGGGGHHHHHHHHHHHHHHHHHHHHHHHHHHHHHHHHHHHHHHHHHHHHHHHHHHHHHHHHHHHHHHHHHHHHHHHHHHHHHHHHGHGHHGHHGHHHHHHHHHHHHH?FFFHHHHHHHHHHHHHHHHGGHHHHHHHHHHGGGHFHHHHHHHGFHFHGHGGFFFGGGGGGGFGGGGCFGGF
@M03495:530:000000000-LYBTV:1:2109:17773:18731 1:N:0:GTGACGTT+ATCTGGGA
GTCAGCATGTGAGCTTTGGAGACTGGTTTATCAACGGCAAAATATAGATCGGAAGAGCACACGTCTGAACTCCAGTCACGTGACGTTATCTCGTATGCCGTCTTCTGCTTGAAAAAAAAAAAACGAAAACTTCCGTCCACTATGATTAGTTGCTTCGTAGTTGCCAGTACTAACAGCAATACGTTTGTAATTAATGACACTGTGACCATTGGTCACCTTCCCTTTCTTCTTTACATCACCATCTTCTTAGC
+
CCCCCFFFFFFFGGGGGGGGGGGHHHHHHHHHHHHGGGGGHHHHGHHHHHHGGGGHHHHHHHGHHHGHHHHHHHHHHHHGHHGGGGGHHGHHHGGHHHHGGGHGHHHHHHEHHHHHGGC?C<@/////>011<<<1>.><1010000<000=0<00-//..0;0;0000:000//0.//<0;.0//9/00;0;00000:000;;000/09000;0/0/9//9///:/;9/////////;/;////::/;9/
@M03495:530:000000000-LYBTV:1:2109:4910:18753 1:N:0:GTGACGTT+ATCTGGGA
GTCAGCATGTGAGCTTTGGAATGGAGCAAGATAACGACCACAGGGAGGCTGGTTTATCAACGGCAAAATATAGATCGGAAGAGCACACGTCTGAACTCCAGTCACGTGACGTTATATCGTATGCCGTCTTCTGCTTGAAAAAAAAAAAAAAAGTCGCTGCAACCGCTAAATCACACTCATGAAAAGATATAACACTCGGCACAAGATAACAACAAAAAACTCTATGGATTACCTCATGCTGCGTGAACACT
+
A>>AAFFFFDFFF4EFFFGFFGHGHHHFHFFGHF4EF22AAAFHFFACEAFG3BBFFGFF3AA00@FHGEFFGF@D?AAFDFFG@GF1E1??FGFFDGGEFB?FFA??G/E//B?4BG/BF2?BBB?/</@2@FHFCGGDGFC?A-<-<--;.00.-...;00.-:--.9000/0///9;//////./////9////...-9...9//////9.....-./////////;/////;//////-....//./
@M03495:530:000000000-LYBTV:1:2109:24592:18761 1:N:0:GTGACGTT+ATCTGGGA
GTCAGCATGTGAGCTTTGGAGTGAAATCTCTTGTCTTAAGGAATAAAGGAAAAAGATTCCGTCGGAGGCTCGGTGCTCTACAGGTTCAACCTTTGTACTCTATTATTGCCTCACATTCCATCTCTTGTGAAAATATATTTGATTGGCTTTTCTGCAGGTTGTTTGCCAGGACTTTCCAAGACCTCCACTAGAAAACACAATAAACTTTTTGGAAGCTGGACAACTATCTTCATTTTTCAGAAACAGTGAAC
+
BABBBFFFFFFFGFGGGGGGGGHHHFHHHHFFHHHGGHGHGGFHHHHHHHHHHHGGHHHHHEGGGGGGGHHGGFEGHHHHHHHGHHHHHHHHHGHHHHHHHHHHHGHHGHHGHHHHHGHHHHHHHHHGHHHHHHHHHHHHHDHHB0GHHHHGHHGHHHHHHGHHGHHHHHHHHHHHHHDGHHGHHGFGHHHDHHHHHFGGGDGHHHHHGHGGHFHHHHCGHHHEHHFGHHGGGGGGGGGGGFFGFGGGGGB
@M03495:530:000000000-LYBTV:1:2109:23646:18787 1:N:0:GTGACGTT+ATCTGGGA
GTCAGCATGTGAGCTTTGGACTCCTGACTGGTTTATCAACGGCAAAATATAGATCGGAAGAGCACACGTCTGAACTCCAGTCACGTGACGTTATCTCGTATGCCGTCTTCTGCTTGAAAAAAAAAAATACAATAGAGCGACTAAAGTACATGATGTGAGGTCTTGTTAGCAATCACTGGATCACTATACATGATTAATCTCCAGATAGTATCCGCTCTGTATGTCGAAATACGTGACTCACGACAACATAT
+
BBBBBFFFFFFFFEGGGGGGGGHHHHHHHHHGHGGHHHFHGGGGGHHHHHHHHHHHGGGGHFHHHHHGHHHGDHHHHHHHHHHHGHHGEGGGHGFGHHFGHHHHEEEHGHHGGHHGHHGHHEGFGDG011?1111111//---111>11<110=<0000.//00000=0000000;00//00./000000000;000000000/09000090;...-.000000;...9.//./.:.:/:/:.---..///
@M03495:530:000000000-LYBTV:1:2109:27175:18793 1:N:0:GTGACGTT+ATCTGGGA
GTCAGCATGTGAGGTTTGGTTTATCAACGGCAAAATATAGATCGGAAGAGCACACGTCTGCACTCCAGTCACGTGACGTTATCTCGTATGTCGTCTTCTGCTTGAAAAAAAACACATAACATATATACGATAACTATTCACTATTATAGCAACGTGCTACCATGCGATACGACCATTTACGTGGAGGCGATGCCAGTATCTATAATACATTAATCCATGTCGAACGCGTGTCATAGAGATATTGATGATGC
+
AAAA1111BDDB111A1E11AFGHF33G0AEE0FA11ADEDGG///EAGCB10BF/0AFF1D1FFB1CE1BDBFFHGCFEFC22FG/?002B?/?/FFGHGD@>0B11B><E/?0?111112122B22@////1112>221211<@1<??110///..1101<11....-..<--00000.:/....=9;-.;00000000;00;0000090090000000.----:-;---///////////////////
@M03495:530:000000000-LYBTV:1:2109:17454:18800 1:N:0:GTGACGTT+ATCTGGGA
GTCAGCATGTGAGCTTTGGAATTAGTAAATTCGTTGACGACAGAAGGAGCAAGATAACGACCACAGGGAGGGTGGTTTATCAACGGCAAAATATAGATCGGAAGAGCACACGTCTGAACTCCAGTCACGTGACGTTATCTCGTATGCCGTCTTCTGCTTGAAAAAAAAAAAATATACTAAACTTTGACAAATTACTTCATATCTGACATAGAAACCTAGATTCCTCATTGCTATGGTATGTATTAGTCTCA
+
DDCDDFFFFFFFGGGGGGGGGGHHHHHHHHHHGHHHHHGGGGGHHHHHHHHHHHHHHHGGGGGHHHHGEEGGFFGGGHHHHHHHGGGGFHHHHHHHHHHHGGGGHHHHHHHGHHHGHHHHHHHHHHHHGHHHGGGGHHGHHGGGHHHHGGGHGHHHHHHHHGHEHGGG@B9-.:;0;0000:0;000000/00:00000000000000:00:00/./:;000;00000:0000000;00:00000000000
@M03495:530:000000000-LYBTV:1:2109:26500:18801 1:N:0:GTGACGTT+ATCTGGGA
GTCAGCATGTGAGCTTTGGAATTAGTAAATTCGTTGACGACAGAAGGAGCAAGATAACGACCACAGGGAGGGTGGTTTATCAACGGCAAAATATAGATCGGAAGAGCACACGTCTGAACTCCAGTCACGTGACGTTATCTCGTATGCCGTCTTCTGCTTGAAAAAAAAAAAAAAAAGAGCACACGGCTGAACTCGAGTGAACCGGTAGGTTATCTTGAGCCGTGTTGCGCGTGACAACACAATACATTGTG
+
BBBABFFFFDFFG4AFBFBFDDGHCDFHFGHHDHHHA4AE2A2CGFCGHGHFFFHHFGEG?AFHGFHE1EECB?EBFFFHHHHGGGG?EHCHGEFFHFHHGGFGHHGFGFFG?GHEFGHFGHFFFFGHG@FFFDFEHHF1GFGGHF1<DFCHA1<GFFGGGFGGFCGGDB---9--.;..:...-----.9/;9...;.//9;----..////////////-.-;../---9-..99.:..;/;/////9/
@M03495:530:000000000-LYBTV:1:2109:15661:18815 1:N:0:GTGACGTT+ATCTGGGA
GTCAGCATGTGAGCTTTGGAGTGAAATCTCTTGTCTTAAGGAATAAAGGAAAAAGATTCCGTCGGAGGCTCGGTGCTCTACAGGTTCAACCTTTGTACTCTATTATTGCCTCACATTCCATCTCTTGTGAAAATATATTTGATTGGCTTTTCTGCAGGTTGTTTGCCAGGACTTTCCAAGACCTCCACTAGAAAACACAATAAACTTTTTGGAAGCTGGACAACTATCTTCATTTTTCAGAAACAGTGAAC
+
CCCCCFFFFFFFGGGGGGGGGGHHHHHHHHHHHHHHHHHHHHHHHHHHHHHHHHGGHHHIHHHGGGGGGHHGGGGGHHHHHHHHHHHHHHHHHHHHHHHHHHHHHHHHHHHHHHHHHHHHHHHHHHHHHHHHHHHHHHHHHHHHHHHHHHHHHHHHHHHHHGHHHHHHGHHHHHHHHHGHHHHHHHHHHHFHHHHHHHHGHGDHHHHHHHGGHHHHHGGHHHHHHHHHGHGGGGGGGGGFGBFGGGFBFFB
@M03495:530:000000000-LYBTV:1:2109:15367:18821 1:N:0:GTGACGTT+ATCTGGGA
GTCAGCATGTGAGCTTTGGAGGGCAAGAAGTGGTTTGGTTTATCAACGGCAAAATATAGATCGGAAGAGCACACGTCTGAACTCCAGTCACGTGACGTTATCTCGTATGCCGTCTTCTGCTTGAAAAAAAAAAAAAAATAAAACAGTGATATAGTGTACTAATACGATATTGAGTAGTAGAGTACCATCATATGAAGAATGACAACATGAACGACGTTGACGATGTATGGAGTGTGTATTCACTCACTTGG
+
DDEEEFFFFFFFGGGGGGGGGGGGGGGGGHFGHHGHGGHGHHHHHHHGGGGGHHHHHHHHHHHGGGGHHHHHHHGHHHGHHHHHHHHHHHHGHHHGGGGHHFHHHGGHHHHGGGHGHHHHHHHHHHHHGGGGA-<<<-.<111<./11:11<1:11111111<11....-<110111<111:<111110011111111/01000<../0011..9--.9.0.<...111/1/0.<:.1111111:/01:00
@M03495:530:000000000-LYBTV:1:2109:27731:18838 1:N:0:GTGACGTT+ATCTGGGA
GTCAGCATGTGAGCTTTGGAGTGAAATCTCTTGTCTTAAGGAATAAAGGAAAAAGATTCCGTCGGAGGCTCGGTGCTCTACAGGTTCAACCTTTGTACTCTATTATTGCCTCACATTCCATCTCTTGTGAAAATATATTTGATTGGCTTTTCTGCAGGTTGTTTGCCAGGACTTTCCAAGACCTCCACTAGAAAACACAATAAACTTTTTGGAAGCTGGACAACTATCTTCATTTTTCAGAAACAGTGAAC
+
CCCCCFFFFFFFG4FGGGGGGGHHGHHHHHHHHHGHHHHHHFFGHHHHHHHHHHGGHHHHHGGGGGGGGHHGGGGGHHHHHHHHHHHHHHHHHHHHHHHHHHHHHHHGHHHHHHHHHHFHHHHHHGHHHHHHHHHHHHHHHFHHHHHHHHHHHHEHGGHHHGHHHHHGGHHHHHGHHHGHHGHGHHHHHHFHHGHHHHHGHGHFHHHHHHGGFGHHHHHFHHHEHHGFHHGFGGGGGGGGGFGGGGFFFF0
@M03495:530:000000000-LYBTV:1:2109:20513:18840 1:N:0:GTGACGTT+ATCTGGGA
GTCAGCATGTGAGCTTTGGAGTGAAATCTCTTGTCTTAAGGAATAAAGGAAAAAGATTCCGTCGGAGGCTCGGTGCTCTACAGGTTCAACCTTTGTACTCTATTATTGCCTCACATTCCATCTCTTGTGAAAATATATTTGATTGGCTTTTCTGCAGGTTGTTTGCCAGGACTTTCCAAGACCTCCACTAGAAAACACAATAAACTTTTTGGAAGCTGGACAACTATCTTCATTTTTCAGAAACAGTGAAC
+
CCCCCFFFFFFFGGGGGGGGGGHHHGHHHHHHHHHHHHBGHHHHHHGHHHHHHHGGHHHIFFGGGGGGGGHGGGGGGHHHHHHGHHHHHHHHHHHHHHHHHHHHHHHHHHHHHHHHHHHHHHHHHHHGHHFFGHHHHHHHHHHGHFHHHHHHHHFGFHHHHGHHHHHHHHHHHHFHHHFHGHHHHHHGHHGFHHHHHHHGHGHHHHHHHHGGHHHHHHHHHHFHHHHHHHGGGGGGGGGFG;FGGGFGGGB
@M03495:530:000000000-LYBTV:1:2109:17222:18868 1:N:0:GTGACGTT+ATCTGGGA
GTCAGCATGTGAGCTTTGGAATTAGTAAATTCGTTGACGACAGAAGGAGCAAGATAACGACCACAGGGAGGGTGGTTTATCAACGGCAAAATATAGATCGGAAGAGCACACGTCTGAACTCCAGTCACGTGACGTTATCTCGTATGCCGTCTTCTGCTTGAAAAAAAAAAACTTGACAAGACCTCCACTAGAACACACACTACACTTTTTGCATGAGTGACAACTATCTTCATTATAACAAATCAGTGAAC
+
CCCCCFFFFFFFGGGGGGGGGGHHHDGFGFHHGHHHHHGGGGGHHHHHHGHHFHHGHHGGGEFHHHHGFEEGEFGEFHGHHHHHFGGGGHHHHHHHHHHHGGFGHHGHHHHGCGHGHHHGHHHGHHHHG@GHGGFGHHDHFFGGHHHGGGGGGGHHGHHGGHGHHGCGF;B.000000;://:09.//;/0000/::.../////////:-///:/;//9///./:///:;/://///9//./;//;/9/9
@M03495:530:000000000-LYBTV:1:2109:19567:18869 1:N:0:GTGACGTT+ATCTGGGA
GTCAGCATGTGAGCTTTGGTCCAGCCTGAGTCCTGGTTTATCAACGGCAAAATATAGATCGGAAGAGCACACGTCTGAACTCCAGTCACGTGACGTTATCTCGTATGCCGTCTTCTGCTTGAAAAAAAAAAAAAAAAAAACAAAGCATACATTACTAGTAATGAACGTAACTGGGCACTTGACCGAAGACAAAGATAGTATGTCAACAGCGAGTATCACACTAGTATCGTTCGTGATCAAAGCTATGAGTA
+
DDDDDFFFFFFFGGGGGGGGGGHHHGHHHHHHHHHHHHHHHHHHHGGGGGHHHHHHHHHHHGGGGHHHHHHHGHHHFHHHHHHHHHHHHGHHHGGGGHHFHHHGGHHHHGGGHGHHHHHHHHHHHHGGGGDC/<>>---:....//0:0000000000:0000000.....00/.././00000----.//////000000<000000/.----.000000:/:0000./....9//<0000/000000<0
@M03495:530:000000000-LYBTV:1:2109:27944:18894 1:N:0:GTGACGTT+ATCTGGGA
GTCAGCATGTGAGCTTTGGACTCCTGACTGGTTTATCAACGGCAAAATATAGATCGGAAGAGCACACGTCTGAACTCCAGTCACGTGACGTTATCTCGTATGCCGTCTTCTGCTTGAAAAAAAAAACTGATCAACCGAGTCTATGGCGCTGTTGGGTGCTAAAATATAGGCAGAGATAAGAAGACGAGGCGGTTTACATTCCTCAACGCTGTCGGAGATAATGTTAAGTATTATTGTTCTAGTAGCAGTTA
+
BBBBBFFFFFFFGAGFGGGGGGHHHGCHHHHGBF4GHHCGFG?EFHHHHHHHHHHHGGGGGFGHGHHGHHHE5GHHHHHHHGHHGEGEFE?1G?FGHGGGHFHHE/EFF4?GFHHHHHEBFEG?D//222221?0</</?011111.-.--.0<C-<A.000000:0000:0.:.;00000:/9/.---9----.///////;///..-.../:----///:/9////9//9/////9//:9B///////9
@M03495:530:000000000-LYBTV:1:2109:16570:18915 1:N:0:GTGACGTT+ATCTGGGA
GTCAGCATGTGAGCTTTGGAGTGAAATCTCTTGTCTTAAGGAATAAAGGAAAAAGATTCCGTCGGAGGCTCGGTGCTCTACAGGTTCAACCTTTGTACTCTATTATTGCCTCACATTCCATCTCTTGTGAAAATATATTTGATTGGCTTTTCTGCAGGTTGTTTGCCAGGACTTTCCAAGACCTCCACTAGAAAACACAATAAACTTTTTGGAAGCTGGACAACTATCTTCATTTTTCAGAAACAGTGAAC
+
CCCCBFFFFFFFGFGGGGGGGGHHHHHHHHHHHHHHHHHHHHHHHHHHHHHHHHGGHHHHHGHFGGGGGHHGGEEEHHHHHHHHHHHHHHHHHHHHHHHHHHHHHHHHHHHHHHHHHHHHHHHHHHHGHHHHHHHHHHHHHEHHGFGHHHHHHHEHHHHHHGHHHGHHHHHHHHHHHHGHHHHHHHHHHHEFFFHHHGGEGGDGGFHHHHGGGHHHHGHEHHHHHHHHHHGGGGGGGEFGGGGGGGGGGG0
@M03495:530:000000000-LYBTV:1:2109:10529:18916 1:N:0:GTGACGTT+ATCTGGGA
GTCAGCATGTGAGCTTTGGAGTGAAATCTCTTGTCTTAAGGAATAAAGGAAAAAGATTCCGTCGGAGGCTCGGTGCTCTACAGGTTCAACCTTTGTACTCTATTATTGCCTCACATTCCATCTCTTGTGAAAATATATTTGATTGGCTTTTCTGCAGGTTGTTTGCCAGGACTTTCCAAGACCTCCACTAGAAAACACAATAAACTTTTTGGAAGCTGGACAACTATCTTCATTTTTCAGAAACAGTGAAC
+
CCCDCFFFFFFFGGGGGGGGGGHHHGHHHHHHHHHHHHGHHHHHHHHHHHHHHHGGHIHIHHHGGGGGGHHGGGGGHHHHHHHHHHHHHHHHHHHHHHHHHHHHHHHGHHHHHHHHHHHHHHHHHHHHHHHHHHHHHHHHHHHHHHHHHHHHHHGHHHHHHGHHHGHHGGHHHHGHHHHHHHHHHHHHHHGFHHHHHHHGHHHHHHHHHHGGHGHHHHHHHGHGHHFFHHGGGHGGGGGEF;BFGGFGGF0
@M03495:530:000000000-LYBTV:1:2109:4983:18918 1:N:0:GTGACGTT+ATCTGGGA
GTCAGCATGTGAGCTTTGGAATTAGTAAATTCGTTGACGACAGAAGGAGCAAGATAACGACCACAGGGAGGGTGGTTTATCAACGGCAAAATATAGATCGGAAGAGCACACGTCTGAACTCCAGTCACGTGACGTTATCTCGTATGCCGTCTTCTGCTTGAAAAAAAAACAAATTATATCATTATGTCTTTTTTTTGTTTTATTTTGCATATTTAATCTTTTCTTTCGTATCCATTTTCCATATATCTTAT
+
BBBBBFFFFFFFGFGGGGGGGGHHHHHHFHHHGHHHHHFGGCGHHHHHHHHHHHHGHHGGEEGHHHHGFFGGEFGEFHHHHHFHGGGGGHHHHHHHHHHHGGGGHHHHHHHGHHHGGHHHHHHHHHHHGHHHGGGGHHFHHHGGHHHHGGGHFHGHHHHHFHHHFCDCG...90;09CB00090;0000;B00;---;...://////////;/////9////;///.:././////:///:;//;////9
@M03495:530:000000000-LYBTV:1:2109:8255:18936 1:N:0:GTGACGTT+ATCTGGGA
GTCAGCATGTGAGCTTTGGAGTGAAATCTCTTGTCTTAAGGAATAAAGGAAAAAGATTCCGTCGGAGGCTCGGTGCTCTACAGGTTCAACCTTTGTACTCTATTATTGCCTCACATTCCATCTCTTGTGAAAATATATTTGATTGGCTTTTCTGCAGGTTGTTTGCCAGGACTTTCCAAGACCTCCACTAGAAAACACAATAAACTTTTTGGAAGCTGGACAACTATCTTCATTTTTCAGAAACAGTGAAC
+
CCDDCFFFFFFFGGGGGGGGG4GHHHHHHHHHHHHHHHHHHHHHHHHHHHHHHHGGHHIHHHHGGGGGGHHGGGGGHHHHHHHHHHHHHHHHHHHHHHHHHGHHHHHHHHHHHHHHHHHGHHHHHHHHHHHHHHHHHHHHHGHHHHFHHHHHHHHHHHHHHGHHHHHHHHHHHHHHHHFHFHHHHHHHHFHFHHHHHGHFHHDGHHHHHHGGGHHHHHHHHGHHHHCGHHGGGGGGGGGGGCFGGGBFGGC
@M03495:530:000000000-LYBTV:1:2109:6573:18952 1:N:0:GTGACGTT+ATCTGGGA
GTCAGCATGTGAGCTTTGGAGTGAAATCTCTTGTCTTAAGGAATAAAGGAAAAAGATTCCGTCGGAGGCTCGGTGCTCTACAGGTTCAACCTTTGTACTCTATTATTGCCTCACATTCCATCTCTTGTGAAAATATATTTGATTGGCTTTTCTGCAGGTTGTTTGCCAGGACTTTCCAAGACCTCCACTAGAAAACACAATAAACTTTTTGGAAGCTGGACAACTATCTTCATTTTTCAGAAACAGTGAAC
+
DCCDCFFFFFFFGGGGGGGGGGHHHHHHHHHHHHHHHHHHHHHHHHHHHGHHHHGGHHIIHBGGGGGGGHHGGGGGHHHHHHHHHHHHHHHHHHHHHHHHHHHHHHHHHHHHHHHHHHHHHHHHHHHHHHHHHHHHHHHHHGHHHGHHHHHHHGHHHHHHHGHHHHHHHGHHHHHHHHFGFHHHHHHHHHHFHHHHHHHGHHHHGGHHHHGGBHGHHHHHHHHHHHFHHHGGGGGGGGGFGBFGGGGFGGB
@M03495:530:000000000-LYBTV:1:2109:19332:18964 1:N:0:GTGACGTT+ATCTGGGA
GTCAGCATGTGAGCTTTGGATGGTTCTGGTTTATCAACGGCAAAATATAGATCGGAAGAGCACACGTCTGAACCCAGTCACGTGACGTTATCTCGTATGCCGTCTTCTGCTTGAAAAAAAAAAAAAACACAATACGGGAATTATGCAAGCCAACGCATCAGCAGTGTGCGCATCGATACACTCCGAGTAGAGCACATGAATGAGTGTGAGTAATTTATGTCAAGAGGATGACTTGTGCTATGACAATATGA
+
CCDDDFFFFFFFGGGGGGGGGGGGHHHHHHHHHHHHHHGGGGGHHHHHHHHHHHGGGGHHHHHHHGHHHGHHHHGGHHHHHGHHHGGGGHGDHHHGGHHHHGGGHGHHHHHHHHHHHHGGDFF<>/-..0..<11..-.-/011<1110..//..--.<<001.10<11.--.-./9.-101//.--9.11:10.<1001110<1011111111111<1111100<.</<:0110101111<110101<11
@M03495:530:000000000-LYBTV:1:2109:8299:19011 1:N:0:GTGACGTT+ATCTGGGA
GTCAGCATGTGAGCTTTGGACCAGCCTGAGTCCTGGTTTATCAACGGCAAAATATAGATCGGAAGAGCACACGTCTGAACTCCAGTCACGTGACGTTATCTCGTATGCCGTCTTCTGCTTGAAAAAAAAAAAAAACCCAGTCTCATGACAACATGTATGAGATATTGCTCTTAAATCAGAACTAGTCACAATATATACACGACATGTATAGGATCATAGTGAACATTCATGTAAGATGACAATACATGTAG
+
CDDDDFFFFFFFGGGGGGGGGGHHHGHHHHHHHHHHHHHHHHHHHGGGGGHHHHHHHHHHHGGGGHHHHHHHGHHHGGHHHHHHHHHHHGHHHGGGGHHHGHHGGHHHHGGGHGHHHHHHEBBFFCFGCFFA/--.....0000=000000..<00<0000000<<000000:00000000/000<0:0000000<000<.-<-.000<<0000/.000<00000000000<000<:00000000000000
@M03495:530:000000000-LYBTV:1:2109:25024:19016 1:N:0:GTGACGTT+ATCTGGGA
GTCAGCATGTGAGCTTTGGAGTGAAATCTCTTGTCTTAAGGAATAAAGGAAAAAGATTCCGTCGGAGGCTCGGTGCTCTACAGGTTCAACCTTTGTACTCTATTATTGCCTCACATTCCATCTCTTGTGAAAATATATTTGATTGGCTTTTCTGCAGGTTGTTTGCCAGGACTTTCCAAGACCTCCACTAGAAAACACAATAAACTTTTTGGAAGCTGGACAACTATCTTCATTTTTCAGAAACAGTGAAC
+
CCCCDFFFFFFFGGGGGGGGGGHHHHHHHHHHHHHHHHGHGGHGHHHHHHHHHHGGHHHHFBGGGGGGGHHGGGGGHHHHHHHHHHHHHHHHHHHHHHHHHHHHHHHHHHHHHHHHHHHHHHHHHHHHHHHHHHHHHHHHHGHHHHGHHHHHHHHHGHHHHGHHHHHHHAGHHHHHHHFGHHHHHHHGHHHHHHHHHHHGHFHFHGHHHHGGHHHHFHHHHHGHHHGHHHFFGGGGGGFFG0FFGGGGGG0
@M03495:530:000000000-LYBTV:1:2109:25710:19026 1:N:0:GTGACGTT+ATCTGGGA
GTCAGCATGTGAGCTTTGGTCCAGCCTGAGTCCTCTGGTTTATCAACGGCAAAATATAGATCGGAAGAGCACACGTCTGAACTCCAGTCACGTGACGTTATCTCGTATGCCGTCTTCTGCTTGAAAAAAAAAAAAAAACAAGCTCGAGTTATATGATTACGGTAGTTATACTAAATAGGCAAAAGGTTGTGGCACGAAGTTCTCAATCTCATTAATAGACAGTACACTATGTTCGTATAATACATACATAG
+
BBBBBFFFFFFFGGGFGGGGGGHHHGHHHHHHHHHHHHFFGHHHHHHGGGGGHHHHHHHHHHHGGGGHHHHHHHGHHHGHHHHHHHHHHHHGHHHGGGGHGGHHHGGGHHHGGGHGHHHHHHHHHHHHGGGGG>><<-..</./0.-.0.;000000<;0../;.0000000000;000/0..//:90/...:/0....9///////99//;//9/;9//B.///////9///;9:.//////////9///
@M03495:530:000000000-LYBTV:1:2109:14017:19032 1:N:0:GTGACGTT+ATCTGGGA
GTCAGCATGTGAGCTTTGGAATTAGTAAATTCGTTGACGACAGAAGGAGCAAGATAACGACCACAGGGAGGGTGGTTTATCAACGGCAAAATATAGATCGGAAGAGCACACGTCTGAACTCCAGTCACGTGACGTTATCTCGTATGCCGTCTTCTGCTTGAAAAAAAAAAGAACAATAAATATAAACGAAGTCAAATTATGACAGGCACTGCAGTCATAATACAGCGTTGTATGCACTATGCATATCAATA
+
CCDDDFFFFFFFGGGGGGGGGGHHHHHHHHHHGHHHHHGGGGGHHHHHHHHHHHHHHHGGGGGHHHHGGGGGEFGGGHHHHHHHGGGGGHHHHHHHHHHHGGGGHHHHHHHGHHHGHGHHHHHHHHHHGHHHGGGGHHFHHHGGHHHHGGGHGGHHGHHHHHHHHFGGGG...///00000000000....;0000;00:00000....//00000000000000:-..-.0000:000:0:::000000;
@M03495:530:000000000-LYBTV:1:2109:15892:19043 1:N:0:GTGACGTT+ATCTGGGA
GTCAGCATGTGAGCTTTGGAGTGAAATCTCTTGTCTTAAGGAATAAAGGAAAAAGATTCCGTCGGAGGCTCGGTGCTCTACAGGTTCAACCTTTGTACTCTATTATTGCCTCACATTCCATCTCTTGTGAAAATATATTTGATTGGCTTTTCTGCAGGTTGTTTGCCAGGACTTTCCAAGACCTCCACTAGAAAACACAATAAACTTTTTGGAAGCTGGACAACTATCTTCATTTTTCAGAAACAGTGAAC
+
CBCCCFFFFFFFGGGGGGGGGGHHHHHHHHHHHHHHHHHHHHHHHHHHHHHHHHGGHIIIHGHGGGGGGHHGGGGGHHHHHHHHHHHHHHHHHHHHHHHHHHHHHHHHHHHHHHHHHHHHHHHHHHHHHHHHHHHHHHHHHHHHHFGHHHHHHHHHHHHHHGHHHHHHHHHHHHHHHHHHHGHHHHHHHHHBGHHHGHHGHGHHHHHHHHGGGHHHHHHHHHHHHGHHGHGGGGGGGGGGG;BFGGFFGGB
@M03495:530:000000000-LYBTV:1:2109:8176:19049 1:N:0:GTGACGTT+ATCTGGGA
GTCAGCATGTGAGCTTTGGACTCCTGACTGGTTTATCAACGGCAAAATATAGATCGGAAGAGCACACGTCTGAACTCCAGTCACGTGACGTTATCTCGTATGCCGTCTTCTGCTTGAAAAAAAAAAAAAACAAATTACATGTAATATATAGTAGTGTGAACTACAACGTCTGAGAACATCATGCGAGCTGAACACTAACAGGAATAATGTGCCTCATAACGAGATCGTATCAACATAGCACAAAACTCAGT
+
DDDDDFFFFFFFGGGGGGGGGGHHHHHHHHHHHHHHHHHHGGGGGHHHHHHHHHHHGGGGHHHHHHHGHHHGHHHHHHHHHHHHGHHHGGGGHHGHHHGGHHHHGGGHGHHHHHHHHHHHEEGGC@><>-.<.<1111111==000000000=00/00000000000-<./.00:00/0000:0..--.00<00/0<0000../00000:0:00000000.....0././.0:/</00000/<..<0<0<:
@M03495:530:000000000-LYBTV:1:2109:14253:19055 1:N:0:GTGACGTT+ATCTGGGA
GTCAGCATGTGAGCTTTGGAATTAGTAAATTCGTTGACGACAGAAGGAGCAAGATAACGACCACAGGGAGGGTGGTTTATCAACGGCAAAATATAGATCGGAAGAGCACACGTCTGAACTCCAGTCACGTGACGTTATCTCGTATGCCGTCTTCTGCTTGAAAAAAAAAAAAACAAGTAGAGAAGTGAAACTGCGATTGTGTCAGATGTGCACACTGATCGCGTAGTGATAGTCAGCAGGGGATAATCAAA
+
DDDDDFFFFFFFGGGGGGGGGGHHHHHHHHHHGHHHHHGGGGGHHHHHHHHHHHHHHHGGGGGHHHHGFGGGEFGEGHHHHHHHGGGGGHHHHHHHHHHHGGGGHHGHHHHGHHHGHHHHHHHHHHHHGHHHGGGGHHBFGHGGHHHHGGGHGHHHHHHHHHHHHG?CCF--;...:0000000/;00000000.-..::0/;00000000000./0000..---9./0000:00000..--../000000
@M03495:530:000000000-LYBTV:1:2109:9877:19068 1:N:0:GTGACGTT+ATCTGGGA
GTCAGCATGTGAGCTTTGGAGTGAAATCTCTTGTCTTAAGGAATAAAGGAAAAAGATTCCGTCGGAGGCTCGGTGCTCTACAGGTTCAACCTTTGTACTCTATTATTGCCTCACATTCCATCTCTTGTGAAAATATATTTGATTGGCTTTTCTGCAGGTTGTTTGCCAGGACTTTCCAAGACCTCCACTAGAAAACACAATAAACTTTTTGGAAGCTGGACAACTATCTTCATTTTTCAGAAACAGTGAAC
+
DDDDDFFFFFFFGGGGGGGGGGHHHHHHHHHHHHHHHHHHHHHHHHHHHHHHHHGGHIIIHIHGGGGGGHHGGGGGHHHHHHHHHHHHHHHHHHHHHHGHHHHHGHHHHHHHHHHHHHHHHHHHHHHHHHHHHHHHHHHHHHHHHGHHHHHHHHHHHHHHHFHHHHHHHHHHHHHHHHHHFFHHHHHHHHHBGHHHHHHGHFGHHHHHHHGGHHGHHHHHHGHHHHHHHHHGGGGGHGGGGFFGGGFGGG0
@M03495:530:000000000-LYBTV:1:2109:16850:19069 1:N:0:GTGACGTT+ATCTGGGA
GTCAGCATGTGAGCTTTGGAGTGAAATCTCTTGTCTTAAGGAATAAAGGAAAAAGATTCCGTCGGAGGCTCGGTGCTCTACAGGTTCAACCTTTGTACTCTATTATTGCCTCACATTCCATCTCTTGTGAAAATATATTTGATTGGCTTTTCTGCAGGTTGTTTGCCAGGACTTTCCAAGACCTCCACTAGAAAACACAATAAACTTTTTGGAAGCTGGACAACTATCTTCATTTTTCAGAAACAGTGAAC
+
DDDCCFFFFFFFGGGGGGGGGGHHHHHHHHHHHHHHHHHHHGHHHHHHHHHHHHGGHIIHGGGGGGGGGHHGGGGGHHHHHHHHHHHHHHHHHHHHHHHHHHHHHHHHHHHHHHHHHHHHHHHHHHHHHHHHGHHHHHHHHGHHGHHHHHHHHHHHHFHHHGHHHGHHHHHHHHHHHG=DGHHHHHHHHHHGHHHHHHHGHHHGHHHHHHGGGHHHGHHGHHHHHHHHHHGGGGGGGGGGEFGGGGFGGG0
@M03495:530:000000000-LYBTV:1:2109:9144:19079 1:N:0:GTGACGTT+ATCTGGGA
GTCAGCATGTGAGCTTTGGAGTGAAATCTCTTGTCTTAAGGAATAAAGGAAAAAGATTCCGTCGGAGGCTCGGTGCTCTACAGGTTCAACCTTTGTACTCTATTATTGCCTCACATTCCATCTCTTGTGAAAATATATTTGATTGGCTTTTCTGCAGGTTGTTTGCCAGGACTTTCCAAGACCTCCACTAGAAAACACAATAAACTTTTTGGAAGCTGGACAACTATCTTCATTTTTCAGAAACAGTGAAC
+
CCCCDFFFFFFFGGGGGGGGGGHHHHHHHHHHHHHHHHHHHFHGHHHHHHHHHHGGHIHIHHHGGGGGGHHGGGGGHHHHHHHHHHHGHHHHHHHHHHHHHHHHHHHHHHHHHHHHHHHHHHHHHHHHHHHHHHHHHHHHHHHHHHHHHHHHHHGHHHHHHGHHHHHHGHGHHHHHHHGHHHHHHFHGHHHBGHFHHHGGHHHHHFHHHHG?HHHEHHHHFHHHHHFGHHGGGGGGGGGFGBFFGGFGGGB
@M03495:530:000000000-LYBTV:1:2109:2463:19081 1:N:0:GTGACGTT+ATCTGGGA
GTCAGCATGTGAGCTTTGGAATTAGTAAATTCGTTGACGACAGAAGGAGCAAGATAACGACCACAGGGAGGGTGGTTTATCAACGGCAAAATATAGATCGGAAGAGCACACGTCTGAACTCCAGTCACGTGACGTTATCTCGTATGCCGTCTTCTGCTTGAAAAAAAAAACAGAAACAAACTAGTACTCACCTCACTATACACTAATGTTATGGTGTTTCCTCAAGTATACAGAACTGCATTGATATGATA
+
BBBBBFFFFFFFG4FGEGGGGGGHHBGHGFHHAHHGCFB2EFEGFHGHHHHHHHHGGH?FEEFHHHHEAEEGEFEEGHHHHFFFGGGGFHHHHHGHHHGHEEGGHHEFHEA/GHHGHHFHHHHGHHHFC@FCFGGCGGFDFC?EBC11<.@HEFFFHHHB.C0=GCGD?-.;9;////;..090000000;.09/.00;0000////////;///9...///:////////////./;///////9/////
@M03495:530:000000000-LYBTV:1:2109:9508:19082 1:N:0:GTGACGTT+ATCTGGGA
GTCAGCATGTGAGCTTTGGAATTAGCTGGTTTATCAACGGCAAAATATAGATCGGAAGAGCACACGTCTGAACTCCAGTCACGTGACGTTATCTCGTATGCCGTCTTCTGCTTGTACATGATACCACTATTTTCAAGTTGGTGTGAGCGAGAATCCCGAGTAAAATCTGACGTGGGTGAAGTGGGTCTTGTTGTCGGTGATTCCGATCCCGACTGTCCCACTCGCGAAGACTTCTCTAGCACTCTTCACCG
+
?AABAF5@D@D5A4FFGFBGGFHHHFBFGFGFGGDB53B22EEA23FAD5FF5FCGGGH1F3BCG?11F15535B3FF5BF5EG1?1>11BF4B41?133F3>>>F/444B4B3BG444434?4333BF44B4422B2BDF//?C11@/>//?1<11////011?11F111....-<=.0<000<CF/=000;:<.-::;000;/A.?AB..--9;FB00..;.9----;/////////;///9;////9.
@M03495:530:000000000-LYBTV:1:2109:19087:19094 1:N:0:GTGACGTT+ATCTGGGA
GTCAGCATGTGAGCTTTGGAGGGCAAGAAGTGTGGTTTATCAACGGCAAAATATAGATCGGAAGAGCACACGTCTGAACTCCAGTCACGTGACGTTATCTCGTATGCCGTCTTCTGCTTGAAAAAAAAAAAAAAACGAACTTACTGCGTCTTATCTTATTGAGGATCAGAAGGCGAACTTCAGGAACCTATAGTATGTCGAACTGCGCTCTGACATTATACGTGATGCGAATGTGTTTCTGTCACTTATCT
+
BABCCFFFFFFFGGGGGGGGGGGGGGFHGGHHGGFHGHHHHHHHGGGGGHHHHHHHHHHHGGGGHHHHHHHGHHHGHHHHHHHHHHHHGHHHGGFGHHHHHHGGHHHHGGGHGGHHHHHHHGHHHGGG@@/<>--.<..<.0:0000.:-..000<0:00090/0//.;990..-9--.000090/../00000000;0.....00.--.:000;000000.9/./00-.-;0000//0000099000009
@M03495:530:000000000-LYBTV:1:2109:17203:19104 1:N:0:GTGATGTT+ATCTGGGA
GTCAGCATGTGAGCTTTGGTCCAGCCTGAGTCCTCTGGTTTATCAACGGCAAAATATAGATCGGAAGAGCACACGTCTGAACTCCAGTCACGTGATGTTATCTCGTATGCCGTCTTCTGCTTGAAAAAAAAAAAAAGACACAACAATACACTACGTATTGATGACAAGGACCTCAACGACATCACAATACACCAGCACAGCATTCCAATCTTGACTCGTCGATCTCGTGATCATATCAAGTGTGTTTATGG
+
EDDEDFFFFFFFGGGGGGGGGGHHHGHHHHHHHHHHHHHHHHHHHHHGGGGGHHHHHHHHHHHGGGGHHHHHHHGHHHGHHHHHHHHHHHHGHHGHHHHHHHHHHGGHHHHGGGHGHHHHHHHGHHHHGGG?>/>-..0000.><.11<001//..01011111001...../000/..--.0000:01<00/9.././/</1111<1</1111011..<<-...<.<.//11<:11110<1<1.//1110
@M03495:530:000000000-LYBTV:1:2109:2529:19105 1:N:0:GTGACGTT+ATCTGGGA
GTCAGCATGTGAGCTTTGGAATTAGCTGGTTTATCAACGGCAAAATATAGATCGGAAGAGCACACGTCTGAACTCCAGTCACGTGACGTTATCTCGTATGCCGTCTTCTGCTTGAAAAAAAAAAGTCGCGCAAGCTGGAATTCATTAAATTTACAGCACTCGGTCCGAGATGTTTAACTTCGTGGACTTAGTGCGTTCAATCCGACATCTCTTCTACCGTCCCCATCACGGCCATGCTTTTCCTGTCTGCC
+
AAAB?FFFFFBFGFGGGFBGGGFHHHHGFGHHHHHHHFD?EEEHHHHHHHGHHHFGFGHHGHGHHGFGHGGHHHHGGHHHHHEHHFGGGGHHGHHHGGHHHHGEGGGHHHHHHFHHHFEEG/BB/1>?//>//-.11001<>111110000000=00/.0/..:::-.--.0;0000;00;./.../099;0009..;/0099..--.;;///99///-..9;.9.///..-;-;/////999////////
@M03495:530:000000000-LYBTV:1:2109:2942:19106 1:N:0:GTGACGTT+ATCTGGGA
GTCAGCATGTGAGCTTTGGAGTGAAATCTCTTGTCTTAAGGAATAAAGGAAAAAGATTCCGTCGGAGGCTCGGTGCTCTACAGGTTCAACCTTTGTACTCTATTATTGCCTCACATTCCATCTCTTGTGAAAATATATTTGATTGGCTTTTCTGCAGGTTGTTTGCCAGGACTTTCCAAGACCTCCACTAGAAAACACAATAAACTTTTTGGAAGCTGGACAACTATCTTCATTTTTCAGAAACAGTGAAC
+
DDDDDFFFFFFFGGGGGGGGGGHHHHHHHHHHHHHHHHHHHHHHHHHHHHHHHHGGHIHIHHHGGGGGGHHGGGGGHHHHHHHHHHHHHHHHHHHHHHHHHHHHHHHHHHHHHHHHHHHHHHHHHHHHHHHHHHHHHHHHHFHHHEHHHHHHHHHHHHHHHGHHHHHHHHHHHHGHHHFHHGFHHHHHHHHHHFCHHGGEHHHHHHHHHHGGHCHAGHHHFHFHHHCGHHGGGGGHGGGGGBFFGECFFG0
@M03495:530:000000000-LYBTV:1:2109:13396:19124 1:N:0:GTGACGTT+ATCTGGGA
GTCAGCATGTGAGCTTTGGAGTGAAATCTCTTGTCTTAAGGAATAAAGGAAAAAGATTCCGTCGGAGGCTCGGTGCTCTACAGGTTCAACCTTTGTACTCTATTATTGCCTCACATTCCATCTCTTGTGAAAATATATTTGATTGGCTTTTCTGCAGGTTGTTTGCCAGGACTTTCCAAGACCTCCACTAGAAAACACAATAAACTTTTTGGAAGCTGGACAACTATCTTCATTTTTCAGAAACAGTGAAC
+
CCCDDFFFFFFFGGGGGGGGGGHHHHHHHHHHHHHHHHHHHHHHHHHHHHHHHHGGHIIIHGHGGGGGGHHGGGGGGHHHHHHHHHHHHHHHHHHGHHHHHHHHHHHHHHHHHHHHHHHHGHHHHHHHHHGHHHHHHHHHHHHHFHHHHHHHHHGHHHHHHGHHHGHHHCGHHHHHHHHHHGHHHHHHHHHHHHHHHHHGGDGHHHHHHHGGHHBGGHFHHHHHHHHHHHGGGGGGGGFFGGGGGGFGGG0
@M03495:530:000000000-LYBTV:1:2109:13012:19130 1:N:0:GTGACGTT+ATCTGGGA
GTCAGCATGTGAGCTTTGGAGTGAAATCTCTTGTCTTAAGGAATAAAGGAAAAAGATTCCGTCGGAGGCTCGGTGCTCTACAGGTTCAACCTTTGTACTCTATTATTGCCTCACATTCCATCTCTTGTGAAAATATATTTGATTGGCTTTTCTGCAGGTTGTTTGCCAGGACTTTCCAAGACCTCCACTAGAAAACACAATAAACTTTTTGGAAGCTGGACAACTATCTTCATTTTTCAGAAACAGTGAAC
+
CCCCCFFFFFFFFGGGGGGGGGHHHGHHHHHHHHGHHHGHHHHHHHHHHHHHHGGGHHHHH3FFGGGGGHHGGGGGFHHHHHHHHHHHHHHHHHHHHHHHHGHHHHHHHHHHHHHHHHGHHHHHHHHHHHHHHHHHHHHHHHHGFGHHHHHHHHHHHHHHHGHHHHHHFFGHHHGHHHFHHHHHHHHHHHHFGHHHHHHGGHFHHHHHHHGGFHGHHHHHHFHGHHGHGHGGGGGGGGGFGCFGGGFGFB:
@M03495:530:000000000-LYBTV:1:2109:3980:19135 1:N:0:GTGACGTT+ATCTGGGA
GTCAGCATGTGAGCTTTGGAGTGAAATCTCTTGTCTTAAGGAATAAAGGAAAAAGATTCCGTCGGAGGCTCGGTGCTCTACAGGTTCAACCTTTGTACTCTATTATTGCCTCACATTCCATCTCTTGTGAAAATATATTTGATTGGCTTTTCTGCAGGTTGTTTGCCAGGACTTTCCAAGACCTCCACTAGAAAACACAATAAACTTTTTGGAAGCTGGACAACTATCTTCATTTTTCAGAAACAGTGAAC
+
AABBAFFFFFFFGBGGGGGGGGHHHHHFHHHHHHHHHHDGHHCGHHHHHGHHHHGGHHHHHHHGGGF?EHHGGGEFHHHHHHHHHHHHHHHHHHHHHHFHHHHHHHHFHHGHHHHHHHHHHHGHHHHHHFHHHHHHHHHHGFHHGFGHHHGGHHHHCGGHHDHHHGHHHHHGHHHHFHFHHGHHHHHHHHHFHHFFFHGGHDG<DGHHHHGGECGHHHHHHFA.C:CGHFGGGGGGGGGGFB9FFGFBFG9
@M03495:530:000000000-LYBTV:1:2109:21742:19141 1:N:0:GTGACGTT+ATCTGGGA
GTCAGCATGTGAGCTTTGGAGGGCAAGAAGTGGTTGTGACATTGCTGGTTTATCAACGGCAAAATATAGATCGGAAGAGCACACGTCTGAACTCCAGTCACGTGACGTTATCTCGTATGCCGTCTTCTGCTTGAAAAAAAAAAAAATGATGACATGTATGAGGCAAGGGGCGACATGAAAGGCGTACAGACGAGAAAGCGACAAGACTGTTACACTGGAGCGTCTCTCAATCATTCGTGGCGCTGGCTCGC
+
CCDEDFFFFFFFGGGGGGGGGGGGGGFFGGFFHHGGFGHHHHHHHHHHHHHHHHHHHGGGGEHHHHHHHHHHHGGGGHHHHHHHGHHHGHHHHHHHHHHHHGHHHGGGGHHEHHHGGHHHHGGGHGHHHHHHHFHHHHGGG@A--<.0=11100<0=11111/......------.00111..-.--.11.---..:0<.<-<-.//:0011110:0//.:<.../10011101111/..--.<--./:--
@M03495:530:000000000-LYBTV:1:2109:14559:19151 1:N:0:GTGACGTT+ATCTGGGA
GTCAGCATGTGAGCTTTGGAGTGAAATCTCTTGTCTTAAGGAATAAAGGAAAAAGATTCCGTCGGAGGCTCGGTGCTCTACAGGTTCAACCTTTGTACTCTATTATTGCCTCACATTCCATCTCTTGTGAAAATATATTTGATTGGCTTTTCTGCAGGTTGTTTGCCAGGACTTTCCAAGACCTCCACTAGAAAACACAATAAACTTTTTGGAAGCTGGACAACTATCTTCATTTTTCTGAAACAGTGAAC
+
CBCCCFFFFFFFGGGGGGGGGGHHHHHHHHHHHHHHHHHHHHHHHHHHGHHHHHGGHIHIHGGGGGGGGHHGGGGGHHHHHHHHHHHHHHHHHHHHHHHHHHHHGHHHHHHHHHHHHHHHHHHHHHHHHGFGHHHHHHHGHGHHHHHHGHHHHHGHFHHHHGHHHGHHHHHHHHGHHHHHHHHHHHHHHHGHGHHHGFH<GHBDFFHHHHGGHGBGHHGFHHHGHHGHHHGGFFFGGGGGGCFGGFFF0FB
@M03495:530:000000000-LYBTV:1:2109:16934:19154 1:N:0:GTGACGTT+ATCTGGGA
GTCAGCATGTGAGCTTTGGAGTGAAATCTCTTGTCTTAAGGAATAAAGGAAAAAGATTCCGTCGGAGGCTCGGTGCTCTACAGGTTCAACCTTTGTACTCTATTATTGCCTCACATTCCATCTCTTGTGAAAATATATTTGATTGGCTTTTCTGCAGGTTGTTTGCCAGGACTTTCCAAGACCTCCACTAGAAAACACAATAAACTTTTTGGAAGCTGGACAACTATCTTCATTTTCAGAAACAGTGAACA
+
DCDDDFFFFFFFGGGGGGGGGGHHHHHHHHHHHHHHHHHHHHHHHHHHHHHHHHGGHHHHHHHGGGGGGHHGGGGGHHHHHHHGHGHHHHHHHHHHHHHHHHGHHHHHHHHHHHHHHHHHHHHHHHHHHHHHHHHHHHHHHGHHHEHHHHHHHHHHHHHHHFHHHGHHHHHHHHHHHH?GGGHGHHHHHHHFHHHHHHHEGDGGHFHHHHGGHHHHHHHHHHHHHHGHHHGGGGFGGGGFGCFFEFGGGGF
@M03495:530:000000000-LYBTV:1:2109:20493:19155 1:N:0:GTGACGTT+ATCTGGGA
GTCAGCATGTGAGCTTTGGTCCAGCCTGAGTCCTCTGGTTTATCAACGGCAAAATATAGATCGGAAGAGCACACGTCTGAACTCCAGTCACGTGACGTTATCTCGTATGCCGTCTTCTGCTTGAAAAAAAAAAAAAACCACTATGATAAGATGCTGCGAAGAGGACTGAGCTGTTACCAATCAGGAAGGTATAAGCGGCTTGGGCACTCCGGCTAAAAACACCAGCCGGTTCGCACCCCAGCGCTGTCTCC
+
CCCCCFFFFFFFGGGGGGGGGGHHHGHHEGFGHHHHHGBFHHHHHHHGGFGGHHHHHHHHHGGEEGGHHGFHFHGHHHFHHHHHHHHHHFHGGGHGGGGHHFHHHGGHHHHGEEHGHF4GHHHGHHGHGG@C///<-<<CEB/000000D0000000----.::../;:0/0/9000000;C000//../;90000------...9.///.9--.///:...;.99.---..--.--.-...-:.-.////
@M03495:530:000000000-LYBTV:1:2109:16880:19158 1:N:0:GTGACGTT+ATCTGGGA
```
