## Supplementary File 4 - Rice NGS raw data for "Developing a Molecular Toolkit to ENABLE all to apply CRISPR/Cas9-based Gene Editing *in planta*": pBA24_R1_001.fastq (part 33 of 40)

```
GTCAGCATGTGAGCTTTGGAATTAGTAAATTCGTTGACGACAGAAGGAGCAAGATAACGACCACAGGGAGGGTGGTTTATCAACGGCAAAATATAGATCGGAAGAGCACACGTCTGAACTCCAGTCACGTGACGTTATCTCGTATGCCGTCTTCTGCTTGAAAAAAAAAAAAATACAATCCCCAACTTATCATTAAATACACTATTAAACATCGACCAGAAGAGGCGTAACATCTGTTCTTAACGCACTAT
+
BBCCDFFFFFFFGGGGGGGGGGHHHHHHHHHHGHHHDHGGGGCHHHGHGHHHHHHHHHGFGEFHHHHGGGGGEFGGGHHHHHHHGGGGGHHHHHHHHHHHGGGGHHHHGHHGHHHGHHHHHHHHHHHHGHHHGGFGHGHHHHGGHHHHGGGHGHHHHHHFHBHHFGFCGADA-.000000:0./../;00000;0000000:0/00000::0;./---../00...-9;..0000;00000000.----00
@M03495:530:000000000-LYBTV:1:2109:28302:19180 1:N:0:GTGACGTT+ATCTGGGA
GTCAGCATGTGAGCTTTGGACTCCTGACTGGTTTATCAACGGCAAAATATAGATCGGAAGAGCACACGTCTGAACTCCAGTCACGTGACGTTATCTCGTATGCCGTCTTCTGCTTGAAAAAAAAAACAAATTTACTGCCACTGGGATAAGATTCTGAGTTGGATCAAAACCTAAGAGAGATCAGTGAGGAATCAGAGGCATTGGCACACGTGGTAACACGCGCTGTCGTCTATCCAGCCACATCTTCTGAC
+
BBBBBFFFDBFFF4FGG4FFCGGHFCFHHHADHGCE5FFHDEFC?AEDGFHFHDG1EDFGFCGFCCGGGHGCEGHD5GGHDGHHEB?GGGGG214BBGF1FGFHCE/EE?BB44FGFHGD0ECC</<??0@111111?<11110/<10<FG1>111>1<111100<000<.<//<D0/..;000;000.0/00;00:.990090/00/.9.9..00;0/;---;-./.:;9.9///9/....///:9///;
@M03495:530:000000000-LYBTV:1:2109:10811:19198 1:N:0:GTGACGTT+ATCTGGGA
GTCAGCATGTGAGCTTTGGAGTGAAATCTCTTGTCTTAAGGAATAAAGGAAAAAGATTCCGTCGGAGGCTCGGTGCTCTACAGGTTCAACCTTTGTACTCTATTATTGCCTCACATTCCATCTCTTGTGAAAATATATTTGATTGGCTTTTCTGCAGGTTGTTTGCCAGGACTTTCCAAGACCTCCACTAGAAAACACAATAAACTTTTTGGAAGCTGGACAACTATCTTCATTTTTCAGAAACAGTGAAC
+
CCCDCFFFFFFFGGGGGGGGGGHHHHHHHHHHHHHHHHHHHHHHHHHHHHHHHHGGHHHIHIHGGGGGGHHGGGGGHHHHHHHHHHHHHHHHHHHHHHHHHHHHHHHHHHHHHHHHHHHHHHHHHHHHHHHHHHHHHHHHHHHHGGHHHGHHHHHHHHHHHGHHHHHHHHHHHHHHHHHHHHHGHHHHHHHFHHHHHHHGHHHHHHHHHHGGGHHHHHHHHGHHGFHHHHGGGGGGGGGGGFFGGGFGFGB
@M03495:530:000000000-LYBTV:1:2109:22256:19202 1:N:0:GTGACGTT+ATCTGGGA
GTCAGCATGTGAGCTTTGGAGTGAAATCTCTTGTCTTAAGGAATAAAGGAAAAAGATTCCGTCGGAGGCTCGGTGCTCTACAGGTTCAACCTTTGTACTCTATTATTGCCTCGCATTCCATCTCTTGTGAAAATATATTTGATTGCCTTTTCTGCAGGTTGTTTGCCAGGACTTTCCAAGACCTCCACTAGAAAACACAATAAACTTTTTGGAAGTTGGACACCTATCTTCATTTTTCAGAAACAGTAAAA
+
BBBBBFFFFFFFGGGFGGGGGGHHHHHHHHHHHHHHHHHHHHHHHHHHHHHHHHGGHHHHHFHGGGGGGHHGGEGGHHHHHHHHHHHHHHHHHHHHHHHHHHHHHHHHHHHHGGGGGHHHHHHHHHHHHHFH3EGEDHHD33FDG2?GGH??B@2>@<G2FEEG2F1?G//??F<F1F?<0F0FG.C0>GFFFH//.CG.DFH00=GHH0D-/0/00;/0;:..//00;000;CFFBB009C////00;00
@M03495:530:000000000-LYBTV:1:2109:24735:19212 1:N:0:GTGACGTT+ATCTGGGA
GTCAGCATGTGAGCTTTGGAGTGAAATCTCTTGTCTTAAGGAATAAAGGAAAAAGATTCCGTCGGAGGCTCGGTGCTCTACAGGTTCAACCTTTGTACTCTATTATTGCCTCACATTCCATCTCTTGTGAAAATATATTTGATTGGCTTTTCTGCAGGTTGTTTGCCAGGACTTTCCAAGACCTCCACTAGAAAACACAATAAACTTTTTGGAAGCTGGACAACTATCTTCATTTTTCAGAAACAGTGAAC
+
CCCCCFFFFFFFGFGGGGGGGGHHHHHHHHHHHHHHHHHHHHHGHHHHHHHHHHGGHHIHGBGGGGGGGHHGGGGGHHHHHHHHHHHHHHHHHHHHHHHHHHHHHHHHHHHHHHHHHHHHHHHHHHHHHHHHGHHHHHHHHGGHHGGHHHHHHHHHHHHHHGHHHHHHGHHHHHHHHHGGHHHHGHGHHHHGHGHHEHHGHHHHHHHHHHGGGHHHHHHGHHHHHHHHHHGGGGGGGFGFGGFGFGBFFG0
@M03495:530:000000000-LYBTV:1:2109:14472:19218 1:N:0:GTGACGTT+ATCTGGGA
GTCAGCATGTGAGCTTTGGAGTGAAATCTCTTGTCTTAAGGAATAAAGGAAAAAGATTCCGTCGGAGGCTCGGTGCTCTACAGGTTCAACCTTTGTACTCTATTATTGCCTCACATTCCATCTCTTGTGAAAATATATTTGATTGGCTTTTCTGCAGGTTGTTTGCCAGGACTTTCCAAGACCTCCACTAGAAAACACAATAAACTTTTTGGAAGCTGGACAACTATCTTCATTTTTCAGAAACAGTGAAC
+
BABCCFFFFFFFGGGGGGGGGGHHHGGHHHHHHHHHHHHHHHGHHHHHHHHHHHGGHHHHHHHGGGGGGHHGGEEGHHHHHHHGHHHHHHHHHHHHHHHHHHHHHHHHHHHHHHHHHHHHHHHHHHHHHGHHFGHHHHHHHGHHHHHHHHHHHHHHHHHHHGHHHHHHGHHHHHHHHHFGHHHHHHHHHHHEHHHHHHHGHFHHHHHHHHGGHHHHHHHHHHHGHHHHHHGGGGGGGGGGGFGGGGFGGF0
@M03495:530:000000000-LYBTV:1:2109:6357:19235 1:N:0:GTGACGTT+ATCTGGGA
GTCAGCATGTGAGCTTTGGAGTGAAATCTCTTGTCTTAAGGAATAAAGGAAAAAGATTCCGTCGGAGGCTCGGTGCTCTACAGGTTCAACCTTTGTACTCTATTATTGCCTCACATTCCATCTCTTGTGAAAATATATTTGATTGGCTTTTCTGCAGGTTGTTTGCCAGGACTTTCCAAGACCTCCACTAGAAAACACAATAAACTTTTTGGAAGCTGGACAACTATCTTCATTTTTCAGAAACAGTGAAC
+
CBCCCFFFFFFFGGGGGGGGGGHHHHHHHHHHHHHHHHHHHHHHHHHHHHHHGHGGHHHHHHHGGGGGGHHGGGGGHHHHHHHHHHHHHHHHHHHHHHHHHHHHHHHHHHHHHHHHHHHHHHHHHHHGHHFHHHHHHHHHHHHHFHHHGHHHHHHGHHHHHGHHHGHHHHHHHHHHHHGFHHHHHHHHHHH<FGHHHHHGHHHHHHHHHHGGFCGHHHHHHHHHHHFHHHGGGGGFGGFFG9BFGFBFGGB
@M03495:530:000000000-LYBTV:1:2109:25325:19236 1:N:0:GTGACGTT+ATCTGGGA
GTCAGCATGTGAGCTTTGGAGTGAAATCTCTTGTCTTAAGGAATAAAGGAAAAAGATTCCGTCGGAGGCTCGGTGCTCTACAGGTTCAACCTTTGTACTCTATTATTGCCTCACATTCCATCTCTTGTGAAAATATATTTGATTGGCTTTTCTGCAGGTTGTTTGCCAGGACTTTCCAAGACCTCCACTAGAAAACACAATAAACTTTTTGGAAGCTGGACAACTATCTTCATTTTTCAGAAACAGTGAAC
+
CCCCCFFFFFFFGFFGGGGGGGHHHHHHHHHHHHHHHHHHHHHHHHHHGHHHHHGGHHHHHGHGGGGFGHHGGGGGHHHHHHHHHHHHHHHHHHHHHHHHHHHHHHHHEFHHHHHHHHHHHHHHHHHHHHHHHHHHHHHHHGHHHFHHHHHHHHHHGHHHHGHHHHGHFHHGHHHHHH<GHHHHHHGHHHHFHHHHHHHEGFGGGFHGGHGGHCHEHHHHHGHHHHGGHHFFGGFGGGFFF;FGFGBFFG0
@M03495:530:000000000-LYBTV:1:2109:2355:19248 1:N:0:GTGACGTT+ATCTGGGA
GTCAGCATGTGAGCTTTGGAATTAGTAAATTCGTTGACGACAGAAGGAGCAAGATAACGACCACAGGGAGGGTGGTTTATCAACGGCAAAATATAGATCGGAAGAGCACACGTCTGAACTACAGTCACGTGACGTTATCTCGTATGCCGTCTTCTGCTTGAAAAATAAATCAAATATTCAACCTGAAGACGACCGTAGACCGCATGACTTTTCCCATAATAGCTTCCTAGCTGGACCAATTTGTAGTACTA
+
111>A@FDFFF311FCGF1BFF1AF3DFGDGFFGGBCDE000AAFGFHGGFH0EGFFBAG/AAAG0FAC>EGB>/B/BG12@G0E?@EEHHEGFF>2FGEE/E/0FFGE<GCCFHGHHHG1BF<@1@F/<///?//?/1<@0/<<FGH-C@0.1>FGB1<.<DG..0000000<0<0C;0C0././000/:--9-:...;;-;-9.0/0:BB/;///////;//9////9/;/-;;---//////9////;
@M03495:530:000000000-LYBTV:1:2109:13541:19270 1:N:0:GTGACGTT+ATCTGGGA
GTCAGCATGTGAGCTTTGGATTAGTGTTGACGACAGAAGGAGCAAGATAACGACCACAGGGAGGGTGGTTTATCAACGGCAAAATATAGATCGGAAGAGCACACGTCTGAACTCCAGTCACGTGACGTTATCTCGTATGCCGTCTTCTGCTTGAAAAAAAAAAAAAAAGATCGCAAGCAGGTGCCGTTACCATAGAGCATCGAAGAAACTCAACATCAGCCGCTGCGGACTTGAGTATGACACAGGCTTTT
+
CCCCCFFFFFFFGGGGGGGGGGHHHHHHHHGGFGGGHHHHHHHHHHHHHHHGGGGGHHHHGFEGGEGGGGHHHHHHGGGGGGHHHHHHHHHHHGGGGHHHHHHHGHHHGHHHHHHHHHGHHGHHHGGGGHHGHHHGGHHHHGGGHGHHHHHHHFGGHHGGGG--;-;9..00.;..-.//..00/;....0;090000000.//..///0000/0/:000/---:.--;-;0000;000;009/....;/9
@M03495:530:000000000-LYBTV:1:2109:6121:19279 1:N:0:GTGACGTT+ATCTGGGA
GTCAGCATGTGAGCTTTGGATCACCTGGTTTATCAACGGCAAAATATAGATCGGAAGAGCACACGTCTGAACTCCAGTCACGTGACGTTATCTCGTATGCCGTCTTCTGCTTGAAAAAAAAAAAAAAAACCAACAATAAAGAAGGAAGATATCAGAGAGACTGTGATAGGCACAGTATGAAAGAAAAGTGAAGATTTAGAAGAAGGTAGTCGAAGTACAGTAGACATCATTAAGTCTGCGATATAAGAACA
+
CBCDCFFFFFFFGGGGGGGGGGHHHHHHFHHHHHHHHGEFGGHHHHHHHHHHHGGGGHHHHHHHGHHHGHHHHHHHHHHHHGGHFGGFGHHHHHHFFHHHHGFGHGHHHHHHHHHHHHGG@DD///->-......<<101=D./.:/.<1111<100/../0001111:/00.//0<111111/.//<01111<1111<0110//.01001.<...111111<111100<111111<:1--..-1<111</
@M03495:530:000000000-LYBTV:1:2109:3626:19288 1:N:0:GTGACGTT+ATCTGGGA
GTCAGCATGTGAGCTTTGGAGTGAAATCTCTTGTCTTAAGGAATAAAGGAAAAAGATTCCGTCGGAGGCTCGGTGCTCTACAGGTTCAACCTTTGTACTCTATTATTGCCTCACATTCCATCTCTTGTGAAAATATATTTGATTGGCTTTTCTGCAGGTTGTTTGCCAGGACTTTCCAAGACCTCCACTAGAAAACACAATAAACTTTTTGGAAGCTGGACAACTATCTTCATTTTTCAGAAACAGTGAAC
+
BBBBBFFFFDFFGBGGGGGGGGGFGGFHHHHHHHHHHHGGHGGGHGHHHHHGGHFFHHHHHFGGGGGGGHHGGGGGHHHHGHHHHHHHHHHHHHHFGHHGHHHHHHHHHHGFHHHGHHHHGHHHHGHHHHHHHHHHHHHHHHHHHHHHHHHHHHHHHHHHHGHHEHHHHHHHHHGHHG?GHHHHHHGHGHHFHGHHHFGGHDHFHHHGHHGGFFFHHHFGHHHHHEGHHHGGFGGGGGGGGFFGGGFFFG0
@M03495:530:000000000-LYBTV:1:2109:24305:19299 1:N:0:GTGACGTT+ATCTGGGA
GTCAGCATGTGAGCTTTGGAATTAGTAAATTCGTTGACGACAGAAGGAGCAAGATAACGACCACAGGGAGGCTGGTTTATCAACGGCAAAATATAGATCGGAAGAGCACACGTCTGAACTCCAGTCACGTGACGTTATCTCGTATGCCGTCTTCTGCTTGAAAAAAAAAAAAAATACATCAATGACGGTTCGACATGATATGCAGAGTGACGCTACACATGATTGTGTGGAGGATCGTGTAGATGAATAGC
+
CCCCCFFFFFFFGGGGGGGGGGHHHGGHHHHHGHHHHHGGGGGHHHHHHHHHHHHHHHGGGEGHHHHGGGGGHHGGHHHHHHHHGGGGGHHHHHHHHHHGGEGGHHGHHHHGHHHGHHHHHHGHHHHHGHEHGGFGHH2GHHGGHHHHGGGHGHHHHHHFHFHHH@GECFA;-;;00000000000.-...:....0000090000.;000....-0/000000:00/.:0...//./.9;0900000000
@M03495:530:000000000-LYBTV:1:2109:7064:19305 1:N:0:GTGACGTT+ATCTGGGA
GTCAGCATGTGAGCTTTGGAGTGAAATCTCTTGTCTTAAGGAATAAAGGAAAAAGATTCCGTCGGAGGCTCGGTGCTCTACAGGTTCAACCTTTGTACTCTATTATTGCCTCACATTCCATCTCTTGTGAAAATATATTTGATTGGCTTTTCTGCAGGTTGTTTGCCAGGACTTTCCAAGACCTCCACTAGAAAACACAATAAACTTTTTGGAAGCTGGACAACTATCTTCATTTTTCAGAAACAGTGAAC
+
BABBCFFFFFFFGGGGGGGGGGHHHHHHHHGHHHHHHHGGGDGGHHHHHHHHHHGGHGHHHAFEGGGGGHHGGGGGHHHHHHHHHHHHHHHHHHHGHHHHHHHHHHHGHHHHHHHHHHHHGHFGHHHHHHHHHHHHHHHHHFHHGGGHHHHHHHGHHHHHHGHHHHHHHHFHHHHHHHFHFHHHHHHHHHHEHGGHHHHEGDFGHHHHHHGGFHHGHHBGGHHHHHEHHHGGGGGGGGGGG0CGGGFGGGF
@M03495:530:000000000-LYBTV:1:2109:13117:19309 1:N:0:GTGACGTT+ATCTGGGA
GTCAGCATGTGAGCTTTGGAGTGAAATCTCTTGTCTTAAGGAATAAAGGAAAAAGATTCCGTCGGAGGCTCGGTGCTCTACAGGTTCAACCTTTGTACTCTATTATTGCCTCACATTCCATCTCTTGTGAAAATATATTTGATTGGCTTTTCTGCAGGTTGTTTGCCAGGACTTTCCAAGACCTCCACTAGAAAACACAATAAACTTTTTGGAAGCTGGACAACTATCTTCATTTTTCAGAAACAGTGAAC
+
CCCCCFFFFFFFGGGGGGGGGGGHHHHHHHHHHHHHHHHHGHHGHHHHHHHHHHGGHIHHHGHGGGGGGHHGGGGGHHHHHHHHHHHHHHHHHHHHHHHHHHHHHHHHHHHHHHHHHHHHHHHHHHHHHHHHHHHHHHHHHHHHHEHHHHHHHHGHHHHHHGHHHHHHHHHHHHHHHHGFGHHHHHHHHHHHHHHHHHGGHHHHHHHHHHGGGHHHHHHHHHHHHHHHHHGGGGGGGGFFGFBFGGGGGG0
@M03495:530:000000000-LYBTV:1:2109:11175:19316 1:N:0:GTGACGTT+ATCTGGGA
GTCAGCATGTGAGCTTTGGAATTAGTAAATTCGTTGACGACAGAAGGAGCAAGATAACGACCACAGGGAGGCTGGTTTATCAACGGCAAAATATAGATCGGAAGAGCACACGTCTGAACTCCAGTCACGTGACGTTATCTCGTATGCCGTCTTCTGCTTGAAAAAAAAAAACAAAGACTAACAACAATTAATATGCGTAGGTCTGTTGTAGGCACAGTGAGTCAATAGAGTACATATGATATCAGATATCG
+
CDDDDFFFFFFFGGGGGGGGGGHHHHHHHHHHGHHHHHGGGGGHHHGHHHHHHHHHHHGGGFGHHHHGGGGGHHGHHHHHHHHHGGGGGHHHHHHHHHHHGGGGHHHHHHHGHHHGHHHHHHHHHHHHGGHHGGGGHGGHHHGGHGHHGGGGGHHHHHHGHHHHHGGGGE9.:..///00000:...000;00000...-90:0/000;0;000://:000000000:0000000:000000000;::00.
@M03495:530:000000000-LYBTV:1:2109:21864:19317 1:N:0:GTGACGTT+ATCTGGGA
GTCAGCATGTGAGCTTTGGAGTGAAATCTCTTGTCTTAAGGAATAAAGGAAAAAGATTCCGTCGGAGGCTCGGTGCTCTACAGGTTCAACCTTTGTACTCTATTATTGCCTCACATTCCATCTCTTGTGAAAATATATTTGATTGGCTTTTCTGCAGGTTGTTTGCCAGGACTTTCCAAGACCTCCACTAGAAAACACAATAAACTTTTTGGAAGCTGGACAACTATCTTCATTTTTCAGAAACAGTGAAC
+
BBBB@FFFFFFFG4FGGGGGGGHFHFHCDGHHHGGHFH6FGF3FGEHHHHGGHFGGGHFHEHFEEGCAFHHGGEFGHHDGHFHHGFGFHHFHHHHHGHHHHHHHHHHHFFGGHEGHHHFHHGHGHHHHHHGGHGGHHFGHGHFHFCFHGHHHHFHFHFHGFBHHFGHHHHHFHHGDFF11<GFHHAGHHHH1F1FHECCCGG<DGDGBDGDGGGFEGHG.GGFEHFFBHHGGGFFGFFFGGBFEFF9FFC:
@M03495:530:000000000-LYBTV:1:2109:3935:19328 1:N:0:GTGACGTT+ATCTGGGA
GTCAGCATGTGAGCTTTGGAATTAGTAAATTCGATAACGACCACAGGGAGGCTGGTTTATCAACGGCAAAATATAGATCGGAAGAGCACACGTCTGAACTCCAGTCACGTGACGTTATCTCGTATGCCGTCTTCTGCTTGAAAAAAAAAAAAAATCACTACTATATCAAAGATGCGCGCGGTGGTATCACCTATGTCAGGTGGTGAAAGCTATACACAATCAATTTATTCCATATCAGTGAGATGCAACCA
+
CBBCCFFFFFFFG4GGGGGGGGHHHGGHGHHHGHGHGHGGGGGHHHHG2EEGHHGHHHHHH5FGGGGGGHHHHGHHHGHHGGGGHHHHHHHGHHHGHHGHGHHHHHHHGGHHGGGGHHFFHHGGHHGHGFGHEFHHHHGGFGHGHGG?--<<--./0/00/000<;00000/000-;;---.-.9///9//9/:////////.9;////////:9///.//:////////////////9/////9//;/..
@M03495:530:000000000-LYBTV:1:2109:28544:19330 1:N:0:GTGACGTT+ATCTGGGA
GTCAGCATGTGAGCTTTGGTCCGCCTGAGTCCCTGGTTTATAACGGCAAAATATAGATCGGAAGAGCACACGTCTGAACTCCAGTCACGTGACGTTATCTCGTATGCCGTCTTCTGCTTGAAAAAAAAACAAAGAAGCGGGGCTAGACGACAAGCGCGCTCAGCAAACCACGACGCTAGTTGACTGCCCATGGACTATCATTACCACCGCCACACGGGACATCGCACATATAAGGCGTCGAGGAGTCCACG
+
BBBBBFFFFFFFCFGGGGGGGGGGFGFHHGEGHHGHBGGGHFGFGGGGGHHFHGHHHGHHG1EEFHHHHHHG1GHGFHHHHH3FGHHHGHFGFFFEHHFGGHGGGHHGEEEHGFHHHHHGH3F3GDGCG///00?001//----..00.:-:-...:--;..//0//...9.-;-@.../////////;/9///;////9/9/////;.---9.9---.-.//...--////////-.9-----..////.
@M03495:530:000000000-LYBTV:1:2109:21908:19350 1:N:0:GTGACGTT+ATCTGGGA
GTCAGCATGTGAGCTTTGGAGTGAAATCTCTTGTCTTAAGGAATAAAGGAAAAAGATTCCGTCGGAGGCTCGGTGCTCTACAGGTTCAACCTTTGTACTCTATTATTGCCTCACATTCCATCTCTTGTGAAAATATATTTGATTGGCTTTTCTGCAGGTTGTTTGCCAGGACTTTCCAAGACCTCCACTAGAAAACACAATAAACTTTTTGGAAGCTGGACAACTATCTTCATTTTTCAGAAACAGTGAAC
+
CCCCCFFFFFFFGGGGGGGFGGHHHHHHHHHHGHHHHHHHHHHHHHHHHHHHHHGGHHHHHHHGGGGGGHHGGGGGHHHHHHHHHHHHHHHHHHHHHHHHHHHHHHHHHHHHHHHHHHHHHHHHHHHHHHFHHHHHHHHHHHHHGHHHHHGHHHGHHHHHHGHHHHHHHHHHHHHGHHGHEFHHHHHHHHHEH=GHHHHGHFGHHHHHHHGGGGHHHHFGHHFHHHFHHHGGGGGGGGGGG;FGFF;FFGB
@M03495:530:000000000-LYBTV:1:2109:16032:19353 1:N:0:GTGACGTT+ATCTGGGA
GTCAGCATGTGAGCTTTGGAGTGAAATCTCTTGTCTTAAGGAATAAAGGAAAAAGATTCCGTCGGAGGCTCGGTGCTCTACAGGTTCAACCTTTGTACTCTATTATTGCCTCACATTCCATCTCTTGTGAAAATATATTTGATTGGCTTTTCTGCAGGTTGTTTGCCAGGACTTTCCAAGACCTCCACTAGAAAACACAATAAACTTTTTGGAAGCTGGACAACTATCTTCATTTTTCAGAAACAGTGAAC
+
AAAAAFFFFFFFGGGGGGGC1BABFAFGB3G3GHDFFA31B1ABCGHFF0F0G0ECDDEFFABE/EEAFCGE/E>EGGFDFFFE@BGFEEFCHGEHHHHFHHHHFGGHHEGHFFHHHHGHHHHHHHGHHGHHHHHHHHHHHFHHGAGGHHHHHHHHHHHHHGHHHHHHFEHHHHGHHHGHGHHHHHHHHFFDHHHHHHFGGHHHFHHHHHGGF::CGF:CGGHEHHHGHHFFGGGGGGFFECFGFFFGGGF
@M03495:530:000000000-LYBTV:1:2109:6994:19357 1:N:0:GTGACGTT+ATCTGGGA
GTCAGCATGTGAGCTTTGGAGTGAAATCTCTTGTCTTAAGGAATAAAGGAAAAAGATTCCGTCGGAGGCTCGGTGCTCTACAGGTTCAACCTTTGTACTCTATTATTGCCTCACATTCCATCTCTTGTGAAAATATATTTGATTGGCTTTTCTGCAGGTTGTTTGCCAGGACTTTCCAAGACCTCCACTAGAAAACACAATAAACTTTTTGGAAGCTGGACAACTATCTTCATTTTTCAGAAACAGTGAAC
+
CCCCCFFFFFFFGGGGGGCGGGHHHFHHHGHHCHDGHGHHHBHHHHHHHHHHHHGEHHHHHFGEGGGGGGHCEGGGHHHGHHHHHFHHHHHHHHHHHHHHHHHHHHHHHHGHHHHHHHHHFHHHHHHHHHHHHHHGHHHHHHHHHFHHHHHHHHHHHGHHHGHHHHHHEHHHHHHHHHDFFHHFHEHHHHHHHHHFHFFEHFHFHHHHHHGGEGFHHH/CFHHHGHHHGHGGGGGGGGFBFB/FGGBFGGB
@M03495:530:000000000-LYBTV:1:2109:20003:19361 1:N:0:GTGACGTT+ATCTGGGA
GTCAGCATGTGAGCTTTTGAGTGAAATCTCTTGTCTTAAGGAATAAAGGAAAAAGATTCCGTCGGAGGCTCGGTGCTCTACAGGTTCAACCTTTGTACTCTATTATTGCCTCACATTCCATCTCTTGTGAAAATATATTTGATTGGCTTTTCTGCAGGTTGTTTGCCAGGACTTTCCAAGACCTCCACTAGAAAACACAATAAACTTTTTGGAAGCTGGACAACTATCTTCATTTTTCAGAAACAGTGAAC
+
BABCBFFFFFFFGGGGGGGGGGHHHHHHHHHHHHHHHHHFHFHHHHHHGHHHHHGGHHHHHGGGGGGGGHHGCEGGHHHHHHHHHHHHHHGHHHHHGHHHHHHHHHHHHHHHHHHHHHFHHHHHHGHHHHHFHHHHHHHHHHHHHHFHHHHHHHHHHGHHHGHHHHHHHGAGHHHHHH?FHHHGHHHHHHH1FGFHHHHGG=FDHHGHHHGGHHEHHGHFHGHEHHGHHFGGGGGGGGGGGFFGGGGGGGB
@M03495:530:000000000-LYBTV:1:2109:2934:19363 1:N:0:GTGACGTT+ATCTGGGA
GTCAGCATGTGAGCTTTGGAATTAGTAAATTCGTTGACGACAGAAGGAGCAAGATAACGACCACAGGGAGGGTGGTTTATCAACGGCAAAATATAGATCGGAAGAGCACACGTCTGAACTCCAGTCACGTGACGTTATCTCGTATGCCGTCTTCTGCTTGAAAAAAAAAAAAAAAAAAAACCATAGTAACATGACGCAGAATCATATCAGTACATCGTATCACGATATTTTCTGACCAATCTACAATCAAT
+
CCDCCFFFFFFFGGGGGGGGGGHHHGGHHHHHGHHHGHGGGGGHHHHHHHHHHHHHHHGGGGGHHHHGFFGGEFGFGHHGHHHHGGGGGHHHHHHHHHHHGGGGHHGHHHHGHHHGHHHHHHHHHHHHGGHHGGFEHHDGHHGGGHHHGGGHGHHHHHHHHHHHHGGG-<<?---9-<-<..9B0000:0000:0..---/000000<00:000<0..</.00....-00000<00/0.0/0:00<<0000
@M03495:530:000000000-LYBTV:1:2109:14629:19366 1:N:0:GTGACGTT+ATCTGGGA
GTCAGCATGTGAGCTTTGGAGTGAAATCTCTTGTCTTAAGGAATAAAGGAAAAAGATTCCGTCGGAGGCTCGGTGCTCTACAGGTTCAACCTTTGTACTCTATTATTGCCTCACATTCCATCTCTTGTGAAAATATATTTGATTGGCTTTTCTGCAGGTTGTTTGCCAGGACCAGGTCGTGATTGCTGGAGCAGGTATGATATAATTCTAGGATTTGACAGATGAATAATTTACATATATATCTAACTTTG
+
CDDDDFFFFFFFGGGGGGGGGGHHHHHHHHHHHHHHHHHHHHHHHHHHGHHHHHGGHIHHHHHGGGGGGHHGGGGGHHHHHHHHHHHHHHHHHHHHHHHHHHHHHHHHHHHHHHHHHHHHHHHHHHHGHHHHHHHHHHHHHHHHHHHHHHHHHGHHHGHHHGHHHHHHHHEHHHHGHHFEGHHHHHHHHGHHHHHHHHHHFHHHHFHHHHHHHHHGHHHHHFHHG<<GCGHHHHFFGGGGGGGGGGGGGG0
@M03495:530:000000000-LYBTV:1:2109:3595:19372 1:N:0:GTGACGTT+ATCTGGGA
GTCAGCATGTGAGCTTTGGAGTGAAATCTCTTGTCTTAAGGAATAAAGGAAAAAGATTCAGTCGGAGGCTCGGTGCTATACAGGTTCAACCTTTGTACTCTATTATTGCATCACATTCAATCTCTTGTGAAAATATATTTGATTGGCTTTTCTGCAGGTTGTTTGCCAGGACTTTCCAAGACCTCCACTAGAAAACACAATAAACTTTTTGGAAGCTGGACAACTATCTTCATTTTTCAGAAACAGTGAAC
+
A>AAA11BBFFBFBFGFBG1G1AGFED133DABDAFD331FAFGG1GHBBBEHHGG1GH1F2DAAAEA/ABA/>/E122DGGG0GBBGHHHHFGFHHB@FGFFEF2BGH1BB@1B2F>2BE1FGGFH>>2211BGGHG2GG22FGE0ECBBFFGFBGF0GHGGCG1FGGGHHFHHHHG?GGFGHEHHHHHH1FGFGHFHGGD0GHHFHHHG-CFGCHHHEFGFGFFBCHHHHFGCBFGGGEFFGGG9CBFB
@M03495:530:000000000-LYBTV:1:2109:5965:19388 1:N:0:GTGACGTT+ATCTGGGA
GTCAGCATGTGAGCTTTGGAGTGAAATCTCTTGTCTTAAGGAATAAAGGAAAAAGATTCCGTCGGAGGCTCGGTGCTCTACAGGTTCAACCTTTGTACTCTATTATTGCCTCACATTCCATCTCTTGTGAAAATATATTTGATTGGCTTTTCTGCAGGTTGTTTGCCAGGACTTTCCAAGACCTCCACTAGAAAACACAATAAACTTTTTGGAAGCTGGACAACTATCTTCATTTTTCAGAAACAGTGAAC
+
CCDDCFFFFFFFGGGGGGGGGGHHHHHHHHHHHHHHHHHHHHHHHHHHHHHHHHGGHIIHHGHGGGGGGHHGGGGGHHHHHHHHHHHHHHHHHHHHHHHHHHHHHHHHHHHHHHHHHHHHHHHHHHHHHGHHHHHHHHHHHHHHHFHHHHHHHHHHHHHHHGHHHHHHHHHHHHHHGH=FGHHHHHHHHGHFHHHHHHHGHFHHHHHHHHGGHHHHHHHHHHHHGFHHHHGGGGGGGGGFGGGGGGFFGGB
@M03495:530:000000000-LYBTV:1:2109:21691:19392 1:N:0:GTGACGTT+ATCTGGGA
GTCAGCATGTGAGCTTTGGAGTGAAATCTCTTGTCTTAAGGAATAAAGGAAAAAGATTCCGTCGGAGGCTCGGTGCTCTACAGGTTCAACCTTTGTACTCTATTATTGCCTCACATTCCATCTCTTGTGAAAATATATTTGATTGGCTTTTCTGCAGGTTGTTTGCCAGGACTTTCCAAGACCTCCACTAGAAAACACAATAAACTTTTTGGAAGCTGGACAACTATCTTCATTTTTCAGAAACAGTGAAC
+
BCCCBFFFFFFFGGGGGGGGGGHHHGHHHHHHHHHHHHHHHHCHHHHHHHHHHHGGHHHIGFHGGGGGGHGGGFEGHHHHHHHGHHGHHHFHHHHHHHHHHHHHHHGGHHHHHHHHHHHGHHHHHHHHHHHHGFHHGHHHHHHHHHHHFHHHFFHEHHHHHGHHEHHGHHGHHGHGGF??GHHHHGGHHFHBHGCGGCCCGGFFGHHGHHGG/0/CGFGACGFGGGGFHGGBFGGGGGFFF;FGGEBB0C0
@M03495:530:000000000-LYBTV:1:2109:21724:19407 1:N:0:GTGACGTT+ATCTGGGA
GTCAGCATGTGAGCTTTGGAGTGAAATCTCTTGTCTTAAGGAATAAAGGAAAAAGATTCCGTCGGAGGCTCGGTGCTCTACAGGTTCAACCTTTGTACTCTATTATTGCCTCACATTCCATCTCTTGTGAAAATATATTTGATTGGCTTTTCTGCAGGTTGTTTGCCAGGACTTTCCAAGACCTCCACTAGAAAACACAATAAACTTTTTGGAAGCTGGACAACTATCTTCATTTTTCAGAAACAGTGAAC
+
CCCCCFFFFFFFGGGGGGFGGGHHHHHHHHHHHHHHHHFHHHHHHHHHHHHHHHGGHHHHHHHGGGGGGHHGGGGGHHHHHHHHHHHHHHHHHHHHHHHHHHHHHHHGHHHHHHHHHHHFHHHHHHHHHHGHFHHHHHHHHFHHHGHHHHHHHHHHHHHHHGHHGGHHHHHHHHHHHEFGGHHHHGHHGHHGHHHHHHEGHGFHHHHHHHGGHEBHHHHHHHHEHHHHHHFFFFGFGGGGGFFGGF;BFF0
@M03495:530:000000000-LYBTV:1:2109:16440:19410 1:N:0:GTGACGTT+ATCTGGGA
GTCAGCATGTGAGCTTTGGTCCAGCCTGAGTCCTGGTTTATCAACGGAAAATATAGATCGGAAGAGCACACGTCTGAACTCCAGTCACGTGACGTTATCTCGTATGCCGTCTTCTGCTTGAAAAAAAAAATAAACATAATGCCATACTCAGGAACAAATAAACGAGCCACAGAATGTTTATAGGTCTGTTGAACACGTCCAGCAAACTGGCCTAACGCCGTTTGGTCAGTTCCATCCACATCATGTCGAGA
+
BBBB@FFFFFFFG4GAEGFGGGHGBCGHHGGGFGHHFGFFGFFBGE?FG2AFGFHHHHGH?GGGFFHHGFFEGGHGHHHHHGHFHFH5EB???EGEFHHFFFFEFHFHGEE0FFGHHHDBF33?0EC@@/0FGDG11?11?<1111<1<1101<<0<<<11=<<..--/<<./<00000<CC0:;0:/:00;0:0:...A?////;99B9?FC//;.---9.;...999/F/B//9AFFB9B////9..-.
@M03495:530:000000000-LYBTV:1:2109:2579:19412 1:N:0:GTGATGTT+ATCTGGGA
GTCAGCATGTGAGCTTTGGAGTGAAATCTCTTGTCTTAAGGAATAAAGGAAAAAGATTCCGTCGGAGGCTCGGTGCTCTACAGGTTCAACCTTTGTACTCTATTATTGCCTCACATTCCATCTCTTGTGAAAATATATTTGATTGGCTTTTCTGCAGGTTGTTTGCCAGGACTTTCCAAGACCTCCACTAGAAAACACAATAAACTTTTTGGAAGCTGGACAACTATCTTCATTTTTCAGAAACAGTGAAC
+
BBBBBFFFFFFBGFGGGGGGGFHHGGGHHFGFHHFHHHGHHFHFHDGHFHHHHHGGHHHFHBFEGGGGGHHGCGGGHHHHHHGHHHGHGFHHHHGHGHHHGGHHHHFHBGHHHHHHHHHHHHHHHHHHGHGHHHHHHHHHG4HHFHHHHHHHHHHGHHHEHFHFHHHHHGEHHHBGGH1FGHGGHHGHGHBGHHHHHHEFGFHHHHHHHHGFHGFHHHHHHFHGHHHFHHGFGGGGGFFFF;9FFGBFFF0
@M03495:530:000000000-LYBTV:1:2109:24072:19421 1:N:0:GTGACGTT+ATCTGGGA
GTCAGCATGTGAGCTTTGGAGTGAAATCTCTTGTCTTAAGGAATAAAGGAAAAAGATTCCGTCGGAGGCTCGGTGCTCTACAGGTTCAACCTTTGTACTCTATTATTGCCTCACATTCCATCTCTTGTGAAAATATATTTGATTGGCTTTTCTGCAGGTTGTTTGCCAGGACTTTCCAAGACCTCCACTAGAAAACACAATAAACTTTTTGGAAGCTGGACAACTATCTTCATTTTTCAGAAACAGTGAAC
+
BBBBBFFFFDFFGFFGGGGGBGHHHHGHHHHHFHGGHHFFHBEFGHHFHHHHHGGFHHHHHBGCEGEGGHHGGGGGHHHHHHHFHHHHHGHHHHHHHHHHHHHHFHHHHHHHGHHHHHHHHHHHHHHHHHHHHHHHHHHHHFHHFGEGHHHHHFHHHHHGFGHHHHHHGHHHHHHHHHHHHHHHHHHHHHGFGHHHHHHGHGHDGHHHHHGGGHEHHHFHHHHHHGFFHHFGGGGGGGFFGCFGGGGGEF0
@M03495:530:000000000-LYBTV:1:2109:21622:19422 1:N:0:GTGACGTT+ATCTGGGA
GTCAGCATGTGAGCTTTGGAGTGAAATCTCTTGTCTTAAGGAATAAAGGAAAAAGATTCCGTCGGAGGCTCGGTGCTCTACAGGTTCAACCTTTGTACTCTATTATTGCCTCACATTCCATCTCTTGTGAAAATATATTTGATTGGCTTTTCTGCAGGTTGTTTGCCAGGACTTTCCAAGACCTCCACTAGAAAACACAATAAACTTTTTGGAAGCTGGACAACTATCTTCATTTTTCAGAAACAGTGAAC
+
CCCCCFFFFFFFGGGGGGGGGGHHHHHHHHHHHHGHHHHHHHHHHHHHHHHHHHGGHHHHGGHGGGGGGHHGGGGGHHHHHHHHHHHHHHHHHHHHHHHHHHHHHHHHHHHHHHHHHHHHHHHGHHHHHGHHHHHHHHHHHHHHHHHHHHHHGHHHGHHHHGHHHGHHHGHHHHHHGHBGHHHHHGHHHHHFHHHHHHGGHHHHHHHHHHFGFGGHHHHFHHHGHHHHHGGGGGFGGGGGG;CFGGGF0B0
@M03495:530:000000000-LYBTV:1:2109:18933:19424 1:N:0:GTGACGTT+ATCTGGGA
GTCAGCATGTGAGCTTTGGAATTAGTAAATTCGTTGACGACAGAAGGAGCAAGATAACGACCACAGGGAGGGTGGTTTATCAACGGCAAAATATAGATCGGAAGAGCACACGTCTGAACTCCAGTCACGTGACGTTATCTCGTATGCCGTCTTCTGCTTGAAAAAAAAAAAAAAACACTACATCTACGCGCACATTGTAGTGTTATACTCAGTCAGCAAGAGTCGATACGCACCAGCCGAGTTATACGTGT
+
CCCDDFFFFFFFGGGGGGGGGGHHHHHHHHHHGHHHHHGGGGGHHHHHHHHHHHHHHHGGGCGHHHHGFFGGEFEEGHHHHHHHGGGGGHHHHHHHHHHHGGGGHHHHHHHGHHHGHHHHHHHHHHHHFGHHGGGGHGFHHHGCHHHHGEGHGGHHHHHHHHHGHGGGG@:----.::0:/0000:0.---;;-000:000/0:0000:0:0;00000//:::0-9A99...;-....;--.;0000.0//
@M03495:530:000000000-LYBTV:1:2109:4000:19428 1:N:0:GTGACGTT+ATCTGGGA
GTCAGCATGTGAGCTTTGGAGTGAAATCTCTTGTCTTAAGGAATAAAGGAAAAAGATTCCGTCGGAGGCTCGGTGCTCTACAGGTTCAACCTTTGTACTCTATTATTGCCTCACATTCCATCTCTTGTGAAAATATATTTGATTGGCTTTTCTGCAGGTTGTTTGCCAGGACTTTCCAAGACCTCCACTAGAAAACACAATAAACTTTTTGGAAGCTGGACAACTATCTTCATTTTTCAGAAACAGTGAAC
+
BBBBBFFFFFFFGGGGGGGGFGCGFHFFGFFGFHGHHHHGHHHHHHHHHHHHHHGGHFHHFBEFGGGFEHHGGEFGHHHHHHBFHHHHHHGHHHHHHHHGHHHGGHGHHHGHHHHHHHHHBHHHHHHHHGHHHHHHHHHHHHHFGFGHFHHHHHHFHGHHHFHH2FHFHCHHHHHHFFFGHHHHHHHHHHHEFHHHHHHFG<GGHHHHHHGGGHHGHHFFGCGGHHHHHHGGGGGGGGGGGGGGGGFBFGB
@M03495:530:000000000-LYBTV:1:2109:19670:19435 1:N:0:GTGACGTT+ATCTGGGA
GTCAGCATGTGAGCTTTGGTCCAGCCTGAGTCCTGGTTTATCAACGGCAAAATATAGATCGGAAGAGCACACGTCTGAACTCCAGTCACGTGACGTTATCTCGTATGCCGTCTTCTGCTTGAAAAAAAAAAAAAAAGCAACACCACATACAATGGGCACGCAGGAACACGAAACAGATGTATTAGCGAGAACACCTACTAAAACACGACCAGCACGTGTCGGAGAAAGCATATCGATGAACTGCCTAAAAC
+
CBCCCFFFFFFFGGGGGGGGGGHHHGHHHHGHHHHHHHHHHHHHHGGGGGHHHHHHHHHHHGGGGHHHHHHHGHHHEHHHHHHHHHHHHGHHHGGFGHHHHHHGGHHHHGGGHGHHHHHHHHHHHHGGGGC>@<--..0<<......00000000../..:---././/<-..-/:::00<0000/---<.0//./:/00000<...-9-<../.<..</.----.0:/00:00.<.<<00000/000000
@M03495:530:000000000-LYBTV:1:2109:9927:19439 1:N:0:GTGACGTT+ATCTGGGA
GTCAGCATGTGAGCTTTGGAGTGAAATCTCTTGTCTTAAGGAATAAAGGAAAAAGATTCCGTCGGAGGCTCGGTGCTCTACAGGTTCAACCTTTGTACTCTATTATTGCCTCACATTCCATCTCTTGTGAAAATATATTTGATTGGCTTTTCTGCAGGTTGTTTGCCAGGACTTTCCAAGACCTCCACTAGAAAACACAATAAACTTTTTGGAAGCTGGACAACTATCTTCATTTTTCAGAAACAGTGAAC
+
CBCCCFFFFFFFGGGGGGGGGGHHHHHHHHHHHHHHHHGHHHHHHGHHHHHHHHGGHHHHHHHGGGGGGHHGGGGGHHHHHHHHHHHHHHGHHHHHFHHHHHHHHHHHHHHHHHHHHHHHHHHHHHHHHFHHGHHHHHHHHHHHHHHHHHHHHHHHHHHHHGHHHHHHHHHHHHFGGH?GHGHHHHHHHHHBHFHHHHHGGHDHHHHHHHGGEFHHHHFHFHHFHHHFHGGGGGGGGGGFGGFGFBCF0C0
@M03495:530:000000000-LYBTV:1:2109:11550:19447 1:N:0:GTGACGTT+ATCTGGGA
GTCAGCATGTGAGCTTTGGTCCGCCTGAGTCCCTGGTTTATCAACGGCAAAATATAGATCGGAAGAGCACACGTCTGAACTCCAGTCACGTGACGTTATCTCGTATGCCGTCTTCTGCTTGAAAAAAAAAAAAAAACAAAAGTAAGGCACACAAAGCTGACAACATTATAGCGTAGAAAAGTAATACACTGAGACGAACTCTTGTTATAACTGTATCAGATGACAATCATTCAGTGATAGACACTATATAA
+
EEEEDFFFFFFFGGGGGGGGGGGGGGHHHHHHHHHHHHHHHHHHHGGGGGHHHHHHHHHHHGGGGHHHHHHHGHHHEDDGHHHHHHHHHGHHHGGGGHHGHHHGGHHHHGGGHGHHHHHHHFHHHHGDGGG<-<>-...../0<<10/../.<..//00:<01../1<11:1-..-.11//<11111<0:00010.---.<110111<11:11<11:110111001<0011111<1:111101/0/11<11
@M03495:530:000000000-LYBTV:1:2109:5368:19469 1:N:0:GTGACGTT+ATCTGGGA
GTCAGCATGTGAGCTTTGGACTGGTTTATCAACGGCAAAATATAGATCGGAAGAGCACACGTCTGAACTCCAGTCACGTGACGTTATCTCGTCTGCCGTCTTCTGCTTGAAAAAAAAAACTACAGACACATGTCTTCAACTCGTATGCCGTCTTCTGCTTCAAAAAAGAACAAGTAATGTATCTGTAAAATCGTGATAAGTACATCTAAGAGAATCAGAAGTTCGAAGTAAGGTAAGTAGATGTGTATAAT
+
BABBBFFFFFFBF4FGGGGCFFGHHHFGBAFGHEEGGGGCGHHFHDFHHGEE1GFBFFGEFGGAFGHGH53FFFHHHEHAEFGGGH14BFHE11133>EGGGHFHBHDF0G3?0//</<A222@220<@CGG?111111?11C0<0>1>-.-0.<F0=0<0=0<0C@.;.//;:00;0000;000;00:00/...//090;0;990990000/:000000/00;.....///////9////////9/////
@M03495:530:000000000-LYBTV:1:2109:6303:19473 1:N:0:GTGACGTT+ATCTGGGA
GTCAGCATGTGAGCTTTGGAATTAGTAAATTCGTTGACTGGTTTATCAACGGCAAAATATAGATCGGAAGAGCACACGTCTGAACTCCAGTCACGTGACGTTATCTCGTATGCCGTCTTCTGCTTGAAAAAAAAAAAAAATAATAAGAGGCGACAACTGAGACTATGAACATTATGATGCATATGAATATTATATATGAGTAACCAAAACAGTGAGAGTGATGTAGATACCATAATATATATGAGCAAGTA
+
CCCCCFFFFFFFGGGGGGGGGGHHHHGHHHHHGHHHGHHHHHHHHHHHHHGGGGGHHHHHHHHHHHGGGGHHHHHHHGHHHGGHHHHHHHHHHHGHHHGGGGHHHHHHGGHHHHGGGHGHDGHHHHHHHHHGGGGF<>-<<<<000000..---:-.0/0:00000000;;0;00000000:0:00:000000000;:00;000009...9/0;:0:B:00000:::00:00000:00000000000//::
@M03495:530:000000000-LYBTV:1:2109:18920:19479 1:N:0:GTGACGTT+ATCTGGGA
GTCAGCATGTGAGTTTGGAGTGAAATCTCTTGTCTTAAGGAATAAAGGAAAAAGATTCCGTCGGAGGCTCGGTGCTCTACAGGTTCAACCTTTGTACTCTATTATTGCCTCACATTCCATCTCTTGTGAAAATATATTTGATTGGCTTTTCTGCAGGTTGTTTGCCAGGACTTTCCAAGACCTCCACTAGAAAACACAATAAACTTTTTGGAAGCTGGACAACTATCTTCATTTTTCAGAAACAGTGAACA
+
CCCCCFFFFFFFFFGGGGGGGGHHGHHHHHHHHHHHHHHHHGHHHHHHHHHHHGGHHHHHHHGGGGGGHHGGGGGHHHHHHHHHHHHHHHHHHHHHHHHHHHHGHHHHHGHHHHHHHHGHHHHHHHHHHHHGGHHHHHHHGHHHGHHHHHHHHGHHHHHHGHHHHHGGFHHHHHHHHHHAFHHHHGHHHHEGHFHHHHEGHGHHHHHHHGGFHGGGHGFGHHHHHHFHHHGGGGFGGGEFFCFGGGGGGGG
@M03495:530:000000000-LYBTV:1:2109:11562:19480 1:N:0:GTGACGTT+ATCTGGGA
GTCAGCATGTGAGCTTTGGTCCAGCCTGAGTCCTCTGGTTTATCAACGGCAAAATATAGATCGGAAGAGCACACGTCTGAACTCCAGTCACGTGACGTTATCTCGTATGCCGTCTTCTGCTTGAAAAAAAAAAAAAAAAATAAACAGTAATATGGACTGATCGGAAGAGACAATAACTGAGAAGCAATATATACAATGATTCTAATATAGCAAGTAAAGACGAAGAGTCGACACTCAATCACACATTTATT
+
DDEECFFFFFFFGGGGGGGGGGHHHGHHHHHHHHHHHHGGHHHHHHHGGGGGHHHHHHHHHHHGGGGHHHHHHHGHHHGHHHHHHHHHHHHGHHHGGGGHHHHHHGGHHHHGGGHGHHHHHHHHHHHHGGGGC</----<.01101/1<111<11100<011......./:/<010011001</<0/011111<10:0111111111111111/:11111/.--...10-.-.-0//011000:.01<111
@M03495:530:000000000-LYBTV:1:2109:4317:19496 1:N:0:GTGACGTT+ATCTGGGA
GTCAGCATGTGAGCTTTGGAGTGAAATCTCTTGTCTTAAGGAATAAAGGAAAAAGATTCCGTCGGAGGCTCGGTGCTCTACAGGTTCAACCTTTGTACTCTATTATTGCCTCACATTCCATCTCTTGTGAAAATAAATTTGATTGGCTTTTCTGCAGGTTGTTTGCCAGGACTTTCCAAGACCTCCACTAGAAAACACAATAAACTTTTTGGAAGCTGGACAACTATCTTCATTTTTCAGAAACAGTGAAC
+
DDDDDFFFFFFFGFGGGGGGGGHHHGGGHHHHHHHHHHHHHHFGHHHHHHHHHHGGHHHHHHHGGGGGGHHGGGGGHHHHHHHHHHHHHHHHHHHHHHHGHHHHHHHHHHHHHHHHHHHHHHHHHHHHHHHHHHH3GHHHHHHHHGHHHHHHHHHHHHHHHGHHGHHHHHHHHHDGHFFGHGFHHHHGHHHFHHGHHHHGGGHHHHHHHHGGBHFHHHHHHHHHHHFGGGGGGGGGBFFFG0CFBFCCFG0
@M03495:530:000000000-LYBTV:1:2109:26789:19496 1:N:0:GTGACGTT+ATCTGGGA
GTCAGCATGTGAGCTTTGGACTCCTGACTGGTTTATCAACGGCAAAATATAGATCGGAAGAGCACACGTCTGAACTCCAGTCACGTGACGTTATCTCGTATGCCGTCTTCTGCTTGAAAAAAAAAAAAACAAAAGCACATCAAATGAATCCGTTGAGATAATAATTCAAAAGCTTCACAGTCGATTCGATCCTCAGCCATAACACGAATGCTAGCATGTACTATACAATCTTAGCATCATTGTGGATAGTT
+
CCCCCFFFFFFFGFGGGGGGGGHHHHHHHHHGHGHHHHHHGGGGGGHHHHHHHHHHGGGGFHHHHHHGHHHGHHHHHHHHHHHHFGHFFGGGHHGHHHGGHHHHGEFHGHHGGHHHFHHHHGGGG///<//.000>100111<1==000=<..0..<.0;<00000;000:/:0:0000000...;;.00..00000/.000900.-..0000000000090000000000000000000;0;0.00000:
@M03495:530:000000000-LYBTV:1:2109:28454:19497 1:N:0:GTGACGTT+ATCTGGGA
GTCAGCATGTGAGCTTTGGTCCAGCCTGAGTCCTGGTTTATCAACGGCAAAATATAGATCGGAAGAGCACACGTCTGAACTCCAGTCACGTGACGTTATCTCGTATGCCGTCTTCTGCTTGAAAAAAAAAAAAAAAATCATTAATTCTAGGGAGATGCTCACCTAGAATCCATGATGCGGCTTGTGTTGTTATCTGGGAGATATCCCATACACAGGACATATCAGTAGGCTAATCTTTAGAATTGCTCAAT
+
BBBBBFFFFFFFD4BFGGGFGCHHFGGHFG5FFFGHFHHHGCGGFFEFCGGGEFHHHGH5GEDFGFHHHHHGGHHHFFGFHEHFGGGFDEFAGGF1FFHFHFHFEHHFGEDFFGEFFF4GH0EG3FCC/</</<-<-./00=0=0000<00./..:;:0000.::00;00000;0000--;-;-.9//.;.//99//..../////////.//9;....;/////////////////9////9//////9/
@M03495:530:000000000-LYBTV:1:2109:5505:19508 1:N:0:GTGACGTT+ATCTGGGA
GTCAGCATGTGAGCTTTGGAGTGAAATCTCTTGTCTTAAGGAATAAAGGAAAAAGATTCCGTCGGAGGCTCGGTGCTCTACAGGTTCAACCTTTGTACTCTATTATTGCCTCACATTCCATCTCTTGTGAAAATATATTTGATTGGCTTTTCTGCAGGTTGTTTGCCAGGACTTTCCAAGACCTCCACTAGAAAACACAATAAACTTTTTGGAAGCTGGACAACTATCTTCATTTTTCAGAAACAGTGAAC
+
CCCDCFFFFFFFGGGGGGGGGGHHHHHHHHHHHHHHHHHHHHHHHHHHHHHHHHGGHHHIHGHGGGGGGHHGGGGGHHHHHHHHHHHHHHHHHHHHHHHHHHHHHHHHHHHHHHHHHHHHHHHHHHHHHHHHHHHHHHHHHHHHGGFHHHHHHHGHHHGHHFHHHHHHHHHHHHEGGF?1GHHHHHHHHHHBHHBGHGHGHFHGHFHHHHGGGGHHHHGFHGHHHEHHGHFFGGGGGGGGGFGGGG9FFG0
@M03495:530:000000000-LYBTV:1:2109:24221:19512 1:N:0:GTGACGTT+ATCTGGGA
GTCAGCATGTGAGCTTTGGAGTGAAATCTCTTGTCTTAAGGAATAAAGGAAAAAGATTCCGTCGGAGGCTCGGTGCTCTACAGGTTCAACCTTTGTACTCTATTATTGCCTCACATTCCATCTCTTGTGAAAATATATTTGATTGGCTTTTCTGCAGGTTGTTTGCCAGGACTTTCCAAGACCTCCACTAGAAAACACAATAAACTTTTTGGAAGCTGGACAACTATCTTCATTTTTCAGAAACAGTGAAC
+
CCCCCFFFFFFFGGGGGGGGGGGHHHHHHHHHHHHHGHHHHHFFHHHHHHHHGHGGHHGHHGHGGGGGGHHGFGGGHHHHHHHHHGHHHHGHHHGHHHHHHHHHGHHHHHHHHHHHHHHHHHHHHHHHHGHHHHHHHHHHHHHGGFHHHHHHHHHFHHHHHGHHHHHHHHHHHHHHHHGGHHHHHHHHHHGHHGHEHHHGHGHDFFHHHHGGGHFHHHHFFHFHHHHHHGGGGGGGGFGGGGGGGGFBBFB
@M03495:530:000000000-LYBTV:1:2109:22424:19513 1:N:0:GTGACGTT+ATCTGGGA
GTCAGCATGTGAGCTTTGGAATTAGTAAATTCGTTGACGACAGAAGGAGCAAGATAACGACCACAGGGAGGGTGGTTTATCAACGGCAAAATATAGATCGGAAGAGCACACGTCTGAACTCCAGTCACGTGACGTTATCTCGTATGCCGTCTTCTGCTTGAAAAAAAAAAAAATAATTTAACAATGTACATAGGATCAGTAACGATTATATTCAATGAGAGATAGAGAAGTTAGATCTCGACTATACATCC
+
DEEDEFFFFFFFGGGGGGGGGGHHHHHHHHHHGHHHHHGGGGGHHHHHHHHHHHHHHHGGGGGHHHHGGGGGEFGFGHHHHHHHGGGGGHHHHHGHHHHHGGGGHHGHHHGGGHHGHHHHHHHHHHHHGHHGGGGGHGBGHHGGHHHHGGGHGHHHHHHHFHHHHGGGGA?A@.01111:1110001111<11001<.01111.....11111<11<<1<0.11111:0/<111<111<.0-.-1111:1/
@M03495:530:000000000-LYBTV:1:2109:15636:19534 1:N:0:GTGACGTT+ATCTGGGA
GTCAGCATGTGAGCTTTGGTCCAGCCTGAGTCCCTGGTTTATCAACGGCAAAATATAGATCGGAAGAGCACACGTCTGAACTCCAGTCACGTGACGTTATCTCGTATGCCGTCTTCTGCTTGAAAAAAAAAAAAAAAAGAAGAGAATCCATAGATGGTTGGACCGGTTGATATCAGGTGAGTAAATTATACTGATGAAGCCAGAGTTCAGGATCGTAGCGGCTGTCGCGTCCTGAATTAGATCGCTAGCGG
+
DCEEEFFFFFFFGGGGGGGGGGHHHGHHHHHHHHHHHHHHHHHHHHGGGGGHHHHHHHHHHHGGGGHHHHHHHGHHHGHHHHHHHHHHHHGHHHGGFGHGHHHHGGHHHHGGGHGHHHHHHHHHHHHGGGGCC/----...<0./0<1001<011100:.-00/<--.-/<111110:01.1:111::111111111110./...111<1000/.:.<.-----.0..----.0101110111.....0--
@M03495:530:000000000-LYBTV:1:2109:21873:19548 1:N:0:GTGACGTT+ATCTGGGA
GTCAGCATGTGAGCTTTGGTTTATCAACGGCAAAATATAGATCGGAAGAGCACACGTCTGAACTCCAGTCACGTGACGTTATCTCGTATGCCGTCTTCTGCTTGAAAAAAAAAAAAAAACAGATAAGAGCAACTATAATCAACTAACTCAATATGCTTAAAATGCGCTAGTGTATATAATGCACATAAGAGAGACGGATAGTAAAATAGCTGATGTGTATTATAGTCGAAGATTGCTAAAAGGATCAAGAT
+
DDDDDFFFFFFFGGGGGGGGGGHHHHHHGGGGGHHHHHGHHHHHGGGGHHHHHHHGHHHGGEHHHHHHHHHHGHHHGGGGHHFHHGGGHHHHGGGHGHHHHHHHHHHHHGGGF@B<</</.0011<1110100010=00000/0<0<00<0000000000;0:<0..--.000000:0000000000;000/..;.....0;;000000000000:0:000000000.....0000000000./0/.0:00
@M03495:530:000000000-LYBTV:1:2109:23730:19557 1:N:0:GTGACGTT+ATCTGGGA
GTCAGCATGTGAGCTTTGGAGTGAAATCTCTTGTCTTAAGGAATAAAGGAAAAAGATTCCGTCGGAGGCTCGGTGCTCTACAGGTTCAACCTTTGTACTCTATTATTGCCTCACATTCCATCTCTTGTGAAAATATATTTGATTGGCTTTTCTGCAGGTTGTTTGCCAGGACTTTCCAAGACCTCCACTAGAAAACACAATAAACTTTTTGGAAGCTGGACAACTATCTTCATTTTTCAGAAACAGTGAAC
+
CCCCCFFFFFFFGGGGGGGGGGHHHHHHHHHHHHHHHHGHHHHHHHGHHHHHHHGGHIIIHIHGGGGGGHHGGGGGHHHHHHHHHHHHHHHHHHHHHHHHHHHHHHHHGHHHHHHHHHHHHHHHHHHHHHHHHHHHHHHHHHHHHHHHHHHHHHHHHHHHHGHHHHHHHHHGHHHHHHGHFHHGHHHFHHHHHHHHHHHGHGHGHHHHHHGGHHHHHHHGHHEEHHHGHHGGGGGGGGGGGBFFGGCFFF0
@M03495:530:000000000-LYBTV:1:2109:20637:19563 1:N:0:GTGACGTT+ATCTGGGA
GTCAGCATGTGAGCTTTGGAGGGCAAGAAGTGGTTGTGACATTGGTTGACGACAGAAGGAGCAAGATAACGACCACGGGAGGGTGGTTTATCAACGGCAAAATATAGATCGGAAGAGCACACGTCTGAACTCCAGTCACGTGACGTTATCTCGTATGCCGTCTTCTGCTTGAAAAAAAAAAAAAATAGACACACTAATCAGTTAGAGTAGGTGTGATTGGGCAGGACCGCGAGCGATGGTAGAAAAAGACA
+
CBCCCFFFFFFFGGGGGGGGGGGGGGGHHHGGHHGGEGHHHHHHHHHGHHGGGGGHHHHHHHHHHHHHHHGGGGGHGGGGGGGEFGGGHHHHHHHGGGGGHHHHHHHFHHHGGGGHHHHGHHGHHHGHHHHHHHHHHHHGHHHGGGGHHEHHHGGHHHHGGGHGHHHHHHHHHGHGGG@CA:---.000009/.//;0000;00:00;000000.0000.../9-...----;---...00:009/.9.//
@M03495:530:000000000-LYBTV:1:2109:26042:19566 1:N:0:GTGACGTT+ATCTGGGA
GTCAGCATGTGAGCTTTGGTCCAGCCTGAGTCCTGGTTTATCAACGGCAAAATATAGATCGGAAGAGCACACGTCTGAACTCCAGTCACGTGACGTTATCTCGTATGCCGTCTTCTGCTTGAAAAAAAAAAATTGAATTTTAAAACTGTCTATTCCTCACCTATTTCAGTGTTAGTCCGATGGGAAGAGATCACGTCAGTGCTACAGTATCGATCTGCAATATTTTACGTCAGATCCTACTTGTAAAACTA
+
CCCCCFFFFFFFGGGGGGGGGGHHGGHHHHHHHHGHGHHHHFHHGEGGGGHHHHHHHHHHHBEFGHHHHHHHGHHHGHHHHHHHHFHHHEHHHGGGGHHEGHHFFHHHHG/EGEHHHGHHHEGGGHCGCC<>0?<1111111111<>1=1111=11>11..<<D0=00=00<==0=00.:..:.//;../000:.....000000000099..:..0;00000000009/;.;////////;/////////
@M03495:530:000000000-LYBTV:1:2109:10622:19569 1:N:0:GTGACGTT+ATCTGGGA
GTCAGCATGTGAGCTTTGGAGGGCAAGAAGTGTGGTTTATCAACGGCAAAATATAGATCGGAAGAGCACACGTCTGAACTCCAGTCACGTGACGTTATCTCGTATGCCGTCTTCTGCTTGAAAAAAAAAAAAAATAAAACTAATACAGGTGAACATGCAGACTAATATGTTAGCTGAATTCTGTGTAACTGCGCACATGAAACTACTATCACTATGATTGCTGGACGTGTCTATGCAGGTTCGACTGATAG
+
DDDDDFFFFFFFGGGGGGGGGGGGGGGGHHHHHGEHGHHHHHHHGGGGGHHHHHHHHHHHGEGGHHHHHHHGHHHGHHHHHHHHHHHHGHHHGGFGHHGHHHGGHHHHGEFHGHHHHHHHHHHHHGGGDF/<--00=0000=000000/000000000000:000000000;0000000000000000900;.---:0;0000000000000000009000090..-.9//;090000..00-....000:
@M03495:530:000000000-LYBTV:1:2109:23051:19581 1:N:0:GTGACGTT+ATCTGGGA
GTCAGCATGTGAGCTTTGGAGGGCAAGAAGGGGTTGTGACTGGTTTATCAACGGCAAAATATAGATCGGAAGAGCACACGTCTGAACTCCAGTCACGTGACGTTATCTCGTATGCCGTCTTCTGCTTGAAAAAAAAAAAAATAAAAGGTGGCAATAGATGGACACAGTAACTGTCTGAACTCTATATAGTCACAACATGTCGAATCCAGTCTGCTGCTGGAGTAATGAAAGGTCACTGACAGTTAGGTTAG
+
?AAA?FF1FFF3F111BFGGGGG?F0F0BF00EE0A//AFGFGHF0BG2FG0/EA//FEGEGBGHDEFCEEE0>E1BGAE0C0FG211@1F121BFEG//>>FFF/B22B/<GGBGEC@0/BG11>G101@10///@--<-<0=0=0.0/..:0/0;<00//00:/.0000000;;000/0;000000000009;..//009..0-//://9///;////9-//////9//-/////99///////-///9
@M03495:530:000000000-LYBTV:1:2109:14762:19582 1:N:0:GTGACGTT+ATCTGGGA
GTCAGCATGTGAGCTTTGGAGTGAAATCTCTTGTCTTAAGGAATAAAGGAAAAAGATTCCGTCGGAGGCTCGGTGCTCTACAGGTTCAACCTTTGTACTCTATTATTGCCTCACATTCCATCTCTTGTGAAAATATATTTGATTGGCTTTTCTGCAGGTTGTTTGCCAGGACTTTCCAAGACCTCCACTAGAAAACACAATAAACTTTTTGGAAGCTGGACAACTATCTTCATTTTTCAGAAACAGTGAAC
+
CCCCDFFFFFFFGGGGGGGGGGHHHHHHHHHHHHHHHHHHHHHHHHHHHHHHHHGGHIIHHGHGGGGGGHHGGGGGHHHHHHHHHHHHHHHHHHHHHHHHHHHHHHHHHHHHHHHHHHGHHHHHHHHHHFHHHHHHHHHHHHHHHHHGHHHHHHHHHHHHHGHHHHHHHHHHHHGHHHFHHHHHHHHHHHGFHHHHHHHGHFHHHHHHHHGGEHHHHHGFHHHHHHGHHHFGGGFGGGGFGFBFGGFGFGF
@M03495:530:000000000-LYBTV:1:2109:20953:19590 1:N:0:GTGACGTT+ATCTGGGA
GTCAGCATGTGAGCTTTGGACTCCTGACTGGTTTATCAACGGCAAAATATAGATCGGAAGAGCACACGTCTGAACTCCAGTCACGTGACGTTATCTCGTATGCCGTCTTCTGCTTGAAAAAAAAAAAAACAAAGACAAGTTTAAGACATAGACGTATGAAGTAATCGTCTGAGTGATAGACGCGACGTATAAACTTCAGTAGAGGAGGACGTCGAGTACATACAACGTATGCTCTCTTAACTATATGACTG
+
CDDDDFFFFFFFGGGGGGGGGGHHHHHHHHHHHHHHHHHHGGGGGHHHHHHHHHHHGGGGHHHHHHHGHHHGHHHHHHHHHHHHGHHHGGFGHEEGHHGGHHHHGGGHGHHHHHHHHHHHFGGGC><///?.00<000011111110/=<000...=/00<<0000.:...:00000000:.-9;;--9090000000000000/.....-.:-:-0.000000:0-..0/0000:90000:090000:00
@M03495:530:000000000-LYBTV:1:2109:3431:19593 1:N:0:GTGACGTT+ATCTGGGA
GTCAGCATGTGAGCTTTGGAGGGCAAGAAGTGGTTGTGACATTGCATGGCAGCTAGAGCCAACTGGTTATCAACGGCAAAATATAGATCGGAAGAGCACACGTCTGAACTCCAGTCACGTGACGTTATCTCGTATGCCGTCTTCTGCTTGAAAAAAAAAAAAAAAAAATTATGATCTAAAAAAACATGACGAGTCATCTAATACCATGAGTGGCACGAATTCGTGCATACTGTGAGCTCACGACTAACACC
+
CCCCCFFFFFFFGGGGGFGGGGGGGGGHHHFGHHGGGGHHHHHHHHHHEHHGGHHHHHHHHHGHHHHHHHHHHHGGGGGGHHHHHHHHHHGGGGHHGFHHHGHHHGHHHHHHHHHHHHGGHHGGFGHHHFHHGGHHHHFGGHGHHHHHHHGHHHHGCGC-<;-::;-9./:00;000;0000--..////..-.9/////:/9/////;//9..//...9././...://;//////////..-;-:///.
@M03495:530:000000000-LYBTV:1:2109:19906:19595 1:N:0:GTGACGTT+ATCTGGGA
GTCAGCATGTGAGCTTTGGAGTGAAATCTCTTGTCTTAAGGAATAAAGGAAAAAGATTCCGTCGGAGGCTCGGTGCTCTACAGGTTCAACCTTTGTACTCTATTATTGCCTCACATTCCATCTCTTGTGAAAATATATTTGATTGGCTTTTCTGCAGGTTGTTTGCCAGGACTTTCCAAGACCTCCACTAGAAAACACAATAAACTTTTTGGAAGCTGGACAACTATCTTCATTTTTCAGAAACAGTGAAC
+
AAAABFFFFFFFGGGGGGGGGGHHHGHFDBFHHGHHHHDGFECGHHHHGHHHHHGGHHHFGFFEGGGGGHHGEEGGHHFHHHHHHHHHHFFHFHHHHGHHHHHHHHHHHHFHHHHHHHEFHHHHHHHHHFHHFFHHHGHHHHHHGAGHHHHHHFDHHFCGHGHHGHHHHHHHHHFEFH1?GCFCH.FGHHGGHHHFHACGGGHFHHGFHHGGFGGHHHHEHHFHHHGGHHGGFGGGGGGBFB/FGG0CGF0
@M03495:530:000000000-LYBTV:1:2109:6590:19597 1:N:0:GTGACGTT+ATCTGGGA
GTCAGCATGTGAGCTTTGGAGTGAAATCTCTTGTCTTAAGGAATAAAGGAAAAAGATTCCGTCGGAGGCTCGGTGCTCTACAGGTTCAACCTTTGTACTCTATTATTGCCTCACATTCCATCTCTTGTGAAAATATATTTGATTGGCTTTTCTGCAGGTTGTTTGCCAGGACTTTCCAAGACCTCCACTAGAAAACACAATAAACTTTTTGGAAGCTGGACAACTATCTTCATTTTTCAGAAACAGTGAAC
+
CCCCCFFFFDDFGGGGGGGGGGHHHHHHHHHHHHHHHHHHHHHHHHHHHHHHHHGGHHHIHGGGGGGGGHHGGGGGHHHHGHGHHHHHHHHHHHHHHHHHHHHHHHHHHHHHHHHGHHHHEHHHHHHHHHHHHHHHHHHHHHHHHAGHHHHHHHHHGGGHHDHHGHHHGHHHHHHHHHGHHFGHHHHHHHHFHHHHHGGGHGDFHGHHHHGGEHEHGHHFGHHHHHHHHHGGGGGGFGGGGFFGGGFGGG0
@M03495:530:000000000-LYBTV:1:2109:27361:19598 1:N:0:GTGACGTT+ATCTGGGA
GTCAGCATGTGAGCTTTTGAGTGAAATCTCTTGTCTTAAGGAATAAAGGAAAAAGATTCCGTCGGAGGCTCGGTGCTCTACAGGTTCAACCTTTGTACTCTATTATTGCCTCACATTCCATCTCTTGTGAAAATATATTTGATTGGCTTTTCTGCAGGTTGTTTGCCAGGACTTTCCAAGACCTCCACTAGAAAACACAATAAACTTTTTGGAAGCTGGACAACTATCTTCATTTTTCAGAAACAGTGAAC
+
DDDDDFFFFFFFGGGGGGGGGGHHHHHHHHHHHHHHHHHHHHHHHHHHHHHHHHGGHHIIHHHGGGGGGHHGGGGGHHHHHHHHHHHHHHHHHHHHHHHHHHHHHHHHHHHHHHHHHHHHHHHHHHHHHHGHHHHHHHHHHHHHHGHHHHHHHHHHHHHHHGHHHHHHHHGHHHHHHHFGHHHHHHHHHGHHHHHHHHHGHHHHHGHHHHGGGHHGHHHHHGHHGHGHHFGFGGGGGGFFGGGGGGFGGG0
@M03495:530:000000000-LYBTV:1:2109:19806:19612 1:N:0:GTGACGTT+ATCTGGGA
GTCAGCATGTGAGCTTTGGAGTGAAATCTCTTGTCTTAAGGAATAAAGGAAAAAGATTCCGTCGGAGGCTCGGTGCTCTACAGGTTCAACCTTTGTACTCTATTATTGCCTCACATTCCATCTCTTGTGAAAATATATTTGATTGGCTTTTCTGCAGGTTGTTTGCCAGGACTTTCCAAGACCTCCACTAGAAAACACAATAAACTTTTTGGAAGCTGGACAACTATCTTCATTTTTCAGAAACAGTGAAC
+
AABBBFFFFFFFFFGGGGFGGGHFHHHGHHGHHHHHFHDGGBGGHHHFGHHFHHGGGHHHGGFGGGEFGHHGGGGGHGHHGHHHHHFHHHGHHFFBFGHHHGHHFHHGHHHHHEHHHHGFHHFGHHHHGGHHHHHHHHHHHHHHHAHFHHGHHHHHHHCGHGGHGGHHHHEHHHBGHHFGGHHHHHHHHHHBGFHCGFHFHHH0GGHFFHGGEHHEHHFHFHHHHHFHH0FFGFGGGGFGF;FBFFCFGEF
@M03495:530:000000000-LYBTV:1:2109:5261:19614 1:N:0:GTGACGTT+ATCTGGGA
GTCAGCATGTGAGCTTTGGAGTGAAATCTCTTGTCTTAAGGAATAAAGGAAAAAGATTCCGTCGGAGGCTCGGTGCTCTACAGGTTCAACCTTTGTACTCTATTATTGCCTCACATTCCATCTCTTGTGAAAATATATTTGATTGGCTTTTCTGCAGGTTGTTTGCCAGGACTTTCCAAGACCTCCACTAGAAAACACAATAAACTTTTTGGAAGCTGGACAACTATCTTCATTTTTCAGAAACAGTGAAC
+
BBCCCFFFFFFFGGGGGGGGGGHHHHHHHHHHHHHHHHHHHFHGHHHHGHHHHHGGHHIIHGHGGGGGGHHGGGGGHHHHHHHHHHHHHGHHHHHGHHHHHHHHFHHHHHHHHHHHHHHHHHHHHHHHHHHHHHHHGHHHGFHHHFGHHHHHHHHHHHHHHGHHHHHHHHEHHHGHHGGFHHGHHHHHHHGFGGEGHHEFGD<GHHHHHHGGBGGEFHHGHGGHHGHHHHFGGGGGGGGGGBFGGGBFGGB
@M03495:530:000000000-LYBTV:1:2109:8962:19644 1:N:0:GTGACGTT+ATCTGGGA
GTCAGCATGTGAGCTTTGGAGTGAAATCTCTTGTCTTAAGGAATAAAGGAAAAAGATTCCGTCGGAGGCTCGGTGCTCTACAGGTTCAACCTTTGTACTCTATTATTGCCTCACATTCCATCTCTTGTGAAAATATATTTGATTGGCTTTTCTGCAGGTTGTTTGCCAGGACTTTCCAAGACCTCCACTAGAAAACACAATAAACTTTTTGGAAGCTGGACAACTATCTTCATTTTTCAGAAACAGTGAAC
+
BBABBFFFFDDB5GGGGGFCGGHHFFGFFFHHFHHHHHFFB3FCGHFHHHGHBHGGGHGHGHHGCEEEFGFGGGFGHGGHHHFGFGFFGHHGHHHGGGGHHHHHGHHDHFHCHHHHHHHFHHHHHGGHHHHGHFGHHHGHH4FHHGGFGFFHHHHGFHGFHGGHHHGHHGFHHGHBGHFGHFHHHEHHHHHDFHHHHHCEDFHGHHHHHHGGECGHHHHFHHHECGGHHHGGGGFFGFGFG;BCFGFGGF0
@M03495:530:000000000-LYBTV:1:2109:5840:19644 1:N:0:GTGACGTT+ATCTGGGA
GTCAGCATGTGAGCTTTGGTCCAGCCTGAGTCCTGGTTTATCAACGGCAAAATATAGATCGGAAGAGCACACGTCTGAACTCCAGTCACGTGACGTTATCTCGTATGCCGTCTTCTGCTTGAAAAAAAAAAAAAAAATGAAACCACGTATGGGACTGATACCTATACTGTATAGACTTTAACTTGAAAGAGTAAACCAAAGCCAGCAATCTTGGTGCAAGATGGATGTAGGTGTACCACACGTAGTCTAGA
+
BBCCBFFFFFFFGGGGGGGGGGHHHFHHHHBAGHHHGHHHHHHHHGGGGGHHHHHHHHHHHDEGGHHHGHHHGHHHGHGHHHHHHHHHHGHHHGGFFHHDGGHFGHHGFGFGHGGHHHHHF0FFDGGGG@@/<----.00000...;./:/;:::../00000:000;0;;0000000000;B000;C9//00900/;../9.9..9////////.///////////////////////;.-./../:///
@M03495:530:000000000-LYBTV:1:2109:15841:19649 1:N:0:GTGACGTT+ATCTGGGA
GTCAGCATGTGAGCTTTGGAACAGGGAGGGTGGTTTATCAACGGCAAAATATAGATCGGAAGAGCACACGTCTGAACTCCAGTCACGTGACGTTATCTCGTATGCCGTCTTCTGCTTGAAAAAAAAACAATTCTTTCAATTCATATATTTAACAACATTCCATGAGCATTCCCAGTATGTATTCTTCTTATTTCTTCCTCCCCCTATTTACGTCGTGCATTCCTGGTTTGCCCCATGCATATAAGCATGTT
+
AAAABFFFFFFD54B4DD4EGGHCG2AEEG2B2AAFHHHCEFEAEEEHFHHHHHFDHGFGB1FFHHA?FEE?FFG4GD3GFF@GGH1BGEEG1FFHHGFGFECC?GE<EG?FE4EGG101110></>///1<1?111<GFF1FGHFFG11>1F11..G0D0=000<<000=00<0<0CFGFCCFH0;C0:C0:;C;CG0CGEE.;.;0;99.99--..90;0000/9:..//9AAF;/BB//;//;/B/9/
@M03495:530:000000000-LYBTV:1:2109:23472:19666 1:N:0:GTGACGTT+ATCTGGGA
GTCAGCATGTGAGCTTTGGAGTGAAATCTCTTGTCTTAAGGAATAAAGGAAAAAGATTCCGTCGGAGGCTCGGTGCTCTACAGGTTCAACCTTTGTACTCTATTATTGCCTCACATTCCATCTCTTGTGAAAATATATTTGATTGGCTTTTCTGCAGGTTGTTTGCCAGGACTTTCCAAGACCTCCACTAGAAAACACAATAAACTTTTTGGAAGCTGGACAACTATCTTCATTTTTCAGAAACAGTGAAC
+
AABABFFFFDF5FAGGDFGFGGGCHFGHHHHF4F4GFGHDBBFGHFHHHHHHFHGGDGHHFFGECGECEHHGGGGEHHHGFHHHGFHHHHGHGFHHGHHHHHHHHHHHHFHHHHHHHHHFHHHHHFFHHHDF3BGHHHHHHGHHBGHHHHHHH2FGHFHHHDGHBHHHHHHHHHHGHH1FGGFHHGGGHGHGHGHFHFCCD0DGGGHHGHCC/;CCGGHFHFHHFHCGHGGGGFFGGGGGG;C/BFBFGG0
@M03495:530:000000000-LYBTV:1:2109:18617:19673 1:N:0:GTGACGTT+ATCTGGGA
GTCAGCATGTGAGCTTTGGTTTATCAACGGCAAAATATAGATCGGAAGAGCACACGTCTGAACTCCAGTCACGTGACGTTATCTCGTATGCCGTCTTCTGCTTGAAAAAAAAAAAAACATTTCAAAAACTATTCAACTCGGCTATACAGTACATATCTGACACAACAATGTTCACTTTCCACTGTTTGAGACGAAATGCTACAGCTTAAGAACTGATATATTTGGAATTCTTTCCTGTATTAATCATTTTC
+
CCCCCFFFFFFFGGGGGGGGGGHHHHHHGGGGGHHHHHHHHHHHGGGGHHHHHHHGHHHGGGHHHHHHHHHHGHHHGGGGHHBGHHGGHHHHGGGHGHHHHHHHHHHHHGGEDGB/B//1?1111?1//=111<D11><.....0=00000=0<00=000000/..;.:0000;;00;:;0;00000:9..0.;-.9000;000;00900;;;00000:0:0000000;00;00000000000009;000;
@M03495:530:000000000-LYBTV:1:2109:23959:19677 1:N:0:GTGACGTT+ATCTGGGA
GTCAGCATGTGAGCTTTGGAGTGAAATCTCTTGTCTTAAGGAATAAAGGAAAAAGATTCCGTCGGAGGCTCGGTGCTCTACAGGTTCAACCTTTGTACTCTATTATTGCCTCACATTCCATCTCTTGTGAAAATATATTTGATTGGCTTTTCTGCAGGTTGTTTGCCAGGACTTTCCAAGACCTCCACTAGAAAACACAATAAACTTTTTGGAAGCTGGACAACTATCTTCATTTTTCAGAAACAGTGAAC
+
CCCCCFFFFFFFGGGGGGGGGGGHHHHHHHHHHHHHHHHHHHHGHHHHHHHHHHGGHIIIHHHGGGGGGHHGGGGGHHHHHHHHHHHHHHHHHGHHHHHHHHHHHHHHHHHHHHHHHHHHHHHHHHHHHFHGHHHHHHHHHHHHHGHHHHHHHHHHHHHHHGHHHHHHHHHHHHFHHG<GHHHHHHHHHHHHHHGHHHHGHGHHHHHHGHGGHHHHHHHHHHHHHHHHHHGGGGGGGGGGG;CFFGFFFG0
@M03495:530:000000000-LYBTV:1:2109:19946:19679 1:N:0:GTGACGTT+ATCTGGGA
GTCAGCATGTGAGCTTTGGAATTAGCTGGTTTATCAACGGCAAAATATAGATCGGAAGAGCACACGTCTGAACTCCAGTCACGTGACGTTATCTCGTATGCCGTCTTCTGCTTGAAAAAAAAAAAAAAACAACAAATCTATCTCCACTATAAGGGGATGGAATGGAAATGGAGTAACTATTGTAGTTGACACAACGACTAGCACTCGACCACAATCATTAGAGTCTCTCATCCGGATGACTCACACCAGAA
+
CBCCCFFFFFFFGGGGGGGGGGHHHHHHHGHHHHGHHHGGGGGHHHHHHHHHHHGGGGHHHHHHHGHHHGHHHHHHHHHHHHGHHHGGGGHHFHHHGGHHHHGGGHGHHHHHHHHHHHHGCGG///<--.....<.000==00000/0/00000.-..:./0000000000;;0/0000;90;00;000:0;/9.-.;.-0/000;.;---.9;000000000:9000:9;;9.-..9;0000000::.:/
@M03495:530:000000000-LYBTV:1:2109:14062:19693 1:N:0:GTGACGTT+ATCTGGGA
GTCAGCATGTGAGCTTTGGAATTAGTAAATTCGTTGACGACAGAAGGAGCAAGATAACGACCACAGGGAGGCTGGTTTATCAACGGCAAAATATAGATCGGAAGAGCACACGTCTGAACTCCAGTCACGTGACGTTATCTCGTATGCCGTCTTCTGCTTGAAAAAAAAAAAAAGAGAGACAACAGATAATCATGAGTTGTGTATAAGGTAAATGACACGATATGAATACAGAATAAGTACGCTAGTCCAAT
+
CCDDDFFFFFFFGGGGGGGGGGHHHHHHHHHHGHHHHHGGGGGHHHHHHHHHHHHHHHGGGGGHHHHGGGGGHHGHHHHHHHHHGGGGGHHHHHHHHHHHGGGGHHHHHHHGHHHGHHHGHHHHHHHHGHHHGGGGHHGHHHGGHHHHGGGHGHHHHHHHHHHHHGGGGGB--.<//..///..//111:111110:1<<./<1<:10<1::1110009-..<11111<01101<<1111.....011111
@M03495:530:000000000-LYBTV:1:2109:3090:19697 1:N:0:GTGACGTT+ATCTGGGA
GTCAGCATGTGAGCTTTGGAATTAGTAAATTCGTTGACGACAGAAGGAGCAAGATAACGACCACAGGGAGGGTGGTTTATCAACGGCAAAATATAGATCGGAAGAGCACACGTCTGAACTCCAGTCACGTGACGTTATCTCGTATGCCGTCTTCTGCTTGAAAAAAAAAACAAAGAGCAATCAGTGATGAATCAGATGCCTGGGGACCCTGGTCAACCAGCCCTGCACTACCTCCAGCCCCATCTGCTACC
+
AAAAAFBFB@@FGGBAFAGFGGHHFEDG3GEGFGHFGGE0E?0FGGGFEFHFGHHHHHGA/AEGEGGGEEGG?FEEFGGGHHHHGGGGEFGFGHHFHGHHGCFEEHHHHHHGF<FFHHFFHHHHFDFFCCCCFEFFH/1?GHFCFFHB<C@GFHHHFHHB<CGGFCGCG-.99C;CCFGG90000;;09;;;000;000;00.--9-A9/--;9;9BA?-----;--////-9/9-/999;--;/99B/:F
@M03495:530:000000000-LYBTV:1:2109:21411:19698 1:N:0:GTGACGTT+ATCTGGGA
GTCAGCATGTGAGCTTTGGACTCCTGACTGGTTTATCAACGGCAAAATATAGATCGGAAGAGCACACGTCTGAACTCCAGTCACGTGACGTTATCTCGTATGCCGTCTTCTGCTTGAAAAAAAAAAAAAAAAATCTGACAAACAAATATGAGTTGTAGTATCTAGTAGTTTAGTCATCACTTCATTACACTTGCTAATGTCTATTGAAACATGTTTTAGTGTTGGTATTTGTACCATGACGGGTCTACGGT
+
CCDDDFFFFFFFGGGGGGGGGGHHHHHHHHHHHHHHHHHHGGGGGHHHHHHHHHHHGGGGHHHHHHHGHHHGHHHHHHHHHHHHGHHHGGGGHHHHHHGGHHHHGGGHGHHHHHHHGHHHHGGGG><</>-<-.0111101/....11111111<:1:1:11111:1<<111111111101:011111101101111<11<111<11110/00:11<1<:1<1.<.11111111<1:100<---</11.9/
@M03495:530:000000000-LYBTV:1:2109:23779:19732 1:N:0:GTGACGTT+ATCTGGGA
GTCAGCATGTGAGCTTTGGAGTGAAATCTCTTGTCTTAAGGAATAAAGGAAAAAGATTCCGTCGGAGGCTCGGTGCTCTACAGGTTCAACCTTTGTACTCTATTATTGCCTCACATTCCATCTCTTGTGAAAATATATTTGATTGGCTTTTCTGCAGGTTGTTTGCCAGGACTTTCCAAGACCTCCACTAGAAAACACAATAAACTTTTTGGAAGCTGGACAACTATCTTCATTTTTCAGAAACAGTGAAC
+
BBBBBFFFFFFFGGGGGGGGGGHHHHHHHHHHHHHHHHHHHGFHHHHHHHHHHHGGHHHHHGHGGGGGGHHGGEGGHHHHHHHHHHHHHHHHGHHHHHGHHHHHHHHHHHHHHHHHHHHHHHHHHHHHHHEHHHHHHHHHHBGHFHGHHHHHHHHFGHHHHGHHHHHHHEHHHHHHHHGHGHHHHHHHHHHGHHFHHHHGHGFGHGHHHHGFFHHHHHHHHHHHGHFHHHFFGGGGGGGGG;FGGGBFFFB
@M03495:530:000000000-LYBTV:1:2109:26631:19739 1:N:0:GTGACGTT+ATCTGGGA
GTCAGCATGTGAGCTTTGGAATTAGTAAATTCGTTGACGACAGAAGGAGCAAATAACGACCACAGGGAGGGTGGTTTATCAACGGCAAAATATAGATCGGAAGAGCACACGTCTGAACTCCAGTCACGTGACGTTATCTCGTATGCCGTCTTCTGCTTGAAAAAAAAAAAAAAACTCTAATAGGTGTCAGTATTGCGAGGAAACACAGTTCACAATTGGTTCCTGTGTGTGTGCAATTACACTGTGTGACG
+
BBBBBFFFFFFFGFGGGCGGGFHHHHGHHHHHGHGHHHGGFGGHHHHGHHHHHHHGHGGGGEHEHHGGGGGEFGGGHGHHHHCFCCGEHHHHHHHHHHHGGEGHHHHGHHGFHHGHHHFHHHGHHHHEFGFFGEFHHHHHHFGHGHHGGGHEFFGHHHH<CHHHGGGGG---9-.000///;/:9/9///:////:.9---.//:.9.9///////////.////;;/.9.../99/;/9//;9//9.//.
@M03495:530:000000000-LYBTV:1:2109:20159:19739 1:N:0:GTGACGTT+ATCTGGGA
GTCAGCATGTGAGCTTTGGAGTGAAATCTCTTGTCTTAAGGAATAAAGGAAAAAGATTCCGTCGGAGGCTCGGTGCTCTACAGGTTCAACCTTTGTACTCTATTATTGCCTCACATTCCATCTCTTGTGAAAATATATTTGATTGGCTTTTCTGCAGGTTGTTTGCCAGGACTTTCCAAGACCTCCACTAGAAAACACAATAAACTTTTTGGAAGCTGGACAACTATCTTCATTTTTCAGAAACAGTGAAC
+
DCDEEFFFFFFFGGGGGGGGGGHHHHHHHHHHHHHHHHHHHHHHHHHHHHHHHHGGHHGIHGHGGGGGGHHGGGGGHHHHHHHHHHHHHHHHHHHHHHHHHHHHHHHHHHHHHHHHHHHHHHHHHHHHHHHHHHHGHHHHHHHHGFHHHHHHHHGHHHHHHGHHHHHHFHHHHHHHHHFGHHHHHHHHHHHGGHHHHHHGHGHHHHHHHHGGHGHHGHGHHHHHHHHHHHGGGGGGGGGFGFGGGGFGGG0
@M03495:530:000000000-LYBTV:1:2109:7452:19751 1:N:0:GTGACGTT+ATCTGGGA
GTCAGCATGTGAGCTTTGGAATTAGTATCGTTGACGACAGAAGGAGCAAGTAACGACCACAGGGAGGGTGGTTTATCAACGGCAAAATATAGATCGGAAGAGCACACGTCTGAACTCCAGTCACGTGACGTTATCTCGTATGCCGTCTTCTGCTTGAAAAAAAAAAAAAAGAAAAAATGACTACCAGGACGTCACTCCCCCACTCCTTACCGCATCCAGCCACCACGCTCACCACCCGCAGCGCAACCAAG
+
CCDEDFFFFFFFGGGGGGGGGGHHHHGHHGHHHHHGGGGGHHHHHHHHHHHHHHGGGGGHHHHGFGGGEFGEFHHHHHHHGGGGGHHHHHHHHHHHGGGGHHHHHHHGHHHGHHHHHHHHBHGHGHHHGGGGGGFHHHFGHHHHGGGHGHHHHHHHHHHHHGGGCEB@--...//.9.01011/<0<...-..9<11/..<-..:/0110/.--.-/00<.::.9.....<B.0..<-<-----9--....
@M03495:530:000000000-LYBTV:1:2109:26352:19757 1:N:0:GTGACGTT+ATCTGGGA
GTCAGCATGTGAGCTTTGGAGTGAAATCTCTTGTCTTAAGGAATAAAGGAAAAAGATTCCGTCGGAGGCTCGGTGCTCTACAGGTTCAACCTTTGTACTCTATTATTGCCTCACATTCCATCTCTTGTGAAAATATATTTGATTGGCTTTTCTGCAGGTTGTTTGCCAGGACTTTCCAAGACCTCCACTAGAAAACACAATAAACTTTTTGGAAGCTGGACAACTATCTTCATTTTTCAGAAACAGTGAAC
+
BBBBBFFFFFFFGBEGGGGGGGHHHHHHGHGHHHCGHHGHHBCGHHHHGHGHHHGGHHHGGBFGGGGGGHHGGEGGHHHHHHFGGHHHHHHHHHHHHHHHHHHHHHHGHHHHHHHHHHFHHHHHHHHHHHHHHHHHHHHHHDHHGAFHHHHHGHGHHHHHGGHHHHHHEHEHHFFGHH<FGHHHHHHHGHHDGGHHHHECGFG=DHHHHHFGGGHHHHHHHHHHGHHGEHGGGEFGGGGEG;BFFGFFGG9
@M03495:530:000000000-LYBTV:1:2109:12068:19768 1:N:0:GTGACGTT+ATCTGGGA
GTCAGCATGTGAGCTTTGGAGTGAAATCTCTTGTCTTAAGGAATAAAGGAAAAAGATTCCGTCGGAGGCTCGGTGCTCTACAGGTTCAACCTTTGTACTCTATTATTGCCTCACATTCCATCTCTTGTGAAAATATATTTGATTGGCTTTTCTGCAGGTTGTTTGCCAGGACTTTCCAAGACCTCCACTAGAAAACACAATAAACTTTTTGGAAGCTGGACAACTATCTTCATTTTTCAGAAACAGTGAAC
+
DDDDDFFFFFFFGGGGGGGGGGHHHHHHHHHHHHHHHHHHHGHHHHHHHHHHHHGGHIHHHGGGGGGGGHHGGGGGHHHHHHHHHHHHHHHHHHHHHHHHHHHHHHHHHHHHHHHHHHHHHHHHHHHHHHHHHHHHHHHHHHHHHHHHHHHHHHHHHHHHHGHHHGGHHHHHHHHHHHGHHHHHHHHHHHHFHHHHHHHGHGHHHGHHHHGGGHHHHHHHFFHHHHHHHHGGGGHGGGGGG:FGGGFGGG0
@M03495:530:000000000-LYBTV:1:2109:18850:19771 1:N:0:GTGACGTT+ATCTGGGA
GTCAGCATGTGAGCTTTGGAATTAGTAAATTCGTTGACGACAGAAGGAGCAAGATAACGACCACAGGGAGGGTGGTTTATCAACGGCAAAATATAGATCGGAAGAGCACACGTCTGAACTCCAGTCACGTGACGTTATCTCGTATGCCGTCTTCTGCTTGAAAAAAAAAAAAAACAGAATGAACGACGAATATTACTAACTACTCATGAATTAAATAAGTATAAAAATATGAGCTGGAAAATACTACTGAG
+
DDDDDFFFFFFFGGGGGGGGGGHHHHGHGHHHGHHHHHGGGGGHHHHHHHHHHHHHHHGGGGGHHHHGFGGGFGGGGHHHHHHHGGGGGHHHHHHGHHHHGGGGHHHHHHHGHHHGHHHHHHHHHHHHGHHHGGFGHHFHHHGGHHHGGGGGGHHHHHHHHHHHHGGGG9<<9A.<:/000000..--<-..00000000000<00<00000000:00000<00000<000000<0/.00<0000000000
@M03495:530:000000000-LYBTV:1:2109:26727:19774 1:N:0:GTGACGTT+ATCTGGGA
GTCAGCATGTGAGCTTTGGCACAGGGAGGGTGGTTTATCAACGGCAAAATATAGATCGGAAGAGCACACGTCTGAACTCCAGTCACGTGACGTTATCTCGTATGCCGTCTTCTGCTTGAAAAAAAAAAAAAAAAGTTATAGTGAGCTCTTCAGAAGTACCTGACAGGCAGAGAGTCGACCTGATAGACACGGAAGTCATGCTGGATCCACTGATTAGTACAAATATGACTACAATAGACGACATCAAGCCA
+
CCCCCFFFFFFFGGGGGGGGGGHHHGGGGGAFFGGHHHHHHHGGGGGHHHGHHHHHHHGGFGHHHHHHHGHHHGHHHHHHHHGHHHGGHHGGGGHGFHHHGGHHHHGGGHGHHHHHHFFHHHHFGGFC<->---.000:0;00000000:000000;00000//00....;./.00-.--.//000000/.--..000;00000.00/0090;00000000;000090000/0000000.---.00000./
@M03495:530:000000000-LYBTV:1:2109:28695:19776 1:N:0:GTGACGTT+ATCTGGGA
GTCAGCATGTGAGCTTTGGAGTGCAAGAAGTGGTTGTGACATTGCTATGGCAGCTAGAGCCATGGTTTATCAACGGCAAAATATAGATCGGAAGAGCACACGTCTGAACTCCAGTCACGTGACGTTATCTCGTATGCCGTCTTCTGCTTGAAAAAAAAACAAAAAATAAAACACGCATGTGCATCTACGTCGAGAGTCGTATAACCAATGCAGTAAGTCCGTGACAATAGACACAGTAATACTCTTTACAA
+
BBBBBFFFFFFFGCFGGGGGGGHHHHHHHHFFGGGGEFHHHHHHHHHHHHHHGGHHGHGHHHHGHAGHHHHHHHGGCGGHHHHGHHHHHHGGGGHGHHHHHGHHHGHHHHHHFHHHHHGFGFFG?EHGFHHHFDFHHFGDFFGHHGEHHFG2FFGFGGG.<.0<.-.<0000...--..0000:0000..9--9.-90-;./:00/0.///000//////...../9;/////...///////;/9/////
@M03495:530:000000000-LYBTV:1:2109:17958:19784 1:N:0:GTGACGTT+ATCTGGGA
GTCAGCATGTGAGCTTTGGAGTGAAATCTCTTGTCTTAAGGAATAAAGGAAAAAGATTCCGTCGGAGGCTCGGTGCTCTACAGGTTCAACCTTTGTACTCTATTATTGCCTCACATTCCATCTCTTGTGAAAATATATTTGATTGGCTTTTCTGCAGGTTGTTTGCCAGGACTTTCCAAGACCTCCACTAGAAAACACAATAAACTTTTTGGAAGCTGGACAACTATCTTCATTTTTCAGAAACAGTGAAC
+
CCCCCFFFFFFFGGGGGGGGGFHHHHHHHHHHHHHHHHHHHHHHHHHHHHHHHHGGHHHHFGGGGGGGGHHGGGGGHHHHHHHHHHHHHHHHHHHHHHGHHHHHHHHHHHHHHHHHHHHHHHHHHHHHHHHFHHHHHHHHHHHHDFHHHHHHHHHHHHGHHGHHHHHHHHHGHHHHHHFGHHHGHHGHHHGFHHHHGHHGFGHGHHHHHHGGGHHHHHHHHHHHHGHHHHGGGGGGGGFFFFFGGGGGGGB
@M03495:530:000000000-LYBTV:1:2109:7574:19785 1:N:0:GTGACGTT+ATCTGGGA
GTCAGCATGTGAGCTTTGGAATTAGTAAATTCGTTGACGACAGAAGGAGCAAGATAACGACCACAGGGAGGGTGGTTTATCAACGGCAAAATATAGATCGGAAGAGCACACGTCTGAACTCCAGTCACGTGACGTTATCTCGTATGCCGTCTTCTGCTTGAAAAAAAAAAAAAATAACAGAAGTATAGAGATAGAAAAATATGAGGAGAATCAAAGTATAAGTCAGAGAGGGTCAAATAGAATGAATAATA
+
CCCDDFFFFFFFGGGGGGGGGGHHHGHHHHHHGHHHHHGGGGGHHHHHHHHHHHHHHHGGGEFHHHHGGGGGEFGEGHHHHHHHGGGGGHHHHHHHHHHHGGGGHHHHHHHGHHHGHHHHHHHHHHHHGHHHGGGGHHFHHHGGHHHHGGGHGHHHHGHGHHHHHGGGGF--9-.00000/0000000:0<B:00<0/.:0<000/0.<.0000000<0000000000:..../.00<0<000000000<0
@M03495:530:000000000-LYBTV:1:2109:16489:19800 1:N:0:GTGACGTT+ATCTGGGA
GTCAGCATGTGAGCTTTGGAATTAGCTGGTTTATCAACGGCAAAATATAGATCGGAAGAGCACACGTCTGAACTCCAGTCACGTGACGTTATCTCGTATGCCGTCTTCTGCTTGAAAAAATAAACAGCCGGGAGACGCCAGACCCCAGGGAAGGGGCGGGAGCGGATTGACAGAATCTGTTATACTAAGAAAACTTTCAACCAGCCGTCATTCAGAAGTCGGTACACCAGACACAACGACACTACAAAGGA
+
AAA??FFFFD33BAEGGG1GDFGFCGFFBAF01ADDEGFGGCE0FFFHFBGFEF/EEE0A01BFHGAGC/1ECFFHEB2FBDE0E/?BFCGC2EGE//00BGCEECEHBGB11B011BB/0B111100<//<///?/>/</0/?C/.>...<.>><--:--9.--9;--///;//;/B/9B////9///99/9//;;B/9/-:--9----;BFE///9//-----///-------------9///////-9
@M03495:530:000000000-LYBTV:1:2109:10183:19802 1:N:0:GTGACGTT+ATCTGGGA
GTCAGCATGTGAGCTTTGGAATTAGTAAATTCGTTGACGACAGAAGGAGCAAGATAACGACCACAGGGAGGGTGGTTTATCAACGGCAAAATATAGATCGAAGAGCACACGTCTGAACTCCAGTCACGTGACGTTATCTCGTATGCCGTCTTCTGCTTGAAAAAAAAAAAAATAATAGACATAAATATCCCTACGCATAACTTGCAGTCTCTAAGATTATAACACAATTAAATCGTACTACAGTCAGACAA
+
CDDEDFFFFFFFGGGGGGGGGGHHHHGHHHHHGHHHHHGGGGGHHHHHHHHHHHHHHHGGGGGHHHHGGGGGEGGEGHHHHHHHGGGGGHHHHHHHHHHHGHGGHHHHHHGHHHGHHHHHHHHHHHHGHHHGGFGHHGHHHGGHHHHGGGHGHHHHHHH.GHHHGGGEEC9<.011:1<01111111<110<<:.-..<101111001011111101111111<<..0:11:11..:.9B100:0:110//
@M03495:530:000000000-LYBTV:1:2109:3012:19814 1:N:0:GTGACGTT+ATCTGGGA
GTCAGCATGTGAGCTTTGGAGTGAAATCTCTTGTCTTAAGGAATAAAGGAAAAAGATTCCGTCGGAGGCTCGGTGCTCTACAGGTTCAACCTTTGTACTCTATTATTGCCTCACATTCCATCTCTTGTGAAAATATATTTGATTGGCTTTTCTGCAGGTTGTTTGCCAGGACTTTCCAAGACCTCCACTAGAAAACACAATAAACTTTTTGGAAGCTGGACAACTATCTTCATTTTTCAGAAACAGTGAAC
+
AAAAAFFFFF3FGGGFGFGFFEE1GFGHFGFGG1FDFHHHHGGHHHFHHHHGBGGFHHHHG1BEEGGGGGHEG>EGHHHHHFBGGGHGHGFHFHHDGHGBGHFFFGHFFGHHHHHHGHHHHHHHHGHGFHFDEGFHHHHHE2FGH0GGC0GGHHEFHGHHHGHHGHFHHEEHHHDFGHHHAHHHEGHHGHFBDH0FHFGCD=DFHHHHFHGGGC/CG0/GGGHECGGHB;FFFGBFGGGFFC/BFFF0CB0
@M03495:530:000000000-LYBTV:1:2109:7769:19816 1:N:0:GTGACGTT+ATCTGGGA
GTCAGCATGTGAGCTTTGGAATTAGTAAATTCGTTGACGACAGAAGGAGCAAGATAACGACCACAGGGAGGGTGGTTTATCAACGGCAAAATATAGATCGGAAGAGCACACGTCTGAACTCCAGTCACGTGACGTTATCTCGTATGCCGTCTTCTGCTTGAAAAAAAAAAAAAACAAAGTGATAGTGTTACATATAACTAGTCTTCGTGCTATATTAACCAGTGGACTTGGCAGTATCGATCAGCTAAGTG
+
DDCCDFFFFFFFGGGGGGGGGGHHHHGHFHHHGHHHHHGGGGGHHHHHHHHHHHHHHHGGGGGHHHHGGGGGBFGFGHHHHHHHGGGGGHHHHHHHHHHHGGGGHHHHHHHGHHHGHHHHHHHHHHHHGHHHGGGGHHGHHHGGHHHHGGGHGHHHHHHHHHHHHGGGFD?-<-..../000:0000<00000<00000<00000<</..<000<000000.00/000000/:<<000..9..<000000<
@M03495:530:000000000-LYBTV:1:2109:4570:19817 1:N:0:GTGACGTT+ATCTGGGA
GTCAGCATGTGAGCTTTGGAGTGAAATCTCTTGTCTTAAGGAATAAAGGAAAAAGATTCCGTCGGAGGCTCGGTGCTCTACAGGTTCAACCTTTGTACTCTATTATTGCCTCACATTCCATCTCTTGTGAAAATATATTTGATTGGCTTTTCTGCAGGTTGTTTGCCAGGACTTTCCAAGACCTCCACTAGAAAACACAATAAACTTTTTGGAAGCTGGACAACTATCTTCATTTTTCAGAAACAGTGAAC
+
BBBBBFFFFFFFGCFGGGGGGGHHHHHHFHHHHHHHHHFGHHHHHHHHHGHHHHGGHHHHHFHGGGGGGHHGGGGGHHHHHHHHHHHHHHHHHHHGHHHFHHHGHHHHHHGHHHHHHHHHGHHHHHHHHHHHHHHHHHHHHHHHHEHHHHHGHHGGHHHHHGHHFHHHHHHHHHDGGFGFGHHHHGHHHHHHFHHGHHHFGGFGHHHHHHGGHFFHHFHHHHHGHECGHGGGGGFGGGGGE9:CFGFGGG0
@M03495:530:000000000-LYBTV:1:2109:11969:19833 1:N:0:GTGACGTT+ATCTGGGA
GTCAGCATGTGAGCTTTGGACTCCTGACTGGTTTATCAACGGCAAAATATAGATCGGAAGAGCACACGTCTGAACTCCAGTCACGTGACGTTATCTCGTATGCCGTCTTCTGCTTGAAAAAAAAAAAAAAAATACAAAAATATGAACGCCATCGCATTCGCTGGGATATGTACAACGAGTAGAACCACAAAGATACATAGAGCACACATACACCAGTAGGAAGTCATACGCAAACACTGAGAGTGAACGAA
+
EEEEEFFFFFFFGGGGGGGGGGHHHHHHHHHHHHHHHHHHGGGGGHHHHHHHHHHHGGGGHGHHHHHGHHHGHHHHHHHHHHHHGHHHGGFGHHHHHHGGHHHHGGGHGHHHHHHHFHHHHGGGGB</<---.00000..<0<1111<.-:.0.....<<...-.<0/11:1111:-..<.1110...<..//0111<111110:/..00000/9.<110<1.0111<B.99--..<<0001001110...
@M03495:530:000000000-LYBTV:1:2109:6768:19841 1:N:0:GTGACGTT+ATCTGGGA
GTCAGCATGTGAGCTTTGGAGTGAAATCTCTTGTCTTAAGGAATAAAGGAAAAAGATTCCGTCGGAGGCTCGGTGCTCTACAGGTTCAACCTTTGTACTCTATTATTGCCTCACATTCCATCTCTTGTGAAAATATATTTGATTGGCTTTTCTGCAGGTTGTTTGCCAGGACTTTCCAAGACCTCCACTAGAAAACACAATAAACTTTTTGGAAGCTGGACAACTATCTTCATTTTTCAGAAACAGTGAAC
+
CCDDDFFFFFFFGGGGGGGGGGHHHHHHHHHHHHHHHHHHHHHHHHHHHHHHHHGGHIIHHGHGGGGGGHHGGGGGHHHHHHHHHHGHHHHHHHHHHHHHHHHHGHHHHHHHHHHHHHHHHHHHHHHHHHHGHHHHHHHHHHHHHFHHHHHHHHHHHHHHHGHGHHHHHHHHHHHHHHFHHHHHHHHHHHHFHHHGHHHGHGHHHHHGHHGGHHHGHHHHHGHHHHHHHHGGGGGGGGGFG;FFGGFGGFB
@M03495:530:000000000-LYBTV:1:2109:26426:19858 1:N:0:GTGACGTT+ATCTGGGA
GTCAGCATGTGAGCTTTGGTCCAGCCTGAGTCCTGGTTTATCAACGGCAAAATATAGATCGGAAGAGCACACGTCTGAACTCCAGTCACGTGACGTTATCTCGTATGCCGTCTTCTGCTTGAAAAAAAAAAATACTACCTCGGCATCATCCTACTGACCTGCGGTTGGAGGGTGGACAGGGTTTGTCGTATGCAACATAGTGTTGGCTGATCCTACTCTACCGACCGAGTGAGACGCGCACACGTAGTGTT
+
BBBBBFFFFFFBG4GGGGGGGGHHHGHHGB5D4FGHFGFFFG5FHGGGGGHHHHHHHHHHFEEGGHHHGHHHGHHHGHGHHHHHGHHGHGGHHGGEFHG4FHHGGHGHHGEEFCEFHHHHHFGHHHGGGC@C<?1?<1011...-<0>11>1100<0//0/.--:---0/.-:.99/0.../.../9.;.;/9;00./00//99..//..////99//////9.-99--..////.----;9.-.:..//9
@M03495:530:000000000-LYBTV:1:2109:7868:19866 1:N:0:GTGACGTT+ATCTGGGA
GTCAGCATGTGAGCTTTGGAGTGAAATCTCTTGTCTTAAGGAATAAAGGAAAAAGATTCCGTCGGAGGCTCGGTGCTCTACAGGTTCAACCTTTGTACTCTATTATTGCCTCACATTCCATCTCTTGTGAAAATATATTTGATTGGCTTTTCTGCAGGTTGTTTGCCAGGACTTTCCAAGACCTCCACTAGAAAACACAATAAACTTTTTGGAAGCTGGACAACTATCTTCATTTTTCAGAAACAGTGAAC
+
CCCDDFFFFFFFGGGGGGGGGGHHHHHHHHHHHHHHHHHHHHHHHHHHHHHHHHGGHIHHHHHGGGGGGHHGGGGGHHHHHHHGHHHHHHHHHHHHHHHHHHHHHHHHHHHHHHHHHHHGHHHHGHHHHHHHHHHHHHHHGHHHGGHHHHHHHHHHHHHHHGHHHHHHHHGHHHHHHHGGHHHHHGHHHHHEHHHHHGHGHHFGHHHHHHGCGHHHHHFHHHHHHHHHHHGGGGGGGGGGG<CFGGFGGGF
@M03495:530:000000000-LYBTV:1:2109:11484:19875 1:N:0:GTGACGTT+ATCTGGGA
GTCAGCATGTGAGCTTTGGAGTGAAATCTCTTGTCTTAAGGAATAAAGGAAAAAGATTCCGTCGGAGGCTCGGTGCTCTACAGGTTCAACCTTTGTACTCTATTATTGCCTCACATTCCATCTCTTGTGAAAATATATTTGATTGGCTTTTCTGCAGGTTGTTTGCCAGGACTTTCCAAGACCTCCACTAGAAAACACAATAAACTTTTTGGAAGCTGGACAACTATCTTCATTTTTCAGAAACAGTGAAC
+
DDDDDFFFFFFFGGGGGGGGGGHHHHHHHHHHHHHHHHFGHHHHHHHHHHHHHHGGHIIHHHHGGGGGGHHGGGGGGHHHHHHHHHHHHHHHHHHHHHHHHHHHHHHHHHHHHHHHHHHHHHHHHHHHHHHHHHHHHHHHHFHHFHHHHHHHHHHHHHHHHGHHHHHHHHHHHHGHHHFGFHHHHHHHHHHHGHEHHHHFGGHHHHHHHHGGHHHGHHHHHHHHHHGHHHGGGGGHGGGGGFFGGGFGGG0
@M03495:530:000000000-LYBTV:1:2109:9327:19879 1:N:0:GTGACGTT+ATCTGGGA
GTCAGCATGTGAGCTTTGGAGTGAAATCTCTTGTCTTAAGGAATAAAGGAAAAAGATTCCGTCGGAGGCTCGGTGCTCTACAGGTTCAACCTTTGTACTCTATTATTGCCTCACATTCCATCTCTTGTGAAAATATATTTGATTGGCTTTTCTGCAGGTTGTTTGCCAGGACCTCCACTAGAAAACACAATAAACTTTTTGGAAGCTGGACAACTATCTTCATTTTTCAGAAACAGTGAACAACCCACTAA
+
CDDCCFFFFFFFGGGGGGGGGGHHHHHHHHHHHHHHHHGGHFHGHHHHHHHHHHGGHHIHHGHGGGGGGHHGGGGGHHGHHHGHHHHHHHHHHHHHHHHHHHHHHHHHHHHHHHHHHHHHHHHHHHHHHHHHHHHHHHHHHGHGGHHHHHHHHHGHHHHHHGHHHHHHHGHGHHHHHHHHHHHHHHHHHFFHGHHHHHHHGGHHHHHHHGHGGHHHHHHHHHHHHHCCHGHGGGGGGGGGGGGGGGGGGGG
@M03495:530:000000000-LYBTV:1:2109:4632:19888 1:N:0:GTGACGTT+ATCTGGGA
GTCAGCATGTGAGCTTTGGAATGTAAATTCGTTGACGACAGAAGGAGCAAGATAACGACCACAGGGAGGGTGGTTTATCAACGGCAAAATATAGATCGGAAGAGCACACGTCTGAACTCCAGTCACGTGACGTTATCTCGTATGCCGTCTTCTGCTTGAAAAAAAAATGTAGCTTTGTAATAACCTTAGGCATTCGGAGGATCACACGTCTCATCTCCAGCCTATCGTGATGCTCTCGTCGGCGCTCCTAT
+
AAAAAFFFFDF3F1FFG111GGHFHHHFFGFHHHEFCFEGEHFGHHHGHHHHGHGHEE?EG/AGEEEGGCEGGGFFBEHHHGGGGG/001GHG>GFFEEGGGGGFBCGHGHFHGFGHGFFGFGFHHCGEFEGFFHAHGFGG/GHFHG.<F<<DF1FFCC0=GCCCC-.0;0000000;000009900000/00000.;--9//;909-9---////9;///;-/9:-9-/9///;//;:-------9-;/9
@M03495:530:000000000-LYBTV:1:2109:4354:19889 1:N:0:GTGACGTT+ATCTGGGA
GTCAGCATGTGAGCTTTGGTCCAGCCTGAGTCCCTGGTTTATCAACGGCAAAATATAGATCGGAAGAGCACACGTCTGAACTCCAGTCACGTGACGTTATCTCGTATGCCGTCTTCTGCTTGAAAAAAAAAATAAATCCACGAGGATAAGAGGCTGCGCATGTGCCATACCCAAGAGTAATAAGTTAGGAAGCATAGTCTTGGGGACCCACCGACACCAGCACTGACGTGTCTCTACGCCCACACGTACAC
+
CBCCBFFFFFFFGGGGGGGGGGGHHGHHFHFGHHHHHEFGFFGHHEEECGGGHHHHHHHHGHFGFGHHHHHHHGHHHGHHHHDHHHHHHHGGHHGGFFHHHHHHGDHHFHGFGHGHHHFHHHGGEF0CDF@@?1<111<?1//---<<1111...<.---.<0000:;0///0....00;0000;0;CB00.9/0;0000000.-;A......-:--.:.././//;..99://::/.9--....9./.9;
@M03495:530:000000000-LYBTV:1:2109:21772:19894 1:N:0:GTGACGTT+ATCTGGGA
GTCAGCATGTGAGCTTTGGAATTAGTAAATTCGTTGACGACAGAAGGAGCAAGATAACGACCACAGGGAGGGTGGTTTATCAACGGCAAAATATAGATCGGAAGAGCACACGTCTGAACTCCAGTCACGTGACGTTATCTCGTATGCCGTCTTCTGCTTGAAAAAAAAAAAAAGATATAGTCTTCTGACATAACAATGAATAGACGGATTTAAGTTGTGGTGCATAATGAATTAACGAGCTACTATATTAT
+
DDDDDFFFFFFFGGGGGGGGGGHHHHGHHHHHGHHHGHGGGGGHHHHHHHHHHHHHHHGGGGGHHHHGGGGGEFGFGHHHHHHHGGGGGHHHHHHHHHHHGFGGHHGHHHHGHHHGHHHHHHHHHHHHGHHHGGGGHGFHHHGGHHHHGEGHGHHHHHHFHHHHHGGGG9A9-..0000000<00000000:00<0000000000.....00<00000../.00000000:0<<00...-.000000:000
@M03495:530:000000000-LYBTV:1:2109:18639:19901 1:N:0:GTGACGTT+ATCTGGGA
GTCAGCATGTGAGCTTTGGAGTGAAATCTCTTGTCTTAAGGAATAAAGGAAAAAGATTCCGTCGGAGGCTCGGTGCTCTACAGGTTCAACCTTTGTACTCTATTATTGCCTCACATTCCATCTCTTGTGAAAATATATTTGATTGGCTTTTCTGCAGGTTGTTTGCCAGGACTTTCCAAGACCTCCACTAGAAAACACAATAAACTTTTTGGAAGCTGGACAACTATCTTCATTTTTCAGAAACAGTGAAC
+
BBBBBFFFFFFFGBGGGGGGGGGHHHHHHHHHHHHHHGHHHFFGHHHHHHHHHHGGHGHHFGGEGGGGGAHGGGEGHHHHHHHHHHHHHHHGHHHHHHHHHHHHGHHHGHHHHHHHHHHHHHHHHHHHHGHHHHHGHHHHHHHHGFHHGHHGHHGHHHHHHGHHHHHHHHHGHFHHHHFGFHHHHHHHHHHFGHHHHGHCGDGDGHHHHHGGFHFFHHGHHHHEHHFHHHGGGGGGGGGBF0CFGGFFFGB
@M03495:530:000000000-LYBTV:1:2109:19063:19928 1:N:0:GTGACGTT+ATCTGGGA
GTCAGCATGTGAGCTTTGGAGTGAAATCTCTTGTCTTAAGGAATAAAGGAAAAAGATTCCGTCGGAGGCTCGGTGCTCTACAGGTTCAACCTTTGTACTCTATTATTGCCTCACATTCCATCTCTTGTGAAAATATATTTGATTGGCTTTTCTGCAGGTTGTTTGCCAGGACTTTCCAAGACCTCCACTAGAAAACACAATAAACTTTTTGGAAGCTGGACAACTATCTTCATTTTTCAGAAACAGTGAAC
+
BBCCBFFFFFFFGGGGGGGGGGHHHHHHHHHHHHHHHHHHHHHHHHHHHHHHHHGGHIHHHGHGGGGGGHHGGGGGHHHHHHHHHHHHHHHHHHHHHHHHHHHHHHHHHHHHHHHHHHHHHHHHHHHHHHHHHHHHHHHHHHHHGHHHGHHHHHGHHHGHHGHHHHHHHHHHHHHHHH?GGFHHHHHHHHHHHHHHHHHGHFFHHHHHHHGGBCFGHHHGHFHGHHGGHHGGGGGGGGGGGFFGGGGGGG0
@M03495:530:000000000-LYBTV:1:2109:28366:19938 1:N:0:GTGACGTT+ATCTGGGA
GTCAGCATGTGAGCTTTGGTCCAGCCTGAGTCCTGGTTTATCAACGGCAAAATATAGATCGGAAGAGCACACGTCTGAACTCCAGTCACGTGACGTTATCTCGTATGCCGTCTTCTGCTTGAAAAAAAAAAAATCCATTAGATCACTATATTTCTACTTGTGAGTCGTATCGTTTCTCTCAATTTCGTATTTCTGAGTAGTACGATGACTGAATTCTGTTATATTACTTACCTACATTGCATATCATTACC
+
CCCCCFFFFFFFGBGGGGGGGGHHHGHHGHHHHHHHHHHHHHFHHGGGGGHGHHHHHHHHHGGGGHHHHHHHGHHHGHHHHHHHHHHHHGGHHGGGGHFGHHHFGHHHHGFGHGHHHHHHHAGHHHGGG/>/<011111111>11011111=11100<00<0<000<<./../..:0:0000:000:.//00;0000000;0;....00000000090900000090000;/0;/0:9900000000:000
@M03495:530:000000000-LYBTV:1:2109:18362:19957 1:N:0:GTGACGTT+ATCTGGGA
GTCAGCATGTGAGCTTTGGAGTGAAATCTCTTGTCTTAAGGAATAAAGGAAAAAGATTCCGTCGGAGGCTCGGTGCTCTACAGGTTCAACCTTTGTACTCTATTATTGCCTCACATTCCATCTCTTGTGAAAATATATTTGATTGGCTTTTCTGCAGGTTGTTTGCCAGGACTTTCCAAGACCTCCACTAGAAAACACAATAAACTTTTTGGAAGCTGGACAACTATCTTCATTTTTCAGAAACAGTGAAC
+
CCCCCFFFFFFFGGGGGGGGGGHHHHHHHHHHHHHHHHHHHGHGHHHHHHHHHHGGHHIHHHHGGGGGGHHGGGGGHHHHHHHHHHHHHHHHHHHHHHHHHHHHHHHGHHHHHHHHHHHHHHHHHHHHHHHHHGHGHHHHHHHHHGHHHHHHHHHHHHHHHGHHHHHHHHHGHHHHHHFHHHHHHHHHGHHGBFGHHFHFHHFHHHHHHHGGHHHHHHHFHFGHHHHHHHGGGGGGGGGGGFFGGFFFGGB
@M03495:530:000000000-LYBTV:1:2109:14121:19966 1:N:0:GTGACGTT+ATCTGGGA
GTCAGCATGTGAGCTTTGGAATTAGTAAATTCGTTGACGACAGAAGGAGCAAGATAACGACCACAGGGAGGGTGGTTTATCAACGGCAAAATATAGATCGGAAGAGCACACGTCTGAACTCCAGTCACGTGACGTTATCTCGTATGCCGTCTTCTGCTTGAAAAAAAAAAAAATGATGACAAAAACGGATCAGTTCTCATCGCTCAGGTTGGTGCTGTACTCGTTATCTGCTGTTGTCGGTTGTGCACTAG
+
CCCCCFFFFFFFGGGGGGGGGGHHHHHHHHHHGHHHHHGGGGGHHHHHHHHHHHHHHHGGGGGHHHHGFFGG?FFGGHHHHHHHGGGGGHHHHHHHHHHHFEGGHHHHHHHGHHHGHHHHHHHHHHHHGHHHGGGGHHHGHHGGHHHHGGGHGHHHHHHHHHHHHGGGGB9;-.00000000/...-..:-.0000000900....//00/-;.000;0000.....000000900/0.--.-;.900:00
@M03495:530:000000000-LYBTV:1:2109:12017:19983 1:N:0:GTGACGTT+ATCTGGGA
GTCAGCATGTGAGCTTTGGAGTGAAATCTCTTGTCTTAAGGAATAAAGGAAAAAGATTCCGTCGGAGGCTCGGTGCTCTACAGGTTCAACCTTTGTACTCTATTATTGCCTCACATTCCATCTCTTGTGAAAATATATTTGATTGGCTTTTCTGCAGGTTGTTTGCCAGGACTTTCCAAGACCTCCACTAGAAAACACAATAAACTTTTTGGAAGCTGGACAACTATCTTCATTTTTCAGAAACAGTGAAC
+
DCDDDFFFFFFFGGGGGGGGGGHHHHHHHHHHHHHHHHHHHHHHHHHHHHHHHHGGHIHIHHHGGGGGGHHGGGGGHHHHHHHHHHHHHHHHHHHHHHHHHHHHHHHHHHHHHHHHHHHHHHHHHHHHHHHHHHHHHHHHHHHHHHHHHHHHHHHHHHHHHGHHHHHHGHHHHHHHHHGHHHHHHHHHHHHFHHHHHHHGHHHHHHHHHHGCFHHHHHHHHGHHHGHHHBFFGGGGGGGGG<BFGGGGBF<
@M03495:530:000000000-LYBTV:1:2109:25123:19999 1:N:0:GTGACGTT+ATCTGGGA
GTCAGCATGTGAGCTTTGGAGTGAAATCTCTTGTCTTAAGGAATAAAGGAAAAAGATTCCGTCGGAGGCTCGGTGCTCTACAGGTTCAACCTTTGTACTCTATTATTGCCTCACATTCCATCTCTTGTGAAAATATATTTGATTGGCTTTTCTGCAGGTTGTTTGCCAGGACTTTCCAAGACCTCCACTAGAAAACACAATAAACTTTTTGGAAGCTGGACAACTATCTTCATTTTTCAGAAACAGTGAAC
+
AAAAAFFFFDFFF1FGFFFFGGAFHFHHHFHFGHCHFFDFGHBGHEHHHHHHFAFGGHHHHFGEGGGCGGHG?EGGHHHHHHFHHHHHGHHHGFGGHHHFGHHHHHHHHHHHFHHHGHBFHFHHHHHHHHHHHHHHHHHHHHHHBAFGHHHGHHHHHGFHHGHHFFHGHGHHHHGGHH1<?GHGHEHFFHFFFFHHFCHCDDGGFGGHHHGGEHHEHGGHHHFHFF0;GHFGGGFGFGGBF;CFFG0BFG0
@M03495:530:000000000-LYBTV:1:2109:16063:19999 1:N:0:GTGACGTT+ATCTGGGA
GTCAGCATGTGAGCTTTGGACTCCTGACTGGTTTATCAACGGCAAAATATAGATCGGAAGAGCACACGTCTGAACTCCAGTCACGTGACGTTATCTCGTATGCCGTCTTCTGCTTGAAAAAAAAAAAAAAAATAAATACTATAGGAGAATGTAGTAGGCCATAAATACAATGAAAAAAGTAGATTAATAATACAGATTATTGGTGAACGTAGGAGCTATAATCCTTAATATAAGATAATTCAAGGGTATGT
+
DCECDFFFFFFFGGGGGGGGGGHHHHHHHHHHHHHHHHHHGGGGGHHHHHHHHHHHGGGGHHHHHHHGHHHGHHHHHHHHHHHHGHHHGGGGHHHHHHGGHHHHGGGHGHHFHHHHHHHHHGGGGCC/<<<<.01111011<1100/..01C11111000./0011100010<111.-.:<11<11111111101111:111019100....<0/..0111111:1111111<1111111111109./<01
@M03495:530:000000000-LYBTV:1:2109:21850:20013 1:N:0:GTGACGTT+ATCTGGGA
GTCAGCATGTGAGCTTTGGTCCAGCCTGAGTCCTGGTTTATCAACGGCAAAATATAGATCGGAAGAGCACACGTCTGAACTCCAGTCACGTGACGTTATCTCGTATGCCGTCTTCTGCTTGAAAAAAAAAAAAGTAGAAGTTACTACGTGGACTGCATTCTCTAGAACACAACGGAGTGACGGGAGAGGATGGGGTGATCCACACTAGCAGTTAGTAACTCGCACAGCACCTCTCCTACAAGTATGCTCGC
+
BBBBBFFFFFFFGGFGGGGGGGHHHGHHHHDGHHHHFGHHHHHHHGGGGGGHHHHHHHHHHAFGGHHHHHHHGHHHGHHHHHHHHHHHHGHHGGGGGGHFHHHGGHHHHGGGHGFHGHHHHFHHHHGG<C><</1111>11>11><1.00<./0./<000=<0=D00</:..;--:.::00.--.-;;:.9/....-.//////.//9////:///9/9/;.----...../9///9///////;////.-
@M03495:530:000000000-LYBTV:1:2109:8554:20015 1:N:0:GTGACGTT+ATCTGGGA
GTCAGCATGTGAGCTTTGGAGTGAAATCTCTTGTCTTAAGGAATAAAGGAAAAAGATTCCGTCGGAGGCTCGGTGCTCTACAGGTTCAACCTTTGTACTCTATTATTGCCTCACATTCCATCTCTTGTGAAAATATATTTGATTGGCTTTTCTGCAGGTTGTTTGCCAGGACTTTCCAAGACCTCCACTAGAAAACACAATAAACTTTTTGGAAGCTGGACAACTATCTTCATTTTTCAGAAACAGTGAAC
+
AAA1AFFFFFFFG1FGGFFGGFFHGFGHFDHHHHFGGHEG1G0FGHHHGFGCBGEFHHHH0FFEEEGEGEHGGGGGHGHHHFBGHHHHHHHGFHHHHHHHHFFHGHHHGHHHHHHHHHHHHHHHHHHHHHFDHHHHHHHGH2EGH0BGGHH2GHBDGHFHGGHHFDHGH/?GFCFGHEFGHGGFHEFGGFGDG1FHCGCEHGHFGFHHHHGC:CBHHGFHGFHEHHEGHGFFFBFFFGB0CBFFFF0;0;0
@M03495:530:000000000-LYBTV:1:2109:16700:20026 1:N:0:GTGACGTT+ATCTGGGA
GTCAGCATGTGAGCTTTGGAGTGAAATCTCTTGTCTTAAGGAATAAAGGAAAAAGATTCCGTCGGAGGCTCGGTGCTCTACAGGTTCAACCTTTGTACTCTATTATTGCCTCACATTCCATCTCTTGTGAAAATATATTTGATTGGCTTTTCTGCAGGTTGTTTGCCAGGACTTTCCAAGACCTCCACTAGAAAACACAATAAACTTTTTGGAAGCTGGACAACTATCTTCATTTTTCAGAAACAGTGAAC
+
CCCCCFFFFFFFGGGGGGGGGGHHHHHHHHHHGHGHHHHHHHHHHHHHHHHHHHGGHIIIHHHGGGGGGHHGGFFGHHHHHHHHHHHHHHHHHHHHHHHHHHHHHHHHHHHHHHHHHHHHHHHHHHHHHHHHHHHHHHHHHFHHFFHHHHHHHHGGHHHHHGHHHHHHHGHHHHHHHH1GGHHHHHHHHHHHHHHHGHHGHHGHGHGHFHGGHHHHGHEFGHHHHECGHHGGFFGGGFGGGEFGGGFFGG0
@M03495:530:000000000-LYBTV:1:2109:14665:20032 1:N:0:GTGACGTT+ATCTGGGA
GTCAGCATGTGAGCTTTGGTTTATCAACGGCAAAATATAGATCGGAAGAGCACACGTCTGAACTCCAGTCACGTGACGTTATCTCGTATGCCGTCTTCTGCTTGAAAAAAAAAAAAAAACAACACAAACAATACTGTGACACTGTCTAAGATACGGCGTGCTGGACCACGTCAAGATGAACCACTGACATATGCGACGAGTGAGAGACGCGGGGATGAACACAAGTCCGACTACCTAGCTTGCACATCACA
+
CBCCCFFFFFFFGGGGGGGGGGHHHHHHGGGGGHHGGHGHHHHHGGGGHHHHHHHGHHHGHGHHHHHHHHHHGHHGGGGGHHFGHHGGHHHHGGGHGHHHHHHHHHHHHGGGGFD>>///...>...0.0.<0<00=00000000000000000..----..00../.......0000000...0<00000<00.9----..0<<0./<<-----..0000:.<<B00..9->/:0:0000/.:00000<0
@M03495:530:000000000-LYBTV:1:2109:27995:20034 1:N:0:GTGACGTT+ATCTGGGA
GTCAGCATGTGAGCTTTGGAGTGAAATCTCTTGTCTTAAGGAATAAAGGAAAAAGATTCCGTCGGAGGCTCGGTGCTCTACAGGTTCAACCTTTGTACTCTATTATTGCCTCACATTCCATCTCTTGTGAAAATATATTTGATTGGCTTTTCTGCAGGTTGTTTGCCAGGACTTTCCAAGACCTCCACTAGAAAACACAATAAACTTTTTGGAAGCTGGACAACTATCTTCATTTTTCAGAAACAGTGAAC
+
BBBBBFFFFFFFGFFGGGGGGGHHGHHHHHGHHGHHHHHHHHHHHHHHHHGFHHGGHHGHHFEEGGGGGHHGGGGGHHGHHHHHHHHHGHHHHHHHHHHHHHHHHHHHHHHHHHHHHHHHHHHHHHHHHGEGHHHHGHHHHGHHHHHGHHFGHHHHHHHHHEHHGHHHHHGEHH?GGF?GHHHHHGGGHFHHHHHGHGHGHHHHGHHHHHGGGHGHHHHHHGHECFGHHHEFGFGGGGFFFFFFFE;BFG0
@M03495:530:000000000-LYBTV:1:2109:10292:20048 1:N:0:GTGACGTT+ATCTGGGA
GTCAGCATGTGAGCTTTGGTCCAGCCTGAGTCCTGGTTTATCAACGGCAAAATATAGATCGGAAGAGCACACGTCTGAACTCCAGTCACGTGACGTTATCTCGTATGCCGTCTTCTGCTTGAAAAAAAAAAAAACAACAGACACGTAACTCGTAGTAGGTATACATAGACGTGCATAACACCACATCAAGCTGCAAGTCTGCGAAAATATGTACGTAGATAGTGACATGATCACATCTAGTCACAGCATAC
+
CCDDDFFFFFFFGGGGGGGGGGHHHGHHFHGHHHHHGHHHHHHHHGGGGGHHHHHHHHHHHGGGGHHHHHHHGHHHGHHHHHHHHHHHHGHHHGGGGHHHHHHFGHHHHGGGHGHHHHHHHGHHHGGGGGDA/<...<.0000/../<.00.....0:000000000000....<<00000....00:000:00/0000000-9---0000000./0..0000<B:0<00000/00000000::0<.:0<0
@M03495:530:000000000-LYBTV:1:2109:24916:20048 1:N:0:GTGACGTT+ATCTGGGA
GTCAGCATGTGAGCTTTGGAGTCCCTGGTTTATCAACGGCAAAATATAGATCGGAAGAGCACACGTCTGAACTCCAGTCACGTGACGTTATCTCGTATGCCGTCTTCTGCTTGAAAAAAAAAAAAAAAAAAAGATACTACAAATTGTTGTATCTCGAATCAGATAGCACCCATACTCGGTGACGCGACTACTTACACTGCTTAATATCTCTATGTAGCATTGAATCCTGCTTACTCAGCTGGATATGCATC
+
CCCCCFFFFFFFGCGGGGGGGGHHHHHHBGHHHHCHHGGGGGHHHHHHHHHHHGGGGHHHEFHHGHHHGHHHHHHHHHHHHGGHHGGFFHHBGHHGGHHHHGEGHGHHHHHHHHHGHHGGGG@B/<------..0000000000000;.:<0000.0/0.;00;;0000...///;0.;9..0..-----/000;00000000900000000:0000000000:00000:000:;0:0000/.00000000
@M03495:530:000000000-LYBTV:1:2109:21883:20054 1:N:0:GTGACGTT+ATCTGGGA
GTCAGCATGTGAGCTTTGGTCCAGCCTGAGTCCTGGTTTATCAACGGCAAAATATAGATCGGAAGAGCACACGTCTGAACTCCAGTCACGTGACGTTATCTCGTATGCCGTCTTCTGCTTGAAAAAAAAAAATAAGGGATGGGGTCAGAGAAATCGCACGTGCGAACGCCTGAACGACGGTCATATCACAGAATCTCGTCTTACACATTCTGCTGTTAAAGAATAGAACGCACTACCAAGAGACTGGACCA
+
AAABAFFFFFFFCGGGGGGGGGHHHGHHEGFGHHHHFHHHHHHHHGGGGGHHHHHHHHHHHGGGGHHHHHHHGHHHGHFHHHHHHHHGHGHHHGGFGFHHGHHGGHGHHGGGEFGHHHHB3BGFHFGG@/>/0?11?0/0...>>.0<<1</<00...<-...-:--;.-;./09..---:..;0000/9////9/9...../://;//:////////////./9///9..---//.//.....//./...
@M03495:530:000000000-LYBTV:1:2109:17077:20082 1:N:0:GTGACGTT+ATCTGGGA
GTCAGCATGTGAGCTTTGGAGTGAAATCTCTTGTCTTAAGGAATAAAGGAAAAAGATTCCGTCGGAGGCTCGGTGCTCTACAGGTTCAACCTTTGTACTCTATTATTGCCTCACATTCCATCTCTTGTGAAAATATATTTGATTGGCTTTTCTGCAGGTTGTTTGCCAGGACTTTCCAAGACCTCCACTAGAAAACACAATAAACTTTTTGGAAGCTGGACAACTATCTTCATTTTTCAGAAACAGTGAAC
+
CCCCCFFFFFFFGGGGGGGGGGHHHHHHHHHHHHHHHHHHHHHHHHHHHHHHHHGGHIIIHHHGGGGGGHHGGGGGHHHHHHHHHHHHHHHHHHHHHHHHHHHHHHHHHHHHHHHHHHHHHHHHHHHHGHHHHHHHHHHHHHHHHHHHHHHHHHHHHHHHHGHHHHHHHHHHHHHHHHFFHHHHHHHHHHF1GGHHHHGGHGHGHHHHHHGGFHHHHHHHHHHGHHHHHHGGGGGGGGGFG9FGGGFGFF0
@M03495:530:000000000-LYBTV:1:2109:5887:20083 1:N:0:GTGACGTT+ATCTGGGA
GTCAGCATGTGAGCTTTGGAGTGAAATCTCTTGTCTTAAGGAATAAAGGAAAAAGATTCCGTCGGAGGCTCGGTGCTCTACAGGTTCAACCTTTGTACTCTATTATTGCCTCACATTCCATCTCTTGTGAAAATATATTTGATTGGCTTTTCTGCAGGTTGTTTGCCAGGACTTTCCAAGACCTCCACTAGAAAACACAATAAACTTTTTGGAAGCTGGACAACTATCTTCATTTTTCAGAAACAGTGAAC
+
CCCCCFFFFFFFGGGGGGGGGGHHHHHHHHHHHHHHHHHH3GHHHHHHHHHHHHGGHIHHHGHGGGGGGHHGGGGGHHHHHHHHHHHHHHHHHHHHHHHFHHHHHHHHHHHHHHHHHHHHHGHHHHHHHHHHHHHHHHHHHHHHHHHHHHHHHHHHHHHHGDHHGHHHFHHHHHFHHGFGFHHHHHHHHGHFHHFHHHHGHGHHGGHHHHGGHHHGHHHGHHFHHHGFHCFGGGGFFFGGGFFGGGBBFF9
@M03495:530:000000000-LYBTV:1:2109:28848:20103 1:N:0:GTGACGTT+ATCTGGGA
GTCAGCATGTGAGGTTTGGAGTGAAATCTCTTGTCTTAAGGACTAAAGGAAAAAGATTCCGTCGGAGGCTCGGTGCTCTACAGGTTCAACCTTTGTACTCTATTATTGCCTCACATTCCATCTCTTGTGAAAATATATTTGATTGGCTTTTCTGCAGGTTGTTTGCCAGGATCCAAGACCTCCACTAGAAAACACAATAAACTTTTTGGAAGCTGGACAACTATCTTCATTTTTCAGAAACAGTGAACAAC
+
>>>AAFFBFDF311BAFF1BFAA1GFF1333BED1FFHBBG10BCGHF10BFAAEGHHHHCGFEAFECFFGGEGGGFGHHEDFF@1F1FGFGGBD2FGHGGHHHHHHHHHHHHHHHGHGFHFGHHGHGHBGDGHHHHHHHHEHHHCHFHHGHHHHHHGHHHCHHHHFHHHFHHFFFHGCGHHHEHHFHF1F0CGHGGHHHFFDDHHHGGC0CABGHFHEH.GBCHHFFGGGGGGGGGBFFFFFBFFGGFF.
@M03495:530:000000000-LYBTV:1:2109:24824:20110 1:N:0:GTGACGTT+ATCTGGGA
GTCAGCATGTGAGCTTTGGAGTGAAATCTCTTGTCTTAAGGAATAAAGGAAAAAGATTCCGTCGGAGGCTCGGTGCTCTACAGGTTCAACCTTTGTACTCTATTATTGCCTCACATTCCATCTCTTGTGAAAATATATTTGATTGGCTTTTCTGCAGGTTGTTTGCCAGGACTTTCCAAGACCTCCACTAGAAAACACAATAAACTTTTTGGAAGCTGGACAACTATCTTCATTTTTCAGAAACAGTGAAC
+
BBBBBFFFFFFFGFGGGGFGGGHHHGHHHHHHHHHHHHEGFFFGHHHHGHHHHHGGHHHHHFGFGGGGGHHGGGGGHHHHHHHHHHHHHHHHHHHHHGHHHHHHHHHHHHHHHHHHHHHGHHHHHHHHHHHHGHHHHHHHHEGHFAGHHHHHHHHHHHHHHGHHHHHHHFHHHGHHHHFHHHGHHHHHHHCFGHGHFHAEHFGFHHGHHHGGGGHHHHHHHG:GHHGHHHFFFGGGGGFFG;CFGGFGFF9
@M03495:530:000000000-LYBTV:1:2109:20728:20117 1:N:0:GTGACGTT+ATCTGGGA
GTCAGCATGTGAGCTTTGGAATTAGTAAATTCGTTGACGACAGAAGGAGCAAGATAACGACCACAGGGAGGGTGGTTTATCAACGGCAAAATATAGATCGGAAGAGCACACGTCTGAACTCCAGTCACGTGACGTTATCTCGTATGCCGTCTTCTGCTTGAAAAAAAAAAAAACACAGAACCTACATGTATAAGCCACTCTCCCATAGGCATCCACTATAACGTAAGTCATAGTAACATGCAACGTAACAG
+
BBBBBFFFFFFFGBGGGGGGGGGHHGFHGHHHGHCGHHCGGGGGHHHHHHHHHHHHHHGGFAEGHHHGGGGGEFEEFHHHHHHHGGGEGAGGHHHHHHHHFFEGHHHHHHHGGGHGHHGHHHHHHHHHGFGHGGFFH?1FGFFFHHHHGDFHGFHGFHHFFGHHHGGGGG-B-99.;9///C/C////////9/9/.9//////./;//9///////;////.9.9./////////////////-9.9./:
@M03495:530:000000000-LYBTV:1:2109:9306:20117 1:N:0:GTGACGTT+ATCTGGGA
GTCAGCATGTGAGCTTTGGTCCAGCCTGAGTCCTCTGGTTTATCAACGGCAAAATATAGATCGGAAGAGCACACGTCTGAACTCCAGTCACGTGACGTTATCTCGTATGCCGTCTTCTGCTTGAAAAAAAAAAAATACAGGACAAAATACCACATCGACATAAGAATAAGAATTAGTTGCATGAGATTGAACCGAATATATGTAGAAGAGAACACGGCACACTAGAGAGTAACATGATTTAGAAGCATCTG
+
CDDDDFFFFFFFGGGGGGGGGGHHHGHHHHHHHHHHHHGHHHHHHHHGGGGGHHHHHHHHHHHGGGGGHHHHHHGHHHGHHHHHHHHHHHHGHHHGGGGHHHHHHGGHHHHGGGHGHHHHHHHHGHHHGGGGD><0>11100.0000111000.00./-.<00000000000000000000:000<000<00.---..:0000000000./00//.----/.//00:<.0000000<:00000:00000<0
@M03495:530:000000000-LYBTV:1:2109:4388:20123 1:N:0:GTGACGTT+ATCTGGGA
GTCAGCATGTGAGCTTTGGAGTGAAATCTCTTGTCTTAAGGAATAAAGGAAAAAGATTCCGTCGGAGGCTCGGTGCTCTACAGGTTCAACCTTTGTACTCTATTATTGCCTCACATTCCATCTCTTGTGAAAATATATTTGATTGGCTTTTCTGCAGGTTGTTTGCCAGGACTTTCCAAGACCTCCACTAGAAAACACAATAAACTTTTTGGAAGCTGGACAACTATCTTCATTTTTCAGAAACAGTGAAC
+
ABBAAFFFFDFDFGFGGGFGGGGHFFHFHHHHHHHFFGFGF3AFGHHHHHHHHHGAFHHGF3FFGGFCGHHGCGGGHGGHHHFHHHHHHFHHHHHHHHHHHHHHHHHHHHGHHHHFHHGHHGGGHHHGHHHHHHHHHHHHGDHHGFBGHFHHHHGHHHFHHGHHGHFHHHHHHGHGHHHGGHHFFFHHGHHE1FGHHFHGGGHGHFHHHHGGFFGEFHHE.GHHHHFHGGFGGGGGGGGGGBFFBFFGFG0
@M03495:530:000000000-LYBTV:1:2109:8464:20127 1:N:0:GTGACGTT+ATCTGGGA
GTCAGCATGTGAGCTTTGGAGTGAAATCTCTTGTCTTAAGGAATAAAGGAAAAAGATTCCGTCGGAGGCTCGGTGCTCTACAGGTTCAACCTTTGTACTCTATTATTGCCTCACATTCCATCTCTTGTGAAAATATATTTGATTGGCTTTTCTGCAGGTTGTTTGCCAGGACTTTCCAAGACCTCCACTAGAAAACACAATAAACTTTTTGGAAGCTGGACAACTATCTTCATTTTTCAGAAACAGTGAAC
+
CCCBBFFFFFFFGGGGGGGGGGHHHHHHHHHHHHHHHHHHHHHHHHHHHHHHHHGGHHHIHGHGCGGGGHHGGGGGHHHHHHHHHHHHHHHHHHHHHHHHHHHHHHHHHHHHHHHHHHHHHHHHHHHHHGHFHHHHHHHHHHGHHHHHHHHHHHHGHHHHHGHHGHHHHHHHGHHHHH1GHHHHHHHHHHHGHGHHHHHGHHGHHGHHHHGGFHHHHHHGGGHGHHHHHHGGGGGFGGFFF;BFGGFGGF0
@M03495:530:000000000-LYBTV:1:2109:26254:20138 1:N:0:GTGACGTT+ATCTGGGA
GTCAGCATGTGAGCTTTGGAGTGAAATCTCTTGTCTTAAGGAATAAAGGAAAAAGATTCCGTCGGAGGCTCGGTGCTCTACAGGTTCAACCTTTGTACTCTATTATTGCCTCACATTCCATCTCTTGTGAAAATATATTTGATTGGCTTTTCTGCAGGTTGTTTGCCAGGACTTTCCAAGACCTCCACTAGAAAACACAATAAACTTTTTGGAAGCTGGACAACTATCTTCATTTTTCAGAAACAGTGAAC
+
CCCCCFFFFFFFG4FGGGGGGGHHHHHHHHHHHHHHHHGHHGHHHGHHHHHHHHGGHIHHGBFGGGGGGHHGGGGGHHHHHHHHHHHHHHHHHHHHHHHHHHHHHHHHHHHHHHHHHHHHHHHHHHHHHHHHHHHHHHGHHHHHGFHHHHGHHHHHHHHHHGHHHHHHHHGHHFFHHH1GHHHHHHHFHHHGHHGHHHHGHHHDHGHHFHGGFHHHHHHHFGHHHF;GGHGGGGGGGGFGGFFGFFGF9C:
@M03495:530:000000000-LYBTV:1:2109:17549:20147 1:N:0:GTGACGTT+ATCTGGGA
GTCAGCATGTGAGCTTTGGAATTAGTAAATTCGTTGACGACAGAAGGAGCAAGATAACGACCACAGGGAGGGTGGTTTATCAACGGCAAAATATAGATCGGAAGAGCACACGTCTGAACTCCAGTCACGTGACGTTATCTCGTATGCCGTCTTCTGCTTGAAAAAAAAAAAAAAACATCACATGCTAGAACTCTATATCACACAGCTCACATAGTGATTCGTGAGTGGACTTAACATGCAGGTGACACTCG
+
DDDDDFFFFFFFGGGGGGGGGGHHHHGHHHHHGHHHHHGGGGGHHHHHHHHHHHHHHHGGGFGHHHHGFGGGFFGGGHHHHHHHGGGGGHHHHHHHHHHHGGGGHHHHHHHGHHHGHHHHHHHHHHHHGHHHGGFGHHFHHHGGHHHHGGGHGHHHHHHHHHHHFG?FF?-:---..0000;0;00000000000000000;0:..000000:0000:00././900.0000000000000..00;000/.
@M03495:530:000000000-LYBTV:1:2109:24826:20148 1:N:0:GTGACGTT+ATCTGGGA
GTCAGCATGTGAGCTTTGGAGGGCAAGAAGTGGTTGTGACATTGCTATGGCAGCTAGAAGATAACGACCACAGGGAGGGTGGTTTATCAACGGCAAAATATAGATCGGAAGAGCACACGTCTGAACTCCAGTCACGTGACGTTATCTCGTATGCCGTCTTCTGCTTGAAAAAAAAAAAAAAAACATAAAGAGAGCTTGAGGTACTAGAACGATGTAGATGTGTGGGTAAGGTACAGAGTTGTCTACGTTGA
+
CCDDDFFFFFFFGGGGGGGGGGGGGGGHHHFGHHGGFGHHHHHHHHHHHHHHGGHHHHHHFHHHHGGGGGHHHHGFGGGEFG?FHHHHHHHGGGGGHHHHHHHHHHHGGGEGGHHHHHGHHHGHHHHHHHHHHHHGGHHGGFGHHHHHHGGHGHHGGGHGHHHHHHE<GHHHGG@?D<<9---.<0<111<//..0</.0//01111010.....11111111...<1/00111111/11111:11../..
@M03495:530:000000000-LYBTV:1:2109:25308:20153 1:N:0:GTGACGTT+ATCTGGGA
GTCAGCATGTGAGCTTTGGAGTGAAATCTCTTGTCTTAAGGAATAAAGGAAAAAGATTCCGTCGGAGGCTCGGTGCTCTACAGGTTCAACCTTTGTACTCTATTATTGCCTCACATTCCATCTCTTGTGAAAATATATTTGATTGGCTTTTCTGCAGGTTGTTTGCCAGGACTTTCCAAGACCTCCACTAGAAAACACAATAAACTTTTTGGAAGCTGGACAACTATCTTCATTTTTCAGAAACAGTGAAC
+
CCCCCFFFFFFFGGGGGGGGGGHHHHHHHHHHHHHHHHHHHHHHHHHHHHHHFHGGHHIHHFHGGGGGGHHGGGGGHHHHHHHHHHHHHHHHHHHHHHHHHHHHGHHHHHHHHHHHHHHHHHHHHHHHHHHHFHHHHHHHHHHHHHHHHHHHHHHHHHHHHGHHHGHHHHHHHHGHHHFGHHHGHHHHHHEGHHGHHHGGHHHGHHHHHHGGFHFFHFHHHHHHHHHHGHFFGGGGGFFBF;CGGGFFFG0
@M03495:530:000000000-LYBTV:1:2109:21448:20160 1:N:0:GTGACGTT+ATCTGGGA
GTCAGCATGTGAGCTTTGGACTCCTGACTGGTTTATCAACGGCAAAATATAGATCGGAAGAGCACACGTCTGAACTCCAGTCACGTGACGTTATCTCGTATGCCGTCTTCTGCTTGAAAAAAAAAAAACCAGTAACACCACTGTATCTCCTATCCCCTTGTCTGAGTGAACAATACTCGAGCTGCAGAACAGAAGCATTCACTATTACGCTAGTATTACTCGCGTTACAGTGTCACTCTACGAATGCTGGC
+
CBCCCFFFFFFFGGGGGGGGGGHHHHHHHHHHHHHHHHHHGGGGGFHHHHHHHHHHGGGGHHHHHHHGHHHGGHHHHHHHHHHHGHHHGGGGHHFHHHGGHHHHGGGHGHHHHHHHHHHHHGGBD@</////1?FB11...111111=<1100</0././000000<0000;/000:0.:...;0/00/////000000000090000..:..00000000.:---..0000900009000....00000.
@M03495:530:000000000-LYBTV:1:2109:10876:20176 1:N:0:GTGACGTT+ATCTGGGA
GTCAGCATGTGAGCTTTGGTCCAGCCTGAGTCCTCTGGTTTATCAACGGCAAAATATAGATCGGAAGAGCACACGTCTGAACTCCAGTCACGTGACGTTATCTCGTATGCCGTCTTCTGCTTGAAAAAAAAAAAAAAAAGAGTACCGGCACGGTGCCAGAATCTATAACCGATGACCAGATGCAAGCTGATATCAGCAGTACACCCCATGCAAAAATCTGTGCACCGTGCTAAGACAGATACTCAAGATAG
+
BBBBBFFFFFFFGCGGGGGGGGHHHGHHHHHHHHHHHHHHHHHHHHHGGGGGHHHHHHHHHHHGGGGHHHHHHHGHHHGHHHGHHHHHHHHGHHHGGGGHHFHHHGGHHHHGGGHGHHHHHHHHHGHHGGCGA/><---.</=000.---:.-..9/00./00;00900/--9.009/..0/////.///;///////;;F9///.-../:9//...9///////9-....;9/:/:./99//;//;////
@M03495:530:000000000-LYBTV:1:2109:15200:20192 1:N:0:GTGACGTT+ATCTGGGA
GTCAGCATGTGAGCTTTGGAATTAGTAAATTCGTTGACGACAGAAGGAGCAAGATAACGACCACAGGGAGGGTGGTTTATCAACGGCAAAATATAGATCGGAAGAGCACACGTCTGAACTCCAGTCACGTGACGTTATCTCGTATGCCGTCTTCTGCTTGAAAAAAAAAAAAAGACATCTGCTGACATGACGTGATAGAGGTTAGACGAGAAGCATGTGTGTGATAGATGATCGAGGTAACGCCAGACGGG
+
CCCDEFFFFFFFGGGGGGGGGGHHHHHHHHHHGHHHHHGGGGGHHHHHHHHHHHHHHHGGGGGHHHHGGGGGEGGFGHHHHHHHGGGGGHHHHHHHHHHHGGGGHHHHHHHGHHHGHHHHHHHHHHHHGHHHGGGGHHHHHHGGHHHHGGGHGHHHGHHHGHHHHGGGGGA9-.<//101111:1/01:00..../11<1/0/1.109-<99/0010111...1111111111...9.:<0.--.<.<-.-
@M03495:530:000000000-LYBTV:1:2109:12002:20192 1:N:0:GTGACGTT+ATCTGGGA
GTCAGCATGTGAGCTTTGGAGTGAAATCTCTTGTCTTAAGGAATAAAGGAAAAAGATTCCGTCGGAGGCTCGGTGCTCTACAGGTTCAACCTTTGTACTCTATTATTGCCTCACATTCCATCTCTTGTGAAAATATATTTGATTGGCTTTTCTGCAGGTTGTTTGCCAGGACTTTCCAAGACCTCCACTAGAAAACACAATAAACTTTTTGGAAGCTGGACAACTATCTTCATTTTTCAGAAACAGTGAAC
+
DCDDDFFFFFFFGGGGGGGGGGHHHHHHHHHHHHHHHHHHHHHHHHHHHHHHHHGGHHHHHGHGGGGGGHHGGGGGHHHHHHHHHHHHHHHHHHHHHHHHHHHHHHHHHHHHHHHHHHHHHHHHHHHHHHHHHHHHHHHHGHHHGHHHHHHHHHGHHHHHHGHHHHHHGEHHHHHHHHGGGHHHHHHHHHHHHHHHHHHGHHHHHFHHHHGCHHHHHHGEHHHHHHHHHHGGGGGGGEGGGGGGGGFGFF0
@M03495:530:000000000-LYBTV:1:2109:9628:20207 1:N:0:GTGACGTT+ATCTGGGA
GTCAGCATGTGAGCTTTGGAATTAGTAAATCGTTGACGACAGAAGGAGCAAGATAACGACCACAGGGAGGGTGGTTTATCAACGGCAAAATATAGATCGGAAGAGCACACGTCTGAACTCCAGTCACGTGACGTTATCTCGTATGCCGTCTTCTGCTTGAAAAAAAAAAAAAAAAATCACAATAACTGGTGATCATACAGTGAACACTAGATACATGCACATCTGTAAAGTCGACAGAATTAGTGAAGTGT
+
DDEEEFFFFFFFGGGGGGGGGGHHHHHHHHHGHHHHHGGGGGHHHHHHHHHHHHHHHGGGGGHHHHGGGGGBFGGGHHHHHHHGGGGGHHHHHHHHHHHGGGGHHHHHHHGGHHGHHHHHHHHHHHHGGHHGGGGHHFHHHGGHHHHGGGHGHHHHHHHGHHHHGGGGG9---<--.<000:010011/1/11111:1011111:1/0/001:11110<01<0111:11111.9-.-/0111011:11101
@M03495:530:000000000-LYBTV:1:2109:17814:20209 1:N:0:GTGACGTT+ATCTGGGA
GTCAGCATGTGAGCTTTGGACTCCTGACTGGTTTATCAACGGCAAAATATAGATCGGAAGAGCACACGTCTGAACTCCAGTCACGTGACGTTATCTCGTATGCCGTCTTCTGCTTGAAAAAAAAAAAAAAAGATATTCAAGAGTACCTGAGAGGAACACGGAATTACTAAAATGTCGTGGAACAGCTTATATTCTCGTGTGAACACAATAGGCATGGTCTGCTGACTGGACAGTACCGAACGCACGTGATG
+
CCCCCFFFFFFFGGGGGGGGGGHHHHHHHHHHHHHHGHHHGGGGGHHHHHHHHHHHGGGGHHHHHHHGHHHGHHHHHHHHHHHHGHHHGGGGHHFHHHFGHHHHGGGHGHHHHHHHHHHHHGGGCB@A/--.>1110000=0.000000//0/.././:.--:.00000000;00;...:;0///;0;00000;00.;.../////..//9////..///////////.9././://..---.---...//
@M03495:530:000000000-LYBTV:1:2109:19279:20220 1:N:0:GTGACGTT+ATCTGGGA
GTCAGCATGTGAGCTTTGGATGGTTCTGGTTTATCAACGGCAAAATATAGATCGGAAGAGCACACGTCTGAACTCCAGTCACGTGACGTTATCTCGTATGCCGTCTTCTGCTTGAAAAAAAAAAAAAAAAGACAAAATAATCATAGTCAGTACGCTATGATCAAAGCAATCTAAGGGCAGCACTCACGGAAATCATTCGATAGGCGACGCCTAGAGATATGATACGGTGGTACTCTTGAAAGTTAGATTCA
+
CCCCDFFFFFFFGGGGGGGGGGGHHHHHHHHHHHHHHHGGGGGHHHHHHHHHHHGGGGHHHHHHHGHHHGHHHHHHHHHHHHGHHHGGGGHHHHHHGGHHHHGGGHGHHHHHHHHHHHHGGCGB/<><--..////.0000<0000000::00..::.0000:00099/090000/.....9.0//0..-.-0000900:;..;0------.;/0000000000:..:...000000:;:90000090000
@M03495:530:000000000-LYBTV:1:2109:14063:20242 1:N:0:GTGACGTT+ATCTGGGA
GTCAGCATGTGAGCTTTGGAGTGAAATCTCTTGTCTTAAGGAATAAAGGAAAAAGATTCCGTCGGAGGCTCGGTGCTCTACAGGTTCAACCTTTGTACTCTATTATTGCCTCACATTCCATCTCTTGTGAAAATATATTTGATTGGCTTTTCTGCAGGTTGTTTGCCAGGACTTTCCAAGACCTCCACTAGAAAACACAATAAACTTTTTGGAAGCTGGACAACTATCTTCATTTTTCAGAAACAGTGAAC
+
CBCCCFFFFFFFGGGGGGGGGGGHHHHHHHHHHHHHHHHHHHHHHHHHHHHHHHGGHHHHHHHGGGGGGHHGGGGGHHHHHHHHHHHHHHHHHHHGHHHHHHHHGHHHHHHHHHHHHHHHHHHHHHHHHHHHHGHFHHHHHHHHHHHHGHHGHHHHHHHHHGHHGHGHGHHHHHHHHHDGGGHHHHHHHHHHHHHHHHCEHDBGGHHHHHGGHHHHGHHGHHHFHHHHGHGGGGBFFGGGG0CFGGFFFF0
@M03495:530:000000000-LYBTV:1:2109:19656:20244 1:N:0:GTGACGTT+ATCTGGGA
GTCAGCATGTGAGCTTTGGAGTGAAATCTCTTGTCTTAAGGAATAAAGGAAAAAGATTCCGTCGGAGGCTCGGTGCTCTACAGGTTCAACCTTTGTACTCTATTATTGCCTCACATTCCATCTCTTGTGAAAATATATTTGATTGGCTTTTCTGCAGGTTGTTTGCCAGGACTTTCCAAGACCTCCACTAGAAAACACAATAAACTTTTTGGAAGCTGGACAACTATCTTCATTTTTCAGAAACAGTGAAC
+
CCCDCFFFFFFFGGGGGGGGGGHHHHHHHHHHHHHHHHHHHHHHHHHHHHHHHHGGHHIIHFGFGGGGGHHGGGGGHHHHHHHHHHHHHHHHHHHHHHHHHHHHHHHHHHHHHHHHHHHHHHHHHHHHHHHHHHHHHHHHHHHHHHHHHHHHHHHHHHHHHGHHHHHHHHHHHHHHHHGHHHHHHHHHHHHHGHHHHHGGHGHHHHHHHHGGHHGFHHFHHHFEHHCGHHGGGGGGGGGGGBFGGGGGGG0
@M03495:530:000000000-LYBTV:1:2109:2841:20249 1:N:0:GTGACGTT+ATCTGGGA
GTCAGCATGTGAGCTTTGGAGTGAAATCTCTTGTCTTAAGGAATAAAGGAAAAAGATTCCGTCGGAGGCTCGGTGCTCTACAGGTTCAACCTTTGTACTCTATTATTGCCTCACATTCCATCTCTTGTGAAAATATATTTGATTGGCTTTTCTGCAGGTTGTTTGCCAGGACTTTCCAAGACCTCCACTAGAAAACACACTAAACTTTTTGGAAGCTGGACAACTATCTTCATTTTTCAGAAACAGTGAAC
+
AAA?A1@FFDDBA11BGFCGGGCHHBFGHAGEHHBGB3GABE0FFFGGFHCEFFA/1BGDF1FEGE?/ACFEC/?/FEFHFFFBEGGF2E>GFH122F@@2GHGHGH1FFHHHHEHFHGFD1G1FBG11FGG1FGHDGHFH2BFF00BFHHHHFBFBCHHFCHHHEG1F/<?GCDGHH1?GFCGFC00FCGFFHHFEFE.<<G0<GFGGHGCC0C.:GG..:.C/:CCB000;0FB0909B;;CFFFC900
@M03495:530:000000000-LYBTV:1:2109:10021:20251 1:N:0:GTGACGTT+ATCTGGGA
GTCAGCATGTGAGCTTTGGAGTGAAATCTCTTGTCTTAAGGAATAAAGGAAAAAGATTCCGTCGGAGGCTCGGTGCTCTACAGGTTCAACCTTTGTACTCTATTATTGCCTCACATTCCATCTCTTGTGAAAATATATTTGATTGGCTTTTCTGCAGGTTGTTTGCCAGGACTTTCCAAGACCTCCACTAGAAAACACAATAAACTTTTTGGAAGCTGGACAACTATCTTCATTTTTCAGAAACAGTGAAC
+
CCDDDFFFFFFFGGGGGGGGGGHHHHHHHHHHHHHHHHHHHHHHHHHHHHHHHHGGHHIIHHHGGGGGGHHGGGGGHHHHHHGHHHHHHHHHHHHHHHHHHHHHHHHHGHHHHHHHHHHHHHHHHHHHHHHHHHHHHHHHHHHHHHHHHHHHHHHHHHHHHGHHHHGHHHHHHHHHHHGFGHHGHHHHHGHBGFHHHHHGHGHHHHHHHHGGHHHHHHGHGFHHHHFGHHGHGGGGGGFFG;FGGGBFFF0
@M03495:530:000000000-LYBTV:1:2109:16099:20266 1:N:0:GTGACGTT+ATCTGGGA
GTCAGCATGTGAGCTTTGGAGTGAAATCTCTTGTCTTAAGGAATAAAGGAAAAAGATTCCGTCGGAGGCTCGGTGCTCTACAGGTTCAACCTTTGTACTCTATTATTGCCTCACATTCCATCTCTTGTGAAAATATATTTGATTGGCTTTTCTGCAGGTTGTTTGCCAGGACTTTCCAAGACCTCCACTAGAAAACACAATAAACTTTTTGGAAGCTGGACAACTATCTTCATTTTTCAGAAACAGTGAAC
+
CBCCCFFFFFFFGGGGGGGGGGHGHHHHHHHHHHHHHHHGHGHHHHHHHHHHHHGGHIIHHBGGGGGGGHHGGGGGHHHHHHHHHHHHHHHHHHHHHHHHHGHHHHHHHHHHHHHHHHHHHHHHHHHHHHHHHHHHHHHHHGHHHHHHHHHHGGHGHHHGHGHHHGGHGHHHHHHHHH=GHHHHHHHHHHHFGHHHHHGGHHFHHHHHHHGGHHHHHHHHHHHHHHHHGHGGGGBFGGFGG9CBFGBFGG0
@M03495:530:000000000-LYBTV:1:2109:10394:20266 1:N:0:GTGACGTT+ATCTGGGA
GTCAGCATGTGAGCTTTGGAATGACAGAAGGAGCAAGATAACGACCACAGGGAGGGTGGTTTATCAACGGCAAAATATAGATCGGAAGAGCACACGTCTGAACTCCAGTCACGTGACGTTATCTCGTATGCCGTCTTCTGCTTGAAAAAAAAAAAAAAAATCGAGAGTAAAATATCTGAACGATGAAGTCACCTATAACACGGTCTACATCTCGTTTGAGACAGAAGTTGATACTATATAAGAATACAATA
+
DCCDDFFFFFFFGGGGGGGGGGHHHHHHHHHHHHHHHHHHHHGGGGGHHHHGGGGGEFGGGHHHHHHHGGGGGHHHHHHHHHHHGGGGHHHHHHHGHHHGHHHHHHHHHHHHGHHHGGFGHFFHHHGGHHHHGGGHGHHHHHHGFHHHHGCGGF@--9--.0....-00;00000000000...90:000000:00:0000.-...0000000..9.:0..0///00000:000000;000000;BF0;00
@M03495:530:000000000-LYBTV:1:2109:9892:20271 1:N:0:GTGACGTT+ATCTGGGA
GTCAGCATGTGAGCTTTGGAGTGAAATCTCTTGTCTTAAGGAATAAAGGAAAAAGATTCCGTCGGAGGCTCGGTGCTCTACAGGTTCAACCTTTGTACTCTATTATTGCCTCACATTCCATCTCTTGTGAAAATATATTTGATTGGCTTTTCTGCAGGTTGTTTGCCAGGACTTTCCAAGACCTCCACTAGAAAACACAATAAACTTTTTGGAAGCTGGACAACTATCTTCATTTTTCAGAAACAGTGAAC
+
DEEEEFFFFFFFGGGGGGGGGGHHHHHHHHHHHHHHHHHHHHHHHHHHHHHHHHGGHHHIHGGGGGGGGHHGGGGGHHHHHHHHHHHHHHHHHHHHHHHHGHHHGHHHHHHHHHHHHHHHHHHHHHHHHHHHHHHHHHHHHHHHHHHHHHHHHHHHHHHHHGHHHHHHGHHHHHHHHHGHHHHHHHHHHHHBHHFHHHHGHHFGHFHHHHGGHHFEHHHHHHHHHHHHGHGGGGGGHGGGGFFGGGFGFGB
@M03495:530:000000000-LYBTV:1:2109:15054:20275 1:N:0:GTGACGTT+ATCTGGGA
GTCAGCATGTGAGCTTTGGAGTGAAATCTCTTGTCTTAAGGAATAAAGGAAAAAGATTCCGTCGGAGGCTCGGTGCTCTACAGGTTCAACCTTTGTACTCTATTATTGCCTCACATTCCATCTCTTGTGAAAATATATTTGATTGGCTTTTCTGCAGGTTGTTTGCCAGGAGTGATTGCTGGAGCAGGTATGATATAATTCTAGGATTTGACAGATGAATAATTTACATATATATCTAACTTTGATAGCAG
+
CCCCDFFFFFFFGGGGGGGGGGHHHHHHHHHHHHHHHHHHHHHHHHHHHHHHHHGGHIHHHBGGGGGGGHHGGGGGHHHHHHHHHHHHHHHHHHHHHHHHHHHHHHHHHHHHHHHHHHHHHHHHHHHHHHHHHHHHGHHHHFHHHHHHHHHHHHHHHHHHHGHHHGHHGFGGHHHHHHHHHHHHHHHHHHHHHHHHGHHHHHHHHHHHHHHGGHHHGH=GHCGHHHHFHHHFHGHHHHHGHGGHGGGGFFB
@M03495:530:000000000-LYBTV:1:2109:28008:20279 1:N:0:GTGACGTT+ATCTGGGA
GTCAGCATGTGAGCTTTGGAGTGAAATCTCTTGTCTTAAGGAATAAAGGAAAAAGATTCCGTCGGAGGCTCGGTGCTCTACAGGTTCAACCTTTGTACTCTATTATTGCCTCACATTCCATCTCTTGTGAAAATATATTTGATTGGCTTTTCTGCAGGTTGTTTGCCAGGACTTTCCAAGACCTCCACTAGAAAACACAATAAACTTTTTGGAAGCTGGACAACTATCTTCATTTTTCAGAAACAGTGAAA
+
CCCCCFFFFFFFGGGGGGGGGGGHHFGFHHFHHHHHHHHHHHHHHHHHHHHHHHGGHHHHHHHGGGGGGHHGGEGGHHHHHHHHHHHHGGHHHHHHHHHHHHHHHHHHHHHHHHGHHHHHHHHHHHHHHHHHHHHHHHHHHHHHHFHHHGHHHHBHHHHHHGGGHGHHHGHHHHHHFG1FGFGHHHGHFHF1GFHFEHGGHHHDGHHFFGGGFFHHFHBFHFGGHH<CGFGGGGGFB/90CCFGBFFBBB0
@M03495:530:000000000-LYBTV:1:2109:8040:20287 1:N:0:GTGACGTT+ATCTGGGA
GTCAGCATGTGAGCTTTGGGAGGGTGGTTTATCAACGGCAAAATATAGATCGGAAGAGCACACGTCTGAACTCCAGTCACGTGACGTTATCTCGTATGCCGTCTTCTGCTTGAAAAAAAAAAATAAATAGTGATAACGAGGCGTATATTATTGGAAAGTGAAGTAAATGATGTGGTGAGGTCTAGCCAACACTTGTGTAGGACCGACATTGGCGTACAGGCGTCTCACGGTCTTAGAGACCATACGGTATG
+
BAAAAFFFFFFFG4GG5FB?AAEGBFEE2BEG5BAGG?2AEGHGFFHHHDHFG?FGHG2GA2FEGGHGHFGBGHHHFDGHGHHFFEGAGG4F4F1EGFHF>?/FF4GHBFFHCGFF0D@@/</<111@11?11111<...--<<-./0000000;00.000;000;00000<B00/.09./:00;0/09...0000090000/.----.9/;/-.9-.//.-.-..//.....//////...//..999./
@M03495:530:000000000-LYBTV:1:2109:7238:20293 1:N:0:GTGACGTT+ATCTGGGA
GTCAGCATGTGAGCTTTGGAGGGCAAGAAGTGGTTGTGACTGGTTTATCAACGGCAAAATATAGATCGGAAGAGCACACGTCTGAACTCCAGTCACGTGACGTTATCTCGTATGCCGTCTTCTGCTTGAAAAAAAAAAAAAAGTATGCAGAAAATGTGGGTAAATAATGATGAAGGGGGGAAGACTCGAATACTTTAGAATATAATTGGTCGTGCTGATAAGGTGACATGTATGTAATACTGTAGTGTAAT
+
DCDDDFFFFFFFGGGGGGGGGGGGGGFGGHFGHHGGGCHHHHHHHHHHHHHHGGGGGHHHHHHHHHHHGGGGFHHHHHHGHHHGHHHHHHHHHHHHGHHHGGFGHHFHHHGGHHHHGGGHGHHHHHHHGHHGHGGGD@-<--.0<=000=0/0/00000..</000<000000:<0<---<.<./00../0.000000000000:0<<000--...000000000:0000:::00000000000:</<000
@M03495:530:000000000-LYBTV:1:2109:21829:20296 1:N:0:GTGACGTT+ATCTGGGA
GTCAGCATGTGAGCTTTGGAGTGAAATCTCTTGTCTTAAGGAATAAAGGAAAAAGATTCCGTCGGAGGCTCGGTGCTCTACAGGTTCAACCTTTGTACTCTATTATTGCCTCACATTCCATCTCTTGTGAAAATATATTTGATTGGCTTTTCTGCAGGTTGTTTGCCAGGACTTTCCAAGACCTCCACTAGAAAACACAATAAACTTTTTGGAAGCTGGACAACTATCTTCATTTTTCAGAAACAGTGAAC
+
BBBBBFFFFFFFGCGGGGGGGGHHHHHHHHHHGHFGHGGHHFFHHHHHHHHHHHGGHHHHHGHGGGGGGHHGGEFGHHHHHHHHHHHHHHHHHHHHHHHHHHHGHHHHHHHHHHGHHHHHHHHHHHHHHHHHHHHHHHHHHGHGHGFGHHHHHHGHHHGHHGHHHHHHHHHGHHHHHHFHHHHHHEHHHHGFHHHHHHHGHFHFHHHHHHGGGHHHHHFGHGHHGHHHFFGGGGGGGGGFE=CFEGCFFGB
@M03495:530:000000000-LYBTV:1:2109:23048:20297 1:N:0:GTGACGTT+ATCTGGGA
GTCAGCATGTGAGCTTTGGAGTGAAATCTCTTGTCTTAAGGAATAAAGGAAAAAGATTCCGTCGGAGGCTCGGTGCTCTACAGGTTCAACCTTTGTACTCTATTATTGCCTCACATTCCATCTCTTGTGAAAATATATTTGATTGGCTTTTCTGCAGGTTGTTTGCCAGGACTTTCCAAGACCTCCACTAGAAAACACAATAAACTTTTTGGAAGCTGGACAACTATCTTCATTTTTCAGAAACAGTGAAC
+
CCCCCFFFFFFFGGGGGGGGGGHHHHHHHHHHHHHHHHHHHHHHHHHHHHHHHHGGHHHIHHHGGGGGGHHGGGGGHHHHHHHHHHHHHHHHHHHHHHHHHHHHHHHHHHHHHHHHHHHHHHHHHHHHHHHHHHHHHHHHHHHHHHHHHHHHHHHHHHHHHGHHHHHHHHHHHHHHHHGHHHHHHHHHHHHFHHHHHHGGHGGHHGHHHHGGHHHHHHHHHGHHHHHHGHGGGGGGGGGGGBFGGGFGEF0
@M03495:530:000000000-LYBTV:1:2109:20306:20310 1:N:0:GTGACGTT+ATCTGGGA
GTCAGCATGTGAGCTTTGGAGTGAAATCTCTTGTCTTAAGGAATAAAGAAAAAAGATTCCGTCGGAGGCTCGGTGCTCTACAGGTTCAACCTTTGTACTCTATTATTGCCTCACATTCCATCTCTTGTGAAAATATATTTGATTGGCTTTTCTGCAGGTTGTTTGCCAGGTCGTGATTGCTGGAGCAGGTATGATATAATTCTAGGATTTGACAGATGAATAATTTACATATATATCTAACTTTGATAGCA
+
CCCDCFFFFFFFGGGGGGGGGGHHHHHHHHHHHHHHHHHHHHHHHHHHHHHHHGGGHIHHHGGGGGGGGHHGGFGGHHHHHHHHHHHHHHHHHHHHHHHHHHHHHHHHHHHHHHHHHHHHHHHHHHHHHHHHHHHHHHHHHHHHHHHHHHHHHHGHHHHHHGHHHHHHHHHHGGGHHHHHHHHHHHHHHGHHHHHGHHGGGHHHGHHHHHGHHHHHHHH<GHGHHHCGFHHHHHGGGGGGGGGGGGGGGF;
@M03495:530:000000000-LYBTV:1:2109:2649:20315 1:N:0:GTGAAGTT+ATCTGGGA
GTCAGCATGTGAGCTTTGGAGTGAAATCTCTTGTCTTAAGGAATAAAGGAAAAAGATTCCGTCGGAGGCTCGGTGCTCTACAGGTTCAACCTTTGTACTCTATTATTGCCTCACATTCCATCTCTTGTGAAAATATATTTGATTGGCTTTTCTGCAGGTTGTTTGCCAGGACTTTCCAAGACCTCCACTAGAAAACACAATAAACTTTTTGGAAGCTGGACAACTATCTTCATTTTTCAGAAACAGTGAAC
+
BBBBBFFFFDBFGGGGGGGGGGGHHHHHHHHHHHHHHHHHHHHHHHGHHHHHHFGGHHHHHFGGFFGCEGHGG?ECHHHHHFHHHHHHFHHHHGHGHHHHFHHHHHGFHGHHHHHHFHHHHHHHHHGFHGHHGHHHHHHHHHHHHFHHHHHHHHHGHFHHHFHHGHGGHHHHFHGHHHHHGHFHHFFFGGHFGGHHEHHEGHFHHHHHHHGCHHFEEGHHHFFC//;GFHGGGGGGGBFGFFGGGGFGGG0
@M03495:530:000000000-LYBTV:1:2109:12178:20333 1:N:0:GTGACGTT+ATCTGGGA
GTCAGCATGTGAGCTTTGGTCCAGCCTGAGTCCTGGTTTATCAACGGCAAAATATAGATCGGAAGAGCACACGTCTGAACTCCAGTCACGTGACGTTATCTCGTATGCCGTCTTCTGCTTGAAAAAAAAAACGCACGACAAGTGTTTTCTGAAATAGGAGATAGTACCAAGCAAGTCCGATGGAGATCTCCCTGGTGAAGCGGGGCCACACACTCCAGTATGTTAACACAAGCCTCGGATGAGGACGAGAA
+
ABAAAFFFFFFFGFGGGGGGGGHHHDGHHHHHHGHHCGGHGFFGHDFGEGFHHHHGDHHHGGAFGGHGGGHGFHFH?5DFHHGGFGHHHGFHEGFFFHCFBDGGGGGFFGGFHFGFGHHHH0GE3F@DGGGD//>/><-<<F1<1=0C0000000=<00<</0=::0000../;C:C0:A...9/9/00;;//0.//;0;B-----9AA...9//.//;/;/9/;///;..;.;/.....-/9//9---;.
@M03495:530:000000000-LYBTV:1:2109:14410:20338 1:N:0:GTGACGTT+ATCTGGGA
GTCAGCATGTGAGCTTTGGTCCAGCATGAGTCCTGGTTTATCAACGGCAAAATATAGATCGGAAGAGCACACGTCTGAACTCCAGTCACGTGACGTTATCTCGTATGCCGTCTTCTGCTTGAAAAAAAAAAAAAAACTCACTACTATGCACCAGATTCTTAGTCAAACTGACTAAATCTACTATCCAGATAGCAACTCTTCTCTGACGCTCACTATAATCTCTTCGGTTAGCAACAGTCGCATGACAATGT
+
DCEEDFFFFFFFGGGGGGGGGGHHHHHHGHGHHHHHHHHHHHHHHGGGGGHHHHHHHHHHHGGGGHHHHHHHGHHHGHHHHHHHHHHHHGHHHGGGGHHHHHHGGHHHHGGGHGHHHHHHHHHHHHGGGGC><<<-.0000=1/11110=0/...<1111111111100100<1001111<1111:100011111./0111101:11...<.:1<<111111111......1:<../10.--..:001001
@M03495:530:000000000-LYBTV:1:2109:5924:20339 1:N:0:GTGACGTT+ATCTGGGA
GTCAGCATGTGAGCTTTGGAGTGAAATCTCTTGTCTTAAGGAATAAAGGAAAAAGATTCCGTCGGAGGCTCGGTGCTCTACAGGTTCAACCTTTGTACTCTATTATTGCCTCACATTCCATCTCTTGTGAAAATATATTTGATTGGCTTTTCTGCAGGTTGTTTGCCAGGACTTTCCAAGACCTCCACTAGAAAACACAATAAACTTTTTGGAAGCTGGACAACTATCTTCATTTTTCAGAAACAGTGAAC
+
DCCCEFFFFFFFGGGGGGGGGGHHHHHHHHHHHHHHHHHHHHHHHHHHHHHHHHGGHHIHHGHGGGGGGHHGGGGGHHHHHHHHHHHHHHHHHHHHHHHHHHHHHHHHHHHHHHHHHHHHHHHHHHHHHHHHHHHHHHHHHGHHHHHHHHHHHHHHHHHHHGHHHHHHHHHHHHGHHG?GHHHGHHHHHHHGHHHFHGGGGGDGHHHHHHGGGHHHGHHHHHHHHGHGHHGGGHGGHGGGGGGGGGFGGF0
@M03495:530:000000000-LYBTV:1:2109:6144:20345 1:N:0:GTGACGTT+ATCTGGGA
GTCAGCATGTGAGCTTTGGAGGGCACAGGGAGGGTGGTTTATCAACGGCAAAATATAGATCGGAAGAGCACACGTCTGAACTCCAGTCACGTGACGTTATCTCGTATGCCGTCTTCTGCTTGAAAAAAAAAAAAAATAGATGAAGATAGAGATAGGCAGAGGAAGGGTCAAGCAAGAGGAAGAGATGGTCAGAGGTCCATAGAGGTATTGAGCAAACACGTCTGAGATAACAGAAACGTACATGTGGACAG
+
CCCCCFFFFFFFGGGGGGGGGGGGGGHHHGFEGGBFEFGHHHHHFGGGGGGHHHHHHHHHFHGGGGHHGFHHHGHHHGHHHHGHHHHHHHGHHHGGFGHHHHHHGGHHHHGGFHGHHHHHHHHHFFGGGG<AF--<.001:111<111111:11:/00...../..../.000////..</:../:00011/10.0/0011011/00111<0:0/0..<.../.11<111000/00<.....11110000.
@M03495:530:000000000-LYBTV:1:2109:4782:20353 1:N:0:GTGACGTT+ATCTGGGA
GTCAGCATGTGAGCTTTGGAGTGAAATCTCTTGTCTTAAGGAATAAAGGAAAAAGATTCCGTCGGAGGCTCGGTGCTCTACAGGTTCAACCTTTGTACTCTATTATTGCCTCACATTCCATCTCTTGTGAAAATATATTTGATTGGCTTTTCTGCAGGTTGTTTGCCAGGACTTTCCAGGACCTCCACTAGAAAACACAATAAACTTTTTGGAAGCTGGACAACTATCTTCATTTTTCAGAAACAGTGAAC
+
BBBBBFFFFFFFGFGGGGGGGGHHHHHHHHHHHHHHHHHHHHHGHGHHHHHHHHGGHHHHHBGGGGGGGHHGGGGGHHGHHHHHHHHHHHHHHHHHHHHGHHHHHHHHHHHHHHHHHHHHHHHHHHHHHHHGHHHHGHHHHHHHHHHHHHHHHHGHHHHHHGHHHHGGHHHHHHEHFF1FGHFHHHHHGHHFHHHHHHCEGDDHHHHHHGGGHHHFHHEHFF.CHHHFGGGGFGGFGGGGGCFFGF9FFF0
@M03495:530:000000000-LYBTV:1:2109:17083:20360 1:N:0:GTGACGTT+ATCTGGGA
GTCAGCATGTGAGCTTTGGTCCAGCCTGAGTCCTGGTTTATCAACGGCAAAATATAGATCGGAAGAGCACACGTCTGAACTCCAGTCACGTGACGTTATCTCGTATGCCGTCTTCTGCTTGAAAAAAAAAAAAAAACAATAAGATGTACAGTACAGTGTCTAGTTATCTTTATTATATTTAATAATACTAGATTATCATATCCATATATACAATGTAGTAGATAGACACCTGTAGTGATAGTGTAAGTATG
+
DDDDDFFFFFFFGGGGGGGGGGHHHGHHHHHHHHHHGHHHHHHHHGGGGGHHHHHHHHHHHGGGGHHHHHHHGHHHGHHHHHHHHHHHHGHHHGGGGHHHHHHGGHHHHGGGHGHHHHHHHHHHHHGGGGGA/<--...<0000000000000=00:00000<000:00000000000<000000000<000<<00000000000000<0000<:000:000000000/.//<0:B/00000<0000<000
@M03495:530:000000000-LYBTV:1:2109:21380:20369 1:N:0:GTGACGTT+ATCTGGGA
GTCAGCATGTGAGCTTTGGACTCCTGACTGGTTTATCAACGGCAAAATATAGATCGGAAGAGCACACGTCTGAACTCCAGTCACGTGACGTTATCTCGTATGCCGTCTTCTGCTTGAAAAAAAAAAAAAAAACATTATAGCTGTTGAGTAAATAAAAGCAATTAACATATGAGAACATATCACAAATGGCAATTGAATGGTAGTGCATATTAGAAATAGATATCAGAATTTATGACACATAATGGACTATC
+
CCCCCFFFFFFFGFGGGGGGGGHHHHGHHHHHHHHHHHHHGGGGGHHHHHHHHHHHGGGGHGHHHHHGHHHGHHHHHHHHHHHHGHHHGGGGHHBGHHGGHHHHGGGHGHHHHHHGHHHHHGGGGC>>/<<<..00000000000<0<0000:000<0.0:00:000000000000/00000;90.009//;000;0000;;0;/00000:000000000000;00;0000;0;0099/00000:000:90
@M03495:530:000000000-LYBTV:1:2109:25916:20379 1:N:0:GTGACGTT+ATCTGGGA
GTCAGCATGTGAGCTTTGGTCCAGCCTGAGTCCTGGTTTATCAACGGCAAAATATAGATCGGAAGAGCACACGTCTGAACTCCAGTCACGTGACGTTATCTCGTATGCCGTCTTCTGCTTGAAAAAAAAAAAAAATACTAGTCTGGTAGGACATTGAGTGTGTCAGTACACATAGCGTGTGGATGGAATACTTATCCAATCGTGTGAGAGCTGTGTTCAGTGTGTCCTAGATTCGAGTAAGACTATCAACA
+
DDEEEFFFFFFFGGGGGGGGGGHHHGHHFGFGHHHHHHHHHHHHHGGGGGHHHHHHHHHHHEEGGHHHHHHHGHHHGHHHHHHHHHHHHGHHHGGGGHHFGHHGGHHHHGGGHGHHGHHHGHHHHHGGGFCC/>-01<111>111/111.<0/01110101:<11111<110::10-...<.<00./000<:<1<1:1<1/...<.1110.001/1/<111111.1111<:111.1/0.1:10<01111/0
@M03495:530:000000000-LYBTV:1:2109:19575:20379 1:N:0:GTGACGTT+ATCTGGGA
GTCAGCATGTGAGCTTTGGTCCACCTGATCCTGGTTTATCAACGGCAAAATATAGATCGGAAGAGCACACGTCTGAACTCCAGTCACGTGACGTTATCTCGTATGCCGTCTTCTGCTTGAAAAAAAAAAAAAAAACTACTGCCAATTAAGTTACTAAACACTAGGAAGTTGAAAAAGAAGTCTGTAAGCTGGCACACTGTACTATGATAGATGAAGGTTGGATAATGACTACAGCATAACAGTGATGTATA
+
DCDEEFFFFFFFGGGGGGGGGGHHHHHHHHHHHHHHHHHHHHHGGGGGHHHHHHHHHHHGGFGHHHHHHHGHHHGHHHHHHHHHHHHGHHHGGGGHHHHHHGGHHHHGGGHGHHHHHHHHHHHHGGGGF/<<>-<.010101/0001<111111111001.0/0/01.0111<11..../11111111010/./0/.<011111<11111<11111000/-0010<11011:000/1:1000:111111<1
@M03495:530:000000000-LYBTV:1:2109:15419:20394 1:N:0:GTGACGTT+ATCTGGGA
GTCAGCATGTGAGCTTTGGTCCAGCCTGAGTCCCTGGTTTATCAACGGCAAAATATAGATCGGAAGAGCACACGTCTTGAACTCCAGTCACGTGACGTTATCTCGTATGCCGTCTTCTGCTTGAAAAAAAAAAAAAAAATAACAACATCAAACGACAACACTAAGAGAGTTATAGTATGAATAGAAGACGACAAACCGATCACGATGTGTACTATGCAAATATGTGTTGTGGAGAAATCGTAAGGAGATAC
+
CCDDCFFFFFFFGGGGGGGGGGHHHGHHHHHHHHHHHHHHHHHHHHGGGGGHHHHHHHHHHHGGGGHHHHHHHGHHHGHHHHHHHHHHHHHGHHHGGGGHHFHHHGGHHHHGGGHGHHHHHHHGFGHHGGGGG//->--.00<0<../0:0<0.:---...0/0000/.000000;;0;000;00000/.-;--/.;----./....;000000000000;00;:0:/.;..0.0.0;0.....00;./:0
@M03495:530:000000000-LYBTV:1:2109:7114:20400 1:N:0:GTGACGTT+ATCTGGGA
GTCAGCATGTGAGCTTTGGAAGTTGACGACAGAAGGAGCAAGATAACGACCACAGGGAGGGTGGTTTATCAACGGCAAAATATAGATCGGAAGAGCACACGTCTGAACTCCAGTCACGTGACGTTATCTCGTATGCCGTCTTCTGCTTGAAAAAAAAAAACAGAACAAATGATCTGATAGAAAATAGCGCGTTCAGATAGAGCAGAGGAGCACTAGTACTAACACGAGCAATAAGTAGCAGCAGCTTGTGC
+
CBCCCFFFFFFFGGGGGGGGGGHHHHHGDGGGHHHHHHHHHHHHHHHGGGGGHHHHGGGGGAFEEFHHHHHHHGGGGGFHHHHHHHHHHGGGGHHHHHHHGHHHGHHHHHHHHHHHHGGHFGDFFHEHHHHFGHHHHGGGHGHHHHHHHEFFHHC-<-;-:;//////.0;;90090900090/0000-----.;/9////////9.......//::///9////.;---////////////..;///9//
@M03495:530:000000000-LYBTV:1:2109:4972:20404 1:N:0:GTGACGTT+ATCTGGGA
GTCAGCATGTGAGCTTTGGAGTGAAATCTCTTGTCTTAAGGAATAAAGGAAAAAGATTCCGTCGGAGGCTCGGTGCTCTACAGGTTCAACCTTTGTACTCTATTATTGCCTCACATTCCATCTCTTGTGAAAATATATTTGATTGGCTTTTCTGCAGGTTGTTTGCCAGGACTTTCCAAGACCTCCACTAGAAAACACAATAAACTTTTTGGAAGCTGGACAACTATCTTCATTTTTCAGAAACAGTGAAC
+
A>ABAFFFFF5FGGBFGF4FGFHC5GGHHFGHGGFGHHHFGDHHHHHHGHHHGHGGHHHHG3FEGGGGGHHGGGGGHHHHHG@FGHHHFHHHFGHGHGHFHHHHHHHHHHGHHHHHHHFGHHHGHGHHGHGGHGHHHHHGHHHHHFFHFGFFGFFFGHFFHEHHHHHGHHGHHFDFGHHBAGHHHHHHGHH1DGFGFFCEGD<0GHHHHHGGFHHGHHBCGHHEGHGHHGFGGG00;FGGGFGGGG9CFGF
@M03495:530:000000000-LYBTV:1:2109:25518:20411 1:N:0:GTGACGTT+ATCTGGGA
GTCAGCATGTGAGCTTTGGTTTATCAACGGCAAAATATAGATCGGAAGAGCACACGTCTGAACTCCAGTCACGTGACGTTATCTCGTATGCCGTCTTCTGCTTGAAAAAAAAAAAAAATAAGGACGAGAAGCATGCGTATCTGTCGTTATTGTACATGAATGACAATCCGCGTGATGGAGTGTGGTAGAATTGACGTCAGAACGGAGATCTATCTAGTATTATCTCAGCGACGTACGTCATCAGATGGTAC
+
DCCDEFFFFFFFGGGGGGGGGGHHHHHHGGGGGHHHHHHHHHHHGGGGHHHHHHHGHHHGHHHHHHHHHHHHGHHHGGFGHHHHHHGGHHHHGEGHGHHHHHHFHHHHHGGEFBD///0?11110-<-..011100.<.<.11=1.:...1<1:11:1<111000100/..---./10//0.:1./111111<11.....11/..9.-<011<1111111111111110.---99.-:...110:110<11
@M03495:530:000000000-LYBTV:1:2109:12119:20425 1:N:0:GTGACGTT+ATCTGGGA
GTCAGCATGTGAGCTTTGGAATTAGTAAATTCGTTGACGACAGAAGGAGCAAGATAACGACCACAGGGAGGGTGGTTTATCAACGGCAAAATATAGATCGGAAGAGCACACGTCTGAACTCCAGTCACGTGACGTTATCTCGTATGCCGTCTTCTGCTTGAAAAAAAAAAAAAAAGAAGAATCCATAACTTGAAGATTCTTAATAGCAGCTAAGCTGAGTCACTTAGCAGACAGATTGAACGGATGACTAA
+
CDEDDFFFFFFFGGGGGGGGGGHHHHHHGHHHGHHHHHGGGGGHHHHHHHHHHHHHHHGGGGGHHHHGGGGG?FGEFHHHHHHHGGGGGHHHHHHHHHHHGGGGHHHHHHHGHHHGHHHHHHHHHHHHGHHHGGGGHHFHHHFGHHHHGGGHGHHHHHHHHHHHHGGGGCA@-9<.<./0/010011001110<1:<111111111110//110/100.<<11111<010<.//<1<0<10....-:0110
@M03495:530:000000000-LYBTV:1:2109:14464:20426 1:N:0:GTGACGTT+ATCTGGGA
GTCAGCATGTGAGCTTTGGAATTAGTAAATCGTTGACGACAGAAGGAGCAAGATAACGACCACAGGGAGGGTGGTTTATCAACGGCAAAATATAGATCGGAAGAGCACACGTCTGAACTCCAGTCACGTGACGTTATCTCGTATGCCGTCTTCTGCTTGAAAAAAAAAAAAAAACACATAAAGAAGGAGACGTGGAGTGCTCGAGCCGGACTGAACATAGAAAATTAAGAGCAAGACAGTCGGGGGACATA
+
DCDEEFFFFFFFGGGGGGGGGGHHHHHHHHHGHHHHHGFGGGHHHHHHHHHHHHHHHGGGGGHHHHGGGGGEFGGGHHHHHHHGGGGGHHHHHHHHHHHGGGGHHHHHHHGHHHGHHHHHHHHHHHHGGHHGGGGHGGHHHGGHHHHGGGHGHHHHHHHGHHHHGGEGDB-<-99<<.001111./...........<.111.-..------.0001<11111/100111:/0//////0<.------.01
@M03495:530:000000000-LYBTV:1:2109:26906:20426 1:N:0:GTGACGTT+ATCTGGGA
GTCAGCATGTGAGCTTTGGATGGTTCTGGTTTATCAACGGCAAAATATAGATCGGAAGAGCACACGTCTGAACTCCAGTCACGTGACGTTATCTCGTATGCCGTCTTCTGCTTGAAAAAAAAAATAACGTGATCTGATATCGTATGCCGTCTTCTGTTTGTACAAAAAATACCAAATAGACGCGAGTACTAGCCTGAACTGTCCTATTATTGAGCTCTCATCGTGCCATACGTATGGTCAGACCGGAGATC
+
AAAAAFFFFFFFGGGGGGGGGC1A1AFG1FGG1F33FGECGG?GHBGHFFHD1FEEGG00GFFFFGEAGGFFGFHGC@GGGHEBF>E/BFGFDHHGF>FGHHG/>FC221F1FG01BGC@<>C/01@1?0//<?G1111?1/?00?11<.>0>1>111<</=0D00..<.00<0:.0;000.----;.;000//0./0/9000000000000//;//9/////----///--:///-/9/;/99-----//
@M03495:530:000000000-LYBTV:1:2109:12447:20432 1:N:0:GTGACGTT+ATCTGGGA
GTCAGCATGTGAGCTTTGGAGTGAAATCTCTTGTCTTAAGGAATAAAGGAAAAAGATTCCGTCGGAGGCTCGGTGCTCTACAGGTTCAACCTTTGTACTCTATTATTGCCTCACATTCCATCTCTTGTGAAAATATATTTGATTGGCTTTTCTGCAGGTTGTTTGCCAGGACTTTCCAAGACCTCCACTAGAAAACACAATAAACTTTTTGGAAGCTGGACAACTATCTTCATTTTTCAGAAACAGTGAAC
+
CCCCCFFFFFFBGCGGGGGGGGHHHHHHFFHHHHHHGHFFHHHHHHHHHFHHHHGGHHGHFBGGEGCFFHHGEGGGGHGHGFHHFHHHHHGHHHHHHHHHHHHHGHBGGFHHHHHHHHHHFFGHHHHHHHHGHHFHHHHHHHHGFHHHGHHHHHHHHHHHHGHHHHGHHEHHHGFHHHFDGHHFHEFHHHGHHHHHHFEGHGBFFGFHHHGGEFHHHHHHHFFHHH0GBCFGFFFGGBFFGBFFGGBFGF0
@M03495:530:000000000-LYBTV:1:2109:15141:20433 1:N:0:GTGACGTT+ATCTGGGA
GTCAGCATGTGAGCTTTGGTCCAGCCTGAGTCCTGGTTTATCAACGGCAAAATATAGATCGGAAGAGCACACGTCTGAACTCCAGTCACGTGACGTTATCTCGTATGCCGTCTTCTGCTTGAAAAAAAAAAAAAATAGATGGTATGCTCCGACACTAATCTGTAATAGACAGATATCAATCGTATTGAAATTATAAAGTATAATTCATGATTAGATGTAGTGATAGAAGACACGGGACAATGTCAGTCGAG
+
CCDDEFFFFFFFGGGGGGGGGGHHHGHHHHHHHHHHGHHHHHHHHGGGGGHHHHHHHHHHHGGGGHHHHHHHGHHHGHHHHHHHHHHHHGHHHGGFGHHGGHHGGHGHHGGGHGHHHGHHGGHHHHGGGGC@/>-0<1<111<110111<<AC--0/0:0111<11:110<//11<11111..</:11:11101111111:11111111<11101<11111/1<111110///.--.-.:0011111<..-
@M03495:530:000000000-LYBTV:1:2109:17513:20434 1:N:0:GTGACGTT+ATCTGGGA
GTCAGCATGTGAGCTTTGGAATTAGTAAATTCGTTGACGACAGAAGGAGCAAGATAACGACCACAGGGAGGGTGGTTTATCAACGGCAAAATATAGATCGGAAGAGCACACGTCTGAACTCCAGTCACGTGACGTTATCTCGTATGCCGTCTTCTGCTTGAAAAAAAAAAAATAGTAAGAACTGATCAGAGCTCATTCGATTCTCTCGTGGGCAACGAGTCATTCAGAACTGAGTGGTCCACGTCTGCGCC
+
CCCCCFFFFFFFGGGGGGGGGGHHHHHHHHHHGHHHHHGGGGGHHHHHHHHHHGHHHHGGGGFHHHHGGGGGEFGFFHHHHHHHGGGGGHHHHHHGHHHHGGGGHHHHHHHGHHHGHHHHHHHHHHHHGHHHGGFGHHHHHHGGHHHHGGGHGHHHHHHHHHFFFGGGG;-;.000;0009/0:0000;00/9000;0;000000009...-./..-.../00090900/000000.00000:../.0--.
@M03495:530:000000000-LYBTV:1:2109:13464:20437 1:N:0:GTGACGTT+ATCTGGGA
GTCAGCATGTGAGCTTTGGTTTATCAACGGCAAAATATAGATCGGAAGAGCACACGTCTGAACTCCAGTCACGTGACGTTATCTCGTATGCCGTCTTCTGCTTGAAAAAAAAAAAAAAAATGAGTGAACTAGCATCCCCGGTGAGGTCTCGGTCGAGTTTCCCTAATAATATAGTGTGTTTCCGAGAAACCTTCCGATGCTGTTACAACTGCAGACATTAGTGCCTGCCATAATTCGTACTGACTTGTATA
+
CBCCDFFFFFFFGGGGGGGGGGHHHHHHGGGGGHGHHHHHHHHHGGGGHHHHHHHGHHHGHHHHHHHHHHHHGHHHGGGGHHFHHHGGHHHHGGGHGHHHHHHGGGHHHGGGG<<<//>-01111111111>/00<<..-<--...:/00/...;--0.0000;0/00000000;0;0.;/00..--90/.B00/...9.00000000:0/0000:/0:000:0;00..:00000:.//.:00000:0000
@M03495:530:000000000-LYBTV:1:2109:27022:20460 1:N:0:GTGACGTT+ATCTGGGA
GTCAGCATGTGAGCTTTGGTCCAGCCTGAGTCCTGGTTTATCAACGGCAAAATATAGATCGGAAGAGCACACGTCTGAACTCCAGTCACGTGACGTTATCTCGTATGCCGTCTTCTGCTTGAAAAAAAAAAAAGCCGACATTCGTGACGCTGCCAGCTATCGCGCCGAGATGTCGTGATTCCCTTTCCGTTGGGCATACTACTGTGAGCACTACGCAACCGGAGGTCATGGACAGTATGCTCTAGATCTGA
+
BBBBBFFFFFFFGFFGGGGGGGHHHGHHGHHHHHHHGGGHHHGHHGGGGGHHHHHHHHHHHGGGGHHHGHHHGHHHGHHHHHHGHHHHHGGHGGGFGHHEGHHFFHHHHGGGHGHHHHHHHFGHHHGGGGCA//00-->-.100/./......./0.00;/:.:------.0;0...//0000000;/.;/:.-...///;/////////.9//.-.--.-----9.//////;.;/://///:;://///
@M03495:530:000000000-LYBTV:1:2109:12093:20477 1:N:0:GTGACGTT+ATCTGGGA
GTCAGCATGTGAGCTTTGGAATACAGGGAGGGTGGTTTATCAACGGCAAAATATAGATCGGAAGAGCACACGTCTGAACTCCAGTCACGTGACGTTATCTCGTATGCCGTCTTCTGCTTGAAAAAAAAAACCAAATTCTATCTCGTATGCCGTCTTCTGCTTGAAAAAAAAAAAAAGCAGAAGAGAACAGTAAGACACGTAATCGCATACATATGCCAACAGGTCAGTCGGTGAACGAACGTGCGCACGTG
+
AAAABFDDFFFBFCGGFFGCGFGDHDGF2BAEEAEGFGHD5GBGAAEEGFCGFGGF5GHHEGEE?GFHGGGEBGG?GHGHHHFGHBGHG1?FFE????4FBC?>FCDDE?<BFGFFHHB1GCF10BB//><AGGEF1<FF11FD<CDB/00@<AGGBGDDDBGAF0FFCC@----9..////;9..///////;///.....;/..:../;//;/////9;../;9;B/.--../9...--9..-9---..
@M03495:530:000000000-LYBTV:1:2109:2950:20483 1:N:0:GTGACGTT+ATCTGGGA
GTCAGCATGTGAGCTTTGGTTTATCAACGGCAAAATATAGATCGGAAGAGCACACGTCTGAACTCCAGTCACGTGACGTTATCTCGTATGCCGTCTTCTGCTTGAAAAAAAAAAAAAATAGAGTGAAGTAAGAGTAGGTTGATTTGGAACAGTACAAGGTACATTTGTCAGTGCTAGTATACAGAAGAGAAGCTATACGTCTGTAGGCATGACACGTGAATAAGTACATCGTGAGTCCAGCAACCTGCAAT
+
BBBBBBDFFBFFGGGGGGGGGGHHFHHFGGGGGHHGFGFGHHHHGEFEHHHHHHHFHHHGHHHHHFHGHHFGGGHFEEFFHHHHHHGGHHFBEGCGGGHHBGGHHHHFHG@@C//<//?<1<1?11<=111>11111<1100==100/0///0000=0.0000:000000000000<00<00000///.9///0;000.0./.000000990/00....;////9/9///..9/.//////.9../.9.//
@M03495:530:000000000-LYBTV:1:2109:13077:20494 1:N:0:GTGACGTT+ATCTGGGA
GTCAGCATGTGAGCTTTGGTCCAGCCTGAGTCCTGGTTTATCAACGGCAAAATATAGATCGGAAGAGCACACGTCTGAACTCCAGTCACGTGACGTTATCTCGTATGCCGTCTTCTGCTTGAAAAAAAAAAAAAAACCAGAGTGAGATCAAAATAGTTTGAGAAGTTGAGTATGCGAGACGTAGTGAGGTCTAACAAAGCATACATCTGCAGATGTGTGCAGTAGTATATACGATAAGAAAGCGATGAGAT
+
EEEEDFFFFFFFGGGGGGGGGGHHHGHHHHHHHHHHHHHHHHHHHGGGGGHHHHHHHHHHHGGGGHHHHHHHGHHH?DFHHHHHHHHHHGHHHGGGGHHHHHHGGHHHHGGGHGHHHHHHHHHHHHGGGGGD>---......1110110000:000:<1<1..1/1111011111..--..<.../10.//111<00.//<11001111110101:1<<11111<1111:11.<...<11/0/....1011
@M03495:530:000000000-LYBTV:1:2109:20234:20502 1:N:0:GTGACGTT+ATCTGGGA
GTCAGCATGTGAGCTTTGGAGTGAAATCTCTTGTCTTAAGGAATAAAGGAAAAAGATTCCGTCGGAGGCTCGGTGCTCTACAGGTTCAACCTTTGTACTCTATTATTGCCTCACATTCCATCTCTTGTGAAAATATATTTGATTGGCTTTTCTGCAGGTTGTTTGCCAGGACTTTCCAAGACCTCCACTAGAAAACACAATAAACTTTTTGGAAGCTGGACAACTATCTTCATTTTTCAGAAACAGTGAAC
+
CCCCCFFFFFFFGGGGGGGGGGGGHHGFHHHHHHHHHHGHHHHHHHGHHHHHHHGGHIHHHBGGGGGGGHHGGGGGHHHHHHHHHHHHHHHHHHHHHHHHHHHHHHHHHHHHHHHHHHHHHHHHHHHHHHHHHHHHHHHHHHHHHHHHHHHHHHHHHHHHHFHGHHHHGHHHHHGHHG=FGHHHHHHHHHHFHHHHHHHGHHHBGHHHHHGGHHHHHHHHFHHHHHCGHHGGGGGGGGGGFGGGGGFGGGB
@M03495:530:000000000-LYBTV:1:2109:28471:20517 1:N:0:GTGACGTT+ATCTGGGA
GTCAGCATGTGAGCTTTGGAGTGAAATCTCTTGTCTTAAGGAGTAAAGGAAAAAGATTCCGTCGGAGGCTCGGTGCTCTACAGGTTCAACATTTGTACTCTATTATTGCCTCACATTCCATCTCTTGTGAAAATATATTTGATTGGCTTTTCTGCAGGTTGTTTGCCAGGACTTTCCAAGACCTCCACTAGAAAACACAATAAACTTTTTGGAAGCTGGACAACTATCTTCATTTTTCAGATACAGTGAAC
+
?ABAAFBFDFFFC4B4BGGFFGHHH5AFGDDDG5AFBH6BG32BGFHFGHFFFHGEEEF5BGFGF0E0AGHC?EFGGGBHFHCGDB3FGB3BGBFBEFF3FFGDFHF@4FFGFAGFHH?GH3BGHFFFFBDEBFHGFGHHFHHF302?FGG?F3DGEGHFFFGH22FDFCHG01<<DDFDA<FCCFGGHHG1=G00>...<0D00=G=DDC?C0:AGF/GC:C./C00<CFBFGBFFFGGG0;9FFGEGE0
@M03495:530:000000000-LYBTV:1:2109:24598:20533 1:N:0:GTGACGTT+ATCTGGGA
GTCAGCATGTGAGCTTTGGTGCCGCCCTGGTTTATCAACGGCAAAATATAGATCGGAAGAGCACACGTCTGAACTCCAGTCACGTGACGTTATCTCGTATGCCGTCTTCTGCTTGAAAAAAAAAAAAAAAAAGAATTAACATCTATAAGACCATCGCTTAACGTGGCATAACACAGACAGAAACTTACAAGAAACTCATCATGGCCATAGATAGACTATATATGAAGATATATCTCTGCACTCTCGCCGCG
+
CCDCDFFFFFFFGGGGGGGGGGHGGGGGHHHHHHHHHHHGGGGGHHHHHHHHHHHGGGGHHGHHHHGHHHGHHHHHHHHHHHHGHHHGGFGHHHHHHGGHHHHGGGHGHHHHHHHGHFHHGGGGF><>><<A...00:000000000<000//0<.....0:./..-<000<00.<0.///00/00000:0////0<00000<0./0/000:00000000<00000000000000<0<0000/:0..----
@M03495:530:000000000-LYBTV:1:2109:4637:20538 1:N:0:GTGACGTT+ATCTGGGA
GTCAGCATGTGAGCTTTGGTCCAGCCTGAGTCCCTGGTTTATCAACGGCAAAATATAGATCGGAAGAGCACACGTCTGAACTCCAGTCACGTGACGTTATCTCGTATGCCGTCTTCTGCTTGAAAAAAAAAAAAAATATCAGATTGATCAAGTACTTTGAACTCTATCGAGACATCTCATGCTCATACGAGATACGAACAATGAAGAAAAGACTAAAGAGAGGATGCAAGTAACCACAAAATTCATATACC
+
BCCD@FFFFFFFGGGGGGGGGGHHHGHGHGHHHHHHGHHHHHHHHHGGGGGHHHHHHHHHHAFEFGHHHHHHHGHHHGHHHHHHHHHHHHGHHHGGGGHGGHGEGGHHHHGEGHGHHGGHHHFHHHHGDGGGC<--011110<0=00<0000000000000000::0;...../00:00000000;00.....00...-9B0:000:///:./:00:00//;../0/;00000000.....:000000000
@M03495:530:000000000-LYBTV:1:2109:28629:20539 1:N:0:GTGACGTT+ATCTGGGA
GTCAGCATGTGAGCTTTGGAATTAGTAAATTCGTTGACGACAGAAGGAGCAAGATAACGACCACAGGGAGGGTGGTTTATCAACGGCAAAATATAGATCGGAAGAGCACACGTCTGAACTCCAGTCACGTGACGTTATCTCGTATGCCGTCTTCTGCTTGAAAAAAAAAAAAACGAGAAGGTGATGTATCAGAGTGATGATAAATGATCACTGGGGTGACGAGTGTGAGTACTGGATAAGGCCGAGTGACG
+
AAAAAFFFFFFFG1BG3FFFGGGHHFFFGBGFFGFGHHGFG?CGHHHHHHFHHHFHHHGFEEEHHHHGAFGG/BEBFHHHHHFHGGGGGHFBGHHFHHHGEEFGHHHHHHGGFHHGHH1FDGFGGGHGG0FGGG<FHE1GHHFCHGFG@>-FEFHHHHHFF0GHHGGCG?A--.-..../.;//////;//;////////////9/9/;////9-----/9-;--/9/////////9/////------//-
@M03495:530:000000000-LYBTV:1:2109:3496:20548 1:N:0:GTGACGTT+ATCTGGGA
GTCAGCATGTGAGCTTTGGAATTAGCTGGTTTATCAACGGCAAAATATAGATCGGAAGAGCACACGTCTGAACTCCAGTCACGTGACGTTATCTCGTATGCCGTCTTCTGCTTGAAAAAAAAAAAAAAAGAAGAAAGGAATACTAGTAGTTAGAATCATATGCGGCTGGTAATTGTGATATTCGGACTATAGACAAGATAGATAGCGTATAACGTATGTGTCGAATCGAGATAATATACTACGGTTTCGTA
+
CCCCCFFFFFFFGGGGGGGGGGHHHHHHHHHHHHHHHHGGGGGHHHHHHHHHHHGFGGHHHHGHHGHHHGHHHHHHHHHGHHGHHHGGGGHHHHHHGFFHHHGGGHGHHHHHHHFGHHHFGGGCC/><>..0010/0.//0000000<0<00000000000:0;--;-./0000000000000/.;--/000000/.900000000-...000./.0/0000...09.....0000000000../..0../
@M03495:530:000000000-LYBTV:1:2109:11799:20569 1:N:0:GTGACGTT+ATCTGGGA
GTCAGCATGTGAGCTTTGGAGTGAAATCTCTTGTCTTAAGGAATAAAGGAAAAAGATTCCGTCGGAGGCTCGGTGCTCTACAGGTTCAACCTTTGTACTCTATTATTGCCTCACATTCCATCTCTTGTGAAAATATATTTGATTGGCTTTTCTGCAGGTTGTTTGCCAGGACTTTCCAAGACCTCCACTAGAAAACACAATAAACTTTTTGGAAGCTGGACAACTATCTTCATTTTTCAGAAACAGTGAAC
+
CCCCCFFFFFFFGGGGGGGGGGHHHHHHHHHHHHHHHHHHHHHHHHHHHHHHHHGGHIHIHGHGGGGGGHHGGGGGHHHHHHHHHHHHHHHHHHHHHHHHHHHHHHHHHHHHHHHHHHHHHHHHHHHHHHHHHHHHHHHHHHHHHHHHHHHHHHHHHGHHHGHHHHHHHEHHHHHHGHGFFHHHHHHHHHHHHHHHHHHGHHHHHHHHHHGGHHHHHHHFHHHHHHHHHHGGGGGGGGGGG;FFGGFGFG0
@M03495:530:000000000-LYBTV:1:2109:14680:20579 1:N:0:GTGACGTA+ATCTGGGA
GTCAGCATGTGAGCTTTGGAGTGAAATCTCTTGTCTTAAGGAATAAAGGAAAAAGATTCCGTCGGAGGCTCGGTGCTCTACAGGTTCAACCTTTGTACTCTATTATTGCCTCACATTCCATCTCTTGTGAAAATATATTTGATTGGCTTTTCTGCAGGTTGTTTGCCAGGACTTTCCAAGACCTCCACTAGAAAACACAATAAACTTTTTGGAAGCTGGACAACTATCTTCATTTTTCAGAAACAGTGAAC
+
BBCCCFFFFFFFGGGGGGGGGGHGHHHHHHHHHHHHHHHGHGHGHHHHHHHHHHGGHIHHHGGGGGGGGHHGGFGGHHHHHHHHHHHHHHHHHHHHHHHHHHGHHHHHHHHHHHHHGHHHHHHHHHHHHHHHHHHHHHHHHFHHHHHHHHHHHHHHGHHHHGHHHHHHHHHHHHHFEHFHHHHGGCHHHHHFHGHHHHGFHFDGHHHGHHGGHHHHGFGFHEHHHGHHFHGGGGGGGGFEF;FFGGFFGG0
@M03495:530:000000000-LYBTV:1:2109:8905:20585 1:N:0:GTGACGTT+ATCTGGGA
GTCAGCATGTGAGCTTTGGTCCAGCCTGAGTCCTGGTTTATCAACGGCAAAATATAGATCGGAAGAGCACACGTCTGAACTCCAGTCACGTGACGTTATCTCGTATGCCGTCTTCTGCTTGAAAAAAAAAAAAAAAATAAAATTAAATAAAAAGAGAAGATCATAAAGCACTAAAAGTGGACTGAGAAGAGACAGATATATGGTTTACTAGGAGGAGTAATTAGCTAGTAGAGTTCAGCACTCAGAAAGGG
+
CCCDDFFFFFFFGGGGGGGGGGHHHGHHGHGHHHHHHHHHHHHHHGGGGGHHHHHHHHHHHGGGGHHHHHHHGHHHGHHHHHHHHHHHHGHHHGGFGHHHHHHGGHHHHGGGHGHHHHHHHHHHHHGCGGBC@>---.000=00000000:00..//0/:00:0000000/000000000000.0000/0:////:000000000;0:000/0/...//000;0/00000000:0;0:00.0//:00;0..
@M03495:530:000000000-LYBTV:1:2109:7749:20591 1:N:0:GTGACGTT+ATCTGGGA
GTCAGCATGTGAGCTTTGGAGTGAAATCTCTTGTCTTAAGGAATAAAGGAAAAAGATTCCGTCGGAGGCTCGGTGCTCTACAGGTTCAACCTTTGTACTCTATTATTGCCTCACATTCCATCTCTTGTGAAAATATATTTGATTGGCTTTTCTGCAGGTTGTTTGCCAGGACTTTCCAAGACCTCCACTAGAAAACACAATAAACTTTTTGGAAGCTGGACAACTATCTTCATTTTTCAGAAACAGTGAAC
+
CCCCCFFFFFFFGGGGGGGGGGHHHHHHHHHHHHHHHHHHHHHHHHHHHHHHHHGGHIHIHHHGGGGGGHHGFGGGHHHHHHHHHHHHHHHHHHHHHHHHHHGHHHHHHHHHHHHHHHHHHHHHHHHHHGHHHHHHHHHHHGHHHFHHGHHHHHHHHHHHGGHHHHHHGGHHHHHHHHHHFHHHHHHHHHGEHHHHHFGGFHGHHHHHHHGGFHHHHHHGFFHGHHHHHHGGGFGGGGGGGCFGFGFGGG:
@M03495:530:000000000-LYBTV:1:2109:17384:20595 1:N:0:GTGACGTT+ATCTGGGA
GTCAGCATGTGAGCTTTGGAGACTGGTTTATCAACGGCAAAATATAGATCGGAAGAGCACACGTCTGAACTCCAGTCACGTGACGTTATCTCGTATGCCGTCTTCTGCTTGAAAAAAAAAAAAAAAAACAGGAAACTGTACACCAACGATAGAACGATACACAGCGACAACTATACTATGTTATAGTTGACGTAGAGGATCACAACAAAATACATACTCCCACATAAGGACTTCGCCGCATGGTTATTCAC
+
CCCCCFFFFFFFGGGGGGGGGGGHHHHHHHHHHHHGGGGGHHHHHHHHHHHGGGGHHHHHHHGHHHGHHHHHHHHHHHHGHHHGGFGHHFHHHGGHHHHGGGGGHHHHHGGHHHHHGECC>>///---.<<.<///000000;/........=00....-0:0..---;-.00090000;00000000000.....0/.//./00.....:000000000./..0:0000./00...-9-9..00000000
@M03495:530:000000000-LYBTV:1:2109:21661:20611 1:N:0:GTGACGTT+ATCTGGGA
GTCAGCATGTGAGCTTTGGAGTGAAATCTCTTGTCTTAAGGAATAAAGGAAAAAGATTCCGTCGGAGGCTCGGTGCTCTACAGGTTCAACCTTTGTACTCTATTATTGCCTCACATTCCATCTCTTGTGAAAATATATTTGATTGGCTTTTCTGCAGGTTGTTTGCCAGGACTTTCCAAGACCTCCACTAGAAAACACAATAAACTTTTTGGAAGCTGGACAACTATCTTCATTTTTCAGAAACAGTGAAC
+
CBCCDFFFFFFFGGGGGGGGGGHHHHHHHHHHHHHHHHHHHHHHHHHHHHHHHHGGHIIHHHHGGGGGGHHGGGGGHHHHHHHHHHHHHHHHHHHHHHHHHHHHHHHHHHHHHHHHHHHHHHHHHHHHHHHHHHHHHHHHHGHHHHHHHHHHHHHHHHHHHGHHHHHHHHHHHHHHHHFGHHHHHHHHGHHHHHHHHHHGHGHDGHGHHHGGHHHHHHGHGHHHGHHHHHGGGGGGGGGGGFGGGGFGFF0
@M03495:530:000000000-LYBTV:1:2109:9628:20616 1:N:0:GTGACGTT+ATCTGGGA
GTCAGCATGTGAGCTTTGGAGTGAAATCTCTTGTCTTAAGGAATAAAGGAAAAAGATTCCGTCGGAGGCTCGGTGCTCTACAGGTTCAACCTTTGTACTCTATTATTGCCTCACATTCCATCTCTTGTGAAAATATATTTGATTGGCTTTTCTGCAGGTTGTTTGCCAGGACTTTCCAAGACCTCCACTAGAAAACACAATAAACTTTTTGGAAGCTGGACAACTATCTTCATTTTTCAGAAACAGTGAAC
+
CCCCCFFFFFFFGGGGGGGGGGHHHHHHHHHHHHHHHHHHHHHHHHHHHHHHHHGGHIHIHHHGGGGGGHHGGGGGHHHHHHHHHHHHHHHHFHHHHHHHHHHHHHHHHHHHHHHHHHHHHHHHHHHHHHHHHHHHHHHHHHHHHHHHHHHHHHGHHHHHHGHGFHHHHHHHHHHHHHGHHHHHHHHHHHFDHHGHHHHGHHHHHHHHGHGGHHHGHHEHHHHHHHGHGHGGGGGGGGGFF0BFGGFGFF9
@M03495:530:000000000-LYBTV:1:2109:22321:20620 1:N:0:GTGACGTT+ATCTGGGA
GTCAGCATGTGAGCTTTGGAGTGAAATCTCTTGTCTTAAGGAATAAAGGAAAAAGATTCCGTCGGAGGCTCGGTGCTCTACAGGTTCAACCTTTGTACTCTATTATTGCCTCACATTCCATCTCTTGTGAAAATATATTTGATTGGCTTTTCTGCAGGTTGTTTGCCAGGACTTTCCAAGACCTCCACTAGAAAACACAATAAACTTTTTGGAAGCTGGACAACTATCTTCATTTTTCAGAAACAGTGAAC
+
CCCCCFFFFFFFGGGGGGGGGGHHHHHHHHHHHHHHHHHHHHHGHHHHHHHHHHGGHHHHHGHGGGGGGHHGGGGGHHHHHHHHHHHHHHHHHHHHHHHHHHHHHHHHHHHHHHHHHHHHHHHHHHHHHHHHHHHHHHHHHHHHHHHHHHHHHHHHHHHHHGHHHHHHHHHHHHHHHHGHGHHHHHHHHHHFHGHHHHHGHHFHHGHHHHGGHGHEHHGHGGHHHGHHHHGGGGGGGGGGG;FGGG9FFG0
@M03495:530:000000000-LYBTV:1:2109:28620:20641 1:N:0:GTGACGTT+ATCTGGGA
GTCAGCATGTGAGCTTTGGTCCAGCCTGAGTCCTGGTTTATCAACGGCAAAATATAGATCGGAAGAGCACACGTCTGAACTCCAGTCACGTGACGTTATCTCGTATGCCGTCTTCTGCTTGAAAAAAAAAAAAACAAGAAAAATAGACATGACACCACTGTATATCATTGAAGTTATGATCACAGTACATATAGGTAAAGCTGTGTAACAGCGAGGACAAGCATATCGCCGAGAGACGATGTCGTCGTCTA
+
CCCCCFFFFFFFF4FGGGGGGGHHHGHHFHHHHGHHFGHHHHHHHGGGGGHHHHHHHHHHHGGGGHHHHHHGGHHHGHHHHHHEHGHHHGHGHFGGGHHFGHHFEGHHHGGGHGHHHHHHGHGFHHG?DCB/<-..<<00000.00000000<00<../00000000;0000;000000000/009090;00000000000900/000000:----;./..9/////...-----./.-.../...-9...
@M03495:530:000000000-LYBTV:1:2109:24871:20646 1:N:0:GTGACGTT+ATCTGGGA
GTCAGCATGTGAGCTTTGGTTTATCAACGGCAAAATATAGATCGGAAGAGCACACGTCTGAACTCCAGTCACGTGACGTTATCTCGTATGCCGTCTTCTGCTTGAAAAAAAAAAACTTATTCAATTGCACGTACTATCTCACTGGTAGTACGTACCATGAGTCGACCAGCCGTCTAGTAAAGCTTTGGATTATGGAGTACGACCATGTTAGTCTCCAGCCGCCACTCTCGCTTTCGCCAGAACAGAGCTAG
+
AAA1AFFFDDFF1GGGBGGGGCBGHGH0E0EFAG0AFGBDDFG//AFGHE0A0CFEGGHE1DFGEF11DF1EA>F/FE//BE2B20/?0>2@///0>FG@DFDFEFHFF>E//>//@@FF>222@21F11/?</F11<111111<111111.>1..1>0<0=D-.--<...:;-::C00:;;00;C0F/00000/0;CFB..9--0000000009////--;-@B//99-99--;-999@-;-////////
@M03495:530:000000000-LYBTV:1:2109:5276:20647 1:N:0:GTGACGTT+ATCTGGGA
GTCAGCATGTGAGCTTTGGAATTAGTAAATCGTTGACGACAGAAGGAGCAAGATAACGACCACAGGGAGGGTGGTTTATCAACGGCAAAATATAGATCGGAAGAGCACACGTCTGAACTCCAGTCACGTGACGTTATCTCGTATGCCGTCTTCTGCTTGAAAAAAAAAAAAATAGAGTATACTGAACAGATAGCAAAAGTACACAATATTACAATCAGAGCAATTAGATAGAGAAAACAAACTAATTATTG
+
BBBBBFFFFFFFGGGGGGGGGFHHHHFHHHHEFGC4GGAEEEBFGGGHHHHHHHHHFEFFECGFGFGGGGG1B>1FGGGFHDGEEFEFFHHFHHHHHHH?EGGFHHHHHHFFHGFFHHHHHHGHHHHGCGHGGGGHGFHHHGGHHHGGDFHGHHGHHHHHHHHHGGGDF:--.:00;0900;0000/0/////////./9/;///;/////9////99//9////:///9//////./....//9//////
@M03495:530:000000000-LYBTV:1:2109:27464:20648 1:N:0:GTGACGTT+ATCTGGGA
GTCAGCATGTGAGCTTTGGAATTAGTAAATTCGTTGACGACAGAAGGAGCAAGATAACGACCACAGGGAGGGTGGTTTATCAACGGCAAAATATAGATCGGAAGAGCACACGTCTGAACTCCAGTCACGTGACGTTATCTCGTATGCCGTCTTCTGCTTGAAAAAAAAAAAATATAAAATGTCGACACTATGATAACATGCACAAGCACAACTTGTGTTCATCTGTGAACAGGTGGCTTACGGTACGCGAT
+
CCCCCFFFFFFFGFGGGGGGGGHHHHHHHHHHGHHHHGGGGGGHHHHGHHHHGHHHHHGGGGFHHHHGGGGGEFFEGHHHHHHHGGGGGHGHHHHHHHHHGGGGHHFHHHHGHHHGHHHHGHFGHHHHGHHGGGFGGC1GGFFGHHHHGCDHGHHHGHHHHHHHHGGGG?A-.99000000009.-.;9/00000000000009/;./9//.00000/9000900:000009.0:...;00..9....---
@M03495:530:000000000-LYBTV:1:2109:9118:20666 1:N:0:GTGACGTT+ATCTGGGA
GTCAGCATGTGAGCTTTGGAGTGAAATCTCTTGTCTTAAGGAATAAAGGAAAAAGATTCCGTCGGAGGCTCGGTGCTCTACAGGTTCAACCTTTGTACTCTATTATTGCCTCACATTCCATCTCTTGTGAAAATATATTTGATTGGCTTTTCTGCAGGTTGTTTGCCAGGACTTTCCAAGACCTCCACTAGAAAACACAATAAACTTTTTGGAAGCTGGACAACTATCTTCATTTTTCAGAAACAGTGAAC
+
DCDDDFFFFFFFGGGGGGGGGGHHHHHHHHHHHHHHHGHHHHHHHHHHHHHHHHGGHHHHHHHGGGGGGHHGGGGGHHHHHHHHHHHHHHHHHHHGHHHHHHHHHHHHHHHHHHHHHHHHHHHHHHHHHHHHHHHHHHHHHHHHHHHHHHHHHHHHHHHHHGHHHHHHHHHHHHHHHHDGHHHHHHHHGHHGHHHHHHHGHDHGHGHHHHGGGHHHHHHHHHHHHHGHGHGGGGGGGGGGG0FFGGFGGG0
@M03495:530:000000000-LYBTV:1:2109:20312:20683 1:N:0:GTGACGTT+ATCTGGGA
GTCAGCATGTGAGCTTTGGAACAGGGAGGGTGGTTTATCAACGGCAAAATATAGATCGGAAGAGCACACGTCTGAACTCCAGTCACGTGACGTTATCTCGTATGCCGTCTTCTGCTTGAAAAAAAAAAAAAAAAAAGACCAAACTGAAGTAAAAGGATACAATCATTTGTAAAGTGATTATGTAATATGTACCCAAAACAAGAAACACTACATGACACACGGTCAGATAGCTCCACAGACTGTCCAATACA
+
DDCDCFFFFFFFGGGGGGGGGGHHHGGGGGEFGGGHHHHHHHGGGGGHHHHHHHHHHHGGGGHHHHHHHGHHHGHHHHHHHHHHHHGHHHGGGGHHGHHHGGHHHHGGGHGHHHHHHHGHFHHGGGGC<-------..///:..000000;00:0./00;00:00B0000;000000;;000000000:00000::.....//////.0//000000;/.--.../:0:0;0:00/0.0.00000000000
@M03495:530:000000000-LYBTV:1:2109:19983:20685 1:N:0:GTGACGTT+ATCTGGGA
GTCAGCATGTGAGCTTTGGAGGGCAAGAAGTGGTTGTGACTGGTTTATCAACGGCAAAATATAGATCGGAAGAGCACACGTCTGAACTCCAGACACGTGACGTTATCTCGTATGCCGTCTTCTGCTTGAAAAAAAAAAAACAAAACAAGATAAAAACAGAGTACAGATTAGAATCGTCATTAAAGAAAACTGAAAGTTATAGTAGGACAAGGTAGATAGGAAACACTCGATACAGTAGTGTACATATCACA
+
CCCCCFFFFFFFGGGGGGGGGGGGGGGHHHHHHHGGEGHHHHHHHHHHHHHHGGGGGHHHHHHHHHHHGGGGHHHHHHHGHHHGHHHHHHHHHGHHGHHHGGFGHEFHHHGGHHHHGGGHGHHHHHHHAGHHGGGGCC@><<.<..<.//011110..///<1111111101111.....111111.//::10001<111<1<11000/...:1:<111:01///.:/../.-111111/111111111:0
@M03495:530:000000000-LYBTV:1:2109:7116:20692 1:N:0:GTGACGTT+ATCTGGGA
GTCAGCATGTGAGCTTTGGAGGGCAAGAAGTGGTTTTGACATTGCTATGGCAGCTAGAGCCATGGTTTATCAACGGCAAAATATAGATCGGAAGAGCACACGTCTGAACTCCAGTCACGTGACGTTATCTCGTATGCCGTCTTCTGCTTGAAAAAAAAAAAAAACAAGAAAATTGAAAAATGCGATTAGTGAACGCAGACCACTTTAACTAGACGATAATGTCGACATTAGTCTGCAGATAAGTGAACGTT
+
CCCCCFFFFFFFGGGGGGGGGGGGGGGFGGGGHHEGGGEHHBHHHHHHHHHHGGHHHGHHHBGHHFGHHHHHHHGGGGGHHHHHHHHHHHGGGGHHHHHHHGHHHGHHHHHHHHHHHHGHGGFG?FHG3GGHFGHHHHGGGHGHHHHHHFCGFHHGGGC-<:-:...///;/0000000..00.....000090..---../.000;0090000.-...0000..-.90000000;0000:000009:../
@M03495:530:000000000-LYBTV:1:2109:12500:20693 1:N:0:GTGACGTT+ATCTCGGA
GTCAGCATGTGAGCTTTGGAGTGAAATCTCTTGTCTTAAGGAATAAAGGAAAAAGATTCCGTCGGAGGCTCGGTGCTCTACAGGTTCAACCTTTGTACTCTATTATTGCCTCACATTCCATCTCTTGTGAAAATATATTTGATTGGCTTTTCTGCAGGTTGTTTGCCAGGACTTTCCAAGACCTCCACTAGAAAACACAATAAACTTTTTGGAAGCTGGACAACTATCTTCATTTTTCAGAAACAGTGAAC
+
BBBBBFFFFFFFGFGGGGGGGGHHHHHHHHFHHHHHHHFHFHFGHHHHGHHHHHGGHHHHHAGFGGGGGHHGFGGGHHHHHHHHHHHHHHHHHHHHHHGHHHHHHHHGHHHHHHHHHHHHHHHHHHHHHHFHHGHHHHHHHFHHGABHHHHHHHFFHHHHFFHHGHHHHEHHHHHHHG??FGHHHHHHHHH1FGFFHHGGFGGDGGFFHHGGE:GGHHHFGFGEGHHHHHGGGGGGGGGGGFFGGGBFEF0
@M03495:530:000000000-LYBTV:1:2109:27432:20697 1:N:0:GTGACGTT+ATCTGGGA
GTCAGCATGTGAGCTTTGGAATTAGTAAATTCGTTGACGACAGAAGGAGCAAGATAACGACCACAGGGAGGGTGGTTTATCAACGGCAAAATATAGATCGGAAGAGCACACGTCTGAACTCCAGTCACGTGACGTTATCTCGTATGCCGTCTTCTGCTTGAAAAAAAAAAATAAGAATAAACAGTAGTGAGCCATGTATAGTTGTGTGATTATATTGTATAAAGTAGAAGATTTGATGTTTTCTCACTGAA
+
ABBBBFFFFDFFGFGGGGGGGCHHHHGDGFHHGFHGEHGAEE2FGHHGHHHHHEGFHHGGGGEHHHHGFFGE1BE?FHHHHHHHFGFGGHHHGHHHFHHHGDGGHFGHEFHGHHHFHHHHG2FHDDGHFFHHGGGGG/?GFHFGHHBGCA@HGFGHHGHHH0DFHG-C-9B9;CB000;0;00/0009/99///00;0;00;0//.9.//////9//////9//;//;9////9///////.//9/9///9
@M03495:530:000000000-LYBTV:1:2109:25136:20701 1:N:0:GTGACGTT+ATCTGGGA
GTCAGCATGTGAGCTTTGGTCCAGCCTGAGTCCTCTGGTTTATCAACGGCAAAATATAGATCGGAAGAGCACACGTCTGAACTCCAGTCACGTGACGTTATCTCGTATGCCGTCTTCTGCTTGAAAAAAAAAAAAAAAAAAAGGATATTACTCATATTCTACGCACGGCAGACTCTAGGTAACGATTCCTGCACAATCATCACATGTCTTGTCACCATAACATTAGAATCTGACGAATGGTGCACCCTGAG
+
BBCCCFFFFFFFGBGGGGGGGGHHHGHHHHFGHHHHHHGGHHHHHHHGGGGGHHHHHHHHHHHGGGGHHHHHGHGGHHGHHHHHHHHFHFHGGHHGGFGHHBHHGGGHHHHGEGHGHHEHHHGFHFHHGGGG///----<;;../:0000000000000000.-.---;:-.9000900000;..;.00000/00/090000000000000900:000:009000000009000..-.0000000/..//:
@M03495:530:000000000-LYBTV:1:2109:24225:20703 1:N:0:GTGACGTT+ATCTGGGA
GTCAGCATGTGAGCTTTGGAATTAGTAAATTCGTTGACGACAGAAGGACAAGATAACGACCACAGGGAGGGTGGTTTATCAACGGCAAAATATAGATCGGAAGAGCACACGTCTGAACTCCAGTCACGTGACGTTATCTCGTATGCCGTCTTCTGCTTGAAAAAAAAAAAAATAATACATAACATCATAGAGAGATCAGTCTTGTTCTATAAACTCTGACTATCAAACTAGTTTGGATCTAAGATCTCATA
+
DCCDEFFFFFFFGGGGGGGGGGHHHHHHHHHHGHHHHHGGGGGHHHHHHHHHHHHHHGGGGGHHHHGGGGGEFGFGHHHHHHHGGGGGHHHHHHHHHHHGGGGHHHHHHHGHHHGHHHHHHHHHHHHGHHHGGGGHHGHHHGGHHHHGGGHGHHHHHHGGHHHHGGGC@<9<.0111<0111001001:1<11..10001111111111111<0101:11:1<11100010<111.0000<:10:11<<11
@M03495:530:000000000-LYBTV:1:2109:23303:20713 1:N:0:GTGACGTT+ATCTGGGA
GTCAGCATGTGAGCTTTGGAATTAGTAAATTCGTTGACGACAGAAGGAGCAAGATAACGACCACAGGGAGGGTGGTTTATCAACGGCAAAATATAGATCGGAAGAGCACACGTCTGAACTCCAGTCACGTGACGTTATCTCGTATGCCGTCTTCTGCTTGAAAAAAAAAAAAACAAGAAAGGAAGTATACATAGTGCGACTGTCAGGACAAACTCAAGTAGTCAGTGAGCATACAGACAAGAGCATCAGTG
+
CDDDDFFFFFFFGGGGGGGGGGHHHHHHHHHHGHHHHHGGGGGHHHHHHHHHHHHHHHGGGGGHHHHGGGGGBFEEFHHHHHHHGGGGGHHHHHHHHHHHGGGGHHHHHHHGHGHGHHHHHHHHHHHHGHHHGFFGHHDGHHGGHHHHGGGHGHHHHHHHHHHGHGFGGA---...////0.//.00:000000000-.--.0000/09/./<0:00000000000:0:00000000<//././00000<0
@M03495:530:000000000-LYBTV:1:2109:6950:20731 1:N:0:GTGACGTT+ATCTGGGA
GTCAGCATGTGAGCTTTGGTCCAGCCTGAGTCCTCTGGTTTATCAACGGCAAAATATAGATCGGAAGAGCACACGTCTGAACTCCAGTCACGTGACGTTATCTCGTATGCCGTCTTCTGCTTGAAAAAAAAAAAAAAAAGAGTAATGGTATGATGGTAGGTACTCCGAGGGTCACAGGGCAATAGTGTGTTATTTATAAGCAGTCCAGGGGTGAAGACAGACTTCTGGTCACATACTTAGAGTAAAACGCG
+
BAAABFFFFFFFGFGGGGFGFGHHHGHHFHHHHHHHHHHHHCHHHHHGGGGGFHHHGHHHGFHGEGGHHHHHHHGHHHGHHHGHHHFGHHHGHHHGGGGHHFHHHGGFHHHGEGHGHHHHFHHCGHHHGGCD//A----../00=000;00/0<0;00::0:000/.;---././009..../000000.9/;/://////9//9////;-.-.9////./9//9;;/9//////;//9///;//9//--9
@M03495:530:000000000-LYBTV:1:2109:11247:20734 1:N:0:GTGACGTT+ATCTGGGA
GTCAGCATGTGAGCTTTGGTCCAGCCTGATCCCTGGTTTATCAACGGCAAAATATAGATCGGAAGAGCACACGTCTGAACTCCAGTCACGTGACGTTATCTCGTATGCCGTCTTCTGCTTGAAAAAAAAAAAAGAACATGGGGGGAGGTACGAAATCAAGGATGAGAGACCGAGGCTGGTGTGTGACGTAAGGTAGAACATTTCTGACACTCGAGTGCAGCACAACACACATCATCTAGCATGAGATTGAG
+
CCCCCFFFFFFFGCGGGGGGGGHHHGHHHHHHHHHHGHHHHHHHHGGGGGHHHHHHHHHHHGGGGHHHGHHHGHHHGHHHHHHHHHHHHGHFHGGFEHHDGHHGFHHHHGGGHGHHHHHHHFHHHFGGGCF///.00<1<0..-:---:;:.....//://.:;99/9./.-----...;/...;//.....;/:///////;9/9;///;/.:././;//..:9.....;9////9/////9///////:
@M03495:530:000000000-LYBTV:1:2109:16782:20743 1:N:0:GTGACGTT+ATCTGGGA
GTCAGCATGTGAGCTTTGGAGTGAAATCTCTTGTCTTAAGGAATAAAGGAAAAAGATTCCGTCGGAGGCTCGGTGCTCTACAGGTTCAACCTTTGTACTCTATTATTGCCTCACATTCCATCTCTTGTGAAAATATATTTGATTGGCTTTTCTGCAGGTTGTTTGCCAGGACTTTCCAAGACCTCCACTAGAAAACACAATAAACTTTTTGGAAGCTGGACAACTATCTTCATTTTTCAGAAACAGTGAAC
+
CCBCCFFFFFFFGGGGGGGGGGHHHHHHHHHHGHHHHHGHHFHGHHHHHHHHHHGGHHHHHHHGGGGGGHHGGGGGHHHHHHHHHHHGHHHHHHHHHHHHHHHHGHHHHHHHHHHHHHHHHHHHHHHHHHHHHHHHHHHHHGHHHFHHHHHHHHHHGHHHHGHHHHHHHFHHHHHHHH1GGHHHHHHHHHHEGFGGHHGGHFFGHHHHHHGGEHHGHHHHHHHHHGHHHHGGGGGGGGGGGBCBFGFBGG9
@M03495:530:000000000-LYBTV:1:2109:24117:20751 1:N:0:GTGACGTT+ATCTGGGA
GTCAGCATGTGAGCTTTGGAGTGAAATCTCTTGTCTTAAGGAATAAAGGAAAAAGATTCCGTCGGAGGCTCGGTGCTCTACAGGTTCAACCTTTGTACTCTATTATTGCCTCACATTCCATCTCTTGTGAAAATATATTTGATTGGCTTTTCTGCAGGTTGTTTGCCAGGACTTTCCAAGACCTCCACTAGAAAACACAATAAACTTTTTGGAAGCTGGACAACTATCTTCATTTTTCAGAAACAGTGAAC
+
CCCCCFFFFFFFGBGGGGGGGGHHHHGHHHHGHHHHHHGHHHHHHHHHHHHHHHGGHHHHHFGGGGGEGHHGGGGGHHHHHHHHHHHHHHHHHHHHHHHHHHHHHHHHHHHHHHHHHHHHHHHHHHHHHHHHHHHHHHHHHHHHHHHHHHHHHHHHHHHHHGHHHHHHHHHHHGHHHH?GGHHHGHHHHHHFHHHHHHGGGHHDHGHHHHGGHHHGFHHEFFFHHH0GHHFGGGGGGGGGGFGGGG;BBF9
@M03495:530:000000000-LYBTV:1:2109:10290:20755 1:N:0:GTGACGTT+ATCTGGGA
GTCAGCATGTGAGCTTTGGAGTGAAATCTCTTGTCTTAAGGAATAAAGGAAAAAGATTCCGTCGGAGGCTCGGTGCTCTACAGGTTCAACCTTTGTACTCTATTATTGCCTCACATTCCATCTCTTGTGAAAATATATTTGATTGGCTTTTCTGCAGGTTGTTTGCCAGGACTTTCCAAGACCTCCACTAGAAAACACAATAAACTTTTTGGAAGCTGGACAACTATCTTCATTTTTCAGAAACAGTGAAC
+
CCCCCFFFFFFFGGGGGGGGGGHHHHHHHGHHHHHHHHHHHHHHHHHHHHHHHHGGHHIHHHHGGGGGGHHGGGGGHHHHHHGHHHHHHHHHHHHHHHHHHHHHHHHHHHHHHHHHHHHHHHHHHHHHHHHHHHHHHHHHHHHHHFHHHHHHHHHHHHHHHGHHHGHHHHHHHHHHHHHBFHHHHHHHHHHEHHHHHHHGHHGHHHHHHHGGGHGHHHFHHHHHGGHHHGGGGGGGGGGBFFCFGGFGGG0
@M03495:530:000000000-LYBTV:1:2109:20188:20763 1:N:0:GTGACGTT+ATCTGGGA
GTCAGCATGTGAGCTTTGGTCCAGCCTGAGTCCTGGTTTATCAACGGCAAAATATAGATCGGAAGAGCACACGTCTGAACTCCAGTCACGTGACGTTATCTCGTATGCCGTCTTCTGCTTGAAAAAAAAAAAAAACAATACATTAACATAAGACAACAAATAAGAAAGTTGACTTGACTACATATGACACAAAGTAGAATCACTTCTTATCCGTGCTACATCTTTAATGACCAAATTTCCGACTCGTAACA
+
CBCCCFFFFFFFGEGGGGGGGGHHHGHHHHHHHHHHHHHHHHHHHGGGGGHHHHHHHHHHGGGGGHHHHHHHGHHHGGHHHHHHHHHHHGHHHGGFGHHHHHHGGHHHFEEGHGHHHHHHHFHHHHGCGDCD/<-...11<<000<000=00=<//<.C.000000//:000;0000:;0//00;00000/.:/;900;C;0:090;00000.:...///://;/////;///..;///;..9-....../
@M03495:530:000000000-LYBTV:1:2109:25417:20776 1:N:0:GTGACGTT+ATCTGGGA
GTCAGCATGTGAGCTTTGGTCCAGCCTGAGTCCCTGGTTTATCAACGGCAAAATATAGATCGGAAGAGCACACGTCTGAACTCCAGTCACGTGACGTTATCTCGTATGCCGTCTTCTGCTTGAAAAAAAAAAAAAAGACAACCGTGAAGTTGTGTGAATGAACGATCGTATAGGATATTGTGCTTAGTGACGGGGTGTACAAGGCAGTAGGTGGAGATGAGCTGGTAGTGGACTGTGTATTGCTCAGAGCT
+
CCCCBFFFFFFFGFFGGGGGGGHHHGHHHHHHHHGHHHHGHGHHHHGGGGGHHHHHHHHHHGEGGGHHHHHHHGHHHGHHHHHHGHHHHHGHHHGGGGHHHHHHGGHHHHGEFHGHHHHHHFGHHHHGGGGG//<<>.0</..-....0<0<0;C.0:0:000..:.-:.//00000;00CB000009000.---9--////;...;///;9/...////;///////9/.//9.//9/////://:////
@M03495:530:000000000-LYBTV:1:2109:14851:20788 1:N:0:GTGACGTT+ATCTGGGA
GTCAGCATGTGAGCTTTGGACTCCTGACTGGTTTATCAACGGCAAAATATAGATCGGAAGAGCACCGTCTGAACTCCAGTCACGTGACGTTATCTCGTATGCCGTCTTCTGCTTGAAAAAAAAAAAAATACACAGAGACAAATAGGACTAGCGAGACGAAAGGTGTGAAACGTTAACCACAGACAAGTACATGCGTACAAGAAAGGTGACTAATATTCTGATACACGGGAACACATGTCTGGACATGACTC
+
CCCCBFFFFFFFGGGGGGGGGGHHHHHHHHHHHHGHHHGFGGGGGHHHHHHHHHHHGGGGGEGHHHGHGHGHHHHHHHHHHHHGGHHGGGGHHFHHHGGHFHFGGGHGHHHHHHHHHHHHGCG@////01=111<<<000<0>11000//0<-<--..-:...000;C000..//.00;9..;.//;90=;000...-900///9.90000000000000000000.--.-.:/.0:0900/;.00000:9
@M03495:530:000000000-LYBTV:1:2109:19508:20789 1:N:0:GTGACGTT+ATCTGGGA
GTCAGCATGTGAGCTTTGGTCCAGCCTGAGTCCTGGTTTATCAACGGCAAAATATAGATCGGAAGAGCACACGTCTGAACTCCAGTCACGTGACGTTATCTCGTATGCCGTCTTCTGCTTGAAAAAAAAAAAAAAAGATATAGGACAGTTACGAGTGGCGTTGTGAGTGTAACAGAAGTCTGAAGCTATAGTTTGCGTTAGTTCGGATGCACTGGAGAGATGCATGGCTGCAGGAACGTGTACATTACTGA
+
DDDDDFFFFFFFGGGGGGGGGGHHHGHHHHHHHHHHGHHHHHHHHGGGGGHHHHHHHHHHHGGGGHHHHHHHGHHHGHHHHHHHHHHHHGHHHGGGGHHHHHHGGHHHHGGGHGHHHHHHHHHHHHGGGGCF<<->..000000<0/.0000...:.;.-.-;..0000000000/0000:00000000000000:-....:00.-..-/000///.0.;:00;00../../0../....//0000:0;00
@M03495:530:000000000-LYBTV:1:2109:3740:20791 1:N:0:GTGACGTT+ATCTGGAA
GTCAGCATGTGAGCTTTGGTCCAGCCTGAGTCCTGGTTTATCAACGGCAAAATATAGATCGGAAGAGCACACGTCTGAACTCCAGTCACGTGACGTTATCTCGTATGCCGTCTTCTGCTTGAAAAAAAAAAAAAAACAAAAATTACCTCTATATAGAAGTAATTAGTAATTCTTGTTGACGTAATAAAACGATGTGTAATTAATGCGTACAATGAGTGAACACTACAGATCCGTACGCAGCTCGTAAAAAT
+
BBBBBFFFFDFFGCFGGGGGFGHGGGFHEGHHHHGHHHHHFHGHHGGGGGHHHHHHHHHHHCEGGGHHHHHHGHHHGHHHHHHHHHHGHGGAGFG?FHHHHHFGGHHHHGGGHGGHGHHHHFGG??CFFC</A---.<...../000000::C0000000;0:0;0;0:0;00;;0;.0;..;9.0;0099...;00900090009...;.;9/////////9/;;////;/.:.9-..-;;/99.9.//.
@M03495:530:000000000-LYBTV:1:2109:14099:20801 1:N:0:GTGACGTT+ATCTGGGA
GTCAGCATGTGAGCTTTGGTCCAGCCTGAGTCCTGGTTTATCAACGGCAAAATATAGATCGGAAGAGCACACGTCTGAACTCCAGTCACGTGACGTTATCTCGTATGCCGTCTTCTGCTTGAAAAAAAAAAATAAATCAACTCGGATAAGATGCTGCGGAGCGGCCAGACCTAAGATCAATCAGTGAGGAATCAGTGGCATGCGGACTCTGGGCAACCAGCCCTGTCGTCTCTACAACCCCAGCTGCTAAA
+
BBBBBFFFFFFFGGGGGGFGGGFHHGHHCGGGHHHHFGHHFHHHHGGGGGHGHHHHHHHHGGDGGFHHHHHHGHHHGDHHHHHFHHHHHGHHHGGFEHHEGHHFGHHHHGGGHGFHEHHGBFFHHGGGG@/<0?11111?01>..<.C1<>11<<00---<---:;-....0:/;000CB00C0900C.9;09000;/..9;/;@@D-///;.9.;.9.....;./:9.9..///9//.;...;/;//9/;
@M03495:530:000000000-LYBTV:1:2109:23693:20802 1:N:0:GTGACGTT+ATCTGGGA
GTCAGCATGTGAGCTTTGATTTTTTTTTCAGGATTAGCTGGTTTATCAACGGCAAAATATAGATCGGAAGAGCACACGTCTGAACTCCAGTCACGTGACGTTATCTCGTATGCCGTCTTCTGCTTGAAAAAAAAAGAAAGGGCCAACCTGGATCGCGCCTCATGACATCAAGATACACTTCTCCCGCTGTATATATCAACCCCAATTTAGGTCCAGACCAAAGCGTAGTTTGTGGAGGCACGTATTTTGCC
+
AAAAAFFFFFFDE1BFGG3FGGHFGGGGGHHF1FD110GFCF1BGGDGHHGGGGGGHHGG22B2@GCEFGEGFGH0F>B?FEDFFFFBHFGFHHGGEFFFEFF/2BGAFAHHGHGGCGAGFBBDGGAGHDC/@C-..<010.><.<.<<../00..---.:/;00/;:C0C0990990;C0000/.---.000000000/---9-;:///////9//-9;;-/----;-///---/--;-9--9BFB///9
@M03495:530:000000000-LYBTV:1:2109:22368:20806 1:N:0:GTGACGTT+ATCTGGGA
GTCAGCATGTGAGCTTTGGTTTATCAACGGCAAAATATAGATCGGAAGAGCACACGTCTGAACTCCAGTCACGTGACGTTATCTCGTATGCCGTCTTCTGCTTGAAAAAAACAAAAAACAACCAAAACGACTCTAACTCATCAGACAACACTACCGCGCTCACCGGTTTTAATATCACAACAAATATATCACCACCTAGTGAGTATGCTTATCACCACATTGCTAGATCTGTACTACACAAGCACTTCTAT
+
BBBBBFFFFFFFG4BFGFGGGGHHHEGHGGGEEHCGHHGHHDGCEGGGHHHHAHHGGHFGEBGHHGHHFGGFGGHHGGFFHGFGHGGCCGBHGDGGGHHFHGFHEHGHHCE/?/B0/<//?//////0/?>//11F11<1111111>0..<<000-----..:.:--...0000000000.9;.0000000;/0.../00000;00090;000//./../////;/9/9//9//////;/...9.//99//
@M03495:530:000000000-LYBTV:1:2109:10392:20809 1:N:0:GTGACGTT+ATCTGGGA
GTCAGCATGTGAGCTTTGGAGTGAAATCTCTTGTCTTAAGGAATAAAGGAAAAAGATTCCGTCGGAGGCTCGGTGCTCTACAGGTTCAACCTTTGTACTCTATTATTGCCTCACATTCCATCTCTTGTGAAAATATATTTGATTGGCTTTTCTGCAGGTTGTTTGCCAGGACTTTCCAAGACCTCCACTAGAAAACACAATAAACTTTTTGGAAGCTGGACAACTATCTTCATTTTTCAGAAACAGTGAAC
+
CCCCCFFFFFFFGGGGGGGGGGHHHHHHHHHHHHHHHHHHHHHHHHHHHHHHHHGGHHHHHHHGGGGGGHHGGGGGHHHHHHHHHHHHHHHHHHHHHHHHHHHHHHHHHHHHHHHHHHHHHHHHHHHHHHHHHHHHHHHHHHHHFHHHHHHHHHHHGHHHHEHHHHHHHHHHHHHHHHHHHHHHHHHHHHHEGHHHHHHGHHGDGHHHHHGCFHHHHHHHHGHHHHHHHHGGGGGGGGGGGFFFGF;BCF9
@M03495:530:000000000-LYBTV:1:2109:23806:20820 1:N:0:GTGACGTT+ATCTGGGA
GTCAGCATGTGAGCTTTGGTCCAGCCTGAGTCCTGGTTTATCAACGGCAAAATATAGATCGGAAGAGCACACGTCTGAACTCCAGTCACGTGACGTTATCTCGTATGCCGTCTTCTGCTTGAAAAAAAAAAAAAGACGAAAAGGCATGATTTGTAAGCCTCAGTAAAGTATGAGCTATGTGCTATTCCGTACGGAAGTGTCACATATCTGATGAGGCGACTGTTTCTAGCTATCAGAGCGAAGTGACTTCG
+
CCBCCFFFFFFFGCGGGGGGGGHHHGHHHHGHHHHHFEGGGHFHFGGGGGHHHGHHHHHHEE?FGHHHGHHHGGGHGHHHHHHFHHHHHGHHHGGFFHHHHHGGGH3GFEFEFFHFFGHG30BFFHGGG///>->.0<-<<-/..<CF000=00:000/:/::;000;0:000:0<0;0900000000/0.;-..:.000900000;00B;/////.9---.://///:/:////:///-;--:/9////.
@M03495:530:000000000-LYBTV:1:2109:21323:20823 1:N:0:GTGACGTT+ATCTGGGA
GTCAGCATGTGAGCTTTGGAGTGAAATCTCTTGTCTTAAGGAATAAAGGAAAAAGATTCCGTCGGAGGCTCGGTGCTCTACAGGTTCAACCTTTGTACTCTATTATTGCCTCACATTCCATCTCTTGTGAAAATATATTTGATTGGCTTTTCTGCAGGTTGTTTGCCAGGACTTTCCAAGACCTCCACTAGAAAACACAATAAACTTTTTGGAAGCTGGACAACTATCTTCATTTTTCAGAAACAGTGAAC
+
CCCCCFFFFFFFGGGGGGGGGGHHGHHHHHHHHHHHHHHHHHHHHHHHHHHGHHGGHIIHHGGGGGGGGHHGGGGGHHHHHHHHHHHHHHHHHHHHHHHHHHHHHHHHHHHHHHHHHHHHHHHHHHHHHHHHHHHHHHHHHHHHHHHHHHHHHHHHHHHHHGHHHHGHHHHHHHHHHHFHHHHHHHHHHHHHHBHGHHGGGDGDGHHHHHGGFHGHHHHFHHHFHHHHGHGGGGGGGGGEG;FFGGFGGGF
@M03495:530:000000000-LYBTV:1:2109:17533:20824 1:N:0:GTGACGTT+ATCTGGGA
GTCAGCATGTGAGCTTTGGTTTATCAACGGCAAAATATAGATCGGAAGAGCACACGTCTGAACTCCAGTCACGTGACGTTATCTCGTATGCCGTCTTCTGCTTGAAAAAAAAAAAAAAAATAAACAGGATAGAAGAGATATGTTGTACAGCTCGTGATAACTACGTGTGGTGATGAGCTGTGCACGATAGTGGTTAGAGAACGGAACCTGGAAGTTGAGACTCATGTATAGTAAAGCATGTGCACAGAACA
+
DDDCDFFFFFFFGGGGGGGGGGHHHHHHGGGGGHHHHHHHHHHHGGGGHHHHHHHGHHHGHHHHHHHHHHHHGHHHGGFGHHHHHHGGHHHHGGGHGHHGHHHHHHHHHGGGGD@////-<11>110.<1100<00</0000<00/0000000.-.//000000..//../.000000:0;/000.....00:0.0;0:000....-./..:;/00000;0:000:00:00000;:0000:00000/:0//
@M03495:530:000000000-LYBTV:1:2109:12056:20839 1:N:0:GTGACGTT+ATCTGGGA
GTCAGCATGTGAGCTTTGGAGGGCGAGAAGTGGTTGTGACATTGATAACGACCACAGGGAGGCTGGTTTATCAACGGCAAAATATAGATCGGAAGAGCACACGTCTGAACTCCAGTCACGTGACGTTATCTCGTATGCCGTCTTCTGCTTGAAAAAAAAAAAAAAATGAGGCGAAATAACAGAGAAACTCAGGTACTTAAGAGACGAACGAAATGTAAGAGTCATAACGATGTAGTATCAAAGGATGTGTG
+
DDEEEFFFFFFFGGGGGGGGGGGGGGGGEHGGHHGGFGHHHHHHHHHHHGGGGGHHHHGGGGGHHGHHHHHHHHHG/>EEGHHHHHHHHHHGGGGHHHHHHHGHHHGHHHHHHHHHHHHGHHHGGGGHHHHHHGGHHHHGGGHGHHHHHHHGHHHHGGG@C<---9.0<1/.----.11000<//00/1000/11<11<1110//.----.<..1111110:<1:110..<..111111<101//00011.
@M03495:530:000000000-LYBTV:1:2109:15217:20842 1:N:0:GTGACGTT+ATCTGGGA
GTCAGCATGTGAGCTTTGGAATTAGTAAATTCGTTGACGACAGAAGAGCAAGATAACGACCACAGGGAGGGTGGTTTATCAACGGCAAAATATAGATCGGAAGAGCACACGTCTGAACTCCAGTCACGTGACGTTATCTCGTATGCCGTCTTCTGCTTGAAAAAAAAAAATGCGTTATGTTCTATTCCACCCAGAAGCAGTACATATCTGAAGAATCGAACGTCTCACGGCAGCAGGTCGAAGTGCCTGGC
+
AAABAFFFFFFFBCGGGGFGGGHFHHHHGHHHGHFHHHGDAEEHGHHFHHHHHHHFHGFGE0FGFHFFFEC1BEEFHGHHHFGGFGGCHCGDGHHHHHHGDGGFCGFHHHEHEHEFHHHHFFGHHHGGHHHGDFCG?1F1GCACGH1AECHGFHHGFFG0CGB.CGG@C?.009.9..;90;00000;00.99.:///;/BFBFF9/;/B//9B///../;-.A9.9/.9---.9.../9;AAA//;9/9.
@M03495:530:000000000-LYBTV:1:2109:14224:20847 1:N:0:GTGACGTT+ATCTGGGA
GTCAGCATGTGAGCTTTGGAATTAGTAAATTCGTTGACGACAGAAGGAGCAAGATAACGACCACAGGGAGGGTGGTTTATCAACGGCAAAATATAGATCGGAAGAGCACACGTCTGAACTCCAGTCACGTGACGTTATCTCGTATGCCGTCTTCTGCTTGAAAAAAAAAAAAAAATACATAGAAGTATAGCTCAGTGGTTGGCTATCTAAGTATTCGTTCTATTGAGTGAAGTATACATGCAGTGGTTCTT
+
BCCCCFFFFFFFGGGGGGGGGGHHHHHHHHHHGHHHHHGGGGGHHHHHHHHHHHHHHHGGGGGHHHHGFGGGEFGGGHHHHHHHGGGGGHHHHHHHHHHHGGGGHHHHHHHGHHHGHHHHHHHHHHHHGHHHGGGGHGHHHHGGHHHHGEGHGHHHHHHHAHHGHGGG@C-<--<.0000000000000<0<00/00/0.<-0000/00000<<00///<.0:::0<0000:00000000000<0/<.000
@M03495:530:000000000-LYBTV:1:2109:4104:20848 1:N:0:GTGACGTT+ATCTGGGA
GTCAGCATGTGAGCTTTGGTTTATCAACGGCAAAATATAGATCGGAAGAGCACACGTCTGACCTCCAGTCACGTGACGTTATCTCGTATGCCGTCTTCTGCTTGAAAAAACAAAAATTTCCTCACCACCATTTTTTCAATTCATATATTTAACAACATTCAATGCGCTTCCCCAATATGAATTCTTCTTATTTCTTCCTCCCCCTATATACGTCGATCATTAGTGGTTGGCCCCATGCATAGAATCATGAA
+
BBABBFFFFF5DGFGFGFFAFGHHGGHBAE2E222BGHBE5BGGDGGACFGHFFFGFGEEA5B5FEF3DGAA>B11FEFCG1B4GC?E?CB3>>/E1BEGBGFHH33F0>///?0?03BF4411GFGH//BG?F1/@@FGFBDFG1@<1F1?DDFEE0<11GB11.<<..<<FG./<=000<<0DGHGE000:;0;CFG0:;CCCFG0900.9A--.;C0CF000.0=.-99A-.;/BBFF////99B///
@M03495:530:000000000-LYBTV:1:2109:26593:20850 1:N:0:GTGACGTT+ATCTGGGA
GTCAGCATGTGAGCTTTGGATGGTTCTGGTTTATCAACGGCAAAATATAGATCGGAAGAGCACACGTCTGAACTCCAGTCACGTGACGTTATCTCGTATGCCGTCTTCTGCTTGAAAAAAAAAAAACTAAGAGTACTGAGTTTCGGGTCGTCTTCTCTATGTGAGCTATATCTCTATATCTTAGTCTGCCGTACAGTCTCTGACTCGCTCATATGTGTCTCTATGCCCACCTATCATCAACTAGTCCTCTT
+
BBBABFFFFFFFCBGGGGFGGGGFFGHHHHHHHHHHCHGGGECGHHHGHHHHHHGEGGGHFGGHHGHHHGHHHHHHHHHHHHGHHHGGGGHHHHHHFAGGHHGEEHGHHHHHHHHHHGGFFGC//</111111?111111111=.-..---...000=00:0000/;0::0;0;0000000000000000-....099;0000000.-...00;00////9///:////.;./9////9////////9/;/
@M03495:530:000000000-LYBTV:1:2109:8102:20866 1:N:0:GTGACGTT+ATCTGGGA
GTCAGCATGTGAGCTTTGGTCCAGCCTGAGTCCTGGTTTATCAACGGCAAAATATAGATCGGAAGAGCACACGTCTGAACTCCAGTCACGTGACGTTATCTCGTATGCCGTCTTCTGCTTGAAAAAAAAAAAAAACAAAAATATATTATACTAAATAAGCTTGAATTTATAAGCCACAACGGACATAGTCTAATCTAATTAGGCTTATGTATGGTCTATGTTAAATAATATATAACTGCACGTCTGATGAG
+
CCDDCFFFFFFFGGGGGGGGGGHHHGHHHHHHHHHHHHHHHHHHHGGGGGHHHHHHHHHHHGGGGHHHHHHHGHHHGHHHHHHHHHHHHGHHGGGGGHHHGHHGGHHHHGGGHGHHHHHHHCGHHHGGGGB</--...0...<000000=000000<00<00<.00000000000//...--.--000<0<00000000000::0C000<000/0000000000000000000000:0000.<./.00<00
@M03495:530:000000000-LYBTV:1:2109:24362:20866 1:N:0:GTGACGTT+ATCTGGGA
GTCAGCATGTGAGCTTTGGTCCAGCCTGAGTCCCGGTTTATCAACGGCAAAATATAGATCGGAAGAGCACACGTCTGAACTCCAGTCACGTGACGTTATCTCGTATGCCGTCTTCTGCTTGAAAAAAAAAAAAACATCAAGGTCAGCCACGACGGAGCTGTCAGAACAAAGAAAATCCTACAGATACGTGATAGTGTAAATGTAGTTCTAGTCGCTCATATGGAGTGAGAACTGAGAGAACACCTAGACAC
+
DDCCCFFFFFFFGGGGGGGGGGHHHGHHHHHHHHGGFGGGHHHHHGGGGGHHHHHHHHHHHEEGGHHHHHHHGHHHGHHHHHHGHHHHHGHHHGGGGHHHHHHGGHHHHGGGHGHHHHHHHHHHGHGGCDC>--..111000<00/0/./--:--..-.0000;0;///.//.//000;0000:000.0/9:0000000000;00:0000000.-:..000000/:.00000;0000;.00//9:0000:/
@M03495:530:000000000-LYBTV:1:2109:10040:20867 1:N:0:GTGACGTT+ATCTGGGA
GTCAGCATGTGAGCTTTGGAGTGAAATCTCTTGTCTTAAGGAATAAAGGAAAAAGATTCCGTCGGAGGCTCGGTGCTCTACAGGTTCAACCTTTGTACTCTATTATTGCCTCACATTCCATCTCTTGTGAAAATATATTTGATTGGCTTTTCTGCAGGTTGTTTGCCAGGACTTTCCAAGACCTCCACTAGAAAACACAATAAACTTTTTGGAAGCTGGACAACTATCTTCATTTTTCAGAAACAGTGAAC
+
ABBBBFFFFFFBFGGGGGCGFGHHHHHHHHHHHHHHHHHHHHHHHHHHHHHHHHGGFHHHHHHGGGGGGHHGGGGGHHHHHHHGGHHHHHGHHHHHHHHHHHHHHHHHGHHHHHHHHHHEHHHHHHHHGHEHHGHHHGHHHHHHHHGHHHHHHHHHHHHHHGHHHHHHHHGHHHGHHHGHGHHHHHHHHHHBHHHHHHGGHHHHHHHHHHGGHHHHHHFGHHGEHHHFGHGFGFGGGFFGGFFFGGFGFF0
@M03495:530:000000000-LYBTV:1:2109:4968:20871 1:N:0:GTGACGTT+ATCTGGGA
GTCAGCATGTGAGCTTTGGAGTGAAATCTCTTGTCTTAAGGAATAAAGGAAAAAGATTCCGTCGGAGGCTCGGTGCTCTACAGGTTCAACCTTTGTACTCTATTATTGCCTCACATTCCATCTCTTGTGAAAATATATTTGATTGGCTTTTCTGCAGGTTGTTTGCCAGGACTTTCCAAGACCTCCACTAGAAAACACAATAAACTTTTTGGAAGCTGGACAACTATCTTCATTTTTCAGAAACAGTGAAC
+
BA@ABFFFFFFFGGGGGGGGGGHHHHHHFHHHHHHHHHHHHHHGHHHHHHHHHHGGHIIHHHHGGGGGGHHGGGGGHHHHHHHHHHHHFHHGHHHHHHGHHHHHHHHGHHHHHHHHHHHGHHHHHHHHHHHHHHHHHHHHHHHHHHHHHHHGHHHHHHHHHGHHHHHHGFHEFHGGFHFHHFGHGHHHHHGFGHFHHHFADFGDGHGHHHGGHHBCGHGHHHHHHFGGHHGFGFFFGGGGF;FGGGBFGG:
@M03495:530:000000000-LYBTV:1:2109:15185:20871 1:N:0:GTGACGTT+ATCTGGGA
GTCAGCATGTGAGCTTTGGAGTGAAATCTCTTGTCTTAAGGAATAAAGGAAAAAGATTCCGTCGGAGGCTCGGTGCTCTACAGGTTCAACCTTTGTACTCTATTATTGCCTCACATTCCATCTCTTGTGAAAATATATTTGATTGGCTTTTCTGCAGGTTGTTTGCCAGGACTTTCCAAGACCTCCACTAGAAAACACAATAAACTTTTTGGAAGCTGGACAACTATCTTCATTTTTCAGAAACAGTGAAC
+
BBBBBFFFFFFDGFGGGGGGGGHFHHHGGHHHHHHHHHGHHHHHHHHHHHHHHHGGHHHHHGGGGGGGGHHGGGGGHHHHHHHHHHHHHHHHHHHHHHHHHHHHHHHGHHHHHHHHHHHHHHHHHHHHGGHHHHHHHHHHHHHHGHHHHHHHHHHHHHHHHDHHHHHHHHHHHHFGHHGHHHHHHHHHHHHHHHHHHHHGHHHHHHHHHHGGHHHHHHHFGHHHHFGHHHGGGGFGGGGGGFGGGGGG0F0
@M03495:530:000000000-LYBTV:1:2109:23235:20881 1:N:0:GTGACGTT+ATCTGGGA
GTCAGCATGTGAGCTTTGGAATTATTCGTTGACGACAGAAGGAGCAAGATAACGACCACAGGGAGGGTGGTTTATCAACGGCAAAATATAGATCGGAAGAGCACACGTCTGAACTCCAGTCACGTGACGTTATCTCGTATGCCGTCTTCTGCTTGAAAAAAAAAAAACATGGGATATGGCTGCAGTAGAGAGGCAGACCGTCTGCGCCTAAAATGAACTGTAAATGAAGCATGCTGTAAGGTCATTGACAG
+
CBCDDFFFFFFFGFGGGGGGGGHHHHHHFGHHHEAFEGHHHHHHHHHHHHHHHGGGGGHHHHGGGGGEFGGGHHHHHHHGGGGGHGHHHHHHHHHGGGGHHHHHHHGHHHGHHHHHHHHHHHHGGHHGGGGHGHHHHGGHHFHGGGHGHHHHHHHGHGBCEGGCEB-.9:0/./;/000./../0;0:000;.......-..:.;--...0000000:000000000000:00:;000:000000000000
@M03495:530:000000000-LYBTV:1:2109:18947:20883 1:N:0:GTGACGTT+ATCTGGGA
GTCAGCATGTGAGCTTTGGAGTGAAATCTCTTGTCTTAAGGAATAAAGGAAAAAGATTCCGTCGGAGGCTCGGTGCTCTACAGGTTCAACCTTTGTACTCTATTATTGCCTCACATTCCATCTCTTGTGAAAATATATTTGATTGGCTTTTCTGCAGGTTGTTTGCCAGGACTTTCCAAGACCTCCACTAGAAAACACAATAAACTTTTTGGAAGCTGGACAACTATCTTCATTTTTCAGAAACAGTGAAC
+
CCCCDFFFFFFFGGGGGGGGGGHHHHHHHHHHHHHHHHHHHHHHHHHHHHHHHHGGHIHHHHHGGGGGGHHGGFEGHHHHHHHHHHHHHHHHHHHHHHHHHHHHGHHHHHHHHHHHHHHHHHHHHHHHHHHHHHHHHHHHHGHHHHHHHHHHHHHHHHGHFEHHHHHHHHHHHHGHHGFGHHHGHHGHHHFFGGFFHHGGFGHFHHHHHHGGGHHGHHFHFHHHHHHFHHFGGGGGGGGGGFGFGGFFFGB
@M03495:530:000000000-LYBTV:1:2109:15865:20890 1:N:0:GTGACGTT+ATCTGGGA
GTCAGCATGTGAGCTTTGGAATTAGTAAATTCGTTGACGACAGAAGGAGCAAGATAACGACCACAGGGAGGGTGGTTTATCAACGGCAAAATATAGATCGGAAGAGCACACGTCTGAACTCCAGTCACGTGACGTTATCTCGTATGCCGTCTTCTGCTTGAAAAAAAAAAAAAAAAGCTACACAAGTAACGGATCTAGATGTGGCGTTTGGTCTATACTATATCTAGCAGATAATAACAGTAGATTAGTAA
+
EEEEEFFFFFFFGGGGGGGGGGHHHHHHHHHHGHHHHHGGGGGHHHHHHHHHHHHHHHGGGGGHHHHGGGGGEFGGGHHHHHHHGGGGGHHHHHHHHHHHGGGGHHHHHHHGHHHGHHHHHHHHHHHHGHHHGGGGHHHHHHGGHHHHGGGHGHHHHHHHFHHHHGGGGF<<----..0100/0..<11<.-..-011111<109-.-<...111111<11111:11100/01111100011111110:11
@M03495:530:000000000-LYBTV:1:2109:14430:20921 1:N:0:GTGACGTT+ATCTGGGA
GTCAGCATGTGAGCTTTGGAGTGAAATCTCTTGTCTTAAGGAATAAAGGAAAAAGATTCCGTCGGAGGCTCGGTGCTCTACAGGTTCAACCTTTGTACTCTATTATTGCCTCACATTCCATCTCTTGTGAAAATATATTTGATTGGCTTTTCTGCAGGTTGTTTGCCAGGACTTTCCAAGACCTCCACTAGAAAACACAATAAACTTTTTGGAAGCTGGACAACTATCTTCATTTTTCAGAAACAGTGAAC
+
CDDCCFFFFFFFGGGGGGGGGGHHHHHHHHHHHHHHHHHHHHFGHHHHHHHHHHGGHIHHHGGGGGGGGGHGGGGGHHHHHHGHHHGHHHHHHHHHHHHHHHHHHHHHHHGGHHHHHHHGHHHHHHHHHFHHHHHHHHHHHGHHGHHHHHHHHHHGGGHHHGHGHHHHHGHHHHHHHH?GGHHHGGHHHHHFGFHHHFEEGDHHHGHHHHGGBHHHHHHGHHHGHHHHHHGGGGCFGGGFF0BFGGCFFFF
@M03495:530:000000000-LYBTV:1:2109:11781:20925 1:N:0:GTGACGTA+ATCTAGGA
GTCAGCATGTGAGCTTTGGTCCAGCCTGAGTCCTCTGGTTTATCAACGGCAAAATATAGATCGGAAGAGCACACGTCTGAACTCCAGTCACGTGACGTATCTCGTATGCCGTCTTCTGCTTGAAAAAAAAAAAAAACTAAACTAAGATGATGAGCTAAGGACGTAATGTTCTCTGTGTCAATACATAGAAAGTACGATGATCATGTCCGACAGATAAACACGAGATACAGACGTAAGGTACACTGCATCAT
+
DDCDDFFFFFFFGGGGGGGGGGHHHGHHGHHHHHHHHHHHHHHHHHHGGGGGHHHHHHHHHHHGGGGHHHHHHHGHHHGHHHHHHHHHHHHGHHHGGGHHFHHHGGHHHHGFGHGHHHHHHHHHHHHGGGG@>/--.111101100<111111001010/0.-...:111111111111<111001<111101:1<...1<<C11<11..---/<11101..--..11111.<<.<.0<11111<001101
@M03495:530:000000000-LYBTV:1:2109:16755:20928 1:N:0:GTGACGTT+ATCTGGGA
GTCAGCATGTGAGCTTTGGAGTGAAATCTCTTGTCTTAAGGAATAAAGGAAAAAGATTCCGTCGGAGGCTCGGTGCTCTACAGGTTCAACCTTTGTACTCTATTATTGCCTCACATTCCATCTCTTGTGAAAATATATTTGATTGGCTTTTCTGCAGGTTGTTTGCCAGGACTTTCCAAGACCTCCACTAGAAAACACAATAAACTTTTTGGAAGCTGGACAACTATCTTCATTTTTCAGAAACAGTGAAC
+
ABB@AFDFF@FFGBDGGGGGFGHHHHHHHFHGHHHHFHGGHFGGFHHFHFHHFFEGHFGHHBF?EGGCEGHG?FCGHHHHHHHHHFHFFHFHHHFHGHHFHHHHGHHHHHFHHHHGHGHHHGGHHHHHHEHHEHHHHHHHHBHHGHBGHHHHHHHFHFHGFGGFHHHHBCGHHHHHHH?FCGGHHHCCHGHF1=>GAG<<DDF0<0G0GHGCBGCEHHFFHHGEFGHFHFFFFGGGGFBFB0CFGGF9FF0
@M03495:530:000000000-LYBTV:1:2109:20084:20934 1:N:0:GTGACGTT+ATCTGGGA
GTCAGCATGTGAGCTTTGGAGTGAAATCTCTTGTCTTAAGGAATAAAGGAAAAAGATTCCGTCGGAGGCTCGGTGCTCTACAGGTTCAACCTTTGTACTCTATTATTGCCTCACATTCCATCTCTTGTGAAAATATATTTGATTGGCTTTTCTGCAGGTTGTTTGCCAGGACTTTCCAAGACCTCCACTAGAAAACACAATAAACTTTTTGGAAGCTGGACAACTATCTTCATTTTTCAGAAACAGTGAAC
+
CCDCCFFFFFFFGGGGGGGGGGHHHHHHHHHHHHHHHGHHHHHHHHHHHHHHHHGGHIIIHHHGGGGGGHHGGGGGHHHHHHHHHHHHHHHHHHHHHHHHHHHHHHHHHHHHHHHHHHHHHHHHHHHHHHHHHHHHHHHHHHHHHHHHHHHHHHHHHHHHHGHHHHHHHHHHHHHHHH?GHHHHHHHHHHHBGGHHHHHGHDHGHHHHHHGGGHHGHHHEHHHGHHGHGHGGGFGGGGGFGFFGGGGGGG0
@M03495:530:000000000-LYBTV:1:2109:23972:20937 1:N:0:GTGACGTT+ATCTGGGA
GTCAGCATGTGAGCTTTGGAGTGAAATCTCTTGTCTTAAGGAATAAAGGAAAAAGATTCCGTCGGAGGCTCGGTGCTCTACAGGTTCAACCTTTGTACTCTATTATTGCCTCACATTCCATCTCTTGTGAAAATATATTTGATTGGCTTTTCTGCAGGTTGTTTGCCAGGACTTTCCAAGACCTCCACTAGAAAACACAATAAACTTTTTGGAAGCTGGACAACTATCTTCATTTTTCAGAAACAGTGAAC
+
CCCCCFFFFFFFGGGGGGGGGGGHHHHHHHHHHHHHGHHHHBGHHHHHHHHHHHGGHIHHHGHGGGGGGHHGGGGGHHHHHHHHHHHHHHHHHHHHHHHHHHHHHHHHHHHHHHGHHHHFHHHHHHHHHHHHHHHHHHHHHHGHHFHHHHHHHHHHHHHHHGHHHHHHGGHHHHHHGHGHHHHHHHHHHHHHGHHHHHHGHHHGHHHHHHGGHHGHHHG.CHHHFFCGHHGGGGGGFBFGGGGGGGCFBF0
@M03495:530:000000000-LYBTV:1:2109:11401:20940 1:N:0:GTGACGTT+ATCTGGGA
GTCAGCATGTGAGCTTTGGACTCCTGACTGGTTTATCAACGGCAAAATATAGATCGGAAGAGCACACGTCTGAACTCCAGTCACGTGACGTTATCTCGTATGCCGTCTTCTGCTTGAAAAAAAAAAAAAAAATAACCAGCAAAAAAACTAAGCGCTCTATATACAATCTACTGAGACAATTGTATTACGAAGACATTCAATGCATTATGCTCAAACTACAGTAAGTAGCATCGATACACAAGTGTACTAGT
+
CCDDDFFFFFFFGGGGGGGGGGHHHHHHHHHHHHHHHHHHGGGGGHHHHHHHHHHHGGGGHHHHHHHGHHHGHHHHHHHHHHHHGHHHGGGGHHHHHHGGHHHHGGGHGHHHHHHHHHHGHGGGBCB/<-->.<100D..</0/.--.0100/--...111111101011110101<//::0:<1111...../<1111111011<111<11100001:00111<1111110.<..-100.:111111111
@M03495:530:000000000-LYBTV:1:2109:22465:20973 1:N:0:GTGACGTT+ATCTGGGA
GTCAGCATGTGAGCTTTGGAGTGAAATCTCTTGTCTTAAGGAATAAAGGAAAAAGATTCCGTCGGAGGCTCGGTGCTCTACAGGTTCAACCTTTGTACTCTATTATTGCCTCACATTCCATCTCTTGTGAAAATATATTTGATTGGCTTTTCTGCAGGTTGTTTGCCAGGACTTTCCAAGACCTCCACTAGAAAACACAATAAACTTTTTGGAAGCTGGACAACTATCTTCATTTTTCAGAAACAGTGAAC
+
CCCCCFFFFFFFGGGGGGGGGGHHHHHHHHHHHHHHHHHHHHHHHHHHHHHHHHGGHIHHHIHGGGGGGHHGGGGGHHHHHHHHHHHHHHHHHHHHHHHHHHHHHHHHHHHHHHHHHHHHHHHHHHFGHHGHGHHHHHHHHHHHHHHHHHHGHGHHHHHHHFHHHHHHHHHHHHGHHHGHHHGHHHHHHHHHHHHHHHHGHHH0DGHHHHGGH0GHHHHGHHHHHHGGFHGGGGGGGGGFG0FFGGBFFG0
@M03495:530:000000000-LYBTV:1:2109:28476:20985 1:N:0:GTGACGTT+ATCTGGGA
GTCAGCATGTGAGCTTTGGAGTGAAATCTCTTGTCTTAAGGAATAAAGGAAAAAGATTCCGTCGGAGGCTCGGTGCTCTACAGGTTCAACCTTTGTACTCTATTATTGCCTCACATTCCATCTCTTGTGAAAATATATTTGATTGGCTTTTCTGCAGGTTGTTTGCCAGGACTTTCCAAGACCTCCACTAGAAAACACAATAAACTTTTTGGAAGCTGGACAACTATCTTCATTTTTCAGAAACAGTGAAC
+
BBBBBFFFFFFFFGFGGGGGGGHHHHHHHGHHGHGHGHHHHHHHHHHHHHHHHHGGHHHHGFFFGGGGGHHGCGGGHHHHHHHHHHHHHHHHHHHHHHHGHHHFHHHHHHHGHHHHHHHHHHHHHHHGHHHHHGHHHHHHHHHHHHHHHHHHHHHHHHHHHGHHEHHHHHGHHHFGHHBGHGHHHHHHHHEFGFHHHHHEHGHFHHGGHHGGFFHEGF/;CHGHGHGHFGFGGGGGGEFGGFGGGECFFG0
@M03495:530:000000000-LYBTV:1:2109:21617:20989 1:N:0:GTGACGTT+ATCTGGGA
GTCAGCATGTGAGCTTTGGAATTAGCTGGTTTATCAACGGCAAAATATAGATCGGAAGAGCACACGTCTGAACTCCAGTCACGTGACGTTATCTCGTATGCCGTCTTCTGCTTGAAAAAAAAAAAAAAAATACGCGTCCACACGGCTACTGAGTTTAACAGCTGCACAACATGCGAACAATCACCATTGAATCAATACCTTATGATCCCATGTCCTACAGCGCTTACTTGCCTGACGCCCAGGCTTGTCTT
+
CCCCCFFFFFFFGGGGGGGGGGHHHHHHHHHHHHHHHHGGGGGHHHHHHHHHHHGGGGHHGBHHHGHHHGHHHHHHHHHHHHFHHHGGGGHEGHHHGGHHHHGEEHGHHHHHHHGHHHHFGGGG@//<-<0<0..--<-.:0;---:./;:0909000000.0;0/00/9./00..-:-/0000/0000000000:0090000:9000/00/000000000:DF..0;900000//.;-:...../-.099
@M03495:530:000000000-LYBTV:1:2109:20087:21002 1:N:0:GTGACGTT+ATCTGGGA
GTCAGCATGTGAGCTTTGGAGTGAAATCTCTTGTCTTAAGGAATAAAGGAAAAAGATTCCGTCGGAGGCTCGGTGCTCTACAGGTTCAACCTTTGTACTCTATTATTGCCTCACATTCCATCTCTTGTGAAAATATATTTGATTGGCTTTTCTGCAGGTTGTTTGCCAGGACTTTCCAAGACCTCCACTAGAAAACACAATAAACTTTTTGGAAGCTGGACAACTATCTTCATTTTTCAGAAACAGTGAAC
+
CCCCCFFFFFFFGGGGGGGGGGHHHHHHHGHHHHHHHHHHHHGHHHHHHHHHHHGGHHIHHHHGGGGGGHHGGGGGHHHHHHHHHHHHHHHHHHHHHHHHHHHHHHHHGHHHHHHHHHHHHHHHHHHHHHHHHHHHHHHHHHHHFGHHHHHHHHHHHHHHHGHHHGHHHGHHHHHHHHFHHHHGHFHHGHHFHHHHHHHEGHHGFHHHHHGGHHHHHHHHHHFGHECGHHGGGGFGGGGGGFGGGGFGGF:
@M03495:530:000000000-LYBTV:1:2109:12964:21003 1:N:0:GTGACGTT+ATCTGGGA
GTCAGCATGTGAGCTTTGGACTCCTGACTGGTTTATCAACGGCAAAATATAGATCGGAAGAGCACACGTCTGAACTCCAGTCACGTGACGTTATCTCGTATGCCGTCTTCTGCTTGAAAAAAAAAAAAAAAAACACAAATTAAGACTCATGTTAGCGTCATTCATCAGATATTCTAGATATCAGTAGTCTATTACTGACTTACACACATAGTGGTCTGCTGCTGCGTTGTGTGTTATATGAACAGAATCTA
+
DDDDCFFFFFFFGGGGGGGGGGHHHHHHHHHHHHHHHHHHGGGGGHHHHHHHHHHHGGGGHHHHHHHGHHHGHHHHHHHHHHHHGHHHGGGGHHHHHHGGHHHHGGGHGHHHHHHHHGHHHGGDCCB>/>---.....<000000:00000;000;-.:..00;;0000000000;0000000009000;00000000000000:0..0009;.09;/0000000-9.-..:../0000::000//00000
@M03495:530:000000000-LYBTV:1:2109:10451:21003 1:N:0:GTGACGTT+ATCTGGGA
GTCAGCATGTGAGCTTTGGTCCGCCTGAGTCCCTGGTTATCAACGGCAAAATATAGATCGGAAGAGCACACGTCTGAACTCCAGTCACGTGACGTTATCTCGTATGCCGTCTTCTGCTTGAAAAAAAAAAAAAAAACAGAAAACACAAAACATTAAGTCTTAACAAAACAATCAATGAAATAAGCAACATGACAGCAACCACATATCATTAGTTATTGTGAAACTAAACTTCATATATAGCTCACAACACT
+
CCBCDFFFFFFFGGGGGGGGGGGGGGHHHHHHHHHHHHHHHHHHGGGGGHHHHHHHHHHHGEGGHHHHHHHGHHHGHHHHHHHHHHHHGHHHGGFGGHEHHHFGHHHHGGGHGHHHHHHHGHHHGGGGBAC/<-A-..//00//........0:000000000;0:.;...000:00;:0;00:00/../00:00.//.....00000:::0:00:00:0;000:00000000000000000;0000...0
@M03495:530:000000000-LYBTV:1:2109:11556:21029 1:N:0:GTGACGTT+ATCTGGGA
GTCAGCATGTGAGCTTTGGAGTGAAATCTCTTGTCTTAAGGAATAAAGGAAAAAGATTCCGTCGGAGGCTCGGTGCTCTACAGGTTCAACCTTTGTACTCTATTATTGCCTCACATTCCATCTCTTGTGAAAATATATTTGATTGGCTTTTCTGCAGGTTGTTTGCCAGGACTTTCCAAGACCTCCACTAGAAAACACAATAAACTTTTTGGAAGCTGGACAACTATCTTCATTTTTCAGAAACAGTGAAC
+
CCCCCFFFFFFFGGGGGGGGGGHGGHHHHHHHHHHHHHHHFGHGHHHHHHHHHHGGHIHIHGGGGGGGGHHGGGGGHHHHHHHHHHHHHHHHHHHHHHHHHHHHHHHHHHHHHHHHHHHGHHHHHHHHHHHHHHGHHHHHHHHHHHHHHHHHGHHHHHHHHGHHHHHHHEHHHHHHHHGHHHHHHHHHHHHHGHHHHHHGHHFHHHHHHHGGHHHHHHHHHHHHHHHHHHGGGGGGGGFFGCFGGGFEFF0
@M03495:530:000000000-LYBTV:1:2109:20698:21031 1:N:0:GTGACGTT+ATCTGGGA
GTCAGCATGTGAGCTTTGGTTTATCAACGGCAAAATATAGATCGGAAGAGCACACGTCTGAACTCCAGTCACGTGACGTTATCTCGTATGCCGTCTTCTGCTTGAAAAAAAAAAAAAAAGATAACAGAGACAAACTCTATGCAGCGCCTCAACTTCGCAGGGCTAGAAACGTGTAAAAAAACCCTTACTCGCGGTATTCCAGTGGCTCCGACCCCCATAACGCTCTACATCGACGTTCGAAACAATATCGG
+
CBCCCFFFFFFFGGGGGGGGGGHHHHHHFFCGEHHGGHGHFGFHGGGGHHHHHHHGHHHGGFGHHHHHHHHHGHHHGGFGHHHHHHGGHHHHCGGFGHHHHHHFHHHHHGFGGFG/<///.>1>1F10000000.0<0000<D0/--:../:/0;0....--:...9009.;./;00;0-;.;..//9//;:-9..;////////..;..--;-.--///;.-...////9./-:-.9.;..-/:/9/;.-
@M03495:530:000000000-LYBTV:1:2109:26058:21036 1:N:0:GTGACGTT+ATCTGGGA
GTCAGCATGTGAGCTTTGGACTCCTGACTGGTTTATCAACGGCAAAATATAGATCGGAAGAGCACACGTCTGAACTCCAGTCACGTGACGTTATCTCGTATGCCGTCTTCTGCTTGAAAAAAAAAAAAACTGCTATAAATCTCATTCTCCAATGTCTCCTGTCAATAATGTGAGACATGAACGGTGTCAACAATGTGCGCGACTACACGACAACTACATATCTCCTGATGCGCGACTCTAGAGCCTAACAG
+
CCCCCFFFFFFFGBGGGGGGGGHHHHHHHHGGFGBGGGFCE?EGGGHHHHHHHHGHGGGGEFGHHFHGHHHGHHHHHHHHHHHHGGHHGGFGHHHHHHFGHHHFGGGHGGHHHHHHHHHHFFC@F@</>/<11<=1111=1=>111<1110/0/==0=0=/=/=00<000000000/00000...../0000.00000.------///.----:////;//://://////-.----./;;///.///.//
@M03495:530:000000000-LYBTV:1:2109:19848:21050 1:N:0:GTGACGTT+ATCTGGGA
GTCAGCATGTGAGCTTTGGAATTAGTAAATTCGTTGACGACAGAAGGAGCAAGATAACGACCACAGGGAGGGTGGTTTATCAACGGCAAAATATAGATCGGAAGAGCACACGTCTGAACTTCAGTCACGTGACGTTATCTCGTATGCCGTCTTCTGCTTGAAAAAAAAAAAAGAAAAAGACATCACTAGTATGAATGCTATACACCACATACAAGACAGGCATACCACAATAGTAAGCACTACTATGTTAA
+
CCCDDFFFFFFFGGGGGGGGGGHHHHHHHHHHGHHHGHGGGGGHHHHHHHHHHHHHHHGGGFGHHHAGFGGGEFGGGHHHHHHHGGGGGHHHHHHHHHHHGGGGHHHHHHHGHHHGHHHHHHHHHHHGGGHHGGGGHHFHHHGGHHHHGEGHGHHHHHHHGHHHHGGGGG-;.9://...:/0000000000;00000000:000/...00:0:0/://...000/;0..;00000000;00/:000000:
@M03495:530:000000000-LYBTV:1:2109:3914:21064 1:N:0:GTGACGTT+ATCTGGGA
GTCAGCATGTGAGCTTTGGTCCAGCCTGAGTCCTGGTTTATCAACGGCAAAATATAGATCGGAAGAGCACACGTCTGAACTCCAGTCACGTGACGTTATCTCGTATGCCGTCTTCTGCTTGAAAAAAAAAAACAAAGAAAACGACTATAAAAAAACAGGACGACTCCTCACACCATAAAAACTCCTATACATCATAATGAACCACAACTCCATCTCTCAATATCGAGTGGCACACAGCCAATCATCATAGA
+
BBBBBFFFFFFFGGGGGGGGDGHHHGHHFHGHHHHHBGGHHHHHHGGGGGHHHHHGGHHHHGGGGHHHHHHHGHHHGHHHHHHHHHHHHGHHGGGEFHHEGGHFGFHHFFGGHGHHEHHHHFFD3G@CGG///<?00000<0-<-<<000000--.:/.;.---.9/0/0.0/9.000090.0;000000;090900;0///99..../////////9//////.../9...99.;..;..///;//////
@M03495:530:000000000-LYBTV:1:2109:3611:21091 1:N:0:GTGACGTT+ATCTGGGA
GTCAGCATGTGAGCTTTGGAGTGAAATCTCTTGTCTTAAGGAATAAAGGAAAAAGATTCCGTCGGAGGCTCGGTGCTCTACAGGTTCAACCTTTGTACTCTATTATTGCCTCACATTCCATCTCTTGTGAAAATATATTTGATTGGCTTTTCTGCAGGTTGTTTGCCAGGACTTTCCAAGACCTCCACTAGAAAACACAATAAACTTTTTGGAAGCTGGACAACTATCTTCATTTTTCAGAAACAGTGAAC
+
CCCBCFFFFFFFGGGGGGGGGGHHHHHHHHHHHHHHHHHGHGGHHHHHHHHHHHGGHHHHHGHGGGGGGHHGGGGGGHHHHHHHHHHHHHHHHHHHHHHHGHHHGHHHHHHHHHHHHHHHHHHHHHHHHFHHGHHHHHHHHBHHHHHHHHGHHHHHHFHHHGHHHHHHHHHHHHHHHGHHHHHHHHGHHGGGFHFGHHHFHGFHGFHHHHGGHFBGHHHFHFHHHHHHGBFFGGEGGGGGGFGFFGFBFE0
@M03495:530:000000000-LYBTV:1:2109:27277:21095 1:N:0:GTGACGTT+ATCTGGGA
GTCAGCATGTGAGCTTTGGTCCAGCCTGAGTCCTGGTTTATCAACGGCAAAATATAGATCGGAAGAGCACACGTCTGAACTCCAGTCACGTGACGTTATCTCGTATGCCGTCTTCTGCTTGAAAAAAAAAAATGTCTGAGATTCTATTTCTGCCATTTTACGAGAGAGAGGAATACAATCTGAGTCCGATTCTGTTCAACCACTCATAGCTATGAAATTATGATACAAGTTACTGAACAATCGGTACGTTT
+
BBBBAC5FFFFFG4BFG4CGBGHBCFHHA45DGHGFGFHHHHHFHECEEEGFFHFHGEFFFEFGGGHFHHHHG?GGEGHHHHHBE@G@B1BFEFGGFH14@FGFFHGEF@AEGF?BGFGFC0B3B0//>/B<0?1?11?1<?11<1<11111111<11<11.<..-...<../;:00<<;0;C:;C0;...000000;B0...;/9;FF/00000000000900000//;/;/BB//BB.;9.....9./;
@M03495:530:000000000-LYBTV:1:2109:7452:21098 1:N:0:GTGACGTT+ATCTGGGA
GTCAGCATGTGAGCTTTGGAGTGAAATCTCTTGTCTTAAGGAATAAAGGAAAAAGATTCCGTCGGAGGCTCGGTGCTCTACAGGTTCAACCTTTGTACTCTATTATTGCCTCACATTCCATCTCTTGTGAAAATATATTTGATTGGCTTTTCTGCAGGTTGTTTGCCAGGACTTTCCAAGACCTCCACTAGAAAACACAATAAACTTTTTGGAAGCTGGACAACTATCTTCATTTTTCAGAAACAGTGAAC
+
@BABAFFDFDFFGGGFGGG4AGGHFEG5DFGGGHHHHGGGHHHHGHHHGHHFF2AFHHHHHHHGGAEFGGHGCGGGHHHHFHBFDGGHGHHHHHHFGFGFFHFHHHGHFHHHGHHFHGGHFHHHHHHHHHHHBGHHHHHHHHGHHGHHHFHFGGFHHEGFFDEFHHFHEA/GHCGGGHFGGHHHGEFHHHH1FDGHGHHGDG0=DFHFHH@CHGGHHHGECGFGHFGHHEBFBBBFGGGGGGGGGGFFGG0
@M03495:530:000000000-LYBTV:1:2109:15885:21100 1:N:0:GTGACGTT+ATCTGGGA
GTCAGCATGTGAGCTTTGGACTCCTGACTGGTTTATCAACGGCAAAATATAGATCGGAAGAGCACACGTCTGAACTCCAGTCACGTGACGTTATCTCGTATGCCGTCTTCTGCTTGAAAAAAAAAAAACTAATAGACTGTAGTGCAGAAGAGAAGCTCGGATTGCCAAGTATAGGTGTGCAATATGTCGATAACTGTCAGAACACCTTGGTCGATACAGCAGCTCAGTTCTAGCACTGACCGTAAGTAGTG
+
BBBBBFFFFFFFGFGGGGGGGGHHHHHHHHHGHHHHHHHHGEGGGHHHHHHHHHHHGGGGHHHHHHHGHHHGHHHHHHHHHHHHGHGHGGGGHGGHHHGGGHHHGGGHGHHHHHHHGFHHHGGGBCBF/1111<1?11<111101<1<F1<>0//<00<<.../0000.000000:00.0;<0000009;9..090000000///./00/09-9..-///..:////9//://////99//-....:////
@M03495:530:000000000-LYBTV:1:2109:6644:21112 1:N:0:GTGACGTT+ATCTGGGA
GTCAGCATGTGAGCTTTGGAATTAGTAAATTCGTTGACGACAGAAGGAGCAAGATAACGACCACAGGGAGGGTGGTTTATCAACGGCAAAATATAGATCGGAAGAGCACACGTCTGAACTCCAGTCACGTGACGTTATCTCGTATGCCGTCTTCTGCTTGAAAAAAAAAAAAAAGGAATAAACCACCACAGACCTCCCGTCACTCCCAGCCACATCCTATGCCGTCTGCGTATAGAAAAATAGTTGGAGTA
+
BBBBBFFFFFFBGGGGGGGGGGHHHFGHDHHHGHCHFGGGGGGHHHHHHHHHHHHHHHGAFEEHEGEGFEFGBFEEFHFHHHHHGGGEGHFHHGHHHHHHGFGGHHHHHHHGHHHGHGHHFHHHHHFHGGHHGGFGHHBGFHGGHHHHF<CCFHHHHHHHGEHDGDCCGG-9--..9/0000//.;..9..;.99F...:.A.9/..;/.9.../////////-.:../-:.;//;//;..//////////
@M03495:530:000000000-LYBTV:1:2109:9839:21124 1:N:0:GTGACGTT+ATCTGGGA
GTCAGCATGTGAGCTTTGGTTTATCAACGGCAAAATATAGATCGGAAGAGCACACGTCTGAACTCCAGTCACGTGACGTTATCTCGTATGCCGTCTTCTGCTTGAAAAAAAAAAAAAACAAACAGAACACAAATCTAAGCAACATATTTCGAACCATCTACCGATTGAAACACGGCTATAATTACAACACCCAAAATGTATATACTAGAAGATGTGTGTAGAACTTAAATGAGTCAGCTCACATATCTACT
+
CCCCCFFFFFFFGFGGGGGGGGHHHHHHGGGGGHHHHHGHHHHHGGGGHHHHHHHGHHHGFGHHHHHHHHHHGHHHGGFGHHGHHHGGHHHHGGGHGGHHHHHHHHHHHGGF@</</////=/?001>00.>><1=110/0/<C<DDD0</<..-:000;00-;-..00;9/..---.0000000;00.AC.....00000:000:00000000000;;00000000000000;00000900000000090
@M03495:530:000000000-LYBTV:1:2109:27327:21138 1:N:0:GTGACGTT+ATCTGGGA
GTCAGCATGTGAGCTTTGGAGGGTGGTTTATCAACGGCAAAATATAGATCGGAAGAGCACACGTCTGAACTCCAGTCACGTGACGTTATCTCGTATGCCGTCTTCTGCTTGAAAAAAAAAAAATAGAAAGTGAGTGGGCAGACTGAGACCAAAGACGATGACAGTGACTATGTTGCGTGCCACACATGGTATCGCTGCGTGACAATGAGTCATGGCTAGGTCATGTGCCGTCCGCGCACGAGTGTATGCCA
+
BBBBBFFFFFFFGFFGGGGGGGGBFEGGHHGGHHHDGGGGGHHHHHHHHHHGGEGHHHHFFHGHHGGHHHHHHHHHHHHGHHHGGCFFHFGHHGGHHHHGGGHGHH4GHFHGGBGHGGCB//<01111>111111<...0.../0<000./.<///.-.:0000;000000;00009....0;9..00/0;00..9..-..../;////;9///9../..;;///9///-.-.------99-9.9/////9
@M03495:530:000000000-LYBTV:1:2109:17462:21141 1:N:0:GTGACGTT+ATCTGGGA
GTCAGCATGTGAGCTTTGGAGTGAAATCTCTTGTCTTAAGGAATAAAGGAAAAAGATTCCGTCGGAGGCTCGGTGCTCTACAGGTTCAACCTTTGTACTCTATTATTGCCTCACATTCCATCTCTTGTGAAAATATATTTGATTGGCTTTTCTGCAGGTTGTTTGCCAGGACTTTCCAAGACCTCCACTAGAAAACACAATAAACTTTTTGGAAGCTGGACAACTATCTTCATTTTTCAGAAACAGTGAAC
+
CCCCCFFFFFFFGGGGGGGGGGHHHHHHHHHHHHHHHHHHHHHHHHHHHHHHHHGGHHHHHGHGGGGGGHHGGGGGHHHHHHHHHHHHHHHHHHHHHHHHHHHHHHGGHHHHHHHHHHHHHHHHHHHHHHGHHHHHHHHHHBHHHHHHHHHHHHHHHHHHHGHHHHHHGFHHHHHHHHFHHHHHHHGHHHHFHHHHHHHGHHGHHHHHHHGGGHHHHHHHHHHGHHCCCHGGGGFGGGGGGCFGGGGFGGB
@M03495:530:000000000-LYBTV:1:2109:18642:21148 1:N:0:GTGACGTT+ATCTGGGA
GTCAGCATGTGAGCTTTGGGAGGGTGGTTTATCAACGGCAAAATATAGATCGGAAGAGCACACGTCTGAACTCCAGTCACGTGACGTTATCTCGTATGCCGTCTTCTGCTTGAAAAAAAAAAACAGAAAAACATCAGCATGTTGTATTGCGTCATCAGCATGAAAAGAAAGAAATCCTGTCAATCGCAGATATGACAGAGAATCATAAAACTAACGTAATATCTACATGGGATTTTGGAACGAGGTAGGTT
+
CCBCCFFFFFFFGGGGGGGGGGGGGGFFGHHHHHHHGGGGGHGHHHHHHHHHGGGGGHHGHHHGHHHGHHHHHHHHHHHHGHHHGGFGHHFHHHFGHHHHGEFGGHHHHHHHGHFHHGGGG//<?00?100..11111111<00/=00=0..-..=0:00:00000/.:///:/00/000;00009...:0000000:/9//000000//:////;9...//////////./////9-;//...:.;/.//
@M03495:530:000000000-LYBTV:1:2109:10315:21149 1:N:0:GTGACGTT+ATCTGGGA
GTCAGCATGTGAGCTTTGGAGTGAAATCTCTTGTCTTAAGGAATAAAGGAAAAAGATTCCGTCGGAGGCTCGGTGCTCTACAGGTTCAACCTTTGTACTCTATTATTGCCTCACATTCCATCTCTTGTGAAAATATATTTGATTGGCTTTTCTGCAGGTTGTTTGCCAGGACTTTCCAAGACCTCCACTAGAAAACACAATAAACTTTTTGGAAGCTGGACAACTATCTTCATTTTTCAGAAACAGTGAAC
+
BBBBBFFFFFFFGFGGGGGGGGHHGHHHHHHHHHHHHGFGHHHHHHHHHHHHHHGGHHHHHEGGGGGGGHGGGGGGHHHHHHHHHHHHHHHHHHHHHHHHHHHHHHHHGHHHHHHHHHHHHHHHHHHHHHHHHHHHHHGHHHHHHHGHHHHHHHHHGHHHHGHHHHHHHEFHHHGHHHDGFHHHHHHHHHHFHGHHHHGGGFHFGHHGHHGGFHHHHHFHGHHHHHFHHGGGGGGGGGGGGGGGGGFFFF0
@M03495:530:000000000-LYBTV:1:2109:26838:21155 1:N:0:GTGACGTT+ATCTGGGA
GTCAGCATGTGAGCTTTGGAATAGTAAATTCGTTGACGACAGAAGGAGCAAGATAACGACCACAGGGAGGGTGGTTTATCAACGGCAAAATATAGATCGGAAGAGCACACGTCTGAACTCCAGTCACGTGACGTTATCTCGTATGCCGTCTTCTGCTTGAAAAAAAAAAAATAGTGAAGTCGTACACACTCGACAGAGACTAGCATACTCAAAGTTACACAAAACAAGCTGTGTGCGGAGTGAGAATAACG
+
DDDDDFFFFFFFGFGGGGGGGGHHHHHHHHHGHHHHHGGGGGHHHHHHHHHHHHHHHGGGGFHHHHGGGGGBFGGGHHHHHHHGGGGGHHHHGHHHHHHGGGGHHHHHHHGFGGGHGHGHHHHHHHHG@FGGGEGHEFHHHGGHHHHGEGHGHHHHHHHGBFHHGGGGG9-.;00000000.;...00.//..-.-////0:0/0;00000000000009;..9..9/.00:/0.0.-:-..00000000.
@M03495:530:000000000-LYBTV:1:2109:23250:21181 1:N:0:GTGACGTT+ATCTGGGA
GTCAGCATGTGAGCTTTGGAGTGAAATCTCTTGTCTTAAGGAATAAAGGAAAAAGATTCCGTCGGAGGCTCGGTGCTCTACAGGTTCAACCTTTGTACTCTATTATTGCCTCACATTCCATCTCTTGTGAAAATATATTTGATTGGCTTTTCTGCAGGTTGTTTGCCAGGATCCAAGACCTCCACTAGAAAACACAATAAACTTTTTGGAAGCTGGACAACTATCTTCATTTTTCAGAAACAGTGAACAAC
+
CCCCCFFFFFFFGGGGGGGGGGHHHHHHHHHHHHHHHHHHHHHHHHHHHHHHHHGGHIIIHGHGGGGGGHHGGGGGHHHHHHHHHHHHHHHHHHHHHHHHHHHHHHHHHHHHHHHHHHHHHHHHHHHFHHHGHHHHHHHHHHHHHFHHHHHHHHHHHHHHHGHHHHHHHHEHHHHHHHHHHHHGHHHHHHHHHHHHGG=GHHHHHHHGGHHGHHHHHHHHHHEFFHGHHHGGGGGFGGGGGFGGGGGGGG:
@M03495:530:000000000-LYBTV:1:2109:9660:21184 1:N:0:GTGACGTT+ATCTGGGA
GTCAGCATGTGAGCTTTGGTCCACCTGATCCTGGTTTATCAACGGCAAAATATAGATCGGAAGAGCACACGTCTGAACTCCAGTCACGTGACGTTATCTCGTATGCCGTCTTCTGCTTGAAAAAAAAAAAAAACAAATACAAACAAACAGTAAATGTTTTACTGAAAATATAATATAACCTCGTCTGCACTCGACATATCCGCACATATTACATCTTATCGTACATCATATAAATCGGCTTGACATACACT
+
CCCDEFFFFFFFGGGGGGGGGGHHHHHHHHHHHHFGHHHHHHHGGGGGHHHHHHHHHHHGFFGHHHHHHHGHHHGHHHHHHHHHHHHGHHHGGGGHHHHHHFGHHHHGGGHGHHHHHHHHHHHHGGCCC>><-<><0FD1000...<../111111111/101110011:<11:1111101/.....1:00/..-..<111..--<:0:11:11111111.:.9.11011<11111..-9--.:1110001
@M03495:530:000000000-LYBTV:1:2109:10152:21186 1:N:0:GTGACGTT+ATCTGGGA
GTCAGCATGTGAGCTTTGGAATTAGTAAATTCGTTGACGACAGAAGGAGCAAGATAACGACCACAGGGAGGGTGGTTTATCAACGGCAAAATATAGATCGGAAGAGCACACGTCTGAACTCCAGTCACGTGACGTTATCTCGTATGCCGTCTTCTGCTTGAAAAAAAAAAAAATAAAAAAGACATAGAACAAATAATTGCGATTAGCGCAAAATGCACAGAACTGCCTTGTTTAGCGCTGACTCCTAGCAC
+
CCCBCFFFFFFFGGGGGGGGGGHHHGHHHHHHGHHHGHCGGGGHHHHHHHHHHHHHHHGGGGGHHHGGGGGGEFGFGHHHHHHHGGGGGHHHHHHHHHHHGGGGHGHHHHHGGHHGHHHHHHHHHHHHGGHHGFFFFHFHHGFGHHHHGEGHGGHGHHHHHFHHHGFGCC=:-.00900-.;/////////9://9////.-:..9/-----//////;//9//////9/://;B/--.-.//9//////:
@M03495:530:000000000-LYBTV:1:2109:13763:21192 1:N:0:GTGACGTT+ATCTGGGA
GTCAGCATGTGAGCTTTGGAGTGAAATCTCTTGTCTTAAGGAATAAAGGAAAAAGATTCCGTCGGAGGCTCGGTGCTCTACAGGTTTAACCTTTGTACTCTATTATTGCCTCACATTCCATCTCTTGTGAAAATATATTTGATTGGCTTTTCTGCAGGTTGTTTGCCAGGACTTTCCAAGACCTCCACTAGAAAACACAATAAACTTTTTGGAAGCTGGACAACTATCTTCATTTTTCAGAAACAGTGAAC
+
CCCCCFFFFFFFGGGGGGGGGGHHHHHHHHHHHHHHHHHHHFHHHHHHHHHHHHGGHIHHHGGGGGGGGHHGGGGGHHHHHHHHHHHHHHHHHHHHHHHHHHHHHHHHHHHHHHHHHHHHHHHHHHHHHGHHHHHHHHHHHHHHHHHHHHHHHHGHHHHHHGHHHGHHGCHHHHHHHH?GGHHHHHHHHHGHHHHHGGHGHHHHHGHHHHGGHHHHGHFGHFHFHHGHFHGGGGGGGGGFGBFGFFBFGG0
@M03495:530:000000000-LYBTV:1:2109:17740:21200 1:N:0:GTGACGTT+ATCTGGGA
GTCAGCATGTGAGCTTTGGAGTGAAATCTCTTGTCTTAAGGAATAAAGGAAAAAGATTCCGTCGGAGGCTCGGTGCTCTACAGGTTCAACCTTTGTACTCTATTATTGCCTCACATTCCATCTCTTGTGAAAATATATTTGATTGGCTTTTCTGCAGGTTGTTTGCCAGGACTTTCCAAGACCTCCACTAGAAAACACAATAAACTTTTTGGAAGCTGGACAACTATCTTCATTTTTCAGAAACAGTGAAC
+
CCCDCFFFFFFFGGGGGGGGGGHHHHHHGHHHHHHHHHHHHHHHHHHHHGHHHHGGHHIHHHHGGGGGGGHGGFGGHHHHHHHFHHHHHHHHHHHHGHHHHHHHHHHHHHHHHHHHGHHGHHHHHHHHHHHHHHHHHHHHGGHHHGGHGHHHHHGHFHHHHGHHHHHHHHGHHHHHHHGFGFHHGHHHHGHHHHHGHGHEHHFGHHHFHHGG0CGHHGHFHHHHHBCGGHFGGGFGGGGGF=:FFFGGGGB
@M03495:530:000000000-LYBTV:1:2109:22506:21202 1:N:0:GTGACGTT+ATCTGGGA
GTCAGCATGTGAGCTTTGGTCCGCCTGAGTCCCTGGTTTATCAACGGCAAAATATAGATCGGAAGAGCACACGTCTGAACTCCAGTCACGTGACGTTATCTCGTATGCCGTCTTCTGCTTGAAAAAAAAAAAAAAAGCCATAGTGTCGTAGAGGAGAGTAGAGTCCCTATCATAGAGATGTATTGATCATCACCTCGGAGGACAAGCAGACTACCAGTCGGATGTCATGACGTACACTGCGGCTGCGGCTC
+
CCCDCFFFFFFFGGGGGGGGGGGGGGHHHGHHHHHHGHHHHHHHHGGGGGHHHHHHHHHHHGGGGHHHHHHHGHHHGHHHHHHHHHHHHGHHHGGFGHGFGHHFGHHHHGFGHGHHHHHHGHFHFGGGG/<>----.../0000000..:..0/....00000000000;0000000:0000000;0000000/0.;..--../..;///.00//000::--:-;:000:0.....0;00.:---.----.
@M03495:530:000000000-LYBTV:1:2109:21918:21209 1:N:0:GTGACGTT+ATCTGGGA
GTCAGCATGTGAGCTTTGGAGTGAAATCTCTTGTCTTAAGGAATAAAGGAAAAAGATTCCGTCGGAGGCTCGGTGCTCTACAGGTTCAACCTTTGTACTCTATTATTGCCTCACATTCCATCTCTTGTGAAAATATATTTGATTGGCTTTTCTGCAGGTTGTTTGCCAGGACTTTCCAAGACCTCCACTAGAAAACACAATAAACTTTTTGGAAGCTGGACAACTATCTTCATTTTTCAGAAACAGTGAAC
+
CCCCCFFFFFFFGGGGGGGGGGHHHHHHHHHHHHHHHHGHHHHHHHHHGHHHHHGGHIHHHHHGGGGGGHHGGGGGHHHHHHHHHHHHHHHHHHHHHHHHHHHHHHHHHHHHHHHHHHHHHHHHHHHHHHHHHHHHHHHHHHHHFHHHHHHHHFHHHHHHHGHHHHHHHHHHHHHHHHGHHHHHHHHHHHHFHHHHHGHGHHHHHHHHHHGGGHHGHHHGHHGHHHHHHHGGGGGGGGGGFCGGGGBFBF9
@M03495:530:000000000-LYBTV:1:2109:8399:21220 1:N:0:GTGACGTT+ATCTGGGA
GTCAGCATGTGAGCTTTGGAATTAGTAAATTCGTTGACGACAGAAGGAGCAAGATAACGACCACAGGGAGGGTGGTTTATCAACGGCAAAATATAGATCGGAAGAGCACACGTCTGAACTCCAGTCACGTGACGTTATCTCGTATGCCGTCTTCTGCTTGAAAAAAAAAAAAAAAACAGTGGGACGTAACACAGTGTTACAACGTCGTGTCTGAACAGACGTAGATGCACAGTGTACAGCCGATCACAGAG
+
DDDDDFFFFFFFGGGGGGGGGGHHHHHHGHHHGHHHHHGGGGGHHHHHHHHHHHHHHHGGGGGHHHHGGGGGEFGGGHHHHHHHGGGGGHHHHHHHHHHHGGGGHHHHHHHGHHHGHHHHHHHHHHHHGHHHGGGGHHHHHHGGHHHHGEGHGHHHHHHHHHHHHGGGC@<-<--<../00/...-..<.009.000000000-..--../000000//.-<<..000<00/000000<0.----./000/
@M03495:530:000000000-LYBTV:1:2109:23457:21228 1:N:0:GTGACGTT+ATCTGGGA
GTCAGCATGTGAGCTTTGGAGTGAAATCTCTTGTCTTAAGGAATAAAGGAAAAAGATTCCGTCGGAGGCTCGGTGCTCTACAGGTTCAACCTTTGTACTCTATTATTGCCTCACATTCCATCTCTTGTGAAAATATATTTGATTGGCTTTTCTGCAGGTTGTTTGCCAGGACTTTCCAAGACCTCCACTAGAAAACACAATAAACTTTTTGGAAGCTGGACAACTATCTTCATTTTTCAGAAACAGTGAAC
+
A3AAAF5@FFFFGFFFGFGGBCGGHFGHFBGGHHFHHHGHCGHHH5GHFFFHFHGGFHHHF3FE?EEEEFHG?EEEHHHHGFHHHHHGHFGCGHHHGHHHH4GHHHHHGHHHHHHHGHDEHHHHHHHHHHHFBGFEHFFHHHHHBGHGHHHHFHHHGFFHFDEHHHHHHEGHHFGGGHDHGHGHHHHHHGFHHFGHHHCCGDBDGHGGFGCGBHHHGHHFGHFGGBGBGHFFGGGGGGGFG9FFFF9CFF0
@M03495:530:000000000-LYBTV:1:2109:15064:21234 1:N:0:GTGACGTT+ATCTGGGA
GTCAGCATGTGAGCTTTGGAGTGAAATCTCTTGTCTTAAGGAATAAAGGAAAAAGATTCCGTCGGAGGCTCGGTGCTCTACAGGTTCAACCTTTGTACTCTATTATTGCCTCACATTCCATCTCTTGTGAAAATATATTTGATTGGCTTTTCTGCAGGTTGTTTGCCAGGACTTTCCAAGACCTCCACTAGAAAACACAATAAACTTTTTGGAAGCTGGACAACTATCTTCATTTTTCAGAAACAGTGAAC
+
CCCCCFFFFFFFGGGGGGGGGGHHHHHHHHHHHHHHHHGHHHHHHHHHHHHHHHGGHIHIHHHGGGGGGHHGGGGGHHHHHHHHHHHHHHHHHHHHHHHHHHHHHHHHHHHHHHHHHHHHHHHHHHHHHHHHHHHHHHHHHHHHHHHHHHHHHHHHHHHHHGHHHGHHGHHHHHHHHHGHHHHHHHHHHHHHHHHHHHHGHGHGHHHHHHGGHHHHHHHFHHHHHHHHHHGGGGFGGGGFG9FGGGFFFG0
@M03495:530:000000000-LYBTV:1:2109:19375:21260 1:N:0:GTGACGTT+ATCTGGGA
GTCAGCATGTGAGCTTTGGAATTAGTAAATTCGTTGACGACAGAAGGAGCAAGATAACGACCACAGGGAGGGTGGTTTATCACGGCAAAATATAGATCGGAAGAGCACACGTCTGAACTCCAGTCACGTGACGTTATCTCGTATGCCGTCTTCTGCTTGAAAAAAAAAAAAAATACCACAATGGAGAAGATAAACGGAGACGGATTATGACCGAACAGTCTATGAATAATGGAGAGTATATGGAACCATGT
+
CCCCCFFFFFFFGGGGGGGGGGHHHGGHDGHHGHHHHHGGGGGHHHHHHHHHHHHHHHGGGGGHHHHGGGGGEFGGGHHHHHHGGGGGHHHHHHHHHHHGGGGHHHHHHHGHHHGHHHHHHHHHHHHGGHHGGGGHHHHHHGGHHHHGDGHGHHHHHHHFHHHHGGGGG99-;;00;09:.0000;:./:9000:..:.:......0;9000---:CB000000:0:00000090.00;0000009.9000
@M03495:530:000000000-LYBTV:1:2109:15665:21264 1:N:0:GTGACGTT+ATCTGGGA
GTCAGCATGTGAGCTTTGGAGTGAAATCTCTTGTCTTAAGGAATAAAGGAAAAAGATTCCGTCGGAGGCTCGGTGCTCTACAGGTTCAACCTTTGTACTCTATTATTGCCTCACATTCCATCTCTTGTGAAAATATATTTGATTGGCTTTTCTGCAGGTTGTTTGCCAGGACTTTCCAAGACCTCCACTAGAAAACACAATAAACTTTTTGGAAGCTGGACAACTATCTTCATTTTTCAGAAACAGTGAAC
+
CBCDDFFFFFFFGGGGGGGGGGHHHHHHHHHHHHHHHHHHHFHHHHHHHHHHHHGGHHIHHHHGGGGGGHHGGGGGHHHHHHHHHHHHHHHHHHHHHHHHHHHHGHHHHHHHHHHHHHHHHHHHHHHHHHHHHHHHHHHHHHHHHHHHHHHHHHHHGHHHHGHHHHHHHHHHHHHHHHGHHHHHHHHHHHHFHHHHHHHGHFHHHHHHHHGGFHHHHHHGHHHHHFGHGHGGGGGGGGGFGFGGGGFGGG0
@M03495:530:000000000-LYBTV:1:2109:11880:21266 1:N:0:GTGACGTT+ATCTGGGA
GTCAGCATGTGAGCTTTGGAGTGAAATCTCTTGTCTTAAGGAATAAAGGAAAAAGATTCCGTCGGAGGCTCGGTGCTCTACAGGTTCAACCTTTGTACTCTATTATTGCCTCACATTCCATCTCTTGTGAAAATATATTTGATTGGCTTTTCTGCAGGTTGTTTGCCAGGACTTTCCAAGACCTCCACTAGAAAACACAATAAACTTTTTGGAAGCTGGACAACTATCTTCATTTTTCAGAAACAGTGAAC
+
CCCCCFFFFFFFGGGGGGGGGGHHHHHHHHHHHHHHHHHHHHHHHHHHHHHHHHGGHIIIHHHGGGGGGHHGGGGGHHGHHHHHHHHHHHHHHHHHHHHHHGHHHHHHHHHHHHHHHHHHHHHHHHHHHHHHHHHHHHHHHHHHHHHHHHHHHHHHHHHHHGHHHHHHHFHHHHHHHGGGHHHHHHHHGFFHHHHHHHHGGHHHHHHHHHGGHHHHHHHGGHHHHHHHHHGGGGGGGGFGFFGGGGFFGGB
@M03495:530:000000000-LYBTV:1:2109:3152:21267 1:N:0:GTGACGTT+ATCTGGGA
GTCAGCATGTGAGCTTTGGTCCAGCCTGAGTCCTGGTTTATCAACGGCAAAATATAGATCGGAAGAGCACACGTCTGAACTCCAGTCACGTGACGTTATCTCGTATGCCGTCTTCTGCTTGAAAAAAAAAAATACTGCAATGCCAAGGAACAACGACACGCAGCACAGAATGTTTCTAGGTCTACTGAACACCACCAGAACACTATACTAACTACGTGAGGTCAGTTCCATCATCATCAAATCCAGATGCC
+
AAAA11FFFDDF11FEF11A1BF100AAGG1BEFHHFF0B12BD0AE?AEHHHGHFDHBFC/AAA0B0BBGF/FGGFBFGFD1FBFFFGEHCCFE/>B/@22G//BFFDE/>0/FBBEDD1F1BF0/B@G/A0?111<111?1111..<<<00.-.---.----:.;GGG0C00000900000000000/;9.999..;9//9B/00;9B0////------/-9-9//////9///;/9////;/9/////
@M03495:530:000000000-LYBTV:1:2109:21364:21269 1:N:0:GTGACGTT+ATCTGGGA
GTCAGCATGTGAGCTTTGGAGTGAAATCTCTTGTCTTAAGGAATAAAGGAAAAAGATTCCGTCGGAGGCTCGGTGCTCTACAGGTTCAACCTTTGTACTCTATTATTGCCTCACATTCCATCTCTTGTGAAAATATATTTGATTGGCTTTTCTGCAGGTTGTTTGCCAGGACTTTCCAAGACCTCCACTAGAAAACACAATAAACTTTTTGGAAGCTGGACAACTATCTTCATTTTTCAGAAACAGTGAAC
+
A3AAAFFFFFFFG4BGFGGGGFEDGGHHDDFFGHHHFHAFF3FFGFG5DGHFFHGEGHHHFEFEGCGECHGGEEDEHHHGHGHHHHHFGHEGHHHHHGHFHHHHHF@GHHHFFGHEHHDGGFHHHHHFC4B4DGHHHGHHHFFH1AGHHHHFGHGHHGH1@CGHHGFHFHHEHH1FGF1GFHHHGHFHHHH1FDCCGHHEGDGDDDDGFHCG/0/.GHHGHFHAGC:CGHFFFCFB09FFB;/BFF;FBC0
@M03495:530:000000000-LYBTV:1:2109:10908:21277 1:N:0:GTGACGTT+ATCTGGGA
GTCAGCATGTGAGCTTTGGAGTGAAATCTCTTGTCTTAAGGAATAAAGGAAAAAGATTCCGTCGGAGGCTCGGTGCTCTACAGGTTCAACCTTTGTACTCTATTATTGCCTCACATTCCATCTCTTGTGAAAATATATTTGATTGGCTTTTCTGCAGGTTGTTTGCCAGGACTTTCCAAGACCTCCACTAGAAAACACAATAAACTTTTTGGAAGCTGGACAACTATCTTCATTTTTCAGAAACAGTGAAC
+
DDDDDFFFFFFFGGGGGGGGGGHHHHHHHHHHGHHHHHHHHHHHHHHHGHHHHHGGHHIIHHHGGGGGGHHGGGGGHHHHHHHHHHHHHHHHHHHHGHHHHHHHHHHHHHHHHHHHHHHHHHHHHHHHHHHHHHHHHHHHHHHHHGHHHHHHHHHHHHHHHGHHHHHHHHHHHHHHHHGHFHHHHHHHHHHBHHHHHHHGHHHFHHHHHHGGHHHHHHHHHHHHHHHHHHHHGGGHHGFFG;BFGGFGFF9
@M03495:530:000000000-LYBTV:1:2109:9628:21298 1:N:0:GTGACGTT+ATCTGGGA
GTCAGCATGTGAGCTTTGGAGTGAAATCTCTTGTCTTAAGGAATAAAGGAAAAAGATTCCGTCGGAGGCTCGGTGCTCTACAGGTTCAACCTTTGTACTCTATTATTGCCTCACATTCCATCTCTTGTGAAAATATATTTGATTGGCTTTTCTGCAGGTTGTTTGCCAGTTCCAAGACCTCCACTAGAAAACACAATAAACTTTTTGGAAGCTGGACAACTATCTTCATTTTTCAGAAACAGTGAACAACC
+
CCCCCFFFFFFFGGGGGGGGGGHHGHHHHHHHHHHHHHHHHHGHHHHHHHHHHHGGHIIHHHHGGGGGGHHGGGGGHHHHHHHHHHHHHHHHHHHHHHHHHHHHHHHHHHHHHHHHHHHHHHHHHHHHHHHHHHHHHHHHHHHHHGHHHHHHHHHHHHHHHGHHHHHHHHHHHHHHHHHHHHHHHHHEGGGHHHHGHHHHHHHHHHGGEFFHHHHHHHHHHHHHHHHHHHHHHGGFFCBFFFFGGGGGGGG
@M03495:530:000000000-LYBTV:1:2109:10349:21306 1:N:0:GTGACGTT+ATCTGGGA
GTCAGCATGTGAGCTTTGGAGTGAAATCTCTTGTCTTAAGGAATAAAGGAAAAAGATTCCGTCGGAGGCTCGGTGCTCTACAGGTTCAACCTTTGTACTCTATTATTGCCTCACATTCCATCTCTTGTGAAAATATATTTGATTGGCTTTTCTGCAGGTTGTTTGCCAGGACTTTCCAAGACCTCCACTAGAAAACACAATAAACTTTTTGGAAGCTGGACAACTATCTTCATTTTTCAGAAACAGTGAAC
+
CDCBCFFFFFFFGGGGGGGGGGHHHHHHHHHHHHHHHHHHHHHGHHHHHHHHHHGGHIHHHHHGGGGGGHHGGGGGHHHHHGHHHHHHHHHHHHHHHHHHHHHHHHHHHHHHHHHHHHHHHHHHHHHHHHHHHHHHHHHHHGHHHHHHHHHHHHHHHHHHHGHHGHHHHHHHHHHHHHGHHHHHHHHHHHHGHHHHHHHGHHHHHHHHGHGGHFHHHHHHHHHHHHHHFHGGGGGGGGGGGFFGGGBFGG0
@M03495:530:000000000-LYBTV:1:2109:6441:21312 1:N:0:GTGACGTT+ATCTGGGA
GTCAGCATGTGAGCTTTGGAGTGAAATCTCTTGTCTTAAGGAATAAAGGAAAAAGATTCCGTCGGAGGCTCGGTGCTCTACAGGTTCAACCTTTGTACTCTATTATTGCCTCACATTCCATCTCTTGTGAAAATATATTTGATTGGCTTTTCTGCAGGTTGTTTGCCAGGACTTTCCAAGACCTCCACTAGAAAACACAATAAACTTTTTGGAAGCTGGACAACTATCTTCATTTTTCAGAAACAGTGAAC
+
CCCCCFFFFDFFGGGGGGGGGGHHHHGGHHHHHHHHHHHGHHHHHHHHGHHHHHGGHIIIHFHGGGGGGHHGGGGGHHHHHHHHFHHHHHHHHHHHHGHHHHHHHHGHHHHHHHHHHHHHHHHHHHHHHHHHHHHHHHHHHHHHHHHHHFHHHHHHHHHHHGHHGGHHHHHHHFFHHHHHGHHHHHHHHGHEHHHHHHHGHHEHHHHHHHGGHHHGHHGFHHHGHHHHHHGGGGGGFBFGGFFGGFBFFF9
@M03495:530:000000000-LYBTV:1:2109:26674:21317 1:N:0:GTGACGTT+ATCTGGGA
GTCAGCATGTGAGCTTTGGAATTAGCTGGTTTATCAACGGCAAAATATAGATCGGAAGAGCACACGTCTGAACTCCAGTCACGTGACGTTATCTCGTATGCCGTCTTCTGCTTGAAAAAAAAAAAAACCGATCACGAAAAGTCCATATTAAACAATAATTAACAAGAGCTTTGTATCTTGGTGGTCAGTCTTCGTGCATACTTCGGTGCACGCCACTCTATGTGTGTTTGTGCAATTGAGAGTAGATTGTA
+
CCCCCFFFFFFFG4GGGGGGGGHHHHHHHGFGHHHHHHGGGAFHHHHHHHHHHHGGGGHHHEHHHGHHHGHHHHHHHHHHHHFHHHGGGGGGHHHHGGHHHHGFEGFHFHFHHHHHGHAEDFFDB/<//-->-.0....-<000000<0<:;C:EG000000;00/::/0/000000000009..00/;0;00./...090000....-//.-..://9/////9../:///;//:////./9//////;;
@M03495:530:000000000-LYBTV:1:2109:15821:21339 1:N:0:GTGACGTT+ATCTGGGA
GTCAGCATGTGAGCTTTGGAGTGAAATCTCTTGTCTTAAGGAATAAAGGAAAAAGATTCCGTCGGAGGCTCGGTGCTCTACAGGTTCAACCTTTGTACTCTATTATTGCCTCACATTCCATCTCTTGTGAAAATATATTTGATTGGCTTTTCTGCAGGTTGTTTGCCAGGACTTTCCAAGACCTCCACTAGAAAACACAATAAACTTTTTGGAAGCTGGACAACTATCTTCATTTTTCAGAAACAGTGAAC
+
CBCCCFFFFFFFGGGGGGFGGGHHHHHHHHHHHHHHFHFHHGFGHHHHGHHHHHGGHHIHEBFEGGGGGHHGGGGGHHHHHHFHHHHHHHFHHHHHHHHHHHHHFHHHHGHHHHHHHHHGHHHHHHHHHHHHHGHHHHHHHHHHHFHHHHGHHHHHHHHHGDHHHHHHFEHHHHHHHHHGHHHHHHHHHHHGFHGHHHHGGHBGHHHHHHGGFBHHHHHHHHHHHFGHGHFGGGGGGFGFF0FGGGFFBF9
@M03495:530:000000000-LYBTV:1:2109:24617:21350 1:N:0:GTGACGTT+ATCTGGGA
GTCAGCATGTGAGCTTTGGAGTGAAATCTCTTGTCTTAAGGAATAAAGGAAAAAGATTCCGTCGGAGGCTCGGTGCTCTACAGGTTCAACCTTTGTACTCTATTATTGCCTCACATTCCATCTCTTGTGAAAATATATTTGATTGGCTTTTCTGCAGGTTGTTTGCCAGGACTTTCCAAGACCTCCACTAGAAAACACAATAAACTTTTTGGAAGCTGGACAACTATCTTCATTTTTCAGAAACAGTGAAC
+
CCCDCFFFFFFFGGGGGGGGGGHHHHFHHHHHHHHHHHCGHHHHHHHHHHHHHHGGHHHIHBGCEGGGGHHGGGGGHHHHGHFHHHHGHHHHHHHHHHHHHHHHHHHHFFHHHHHHHHHGGHHHHHHHHHHHHGHHHHHHHHHHGFHHHHHHHGHHHFHHHGHHHHHHGHGHHHHHHHFGFHHHHHGHHHBGDGHHHHEEGFHGHHHHHHGGFHBGHFHHHHHHGHGHHHGGGGGGGGGFEBBFEFFGGGB
@M03495:530:000000000-LYBTV:1:2109:21837:21367 1:N:0:GTGACGTT+ATCTGGGA
GTCAGCATGTGAGCTTTGGAGTGAAATCTCTTGTCTTAAGGAATAAAGGAAAAAGATTCCGTCGGAGGCTCGGTGCTCTACAGGTTCAACCTTTGTACTCTATTATTGCCTCACATTCCATCTCTTGTGAAAATATATTTGATTGGCTTTTCTGCAGGTTGTTTGCCAGGATCCAAGACCTCCACTAGAAAACACAATAAACTTTTTGGAAGCTGGACAACTATCTTCATTTTTCAGAAACAGTGAACAAC
+
BBBB@FFFFFFFGGGGG4GGFGFHFHHHHHHHHHHHHHHHHGHHHHHHHHHHHHGGHHHHHGHGGGGGGHHGGGGGHHHHHHHHHHHFHHHHHHHHHHHHHHHHHHHHHHHHHHHHHHHFHHHHHHHHHHGGFGHHHHHHHBHHF?GHHHHHHHHHHCGHHGHHHHHHHHHHHHFHGAGHFHHFHGFFFHGFGHHGCDG0=GGHHHHGGBFFHHHHHHFGHHHGBGCHGHGGGGGGGBGGFFFFFFFGGGE
@M03495:530:000000000-LYBTV:1:2109:21107:21372 1:N:0:GTGACGTT+ATCTGGGA
GTCAGCATGTGAGCTTTGGAGTGAAATCTCTTGTCTTAAGGAATAAAGGAAAAAGATTCCGTCGGAGGCTCGGTGCTCTACAGGTTCAACCTTTGTACTCTATTATTGCCTCACATTCCATCTCTTGTGAAAATATATTTGATTGGCTTTTCTGCAGGTTGTTTGCCAGGACTTTCCAAGACCTCCACTAGAAAACACAATAAACTTTTTGGAAGCTGGACAACTATCTTCATTTTTCAGAAACAGTGAAC
+
BBBBBFFFFFFFGGGGGGGGGGCHHHGHHHHHGHHHHHFGHHHHHHHHHHHHHHGGHHHHHFHGGGGGGHHGGGGGHHHHHHHHHHHHHHHHHHHFHHHHHHHHHHHHHHGHGHHHHHHHHHHHHHHHHHHHHHHHHHHHHHHHFHGHHHHHHHGHHHHHHGHHHHHHHEHHHHHHHF<GHHHHHHHHHHHFGFGHHHHGHHHDGHHHHHGGFHHHHHFHHGGHHHFHHGFFGGGGGFFGGFFGFF;0FGB
@M03495:530:000000000-LYBTV:1:2109:26156:21382 1:N:0:GTGACGTT+ATCTGGGA
GTCAGCATGTGAGCTTTGGAGTGAAATCTCTTGTCTTAAGGAATAAAGGAAAAAGATTCCGTCGGAGGCTCGGTGCTCTACAGGTTCAACCTTTGTACTCTATTATTGCCTCACATTCCATCTCTTGTGAAAATATATTTGATTGGCTTTTCTGCAGGTTGTTTGCCAGGACTTTCCAAGACCTCCACTAGAAAACACAATAAACTTTTTGGAAGCTGGACAACTATCTTCATTTTTCAGAAACAGTGAAC
+
BBBBBFFFFFFBGFGGGGGGGGHHDHGHHHHHHHHHHHGHHFFHHHHHFHHHEHGGHHHHHGHGGGGGGHHGGGGGHHHHHHHGHHHHHHHHHHHHHHHHHFHHHHHHHHHHHHGHHHHHHHHHHHHHHHHGGHHGHHHHH4GHFHBGHHHHHHHHHHGHHGHHHHHHHECGHHHHHH?FGFHHHHGHHHGEFHHHHHHGHHHGGHHHHHGGHGHFHHHHHGHHHFFHFHGGGGGGFEFGFGFGGFFFFF9
@M03495:530:000000000-LYBTV:1:2109:12987:21419 1:N:0:GTGACGTT+ATCTGGGA
GTCAGCATGTGAGCTTTGGAGTGAAATCTCTTGTCTTAAGGAATAAAGGAAAAAGATTCCGTCGGAGGCTCGGTGCTCTACAGGTTCAACCTTTGTACTCTATTATTGCCTCACATTCCATCTCTTGTGAAAATATATTTGATTGGCTTTTCTGCAGGTTGTTTGCCAGGACTTTCCAAGACCTCCACTAGAAAACACAATAAACTTTTTGGAAGCTGGACAACTATCTTCATTTTTCAGAAACAGTGAAC
+
DDDDDFFFFFFFGGGGGGGGGGHHHHHHHHHHHHHHHHHHHHHHHHHHHEHHHHGGHHHHHGHGGGGGGHHGGGGGHHHGHHHHHHHHHHHHHHHHHHHHHHHHHHHHHHHHHHHHHHHGHHHHHHHHHHHHHHHHHHHHHHHHHHHHHHHHHHGGHHHHHGHHGGHHFGHHHHHHHHHHEFHGHHHHHHHEFHHHHHHGFGDGHHHHHHGGGHFHFHFHFFHGHHHHHFGGGGGGGGGFFCBFFFBFGGB
@M03495:530:000000000-LYBTV:1:2109:6980:21441 1:N:0:GTGACGTT+ATCTGGGA
GTCAGCATGTGAGCTTTGGAGTGAAATCTCTTGTCTTAAGGAATAAAGGAAAAAGATTCCGTCGGAGGCTCGGTGCTCTACAGGTTCAACCTTTGTACTCTATTATTGCCTCACATTCCATCTCTTGTGAAAATATATTTGATTGGCTTTTCTGCAGGTTGTTTGCCAGGACTTTCCAAGACCTCCACTAGAAAACACAATAAACTTTTTGGAAGCTGGACAACTATCTTCATTTTTCAGAAACAGTGAAC
+
AAAAAFFFF@DDBBFG311AECGHHFHBE3FAEGFG3EGH11EF11A1FFGCB0EEDHFF01BAAEEEACFECGGGHHHHFFBEGDGDFHFF1GE2@GBEF@G2FHHF1FFGH/CGHHHFGGGFHFHDE22F1BFGHF2FHEFHD00FGGHHHHHFGFHHH<GHHGFGFCGG?CGB1FFG0GFBG.FHHG11<FGGA.C.0D<0<GGFHFCCFFHHF0/CG0CG//0;009;C0BFGGGB0C9CBFGG0B9
@M03495:530:000000000-LYBTV:1:2109:11855:21446 1:N:0:GTGACGTT+ATCTGGGA
GTCAGCATGTGAGCTTTGGAGTGAAATCTCTTGTCTTAAGGAATAAAGGAAAAAGATTCCGTCGGAGGCTCGGTGCTCTACAGGTTCAACCTTTGTACTCTATTATTGCCTCACATTCCATCTCTTGTGAAAATATATTTGATTGGCTTTTCTGCAGGTTGTTTGCCAGGACTTTCCAAGACCTCCACTAGAAAACACAATAAACTTTTTGGAAGCTGGACAACTATCTTCATTTTTCAGAAACAGTGAAC
+
BBBBBFFFFDFFGGGGGGGGGGGHHHHHGHHHHHHGHDGGGHHHHHHHHHHHHHGGHHHHHCHGGGGGGHHGGGGGHHHHHHHHHHHHHHHHHHHFFFFHHHHGHHHHHHHHHHHHHHHHHHHHHHHFFHFHGFGGHHHHHBHHGFHHHHHHHHGFHHHHGGHHHHHHHHHHHHHHHF1FGHHHHHGHHFEGHBFHHHHGHFFHHHGHHHGGHGGHGHEGHHGGFFFHHHGGGGGGGGGFGB9/FFFF0C0
@M03495:530:000000000-LYBTV:1:2109:10566:21457 1:N:0:GTGACGTT+ATCTGGGA
GTCAGCATGTGAGCTTTGGAGTGAAATCTCTTGTCTTAAGGAATAAAGGAAAAAGATTCCGTCGGAGGCTCGGTGCTCTACAGGTTCAACCTTTGTACTCTATTATTGCCTCACATTCCATCTCTTGTGAAAATATATTTGATTGGCTTTTCTGCAGGTTGTTTGCCAGGACTTTCCAAGACCTCCACTAGAAAACACAATAAACTTTTTGGAAGCTGGACAACTATCTTCATTTTTCAGAAACAGTGAAC
+
CCDCDFFFFFFFGGGGGGGGGGHHHHHHHHHHHHHHHHHHHHHHHHHHHHHHHHGGHIHIHIHGGGGGGHGGGGGGHHHHHHHHHHHHHHHHHHHHHHHHHHHHHHHHHHHHHHHHHHHHHHHH4GHGHHHHHHHHHHHHHHHHHEHHHHHHHHHHGFGHHGHHHHHHHHHHHHGHHG=GHHHHHHHHHHFHHHHHHHFGHGHHHHHHHHGGGGFHHHHHGGHHHHHHHFGGGGGGGGGGEFGGGGFFBFB
@M03495:530:000000000-LYBTV:1:2109:5296:21462 1:N:0:GTGACGTT+ATCTGGGA
GTCAGCATGTGAGCTTTGGTCCAGCCTGAGTCCTGGTTTATCAACGGCAAAATATAGATCGGAAGAGCACACGTCTGAACTCCAGTCACGTGACGTTATCTCGTATGCCGTCTTCTGCTTGAAAAAAAAAAAAAAAAAGGGACATCACAAGATTCGCCTGTCAACGTGGTCACAACGTCGACCAAGTCAGATCGCCTGAGGATCCGACAAGGGCACCCAAAATAACTAAGTAGTACTACGTGCAGAGCTAA
+
CCCCDFFFFFFFGGGGGGGGGGHHHGHHFGGGHHHHHHHHHHHHHGGGGGHHHHHHHHHHHGGGGHHGHHHHGHHHGGHHHHHHHHHHHGHHGGGFFHGFGHHFFHHGHGGGHGHHHHHHHHHHFHGGCDB//-----......0:00:0.<000.....00000<....00000.-..---9-..:00000:.....//.0</<..---<...........:0000000000::0<00../..00./<:0
@M03495:530:000000000-LYBTV:1:2109:10083:21479 1:N:0:GTGACGTT+ATCTGGGA
GTCAGCATGTGAGCTTTGGAGTGAAATCTCTTGTCTTAAGGAATAAAGGAAAAAGATTCCGTCGGAGGCTCGGTGCTCTACAGGTTCAACCTTTGTACTCTATTATTGCCTCACATTCCATCTCTTGTGAAAATATATTTGATTGGCTTTTCTGCAGGTTGTTTGCCAGGACTTTCCAAGACCTCCACTAGAAAACACAATAAACTTTTTGGAAGCTGGACAACTATCTTCATTTTTCAGAAACAGTGAAC
+
BBBBBFFFFFFFGGGGGGGGGGHHHHHHHHHHHHHHHHHHHHHGHHHHHHHHHHGGHHHHHHGGGGGGGHHGGGGGHHHHHHHHHHHHHHHHHHHHHHHHHHHHHHHHHHHHHHHHHHHHHHHHHHHHHHHHHHHHHHHHHHHHHHHHHHHHHHHHGHHHHGHHGHHHGHHHHHHHHHDGHHHHHHHHHHFHHHHFHHHGHGFGHHHHHHGFH0CHHHHHHGHHHHHHFHGGGGGGGGGGGGGGGGFFGGB
@M03495:530:000000000-LYBTV:1:2109:24369:21488 1:N:0:GTGACGTT+ATCTGGGA
GTCAGCATGTGAGCTTTGGAGGGCAAGAAGTGGTTGTGACTGGTTTATCAACGGCAAAATATAGATCGGAAGAGCACACGTCTGAACTCCAGTCACGTGACGTTATCTCGTATGCCGTCTTCTGCTTGAAAAAAAAAAAAGCGTGCACAAGAGGATAGTGGCATTCCATGTGTAGCGGTGAAATGCGACGGGCTATGGAGGAAAATCAGTGGTGAAGTGGAGTGTCTGGTCGGTAACTGGCGCTGAGGTCC
+
BBBBBFFFFFFFFFGGGGGGFGGGFGGFGH5FEGGGEGGHHFEGGGGHHHFHGGGGGHHHHGHFFGHHGGGGGHGHHHHGHHHGGHHFGHHFGHHHGGHEGGFEHHFHHHEGFHFHGGGHGHHHHGHHGHFHFGGGC/-<.0..<..00/</<../0/:;C./00;000:0:<0;0--.-;000;0:.------.////...././/:/;///.///9///.;./////9/;--.99///;-;-999.9./
@M03495:530:000000000-LYBTV:1:2109:12185:21515 1:N:0:GTGACGTT+ATCTGGGA
GTCAGCATGTGAGCTTTGGTCCAGCCTGAGTCCTGGTTTATCAACGGCAAAATATAGATCGGAAGAGCACACGTCTGAACTCCAGTCACGTGACGTTATCTCGTATGCCGTCTTCTGCTTGAAAAAAAAAAAAGCATGTAATACGGATAGAGACCATGTCATGGCCTGCATGGAGTAATACATAAGCTCATCTGTGGTGCTGACTCACTATACGTAGTAATGGTCGACAGTCGAGCGTGGATCTCGACGGA
+
CCCCCFFFFFFFGGGGGGGGGGHHGGHHGHHHHHHHEGHHHHHHHGGGGGHHHHHHHHHHHDGGGHHHHHHHGHHHGHHHHHHHHHHHHGHEHGGFGHHFHGHFGHHHHGGGHGHHHGHHHFFHFHGGCBB/</0111111111...../<0=<./00=0000<./:../00.0///000000000000:0000;0/990000/000/00090.009:0000///9--.-99..-.-..-.////./---.
@M03495:530:000000000-LYBTV:1:2109:9361:21517 1:N:0:GTGACGTT+ATCTGGGA
GTCAGCATGTGAGCTTTGGTCCAGCCTGAGTCCTGGTTTATCAACGGCAAAATATAGATCGGAAGAGCACACGTCTGAACTCCAGTCACGTGACGTTATCTCGTATGCCGTCTTCTGCTTGAAAAAAAAAAAAAACAAACAAAAGAGAATATCACAGCTGGCAGAGATCATATAGATAGGCTGGTATGCTAGACGTGCGATGCACTAATGTAAGACACGCTAAGGTGAGCAGGTGAATAATGTGACATAGG
+
CCCDDFFFFFFFGGGGGGGGGGHHHGHHGHFHHHHHGHHHHHHHHGGGGGHHHHHHHHHHHGGGGHHHHHHHGHHHGHHHHHHHHHHHHGHHHGGGGHHEGHHFGHHHHGGGHGHHHHHHFHHHHHGGGGD@>>-..<<<...././/<0000000:.00/./.:./000000000000/00..:000000000.9..-....0000000<00000//<-..<0/0<0.00/.<<00000<00000<0000
@M03495:530:000000000-LYBTV:1:2109:15372:21528 1:N:0:GTGACGTT+ATCTGGGA
GTCAGCATGTGAGCTTTGGAATTAGTAAATTCGTTGACGACAGAAGGAGCAAGATAACGACCACAGGGAGGGTGGTTTATCAACGGCAAAATATAGATCGGAAGAGCACACGTCTGAACTCCAGTCACGTGACGTTATCTCGTATGCCGTCTTCTGCTTGAAAAAAAAAAAAAGAACAGATATAAGAAACAATGATACGTAGATCACAGAGTAAGAACGAGCTAGAGGACAGGCATTAATCAAGGATTACT
+
EEEEEFFFFFFFGGGGGGGGGGHHHGGHHHHHGHHHHHGGGGGHHHHHHHHHHHHHHHGGGGFHHHHGFEGGEGGGGHHHHHGHGGGGGHHHHHHHHHHHGGGGGHHHHHHGHHHGHHHHHHHHHHHHGGHHGGFGHHHGHHGGHHHHGGGHGHHHHHHHGHHHHGGGG?-<-.../<<<1111<:11//:<B0:111.00..110/010/<111<1/..9-.00<0/../....<0<1111000.01<0<
@M03495:530:000000000-LYBTV:1:2109:26827:21545 1:N:0:GTGACGTT+ATCTGGGA
GTCAGCATGTGAGCTTTGGAGTGAAATCTCTTGTCTTAAGGAATAAAGGAAAAAGATTCCGTCGGAGGCTCGGTGCTCTACAGGTTCAACCTTTGTACTCTATTATTGCCTCACATTCCATCTCTTGTGAAAATATATTTGATTGGCTTTTCTGCAGGTTGTTTGCCAGGACTTTCCAAGACCTCCACTAGAAAACACAATAAACTTTTTGGAAGCTGGACAACTATCTTCATTTTTCAGAAACAGTGAAC
+
BABCCFFFFFFFGGGGGGGGGGHHHHHHHHHHHHHHHHHHHGHGHHHHHHHHHHGGHHIHHFGGGGGGGHHGGGGGHHHHHHHHHHHHHHHHHHHGGHHHHHHHHHHHHHHHHHHHHHHHHHHHHHHHHFHHHHHHHHHHHHHGHHFHHHHHGHHHHHHHHGHHHHHHHGHHHHHHHH1FGHHHHGHHHHHFFDGHHHHGG0<DHHHHHGGCGGHHHHEC.GGGHHHHHHGGGGFGGGGGGGGGGGBBBF0
@M03495:530:000000000-LYBTV:1:2109:27107:21579 1:N:0:GTGACGTT+ATCTGGGA
GTCAGCATGTGAGCTTTGGATTAGTAAATTCGTTGACGACAGAAGGAGCAAGATAACGACCACAGGGAGGGTGGTTTATCAACGGCAAAATATAGATCGGAAGAGCACACGTCTGAACTCCAGTCACGTGACGTTATCTCGTATGCCGTCTTCTGCTTGAAAAAAAAAAAATCGTGGAGCACGACGACAGTATATGTCATAGCAGGAGTATGAGTGTAGACGAACAGATGTGGAAGGGACTACCACGCTAG
+
CCCCCFFFFFFFG4GGGGGGGGHGHHHHHGHGHGFGHGFGGGCFHFHFHHHHHHHHHGGGEEEHHHGGGGG>FFEGHHHHHHHGGGGGHHHHHHHHFHHGGGGHGHHGHHGHGHGHHHHHHHHHHHFGGEHFE?FG?1FFGCEFFFGDAEFFHGHGHGC.CGHHGFE;@--.0..9.../C.-;-;----0000;0900000900.;.9/0000090009:;9-;-//0090000/...../:/00:.:..
@M03495:530:000000000-LYBTV:1:2109:13338:21597 1:N:0:GTGACGTT+ATCTGGGA
GTCAGCATGTGAGCTTTGGAGTGAAATCTCTTGTCTTAAGGAATAAAGGAAAAAGATTCCGTCGGAGGCTCGGTGCTCTACAGGTTCAACCTTTGTACTCTATTATTGCCTCACATTCCATCTCTTGTGAAAATATATTTGATTGGCTTTTCTGCAGGTTGTTTGCCAGGACTTTCCAAGACCTCCACTAGAAAACACAATAAACTTTTTGGAAGCTGGACAACTATCTTCATTTTTCAGAAACAGTGAAC
+
BBBBBFFFFDFDGGGGFGGGGGHHGFHHGHHGHHHHHHHGHBGFHHHHGGFHHHGGHHHHHFHGGGGGGHHGGGGGHFHHHHHHHHHHHHGHHHHHHHHGHHHHHHHHHHHHHHHHHHHHHHHHHHHHHHHHGHHHHHHHHFFFGGHHHHHFHHFHHHHHHGHHHGHHHHHHHHHHGHGHHHHHHHHHHHHGHHHHHHHGHHEDDGHHHGGGEHHGGHHHGHHGFFHGHGFFGGFGGGFGFBFFGGGGGG0
@M03495:530:000000000-LYBTV:1:2109:4138:21605 1:N:0:GTGACGTT+ATCTGGGA
GTCAGCATGTGAGCTTTGGAGTGAAATCTCTTGTCTTAAGGAATAAAGGAAAAAGATTCCGTCGGAGGCTCGGTGCTCTACAGGTTCAACCTTTGTACTCTATTATTGCCTCACATTCCATCTCTTGTGAAAATATATTTGATTGGCTTTTCTGCAGGTTGTTTGCCAGGACTTTCCAAGACCTCCACTAGAAAACACAATAAACTTTTTGGAAGCTGGACAACTATCTTCATTTTTCAGAAACAGTGAAC
+
AA11>CFDFDFFGGFFGFFGGGHHHFEFGFFHGEGGFHBGFAFGH1FFFHHHB0EFFGHFGABEGEGE?GHGGAEEGEGEHHHHHFHHHFHHHFHFHFHHHHHEGHHGHHEGBFFHHFB2FGHHHFHFGHGHFDGHHHHEHFFHHFHHF<1FDFGDGF<GGCHGHHHFFGEHFHGHFF11<<GHFFFFHHHFGFB<CFHGGGFDFG0DGHCCB0GHGHGCGBGCGGC0G:;;BFGGGBFFF0CFFFFGGF0
@M03495:530:000000000-LYBTV:1:2109:5544:21617 1:N:0:GTGACGTT+ATCTGGGA
GTCAGCATGTGAGCTTTGGAATTAGTAAATCGACAGAAGGAGCAAGATAACGACCACAGGGAGGGTGGTTTATCAACGGCAAAATATAGATCGGAAGAGCACACGTCTGAACTCCAGTCACGTGACGTTATCTCGTATGCCGTCTTCTGCTTGAAAAAAAAAAAAAACAAAAAAACAATAGTAAGAGTTCAGAAATGATATCACAAATATGAACAAGTTACTACCAACAACAGCAGTCAAATAGTACTGTC
+
DDDDDFFFFFFFGGGGGGGGGGHHHHFHEHHGHGGGHHHHHGHHHHHHHHHGGGGGHHHHGFGGGEFGFGHHHHHHHGGGGGHHHHHHHHGHHGGGGHHHHHHHGHHHGHHHHHHHHHHHHGHHHGGFGFHFHHHGGHHHHGGGHGHFHHHHHHHGHHGCG@A-<<-.<.<..--...<0000000000:0000000:00000000.00<00000//0000000/00...../:/.00000<00000000<
@M03495:530:000000000-LYBTV:1:2109:17199:21619 1:N:0:GTGACGTT+ATCTGGGA
GTCAGCATGTGAGCTTTGGTTTATCAACGGCAAAATATAGATCGGAAGAGCACACGTCTGAACTCCAGTCACGTGACGTTATCTCGTATGCCGTCTTCTGCTTGAAAAAAAAAAAATAATAGTCTGACAAAATGAGCCATTCAAACGCACCTCTACCAGGTTGCTTCCGAAGACGCGTGCCCCCGCACTTAACACCGTGAAGCTCAACATCTAGATTCGACGTGCAATATACGGAACCACAGTCTCGTATT
+
CCCCCFFFFFFFGBGGGGGGGGHHHGHHGGGGGGHHHHHGHCHHGGGGHHHHHHHGHHHGHFHFHHHHHHHHGHHHGGFFHHFFHHFGHHFHGGGHGHHHHHHGHGFGGFCFDG?/022>222?1111110<111?10011111<1.----/.000=00.<0/.00::...-./.--9-..;C---A-;//////.-;.../9///;/////;;////./.--:../////;.:;.;.::A.:////..:/
@M03495:530:000000000-LYBTV:1:2109:7578:21642 1:N:0:GTGACGTT+ATCTGGGA
GTCAGCGTGTGAGCTTTGGAATTAGTAAATTCGTTGACGACAGAAGGAGCAAGATAACGACCACAGGGAGGGTGGTTTATCAACGGCAAAATATAGATCGGAAGAGCACACGTCTGAACTCCAGTCACGTGACGTTATCTCGTATGCCGTCTTCTGCTTGAAAAAAAAAAAATACAGCAGTATTGTATGTAACTATGCGTAAGTCCAGTGAAGAAGAAGATAATGGGAGTGTTGCAGCTATATAAGCTACT
+
BBBBBFBAAAAFGGGGGGGGGGHHHHHHHHHHGHHHGHGCGGGHHHHHHHHHHHHHHHGGGEEHHHHGGGGGEFGGGHHGHHHHGGGGGHHHHHHHHHGHGGGGHHHHHHHGHGHGHHHHHFHHHHHHGHHHGGGGHHHHHHGGFGHHF<CFFFHHHHHHFCFFGGFC??A-.09000/.00;;0;9000;;9/9/;/...../////9/////:////;B/;://.;...9/.9;//;////9///////
@M03495:530:000000000-LYBTV:1:2109:18341:21664 1:N:0:GTGACGTT+ATCTGGGA
GTCAGCATGTGAGCTTTGGTCCAGCCTGAGTCCTGGTTTATCAACGGCAAAATATAGATCGGAAGAGCACACGTCTGAACTCCAGTCACGTGACGTTATCTCGTATGCCGTCTTCTGCTTGAAAAAAAAAAAACAATAGTAGAAATGAATTAGGACTGACCAAGAAACAAGATAAAAAGACGTCTGTGTGAAACAACGATATCAATAAGTATGTACAGCATCTGATGTTGCCTACAATGTAGTGATGAACG
+
CCCCCFFFFFFFGGFGGGGGGGHHHGHHHHHHHHHHFGHHHHHHHGGGGGHHHHHHHHHHHGGGGHHHHHHHGHHHFGHHHHHHHHHHHGHHHGGGGHHGGHHGGHHHHGGGHGHHHHHHHHHHHHGGGFC?/?/.111111111111<11110<//.//</...//:/;//000000.:/..9/.000.0000/..-...-;0;09090;000000///////////://:/9;//9///:///////9.
@M03495:530:000000000-LYBTV:1:2109:18418:21664 1:N:0:GTGACGTT+ATCTGGGA
GTCAGCATGTGAGCTTTGGAATTAGTAAATTCGTTGACGACAGAAGGAGCAAGATAACGACCACAGGGAGGGTGGTTTATCAACGGCAAAATATAGATCGGAAGAGCACACGTCTGAACTCCAGTCACGTGACGTTATCTCGTATGCCGTCTTCTGCTTGAAAAAAAAAAAAAAAATCAAACAGTGACATGTATAAAATATTAAAAAAGTATAGCTGGCGAGTGACGCATAAGAAGAAGACGTACACATTA
+
EDEEDFFFFFFFGGGGGGGGGGHHHHHHHHHHGHHHHHGGGGGHHHHHHHHHHHHHHHGGGGFHHHHGGGGGBFGGGHHHHHHHGGGGGHHHHHHHHHHHGGGGHHHHHHHGHHHGHHHHHHHHHHHHGHHHGGGGHGFHHHGGHHHHGGGHGHHHHHHGHHHHHGGGGA@A---<.00000./111:1101111:11101111110-.0<1<1110/.----<11..-..1<11/0//0<.....10<<<
@M03495:530:000000000-LYBTV:1:2109:21211:21688 1:N:0:GTGACGTT+ATCTGGGA
GTCAGCATGTGAGCTTTGGAATTAGTAAATTCGTTGACGACAGAAGGAGCAAGATAACGACCACAGGGAGGGTGGTTTATCAACGGCAAAATATAGATCGGAAGAGCACACGTCTGAACTCCAGTCACGTGACGTTATCTCGTATGCCGTCTTCTGCTTGAAAAAAAAAAAAATATATATATGGCAAGAAGCATAGTTACATGGCTATAATGTAAAGCTAAAATCTAAACAGTATCACATGAATACACTTG
+
BCDEEFFFFFFFGGGGGGGGGGHHHHGHHHHHGHHHHHGGGGGHHHHHHHHHHHHHHHGGGGGHHHHGGGGGEFGGGHHHHHHHGGGGGHHHHHHHHHHHGGGGHHHHHHHGHHHGHHHHHHHHHHHHGHHHGGFGHHHHHHGGHHHHGGGHGGHHHHHGHHHHHGGGGD---.:11:1<1111./0.//:001101<111:1<./001<11111111011101011<1<1/11:111010011<000110
@M03495:530:000000000-LYBTV:1:2109:3383:21709 1:N:0:GTGACGTT+ATCTGGGA
GTCAGCATGTGAGCTTTGGAGTGAAATCTCTTGTCTTAAGGAATAAAGGAAAAAGATTCCGTCGGAGGCTCGGTGCTCTACAGGTTCAACCTTTGTACTCTATTATTGCCTCACATTCCATCTCTTGTGAAAATATATTTGATTGGCTTTTCTGCAGGTTGTTTGCCAGGACTTTCCAAGACCTCCACTAGAAAACACAATAAACTTTTTGGAAGCTGGACAACTATCTTCATTTTTCAGAAACAGTGAAC
+
BBBBBFFFFFFBGFGGGGGGGGHHG5FHFHHHHHGFFFFHGFFGFHGHHHHEFHEFFHHHFFHGGFGGGHHGGGGGGHHGHHGHHHHEGHHHHHGHHHHHHHHHBHHGHHHHHGGHHHGFHGHHHHHHHHHHHHHHHHHHHBHHHHHHHHGHHHGHGGFFHGHHHHGGHHHHHHHHHG1FAGHHEHFHHGH1FGHHHFFFHBGDHHHHHHGGECGHHHHHHHHHHHHHHHGGFFGGGGGG09/BFE9F0;:
@M03495:530:000000000-LYBTV:1:2109:19204:21717 1:N:0:GTGACGTT+ATCTGGGA
GTCAGCATGTGAGCTTTGGAATTAGTAAATTCGTTGATGACAGAAGGAGCAAGATAACGACCACAGGGAGGGTGGTTTATCAACGGCAAAATATAGATCGGAAGAGCACACGTCTGAACTCCAGTCACGTGACGTTATCTCGTATGCCGTCTTCTGCTTGAAAAAAAAAAAAACATATAAAGCGTATTTAAACATAGTGTATGAAGTATCTTAATGAGAGCAAAGTACGATTGTCGTCATAAGACTTTTCG
+
DDDDDFFFFFFFGGGGGGGGGGHHHHHHHHHHGHHHHHHHHHHHHHHHHHHHHHHHHHGGGGGHHHHGGGGGEFGGGHHHHHHHGGGGGHHHHHHHHHHHGGGGHHHHHHHGHHHGHHHHHHHHHHHHGFHHGGGGHHGHHHGGHHHHGGGHGHHHHHHHHHGHHGGGGA;9:..00000000....00;00000000000;0000:000:000000;00.0/0/000.....0:.....0000::00:0-
@M03495:530:000000000-LYBTV:1:2109:13543:21724 1:N:0:GTGACGTT+ATCTGGGA
GTCAGCATGTGAGCTTTGGAGTGAAATCTCTTGTCTTAAGGAATAAAGGAAAAAGATTCCGTCGGAGGCTCGGTGCTCTACAGGTTCAACCTTTGTACTCTATTATTGCCTCACATTCCATCTCTTGTGAAAATATATTTGATTGGCTTTTCTGCAGGTTGTTTGCCAGGACTTTCCAAGACCTCCACTAGAAAACACAATAAACTTTTTGGAAGCTGGACAACTATCTTCATTTTTCAGAAACAGTGAAC
+
BBBABBFFFFFDDGGGGGGGGGHHHHGHHHHHHGHHGHGHHHHHHHHHHFHHHHGGHHHHHFGGFGGGGHHGGGGGHHHHHHHHHHGHHHHHHHHHHHHHHHHHHHHHGHHHHHHHHHHHHHHGHHGHHHHHHGGHHHHHHFHGDGHHHHHHHHHHHHFHGGGHHGHHHFGHHGHHFH1GGGHHHHGHHHHHFGHGHFGFFHGHHGGGHHGCFCFHHHHHHGHFHFGHHGBFFFGGGGFEF;BBFGGGGGC
@M03495:530:000000000-LYBTV:1:2109:8025:21739 1:N:0:GTGACGTT+ATCTGGGA
GTCAGCATGTGAGCTTTGGAGTGAAATCTCTTGTCTTAAGGAATAAAGGAAAAAGATTCCGTCGGAGGCTCGGTGCTCTACAGGTTCAACCTTTGTACTCTATTATTGCCTCACATTCCATCTCTTGTGAAAATATATTTGATTGGCTTTTCTGCAGGTTGTTTGCCAGGACTTTCCAAGACCTCCACTAGAAAACACAATAAACTTTTTGGAAGCTGGACAACTATCTTCATTTTTCAGAAACAGTGAAC
+
BABCCFFFFFFFGGGGGGGGGGHHHHHHHHHHHHHHHHHHHHHHHHHHHHHHHHGGHHIIHGHGGGGGGHHGGGGGHHHHHHHHHHHHHHHHHHHHHHHHHHHHGHHHHHHHHHHGHHHHHHHHHHHHHFHHHHHHHHHHHGHHHHHHHGHHGHHHFFCHHGHGHHHHHHHHHHHHHGGHHFHHHGHHHEFHGHFHHGHEGFBGGFHHHHGGEFHGHHFFFHHHHHHHGHGGFGGGGGFFECFFGG;FFG9
@M03495:530:000000000-LYBTV:1:2109:7498:21749 1:N:0:GTGACGTT+ATCTGGGA
GTCAGCATGTGAGCTTTGGTCCAGCCTGAGTCCTGGTTTATCAACGGCAAAATATAGATCGGAAGAGCACACGTCTGAACTCCAGTCACGTGACGTTATCTCGTATGCCGTCTTCTGCTTGAAAAAAAAAAAAATACAAATGGAGAAATAGAATATTAAGCTACAACGGATATCAGGAGGACCCGGTGTAAGAACACAGCAGTCAGAGGCAGCGCGGCTGCGAGGAACACGTTATAGGTCTGGAGGATAGG
+
CABCCFFFFFFFGGGGGGGGGGHHHGHHGHHHHHHHGHHHHHHHHGGGGGHHHHHHHHHHEEFGGHHHHHHHGHHHGHHHHHHHHHHHHGHHHGGGGHHHHHHGGHHHHGGGHGHHHHHHHFHHHHGGGFG//<0<1>1<11110>.0000000000<00000<000:-..;000000....;.--;-90;000///.../.:00900....:-------.-9---/./9...:.:00009//0.9./00/
@M03495:530:000000000-LYBTV:1:2109:9569:21755 1:N:0:GTGACGTT+ATCTGGGA
GTCAGCATGTGAGCTTTGGTCCAGCCTGAGTCCTCTGGTTTATCAACGGCAAAATATAGATCGGAAGAGCACACGTCTGAACTCCAGTCACGTGACGTTATCTCGTATGCCGTCTTCTGCTTGAAAAAAAAAAAAAAAAACGAGCATGACGACGTCCTCACAAAAAACAAAATAATGGTACGACTACAACAGCATCGTGAGTCGCTACTGATCGCTGCTTATCTTCATGAACTACGGTAATTACCCATCAT
+
CCCCCFFFFFFFGGGGGGGGGGHHHGHHGHHHHHHHHHBFGHHHHHHGGGGGHHHHHHHHHHFGGGGHHHHHHHGHHHGHHHGHHHHHHHHGHGHGGGGHGGHHHGGHHHHGGGGGHHHHHGGHHHHHGGGGFC/<--A-.-..-:;00/..---...00.0;.;.-.9..;/////////;9..-////././//.../.;/--.:-;//;/..;..////////////:///;9.9..;//////////
@M03495:530:000000000-LYBTV:1:2109:16398:21756 1:N:0:GTGACGTT+ATCTGGGA
GTCAGCATGTGAGCTTTGGAGTGAAATCTCTTGTCTTAAGGAATAAAGGAAAAAGATTCCGTCGGAGGCTCGGTGCTCTACAGGTTCAACCTTTGTACTCTATTATTGCCTCACATTCCATCTCTTGTGAAAATATATTTGATTGGCTTTTCTGCAGGTTGTTTGCCAGGACTTTCCAAGACCTCCACTAGAAAACACAATAAACTTTTTGGAAGCTGGACAACTATCTTCATTTTTCAGAAACAGTGAAC
+
CCCCCFFFFFFFGCGGGGGGGGHHHHHHHHHHHHHHHHHGFHHHHHHHHHHHHHGGHHHHHGHGGGGGGHHGGGGGHHHHHHHHHHHHHHHHHHHHHHHHHHHHHHHHGHHHHHHHHHHHHHHHHHHHHFHHHHHGHHHGHHHHHHHHHHFHHHHHGHHHHGHHFHHHHHHHHHHGGH1GHHFHHHHHGFHFHHHHHFEGHGHHHHHHHHGFFHGGHHHFHHHHHFHHHHGGGGGGGGGGFFGFGG;FFG0
@M03495:530:000000000-LYBTV:1:2109:21653:21768 1:N:0:GTGACGTT+ATCTGGGA
GTCAGCATGTGACTTTGGTCCAGCCTGAGTCCTGGTTTATCAACGGCAAAATATAGATCGGAAGAGCACACGTCTGAACTCCAGTCACGTGACGTTATCTCGTATGCCGTCTTCTGCTTGAAAAAAAAAAGTAATCATTGCTTTAACATAATAACAATGAATAGGCGATAGGCTTGTATATTTGTGTCATTAGTTGGTATTACTTTGAATCATTGAGGTTTTATTACGTACAACAGTTTCATATATTGGAT
+
AAAAAFFFF@FFG3BAGBGFGFHFEHGFGDFABB0BFFBG22E0EEEGAGHHHGFHHHHH?EFGHHHHCGHGHFGGFFCGFCFFHHHHEHHGCEFFFCFGGFGCGHFGEEGHFGHHBFGB01FGCGG?CG/1?1??1F11??FG1G<1F111F1111<111=<<>B?-<ACHF0<-.;0:0000;//0;0;:G0:CBAF0;B0;9099CF90;C09C//;0;000;09/:..;/-9/;B/////9BBFF/;
@M03495:530:000000000-LYBTV:1:2109:13207:21780 1:N:0:GTGACGTT+ATCTGGGA
GTCAGCATGTGAGCTTTGGTCCAGCCTGAGTCCTGGTTTATCAACGGCAAAATATAGATCGGAAGAGCACACGTCTGAACTCCAGTCACGTGACGTTATCTCGTATGCCGTCTTCTGCTTGAAAAAAAAAAAAAATACAAACAAGTATGACACACATGAATTGAATATATTAACACCATATCGAAAACGTACCCAGCCTGCTTTCAATAACTACTGACAACTTACAAAAATTACAACACATATCTTGACAC
+
CCCCCFFFFFFFGCGGGGGGGGHHHGHHHHGFHHHHGGGHHHHHHGGGGGHHHHHHHHHHHAEFGHHHHHHHGHHHGHHHHHHHHHHHHGHHHGGFGHHFGHHGGHHHHGGGHGHHHGHHHHHHEHGGG@B//<-01111<.../0=00000</.<00000000000000;000;/..9000../.;/9.:..0:.../../0000/:://9//;////:.///:///...///9//:;.//9/:////9:
@M03495:530:000000000-LYBTV:1:2109:22149:21808 1:N:0:GTGACGTT+ATCTGGGA
GTCAGCATGTGAGCTTTGGAGTGAAATCTCTTGTCTTAAGGAATAAAGGAAAAAGATTCCGTCGGAGGCTCGGTGCTCTACAGGTTCAACCTTTGTACTCTATTATTGCCTCACATTCCATCTCTTGTGAAAATATATTTGATTGGCTTTTCTGCAGGTTGTTTGCCAGGACTTTCCAAGACCTCCACTAGAAAACACAATAAACTTTTTGGAAGCTGGACAACTATCTTCATTTTTCAGAAACAGTGAAC
+
BAABBFFFFFFBGGGGGFGGGGHCHFHFHHGGFHHHHHHHHDGHHHHHHHHGHHGEHGFFGGHGGGGGGHHGGGGGHHHHFDGFHHHHFHGGHHHGHGHHHHHHBGGHFHGFHHGFHHHHHHHHHFHHHHEBFHHHGHHHGBHHGHGHHHFHHHHFHFHHFGHHHHHHGHEHFHGHGF?FGBFGFGHFHHH1FGFGGHHCDDDDDBGGFHGGB;GECFBCGFHHHF00C;BFFGGGGGFEF99BB9;;FF0
@M03495:530:000000000-LYBTV:1:2109:6581:21822 1:N:0:GTGACGTT+ATCTGGGA
GTCAGCATGTGAGCTTTGGAGGGCAAGAAGTGGTTGTGACATTGCATGGCAGCTAGAGCCAACTGGTTTATCAACGGCAAAATATAGATCGGAAGAGCACACGTCTGAACTCCAGTCACGTGACGTTATCTCGTATGCCGTCTTCTGCTTGAAAAAAAAAACAAAACTAAACGTTTATGAGTCTATCTGACACACGTAGATCTATAACCATACTCCACTATACTATGTGTATTGGACATATCATGTCACTG
+
CCCCCFFFFFFFGGGGGGGGGGGGGGGHHHHHHHGGEGHHHHHHHHHHHGHGGHHHHHHHBFFGHHHHHHHHHHHGGGGGHHHHHHHHHFHGGGGFHHHHHHGHHHGHHHHHHHHHHHHGHHHGGEGHFGFHHFGHHHHDDGHGHHHHHHHGHBGGGFCA-.<<C.:0000/..//.0000000<00000000:.-./..0;000009/0;0/009//0/9/B/////////////////////9/;/;//
@M03495:530:000000000-LYBTV:1:2109:8341:21850 1:N:0:GTGACGTT+ATCTGGGA
GTCAGCATGTGAGCTTTGGTCCAGCCTGAGTCCTGGTTTATCAACGGCAAAATATAGATCGGAAGAGCACACGTCTGAACTCCAGTCACGTGACGTTATCTCGTATGCCGTCTTCTGCTTGAAAAAAAAAAAAAAAATACCTCGAAAGTCATATAGTGGTTCGAAACAACGAACAAACCAAGTGTAGAGAGCTACGTATTCCAGGAGTACATAGTACACACTCACACTTGCACATTAGTGTATCATACTAT
+
BBBBBFFFFFFFGCGGGGGGGGHHGGHFFHFHHHHHBGHHHHHHHGGGGGHHHHHHHHHHF1EFGHHHHHHHGHHHGHHHHHHHHHHHHGHHHGGGGHHFGHHGGHFHHFGFHGHHGGHHHGHGHHGGGC?//<>-<.D0000../..:000:0;0:0.0.0-;..-/9.-..--/..99..;000000/../;9..://;//;/..9/9///////://.//////////9://;B///////;9////9
@M03495:530:000000000-LYBTV:1:2109:24607:21874 1:N:0:GTGACGTT+ATCTGGGA
GTCAGCATGTGAGCTTTGGAGTGAAATCTCTTGTCTTAAGGAATAAAGGAAAAAGATTCCGTCGGAGGCTCGGTGCTCTACAGGTTCAACCTTTGTACTCTATTATTGCCTCACATTCCATCTCTTGTGAAAATATATTTGATTGGCTTTTCTGCAGGTTGTTTGCCAGGACTTTCCAAGACCTCCACTAGAAAACACAATAAACTTTTTGGAAGCTGGACAACTATCTTCATTTTTCAGAAACAGTGAAC
+
AABBAFFFFFFFFGGGGGGGGGHHHFGHHGHHGHHHHHGHHHHHHGHGHHHHHHGGHHHHFFHGGGGGGHHGGGGGHHHHHHHHHHHHHHHGHHHHGHHGHHHHHHHHHGHHHHGHHHHHGFHHHHHHHHFHFHHHHHHHHFHHHHGHHHHHHHGHHHHHHFHHHHFHGHHHHFGHHHGGFGHHHEHHHHH1GHHHHHHGHHGDGHHHHHGCGHBCGHFFHHHHHHHHHHGGGGFFGGGGFCFGGGGGEG0
@M03495:530:000000000-LYBTV:1:2109:14164:21876 1:N:0:GTGACGTT+ATCTGGGA
GTCAGCATGTGAGCTTTGGAGTGAAATCTCTTGTCTTAAGGAATAAAGGAAAAAGATTCCGTCGGAGGCTCGGTGCTCTACAGGTTCAACCTTTGTACTCTATTATTGCCTCACATTCCATCTCTTGTGAAAATATATTTGATTGGCTTTTCTGCAGGTTGTTTGCCAGGACTTTCCAAGACCTCCACTAGAAAACACAATAAACTTTTTGGAAGCTGGACAACTATCTTCATTTTTCAGAAACAGTGAAC
+
CCCCDFFFFFFFGGGGGGGGGGHHHHHHHHHHHHHHHHHHHHHHHHHHHHHHHHGGHHHHHHHGGGGGGHHGGGGGHHHHHHHHHHHHHGHHHHHHHHHHHHHHHHHHHHHHHHHHHHHHHHHHHHHHHHHHHHGHHHHHHHHHHHHHHHHHHHHGGHHHHGHHHHGHHHHHHHGHHHGHHHHHHFHHHHHFHHHGHHHGGGGHHHHHHHGGHHHGHHHGHHHHHHHHHHGGGGGGGGGGGFGGGGCFGG0
@M03495:530:000000000-LYBTV:1:2109:5275:21884 1:N:0:GTGACGTT+ATCTGGGA
GTCAGCATGTGAGCTTTGGTCCGCCTGAGTCCTGGTTTATCAACGGCAAAATATAGATCGGAAGAGCACACGTCTGAACTCCAGTCACGTGACGTTATCTCGTATGCCGTCTTCTGCTTGAAAAAAAAAAAAAAAAATGAACAAGATGCATCTGCGGGAGAATGAAACGAGCAAGAAAACATACAAAGACACCAATGCTGTATTGTAACAAGTTAGTTGCATGTATGATATTTTCCTATTCGTAGTCTAGG
+
DCDDDFFFFFFFGGGGGGGGGGGGGGHHFEGGHHHHHHGHFHHHGGGGGHHHHHHGHGHHDEFEHHHHHHHGGHHGHHHHHHHHHHHHGGHHGGFGHHFHGHGGHHHHGGGHGHHHHHHHGHGGHGCDGC</--<--.0000:///:00000000--:--.909000::..--/////;/.0:0000/////...00000;0009000000/:000;0;000000000000000000000:///..00000
@M03495:530:000000000-LYBTV:1:2109:21858:21888 1:N:0:GTCACGTT+ATCTGGGA
GTCAGCATGTGAGCTTTGGTTTATCAACGGCAAAATATAGATCGGAAGAGCACACGTCTGAACTCCAGTCACGTCACGTTATCTCGTATGCCGTCTTCTGCTTGAAAAAAAAAAAAAAACCAAAAAGACAAATTCACACACAGTTGATAGAACTATTAGCACAGAGCCTGTTATGATAGTGCAGACAAAGGTTTGATGAGTAGCATGAAAACATCAGCACGAAACAATTATCAAGATAACAGCATATGTAT
+
DDDDDFFFFFFFGGGGGGGGGGHHHHHHGGGGGHHHHHHHHHHHGGGGHHHHHHHGHHHGGHHHHHHHHHHHGHHGGGHHHHHHHHGGHHHHGGGHGHHHHHHHHHGHHGGGGGB//<//<..>....<00/000=<00<...0000;00000000000/00//0:/./.0000;0000000;00.//;/:000.00000;0000:000:0/.000;00.-...-/.000000000:00000./0000:00
@M03495:530:000000000-LYBTV:1:2109:4710:21903 1:N:0:GTGACGTT+ATCTGGGA
GTCAGCATGTGAGCTTTGGAGTGAAATCTCTTGTCTTAAGGAATAAAGGAAAAAGATTCCGTCGGAGGCTCGGTGCTCTACAGGTTCAACCTTTGTACTCTATTATTGCCTCACATTCCATCTCTTGTGAAAATATATTTGATTGGCTTTTCTGCAGGTTGTTTGCCAGGACTTTCCAAGACCTCCACTAGAAAACACAATAAACTTTTTGGAAGCTGGACAACTATCTTCATTTTTCAGAAACAGTGAAC
+
AAAAAFFFFF3FG1FG3DE1FGHHHGHGFFGHFHHHHH3GHFFCFHHHHHHGHHEGBGGFGHHGGGGGGHGEEEEGGHHGGHFG11GFFG>GGGGDGHHHHHHHBHHFFGFGGFHHHGHHHHHHHHHGHGHHFGGG2GFGFHGHGFHHGFFBGHFHHHFHFGEHGFHHHEGFFHHHHH1<<GGHHGFHHFH1GFFFFACEGDBDG=GD0G??G0/GHHGEHHFCGG;:CCFGFGFGGGF0F9FFGFCFGG0
@M03495:530:000000000-LYBTV:1:2109:18028:21905 1:N:0:GTGACGTT+ATCTGGGA
GTCAGCATGTGAGCTTTGGTCCAGCCTGAGTCCTGGTTTATCAACGGCAAAATATAGATCGGAAGAGCACACGTCTGAACTCCAGTCACGTGACGTTATCTCGTATGCCGTCTTCTGCTTGAAAAAAAAAAAAAACAAACACAAGAAACTCGTAAGTAGCGTACGATCAAGATCTAAAGTGCTATACATTACGCATGTGTCCTGACATGTGACCTATTCGTGAGTAATCGATTCATGCTCCGAGATAATAA
+
DDDDDFFFFFFFGGGGGGGGGGHGHGHHHHHHHHHHGHHHHHHHHGGGGGHHHHHHHHHHHGGGGHHHHHHHGHHHFEGFHHHHHHHHHGHHHGGGGHHHHHHGGHHHHGGGHGHHHHHHHEHHHHGGGG?/<-<...0<.....////00.....<000-..--....:00:0:00000000000000000.<<..0000000</0000000000000//9/.<00<:...0000<<000.---.00000
@M03495:530:000000000-LYBTV:1:2109:13419:21925 1:N:0:GTGACGTT+ATCTGGGA
GTCAGCATGTGAGCTTTGGAGTGAAATCTCTTGTCTTAAGGAATAAAGGAAAAAGATTCCGTCGGAGGCTCGGTGCTCTACAGGTTCAACCTTTGTACTCTATTATTGCCTCACATTCCATCTCTTGTGAAAATATATTTGATTGGCTTTTCTGCAGGTTGTTTGCCAGGACTTTCCAAGACCTCCACTAGAAAACACAATAAACTTTTTGGAAGCTGGACAACTATCTTCATTTTTCAGAAACAGTGAAC
+
CCCCCFFFFFFFGFGGGGGGGGHHHGHHHHHHHHHHHHHHHHHHHHHHHHHHHHGGHHIIHGHGGGGGGHHGGGGGHHHHHHHHHHHHHGHHHHHHHHHHHHHHHHHHHHHHHHHHHHHHHHHHHHHHHGHGHHHHHHHHHHHHFHHHHHHGHHHHHHHHHGHHHGHHHHHHHHGHHHFHHHHHHHHHHHHHFHHHHHHGHGH0GHHHHHGGHHHHHHHHHHHEHHFFHEFGGGGGGGGGG;FFFG;FGG0
@M03495:530:000000000-LYBTV:1:2109:18726:21937 1:N:0:GTGACGTT+ATCTGGGA
GTCAGCATGTGAGCTTTGGAGACTGGTTTATCAACGGCAAAATATAGATCGGAAGAGCACACGTCTGAACTCCAGTCACGTGACGTTATCTCGTATGCCGTCTTCTGCTTGAAAAAAAAAAAAAAAAACACCGGTACAGTGACTGCCAACATGGAATAATCTGTATAAGGGGTATTCGACATAAGGTGTAGCAGGGAGGACACTGGACAGAAAGCAATTGCACTGATCAACACAGAACACATGAGAGATCT
+
EEEEDFFFFFFFGGGGGGGGGGGHHHHHHHHHHHHGGGGGHHHHHHHHHHHGGGGHHHHHHHGHHHGHHHHGHHHHHHHGHHHGGGGHHGHGHGGHHHHGGGHGHHHHHHHHHHHHGGGDB>A//---....---::11111111//<0../0/0:0011111<:11110.-..011/1<..111010<01110.-..-<.<.00:/.0./000/0/0:01100/0:1:0/0.9.00///.000010.101
@M03495:530:000000000-LYBTV:1:2109:5030:21965 1:N:0:GTGACGTT+ATCTGGGA
GTCAGCATGTGAGCTTTGGAGTGAAATCTCTTGTCTTAAGGAATAAAGGAAAAAGATTCCGTCGGAGGCTCGGTGCTCTACAGGTTCAACCTTTGTACTCTATTATTGCCTCACATTCCATCTCTTGTGAAAATATATTTGATTGGCTTTTCTGCAGGTTGTTTGCCAGGACTTTCCAAGACCTCCACTAGAAAACACAATAAACTTTTTGGAAGCTGGACAACTATCTTCATTTTTCAGAAACAGTGAAC
+
BBCCCFFFFFFFGGGGGGGGGGHHHHHHHHHHHHHHHHHGHHHHHHHHHGHHHHGGHIIHHCGGGGGGGHHGGDGGHHHGHHHHHHHHHHHHFHHHHHHHHHHHGHHHHHHHHHHHHHHFHFHHHHHHHHHEHHHHHHHHHHHHHGHHHHHHGHHHHHHHHGEHHGHHHGHGHHFGHH?GHHGHHHGGHGH1GHHGHHGGHHHDGHHHHHGGB;CGGHHFFHHEHFFHHGGFGGFFGGFGG;CFGFCFFF0
@M03495:530:000000000-LYBTV:1:2109:10133:21965 1:N:0:GTGACGTT+ATCTGGGA
GTCAGCATGTGAGCTTTGGAATTAGTAAATTCGTTGACGACAGAAGGAGCAGATAACGCACAGGGAGGGTGGTTTATCAACGGCAAAATATAGATCGGAAGAGCACACGTCTGAACTCCAGTCACGTGACGTTATCTCGTATGCCGTCTTCTGCTTGAAAAAAAAAAAATGTTGAGTAAAAACGGGTTGAACATTGAAAGGTCAACACATGCTGAAGCGGCCGACCGATCTCGAGTCTGACAATGAAGCAC
+
BCCBCFFFFFFFGGGGGGGGGGHHHFGHHHHHGFHHHHGGGGGGHHHHHHHHHHHHHGGGGEGHFFGGGEFGEFHHHHHHHGGGGGHHHHHHHHHHHGFGGHHGHHHHGHHHGHHHHHHHGHHHHGGHEGGGGHHFHHHGGHHGHGDFHGHHHHHHHAGGHHCGGGG-9900000/00;;00.-..-.-/0/////////.////9/..//:////;/----;-------9/AB.9////////9//////
@M03495:530:000000000-LYBTV:1:2109:5347:21980 1:N:0:GTGACGTT+ATCTGGGA
GTCAGCATGTGAGCTTTGGAGACTGGTTTATCAACGGCAAAATATAGATCGGAAGAGCACACGTCTGAACTCCAGTCACGTGACGTTATCTCGTATGCCGTCTTCTGCTTGAAAAAAAAAAAAATAAACACATAAAGAGCACAAGACAGCATCAGTAAGTAATGAAAGAGCTAGTAACTCACGGTGTATACTTATGGCAATGATATACGGAAGACTACTTAGTAGTATGTAGTATGAGTATGATAAAATGA
+
CCCCDFFFFFFFGGGGGGGGGGGHHHHHHHHHHHHGGGGGHHHHHHHHHHHGGGGHHHHHHHGHHHGHHHHHHHHHHHHGHHGGGGGHHHGHHGGHHHHGGGHGHHHHHHHHHHHHEG@C<><>01=111=<111<110010<00////./00000000000000000///:0000000000.....0000000000./0000;0000...:../90/0;;0;:00000000000000:000000000000
@M03495:530:000000000-LYBTV:1:2109:15681:21987 1:N:0:GTGACGTT+ATCTGGGA
GTCAGCATGTGAGCTTTGGTCCGCCTGAGTCCTGGTTTATCAACGGCAAAATATAGATCGGAAGAGCACACGTCTGAACTCCAGTCACGTGACGTTATCTCGTATGCCGTCTTCTGCTTGAAAAAAAAAAAAATAAAAGATAGCAGACTTAAAACAATGTCATAACTTCGCAAAAGAAGAAAATAGACTACACGACCCACAGCGAATCGTGCAGTACGTGATTGAATACTCTAGGACGCCGCATGAGTGCG
+
CCCCCFFFFFFFGGGGGGGGGGGGGGHHHHHHHHHHHHHGGHHHGGGGGHHHHHHHHHHHGEGGHHHHHHHGHHHGHHHHHHHHHHHHGHHHGGFGHHHHHHGGHHHHGGGHGHHHHHHHHHHHHGGGGA/<<0<1<11.>10000/.000=000.<000000:0000:....-//../0///0000000/0/.----.:9.:--9-......;:00.//./000000000009000------..0000;-
@M03495:530:000000000-LYBTV:1:2109:14345:22001 1:N:0:GTGACGTT+ATCTGGGA
GTCAGCATGTGAGCTTTGGAATTAGTAAATTCGTTGACGACAGAAGGAGCAAGATAACGACCACAGGGAGGGTGGTTTATCAACGGCAAAATATAGATCGGAAGAGCACACGTCTGAACTCCAGTCACGTGACGTTATCTCGTATGCCGTCTTCTGCTTGAAAAAAAAAAAAAAAAATACAGCACTACGAGAAAGTACTTAGCTAGCTTCAAGATATCAAAAGGATGCATACATGTAGATTATATAGCTCA
+
CCDCDFFFFFFFGGGGGGGGGGHHHGGHGHHHGHHHHHGGGGGHHHHHHHHHHHHHHHGGGGGHHHHGGGGGEFGGGHHHHHHHGGGGGHHHHHHHHHHHGGGGHHHHHHHGHHHGHHHHHHHHHHHHGHHHGGGGHHFHHGFGHHHHGGGHGHHHHHHHHFHHHGGGGA@A9----.00<00/<00/.....0000<00<000<:0:00000<0<0:0000/./00/000000000<0<0000000:000
@M03495:530:000000000-LYBTV:1:2109:5994:22016 1:N:0:GTGACGTT+ATCTGGGA
GTCAGCATGTGAGCTTTGGAGTGAAATCTCTTGTCTTAAGGAATAAAGGAAAAAGATTCCGTCGGAGGCTCGGTGCTCTACAGGTTCAACCTTTGTACTCTATTATTGCCTCACATTCCATCTCTTGTGAAAATATATTTGATTGGCTTTTCTGCAGGTTGTTTGCCAGGACTTTCCAAGACCTCCACTAGAAAACACAATAAACTTTTTGGAAGCTGGACAACTATCTTCATTTTTCAGAAACAGTGAAC
+
BBBBBFFBDDFFGFGFGGGGFGHHHFGHHHHHHHHHHHHHHFHCHHHHHHHHHFGFFHFHHFHGGCGGGHHGGEFGHGHHHGGHFHHHHHHGHHGHHHHHHHHHHHHHHHHCFHHHHHHHFFHFGHHGHHHHGHHGHHHGHHHHEGHHHHHHFFFHHECFHDGHGHFHFHHGFHGGFFBGHGHHHFGFHHHGHD0FC.CEGHGGHGGHHHGCB0GEHHHHH0CCGFGH0;BFFF0BFGGGG0BFBFCFGB0
@M03495:530:000000000-LYBTV:1:2109:8467:22019 1:N:0:GTGACGTT+ATCTGGGA
GTCAGCATGTGAGCTTTGGAATTAGTAAATTCGTTGACGACAGAAGGAGCAAGATAACGACCACAGGGAGGGTGGTTTATCAACGGCAAAATATAGATCGGAAGAGCACACGTCTGAACTCCAGTCACGTGACGTTATCTCGTATGCCGTCTTCTGCTTGAAAAAAAAAAAAAAAAGAACAGATAACAAGAAAGCAGACTATAATACACAATAAGTAAATAGAAAGATAAGGTGACTAGCCAATACACGTT
+
CCCCCFFFFFFFGFGGGGGGGGHHHHGHHHHHGHHHHHGGGGGHHHHHHHHHHHHHHHGGGEEHHHHGGGGGEFGGGHHHHHHHGGGGGHHHHHHHHHHHGGGGHHHHHHHGHGHGHHHHHHHHHHHHGHHHGGGGHFFHHHGDFFHHGGGHGHHHHHHHHHHGFGGGGDB----9..:///:000090////0/0//;00000000000:;000:0000900:00/000009000000//0/:B000...
@M03495:530:000000000-LYBTV:1:2109:19481:22031 1:N:0:GTGACGTT+ATCTGGGA
GTCAGCATGTGAGCTTTGGAGTGAAATCTCTTGTCTTAAGGAATAAAGGAAAAAGATTCCGTCGGAGGCTCGGTGCTCTACAGGTTCAACCTTTGTACTCTATTATTGCCTCACATTCCATCTCTTGTGAAAATATATTTGATTGGCTTTTCTGCAGGTTGTTTGCCAGGACTTTCCAAGACCTCCACTAGAAAACACAATAAACTTTTTGGAAGCTGGACAACTATCTTCATTTTTCAGAAACAGTGAAC
+
BBBBBFFFFFFFGGGGGGGGGGGFFHFHHHHHHHHHHHHHHHHHGHHHHHGHHHGGHHHHHHHGGGGGGHGGGGGGHHHHHHHHHHHGHGHHGHHGHHHHHHHHGHHHHHHHHHHHHHHFHHHHHHHHGHHFFHHHHHHHHHHHHGFFGHHHHHHHHHGHFFEHHGHHHHGHHHHFFH?GHHHHGHHHGEHHGHHHHFHGGHHGHHHHHHGGHHHHEHHHHHHEBGGHHEFFGGGGGGGGGCFGGGGGGG0
@M03495:530:000000000-LYBTV:1:2109:16114:22046 1:N:0:GTGACGTT+ATCTGGGA
GTCAGCATGTGAGCTTTGGAGTGAAATCTCTTGTCTTAAGGAATAAAGGAAAAAGATTCCGTCGGAGGCTCGGTGCTCTACAGGTTCAACCTTTGTACTCTATTATTGCCTCACATTCCATCTCTTGTGAAAATATATTTGATTGGCTTTTCTGCAGGTTGTTTGCCAGGACTTTCCAAGACCTCCACTAGAAAACACAATAAACTTTTTGGAAGCTGGACAACTATCTTCATTTTTCAGAAACAGTGAAC
+
BBCABFFFFFFFGGGGGGGGGGHHHHHHHHHHHHHHHHHHHHHHHHHHHHHHHHGGHHHHGHHGGGGGGHHGGGGGHHHHHHHHHHHHHHHHHHHHHHHHHHHHHHHHHHHHHHHHHHHHHHHHHHHHHHHHHHHHHHHHHHHHHHHHHHHHHGHHHHHHHGHHHGHHGEHHHHHHHHGFGHHGHHHHHHHBGFHHHHEGHDGHHGHHHHGGGHFHGHHFHGHGHHFHHHGFFGGGGGFFFFFGGGFGFG0
@M03495:530:000000000-LYBTV:1:2109:6392:22051 1:N:0:GTGACGTT+ATCTGGGA
GTCAGCATGTGAGCTTTGGAATTAGTAAATTCGTTGACGACAGAAGGAGCAAGATAACGACCACAGGGAGGGTGGTTTATCAACGGCAAAATATAGATCGGAAGAGCACACGTCTGAACTCCAGTCACGTGACGTTATCTCGTATGCCGTCTTCTGCTTGAAAAAAAAATAGGCTATGCCCCCCTGACGAGCATCCATCGACGCTCAAGTCAAGATCCGCAGGACACACGTCTGACCTCACATAACCTTTT
+
1>AAAC@DFD@FEC1AAGB1GGGHHFFFFFFHFGFF0GGCE?EGHCECGEGGFFGDGAE/E/AGFGFAFGGGBFEEFHEFEGHFEGEEECHHFEDGFHFFGCEGEHHGFHHGHHHGBFBF1FFC@FHGGFFHEF?FFF1FDCFEFHFHGACGG1<F1FDGCC00<-@-;.<:0/900;99B?-A?EFFB.9-@FF/:BB?/--;--;/BFF/9;////9-;9---9AB-9-9;;////9/-///;/;:9B9
@M03495:530:000000000-LYBTV:1:2109:21625:22057 1:N:0:GTGACGTT+ATCTGGGA
GTCAGCATGTGAGCTTTGGAGTGAAATCTCTTGTCTTAAGGAATAAAGGAAAAAGATTCCGTCGGAGGCTCGGTGCTCTACAGGTTCAACCTTTGTACTCTATTATTGCCTCACATTCCATCTCTTGTGAAAATATATTTGATTGGCTTTTCTGCAGGTTGTTTGCCAGGACTTTCCAAGACCTCCACTAGAAAACACAATAAACTTTTTGGAAGCTGGACAACTATCTTCATTTTTCAGAAACAGTGAAC
+
AAAAAFFFFFBFBFDGGGGC1ABEGDFGHGHGHGHHHHHGHFGCHFFGGHHHFFEGGHGHHFH?EGGCEHHEGEGEHGHGHFFCFFBFFDHCHFFGHHHFGHHHHHHGG@GFHEHHGHGDEFFDDGHGHHHH1GHHDHFHHEGFHFGHFHBDFFHGHHHHCEHHGHHHHFEHFHHGFHGEGHGHHEHFFGGHHGHHHEC<DDGDFGHHHHGG/0;:0F/CGEGGGGGCGGBBFFFFGGG090//FF;FBF0
@M03495:530:000000000-LYBTV:1:2109:21735:22058 1:N:0:GTGACGTT+ATCTGGGA
GTCAGCATGTGAGCTTTGGAGTGAAATCTCTTGTCTTAAGGAATAAAGGAAAAAGATTCCGTCGGAGGCTCGGTGCTCTACAGGTTCAACCTTTGTACTCTATTATTGCCTCACATTCCATCTCTTGTGAAAATATATTTGATTGGCTTTTCTGCAGGTTGTTTGCCAGGACTTTCCAAGACCTCCACTAGAAAACACAATAAACTTTTTGGAAGCTGGACAACTATCTTCATTTTTCAGAAACAGTGAAC
+
CCCCCFFFFFFFGGGGGGGGGGHCHHHHHGHHHHHHHHHHHHHHHHHHHHHHHHGGHIHHHHHGGGGGGHHGGGGGHHHHHHHHHHHHHHHHHHHHHHHHHHHHHHHHHHHHHHHHHHHHHHHHHHHHHHHFGHHHHHHHHHHHHHHGHHHHHHHHHHHHHGHHHGHHGHHHHHGHGGGHHGHHHEHHHHGFHHHHGHHAD<DHHHHHHFGGHHFEHHGHFHHGHHHHHHGGGGFGGGGGGBFGGGFGEG0
@M03495:530:000000000-LYBTV:1:2109:19036:22061 1:N:0:GTGACGTT+ATCTGGGA
GTCAGCATGTGAGCTTTGGAGGGCAAGTTGACGACAGAAGGAGCAAGATAACGACCACAGGGAGGGTGGTTTATCAACGGCAAAATATAGATCGGAAGAGCACACGTCTGAACTCCAGTCACGTGACGTTATCTCGTATGCCGTCTTCTGCTTGAAAAAAAAAAAAACAGTAAAGAGATAGGACGAGCGAATAATACACCGGCAAGACACGATACACCGAGTGAGAATCGCAAACAATGGCGACTAGTATG
+
DCCCDFFFFFFFGGGGGGGGGGGGGGGHHHHHGGGGGHHHHHHHHHHHHHHHGGGGGHHHHGGGGGEFGGGHHHHHHHGGGGGHHHHHHHHHHHGGGGHHHHHHHGHHHGHHHHHHHHHHHHGGHHGGFGHHFHHHGGHHHHGGGGGHHHHHHHHGHFGFGGGG---.</000<<0//000/00--------.00:000<-----<////.-..-0:/<--<.000000:.9B-...000/-9---0<0:0
@M03495:530:000000000-LYBTV:1:2109:20352:22086 1:N:0:GTGACGTA+ATCTGGGA
GTCAGCATGTGAGCTTTGGAGTGAAATCTCTTGTCTTAAGGAATAAAGGAAAAAGATTCCGTCGGAGGCTCGGTGCTCTACAGGTTCAACCTTTGTACTCTATTATTGCCTCACATTCCATCTCTTGTGAAAATATATTTGATTGGCTTTTCTGCAGGTTGTTTGCCAGGACTTTCCAAGACCTCCACTAGAAAACACAATAAACTTTTTGGAAGCTGGACAACTATCTTCATTTTTCAGAAACAGTGAAC
+
DDDDDFFFFFFFGGGGGGGGGGHHHHHHHHHHHHHHHHHHHHHHHHHHHHHHHHGGHHHHHHHGGGGGGHHGGGGGHHHHHHHHHHHHHHHHHHHHGHHHHHHHHHHHHHHHHHHHHHHHHHHHHHHHHHHHHHHHHHHHHHHHHHHHHHHHHHHHHHHHHGHHHHHHHGEHHHHHHGFGHHHHHHHHHHHGHHHHHHHGHGHHHHHHHHGGHHGHHHHHHHHHHHHHHHFGGGGGGGGGGFGGGGFGFG0
@M03495:530:000000000-LYBTV:1:2109:5481:22093 1:N:0:GTGACGTT+ATCTGGGA
GTCAGCATGTGAGCTTTGGTCCGCCTGAGTCCCTGGTTTATCAACGGCAAAATATAGATCGGAAGAGCACACGTCTGAACTCCAGTCACGTGACGTTATCTCGTATGCCGTCTTCTGCTTGAAAAAAAAAAAAAACAAGTAGTCAGCACCAATCGTGAGGGTACACAAGAAAATACACATCATGATAACATACGATCCGTCTAATCTATACGTTTAAAACGTGATATGGAATCGATCTGACACTGATATGG
+
CCCCCFFFFFFFGGGGGGGGGGGGGGHHHHHHHHHHHHHHHHHHHGGGGEHHHHHHHHHHHGGGGHHHHHHHGHHHGHHHHHHHHHHHHGHHHGGGGHHHHFHGGHHHHGGGHGGHHHHHHFGGHHGGCG/@>><>../000<00<0<....0/:../...:;0000.99///900000000000000000;0....9.:...0000000:.0;/.0000-.../00000000;....0000000:000;0
@M03495:530:000000000-LYBTV:1:2109:27323:22094 1:N:0:GTGACGTT+ATCTGGGA
GTCAGCATGTGAGCTTTGGAGTGAAATCTCTTGTCTTAAGGAATAAAGGAAAAAGATTCCGTCGGAGGCTCGGTGCTCTACAGGTTCAACCTTTGTACTCTATTATTGCCTCACATTCCATCTCTTGTGAAAATATATTTGATTGGCTTTTCTGCAGGTTGTTTGCCAGGACTTTCCAAGACCTCCACTAGAAAACACAATAAACTTTTTGGAAGCTGGACAACTATCTTCATTTTTCAGAAACAGTGAAC
+
CCCCCFFFFFFFG4GGGGGGGGHFHHHHHHGHHHFHHHGHFHHHHHHHGHHHGGGGHHHHHHHGGGGGGHHGGGGGHHHHGHHHHHHHHHHHHHHFHHHHHHHHHHHHHHHHHHHHHHHHHHHHHHHHHHHFEFHHHHHHHFHHHGGHHFFHHHGFHHHHHFGHGHHGHHHGHHHHHHEGHHHHHHHHGHFHHFGHHHGFHHD0<DHHHHGGHFHGHHGHGFHEHHGHHHGGGGGGGGGGG0;FFGBBFF0
@M03495:530:000000000-LYBTV:1:2109:23103:22101 1:N:0:GTGACGTT+ATCTGGGA
GTCAGCATGTGAGCTTTGGAGTGAAATCTCTTGTCTTAAGGAATAAAGGAAAAAGATTCCGTCGGAGGCTCGGTGCTCTACAGGTTCAACCTTTGTACTCTATTATTGCCTCACATTCCATCTCTTGTGAAAATATATTTGATTGGCTTTTCTGCAGGTTGTTTGCCAGGACTTTCCAAGACCTCCACTAGAAAACACAATAAACTTTTTGGAAGCTGGACAACTATCTTCATTTTTCAGAAACAGTGAAC
+
BBCCCFFFFFFFGGGGGGGGGGHHHHHHHHHHHHHHHHHHHHHHHHHHHHHHHHGGHIIHHHHGGGGGGHHGGGGGHHHHHHHHHHHHHHHHHHHHHHHHHHHHHHHHHHHHHHHHHHHHHHGHHHHHHBHHHHHHHHHHHHHHHHHHHHHHHHFGGAHHHGHHHHHHGHHHHGHHHHFHGHHHGHHHHHHHHHHHHFHGG0DGHHHHHHGGGHHHGHGHGHHEHHHHHHGGGGGGGGGGGFFGGGGGGG:
@M03495:530:000000000-LYBTV:1:2109:24621:22107 1:N:0:GTGACGTT+ATCTGGGA
GTCAGCATGTGAGCTTTGGATGGTTCTGGTTTATCAACGGCAAAATATAGATCGGAAGAGCACACGTCTGAACTCCAGTCACGTGACGTTATCTCGTATGCCGTCTTCTGCTTGAAAAAAAAAAAAAAAAGGAAAGAGCAAATGAATGTATTTTAAAAGACAGTCAAGCCAAATGTTTGTTCATGTAGGTGAGAACTCGCTGCATATCTGCTGTCTAGATCCACTTGCTGGTGCTGAGCAGTGAGCATGTG
+
BBBBBFFFFFFFGBGGGGGGGGGFGHHHHHHHHHHHHHGGGGGHHHHHHHHHHHGGGGHHHHHHHGHHHGHHHHHHHHFHHHGGGHGGGGHHHHHHGGHHHHCFFHGHHHHHHHHHHHGEGCDC//>--->.///.///<</=0000000;;0000;00.//;000000.///0000;///00000000000.00/00.-..://///;//:////////////9///////;//:/.//////9//:///
@M03495:530:000000000-LYBTV:1:2109:14996:22111 1:N:0:GTGACGTT+ATCTGGGA
GTCAGCATGTGAGCTTTGGAGACTGGTTTATCAACGGCAAAATATAGATCGGAAGAGCACACGTCTGAACTCCAGTCACGTGACGTTATCTCGTATGCCGTCTTCTGCTTGAAAAAAAAAAAAATAAAACTTGGAGTCCTGAGAACCCGCAGTGAGACTGGAAATCATGTTGTAGCGTGGAAATGCTACGACATCATGAAACACCCCGACCACGTTGGCAGCGAACGGATGTTCTACGACCGTGCTAGCTG
+
BBBBBFFFFFFFGCGGGGGGGGGHHHHHHHHHGHFFGGEGGGGHHHGHHHHGGGGHHHHHHFGHHHGHHHHHHHHHHHHGHHHFGFFHHHHHHGGHHGHGGGHGHHHHHHHHFHGHGGBB///<01?1?F?1<>10101=110111..-<<-./00000:./;C:C000000/:;0-.9-90909;000...-:;;;0000//...99----;A....//..---;-...-//9///;..99..../////
@M03495:530:000000000-LYBTV:1:2109:13438:22122 1:N:0:GTGACGTT+ATCTGGGA
GTCAGCATGTGAGCTTTGGTCCAGCCTGAGTCCTGGTTTATCAACGGCAAAATATAGATCGGAAGAGCACACGTCTGAACTCCAGTCACGTGACGTTATCTCGTATGCCGTCTTCTGCTTGAAAAAAAAAAAACAAACAGTTCGTCGAAATGAGACGGTTGGTGGGGAGCTTTGCAACTAATACATGTCGAACTGATATTATGGTATGCATCATACATGTGCAGAGGTCGATAACTATGCTGAAACAAAAG
+
DDEEEFFFFFFFGGGGGGGGGGHHHGHHHHHHHHHHHHHHHHHHHGGGGGHHHHHHHHHHHGGGGHHHHHHHGHHHGHHHHHHHHHHHHGHHHGGGGHHFHHHGGHHHHGGGHGHHHHHHHFHHHHGGGGBC</?.<.00=11...--...11110....--...--9-..0101110/001110:111.9...0011:1111011101<1<011101<111111..0<-<A..0111101:1000/.../
@M03495:530:000000000-LYBTV:1:2109:26023:22140 1:N:0:GTGACGTT+ATCTGGGA
GTCAGCATGTGAGCTTTGGAGTGAAATCTCTTGTCTTAAGGAATAAAGGAAAAAGATTCCGTCGGAGGCTCGGTGCTCTACAGGTTCAACCTTTGTACTCTATTATTGCCTCACATTCCATCTCTTGTGAAAATATATTTGATTGGCTTTTCTGCAGGTTGTTTGCCAGGACTTTCCAAGACCTCCACTAGAAAACACAATAAACTTTTTGGAAGCTGGACAACTATCTTCATTTTTCAGAAACAGTGAAC
+
CDDCDFFFFFFFGCGGGGGGGGHHHGHHHHHHHHHHHHHHGHHHHHHHHHHHHGGGHHHHHGHGGGGGGHHGGGGGHHHHHHHHHHHHHHHHHHHHHHHHHHHHGHHHHHHHHHHHHHHHHHHHHHHHHHHHHHHHHHHHHHHHHGHHHHHHHHHHHHHHHGHHHHHHGEHHHHHHHHDGGGHHHHHHGHEDHGHHHHHGHFHHHHHHHHGGGHHHHHHHHHHHHHGHHHGGGGGGGFFGGFGGGG0FGB0
@M03495:530:000000000-LYBTV:1:2109:18619:22144 1:N:0:GTGACGTT+ATCTGGGA
GTCAGCATGTGAGCTTTGGAGTGAAATCTCTTGTCTTAAGGAATAAAGGAAAAAGATTCCGTCGGAGGCTCGGTGCTCTACAGGTTCAACCTTTGTACTCTATTATTGCCTCACATTCCATCTCTTGTGAAAATATATTTGATTGGCTTTTCTGCAGGTTGTTTGCCAGGACTTTCCAAGACCTCCACTAGAAAACACAATAAACTTTTTGGAAGCTGGACAACTATCTTCATTTTTCAGAAACAGTGAAC
+
DDDDDFFFFFFFGGGGGGGGGGHHHHHHHHHHHHHHHHHHHHHHHHHHHHHHHHGGHIHIHHHGGGGGGHHGGGGGHHHHHHHHHHHHHHHHHHHGHHHHHHHHHHHHHHHHHHHHHHHHHHHHHHHHHHHHHHHHHHHHHHHHHHHHHHHHHHHHGHHHHGHHHHHHHEHHHHHHHG=GHFHHHHHHHHHHHHHFHHHGFGFHHFHHHHGGHHHHHHHHGHHHGEHGHHFFGGGGGFGGGCFGGG:FFG0
@M03495:530:000000000-LYBTV:1:2109:22917:22144 1:N:0:GTGACGTT+ATCTGGGA
GTCAGCATGTGAGCTTTGGAGTGAAATCTCTTGTCTTAAGGAATAAAGGAAAAAGATTCCGTCGGAGGCTCGGTGCTCTACAGGTTCAACCTTTGTACTCTATTATTGCCTCACATTCCATCTCTTGTGAAAATATATTTGATTGGCTTTTCTGCAGGTTGTTTGCCAGGACTTTCCAAGACCTCCACTAGAAAACACAATAAACTTTTTGGAAGCTGGACAACTATCTTCATTTTTCAGAAACAGTGAAC
+
CBCCCFFFFFFFGGGGGGGGGGHHHHHGHHHHHHHHHHHHHHHHHHHHHHHHGHGGHHHHHEHFFGGGGHGGGGGGHHHHHHHHHHHHHHGHHHHGHHHHHHHHHHHHHHHHHHHHHHHFHHHHHHHHHHHHHHHHHHHHHHHHHFHHHHHHHHGHHHHHGFHHHGHHGHHHHHHHHHGHHHGHHHHHHHHEGHHHHHHGHHFHHHHHHHGGHHFHHHHHHHHGHHFCHHGGGGGGGGGGFBBFFFCFGG0
@M03495:530:000000000-LYBTV:1:2109:20788:22151 1:N:0:GTGACGTT+ATCTGGGA
GTCAGCATGTGAGCTTTGGAATGTTGACGACAGAAGGAGCAAGATAACGACCACAGGGAGGGTGGTTTATCAACGGCAAAATATAGATCGGAAGAGCACACGTCTGAACTCCAGTCACGTGACGTTATCTCGTATGCCGTCTTCTGCTTGAAAAAAAAAAAAATCGTAAAATCGGACGGATTAATTCAAGGCAACTCTAATAATGGAGGAGGCCAACTGCTGCTTGATGTACACGACCTAATCACTCTCGC
+
BBBBBBFFFFFFF4BGGFFFGGHGFGHFE22E?GHHGFEGHGHHGHHGGFGGGGHGHG1AE?1?@EFHFHGHGHGGGFGEHGHHHHGFHHGDG?CGFHHHHCGHHAFH3GGFHHHHHHFGC/FFFFF/>DG0/?GFHF@DCAFH1GG1FFFGGHHGC?F:@-99/.;..900/...;--...//////9//...9////////////9.;....9../////////;/////;/.-9-./;///;////..
@M03495:530:000000000-LYBTV:1:2109:6494:22151 1:N:0:GTGACGTT+ATCTGGGA
GTCAGCATGTGAGCTTTGGAGTGAAATCTCTTGTCTTAAGGAATAAAGGAAAAAGATTCCGTCGGAGGCTCGGTGCTCTACAGGTTCAACCTTTGTACTCTATTATTGCCTCACATTCCATCTCTTGTGAAAATATATTTGATTGGCTTTTCTGCAGGTTGTTTGCCAGGACTTTCCAAGACCTCCACTAGAAAACACAATAAACTTTTTGGAAGCTGGACAACTATCTTCATTTTTCAGAAACAGTGAAC
+
BBBBBFFFFFFFGFGGGGGGGGHHHHHHGHHHHHHHHHHHHFHGHHHHHHHGHHGGHHHHGGGEGGGGGHHGGGGGHHHHHHHHHHHHHGHHGHHHHHHHHHHHHHHHHHHHHHHHHGHHHHHHHHHHHFHHHHHHHHHHHHHHHHHHHHHHHHHGHHHHHGHHHHHHHHHHHHHGHHHHGHGHHHHHHHGHFHHHHHHGHHHHHHHHHHGGHHHGHHHFHHHGHHCHHHGGGGGGGGGGGFBFGGFFGGB
@M03495:530:000000000-LYBTV:1:2109:13175:22154 1:N:0:GTGACGTT+ATCTGGGA
GTCAGCATGTGAGCTTTGGAGTGAAATCTCTTGTCTTAAGGAATAAAGGAAAAAGATTCCGTCGGAGGCTCGGTGCTCTACAGGTTCAACCTTTGTACTCTATTATTGCCTCACATTCCATCTCTTGTGAAAATATATTTGATTGGCTTTTCTGCAGGTTGTTTGCCAGGACTTTCCAAGACCTCCACTAGAAAACACAATAAACTTTTTGGAAGCTGGACAACTATCTTCATTTTTCAGAAACAGTGAAC
+
BAABBFFFF@FFF4GGGGGGGGHHFFHHHHHHGHHHHHHHHFHGHHFHFHHHHHGGHHHHHBGEGEGGGHHGGFEEHHHHHHGHHHHHHGFGHGHGHHHGHHHHHHHHGHHHHHHHHHHHHHHHHHHHHHFHFHHHHHHHGFFHGGHHGFHGHHGGFHHHHGHHHHHHGHHGHHHHHH?GFFHHHHGHHHHHFHHHGHHFHGGGHEHHHHGGF:GHHFHGHHEGGHFFHCFFGGGGFBFFB;FGGFBFGG0
@M03495:530:000000000-LYBTV:1:2109:10597:22156 1:N:0:GTGACGTA+ATCTGGGA
GTCAGCATGTGAGCTTTGGAGCAAGATTGGTTTATCAACGGCAAAATATAGATCGGAAGAGCACACGTCTGAACTCCAGTCACGTGACGTATCTCGTATGCCGTCTTCTGCTTGAAAAAAAAAAAAAACAAATGACGAGTTAATCGCAACATTGTGAATAGACGCTGACACAACACGAGCAGCTAGATGTCTACTTCACAGCTGAGCGTAATCTACTCGGTGCGTGAGCTCTAACATACATATAATGTGTT
+
BBBCCFFFFFFFGGGGGGGGGGHHHGHHHHHHHHHHHHHGGGGGHHHHHHHHHHHGGGGHHHHHHHGHHHGHHHHHHHHHHHHGHHHGGGHHFHHHGEHHGHGGGHGHHHHHHHHHHHGFGGGBB//<...<1111.<-..<000....-./00000000000.-.../00/...9.----://<00000000000<000:.000<0-.9..000000...<--....<000000<00000000:::000/
@M03495:530:000000000-LYBTV:1:2109:17941:22156 1:N:0:GTGACGTT+ATCTGGGA
GTCAGCATGTGAGCTTTGGAATTAGTAAATTCGTTGACGACAGAAGGAGCAAGATAACGACCACAGGGAGGGTGGTTTATCAACGGCAAAATATAGATCGGAAGAGCACACGTCTGAACTCCAGTCACGTGACGTTATCTCGTATGCCGTCTTCTGCTTGAAAAAAAAAAAAAACATAAATGTAACATAAGCAGCTAAATATAATTCAGTTAATATTAAAGATTCATAGATACCGTACATATGACCACATT
+
EEEEEFFFFFFFGGGGGGGGGGHHHHHHHHHHGHHHHHGGGGGHHHHHHHHHHHHHHHGGGGGHHHHGGGGGEFGGGHHHHHHHGGGGGHHHHHHHHHHHGGGGHHHHHHHGHHHGHHHHHHHHHHHHGHHHGGGGHHFHHHGGHHHHGGGHGHHHHHHGHHHHHGGGC?A<-<..01111111111111101///111111111<11<11111<11111::011<11111110....911111100..01
@M03495:530:000000000-LYBTV:1:2109:17054:22160 1:N:0:GTGACGTT+ATCTGGGA
GTCAGCATGTGAGCTTTGGAGTGAAATCTCTTGTCTTAAGGAATAAAGGAAAAAGATTCCGTCGGAGGCTCGGTGCTCTACAGGTTCAACCTTTGTACTCTATTATTGCCTCACATTCCATCTCTTGTGAAAATATATTTGATTGGCTTTTCTGCAGGTTGTTTGCCAGGACTTTCCAAGACCTCCACTAGAAAACACAATAAACTTTTTGGAAGCTGGACAACTATCTTCATTTTTCAGAAACAGTGAAC
+
ABA3AFFFFFFFF4BFDGFGGFGFHHHHFHCFFFFGFGFHC3BFGHFHEHGGFHGGHHGHH3BFGCEGGEHGGEECBDDGGGFHHHHHHHGHFGH4FEGBGHFFFHHGGHGBCHHFHHFHHHHHHEHHG4BF??DHHHHHHHHHHA0FGHHHGHHFBGHFHEEHFGHGHEHEFBFHHG<GHHGGFHFHHHHDFB0GGAGFHF0GDGFFFHCC/0;EFHHHEEHEGB00CGGFFGFFFFGGF0;BFB0C999
@M03495:530:000000000-LYBTV:1:2109:21130:22176 1:N:0:GTGACGTT+ATCTGGGA
GTCAGCATGTGAGCTTTGGTCCAGCCTGAGTCCTGGTTTATCAACGGCAAAATATAGATCGGAAGAGCACACGTCTGAACTCCAGTCACGTGACGTTATCTCGTATGCCGTCTTCTGCTTGAAAAAAAAAAAGATACGTTCCTTGATTCCTTTTACTCATTAAAGGAACTAGTGAGAGTCAGTATAGCACATTACTCTAGACTATAAACAGACGACTTCACATGCTATTATATCTCTCGACAGGAGATCGG
+
BBBBBFFFFFFFGGGGGCGGGGHFHFHHHHGGHHHHGHHHHGHHHGGGGGHHHHHHHHHHHGGGGHHHHHHHGHHHGHHGHHHHHHHHHGHHHGGGGHEHHHHGGHHHHGGGHGHHHHGHHFGHHHGGGCD///11?/1>0<1<111111111>11100=D00000//.0<D00000;/000<:0000:</0;:00<0;00000009000//.;--..00000000000///////9/.;-9-..../;99
@M03495:530:000000000-LYBTV:1:2109:27685:22192 1:N:0:GTGACGTT+ATCTGGTA
GTCAGCATGTGAGCTTTGGAGTGAAATCTCTTGTCTTAAGGAATAAAGGAAAAAGATTCCGTCGGAGGCTCGGTGCTCTACAGGTTCAACCTTTGTACTCTATTATTGCCTCACATTCCATCTCTTGTGAAAATATATTTGATTGGCTTTTCTGCAGGTTGTTTGCCAGGACTTTCCAAGACCTCCACTAGAAAACACAATAAACTTTTTGGAAGCTGGACAACTATCTTCATTTTTCAGAAACAGTGAAC
+
AAAAAFFFFFD5AFACBGGGGFAG5GFBFF6DHHBGDD6GCF333FFDGHHGHHGFHHHBGBFEGA0AEHHGGGGEHGHGFHHBFHGFHHHFFFF4BGFFHHHBGHHBGHHGFFHHFHFGF3FGHBGGGFG4?FGHFHDGD4GG?F0BFHBGFG1FGHHEHDHHHHBGHHEFFFHHGHFD0FBFHECGDFCG1DFGFFE.<GFGBDDB0DDGF</:GHGHHHHHHF;CGGBBFGGGFFGFG0;B9B;00C0
@M03495:530:000000000-LYBTV:1:2109:4641:22196 1:N:0:GTGACGTT+ATCTGGGA
GTCAGCATGTGAGCTTTGGTCCGCCTGAGTCCTGGTTTATCAACGGCAAAATATAGATCGGAAGAGCACACGTCTGAACTCCAGTCACGTGACGTTATCTCGTATGCCGTCTTCTGCTTGAAAAAAAAAAAAAAAAACACGTGATCACTAACATAGCATATTATCCACAGCAAATCTGATAAAGAGATACCGATCGAAGAGCTGCTAACAAACACAATTTCATCACAAAACACCACTACGCACAAGAACAA
+
BABBBFFFFFFFGGGGGGGGGFEGGGHGHHHHHHGHHHHGHHFHGCGGGHHHHHHHHHHHGEGEHHHHHHHGHHHGHHHHHHHHHHHFGGHHGGFFHHGFGHGGHGHHGEEFEHHHHHHHFHBHHGGGGF//-<<--::...../00/00///0;0/0090000000//..9//000;0900000//0000..---./..../////////....;9///////;///.9:.....//;.-.--.;./.9;
@M03495:530:000000000-LYBTV:1:2109:21783:22205 1:N:0:GTGACGTT+ATCTGGGA
GTCAGCATGTGAGCTTTGGATGGTTCTGGTTTATCAACGGCAAAATATAGATCGGAAGAGCACACGTCTGAACTCCAGTCACGTGACGTTATCTCGTATGCCGTCTTCTGCTTGAAAAAAAAAAAAAAACAAGAACAATACAAGTGATTAAGTAGTCATTCGGTAACTAGATACTACAGTTAGCCTCTAAGACTACCTACTACGTCAATACTAGTTCTACTATGTCATTGTGGACGAACATCGCACGTGCA
+
CBCDCFFFFFFFGGGGGGGGGGGGHHHHHHHHHHHHHHGGGGGHHHHHHHHHHHGGGGHHHHHHHGHHHGHHHHHHHHHHHHGHHHGGGGHHGHHHGGHHHHGGGHGHHHHHHHHHHHHGGGGC>/>-<...000//<000000=0000000000<0000:0....00<000000000000000:0/<0000000//:0/0009<...:000<000000<<00000:00000.00--<--00<<.--<<..
@M03495:530:000000000-LYBTV:1:2109:20094:22228 1:N:0:GTGACGTT+ATCTGGGA
GTCAGCATGTGAGCTTTGGAGTGAAATCTCTTGTCTTAAGGAATAAAGGAAAAAGATTCCGTCGGAGGCTCGGTGCTCTACAGGTTCAACCTTTGTACTCTATTATTGCCTCACATTCCATCTCTTGTGAAAATATATTTGATTGGCTTTTCTGCAGGTTGTTTGCCAGGACTTTCCAAGACCTCCACTAGAAAACACAATAAACTTTTTGGAAGCTGGACAACTATCTTCATTTTTCAGAAACAGTGAAC
+
CCCCCFFFFFFFGGGGGGGGGGHHHHHHHHHHHHHHHHHHHHHHHHHHHHHHHHGGHIHHHIHGGGGGGHHGGGGGHHHHHHHHHHHHHHHHHHHHHHHHHHHHHHHHHHHHHHHHHHHHHHHHHHHHHHHHHHHHHHHHGFHHHHHHHHHHHHHHHHHHHGHHHHHHHHHHHHHHHGFGHGHHHHHHHHEHHHHHHHHFGGDDHHHHHHGGFGFEHHHFHHHHHHHHHFFGGGGGGGGGGFGGGGBFFF0
@M03495:530:000000000-LYBTV:1:2109:12998:22258 1:N:0:GTGACGTT+ATCTGGGA
GTCAGCATGTGAGCTTTGGTCCAGCCTGAGTCCTCTGGTTTATCAACGGCAAAATATAGATCGGAAGAGCACACGTCTGAACTCCAGTCACGTGACGTTATCTCGTATGCCGTCTTCTGCTTGAAAAAAAAAAAAAAATGGGGTGGTCGATGATCTACCGCAGGAAAACGCCGAGCCTGAGAATGTCCTTAGTTCGATACTGATGAAAGACAACATAGGACCAGACGCCGTCATGCCGCTCATATAAGTCC
+
BBBBBFFFFFFFG4GGGGGGGGHHCGHHFHDGFHHHHHBFGGFHHHHGGGGGHGHHHHHHHFHGEGFFGHHHHHGFGHGHHGGHHGFGHHHDGEHGFFFHHFGGFGGHEDGEGGHGHHHHHHHFGGHHGGG?//>>--.<<..<--:0;-.0:000000--;:-./9/9-:-;--;-/...////////////9/9./.-/;/////;//./...9/////.....----9;..///-9--.//;///9;/
@M03495:530:000000000-LYBTV:1:2109:3676:22267 1:N:0:GTGACGTT+ATCTGGGA
GTCAGCATGTGAGCTTTGGATGGTGCTGGTTTATCAACGGCAAAATATAGATCGGAAGAGCACACGTCTGAACTCCAGTCACGTGACGTTATCTCGTATGCCGTCTTCTGCTTGAAAAAAAAAAATTAACATCTTCTCAGCACTTAGGTCGTCTTTTGTTGATCAAAAAACAAACAATAAAAATGCTGTAACATATAGCGCGTCAAGATAGGAGTTATACAGTAAGTTCGATGACTGAACGTGGGCATTAT
+
BBBBBFFFFFFFGGGGGGGGGGGGGFFHHHHHGHHHHGGGCGEGGHHHHHHHHHGGGGFHGHHHHGHHHGHHHHHHHHHHHHGHHHGGGGHHFHHHFEHHHHGEGHGHHHHHHHFFHFHGG/@/<0<1<11111<111111101111111<>...100/<.0000000<-.......000000.000000000090000---;-..0///9///.//9////9//////../9////9//..9.-...///
@M03495:530:000000000-LYBTV:1:2109:27564:22267 1:N:0:GTGACGTT+ATCTGGGA
GTCAGCATGTGAGCTTTGGAGTGAAATCTCTTGTCTTAAGGAATAAAGGAAAAAGATTCCGTCGGAGGCTCGGTGCTCTACAGGTTCAACCTTTGTACTCTATTATTGCCTCACATTCCATCTCTTGTGAAAATATATTTGATTGGCTTTTCTGCAGGTTGTTTGCCAGGACTTTCCAAGACCTCCACTAGAAAACACAATAAACTTTTTGGAAGCTGGACAACTATCTTCATTTTTCAGAAACAGTGAAA
+
BBBBBFFFFFFBEGGGGGGGGGGDGFHHHH6FHHFHHHFHHHHHGBHHFFFHHHGGHGHHHCGGGGCFFHGGGGGGHGHHHHFHFHHHHHHHGHFGGHHHHHHHHHGHHHGHFABFGGGGF3GDEGFGGFHHGHHHFHHHHFFHHABGHHHHHFFFFHFHHDGHHHFHHHHGHFFHHB1?FFHHGHFFHHHFGBCGEHHEGHDDGHHHFHGGBCGHFHH.CGGGHHFGHHFGFFFGGGGGF9CFFGGGGG0
@M03495:530:000000000-LYBTV:1:2109:25858:22281 1:N:0:GTGACGTT+ATCTGGGA
GTCAGCATGTGAGCTTTGGAGTGAAATCTCTTGTCTTAAGGAATAAAGGAAAAAGATTCCGTCGGAGGCTCGGTGCTCTACAGGTTCAACCTTTGTACTCTATTATTGCCTCACATTCCATCTCTTGTGAAAATATATTTGATTGGCTTTTCTGCAGGTTGTTTGCCAGGACTTTCCAAGACCTCCACTAGAAAACACAATAAACTTTTTGGAAGCTGGACAACTATCTTCATTTTTCAGAAACAGTGAAC
+
BBBBBFFFFFFFGFGGGGGGFGHHHFHHHHGHHHHHHGCFFF3GGGHHHHHHHGGGHHHHGAGGGGGGGHHGGGGGHHHHHHHHHHGHHHHHHHHHHHHHHHHHHHGHHHHHHHHHHHHHHHHHHGHGHHHGHHHHHHHHHHHGGCGHHHHHHHHHHHGFHGHHHHGGGHHHHHHHHHFGGHHHHHGHHHFFEHHHHHAEGDHHHHHGHHGGBGFHGHGHHHHEHHHHHFGGGGGGGGGGFFFGGFGFFG0
@M03495:530:000000000-LYBTV:1:2109:3730:22292 1:N:0:GTGACGTT+ATCTGGGA
GTCAGCATGTGAGCTTTGGAGTGAAATCTCTTGTCTTAAGGAATAAAGGAAAAAGATTCCGTCGGAGGCTCGGTGCTCTACAGGTTCAACCTTTGTACTCTATTATTGCCTCACATTCCATCTCTTGTGAAAATATATTTGATTGGCTTTTCTGCAGGTTGTTTGCCAGGACTTTCCAAGACCTCCACTAGAAAACACAATAAACTTTTTGGAAGCTGGACAACTATCTTCATTTTTCAGAAACAGTGAAC
+
CCCCCFFFFFFFGFGGGGGGGGHHHHHHHHHHHHGHHHHHHHHHHHHHHHHHHHGGHHHIHFHGGGGGGHHGGGGGHHHHHHHHHHHHHHHHHHHHHHHHHHHHHHHHHHHHHHHHHHHHHHHHHHHHHHHHHGHHHHHHHHHHHHGHHHHHHHGHHHHHHGHHHHHHFHHHHHHHHH1GHHHHHHHHHHGHHHGFHHHGHHHFHHHHHHGGGHBHGHHHFFHHHHFHHHGGGGGGGGFFG09BFGFGFF0
@M03495:530:000000000-LYBTV:1:2109:7932:22294 1:N:0:GTGACGTT+ATCTGGGA
GTCAGCATGTGAGCTTTGGTCCGCCTGGTTTATCAACGGCAAAATATAGATCGGAAGAGCACACGTCTGAACTCCAGTCACGTGACGTTATCTCGTATGCCGTCTTCTGCTTGAAAAAAAAAAAAAAAACAAAAGGAGACATGCATCTTGTAACAATGGCGAACGAGGAATATAAAAAGACGTATAATGGTAATGCAGATGCTATCATAGTACGAATCATCATAGACTAATAGTACTGCATGATACATACA
+
BBBBBFFFFFFFGGGGGGGEAEE?EEGGHDHHGEAAEAAAFG2GHHGHFGG5AAEFGACGHHFHAHECFDBGGFFF35FF@?BEFFG1FGHGFHCGFEFGFEEEGGFF4DFF?GHHHHGGG</<><---.....<./.../<000000000000000://-----..--/00;00000......;//9///////////////://9//////.9...//;//9//9//////99/;///9/;9/9/////
@M03495:530:000000000-LYBTV:1:2109:20577:22297 1:N:0:GTGACGTT+ATCTGGGA
GTCAGCATGTGAGCTTTGGAGTGAAATCTCTTGTCTTAAGGAATAAAGGAAAAAGATTCCGTCGGAGGCTCGGTGCTCTACAGGTTCAACCTTTGTACTCTATTATTGCCTCACATTCCATCTCTTGTGAAAATATATTTGATTGGCTTTTCTGCAGGTTGTTTGCCAGGACTTTCCAAGACCTCCACTAGAAAACACAATAAACTTTTTGGAAGCTGGACAACTATCTTCATTTTTCAGAAACAGTGAAC
+
BBBBBFFFFFFFGGGGGGCGGGHHHHHHHHHHHHHHHHHHGHHGHHHHHHHGHHGGHHHHHHHGGGGGGHHGGEGFHHHHHHHHHHHHHFFGHHHHHHHHGHHHGHHHGHHHHHHHHHHGHHHHHHHHFHHFHHHHHHHHHHHHHFHFGHGHHHHHHHHHHGHHHHHHHHHGHHHHHF?GHHHHHHHHHEGHHFHFHFHGHHHBGFDGHHGCBCGCGHCGHHHEGHHHGHGGGGFFBBBFGFGGGGGGFGF
@M03495:530:000000000-LYBTV:1:2109:4397:22297 1:N:0:GTGACGTT+ATCTGGGA
GTCAGCATGTGAGCTTTGGAGTTGACGACAGAAGGAGCAAGATAACGACCACAGGGAGGGTGGTTTATCAACGGCAAAATATAGATCGGAAGAGCACACGTCTGAACTCCAGTCACGTGACGTTATCTCGTATGCCGTCTTCTGCTTGAAAAAAAAAAAAGAAAGACAAACAAGAGATGACTTGTTATGTAAAAGTGCGAAATATAATCAGTACGCGAGAGTGCTTCATACGTAGACTAAACATAGTGTGG
+
BBCCBFFFFFFFGGGGGGGGGGHHHHGGGGGGHGGHHHHHHHHGHHGGGGGHHHHGEGGG1FEEGHHHHHHHGGGGGGHHHHHFHHHHGGGEHHHHHHHGHHHGHHHHGHHHHHHHGHHHGGFGH/FHHHFGHHHHGGGHGHGHGHHHHHGFHGGGGA--.;.///////...//./0:00000000000;///:9//-.-;./;/;///99//..----;////://;//.9/..///:///9BF////.
@M03495:530:000000000-LYBTV:1:2109:20107:22305 1:N:0:GTGACGTT+ATCTGGGA
GTCAGCATGTGAGCTTTGGAGTGAAATCTCTTGTCTTAAGGAATAAAGGAAAAAGATTCCGTCGGAGGCTCGGTGCTCTACAGGTTCAACCTTTGTACTCTATTATTGCCTCACATTCCATCTCTTGTGAAAATATATTTGATTGGCTTTTCTGCAGGTTGTTTGCCAGGACTTTCCAAGACCTCCACTAGAAAACACAATAAACTTTTTGGAAGCTGGACAACTATCTTCATTTTTCAGAAACAGTGAAC
+
BBBBBFFFFFFFGGGGGGGGGGHHHHHHHHHHHHHHHHHHGHHHHHHHHHHHHHGGHHGHHHHGGGGGGHHGGFGGHHHHHHHHHHHHHHHHHHHHHHHHGGHHHHHHHHHHHHHHHHHHHHHHHHHGHHHFHHHHHHHHGHHHHHHHHHHHHHFHHHHHHGHHHGHHHEHHHHHHHHHFHHHHHHHGHHHGHHHHHHHGHHHGHHHHHHGGHHHHHHHGHHHHHHFHHHGGFFGGGFGGGFFFFGFGGGF
@M03495:530:000000000-LYBTV:1:2109:12851:22309 1:N:0:GTGACGTT+ATCTGGGA
GTCAGCATGTGAGCTTTGGAGTGAAATCTCTTGTCTTAAGGAATAAAGGAAAAAGATTCCGTCGGAGGCTCGGTGCTCTACAGGTTCAACCTTTGTACTCTATTATTGCCTCACATTCCATCTCTTGTGAAAATATATTTGATTGGCTTTTCTGCAGGTTGTTTGCCAGGACTTTCCAAGACCTCCACTAGAAAACACAATAAACTTTTTGGAAGCTGGACAACTATCTTCATTTTTCAGAAACAGTGAAC
+
CCDCCFFFFFFFGGGGGGGGGGHHHHHHHHHHHHHHHHHHHHHHHHHHHHHHHHGGHIHIHAGGGGGGGHHGGGGGHHHHHHHHHHHHHHHHHHHHHHHHHHGHHHHHHHHHHHHHHHHHHHHHHHHHHHHHHHHHHHHHHHHHHHHHHHHHHHGHHHHHHGHHHHHHGHHHHHHHHHFHHHHHHHHHHHHGHGHHHHGEHHHDGHHHHHGGGHHHHHHHHGHHHHHHHHFGGGGGGGGGGBGGGGFGFG:
@M03495:530:000000000-LYBTV:1:2109:16858:22312 1:N:0:GTGACGTT+ATCTGGGA
GTCAGCATGTGAGCTTTGGAGTGAAATCTCTTGTCTTAAGGAATAAAGGAAAAAGATTCCGTCGGAGGCTCGGTGCTCTACAGGTTCAACCTTTGTACTCTATTATTGCCTCACATTCCATCTCTTGTGAAAATATATTTGATTGGCTTTTCTGCAGGTTGTTTGCCAGGACTTTCCAAGACCTCCACTAGAAAACACAATAAACTTTTTGGAAGCTGGACAACTATCTTCATTTTTCAGAAACAGTGAAC
+
CDDEEFFFFFFFGGGGGGGGGGHHHHHHHHHHHHHHHHHHHHHHHHHHGHHHHHGGHIHIHHHGGGGGGHHGGGGGHHHHHHHHHHHHHHHHHHHHHHHHHHHHHHHHHHHHHHHHHHHHHHHHHHHHHGHHHHHHHHHHHHHHHHHHHHHHHHHHHHHHHGHHHHHHHHHHHHGHHHHHHHHHHHHHHHHGHHHHHHHGHHHHHHHHHHGGHHHHHHHHHHHHHHHGHHGGGGGGGGGGGCFFFGFGGG0
@M03495:530:000000000-LYBTV:1:2109:13514:22313 1:N:0:GTGACGTT+ATCTGGGA
GTCAGCATGTGAGCTTTGGAGTGAAATCTCTTGTCTTAAGGAATAAAGGAAAAAGATTCCGTCGGAGGCTCGGTGCTCTACAGGTTCAACCTTTGTACTCTATTATTGCCTCACATTCCATCTCTTGTGAAAATATATTTGATTGGCTTTTCTGCAGGTTGTTTGCCAGGACTTTCCAAGACCTCCACTAGAAAACACAATAAACTTTTTGGAAGCTGGACAACTATCTTCATTTTTCAGAAACAGTGAAC
+
BABCCFFFFFFFGGGGGGGGGGHHHHHHHHHHHHHHHHHHHHHHHHHHHHHHHHGGHIIHHFHGGGGGGHHGGGGGHHHHHHHHHHHHHHHHHHHHHHHHHHHHHHHHHHHHHHHHGHHHHHHHHHHHHGHHHHHHHHHHHHHHHHHHHHHHHHHHHGHHHGHHHHHHHHHHHHHHHHFHGHHHHHHHHHHFGHHHHHHFGGGHHHHHHHGGGHGHHHGHHHHHHHHHHHGGGGGGGGGGGFFGGGFFFG0
@M03495:530:000000000-LYBTV:1:2109:7062:22323 1:N:0:GTGACGTT+ATCTGGGA
GTCAGCATGTGAGCTTTGGAATTAGTAAATTCGTTGACGACAGAAGGAGCAAGATAACGACCACAGGGAGGGTGGTTTATCAACGGCAAAATATAGATCGGAAGAGCACACGTCTGAACTCCAGTCACGTGACGTTATCTCGTATGCCGTCTTCTGCTTGAAAAAAAAAAAAAACACAGCATACAAAATCCACAGGTCACAGCATTTAACTCAACAACTACACAAGAAAACTAGTGACATCTAATGCATAA
+
CCCCCFFFFFFFGFGGGGGGGGHHHHHHGGGHGHHHEGGAEEGHHHHHHHHHHHHHHHGGGGGHHHHGGGGGFGGGGHHHHHHHGGGGGHHHHHHGHHHHGEFGHHHHHHHGHHHGHHHHHHGHHHHHGGHHGGGGHG1GGHGGHHHHGGGHGHHHHHHGHGHHHGGG@-99-9.:.9..///////:/://9/..//;://../////;///9./.9:///./...//.///////;//;///9/9//;/
@M03495:530:000000000-LYBTV:1:2109:8451:22323 1:N:0:GTGACGTT+ATCTGGGA
GTCAGCATGTGAGCTTTGGTCCAGCCTGAGTCCTCTGGTTTATCAACGGCAAAATATAGATCGGAAGAGCACACGTCTGAACTCCAGTCACGTGACGTTATCTCGTATGCCGTCTTCTGCTTGAAAAAAAAAAAAACAAAAAGAGTGAAAAGTGCACAAGAGATCAGAAAACAATGAGAATAATAATGTAAGCTAACAAGTCCGACTGCTACATTATAGGCACACGAGTTAGCAGTAGTAGTGAAGTCACT
+
DEEDDFFFFFFFGGGGGGGGGGHHHGHHHGHHHHHHHHFGHHHHHHHGGGGGHHHHHHHHHHHGGGGHHHHHHHGHHHGGHHHHHHHHHHHGHHHGGFGHHFHHHGGHHHHGEGHGHHHHHHHFGHHHGGGF/</>..<00.../=1<111/011101/.<:/10:001://..00:11101111<1111<10111/00/111..<-</11:0111111000./.---..:11<:B<1<111/1<1<111<
@M03495:530:000000000-LYBTV:1:2109:19665:22336 1:N:0:GTGACGTT+ATCTGGGA
GTCAGCATGTGAGCTTTGGTTTATCAACGGCAAAATATAGATCGGAAGAGCACACGTCTGAACTCCAGTCACGTGACGTTATCTCGTATGCCGTCTTCTGCTTGAAAAAAAAAAAAAAATATAGAAAATAAACGCATTAGGATTAATAAAAAAAGGTACTCGTGGTAAGAACGTGTAAGACTTATATAAGTCAGTTATATACACTCCTCTATATAATACCTTCGGTACACGATCAGGTCAGCACGCAAATA
+
DDDDDFFFFFFFGGGGGGGGGGHHHHHHGGGGGHHHHHHHHHHHGGGGHHHHHHHGHHHGHHHHHHHHHHHHGHHHGGFGHHHHHHGGHHHHGGGHGHHHHHHHHGGHHGGGGB@/<<<=11<1>1=011111.--..00000=00=00000--..0<0009.<..0<000/...:/00000000000000000000<0<<0000//0/000:000<000000..9..00.-9<.0000B/00.---9-<0
@M03495:530:000000000-LYBTV:1:2109:9311:22364 1:N:0:GTGACGTT+ATCTGGGA
GTCAGCATGTGAGCTTTGGAGTGAAATCTCTTGTCTTAAGGAATAAAGGAAAAAGATTCCGTCGGAGGCTCGGTGCTCTACAGGTTCAACCTTTGTACTCTATTATTGCCTCACATTCCATCTCTTGTGAAAATATATTTGATTGGCTTTTCTGCAGGTTGTTTGCCAGGACTTTCCAAGACCTCCACTAGAAAACACAATAAACTTTTTGGAAGCTGGACAACTATCTTCATTTTTCAGAAACAGTGAAC
+
CCCACFFFFFFFGGGGGGGGGGHHHHHHHHHHHHHHHHHHHHHHHHHHHHHHHHGGHHIIHHHGGGGGGHHGGGGGHHHHHHHHHHHHHHHHHHHHHHHHHHHHHHHHHHHHHHHHHHHHHHHHHHHHHHHHHHHHHHHHHHHHGHHHHHHHHHHHHHHHHGHHHGHHHHHHHHHHHH1=GFGHHHHHHHHHHHHHHHHGHFHHHHHHGHGGFCFEHHHHHHHEHHHHHGGGGGGGGGGGGBFFFB0;FF0
@M03495:530:000000000-LYBTV:1:2109:5498:22366 1:N:0:GTGACGTA+ATCTGGGA
GTCAGCATGTGAGCTTTGGAATTAGTAAATTCGTTGACGACAGAAGGAGCAAGATAACGACCACAGGGAGGGTGGTTTATCAACGGCAAAATATAGATCGGAAGAGCACACGTCTGAACTCCAGTCACGTGACGTATCTCGTATGCCGTCTTCTGCTTGAAAAAAAAAAATAAAATGAGGAAAGCGAAAAAAACTGGTGTGACACTGGTCGCTCAGGCAGAACGCAGAGCAGCAATCCAAGCATCGGCACG
+
BBBBAFFFFFFFGBGGGGGGGFHHH5FGFFHHGFHHFHEGGEEFHHFHHHHHHHHHHHGG0AEGAFCGFGGG1BEEGHHHHHBFFGGGGHHHFHHHHGHHGGGGHHHHHGHGGHHGHHHHHHHHHHHHGGHGGG<G?0FGGCEHGHGGDGHEGHHGHHHCCGFHG@-:;-.00000000/99:./..---.--.///;...9/////.//--9.9//;.../..;-;-.///...//.///.9:/..---.
@M03495:530:000000000-LYBTV:1:2109:24185:22370 1:N:0:GTGACGTT+ATCTGGGA
GTCAGCATGTGAGCTTTGGAATTAGTAAATTCGTTGACGACAGAAGGAGCAAGATAACGACCACAGGGAGGCTGGTTTACAACGGCAAAATATAGATCGGAAGAGCACACGTCTGAACTCCAGTCACGTGACGTTATCTCGTATGCCGTCTTCTGCTTGAAAAAAAAAAATAACATGAGAAGTTATGAAAGAATAACTTATACATCCACAGTCACTATAAGATATCATAGTCACATGTATTACGTAGAGAA
+
BBBBBFFFFFFFGFGGGGFGGGHHHGHHHHHHGHHHHHGGGGGHHHHHHHHGHHHHHHGGGEEHHHHGGGGGHHGHHHHHHHHGGGGGHHHHHHHHGHHGGGGHHHHHHHGHHHGHHHHHHHHHHHHGHHHGEFFHH2GGHGGHHHHGGGHGHHGHHHHFGHHGGGGG-:.00000/0000/000000000/.000009;009000/0//.//9/:///////:://////////////////../..///
@M03495:530:000000000-LYBTV:1:2109:4387:22380 1:N:0:GTGACGTT+ATCTGGGA
GTCAGCATGTGATCTTTGGAATTAGTAAATTCGTTGACGACAGAAGGAGCAAGATAACGACCACAGGGAGGGGGGTTTATCAACGGCAAAATATAGATCGGAAGAGCACACGTCTGAACTCCAGTCACGTGACGTTATCTCGTATGCCGTCTTCTGCTTGAAAAAAAACAAGGTTAGAGCTGAGGTTGACTTAGTTCATCAGCAAACGAAGAATCAGCGGAATGGCTCTTCTCATATTGTCGCTACTGAAA
+
AAA1>FDDDF3F3BE3DFBGGFBHHHHDGFHFFHFG01A000AC1AB0AAFEHHHHHHECE/AEF0//AA>//><<@.1D111<.-A-<C/D<CHF0C0:CGGC.GHFGHG@..9CBBFB0CCF0C90CCEF?B.E/?//999BFFBF@-9-EF/B///;;//;A9---;9--//9-//////--/--//9B//B//;FF//:/9/-:-9-99BFB/B;@-9-;/:9//;99/9/B/////--9-;B9;//
@M03495:530:000000000-LYBTV:1:2109:10345:22383 1:N:0:GTGACGTT+ATCTGGGA
GTCAGCATGTGAGCTTTGGAGTGAAATCTCTTGTCTTAAGGAATAAAGGAAAAAGATTCCGTCGGAGGCTCGGTGCTCTACAGGTTCAACCTTTGTACTCTATTATTGCCTCACATTCCATCTCTTGTGAAAATATATTTGATTGGCTTTTCTGCAGGTTGTTTGCCAGGACTTTCCAAGACCTCCACTAGAAAACACAATAAACTTTTTGGAAGCTGGACAACTATCTTCATTTTTCAGAAACAGTGAAC
+
CCCCCFFFFFFFGGGGGGGGGGHHHHHHHHHHHHHHHHHHHHHHHHHHHHHHHHGGHHHHHHHGGGGGGHHGGEGGHHGHHHHHHHHHHHHHHHHHHHHHHHHHGHHHHHHHHHHHHHHHHHHHHHHHHHHFHHHHHHHHHHHHHGGHHHHHHHHHHHHHHGHHHHGHHHHHHHHHHGDGHGHHHHHHHHHEHHHHHGHGHHHHHHHHHHGGFHHHHHHEHHHEHGHHHHGGGGGGGGGGGGGGGG;FFG0
@M03495:530:000000000-LYBTV:1:2109:3727:22383 1:N:0:GTGACGTT+ATCTGGGA
GTCAGCATGTGAGCTTTGGAGTGAAATCTCTTGTCTTAAGGAATAAAGGAAAAAGATTCCGTCGGAGGCTCGGTGCTCTACAGGTTCAACCTTTGTACTCTATTATTGCCTCACATTCCATCTCTTGTGAAAATATATTTGATTGGCTTTTCTGCAGGTTGTTTGCCAGGACTTTCCAAGACCTCCACTAGAAAACACAATAAACTTTTTGGAAGCTGGACAACTATCTTCATTTTTCAGAAACAGTGAAC
+
CCCCCFFFFFFFGGGGGGGGGGHHHHHHHHHHHHHHHHHHHFHHHHHHHHHHFHGGHHHHHHHGGGGGGHHGGEGGHHHHHHGHHHHHHGHHHHHHHHHHHHHHHHHFHHHHHHHHHHHHHHHHHHHHHHFHHHHHHHHHHHHHFHHHHHHHGHFHHHHHHDHHHFHHHEHHHHHHGF1FHHHHHHHHHHHBGGHHHHHGHDGDHHHHHHGGGCGGHHHGGHHGH/CGHHGGGGGGGGGGG;BFFG;CFFC
@M03495:530:000000000-LYBTV:1:2109:17600:22400 1:N:0:GTGACGTT+ATCTGGGA
GTCAGCATGTGAGCTTTGGAATTAGTAAATTCGTTGACGACAGAAGGAGCAAGATAACGACCACAGGGAGGGTGGTTTATCAACGGCAAAATATAGATCGGAAGAGCACACGTCTGAACTCCAGTCACGTGACGTTATCTCGTATGCCGTCTTCTGCTTGAAAAAAAAAACGTTATTGTTAAGCATGCGAATTAGAATAAGAGGCTTTCAGACACATAATGACAGTAGATACGGCAGAAGACGTCATTTGG
+
AAA?AFFFDDD5F4DAEBF4AFGHFFFGAFHFF4FAA4E2EGEGCFFHECGEBBDAEHGFECEGCFCFFEE?E?EE?FCGHGBGDG/@EGHHHHHBGDDEE/?/0BEFHHF/??FFDGFH11F<FHH>E0/?FD//F/1<1?</F<FGAGCC<D1111>0<<<=GGG---.-://;B0009;00;;00..-;.;00;;//9//..9F//////...//;9///9/////;/;..---.;///...9.;///
@M03495:530:000000000-LYBTV:1:2109:13315:22412 1:N:0:GTGACGTT+ATCTGGGA
GTCAGCATGTGAGCTTTGGAGGGCAAGAAGTGGTTTGGTTTATCAACGGCAAAATATAGATCGGAAGAGCACACGTCTGAACTCCAGTCACGTGACGTTATCTCGTATGCCGTCTTCTGCTTGAAAAAAAAAAATCATCGAACATAAGCAAGATACATAGTAAGAGCTGTACGAGTAGAATTGGAGCAACGATGATGGAAGACCTAAGCATAGTCGGAGAGAGTCTGGGCACTCAGCGAACCACTCACTGA
+
CCCCCFFFFFFFGGGGGGGGGGGGGGGGHHFFHHGHGGGHHHHHHHHGGGGGHHHHHHHHHHHGGGGHHHHHHHGHHHGHHHHHHHHHHHHGHHHGGGGHHDHHHGGGHHHGGGHGHHHHHHHFGHHHGGGCGA011<1<000-1=1000/</0000<0=00<00;/00000...:.;0000:00//./9-...0000/0/.;/0009;0B0009;---:..999009;././;/00.---;..0//0000
@M03495:530:000000000-LYBTV:1:2109:17070:22415 1:N:0:GTGACGTT+ATCTGGGA
GTCAGCATGTGAGCTTTGGTCCAGCCTGAGTCCTGGTTTATCAACGGCAAAATATAGATCGGAAGAGCACACGTCTGAACTCAGTCACGTGACGTTATCTCGTATGCCGTCTTCTGCTTGAAAAAAAAAAAAACAAAAATATATATCTTGTAATATAGATATATAGTTAGTAATGATGATGTTAATGGCTATGTCTCTGCGATTTATGATTACGTCATAAGTCTGAAGATTCGTAGTGTGAGTGGTATCTT
+
EEEEEFFFFFFFGGGGGGGGGGHHHGHHHHHHHHHHGHHHHHHHHGGGGGHHHHHHHHHHHGGGGHHHHHHHGHHHFGGHHHHHHHHHGHHHGGGGHHGHHHGGHHHHGGGHGHHHHHHHHHHHHGGGGDA/-<<.00.0111111111111111=<=1D111=111111<<<:11111:11111<11//0011111110--<..11::<110.<...111:11<1101111.</.9/<11110.<:<111
@M03495:530:000000000-LYBTV:1:2109:16522:22432 1:N:0:GTGACGTT+ATCTGGGA
GTCAGCATGTGAGCTTTGGAATTAGCTGGTTTATCAACGGCAAAATATAGATCGGAAGAGCACACGTCTGAACTCCAGTCACGTGACGTTATCTCGTATGCCGTCTTCTGCTTGAAAAAAAAAAAAAATATAAGGATTGACAACAGAAAGATGAAGATGAAACAAGAGTGTGTGTGACATATCATCGGAGAAATGAGGATACTGAAGGGCTTAGCGGTAAGGAGTGATGGTGGTCACTGAGTTGGTACATG
+
DDDDEFFFFFFFGGGGGGGGGGHHHHHHHHHHHHHHHHGGGGGHHHHHHHHHHHGGGGHHHHHHHGHHHGHHHHHHHHHHHHGHHHGGGGHHGHHHGGHHHHGGGHGHHHHGHHHHHHHGGGGGB><<011111111<01><1<.//000/<11111111110/.//.<111....11111111110..--<01111/<C00111:00....0<09-..9000./:<11001<.0<0110011<0<11111
@M03495:530:000000000-LYBTV:1:2109:12897:22439 1:N:0:GTGACGTT+ATCTGGGA
GTCAGCATGTGAGCTTTGGAATTAGTAAATTGTTGACGACAGAAGGAGCAAGATAACGACCACAGGGAGGGTGGTTTATCAACGGCAAAATATAGATCGGAAGAGCACACGTCTGAACTCCAGTCACGTGACGTTATCTCGTATGCCGTCTTCTGCTTGAAAAAAAAAAAAAGAAGCAAGCATGTGAGCTATTGGTCGCTACACGACTTAGTAGATAGTGAAGGTGACCATCTATTATGACAAAGTACACG
+
CCCCCFFFFFFFGGGGGGGGGGHHHHHHHHHHHHGHHGGGGGHHHHHHHHGHHHHHHGGGEEHHHHGGGGGEFGGGHHHHHHHGGGGGHHHHHHHHHHHGGGGGHHHHHHGHHHGHHHHHHHHHHHHGFGHGFFFHHDHHHGGHHHHGGGHGHHHHHHHGHHHHGGG-A-;:.../00//./0000000900000;0--.9-0/.--..;0;FF0000900000000090000000:00;000//00000.
@M03495:530:000000000-LYBTV:1:2109:8094:22444 1:N:0:GTGACGTT+ATCTGGGA
GTCAGCATGTGAGCTTTGGACAGGGAGGGTGGTTTATCAACGGCAAAATATAGATCGGAAGAGCACACGTCTGAACTCCAGTCACGTGACGTTATCTCGTATGCCGTCTTCTGCTTGAAAAAAAAAAAAAATATCTATCACATGGGTATACTTGCAAGTATATGCCAAGACTAATACAAATCCTTGATGAATAAAAACCCTGGGGTCTCTGGACGATCGACACTGATCTTTCTCCATCCGCAGCTGCGAAC
+
AAAA@FFFFFFFGGFGGFFG4GGCC2A2AE22EFFHHAAFGE2EEFHFFHFHGHH5CEECE1GGFGFF0BFGGEFHFHHHCEGBFDF1?FEFGHFD4FG?EG3FGCEFFGH44B?GG02?3B@F///>->@.000000000000<./000:;;00000:000000:00../9000000000;/00000000909000..../.:-.../////.--..-.9.-;/9//////////9/...---/;/---9
@M03495:530:000000000-LYBTV:1:2109:25409:22469 1:N:0:GTGACGTT+ATCTGGGA
GTCAGCATGTGAGCTTTGGTCCAGCCTGAGTCCTGGTTTATCAACGGCAAAATATAGATCGGAAGAGCACACGTCTGAACTCCAGTCACGTGACGTTATCTCGTATGCCGTCTTCTGCTTGAAAAAAAAAAAATATAATTCATATACTAACCAACATTCAACGTTCATCCACTATAGCTATGCCTCTTAGTTCTGCCTCTCCTCTAGTACTATGTTACTACTGGGATGGACGCCTCCATATACTGTATTAA
+
BBBBBFFFFFFFG4FGGGFGGGHHHGHHGHEGHHHHHHHHHHDGHGGGGEHHHHHHHHHHG1FGGHHHHHHHEGHHGHHHHHHHGHHHHGFGGGGGGHH4GHHFFHFHHGGGHGHHEH4GGGGHHHGGG?B//?111F11>11>=1111<101<..<00=00..<//0000/</0;000:00000</00;:;FB00990/9B0/00090009000000000099..=..//---....;/////99///;/
@M03495:530:000000000-LYBTV:1:2109:10581:22475 1:N:0:GTGACGTT+ATCTGGGA
GTCAGCATGTGAGCTTTGGTCCAGCCTGAGTCCCTGGTTTATCAACGGCAAAATATAGATCGGAAGAGCACACGTCTGAACTCCAGTCACGTGACGTTATCTCGTATGCCGTCTTCTGCTTGAAAAAAAAAAAAACAAACATATACACACACTACATCAGACATAATCAAGATAGTTCACACAATCTCGATATGCTCCATATTCTACGAGCATCACGTCACACTATCGCTGAGACGCTAACATCGTAGACT
+
CDDDDFFFFFFFGGGGGGGGGGHHHGHHGHGHHHHHHHHGHHHHHHGGGGGHHHHHHHHHHHGGGGHHHHHHHGHHHGHHHHHHHHHHHHGHHHGGGGHGFHHHGGHHHHGGGHGHHHHHHHGHGHHGGGDC@/<.<.<.011<00000...///0<=0000/0000:000:00;00000:0..00;09:/.-00000:00009000...--0:00...;.;0//00.;....00.-.:./000.....0:
@M03495:530:000000000-LYBTV:1:2109:23958:22478 1:N:0:GTGACGTT+ATCTGGGA
GTCAGCATGTGAGCTTTGGAGGGCAAGAAGTGGTTGTGGTTGACGACAGAAGGAGCAAGATAACGACCACAGGGAGGGTGGTTTATCAACGGCAAAATATAGATCGGAAGAGCACACGTCTGAACTCCAGTCACGTGACGTTATCTCGTATGCCGTCTTCTGCTTGAAAAAAAAAAAAAAAAATGAAAATATAGGTATAGAGCACTTACAAAGTAGGGACCAGTAGTAGCATCGTGTGCGTATATGGACAA
+
EDEEEFFFFFFFGFGGGGGGGGGGGGFHGHFFGGFGEGGHGGHHGGGGGHHHHHHHHHHHHHHHGGGGGHHHHGEGGGEFGEGHHHHHHHGGGGGHHHHHHHHHHHGGGGHHHHHHHGGHHGHHHHHHHHHHHHGHEHGGGGGHFHHHGGGHHHGEGHGHHHHHHHHHHHHEBGD<?9-----.0<111101110<111111<0.00:1110/1110</9..:111<11111:...991.<..:<11100.
@M03495:530:000000000-LYBTV:1:2109:12297:22502 1:N:0:GTGACGTT+ATCTGGGA
GTCAGCATGTGAGCTTTGGAGTGAAATCTCTTGTCTTAAGGAATAAAGGAAAAAGATTCCGTCGGAGGCTCGGTGCTCTACAGGTTCAACCTTTGTACTCTATTATTGCCTCACATTCCATCTCTTGTGAAAATATATTTGATTGGCTTTTCTGCAGGTTGTTTGCCAGGACTTTCCAAGACCTCCACTAGAAAACACAATAAACTTTTTGGAAGCTGGACAACTATCTTCATTTTTCAGAAACAGTGAAC
+
CCCCCFFFFFFFGGGGGGGGGGHHHHHHHHHHHHHHHHHHGHFGHHHHHHHHHFFAGHHFHBGEGGGCEHGGEEEFHHFHGHHHHGBGHHFHHFHEFHHFFFHFHHHHHGGGGHFHHHFDGHHFHFHGHHHHFHHHHHHHGBHHHFGHHHFHHFEHHHHHHGHHGHGHHEGGHHHHHH?DCGCHHGHHHFHHHHHHHHHEHHH0DGHHHGGGHFFHHHGHHHHEGHGHHFGGGGGGFBFBF0CBBFGBFF0
@M03495:530:000000000-LYBTV:1:2109:6970:22513 1:N:0:GTGACGTT+ATCTGGGA
GTCAGCATGTGAGCTTTGGAATTAGTAAATTCGTTGACGACAGAAGGAGCAAGATAACGACCACAGGGAGGGTGGTTTATCAACGGCAAAATATAGATCGGAAGAGCACACGTCTGAACTCCAGTCACGTGACGTTATCTCGTATGCCGTCTTCTGCTTGAAAAAAAAAAAAAAAATCGACAGACATACTAGAGAAACACTATAACACAGTGCACTGAACAAATCAGAGATAACATATATACATAAGTACT
+
CCCCCFFFFFFFGGGGGGGGGGHHHGGHHHHHGGHHHHGGGGGHHHHHHHHHHHHHHHGGGGGHHHHGFGGGEFGGGHHHHHHHGGGGGHHHHHHHHHHHGGGGHHHHHHHGHHHGHHHHHHHHHHHHGHHHGGFGHHHHHHGGHHHHGGGHGHHGHHHHHHGHHGGGGA?-9--;.9.9-.-/./00000000000//:0/000000..0000;0/0000/;000:00/090;000000000000000;0
@M03495:530:000000000-LYBTV:1:2109:22853:22531 1:N:0:GTGACGTT+ATCTGGGA
GTCAGCATGTGAGCTTTGGTTTATCAACGGCAAAATATAGATCGGAAGAGCACACGTCTGAACTCCAGTCACGTGACGTTATCTCGTATGCCGTCTTCTGCTTGAAAAAAAAAAAACAAACGATAAAAATGTTTAATCACATTGTATGCGGGCATGCAAACAACGACTCCACTGTTAAAAGGCAGAACAAGACACCTATCAATGCAGTCGTGAGTAGAGGCACTATACTCGTGTACGTAGGGACAAGTGCA
+
CCCCCFFFFFFFGGGGGGGGGGGHHHHHGGGGGHHHHHHHHHHHGGGGHHHHHHHGHHHG5FGHHHHHHHHHGHHHGGGGHFFFHFFFHHHHGGGHGHHHHHHHFFBGHGGG@B/<//?0?///=/111011111111=11>1111111.----/.0000....-.-..00/00;000000.;...////9////./:0:000000000..9/.00000/...:0090:0..../0./09../....0:00
@M03495:530:000000000-LYBTV:1:2109:5676:22532 1:N:0:GTGACGTT+ATCTGGGA
GTCAGCATGTGAGCTTTGGAATTAGTAAATTCGTTGACGACAGAAGGAGCAAGATAACGACCACAGGGAGGGTGGTTTATCAACGGCAAAATATAGATCGGAAGAGCACACGTCTGAACTCCAGTCACGTGACGTTATCTCGTATGCCGTCTTCTGCTTGAAAAAAAAAAGACTTGTATAGTTGCGTCATTAGATGGTATTAATTTATATCTATGAGGTTTTCTCACGGACACAAGTTACATCTATTGGCT
+
AAA11FF1DBFFGBGFFG1FGGHGHHHHGGHHGHCH0FEE00AEGHHHHHHHFFFDHHGGCGGGGGHG/EEGGFGGGHHBFD2FEEEGGHHHFDFBDFHHGEGFHACFCCGCHCHGFH1F1<GGHFHHGHHGFCGEHH1?GGGF0FHECC@GGFDGHGBCGGHB.<-:;-../;0000;0B0000-9-.90C0009/0;;0;;/:9////9:9///;99-B-:;BFF?9-------////9///;99B9/;
@M03495:530:000000000-LYBTV:1:2109:8453:22535 1:N:0:GTGACGTT+ATCTGGGA
GTCAGCATGTGAGCTTTGGAGTGAAATCTCTTGTCTTAAGGAATAAAGGAAAAAGATTCCGTCGGAGGCTCGGTGCTCTACAGGTTCAACCTTTGTACTCTATTATTGCCTCACATTCCATCTCTTGTGAAAATATATTTGATTGGCTTTTCTGCAGGTTGTTTGCCAGGACTTTCCAAGACCTCCACTAGAAAACACAATAAACTTTTTGGAAGCTGGACAACTATCTTCATTTTTCAGAAACAGTGAAC
+
BBBBBFFFFFFFGCGGFGGGGGHHHHGHHHHHGHHHHHHHHHGHHHHGGHHHHHGGHHHHHCGGGGGEFHHGGGGGHHHHHHFHHHHHHHHHHFHHHHHHHHHHHHHHHHHHHHHEHHHGHHHHHHHHHHHHHHHHHHHHHHHHGGGHHHHHHFGHEHHHHGHHGHHFFGHHHG?GHGGFHHHHHGGHHHCDGGHHHFHGGHHHHHHGHHGGHHHHFHGFGFHG/C0CGHEFGFGGGGEFFGFBFFFFFG9
@M03495:530:000000000-LYBTV:1:2109:25478:22545 1:N:0:GTGACGTT+ATCTGGGA
GTCAGCATGTGAGCTTTGGTCCAGCCTGAGTCCTGGTTTATCAACGGCAAAATATAGATCGGAAGAGCACACGTCTGAACTCCAGTCACGTGACGTTATCTCGTATGCCGTCTTCTGCTTGAAAAAAAAAAAAAAATAAGTATGTACATTCACGGTAACACACGGTAGGAACTAGAAGAACCTTGTTATCGTACACAATATCCTGTGTAATAAGTACACGTAGGAAGTGTCACACTAACTCAAGTCATAAA
+
BBBBBFFFFFFFGBGGGGGGGGHHHGHHHHFHHGGHHHHFHHFHHGGGGGHGHHHHHHHHHDFGGHHHHHHHGHHHGHHHHHHHHHHHHGHHGGGFEHHGHHHFGHGHHGGGHGHHGHHHHHHHHHGGGGCC/-<<.0000=00000=00=00..;;.00/..;-.:.;09.000000///./;0;9000:/9..09:000////9/9////:/;B///.....;/.///:////////:/;//9//9///
@M03495:530:000000000-LYBTV:1:2109:9865:22579 1:N:0:GTGACGTT+ATCTGGGA
GTCAGCATGTGAGCTTTGGAATTAGTAAATTCGTTGACGACAGAAGGATAACGACCACAGGGAGGGTGGTTTATCAACGGCAAAATATAGATCGGAAGAGCACACGTCTGAACTCCAGTCACGTGACGTTATCTCGTATGCCGTCTTCTGCTTGAAAAAAAAAAAAAAATAAAGCCTACAAGTGTGCATCTTACACGACAAGTCAACAACTAGACAATAACATGATGACATCTATATCAACAAAAGCATTG
+
DCDDEFFFFFFFGGGGGGGGGGHHHGGHHHHHGHHHHHGGGGGHHHHHHHHHGGGGGHHHHGGGGGGGGGGHHHHHHHGGGGGHGHHHHHHHHHGGGGHHHHHHHGGHHGHHHHGHHHHHHHGHHHGGFGHHGHHFFGHHHHGGGHGHHGHHHHFHHHHGGEGC-<-9<.01<11.00/000:1<11111111<<0.9---.111100.<0B001</010001<<B1100<011111111/0...:.0110
@M03495:530:000000000-LYBTV:1:2109:22805:22579 1:N:0:GTGACGTT+ATCTGGGA
GTCAGCATGTGAGCTTTGGAATTAGTAAATTCGTTGACGACAGAAGGAGCAAGATAACGACCACAGGGAGGGTGGTTTATCAACGGCAAAATATAGATCGGAAGAGCACACGTCTGAACTCCAGTCACGTGACGTTATCTCGTATGCCGTCTTCTGCTTGAATAAAAAAAATGGACTAGCAATTATGGGAAGCCCTACTACAGCCCTCTCCTCAGTAGACGAGTCAACAAATCCATGAGCAAGAGTGATAA
+
AAA@ABFDF1B3A11FFGBG1BGF1ADDDDGBFFCF0GG0AEAFGHHFEEHF0BAAGHAF/ECHHHCCA>EEEFC?FGHHHFBG?/E@EHHHFFHFF2GA?/F<G00<FFHC0CGF1B<1111121<1?@G//A</<?F1@FF/C011><CG<11GHFBCH000=GD0<-:.00<00://;;00;00/;//...=9F.090B00../.;/9/-///;9//A-9;-9///-;:/;/////://-;-////9/
@M03495:530:000000000-LYBTV:1:2109:14708:22581 1:N:0:GTGACGTT+ATCTGGGA
GTCAGCATGTGAGCTTTGGTCCAGCCTGAGTCCTCTGGTTTATCAACGGCAAAATATAGATCGGAAGAGCACACGTCTGAACTCCAGTCACGTGACGTTATCTCGTATGCCGTCTTCTGCTTGAAAAAAAAAAAAATAGACGCGTATAACTTATGAACACTATGCGCGCAAACAGAAAGAGTCAATACCTCGCTTGTAACAGCATGTCGAATACTATATGTTTGGTGTGCGAATCTGCTGTACGTACTCAT
+
BBBABFFFBFF5FEFFGDCG5GF4FFFFGHGFHGDGHH5FFFGB5GHGGG?EHHHHHGHHFGHDEEEHHFFHHH?GGBFGFFHFHHHFEFHFGEAFCFAEE4FDF?EGHHFGGGFEHHHG43GFFHF0/C?////-01111.--<-.<000;000000;C0/000..-----..://////000009/;0/.9...;///;/..9/9/..:9./;////9///9...../..--.////////9;99;///
@M03495:530:000000000-LYBTV:1:2109:23152:22582 1:N:0:GTGACGTT+ATCTGGGA
GTCAGCATGTGAGCTTTGGTCCAGCCTGAGTCCCTGGTTTATCAACGGCAAAATATAGATCGGAAGAGCACACGTCTGAACTCCAGTCACGTGACGTTATCTCGTATGCCGTCTTCTGCTTGAAAAAAAAAAAAAATACGTCATATAATTGCAAACACTGCATACGGTCACCAGGCATGTGTACTTCTATTATCAGCGTCTCTCTCGATACTACCTAGTCACTGTAGCGTCTGCGTACGATTAACTGAGTA
+
CCCCCFFFFFFFGFGGGGGGGGHHHGHHHHHHHHHHHHHGHHHHHHGGGGGHHHHHHHHHHHGGGGHHHHHHHGHHHGHHHHHHHHHHHHGHHHGGGGHEGHHHGGGHHHGGGHGHHHHGHHHHGHHGGGG@//--0<1.<.<.000000000=0<..0000000..::./0:...;C.000009090000000;00..:./0000.0/.;:/;/////////////9:.:A./-:.9;..:.//////9/
@M03495:530:000000000-LYBTV:1:2109:11575:22583 1:N:0:GTGACGTT+ATCTGGGA
GTCAGCATGTGAGCTTTGGTCCAGCCTGAGTCCTGGTTTATCAACGGCAAAATATAGATCGGAAGAGCACACGTCTGAACTCCAGTCACGTGACGTTATCTCGTATGCCGTCTTCTGCTTGAAAAAAAAAAAAGTTCCTAGAATTCGAAGTCCAGGAAACGTAAAAAGGCCGCGATGCTGACGTATTTCCATATGAGCCGCCCCCCTGACGAGCAACAATCTACGCTACAGTAAATATCGAACTAGCACAC
+
AAAAAFFFDFDF11BFDGFFDGHHHFGHB0ADBFGHBFAFFGDGEGEEGECFGHFGHHGHHEAFEHHFHHHHGGHHGGHHHHHHHGHHHEEEGGE?F>GFEEF?EG0GFEEEFEHHHHHHGFHEEFCB/</>C/<=>11<1<1=11.1<.<0=<</CC/<..<.<;0....-:9--9.0;99;..;90;00;0;00099-9----9@-9B---9-/99-;//;9A----;/9/;;////9-/--;///9--
@M03495:530:000000000-LYBTV:1:2109:22542:22589 1:N:0:GTGACGTT+ATCTGGGA
GTCAGCATGTGAGCTTTGGAGTGAAATCTCTTGTCTTAAGGAATAAAGGAAAAAGATTCCGTCGGAGGCTCGGTGCTCTACAGGTTCAACCTTTGTACTCTATTATTGCCTCACATTCCATCTCTTGTGAAAATATATTTGATTGGCTTTTCTGCAGGTTGTTTGCCAGGACTTTCCAAGACCTCCACTAGAAAACACAATAAACTTTTTGGAAGCTGGACAACTATCTTCATTTTTCAGAAACAGTGAAC
+
ABAABFFFFFFBG4FCFGFGGGHHHHHHHHHHGHGHFH6DEAFGFHHHHHHFFFGEHHHHH3FEGGEGGHHGGGGGHHHGHHHHHHHFHHFHHHHGHHHHHHHHHHFGBHHHHHHHGHHGHHHHHHHHHHFHGFGHGHHHHHHHHHHHHHHHHHHHHHHHHFHHHHHGGGGHHH<FGG1FGGGGHHFHEFGFHGHFEFE.GHHHHHHHHGGGHGG.CHHGFFFEHBGFEHGGGGFGGGBFF9BBFF0CFGB
@M03495:530:000000000-LYBTV:1:2109:26623:22597 1:N:0:GTGACGTT+ATCTGGGA
GTCAGCATGTGAGATTTGGAGGGCAAGAAGTGGTTGTGACATTGCATGGCAGCTAGAGCCAACTGGTTTATCAACGGCAAAATATAGATCGGAAGGGCACACGTCTGAACTCCAGTCACGTGACGTTATCTCGTATGCCGTCTTCTGCTTGAAAAAAAAAAAATATCAGAATATAACATTGACACTATCGCGTTAGTTGTCTTCAAAATAGGTGACTAAGAATCTGGCGTAACAGAAGAGAGCAGCAGCTT
+
AAAAAFFFFB@FG3AFFD1GGEFAF0AGHC31BFFE0AGBFFHFFFFFFHHGGFHFGFE0A0/0BFHFCFDBAFHACG?EHHGHFFHBEEGEGEE/?FEEFHE0?GC12BB1F1BGHFFE0<?FGFCF/2DGF/?B@@D//<FFH2GGDGB0FGH0<@CCCC-.;00;00:;C0;CG00;000090/00..99-:.090;0000;00C09/9//////////9/;//9;-9-;;9/;//----;/;--:9/
@M03495:530:000000000-LYBTV:1:2109:26856:22602 1:N:0:GTGACGTT+ATCTGGGA
GTCAGCATGTGAGCTTTGGAGTGAAATCTCTTGTCTTAAGGAATAAAGGAAAAAGATTCCGTCGGAGGCTCGGTGCTCTACAGGTTCAACCTTTGTACTCTATTATTGCCTCACATTCCATCTCTTGTGAAAATATATTTGATTGGCTTTTCTGCAGGTTGTTTGCCAGGACTTTCCAAGACCTCCACTAGAAAACACAATAAACTTTTTGGAAGCTGGACAACTATCTTCATTTTTCAGACACAGTGAAC
+
AABBBFBFFFFFDBGGGC4FEGGFG5DGHGFDGHDG5FDGCGHHHHHHH2GFFHGGHGHHH3GEGGGGGHHGGFGGHHHHEFBHGHHHFFHHHHF4BDGFHGHHHGHFGHHFHHHHHHHHHHHHGHHHGHHHHHFFHHHEHGGFFHHGHGFFG2DGGHHHGFHGGGHFHAHGHGGGHH1<GHFHHHHHHHHDGHHHHA.C<0<=GFDFHEGDH0CCHHGFFHCCGG0CGFBFFGFBFGGGG/;CFG900;0
@M03495:530:000000000-LYBTV:1:2109:10337:22606 1:N:0:GTGACGTT+ATCTGGGA
GTCAGCATGTGAGCTTTGGATGGTTCTGGTTTATCAACGGCAAAATATAGATCGGAAGAGCACACGTCTGAACTCCAGTCACGTGACGTTATCTCGTATGCCGTCTTCTGCTTGAAAAAAAAAAAAAAAAAAAAGACAAAAAATGCTAATTCTATCAGCAGCAAGGAGACGAGTTAGACGAACAACAGTACAGTCATACATACAGACTCAGCTTAGATGTGAAGTAGATGTAGATAAGACACTATAAATAG
+
CCCDDFFFFFFFGGGGGGGGGGGHHHHHHHHHHHHHHHGGGGGHHHHHHHHHHHGGGGHHHHHHHGHHHGHHHHHHHHHHHHGHHHGGGGHHHHHHGGHHHHGEEHGHHHHHHHHHHHHGGGGC/</->-<---..////..-.0000000900000000:/.9/......;-:.00009---;/../;9000990000000000:.090000000;900090;0000;00000:;0000//0/0000000
@M03495:530:000000000-LYBTV:1:2109:26516:22620 1:N:0:GTGACGTT+ATCTGGGA
GTCAGCATGTGAGCTTTGGAGTGAAATCTCTTGTCTTAAGGAATAAAGGAAAAAGATTCCGTCGGAGGCTCGGTGCTCTACAGGTTCAACCTTTGTACTCTATTATTGCCTCACATTCCATCTCTTGTGAAAATATATTTGATTGGCTTTTCTGCAGGTTGTTTGCCAGGACTTTCCAAGACCTCCACTAGAAAACACAATAAACTTTTTGGAAGCTGGACAACTATCTTCATTTTTCAGAAACAGTGAAC
+
BBBBBFFFFFFFDAFGGCGGGGEGGHHHFFHGHHHHGHGGBDFGFGHHHHHHHHGGHHHHHEGGG?GGFHHGGGGGHHHHHHHHHHHHHHHHEFHHHHGHHHHHHHFHEHHFHHHHHHFHHGHHHHHFBGGFHHHHHHFHHFFHGGFHHHHHHFHHHGGHHGHHHFGHHHHHHHHHHHGHHHHHHHHHHHFBGHHHGGHGHHHGGFFHFHGGGGBGHFHHHHHEGHEFGGGGGGFFGFGFGCFGGGGGBF0
@M03495:530:000000000-LYBTV:1:2109:11612:22621 1:N:0:GTGACGTT+ATCTGGGA
GTCAGCATGTGAGCTTTGGAATTAGTAAATTCGTTGACGACAGAAGGAGCAAGATAACGACCACAGGGAGGGTGGTTTATCAACGGCAAAATATAGATCGGAAGAGCACACGTCTGAACTCCAGTCACGTGACGTTATCTCGTATGCCGTCTTCTGCTTGAAAAAAAAAAAAACAAATTAACTTGATATGGAGTGAATAACATAAATATCTACAGCTTACGAATTGGCTGTCATGAAGTCAGTGTGAGACA
+
CCDCCFFFFFFFGGGGGGGGGGHHHHHHHHHHGHHHHHGGGGGHHHHHHHHHHHHHHHGGGGGHHHHGGGGGEFGGGHHHHHHHGGGGGHHHHHHHHHHHGGGGHHHHHHHGHHHGHHHHHHHHHHHHGHHHGGFGHHHHHGGGHHHHGFGHGGHHHHHHHHHHGGG?C-9999.;.000000:00000000/0.000:00000000000000;000000.9...00/0..:000000000000;00000/
@M03495:530:000000000-LYBTV:1:2109:14086:22639 1:N:0:GTGACGTT+ATCTGGGA
GTCAGCATGTGAGCTTTGGAGTGAAATCTCTTGTCTTAAGGAATAAAGGAAAAAGATTCCGTCGGAGGCTCGGTGCTCTACAGGTTCAACCTTTGTACTCTATTATTGCCTCACATTCCATCTCTTGTGAAAATATATTTGATTGGCTTTTCTGCAGGTTGTTTGCCAGGACTTTCCAAGACCTCCACTAGAAAACACAATAAACTTTTTGGAAGCTGGACAACTATCTTCATTTTTCAGAAACAGTGAAC
+
CBCBBFFFFFFFGGGGGGGGGGHHHHHHHHHHHHHHHHHGHHHHHHHHHHHHHHGGHHHHHHHGGGGGGHHGGGGGHHHHHHHHHHHHHHHHHHHHHHHHHHHHHHHHHHHHHHHHHHHHHHHHHHHHHHHHHHHHGHHHHHHHGGHHHHHHHHGHHHHHHGHHHHHHHFHHHHHHHHHHHHHHHHHHHHHDHHHHHHHGHGHGHGHHHHGGFFHHHHHHHHHHGHHHHHGGGGGGGGGGGGGGGFFGGGF
@M03495:530:000000000-LYBTV:1:2109:25213:22648 1:N:0:GTGACGTT+ATCTGGGA
GTCAGCATGTGAGCTTTGGAGTGAAATCTCTTGTCTTAAGGAATAAAGGAAAAAGATTCCGTCGGAGGCTCGGTGCTCTACAGGTTCAACCTTTGTACTCTATTATTGCCTCACATTCCATCTCTTGTGAAAATATATTTGATTGGCTTTTCTGCAGGTTGTTTGCCAGGACTTTCCAAGACCTCCACTAGAAAACACAATAAACTTTTTGGAAGCTGGACAACTATCTTCATTTTTCAGAAACAGCGAAC
+
AAAAAFFFFFFFGGGCEG11BGGB3FGDGBDFADFGDDFEGHFBGHHHHHFCGHGEGFFHFAAE?EEECCGECEE/GEGHFGHHGHFF2F0FGDGHHFGFGFEGG@FD1@EGC/FEGFFHDEGDGFFGFEHDGHHGB2GHH2GH1F0GGCG2GGBBGCFGB<FGFBFGG/GHHHDFG111000<G.F<FGF1>GHHHH..D0<0<<<DGD@CHHHECFFCFFGAGBCCCCFGGGGGFBFB0CFBCF.9@?-
@M03495:530:000000000-LYBTV:1:2109:17218:22664 1:N:0:GTGACGTT+ATCTGGGA
GTCAGCATGTGAGCTTTGGAGGGCAAGAAGTGGTTGTGACTGGTTTATCAACGGCAAATATAGATCGGAAGAGCACACGTCTGAACTCCAGTCACGTGACGTTATCTCGTATGCCGTCTTCTGCTTGAAAAAAAAAAAATATTTTGATTATTATAGAGCGATGAAAAATAGTCAAAATAATTAGACTGTCGCCTCTAGTGCTTGTATGATGTGATATAGTCACTTCATATTAACTAAGTTATCTGTGTGAG
+
BBBBBFFFFDFFGFGGGGFGFGGDGGGHHFFGHHGFEFBGHHHGGHHHFHHFGGGGGFHHF5FFHHHGCFGHHHHFFH@FHHGFHGHHFHHHHGHGHHHGGGFHFHHHHGGHHGGGEGGGHHHHHHH0CHHHGDC/<--0111111<000000000000--..0000..:0;0:0;00;0:00C000000...../00000900.09000;00000090///////////////////9/////;///.9/
@M03495:530:000000000-LYBTV:1:2109:7939:22691 1:N:0:GTGACGTT+ATCTGGCA
GTCAGCATGTGAGCTTTGGAGTGAAATCTCTTGTCTTAAGGAATAAAGGAAAAAGATTCCGTCGGAGGCTCGGTGCTCTACAGGTTCAACCTTTGTACTCTATTATTGCCTCACATTCCATCTCTTGTGAAAATATATTTGATTGGCTTTTCTGCAGGTTGTTTGCCAGGACTTTCCAAGACCTCCACTAGAAAACACAATAAACTTTTTGGAAGCTGGACAACTATCTTCATTTTTCAGAAACAGTGAAC
+
BBBBBFFFFFFFGGFGGGGGGFFHGGHHHHHGHHFHHHGHFFHHHHHHHHHHHHGGHHHHFBEEGGGGGHHGGGGGHHHHHHGHGHHHHGHHGHHFGHHBHGHHHFHFHHHHHHHHHHHHHHHHHHHFHHHHHHGHHFHHHEFHHHFHFHHHHHFGHHHHHGHHGHFHHGHGGCGGHHGHEHHGHHHHGFGD1FFGEHEFGBGGHBDHDGDGHGGAFHFGHHHGBGCGFHGGGGFFFGGEFGGGBFFG0C0
@M03495:530:000000000-LYBTV:1:2109:26154:22691 1:N:0:GTGACGTT+ATCTGGGA
GTCAGCATGTGAGCTTTGGAATTAGTAAATTCGTGATATAACGACCACAGGGAGGGTGGTTTATCAACGGCAAAATATAGATCGGAAGAGCACACGTCTGAACTCCAGTCACGTGACGTTATCTCGTATGCCGTCTTCTGCTTGAAAAAAAAAAAAAAAACATGCACTACATTCGATCATCTAGGTGATGTGACATGTTACGACTATATCACTAGTATTAACAGACATTCGTCTTACTAGATATCTCGTCT
+
BBBBBFFFFFFFGAGGGGGGGGHHHHHHHHHHGHGHHHHHHGGGGGGHHHHGFEGGEFGFGHHHHHHHGGGGGHHHHHHHHHHHGEFGEGHHGHHGHHHGHHHHHHHHHHHHGHHHGGFFHGDHHHGGHGHHG<CHGFHGHHHFHHHHHGCD?-:-;---.99/00000//000000..;09;0/9//;////////////....-://9///////9;//;///9.///:;...9:////;/////;...
@M03495:530:000000000-LYBTV:1:2109:25225:22697 1:N:0:GTGACGTT+ATCTGGGA
GTCAGCATGTGAGCTTTGGAGTGAAATCTCTTGTCTTAAGGAATAAAGGAAAAAGATTCCGTCGGAGGCTCGGTGCTCTACAGGTTCAACCTTTGTACTCTATTATTGCCTCACATTCCATCTCTTGTGAAAATATATTTGATTGGCTTTTCTGCAGGTTGTTTGCCAGGACTTTCCAAGACCTCCACTAGAAAACACAATAAACTTTTTGGAAGCTGGACAACTATCTTCATTTTTCAGAAACAGTGAAC
+
BBBAAFFFFFFFG4FGDBFFGGGHFFHHDFHFFH4FGGGHBG3FGGFHGFHFCAEGHHHGFCG?0EEGGHHGCGG?GHGGHH3GHGHHHFHHBFBFHHHHHHHHHHHHHHHHHFHHHHFFHGHHGHFHHHHFHFHGGHHHHBFGHFHHHEGGGHGHHHHHHGGHFDGHFCGFFHHHGHDGGHHHHFHBGGHDGHBGGHGGHDGHGHHHGHGG/CGHHHHHHHHEHHBCFHGGGGGGFBBF09BFB/;BCFB
@M03495:530:000000000-LYBTV:1:2109:11360:22699 1:N:0:GTGACGTT+ATCTGGGA
GTCAGCATGTGAGCTTTGGTTTATCAACGGCAAAATATAGATCGGAAGAGCACACGTCTGAACTCCAGTCACGTGACGTTATCTCGTATGCCGTCTTCTGCTTGAAAAAAAAAAAAAACAATTAATACAGCACAGACATAGTCTGTTATATGAGATTTTAGAATATTCAGTAGATATTATCTGGTGAGTTAATTACTATGTCAGTGATGAAACGAATACGTAGGTAATTGTTAGTGTAGATGAACTATTCG
+
CBCCDFFFFFFFGGGGGGGGGGHHHHHHGGGGGHHHHHHHHHHHGGGGHHHHHHHGHHHGHHHHHHHHHHHHGHHHGGGGHHHHHHGGHHHHGGGHGHHHHHHHHHHHHGGGG<><//?//??1=>111<10<0010>11<==00<00000000000000/0000<00000000<00000000::/0.0:000000000<<00000000000<.....<.<0..000000000<:0000<000<0:<000/
@M03495:530:000000000-LYBTV:1:2109:6989:22705 1:N:0:GTGACGTT+ATCTGGGA
GTCAGCATGTGAGCTTTGGAGGGCAAGAAGTGTGGTTTATCAACGGCAAAATATAGATCGGAAGAGCACACGTCTGAACTCCAGTCACGTGACGTTATCTCGTATGCCGTCTTCTGCTTGAAAAAAAAAAAGAGTAGCCAGCACCCAGTGAAGGGGATGGGTGGGATTGGACGGATGTGTACTCGTGGGCAAACCTTCAACACCAGGACGTGCATGCGTGGGGTGCAAATATCTGACGAAAAGTTAAAGTA
+
BABBBFFFFFFFG4GGGGGGGGCFGGGHFGDFFFEGGHHGHHFHFGGGGHHHHGHHHHHH1EFFHHHHHHHGHHHGHHHHHHHHHHHHGGFHGFFFHHHHHGFGGGGHCEEGGHGHGHHHCHHFHCCFD@//?0<111<10.0<..<C/0000/.-.....::--C///.0/--.;-;0009;0....-./..;9//////;A......-9.:9///99.---.-.///9/9;////..-.-////////:
@M03495:530:000000000-LYBTV:1:2109:8771:22721 1:N:0:GGGACGTT+ATCTGGGA
GTCAGCATGTGAGCTTTGGTCCAGCCTGAGTCCTCTGGCTTTCAACGGCAAAATATAGATCGGAAGAGCACACGTCTGAACTCCAGTCACGTGACGTTATCTCGTATGCCGTCTTCTGCTTGAAAAAAACATAATATCTGACTGATAGTACGTACCATGAGTCGACCTGCAGTCAAGAAGAGCTTTGGATGAATTAGGAAGACCATCATAGACGCGAGCGGCCCACATCAGCTTACGTCAGAACACAAGAA
+
AAA?1FFFBBFB1FFG3G1GGBGBFFBG001DBAAFG11BG0EGDDEECE?GHHHHHB2G1/BE/EFHHFH0CE0B>/1D1F1FGHGDGD/>?F/E/>GC2BF>>E0F21E/>>>GHGDGG1GH<1<BC//11>2@2@@@>@1<1@2@F<1?FGG/1?G1?1?@FGCCC0><1C0000//<</0/00/<0//000000;0..;//C/0000;0:------;-@--9-/9/;B/;//-;A99//;/----:;
@M03495:530:000000000-LYBTV:1:2109:19750:22729 1:N:0:GTGACGTT+ATCTGGGA
GTCAGCATGTGAGCTTTGGAATTAGTAAATTCGTTGACGACAGAAGGAGCAAGATAACGACCACTGGTTTATCAACGGCAAAATATAGATCGGAAGAGCACACGTCTGAACTCCAATCACGTGACGTTATCTCGTATGCCGTCTTCTGCTTGAAAAAAAAAAAAAAAAAATAAGTATTCATTATTACACACAGATCACGTTAATCAAGCATACCAACGATAGTCACACACCATGAACGATAGACATATAGT
+
EEEEDFFFFFFFGGGGGGGGGGHHHHHHHHHHGHHHHHGGGGGHHHHHHHHHHHHHHHGGGGGHHHHHHHHHHHHHGGGGGHHHHHHHHHHHGGGGHHHHHHHGHHHGHHHHHHHGHHHHGGGHGGGGHFGHHHGGHHHHGGGHGHHHHHHHHHHHHGEEGA<<---<-9.:11:111111111111100...<1:0/.../.111000<:10/00<...<.111110..<.01011.....1011<1:11
@M03495:530:000000000-LYBTV:1:2109:4946:22743 1:N:0:GTGACGTT+ATCTGGGA
GTCAGCATGTGAGCTTTGGTCCAGCCTGAGTCCTGGTTTATCAACGGCAAAATATAGATCGGAAGAGCACACGTCTGAACTCCAGTCACGTGACGTTATCTCGTATGCCGTCTTCTGCTTGAAAAAAAAAAAAACAATTAAATTATATTACGTTAAACAACTAGATACTTGATCTACCAATAAAATATGAAATTAAATAGCAAATAGGATGGGAATAGGAAAATTCATGAGAGTTCAATTATGTGTATATG
+
BBBBBFFFFFFFGGGGGGGFFGHFHGGHCGFGHHHF3BGHFHGHHFGGGGHHHHHHHHHFAEEFEGHHHHHHGHHHEHHHHHHHHGHHHGHHHGGGGHGFHHHGGHHHGGGGHGHHHHHHHHHHHGFGFGF>/-..>111>1111110000./<<<000<.//0000000;0;0000000/00000000009000900;90;0/0;9909/:9BF/00000/.//://://////////////;9////;/
@M03495:530:000000000-LYBTV:1:2109:21871:22751 1:N:0:GTGACGTT+ATCTGGGA
GTCAGCATGTGAGCTTTGGAATTAGCTGGTTTATCAACGGCAAAATATAGATCGGAAGAGCACACGTCTGAACTCCAGTCACGTGACGTTATCTCGTATGCCGTCTTCTGCTTGAAAAAAAAAAAAAAAAGAAAATTCAACCAGTTCAACAACGTGTCAACGCATCGGACTATCGTACATCCGTTTGGACAGAAGTAGCTCTTGGACTCTCTCGAATAACTATTGTATATCTGTTGTCACACAGTTTTCTC
+
CCCCCFFFFFFFGGGGGGCGGGHHHHHHHHHHHHHHHHGGGGGHHHHHHHHHHHGGGGHHHHHHHGHHHGHHHHHHHHHHHHGGHHGGGGHHFHHHGGHHHHGGGHGHHHHHHHHHHHHGGGGG<//<<-...//000000.<.0<0000:..-;./:000.--.-99.--/0999...00/..0/..;00./000000000000:00/0000.9/0.;00000;00090000000:000:0..0000;00
@M03495:530:000000000-LYBTV:1:2109:9075:22757 1:N:0:GTGACGTT+ATCTGGGA
GTCAGCATGTGAGCTTTGGAGTGAAATCTCTTGTCTTAAGGAATAAAGGAAAAAGATTCCGTCGGAGGCTCGGTGCTCTACAGGTTCAACCTTTGTACTCTATTATTGCCTCACATTCCATCTCTTGTGAAAATATATTTGATTGGCTTTTCTGCAGGTTGTTTGCCAGGACTTTCCAAGACCTCCACTAGAAAACACAATAAACTTTTTGGAAGCTGGACAACTATCTTCATTTTTCAGAAACAGTGAAC
+
ABABBFFFFFFFGGGGGGGGGGHHHHHFFFHHHHHHHHGHHGHGHHHHHHHHHHGGHHHHHEGGGGGGGHHGGFGGHHHHHGHHHHHHFHGHHHHFGFHFGHHHHHGHHHHHHHHHHHHGHHHHHHHHHFHHHHHHGHHHHHHHHFHHHHHHHHHHHGHHHGHHHHHHHGGHHHFGHF1FGFHHHHHGHFGHHHHHHHHGHGHGGHHHHHGGHFGHHHHHHHHHHHFGHHGGGGGFFGGGGFFGFFCFGG9
@M03495:530:000000000-LYBTV:1:2109:22157:22777 1:N:0:GTGACGTT+ATCTGGGA
GTCAGCATGTGAGCTTTGGAGTGAAATCTCTTGTCTTAAGGAATAAAGGAAAAAGATTCCGTCGGAGGCTCGGTGCTCTACAGGTTCAACCTTTGTACTCTATTATTGCCTCACATTCCATCTCTTGTGAAAATATATTTGATTGGCTTTTCTGCAGGTTGTTTGCCAGGACTTTCCAAGACCTCCACTAGAAAACACAATAAACTTTTTGGAAGCTGGACAACTATCTTCATTTTTCAGAAACAGTGAAC
+
AABBBFFFFDFFGGGFGGGGGGHHGHHHHHHHHHHGHHFHCDGHHHHHGGHHHHGGHGHHHGHGGGEGGHHGGEEEGGHHFHHHHHHHHHHHHHHHHHHHHHHHGHHHHHGFGHHHHHHHHHHHHHHHHHHFFHGHHHHHHFHHHCGHFHHHHHHFHGGHFGGHGHHHFEHHHHGHGGFGFGGHFHHGHHHBGFCHHHFGGHFHHHHHHHGGHHFHFHGHFHHHHHHHHHGGGGGGGGGGGFFGGGFGFB0
@M03495:530:000000000-LYBTV:1:2109:6284:22781 1:N:0:GTGACGTT+ATCTGGGA
GTCAGCATGTGAGCTTTGGAATTAGTAAATTCGTTGACGACAGAAGGAGCAAGATAACGACCACAGGGAGGGTGGTTTATCAACGGCAAAATATAGATCGGAAGAGCACACGTCTGAACTCCAGTCACGTGACGTTATCTCGTATGCCGTCTTCTGCTTGAAAAAAAAAAAAAAGACAAGAAATTAGACATACTTTTACACTTACATAGGCCTTAATAGAAGTACGGGAGACGCGCGTCACTGTATGATGT
+
BBBBBBFFFFFFG4BGGGFGFGGHHHHHEGHHGHHFGC?FFG2GHHHHHGHHHGHFHHFGEEGHGHHGFGGGEFEEGHHHHHHHGGGGGGHHHHHHGHHHGGEGGGHHFHHGHHHGHHHHHHHHHHHGGGFGGGGGHH1GGHGDHHFHGGGHGHDGFFHFHGHHHG-C@-9-9-;.//;.9;////;9//:/;9//////////////////9/:///9//////..-9-...------..:/;9/////;
@M03495:530:000000000-LYBTV:1:2109:10699:22783 1:N:0:GTGACGTT+ATCTGGGA
GTCAGCATGTGAGCTTTGGTCCAGCCTGAGTCCTGGTTTATCAACGGCAAAATATAGATCGGAAGAGCACACGTCTGAACTCCAGTCACGTGACGTTATCTCGTATGCCGTCTTCTGCTTGAAAAAAAAAAAAAAAAGTGCAAAAACACCATCATATGCATGAGTATAGACGAAGACATATCACGAAGTTTACCAAGAATCACATTGAACCATCATCGATATAACGCAACACGACTTGACGTGCATTAGCT
+
CCCCCFFFFFFFGFGGGGGEGGHHHGHHHGHHHHHHGHHHHHHHHGGGGGHHHHHHHHHHHGGGGHHHHHHHGHHHGHHHHHHHHHHHHGHHHGGFGHHFGHHGGHHHHGGGHGHGHHGHFFHHHHGGGGG/<->--.00000=/......0/00:00;0000;0000000.--..//000009.....;;00009.;////////////..///////:.;///.9---..9--..//;..9..//////
@M03495:530:000000000-LYBTV:1:2109:11092:22786 1:N:0:GTGACGTT+ATCTGGGA
GTCAGCATGTGAGCTTTGGTCCAGCCTGAGTCCTCTGGTTTATCAACGGCAAAATATAGATCGGAAGAGCACACGTCTGAACTCCAGTCACGTGACGTTATCTCGTATGCCGTCTTCTGCTTGAAAAAAAAAAAAAACATGAATTTTTCATTTTAGTGCGCTATGGTACGAGATGCGGCACATGAGTAACATACAGAAGTCAGTGCGGGGCAGAAACGTGAAGAAATAATCGTGAGTAGGTTGTTCAAATT
+
BBBBBFFFFFFFGFGGGGGGGGHHGGHHFHDGHFGHHHGGHHHHHHHGGGGGHHHHHHHHHFGGGGGHHHHHHHGHHHGHHHHHHGHHHHHGGHHGGGGHH4@FFFGFFHHGGGHGGHGHHHHEGDGHCG?/C>/->..1<00=0000/=00=00/000--:-=00;;;.....00-----/;09909;000900;/F//;/////:-9-;-.;B//.....;///;////9.9/9////;/.;.;/////
@M03495:530:000000000-LYBTV:1:2109:27041:22787 1:N:0:GTGACGTT+ATCTGGGA
GTCAGCATGTGAGCTTTGGAGTGAAATCTCTTGTCTTAAGGAATAAAGGAAAAAGATTCCGTCGGAGGCTCGGTGCTCTACAGGTTCAACCTTTGTACTCTATTATTGCCTCACATTCCATCTCTTGTGAAAATATATTTGATTGGCTTTTCTGCAGGTTGTTTGCCAGGACTTTCCAAGACCTCCACTAGAAAACACAATAAACTTTTTGGAAGCTGGACAACTATCTTCATTTTTCAGAAACAGTGAAC
+
CCCCCFFFFFFFGFGGGGGGGGHEHFHHFFHHHHFHGHHHHGCFHHHHHFHHHHGGHIIGHBGGGGGGGHHGGGGGHHHHHGHHHGHHFHGHHHH@GHHHHHHHHHHFHHHHHHHHHHHHHGHHHHHHHHHGHHGHHHHHGHHHGFHHHHHHFHHFGHHHHDHHHHFHGHHHHHGGHH?GFHHHHGHHHHGHBGGHHHHFGD<GHHHHHHGGHGGEHFFHHEHGGHGHHHGGGGFGGGGGGFF/BGCFFG:
@M03495:530:000000000-LYBTV:1:2109:23441:22824 1:N:0:GTGACGAT+ATCTGGGA
GTCAGCATGTGAGCTTTGGAGTGAAATCTCTTGTCTTAAGGAATAAAGGAAAAAGATTCCGTCGGAGGCTCGGTGCTCTACAGGTTCAACCTTTGTACTCTATTATTGCCTCACATTCCATCTCTTGTGAAAATATATTTGATTGGCTTTTCTGCAGGTTGTTTGCCAGGACTTTCCAAGACCTCCACTAGAAAACACAATAAACTTTTTGGAAGCTGGACAACTATCTTCATTTTTCAGAAACAGTGAAC
+
CCCCCFFFFFFFGGGGGGGGGGHHHHHHHHGHHGHHHHHHHHHHHHHHHHHHHHGGHHHHHHHGGGGGGHHGGGGGHHHHHHHGHHHHHHHHHHHHHHHHHHHHHHHHHHHHHHHHHHHHHHHHHHHHHHHHHHHHHHHHHGHHHGHHHHHHHFHHHHHHHGHHHHHHHGHHGHHHHHDHFHHHHHHHHGGGGGFHHHHGFGHHHHHHHHGCHHHGHHHHHFHHHBGGHHGGGGGGGGFBF;/FGGFFFG:
@M03495:530:000000000-LYBTV:1:2109:7084:22829 1:N:0:GTGACGTT+ATCTGGGA
GTCAGCATGTGAGCTTTGGAGTGAAATCTCTTGTCTTAAGGAATAAAGGAAAAAGATTCCGTCGGAGGCTCGGTGCTCTACAGGTTCAACCTTTGTACTCTATTATTGCCTCACATTCCATCTCTTGTGAAAATATATTTGATTGGCTTTTCTGCAGGTTGTTTGCCAGGACTTTCCAAGACCTCCACTAGAAAACACAATAAACTTTTTGGAAGCTGGACAACTATCTTCATTTTTCAGAAACAGTGAAC
+
BBBBAFFFFFFFGCGGGGGGGGHHHFHHHHHHFHFGFHGGHHBFHHHHHFHHGHGGHHHHFHHEEFGCAHHGCEAEHFFHHHHFHHHFHHHHHHHHGHHHFHHHFHFHHHHHHHFHHHHFHHHHHHHHHHHHHFHFFHHHHFGHH0FGHFFFGEHHHHHHHGHHHFHFHGHEHBHFD1FFHHHHHEHGHHGBFFBGEFEEGFF<DDHHHGGGFFFFHHFHFFFGFHGHFHGFFBGGGGFFBFFGBF0BFG0
@M03495:530:000000000-LYBTV:1:2109:11618:22860 1:N:0:GTGACGTT+ATCTGGGA
GTCAGCATGTGAGCTTTGGAATAGTAAATTCGTTGACGACAGAAGGAGCAAGATAACGACCACAGGGAGGGTGGTTTATCAACGGCAAAATATAGATCGGAAGAGCACACGTCTGAACTCCAGTCACGTGACGTTATCTCGTATGCCGTCTTCTGCTTGAAAAAAAAAAAAAAGATACGAAGATGAAAAATTCATGATGTAGCAATCAAGGTAGTAGGCGTACTACTCGAATGAATTTACGGTAACGATGG
+
CCCCCFFFFFFFGGGGGGGGGGHGHHHHHHHGHHHHHGGGGGHHHHHHHHHHHHHHHGGGGFHHHHGGGGGEFGGGHHHHHHHGGGGGHHHHHHHHHHHGGGGHHHHHHHGHHHGHHHHHHHHHHHHGFHHGGGGHHFHHHGGHHGHGDEGGHHGHGHHGFHHHGGGGGC?-:..0;0:...909000:..000090090000000000000000;00:-.--.0000../000000;00..:..0..9..
@M03495:530:000000000-LYBTV:1:2109:25750:22866 1:N:0:GTGACGTT+ATCTGGGA
GTCAGCATGTGAGCTTTGGAGTGAAATCTCTTGTCTTAAGGAATAAAGGAAAAAGATTCCGTCGGAGGCTCGGTGCTCTACAGGTTCAACCTTTGTACTCTATTATTGCCTCACATTCCATCTCTTGTGAAAATATATTTGATTGGCTTTTCTGCAGGTTGTTTGCCAGGACTTTCCAAGACCTCCACTAGAAAACACAATAAACTTTTTGGAAGCTGGACAACTATCTTCATTTTTCAGAAACAGTGAAC
+
CCCCCFFFFFFFGGGGGGGGGGHHHHHHGGHHHHHHGHFGG3CGFHGHHHHHHHGGHHHHG3FEFGGGGHHGGGGGHHHHHHHHHHGHHHHHHHHHHHHHHHHHHHHGHHHHHHHHHHHHGFHHHHHHHHHFHFHHHHHHHHHHHHHHHHHHHHHHHHHHHDHHHHFHGEGHHHHHHG?FHHHHHGHHHHHHHHHGHHAGHGHFHHHHHHGGFHHGGFHHHGHHHH0:0CFFFGFFFFFGF;BFFGBFBF0
@M03495:530:000000000-LYBTV:1:2109:23754:22917 1:N:0:GTGACGTT+ATCTGGGA
GTCAGCATGTGAGCTTTGGTTTATCAACGGCAAAATATAGATCGGAAGAGCACACGTCTGAACTCCAGTCACGTGACGTTATATCGTATGCCGTCTTCTGCTTGAAAAAAAAAATGACTCGTTTTGAATCTCTAAGTATAACATATTTTGACTAAACTCGACCGTCGTTACATTTTTTTTTAGTGACTGGATTTTGTTGTGACACTGAGGTACTAGTTTCCATACAGTGACGTTGTAGATCTTATAGTGAG
+
AAAAAFFFFFFFG1FFGGG1FFGHFEGCEG0EEH0FGGFFF2FFCEGCAGHGEGHGFHGEF2FAAGGHHHFGEGGHGGFEHH2@GFHFEBBD///0FGFGHFHBHGHHHGC?C/011121<</?/@/>@1??<111?111111<1?1111.>11<F111..---<<-A...000;00----./;0000;.900;00//.;-9/9/////-///////9//////-//////-9---/9//////;///;/:
@M03495:530:000000000-LYBTV:1:2109:19884:22920 1:N:0:GTGACGTT+ATCTGGGA
GTCAGCATGTGAGCTTTGGAATTAGTAAATTCGTTGACGACAGAAGGAGCAAGATAACGACCACAGGGAGGCTGGTTTATCAACGGCAAAATATAGATCGGAAGAGCACACGTCTGAACTCCAGTCACGTGACGTTATCTCGTATGCCGTCTTCTGCTTGAAAAAAAAAAAAAAATACATATATAAAGGTCGTATGTAAGGTACTACTATCTAGAGCTAAAGCATCAGCATCAAGGGTGTCGGTACAGTAA
+
DDDDDFFFFFFFGGGGGGGGGGHHHHHHHHHHGHHHHHGGGGGHHHHHHHHHHHHHHHGGGGGHHHHGGGGGHHGHHHHHHHHHGGGGGHHHHHHHHHHHGGGGGHHHHHHGHHHGHHHHHHHHHHHHGHHHGGGGHHFHHHGGHHGHGGGHGHHHHGHFHHHHHGGGGE<<---.:00000000000000--.//0000:00<<00000000:00000:00000000000:0:00...90.--.9<<000
@M03495:530:000000000-LYBTV:1:2109:21969:22928 1:N:0:GTGACGTT+ATCTGGGA
GTCAGCATGTGAGCTTTGGAATTAGTAAATTCGTTGACGACAGAAGGAGCAAGATAACGACCACAGGGAGGGTGGTTTATCAACGGCAAAATATAGATCGGAAGAGCACACGTCTGAACTCCAGTCACGTGACGTTATCTCGTATGCCGTCTTCTGCTTGAAAAAAAAAAAAAAATAAAGTGAGAGAACTGTCAGACAACCTCACAACACTCTCGCAAGTGACGGTTGCCTTCGACTGCATGATATAGTAA
+
BBBBBFFFFFFFGGGGGGGGGGHHHHHHHHHHGHHHHHGFEEGHHHHHHHHHHHHHHHGGFCEHFHHGGGGGBFEEFHHHHHHHGGGGGHHHHHHHHHHHGGGGHHHGHHHGHHHGHHHHHHHHHHHHGGHHGGFGHHBFHHEGGFHGGGGHFHHHHHHHHHHGHGGGGA?--9-.000//9////.///////://..../;/.//..;////..-.-/;//.-:.9.///9.....///:///;/////
@M03495:530:000000000-LYBTV:1:2109:5464:22930 1:N:0:GTGACGTT+ATCTGGGA
GTCAGCATGTGAGCTTTGGACTCCTGACTGGTTTATCAACGGCAAAATATAGATCGGAAGAGCACACGTCTGAACTCCAGTCACGTGACGTTATCTCGTATGCCGTCTTCTGCTTGAAAAAAAAAAGAGAAAATAAATTGGATTGGCTTTGCGGCAGATTGTTTGCCTGGACTTTCCAAGATCTCAACTAGCAGACAATATAGCCTATGTGGAAGCTGGCCAACTATCTTCGCTTTTCAGCAACAGAGAGC
+
BBBBBFFFFFFFGGGGGGGGGGHHHFGHHFDHHHFHGHHHG?2EEHHHFFHHHHFHFGGG11FGHHHGHHHGBEFHFHGHHGFHGHHHGGFGGHFHFHGGHGGEEGEHEHHFEHHCCG3GCE@C//</22@1FGH11?<1<?G1?0010011-----.00<0=C/000:.:.0:;0000;.000000;0;0/90/./;09;F000;/;00000:/.90/../.;//:/9//..9.;;/;B//.999//...
@M03495:530:000000000-LYBTV:1:2109:7352:22953 1:N:0:GTGACGTT+ATCTGGGA
GTCAGCATGTGAGCTTTGGAGTGAAATCTCTTGTCTTAAGGAATAAAGGAAAAAGATTCCGTCGGAGGCTCGGTGCTCTACAGGTTCAACCTTTGTACTCTATTATTGCCTCACATTCCATCTCTTGTGAAAATATATTTGATTGGCTTTTCTGCAGGTTGTTTGCCAGGACTTTCCAAGACCTCCACTAGAAAACACAATAAACTTTTTGGAAGCTGGACAACTATCTTCATTTTTCAGAAACAGTGAAC
+
BBBBBFFFFFFFGGGGGGGGCGCGDGG5AAGHHHHDFFBF3FFGH5G5BAGC22EFGFHFFABA0AAA11100E1>F5GFGFHEFGD@FDAGGHHGHHHFGB@G4GHFFDGFFEHHHFHHHGHHHHHHHHHHHHHGHHHHHGHHH0FCGGHHHHGHHHHHHGHHHGHHHHHHGFGHHHHGHHHHHHHHHHGEHHHHHHHGHFHHFFFFHHGGHGHHHHGGHHFEHHHHGHEFGGGGGGGGE;;BFFFFGB0
@M03495:530:000000000-LYBTV:1:2109:18209:22970 1:N:0:GTGACGTT+ATCTGGGA
GTCAGCATGTGAGCTTTGGAGTGAAATCTCTTGTCTTAAGGAATAAAGGAAAAAGATTCCGTCGGAGGCTCGGTGCTCTACAGGTTCAACCTTTGTACTCTATTATTGCCTCACATTCCATCTCTTGTGAAAATATATTTGATTGGCTTTTCTGCAGGTTGTTTGCCAGGACTTTCCAAGACCTCCACTAGAAAACACAATAAACTTTTTGGAAGCTGGACAACTATCTTCATTTTTCAGAAACAGTGAAC
+
CCCCCFFFFFFFGGGGGGGGGGHHHHHHHHHHHHHHHHHHHHHHHHHHHHHHHGGGHIHIHGHGGGGGGHHGGGGGHHHHHHHHHHHHHHHHHHHHHHHHHHHHHHHHHHHHHHHHHHHGHHHHHHHHHHHHHHHHHHHHHHHHHHHHHHHHHHHHHHHHHGHHHHHHGHHHHHGHHHGGHHHHHHHGHHHGGFGHHHGGHHHHHHHHHHGGGHEHHHHHHHHHHGCGHHFFGGGGGGGFGCFGGGFGFF0
@M03495:530:000000000-LYBTV:1:2109:27239:22981 1:N:0:GCGACGTT+ATCTGGGA
GTCAGCATGTGAGCTTTGGAGTGAAATCTCTTGTCTTAAGGAATAAAGGAAAAAGATTCCGTCGGAGGCTCGGTGCTCTACAGGTTCAACCTTTGTACTCTATTATTGCCTCACATTCCATCTCTTGTGAAAATATATTTGATTGGCTTTTCTGCAGGTTGTTTGCCAGGACTTTCCAAGACCTCCACTAGAAAACACAATAAACTTTTTGGAAGCTGGACAACTATCTTCATTTTTCAGAAACAGTGAAC
+
AAABAFFFFDFFG4AGGGGFGGGFGGGHHHHHHHHHHHHHHFFGHHFHGHGGHHGFHHHHHCGGCEGGGHHGGEEGHHHHHHHGHHHHHGCGHHH4GHHFHHHHFHGFFHHHHHHHHHGHHHHHHHHHHGB?FGGGHHHHHFFHHHHGGHHGGGGFFFHHHDHHFHHHHGEHHHHHGH1GFGCFHHHHHGHFGHHHHGEFG00=D0GGFHGFHCGHHGEFGGHAGHFHHHGGGGFGGGGGG;FGFFBFFG9
@M03495:530:000000000-LYBTV:1:2109:10065:22981 1:N:0:GTGACGTT+ATCTGGGA
GTCAGCATGTGAGCTTTGGTCCAGCCTGAGTCCTGGTTTATCAACGGCAAAATATAGATCGGAAGAGCACACGTCTGAACTCCAGTCACGTGACGTTATCTCGTATGCCGTCTTCTGCTTGAAAAAAAAAAAAAAGATGACAGATAAGCAGAAATGTGTATCAGTGCGGACAACATATACATAGACTAGTATATATCACGCTACTTAGCTCACAACAGCAGTATGCGATATAATATCAAGAGTGATAGACT
+
BABBBFFFFFFFGCGGGFFGGGHHHGHHFHHHHHHHHHHHHHGHHGGGGGHHHHHHHHHHHDGGGHHHHHHHGHHHGHHHHHHHHHHHHGHHHGGGGHHBGFHGGHHHHGGGHGHHHHHHGHGGGHGGGDCC/--..111000/=00000////00<0;00<00000-----.../00000;0000;0/;000;00000..9.-99/////////......;///;....9////////9/./////;///
@M03495:530:000000000-LYBTV:1:2109:14052:23003 1:N:0:GTGACGTT+ATCTGGGA
GTCAGCATGTGAGCTTTGGAATTAGTAAATTCGTTGACGGCAAGATAACGACCACAGGGAGGGTGGTTTATCAACGGCAAAATATAGATCGGAAGAGCACACGTCTGAACTCCAGTCACGTGACGTTATCTCGTATGCCGTCTTCTGCTTGAAAAAAAAAAAAAAACAATATAAATAAGTGAAATATCATGTCTCGGTGAAATCAATGTCGGAAATGTGTCACTAGACACATTCAGAGATGAAGAAGATAG
+
CCCCCFFFFFFFGGGGGGGGGGHHHHHHHHHHGHHHHHGGGGGGHHHHHGGGGGHHHHGFGGGFFGEGHHHHHHHGGGGGHHHHHHHHHHHGGGGHHHHHHHGHHHGHHHHHHHHHHGHGHHHGGGGHHHHHHGGHHHHGGGHGHHHHHHHAFFHHGGGGC@?---..;000000000000090B0000009000/....09B0090000.-:.-0;;00000;0:000//00;009090000;0:/0000
@M03495:530:000000000-LYBTV:1:2109:21463:23007 1:N:0:GTGACGTT+ATCTGGGA
GTCAGCATGTGAGCTTTGGAGTGAAATCTCTTGTCTTAAGGAATAAAGGAAAAAGATTCCGTCGGAGGCTCGGTGCTCTACAGGTTCAACCTTTGTACTCTATTATTGCCTCACATTCCATCTCTTGTGAAAATATATTTGATTGGCTTTTCTGCAGGTTGTTTGCCAGGACTTTCCAAGACCTCCACTAGAAAACACAATAAACTTTTTGGAAGCTGGACAACTATCTTCATTTTTCAGAAACAGTGAAC
+
DDDDDFFFFFFFGGGGGGGGGGHHHHHHHHHHHHHHHHHHHHHHHHHHHHHHHHGGHIIHHHHGGGGGGHHGGGGGHHHHHHHHHHHHHHHHHHHHHHHHHHHHHHHHHHHHHHHHHHHHHHHHHHHHHHHHHHHHHHHHHGHHHGHHHHHHHHHHHFHHHGHHHHHHHHHHHHHHHH=GFFHHHHHHHHHBGHHHHHHEGGGGHHHHHHGGGHHGHHHEHGHHHHHHHHGGGGHHGGGFGFGFGGFFFF:
@M03495:530:000000000-LYBTV:1:2109:15086:23008 1:N:0:GTGACGTT+ATCTGGGA
GTCAGCATGTGAGCTTTGGAGTGAAATCTCTTGTCTTAAGGAATAAAGGAAAAAGATTCCGTCGGAGGCTCGGTGCTCTACAGGTTCAACCTTTGTACTCTATTATTGCCTCACATTCCATCTCTTGTGAAAATATATTTGATTGGCTTTTCTGCAGGTTGTTTGCCAGGACCAGGTCGTGATTGCTGGAGCAGGTATGATATAATTCTAGGATTTGACAGATGAATAATTTACATATATATCTAACTTTG
+
DDDDDFFFFFFFGGGGGGGGGGHHHHHHHHHHHHHHHHHHHHHHHHHHHHHHHHGGHIHHHHHGGGGGGHHGGGGGHHHHHHHHHHHHHHHHHHHHHHHHHHHHHHHHHHHHGGHHHHHHHHHHHHHHHHHHHHHHHHHHHHHHHHHHHHHHHHHHHGGHHGHHHHHHHHGGHHHGHHGGGHGHHHHHHHHHHGHCDGHHHHGHHHHHHGHHGGHHHHGHHHHHG<CGCGHHHHFFGGGGGGGGGGGGFG0
@M03495:530:000000000-LYBTV:1:2109:23533:23016 1:N:0:GTGACGTT+ATCTGGGA
GTCAGCATGTGAGCTTTGGTCCAGCCTGAGTCCTGGTTTATCAACGGCAAAATATAGATCGGAAGAGCACACGTCTGAACTCCAGTCACGTGACGTTATCTCGTATGCCGTCTTCTGCTTGAAAAAAAAAAAAAGTAGACAATGAAAGTATTGACATTCCTTGTAATGATTGCGCTAATGCATAGTCTAGCGTCACGTGTTGTCTAGAGCCAAGGCAGATGCGACGAGCACGGGTGTAGTAAGAGTATGCC
+
CCCCCFFFFFFFGGGGGGGGGGHHHGHHHHGHHHGHBGHHHHHHHGGGGGHHHHHHHHHHHEGGGHHHHHHHGHHHGHHHHHHHHHHHHGHHHGGGGHHHHHHGGHHHHGGGHGHGHHHHHFGHHHGGGD/<@<.<>11110111>00000000000000000<0<0::0000;:--.0000;90900000-....;:./;./000000;.//.....;0;0-.--:---.-----;09000000:09000
@M03495:530:000000000-LYBTV:1:2109:16509:23025 1:N:0:GTGACGTT+ATCTGGGA
GTCAGCATGTGAGCTTTGGACTCCTGACTGGTTTATCAACGGCAAAATATAGATCGGAAGAGCACACGTCTGAACTCCAGTCACGTGACGTTATCTCGTATGCCGTCTTCTGCTTGAAAAAAAAAAAAATGCAAGACTAGAGTACAGGAGAGGTGGACGAACATACCAGTGACGGGGTGATATAAGAAGATATTTGTCGTAATGAAGATAGAAGAAGCATGTAAGCGGACACTAAGCGTCTGTAACGGACG
+
CCCCCFFFFFFFGGGGGGGGGGHHHHHHHHHHHHHHHHFHGGGGGHHHHHHHHHHHGGGGHHHHHHHGHHHGHHHHHHHHHHHHGHHHGGGGHHBGHHGGHHHHGGGHGHHHHHHHHHHHHGGGCG@A<01?1<10>11111>>11=0.<..<0C..<----:<00/:0;;00.--9?-.00000;0;/;00000000..;.A00;00090B000//00;0000;09--=-.0/;0/-....0000.-.9-
@M03495:530:000000000-LYBTV:1:2109:18228:23033 1:N:0:GTGACGTT+ATCTGGGA
GTCAGCATGTGAGCTTTGGTCCAGCCTGAGTCCCTGGTTTATCAACGGCAAAATATAGATCGGAAGAGCACACGTCTGAACTCCAGTCACGTGACGTTATCTCGTATGCCGTCTTCTGCTTGAAAAAAAAAAACTTACTTGTGTTTTTCATTTTAGTGTGATTTGGTACTTGATGCCGCACATGAGAAAAGTACAGAATCCAGTTCGGGGCCGAAACGTGCAGAAATAATGTAGAGTTTTTTGTTCCACTT
+
BBBBBFFFFFFFG4BGGGGGGGHHGDGHFHAFEFHHDHFFGHDFHCFGGGFHHGGHHHHFHHGEGEHFFGFHFEHE2FHHHHGFHHHGHHFECHEFFFG1FHFFFGFHFFEG@GGDGHBGGGFEG30</D//</11??11>=G000FFCFF>FDFF0=GBDDDDGB.D0DG<0=BBG-@@@AGB00;G/CC00;BBF/;FFFGFBC.-.-;@C--;=E.:;A9/9B///;F/9FFF////.--..//////
@M03495:530:000000000-LYBTV:1:2109:7803:23037 1:N:0:GTGACGTT+ATCTGGGA
GTCAGCATGTGAGCTTTGGATTAGTAAATTCGTTGACGACAGAAGGAGCAAGATAACGACCACAGGGAGGGTGGTTTATCAACGGCAAAATATAGATCGGAAGAGCACACGTCTGAACTCCAGTCACGTGACGTTATCTCGTATGCCGTCTTCTGCTTGAAAAAAAAAAAACATACAGACGCTGTACCTTCCAGTCTCCAGCCCCGTTGACAACCTCTACTTCCACAAGGTTCAACTCAGCATCACATGCA
+
CCDDCFFFFFFFGGGGGGGGGGHHHHHHHHHGHHHHHGGGGGHHHHHHHHHHHHHHHGGGGGHHHHGGGGGEFGFGHHHHHHHGGGGGHHHHHHHHHHHGGGGHHHHHHHGHHHGHHHHHHHHHHHHGFHHGGGGHHFHHHFGHHHHGGGHGHHHHHHHGHHHHGGGGC--.<:1<011.--...111110/111011010/..9<...<011..</001:110100...0<0011100001<0<001000
@M03495:530:000000000-LYBTV:1:2109:11439:23043 1:N:0:GTGACGTT+ATCTGGGA
GTCAGCATGTGAGCTTTGGCACAGGGAGGGTGGTTTATCAACGGCAAAATATAGATCGGAAGAGCACACGTCTGAACTCCAGTCACGTGACGTTATCTCGTATGCCGTCTTCTGCTTGAAAAAAAAAAAAAGAAAAAACCTAACTAATGATTCCGACGTATGAGTATATGAATAGATAGCTGAAGTAAATCTGTGTCCGTGTGCTGTGATCAACACTTCATGAGCAGAGATAATGTGCTGTGTAGGTAGTT
+
CCDDDFFFFFFFGGGGGGGGGGHHHGGGGGEFGGGHHHHHHHGGGGGHHHHHHHHHHHGGGGHHHHHHHGHHHGHHHHHHHHHHHHGHHHGGGGHHHHHHGGHHGHGGGHGHHHHHHGGHHHHGGFD<@<-...//.-..<0:/0:00000:00/.---.0/00000000000:000000000:00:00000000000.....0000/00000/0.0000000000:/./00000000000;000000000
@M03495:530:000000000-LYBTV:1:2109:11068:23058 1:N:0:GTGACGTT+ATCTGGGA
GTCAGCATGTGAGCTTTGGAGTGAAATCTCTTGTCTTAAGGAATAAAGGAAAAAGATTCCGTCGGAGGCTCGGTGCTCTACAGGTTCAACCTTTGTACTCTATTATTGCCTCACATTCCATCTCTTGTGAAAATATATTTGATTGGCTTTTCTGCAGGTTGTTTGCCAGGACTTTCCAAGACCTCCACTAGAAAACACAATAAACTTTTTGGAAGCTGGACAACTATCTTCATTTTTCAGAAACAGTGAAC
+
CBCCDFFFFFFFGGGGGGGGGGHHHHHHHHHHHHHHHHHHHHHGHHHHHHHHHHGGHHHIHGHGGGGGGHHGGGGGHHHHHHHHHHHHHHHHHHHHHHHHHHHHHHHHHGHHHHHHHHHHHHHHHHHHHHHHHHHHHHHHHHHHHFHHHHHHHHHHHHHHHGHHHHHHHHHHHHHHHHHHHHHHHHHHHHHGHHHHHHHGHHHHHHHHHHGGHHHHHHHHHHHHHHFHHHGGGGGGGGGGGBFFGGCFFG0
@M03495:530:000000000-LYBTV:1:2109:19331:23061 1:N:0:GTGACGTT+ATCTGGGA
GTCAGCATGTGAGCTTTGGTCCAGCCTGAGTCCTCTGGTTTATCAACGGCAAAATATAGATCGGAAGAGCACACGTCTGAACTCCAGTCACGTGACGTTATCTCGTATGCCGTCTTCTGCTTGAAAAAAAAAAAAAAGTCATTCTTAGTATCAGAAATCAAGGGAGGAATAGGTTATTATAGTAAAATACGTAGACTTGATGGACATAGATGAGTGAGTGTGGGATACTAAAGCATACTGTGCGGTGAACT
+
CACCDFFFFFFFGGGGGGGGGGHHHGHHHHGHHHHHHHGGHHHHHHHGGGGGHHHHHHHHHGHGGGGHHHHHHHGHHHGHHHHHHHHHHHHGHHHGGGGHHGHHHGGHHHHGGGHGHHHHHHHGHHHHGGG/A<<@-.111000=0<=000000000000000...-./00000;00;0:00;:000;00.00..00000000/0:;0000:0:0:0000009.::/0000000000000000.-.-.00:
@M03495:530:000000000-LYBTV:1:2109:23728:23064 1:N:0:GTGACGTT+ATCTGGGA
GTCAGCATGTGAGCTTTGGTCCGCCTGAGTCCTGGTTTATCAACGGCAAAATATAGATCGGAAGAGCACACGTCTGAACTCCAGTCACGTGACGTTATCTCGTATGCCGTCTTCTGCTTGAAAAAAAAAAAAAAGAGAACACGTCTGAACTCCAGTCACCCATCCGCATCTCGGATGCCGGCTTCCGCTTGACAAATACAATCAGGACGATACGTGCCAGCGTATTAACCTCTCGTACGCCGAGATCGAAG
+
BBBBBFFFFFFFGGGGGGGGGGGGGGHHHFGHHGFBFGFGH5GGGGGGGHHHHHFGHGFHG1FEECGGFHHGFGHGHHHHFHHHHHHHEHHHGGFC2FDGHHGGHHGHGFG0FHHFHHHHA3FDGGCG</>/>-../<//</<C./<<D/0:0;CG0:00.;/:..C-.900...9-/;--9--;/.....:/;/9/////;/////.--..-./...//9-;../////;///....-.-9---./..9.
@M03495:530:000000000-LYBTV:1:2109:13975:23064 1:N:0:GTGACGTT+ATCTGGGA
GTCAGCATGTGAGCTTTGGAGTGAAATCTCTTGTCTTAAGGAATAAAGGAAAAAGATTCCGTCGGAGGCTCGGTGCTCTACAGGTTCAACCTTTGTACTCTATTATTGCCTCACATTCCATCTCTTGTGAAAATATATTTGATTGGCTTTTCTGCAGGTTGTTTGCCAGGACTTTCCAAGACCTCCACTAGAAAACACAATAAACTTTTTGGAAGCTGGACAACTATCTTCATTTTTCAGAAACAGTGAAC
+
BBABAFFFFFFFGGGGGGGGGGHFHHHHHFHHGHHHHHFHCFGFHHHHHHHFHHGGHHHHHHHGGGGGGHHGFGGGGHHHHGFFHHHGHHHHHHHGHHHHHHHHHHHHHGGFHHGGHHHHHHHHHHHHHHHHHHHHHHGHHEFHHHFHHHFHHHHHFHHHHGHHHHHHHEHHHFFGHHHFCCHHHHFFGFH1GFFHHHEEGFDGGFHHHHGGEFHHGH/CHFFHFF0GFFGGFGFBFGFB0;9CFBCBFG0
@M03495:530:000000000-LYBTV:1:2109:26726:23076 1:N:0:GTGACGTT+ATCTGGGA
GTCAGCATGTGAGCTTTGGAGGGCAAGAAGTGGTTGTGACATTGCATGGCAGCTAGAGCCAACTGGTTTATCAACGGCAAAATATAGATCGGAAGAGCACACGTCTGAACTCCAGTCACGTGACGTTATCTCGTATGCCGTCTTCTGCTTGAAAAAAAAAAAAAACTGTGGCGGAGACGAGCCTACAGGTATGAACTATATGTAACATAGGAGATGTAGATACGTAGTAGGCAACAGCCGGCAGAGAACTA
+
CCCCCFFFFFFFGBGGGGGGGGEEFFFGGHFGHHGEEFHHHHHHHHHHHHHGFHHHHHHHFGGGHHGHHHHGHFGGGFFGEGHHHGHGHHHGEGG1FGFFHFEAFHGGHGHHHHHHHGFGFGFFE?FHEFHHHFDHHHB@B/FFFHHGFFHAGGHGGCC<E<:--.00;0/.-----..----/0/0:/000;000000000;:00;00:0;/./0;0::000.00..:0000.../..---;-.:/00:0
@M03495:530:000000000-LYBTV:1:2109:19663:23088 1:N:0:GTGACGTT+ATCTGGGA
GTCAGCATGTGAGCTTTGGAGTGAAATCTCTTGTCTTAAGGAATAAAGGAAAAAGATTCCGTCGGAGGCTCGGTGCTCTACAGGTTCAACCTTTGTACTCTATTATTGCCTCACATTCCATCTCTTGTGAAAATATATTTGATTGGCTTTTCTGCAGGTTGTTTGCCAGGACTTTCCAAGACCTCCACTAGAAAACACAATAAACTTTTTGGAAGCTGGACAACTATCTTCATTTTTCAGAAACAGTGAAC
+
CCCCCFFFFFFFGFGGGGGGGGHHHHHHHHHHHHHHGHHHHHHHHHHHHHHHHHGGHHHIHGHGGGGGGHHGGGGGHHHHHHHHHHHHHHGHHHHHHHHHHHHHHHHHHGHHHHHHHHHHHHHHHHHHHHHHHHHHHHHHHEHHHHHHHHHHHHHHHHHHHGHHHHHHHGHHHHHHGHFGHHHHHHHHHHHFHHHHHHHGHHFHHHHHHHGGHGGHHHHGHHHHHHFFHBFGGGGGGGFGE9FGFGFGGGC
@M03495:530:000000000-LYBTV:1:2109:12760:23101 1:N:0:GTGACGTT+ATCTGGGA
GTCAGCATGTGAGCTTTGGAGTGAAATCTCTTGTCTTAAGGAATAAAGGAAAAAGATTCCGTCGGAGGCTCGGTGCTCTACAGGTTCAACCTTTGTACTCTATTATTGCCTCACATTCCATCTCTTGTGAAAATATATTTGATTGGCTTTTCTGCAGGTTGTTTGCCAGGACTTTCCAAGACCTCCACTAGAAAACACAATAAACTTTTTGGAAGCTGGACAACTATCTTCATTTTTCAGAAACAGTGAAC
+
CCCCCFFFFFFFGGGGGGGGGGHHHHHHHHHHHHHHHHHHHHHHHHHHHHHHHHGGHIIHHGHGGGGGGHHGGGGGHHHHHHHHHHHHHHHHHHHHHHHHHHHHGHHHHHHHHHHHHHHHHHHHHHHHHHHHHHHHHHHHHHHHHHHGHHHHHHHHHHHHHGHHHGHHHHHHHHHHHHGHEHHHHHHHHGHEFHHHGHHFHGHBGHHHHHGGEHHHHHHGHHHGHHHHHHGHHGGGGGGGGBFGGGFFGGB
@M03495:530:000000000-LYBTV:1:2109:24543:23102 1:N:0:GTGACGTT+ATCTGGGA
GTCAGCATGTGAGCTTTGGAATTAGTAAATTCGTTGACGACAGAAGGAGCAAGATAACGACCACAGGGAGGGTGGTTTATCAACGGCAAAATATAGATCGGAAGAGCACACGTCTGAACTCCAGTCACGTGACGTTATCTCGTATGCCGTCTTCTGCTTGAAAAAAAAAAAAACAACACATGTCCTCGAATGACGAGAATTGCGTACGTTGTGGAAGAGAGAACGTGTGTAGGATTCAGAAGAACGCTGGC
+
CCCCCFFFFFFFGFGGGGGGGGHHHGGHHHHHGHHHHHGGGGGHHHHHHHHHHHHHHHGGGGGHHHHGFGGGAFGEGHHHHHHHGGGGGHHHHHHFGHHHGGGGHHHHHHHGHHHGHHHFGHHGHHHHGFHHGGFGHH1GGFFDHHHHGEGHGHHHHHHFFFHHHGGGC;-;;...:...0000000../0000.:;..00909..--/:....00/../.:00..9;..90000000:0000//..9.9.
@M03495:530:000000000-LYBTV:1:2109:9634:23105 1:N:0:GTGACGTT+ATCTGGGA
GTCAGCATGTGAGCTTTGGAGTGAAATCTCTTGTCTTAAGGAATAAAGGAAAAAGATTCCGTCGGAGGCTCGGTGCTCTACAGGTTCAACCTTTGTACTCTATTATTGCCTCACATTCCATCTCTTGTGAAAATATATTTGATTGGCTTTTCTGCAGGTTGTTTGCCAGGACTTTCCAAGACCTCCACTAGAAAACACAATAAACTTTTTGGAAGCTGGACAACTATCTTCATTTTTCAGAAACAGTGAAC
+
CBCCCFFFFFFFGFGGGGGGGGHHHHHHHHHHHHHHHHHHHHHGHHHHHHHHHHGGHHIHHHHGGGGGGHHGGGGGHHHHHHHHHHHHHHHHHHHHHHHGHHHHHHHHHHHHHHHHHHHHHHHHHHHHHGHHHHHHHHHHHHHHHEFHHHHHHHGHHHHHHGHHHHHHGHHHHHGHHH?FGHHHHHHHGHHHHHHHHHFGGHHFHHHHHHGGFFGGHHHFHGHHHHHHHHGGGGGGGGGGGFGGGGCFFG0
@M03495:530:000000000-LYBTV:1:2109:9750:23114 1:N:0:GTGATGTT+ATCTGGGA
GTCAGCATGTGAGCTTTGGAGTGAAATCTCTTGTCTTAAGGAATAAAGGAAAAAGATTCCGTCGGAGGCTCGGTGCTCTACAGGTTCAACCTTTGTACTCTATTATTGCCTCACATTCCATCTCTTGTGAAAATATATTTGATTGGCTTTTCTGCAGGTTGTTTGCCAGGACTTTCCAAGACCTCCACTAGAAAACACAATAAACTTTTTGGAAGCTGGACAACTATCTTCATTTTTCAGAAACAGTGAAC
+
CBCCCFFFFFFFGGGGGGGGGGHHHHHHHHGHHHGHHHHHHHHHHHHHHHHHHHGGHHIHHHHGGGGGGHHGGEGGHHHHHHHHHHHHHHHHHHHHHHHHHHHHHHHHHHHHHHHHHHHHHHHHHHHHHHHHHHHHHHHHHHHHHHHHHHHHHHHHHHHHHGHHHHHHHHHHHHFHGH?GHHHHHHHHHHBGHHHHHHHGHHHHHHHHHHGGHCGHHHGHHHHHHHHGHFGGGGGHHGGGGFGGGFFGGG0
@M03495:530:000000000-LYBTV:1:2109:24230:23118 1:N:0:GTGACGTT+ATCTGGGA
GTCAGCATGTGAGCTTTGGTCCAGCCTGAGTCCTGGTTTATCAACGGCAAAATATAGATCGGAAGAGCACACGTCTGAACTCCAGTCACGTGACGTTATCTCGTATGCCGTCTTCTGCTTGAAAAAAAAAAAAAGGAGATAACAAAGGCCCAAGATTAGGCCAGTGCGCATATCGTACAATCACAAGTCAGAAATCCAGTCATTCGACATTATCACTGAATCCGTATTCGGCTTGAAATCAGACAATGCAG
+
BBBBBFFFFFF5GGGGGFGAGGHHHGHH4AGHHHHGAGFHH5GGHGGGGEHHHGHHHHHHCGAFEHGHHHHHGHHHGFGFHHHHHHFHFGGFHGD?FHHHGGHFEHHFHGE@GGGHHHFG30FGH0<CGG?//-..0.F>1F1<0<//.<..<.<00000/:C.0:0;--..0C.;F?.00;9/00.0;0000/0;;FB09C0000/.99B/;F/:///////....9B9;-.-;./;//////..////;
@M03495:530:000000000-LYBTV:1:2109:17763:23149 1:N:0:GTGACGTT+ATCTGGGA
GTCAGCATGTGAGCTTTGGTCCAGCCTGAGTCCTGGTTTATCAACGGCAAAATATAGATCGGAAGAGCACACGTCTGAACTCCAGTCACGTGACGTTATCTCGTATGCCGTCTTCTGCTTGAAAAAAAAAAAACACGCAAAATAACCGACGACGGAAGCGGCATGCCAAAGTCAGCGTGAAACAGCTTATGAGTCGGTGGAACGCATACTAGCGAACGCTGCTTACTATACGCAGCTGTTCGCTGAGGTAA
+
BBBBBFFFFFFFGFGGGGGGGGHHHGHHHHFGHHHHGHHHHHHHHGGGGGHHHHHHHHHHHGGGGHHHHHHHGHHHFGGHHHHHHHHHHGHHHGGFGFHHHGHFFHHHHEGGHGHHHHHHHCHHHHGGG/@<<//0.----0000</<@@-:---9...-;--9.0000//00000.;...9//.9//;/9////;-9.../9..-.9/////99;--....///;/////9..--9/;//.-99.;.9//
@M03495:530:000000000-LYBTV:1:2109:9066:23149 1:N:0:GTGACGTT+ATCTGGGA
GTCAGCATGTGAGCTTTGGAATTAGTAAATTCGTTGACGACAGAAGGAGCAAGATAACGACCACAGGGAGGGTGGTTTATCAACGGCAAAATATAGATCGGAAGAGCACACGTCTGAACTCCAGTCACGTGACGTTATCTCGTATGCCGTCTTCTGCTTGAAAAAAAAAAAAAAAAATAATACGTCTGGAGCGAGAATAAATTACTTAGCATGTGATCGAGAGTGACGTGGTCAAGGGCATCCGAACAGTA
+
CDDDDFFFFFFFGGGGGGGGGGHHHGGHHHHHGHHHHHGGGGGHHHHHHHHHHHHHHHGGGGGHHHHGGGGGBFGGGHHHHHHHGGGGGHHHHHHHHHHHGGGGHHHHHHHGHHHGHHHHHHHHHHHHGHHHGGGGHEDGHHGGHHHHGGGHGHHHHHHHHHHGHGGGGB@--:;-:.00000.:././0./----.000000000099B90000000..;.-9000.....00900.;9/9/...--/00
@M03495:530:000000000-LYBTV:1:2109:24764:23160 1:N:0:GTGACGTT+ATCTGGGA
GTCAGCATGTGAGCTTTGGAATTAGTAAATTCGTTGACGACAGAAGGAGCAGATAACGCACAGGGAGGGTGGTTTATCAACGGCAAAATATAGATCGGAAGAGCACACGTCTGAACTCCAGTCACGTGACGTTATCTCGTATGCCGTCTTCTGCTTGAAAAAAAAAAAAACATCAGAGCAATAAGTGAGGAATCAGAGGTCTGAGGACCCGGGGAAACTAGCGCGGTCGTTTATCCAGCACCCACTGCTCA
+
AABB?FBFFFFFBGGFAFGBEGFHGBDFF6GHGHCGHHAFGEEGHGFEEGGGHHGGHEFEGGHHFFFGG>FEEFGHHHGFFEEEGGGGGHGHHGHHHEFFEAGHHHHHCGFHGHHHHHHHGFFGHCCGHGGFGHGFHHFGGFGHFFDFAFHGHHHHFHBDGA<@C:-9--.99000009C/00000;00.9.//;///././//9./..;---9-..;/9//----9---...//////......9///9/
@M03495:530:000000000-LYBTV:1:2109:14026:23204 1:N:0:GTGACGTT+ATCTGGGA
GTCAGCATGTGAGCTTTGGAGTGAAATCTCTTGTCTTAAGGAATAAAGGAAAAAGATTCCGTCGGAGGCTCGGTGCTCTACAGGTTCAACCTTTGTACTCTATTATTGCCTCACATTCCATCTCTTGTGAAAATATATTTGATTGGCTTTTCTGCAGGTTGTTTGCCAGGACTTTCCAAGACCTCCACTAGAAAACACAATAAACTTTTTGGAAGCTGGACAACTATCTTCATTTTTCAGAAACAGTGAAC
+
BAABBFFFFFFDGGFGGGGGGGHHHHGHHHHHHHHHGHGFHHHHHHHHHHHHFHGGHHHHHFGFGGEGGHHGEEGGHHHHHGHHHHHHGHGHHHHFHHHFGHHHHHGHHGHHHGHGHHHHHHHHHHHHHBGGGGHHHHHHHGHHFFHHHHHHHHHGEHCFFDHHHHHGGHGHHHHHFH1GGGHHHHHGHHGDHFFHHHEEHGGFHHHGHGFGBGGAGHHEEBGGHHC0GHGGGFFFGGGGG;9FGGBFBFB
@M03495:530:000000000-LYBTV:1:2109:11740:23227 1:N:0:GTGACGTT+ATCTGGGA
GTCAGCATGTGAGCTTTGGTTTATCAACGGCAAAATATAGATCGGAAGAGCACACGTCTGAACTCCAGTCACGTGACGTTATCTCGTATGCCGTCTTCTGCTTGAAAAAAAAAACTGAAGTTTTTGGCCCCGCTTCTCCCGTGAGATCTCGATCGTTTCAGGCTACACCGTGTAACAGGAGGGACAGCTGATCCAGCACATCCTCCTGTGCTAGCCTGGTGTGGATCTCCAATGCTGACGTAGTATCCCTT
+
AAAABFFFFBFFFGGGBGFGGGFHFDGFEECEEGFGEGHHFHFCEAAEHEFHFFHGEAFFDGHHHHHFHHGHGGGGFG1CGH4B@BF1?E4GEGGFEHGHHHHHA333FECCGG/111<1@FF2FCCF1/<//<AD1>GG..>..0=DDFFFH.-CACF0C0/:;C:CB-C.:CF090.99.-.9;.AB/0;FBFFBFFG09//;/9/9//9//;;B..;.A..9://9B//BBBB9:9..9..9BB//;/
@M03495:530:000000000-LYBTV:1:2109:15476:23258 1:N:0:GTGACGTT+ATCTGGGA
GTCAGCATGTGAGCTTTGGACTCCTGACTGGTTTATCAACGGCAAAATATAGATCGGAAGAGCACACGTCTGAACTCCAGTCACGTGACGTTATCTCGTATGCCGTCTTCTGCTTGAAAAAAAAAAAAAAAAAAGCAATAGATTATAGATAAATGACATATACAGTGACCCTAAAATAACGTTACATATCATATGACTGAAACAGTAGGACAAATCGTGGCAGGAGTCTGAAAACTCAACGTCTTCTCAGT
+
CCCDDFFFFFFFGGGGGGGGGGHHHHHHHHHHHGHHHHHHGGGGGHHHHHHHHHHHGGGGHFGHHHHGHHHGHHHHHHHHHHHHGGHHGGGGHGFHHHGGHHHHGGGHGHHHHHHHHHHHFFGCDBB</-----.<0/:000000000000000000<0:0000000000////0:00::.//:.000000:00000000:00//:00000/./0;.9.;-/.-..//:00000/0000/.../.000:00
@M03495:530:000000000-LYBTV:1:2109:23852:23265 1:N:0:GTGACGTT+ATCTGGGA
GTCAGCATGTGAGCTTTGGAATTAGCTGGTTTATCAACGGCAAAATATAGATCGGAAGAGCACACGTCTGAACTCCAGTCACGTGACGTTATCTCGTATGCCGTCTTCTGCTTGAAAAAAAAAAAAAAACACTGCTGTCACACGTCATGGACTCTGTGTATGATAGAGACATAAGCGTAAAGGGAGAGTGAGCAGAGACAGTAGTGAAGAGTTCTACCGTATCTGAGATCGACATAGAGCGATGTGATTCT
+
CCCCCFFFFFFFGGGGGGGGGGHHHHHHHHHHHHHHHHGGGGGHHHHHHHHHHHGGGGHHHHHHHGHHHGHHHHHHHHHHHHGHHHGGGGGHHHHHGGHHHHGGGHGHHGHHHHHHHHGGGGGD</><-..011<10000000-.<..00000/0:00:000000000:/:00000<....00..<..<00000//.////000:/0000.<000<00-.<..0<00000..-..00000-<..<0<000<
@M03495:530:000000000-LYBTV:1:2109:14167:23278 1:N:0:GTGACGTT+ATCTGGGA
GTCAGCATGTGAGCTTTGGAGTGAAATCTCTTGTCTTAAGGAATAAAGGAAAAAGATTCCGTCGGAGGCTCGGTGCTCTACAGGTTCAACCTTTGTACTCTATTATTGCCTCACATTCCATCTCTTGTGAAAATATATTTGATTGGCTTTTCTGCAGGTTGTTTGCCAGGACTTTCCAAGACCTCCACTAGAAAACACAATAAACTTTTTGGAAGCTGGACAACTATCTTCATTTTTCAGAAACAGTGAAC
+
CCCCCFFFFFFFGGGGGGGGGGHHHHHHHHHHHHHHHHHHHHHHHHHHHHHHHHGGHIHHHGGGGGGGGHHGGGGGHGHHHHHHHHHHHHHHHHHHHHGHHHHGHHHHHHHHHHHHHHHHHHHHHHHHHHHHHHHHHHHHHHHHHFHHHHHHHHHHHHHHHGHHHHHHHHHHHHFHHH?GFHHHHHHHHHHHGGHHHHHEHFHHHHHHHHGGEHFHHHHHHGHHGHHHHHGGGGGGGGFGGCFGGGFFGF9
@M03495:530:000000000-LYBTV:1:2109:19234:23282 1:N:0:GTGACGTT+ATCTGGGA
GTCAGCATGTGAGCTTTGGAATTAGTAAATTCGTTGACGACAGAAGGAGCAAGATAACGACCACAGGGAGGGTGGTTTATCAACGGCAAAATATAGATCGGAAGAGCACACGTCTGAACTCCAGTCACGTGACGTTATCTCGTATGCCGTCTTCTGCTTGAAAAAAAAAAAAAACAACAACAATCTGTCAGTAAACTGATGACACACCTAAGCATACAACATCACGAAGTTCGTCTAGTAGAGTTAATGTG
+
CCCCCFFFFFFFGGGGGGGGGGHHHGGHFGHHGHGHDHGGGGGHHHHHHHHHHHHHHHGGG?EHHHHGGGGG?FGGGHHHHHHHGGGGGHHHHHHHHHHHGGGGHHHHHHHGHGGGHHHHHHHHHHHGGFHHGGCFHFDGHHFGHHHHGGGHGHHGHGHHHHDGGGGG@@?---;.9...:..////;//////;/:/;///////9./////:///:9/99///;....//...;./9//////////;/
@M03495:530:000000000-LYBTV:1:2109:20814:23289 1:N:0:GTGACGTT+ATCTGGGA
GTCAGCATGTGAGCTTTGGTCCAGCCTGAGTCCCTGGTTTATCAACGGCAAAATATAGATCGGAAGAGCACACGTCTGAACTCCAGTCACGTGACGTTATCTCGTATGCCGTCTTCTGCTTGAAAAAAAAAAAGAACGCTGTTAATTGGGTGATTGTACATTGGATGCACAGTGTCACATCTGTCACCACTTATAGTCAGGGTTTATTCTATTTTGGGTGTTCTGCTCTATCTAGCGTCGTTATCTTCTAG
+
BBBBBFFFFFFFGCGGGGFGGGHHFGGHCCGHHHGHHBBBBGBHHFFGGEECHGHHHHGHHCEEGGHHHHHHHGHHHGHGHHFHHHHHHHFHEHGGGGHGHHHHGCHHFGGGFHFHHHGHHHFFGFG@CC/</?F00..<.<1111111....000<0=000=0<D//000/00000;0000:00;000./0;0000000/.;..;000000000;-...9./////9;/;/9///-..--9../;//;//
@M03495:530:000000000-LYBTV:1:2109:8482:23300 1:N:0:GTGACGTT+ATCTGGGA
GTCAGCATGTGAGCTTTGGTCCAGCCTGAGTCCCTGGTTTATCAACGGCAAAATATAGATCGGAAGAGCACACGTCTGAACTCCAGTCACGTGACGTTATCTCGTATGCCGTCTTCTGCTTGAAAAAAAAAAAACACTACCTACAGAATCAGTAGATTTACATACATGAGAAACACCATAAATGAGACTCATGAAATAGTGGTGTGTGCTGTCGATGAGAGTAGCTATACGATGTACTGCATAAGTGCTAT
+
CCCCCFFFFFFFGGGGGGGGGGHHHGHHHHGHHHHHHHHGHHHHHHGGGGGHHHHHHHHHHHGGGGHHHHHHHGHHHGHHHHHHHHHHHHGHHHGGFGHGGHHHGGHHHHGFGHGHHHHHHHHHHHHGGGGGC?/.01000>10111<100<=000000000000<000;0:0//..;:C00000000:000000000900.0.....00000...00000:00000000....;0;00000000000000
@M03495:530:000000000-LYBTV:1:2109:15815:23307 1:N:0:GTGACGTT+ATCTGGGA
GTCAGCATGTGAGCTTTGGAGTGAAATCTCTTGTCTTAAGGAATAAAGGAAAAAGATTCCGTCGGAGGCTCGGTGCTCTACAGGTTCAACCTTTGTACTCTATTATTGCCTCACATTCCATCTCTTGTGAAAATATATTTGATTGGCTTTTCTGCAGGTTGTTTGCCAGGACTTTCCAAGACCTCCACTAGAAAACACAATAAACTTTTTGGAAGCTGGACAACTATCTTCATTTTTCAGAAACAGTGAAC
+
BBBCBFFFFFFFGGGGGGGGGGHHHHHHHHHHHHHHHHHHHFHHHHHHHHHHGHGFHHHHHHHGGGGGGHHGGGGGHHHHHHHHHHHHHHGHHHHHHHHHGHHHGHHHHHHHHHHHHHGHHHHHHHHHHHHHHGHHHHHHHHHHHHGGHHHHHHHHHHHHHEHHHHHHHHGHHHFHGFFHGHGHHHHHHFHEHHHGHGHGHDGGHHHHHHGGECHEFHHHHHHEGHHHGHGGGGGGGGFGGCFGFG0BFF0
@M03495:530:000000000-LYBTV:1:2109:15955:23340 1:N:0:GTGACGTT+ATCTGGGA
GTCAGCATGTGAGCTTTGGAGTGAAATCTCTTGTCTTAAGGAATAAAGGAAAAAGATTCCGTCGGAGGCTCGGTGCTCTACAGGTTCAACCTTTGTACTCTATTATTGCCTCACATTCCATCTCTTGTGAAAATATATTTGATTGGCTTTTCTGCAGGTTGTTTGCCAGGACTTTCCAAGACCTCCACTAGAAAACACAATAAACTTTTTGGAAGCTGGACAACTATCTTCATTTTTCAGAAACAGTGAAC
+
CCDDDFFFFFFFGGGGGGGGGGHHHGHHHHHHHHHHHHHHHHHHHHHHHHHHHHGGHIIHHGHGGGGGGHHGGGGGHHHHHHGHHHHHHHHHHHHHHHHHHHHHHHHHHHGHHHHHHHHHHHHGHHHHHHGHHHHHHHHHHHHHHGHHHHHHHHHHHHHHGGHHHGHHGGHHHHGFHHFFFHHHHHHHHGHFHHHHHHHGHHHHHHHHHHGGFHHHHHHHHHHHHHGHHHGGGGGGGGGGGBFGGGGGGF:
@M03495:530:000000000-LYBTV:1:2109:18237:23394 1:N:0:GTGACGTT+ATCTGGGA
GTCAGCATGTGAGCTTTGGAATGACAGAAGGAGCAAGATAACGACCACAGGGAGGGTGGTTTATCAACGGCAAAATATAGATCGGAAGAGCACACGTCTGAACTCCAGTCACGTGACGTTATCTCGTATGCCGTCTTCTGCTTGAAAAAAAAAAAACAAATCAAATACAGATTAAAGATACATTGAAGGGTAAGTAGGTAAACAGCTTGGTAGTCAGGAGCAGCCAGTGTATGCGACAGTAGTACACAGCG
+
CCCDDFFFFFFFGGGGGGGGGGHHHHHHHHHHHHHHHHHHHHGGGGGHHHHGGEGGFFGGGGHHHHHHGGGGGHHHHHHHHHHHGGGGHHHHHHHGHHHGHHHHHHHHGHHHGHHHGGFGHHHHHHGGHHHGGGGHGHHHHHHHHGHHHGGGGG<:..<.0000::000000<0000000000000000..//00000<00000<.00/.<00<000/0...//...00<0000..---0<B000000..-
@M03495:530:000000000-LYBTV:1:2109:23165:23397 1:N:0:GTGACGTT+ATCTGGGA
GTCAGCATGTGAGCTTTGGAGTGAAATCTCTTGTCTTAAGGAATAAAGGAAAAAGATTCCGTCGGAGGCTCGGTGCTCTACAGGTTCAACCTTTGTACTCTATTATTGCCTCACATTCCATCTCTTGTGAAAATATATTTGATTGGCTTTTCTGCAGGTTGTTTGCCAGGACTTTCCAAGACCTCCACTAGAAAACACAATAAACTTTTTGGAAGCTGGACAACTATCTTCATTTTTCAGAAACAGTGAAC
+
ABABACFFFFFF5GGFGGFGB4F5FFBG5FB5FGHHCB6FFGHFHFHFFFHGHHGGHHHFCAAEEEGGFHG0EEDCBGGGDDG3FGEHHHEHFHF44DBGFHFHHHFBGFFCGEFHHHH4GFHHH4GFGEFH3FGHFHFGFFGF10FFGG1?1??GHAGGEDCGGFHHGEHCGGGGFB1<0<CGHEGFH0CH1GHHCCC.0<DBGHEFDHD?/0;CCG/.C0:.CG0CGFG00;FFGFBBB0//;/;C9C0
@M03495:530:000000000-LYBTV:1:2109:19143:23409 1:N:0:GTGACGTT+ATCTGGGA
GTCAGCATGTGAGCTTTGGTCCAGCCTGAGTCCTGGTTTATCAACGGCAAAATATAGATCGGAAGAGCACACGTCTGAACTCCAGTCACGTGACGTTATCTCGTATGCCGTCTTCTGCTTGAAAAAAAAAAATAACAAATAATGGAAGTGTCAGCTATAATTCCACTATACATCAGACGTGATCATGACTTTCAATCGTGATCCACCACATCTGTTAACTATACTCATTACAATCATAAGTGCATCAGATT
+
CCDDDFFFFFFFGGGGGGGGGGHHGGHHFHGGHHHHGHHHHHHHHGGGGGHHHHHHHHHHHGGGGHHHHHHHGHHHGHHHHHHHHHHHHGHHHGGGGHHHHHHGFGHHHGGGHGHHHHHHHGHHHHGGGGDF??=1110==1111<><11111111111=0000000/0000000000-.../00000000000000...//0000....00;00;000;00:0000;0000;000000;00000:00000
@M03495:530:000000000-LYBTV:1:2109:19077:23413 1:N:0:GTGACGTT+ATCTGGGA
GTCAGCATGTGAGCTTTGGAATTAGCTGGTTTATCAACGGCAAAATATAGATCGGAAGAGCACACGTCTGAACTCCAGTCACGTGACGTTATCTCGTATGCCGTCTTCTGCTTGAAAAAAAAAAAAAAATAAAACCATTATACGTAATCTTCTAAGTAGTCTAATAGGACTACAGCTTGACGAATAAAACTATAACTTACAGTCATATACCAGTACACAGTGCGTAGACGATCTGCAGACGATGTGTTATG
+
CDDDDFFFFFFFGGGGGGGGGGHHHHHHHHHHHHHHHHGGGGGHGHHHHHHHHHGGGGHHHHHHHGHHHGHHHHHHHHHHHHGHHHGGGGHHEHHHGGHHHHGGGHGHHHHHHHGHHEGGD@C>></<-01<111..<00000.00<.<00<=0=00000000000:00;/:/000;0:.0.;-..000000;0900;:000000000000000;00;0.000-..9.0.-..;00009.--..909;00;
@M03495:530:000000000-LYBTV:1:2109:12946:23414 1:N:0:GTGACGTT+ATCTGGGA
GTCAGCATGTGAGCTTTGGAACACAGGGAGGCTGGTTTATCAACGGCAAAATATAGATCGGAAGAGCACACGTCTGAACTCCAGTCACGTGACGTTATCTCGTATGCCGTCTTCTGCTTGAAAAAAAAAAAAAAAGAAAAGGGTAGGGAAGAGGGAGACGACAAGAAAAAAGGAGGAAAGGTGAATTTAGAGTGAAGTAACGACCGAAGGCAGGGACAAAAGCAGAAGGGAAAAACAAAAGCAAAAGTGCA
+
BBBBBFFFFFFFGFGGGGGGGGHHHHHGDGGGHHGHHHHHHHHHGGGGGHGHHHHHHHHHGEFGHHHHHHHGHHHGHHHHHHHHHHHHGHHHGGGGHFBHHHGGHHFHGEGHGHHHHHFHHFHHHGGGG/<>---.../</.../...::.:....;.;:--9-.//9/.-..9...:9..9///////////////;//:..------...9--...;../9//9//9..........9/.///./////
@M03495:530:000000000-LYBTV:1:2109:7525:23434 1:N:0:GTGACGTT+ATCTGGGA
GTCAGCATGTGAGCTTTGGTCCAGCCTGAGTCCCTGGTTTATCAACGGCAAAATATAGATCGGAAGAGCACACGTCTGAACTCCAGTCACGTGACGTTATCTCGTATGCCGTCTTCTGCTTGAAAAAAAAAAAACAATTAATTTTTATTATGTTAAAGAAATGAATACATGTTATATCATTAAAACTGGAAATTAAAGACCACTTAGGATGGGACATAGAAAAACAACTATAGTGAGTAGCTACGATTTAT
+
CCCCCFFFFFFFGGGGGGGGGGHGHGHHC4FFHHHHHHHHHHFHHGGGGGGHHHHHHHHHFAEEEGHGGHHHHGHHHGHHHHGHHHHHHHGHHHGGGGHHFHHHGGHHHFE?EHGHHHGFHHHHHDEDFGGG///..111<11==1<GDH11=00<000./00=00=0000;;CG000<CCCGG00:://:0<0000;0///::00B00;/.9/..000;99/..;..//;///://;///:/;;DEE.//
@M03495:530:000000000-LYBTV:1:2109:6325:23435 1:N:0:GTGACGTT+ATCTGGGA
GTCAGCATGTGAGCTTTGGTCCAGCCTGAGTCCCTGGTTTATCAACGGCAAAATATAGATCGGAAGAGCACACGTCTGAACTCCAGTCACGTGACGTTATCTCGTATGCCGTCTTCTGCTTGAAAAAAAAAAAAAATAATAAAATACAACTAAATTAGAACATGTATCACACAGATCGGACGAGCACACGTCTGAACTCCAGCAAACATCCAACATATCGTACGCCGTCTTCTACAACAATACAGATATAA
+
ABBABFFFFFFFGCGGGGGEGGFBBFGHBCGFHGHHGHHHHDFGHFFEGGEHHHGHHFHHHGE1FGEHHHHHHGHHHGHHHHFGHHHHHHG?FGGGFFGGEHHHGGGHFHGFEHGHHFHHFHECHFG?GC/>ACGG0FBG100==0<0<C//<0=00<D0:/0/:0:C00C/.C:GF...-----;./99;9;CB0///;///.;/9.//9/99.//;/.BF.-.----.:/;;////9:/9BF////9//
@M03495:530:000000000-LYBTV:1:2109:5677:23465 1:N:0:GTGACGTT+ATCTGGGA
GTCAGCATGTGAGCTTTGGAATTAGTAAATTCGTTGAGACAGAAGGAGCAAGATAACGACCACAGGGAGGGTGGTTTATCAACGGCAAAATATAGATCGGAAGAGCACACGTCTGAACTCCAGTCACGTGACGTTATCTCGTATGCCGTCTTCTGCTTGAAAAAAAAAAAGTCCACCAACAAATAAAATCTACAAGATCTATAAATTAAATCTAAGAATGATTAATCATATCAAACACATAGTAGAATTCT
+
BCCCCFFFFFFFGGFGGGGGGGHHHAFHDGHHGHHHHHHHFHFHFHHHHHHHHHHHHGFGEFHHGHGFGGGEGGGGHHHHHHHGGGGGHHHHHHHHHHHGGGGHHHHGHHGBGHGHHHHHHHHHHHHGFHHGGGGHF2GGA?CHHHHGGGHGHHHHHHHHHHHFCCG@@-.00000.......0000000000000/000000009000000000000900000000000000090.:.000;00;0;000
@M03495:530:000000000-LYBTV:1:2109:19010:23477 1:N:0:GTGACGTT+ATCTGGGA
GTCAGCATGTGAGCTTTGGAATTAGTAAATTCGTTGACGACAGAAGGAGCAAGATAACGACCACAGGGAGGGTGGTTTATCAACGGCAAAATATAGATCGGAAGAGCACACGTCTGAACTCCAGTCACGTGACGTTATCTCGTATGCCGTCTTCTGCTTGAAAAAAAAAAAAAATGAAGAAATAATAGAGAATATATTATGGGAAGTAAAAGTCATAATAACCGTAATAGCGCACACAGACATGAAGCCAG
+
CCCCCFFFFFFFGGGGGGGGGGHHHHGHGHHHGHHHHHGGGGGHHHHHHHHHHHHHHHGGGGGHHHHGGGGG?FGEGHHHHHHHGGGGGHHHHHHHHHHHGGGGHHHHHHHGHHHGHHHHFHHHHHHHGHHHGGGGHHHHHHGGHHGHGGGHGHHHHHHHHGHHHGGGGD-;-:.00000//;000:9000;00:0090000./;.:00000000000:9000-....:00-9---...09/090900./.
@M03495:530:000000000-LYBTV:1:2109:12263:23499 1:N:0:GTGACGTT+ATCTGGGA
GTCAGCATGTGAGCTTTGGAGTGAAATCTCTTGTCTTAAGGAATAAAGGAAAAAGATTCCGTCGGAGGCTCGGTGCTCTACAGGTTCAACCTTTGTACTCTATTATTGCCTCACATTCCATCTCTTGTGAAAATATATTTGATTGGCTTTTCTGCAGGTTGTTTGCCAGGACTTTCCAAGACCTCCACTAGAAAACACAATAAACTTTTTGGAAGCTGGACAACTATCTTCATTTTTCAGAAACAGTGAAC
+
BBBBBFFFFFFFGGGGGGGGGGHCHHHHHHHHHHHHHHHHGGHHHHHGHGHHHHGGHHHHHGGGGGGGGHHGGGGGHHHHHHHGHHHHHHHHHHHHHHHHHHHHHHHHHHHHHHHHHHFFHHHHHHHHGFGHHHHHHHHHHGGHHHHHHHHHHGHHFHHHHGHHHFHHGGEHHHHHGHFFAGGHHHHHHHGBDHBFHFG.D=D=DGHHHHGG/;GEHHHGFCGAGHHHHHGGGGGGGGGFB0//C/CFBF0
@M03495:530:000000000-LYBTV:1:2109:5293:23502 1:N:0:GTGACGTT+ATCTGGGA
GTCAGCATGTGAGCTTTGGTTTATCAACGGCAAAATATAGATCGGAAGAGCACACGTCTGAACTCCAGTCACGTGACGTTATCTCGTATGCCGTCTTCTGCTTGCAAAAAAAAAAAAAAATCTTTCACCCCGCTTCCCTCGAGTGCTGGAGATCGCACTGTCATTCCAATATCATCGATTTCATGAACTAATTTTCTTACGCATACAAATGACGTATCTGACACACGGACAGGTTATTCACGTTGCTATAA
+
BABBBFFFFBFFGFFGGCCGGGHHGHFFGGG?EGBFFGHFGHHGGGGGGHHFFGHGGAFFHGFHHFHHGHHHEHE?FFFGHHBGHFGGHHFHGGFHFHFEHHHH/3BFGH?EE?//////011>1>111>----../<0/-:.0.000/.:;/0...-9/0;0;009;90000000//;0.;;0000;00;0009////9...9.//;//;B/D..9.//////..--9;-..//;/////...../;///
@M03495:530:000000000-LYBTV:1:2109:8358:23503 1:N:0:GTGACGTT+ATCTGGGA
GTCAGCATGTGAGCTTTGGAGTGAAATCTCTTGTCTTAAGGAATAAAGGAAAAAGATTCCGTCGGAGGCTCGGTGCTCTACAGGTTCAACCTTTGTACTCTATTATTGCCTCACATTCCATCTCTTGTGAAAATATATTTGATTGGCTTTTCTGCAGGTTGTTTGCCAGGACTTTCCAAGACCTCCACTAGAAAACACAATAAACTTTTTGGAAGCTGGACAACTATCTTCATTTTTCAGAAACAGTGAAC
+
AABBBFFFFFFFGGGGGFGGGBHHHHFGGFHHHHGHHH6GFGHHGHHHHHHHHHGGHHHHHFGGEGFGGHHGGGGGHHHHHHHHGHHHHHHHHHHHHHHHHHHGGHHHHHHHHGHHGHHHHHHHHHHHHHHHHHHHHHHHHHHHDGEFHHHHGHGHFHHHHGHHGHHHHGHHHEGHHHBFHHHHHHGHHHHHHHHFHFHEHGHHHEGHHHGG/C:GHHFFFHHHGEHHHHGFGGGGGEFGGFFFFGFGFG0
@M03495:530:000000000-LYBTV:1:2109:10911:23504 1:N:0:GTGACGTT+ATCTGGGA
GTCAGCATGTGAGCTTTGGAGTGAAATCTCTTGTCTTAAGGAATAAAGGAAAAAGATTCCGTCGGAGGCTCGGTGCTCTACAGGTTCAACCTTTGTACTCTATTATTGCCTCACATTCCATCTCTTGTGAAAATATATTTGATTGGCTTTTCTGCAGGTTGTTTGCCAGGACTTTCCAAGACCTCCACTAGAAAACACAATAAACTTTTTGGAAGCTGGACAACTATCTTCATTTTTCAGAAACAGTGAAC
+
CBCCCFFFFFFFGGGGGGGGGGHHHHHHHHHGHHHHHHHHHHHHHHHHHGHHHHGGHIHHHGHGGGGGGHHGGGGGHHHHHHHHHHHHHHHHHHHHHHHHHHHHGHHHGHHHHHHHHHHHHHHHHHHHHHHHHHHHHHHHHHHHGHHHHHHHGHHHHHHHHGHHHHHHHHHHHHGHHH1FFHHHHHHHHGGGHHHHHHHGHHHHHHHHFHGGHHHGHHHHGHHHHGFHHHGGGGGGGGGGGFGGGECFGG0
@M03495:530:000000000-LYBTV:1:2109:13857:23508 1:N:0:GTGACGTT+ATCTGGGA
GTCAGCATGTGAGCTTTGGAATTAGCTGGTTTATCAACGGCAAAATATAGATCGGAAGAGCACACGTCTGAACTCCAGTCACGTGACGTTATCTCGTATGCCGTCTTCTGCTTGAAAAAAAAAAAAAAAAGAAAACAGAACCACGCTAACCATAATACAGTGGTGAAAAGCCATACACAGCATCCATGAATTGAGCAGATGATACAATTAGTGTAACCTGACTTACGTTACAGTGGATATGATGCACATAA
+
CCCCCFFFFFFFGGGGGGGGGGHHHHHHHHHHHHGHHHGGGGGHHHHHHHHHHHGGGGHHHHHHHGHHHGHHHHHHHHHHHHGHHHGGGGHHHHHHGGHHHHGGGHGHHHHHHGHHHHHGGCCC///<--...///.//0/......../.0000:0000:0/090009/../00/000.;/00/9009;0000000//900000000000000:0000.//0000.9//.0000/;00000000000000
@M03495:530:000000000-LYBTV:1:2109:17670:23514 1:N:0:GTGACGTT+ATCTGGGA
GTCAGCATGTGAGCTTTGGAGGGCAAGAAGTGTGGTTTATCAGGCAAAATATAGATCGGAAGAGCACACGTCTGAACTCCAGTCACGTGACGTTATCTCGTATGCCGTCTTCTGCTTGAAAAAAAAAAAAAAATGTAGCGCGGTTTTGTGCGTGTACCTTCGGTAGCCAGTATTGCTAAACTTACTGTGAGTCGACTAAACTACCCCTAGGAGCGATCATGTCACTACACGTCTGCTGGTCGTCACCCTCC
+
CCCDDFFFFFFFGGGGGGGGGGGGGGFGHHFGGGEHGHHHHHHGHHHHHHHHHHHHHHGGGDHHHHHHHGHHHGHHHHHHHHHHHHGHHHGGGGHHHHHHGGHHHHGFGHGHHHHHHHFHHGHGDD@/>//-<011111---<.-..://0..../0;000..;..000.09000900000000009090000-.:.-000;00/9...//0/.--9.;90900000/0/...:.0900/:--.::B....
@M03495:530:000000000-LYBTV:1:2109:25682:23528 1:N:0:GTGACGTT+ATCTGGGA
GTCAGCATGTGAGCTTTGGAATTAGTAAATTCGTTGACGACAGAAGGAGCAAGATAACGACCACAGGGAGGGTGGTTTATCAACGGCAAAATATAGATCGGAAGAGCACACGTCTGAACTCCAGTCACGTGACGTTATCTCGTATGCCGTCTTCTGCTTGAAAAAAAAAAAAAACATAGACGCAAGGACACGTCAGTCTCATCGGCGTGATCACCAACCTAATCTAATCATCGCACACAGGTCAGCTGACT
+
CCCCCFFFFFFFF4GGGGGGGGHHHHHHHGHGGHGHHHGGCE2BGGHHGHHGHHHHGHGGF00AGGHGAEEG1FEE1GHHHHHFGGGEGEFHHHGHHHFHGEGGHFB3GFHCBGFGHGFFHHCFGFHFGCCFCEFFHA1@GHEDHH1FF<@ACDGEGGFC.0GBHGG@F?----..00000.--:-..:/;;....////////.----;9/9///.:;///9//////////..-9.9..///////;9/
@M03495:530:000000000-LYBTV:1:2109:18041:23533 1:N:0:GTGACGTT+ATCTGGGA
GTCAGCATGTGAGCTTTGGAATTAGCTGGTTTATCAACGGCAAAATATAGATCGGAAGAGCACACGTCTGAACTCCAGTCACGTGACGTTATCTCGTATGCCGTCTTCTGCTTGAAAAAAAAAAAATAAAATAAAATTATTACTTACGATCAACATAGTGTTGACAACAAAGTAGTTCTTGGCTGTAATCACGTCTATACATTCATTAATAGATCAATACTACGTTGATTATATCCAGTGAGTCACTTATA
+
DDDDDFFFFFFFGGGGGGGGGGHHHHHHHGHHHHHHHHGGGGGHHHHHHHHHHHGGGGHHHHHHHGHHHGHHHHHHHHHHHHGHHHGGGGHHFHHHGGHHHHGGGHGHHGHHHHHHHHHGGGGB><01?1111111?=111=1111<...<.1/0/000000.0000..:</:000000000/0..00000<.../<<0<0<000000000000000000000.:/9.0000000000000000<000000
@M03495:530:000000000-LYBTV:1:2109:9671:23538 1:N:0:GTGACGTT+ATCTGGGA
GTCAGCATGTGAGCTTTGGTCCAGCCTGAGTCCTCTGGTTTATCAACGGCAAAATATAGATCGGAAGAGCACACGTCTGAACTCCAGTCACGTGACGTTATCTCGTATGCCGTCTTCTGCTTGAAAAAAAAAAAAAAAGTAAGACAACAGTCAAACAATGTGCGTAGGAGAATCAACAGGATAAGTAGTATCACTCTGACTCCAGATGTCAGTGTGTGACATTAATATGGTACGAGAACATCACGAGGACA
+
BBBBBFFFFFFFGFGGGGGGGGHHHGHHHHDGFHHHHHBGFHHHHHHGGGGGHHHHHHHHHHHGGGGHHHHHHHGHHHGHHHHHHHHHHHHGHHHGGGGHHHHHHGGHHHHGGGHGEHHHHFHHGHHHDGCB@<<---.0000<<//.</000000..00;;0...;:C/..0000/0/..00:00;099000900000000://///;///////..////////9///;//.....//////.;--9..
@M03495:530:000000000-LYBTV:1:2109:15924:23560 1:N:0:GTGACGTT+ATCTGGGA
GTCGCATGTGAGCTTTGGTCCAGCCTGAGTCCTGGTTTATCAACGGCAAAATATAGATCGGAAGAGCACACGTCTGAACTCCAGTCACGTGACGTTATCTCGTATGCCGTCTTCTGCTTGAAAAAAAAAAAAATAATGAATACGATTAAATAATTAGATAGTCAGATATTAAATCACAGACATAAAGCAACATTGACACCAGAACTGTAGTTGAGCTTATGAGTAGTAACTCGACGACTCCGGAATTGAAC
+
CCCCCCCCFFFFGGGGGGGGGGHHGHHHGHHHHHHHHHHHHHHHGGGGGHHHHHHHHHHHGEGGHHHHHHHGHHHGHHHHHHHHHHHHGHHHGGFGHHGHHHGGHHHHGGGHGHHHHHHHHHHHHGGGDD/>>0<>111111<.....000<00000=000000000<0000;:0:0000.;00000009../00;000..9.//;:000000000009090;009;00000..---;..0.-.-.00000
@M03495:530:000000000-LYBTV:1:2109:7827:23563 1:N:0:GTGACGTT+ATCTGGGA
GTCAGCATGTGAGCTTTGGTCCAGCCTGAGTCCTGGTTTATCAACGGCAAAATATAGATCGGAAGAGCACACGTCTGAACCCAGTCACGTGACGTTATCTCGTATGCCGTCTTCTGCTTGAAAAAAAAAAAAAATAATTTCTAAATTTCACTAAAACCGACCAATAAAGAGTCTACTTTTTCTTGGAAAATTTACCAAAAACCACACACATTGCTGTCACCTGTTCAGACAATTCTAATTAATATCAAGTT
+
BBBBBFFFFFFFGGGFGGGGGFHGHGHHHHDGGGFHABGHHGHFHEFGGEFHHHHHHHHHE1EFEHHHGHHGGHHGGGFHHGGHHHHGGGGGGEFFHHFHEGFGHHHFGEE0FEHGHHHHFHHFHGGGG///<-0111100000=0000000=<0<0.:-:--:/0;000/000;000;;0/000009C/;/000009:......;.9.9/9//////;///////;/;B..////9////9////;///9
@M03495:530:000000000-LYBTV:1:2109:26180:23566 1:N:0:GTGACGTT+ATCTGGGA
GTCAGCATGTGAGCTTTGGAATTAGTAAATTCGTTGACGACAGAAGGAGCAAGATAACGACCACAGGGAGGGTGGTTTATCAACGGCAAAATATAGATCGGAAGAGCACACGTCTGAACTCCAGTCACGTGACGTTATCTCGTATGCCGTCTTCTGCTTGAAAAAAAAAAAACACAAAACATGTGGAAGATCCCAATTCCAACATGTAATAAGATATTAGCAAGACATACGTATGGAACTGAGTTACCGCG
+
BBBBBFFFFFFFG4BGGGGGGGHHHGHHGFHHGHCHCFGDGGCFHGHHHHHFHGHHGHGFEAEHHHHGEEFGEFGEFHHHGHHHGGCEGFHHHHHHHGHHGGGGHHGGHHHGFGHGHHGHHFGHHHHHG@FGGGFFHCDGHH/DHHHHGDDAFHHFEGHGHGFD<D@CGGB?9......;.0/00009/.0/9./B.///9//.//9//;//////;//////...///;.;///.///////;/;//.;-
@M03495:530:000000000-LYBTV:1:2109:19983:23568 1:N:0:GTGACGTT+ATCTGGGA
GTCAGCATGTGAGCTTTGGTCCAGCCTGAGTCCTGGTTTATCAACGGCAAAATATAGATCGGAAGAGCACACGTCTGAACTCCAGTCACGTGACGTTATCTCGTATGCCGTCTTCTGCTTGAAAAAAAAAAAAAAAAACCAGTAAAAGGCGTATCTGCCGAATCACCGATCATGCTGATCAAATAATTGTATCACAGCGTATCTGATTTACTGTGTCAAGTACAGTCGAACCATATCTCAACATGGGATCA
+
CCCCCFFFFFFFGGGGGGGGGGHHHGHHHHHHHHHHAGHHHHHHHGGGGGHHHHHHHHHHHGGGGHHHHHHHGHHHGHHHHHHHHHHHHGHHHGGFGHHFGHHGGHHHHGGGHGHHHHHHHFFHHHGGGGB/>>-<--....000000..-.-..0000--99.00/.---.0000990000909000000000:0:;-;...00000:000;:0000000000000....-.;0000000/0/0/:/0..
@M03495:530:000000000-LYBTV:1:2109:15546:23593 1:N:0:GTGACGTT+ATCTGGGA
GTCAGCATGTGAGCTTTGGTCCAGCCTGAGTCCCTGGTTTATCAACGGCAAAATATAGATCGGAAGAGCACACGTCTGAACTCCAGTCACGTGACGTTATCTCGTATGCCGTCTTCTGCTTGAAAAAAAAAAAAAACACAGGACAGGTGCATAGTGTTACATGACATATGGAATGAGCGCACACGAGTGATATAGACATAAGATGCAATCTCTGAAACATGAAGATACGTGTAGTCTCCACTGACGGTTGT
+
DCDDDFFFFFFFGGGGGGGGGGHHHGHHHHHHHHHHHHHHHHHHHHGGGGGHHHHHHHHHHHGGGGHHHHHHHGHHHGHHHHHHHHHHHHGHHHGGFGHGHHHHGGHHHHGGGHGHHHHGHHHHHHHGGGF@><--..0<..../..00<<00000:000:0000000<000000000-----.<--<.000000000000<00::0000<0000<00/0000000<0.0/:/0:0<000/0000.-..-.
@M03495:530:000000000-LYBTV:1:2109:8644:23602 1:N:0:GTGACGTT+ATCTGGGA
GTCAGCATGTGAGCTTTGGAGTGAAATCTCTTGTCTTAAGGAATAAAGGAAAAAGATTCCGTCGGAGGCTCGGTGCTCTACAGGTTCAACCTTTGTACTCTATTATTGCCTCACATTCCATCTCTTGTGAAAATATATTTGATTGGCTTTTCTGCAGGTTGTTTGCCAGGACTTTCCAAGACCTCCACTAGAAAACACAATAAACTTTTTGGAAGCTGGACAACTATCTTCATTTTTCAGAAACAGTGAAA
+
CCCCCFFFFFFFGGGGGGFGGGFHHHHHHHHHHHHHHHBGGGFHHHHHHGHGHHGGGHHHHAGEGGGGGHHGGEEEGHHHHHHHGHFHHHGHHHHGHGHHHHHHFHGHHHHHHHGHHHHHHHHHHHHHHHHGHHGHHHHHHHHHHCFGHBGHHFHHFGHHHDHHGGGHFAGHFFHHHHBFFHHHHAFHHHHHHHFFFHEGHHGHHFHHHHGGHHEHHHHFHFGGHHHFHGFGGGFFGFFFBCFFGGBBFG0
@M03495:530:000000000-LYBTV:1:2109:9817:23611 1:N:0:GTGACGTT+ATCTGGGA
GTCAGCATGTGATCTTTGGAGTGAAATCTCTTGTCTTAAGGAATAAAGGAAAAAGATTCCGTCGGAGGCTCGGTGCTCTACAGGTTCAACCTTTGTACTCTATTATTGCCTCACATTCCATCTCTTGTGAAAATATATTTGATTGGCTTTTCTGCAGGTTGTTTGCCAGGACTTTCCAAGACCTCCACTAGAAAACACAATAAACTTTTTGGAAGCTGGACAACTATCTTCATTTTTCAGAAACAGTGAAC
+
CCCDDFFFFFFFGGGGGGGGGGHHHHHHHHHHHHHHHHHHHFHHHHHHHHHHHHGGHIHIHHHGGGGGGHHGGGGGHHHHHHHHHHHHHHHHHHHHHHHHHHHHHHHHHHHHHHHHHHHHHHHHHHHHHHHHHHHHHHHHHHHHHHHHHHHHHHGHHHHHHGHHHHHHHHHHHHHGHHFGHGHHHHHGHHHFHHHHHHHGHFHHHHHHHHGGG<GHHHHHHHHHHHHHHHHGGGGGGGGBGCFGGGFGGGB
@M03495:530:000000000-LYBTV:1:2109:14992:23616 1:N:0:GTGACGTT+ATCTGGGA
GTCAGCATGTGAGCTTTGGAATTAGTAAATTGTTGACGACAGAAGGAGCAAGATAACGACCACAGGGAGGGTGGTTTATCAACGGCAAAATATAGATCGGAAGAGCACACGTCTGAACTCCAGTCACGTGACGTTATCTCGTATGCCGTCTTCTGCTTGAAAAAAAAAAAAATACAATGAACGTGATTCTGACAATGAATGACATGATCTGTTACAGATGACGTGTAGAATGCAAACAGCAGTACATAGTA
+
CCDEDFFFFFFFGGGGGGGGGGHHHHHHHHHHHGFHHGFGGGHHHHHHHHHHHHHHHGGGGGHGHHGGGGGEFGGGHHHHHHHGGGGGHHHHHHHHHHHGGGGHHHHHHHGHHHGHHHHHHHHHHHHGHHHGGGGHHGHHHGGHHHHGGGHGHHHHHHHCGHHHGGGGC<-<.0<0<10111:.../:1111<010011110001001111:1111011110...//11<1<1111..<./.111111::1
@M03495:530:000000000-LYBTV:1:2109:25018:23621 1:N:0:GTGACGTT+ATCTGGGA
GTCAGCATGTGAGCTTTGGAGTGAAATCTCTTGTCTTAAGGAATAAAGGAAAAAGATTCCGTCGGAGGCTCGGTGCTCTACAGGTTCAACCTTTGTACTCTATTATTGCCTCACATTCCATCTCTTGTGAAAATATATTTGATTGGCTTTTCTGCAGGTTGTTTGCCAGGATAAGCACGTTGCACAGATCCTCGATTCTAGGTTTCCAAGACCTCCACTAGAAAACACAATAAACTTTTTGGAAGCTGGAC
+
BBBBBFFFFFFFGFGGGGGGGGGFHHHHHHCHHHDHFHHGCHHHHHHHHGHHHHGGHHHGHGHGGGGGGHHGGGGGHHHHHHHHHHHHHHHHHHHHHHHHHHHHHHHHHHGHHHHHHHHHHHHHHHHHHHHHHHHGHEHHHHHHHHHGHHHGHHHHGHGHHGHHHGHHHHHHHHFHGHCGHHGHHHHFHHGHHGGHGHGHEDGHHHHGHGHHEHHEHHHGHFHHGFAGHGBFCBFGGEFBB@/FGEFBBA9
@M03495:530:000000000-LYBTV:1:2109:14711:23637 1:N:0:GTGACGTT+ATCTGGGA
GTCAGCATGTGAGCTTTGGACTCCTGACTGGTTTATCAACGGCAAAATATAGATCGGAAGAGCACACGTCTGAACTCCAGTCACGTGACGTTATCTCGTATGCCGTCTTCTGCTTGAAAAAAAAAAAAAAAATGAGTACATGGTATTGATAACTGATCTGCTGTAGAACAATAAGCGACGACAAAATAAGTTAATATTCGCGGGGACGAGGACGGAACAAACATCAAACTACACACAAGAGATCATCTATT
+
CCCCCFFFFFFFGFGGGGGGGGHHHHHHHHHHHHHHFHHHGGGGGHHHHHHHHHHHGGGGGGHHGHHGHHHGHHHHHHHHHHHHGHHHGGGGHHBHHHGGHHHHGEEHGHHHGHHHHHGHFGGGGDFD/--<.0000000=0/000000000000000000000;0:0<//0000;-.---9--/.00000000000;0/.-----:---:-.--..;//...0000000:00/0..../;/0900;0090
@M03495:530:000000000-LYBTV:1:2109:20471:23657 1:N:0:GTGACGTT+ATCTGGGA
GTCAGCATGTGAGCTTTGGAGTGAAATCTCTTGTCTTAAGGAATAAAGGAAAAAGATTCCGTCGGAGGCTCGGTGCTCTACAGGTTCAACCTTTGTACTCTATTATTGCCTCACATTCCATCTCTTGTGAAAATATATTTGATTGGCTTTTCTGCGGGTTGTTTGCCAGGACTTTCCAAGACCTCCACTAGAAAACACAATAAACTTTTTGGAAGCTGGACAACTATCTTCATTTTTCAGAAACAGTGAAC
+
CCCCCFFFFFFFGGGGGGGGGGHHHHHHHHHHHHHHHHHHHHHHHHHHHHHHHHGGHHHHHHHGGGGGGHHGGGGGHHHHHHHHHHHGHHHHHGHHHHHHHHHHHHHHHHHHHHHHHHHHHHHHHHHHHHHHHHHHHHHHHHHHHGHHHHHHHHHGGGGGGGHHHHHHHGHHHHHHHHGFHHHHHHHHHGHHHGHHHHHGHHHHHHHHHHGGHHGHHGGGGGGGGGFFGFGGGGGGGGGGGFFGGGFFFF0
@M03495:530:000000000-LYBTV:1:2109:10038:23666 1:N:0:GTGACGTT+ATCTGGGA
GTCAGCATGTGAGCTTTGGAGTGAAATCTCTTGTCTTAAGGAATAAAGGAAAAAGATTCCGTCGGAGGCTCGGTGCTCTACAGGTTCAACCTTTGTACTCTATTATTGCCTCACATTCCATCTCTTGTGAAAATATATTTGATTGGCTTTTCTGCAGGTTGTTTGCCAGGACTTTCCAAGACCTCCACTAGAAAACACAATAAACTTTTTGGAAGCTGGACAACTATCTTCATTTTTCAGAAACAGTGAAC
+
CBCCCFFFFFFFGGGGGGGGGGHHHHHHHHHHHHHHHHHHHHHHHHHHHHHHHHGGHHHIHGHGGGGGGHHGGGGGHHHHHHHHHHHHGHHHHHHHHHHHHHHHHHHHHHHHHHHHHHHHHGHHHHHHHHHHHHHHHHHHHHHHHHGHHHHHHHHHEEHHHGHHHHHHHHHHHFGGFF<FGGHHHHHGHHHEHHHHHHHGHHHFHHHHHHGGHFHHHHHGHHHHHHHHHHGGGGGGGGGFGCFGFG;CBF9
@M03495:530:000000000-LYBTV:1:2109:14672:23666 1:N:0:GTGACGTT+ATCTGGGA
GTCAGCATGTGAGCTTTGGTCCAGCCTGAGTCCCTGGTTTATCAACGGCAAAATATAGATCGGAAGAGCACACGTCTGAACTCCAGTCACGTGACGTTATCTCGTATGCCGTCTTCTGCTTGAAAAAAAAAAAAAGAAAAATAAAATATCTACATATGCCTGAAGGAAAAAACAACAAGGAAAATCTTAAATAAAAATAGAGGATGTGTTACTAGCAACACCGGATAGGGGTCACTATGAGACTATATAAG
+
CBCCCFFFFFFFGFGGGGGGGGHHGGHHGHHHHHHHHHHHHHGHHHGGGGGHHHHHHHHGHHGGGGHHHHHHHGHHHGHHHHHHHHHHHHGCHHGGFGHGGHHHGGHHHHGEGHGHHHHHHHHBGGHGGG?G?/-..000001000000=000000=<0000/00/.://.-....../..///9/0000000000:.0000/.///00/////////....---.9;/.....//////://:/;///99
@M03495:530:000000000-LYBTV:1:2109:22800:23666 1:N:0:GTGACGTT+ATCTGGGA
GTCAGCATGTGAGCTTTGGATGGTTCTGGTTTATCAACGGCAAAATATAGATCGGAAGAGCACACGTCTGAACTCCAGTCACGTGACGTTATCTCGTATGCCGTCTTCTGCTTGAAAAAAAAAACGCAAATATCTTCACATTTGGTTACAAATCATATCATAGGCGCGGCACAAGCATAAACATCTATAAATCTGTTGCCATTCTAGCGTTGGCCTTCATGCCTGTGATTTTTACTGCCGCAGGTGTTCAC
+
AAAAAFFFDDFFG1FGFFBCAFEBEHHFFGFGAEGHFGEEG0EHFHHFH2G2GHGGFGGE01FFFEFHGFHHGFFHHH@BFHCFEEFGGGB>FGFG>EHHFDE?EGEFFFG1BGG>EB0/>/BC//<//<11@?111<1?FB1<1..111>11>1111100000/-------/:../000;00000;00900000009;0000;0000-;.9-//////////:///////;B9;////-;---9//-//9
@M03495:530:000000000-LYBTV:1:2109:14582:23679 1:N:0:GTGACGTT+ATCTGGGA
GTCAGCATGTGAGCTTTGGTCCAGCCTGAGTCCTCTGGTTTATCAACGGCAAAATATAGATCGGAAGAGCACACGTCTGAACTCCAGTCACGTGACGTTATCTCGTATGCCGTCTTCTGCTTGAAAAAAAAAAAAAATAAGTGATTAAAAAACCGCACTATCATCAATTGTATAGTTCACAATGCAATCCATATACCAACCAATATTGATCTGTATATCATCAAACACAGACACAATCGCAGTAATACAGT
+
DDEDEFFFFFFFGGGGGGGGGGHHHGHHHHHHHHHHHHGGHHHHHHHGGGGGHHHHHHHHHHHGGGGHHHHHHHGHHHGHHHHHHHHHHHHGHHHGGGGHGGHHHFGHHHHGGGHGHHHHHHHGHHHHGGGGA<<><011111111111=0-.<-----011111101101:1:11111110<001110/011<111:0....<0111111111111<:1111000..9.0:///<00<....1<11101:
@M03495:530:000000000-LYBTV:1:2109:20955:23679 1:N:0:GTGACGTT+ATCTGGGA
GTCAGCATGTGAGCTTTGGAATTAGTAAATTCGTTGACGACAGAAGGAGCAAGATAACGACCACAGGGAGGGTGGTTTATCAACGGCAAAATATAGATCGGAAGAGCACACGTCTGAACTCCAGTCACGTGACGTTATCTCGTATGCCGTCTTCTGCTTGAAAAAAAAAAAAAAAAAATGTAGCAATGAGAACGATAGAATAGTCTATGTATAGAAAGCACGTGTGTTAATAGCGAGATATGTAATATTTC
+
DDDDDFFFFFFFGGGGGGGGGGHHHHHHHHHHGHHHHHGGGGGHHHHHHHHHHHHHHHGGGGGHHHHGGGGGBFFEFHHHHHHHGGGGGHHHHHHHHHHHGGGGHHHHHHHGHHHGHHHHHHHHHHHHGGHHGGFGHHGHHHGGHHHHGGGHGGHHHHHHHHHHHGGGE@<?------.00<00000000<00.....00<00000000000:00000/:/-..<../000000--<-.0000000<<<00
@M03495:530:000000000-LYBTV:1:2109:14242:23687 1:N:0:GTGACGTT+ATCTGGGA
GTCAGCATGTAGCTTTGGAGACTGGTTTATCAACGGCAAAATATAGATCGGAAGAGCACACGTCTGAACTCCAGTCACGTGACGTTATCTCGTATGCCGTCTTCTGCTTGAAAAAAAAAAAACAAGGCACATATCGGAAACTCCCCCGGAGAGTACTGTACGCAAAAAACTATAATCCATTAACAAGAGAATACACACTGCAATCAGTCCAGCACGATCCGACTACCCAGAATCGTACCACCCATCACGAA
+
BBAABFFFFFFFG5FGGGGFFGHHH5GH4BGGAGFGFG?2FEFFHHGFHHGGGEHABCGHA0BGFFHFHFFFHGHHHFEB?11BFCGG4FBFFGHCHFGFE1F4BFGHFFAFFBAEEBFF/>A/?F//0<0111<.-..<<111...-----./0000000:..-;/.-.0C00000099;90;00//.9///////;//;/////;/9////9.;A...9.---9..9..///;...;//;..;;//...
@M03495:530:000000000-LYBTV:1:2109:21204:23690 1:N:0:GTGACGTT+ATCTGGGA
GTCAGCATGTGAGCTTTGGACTCCTGACTGGTTTATCAACGGCAAAATATAGATCGGAAGAGCACACGTCTGAACTCCAGTCACGTGACGTTATCTCGTATGCCGTCTTCTGCTTGAAAAAAAAAGACACATATATATATTTCGTATCGAGTCTTTTGCCTTAAAAAAAACACTACGCTTATCATTTAGATAGTGCGTATTAAGCCTACTGCTACAAATCAGATTCAGGACCTGACCGATCATCGTGTGTT
+
AAABBFFFFFF5FGGGGGGGGGHHHHHHHHCGF4FG55FGEGGEGHHHGHGHEBEAEDEEA1AFGGFFHHGG5GHFECFHFGGGGEGFFDFEHHHHFH?>GHHFEE@FFHFGFGHF0?GG0E@/C//@FF22<2@2FG1F1?100000///1<1111111111>11<---;:.0:/.-.;.000000900;090909;../0000////900;000000//:////:///.;;;///-;--9///.9..9/
@M03495:530:000000000-LYBTV:1:2109:6249:23690 1:N:0:GTGACGTT+ATCTGGGA
GTCAGCATGTGAGCTTTGGTCCACCTGATCCTGGTTTATCAACGGCAAAATATAGATCGGAAGAGCACACGTCTGAACTCCAGTCACGTGACGTTATCTCGTATGCCGTCTTCTGCTTGAAAAAAAAAAATACAAACATTAAGCTCATATAGTTAATGCGGAATTCGTGGTGGAGCTTGTAAAAACTTAGATATCACGACATACACTTATTTCTAATGCAGATAACGTTGATGTAACTGCAGCTGATCGAC
+
AABBAFFBFFFFGGGFGGGGGGHHHFHHGHHHHHBFGHHHHCHGGGGGGHHGHHHHHHHGG1EGHHGHHHGGHHGHHHHHFHFHHHHGHGHGGFEHHFHGGFFHHHHGFGHGHHHFHHBFGFHHGCDCC<01?111<01111111<>11111111>1>=A---.00.<:......;://.0;<00.00:00000;BF.;--.00000000;0=00000/////;//.....////9;/B//////://.9-
@M03495:530:000000000-LYBTV:1:2109:10366:23704 1:N:0:GTGACGTT+ATCTGGGA
GTCAGCATGTGAGCTTTGGATGGTTCTGGTTTATCAACGGCAAAATATAGATCGGAAGAGCACACGTCTGAACTCCAGTCACGTGACGTTATCTCGTATGCCGTCTTCTGCTTGAAAAAAAAAAAAAAACAGAGAAGGTATGATGTAGACGAGACAGGCGTAATACAAAGAACAGTAGTGAGAGGCTGATATATTCACATATAAAGAGACATAGTAACGGTGATACGAGTATGTTAGCTCCGCGGGTTGAC
+
CCCCCFFFFFFFGFGGGGGGGGGHHHHHFEGGHHHHHHGGGCEHHHHHHHHHHHGGGGHHGFHGHGHHHGHHHHHHHHHHHHGHHHGGGGHHBHHHGGHHHHGGGHGHHHHHHHHHHHHGFGGG//<<-..0000</.000<0<0<0000<--..//..;.-9.00:00//.///009;/0000.....0000;0000000000000////00000909;.:.000.....0000900000..----.-90
@M03495:530:000000000-LYBTV:1:2109:19456:23708 1:N:0:GTGACGTT+ATCTGGGA
GTCAGCATGTGAGCTTTGGAATTAGTAAATTCGTTGACGACAGAAGGAGCAAGATAACGACCACAGGGAGGGTGGTTTATCAACGGCAAAATATAGATCGGAAGAGCACACGTCTGAACTCCAGTCACGTGACGTTATCTCGTATGCCGTCTTCTGCTTGAAAAAAAAAAAAAAAAGAGAGTCGAGGATAAGTGGATGAGCATGAGTAGATCAACGTCGAATGACTGGTGGTAAGACGACTTGGAGTAAGA
+
DDDDDFFFFFFFGGGGGGGGGGHHHHHHHHHHGHHHHHGGGGGHHHHHHHHHHHHHHHGGGGGHHHHGGGGGFFGEGHHHHHHHGGGGGHHHHHHHHHHHGGGGHHHHHHHGHHHGHHHHHHHHHGHHGHHHGGFGHHGHHHGGHHHHGGGHGHHHHHHFHGHHHGGGGGG<----..//.00-.---/:000:0:0:0000000000<<0<00/..<<-.000000.</.<0000:.--<.0<0:0/000
@M03495:530:000000000-LYBTV:1:2109:8096:23713 1:N:0:GTGACGTT+ATCTGGGA
GTCAGCATGTGAGCTTTGGAGTGAAATCTCTTGTCTTAAGGAATAAAGGAAAAAGATTCCGTCGGAGGCTCGGTGCTCTACAGGTTCAACCTTTGTACTCTATTATTGCCTCACATTCCATCTCTTGTGAAAATATATTTGATTGGCTTTTCTGCAGGTTGTTTGCCAGGACTTTCCAAGACCTCCACTAGAAAACACAATAAACTTTTTGGAAGCTGGACAACTATCTTCATTTTTCAGAAACAGTGAAC
+
BBBBBFFFFFFFGBGGGGGGGGHHHHHHHHHHHHHHHHHGGFGGHHHHHHHHGHGGHHGHHAFFGGGGGHHGGGGGHHHHHHHHHHHHGHHHHHHHHHHHHHHHHHHHHHHHHHHHHHHHHHHHHHHHHHHHHHHHHHHHHHHHHFHHHHHHHHGHFGHHHGHHHHHHGHHHHHHHHH?GGCGHHHHHHH1FGGHHHGHCD=0=GHHHFHGGHHGEHHHHFHHEHHHHHHGGFGGGGGGGBFFGGGFFFG0
@M03495:530:000000000-LYBTV:1:2109:13100:23714 1:N:0:GTGACGTT+ATCTGGGA
GTCAGCATGTGAGCTTTGGAATTAGTAGTTGACGACAGAAGGAGCAAGATAACGACCACAGGGAGGGTGGTTTATCAACGGCAAAATATAGATCGGAAGAGCACACGTCTGAACTCCAGTCACGTGACGTTATCTCGTATGCCGTCTTCTGCTTGAAAAAAAAAAAAAAAAATATCATGAAACCGCATGCCCTCGTCAGCCGTGTCCAGCAATAGTACGATATAGAGTGATAATGGTGACATGTTATGATT
+
DDDDDFFFFFFFGGGGGGGGGGHHHHHHFGHHHGFGGGHHHHHHHHHHHHHHHGGGGGHHHGGGGGGEFGGGHHHHHHHGGGGGHHHHHHHHHHHGGGGHHHHHHHGHHHGHHHHHHHHHHHHGHHHGGGGHHFFHHGGHHHHGGGHGHHHHHHHHHHHHGGG@E-;:9;?-.000000;000.---..00/0.-....0/-.-./0;0///000009....-0;00000000000000000090000000
@M03495:530:000000000-LYBTV:1:2109:18975:23742 1:N:0:GTGACGTT+ATCTGGGA
GTCAGCATGTGAGCTTTGGAGTGAAATCTCTTGTCTTAAGGAATAAAGGAAAAAGATTCCGTCGGAGGCTCGGTGCTCTACAGGTTCAACCTTTGTACTCTATTATTGCCTCACATTCCATCTCTTGTGAAAATATATTTGATTGGCTTTTCTGCAGGTTGTTTGCCAGGACTTTCCAAGACCTCCACTAGAAAACACAATAAACTTTTTGGAAGCTGGACAACTATCTTCATTTTTCAGAAACAGTGAAC
+
AAAAAB1FFBDFGCGGGGGBGFGFGHFF3FBDGGHFGHBGF1BF1DGHFHHEFAEFGGGGHGGGG?E/?FGE@EEEGFHFFDGF1FEEDB0FHFFEFGDFHFHFGFGHHFHGFGFHDG2BFGGGFGHHHBFFDEFGHFHGHFHHHHFFFBD2F2GGGFFGGAHFFFFHBFHFFC?GFD11FCHFGEFB<CC>FGHGEHCFG=DD00=DHF?CFHHEHHGGHHFAGB0CCGBFGGGGBFBFGCFGGGGGGFB
@M03495:530:000000000-LYBTV:1:2109:20806:23793 1:N:0:GTGACGTT+ATCTGGGA
GTCAGCATGTGAGCTTTGGAGGGCAAGAAGTGGTTGTGACTGGTTTATCAACGGCAAAATATAGATCGGAAGAGCACACGTCTGAACTCCAGTCACGTGACGTTATCTCGTATGCCGTCTTCTGCTTGAAAAAAAAAAATAGGTCAGAAACATGAGAAGGAACCCATAGTTAAGGATAGACATTTGACAATAGGATACTCAAAACCATGGATGAAGTGTGACACCTGTGGATTGACACACGATAAGAAAGA
+
BBBBBFFFFFFFGFFGGGGGGGGGGGGHGHGHHHGGEAGHHHGHHHHHHHHHGGGGGHHHHHHHHHHHGGGGHHHHGHHGGHHGHHHGHGHHHHHHGHHHGGGGHHBGHHEEHFHHGGGHGHFHHHHHFFHHHGGG@A<<<1111101<///0<0<00/.</<...//<;00:000:0/000;0000000900;0000000/00...90/009/;000000///./://.///./9//:9--...//////
@M03495:530:000000000-LYBTV:1:2109:21415:23812 1:N:0:GTGACGTT+ATCTGGGA
GTCAGCATGTGAGCTTTGGTCCGCCTGAGTCCCTGGTTTATCAACGGCAAAATATAGATCGAAAGAGCACACGTCTGAACTCCAGTCACGTGACGTTATCTCGTATGCCGTCTTCTGCTTGAAAAAAAAAAAGACTTAATATCGTACGCCGGCTTCTTCGTACAACAAAAAAAGTAATACACGACAGGACTGAATATGAACAACGATACTAGCGATAAACATCAGGATCAACACCCAGACTATCCGTAAGT
+
BBBBBFFFFFFFG4GGFFGGGGA2EEHHHEEGHFHGBF2FHHHGGGGGGGHHHHHHGHHFE1BEEGHFFHGFEB?GFHHEDGGGEGGHFAFGGGGGGGF@EDF/?F3FGEEGFFF44G43?0F3GGCCF@////011<111<>F<<.-<-<<--:/;0;.//.:;:.:A..9-.00;0;;09;----..././999///9B/.;-;..-////99...////////9//.://......;///;;...../
@M03495:530:000000000-LYBTV:1:2109:12096:23818 1:N:0:GTGACGTT+ATCTGGGA
GTCAGCATGTGAGCTTTGGAGTGAAATCTCTTGTCTTAAGGAATAAAGGAAAAAGATTCCGTCGGAGGCTCGGTGCTCTACAGGTTCAACCTTTGTACTCTATTATTGCCTCACATTCCATCTCTTGTGAAAATATATTTGATTGGCTTTTCTGCAGGTTGTTTGCCAGGACTTTCCAAGACCTCCACTAGAAAACACAATAAACTTTTTGGAAGCTGGACAACTATCTTCATTTTTCAGAAACAGTGAAC
+
BBBBAFFFFFFFGFGGGFFGGGHHHHHHHHCFHHHHHGFGFGFGHHFHHHHHHHGGHHHHHFHGGGGGGHHGEGGGHHHHHHFGHHHHHHHHHGHGHHHGHHHHHHHHHHHHHHHHHHHFGHHHHGHHGGHHHHHHHHHHHEHHHHFFHHHHHHHFHHHHHGHHFHFFHHGFHHGHHH<FFCGHFHHFHHGDF1>FFAGFGG0DDHGHHHGG/CG.GHGGHFHFHHHHHHGGGGGGFGGGBCBFFFGGEGE
@M03495:530:000000000-LYBTV:1:2109:9517:23832 1:N:0:GTGACGTT+ATCTGGGA
GTCAGCATGTGAGCTTTGGTCCAGCCTGAGTCCCTGGTTTATCAACGGCAAAATATAGATCGGAAGAGCACACGTCTGAACTCCAGTCACGTGACGTTATCTCGTATGCCGTCTTCTGCTTGAAAAAAAAAAAAAATCATGTATCTACAGAACAGGACACTCGTGACACATGATTAGATACATATACTACATAGATGACTCTGGTCATGATCAATGTCTATATCGTAGTTTGATACTAACTAGACGGTACT
+
CBCCCFFFFFFFGGGGGGGGGGHHHGHHHHHHHHHHHGHHHGHHHHGGGGGHHHHHHHHHHHGGGGHHHHHHHGHHHGHHHHHHHHHHHHGHHHGGGGHHHHHHGGHHHHGGGHGHHHHHHHHHHHGGGCC@A/--0111100=000000=0//<.../:0/:../.00/00000000000000:00000;0:00;00:000000000;0000000;0;:00:0.;..:;000000000000;00..9..0
@M03495:530:000000000-LYBTV:1:2109:14317:23849 1:N:0:GTGACGTT+ATCTGGGA
GTCAGCATGTGAGCTTTGGAATTAGTAAATTCGTTGACGACAGAAGGAGCAAGATAACGACCACAGGGAGGGTGGTTTATCAACGGCAAAATATAGATCGGAAGAGCACACGTCTGAACTCCAGTCACGTGACGTTATCTCGTATGCCGTCTTCTGCTTGAAAAAAAAAAAAAAATAATAGACTCTGACCTTAATAATGTTGACGATTACAAAATTAAAATATAATGAGTGAAAATGTACTAAATAATAGA
+
CCCCCFFFFFFFGGGGGGGGGGHHHHHHHHHHGHHHHHGGGGGHHHHHHHHHHHHHHHGGGGFHHHHGGGGGEFGGGHHHHHGHGGGGGHHHHHHHHHHHGGGGHHHHHHHGHHHGHHHGGHHHHHHHGFHHGGFGHGDGHHGGHHHHGGGHGHHHHHHHGHHHHGGGGG;---9.0;000000000:0/000000000000;0..:.:00:0.0000000;0000000900000000000000:000000
@M03495:530:000000000-LYBTV:1:2109:8378:23854 1:N:0:GTGACGTC+ATCTGGGA
GTCAGCATGTGAGCTTTGGAGTGAAATCTCTTGTCTTAAGGAATAAAGGAAAAAGATTCCGTCGGAGGCTCGGTGCTCTACAGGTTCAACCTTTGTACTCTATTATTGCCTCACATTCCATCTCTTGTGAAAATATATTTGATTGGCTTTTCTGCAGGTTGTTTGCCAGGACTTTCCAAGACCTCCACTAGAAAACACAATAAACTTTTTGGAAGCTGGACAACTATCTTCATTTTTCAGAAACAGTGAAC
+
BBBBBFFFFFFFGGGGGGGGGGHHHHHHHHHHHHHHHHHHHHHHHHHHGHHHHHGGHHHHHGHGGGGGGHHGGGGGHHHHHHGHHHHHHHHHHHHHHHHHHHHHHHHHHHGHHHHHHHHHHHHHHHHHHHHHHHHHHHHHHFHHHHHHHHHHHHHHHHGHHGHHHGHHHHHHHHHGHGBGFHHHHHGHHHHHHHHHHGHGHGHHHFFHHHGGHGHHHHFHHHHHHHGHHHGGGGGGGGGGGGGGGGFGFF0
@M03495:530:000000000-LYBTV:1:2109:13075:23873 1:N:0:GTGACGTT+ATCTGGGA
GTCAGCATGTGAGCTTTGGTCCAGCCTGAGTCCCTGGTTTATCAACGGCAAAATATAGATCGGAAGAGCACACGTCTGAACTCCAGTCACGTGACGTTATCTCGTATGCCGTCTTCTGCTTGAAAAAAAAAAAAAAGAAAAGAGACTTCTTAAATAGAAGATAGTACCAAGCAAGTTCGCTAGAGATCTCCCGGTATAAGCGAGGCCACAAACTTTCGTTTGTTAAACCAATCTGGGGCAGGTGAAGCGAA
+
CCCCCFFFFFFFGFGGGGGGGGHHHGHHHHHHHHHHHGGGHHFHHFGGGGGHHHHHHHHHHHGGGGHHHHHHHGHHHGHHHHHHHHHHHHGHHHGGFGHHHHHHGGHHHHGGGHGHHHHHHHHHHHHGGGC<//>A.>0<</.///00=0000<0;C000/0<00<0000..///<0;.-...;00;0;;0/;---.;900-.---.:..;..9B//../../;9/://9.9//;BF-.-:-:B///;-.-
@M03495:530:000000000-LYBTV:1:2109:18160:23880 1:N:0:GTGACGTT+ATCTGGGA
GTCAGCATGTGAGCTTTGGAGTGAAATCTCTTGTCTTAAGGAATAAAGGAAAAAGATTCCGTCGGAGGCTCGGTGCTCTACAGGTTCAACCTTTGTACTCTATTATTGCCTCACATTCCATCTCTTGTGAAAATATATTTGATTGGCTTTTCTGCAGGTTGTTTGCCAGGACTTTCCAAGACCTCCACTAGAAAACACAATAAACTTTTTGGAAGCTGGACAACTATCTTCATTTTTCAGAAACAGTGAAC
+
DDDCDFFFFFFFGGGGGGGGGGHHHHHHHHHHHHHHHHHHHHHHHHHHHHHHHHGGHIIIHHHGGGGGGHHGGGGGHHHHHHHHHHHHHHHHHHHHHHHHHHHHHHHHHHHHHHHHHHHHHHHHHHHHHGHHHHHHHHHHHHHHHFHHHHHHHHHHHHHHHGHHGHHHHHHHHHGHHHHHHHHHHHGHHGHGHHHHGGHGHGDGHHHHHHGGBGFHHHHHHGHHHHHHHHGHHGGGGGGGGGGGGGFGGG0
@M03495:530:000000000-LYBTV:1:2109:19506:23883 1:N:0:GTGACGTT+ATCTGGGA
GTCAGCATGTGAGCTTTGGAATTAGTAAATTCGTTGACGACAGAAGGAGCAAGATAACGACTGGTTTATCAACGGCAAAATATAGATCGGAAGAGCACACGTCTGAACTCCAGTCACGTGACGTTATCTCGTATGCCGTCTTCTGCTTGAAAAAAAAAAAGAAAGAGAAGAACTAATATCTTAGTAACATGTAGCACTACAGCTAGTCTATGCAGACGATACGTAAATGTACATCTATGTGTAGCAATCGG
+
CCCCCFFFFFFFGGGGGGGGGGHHHGHHHHHHGHHHHHGGGGGHHHHHHHHHHHHHHHGGGGGHHHHHHHHHHGGGGGHHHHHHHHHHHGGGGHHHHHHHGHHHGHHHHHHHHHHHHGGFHGGFFHGGHHHGGHHHHGGGHGHHHHHHHFHHHHGGGGGD:;./0/:/0/0//00000090090000000000000900;000090:;00000909;--..-.00..0000000000000000000000;.
@M03495:530:000000000-LYBTV:1:2109:7548:23890 1:N:0:GTGACGTT+ATCTGGGA
GTCAGCATGTGAGCTTTGGAGTGAAATCTCTTGTCTTAAGGAATAAAGGAAAAAGATTCCGTCGGAGGCTCGGTGCTCTACAGGTTCAACCTTTGTACTCTATTATTGCCTCACATTCCATCTCTTGTGAAAATATATTTGATTGGCTTTTCTGCAGGTTGTTTGCCAGGACTTTCCAAGACCTCCACTAGAAAACACAATAAACTTTTTGGAAGCTGGACAACTATCTTCATTTTTCAGAAACAGTGAAC
+
BBBBBFFFFFFFGCGGGGGGGGGHHGHHCHHHHHHHHHCHGHFGHFHHHHHHHHGGHHHHHHHGGGGGGHHGGGGGHHGHHHHHHHHHHHHHHHGHHHHHHHHHHHHHEHHHHHHHHHHHHHHHHHHHHHHHHHHGHHHHHHHHGCFHHHHHHHHHGHHHHDHHHHHGHHGHHHGHHHHGHHHHHHHHGHFHDHHHHHGEHGHGHHFGHHGCHHHGHHHHFHGHGHBGHHGGGGGGGGGFFBFFGGFFFG9
@M03495:530:000000000-LYBTV:1:2109:19467:23893 1:N:0:GTGACGTT+ATCTGGGA
GTCAGCATGTGAGCTTTGGAGTGAAATCTCTTGTCTTAAGGAATAAAGGAAAAAGATTCCGTCGGAGGCTCGGTGCTCTACAGGTTCAACCTTTGTACTCTATTATTGCCTCACATTCCATCTCTTGTGAAAATATATTTGATTGGCTTTTCTGCAGGTTGTTTGCCAGGACTTTCCAAGACCTCCACTAGAAAACACAATAAACTTTTTGGAAGCTGGACAACTATCTTCATTTTTCAGAAACAGTGAAC
+
BABCCFFFFFFFFFGGGGGGGGHHHHHHHHHHHHFHHHHHHFHGHHHHHHHHHHGGHHHHHHHFGGGGGHHGGGGGHHHHHHHHHHHHHHHHHHHHHHHHHHHHHHHHHGHHHHHHHHHHHHHHHHHHHHHHHHHGHHHHHHGHHEHHHHHHHHHHGHHHHFHHHHHHHHHHHGHHHH?GHGHHHHGGHHHHHHHHHHEGHGHHHHHHHHGGHHHHHHHHGFHEHHCGHHGGGGGGGGGGF0BFGGFFGG9
@M03495:530:000000000-LYBTV:1:2109:20109:23902 1:N:0:GTGACGTT+ATCTGGGA
GTCAGCATGTGAGCTTTGGAGTGAAATCTCTTGTCTTAAGGAATAAAGGAAAAAGATTCCGTCGGAGGCTCGGTGCTCTACAGGTTCAACCTTTGTACTCTATTATTGCCTCACATTCCATCTCTTGTGAAAATATATTTGATTGGCTTTTCTGCAGGTTGTTTGCCAGGACTTTCCAAGACCTCCACTAGAAAACACAATAAACTTTTTGGAAGCTGGACAACTATCTTCATTTTTCAGAAACAGTGAAC
+
DCCDDFFFFFFFGGGGGGGGGGHHHHHHHHHHHHHHHHHHHHHHHHHHHHHHHHGGHIHHHHHGGGGGGHHGGGGGHHHHHHHHHHHHHHHHHHHHHHHHHHHHHHHHHHHHHHHHHHHHHHHHHHHHHHHHHHHHHHHHHHHHHHHHHHHHHHHHHHHHHGHHHHHHHHHHHHHHHGGHHHHHHHHHHHFHGHHHHGGGHHFHHHHHHHGGHHHHHHHGHHHHHHHGHHGGGGGGGGGGG:FGGGGFFGB
@M03495:530:000000000-LYBTV:1:2109:20562:23903 1:N:0:GTGACGTT+ATCTGGGA
GTCAGCATGTGAGCTTTGGAGTGAAATCTCTTGTCTTAAGGAATAAAGGAAAAAGATTCCGTCGGAGGCTCGGTGCTCTACAGGTTCAACCTTTGTACTCTATTATTGCCTCACATTCCATCTCTTGTGAAAATATATTTGATTGGCTTTTCTGCAGGTTGTTTGCCAGGACTTTCCAAGACCTCCACTAGAAAACACAATAAACTTTTTGGAAGCTGGACAACTATCTTCATTTTTCAGAAACAGTGAAC
+
BBBBBFFFFFFFGGGGGGGGGGGHHHHHHHFHHHHHHHHHHHHHHHHHHHHHHHGGHHHHHHHGGGGGGHHGGGGGHHHHHHHHHHHHHHHHHHHHGHHHHHHHHHHHHHHHHHHHHHHHHHHHHHHHHHHHHGHHGHHHHHHHHHHEHHHHHHHHGHHHHGHHHHHHHGEHHHFGGHFHFHHHHHHHGHHFHFHHHHEGHHHHHGHHGHGGGHHHHHHFHHHGHFCGHHB09FFGGGGGGCFFFGFBBF9
@M03495:530:000000000-LYBTV:1:2109:7122:23923 1:N:0:GTGACGTT+ATCTGGGA
GTCAGCATGTGAGCTTTGGAGTGAAATCTCTTGTCTTAAGGAATAAAGGAAAAAGATTCCGTCGGAGGCTCGGTGCTCTACAGGTTCAACCTTTGTACTCTATTATTGCCTCACATTCCATCTCTTGTGAAAATATATTTGATTGGCTTTTCTGCAGGTTGTTTGCCAGGACTTTCCAAGACCTCCACTAGAAAACACAATAAACTTTTTGGAAGCTGGACAACTATCTTCATTTTTCAGAAACAGTGAAC
+
BABAAFFFFFFFGGGGGGGCGGGHHHHHHHHHHHHHGHHHHHHHHHHHHHHHHHGGGHHHGGHGGGGGGHHGGEGGHHHHGHGHHHHHHHHHHHHHHHHHHHHHHHHHHHHHHHHGHHHHHHHHHGHGHHHHHHHHHHHHHHGHFHHHHHGHGHHHFFHHHGHHHHHHHHGHHHGHHH1DFGGGHHGHHHHFHGHHEFGEGDHGFHHHHHGGGHHHHHHHFHFHHGGFHHGFGGGGGGGGG;FGGGFGGGF
@M03495:530:000000000-LYBTV:1:2109:5074:23943 1:N:0:GTGACGTT+ATCTGGGA
GTCAGCATGTGAACTTTGGAATTAGTAAATTCGTTGACGACAGAAGGAGCAAGATAACGACCACAGGGAGGGTGGTTTATCAACGGCAAAATATAGATCGGAAGAGCACACGTCTGAACTCCAGTCACGTGACGTTATCTCGTATGCCGTCTTCTGCTTGAAAAAAAAAAAAAAAACATCAATCAAAACACCCAATGAGCACAACAAGTATCTTACTCTAGCACATCTACAGAACACCTCACATTACGAAA
+
BBBBCFFFFFFFFFGGGGGGGGGHGHHHHHHHGHHHHHGGGGGHHHHHHHHHHHHHHHGGGEGHHHHGGGGGEFFGGHHHHHHHGGGGGHHHHHHHHHHHGGGGHHHHHGHGAGHGHHHHHHHHHHHHGHHHGGGGHG1FHHGGHHHGDECHGGHHHHHEGHHGG-EE?-C-----..;000000000......./:9090./:.../:000000900000000/000000000///./.0.00000....
@M03495:530:000000000-LYBTV:1:2109:19283:23975 1:N:0:GTGACGTT+ATCTGGGA
GTCAGCATGTGAGCTTTGGAATTAGTAAATTCGTTGACGACAGAAGGAGCAAGATAATGACCACAGGGAGGGTGGTTTATCAACGGCAAAATATAGATCGGAAGAGCACACGTCTGAACTCCAGTCACGTGACGTTATCTCGTATGCCGTCTTCTGCTTGAAAAAAAAAAAAAATGAATCGAAGTTAGAGTAGAATGTATTATACACTGATTAGATAGTCCACAGTCAGGACGAATACCTGTAGTTACAGA
+
BCCCDFFFFFFFGGGGGGGGGGHHHHGHHHHHGHHHHHGGGGGHHHHHHHHHHHHHHHHHHHHHHHHGGGGG?EEEGHHHHHHHGGGGGHHHHHHHHHHHGGGGHHHHHHHGHHHGHHHHHHHHHHHHGGHHGGFGHHFFHGGGHHHHGGGHGHHHHHHHCHHHHGGGGE:;-;.00900../..;0000;00900;;09000000;00000000000000000.0000/0.-9;..00:00000000090
@M03495:530:000000000-LYBTV:1:2109:21053:23984 1:N:0:GTGACGTT+ATCTGGGA
GTCAGCATGTGAGCTTTGGAGTGAAATCTCTTGTCTTAAGGAATAAAGGAAAAAGATTCCGTCGGAGGCTCGGTGCTCTACAGGTTCAACCTTTGTACTCTATTATTGCCTCACATTCCATCTCTTGTGAAAATATATTTGATTGGCTTTTCTGCAGGTTGTTTGCCAGGACTTTCCAAGACCTCCACTAGAAAACACAATAAACTTTTTGGAAGCTGGACAACTATCTTCATTTTTCAGAAACAGTGAAC
+
CBCCCFFFFFFFGFGGGGGGGGHHHHHHHHHHHHHHHHHHHHHHHHHHHHHHHHGGHHHHHHHGGGGGGHHGGGGGHHHHHHHHHHHHHHHGHHHHHHHHHHHHHHHHHHHHHHHHHHHGHHHHHHHHHHHHHHHHHHHHHHHHHGHHHHHHHHHHHHHHHGHHHHHHHHHHHHHHHH?FGHHHHHHHHHHHHHHHHHHGHGHFHGHHHHGGHHHHHHHHHHHGBHGGHGFFGGGGGGGGG;FGGGGGGG0
@M03495:530:000000000-LYBTV:1:2109:10892:23986 1:N:0:GTGACGTT+ATCTGGGA
GTCAGCATGTGAGCTTTGGAATTAGTAAATTCGTTGACGACAGAAGGAGCAAGATAACGACCACAGGGAGGGTGGTTTATCAACGGCAAAATATAGATCGGAAGAGCACACGTCTGAACTCCAGTCACGTGACGTTATCTCGTATGCCGTCTTCTGCTTGAAAAAAAAAAAACAAAATGATAATAACGTCTTGTGGTCTCCATCGATTTCTCATTAGCACATTATCGTGTGCTATACACGCTTGTTTGCTT
+
ABCCCFFFFFFFGFGGGGGGGGHHHHHHEHHHGHHHHGGGGGGHHHHHHHHHHHHHHHGGG0EGHHHGGGGGEFGFGFHHHHHHGGGGGHHHHGHHHGHHGGGGHHGHHHHGHHHGHHHHHGHHHHHHGHHHGGGGHAGHHHFFHHHHFGGHGGHHHHHFHHHHHGG@D-9;.::..09;00900;0./.99/;/.////;///./.:.///;/;F:9////99//.;...9/////;/.:..:.9/////
@M03495:530:000000000-LYBTV:1:2109:7534:23991 1:N:0:GTGACGTT+ATCTGGGA
GTCAGCATGTGAGCTTTGGAGTGAAATCTCTTGTCTTAAGGAATAAAGGAAAAAGATTCCGTCGGAGGCTCGGTGCTCTACAGGTTCAACCTTTGTACTCTATTATTGCCTCACATTCCATCTCTTGTGAAAATATATTTGATTGGCTTTTCTGCAGGTTGTTTGCCAGGACTTTCCAAGACCTCCACTAGAAAACACAATAAACTTTTTGGAAGCTGGACAACTATCTTCATTTTTCAGAAACAGTGAAC
+
CCCCCFFFFFFFGGGGGGFGGGFHHHHHGHHHHHGHFHHHHHHHHHHHGHHHHHGGHHHHHFGGGGGGGHHGGGFGHHHHHHHHHHHHHHHHHHHGFHHHHGHHHHHHHHHHGHHHHHHGHGHHHHHHHHHHHHHHHHHHHGHHHAGHHHHHHHHHGHHHHGHHHHHHGHHHHHDHHG?GHHHHHHHHHHFGHHHHHHHGHFFHGEGHHHGGFCB.GHGGHHHGHHHHHHGGGGGGFBFGFFFGGG9FGG0
@M03495:530:000000000-LYBTV:1:2109:10941:24030 1:N:0:GTGACGTT+ATCTGGGA
GTCAGCATGTGAGCTTTGGAGTGAAATCTCTTGTCTTAAGGAATAAAGGAAAAAGATTCCGTCGGAGGCTCGGTGCTCTACAGGTTCAACCTTTGTACTCTATTATTGCCTCACATTCCATCTCTTGTGAAAATATATTTGATTGGCTTTTCTGCAGGTTGTTTGCCAGGACTTTCCAAGACCTCCACTAGAAAACACAATAAACTTTTTGGAAGCTGGACAACTATCTTCATTTTTCAGAAACAGTGAAC
+
BBBBBFFFFFFFGFGGGGGGGGFHHFGHFGHHHHFHHFFGCFFGHHHHFFHGEHGGHHGHBAFFGGGGEHHGGEGGHHHHHHHHHHHHHHGHHHHHHHHHHHHHHHHHFFGHHHHHHHHFHFHHHHHHHHHHFHHHGHHHHGHGHHHGHHFHHHGFGAGHHGGHCDGHHEHHHHBGFFFDGHHHHFHGEFF1GGHHHHHEGGGHHGHHHHGGF=C.GGC..CGEHH00;CFFGGGGGEFGE0FBGB;C0F0
@M03495:530:000000000-LYBTV:1:2109:21088:24033 1:N:0:GTGACGTT+ATCTGGGA
GTCAGCATGTGAGCTTTGGTCCAGCCTGAGTCCTGGTTTATCAACGGCAAAATATAGATCGGAAGAGCACACGTCTGAACTCCAGTCACGTGACGTTATCTCGTATGCCGTCTTCTGCTTGAAAAAAAAAAAAAAATTAAAGTAGCCAAGTACTGTATACGTCCTAAGACATTAGAGCATCTGAAATAGCACATAGACACGGTACCGTCGATGAGCATGTATGCATGCTGAGAGACAAGACTGACATCACT
+
CCCCCFFFFFFFGFGGGGGGGGHHHGHHHHFGHHHHGHHHHHHHHGGGGGHHHHHHHHHHHGGGGHHHHHHHGHHHGHHHHHHHHHHHHGHHHGGFFHGGHHHGGHHHHGGGHGHHHHHHGGHHHHGGGGC>/-<-.000<0=00=00/.00==00000;.0..:00/::/000000000000000;09000;000000;.-...0...--.000090000;000000090.00.;/:.//00000;0000
@M03495:530:000000000-LYBTV:1:2109:14188:24048 1:N:0:GTGACGTT+ATCTGGGA
GTCAGCATGTGAGCTTTGGAGACTGGTTTATCAACGGCAAAATATAGATCGGAAGAGCACACGTCTGAACTCCAGTCACGTGACGTTATCTCGTATGCCGTCTTCTGCTTGAAAAAAAAAATCAGAGACCACTAGGCTCAGGGACGGGAGAGGCCGATGGATCACCCCCAGGAGCGGTAAAATGCGTCGAGAGCCGTAGGACTACCAGGGGCAAAAGCGGACGCCAGGCCTGGCAACGACGCTCTCACATC
+
BBA?AFFFDDFD5AAFGFCGGGGGFCGECGFHDG4AEE2E223FGHHHFHEGAAEGFHHCH1EFGGEAEGFFHFH@FHHGHEFFFGF214@GE1EGHGF@F@1CFGDG4330BFGFE?///0<11@100<0/10100101000..--><C..<..-:-;./0<./C.:-9C..99-;...00000..9--9.9..-:...;////9//..---:../.99-----.;.../.9.9B?=E---9..//////
@M03495:530:000000000-LYBTV:1:2109:22370:24061 1:N:0:GTGACGTT+ATCTGGGA
GTCAGCATGTGAGCTTTGGTCCAGCCTGAGTCCTGGTTTATCAACGGCAAAATATAGATCGGAAGAGCACACGTCTGAACTCCAGTCACGTGACGTTATCTCGTATGCCGTCTTCTGCTTGAAAAAAAAAAAAAGATGAGATTGTAGCGTGGAAAAGTTACTCTCGTCGTCGTTTTGCGGTCGCAAACTGTAACGACAATTCCGCTCAAAGTTATCAGCTCTTTGAGAAACACTCTTGTCCTATCGAACTC
+
CCCCCFFFFFFFGFGGGGGGGGHHGGHHFHFGGHHHFGCGFGHHHGGGGGHHHHHHHHHHEEFGGHHHHHHHGHHHGHHHHHHFHHHHHGCHGGGFFGGEGHGFFHFHHGGGHGHHHHHHFHHHHHGGGGC@/-..<1>1=G111100-..-.<0<C00000000.:.--.--.:A.0--:----.-:/://9/;;--;////:..-./:///://////////:/..//;/.///::////::/.:/:;/
@M03495:530:000000000-LYBTV:1:2109:26622:24065 1:N:0:GTGACGTT+ATCTGGGA
GTCAGCATGTGAGCTTTGGAATTAGTAAATTCGTTGACGACAGAAGGAGCAAGATAACGACCACAGGGAGGGTGGTTTATCAACGGCAAAATATAGATCGGAAGAGCACACGTCTGAACTCCAGTCACGTGACGTTATCTCGTATGCCGTCTTCTGCTTGAAAAAAAAAAACACAGGAAACGACCGCGTTGTCACATCCCGTGAGGTACTAATAATTGCTGTCGTGTACGATTCGATTGTGAGAACGTACG
+
CCCBCFFFFDFFGFGFGGGGGGHHHHHHHHHHGHHHHFGGGGGHHGHHHHHHHHHHHHGGGGEGHHHGFFFFBFEEFHHHHHHHGFGEFHHHHHHFBFHHGGGGGHHGHHHGHHHGHHHHHHHHGFHHFHFEGFCFGEFHHH?EHHHHGEGHGEHGHHHH<GBDCEGGG-9.......///..--------.000000/......./0:;F:00000000000:.../0..9.0.000.0000000....-
@M03495:530:000000000-LYBTV:1:2109:21338:24098 1:N:0:GTGACGTT+ATCTGGGA
GTCAGCATGTGAGCTTTGGAGTGAAATCTCTTGTCTTAAGGAATAAAGGAAAAAGATTCCGTCGGAGGCTCGGTGCTCTACAGGTTCAACCTTTGTACTCTATTATTGCCTCACATTCCATCTCTTGTGAAAATATATTTGATTGGCTTTTCTGCAGGTTGTTTGCCAGGACTTTCCAAGACCTCCACTAGAAAACACAATAAACTTTTTGGAAGCTGGACAACTATCTTCATTTTTCAGAAACAGTGAAC
+
CCCCBFFFFFFFGGGGGGGGGGHHHHHHHHHHHHHHHHHHHHHHHHHHHHHHHHGGHHHHHHGGGGGGGGHGGGGGHHHHHHHHHGHHHHHHHHHHHHHHHHHHHHHHHHHHHHHHHHHGHHHHHHHHHHHHHHHHHHHHHEHHH02GHHD3??DBF0GBFGH2@FD>B/?/FHFG1F?F0?01G.<0<0>>GGFHG.G.<GHD0=GGHDG?C0/.0;/::C..00;0C009;FGGE/0;BCB/9CB0;00
@M03495:530:000000000-LYBTV:1:2109:10025:24130 1:N:0:GTGACGTT+ATCTGGGA
GTCAGCATGTGAGCTTTGGAGTGAAATCTCTTGTCTTAAGGAATAAAGGAAAAAGATTCCGTCGGAGGCTCGGTGCTCTACAGGTTCAACCTTTGTACTCTATTATTGCCTCACATTCCATCTCTTGTGAAAATATATTTGATTGGCTTTTCTGCAGGTTGTTTGCCAGGACTTTCCAAGACCTCCACTAGAAAACACAATAAACTTTTTGGAAGCTGGACAACTATCTTCATTTTTCAGAAACAGTGAAC
+
BBBBBFFFFB5FGGGGGGGGGGHHHHHHHHHHHHHHHHHHHFHHHGHHGHHHHHGGHHHHHHHGGGGGGHHGGEFGHHHFHHHGHHHHHHHHHHHHHHHHHHHHGHHHHHHHHHHHHHHGHHHFHHHHHHGHHHHHHHGHHHHHHEHHHHHHHHHGGFHHHEHHHHGHFGHHGHHHHGFHAGHHHHHHGGHHHHFHHHHEHHHHHHHHHHGGHHFHHHF.GFGEHHHHFHGGFFFGGGGGGGGGGGFGGG0
@M03495:530:000000000-LYBTV:1:2109:16700:24137 1:N:0:GTGACGTT+ATCTGGGA
GTCAGCATGTGAGCTTTGGAGTGAAATCTCTTGTCTTAAGGAATAAAGGAAAAAGATTCCGTCGGAGGCTCGGTGCTCTACAGGTTCAACCTTTGTACTCTATTATTGCCTCACATTCCATCTCTTGTGAAAATATATTTGATTGGCTTTTCTGCAGGTTGTTTGCCAGGACTTTCCAAGACCTCCACTAGAAAACACAATAAACTTTTTGGAAGCTGGACAACTATCTTCATTTTTCAGAAACAGTGAAA
+
AAAAACFDFFFFFGGGGF1BBGF1GHEEABAFAG1FEFFHBFGFFGBG1GHHHEFFFHEFEFCE?A/EGCGGGEFEFHFHFBBF@FF1GFCG1GF@FHHEDGHHGHF1FBFECFGFGDHEFHHHGBGDGFGBF1FGGHGHGHFFD0BG0F1>BFGBGCCF0<GC<1FGHEF/0CGGB<<<?001GAF<GG111><CGHEC0GHGFEFDGHGCG:CGFG/CCHFGHFCG0CB0C00CB/B0B0FGGFB00;0
@M03495:530:000000000-LYBTV:1:2109:25527:24138 1:N:0:GTGACGTT+ATCTGGGA
GTCAGCATGTGAGCTTTGGAATTAGTAAATTCGTTGACGACAGAAGGAGCAAGATAACGACCACAGGGAGGGTGGTTTATCAACGGCAAAATATAGATCGGAAGAGCACACGTCTGAACTCCAGTCACGTGACGTTATCTCGTATGCCGTCTTCTGCTTGAAAAAAAAAAAAAACTCATCACAAATAATATCACAAAATCTCCTATGACGACGATGGCACGATAAATACTGCTGAAGAGTCTTGTAAACCA
+
BBCCCFFFFFFFGGGGGGGGGGHHH5FGHGFHGHHHHHGGCG2GHGHHHHHHHHHHHHGGE0EHHHHGGGGG>FFEFHHHHHGHGGGFGHHGHHGFHHHHGGGGHHHHGHHFHHHGHHHHHHHHHHHHGHHHGGFGHCDGGGGGHFHHGGGFGHHHGHHGAGHHHGGCC@--;-.00:0000;/.//////99;//../9//;//////..---...///.;...///://///////://////9////.
@M03495:530:000000000-LYBTV:1:2109:18141:24158 1:N:0:GTGACGTT+ATCTGGGA
GTCAGCATGTGAGCTTTGGAGTGAAATCTCTTGTCTTAAGGAATAAAGGAAAAAGATTCCGTCGGAGGCTCGGTGCTCTACAGGTTCAACCTTTGTACTCTATTATTGCCTCACATTCCATCTCTTGTGAAAATATATTTGATTGGCTTTTCTGCAGGTTGTTTGCCAGGACTTTCCAAGACCTCCACTAGAAAACACAATAAACTTTTTGGAAGCTGGACAACTATCTTCATTTTTCAGAAACAGTGAAC
+
DDDDDFFFFFFFGGGGGGGGGGHHHHHHHHHHHHHHHHHHHHHHHHHHHHHHHHGGHIIHHHHGGGGGGHHGGGGGHHHHHHHHHHHHHHHHHHHHHHHHHHHHHHHHHHHHHHHHHHHHHHHHHHHHHGHHHHHHHHHHHHHHHHHHHHHHHHHHHHHHHGHHHHHHGHHHHHHHGH?FGHHHHHGHHHHBGHHHHHHGHHGHHHHHHHGGGHHHHHHHHHHHHHHHHHGGGGGGGGGGGCFGGGFGGG0
@M03495:530:000000000-LYBTV:1:2109:25641:24167 1:N:0:GTGACGTT+ATCTGGGA
GTCAGCATGTGAGCTTTGGAGTGAAATCTCTTGTCTTAAGGAATAAAGGAAAAAGATTCCGTCGGAGGCTCGGTGCTCTACAGGTTCAACCTTTGTACTCTATTATTGCCTCACATTCCATCTCTTGTGAAAATATATTTGATTGGCTTTTCTGCAGGTTGTTTGCCAGGACTTTCCAAGACCTCCACTAGAAAACACAATAAACTTTTTGGAAGCTGGACAACTATCTTCATTTTTCAGAAACAGTGAAC
+
CCCCCFFFFFFFGGGGGGGGGGGHHHHHHHHHHHHHHHGGGHHHHHHHHHHHHHGGHIHHHHHGGGGGGHHGGGGGHHHHHHHHHHHHHHHHHHHGHHHHHHHHHHHHGHHHHHHHHHHHHHHHHHHHHHHHHHHHHHHHHGHHHGHHHFHHHHHHHFGHGGHHHHHHHEHHHHGHHG?GGHHHHHHHHGHGGHHHHHHGHHHGHHHHHHGGHHHGHHHHHHHHHHHHGHGGGGGGGGFFG0BFGFCFGG9
@M03495:530:000000000-LYBTV:1:2109:8351:24189 1:N:0:GTGACGTT+ATCTGGGA
GTCAGCATGTGAGCTTTGGAGTGAAATCTCTTGTCTTAAGGAATAAAGGAAAAAGATTCCGTCGGAGGCTCGGTGCTCTACAGGTTCAACCTTTGTACTCTATTATTGCCTCACATTCCATCTCTTGTGAAAATATATTTGATTGGCTTTTCTGCAGGTTGTTTGCCAGGACTTTCCAAGACCTCCACTAGAAAACACAATAAACTTTTTGGAAGCTGGACAACTATCTTCATTTTTCAGAAACAGTGAAC
+
BBBABFFFFFFFGFGGGGGGGGHHHHHHHHHHGHGHHHHGFHHHHHHHHHHHHHGGHHHGBFHGFGGGGHHGGAEGHHHHHHHHHHGHHHHHHHHHHHHHHHHHGHHHHHHHHHHGHHHGHHHHHHHHHHHGHHHGHGHHHFHHGFFHGHHFHHHHHHHHHFHGHHGHFHHHHHFHHFGFHHHHHHHHHHHFHHHGGHEEHHHHHHHHHHGFEGHHHHGFHHHHHHFHHGGGGFFGFGFFFFGGGGFGGG0
@M03495:530:000000000-LYBTV:1:2109:15109:24202 1:N:0:GTGACGTT+ATCTGGGA
GTCAGCATGTGAGCTTTGGAGTGAAATCTCTTGTCTTAAGGAATAAAGGAAAAAGATTCCGTCGGAGGCTCGGTGCTCTACAGGTTCAACCTTTGTACTCTATTATTGCCTCACATTCCATCTCTTGTGAAAATATATTTGATTGGCTTTTCTGCAGGTTGTTTGCCAGGACTTTCCAAGACCTCCACTAGAAAACACAATAAACTTTTTGGAAGCTGGACAACTATCTTCATTTTTCAGAAACAGTGAAC
+
BBCCDFFFFFFFGGGGGGGGGGHHHHHHHHHHHHHHHHHHHHHHHHHHHHHHHHGGHIIIHIHGGGGGGHHGGGGGHHHHHHHHHHHHHHHHHHHHHHHHHHHHHHHHHHHHHHHHHHHHHHHHHHHHHHHHHHHHHHHHHGHHHFHHHHHHHHHHHHHHHBHHHHHHGHHHHHHHHHGHFHFHHHHHHEH1FGHHHHHFGGFHHHHHHHGGEHHHHHHFHGHHHGHHHHGGGGGHGGGGGFFFGGBFGGB
@M03495:530:000000000-LYBTV:1:2109:25303:24208 1:N:0:GTGACGTT+ATCTGGGA
GTCAGCATGTGAGCTTTGGAATTAGCTGGTTTATCAACGGCAAAATATAGATCGGAAGAGCACACGTCTGAACTCCAGTCACGTGACGTTATCTCGTATGCCGTCTTCTGCTTGAAAAAAAAAAAAAAAACCTAATATCGATCGTGTAAGGATCGGGGGATGGCTGAGAACGTGGCCGAATCACATAAGAAACAGAGGGGCGAGTAAGGCGAGGCAATATTCAGGTAGATTATGATCAATGTCGCATTACA
+
CCCCCFFFFFFFGGGGGGGGGGHHGHHHGHHHHHFHFFFGFEGFGHHHHHHHHHGGGGHHEHGHHGGGHGHHHHHHGHHHHHDGHHGGGGHHGHGHGGHHHHGEEHGHHBGHHBHHHHHGGG@G@//-<<../0000=0..<.-:../00000:..---:.9./:...0009:..-.--9::0000000009////;:.------.000;-----..00:0;0000000900;0000000000..-..000
@M03495:530:000000000-LYBTV:1:2109:14514:24239 1:N:0:GTGACGTT+ATCTGGGA
GTCAGCATGTGAGCTTTGGAATTAGTAAATTCGTTGACGACAGAAGGAGCAAGATAACGACCACAGGGAGGGTGGTTTATCAACGGCAAAATATAGATCGGAAGAGCACACGTCTGAACTCCAGTCACGTGACGTTATCTCGTATGCCGTCTTCTGCTTGAAAAAAAAAAAAAATACAGATAAAATAGATAGATGGATATTGTGATAGGAGATATATAATACATTTGTTCGATCCATAAGTAATTAGGGTA
+
CDDDDFFFFFFFGGGGGGGGGGHHHGGHGHHHGHHHHHGGGGGHHHHHHHHHHHHHHHGGGGGHHHHGGGGGEFGGGHHHHHHHGGGGGHHHHHHHHHHHGGGGGHHHHHHGHGHGHHHHHHHHHHHHGHHHGGGGHHGHHHGGHHHHGGGHGHHHHHHHHHHHHGGGG?;:--.0000;:0000000000000:0/:00:000:0;0/0/./000:0000000:000/:..0..0:0000000:000.:/
@M03495:530:000000000-LYBTV:1:2109:12469:24246 1:N:0:GTGACGTT+ATCTGGGA
GTCAGCATGTGAGCTTTGGAGTGAAATCTCTTGTCTTAAGGAATAAAGGAAAAAGATTCCGTCGGAGGCTCGGTGCTCTACAGGTTCAACCTTTGTACTCTATTATTGCCTCACATTCCATCTCTTGTGAAAATATATTTGATTGGCTTTTCTGCAGGTTGTTTGCCAGGACTTTCCAAGACCTCCACTAGAAAACACAATAAACTTTTTGGAAGCTGGACAACTATCTTCATTTTTCAGAAACAGTGAAC
+
CCCDCFFFFFFFGGGGGGGGGGHHHHHHHHHHHHHHHHHHHHHHHHHHHHHHHHGGHIHIHGHGGGGGGHHGGGGGHHHHHHHHHHHHHHHHHHHHHHHHHHHHGHHHHHHHHHHHHHHHHHHHHHHHHHHHHHHHHHHHHHHHHHHHHHHHHHHHHHHHHGHHHHHHHHHHHHHHHHHHGHHHHHGHHHHGHGHHHHHGHHHHHHHHHHGGGHHHHHFHHHHHHGHHHHGGGGGGGGGFGCFFGGFGGG:
@M03495:530:000000000-LYBTV:1:2109:22017:24247 1:N:0:GTGACGTT+ATCTGGGA
GTCAGCATGTGAGCTTTGGAGTGAAATCTCTTGTCTTAAGGAATAAAGGAAAAAGATTCCGTCGGAGGCTCGGTGCTCTACAGGTTCAACCTTTGTACTCTATTATTGCCTCACATTCCATCTCTTGTGAAAATATATTTGATTGGCTTTTCTGCAGGTTGTTTGCCAGGACTTTCCAAGACCTCCACTAGAAAACACAATAAACTTTTTGGAAGCTGGACAACTATCTTCATTTTTCAGAAACAGTGAAC
+
BBBBBFFFDBFFFGGFGGCGGGFHHFHFFHHHHHHHGHGHGBGHGHHHHHHHGHGGGHHHGAFFGGGCEHHGGGGGGHBGFHHHHHHHHHGHHGHHHGHHHHHHHHFHHHFHHHHHHHFHHHGHHHHHGFFGGFGHHHHHHHGHHHGHGEGHHEGFHFCFGDFGHHHHGHHHHH1??G1FFFGGHHHHHBF1>GHGAGCEG0DHF0GFFHGGHGGGHFGFHHHHHF0CHHGGGGGGFGFFFBGGGGFFGGB
@M03495:530:000000000-LYBTV:1:2109:5824:24258 1:N:0:GTGACGTT+ATCTGGGA
GTCAGCATGTGAGCTTTGGAGTGAAATCTCTTGTCTTAAGGAATAAAGGAAAAAGATTCCGTCGGAGGCTCGGTGCTCTACAGGTTCAACCTTTGTACTCTATTATTGCCTCACATTCCATCTCTTGTGAAAATATATTTGATTGGCTTTTCTGCAGGTTGTTTGCCAGGACTTTCCAAGACCTCCACTAGAAAACACAATAAACTTTTTGGAAGCTGGACAACTATCTTCATTTTTCAGAAACAGTGAAC
+
AABCCFFFFFFFGGGGGGGGGGHHHHHGHHHHHHHHHHHHHGFHHHHHHHHHHHGGGHHIHGGGGGGGGHHGGGGFHHHHHHHHHHHHHHHHHHHHHGHHHGHHHHHHGHHHHHHHHHHHHHHHHHHGHHHHHGHHHHHHHHHHHFHHHHHHHHHHHHHHGDHFHHHHHHHHHHHGHGGGHHHHHHGHHHHFHGHGHFCCGDH0GHHHHHGFH;FEHHHHHHHHHHHHHCFEFGGGGGGGG0BFFFBF0F0
@M03495:530:000000000-LYBTV:1:2109:12744:24260 1:N:0:GTGACGTT+ATCTGGGA
GTCAGCATGTGAGCTTTGGTCCAGCATGAGTCCTGGTTTATCAACGGCAAAATATAGATCGGAAGAGCACACGTCTGAACTCCAGTCACGTGACGTTATCTCGTATGCCGTCTTCTGCTTGAAAAAAAACTGTAGACCTGGCGAGATGTTGATGCAGGCGATATTCTTGGCGTAGCGGAGATATGATGAGATCACACCTTCAACTGCAGTAGCGACTGCATCTTACGTAAAGGTAATGGACGTGGATACTG
+
>1>A?FFFF1BD1BFGF11GGGFHGHCHFHBFBGHCFGEHHGHDGEEEEGC0FFGEFE21GEFGGFFFCGCG?FCB>B2CFGGBGE1@FEHE/EE/>>GDDGFF/G02>>?/GFDBGBGGFCCB1BB/>A11@2>2111000//>//<<1F1<=F1=G.C--<-0=0==0<-.;A.-----/0;000009C;00/:/./0900CFB00/0009-----////////-9/--//:/;/9///-9---;////
@M03495:530:000000000-LYBTV:1:2109:18100:24262 1:N:0:GTGACGTT+ATCTGGGA
GTCAGCATGTGAGCTTTGGTCCAGCCTGAGTCCTGGTTTATCACGCAAAATATAGATCGGAAGAGCACACGTCTGAACTCCAGTCACGTGACGTTATCTCGTATGCCGTCTTCTGCTTGAAAAAAAAAAAAAAAGATATCTACGTATATGATAACTCTATAGCAAAGACTCTCAGATCGAGCGGATGTACAGGTACCTATCGCTGACTACTACAGCATCGTGATTCAAGTACACTTGTTAGCGTATGACTA
+
CCCDCFFFFFFFGGGGGGGGGGHHHGHHGHGHHHHHGHHHHHHHGHGGGHHHHHHHHHHGFFEHHHHHHHGHHHGHHHHHHHHHHHHGHHHGGGGHHFHHHGGHHHHGGGHGHHHHHHGGHHHHGGG?B>/<--..1100000.<0000=<00<0=00:0000000///00<:00C0<.99.-----0:0<0/00000000...../00::000:0/00.<.//000000000<00000<00-.../0<00
@M03495:530:000000000-LYBTV:1:2109:22944:24277 1:N:0:GTGACGTT+ATCTGGGA
GTCAGCATGTGAGCTTTGGAGTGAAATCTCTTGTCTTAAGGAATAAAGGAAAAAGATTCCGTCGGAGGCTCGGTGCTCTACAGGTTCAACCTTTGTACTCTATTATTGCCTCACATTCCATCTCTTGTGAAAATATATTTGATTGGCTTTTCTGCAGGTTGTTTGCCAGGACTTTCCAAGACCTCCACTAGAAAACACAATAAACTTTTTGGAAGCTGGACAACTATCTTCATTTTTCAGAAACAGTGAAC
+
CCCCCFFFFFFFGGGGGGGGGGHHHHHHHHHHHHHHGHHHHGHHHHHHHHHHHHGGHHHHHGGGGGGCGHHGGGGGHHHHHHHHHHHHHHHHHHHHHHHHHHHHHHGHHHHHHHHHHHHGHHHHHHHHHHHHHHHHHHHHHHHHHFFHHHHHHHHHHGHHHGHHHHHHHHHHHHHHGG?GFHHHHHHFHHHBFGHHGHHGFDHHHHHHHHGGFHFHFFHHHHHGHHCFHHGGGGGGGGGFGGFGGGFGGGB
@M03495:530:000000000-LYBTV:1:2109:22418:24299 1:N:0:GTGACGTT+ATCTGGGA
GTCAGCATGGAGCTTTGGTTTATCAACGGCAAAATATAGATCGGAAGAGCACACGTCTGAACTCCAGTCACGTGACGTTATCTCGTATGCCGTCTTCTGCTTGAAAAAAAAAAAAAGTATTGATCCAATACATATTCCTATGGTTATACTGTCAAATGTGCAGTAAATCAATTAAATATAAATGAATATAGTATCACTACTTATGTACATTACTACGTGTTGATCTGCTGTCACGTAAAAATATGCTCAAC
+
CBCCCFFFFFFFGGGGGGGGGGHHHHHGFGGGHHHHHHHHHHHGGGGHHHHHHHGHHHGHHHHHHHHHHHHGGHHGEFFHHHHHHGGHHHHGGGHGHHHHHHHGHHHHGGGB><<//=11111111111=11=1111111>1111=11=10<0000000<000=000000000000000;000000;0000;0;00000/00000;000;;00000..//..000000900000../..00.00000009/
@M03495:530:000000000-LYBTV:1:2109:23478:24319 1:N:0:GTGACGTT+ATCTGGGA
GTCAGCATGTGAGCTTTGGAGTGAAATCTCTTGTCTTAAGGAATAAAGGAAAAAGATTCCGTCGGAGGCTCGGTGCTCTACAGGTTCAACCTTTGTACTCTATTATTGCCTCACATTCCATCTCTTGTGAAAATATATTTGATTGGCTTTTCTGCAGGTTGTTTGCCAGGACTTTCCAAGACCTCCACTAGAAAACACAATAAACTTTTTGGAAGCTGGACAACTATCTTCATTTTTCAGAAACAGTGAAC
+
CCCCCFFFFFFFGGGGGGGGGGHHHHHHHHHHHHHHHHHHHHHHHHHHHHHHHHGGHIHHHGHGGGGGGHHGGGGGHHGHHHFHHHHHHHHHHHHHHHHHHHHHHHHHHHHHHHHHHHHHHHHHHHHHHHHHHHHGHHHHHEHHHHHHHGHHHHHHHHHHHGHHHHHHHHHHHHHHHH=GFHHHHHHHHHHBHHHHHGFFGFHFHHHHHHGFEHHGHHECHHHFHHHHHHFGGGGGGGGFGCFGFFCFGF0
@M03495:530:000000000-LYBTV:1:2109:6837:24328 1:N:0:GTGACGTT+ATCTGGGA
GTCAGCATGTGAGCTTTGGAGTGAAATCTCTTGTCTTAAGGAATAAAGGAAAAAGATTCCGTCGGAGGCTCGGTGCTCTACAGGTTCAACCTTTGTACTCTATTATTGCCTCACATTCCATCTCTTGTGAAAATATATTTGATTGGCTTTTCTGCAGGTTGTTTGCCAGGACTTTCCAAGACCTCCACTAGAAAACACAATAAACTTTTTGGAAGCTGGACAACTATCTTCATTTTTCAGAAACAGTGAAC
+
BBBBBFFFFFFFGBDGGGGGGGHHHHHHHHHHHHGHHHHHHFEGGGHHHFHHHHGGHHHHFBBEGGGGGHHGGEFGHHGHHHHHHHHHHHHHHHHHGFHHHHHHHHHHHHHHHHHGHHHHHHHHHHHHHFHHHHHHHHHHHGHHGFGFHHHHHHHHH0GHHGHGHHGHHHHGHHFHHE<?FHHHHFGHHHF1GFHHHHCGHHHGHHGHHHGGFHHHHHCHFFHGHHGGGHGGFGFGFGFFF9BFFGFGGG0
@M03495:530:000000000-LYBTV:1:2109:13996:24346 1:N:0:GTGACGTT+ATCTGGGA
GTCAGCATGTGAGCTTTGGAATTAGTAAATTCGTTGACGACAGAAGGAGCAAGATAACGACCACAGGGAGGGTGGTTTATCAACGGCAAAATATAGATCGGAAGAGCACACGTCTGAACTCCAGTCACGTGACGTTATCTCGTATGCCGTCTTCTGCTTGAAAAAAAAAAAAAAACAGTAGTGAAAGATATTAGCAGGAGTTAGAAGTGCTCAACACAAGATGTATGTAGAACGAACCACATAGAGCTACA
+
CCCDDFFFFFFFGGGGGGGGGGHHHHHHHHHHGHHHHHGGGGGHHHHHHHHHHHHHHHGGGGGHHHHGFFGGEFGEGHHHHHHHGGGGGGHHHHHHHHHHGGGGHHHHHHHGHHHGHHHHHHHHHHHHGHHHGGGGHHGHHHGGHHHHGGGHGHHHGHHHHGHHHGGGGA-----..<::0:/<B00/000000/00...//000000000000/<B...<0::0<0000000.9.--...0000<00000
@M03495:530:000000000-LYBTV:1:2109:5945:24362 1:N:0:GTGACGTT+ATCTGGGA
GTCAGCATGTGAGCTTTGGATGGTTCTGGTTTATCAACGGCAAAATATAGATCGGAAGAGCACACGTCTGAACTCCAGTCACGTGACGTTATCTCGTATGCCGTCTTCTGCTTGAAAAAAAAAAAAAAACATTATCCATGTAATGATCTATAGACACCACAAATGTACCATCACTCGATAAGTCAGAAGTATCAAATGTAGCTTTAGTAGTCTATATACAAATAGTTAGCGCACAACAGTACTGTGTGTAT
+
CCCCCFFFFFFFGGGGGGGGGFGFHHGHHHHHHHHHHHGFGEGHHHHHHGHHHHGGGGHHHFGHHGHHHGHHHHHHHGHHHHGHHGGGGGHFFGHHFGHHHHGFFHGFHHGHHHHHGHHGGGG/>//--..111111100=00<000000000000/...:..000000;0/0000..9..000;000/00;000000;00000000909000;00000//////9////-----9../////9///..//
@M03495:530:000000000-LYBTV:1:2109:9285:24378 1:N:0:GTGACGTT+ATCTGGGA
GTCAGCATGTGAGCTTTGGAATTAGTAAATTCGTTGACGACAGAATGAGCAAGATAACGACCACAGGGAGGGTGGTTTATCAACGGCAAAATATAGATCGGAAGAGCACACGTCTGAACTCCAGTCACGTGACGTTATCTCGTATGCCGTCTTCTGCTTGAAAAAAAAAAAAAAAATATCCAGAGACTAGAGTACATGAGTGACTGATGCAGAGACAAAGTGTACACATATAGTAAATGGAGTAGGGATAA
+
CCCCCFFFFFFFGGGGGGGGGGHHHHHHGHHHGHHHHHGGGGGHHHHHHHHHHHHHHHGGGEEHHHHGGGGG?FFEGHHHHHGHGGGGGHHHHHHHHHHHGGGGHHHHHHHGHHHGHHHHHHHHHHHHGHHHGGFGHGFHHHGGHHHHGGGHGHHHHGHHGHDHHGGGG-9;-:--.;000009./;000:0000000000000000000000.//////00;:000:0000900099000/0/00.;//0
@M03495:530:000000000-LYBTV:1:2109:11228:24397 1:N:0:GTGACGTT+ATCTGGGA
GTCAGCATGTGAGCTTTGGAGACTGGTTTATCAACGGCAAAATATAGATCGGAAGAGCACACGTCTGAACTCCAGTCACGTGACGTTATCTCGTATGCCGTCTTCTGCTTGAAAAAAAAAACACAAAACGTGATTGATTTCCAAAATTGGATAAAACTGACAAATAAAGTGATTAATTTTCATTGGAAAAATACCCAAAACCCAAAAACATTTCTGACACACGATCAGACGACATCATGATAAAGCCACTT
+
A>ABACFDFFFFFCGGGGFGFFAGHHG4GGFGHH4E2EEEFHHGHHHHFDGEGEGEHHHGH1EHECEHFHFEGGHGFFHGGFHGGEEFGB44EFEH3@GEE@FCHHHHHFHHHGGHC/@<//?0//0@</?F<<11?11<11?1>.11111><F1=1<=DB0DGD0<0<00000<=000;0;CCFB00:/..000/:.FE9..=.;CE9E000000000999-;9.:9//-;-;.;;/9/////:/9..//
@M03495:530:000000000-LYBTV:1:2109:23583:24399 1:N:0:GTGACGTT+ATCTGGGA
GTCAGCATGTGAGCTTTGGTCCGCCTGGTTTATCAACGGCAAAATATAGATCGGAAGAGCACACGTCTGAACTCCAGTCACGTGACGTTATCTCGTATGCCGTCTTCTGCTTGAAAAAAAAAAAAAATGTTAACAATAGCTCATCACACTGATGTGCAAGAGTTTCGTAATCTAAGACGACATGGTTGGACACACTGCCAATGTCATGCTCACATGTGACACGTCTCATCAATCAATATGCCGACAGATCT
+
CCCCCFFFFFFFG4GGGGGGGGGGGGHHGHHHHHHHHGGGGGHHHHHHHHHHHGGGGHHHHHHHGHHHGHHHHHHHHHHHHGFGHGGFFHHGHHHGGHHHHGFGHGHHHHHGGHHHHHG?C/@/>/>01111=11111000=0000<00<0000<00:00:.0:0:../.:0000000.--;.0/00.-;00././;;/00000::B000009000000000.:.//;0000;090000090--;--/000
@M03495:530:000000000-LYBTV:1:2109:24058:24423 1:N:0:GTGACGTT+ATCTGGGA
GTCAGCATGTGAGCTTTGGAACAGGGAGGGTGGTTTATCAACGGCAAAATATAGATCGGAAGAGCACACGTCTGAACTCCAGTCACGTGACGTTATCTCGTATGCCGTCTTCTGCTTGAAAAAAAAAAAAAATAACAAACTGTAGGAAGTCTCATGAATGAGGATACACTCGCTTCCCAGTGTGGAGTCATAGTGATACATGCGTGAGGGACAATCGAGATGAATGCAATTATCTAGACAACCATAACTCC
+
CCCCDFFFFFFFGGGGGGGGGGHHHGGGGGAFFFGHHHHHHHGGGGGHGHHHHHHHHHGGFGHHHHHHHGHHHGHHHHHHHHFGHHGFGHGGGGHHGHHHGGHHHHGEGHFHH4GFHHFFDGHGGGGG<<<<.00000<.00=0<000.00000000000;0/0/0000;/.-.9.0/0:0000.0.;/0000000000000:.....:.;...00.....0000000000:0000:000/...0000000
@M03495:530:000000000-LYBTV:1:2109:10670:24471 1:N:0:GTGACGTT+ATCTGGGA
GTCAGCATGTGAGCTTTGGTCCAGCCTGAGTCCTTTGGTTTATCAACGGCAAAATATAGATCGGAAGAGCACACGTCTGAACTCCAGTCACGTGACGTTATCTCGTATGCCGTCTTCTGCTTGAAAAAAAAAAAAAAAACAAAACGTCTGAATTACGTTCAACATAATTGACTAATGATGCCGCTTGTGACTGCAAACAAACGCTATATATATGCATTATCATATCGATTCTGAAAGTAGTTGAAGTCTGA
+
CCCCCFFFFFFFGGGGGGGGGGHHHGHHGHGHHHHHHHFGFHHHHHHGGGGGHHHHHHHHHFGGFGGHHHHHHHGHHHGHHHHHHHHHHHHGEHHGGGGHHGHGGFGHHHHGGGHGHHHGHHHHHHHHGGGC/</---<..<...:..:.000<00.////000/00900000009090000---...00000/9//......9...////9////////;/////..;//9//////:;////9//////
@M03495:530:000000000-LYBTV:1:2109:10245:24473 1:N:0:GTGACGTT+ATCTGGGA
GTCAGCATGTGAGCTTTGGTCCAGCCTGAGTCCTGGTTTATCAACGGCAAAATATAGATCGGAAGAGCACACGTCTGAACTCCAGTCACGTGACGTTATATCGTATGCCGTCTTCTGCTTGAAAAAAAAAAAATAAATCCACACCGATTTTGATTCTCAAACAAATGTGTCACAAAGTAAGGATTCTGATGTGTATATCCCAGACAAAACTGCTCTAGACATGAGAGCTATGGACTTCAAGAGCAACATGG
+
BBBBAFFFFD@@GBGGGGF4AFEFHGGHAEHFDFHHFGFHFFHHHGGGEGHHHHHHHHHFEGGFGFCGHHHHGFHHGHFHHHFHHHFHHGHEHGEECFE4BGFHHFFHHGEGEEGFHHHFGCEEBGBG/DB/<??FG1D1FCGDDC-@..<=EBDF0==D00..:0:00000000;/00;C/CF0;000;009000;000;09;.;CF?FBF000;00CF0/////;.;/B///999/;9//..9/9;//.
@M03495:530:000000000-LYBTV:1:2109:22428:24473 1:N:0:GTGACGTT+ATCTGGGA
GTCAGCATGTGAGCTTTGGAGTGAAATCTCTTGTCTTAAGGAATAAAGGAAAAAGATTCCGTCGGAGGCTCGGTGCTCTACAGGTTCAACCTTTGTACTCTATTATTGCCTCACATTCCATCTCTTGTGAAAATATATTTGATTGGCTTTTCTGCAGGTTGTTTGCCAGGACTTTCCAAGACCTCCACTAGAAAACACAATAAACTTTTTGGAAGCTGGACAACTATCTTCATTTTTCAGAAACAGTGAAC
+
BBBBBFFFFFFFD45BFGGGGFHHH5DDFF6F4GHHDFGGC3BGBFHHHHHHHHGFFGHHH3B00AEEEGAEEEEGGHFEGBGGGHFHGHHHGHHGHFHEHHEFFHHFD3FGHFHHHHHBEEGFFHHGHH4BGGEFGFHHEFFFBFHFHHFHHGHHFHHBFGHGGHFFHCCGHEGHHHFGFFHHHFHHHFG1<F0GHHHEDGG00GHHFHGGFEHHHHGHHBFCGFGGFHFFGGGGFFF0BBFFGBCBBF0
@M03495:530:000000000-LYBTV:1:2109:18541:24488 1:N:0:GTGACGTT+ATCTGGGA
GTCAGCATGTGAGCTTTGGAATTAGTAAATTCGTTGACGACAGAAGGAGCAAGATAACGACCACAGGGAGGGTGGTTTATCAACGGCAAAATATAGATCGGAAGAGCACACGTCTGAACTCCAGTCACGTGACGTTATCTCGTATGCCGTCTTCTGCTTGAAAAAAAAAAAAAAACAAAGCTACCCACATTCAGCCTACATCTGAGGTAAACGCAAGACACAGCGTGCTCATTAGCAGATCGAACCAATGC
+
CCDDCFFFFFFFGGGGGGGGGGHHHHHHHHHHGHHHHHGGGGGGHHHHHHHHHHHHHHGGGGGHHHHGGGGGEFGEGHHHHHHHGGGGGHHHHHHHHHHHGGGGHHHHHHHGHHHGHHHHHHHHHHHHGGHHGGGEHHHHHHGGHHGHGEGHGHHHHHHHHHHHHGGGCA:-::-...://0:0/.0.;000000/;0/0000000.:0:00.----/;//:..-:;..0;00:0/00/00../.-:.000
@M03495:530:000000000-LYBTV:1:2109:24512:24489 1:N:0:GTGACGTT+ATCTGGGA
GTCAGCATGTGAGCTTTGGAATTAGTAAATTCGTTGACGACAGAAGGAGCAAGATAACGACCACAGGGAGGGTGGTTTATCAACGGCAAAATATAGATCGGAAGAGCACACGTCTGAACTCCAGTCACGTGACGTTATCTCGTATGCCGTCTTCTGCTTGAAAAAAAAAAAAATGCAATTAAGAGGACAATACAGTTACTTAGTGTGATTACTAAAGTTGTACTAGGGTATGTTAGCTGTGGATCTACTCT
+
BBBBBFFFFFFFG4GGGGGGGGHHHHGHGHHHGHGHFHAFCGGHHHGHHHHHHHHHHHGGCGGHHHHGFGGGEFGFGHHHHHHHGGGGGHHHHHHHHHHHGGGGHHHHHHHGHHHGHHHHHHHHHHHHGHHHGGFFHFDFHHGGFHHHGADHGHHHHHHHFHHHEGGCDG-9:C0000009;090....9://9/////////99////9//////99//;///9//.///////////:/.9////////
@M03495:530:000000000-LYBTV:1:2109:20464:24492 1:N:0:GTGACGTT+ATCTGGGA
GTCAGCATGTGAGCTTTGGAATTAGTAAATTCGTTGACGATAGAAGGAGCAAGATAACGACCACAGGGAGGGTGGTTTATCAACGGCAAAATATAGATCGGAAGAGCACACGTCTGAACTCCAGTCACGTGACGTTATCTCGTATGCCGTCTTCTGCTTGAAAAAAAAAAAAAAAAAAGGCAGAAACGAAACTCACGACTCATCACGTGGTCACGTTGAAGATGTACCATATGAGATGAAGAGCACACGAG
+
CCCDDFFFFFFFGGGGGGGGGGHHHHGHHHHHGHHHGHGGGGGHHHHHHHHHHHHHHIGGGEGHGHHGGGGGFFGGGHHHHHHHGGGGGHHHHHHHHHHHGGGGHHHHHHHGHHHGHHHHHHHHHHHHGHHHGGGGHHHHHHGGHHHHGGGHGHHHHHHHGHGHHGGGGG;C----;-....../0;....-0000.9-.:00000.....:00.....00000:00000000000000000./0;/.---
@M03495:530:000000000-LYBTV:1:2109:12771:24500 1:N:0:GTGACGTT+ATCTGGGA
GTCAGCATGTGAGCTTTGGATGGTTCTGGTTTATCAACGGCAAAATATAGATCGGAAGAGCACACGTCTGAACTCCAGTCACGTGACGTTATCTCGTATGCCGTCTTCTGCTTTAAAAAAAAAAGTAGCGCTGAAGGGAATTGAAGAAGGTGACAGACTTAGGGAAGAGATGTTACGCTTCCTGGCCTTAGCTGTCGTTGTGCAGCTCTATCTTTCTGCTCCGGTCGCTGTCTAACCTGAGTGTGTCTTAC
+
AAAAAFFFF1DFG11BB11AFGCBDGFD11BBGHHGDCAEE0/A0FGFFDFGHC/AAAA0GG0BGFCGCF1FHHHFEHGFHH?FG/FGFAGG2220FECGHB//>>>>F1FGG1BF111/<//</1@@FC//>/111//<011>11100011111</<<D000CGH.C</00;000..;.:/0;/.:F/00;0B00.../..;00/9C0090000;;00000---9-----9////-/-/-;/:/99////
@M03495:530:000000000-LYBTV:1:2109:25156:24507 1:N:0:GTGACGTT+ATCTGGGA
GTCAGCATGTGAGCTTTGGTCCGCCTGGTTTATCAACGGCAAAATATAGATCGGAAGAGCACACGTCTGAACTCCAGTCACGTGACGTTATCTCGTATGCCGTCTTCTGCTTGAAAAAAAAAAAAAAACAGCCTAATCAGAGAATCGGAGAGGTTGTTGGTCCTTCAAACAGAGAGGTGACAGTTCTGGATATTTGTATGCTGGGGGAGAGAAAAGACCGTACACAGGACGATGATTGCAATTCAAGCTAG
+
BBBBBFFFFFFFGFGGGGGGGGGGGGHHHGFHHHHHCEEG?FFGGHHHGHHHHGGGGHHHHGHHGHHHGHHHHHHHHHHHHGFHEGGGGHEFFHHGGHHHHGFGHGHHHHHHHGFHHH?///>///>-../<.//<=000<0/<00...:-..///:.;..9;9000000.//99.9;;000:;00;0;CB/9///;///9///.----;../9./.;.-9...9/;;..99..//////;9///9////9
@M03495:530:000000000-LYBTV:1:2109:15490:24517 1:N:0:GTGACGTT+ATCTGGGA
GTCAGCATGTGAGCTTTGGATGGTTCTGGTTTATCAACGGCAAAATATAGATCGGAAGAGCACACGTCTGAACTCCAGTCACGTGACGTTATCTCGTATGCCGTCTTCTGCTTGAAAAAAAAAAAAAAAATAGAACCGATACATCCTATTCATGAGTGATATTTTTTACAAACAACTCTATATCTTCGATGAGCACACACGCGATCTGTGGACACATGTCACGCCGACTATGTGATATACAGACGTTAATT
+
CBCCDFFFFFFFGGGGGGGGGGGGHHHHHHHHHHHHHHGGGGGHHHHHHHHHHHGGGGHHHHHHHGHHHGHHHHHHHHHHHHGHHHGGGGHHFHHHGGHHHHGGGHGHHHHHHHFHHHGGGGCC/<>---0>0000.-<-@-000/0<00:00000000<000000-.0:00<...00<0000<:0:..00000:./...---9-..000/::0./:0<000...----<:000000000000.-.9<.00
@M03495:530:000000000-LYBTV:1:2109:18159:24532 1:N:0:GTGACGTT+ATCTGGGA
GTCAGCATGTGAGCTTTGGTCCAGCCTGATCCCTGGTTTATCAACGGCAAAATATAGATCGGAAGAGCACACGTCTGAACTCCAGTCACGTGACGTTATCTCGTATGCCGTCTTCTGCTTGAAAAAAAAAAATAAAAAACATTATAATATTGACTAGCTCGTATAACCAATCGTGACTGAAATATAACTAGATGACTCACGTAAGCCATATCATGCTAGCAACTACACATAAGCTTATATTAGTATGATAC
+
ABBBBFFFFFFFGFGGGGGGGGHHGGHHHHHHHHFHBGAEFGFGGGGGGGHHHGHHHHHHH1EGFHFHHHHHGHHHGGHHHHGHHHHGHGEEHGFFGFHGHHHGDHGGGGEGGGHHHHHH30BFFF?DCC<<?111<F-<F11111=11=11<000/<00.-<//0=/;.//..;/.0;/0;000<00000;00000;0/.;/..0//0000000000;/00.////;//:/9//////9///9///////
@M03495:530:000000000-LYBTV:1:2109:21456:24539 1:N:0:GTGACGTT+ATCTGGGA
GTCAGCATGTGAGCTTTGGTCCAGCCTGAGTCCTGGTTTATCAACGGCAAAATATAGATCGGAAGAGCACACGTCTGAACTCCAGTCACGTGACGTTATCTCGTATGCCGTCTTCTGCTTGAAAAAAAAAAAAAAAAAATTAATAGTGATCGTATTTGAATCAGTCTGAATTTAGTCAGCTTGTTACTCTTCTAGTTGATCACTAAATAACATGGTTATGTATATCTACACATCCATTGATGTTACTAATA
+
CCCECFFFFFFFGGGGGGGGGGHHHGHHHHGGHHHHFHHHHHHHHGGGGGHHHHHHHHHHHGGGGHHHHHHHGHHHGHHHHHHHHHHHHGHHHGGGGHEGHHHGGHHHHGGGHGHHHHHHHFHHHHGGGGBCA->-<<-.001:1:11111./</011111110111<11111111111010<:1<1111111111:<1<11/11001110010/1<1011111111111/000/0111<11111111<<1
@M03495:530:000000000-LYBTV:1:2109:22933:24542 1:N:0:GTGACGTT+ATCTGGGA
GTCAGCATGTGAGCTTTGGACACAGGGAGGGTGGTTTATCAACGGCAAAATATAGATCGGAAGAGCACACGTCTGAACTCCAGTCACGTGACGTTATCTCGTATGCCGTCTTCTGCTTGAAAAAAAAAAAATAAACGGACCAGTAGCGATGGGATCGAAAAAAGGAGTTTTCATTAATTCGCGAACTCACCAACCGTGATAGCAATAGCACATGTCTAGAAGTGATCTAACTACGGTGACGTGATCTTAGT
+
BBCCCFFFFFFFGGGGGGGGGGHHHHGFGGGGGGEFHHBGHFGEGGGGHHHHGHHGFHHGABEFHHHHHHGHHHGHHHHHHHHHHHHEGGHGGFEHHEHFGFGHHHHGEEHGHHHHHHC0GFGGGGGC<--0>111.<.--..=<0=:-.;..//.../.-.9..9;;/0000000000;..-;9-.///./...;.99//:9//////;///9///////////////////99./../.9..//////9
@M03495:530:000000000-LYBTV:1:2109:23216:24582 1:N:0:GTGACGTT+ATCTGGGA
GTCAGCATGTGAGCTTTGGAGTGAAATCTCTTGTCTTAAGGAATAAAGGAAAAAGATTCCGTCGGAGGCTCGGTGCTCTACAGGTTCAACCTTTGTACTCTATTATTGCCTCACATTCCATCTCTTGTGAAAATATATTTGATTGGCTTTTCTGCAGGTTGTTTGCCAGGACTTTCCAAGACCTCCACTAGAAAACACAATAAACTTTTTGGAAGCTGGACAACTATCTTCATTTTTCAGAAACAGTGAAC
+
BBBBBFFFFFFFGGGGGGFGGGHHHGGHFHHHGHFGHHHHFHHHHHHHHHHHHHGGHHHHBBFEEGGGGHHGGGGFHHHHHHHHHHHHHHGHGHHHHHHHHHHHHHHGFGHHHHHHHHHHHHHHHHHHHHHGHHHHHHHHHHHHGGHHHHHHGGHHGHHHHFFHCHHGHHHHHH1GHH<F0GHHHHHHHGHFFFHHHHHFHGHFGHHHHHGGBGHEFHEEHHGHHEFHH0FFGGGGGGGFGGEGFGFGF00
@M03495:530:000000000-LYBTV:1:2109:23924:24590 1:N:0:GTGACGTT+ATCTGGGA
GTCAGCATGTGAGCTTTGGAGTGAAATCTCTTGTCTTAAGGAATAAAGGAAAAAGATTCCGTCGGAGGCTCGGTGCTCTACAGGTTCAACCTTTGTACTCTATTATTGCCTCACATTCCATCTCTTGTGAAAATATATTTGATTGGCTTTTCTGCAGGTTGTTTGCCAGGACTTTCCAAGACCTCCACTAGAAAACACAATAAACTTTTTGGAAGCTGGACAACTATCTTCATTTTTCAGAAACAGTGAAC
+
CCCCCFFFFFFFGGGGGGGGGGHHHHFHHGHHHHHHHHHGFGHHHHHHGHHHHHGGHHHHHFGGGGGGGHHGGGGGHHHHHHHGHHHHHHHHHHHHHHHHHHHGGHHHHHHHHHHHHHHHHHGGHHHHHHHHHHHHHHGHHHHHHFGHHHFHHHHHHHHGHGHHHHHHHHHHHHGGGHFGHHHHHHHHHGHFFHHGHHGCG0GGFFHHHHGGHGFHFHH.GHHHEHHGFHGEGGGGGGGGGGGGGGGGFG0
@M03495:530:000000000-LYBTV:1:2109:23962:24594 1:N:0:GTGACGAT+ATCTGGGA
GTCAGCATGTGAGCTTTGGAGTGAAATCTCTTGTCTTAAGGAATAAAGGAAAAAGATTCCGTCGGAGGCTCGGTGCTCTACAGGTTCAACCTTTGTACTCTATTATTGCCTCACATTCCATCTCTTGTGAAAATATATTTGATTGGCTTTTCTGCAGGTTGTTTGCCAGGACTTTCCAAGACCTCCACTAGAAAACACAATAAACTTTTTGGAAGCTGGACAACTATCTTCATTTTTCAGAAACAGTGAAC
+
CCCCCFFFFFFFGGGGGGGGGGHGHHHHHHHHHHHHHHHHHFHHHHHHHHHHHHGGHHIHHCGGGGGGGHHGGGGGHHHHHHHHHHHHHHHHHHHHHHHHHHHHHHHHHHHHHHHHHHHHHHHHHHHHHGHHHHHHHHHHHHHHHFHHHHHEHHHHGHHHHGHHGHHHHHGHGHHHHHFHGGHHHHHHGHGHHHFHHFGGHDHDGHHHHHGGHFHHHHFHHFHHGHHHHHGGGGGGGFGGGFFGGFFGFG0
@M03495:530:000000000-LYBTV:1:2109:20016:24608 1:N:0:GTGACGTT+ATCTGGGA
GTCAGCATGTGAGCTTTGGAGTGAAATCTCTTGTCTTAAGGAATAAAGGAAAAAGATTCCGTCGGAGGCTCGGTGCTCTACAGGTTCAACCTTTGTACTCTATTATTGCCTCACATTCCATCTCTTGTGAAAATATATTTGATTGGCTTTTCTGCAGGTTGTTTGCCAGGACTTTCCAAGACCTCCACTAGAAAACACAATAAACTTTTTGGAAGCTGGACAACTATCTTCATTTTTCAGAAACAGTGAAC
+
AAAA?FFFF@F3F1FGFGCGGBGGHHHHHHGHHGBHHHGHF1FFEGHHEHFHCEGEAGHGHFGGEEEGGHHGGGFEHHFHGHGHHHHGHHHFHGHHHHGHGFHFBHHD1GHHFHHHHHGFGHHHGFHHHFFHFGFHHGHHHGHFFFFFFG1>FHHHHAGFGAGH0GHHEGHEGGF1DHBGGHHGHGFH1F<G1GFFHGACGH0DGDD0DDCGEHHEGHHGHH.CGBCCGGFFGFFFGEBFFBBFGECBF00
@M03495:530:000000000-LYBTV:1:2109:10084:24663 1:N:0:GTGACGTT+ATCTGGGA
GTCAGCATGTGAGCTTTGGAGTGAAATCTCTTGTCTTAAGGAATAAAGGAAAAAGATTCCGTCGGAGGCTCGGTGCTCTACAGGTTCAACCTTTGTACTCTATTATTGCCTCACATTCCATCTCTTGTGAAAATATATTTGATTGGCTTTTCTGCAGGTTGTTTGCCAGGACTTTCCAAGACCTCCACTAGAAAACACAATAAACTTTTTGGAAGCTGGACAACTATCTTCATTTTTCAGAAACAGTGAAC
+
AAABAFFFFFFFG4FGFFBGFGHHH5FGHHHHHHHHHHFE3FGGHFFHGHHHHHGEHHHHHHHGGGGCGHHGGEGGHHHHHHHHHHHHHHHHGHHHHHHHHHHHHHHGGHHHHHHHHHHHHHHHHHHHHHHFFHHHHHHHGGEHHHEBHHFHHHHHHHHFHGHHBGHHGEEHHHBGHGGFHHHHHHHHBGHFFHHHHH.CGBGDGHHHHHCGFHHHHFHFHHHGHH0;CGFFFGFGGGGGF0/CBFGFGF0
@M03495:530:000000000-LYBTV:1:2109:17110:24667 1:N:0:GTGACGTT+ATCTGGGA
GTCAGCATGTGAGCTTTGGAGTGAAATCTCTTGTCTTAAGGAATAAAGGAAAAAGATTCCGTCGGAGGCTCGGTGCTCTACAGGTTCAACCTTTGTACTCTATTATTGCCTCACATTCCATCTCTTGTGAAAATATATTTGATTGGCTTTTCTGCAGGTTGTTTGCCAGGACTTTCCAAGACCTCCACTAGAAAACACAATAAACTTTTTGGAAGCTGGACAACTATCTTCATTTTTCAGAAACAGTGAAC
+
BBCCCFFFFFFFFGGGGGGGGGHHHHHHHHGFHHHHHHHHHHHHHHHHGHHHHHGGHIIIHEGEGGGGGHHGGGGGHHHHHHHHGHFHGHHHHHGFGHGHHHHHHHHHHHHHHHHHHHHHHHHHHHHHHGGHHHHHHHHHHHHFFHGHHHHHHGHHGHHHHFHHHHHHHHHFHHHHGF?GHHHHHHGHHHHBGHHHHHGGHBFGHGHHHHGGFCCGHHHHFHHHGHHGHHGGGGGGGGFFG;FBFECFFF0
@M03495:530:000000000-LYBTV:1:2109:8756:24677 1:N:0:GTGACGTT+ATCTGGGA
GTCAGCATGTGAGCTTTGGAATTAGTAAATTCGTTGACGACAGAAGGAGCAAGATAACGACCACAGGGAGGGTGGTTTATCAACGGCAAAATATAGATCGGAAGAGCACACGTCTGAACTCCAGTCACGTGACGTTATCTCGTATGCCGTCTTCTGCTTGAAAAAAAAAAAAAATCACATAAAAAACAAAAATACACAAGAACAACGGAAAAAAAATTGACACAATACTTGAACTCAATAGAGAATAGTGA
+
BBBBBFFFFFFFGGGGFGGGGGHHHHGHDHHHGGHHHHGGGGGHHHHHHHHHHHHHHGGGG0EGHHHGFGGGEFGFGHHHHHGHGGGGGHHHHHHGHHGHGGGGHHHHHHHGHHHGHHHHHHHHFHHHGHHHGFGGHHBHHHGGHHHHGGGHGHHGHHHHFHHHGGGDG-;99;;/;/;000;0/-....9../////..././..--..-..-9;./////;9.9;//;///////;///////9/////
@M03495:530:000000000-LYBTV:1:2109:9502:24679 1:N:0:GTGACGTT+ATCTGGGA
GTCAGCATGTGAGCTTTGGAATTAGTAAATTCGTTGACGACAGAAGGAGCAAGATAACGACCACAGGGAGGGTGGTTTATCAACGGCAAAATATAGATCGGAAGAGCACACGTCTGAACTCCAGTCACGTGACGTTATCTCGTATGCCGTCTTCTGCTTGAAAAAAAAAAAACAGATCAAAAGTAAATCATATCAATCCTAATTGATATACATAGTACAAACAGTCACGGCATCTATACACGAGGCAGTCG
+
CCCCCFFFFFFFGGGGGGGGGGHHHHHHHHHHGHHHHHGGGGGHHHHHHHHHHHHHHHGGGEEGHHHGGFGGEFFEFHHHHHHHGGGGGHHHHHHHHHHHGGGGHHGHHHHGHHHGHHHHHHGHHHHHGCHFGGFFHG1FGHFGHGGGCECHGHHHHHEFCGFHGGGCGBA;..//0:0000/000000000000000/0000000090090009000000../0000..;:-/0000900:;---../0.
@M03495:530:000000000-LYBTV:1:2109:9383:24680 1:N:0:GTGACGTT+ATCTGGGA
GTCAGCATGTGAGCTTTGGAGTGAAATCTCTTGTCTTAAGGAATAAAGGAAAAAGATTCCGTCGGAGGCTCGGTGCTCTACAGGTTCAACCTTTGTACTCTATTATTGCCTCACATTCCATCTCTTGTGAAAATATATTTGATTGGCTTTTCTGCAGGTTGTTTGCCAGGACTTTCCAAGACCTCCACTAGAAAACACAATAAACTTTTTGGAAGCTGGACAACTATCTTCATTTTTCAGAAACAGTGAAC
+
BBBBBFFFFFFFGGGGGGGGGGHHHGHHFHHHHHFHHHFHHBGHHHHHGHHHHHGGHHHHH3FGGFGFGHHGGGGGHHHHHHHHHHHHHHHHHHHGHHHFHHHGHHHHHFHHHHHHHHFFHEGFHHHHHHHHHHHHHHHHHFHHHEFFHHHHHHGHHHHHHFHHHGHHHHHHHHFGFHFGFHHGHGHGHHHDHHFGHHHED=<GFDDHHHGGHHHEHHGHHHHHHHHGHFGBFGGBBFGGFCFGGG0BBF0
@M03495:530:000000000-LYBTV:1:2109:10671:24687 1:N:0:GTGACGTT+ATCTGGGA
GTCAGCATGTGAGCTTTGGACTCCTGACTGGTTTATCAACGGCAAAATATAGATCGGAAGAGCACACGTCTGAACTCCAGTCACGTGACGTTATCTCGTATGCCGTCTTCTGCTTGAAAAAAAAAAAAAAATAGAATACAACAGGATGTTCATACTGACTCCACACTATATGCGCGGTAAAGGCGTCATAATAAAACGGTTTCGGAGAAATAATGAGCATGCTGTCGTGTAACTGACATCGCACGATCTAG
+
CCCCCFFFFFFFGGGGGGGGGGHHHHHHGHGHGHHHHHBGFCGGGHHHHHHHHHHHGGGGHFGHGHHGHHHGGHHHHHHHHHHHGHHHGGGGGH4GGHFGHHHHGFGHGHHHHHHHHHFHHGGG<B<>/>-01111110000./<<00000000000000000/0./:0;000..--...000.-.-..00000000-....0.-.-;.000000:000000;000..../00000;000...-:..:.00
@M03495:530:000000000-LYBTV:1:2109:7264:24691 1:N:0:GTGACGTT+ATCTGGGA
GTCAGCATGTGAGCTTTGGAGTGAAATCTCTTGTCTTAAGGAATAAAGGAAAAAGATTCCGTCGGAGGCTCGGTGCTCTACAGGTTCAACCTTTGTACTCTATTATTGCCTCACATTCCATCTCTTGTGAAAATATATTTGATTGGCTTTTCTGCAGGTTGTTTGCCAGGACTTTCCAAGACCTCCACTAGAAAACACAATAAACTTTTTGGAAGCTGGACAACTATCTTCATTTTTCAGAAACAGTGAAC
+
BABBAFFFFFFFGBFGGFGGGFHGHFHHCAEGHHGGGHGFHDGFGGHHHHHHHHGGHHHHH3GGFGGGGEGG?EGGHHHHHHFGHHHHHHHHHHGHHGGHGHGGFHHHHBFHHHHGHGGHHHHHBHHHHHGHHHHHHHHHHGHFG0B2GGGHHHHHHGHGFGHHHHFHHHHHHHGGHFHBFHHFHGGHGFFHHHGGEFCEGDHGHGHHFHG-/CGEHFFHGHHHGH0GHGGGGGGFFFGGGBFFFG;BBF0
@M03495:530:000000000-LYBTV:1:2109:17828:24704 1:N:0:GTGACGTT+ATCTGGGA
GTCAGCATGTGAGCTTTGGAATTAGCTGGTTTATCAACGGCAAAATATAGATCGGAAGAGCACACGTCTGAACTCCAGTCACGTGACGTTATCTCGTATGCCGTCTTCTGCTTGAAAAAAAAACAATCATAGAACATACACCAACCATGCACAACACACATGATAGGTTATCTCAACGTCTGTCACCGGACACTGTACTTCACACGTAGTCTATAGCGAGTACACACCACAAGTGTAACCAGCAACGACAC
+
CBCCCFFFFFFFGGGGGGGGGGHHHHGHGGHGHHHHFFGGGGGHHHHHHHHHHHGDGGHHH3GGHGHHHGGHHHHHHHHHHHGGHHGGGGHHEFHHGGHHHFGGEHGHGHGHHHCGHHFGCDC/</2@2>2222222?1?10///</?111<1<......100000/=000000<0/.../.00000.----;000000000;0/-.;..0;00000;--9./9//...:;.://:/9//9..//.-.--9
@M03495:530:000000000-LYBTV:1:2109:16575:24738 1:N:0:GTGACGTT+ATCTGGGA
GTCAGCATGTGAGCTTTGGAATTAGCTGGTTTATCAACGGCAAAATATAGATCGGAAGAGCACATGTCTGAACTCCAGTCACGTGACGTTATCTCGTATGCCGTCTTCTGCTTGAAAAAAAAAAAAATAAATAGAACGTAAACGAAGCCGTTGAACACTCTCTGCGATAAAGAGTTACGCCCGTGTCCTTCCAGCACTTGAACATACATGACAGGTGTGCCGAGTTACCGTCGCATAATCAAGTGCCGATC
+
CCCCCFFFFFFFGGGGGGGGGGHHHHHHHGHGHHHHHHGGGGGHHHHHHHHHHHGGGGHHHGHHHHHHHHHHHHHHHHHHHHGHHHGGGGHHHHHHGGHHHHGGGHGHHHHHHHHFHHHGGGGB>C/0111111111..0<<1..<.-.<....000/0/:000;-:.:.:00/00;0;.;---.;/0000;00;/.00000000;9099B000.000900---..;00:..---9.0:900:0009----
@M03495:530:000000000-LYBTV:1:2109:9713:24751 1:N:0:GTGACGTT+ATCTGGGA
GTCAGCATGTGAGCTTTGGTCCAGCCTGAGTCCTGGTTTATCAACGGCAAAATATAGATCGGAAGAGCACACGTCTGAACTCCAGTCACGTGACGTTATCTCGTATGCCGTCTTCTGCTTGAAAAAAAAAAAAACAACCCACATGAACTACATAGAGATATTGTGATAAGAAATACTCATGGCTTATAAACTTGGCTTGCTTAGTGCAACTAAGAACTATGATACTGAAGCTCGAGTACTGTCATGGCTAA
+
CBCCCFFFFFFFGGGGGGGGGGHHHGHHEGHHHHHHFHHHHHHHHGGGGGHHHHHHHHHHHGGGGHHHHHHHGHHHGHHHHHHHHHHHHGHHHGGFGFFGGHHGGHHHHGGGHGHHHHHHFGHHHHGGGB<<>-.<.<>....0<00000000<0000=0000;000;:0;0:C00:00::0./.00000;0000:B.-.0000000000/00000/0000000000000:0:.-.0.;00000:0;./00
@M03495:530:000000000-LYBTV:1:2109:15252:24763 1:N:0:GTGACGTT+ATCTGGGA
GTCAGCATGTGAGCTTTGGAATTAGTAAATTCGTTGACGACAGAAGGAGCAAGATAACGACCACAGGGAGGGTGGTTTATCAACGGCAAAATATAGATCGGAAGAGCACACGTCTGAACTCCAGTCACGTGACGTTATCTCGTATGCCGTCTTCTGCTTGAAAAAAAAAAAAAAATAAGTCAAGTCACGAGTATTATATACCAAATTTGAACACACATGATCTGCTGATGCTCAGTGCTATGATAACCACT
+
DDCDDFFFFFFFGGGGGGGGGGHHHHHHHHHHGHHHHHGGGGGHHHHHHHHHHHHHHHGGGGGHHHHGGGGGEFGFGHHHHHHHGGGGGHHHHHHHHHHHGGGGHHHHHHHGHHHGHHHGHHHHHHHHGHHHGGGGHHFHHHGGGHHHGGGHGHHGHHHHFGHDFCGGGGA---<.00000:000000..-9.000000000:<.000<0000:...0000000000000<<00/<000000<000000.0
@M03495:530:000000000-LYBTV:1:2109:25137:24767 1:N:0:GTGACGTT+ATCTGGGA
GTCAGCATGTGAGCTTTGGAATTAGTAAATTCGTTGACGACAGAAGGAGCAAGATAACGACCACAGGGAGGGTGGTTTATCAACGGCAAAATATAGATCGGAAGAGCACACGTCTGAACTCCAGTCACGTGACGTTATCTCGTATGCCGTCTTCTGCTTGAAAAAAAAAAAAAACAATCAAGAGATACCAGACAGAGGTTGTCTAATTGAGGCTAAGTGCTTTTGTAGCTCACGATGTGGATTTCAACATT
+
BBBBBFFFFFFFGGGGGGGGGGHHHHHHHHHGGHHHHHGGGGGGHGHHGHHHHHGHHHG1AEGHHFHGFGGGBFEFGHHHHHFHGCGEGAGHHHGHHHHHGGGGHHFHHHHGHHHGHHHHHGHHHHHHGGHHGG<FGCGHHHGGFHHHGEGHGHFEGFHHHHHHHCGCF9-;--...0/00;/..//////.99.//./...//9///9;/...;/9//9/////.//////9....;///////////;/
@M03495:530:000000000-LYBTV:1:2109:14247:24775 1:N:0:GTGACGTT+ATCTGGGA
GTCAGCATGTGAGCTTTGGAATTAGTAAATTCGTTGACGACAGAAGGAGCAAGATAACGACCACAGGGAGGGTGGTTTATCAACGGCAAAATATAGATCGGAAGAGCACACGTCTGAACTCCAGTCACGTGACGTTATCTCGTATGCCGTCTTCTGCTTGAAAAAAAAAAAAAAATAAAAGACTAACGAGACAAGGTAATGAGAGTGTGTAATCAATATGACAATAGAGCTGTGCGGTGAGGATACGTACG
+
DDDDDFFFFFFFGFGGGGGGGGHHHGGHGHHHGHHHHHGGGGGHHHHHHHHHHHHHHHGGGGGHHHHGGGGGEGGFGHHHHHHHGGGGGHHHHHHHHHHHGGGGHHHHHHHGHHHGHHHHHHHHHHHHGHHHGGGGHGFHHHGGGHHHGGGHGHHHHHHHGHEHHGGGG:9;---::00::./0000;..../:..000:000::000:.;0000000000000000000000/0.-9-...0/00.;0.-
@M03495:530:000000000-LYBTV:1:2109:18559:24793 1:N:0:GTGACGTT+ATCTGGGA
GTCAGCATGTGAGCTTTGGAGTGAAATCTCTTGTCTTAAGGAATAAAGGAAAAAGATTCCGTCGGAGGCTCGGTGCTCTACAGGTTCAACCTTTGTACTCTATTATTGCCTCACATTCCATCTCTTGTGAAAATATATTTGATTGGCTTTTCTGCAGGTTGTTTGCCAGGACTTTCCAAGACCTCCACTAGAAAACACAATAAACTTTTTGGAAGCTGGACAACTATCTTCATTTTTCAGAAACAGTGAAC
+
DDDDDFFFFFFFGGGGGGGGGGHHHHHHHHHHHHHHHHHHHFHHHHHHHHHHHHGGHHHHHGHGGGGGGGHGGGGGGHHHHHHHHHHHHHHHHHHHHHHHHHHHHHHGHHHHHHHHHHHHHHHHHHHHHFHHHHHHHHHHGHHHHGHHHHHHHHHHHHHHHGHHHHHHGGHHHHHHHHHHHHHHHHHHHHGGHHHHHHEGHGHGFHHHHHGGHHGHHHHHHHHHHHHHHHGGGGGGHGGGGFFGGGFGGG0
@M03495:530:000000000-LYBTV:1:2109:21584:24802 1:N:0:GTGACGTT+ATCTGGGA
GTCAGCATGTGAGCTTTGGAGACTGGTTTATCAACGGCAAAATATAGATCGGAAGAGCACACGTCTGAACTCCAGTCACGTGACGTTATCTCGTATGCCGTCTTCTGCTTGAAAAAAAAAAAAAAGATATAAAGATGACCAGTACAATAAACCACAGATAGGACTATATATACCGCAATACAATAAACAAATACCAAACACTAACGCTACTATGTCAGTGAGCTACGGTATCGTAATGCCTAATAAGCATA
+
DDDDDFFFFFFFGGGGGGGGGGGHHHHHHHHHHHHGGGGFHGHHHHHHHHHGGGGHHHHHHHGHHHGHHHHHHHHHHHHGHHHGGGGHHHHHHGGHHHHGGGHGHHHHHHHGHHHHGGGGF<>>>..1=111<GD111111.0000<00000/.<..0;00/00//00000000:---.9000;00000..000000....0/90.-;.-0000;00090000000../..0.:...9009:0:00000;0
@M03495:530:000000000-LYBTV:1:2109:7159:24818 1:N:0:GTGACGTT+ATCTGGGA
GTCAGCATGTGAGCTTTGGAGTGAAATCTCTTGTCTTAAGGAATAAAGGAAAAAGATTCCGTCGGAGGCTCGGTGCTCTACAGGTTCAACCTTTGTACTCTATTATTGCCTCACATTCCATCTCTTGTGAAAATATATTTGATTGGCTTTTCTGCAGGTTGTTTGCCAGGACTTTCCAAGACCTCCACTAGAAAACACAATAAACTTTTTGGAAGCTGGACAACTATCTTCATTTTTCAGAAACAGTGAAC
+
AAAAAFDFFFFFFBGGDGGC4FCGHHFHGCHEGGEFGFEG333FGFHFHFFGHHGFHHHH3B20AEE0EAFC?EAFHEFHHG3GGFHHHHHFHE3GGGBFFGHHHHDHHHHHGHGHHHGHHHFHBDGFGGFFBGGHHHHHFBFHG0FGHFHDG2BF1FFGBCGHGFHHF?GGHHFGHHFBGGHFHHHHHHHEHGHHHHHED<GFHHHHHHGCCFFHHGBGFHHHHH;CHHGGFFFBBFGG0BFFFFFEFG0
@M03495:530:000000000-LYBTV:1:2109:8429:24820 1:N:0:GTGACGTT+ATCTGGGA
GTCAGCATGTGAGCTTTGGAATTAGTAAATTCGTTGACGACAGAAGGAGCAAGATAACGACCACAGGGAGGGTGGTTTATCAACGGCAAAATATAGATCGGAAGAGCACACGTCTGAACTCTAGTCACGTGACGTTATCTCGTATGCCGTCTTCTGCTTGAAAAAAAAAAAACTAAACATAGCAGTGAGATTAGAATAGATTCAGACGAAAACACCAGTAAAGTATGAAGATGCATCTGCGCGTCGTAAGG
+
CCCCCFFFFFFFGGGGGGGGGGHHHHHHHHHHGHHHHHGGGGGHHHHHHHHHHHHHHHGGGGGHHHHGGGGGEFGGGHHHHHHHGGGGGHHHHHHHHHHHGGGGHHHHHHHGHHHGHHHHHHHHHHHHGHHHGGFGHGGHGHGGHHHHGEGHGHHGHGGHHGHHHGGAFE-9.0;;00090000000;0;000099990009000;09-:.-/.....0:00000:000:0000000900---9---...0
@M03495:530:000000000-LYBTV:1:2109:24911:24823 1:N:0:GTGACGTT+ATCTGGGA
GTCAGCATGTGAGCTTTGGTTTATCAACGGCAAAATATAGATCGGAAGAGCACACGTCTGAACTCCAGTCACGTGACGTTATCTCGTATGCCGTCTTCTGCTTGAAAAAAAAAAAAAATAAACAAGATTACGTCCTTTTTTTCTTTATTATTTTAAAACAGTGATATCATGTTATAACATTTCAAATGGCAATTAAAGAGAACTAAGAACGTTATCCAGAAACCGAACTAGATCTCAATTAAATGTTACAT
+
BBBBAFFFFFDDFGGFBG4ACFEHHHHCA2AECGEGHFEHGFFAAEF?2FGHFFAEBA2FGFGHBAFBGGEEAFEAFG??2FGBDGGGBG4G/1>FFHF4FEHBGG3BB/@EGC/<</011<?1?00<1=1.00..11>1-</00<0000000;;000::/000000;:CFF0009000;;00;009C0/90;99000;//9/000/0;....../9/9/99/;-9--9//;/99/:;/////9//;////
@M03495:530:000000000-LYBTV:1:2109:11879:24838 1:N:0:GTGACGTT+ATCTGGGA
GTCAGCATGTGAGCTTTGGAGTGAAATCTCTTGTCTTAAGGAATAAAGGAAAAAGATTCCGTCGGAGGCTCGGTGCTCTACAGGTTCAACCTTTGTACTCTATTATTGCCTCACATTCCATCTCTTGTGAAAATATATTTGATTGGCTTTTCTGCAGGTTGTTTGCCAGGACTTTCCAAGACCTCCACTAGAAAACACAATAAACTTTTTGGAAGCTGGACAACTATCTTCATTTTTCAGAAACAGTGAAC
+
CCCCCFFFFFFFGGGGGGGGGGHHHGHHHHHHHHHHHHHHHHHHHHHHHHHHHHGGHIHHHHHGGGGGGHHGGGGGHHHHHHHGHHHHHHHHHHHHHHHHHHHHHHHHHHHHHHHGHHHFHHHHHHHHHGHHHHHHHHHHHHHGHFHHHHHGHHHHHHHHHGHHHGHHHHHGHHHHHH1GFGGHHGHHHHHEHHHHHHHEHHFFFHHHHHGGGFHEFHFGHHHHGHHHHGGGGGGGGGGGGFFGGGBBBC0
@M03495:530:000000000-LYBTV:1:2109:10106:24848 1:N:0:GTGACGTA+ATCTGGGA
GTCAGCATGTGAGCTTTGGATGGTTCTGGTTTATCAACGGCAAAATATAGATCGGAAGAGCACACGTCTGAACTCCAGTCACGTGACGTATCTCGTATGCCGTCTTCTGCTTGAAAAAAAAACAGAAACATTCTACCACTAGAGACAAAACATATCATTATACATACACCACAAGTATGCATATTTCTGCCTCCCATTGTATTACGTGCATTAATAGTGTGCTCTATGCATATAGACATCTATATAATCAT
+
BBBBBFFFFFF5GAFGGGGFG4FGHHHHFFHHHHHHFHGGGGGHHFEHHHHBGGFEFGHFBCGHHGCFEFFHHHHHCGFGFHE1FGFG?C31EGAFGHF4BE1EECGFEGFF3??GBGE/@///00<10@1112@@11<1011<<<<0000.1>>11>F<1=1111111/<..<C0=000=00<=00:;C00:;./0;;0:0000.//..;0;000000;900000009;;0900000000;0;000;00/
@M03495:530:000000000-LYBTV:1:2109:16895:24853 1:N:0:GTGACGTT+ATCTGGGA
GTCAGCATGTGAGCTTTGGAGTGAAATCTCTTGTCTTAAGGAATAAAGGAAAAAGATTCCGTCGGAGGCTCGGTGCTCTACAGGTTCAACCTTTGTACTCTATTATTGCCTCACATTCCATCTCTTGTGAAAATATATTTGATTGGCTTTTCTGCAGGTTGTTTGCCAGGCTTTCCAAGACCTCCACTAGAAAACACAATAAACTTTTTGGAAGCTGGACAACTATCTTCATTTTTCAGAAACAGTGAACA
+
AABBBFFFFFFFG4GGGFGGGGHHHHHHHGHHHHFGHHHHFFFHHHHHHHHFGHGGHHHHHHHGGGGGEHHGGGGGFHHHHHGHHHHHGHHHHHHGFHHHHHHHHHHHHHHHHHHHHHHFHHHHHHHHHEHFFHHHHHHHHHHHH0GHHHHHHGFFHHHFHGHHHHFGFGHAFGGGHHBAFFHHCGBFGGFHHHHHHHGHHGGHHHGHHGGGGGCFFFCCGFHFFG;FHHGGGGGGGEFFFFGGF0C0FFF
@M03495:530:000000000-LYBTV:1:2109:17117:24898 1:N:0:GTGACGTT+ATCTGGGA
GTCAGCATGTGAGCTTTGGACTCCTGACTGGTTTATCAACGGCAAAATATAGATCGGAAGAGCACACGTCTGAACTCCAGTCACGTGACGTTATCTCGTATGCCGTCTTCTGCTTGAAAAAAAAAAAAAACATAAAAGATAAGGAATCAAGTTAGAGGTTCATAAAAACAATTGTCACGTTACTAGACTGCAGATCGATTAGTATATTATGTGTGACTAGAACTAGAGTCGAACCAAACGTAGAGACATAC
+
CCCCCFFFFFFFGGGGGGGGGGHHHHHHHHGHHGHHFGFHGCEFGHHHHHHHHHHHGGGEHCGGHHHGHHHGHHHHHHHHHHHHGHHHGGGGHHGHHHGGHGFHGGGHGFHHHGHEHHGFH@FDBCC//>.>111111.11<000/000<0=<0000/0/0000;C00..::0:;000;..9.9;0;B00/000009..0.00000909000;0.000;00000000;90-...-......9..009/000
@M03495:530:000000000-LYBTV:1:2109:10649:24911 1:N:0:GTGACGTT+ATCTGGGA
GTCAGCATGTGAGCTTTGGTCCAGCCTGAGTCCTGGTTTTCAACGGCAAAATATAGATCGGAAGAGCACACGTCTGAACTCCAGTCACGTGACGTTATCTCGTATGCCGTCTTCTGCTTGAAAAAAAAAAAAAACAGCATCCTCAAGTAAGGAATGCGTAGGAACCCAACGAGAAGTAATATGCACTTACTTCATCCTCTGTCAGAGTATAGCAGTCACTGATACTAAGTTATACTGTGTCTACACAGCTT
+
CCCCCFFFFFFFGGGGGGGGGGHHHGHHGHEGHHHHGHGFHHHHGGGGGHHHHHHHHHHHGFGGHHHHHHHGGHHGHHHHHHHHHHHHGHHHGGFGHHHHHHFGHHHHGGGHGHGHHHHHGGGHHG/CF/<<>-..0<000/<0<00000000/<00.;.-.0<.........../0;0000000:00900090000;90000000000000000;09000:9000000000000000000000;/0..00
@M03495:530:000000000-LYBTV:1:2109:15310:24942 1:N:0:GTGACGTT+ATCTGGGA
GTCAGCATGTGAGCTTTGGAGTGAAATCTCTTGTCTTAAGGAATAAAGGAAAAAGATTCCGTCGGAGGCTCGGTGCTCTACAGGTTCAACCTTTGTACTCTATTATTGCCTCACATTCCATCTCTTGTGAAAATATATTTGATTGGCTTTTCTGCAGGTTGTTTGCCAGGACTTTCCAAGACCTCCACTAGAAAACACAATAAACTTTTTGGAAGCTGGACAACTATCTTCATTTTTCAGAAACAGTGAAC
+
CBCDDFFFFFFFGGGGGGGGGGHHHHHHHHHHHHHHHHHHHHHHHHHHHHHHHHGGHHHIHFGGGGGGGHHGGGGGHHHHHHHHHHHHHHHHHHHHHHHHHHHHGHHHGHHHHHHHHHHHHHHHHHHHHHHHHHHHHHHHHHHHHHHHHHHHHHHHHHHHHGHHHHHHHGHHHHHGHHHHHHHHHHHHHHGGGHHHHHHGHGGHHHHHHHGGHGHGHHHHHGHEHHHHHHFBFFGGGGGGGFGGGGFGGGF
@M03495:530:000000000-LYBTV:1:2109:23553:24948 1:N:0:GTGACGTT+ATCTGGGA
GTCAGCATGTGAGCTTTGGAATTAGTAAATTCGTTGACGACAGAAGGAGCAAGATAACGACCACAGGGAGGGTGGTTTATCAACGGCAAAATATAGATCGGAAGAGCACACGTCTGAACTCCAGTCACGTGACGTTATCTCGTATGCCGTCTTCTGCTTGAAAAAAAAAAAAACAATACTAGACTGAAGAGCAGTAAACTATCCGCTAGTAAAATGACAAATATGAAATCCGCACACGGTTGACTGCATGT
+
BBBBBFFFFFFFGCBGFGGGGFFHHGGHFHGHGHHHHHGCECEHHHHHHHHHHHHHHHGGG0EHEHHGFGGGEFGEFHHHHHHHGGGGGHHHHHHHHHGHGEGGHHHHHHHGHHHGGHFHGHHHHHHHGGHHGGFEFHFHHHFGBGFHGGGHGHHHHHGHHFBHHGGGG?;9;...00/0000;00=;:/ABB/////9///9/...-9B/9///9////.//;///////.9--;.--.9;/9;9//;/9
@M03495:530:000000000-LYBTV:1:2109:19451:24954 1:N:0:GTGACGTT+ATCTGGGA
GTCAGCATGTGAGCTTTGGAGTGAAATCTCTTGTCTTAAGGAATAAAGGAAAAAGATTCCGTCGGAGGCTCGGTGCTCTACAGGTTCAACCTTTGTACTCTATTATTGCCTCACATTCCATCTCTTGTGAAAATATATTTGATTGGCTTTTCTGCAGGTTGTTTGCCAGGACTTTCCAAGACCTCCACTAGAAAACACAATAAACTTTTTGGAAGCTGGACAACTATCTTCATTTTTCAGAAACAGTGAAC
+
BABCCFFFFDFFGGGGGGFGGGHHHHGHHHHHHHHHHHHHHGFGHHHHHHHHHHGGHHHHHHHGGGGGGHHGGGGGHHHHHHHGHHHHHHHHHHHHHHHHGHHHHHGGHHHHHHHHHHHHHHHHHHHHHHHHHHHHHHHHHHHHFFHHHHHHHHGFHHHHHGHHHHHHHGHHHHHFHH?FGFHHHHHHHFGGHHHHHHGEFHHFHHHHHHGGGGHHFHFHHHHHHHCGHHGGGGGGGGBFF;FFGGFGGG0
@M03495:530:000000000-LYBTV:1:2109:10057:24956 1:N:0:GTGACGTT+ATCTGGGA
GTCAGCATGTGAGCTTTGGAGTGAAATCTCTTGTCTTAAGGAATAAAGGAAAAAGATTCCGTCGGAGGCTCGGTGCTCTACAGGTTCAACCTTTGTACTCTATTATTGCCTCACATTCCATCTCTTGTGAAAATATATTTGATTGGCTTTTCTGCAGGTTGTTTGCCAGGACTTTCCAAGACCTCCACTAGAAAACACAATAAACTTTTTGGAAGCTGGACAACTATCTTCATTTTTCAGAAACAGTGAAC
+
CCCCCFFFFFFFGGGGGGGGGGHHHHFHHHHHHHHHHHHHHHHHHHHHGHHHHHGGHHHHHFGGGGGGGHHGGGGFHHHHHHHHHHHHHHHHGHHHHHHHHHHHHHHHHHHHHHHHHHHHHHHHHHHGHFHFHHHHHHHHHHHHFHHHHHHGHHGHHHGHHFHHHHHHHHHHHHHHHHGHAGHFHHHHHHHFGHGHHHHGHGHGHHHHHHGGGHHHHHHEHHHGHGHHGHGGGGGGGGGGGFGGGGFFBF:
@M03495:530:000000000-LYBTV:1:2109:18016:24964 1:N:0:GTGACGTT+ATCTGGGA
GTCAGCATGTGAGCTTTGGTGCCGCCCTGGTTTATCAACGGCAAAATATAGATCGGAAGAGCACACGTCTGAACTCCAGTCACGTGACGTTATCTCGTATGCCGTCTTCTGCTTGAAAAAAAAAAAAAATTAATAAAACGGAAAGGTAAGCCTGTTTTGAGAACGTAGCACAAGATTACGAGCATCAAGTGTAGGCAAGATGTCGTGCGAAAAATCAGCATGGTTTTGTGCAGAAGAGGCAGTTAGAGGTG
+
DCDDDFFFFFFFGGGGGGGGGGHGGGGGHHGGHHHHHHHGGGGGHHHHHHHHHHHGGGGHHHHHHHGHHHGHHHHHHHHHHHHGHHHGGGGHHHHHHGGHHHHGGGHGHHHHHHHGHHGHGGFCA@-<<0100000000-...-..<000000.000/....<0.9..900//./0000..9--000000<000000../00<0.9..-.---.:00:<000.00.../:0000/00.....<00000/0.
@M03495:530:000000000-LYBTV:1:2109:8490:24974 1:N:0:GTGACGTT+ATCTGGGA
GTCAGCATGTGAGCTTTGGAGTGAAATCTCTTGTCTTAAGGAATAAAGGAAAAAGATTCCGTCGGAGGCTCGGTGCTCTACAGGTTCAACCTTTGTACTCTATTATTGCCTCACATTCCATCTCTTGTGAAAATATATTTGATTGGCTTTTCTGCAGGTTGTTTGCCAGGACTTTCCAAGACCTCCACTAGAAAACACAATAAACTTTTTGGAAGCTGGACAACTATCTTCATTTTTCAGAAACAGTGAAC
+
BABBBFFFFFFFGFGGGGGGGGHGHHHHHHHHHHHHHGHHHFFHHHHHHHHHHHGGHHHHFFGGGGGGGHHGCGGGHHHHHHHGHHHHHHHHHHGGFHHHHHHHHHHHHHHHHEGHHHHHHHHHHHHHHGHHHHHHHHHHHHHHGHHHFHHBGHGGHGHHHGHGHHHHHGHHHHGHHHFGHHHHHGHHHHHFHEHHGHHGHHHHHHHHHHGGHHHGHHHFHHGHHHHHFHGGGGGGGGF0F;9FFF90BF0
@M03495:530:000000000-LYBTV:1:2109:21334:24995 1:N:0:GTGACGTT+ATCTGGGA
GTCAGCATGTGAGCTTTGGACTCCTGACTGGTTTATCAACGGCAAAATATAGATCGGAAGAGCACACGTCTGAACTCCAGTCACGTGACGTTATCTCGTATGCCGTCTTCTGCTTGAAAAAAAAAGTCAACATGTCCCCTCTCCAACAGGGTCGTACACTAGGAAATGCAGAATCAGCTGCCCCTACTGTTCCCCGGCATAGCCTGCAACGATCGATATCCTCCGGGTGATGCGGGGCAACAAACTTCTGT
+
AAAAAFDFFDF3F1AB31FBGFF1B1FG11GBGFBG3FDF00A/AF0FGHHGB2EAA/C/E0BGHGF/BCGFHFHDGHFGDG11E0?/>E>?F/2BDG?/FGF1EEGGAFD>GBHH01FE0/<</<12F211012221<0/0001?1/0/.>0--0..0=<0/00/0000<0/=<C:00/;.;.:.::::00009-----;09909./00-...--;9>/9///------//9------------9/////
@M03495:530:000000000-LYBTV:1:2109:21841:25002 1:N:0:GTGACGTT+ATCTGGGA
GTCAGCATGTGAGCTTTGGTCCAGCCTGAGTCCTGGTTTATCAACGGCAAAATATAGATCGGAAGAGCACACGTCTGAACTCCAGTCACGTGACGTTATCTCGTATGCCGTCTTCTGCTTGAAAAAAAAAAAAGTAGACGTGGTGACGAGATGTATTCATGGTAGTATCGTAAGAAAATGACCAGTACATATATTATTGCACGAGTGTGACGACTCTATGACTGTTGACTTGGACAATAGCCAGTCGTAGT
+
CCCCCFFFFFFFGGGGGGGGGGHHHGHHHHHHHHHHGHHHHHHHHGGGGGHHHHHHHHHHHGGGGHHHHHHHGHHHGHHHHHHHHHHHHGFHHGGFGHHGGHHGGHHHHGGGHGHHHHHHGCFGGHGGGGG<//?>11<<.....11..-<.000000000000:0000./.;.00;/:00:00.00000000000090000..-..0900;.-..00000000000000090000.090000.00.....
@M03495:530:000000000-LYBTV:1:2109:7578:25026 1:N:0:GTGACGTT+ATCTGGGA
GTCAGCATGTGAGCTTTGGAGGGTGGTTTATCAACGGCAAAATATAGATCGGAAGAGCACACGTCTGAACTCCAGTCACGTGACGTTATCTCGTATGCCGTCTTCTGCTTGAAAAAAAAAAAAAAGCAAAAAAGCCAAGTATATACACTACTTGTACTAAATAAAGAGTATATAGAATGTTTTACGTGTTAGGCAAAATCAATTAGACAAGGTGTCTATATACGCAATTTGATATAAGTCAGCTGTCTCTG
+
BBCCCFFFFFFFGFGGGGGGGGGBFCFGHHHHHHHGGGGCFGHHHHHHHHHGGGGHHHHHHHGHHHGHGHHHHHHHHHHGHHHGGFGHHHHHHGGHHHHGGGHGHHHHGHGHFHHHGGGC/</A-.01010.-...//.00:00000::/:00000<0000000000/90000000000000/00.//:.00//;9./;/:/9//////...//;:/:/;///...-.///9//9///://////:9/;//
@M03495:530:000000000-LYBTV:1:2109:23200:25038 1:N:0:GTGACGTT+ATCTGGTA
GTCAGCATGTGAGCTTTGGAGTGAAATCTCTTGTCTTAAGGAATAAAGGAAAAAGATTCCGTCGGAGGCTCGGTGCTCTACAGGTTCAACCTTTGTACTCTATTATTGCCTCACATTCCATCTCTTGTGAAAATATATCTGATTGGCTTTTCTGCAGGTTGTTTGCCAGGACAGGTCGTGATTGCTGGAGCAGGTATGATATAATTCTAGGATTTGACAGATGAATAATTTACATATATATCTAACTTTGA
+
BBBBBFFFFFFFGEGFGGBGFGGHHGHHHHHGHHHHHHFGGHHHHHHHHHHHBCEFHHHHB3FEGGGGGEHFGEGGHHHHHGGHHHFGHDHHHHHFHHHHHHHHHHGHHHHHHGGFHHHHHFHHHHHGGGHHFGHHHHHHFFGFHHBGHHHFFHFGCGFHGGHGFHHGHACFFF/GHG>AHHHHEFHB>>CEFGCGHF<GHHHGHGFH0GHGHHHHHHFFEFGG:C0<GHHHHGFFGGGFGGBFFFGGGG0
@M03495:530:000000000-LYBTV:1:2109:10480:25045 1:N:0:GTGACGTT+ATCTGGGA
GTCAGCATGTGAGCTTTGGAATTAGTAAATTCGTTGACGACAGAAGGAGCAAGATAACGACCACAGGGAGGGTGGTTTATCAACGGCAAAATATAGATCGGAAGAGCACACGTCTGAACTCCAGTCACGTGACGTTATCTCGTATGCCGTCTTCTGCTTGAAAAAAAAAAAAAAAATTCATCGTATAATATAAACACAATCTTACTTAGACAAAATATGAGATTGAATGTGAGTACCACACACCAAATTTA
+
AACCCFFFFFFFGFGGGGGGGGHHHHHHHHHHGHHHHHGGGGGHHHHHHHHHHHHHHHGGGGGHHHGGGGGGEFFEGHHHHHHHGGGGGHHHHHHHHHHHGGGGHHHHHHHGGHHGHGHHHHHHHHHHGHHCGEGGHHGHHHGGHHHHGEGHGHHHHHHHHHHHHGGGGA?:A-:-.//9///..//////:///:.:.9////://///////.9///////////////////////.......;/://
@M03495:530:000000000-LYBTV:1:2109:15001:25062 1:N:0:GTGACGTT+ATCTGGGA
GTCAGCATGTGAGCTTTGGATGGTTCTGGTTTATCAACGGCAAAATATAGATCGGAAGAGCACACGTCTGAACTCCAGTCACGTGACGTTATCTCGTATGCCGTCTTCTGCTTGAAAAAAAAAAAGAACTTAATTCACGGGGCGGAAGATAGAATAGTCTGATTTGTACAAACTGTTATTTCAGGAAATACTGTTGTAGTACCACGCAATATACGAGCACATAGCTGAACAGACATTCCTCGCACTGTGCA
+
BBBBBFFFFFFFGGFGGGGGGGGHHHGHCFHGHHFGGF?EGGGHHHHHHHHHHHGEGGHHFHHHHGGHHGHHHHHHHHHHHHEGHHGGFGHH4GHHFFFFHFG1>GGGHHHHHHFHGGGFG/C////?C11111111<//-----:-..09;00;00000000;00000000.9000;0;00000/;90;/9////./////9//..--9////...--.://9/;BB9////..//////;9---/////
@M03495:530:000000000-LYBTV:1:2109:11909:25079 1:N:0:GTGACGTT+ATCTGGGA
GTCAGCATGTGAGCTTTGGAGTGAAATCTCTTGTCTTAAGGAATAAAGGAAAAAGATTCCGTCGGAGGCTCGGTGCTCTACAGGTTCAACCTTTGTACTCTATTATTGCCTCACATTCCATCTCTTGTGAAAATATATTTGATTGGCTTTTCTGCAGGTTGTTTGCCAGGATGAGCACCCAGTCCGCCCTGAGCAAAGACCCCAACGAGAAGCGCGATCACATGGTCCTGCTGGAGTTCGTGACCGCCGCC
+
CCCCBFFFFFFFGGGGGGGGGGHHHHHHHHHHHHHHHHHHHGHGHHHHHHHHHHGGHHHHHGHGGGGGGHHGGGGGHHHHHHHHHHHHHHGHHHHHHHHHHHHHHHHHHHHHHHHHHHHHHHHHHHHHHFHGHHHHHGHHHHHHHHHHHHHHHHHHGGHHHGHHHGHHHHHHHFHHHHGDGEHHGGGGGGGHFFHFHFHGFHEGGGGGGGDHHGGGGGGGGGGGGGFFFFGFGGGGFFFFAEFFFFFFFFA
@M03495:530:000000000-LYBTV:1:2109:16845:25079 1:N:0:GTGACGTT+ATCTGGGA
GTCAGCATGTGAGCTTTGGTTTATCAACGGCAAAATATAGATCGGAAGAGCACACGTCTGAACTCCAGTCACGTGACGTTATCTCGTATGCCGTCTTCTGCTTGAAAAAAAAAAAAAAATAATGACATGAATGACAACATGACATGCTCGTCTAAATATTACAGGTATGTAGTCGAACCTAACGATGTACGTATGGTTGTGGTATGTGACGTCTGTAGGATTAGATAGTGAAGTCTAGTATGTCAGTAAGC
+
CDDDDFFFFFFFGGGGGGGGGGHHHHHHGGGGGHHHHHHHHHHHGGGGHHHHHHHGHHHGHHHHHHHHHHHHGHHHGGFGHHHHHHGGHHHHGGGHGHHHHHHHHHHHHGGEDFB<///01111<1111111=1111../<00000000.-...0000000000/0000;;00:....;/00/.....00./00//;0..../00:0:00.../.000::;0000:0000000;0000:0000000;0000
@M03495:530:000000000-LYBTV:1:2109:19201:25081 1:N:0:GTGACGTT+ATCTGGGA
GTCAGCATGTGAGCTTTGGATGGTTCTGGTTTATCAACGGCAAAATATAGATCGGAAGAGCACACGTCTGAACTCCAGTCACGTGACGTTATCTCGTATGCCGTCTTCTGCTTGAAAAAAAAAAAAAAAAAGACAAGCAATAGTCACATATGACCTCGTGAGCAATTAGAAAAAACTTGTAAATATACAAAAAACACAGAACGAATCACTATCAGCATGTCATATTTGTATCATCTCTGTCTAATAGTACA
+
DCDDDFFFFFFFGGGGGGGGGGGGHHHHHGHHHHHHHHGGGGGHHHHHHHHHHHGGGGHHHHHHHGHHHGHHHHHHHHHHHHGHHHGGGGHHHHHHGGHHHHGFGHGHHHHHHHHHHHGCGGGC<//->--..///..//0:000000000000000.:./<00/000000</.-.000:00000000000..-.....0:/...<.0000<:0<0000:00000000<00<000000000000000:000
@M03495:530:000000000-LYBTV:1:2109:14704:25105 1:N:0:GTGACGTT+ATCTGGGA
GTCAGCATGTGAGCTTTGGAGCAAGATTGGTTTATCAACGGCAAAATATAGATCGGAAGAGCACACGTCTGAACTCCAGTCACGTGACGTTATCTCGTATGCCGTCTTCTGCTTGAAAAAAAAAAAAAAAAATAACAGTAACGTAGGTCCAACATAACTAGAGATGTACAATTGAGAAAAAAGTAAAGGATTCAATACGGACAGATAATGTATACGGTCATGTATTGGAGTGATAGATTGAGAGTGATGAT
+
CBCCDFFFFFFFGGGGGGGGGGHHHHHHHHHHHHHHHHHGGGGGHHHHHHHHHHHGGGGHHHHHHHGHHHGHHHHHHHHHHHHGHHHGGGGHHHHHHGGHHHHGGGHGHHHHHHHHHHGHGGGGB</<><-<.0<0000000./..:000000;/0000000::00000000000:.00/.9.000000/00:00;:0...--./:000000::0.::..0000:0000/0;0000000000.0000:000
@M03495:530:000000000-LYBTV:1:2109:21174:25112 1:N:0:GTGACGTT+ATCTGGGA
GTCAGCATGTGAGCTTTGGTCCAGCCTGAGTCCCTGGTTTATCAACGGCAAAATATAGATCGGAAGAGCACACGTCTGAACTCCAGTCACGTGACGTTATCTCGTATGCCGTCTTCTGCTTGAAAAAAAAAAACAAATAAAAATCTCACAAACCATCACATATAAGAGAAAAATACACACAAATATGAACTAGCCAGCATCATAACCGCAAAATATTTACAAAAGGATCACGCACGATGGGAGTCTGCTGG
+
CCCCCFFFFFFFGGGGGGGGGGHHHGHHHHHHHHHHHHHGHHHHHHGGGGGHHHHHHHHHHHGGGGHHHHHHHGHHHGHHHHHHHHHHHHGHHHGGGGHHHHHHGGHHHHGGGHGHHHHHHHHHGHHGGGCCC<=?011111>01>1<1110...<0000000000<0/0</..00000....00;0000000//0../0;0900009--9-/0:0000;000././0/./.:---...../../000009
@M03495:530:000000000-LYBTV:1:2109:5870:25115 1:N:0:GTGACGTT+ATCTGGGA
GTCAGCATGTGAGCTTTGGAGTGAAATCTCTTGTCTTAAGGAATAAAGGAAAAAGATTCCGTCGGAGGCTCGGTGCTCTACAGGTTCAACCTTTGTACTCTATTATTGCCTCACATTCCATCTCTTGTGAAAATATATTTGATTGGCTTTTCTGCAGGTTGTTTGCCAGGACTTTCCAAGACCTCCACTAGAAAACACAATAAACTTTTTGGAAGCTGGACAACTATCTTCATTTTTCAGAAACAGTGAAC
+
BBBBBFFFFFFFGGGGGCGGGGGHHHHGHHEDGHHGFBFGHGFGHHGHHHGHHHGGHHHEHAF?AEGGGHGGC>EFHHHHHHHHHHGHHHHHHHHHHHEHHGFHHHGGHHHHHHHHHEHHHHGGHHHFHEFHBEFHHHHGHFHGGFBFGFGHHHHHHGGHHGHHHHHHHFHHHHHHHFFFGFGFH.GFHFFHG1FCHHGGGD0DDHHHHHGGG:GHHFBGCHHHHHHHHHGGFFGGGGGFF0FFGGBGGG0
@M03495:530:000000000-LYBTV:1:2109:10686:25132 1:N:0:GTGACGTT+ATCTGGGA
GTCAGCATGTGAGCTTTGGAGTGAAATCTCTTGTCTTAAGGAATAAAGGAAAAAGATTCCGTCGGAGGCTCGGTGCTCTACAGGTTCAACCTTTGTACTCTATTATTGCCTCACATTCCATCTCTTGTGAAAATATATTTGATTGGCTTTTCTGCAGGTTGTTTGCCAGGACTTTCCAAGACCTCCACTAGAAAACACAATAAACTTTTTGGAAGCTGGACAACTATCTTCATTTTTCAGAAACAGTGAAC
+
CCCCCFFFFFFFGGGGGGGGGGHGHHHHHHHHHHHHHHGHHHHHHGHHHHHHHGGGHHIHHGHGGGGGGHHGGGGGHHHHHHHHHHHGHHHHHHHHHHHHHHHHHHHHHHGHHHHHHHHHHHHHHHHHHHHHHHHHHHHHHHHHHHHHHHHHHHHHHHHHGGHHHHHHHHHHHHHHHHFGGGHHHHHHHHEHGHHHHHHGHHGHHGHHHHGGHGHGHHGHHHHHHGHHHHGGGGGGGGGGGFFFGGCFFF0
@M03495:530:000000000-LYBTV:1:2109:15086:25132 1:N:0:GTGACGTT+ATCTGGGA
GTCAGCATGTGAGCTTTGGAGTGAAATCTCTTGTCTTAAGGAATAAAGGAAAAAGATTCCGTCGGAGGCTCGGTGCTCTACAGGTTCAACCTTTGTACTCTATTATTGCCTCACATTCCATCTCTTGTGAAAATATATTTGATTGGCTTTTCTGCAGGTTGTTTGCCAGGACTTTCCAAGACCTCCACTAGAAAACACAATAAACTTTTTGGAAGCTGGACAACTATCTTCATTTTTCAGAAACAGTGAAC
+
CCCCCFFFFFFFGGGGGGGGGGHHHGHHHHHHHHHHHHHHHHHHHHHHHHHHHHGGHIHIHHHGGGGGGHHGGGGGHHHHHHHHHHHHGHHHHHHHHHHHHHHHHHHHHHHHHHHHHHHHHHHHHHHHHHHHHHHHHHHHHHHHHFHHHHHHHHHHGHHHHGHHHHHHGEHHHHHHHHHHHHHHHHHHHHHEGGHFHHEGHFH0GHHHHHGGGHHGHHHHHHHHHHGHHHGGGGGGGGGGGCFGGFCCFGF
@M03495:530:000000000-LYBTV:1:2109:20310:25137 1:N:0:GTGACGTT+ATCTGGGA
GTCAGCATGTGAGCTTTGGAATTAGCTGGTTTATCAACGGCAAAATATAGATCGGAAGAGCACACGTCTGAACTCCAGTCACGTGACGTTATCTCGTATGCCGTCTTCTGCTTGAAAAAAAAAAAGAAAATTTCCTTCCACTCGGATAAGATGCTGCGGATGTGCATGCACTAAGTGCACTCAGAGAGGAATAACAGGCATGCGGACACTGGGCAATAAGCGCTGTAGTCTCTCCAGCCACATCTCAGCAC
+
BABBBFFFFFFFGGGGGGGFGGHHHHHHFHFFHHGHGG?EGGGHGHHHHHHHHHGGGGGHHECGHGHHHGFHGHHHHHHGHHEFGHGEFFF?BGFHGGHHHHGEEGGHGFHHHHHFHHA//B@C<//<?FDF11@F11??110<....1<=110<D0<<C?:/;000000::0/:00;00C//090/;..9:00099...0.9.-;;-.BF.....//;//--;99/////:////9/....//;/////.
@M03495:530:000000000-LYBTV:1:2109:17866:25159 1:N:0:GTAACGTT+ATCTGGGA
GTCAGCATGTGAGCTTTGGAGTGAAATCTCTTGTCTTAAGGAATAAAGGAAAAAGATTCCGTCGGAGGCTCGGTGCTCTACAGGTTCAACCTTTGTACTCTATTATTGCCTCACATTCCATCTCTTGTGAAAATATATTTGATTGGCTTTTCTGCAGGTTGTTTGCCAGGACTTTCCAAGACCTCCACTAGAAAACACAATAAACTTTTTGGAAGCTGGACAACTATCTTCATTTTTCAGAAACAGTGAAC
+
CBCCCFFFFFFFGGGGGGGGGGHHHHHHHHHHHHHHHHHHHHHHHHHHHHHHHHGGHIHHHHHGGGGGGHHGGGGGHHHHHHHHHHHHHHHHHHHHHHHHHHHHHHHHHHHHHHHHHGHHHHHHHHHHHDGHHHHHHHHHHHHHHHFGFHHHHHHHHHHHHFHHHHHHGHHHHHHHHHFHHHHHHHHGHHHBGGHHHHHGHFHGHHHHHHGGHGHGHHHHHHHHHGHHHHGGGGGGGGFFFCBFGGFFGG9
@M03495:530:000000000-LYBTV:1:2109:12698:25182 1:N:0:GTGACGTT+ATCTGGGA
GTCAGCATGTGAGCTTTGGTCCAGCCTGAGTCCTGGTTTATCAACGGCAAAATATAGATCGGAAGAGCACACGTCTGAACTCCAGTCACGTGACGTTATCTCGTATGCCGTCTTCTGCTTGAAAAAAAAAAACAAACAACTGAATATAATGACAGAAATTGCTAGAAACTAGCTACCATCTCCCAAACCTAATTATCTGCTACTGTTTGTCACGTCTGTGATACAAGTACCAACTGCTCCAGTTGCTATCC
+
CCCCCFFFFFFFGGGGGGGGGGHHHGHHHHHHHHHHFHGHHHHHHGGGGGHGHHHHHHHHHFGGGHHHHHHHGHHHGHHHHHHHHHHHHGHHHGGFGHHGHHHGGHHHHGGGHGHHHHHHHCGFHHGCGC/////?/0..1011111>111111</0<0000=00000/000/000/0;0000///:.;/;0009000;00000:000//000.../.00000000:900000://00000909:0;00:/
@M03495:530:000000000-LYBTV:1:2109:10837:25190 1:N:0:GTGACGTT+ATCTGGGA
GTCAGCATGTGAGCTTTGGAATTAGTAAATTCGTTGACGACAGGAGGAGCAAGATAACGACCACAGGGAGGCTGGTTTATCAACGGCAAAATATAGATCGGAAGAGCACACGTCTGAACTCCAGTCACGTGACGTTATCTCGTATGCCGTCTTCTGCTTGAAAAAAAAAATAGTATCTAGTGCACTGTGCCACCCTGTATCTACTCGACCTTTAATAGACGCGTCCCGATATGCCTTTATGTTCACGTAAA
+
BBBBBFFFFFFDG4GGGGFGGGGHHDGHGFHHGHCFCGGG2?EEHGGGGGHHHHHHFHGGEGGHHHEGFGGGHHGFGHHHHHFHGGGEGFHFGHGEHFHHEFGGGFFHGGHGHHHGHHFHGHHHHFHHGHHGGGGGHFGFHHFEFFGHGGGHGDGHHHHHHFD0CDGC?-.:0;0;;FG0;0000;/0000;9..;/000;00000..--.//;//////.--;99.-;---//9///9/////99.....
@M03495:530:000000000-LYBTV:1:2109:24278:25190 1:N:0:GTGACGTT+ATCTGGGA
GTCAGCATGTGAGCTTTGGAGGGCAAGAAGTGGTTGTGACTGGTTTATCAACGGCAAAATATAGATCGGAAGAGCACACGTCTGAACTCCAGTCACGTGACGTTATCTCGTATGCCGTCTTCTGCTTGAAAAAAAAAAAGTAACCAGTAGGAAGTGAAGGAACACCCTGATTAAGCGTAGCAGGCTCAGATCTCAGGTTTGAACTCGAGATCGTAATCTGTCCACTGCTGTAGTGCTGGCACTACGGCTCG
+
BBBBBFFFFFFDGCFGGGGGGGGGGGGFFGDGHHGFAE5FHGEGGHGHHHHHGGGGGHHHHHFHHHHHGGGGHHHHHHHGHHFGGHHHHHHGHHHHGHH1FFFFHHHFHHGGGGHHGGFAFHHHFHHHGHHGHGGCC/<.111>11<1=0000.0<=00/C/./<;..//;00000-:.-.00....0/09/0;00/;00.9990;:..../.....//9/9//;/9//////9/;///.././/..--.-
@M03495:530:000000000-LYBTV:1:2109:22531:25198 1:N:0:GTGACGTT+ATCTGGGA
GTCAGCATGTGAGCTTTGGAGTGAAATCTCTTGTCTTAAGGAATAAAGGAAAAAGATTCCGTCGGAGGCTCGGTGCTCTACAGGTTCAACCTTTGTACTCTATTATTGCCTCACATTCCATCTCTTGTGAAAATATATTTGATTGGCTTTTCTGCAGGTTGTTTGCCAGGACTTTCCAAGACCTCCACTAGAAAACACAATAAACTTTTTGGAAGCTGGACAACTATCTTCATTTTTCAGAAACAGTGAAC
+
BBBBBFFFFFFFGCGGGGGGGGHGHHHHHGHGFHHHGHHHHHHHHHHHHGHHHHGGHHHHFEGFGGGGGGHGGGGGHHHHHGHHHHHHHHHHHHHHHHHHHHHHHHHHHHHGHHHHHHHHHHHHHHHHHFHHGHHHHHHHHGHHHFHHHHHHGGHHHGHHFGHHHEGHHHHHHHGHGHFGFGHHHGHHGHH1>GHHHHGEHDGDHHHHHHGGHCGHHHHFHHHFHHCCHGBGGGGGGGGGGGGGGGGF0F0
@M03495:530:000000000-LYBTV:1:2109:20769:25204 1:N:0:GTGACGTT+ATCTGGGA
GTCAGCATGTGAGCTTTGGAGTGAAATCTCTTGTCTTAAGGAATAAAGGAAAAAGATTCCGTCGGAGGCTCGGTGCTCTACAGGTTCAACCTTTGTACTCTATTATTGCCTCACATTCCATCTCTTGTGAAAATATATTTGATTGGCTTTTCTGCAGGTTGTTTGCCAGGACTTTCCAAGACCTCCACTAGAAAACACAATAAACTTTTTGGAAGCTGGACAACTATCTTCATTTTTCAGAAACAGTGAAC
+
CBCCCFFFFFFFGGGGGGGGGGHHHFHHHHHHHHHHGHHHFCHHHHHHHHHHHHGGHHHHHFHGGGGGGHHGGGGGHHHHHHHHHHHHHHGGHHHHHHHHHHHHHHHHHHHHHHHHHHHHHHHHHHHHHHHHHHHHHHHHHHHHHHGHHHHGHHHHHHHHHGHHHHHHHEHHHHHHFHDGFHHHGHHHHHHGEHHHHHHGHHHHFBFHHGGGFGEEGHHFHHHGFG0CFFFGGGGGGGFFF;:FFGFFFF0
@M03495:530:000000000-LYBTV:1:2109:10147:25211 1:N:0:GTGACGTT+ATCTGGGA
GTCAGCATGTGAGCTTTGGAATTAGTAAATTCGTTGACGACAGAAGGAGCAAGATAACGACCACAGGGAGGGTGGTTTATCAACGGCAAAATATAGATCGGAAGAGCACACGTCTGAACTCCAGTCACGTGACGTTATCTCGTATGCCGTCTTCTGCTTGAAAAAAAAAAACAACAAAGTAAGAGAGTAATCTCGTATGACTATAAGTGTGCAATGTGCATACATCTATACATAGATACAAAGGTTGACCT
+
DCCCDFFFFFFFGGGGGGGGGGHHHHGHFHHHGHHHGHGGGGGHHHHHHHHHHHHHHHGGGGGHHHHGFGGGEFFEGHHHHHHHGGGGGHHHHHHGHHHHGGGGHHHHHHHGHHHGHHHHHHHHHHHHGHHHGGGGHHHHHHFGHHHHGGGHGHHHHHHHFHHHHGGGG?-......./000000/.000:000...//00000000:00000:0000000000:0;:0000000:000000;/00/:000
@M03495:530:000000000-LYBTV:1:2109:9085:25227 1:N:0:GTGACGTT+ATCTGGGA
GTCAGCATGTGAGCTTTGGTCCAGCCTGAGTCCTGGTTTATCAACGGCAAAATATAGATCGGAAGAGCACACGTCTGAACTCCAGTCACGTGACGTTATCTCGTATGCCGTCTTCTGCTTGAAAAAAAAAAAAAAACACGAGAAAAAGATCGATGTACGGTACACAGTGTAAGTGCTATGGAGTATAGCATCATGGGCAGACTACGATGGTTAGATACTTGTAGAATACACATAATCTCTATAGACATGAT
+
CDDDCFFFFFFFGGGGGGGGGGHHHGHHGHHHHHHHGHHHHHHHHGGGGGHHHHHHHHHHHGGGGHHHHHGHGHHHGHHHHHHHHHHHHGHHHGGGGHHGHHHFGHHHHGGGHGHHHHHHGHHHHHGGGDD/<>--....-<..0/...00;..0.00../.:;00.00:0:0:0000;000/0/0:0000000:0../...:0/.9...000.000;:0:000000000:0000000000;0;000:000
@M03495:530:000000000-LYBTV:1:2109:10203:25261 1:N:0:GTGACGTT+ATCTGGGA
GTCAGCATGTGAGCTTTGGGAGGGTGGTTTATCAACGGCAAAATATAGATCGGAAGAGCACACGTCTGAACTCCAGTCACGTGACGTTATCTCGTATGCCGTCTTCTGCTTGAAAAAAAAAAAACAGATACTCTCATGTGTTATCATGTAATGAGCTTAAGTGACAAGAAAATAAATAGTGGACAGTAAGGATTAGAACCACAACAATGAATTCATACTAAAATATAGCAACATCAGATACATGCTGTATT
+
CCCDDFFFFFFFGGGGGGGGGGGGGGGGGHHHHHHHGGGGGHHFHHHHHHHHGGGGHHHHHHHGGHHGHHHHHHHHHHHHGHHHGGFGHHDHHHGGHHHHGGGHGHHHHHHHHGHHHGFGF@C/..001111111111110<<00000000=000000000000000.//</00000:000.<0<.000000<000<00=.......00000000:0<00000000:0:00../0000000000000:000
@M03495:530:000000000-LYBTV:1:2109:19316:25277 1:N:0:GTGACGTT+ATCTGGGA
GTCAGCATGTGAGCTTTGGAGTGAAATCTCTTGTCTTAAGGAATAAAGGAAAAAGATTCCGTCGGAGGCTCGGTGCTCTACAGGTTCAACCTTTGTACTCTATTATTGCCTCACATTCCATCTCTTGTGAAAATATATTTGATTGGCTTTTCTGCAGGTTGTTTGCCAGGACTTTCCAAGACCTCCACTAGAAAACACAATAAACTTTTTGGAAGCTGGACAACTATCTTCATTTTTCAGAAACAGTGAAC
+
BBBBBFFFFFBFGCGGGGFGGGHHHHHHHHHHHHHHHHGHHBGFHHHHHHHHGGGGHHHHHGHGGGGEFHHGGGGGHHHHHHHHHHHHHHHHHHHHHHHHHHHHHHHHHHHHHHHHHHHHHHHHHHHHGHHGHHHHHHHHHGHHHHGHHHHHHHGHGGHHHGHHHGHHGHHHHHHHGH?G0FHFHHHGHHHGHHHHHHHAGGDBGFHHHHGGFHHHHGHHHHHHHHHHHHGGGGGGGGFGGBFGGGCFFF0
@M03495:530:000000000-LYBTV:1:2109:20324:25285 1:N:0:GAGACGTT+ATCTGGGA
GTCAGCATGTGAGCTTTGGAGTGAAATCTCTTGTCTTAAGGAATAAAGGAAAAAGATTCCGTCGGAGGCTCGGTGCTCTACAGGTTCAACCTTTGTACTCTATTATTGCCTCACATTCCATCTCTTGTGAAAATATATTTGATTGGCTTTTCTGCAGGTTGTTTGCCAGGACTTTCCAAGACCTCCACTAGAAAACACAATAAACTTTTTGGAAGCTGGACAACTATCTTCATTTTTCAGAAACAGTGAAC
+
CCCCCFFFFFFFGGGGGGGGGGHHHHHHHHHHHHHHHHHHHHHHHHHHHHHHHHGGHHHIHHHGGGGGGHHGGGGGHHHHHHHHHHHHHHHHHGHHHHHHHHHHHHHHHGHHHGHHHHHHHHHHHHHHHHHHHHHHHHHHHHHHHGHHHHHHHHHHHHHHHAGHHHHHHEHHHHHGHF?GFHHHHHHHHGHBGFHGHHHEG0GGHHHHHHGGGHHHHHHEFHHGHHGGFGFEFFGGGGFFFCFGFGFFFGB
@M03495:530:000000000-LYBTV:1:2109:7150:25293 1:N:0:GTGACGTT+ATCTGGGA
GTCAGCATGTGAGCTTTGGAGGGCAAGAAGTGGTTGTGCATTGCTATGGCAGCTAGAGCCAACAATTACCTTAAATTCCAAAAACAACATACTCCTCCTTTGGAATTAGTAAATTCGTTGACGACAGAAGGAGCAAGATAACGACCACAGGGAGGGTGGTTTATCAACGGCAAAATATAGATCGGAAGAGCACACGTCTGAACTCCAGTCACGTGACGTTATCTCGTATGCCGTCTTCTGCTTGAAAAAAA
+
BBBBAFFFFFFDG4GGGGGGGGGGGGGFEGDGFFEEAEFHHHGHHHHHGEHGGGHHHHHHGGFGHHHHHHHHFHHHHHHHHHHHGHHHHHHHHGFHHHFGGHHHFHHHHGHHFHHHGHHHEHEEEEGHHHHHHHHHHFHHHHGGGGCGHHHGEEGGAFG<FGHHHHHHADCGGHF<GH;CGCGGGDEDFFHHHHGGFFGEGGGGGGGGGGGFF;AEEG.9B:BFFFEDFBFFBF;FFFFFF/BB.B;9.-;
@M03495:530:000000000-LYBTV:1:2109:10764:25302 1:N:0:GTGACGTT+ATCTGGGA
GTCAGCATGTGAGCTTTGGAATTAGTAAATTCGTTGACGACAGAAGGAGCAAGATAACGACCACAGGGAGGGTGGTTTATCAACGGCAAAATATAGATCGGAAGAGCACACGTCTGAACTCCAGTCACGTGACGTTATCTCGTATGCCGTCTTCTGCTTGAAAAAAAAAAAAAAAAAAAAAAGTAATCTGATAAATACGTCTCGAGTCATATACTAGAAGATGAGAGAGATCACCAGCGATCATTGCACTT
+
CCCCCFFFFFFFGGGGGGGGGGHHHGGHHHHHGHHHHHGGGGGHHHHHHHHHHHHHHHGGGGGHHHHGGGGGBFFFGHHHHHHHGGGGGHHHHHHHHHHHGGGGHHHHHHHGHHHGHHHHHHHHHHHHGGHHGGFFHGFHHHGGHHHHGGGHGHHHHHHHHHHHHGGGGGA;-----9----.000900000090000.;.///0.0/00;0000;00009000000...000//0..9-:..00000009
@M03495:530:000000000-LYBTV:1:2109:24338:25306 1:N:0:GTGACGTT+ATCTGGGA
GTCAGCATGTGAGCTTTGGAATTAGTAAATTCGTTGACGACAGAAGGAGCAAGATAACGACCACAGGGAGGCTGGTTTATCAACGGCAAAATATAGATCGGAAGAGCACACGTCTGAACTCCAGTCACGTGACGTTATCTCGTATGCCGTCTTCTGCTTGAAAAAAAAAAAAAAGCAATGAAACTCTTACGACTGTTGAGCACAGCATGATATAGTCAAGACTGTTTGGACTAGTCGTATGTGTGCGAGGT
+
BBBBBFFFFFFFGFGGGGGFFGHHH5FHEFHHGHHHGHGGGGFGHHHHHHHHHHHGHHGGGEGHHHHGGGGGHHGHHHGHHHHGGGGEGHHHHHHHHGHHGGGGHGHHHFHGHHHGHHHHHHHHHGHHGGHHGDFGHGGHHHGGHHGHGEGHGDHHHHHHGHGHFGGGC---;-..//:00000000000...;.9//////.....://:////////9/.//;///.///////...9////./..--.
@M03495:530:000000000-LYBTV:1:2109:14726:25327 1:N:0:GTGACGTT+ATCTGGGA
GTCAGCATGTGAGCTTTGGTCCAGCCTGAGTCCTGGTTTATCAACGGCAAAATATAGATCGGAAGAGCACACGTCTGAACTCCAGTCACGTGACGTTATCTCGTATGCCGTCTTCTGCTTGAAAAAAAAAAAAACAGAAAGAGTCAAGTAAAGTCGTAAAATGGTAGTTAAAAAATCGCGGAGATGGTGAAACATACCTCAAGCAATATGGTCATTGACGATTTTATAGTGATAGAATCATGTGAGGCGAT
+
CCCDDFFFFFFFGGGGGGGGGGHHHGHHHHHHHHHHHHHHHHHHHGGGGGHHHHHHHHHHHGGGGHHHHHHHGHHHGHHHHHHHHHHHHGHHHGGGGHHFGHHGGHHHHGGGHGHHHHHHHHHHHHGGGGGC<-..0<11<00110000000=00.....00<0000:000000-.0..9----/00000000/000/000000//000000000000<..<.9000000<000<0<<00:00:00..---
@M03495:530:000000000-LYBTV:1:2109:6819:25350 1:N:0:GTGACGTT+ATCTGGGA
GTCAGCATGTGAGCTTTGGTTTATCAACGGCAAAATATAGATCGGAAGAGCACACGTCTGAACTCCAGTCACGTGACGTTATCTCGTATGCCGTCTTCTGCTTGAAAAAAAAAAAAATAACTATCGCTATAGGCTCTACATAGATTACCCAATATTGAAACGGCTATAGATAGATGATGTAAGCGTCTAGATTCAACATATATATAAACCAAAGAGAGATACTGTAAACACACTCTATAAGACATCACATT
+
AAAABFFFFFFFGBGFGFGGGGHHHFHGGGCGCHHHHHFFHFGHFFFGHGHHHHHGGHHGGGHHHHHHHHHHGHHGGGEFFHGHHHFGHFHFEFGHGHHFHHHHHGFFGGGGC//>/0<1?111?//?/<11111001111=11110<0/0./00000=00..:-.0000;00:000000;000-...:0;0000C00/9900000000;...:/....///////////.../////9//9/////////
@M03495:530:000000000-LYBTV:1:2109:13561:25352 1:N:0:GTGACGTT+ATCTGGGA
GTCAGCATGTGAGCTTTGGAGTGAAATCTCTTGTCTTAAGGAATAAAGGAAAAAGATTCCGTCGGAGGCTCGGTGCTCTACAGGTTCAACCTTTGTACTCTATTATTGCCTCACATTCCATCTCTTGTGAAAATATATTTGATTGGCTTTTCTGCAGGTTGTTTGCCAGGACTTTCCAAGACCTCCACTAGAAAACACAATAAACTTTTTGGAAGCTGGACAACTATCTTCATTTTTCAGAAACAGTGAAC
+
BBBBBFFFFFFFGGGGGGGGFGEFHHHHHHHHHHGHHHHHHHHHHHHHHFHGFHGGGFHHGHHGCGGGGHHGGAAFHHHFHHHHHHFHHHHHGHHGHHHHHHHHHHHHHHHHHHHGHHHHHHHHHHHHHHHHHHGHHHHHGHHHFAGHAHHHHHHHHFGHFAEHHHGHHACGHFHGHGF<GHHHHHHFHHHDDGFHHCGEGFFBFGHHHHCCCGHEHFBGGGGHGHCGHFGGGGGGGFFFFCBGFGBFFF0
@M03495:530:000000000-LYBTV:1:2109:14114:25354 1:N:0:GTGACGTT+ATCTGGGA
GTCAGCATGTGAGCTTTGGAGTGAAATCTCTTGTCTTAAGGAATAAAGGAAAAAGATTCCGTCGGAGGCTCGGTGCTCTACAGGTTCAACCTTTGTACTCTATTATTGCCTCACATTCCATCTCTTGTGAAAATATATTTGATTGGCTTTTCTGCAGGTTGTTTGCCAGGACTTTCCAAGACCTCCACTAGAAAACACAATAAACTTTTTGGAAGCTGGACAACTATCTTCATTTTTCAGAAACAGTGAAC
+
CCCBCFFFFFFFGFGGGGGGGGHFHHHHHHHHHHHHHHHHHHHHHHHHHHHHHHGGHHHHHHHGGGGGGHHGGGGGHHHHHHHHHHHHGGHHHHHHHHHHHHHHHHHHHHHHHHHHHHHHHHHHHHHHHGHHHHHHHHHHHHHHHHHHGHHHHHHHFHHHHGHHHHHHHHHFHHHHHHGHGHHHHHHHHHHFGHHHHGHGGHG0GHHHHHGGHHHHHHHHGHHHHHHHHHGGGGGGGGGGG;CFFGFFGF0
@M03495:530:000000000-LYBTV:1:2109:7660:25372 1:N:0:GTGACGTT+ATCTGGGA
GTCAGCATGTGAGCTTTGGAGTGAAATCTCTTGTCTTAAGGAATAAAGGAAAAAGATTCCGTCGGAGGCTCGGTGCTCTACAGGTTCAACCTTTGTACTCTATTATTGCCTCACATTCCATCTCTTGTGAAAATATATTTGATTGGCTTTTCTGCAGGTTGTTTGCCAGGACTTTCCAAGACCTCCACTAGAAAACACAATAAACTTTTTGGAAGCTGGACAACTATCTTCATTTTTCAGAAACAGTGAAC
+
BBBCCFFFFFFFGBGGGGGGGGHHHHHHHGHHHHHHHHHHHHHHHHHHHHHHHHGGHHHHGFFEEEGGGHGG@FGGFHHHHHHHHHGHHHHHHHHHHHHHHHHHHHHHHHHHHHHHHHHHHHHHHHHHHHHHHHHHHHHHHGHHGFGHHEHHHHHHHEGHHGHHHHHHFEHHHHHHHEHFHHHHGHHHHGGGGHHHHHHGGFH0<DGHHHGGHBGHGFGHHGHHHHGGFHFFGF0BFFBFFFFGGGFF090
@M03495:530:000000000-LYBTV:1:2109:23981:25380 1:N:0:GTGACGTT+ATCTGGGA
GTCAGCATGTGAGCTTTGGTCCACCTGATCCTGGTTTATCAACGGCAAAATATAGATCGGAAGAGCACACGTCTGAACTCCAGTCACGTGACGTTATCTCGTATGCCGTCTTCTGCTTGAAAAAAAAAAAAAAAAACATTAGTAGTCGAAGAAGTAGATAGCGTTTTACGGATTTGAAATGCACTAAACGCATGTTGTGCATATATCAATATAGTAGTATATCACTGAGCAGATTCAGCTCGAATGCTGTC
+
CCCCCFFFFFFFFGGGGGGGGGHHGHHGEHHHHHFGHHHHHHHGGGGGHHHHHHHFHHHGEFFHHHHHHHGHHHGHHHHHHHHHHHHGGEHGGGGHGBGHHFFHHFHFEFHFHHHHHHHFGGHGGGGG/></---<..000000000..:..//00000000-..-.00.....0009000009;0000.--..00:/.000000:0000000000000;00000000000//0900;090.;/000:000
@M03495:530:000000000-LYBTV:1:2109:13550:25385 1:N:0:GTGACGTT+ATCTGGGA
GTCAGCATGTGAGCTTTGGAGTGAAATCTCTTGTCTTAAGGAATAAAGGAAAAAGATTCCGTCGGAGGCTCGGTGCTCTACAGGTTCAACCTTTGTACTCTATTATTGCCTCACATTCCATCTCTTGTGAAAATATATTTGATTGGCTTTTCTGCAGGTTGTTTGCCAGGACTTTCCAAGACCTCCACTAGAAAACACAATAAACTTTTTGGAAGCTGGACAACTATCTTCATTTTTCAGAAACAGTGAAC
+
BBABBFFFFDFFGFGGGGGGGFEGGHHHHHHHHHHHHHHHHHHHHHHHGHHHHHGGHHHHGBGGGGGFGFHGGFGFHHHHHHHHHGHHHHHHHGHGHHHHGGHHHHHGHHHHHHGHHHHHHHHHHHHHHHGHHHHFHHHHHHHHFHHHHHEEHHHHHGHHHFHHHHHHGHGEHHHF1F?FGFFHHGFFGFF1GFGHEFGGH0<DHEGFGFGGGEHEGHFHGHHGHGHHHFFFGGGGF/FFG0CBBF9CFG0
@M03495:530:000000000-LYBTV:1:2109:11650:25405 1:N:0:GTGACGTT+ATCTGGGA
GTCAGCATGTGAGCTTTGGAGTGAAATCTCTTGTCTTAAGGAATAAAGGAAAAAGATTCCGTCGGAGGCTCGGTGCTCTACAGGTTCAACCTTTGTACTCTATTATTGCCTCACATTCCATCTCTTGTGAAAATATATTTGATTGGCTTTTCTGCAGGTTGTTTGCCAGGACTTTCCAAGACCTCCACTAGAAAACACAATAAACTTTTTGGAAGCTGGACAACTATCTTCATTTTTCAGAAACAGTGAAC
+
CCCDCFFFFFFFGGGGGGGGGGHHHHHHHHHHHHHHHHHHHHHHHHHHHHHHHHGGHHIIHHHGGGGGGHHGGGGGHHHHHHHHHHHHHHHHHHHHHHHHHHHHHHHHHHHHHHHHHHHGHHHHHHHHHHHHHHHHHHHHHGHHGHHHHHHHHHHHHGHHHGHHHHHHHHHHHHHHHHHHGHHHHHGHHHHFFHGHHHHGHGHBHHHHHHGGGHHHHHGHHHHHHHHHHHGGGGFFGGGGF0;FGGFGGGB
@M03495:530:000000000-LYBTV:1:2109:8881:25410 1:N:0:GTGACGTT+ATCTGGGA
GTCAGCATGTGAGCTTTGGTCCGCCTGGTTTATCAACGGCAAAATATAGATCGGAAGAGCACACGTCTGAACTCCAGTCACGTGACGTTATCTCGTATGCCGTCTTCTGCTTGAAAAAAAAAAAAGCAAATATCCATCCACACGGCTAATATGATGAGAAGAAATAAGCTATGAGAGCAGTCCTGCAGGACACACAGGGACGAGGAACCTGCGAAAATAGACCTGTCGTCAATCAACTCACAGATATGCAA
+
BABCCFFFFFFFGGGGGGGGGGGGGGHHBGFHHHHHGGFGGCHHHHHHHHHHHGGGGHHHHFHHGFGHGHHHHHHHHHHHHGCGHGGFFHHHHHHFGHHHGGGGHGHHHHFGHHHHHHGG@D//</01?1=111=1<1<1F1>@-<-D0<0000=0=0:0////00000000000;/.//9/000//9:../.9..;....-:9--.:....---;-//9///:.//9;9../:/:////9////;///9/
@M03495:530:000000000-LYBTV:1:2109:22922:25414 1:N:0:GTGACGTT+ATCTGGGA
GTCAGCATGTGAGCTTTGGAGTGAAATCTCTTGTCTTAAGGAATAAAGGAAAAAGATTCCGTCGGAGGCTCGGTGCTCTACAGGTTCAACCTTTGTACTCTATTATTGCCTCACATTCCATCTCTTGTGAAAATATATTTGATTGGCTTTTCTGCAGGTTGTTTGCCAGGACTTTCCAAGACCTCCACTAGAAAACACAATAAACTTTTTGGAAGCTGGACAACTATCTTCATTTTTCAGAAACAGTGAAC
+
CCCCCFFFFFFFGBGGGGGGGGHHHHGHHHHHHHHHHHHHHHHHHHHHHHHHHHGGHIIHHGHGGGGGGHHGGGGGHHHHHHHHHHHHHHHHHHHHHHHHHHHHHHHHGHHHHHHHHHHHHHHHHHHHHHHHHHHHHHHHHHHHHHHHHHGHHHGHHHHHHGHHGHHHHHHHHHDGHHGHHFHHHHHHHHHBGHHHHHHGHDHGHHHHHHGGHHHHHHHHHHHHHHHHHHGGGGGGGGGGGGGGGGFFGG0
@M03495:530:000000000-LYBTV:1:2109:10738:25420 1:N:0:GTGACGTT+ATCTGGGA
GTCAGCATGTGAGCTTTGGAGTGAAATCTCTTGTCTTAAGGAATAAAGGAAAAAGATTCCGTCGGAGGCTCGGTGCTCTACAGGTTCAACCTTTGTACTCTATTATTGCCTCACATTCCATCTCTTGTGAAAATATATTTGATTGGCTTTTCTGCAGGTTGTTTGCCAGGACTTTCCAAGACCTCCACTAGAAAACACAATAAACTTTTTGGAAGCTGGACAACTATCTTCATTTTTCAGAAACAGTGAAC
+
CBCCCFFFFFFFGCGGGGGGGGHGHHHHHHHHHHFGHHHHFHHGHHHHHHHHHHGGHHHHHCGGGGGGGHHGGGGGHHHHHHHHHHHHHHHHHGHHHHHHHHHHHHHHHHHHHHHHHHHHHHHHHHHHHHHHGGHHHHHHHHHHHHHGHHHHHHGHHHHHHGHHHHHHHHFHHHHHHH?FFFHHHGHHHHHGHHHHHHEFGHHHHFHHHHGGHHFHFHGGHHFCHHFHHCFGGGGGGGGGGCBFGGFFGF0
@M03495:530:000000000-LYBTV:1:2109:24186:25429 1:N:0:GTGACGTT+ATCTGGGA
GTCAGCATGTGAGCTTTGGAGGGCAAGAAGTGGTTGTGACTGGTTTATCAACGGCAAAATATAGATCGGAAGAGCACACGTCTGAACTCCAGTCACGTGACGTTATCTCGTATGCCGTCTTCTGCTTGAAAAAAAAAAATATGAACGCCACGATGAAGTTCTTCCTACCCTACACACTCTGCATGTCCAAGGTGCGGATAACGTTAACACTTACATTCATTGTGTATGCAGTCAGCTGGACGCTCATATAG
+
BBBBBFFFFFFFFGGGGGBGFE?EGAFAGFABAB2EEGEGDAGFGHGHHGFHGFGGGGHHFBGHHHHHGGGGEEGFHFHGHHFGHHHHHGHHHHHHDGFGFDFEGE4FFGGGFHHHGGGFGHGFHHHFAG3GHGCGC<-0<111=10<<..<-..000;000;:0000.;0:.:FF./;C00000000000.0/0----.00....9//;////9/9//9////9/9////9B/;B/9...--.../;///
@M03495:530:000000000-LYBTV:1:2109:16975:25440 1:N:0:GTGACGTT+ATCTGGGA
GTCAGCATGTGAGCTTTGGAGTGAAATCTCTTGTCTTAAGGAATAAAGGAAAAAGATTCCGTCGGAGGCTCGGTGCTCTACAGGTTCAACCTTTGTACTCTATTATTGCCTCACATTCCATCTCTTGTGAAAATATATTTGATTGGCTTTTCTGCAGGTTGTTTGCCAGGACAGGTCGTGATTGCTGGAGCAGGTATGATATAATTCTAGGATTTGACAGATGAATAATTTACATATATATCTAACTTTGA
+
BBBBAFFFFDDF5CDGFGFCGFADHGHHFHGGHF4GAGGG3BGGHGHHHHHFHGGGHHHH33BEFECEGHHGC1EGHHHHHHHHHFGHHEGHHFF4FHHHHGHHHHHHHHHHGGHHFH?FGHFHHHFGHHHGHHHHFHHGHGFHHFBGFHFFGFFDGHGHHGHHHHFHHF/<FCF1G@>ABHHHEHGFAGFFHHCHGH0DHGHFFGHHHEF0CGHBGHHHCCGG;C0;CCG0GFGGGFGGB9CFBFFFGG0
@M03495:530:000000000-LYBTV:1:2109:13796:25444 1:N:0:GTGACGTT+ATCTGGGA
GTCAGCATGTGAGCTTTGGACTCCTGACTGGTTTATCAACGGCAAAATATAGATCGGAAGAGCACACGTCTGAACTCCAGTCACGTGACGTTATCTCGTATGCCGTCTTCTGCTTGAAAAAAAAAAAAAAACGACGACTATGACGAAATGACGGACAGAAATGCGACACTACCAACAATATAACAATGGAAGTAGTGAATAAGCGAGGTGCGACTAGCTATCACGTCCAGTACAATCACGTGAGTGGAATA
+
CCCCCFFFFFFFGGGGGGGGGGHHHHHHHHHHHHHHHHHHGGGGGHHHHHHHHHHHGGGGHHHHHHHGHHHGFHHHHHHHHHHHGHHHGGGGHGBHHHGGHHHHGFGHGHHFHFHHFGGHHGGGBDF</--.-.----.:0000..:.:0:0.-.-:./00000..--;0///9;.:.0000000000009/0;0:/9000900-.--..0-.--:0/000/00.....00;00;0900..;..00.0090
@M03495:530:000000000-LYBTV:1:2109:19471:25513 1:N:0:GTGACGTT+ATCTGGGA
GTCAGCATGTGAGCTTTGGAGTGAAATCTCTTGTCTTAAGGAATAAAGGAAAAAGATTCCGTCGGAGGCTCGGTGCTCTACAGGTTCAACCTTTGTACTCTATTATTGCCTCACATTCCATCTCTTGTGAAAATATATTTGATTGGCTTTTCTGCAGGTTGTTTGCCAGGACTTTCCAAGACCTCCACTAGAAAACACAATAAACTTTTTGGAAGCTGGACAACTATCTTCATTTTTCAGAAACAGTGAAC
+
CCCCCFFFFFFFGGGGGGGGGGHHHHHHHHHHHHHHHHHHHGFHHHHHHHHHHHGGHHHHHIHGGGGGGHHGGGGGHHHHHHHHHHHHHHHHHHHHHHHHHHHHHHHHHHHHHHHHHHGHHHHHHHHHHHHHHHHHHHHHHHHHHHFHHHHHHHHHHGHHHGHHHHHHHFHHHHGHHHHHHGHHHHHHHHHHHFGHHHHGHGHFHHHHHHGGHHHHHHEHHHHHGGHHGHGGGGGGGFFBFFGGGFFBFG0
@M03495:530:000000000-LYBTV:1:2109:12743:25519 1:N:0:GTGACGTT+ATCTGGGA
GTCAGCATGTGAGCTTTGGAGTGAAATCTCTTGTCTTAAGGAATAAAGGAAAAAGATTCCGTCGGAGGCTCGGTGCTCTACAGGTTCAACCTTTGTACTCTATTATTGCCTCACATTCCATCTCTTGTGAAAATATATTTGATTGGCTTTTCTGCAGGTTGTTTGCCAGGACTTTCCAAGACCTCCACTAGAAAACACAATAAACTTTTTGGAAGCTGGACAACTATCTTCATTTTTCAGAAACAGTGAAC
+
CCCCCFFFFFFFGGGGGGGGGGHHHHHHHHHHHHHHHHHHGHFHHHHHGHHHHHGGHHHIHFGGGGGGGHHGGGGGHHHHHHHHHHHHHHHHHHHHHHHHHHHHHHHHHHHHHHHHHHHHHHHHHHHHHHHHHHHHHHHHHHHHHAGHHHHHHHHHEHGHHEHHHGHHHHHHHHHHHH?GEHHHHGHHHFHBGHHHGHHFHGHGHHHHHHGGEHHHHHFHHHHHHHGGHFGGGGGGGGGGGFGGGGFGGG0
@M03495:530:000000000-LYBTV:1:2109:20951:25542 1:N:0:GTGACGTT+ATCTGGGA
GTCAGCATGTGAGCTTTGGAGTGAAATCTCTTGTCTTAAGGAATAAAGGAAAAAGATTCCGTCGGAGGCTCGGTGCTCTACAGGTTCAACCTTTGTACTCTATTATTGCCTCACATTCCATCTCTTGTGAAAATATATTTGATTGGCTTTTCTGCAGGTTGTTTGCCAGGACTTTCCAAGACCTCCACTAGAAAACACAATAAACTTTTTGGAAGCTGGACAACTATCTTCATTTTTCAGAAACAGTGAAC
+
BBCCCFFFFFFFGGGGFGGGGGHHHHHHGHHGHHHHHHHGFCFGHHHHHHHHHHGEHHHHHFGGGGGGGHHGGGGGHHHHHHHHHGHHHHHHHHHHGHHHHHHHHHHHHHHHHHHHHHHHHHHHHHHHHHHHGHHHHHHHHHHHHHHHHHHHHHGHHHHHFDHGGFGHHEHHHHHHGHGHGHHHHHHHGHHHGDGHGHHGGHFBGFHHGHGDFFHHHHHGHGFGCHGHHHGFGFFGEFFGGFGFEFGGGGB
@M03495:530:000000000-LYBTV:1:2109:9397:25564 1:N:0:GTGACGTT+ATCTGGGA
GTCAGCATGTGAGCTTTGGATGGTTCTGGTTTATCAACGGCAAAATATAGATCGGAAGAGCACACGTCTGAACTCCAGTCACGTGACGTTATCTCGTATGCCGTCTTCTGCTTGAAAAAAAAAAAAAAAAACTAAGTGAATGTTATTATAGAGGTTGCACGTGAAAAAAAAACATTAGTACACCCATAACCGCAATCCGCTGTGACCATTTCAATTCATAACGTTCACAACACACATACATATCCGACTCC
+
BBABBFFFFFFFGCGGGGGGGGGGGCGGHFGHHHHHHGGGGGFHHGHHHHHGHGFEGGHHEFGGHGHGHGHHHGHHHHHHHHGHHHGGGGHHHHHHGGHHHGFGGFGHHHHHGHHHHHGGCF@/>/>>C@<<000/0000<000=0:0000:0////.00.;:;.009:---..00;0///9//.;//;//----./....-;///////://9//;////9...9////....../////////..--./
@M03495:530:000000000-LYBTV:1:2109:13458:25568 1:N:0:GTGACGTT+ATCTGGGA
GTCAGCATGTGAGCTTTGGAGTGAAATCTCTTGTCTTAAGGAATAAAGGAAAAAGATTCCGTCGGAGGCTCGGTGCTCTACAGGTTCAACCTTTGTACTCTATTATTGCCTCACATTCCATCTCTTGTGAAAATATATTTGATTGGCTTTTCTGCAGGTTGTTTGCCAGGACTTTCCAAGACCTCCACTAGAAAACACAATAAACTTTTTGGAAGCTGGACAACTATCTTCATTTTTCAGAAACAGTGAAC
+
CCCCCFFFFFFFGGGGGGGGGGHGHHHHHHHHHHHHHHHHHHHHHHHHHHHHHHGGHIIIHFHGGGGGGHHGGGGGHHHHHHHHHHHHHHHHHHHHHHHHHHHGHHHHHHHHHHHHHHHGHHHHHHHHHHHHHHHHHHHHHHHHHHHHHHHHHHHHHGHHHGHHHHHHGHHGHHGHHG=GFHHHHHHHHHHHFGHHHHHGHHGHHGHHHHGGGGHGHHGHHHHFC0CGHFFGGGGGGGGGG;FGGGBFBF0
@M03495:530:000000000-LYBTV:1:2109:11464:25605 1:N:0:GTGACGTT+ATCTGGGA
GTCAGCATGTGAGCTTTGGTCCAGCCTGAGTCCTGGTTTATCAACGGCAAAATATAGATCGGAAGAGCACACGTCTGAACTCCAGTCACGTGACGTTATCTCGTATGCCGTCTTCTGCTTGAAAAAAAAAAAAAAAACCAAGTATATATCGCTCGTACAGCTCAACCTTTGAACATGTGGTACATTAAATCCACGCGAACCACTCATGCATGTTTGTATGGTGGATGTCATATCAACAACTGATTTCTTTG
+
AABABFFFFFFFGGGGGGGGGGHCHGGHGGGHHHGHAFGHHHHHHGGGGFHHHHHHHHHGHGGGGHHHHHHHGHHHGHHHFHHHHGHHHGHHHGGAFHFBGHH?EHHHHGEFHGHHHHHHH0F3GGGCDC///---<<....=00=00:0....--:..000/;0/./0990;00C/000/00000000;0/;/..---9;..///////9///9;9BB/.//9.///;/////////.9/////////9/
@M03495:530:000000000-LYBTV:1:2109:7396:25620 1:N:0:GTGACGTT+ATCTGGGA
GTCAGCATGTGAGCTTTGGAGTGAAATCTCTTGTCTTAAGGAATAAAGGAAAAAGATTCCGTCGGAGGCTCGGTGCTCTACAGGTTCAACCTTTGTACTCTATTATTGCCTCACATTCCATCTCTTGTGAAAATATATTTGATTGGCTTTTCTGCAGGTTGTTTGCCAGGACTTTCCAAGACCTCCACTAGAAAACACAATAAACTTTTTGGAAGCTGGACAACTATCTTCATTTTTCAGAAACAGTGAAC
+
CCCCCFFFFFFFGGGGGGGGGGHHHHHHGHHHHHHHHHHHGHHHHHHHHHHHHHGGHHHHGGGGGG?EGHHGEGGGHHHHHHHHHHHHHHHHHHHFHHHHHHHHHHHHHGHHHHHHHHHHHHHHHGHHHHHHGHHHHHHHHHHHHHHHHHHHGHGHGHHHHGHHHHHHGHHHHHGGHHDHFHHHHHGHHHHHFHHHHHHEHHHHHGHHHHGGGHHHHHHHHFGHHHHHHHGGGGGGGGGGGFFGFGFGGGF
@M03495:530:000000000-LYBTV:1:2109:24417:25639 1:N:0:GTGACGTT+ATCTGGGA
GTCAGCATGTGAGCTTTGGTCCAGCCTGAGTCCTGGTTTATCAACGGCAAAATATAGATCGGAAGAGCACACGTCTGAACTCCAGTCACGTGACGTTATCTCGTATGCCGTCTTCTGCTTGAAAAAAAAAAAATGAAATAAACTTATTTCTATACTTGCTTAATTTCTTTTACTTATTAATCCCGTCAGGCCAGTTCAATCACATTCATTCTGATAATGCACTCCCACTGTACACTGACACAACTACCTCT
+
AABBBFBFFFFBF4GGGGCFFFHHHGHHCGEGBGHHABFAF55FBEGGGGHHFHGAFHBH1BAFGHEHF1FGEEFHGFEHHHHHHBGHHGHHHGGFGEGHHHFGGH3GDEEEHFFFFHHHCFFFHFGD@/<<A011>11<11>=11111><11110=0=00=0=00000=00000:000000:0.;...//...00000009;000000000000000009;09/:/.900/;/;/9//;/.9.;//./:/
@M03495:530:000000000-LYBTV:1:2109:9327:25647 1:N:0:GTGACGTT+ATCTGGGA
GTCAGCATGTGAGCTTTGGAGTGAAATCTCTTGTCTTAAGGAATAAAGGAAAAAGATTCCGTCGGAGGCTCGGTGCTCTACAGGTTCAACCTTTGTACTCTATTATTGCCTCACATTCCATCTCTTGTGAAAATATATTTGATTGGCTTTTCTGCAGGTTGTTTGCCAGGACTTTCCAAGACCTCCACTAGAAAACACAATAAACTTTTTGGAAGCTGGACAACTATCTTCATTTTTCAGAAACAGTGAAC
+
BBBBBFFFFFFFF4FGFGCGGGHHHHHGHHHHHHHHFHBGHHCGHHHHGHHHHHGGGHHHHHHGGGGFDHHGGGGGHHHHHHFGHHHHHHFHHHGHHHHHHHHHEHHHHHHHHHHHHGHHHHHHHHHHHGHFHFHHHHHHHHHHHHHHHHHGHHHHFHHGGGHHGEHGHGFHGH1F?GDGHHHHHHHHEFHFHHHHHHGGGBGGHGHHHHGCH;CEHGHHHGGHH/CGFCBBBBBFBFFGFCBFEF9F0F:
@M03495:530:000000000-LYBTV:1:2109:22340:25669 1:N:0:GTGACGTT+ATCTGGGA
GTCAGCATGTGAGCTTTGGAGTGAAATCTCTTGTCTTAAGGAATAAAGGAAAAAGATTCCGTCGGAGGCTCGGTGCTCTACAGGTTCAACCTTTGTACTCTATTATTGCCTCACATTCCATCTCTTGTGAAAATATATTTGATTGGCTTTTCTGCAGGTTGTTTGCCAGGACTTTCCAAGACCTCCACTAGAAAACACAATAAACTTTTTGGAAGCTGGACAACTATCTTCATTTTTCAGAAACAGTGAAC
+
BBBBBFFFFFFFFFGGGFFGGGHHHHHGGHHHGHFHHFBF33BFGHHHGHHHHHGGHHHHG3FFCEGGGHHGGGGGHHHHHHHHHHHHHHHHHHHHHHHHHHHGHHHHHHHHHHHHHGEGHFHHHHHHBGHGHHHHHHHHHFFHHGHFHHHHHHFHHHFFHDGGFHHGHHHHHHBGHHEHHHFHHHEHGHHHHHHHHGHGGDGFGFHFHHGGG0GFHHHHHHCCGGFEGFFFGGFFFGGGG;;BBFCFBF0
@M03495:530:000000000-LYBTV:1:2109:8902:25681 1:N:0:GTGACGTT+ATCTGGGA
GTCAGCATGTGAGCTTTGGAGGGCAAGAAGTGGTTGTGACTGGTTTATCAACGGCAAAATATAGATCGGAAGAGCACACGTCTGAACTCCAGTCACGTGACGTTATCTCGTATGCCGTCTTCTGCTTGAAAAAAAAAAAAATAGCATGCAAACCTCGGCTGACCATGACCAATGAGGTGTAAAACTTTAATTCGAAAACAACTATGAACATGAAAACAGCTTTGTCATATGATACGAGACTAGTACCAAAT
+
CCCCCFFFFFFFGGGGGGGGGGGGGGGHHHDFHHGGEGHHHGHHHHHHHHHHGGGGGHHHGHHHHHHHGGGGHHHHHHHGHHHGHHHHHHHHHHHHGHHHGGFGHHHHHHGGHHGGGGGHGHHHHGGHGFHHHGGGF><-<.0<0000<0<0..//..:.-.//0<00000.9;;0/:;:0090009000;09;B..-/..:0000900000;:0:/./.0;00000000000:9:....0000000:090
@M03495:530:000000000-LYBTV:1:2109:12186:25685 1:N:0:GTGACGTT+ATCTGGGA
GTCAGCATGTGAGCTTTGGAATTAGTAAATTCGTTGACGACAGAAGGAGCAAGATAACGACCACAGGGAGGGTGGTTTATCAACGGCAAAATATAGATCGGAAGAGCACACGTCTGAACTCCAGTCACGTGACGTTATCTCGTATGCCGTCTTCTGCTTGAAAAAAAAAAATATACGATACGTCTTAGTCGCAGTAGTCTTTCATACCTACTAGGATGATAACTAGCGGTAGTATAACTATCGGCAACTAT
+
AAAAAFB1FBDFF1ACADGB1FFHGGGHFCGHGFCG01AFE?AHFFGCCGECGHHDFGGGCAAACGGGCAEGBFEAFFFFHHFFECGGGFHHHH2DDGBHEGGEHGHGHHHCHHEGFHHF11FGDFHDACGHC//<0/?1?FFGGF<>C<<0FFHGFFH0.CD<<--:C--.0000...99.0./90090.----////////////////;//////9////9///--9--;/////////------://
@M03495:530:000000000-LYBTV:1:2109:7895:25698 1:N:0:GTGACGTT+ATCTGGGA
GTCAGCATGTGAGCTTTGGACTCCTGACTGGTTTATCAACGGCAAAATATAGATCGGAAGAGCACACGTCTGAACTCCAGTCACGTGACGTTATCTCGTATGCCGTCTTCTGCTTGAAAAAAAAAAAAAAATAGAAAGATTGAACAATATAGACGTCAGTAACAAAGAATAAATATATGCTACTAGACTAGGCATTCTCAATACCAGATGATATATTTGTAACGATGTGATCACATGTTAATGTCCTGCAC
+
BBCCBFFFFFFFGGGGGGGGGGHHHHHHHHHHHHHHHHHHGGGGGHHHHHHHHHGHGGGGHHHHHHHGHHHGHHHHHHHHHHHHGHHHGGFGHHGHHHFGHHHHGFGHGHHGHHHGFGHHHGGCFF><<--0111110/0000000/00000=<.:...000000.//.0000000000;00000000000//0000000;000000.000;0:0000000:0..:..000:0/0:00000:0:00000/0
@M03495:530:000000000-LYBTV:1:2109:15545:25703 1:N:0:GTGACGTT+ATCTGGGA
GTCAGCATGTGAGCTTTGGAGTGAAATCTCTTGTCTTAAGGAATAAAGGAAAAAGATTCCGTCGGAGGCTCGGTGCTCTACAGGTTCAACCTTTGTACTCTATTATTGCCTCACATTCCATCTCTTGTGAAAATATATTTGATTGGCTTTTCTGCAGGTTGTTTGCCAGGACTTTCCAAGACCTCCACTAGAAAACACAATAAACTTTTTGGAAGCTGGACAACTATCTTCATTTTTCAGAAACAGTGAAC
+
BBBBBFFFFFFFGBGGGGGGGGGHHHHHCHGHHHGHHHHH3FFGHHHHGHHGFHGGHHHHHHCFFEGGGHHGGEEGHHHHHHHHHHHHHHGHHHHHHHHHHHHHHHHHHHHHHHHHGHFHHHHHHHHHHHGHHHHHHHHHHHGHFGHHHGHHGHHHHHHHHFFHHHHHHGHHHHGGGF<FGHHHHHHHGHHHHHHHHGHGHDGBGHHHHHGGGHHGGHHHHGGEFHCFHHGGGGGGGGGGGCFFFFCFGG9
@M03495:530:000000000-LYBTV:1:2109:8754:25712 1:N:0:GTGACGTT+ATCTGGGA
GTCAGCATGTGAGCTTTGGAATTGGGAGCAAGAAACGACCACAGGGAGGGTGGTTTATCAACGGCAAAATATAGATCGGAAGAGCACACGTCTGAACTCCAGTCACGTGACGTTATCTCGTATGCCGTCTTCTGCTTGAAAAAAAAAAAAAAGAAAAGGAGATGCACAAGTCGATATGCTGGACCAGTGACATAACTGATACTCACATACATCAAACACATAGCACAGATAAGCTACTATCTACAATCACA
+
CDCCDFFFFFFFGGGGGGGGGGHHHHHGGHHHHHHHGFGGGHHHHGGGGGEGGGGHHHHHGHGGGGGHHHHHHHHHHHGGGGHHHHHHHGHHHGHHHHHHHHHHHHGGGHGGGGHGHHHHGGHHHHGCFHGHHHHHHHHHHHHGGGG----:...///::../00:00/.0:...;-00:00..:..000000000000000000000000000;00...000000:/000000:000:00;000:;0000
@M03495:530:000000000-LYBTV:1:2109:12251:25717 1:N:0:GTGACGTT+ATCTGGGA
GTCAGCATGTGAGCTTTGGAGTGAAATCTCTTGTCTTAAGGAATAAAGGAAAAAGATTCCGTCGGAGGCTCGGTGCTCTACAGGTTCAACCTTTGTACTCTATTATTGCCTCACATTCCATCTCTTGTGAAAATATATTTGATTGGCTTTTCTGCAGGTTGTTTGCCAGGACTTTCCAAGACCTCCACTAGAAAACACAATAAACTTTTTGGAAGCTGGACAACTATCTTCATTTTTCAGAAACAGTGAAC
+
BBBBBFFFFFFFGCGGGGFGGGHHHHHHHHHHHHHHHHHGHHFGHHHHHHHHHHGGHHHHHFGGGGGGGHHGGGGGHHHHHHHHHHGHHHHHHHHHHGHHHHHHGHHHHHHHHHHHHHHHHHHHHHHHHHHHHHHHHHHHHFHHHHHHHHGHHHHHHHHHHDHHHEHHHHHHHHBFGHGFHHHHHHHHHBB<FFHFHHGGHHGGHHHHHHGGGFHEHHFFHHFEGHHHHHGGGGGGGGGGGBFFGGGGFG0
@M03495:530:000000000-LYBTV:1:2109:24926:25729 1:N:0:GTGACGTT+ATCTGGGA
GTCAGCATGTGAGCTTTGGTCCAGCCTGAGTCCTGGTTTATCAACGGCAAAATATAGATCGGAAGAGCACACGTCTGAACTCCAGTCACGTGACGTTATCTCGTATGCCGTCTTCTGCTTGAAAAAAAAACCACCGATCGTACCACCTAGCCTAGAATCTGTCCAGTCAAAACTGTAGGTAGCCTATTAGTTATCAGTTCGACCTCAGGGGACACAGATACAGCATCGTGCGTTAAGTGTCTATCACCTCT
+
CCCCCFFFFFFBFGGGGGFGGGHHHGHHGBGGHGGHAFHHFHFFHGGGGGFBGHHHHHHHFAEGFGHHHHHHGHHHGFFHHHHHHHHHGGHEEGGFGHHHHHHFEHHHHGGGAFHHHGBGF0EEGG?D@D//<//////-0<..11.0111/0</00000000<0/=00:00.:00000000/00/000:0090000;00;99-.0/;/.-.-.;/.90///:/.//..9.-99../;///://///././
@M03495:530:000000000-LYBTV:1:2109:10931:25751 1:N:0:GTGACGTT+ATCTGGGA
GTCAGCATGTGAGCTTTGGACTCCTGACTGGTTTATCAACGGCAAAATATAGATCGGAAGAGCACACGTCTGAACTCCAGTCACGTGACGTTATCTCGTATGCCGTCTTCTGCTTGAAAAAAAAAAAAAAAAAATAAAGGAAAGAATTAGGATAGTTGGTATACAACATAATAACGGGGGGACAATAAGCTATAACAGACATACACTGTGAACTCACTGGTGATCTGATACACGAGAGTATGTCATGTAGG
+
CCCCCFFFFFFFGCGGGGGGGGHHHHHHHHHHHHHHHHHHGGGGGHHHHHHHHHHHGGGGGHHHHHHGHHHGHHHHHHHHHHHHGHHHGGFGHHFHHHGGHHHHGFGHGHHHHHHHGHHHHGGGGBB/<<----.00000///./.00000000:000/.000000/./000000.-.-;---9.////////////:/./:/:////://:///////////////99////.9-.9/////////////
@M03495:530:000000000-LYBTV:1:2109:14042:25773 1:N:0:GTGACGTT+ATCTGGGA
GTCAGCATGTGAGCTTTGGTCCAGCCTGAGTCCTGGTTTATCAACGGCAAAATATAGATCGGAAGAGCACACGTCTGAACTCCAGTCACGTGACGTTATCTCGTATGCCGTCTTCTGCTTGAAAAAAAAAAAATAACAAATGAAACAAACGGCCCGTATGACCTATCAATAAGTATGTGTGTCGTGATACACAGAACAACTTTCTACAATACGGATTAGTCTCACTACTTGACCGCTCACTATATACGATA
+
DDDDDFFFFFFFGGGGGGGGGGHHHGHHFHHHHHHHFHHHHHHHHGGGGGHHHHHHHHHHHGGGGHHHHHHHGHHHGHHHHHHHHHHHHGHHHGGFGHHFGHHGGHHHHGGGHGHHHHHHHHHHHHGGCG<</?1=11101111110.0...------./000000000000000:0000..0.:;/::0;0;.00//:.0000;0000:00.....00000:0000/000000----9000000:0:...
@M03495:530:000000000-LYBTV:1:2109:8670:25779 1:N:0:GTGACGTT+ATCTGGGA
GTCAGCATGTGAGCTTTGGAGTGAAATCTCTTGTCTTAAGGAATAAAGGAAAAAGATTCCGTCGGAGGCTCGGTGCTCTACAGGTTCAACCTTTGTACTCTATTATTGCCTCACATTCCATCTCTTGTGAAAATATATTTGATTGGCTTTTCTGCAGGTTGTTTGCCAGGACTTTCCAAGACCTCCACTAGAAAACACAATAAACTTTTTGGAAGCTGGACAACTATCTTCATTTTTCAGAAACAGTGAAC
+
CCCCCFFFFFFFGGGGGGGGGGHHHHHHHHHHHHHHHHGHHHHHHHHHHHHHHHGGHHIHHGHGGGGGGHHGGEGGHHHHHHHHHHHHHHHHHHHHHHHHHHHHHHHHHHGHHHHHHHHGHHHHHHHHHHHHHHHHHHHHHHHHHHHHHHHHHHHHHGHHHGHHHHHFFHHHHHHHHGFHHHHHHHHHHHHHHHHHFHHGHHHGHHHHHHGGHHGHHHHHGHHGHHHHHHGGGGGFGGFFGFGFGGFFGG:
@M03495:530:000000000-LYBTV:1:2109:23224:25781 1:N:0:GTGACGTT+ATCTGGGA
GTCAGCATGTGAGCTTTGGACTCCTGACTGGTTTATCAACGGCAAAATATAGATCGGAAGAGCACACGTCTGAACTCCAGTCACGTGACGTTATCTCGTATGCCGTCTTCTGCTTGAAAAAAAAAAAAAAAATAAACAAAGATAAGGTGTATACCCCGCACTATCTAGATCTGTTATCGTACCACTCTAATAAGTAATAAGTCACTCCACGTAATGACAGTGCAGATGCTGTCTCTGCTAGCAATACACAC
+
BBBBBFFFFFFFGGGGGGGGGGHHHHHHHHHHHHGHHHHHGCGGGEHHHHHHHHHHGGGGHHHHHHHGHHHGGHHHHHGGHHHHGHHGGGFGHG4GHHGGHHHHGGGHGHHHHHHHFGGHHGGG<<<//--<.0000=..//0=0000/000:00/.-----0;0000;0;0000;00.9...00//;;0000000//9:/9//://./..;...///////////////////////////////////.
@M03495:530:000000000-LYBTV:1:2109:22091:25789 1:N:0:GTGACGTT+ATCTGGGA
GTCAGCATGTGAGCTTTGGAGTGAAATCTCTTGTCTTAAGGAATAAAGGAAAAAGATTCCGTCGGAGGCTCGGTGCTCTACAGGTTCAACCTTTGTACTCTATTATTGCCTCACATTCCATCTCTTGTGAAAATATATTTGATTGGCTTTTCTGCAGGTTGTTTGCCAGGACTTTCCAAGACCTCCACTAGAAAACACAATAAACTTTTTGGAAGCTGGACAACTATCTTCATTTTTCAGAAACAGTGAAC
+
BBBAAFFFFFFFGGGGGGCFGGHHHHGHHGHHHHFHGHBFFDGHGHHHHHHHHHGGHHHHH3BEEGGGGHHGGGGGHHHHHHFFHHGHHHGHHHHHHHHHHHHHHHFHHGHHHHHHHHFHHGHHHHHHGHHHFFHGHHHHHFHHHAGFHHHHHHGEHHHHHGHHHHHHHGHHHG1GHHGHHFFHHHHHGGGH1GHHHHHFHHHGHHHHHHGGGFHHHHHHHHHHHGGGHHGGFGFFFGGGFFFGGGGGEG0
@M03495:530:000000000-LYBTV:1:2109:9904:25798 1:N:0:GTGACGTT+ATCTGGGA
GTCAGCATGTGAGCTTTGGAATTAGTAAATTCGTTGACGACAGAAGGAGCAAGATAACGACCACAGGGAGGGTGGTTTATCAACGGCAAAATATAGATCGGAAGAGCACACGTCTGAACTCCAGTCACGTGACGTTATCTCGTATGCCGTCTTCTGCTTGAAAAAAAAAAAATCGGAAGAGTAAACATTAGAAAATAAGACATGCACAATTACATAGATAGGTCGATCTAGCTAACAGCAAAGCGATCGAG
+
CCCDBFFFFFFFGGGGGGGGGGHHHGGHGHHHGHHHHHGGGGGHHHHHHHHHHHHHHHGGGEEHHHHGGGGGBFGEGHHHGHFHGGGGGHHHHHHHHHHHGGGGHGGHHHHGHHHGHHHHHHHHHHHHGGHHGGGGH/=FHHFGHGHHGEGHGHHHHHHHHFHHGGG-E-;-.0:......00;0009000;00/000000/000090/000000000900/00--...000000/00.//://.;..:..
@M03495:530:000000000-LYBTV:1:2109:11801:25833 1:N:0:GTGACGTT+ATCTGGGA
GTCAGCATGTGAGCTTTGGAATTAGTAAATTCGTTGACGACAGAAGGAGCAAGATAACGACCACAGGGAGGGTGGTTTATCAACGGCAAAATATAGATCGGAAGAGCACACGTCTGAACTCCAGTCACGTGACGTTATCTCGTATGCCGTCTTCTGCTTGAAAAAAAAAAAAAATAATCAATAAACACACGAAGATTACGTAACTAGTGAAAAGCGTATGGTCAGAAGAGAAAATATATAGAACGCGAAGA
+
BCCCCFFFFFFFGGGGGGGGGGHHHGGHHHHHGHHHHHGGGGGHHHHHHHHHHHHHHHGGGGGHHHHGGGGGFGGEFHHHHHHHGGGGGHHHHHHHHHHHGGGGHHHHHHHGHHHGHHGHHHHGHHHHGHHHGGFGHGGHHHGGHHHHGGGHGHHHHHHHHHHHHGGGG@::9-.0;00000000;:...--...0000./0..000:000:0/.....//000/0:00./;0900;0000009..----.
@M03495:530:000000000-LYBTV:1:2109:23121:25836 1:N:0:GTGACGTT+ATCTGGGA
GTCAGCATGTGAGCTTTGGAGTGAAATCTCTTGTCTTAAGGAATAAAGGAAAAAGATTCCGTCGGAGGCTCGGTGCTCTACAGGTTCAACCTTTGTACTCTATTATTGCCTCACATTCCATCTCTTGTGAAAATATATTTGATTGGCTTTTCTGCAGGTTGTTTGCCAGGACTTTCCAAGACCTCCACTAGAAAACACAATAAACTTTTTGGAAGCTGGACAACTATCTTCATTTTTCAGAAACAGTGAAC
+
CCCCCFFFFFFFGFGGGGGGGGHHHHHHHHHHHHHHHHHHHFFGHHHHHHHHHHGGHHHHHFGGGGGGGHHGGGGGHHHHHHHHHHHHHHGHHHHHHHGHHGHHHHHHHHHHHHHHHHHHHHHHHHHHHHHGHHHHHHHHHHHHGHHGEHHHHHHHHHFHHGHGHGHHHHHHHHHHHHFGFHHHHHHHHHHGHHHFGHCEGDDGHHHGHHGG/;CGGHFGHHHEHHHHHHGGGGGGGGFGGFFFGGFGFG0
@M03495:530:000000000-LYBTV:1:2109:19844:25843 1:N:0:GTGACGTT+ATCTGGGA
GTCAGCATGTGAGCTTTGGAATTAGCTGGTTTATCAACGGCAAAATATAGATCGGAAGAGCACACGTCTGAACTCCAGTCACGTGACGTTATCTCGTATGCCGTCTTCTGCTTGAAAAAAAAAAAAAAAAAACATAGACAGCAAGAGTTACGCATCGTGTACAAGTAACACAAGTGCATGGGTATACGTAGTGGATGTCGATCTATCTGAGTGAGTACATAGTTGCACAAAGAATATACCACAGGCCAGCT
+
CCCCCFFFFFFFGGGGGGGGGGHHHHHHHHHHHHHHHHGGGGGHHHHHHHHHHHGGGGHHHHHHHGHHHGHHHHHHHHHHHHGHHHGGGGHHFHHHGGHHHHGGEHGHHHHHHHHHHHHGGGG@///>><--..00000;;.////.:<00..:.-..../00;09;0900...900900..90009.;B.;/.:0000.....0900000;0000000000:009000/9//.00000000........0
@M03495:530:000000000-LYBTV:1:2109:9321:25863 1:N:0:GTGACGTT+ATCTGGGA
GTCAGCATGTGAGCTTTGGAGACTGGTTTATCAACGGCAAAATATAGATCGGAAGAGCACACGTCTGAACTCCAGTCACGTGACGTTATCTCGTATGCCGTCTTCTGCTTGAAAAAAAAAAAAAAGTATAGAAATGCAAAAAAATGGGACGTATTTTTTTTAATAACAACAATAAGTTGAAAGATGAGGATTGATATTTAAATAAAATAGTGAGTAACATGCGATCATCATGTAGTGGCACAGACAAGTTA
+
BBBBBFFFFFFFGEGGGGGGGGGGHHHGHHHHHHHGFGGGFHFHFHHHFFHGGGGHHHHHHFGHHHGHHHHHHHGHHHHGHHHGGGGHHEHFHFGHHFFGGGHGHFFHHGHGGFHHGGF<DD/<<.11=1111>1111110>--<00</.:..;/000---.000;009..:0B0000;0000//9///9//.//////////////;////;B9//////;...;.//////9/9/..:/..:....///
@M03495:530:000000000-LYBTV:1:2109:8918:25878 1:N:0:GTGACGTT+ATCTGGGA
GTCAGCATGTGAGCTTTGGAGACTGGTTTATCAACGGCAAAATATAGATCGGAAGAGCACACGTCTGAACTCCAGTCACGTGACGTTATCTCGTATGCCGTCTTCTGCTTGAAAAAAAAAACAATGAAGATAGCTTCACTCTGGAGAGCGATGTGGACTACAGCTCGGATGACAATCTGACTGGCCACGATCGGAAGAGCACCCGTCTGAACTCCAGTCACAGGTAGGAAGCTCCTCTGCAGTATTATGCT
+
A>>AAFFFFFFFG4BEGGCFGFGHHHGGEGDDAGFA2AEGH2DFGFHFHHHGA1EFFFFHFFFHHHGHFHHHGHFFHHHGCFHFGECG14BGH?EHB@FEEEHGHFDBFHFGCGHCEG/<<///<@11@>111GB1?111??1110?>EC@GF011><D/<C000/<<.A-;CHFFB0000;0;.;C.--:.-.;..9.;9...-:.;.;B//9/9/;FF/9/9;99.9/.9////.99B//;//;/;/9/
@M03495:530:000000000-LYBTV:1:2109:13058:25889 1:N:0:GTGACGTT+ATCTGGGA
GTCAGCATGTGAGCTTTGGAGTGAAATCTCTTGTCTTAAGGAATAAAGGAAAAAGATTCCGTCGGAGGCTCGGTGCTCTACAGGTTCAACCTTTGTACTCTATTATTGCCTCACATTCCATCTCTTGTGAAAATATATTTGATTGGCTTTTCTGCAGGTTGTTTGCCAGGACTTTCCAAGACCTCCACTAGAAAACACAATAAACTTTTTGGAAGCTGGACAACTATCTTCATTTTTCAGAAACAGTGAAC
+
BBBBBFFFFFFFGGGGGGGGGFHHHHHHHHHHHHHHHHHHHFHHHHHHHHHHHHGGHHHHHGGGGGGGGHHGGGGGHHHHHHHHHHHHHHHHHHGHHHHHHHHHHHHHHHHHHHHHHHHHGHHHHHHHHHHHHHHHHHHHHFHHHHHHHHHHHHHHGHHHHGHHHHHHHHHGHHHHHHDGHHHHHHHHHHHHHHHHHHHAGHHDGHHHHHGGGGHHHHGFHHHHHHFHHHGGGGFGGGGEG9FGGGFFEF9
@M03495:530:000000000-LYBTV:1:2109:14283:25891 1:N:0:GTGACGTT+ATCTGGGA
GTCAGCATGTGAGCTTTGGAGTGAAATCTCTTGTCTTAAGGAATAAAGGAAAAAGATTCCGTCGGAGGCTCGGTGCTCTACAGGTTCAACCTTTGTACTCTATTATTGCCTCACATTCCATCTCTTGTGAAAATATATTTGATTGGCTTTTCTGCAGGTTGTTTGCCAGGACTTTCCAAGACCTCCACTAGAAAACACAATAAACTTTTTGGAAGCTGGACAACTATCTTCATTTTTCAGAAACAGTGAAC
+
BBBBBFFFFFFFGEGGGGFGGGHHHHHGHHHHGHHHGHHHHFHHHHHHHHHHHHGGHHHHHGGGGEGGGHHGGGGGHHHHHHHHHHHHHHHHHHHHHHHHHHHHHHHHHHHHHHHHGHHHHHHHHHHHHHHHGHHHHHHHHEHHHHHHHHGGHHGHHGHHHGHHHHHHHGHHHH1FGH?GHGHHHHHHHHHDHHHHHHHGHGDFGBGHHHGGGFHHHHHEHEHHHHCGGHGGGGGGGGGGE;FGGE;FFF9
@M03495:530:000000000-LYBTV:1:2109:11074:25897 1:N:0:GTGACGTT+ATCTGGGA
GTCAGCATGTGAGCTTTGGAGTGAAATCTCTTGTCTTAAGGAATAAAGGAAAAAGATTCCGTCGGAGGCTCGGTGCTCTACAGGTTCAACCTTTGTACTCTATTATTGCCTCACATTCCATCTCTTGTGAAAATATATTTGATTGGCTTTTCTGCAGGTTGTTTGCCAGGACTTTCCAAGACCTCCACTAGAAAACACAATAAACTTTTTGGAAGCTGGACAACTATCTTCATTTTTCAGAAACAGTGAAC
+
CCCCCFFFFFFFGGGGGGGGGGHHHHHHHHHHHHHHHHHHHBGGHHHHHHHHHHGGHHIGHGHGGGGGGHHGGGGGHHHHHHHHHHHHHHHHHHHHHHHHHHHHGHHHGHHHHHHHHHHHHHHHHHHHGFHHHHHHHGHHHHHHGHGHHHHHHHHHGHHHHGHHHHHHHHHHHHHHHH?GHHGHHHHHHHHHHHFGHHHGHHGEHHHHHHGGEFHHHHHHHHHHHHHHHHGGGGFFGFGGEFBFFG9CFF0
@M03495:530:000000000-LYBTV:1:2109:13184:25910 1:N:0:GTGACGTT+ATCTGGGA
GTCAGCATGTGAGCTTTGGTCCAGCCTGAGTCCCTGGTTTATCAACGGCAAAATATAGATCGGAAGAGCACACGTCTGAACTCCAGTCACGTGACGTTATCTCGTATGCCGTCTTCTGCTTGAAAAAAAAAGAAAAACAAGAGTATACTGAAAGAGAAGATAGGCACAAGCAAGAACGATCGAGATATGCAGTAGGAAGAGGGGTCTACAGCTACAGGTAGTTAAAACTCAAGGGGGATTGGGGCGAGAAA
+
BABBBFFFFDFFG4ACGGGEGGHHHCHHHHGHGGGGGBFAEHHHHHFGGGGHGHHHHHFHFHEGGGHHHHHFFGFGHGHHHH@GGHHHHHGFHFAE?EF144GGGGGHFFE//FFFFFHHHF0?F?GFCDD/?000?</?C0FD1?1><1>1110001>11>=//0.//../<C///.:..-:...000;0000;;F9.....-.9;00;00000;0/;/;/;///////9///.-;-;/.;.-.----9/
@M03495:530:000000000-LYBTV:1:2109:14194:25935 1:N:0:GTGACGTT+ATCTGGGA
GTCAGCATGTGAGCTTTGGAATTAGTAAATTCGTTGACGACAGAAGGAGCAAGATAACGACCACAGGGAGGGTGGTTTATCAACGGCAAAATATAGATCGGAAGAGCAACACGTCTGAACTCCAGTCACGTGACGTTATCTCGTATGCCGTCTTCTGCTTGAAAAAAAAAACTTTCCAAGACCTCCACTATAAAACATAATATACTTTTTGGAAGCTGGACAACTATCTTCATTTTTCATAAACAGTGAAC
+
BBBBBFFFFFFFGGGGGGGGFGFHBDDGFFHGGHHGC4EEAEECHFHHHGHHHHGHHGEAAAEFGGHGFGGGEFEBFGFHHHFFFGGGGFFGGHHHHHHEEGEGHGFEFHHGFB?GGHECHHBFGHFGGDFGHEDGGCG1?DCFDF0<1@EGHCHGFDGHH.00=.-A--@.00;0;000;/C0;./9BB0B90CBA0;0;B99;///B/B-/:;AF9.AA/.9;/BB9/B/9/;9FFFEFFBBF./9/9/
@M03495:530:000000000-LYBTV:1:2109:20386:25954 1:N:0:GTGACGTT+ATCTGGGA
GTCAGCATGTGAGCTTTGGAGTGAAATCTCTTGTCTTAAGGAATAAAGGAAAAAGATTCCGTCGGAGGCTCGGTGCTCTACAGGTTCAACCTTTGTACTCTATTATTGCCTCACATTCCATCTCTTGTGAAAATATATTTGATTGGCTTTTCTGCAGGTTGTTTGCCAGGACTTTCCAAGACCTCCACTAGAAAACACAATAAACTTTTTGGAAGCTGGACAACTATCTTCATTTTTCAGAAACAGTGAAC
+
BBBBBFFFFFFFBAGGGGGGGGHHHGHHFHHHHHGGFHDGHGHHHHGHHHHHHHGGHHHHFGHGEGGGGHHGGGGGHHHHHHBGFGHHHHHHHHFGHHEFHGHHHHHHFHHHHHHHHHHHHHHHHHHHHHHHHHGBHHHHHHHHDGGFHHHHHHGHHHHHHGHHHFHHHHHHHHBGHGGGGHFBHHHHFFGBFHHGHFE<GGH0DGFHGHGGFGFHHGFFHGHHHHCHHHGGGGGGGGFGGCBFGGGGEFF
@M03495:530:000000000-LYBTV:1:2109:18429:25974 1:N:0:GTGACGTT+ATCTGGGA
GTCAGCATGTGAGCTTTGGTTTATCAACGGCAAAATATAGATCGGAAGAGCACACGTCTGAACTCCAGTCACGTGACGTTATCTCGTATGCCGTCTTCTGCTTGAAAAAAAAAAAATCATAACTTGGTCTATATAACATATCCACAAGTAAATGGGCAAGCAATGCATGTGAACATCTACCCTGTTGCGACAACCTACACCACACAGGTCCTCACAGATAGACGCCACTACTCATAAGAGTACTGCAATGA
+
BBBBBFFFFFFFG4GGGGGGGGHHHHHHEGGGAGHHGHFHHGHHGGEGFGHHHHHGFHHGBEGFHHHHHHHFEHHFFGFFHHGFGHGGHGHHGGGHGHHGHHGGHHH?GEGGGB//01122@?111111111@11?11?111<F11.011>11110./..<//00/000=0000<;0;0:0.:/0000-:---../9C///9.;....9/9900.///9////.--../;/////////////////////
@M03495:530:000000000-LYBTV:1:2109:21029:25978 1:N:0:GTGACGTT+ATCTGGGA
GTCAGCATGTGAGCTTTGGTTTATCAACGGCAAAATATAGATCGGAAGAGCACACGTCTGAACTCCAGTCACGTGACGTTATCTCGTATGCCGTCTTCTGCTTGAAAAAAAAAAAAAAGACAAAACACCCGGGCAGAGAATGTAAGGACGAGCTCCCAAGTATTATGTCGGGCAGTGTGAAAGGTGGGGAATCATTTGTGTGTAGCCGAGGTACTCAGTAAGGCGTAATCGCACCCAGAGCGGAAGTAGTC
+
BABBBFFFFDFFGGGGGGGGGGHHHHHHGGGGFHHHFHHHHFHHGGGGHHHHHHHGFHHGGFEG5GGHHHHHGHHHGF?FFA4GFGGFHHHDFEEHGFFHHBFGFHHHHGGEC<><@//<000000>0..---<-...</00000:/0.----.0/.//.0;0000;00.----.//;000//9//9--...///////....;///9---.///9/////;//-.-../...--....9/----.9////
@M03495:530:000000000-LYBTV:1:2109:16816:25979 1:N:0:GTGACGTT+ATCTGGGA
GTCAGCATGTGAGCTTTGGAGTGAAATCTCTTGTCTTAAGGAATAAAGGAAAAAGATTCCGTCGGAGGCTCGGTGCTCTACAGGTTCAACCTTTGTACTCTATTATTGCCTCACATTCCATCTCTTGTGAAAATATATTTGATTGGCTTTTCTGCAGGTTGTTTGCCAGGACTTTCCAAGACCTCCACTAGAAAACACAATAAACTTTTTGGAAGCTGGACAACTATCTTCATTTTTCAGAAACAGTGAAC
+
CCCCCFFFFDFFGGGGGGGGGGHHHFGHHHHHHHHHHHHHHGHHHHHHGHHHHHGGGHHHHGGGGGGGGHHGGGFGHHGHHHHHHHHHHHHHHHHHHHHHHHHHHHHHHHHHGHHHHHHHHHHHHHHHHFHHHHHHHHHHHHHHHGHHHHGHHHHHHHHHFDHHHHHHGHHHHHHGHHFHHHHHHHHHHHHFHHHHFGGFHHHHHHHHHHGGFHHHGHHHHHHHHHHGHGGGGGGGGGGGGGGGGG9FFGB
@M03495:530:000000000-LYBTV:1:2109:24362:25998 1:N:0:GTGACGTT+ATCTGGGA
GTCAGCATGTGAGCTTTGGAGTGAAATCTCTTGTCTTAAGGAATAAAGGAAAAAGATTCCGTCGGAGCTTCGGGGTCTTACAGGTCAACCTTTTGACCCTATTTTTTCCCTAACATTCATTCTTTTGTGAAATTTAATTTGTTTGCTTTTTTTGCAGGTTGTTTCCAGGGCTTTTCAAGACCTTCACTTGGAAACACAATAAACTTTTTTGGAGGTTGACCAATATCTTCAATTTTTAGGAACAAGGAACC
+
AAABBFFFFDFFGFEAG4BCGFGFHGHHHGHCHHFG5AGHH3FG3FGFGHHFF2FFEGHF33BAEEG0135A1A00125555B?G33@3F3BF331331313B44F>3F333B?3??F444444?4300?BB41B22BF222B0011BFF1///11?0?10<?G1=11>.>0>F1><F00/<00<0<<0000=DCF..::00;000=CGBG-//../;/00/./000;;000;;;F;./0;BF...../.;
@M03495:530:000000000-LYBTV:1:2109:16870:26039 1:N:0:GTGACGTT+ATCTGGGA
GTCAGCATGTGAGCTTTGGTTTATCAACGGCAAAATATAGATCGGAAGAGCACACGTCTGAACTCCAGTCACGTGACGTTATCTCGTATGCCGTCTTCTGCTTGAAAAAAAAAAAAACATTTATACCACACATATACTCTAACTCTTGCCAATGAGAATCTCCTAGTGCAACTTGGGCGACCCGCCACATGTACCTAATTCTCCACCAGCACGTATGATCACAATGCTCTTCTGCAGCAATACATGCTACT
+
CCCCCFFFFFFFGGGGGGGGGGHHHHHHECGC2GGGHHHHHCBGGGGGHHHHHHHGHHHGFAGHHHHHHHHHGGHHGGFGHHBFGHGGHHHHGGGHGHHHHHHHHHFHHG/<</<////11111?1<1FC/.<<1111<>11F1>111</0<//000000000000000;00/000:.;-9------..000;0000/00;00///..../.-.///////;//;//////////9/;.9///////////
@M03495:530:000000000-LYBTV:1:2109:12838:26049 1:N:0:GTGACGTT+ATCTGGGA
GTCAGCATGTGAGCTTTGGAGTGAAATCTCTTGTCTTAAGGAATAAAGGAAAAAGATTCCGTCGGAGGCTCGGTGCTCTACAGGTTCAACCTTTGTACTCTATTATTGCCTCACATTCCATCTCTTGTGAAAATATATTTGATTGGCTTTTCTGCAGGTTGTTTGCCAGGACTTTCCAAGACCTCCACTAGAAAACACAATAAACTTTTTGGAAGCTGGACAACTATCTTCATTTTTCAGAAACAGTGAAC
+
CCCCCFFFFFFFGCGGGGGGGGHHHHHHHHHHHHHHHHHHHHHHHHHHHHHHHHGGHHHHHFGGGGGGGHHGGGGGHHHHHHHHHHHHHHHHHHHHHHHHHHHHHHHHHHHHHHHHHHHHHHHHHHHHHHHHHHHHHHHHHGHHHHHHHHHHHHGHHHHHHGHHHHHHHHHHHGHHHHDHGHHHHHHHHHHGHHHHHHHGHHBFHHHHHHGGHCGEGGGHHHHHFHGHHHGGGGGGFGGFF;FFGGCFEF0
@M03495:530:000000000-LYBTV:1:2109:20611:26052 1:N:0:GTGACGTT+ATCTGGGA
GTCAGCATGTGAGCTTTGGAGTGAAATCTCTTGTCTTAAGGAATAAAGGAAAAAGATTCCGTCGGAGGCTCGGTGCTCTACAGGTTCAACCTTTGTACTCTATTATTGCCTCACATTCCATCTCTTGTGAAAATATATTTGATTGGCTTTTCTGCAGGTTGTTTGCCAGGACAGGTCGTGATTGCTGGAGCAGGTATGATATAATTCTAGGATTTGACAGATGAATAATTTACATATATATCTAACTTTGA
+
CCCCCFFFFFFFGFGGGGGGGGHHHHHHHHHHHHHHHHHHHHHGHHHHHHHHHHGGHHHHHGHGGGGGGHHGGGGGHHHHHHHHHHHHHHHHHHHHGHHHHHHHHHHHHHHHHHHHHHHGHHHHHHHHHHHGHHHHHHHHHHHHHHHHHHHHHHFHHHHHHFHHHHHHHEHHGGFGHGCGHHHHGHHHHGGHHHCHEHGHFHHFHFHHHHHGHHHHEHHHECHG:GCGFFHHHFHFGFFGGFFBFGGGGG0
@M03495:530:000000000-LYBTV:1:2109:15357:26071 1:N:0:GTGACGTT+ATCTGGGA
GTCAGCATGTGAGCTTTGGAGTGAAATCTCTTGTCTTAAGGAATAAAGGAAAAAGATTCCGTCGGAGGCTCGGTGCTCTACAGGTTCAACCTTTGTACTCTATTATTGCCTCACATTCCATCTCTTGTGAAAATATATTTGATTGGCTTTTCTGCAGGTTGTTTGCCAGGACTTTCCAAGACCTCCACTAGAAAACACAATAAACTTTTTGGAAGCTGGACAACTATCTTCATTTTTCAGAAACAGTGAAC
+
CCCCCFFFFFFFGGGGGGGGGGHHHHHHHHHHHHHHHHHHHHHHHHHHHHHHHHGGHIHIHHHGGGGGGHHGGEGGHHHHHHHHHHHHHHHHHHHHHHHHHHHHHHHHHHHHHHHHHHHHHHHHHHHHHHFHHHHHHHHHHHHHHHHHHHHHHHHHFHHHHGHHHGHHGHHHHHHHHHFGHHHHHHHHHGFHHHHHHHGGHHFHHHHHHHGGGHHGHHFHHGHHHHGHHHGGGGGGGGGGECFGGGFFGGB
@M03495:530:000000000-LYBTV:1:2109:20997:26084 1:N:0:GTGACGTT+ATCTGGGA
GTCAGCATGTGAGCTTTGGAATTAGTAAATTCGTACGACAGAAGGAGCAAGATAACGACCACAGGGAGGGTGGTTTATCAACGGCAAAATATAGATCGGAAGAGCACACGTCTGAACTCCAGTCACGTGACGTTATCTCGTATGCCGTCTTCTGCTTGAAAAAAAAAAAAACTAGCAAGATCAAGATCCGTGATAAGTCACAGCACACTACATGTACGAGTAATTCTAAGATACAAGTGATAGCACTCTCT
+
CCCCCFFFFFFFGCGGGGGGGGHHHGGHGHHHGHHHGFGGGHHHHHHHHHHHHHHHGGGGGHHHHGFGGGGGGGGHHHHHHHGGGGGHHHHHHHHHHHGGGGHHHHHHHGHHHGHHHHHHHHHHHHGFHHGGFGHAGHHHGGHGHGG<DGGHHHFHHHHHHHHFGGGG?--;0;;/00//00;000000..;9/000000000.9././//000000.....0000000000000900:90;00000/0;0
@M03495:530:000000000-LYBTV:1:2109:12567:26093 1:N:0:GTGACGTT+ATCTGGGA
GTCAGCATGTGAGCTTTGGAGTGAAATCTCTTGTCTTAAGGAATAAAGGAAAAAGATTCCGTCGGAGGCTCGGTGCTCTACAGGTTCAACCTTTGTACTCTATTATTGCCTCACATTCCATCTCTTGTGAAAATATATTTGATTGGCTTTTCTGCAGGTTGTTTGCCAGGACTTTCCAAGACCTCCACTAGAAAACACAATAAACTTTTTGGAAGCTGGACAACTATCTTCATTTTTCAGAAACAGTGAAC
+
CCCCCFFFFFFFGGGGGGGGGGHHHHHHHHHHHHHHHHHHHHHHHHHHHHHHHHGGHIHIHGHGFGGGGHHGGFGGHHHHHHHHHHHHHHHHHHHHHHHHHHHHHHHHHHHHHHHHHHHGHHHHHHHHHHFHHHHHHHHHHHHHHEHHHHHHHHHHGHHHHEHHHHHHHHGHHHHHHHFHFHHHHHHHHGHBFHHHHHHGHGHFHHHHHHGGGGHGHHHHHHHGHHHHHFFGGGGGGGGFF=FFGGGFFG9
@M03495:530:000000000-LYBTV:1:2109:16964:26115 1:N:0:GTGACGTT+ATCTGGGA
GTCAGCATGTGAGCTTTGGTTTATCAACGGCAAAATATAGATCGGAAGAGCACACGTCTGAACTCCAGTCACGTGACGTTATCTCGTATGCCGTCTTCTGCTTGAAAAAAAAAAAAAAGAGAAAAGGTATTCAGAAGGAATGACTGATATCGAGGGCACTGACTGACGTATGACAACTAGCTAGACAACAGTAGTTTTAGTAACAGATTATTCGAGATGCCATACGTATGTGTTGGTGTGATACATGACTA
+
CCCCCFFFFFFFGFGGGGGGGGHHHGHHGGGGGHHHGHHHHHHHGGGGHHHHHHHGHHHGGHHHHHHHHHHHGHHHGGGGHHFHHHGGHHHHGGGHGHHHHHHHHHHFHGGG@B///<//?01100.111111111100000<00000000...--.:.//0:0000...0/0000.000900000;/../;00000;0/00000;/00;0;0:0/;.0000:0/9000/000/....;.000000:0;00
@M03495:530:000000000-LYBTV:1:2109:15217:26124 1:N:0:GTGACGTT+ATCTGGGA
GTCAGCATGTGAGCTTTGGAGTGAAATCTCTTGTCTTAAGGAATAAAGGAAAAAGATTCCGTCGGAGGCTCGGTGCTCTACAGGTTCAACCTTTGTACTCTATTATTGCCTCACATTCCATCTCTTGTGAAAATATATTTGATTGGCTTTTCTGCAGGTTGTTTGCCAGGACTTTCCAAGACCTCCACTAGAAAACACAATAAACTTTTTGGAAGCTGGACAACTATCTTCATTTTTCAGAAACAGTGAAC
+
CCCCCFFFFFFFGGGGGGGGGGGHHHHHHHHHHHHHHHHHHHHHHHHHHHHHHHGGHIHHHHHGGGGGGHHGGGGGHHHHHHHHHHHHHHHHHHHHHHHHHHHHHHHGHHHHHHHHHHHHHHHHHHHHHGHHHHHHHHHHGHHHHHGHHHHHHHGHHHHHHGHHHHGHHEGGHHFGHFFHHHHGHHHHHHHFHGHHHHEGHHBHHGHHHHGGHHFHHHHGHHHHHHHHHHGGGFGGGGGGGCFGGGFFGGB
@M03495:530:000000000-LYBTV:1:2109:20174:26133 1:N:0:GTGACGTT+ATCTGGGA
GTCAGCATGTGAGCTTTGGAGGGCAAGAAGTGGTTGTGACTGGTTTATCAACGGCAAAATATAGATCGGAAGAGCACACGTCTGAACTCCAGTCACGTGACGTTATCTCGTATGCCGTCTTCTGCTTGAAAAAAAAAAAAACGAAAGGAGAGCGCACGTGGGCGTGTAAATAGTTGGATAACAGATAGGTTGCCAGTTAGGGCTGGTGTGACGGACTGGTGCCGGTGTTGTATGGGTGAGGACCTCGTATG
+
EEEEDFFFFFFFGGGGGGGGGGGGGGGHHHDGHHGGGGHHHHHHHHHHHHHHGGGGGHHHHHHHHHHHGGGGHHHHHHHGHHHGHHHHHHHHHHHHGHHHGGFGHHFHHHGGHHHHGGGHGHHHHHHHHHHHHGGGGG@<-.-.....<....-----...-.-<-.<1<1101<:00<1000</111/1</.01<:11:/./...//<.119-.--.<1/0/----...:11</.<..<.0../0.../:
@M03495:530:000000000-LYBTV:1:2109:13764:26165 1:N:0:GTGACGTT+ATCTGGGA
GTCAGCATGTGAGCTTTGGAGTGAAATCTCTTGTCTTAAGGAATAAAGGAAAAAGATTCCGTCGGAGGCTCGGTGCTCTACAGGTTCAACCTTTGTACTCTATTATTGCCTCACATTCCATCTCTTGTGAAAATATATTTGATTGGCTTTTCTGCAGGTTGTTTGCCAGGACTTTCCAAGACCTCCACTAGAAAACACAATAAACTTTTTGGAAGCTGGACAACTATCTTCATTTTTCAGAAACAGTGAAC
+
BBBBBFFFFFFFGFGGGGGGGGHHHHHHHHHHHHHHHHGGHFGHHHHHHHHHHHGGHHGHHGHGGGGGGHHGGGGGHHHHHHHGHHHGHHHHHHHGHHHHHHHHGHHHGHHHGHHGHHHHDHGHHHHHHHHHHHHHHHHHHHHHHHHHGGGHHHHHHHHHHDHHHHHHHHHHHHFGHF1GHHFHHHHGHGHBGHHHHHEGHFHHHGHHHHGGFFHGHHHHHGFHHFBGHHGFGGGGGFFBF;FFFGCFFC;
@M03495:530:000000000-LYBTV:1:2109:20918:26166 1:N:0:GTGACGTT+ATCTGGGA
GTCAGCATGTGAGCTTTGGAGTGAAATCTCTTGTCTTAAGGAATAAAGGAAAAAGATTCCGTCGGAGGCTCGGTGCTCTACAGGTTCAACCTTTGTACTCTATTATTGCCTCACATTCCATCTCTTGTGAAAATATATTTGATTGGCTTTTCTGCAGGTTGTTTGCCAGGACAGGTCGTGATTGCTGGAGCAGGTATGATATAATTCTAGGATTTGACAGATGAATAATTTACATATATATCTAACTTTGA
+
BBBBBFFFFFFFFB5FGFFFGGHHH5FFHFGHHHHHHHHHB3GGHFHHBHHGHHGGHGHHHGGGGGGGGGHGGGGGHHHEHHHFFGHHEFAGGHHF@FFFGHHHHGHFHGHHGEGHHHFGBGGHHGGHHHFBFGFHFHHGHHGHHHFHFHHHGHH2GA@GGAGF0DGGHEHHHGFFGC>CGHHFFHHFHHFFBA.0DG0=DFH0GGHHGHFHFHHHHGHHGHGH;;0;C0CGHGHHBBGGGFGGFGGGGG0
@M03495:530:000000000-LYBTV:1:2109:13032:26170 1:N:0:GTGACGTT+ATCTGGGA
GTCAGCATGTGAGCTTTGGTCCAGCCTGAGTCCTGGTTTATCAACGGCAAAATATAGATCGGAAGAGCACACGTCTGAACTCCAGTCACGTGACGTTATCTCGTATGCCGTCTTCTGCTTGAAAAAAAAAAAAACAATTTATTCTCATTATGTTAAAGTACAGAATCATAGTTATACAATGAATCATGACAATTCATTACGATCTAGTATGAATCACAGCACAGCACTTAGAAGTCAACCATCTGTAGTAG
+
BCCCCFFFFFFBGGGGGGGGGGHHHGHHGHEGHHHHFGHHHHFHHGGGGGHHHHHHHHHHH?EFGHHHHHHGGHHHGHHHHHGHHHHHHGHHGGGGGHHFHHHFGHHHHGGGHGHHHHHGHHHHHGGG?C<A/-..<<1=<=1111>=00<=<00<00=0<00<0=0000000;;000;C0:000;00:;0009000000..;.9;00909009C0000./://./.0;090::0:000..9B00000900
@M03495:530:000000000-LYBTV:1:2109:12560:26189 1:N:0:GTGACGTT+ATCTGGGA
GTCAGCATGTGAGCTTTGGAGTGAAATCTCTTGTCTTAAGGAATAAAGGAAAAAGATTCCGTCGGAGGCTCGGTGCTCTACAGGTTCAACCTTTGTACTCTATTATTGCCTCACATTCCATCTCTTGTGAAAATATATTTGATTGGCTTTTCTGCAGGTTGTTTGCCAGGACTTTCCAAGACCTCCACTAGAAAACACAATAAACTTTTTGGAAGCTGGACAACTATCTTCATTTTTCAGAAACAGTGAAC
+
BBBABFFFFFFFGGGGGGGGGGGHHHHHHHHHHHFHHHFHHFGHHFHHHHHHHHGGHHIHHBGFGGGGGHHGGFEGHGHHHHHGHHHHHHHHHHHHFHHHHHHHHHHHHHHHHHHHHHGHHHHHHHHHHHGGHHHHHHHHHHHHHGGHFHHHHHHHHGHHHGHHGHGHHHFHHHHHGHFGHHHHHHHHHHHHGHFHGFHGHHHHHHHHHHGGGHHHHHHFHFHHGHGHHHGGGGGGGGFFGFBGGF;FFG0
@M03495:530:000000000-LYBTV:1:2109:7146:26229 1:N:0:GTGACGTT+ATCTGGGA
GTCAGCATGTGAGCTTTGGAGTGAAATCTCTTGTCTTAAGGAATAAAGGAAAAAGATTCCGTCGGAGGCTCGGTGCTCTACAGGTTCAACCTTTGTACTCTATTATTGCCTCACATTCCATCTCTTGTGAAAATATATTTGATTGGCTTTTCTGCAGGTTGTTTGCCAGGACTTTCCAAGACCTCCACTAGAAAACACAATAAACTTTTTGGAAGCTGGACAACTATCTTCATTTTTCAGAAACAGTGAAC
+
AAAABFFFFFFFGGGFGGGGGGHFGHHHHHGFHHGGGHFHHG3GGHGHHHHGGFGGHFHHHBGEFGC?EEGGGGGGHHGFHHFHHHHHHHHHHHHGHHHHHHHHHHFFFHHHHHEHHHHGHHHFHHGGGFHHHHHHHHFHHFHHHGGHEHHEHFEHFFFHHGHHHHFHGGEFFFGFDGGHHGHFHGFHHECFFHHHHFG.GGGEFGHHHHGGHHHEFHGAFHHFHHHFHHBBGGGGGGGGGFFFFG9BFF0
@M03495:530:000000000-LYBTV:1:2109:9835:26284 1:N:0:GTGACGTT+ATCTGGGA
GTCAGCATGTGAGCTTTGGAGTGAAATCTCTTGTCTTAAGGAATAAAGGAAAAAGATTCCGTCGGAGGCTCGGTGCTCTACAGGTTCAACCTTTGTACTCTATTATTGCCTCACATTCCATCTCTTGTGAAAATATATTTGATTGGCTTTTCTGCAGGTTGTTTGCCAGGACTTTCCAAGACCTCCACTAGAAAACACAATAAACTTTTTGGAAGCTGGACAACTATCTTCATTTTTCAGAAACAGTGAAC
+
CBCCBFFFFFFFGGGGGGGGGGHHHHHHHHHHHHHHHHHHHHHGHHHHHHHHHGGGHHHHHHHGGGGGGHHGGGGGHHHHHHHHHHHHHHHHHHHHHHHHHHHHHHHHGHHHHHHGHHHHHHHGHHHGHHFGHHHHHHHHGHHHHHHHHHHHHHHHHFGHHDHHHHHHGHHHHHHHHH?FFHHHHHGHHHGBGHHHHFCEGDGGFHHHHHGGFFHHHHHHHHHHHFHHHHGGGGGGGGGGG0FGGFFFBFF
@M03495:530:000000000-LYBTV:1:2109:19785:26331 1:N:0:GTGACGTT+ATCTGGGA
GTCAGCATGTGAGCTTTGGAATTAGTAAATTCGTTGACGACAGAAGGAGCAAGATAACGACCACAGGGAGGGTGGTTTATCAACGGCAAAATATAGATCGGAAGAGCACACGTCTGAACTCCAGTCACGTGACGTTATCTCGTATGCCGTCTTCTGCTTGAAAAAAAAAAAATAAATGAAAGAGTATGAGGAGGAGGTGTGGTCACATGAGTGCAAAGAGGACATCGCTCATACGACTGTGGGCACACGTA
+
CCCCCFFFFFFFGGGGGGGGGGHHHHGHGFHHGHHHGHGGGGGHHHHHHHHGHHHGHHGFGEGHHHHGGGGG?FGEFHHHHHHHGGGGGHHHHHHHHHHHGGGGHHGHHHHGHHHGHHHHHHHHHHHHGHHHGGFFHGHHHHGGHHGHGFGHGHHHFHHHGHHHFFFGCA:-.00000;0;0//0;;000/0......./..//////////////////...///..;..///...9.///;.9./.-./
@M03495:530:000000000-LYBTV:1:2109:19646:26390 1:N:0:GTGACGTT+ATCTGGGA
GTCAGCATGTGAGCTTTGGAATTAGTAAATTCGTTGACGACAGAAGGAGCAAGATAACGACCACAGGGAGGGTGGTTTATCAACGGCAAAATATAGATCGGAAGAGCACACGTCTGAACTCCAGTCACGTGACGTTATCTCGTATGCCGTCTTCTGCTTGAAAAAAAAAAAAAATCTGCCCCCCTCATGATAAGCACTCACCGCTCAAGTACACAACTGATGTGCAGCTGGTATAACTCCAGTAACCTTAA
+
ABBBBFFFFFFFGBGGGGGFGGGHH5FGGHFGGGFHHHGGGGGHHHHGHHHHHHHHHHGEEEEHHHGGFGGGEFGEFFHHHHHHGGGGGHHHGHHHHHHFGGGGHHHHHHGGHHHGHHHHFGGGHEHHGGHHGGCFHGEHHHGGGHHHGGGHGHHGFFHFGFHHGCFCGFG---./0000.9--;.9/////9/99./9//9.9--:9/:////;.;///////9/////.////;B///////////;B/
@M03495:530:000000000-LYBTV:1:2109:12659:26391 1:N:0:GTGACGTT+ATCTGGGA
GTCAGCATGTGAGCTTTGGATGGTTCTGGTTTATCAACGGCAAAATATAGATCGGAAGAGCACACGTCTGAACTCCAGTCACGTGACGTTATCTCGTATGCCGTCTTCTGCTTGAAAAAAAAAAAAAAAATAAAATAACTAATCACAAACCATCTATGATCTCAAAAGAACATTACAAGTCTACTGAAACTCAAGTGTTATATAACTTCCTATATAAGACGTGTACCGTGTGCATCATACTTTTCACAGTC
+
DDDDDFFFFFFFG4GGGGGGGGGGHGHHHHHGHHHHHHGGGGGHHHHHHHHHHHGGGGHHHFHHHGHHHGHHHHHHHHHHHHGHHHGGGGHHHHHHGGGHHHGFGHGHHHHHHHHHHHHGGGGC></<--0<00000000000<0000...:0000000000000<0<..//0:0000:00000:0000000000<0000000<00000000:0000000..9//<0.<...0:000<::00<00000000
@M03495:530:000000000-LYBTV:1:2109:13189:26448 1:N:0:GTGACGTT+ATCTGGGA
GTCAGCATGTGAGCTTTGGAATTAGTAAATTCGTTGACGACAGAAGGAGCAAGATAACGACCACAGGGAGGGTGGTTTATCAACGGCAAAATATAGATCGGAAGAGCACACGTCTGAACTCCAGTCACGTGACGTTATCTCGTATGCCGTCTTCTGCTTGAAAAAAAAATAAGAGCGGAGAGCTGAACACGTATCGCGACGTCACGAGGATATGAATGAGGGACGCATGGCCGATACACACGATACGGTGG
+
A>AAAFFFFDF3B1BEF1BGG1FFFDDDFGFGAB0A0BAE0AAFFHHHEGGEGHHFDGEGE/E//BFFF>EE?BEEGHGFHHHHGGG/E0FGHHFHHFHGCEFEHHGHHHHGHHHGHHFGHHHHGFHHGGHHGEFFG?1FGHG/0<FFCAACFHGHHFGHGHHGF@@--.000009-9-:9..0/09/0/../0.--9--;-9----9-;/////;////;-;-;-----;/---9-//9------;---;
@M03495:530:000000000-LYBTV:1:2109:17325:26459 1:N:0:GTGACGTT+ATCTGGGA
GTCAGCATGTGAGCTTTGGAGTGAAATCTCTTGTCTTAAGGAATAAAGGAAAAAGATTCCGTCGGAGGCTCGGTGCTCTACAGGTTCAACCTTTGTACTCTATTATTGCCTCACATTCCATCTCTTGTGAAAATATATTTGATTGGCTTTTCTGCAGGTTGTTTGCCAGGACTTTCCAAGACCTCCACTAGAAAACACAATAAACTTTTTGGAAGCTGGACAACTATCTTCATTTTTCAGAAACAGTGAAC
+
A>AAAFFFFFFFGGGGGGFG1FFGBHHHBHHHCHDDFEFHCBCGFHFHGHHF0AEFGFFH01BA/AAAEFH//EEGHHHHHFGHGHHFHHHGFGFDGHFHFGHBGHHHHGHHHHFHHHB>GDGHFFFGH2F1FFHFFHHHHHHHGAHFHFGFHHHHFHHBHAGFFHHDB/GGGGFGGH11GFHHHHGHHGB<G10FEHHEG<FFDHGHGHGG/0CGFCCGGHHEHBGGHHGEGGFGGGGG00/9/C;0;BB
@M03495:530:000000000-LYBTV:1:2109:16345:26519 1:N:0:GTGACGTT+ATCTGGGA
GTCAGCATGTGAGCTTTGGAGACTGGTTTATCAACGGCAAAATATAGATCGGAAGAGCACACGTCTGAACTCCAGTCACGTGACGTTATCTCGTATGCCGTCTTCTGCTTGAACAAAAAAATAACAACACACAGAAGCCCTAATGTACGATTTACTCGTCCAGGAAACTTATGAAACGACGGATAATGATGTAACATAATCTATCATATATTATCTATACAGAGTAGACACGCTTCTGTTTAGAAAACTAT
+
BBBBBFFFFFFFGFGGGGGGGCFHHHHHHHHHFHHGEG2EHHHHHHHHGHHGGAAGHHHHHHGHHHGGGHHHHGFGHHHGGHHGGGGHHHHHHGGHHHHGGGHGHHGHHHHHG3BGHHHGG0?32B?////?/0<222</2?0FD111////<1111.0..<1>.00/000000<D0<.---;:.0;0=0000000;00000000090;0000000;900000/;00009/.-.9.////:///9/.;9//
@M03495:530:000000000-LYBTV:1:2109:12121:26528 1:N:0:GTGACGTT+ATCTGGGA
GTCAGCATGTGAGCTTTGGAATTAGCTGGTTTATCAACGGCAAAATATAGATCGGAAGAGCACACGTCTGAACTCCAGTCACGTGACGTTATCTCGTATGCCGTCTTCTGCTTGAAAAAAAAAAAAACAATCATACATAGTTTTACCAACATGATAATAGCCATCATAACCCAGCAATCAAAACCACATCTCCGAACTAGCATCAAAACAGATGTTCATCATACATTAACAACATGCTATACAGACACTCG
+
CCCBCFFFFFFFGGGGGGGGGGHHHHHHFHHHBGHHHHGGGGGHHHHHHHHHHHGGGGHHHBGHHGHHHGHHHHHHHHHHHHGHHHGGGGHHGHHGGGHHHHGEEHGHHHHHHHHHGHHGG/B<<>//??11<1<11111<<>111111../000<00<000<00000000.;:C//:0:000..9..:0000.-.-.00/0090000..//0000000:0000;9000090../00B0000000./9:/.
@M03495:530:000000000-LYBTV:1:2109:21895:26531 1:N:0:GTGACGTT+ATCTGGGA
GTCAGCATGTGAGCTTTGGAATTAGTAAATTCGTTGACGACAGAAGGAGCAAGATAACGACCACAGGGAGGGTGGTTTATCAACGGCAAAATATAGATCGGAAGAGCACACGTCTGAACTCCAGTCACGTGACGTTATCTCGTATGCCGTCTTCTGCTTGAAAAAAAAAGAAGTAACACATATAGTGTGCACAACTACTAGCAACCGTTCTTAAGGATATGAGACTCAGATATATGATATAAGTCAATGCA
+
BBBBBFFFFFFFGBDGGGGGGGHHHAFGDGHHGH4GGHGGEGGHGGHHHHGHHFFHHHGGGGCHHHHGGGGGFGGEGHHHGFDHEEEEGHFHGGHHFGHHGGFEGFE3GGFBCHHGGHHHFHHHGHHHGHHHGGFFFFGFGHFDHHBFG<CGFHGHHHHFHGHHCFG-C.../00000/.0;00C0;000000/.///000/00..99..;//;///;//;///9//////9/////://9//////////
@M03495:530:000000000-LYBTV:1:2109:18893:26540 1:N:0:GTGACGTT+ATCTGGTA
GTCAGCATGTGAGCTTTGGAGTGAAATCTCTTGTCTTAAGGAATAAAGGAAAAAGATTCCGTCGGAGGCTCGGTGCTCTACAGGTTCAACCTTTGTACTCTATTATTGCCTCACATTCCATCTCTTGTGAAAATATATTTGATTGGCTTTTCTGCAGGTTGTTTGCCAGGACTTTCCAAGACCTCCACTAGAAAACACAATAAACTTTTTGGAAGCTGGACAACTATCTTCATTTTTCAGAAACAGTGAAC
+
BABBBFFFFFFFGGGGGGGGGGHHHGHHHHHGHHHGHHHHGHHGHGHHHHFHHHGGHHHHHFGFGGGGFHHGGGGGHHHHHHHGGHHHHHHHHHHHHHGHHHHHHHHGHHHHHHHGHHGHFHHHHHHGGHGHHHHHHHHHHHHGGFHFHGGHHGHHFAGHHGHHHGHHGEHHHFHHHHFHCGHGHGHHHHHFGHHGFGGGHH0GHHHHHHGGFHFHHHFHFHHHHGGHHHGGGGGGGGGGG;;CFGFGGGB
@M03495:530:000000000-LYBTV:1:2109:7570:26544 1:N:0:GTGACGTT+ATCTGGGA
GACAGCATGAGAGATTTGGAGTGAAATCACTTGTCTTAAGGAAAAACGGAACAAGTTTCCGTCGGAGACTCGGTGCTCTACAGGTTCAACCTTTGGCCTCTATTATTACCTCACATTCCATCTCTTGTGAAAATATATTTGATTGGCTTTTCTGCAGGTTGTTTGCCAGGACTTTCCAAGACCTCCACTAGAAAACACAATAAACTTTTTGGAAGCTGGACAACTATCTTCATTTTTCAGAAACAGTGAAC
+
>33>3>>BB4BBA2BFGGGGGGGHGGHH4BBFFFCHHG5FBGF3222AB2222225DDDDBABAA000BBB?BB>>GH555@BBBBBBBGHHHHB33BBBBBFGBH444BBBBFCHHHHHGFHHHFHHHGFBHHHHGGHHHFHHGFGFHHGFGHF3FFCGHGHHHGHHHFHHHGHHHH1G0GHHHHHHHHHFHHHHHG<CGDDFGFFGGHGGEGHGGGBGHHHHGHCFBFGGGGGGGGGEG0/;FBCBFF0
@M03495:530:000000000-LYBTV:1:2109:20360:26565 1:N:0:GTGACGTT+ATCTGGGA
GTCAGCATGTGAGCTTTGGATGGTTCTGGTTTATCAACGGCAAAATATAGATCGGAAGAGCACACGTCTGAACTCCAGTCACGTGACGTTATCTCGTATGCCGTCTTCTGCTTGAAAAAAAAAAAAAAAAAAAAATATGAATATAGACTACTCATGTAATTAACCACTAGTCATATATACCTCCTTCAGCAACAACCTATACAATAACTACTAATAAGTTCATAGTCACGTACATCACACATGTTAATAGT
+
CCCDCFFFFFFFGFGGGGGGGGGGHHHHHHHGHHHHHHGGGGGHHHHHHHHHHHGGGGHHHHHHHGHHHGHHHHHHHHHHHHGHHHGGGGHGHHHHGGHHHHGGGHGHHHHHHHHHHHHGCFGD/>/->-<---<.0111<111111:10:101111111<1:10<.0/C1<B111<111110./110111/<..9</011:10110:1<011:<1111:111111111.</..11:000.0011<11::1
@M03495:530:000000000-LYBTV:1:2109:21727:26567 1:N:0:GTGACGTT+ATCTGGGA
GTCAGCATGTGAGCTTTTGTCCAGCCTGAGTCCTGGTTTATCAACGGCAAAATATAGATCGGAAGAGCACACGTCTGAACTCCAGTCACGTGACGTTATCTCGTATGCCGTCTTCTGCTTGAAAAAAAAAAAACAGCAATAGCACAGTAACGGAACATTAACATCAATGGAAAGAGCTGAAAGGCTTAGATATCATAGAGCATTCCGCAAGCCACAGCCTGAATCCGCGGCGCAACGCAAGCGTAGATGCG
+
AAAAAFFFFFFFG1FG3GFFGFHHHCFHHH1FGGHHHBGGFFFGHAEEEGHGHHHFHHHGGAFEFFHFHHHHEHHBEGGHBGHHHFFHHGHCGGGFGBEEBGCFEHEGFCEEF/BGGHGF1<EGFHCG?/@<<<<000>11111>>>1111.<..-/000<00;:00;0/000.///0/CG00..///090000000090;90000/;---../9-------;///-----9--9---9----9;--///-
@M03495:530:000000000-LYBTV:1:2109:14192:26577 1:N:0:GTGACGTT+ATCTGGGA
GTCAGCATGTGAGCTTTGGAATTAGTAAATTCGTTGACGACAGAAGGAGCAAGATAACGACCACAGGGAGGGTGGTTTATCAACGGCAAAATATAGATCGGAAGAGCACACGTCTGAACTCCAGTCACGTGACGTTATCTCGTATGCCGTCTTCTGCTTGAAAAAAAAAAAAAAAATTATATTAAAATATACACACCACAACAAAACAATACCTGCTAAATATCAGATAATAACAACACTAATCTTACAAA
+
BBBBBFFFFFFFGGGGG4GGGFCGHFFGFGFFCBGHHHGGGGGHHFHHHHHHHHHHHHGGG0EHHGGGGFEG1FEEGHHHHHBGEGGGGHHHHHHHHHHFGGGGHHCGFHHGHHHGHHHHHHHGGHHHGHGGGGFGHHGHGH<EHHGFGD?AFEHHHHHHHHEHHGGGF;999---99///9//99/9//////99......9..:..9;/////9//;/////9///////////...////////////
@M03495:530:000000000-LYBTV:1:2109:17893:26577 1:N:0:GTGACGTT+ATCTGGGA
GTCAGCATGTGAGCTTTGGAATTAGTAAATTCGTTGACGACAGAAGGAGCAAGATAACGACCACAGGGAGGGTGGTTTATCAACGGCAAAATATAGATCGGAAGAGCACACGTCTGAACTCCAGTCACGTGACGTTATCTCGTATGCCGTCTTCTGCTTGAAAAAAAAAAAACTATAATACACAAAAACACGGGACAACGTGAAATCACAATATCAAATATACGAGAACGTACGCACGGTCTGTACTACTG
+
BBBCCFFFFFFFGGGGGGGGGGHHHGFHGHHHGHHHHHGGGGGHHHHHHHHHHHHHHHGGGGGHHHHGGGGGEFGEGHHHHHHHGGGGGHHHHHHGHHHHGGGGHHHHHHHGHHHGHHHHHHHHHHHHG@GHGGGGHGHHHHFGGHHHGFGHGHHHHHHHHHHHHGGGGFD-.000000000:0.:......--.-:.:-....00;00000000000000:0.....0..:;-..---.:.;0:0000:0
@M03495:530:000000000-LYBTV:1:2109:10418:26594 1:N:0:GTGACGTT+ATCTGGGA
GTCAGCATGTGAGCTTTGGACTCCTGACTGGTTTATCAACGGCAAAATATAGATCGGAAGAGCACACGTCTGAACTCCAGTCACGTGACGTTATCTCGTATGCCGTCTTCTGCTTGAAAAAAAAAAAAAACAAACTATCAAATCACTACTAAAGAGCAATTGAGAAAACGTATGATCTAATTGATTAAGTACAACTACTCTATATCATCACCCAAGCGACACTACACTAATGCAGTAACAGCTGCACATAT
+
BBBBBFFFFFFFGFGGGGGGGGGHHHHHFHHHHHHHHHFHGGGGGHHHHHHHHHHHGGGGFFGGHHHGHHHGGHHHHHGHHHHHGHHHGEFGHFGGHHFGHHEG>?/FFFHGHHHHHHHHHGGGGG/><-..<0.1111110<00/00/00=000</</00000.:///-.:0/:0;0;0;00;0900000000////000;000990000/.......---/;:/;///9////;//9//.;//////;/
@M03495:530:000000000-LYBTV:1:2109:13364:26614 1:N:0:GTGACGTT+ATCTGGGA
GTCAGCATGTGAGCTTTGGATGGTTCTGGTTTATCAACGGCAAAATATAGATCGGAAGAGCACACGTCTGAACTCCAGTCACGTGACGTTATCTCGTATGCCGTCTTCTGCTTGAAAAAAAAAAAACCACATATATCTTTACACACATATAAAACATCACTATAAGAGTCGAATGTACGTGTAACTCGCAGGTCGTTTGATACAGTATTGTAATCGAATCTGATGAGATTTTCCACCATCATATTCTAGCA
+
BABBBFFFFFFFGBGGGGGGGGGGGHHHHHHFHHHHHHGGGGGHHFHHHHHHHHGGGGHHEFHGHGHHHGHHHHHHHHHHHHGGHHGGGGHGHFHHFFGHHHGGFHGHHHHHHHHHHHGGG@FF?</////11?11111111111..1>1=10<0.00<0000000000<-;.0/00=.//:/0000.--.-;/--9..000000000000000;..//.//9///9///////9/..9///9///9////
@M03495:530:000000000-LYBTV:1:2109:21805:26616 1:N:0:GTGACGTT+ATCTGGGA
GTCAGCATGTGAGCTTTGGTCCAGCCTGAGTCCTGGTTTATCAACGGCAAAATATAGATCGGAAGAGCACACGTCTGAACTCCAGTCACGTGACGTTATCTCGTATGCCGTCTTCTGCTTGAAAAAAAAAAACAAAAATATAGAGACTCAAACTAGTATAGAAAACAACGAGTAAGACGTAATGGAGGTGATAAATCAGAGTAACACGATGTCACACTCAGACCCACTTGTAGTGACAGTAATGCATTCAA
+
BBBBBFFFFFFFGFGGGGGGGGGFHGHHHHHHHHHHGHHHGFHHHGGGGGGHHHHGHHHGEGFGGHHHHHHHGHHHGFHHHHHHHFHHHGHHHGFFGHGFHHHGGHHHHG/EGGHHHHHHEGGBGHGGGBD</?/00?<111111101>>1<111000=00000//...-:.;.00;0..:..000/.;.0000000000000;0;/.-...0000///9///..:..//9//9//////9/9/9//////
@M03495:530:000000000-LYBTV:1:2109:11239:26671 1:N:0:GTGACGTT+ATCTGGGA
GTCAGCATGTGAGCTTTGGATGGTTCTGGTTTATCAACGGCAAAATATAGATCGGAAGAGCACACGTCTGAACTCCAGTCACGTGACGTTATCTCGTATGCCGTCTTCTGCTTGAAAAAAAAAAAATACAATAAATCAGTATTTTCATTCATATTAACTATGAAATTCTGACTTTTACATACCTATTGACAACTATGTTGCGTTCGCTTACTATTATGTACTATTATCATCGCTTGATACCTCATTTGTTT
+
BBBBBFFFFFFFGCGGGGGGGGGFGGHHHHHHHHHHHHGGGGGHHHHHHHHHHHGGGGHHHHHHHGHHHGHHGHHHHHGHHHGGHHGGCFFHHHHHGGHGEHGEEHGHHHHHHGHHHFGEDCF//<0<<1<111111<11=<111111111=11<1<110<0000=0000000000000000/00;00000:.//;00000-;.;.-9..00;;0000;00900900000;/9....///////;/9//.:
@M03495:530:000000000-LYBTV:1:2109:12500:26699 1:N:0:GTGACGTT+ATCTGGGA
GTCAGCATGTGAGCTTTGGACTCCTGACTGGTTTATCAACGGCAAAATATAGATCGGAAGAGCACACGTCTGAACTCCAGTCACGTGACGTTATCTCGTATGCCGTCTTCTGCTTGAAAAAAAAAAAAAAACAAAATAACAGACGTTACCTTAATATCAGTGAATACCAACCCAGAGCTAGACTGATCACATATGCAAAGTGCGTCCAACCACTTATACAAGTTATATATGCACCACTCTCTTTTATAATC
+
CCCCCFFFFFFFGGGGGGGGGGHHHHHHHHHHHHHHHHHHGGGGGHHHHHHHHHHHGGGGHHHHHHHGHHHGHHHHHHHHHHHHGHHHGGGGHHGHHHGGHHHHGGCHGHHHHHHHHHFHHGGGC<<@<-<<..0<00<000/.-../.0;0;0000;;00000000:00......./0000000000090000000;0/000-;--.0:.;:00000000090;000900000/..090000099B000;
@M03495:530:000000000-LYBTV:1:2109:12750:26728 1:N:0:GTGACGTT+ATCTGGGA
GTCAGCATGTGAGCTTTGGATGGTTCTGGTTTATCAACGGCAAAATATAGATCGGAAGAGCACACGTCTGAACTCCAGTCACGTGACGTTATCTCGTATGCCGTCTTCTGCTTGAAAAAAAAAAAAAGAGATGGAATGAAATTCGTGATACTACAGCAGTTAGTCAGAACATATCCCTCACAAACCACTCTGCGAACTAAAGCTAAACTAACATTCACTTCGTACTGTTATCCAATCTCAGATTATCCTAA
+
CBCCCFFFFFFFGGGGGGGGGGGFGHHHHHHHHHHHHHGGGGGHHHHHHHHHHHGGGGHHHHHHHGHHHGHHHHHHHHHHHHGHHHGGGGHGHHHHGGHHHHGFEGGHHHHHHHHHHHGGGCC?@///?00111<11><F1111.0.//00<<0/<0/.=00000;000//0:00;/:/..00...../:000----.000000990/09///9////://.//..///;/;///;//://://///99B/
@M03495:530:000000000-LYBTV:1:2109:17284:26743 1:N:0:GTGACGTT+ATCTGGGA
GTCAGCATGTGAGCTTTGGAGTGAAATCTCTTGTCTTAAGGAATAAAGGAAAAAGATTCCGTCGGAGGCTCGGTGCTCTACAGGTTCAACCTTTGTACTCTATTATTGCCTCACATTCCATCTCTTGTGAAAATATATTTGATTGGCTTTTCTGCAGGTTGTTTGCCAGGACTTTCCAAGACCTCCACTAGAAAACACAATAAACTTTTTGGAAGCTGGACAACTATCTTCATTTTTCAGAAACAGTGAAC
+
BBBCCFFFFFFFGGGGGGGGGGHHHHHHHHHHHHHHHHHHHHHHHHHHHHHHHHGGHHHHHFGGFGGGGHHGGFGGHHGHHHHHHHHHHHHHHHHHHHHHHHHHHHHHHHHHHHHHHHGGHHHHHHHHHHHHHHHHHHHHHGHHHHHHHHHHHHGHHGHHHDHHHGHHHFHHHHGGHHFGGHHHHHHGHHHHGGHHFHGGHHEGGHGHHHGGEHHHHHHHHHHHHHHHHHGGGGGGGGGGG;BFGGBFGF0
@M03495:530:000000000-LYBTV:1:2109:8222:26745 1:N:0:GTGACGTT+ATCTGGGA
GTCAGCATGTGAGCTTTGGACTCCTGACTGGTTTATCAACGGCAAAATATAGATCGGAAGAGCACACGTCTGAACTCCAGTCACGTGACGTTATCTCGTATGCCGTCTTCTGCTTGAAAAAAAAAAAAAAGCACAAACACACACCAGATTAAGCTATCTTGTGCGCCTCACAGATCATCAGACGATATGCTGCTACGTCGCGGATACACACACATCGTAAGGTTTCCCTGTATCGAGATATTATCACAGAT
+
CDDCCFFFFFFFGCGGGGGGGGHHHHHHHHHHHHHHHHHHGGGGGHHHHHHHHHHHGGGGFHHHHHHGHHHGHHHHHHHHHGHHGHHFGGGGGHFHHHGGHHHHGGGHGHHHGHHHHHFHHGGF/?</<-.010000.0.........000000000/000000.-...0.000000;00000--..-00000000...------.;000.9..00.9...0000000000000.....000900000000
@M03495:530:000000000-LYBTV:1:2109:23336:26749 1:N:0:GTGACGTT+ATCTGGGA
GTCAGCATGTGAGCTTTGGACTCCTGACTGGTTTATCAACGGCAAAATATAGATCGGAAGAGCACACGTCTGAACTCCAGTCACGTGACGTTATATCGTATGACGTCTTAGGCTTGAAAAAAAAACGAGATTGGTTTCCAAACTTGTTTAAAACTGACCAATCATGTTTTTAATTTTTCTGGCAAAATTACCCAAAAAACATTGCTTCAACACTATCTCTTGTTAATCCCAATTATATTGGAACAACAAGC
+
AAAA?1DFFFFFGGGFF1AAAFBAFCGAAE0BEFHF32FGEA0E/00BGFGH2EGGGGGF000A00BEGHGG1FG@GHHF2@GGFAFF>EFFCH2@2?GHHB2F///BF2111BC/0B1BCE/BG////?/@101/<1@GFFGH1<?101=DFG1FB1>FF1/C0=<<DFECGH00GG/0000::;;0/<;<;0:CAG@..00090009;;CE99BF9C0;0;0;00;00:/-//BB//////;--AA-;;
@M03495:530:000000000-LYBTV:1:2109:10483:26750 1:N:0:GTGACGTT+ATCTGGGA
GTCAGCATGTGAGCTTTGGAGTGAAATCTCTTGTCTTAAGGAATAAAGGAAAAAGATTCCGTCGGAGGCTCGGTGCTCTACAGGTTCAACCTTTGTACTCTATTATTGCCTCACATTCCATCTCTTGTGAAAATATATTTGATTGGCTTTTCTGCAGGTTGTTTGCCAGGACTTTCCAAGACCTCCACTAGAAAACACAATAAACTTTTTGGAAGCTGGACAACTATCTTCATTTTTCAGAAACAGTGAAC
+
BABBBFFFFFFFGBGGGGGGGGHHHHHHHHHHHHHHHHCGHHGHHHHHHHHHGGGGHHHHFGHFFGGGGGHGGEFGHHHHHHHHHHHHHHHHHHHHHHGHGHHHHHHFHHHHHHHHGHHHHHHHHHHFHHHHHHHHHHHHHGHHHGFHGHGHHHHGFHHHHGHHHGGHHEFHHHHGHHFGGHGHHHHHHGHFGGHHHGE.<DGHHHHHHHFGHCHHHHEFGHEHHHFHHFGGGGFGGGGEB9/BFFBF0C0
@M03495:530:000000000-LYBTV:1:2109:15980:26769 1:N:0:GTGACGTT+ATCTGGGA
GTCAGCATGTGAGCTTTGGAGTGAAATCTCTTGTCTTAAGGAATAAAGGAAAAAGATTCCGTCGGAGGCTCGGTGCTCTACAGGTTCAACCTTTGTACTCTATTATTGCCTCACATTCCATCTCTTGTGAAAATATATTTGATTGGCTTTTCTGCAGGTTGTTTGCCAGGACTTTCCAAGACCTCCACTAGAAAACACAATAAACTTTTTGGAAGCTGGACAACTATCTTCATTTTTCAGAAACAGTGAAC
+
BBBBBFFFFFFDGGGGGGGGGGHHHHHHHHHHHHGHHHGHHFHHHHHHHHHHHHGGHHHHHHHGGGGGGHHGGFGGHHHHHHHHHHGHHHHHHHGHHHHHHHHHHHHGGHHHHHHHHHHHHHHHHHHHFFBGHHHHHHHHHHHHFHHGHHHHHFHHGHFFHFHHHHHHGHGHHHHHHG<FFHHHHHHHHHBGHHHHHGGGFHHHHHFFHHGGHHHHHHHEHHHGHHHHGEFFGGGGGEFBFFGGGGFFFG0
@M03495:530:000000000-LYBTV:1:2109:17576:26769 1:N:0:GTGACGTT+ATCTGGGA
GTCAGCATGTGAGCTTTGGTCCAGCCTGAGTCCTGGTTTATCAACGGCAAAATATAGATCGGAAGAGCACACGTCTGAACTCCAGTCACGTGACGTTATCTCGTATGCCGTCTTCTGCTTGAAAAAAAAAAAATATATTTGATTGGCTTTTCTGCAGGTTGTTTGCCAGGACTTTCCAAGACCTCCACGAGAAAACACACTAAACGTTTTGGAAGCTGGACAACTATCTTCATTTTTCCGAAACAGTGAAA
+
AAAAAFFFFFFFGGGGGGG1AFFF00BEABGBEGFFH1AFDDHF0A?EEGHHGHFHHFDHHCECEGHHHFHAEHHHFF21D@FFFHHHF/>>/EEFFCGHHBGGGHGFHCGGA>2FDGGFG0B11<?@/BCGG0F1>1<>1FDDG0<>FF11>1DD<.<0<C.</D0=0.CG/0;0<;00:/:CG.//.=-;C;CBE...;C/;C.;9B.A-B//9;/B;-FA-/B////;//;//;//-;-;@/://;9/
@M03495:530:000000000-LYBTV:1:2109:18616:26833 1:N:0:GTGACGTT+ATCTGGGA
GTCAGCATGTGAGCTTTGGAGTGAAATCTCTTGTCTTAAGGAATAAAGGAAAAAGATTCCGTCGGAGGCTCGGTGCTCTACAGGTTCAACCTTTGTACTCTATTATTGCCTCACATTCCATCTCTTGTGAAAATATATTTGATTGGCTTTTCTGCAGGTTGTTTGCCAGGACTTTCCAAGACCTCCACTAGAAAACACAATAAACTTTTTGGAAGCTGGACAACTATCTTCATTTTTCAGAAACAGTGAAA
+
BBBBBFFFFFFFGGGFGFGGGGHGHCFGHHCHHHHHHHHHFGCFFGFBHFHHHHGGBGHHFCGEEGGAEHHG?1?EFHFGHHHGGHFHHHHHFDFGHHHHHHHHHHHBFGHGGHHGHHHHHHHHHHHGFGGHHHHHHHFHHFHHHAFHGHHEGFFGFFFHHDEGHBHHHFHGHGHHHGHHGHHBC.CGHHHFGHHHGHECGHGGGFDGHGGFHGBGG0:GGFHHHH0CGBFGGBFFFGFFGGGEFFFGBC0
@M03495:530:000000000-LYBTV:1:2109:19484:26846 1:N:0:GTGACGTT+ATCTGGGA
GTCAGCATGTGAGCTTTGGAGTGAAATCTCTTGTCTTAAGGAATAAAGGAAAAAGATTCCGTCGGAGGCTCGGTGCTCTACAGGTTCAACCTTTGTACTCTATTATTGCCTCACATTCCATCTCTTGTGAAAATATATTTGATTGGCTTTTCTGCAGGTTGTTTGCCAGGACTTTCCAAGACCTCCACTAGAAAACACAATAAACTTTTTGGAAGCTGGACAACTATCTTCATTTTTCAGAAACAGTGAAC
+
BBBBAFFFFFFFDGGGGBGGFFFHBHHHBGFDGF45FBA5F3CFFBB5GGHEAGGEEFHBG3BE0EEEGEFGEGGGHHHEGHBBGHHFFHHHHHEDDFHHHFHFHHGHHHGHEGHHHFHHFH3FHFFHHHBGEGFGHHGHHE4EGFGFHHGHHF1DBH0<@CGFCGFDGEHHHHHFDGDD0FHHHGHEHHBF=GFFCFGGG<0=GHFFHHGC/CH.GFFAGHHFFFCGHFFB0FGF0/BFFBFBFGGGFF0
@M03495:530:000000000-LYBTV:1:2109:18811:26876 1:N:0:GTGACGTT+ATCTGGGA
GTCAGCATGTGAGCTTTGGAGTGAAATCTCTTGTCTTAAGGAATAAAGGAAAAAGATTCCGTCGGAGGCTCGGTGCTCTACAGGTTCAACCTTTGTACTCTATTATTGCCTCACATTCCATCTCTTGTGAAAATATATTTGATTGGCTTTTCTGCAGGTTGTTTGCCAGGACTTTCCAAGACCTCCACTAGAAAACACAATAAACTTTTTGGAAGCTGGACAACTATCTTCATTTTTCAGAAACAGTGAAA
+
A>AAAFFFFFF3ECGGGGGBB1FFF33DF3DGCABF3FGBEFFEHHHFHEHHHHGGEFHBF1BEA/A/EGGCCGGE1GBGDHHHFHHGHG0BFBDGHGHHHGHFHFFFHBGHHHFHHHGBGDFF>GHBFD2FD1BGDDFHHFHHHFEBCB<2G2FGFEGEGCFF011@C/FGFB11?GFDGFCGHHFBGG<FBGF0F<.CH<00<DFD<0<AC0/.00/CGFGG/C0<G009;F0BFBFF;;9B/F00CF0
@M03495:530:000000000-LYBTV:1:2109:11417:26892 1:N:0:GTGACGTT+ATCTGGGA
GTCAGCATGTGAGCTTTGGAGTGAAATCTCTTGTCTTAAGGAATAAAGGAAAAAGATTCCGTCGGAGGCTCGGTGCTCTACAGGTTCAACCTTTGTACTCTATTATTGCCTCACATTCCATCTCTTGTGAAAATATATTTGATTGGCTTTTCTGCAGGTTGTTTGCCAGGACTTTCCAAGACCTCCACTAGAAAACACAATAAACTTTTTGGAAGCTGGACAACTATCTTCATTTTTCAGAAACAGTGAAC
+
AABBBFFFFFFFGGGGGGGGGGFHHHHHGHHHHHGHHHHHHHHHHHHHHGHHHHGEHHHHHFGGFGGGGHHGGGGGHHHHHHGGHHHHHHHHHHHFHHHHHHHHHHHGHHHGHHHHHHHHHHHHHHHHHHFFGGHHHHHHHGHHGGHHHHHHHHFGFHHHHGHHHHGHFGHHHHHHHHDHAFHHHHGHHHFFGFHGCCGCGDDDDGHHHGFGECFHHHFHAGHHHHHHHGGGGGGGGGGFBCFFGGFGEF0
@M03495:530:000000000-LYBTV:1:2109:18389:26896 1:N:0:GTGACGTT+ATCTGGGA
GTCAGCATGTGAGCTTTGGAGTGAAATCTCTTGTCTTAAGGAATAAAGGAAAAAGATTCCGTCGGAGGCTCGGTGCTCTACAGGTTCAACCTTTGTACTCTATTATTGCCTCACATTCCATCTCTTGTGAAAATATATTTGATTGGCTTTTCTGCAGGTTGTTTGCCAGGACTTTCCAAGACCTCCACTAGAAAACACAATAAACTTTTTGGAAGCTGGACAACTATCTTCATTTTTCAGAAACAGTGAAC
+
CCCCDFFFFFFFGGGGGGGGGGHHHHHHHHHHHHHHHHHHFHHHHHHHHHHHHHGGHHHHHGHGGGGGGHHGGGGGHHHHHHHHHHHHHHHHHHHHHHHHHHHHHHHHHHHHHHHHHHHHHHHHHHHHHHHHHHHHHHHHHHHHHEGHHHHHHHHHEFHHHGHHGGHHHHHGHGHHHHGFFHHHHHHHHHHEHHGHHHHGHHHHHHGHHHGGGHHEHHHEHHHHHHHHHHGGHGGGGGGGG;FGGGGGEG0
@M03495:530:000000000-LYBTV:1:2109:13111:26924 1:N:0:GTGACGTT+ATCTGGGA
GTCAGCATGTGAGCTTTGGACTCCTGACTGGTTTATCAACGGCAAAATATAGATCGGAAGAGCACACGTCTGAACTCCAGTCACGTGACGTTATCTCGTATGCCGTCTTCTGCTTGAAAAAAAAAAACAAAAAAAATTAATGATACACAATATAACTATATTAAATCGTATGATATATAAGCACTAATTCAATAACACTTCACACATCCATCTATGCCATGAATCTGTACGTTCGTACTCCCGAAACTACC
+
BCCCCFFFFFFFGFGGGGGGGGHHHHHHHHHHGGHHHHHHGGGGGHHHHHHHHHHHGGGGHGHHHHHGHHHGHHHHHHHHHHHHGGHFGGGGHHGHHHGGHHHHGGGHGHHHHHHHHHHHHGF@CF@//?00/>--011000000000<.00000000000000;0;..://0<;00000000/00000000000000;0;0;00.;9/00000000000090090000;.///../..:0...--900:/
@M03495:530:000000000-LYBTV:1:2109:8804:26926 1:N:0:GTGACGTT+ATCTGGGA
GTCAGCATGTGAGCTTTGGACTCCTGACTGGTTTATCAACGGCAAAATATAGATCGGAAGAGCACACGTCTGAACTCCAGTCACGTGACGTTATCTCGTATGCCGTCTTCTGCTTGAAAAAAAAAAAAAAAAGAAACTGGAGTACTGGAATCACAGTATAAAAATCTAACATAGCAGTAAAGAGTCTGACTACCATGCACAACACAACTGGAGATAGAGCCTCACGGAGAGAATAATATCTGTGCAGCACA
+
CCBBCFFFFFFFGGGGGGGGGGHHHHHHHHHHHHHHHHGHGGGFGHHHGHHHHHHHGGGGHHHHHHHGHHHGHHHHHHHHHFHHGHHHGFFGHHEGHHFGHHHHEEEHGHGFGHHHHGHHHGGGC?@?<---...//<0//.//000///000/000000=:00./0000/000/00090;00/00900000//000/000/.9....////.:////9/.9//.9.-:-../://://999////:/../
@M03495:530:000000000-LYBTV:1:2109:18738:26950 1:N:0:GGGACGTT+ATCTGGGA
GTCAGCATGTGAGCTTTGGAATTAGTAAATTCGTTGACGACAGAAGGAGCAAGATAACGACCACAGGGAGGGTGGTTTATCAACGGCAAAATATAGATCGGAAGAGCACACGTCTGAACTCCGTCACGTGACGTTATCTCGTATGCCGTCTTCTGCTTGAAAAAAAAAAAAAATGTTAAAATGCGGAGAAGATCATGATGGTATAAACAACTGAAAAAGGATTACACAATGTATAGAGAAATCATCAGACT
+
BBBBBFFFFFFFGFGFGGFGGGHHHEGHGHHHGHHHGHGGGGGHHHHHHHGHHHHHHHGGEEEGHHFGGGGGEGGEFHHHHHHHGGGGGHHHHHHHHHHHGGGGHHGHHHHGFHHGHHHHHHDGHGGE@FGFDFFHC1FHHGGHHHHGGGHGHHHHFHH.CGBHGGGG-----.00009000//.----9;////9//;//;9//////..////9/....///////9;//9/////////////9////
@M03495:530:000000000-LYBTV:1:2109:11305:26977 1:N:0:GTGACGTT+ATCTGGGA
GTCAGCATGTGAGCTTTGGAGGGCAAGAAGTGGTTGTGACATTGCATGGCAGCTAGAGCCAACTGGTTTATCAACGGCAAAATATAGATCGGAAGAGCACACGTCTGAACTCCAGTCACGTGACGTTATCTCGTATGCCGTCTTCTGCTTGAAAAAAAAAAATAAGATCTCAGCTATGGTCTACGTCGTTTGGTCTGTCATTTCGAATTCCTAGCTAGCACGCTCACAAGTCTCAACTCAAGTGCCACTCT
+
BABBBFFFFFFFGGGGGGFFGGGGGAFHFHDFGFGGEAGGFHGEGGHHHHHGGHHHHHHHGCFHHHHHHHHHHHHGCGFGHHHHGFHGHHH?FFGHHHHGHHFGFHGHHGHHHHHHHHFGHFGEG?FFFDGGHFFHHHFGACFFFFHHGHH0GHHFCCC---<0;;00000<0;0000;:0000;C.--.9CEG00:9;0CFFBF..0.0;00;///////9-...///:////;/./999/:///////;
@M03495:530:000000000-LYBTV:1:2109:19641:26985 1:N:0:GTGACGTT+ATCTGGGA
GTCAGCATGTGAGCTTTGGATGGTTCTGGTTTATCAACGGCAAAATATAGATCGGAAGAGCACACGTCTGAACTCCAGTCACGTGACGTTATCTCGTATGCCGTCTTCTGCTTGAAAAAAAAAAAGTAAAATGTATAACCATTATAAGGTTCAAAAATAACGCGATAAAACACACACTTTTCATCTTGCCAATCCTCGAATACGAAAGTATACAGGTGTCGTATACGTATAAAATAATGCAACTTACGTCG
+
ABBBAFFFFFFFG4FGGGGGFFFHHFHH4FAFEGBGHHFGGGEGGEGHHHGHHHGGGGHHFFGHHGHHHGHHHHHHHHGGGGEFFHGG1FGGFFHHFEHGGHEGFHGHHHHHHEFHHHHG/BD<</21?1??111111?111111<1111111111<011>.<-<-..000....../0000:0;000;/09//900../0.09....000;009/;///.9.;//:;/:///////9/////////...-
@M03495:530:000000000-LYBTV:1:2109:12012:26997 1:N:0:GTGACGTT+ATCTGGGA
GTCAGCATGTGAGCTTTGGAATTAGTAAATTCGTTGACGACAGAAGGAGCAAATAACGACCACAGGGAGGGTGGTTTATCAACGGCAAAATATAGATCGGAAGAGCACACGTCTGAACTCCAGTCACGTGACGTTATCTCGTATGCCGTCTTCTGCTTGAAAAAAAAAAAAAAGACAGACTCTCTGCAGAACTCTCTTCTCAATCCAATATGATCGTCAGAACGTTGAACATACATGACACATTCACTCTT
+
BBBBBFFFFFFFGGGGGGGGGGHHHGGHAGHHGHHHHHGGGGGHHHHHHHHHHHHHHGGGGEHHHHGGGGGEFFEGHGHHHHHGGGGGHHHHHHHHHHHGGGGHHHHHHHGFHHGHHHHHHHHHHHH?FGHGGGGHG1FHHFGHHHHGDGHGHHGHFHH<GHHHGGCGD?-;-.:;///.///////////.////////9////.//:////;:.9...//B..;..///9/////;///./:///////
@M03495:530:000000000-LYBTV:1:2109:17878:27016 1:N:0:GTGACGTT+ATCTGGGA
GTCAGCATGTGAGCTTTGGAGTGAAATCTCTTGTCTTAAGGAATAAAGGAAAAAGATTCCGTCGGAGGCTCGGTGCTCTACAGGTTCAACCTTTGTACTCTATTATTGCCTCACATTCCATCTCTTGTGAAAATATATTTGATTGGCTTTTCTGCAGGTTGTTTGCCAGGACTTTCCAAGACCTCCACTAGAAAACACAATAAACTTTTTGGAAGCTGGACAACTATCTTCATTTTTCAGAAACAGTGAAC
+
CCCCCFFFFFFFGGGGGGGGGGHHHHHHHHHHHHHHHHHHHGHHHHHHHHHHHHGGHHHHHHHGGGGGGHHGGGGGHHHHHHHHHHHHHHHHHHHHHHHHHHHHHHHHHHHHHHHHHHHHHHHHHHHHHHHHHHHHHGHHHHHHHHHHHHHHHHHHGHHHHGHHHHHHFEHHHHHHHHHHGHHHHHHHHGHEHHHHHHHGHHHHHHHHHHGCHHGHHHHHHHGHHHHHHHGGGGGGGGGEF;BGGGGFGGF
@M03495:530:000000000-LYBTV:1:2109:18450:27045 1:N:0:GTGACGTT+ATCTGGGA
GTCAGCATGTGAGCTTTGGGGAGGGTGGTTTATCAACGGCAAAATATAGATCGGAAGAGCACACGTCTGAACTCCAGTCACGTGACGTTATCTCGTATGCCGTCTTCTGCTTGAAAAAAAAAAACACAATAAAAAGTTAGCACTATAAAATGCTACACAGGTATAACACGCACTATCTAAGAATCATATTGTACTCATGGCGCGCAACAAAAGATGTCATATATGTTAGGAACACGTAATGAAGTACTCAA
+
CCCCCFFFFFFFGGGGGGGGGGGGGAFFEFHHHHHHHGFGGGFHHHHHHHHHGGGGGHHHHHHHGHHHGHHHHHHHFFHHHGHHHGGGGHHHHHHGGHHHHGGGHGHHHHHHFHHHHH<C@@@?.>>.<11<1<1.11000<0000000=0000000:0..00000000.----000000000000;;00000000;009.-.-----...:/;009:0;090000900900.//.9/..00000000000
@M03495:530:000000000-LYBTV:1:2109:10899:27106 1:N:0:GTGACGTT+ATCTGGGA
GTCAGCATGTGAGCTTTGGAATTAGTAAATTCGTTGACGACAGAAGGAGCAAGATAACGACCACAGGGAGGGTGGTTTATCAACGGCAAAATATAGATCGGAAGAGCACACGTCTGAACTCCAGTCACGTGACGTTATCTCGTATGCCGTCTTCTGCTTGAAAAAAAAAAAAATAAATGCACAAAATGACTACAAATCTGACCATGATCATAGATAGATGACATGCGATTCTGTGGTCGCTGCATAGTTCA
+
BBBBBFFFFFFFGCGGGGGGGGHHHGGHHHHHGHHHHHGGGGGHHHHHGHHHHHHHHHGGGFGHHHHGGGGGEFGGGHHHHHHHGGGGGHHHHHHHHHHHGGGGHHGHHHHGHHHGHGGHHHHHHHHHGCGHGGFGHHEHHHEGHHHGGGGHGHHHHHHFHHHHHGGCG@9-;.000000090/..000:////////;/;99FF/////9//99B///://////.;../9//;../-9...///;;///
@M03495:530:000000000-LYBTV:1:2109:14338:27127 1:N:0:GTGACGTT+ATCTGGGA
GTCAGCATGTGAGCTTTGGACTCCTGACTGGTTTATCAACGGCAAAATATAGATCGGAAGAGCACACGTCTGAACTCCAGTCACGTGACGTTATCTCGTATGCCGTCTTCTGCTTGAAAAAAAAAAAAAAATAATAAAATAAAACTAAATAATAACACGTCACACACAGATATGAATTGCACACGTCTCAGCTTAAATGCAATGTAGTATCACATCAGACATTTTCAATCTCTAGGACAATATCCCACAAA
+
CCCCCFFFFFFFGGGGGGGGGGHHHHHHHFHHHHHHFHFHGGGGGHHHHHHHHHHHGGGGGHGHHHHGHHHGFGHHHHHHHHHHGGHHGGGGHHHFHHGGHHHHE?EHGHHHHHHHGHHHGGGGG<@/>>-01<1>11000=0000000=000=<0:0:.:..0:..:.0000;0900090;0.-..//00000;000090;;F0B00000000990000/000;0000000000000/.0000000....
@M03495:530:000000000-LYBTV:1:2109:20194:27151 1:N:0:GTGACGTT+ATCTGGGA
GTCAGCATGTGAGCTTTGGAGTGAAATCTCTTGTCTTAAGGAATAAAGGAAAAAGATTCCGTCGGAGGCTCGGTGCTCTACAGGTTCAACCTTTGTACTCTATTATTGCCTCACATTCCATCTCTTGTGAAAATATATTTGATTGGCTTTTCTGCAGGTTGTTTGCCAGGACTTTCCAAGACCTCCACTAGAAAACACAATAAACTTTTTGGAAGCTGGACAACTATCTTCATTTTTCAGAAACAGTGAAC
+
BBBBBFFFFFFBG4EFDFCGGGHHHHHHFHHGHHHHHHHHFHHGHGHHHFHHHHGGHHHGHBGGEGGEGHHGGEGGHHHHHHGHHGGHHHGHHHHHHGHHHHHHHHHGHHHHHHHHHHGHHHHHHHHHHHGHFHHHHHHHGEHHHGBGGHHHHHGHFHFHHGHHHHHHGFHHHGHHHHFFAGFHFHHFFHHFGH0GFHHGGHHGHFHHHHGGHGG.CF/.:CFHFFFHHHGFGGGGGGFG09/CFGGGGG0
@M03495:530:000000000-LYBTV:1:2109:8485:27155 1:N:0:GTGACGTT+ATCTGGGA
GTCAGCATGTGAGCTTTGGAGTGAAATCTCTTGTCTTAAGGAATAAAGGAAAAAGATTCCGTCGGAGGCTCGGTGCTCTACAGGTTCAACCTTTGTACTCTATTATTGCCTCACATTCCATCTCTTGTGAAAATATATTTGATTGGCTTTTCTGCAGGTTGTTTGCCAGGACTTTCCAAGACCTCCACTAGAAAACACAATAAACTTTTTGGAAGCTGGACAACTATCTTCATTTTTCAGAAACAGTGAAC
+
CCCCCFFFFFFFGGGGGGGGGGHHHHGHHHHHHHHHHHGGHFHFHGHHHHHHHGGGHHHHHHHGGGGGGHHGGGGGHHHHGHGHHHHHHHHHHHHHHHGHHHHHHHHGHHHHGHHHHHHHGHHHHHHHHHFHHHGHHHHHHGHHHFHHHHHHHHHHGHHHHGHHHHFHGHGHHHGHHGGHHHGHHHHHHHHGHHBHHFEEG=GGHHHHHHGGHHGHHHFHHGHHHGHGHHGGGGGGGGGGFFFGBF;FBFB
@M03495:530:000000000-LYBTV:1:2109:12784:27184 1:N:0:GTGACGTT+ATCTGGGA
GTCAGCATGTGAGCTTTGGAATTAGTAAATTCGTTGACGACAGAAGGAGCAAGATAACGACCACAGGGAGGGTGGTTTATCAACGGCAAAATATAGATCGGAAGAGCACACGTCTGAACTCCAGTCACGTGACGTTATCTCGTATGCCGTCTTCTGCTTGAAAAAAAAAAAAAAAAATATAAAATGTAGCTAATGAATTTATCATGACCTACACAAATGTATATTTAGCTGATACATCAACATTAAATTGC
+
CDDDDFFFFFFFGGGGGGGGGGHHHHHHGHHHGHHHHHGGGGGHHHHHHHHHHHHHHHGGGGGHHHHGGGGGEFGFGHHHHHHHGGGGGHHHHHHHHHHHGGGGHHHHHHHGHHHGHHHHHHHHHHHHGHEHGGEGH?DGHHGGHHHHGDGHGHHHHHHHHHHHHGCFCA<<<----.<0000<0<00<0<00000000000:0000<000/</0<.0000:000000000000000000/0/000<0000
@M03495:530:000000000-LYBTV:1:2109:19468:27195 1:N:0:GTGACGTT+ATCTGGGA
GTCAGCATGTGAGCTTTGGAGTGAAATCTCTTGTCTTAAGGAATAAAGGAAAAAGATTCCGTCGGAGGCTCGGTGCTCTACAGGTTCAACCTTTGTACTCTATTATTGCCTCACATTCCATCTCTTGTGAAAATATATTTGATTGGCTTTTCTGCAGGTTGTTTGCCAGGACTTTCCAAGACCTCCACTAGAAAACACAATAAACTTTTTGGAAGCTGGACAACTATCTTCATTCTTCAGAAACAGTGAAC
+
BBBBBFFFFFFFGFGGGGGGGGHHHHHHHHCHHHFHDGFGF33GHHHHG2GHHFGGHHHHHEGCEGGCDHHGGEGGHHHGHHGHGHFEGHEHHGFHGHHGHHHHHGHHHFHHHHHHHHFHH3GHHHHHHHGHHFHHHHHHHFHHHGFHHHHHHBGHHHHGCDFFH2FGGGHHHHHHHHHFHHHG1FCCGHHFGGHHHHHEHHHEHBHHFGGGGHFEFGHHHHHHHHCGHFFFGGBFFGBFFBFGFGFGFF0
@M03495:530:000000000-LYBTV:1:2109:23136:27204 1:N:0:GTGACGTT+ATCTGGGA
GTCAGCATGTGAGCTTTGGTCCAGCCTGAGTCCCTGGTTTTCAACGGCAAAATATAGATCGGAAGAGCACACGTCTGAACTCCAGTCACGTGACGTTATCTCGTATGCCGGCTTCTGCTTGAAAAAAAAAAAAAAACAGATCTGACGAGAGTAAACTTAACCAGAATTAAGACAGACCAATGACAAAAGACAGTCAGAGTGCCACTACAGCTTATAACTTTATTACGAACAGTCAGGAATCTCGTCATGAT
+
CCCCCFFFFFFFGGGGGGGGGGHHHFHHHHHHHHHHHHHHGHHHGGGGGGHHHHHHHHHHHGDGGHHHHHHHGHHHGHHHHHHHGHHHHGHHFGGFFHH4FGHGGHHHHG/EEGHHHHHHHGHFHHCCGCC/--<-..</0/0000.:-;-/000;0000000../000000F/:/../://0900/././///////////////////////;///:/://///...-9/;/;///:;/:/.....;//
@M03495:530:000000000-LYBTV:1:2109:22585:27225 1:N:0:GTGACGTT+ATCTGGGA
GTCAGCATGTGAGCTTTGGAGTGAAATCTCTTGTCTTAAGGAATAAAGGAAAAAGATTCCGTCGGAGGCTCGGTGCTCTACAGGTTCAACCTTTGTACTCTATTATTGCCTCACATTCCATCTCTTGTGAAAATATATTTGATTGGCTTTTCTGCAGGTTGTTTGCCAGGACTTTCCAAGACCTCCACTAGAAAACACAATAAACTTTTTGGAAGCTGGACAACTATCTTCATTTTTCAGAAACAGTGAAC
+
BBBBBFFFFDFFF4FGBGGGGGHHHCHHFGHGHHHHHHGHHHBFHDHHHFHHHHGGHHGHHFFFCFGGGHHGGGGGHHHHHHHHFHHFDGFGHHHHHHHHHHFHHHHHGHGHHHHHHHHHHHHHHHHHHHEHHFHHGHHHHHHHBFHHHFHHFHHHGGHHHGHHGGHGHEHHHGHHHGFGHHHHHHGFFHEHFDGGHHEEHHHHG0GHHFDFGHHGHHHCFFFHFFBHHHGGGGGGFGFBF9CFFGFFFG0
@M03495:530:000000000-LYBTV:1:2109:14211:27229 1:N:0:GTGACGTT+ATCTGGGA
GTCAGCATGTGAGCTTTGGAGTGAAATCTCTTGTCTTAAGGAATAAAGGAAAAAGATTCCGTCGGAGGCTCGGTGCTCTACAGGTTCAACCTTTGTACTCTATTATTGCCTCACATTCCATCTCTTGTGAAAATATATTTGATTGGCTTTTCTGCAGGTTGTTTGCCAGGACTTTCCAAGACCTCCACTAGAAAACACAATAAACTTTTTGGAAGCTGGACAACTATCTTCATTTTTCAGAAACAGTGAAC
+
CCCCCFFFFFFFGCGGGGGGGGHGHHHHHHHHHHHHHHHHHHHHHHHHHHHHHHGGHHHHHHHGGGGGGHHGGGGGHHHHHHHHHHHHHHHHHHHGHHHHGHHHHHHHHHHHHHHHHHHHHFHHHHHHGGHHHHHHHHHHHHHHFHGHHHHHHHHHHHGHHGHHHHHHHHHHHHHHHHFGHHHHHHHHHHHHFHHHHHHGHHHGHHHHHHFGFHGHHHHFHHHHHHHHHHGGGGGGGGGGGFFFGGGGGFB
@M03495:530:000000000-LYBTV:1:2109:13935:27249 1:N:0:GTGACGTT+ATCTGGGA
GTCAGCATGTGAGCTTTGGAGTGAAATCTCTTGTCTTAAGGAATAAAGGAAAAAGATTCCGTCGGAGGCTCGGTGCTCTACAGGTTCAACCTTTGTACTCTATTATTGCCTCACATTCCATCTCTTGTGAAAATATATTTGATTGGCTTTTCTGCAGGTTGTTTGCCAGGACTTTCCAAGACCTCCACTAGAAAACACAATAAACTTTTTGGAAGCTGGACAACTATCTTCATTTTTCAGAAACAGTGAAC
+
AA111C11DDFDGE1FGGFGGFFBGHHHHGFBFGGBFHFHHFHGHDFFHBHGHHGGGHHHFAF/EEA/EGHGCEGGHHFGHHFFGHHHHHGGHHFGHFHHFHHGGB2DGHGGHHHHHHHHHHGGHHFGB>BBGGHFHHHGHFHHBF0B<CGBDFHBGHCG0CGHHHFGEFGGGHFGHF11?FHFHFFB1FG<F<CFGGA<DFB<DFF00<<AG0CGHHHFHGFCGC00<CFGGGGGF/;BF0//;B0CBFC
@M03495:530:000000000-LYBTV:1:2109:12647:27273 1:N:0:GTGACGTT+ATCTGGGA
GTCAGCATGTGAGCTTTGGAATTAGTAAATTCGTTGACGACAGAAGGAGCAAGATAACGACCACAGGGAGGGTGGTTTATCAACGGCAAAATATAGATCGGAAGAGCACACGTCTGAACTCCAGTCACGTGACGTTATCTCGTATGCCGTCTTCTGCTTGAAAAAAAAAAAAAACATAGAGATACGAATTTCTGTACGGTCGACCGTTACACTATAACACGATATCGAACTGATATTTACTCTGCAGAGTA
+
CCCCCFFFFFFFGCGGGGGGGGHHHHGHGHHHGGHHHHGGGGGHGHHHHHHHHGHHHHGGFGGHHHHGGGGG?FEEGHHHHHHHGGGGGHGHHHHHHHHHGFGGHHGHHHHGHHHGHHHGHHHHHFHHFFGHGGGGHFDHFHFGHHHHGFGHGHHHHHHBHHHHGGGGGC--9-..090;00;00.....0090000../9--;--....000B000900.-;.-0../9.00000000000900000900
@M03495:530:000000000-LYBTV:1:2109:12484:27309 1:N:0:GTGACGTT+ATCTGGAA
GTCAGCATGTGAGCTTTGGAGTGAAATCTCTTGTCTTAAGGAATAAAGGAAAAAGATTCCGTCGGAGGCTCGGTGCTCTACAGGTTCAACCTTTGTACTCTATTATTGCCTCACATTCCATCTCTTGTGAAAATATATTTGATTGGCTTTTCTGCAGGTTGTTTGCCAGGACTTTCCAAGACCTCCACTAGAAAACACAATAAACTTTTTGGAAGCTGGACAACTATCTTCATTTTTCAGAAACAGTGAAC
+
AAA?1CFFF@FDG1AFFG1GFBFFGHHFEEDBAFAAB33DAB0FFHFGBHCECCE/FH2G0ABFAEEECAGG@EEGFHGHHHHHDDFFGHFHEFEBFGHHHHHFFHEF1FGHHHHHDGGFEHFHHGHFGDFGFBGFEHGHHHHHBFHFHHHHGFHHHEFFF/FGGHHHGHGHHH?FFF1FGHHHHHHFHHBGFFGHFHEEGHHHHHGHHHGGCGHEGHHHGGHAGECFHHFBFGBFFGFFFFBCFGFFF09
@M03495:530:000000000-LYBTV:1:2109:20507:27311 1:N:0:GTGACGTT+ATCTGGGA
GTCAGCATGTGAGCTTTGGAGTGAAATCTCTTGTCTTAAGGAATAAAGGAAAAAGATTCCGTCGGAGGCTCGGTGCTCTACAGGTTCAACCTTTGTACTCTATTATTGCCTCACATTCCATCTCTTGTGAAAATATATTTGATTGGCTTTTCTGCAGGTTGTTTGCCAGGACTTTCCAAGACCTCCACTAGAAAACACAATAAACTTTTTGGAAGCTGGACAACTATCTTCATTTTTCAGAAACAGTGAAC
+
CBCCCFFFFFFFGGGGGGGGGGHHHFGHFHGGGHHHHHHHFGHHHFHHHHHHHHGGHHHHHAGEFGGCGHHGGGFGHHHHHHHHHHHHHGHHHHHHHHHHHHHHHHHHHHHHFHHHHHGHHHHFHHHHHHFGHHHHHHHHHFHHHHHFHHHHHHHHHGGHGGHHGHHHHHHHHHHHHH1GHCHFHHHHHHFDFHFHHFEAGGH0GHHHHHCCHBGEGHHHHHHHGH0:GGGFGGGGGGGGG;FGGE;FFG9
@M03495:530:000000000-LYBTV:1:2109:10435:27316 1:N:0:GTGACGTT+ATCTGGGA
GTCAGCATGTGAGATTTGGAGTGAAATCTCTTGTCTTAAGGAATAAAGGAAAAAGATTCCGTCGGAGGCTCGGTGCTCTACAGGTTCAACCTTTGTACTCTATTATTGCCTCACATTCCATCTCTTGTGAAAATATATTTGATTGGCTTTTCTGCAGGTTGTTTGCCAGGACTTTCCAAGACCTCAACTAGAAAACACAATAAACTTTTTGGAAGCTGGACAACTATCTTCATTTTTCAGAAACAGTGAAC
+
AAAA?CFFFFF3B3BDEFFGGGHGHFFHDGFHBFDFHF3EGH0FGFFGF0FGHFGGFDHGGFG?EGGCFGHGCE>FGHHHGHFHFHHHHGHHHFHHHHHHGHHHHHGGHHHHFHHHHHGFHHHHGHHFGFHGHHHHHFHFFHFH1GHGHHHHHHHHHHHHFCFHGHHHHECFHHHHGHGF0<GBG1FGHFHFHFGHEEC.<GGGHHFHHHGGHFGEHFFHHEHGCGHH0GGHEGBFGGGFGBCFGGBFFF9
@M03495:530:000000000-LYBTV:1:2109:17125:27321 1:N:0:GTGACGTT+ATCTGGGA
GTCAGCATGTGAGCTTTGGATGGTTCTGGTTTATCAACGGCAAAATATAGATCGGAAGAGCACACGTCTGAACTCCAGTCACGTGACGTTATCTCGTATGCCGTCTTCTGCTTGAAAAAAAAAAAAAAAGAAAAAATACATAAAAACAGTCAACAAGTCAATGTAAACATATTAAATGAATACCCAAGAACTAGACATGTATGAGACGTATAACCCATATGTCCATAGAATATATAGTGACACATAGACAC
+
CBCDDFFFFFFFGGGGGGGGGGGHHHHHHHHHHHHHHHGGGGGHHHHHHHHHHHGGGGHHHHHHHGHHHGHHHHHHHHHHHHGGHHGGGGHHGHHHGGHHHHGFGHGHHHHHHGGHHHGGGGCC//<>-..>0<0-.000000000../000<00./:0:000<000:0000000<::0<0000:0...//<00000000000<000...00000..</00000000000<<::000000000/000000/
@M03495:530:000000000-LYBTV:1:2109:19560:27326 1:N:0:GTGACGTT+ATCTGGGA
GTCAGCATGTGATCTTTGGAATTAGTAAATTCGTTGACGACAGAAGGAGCAAGATAACGACCACAGGGAGGGTGGTTTATCAACGGCAAAATATAGATCGGAAGAGCACACGTCTGAACTCCAGTCACGTGACGTTATCTCGTATGCCGTCTTCTGCTTGAAAAAAAAAAAAAAAAATAACATCAGACAAAACAAACTATCAGAATAGGATAGAGACACTACATGTACGAGACAGATGCTGACAATATAAC
+
CCCCDFFFFFFFFGGGGGGGGGHHHHGHGHHHGHHHHHGGGGGHHHHHHHHHHHHHHHGGGGGHHHHGGGGGEFGFGHHHHHHHGGGGGHHHHHHHHHHHGGGGHHHHHHHGHHHGHHHHHHHHHHHHGHHCCEFCGG1GHHGGHHHHGDGHGHHHHHHGHHHHHGGGGC-:9-:-9:000:000;00/;/.....::000000000000:00000//:0;/0:0;00.....///000000/0000:000
@M03495:530:000000000-LYBTV:1:2109:17978:27347 1:N:0:GTGACGTT+ATCTGGGA
GTCAGCATGTGAGCTTTGGAGTGAAATCTCTTGTCTTAAGGAATAAAGGAAAAAGATTCCGTCGGAGGCTCGGTGCTCTACAGGTTCAACCTTTGTACTCTATTATTGCCTCACATTCCATCTCTTGTGAAAATATATTTGATTGGCTTTTCTGCAGGTTGTTTGCCAGGACTTTCCAAGACCTCCACTAGAAAACACAATAAACTTTTTGGAAGCTGGACAACTATCTTCATTTTTCAGAAACAGTGAAC
+
CCCCBFFFFFFFGGGGGGGGGGHHHHHHHHHHHHHHHHHHGHHHHHHHHHHHHHGGHIIIHGHGGGGCGHHGGGGGHHHHHHHHHHHHHHHHHHHHHHHHHHHHHHHHHHHHHHHHHHHHHHHHHHHHHHHHHHHHHHHHHHHHHEGHHHHHHGHHHHHHHGHHHHHHHHHGHHFGHHFGFHHHHHHHHHBGHHHHHHHGHHGHHHHHHHGGHHHHHHHHHHHHHFGHHFFGGGGGGGGFG9BFFGFFFG0
@M03495:530:000000000-LYBTV:1:2109:13203:27354 1:N:0:GTGACGTT+ATCTGGGA
GTCAGCATGTGAGCTTTGGAATTAGCTGGTTTATCAACGGCAAAATATAGATCGGAAGAGCACACGTCTGAACTCCAGTCACGTGACGTTATCTCGTATGCCGTCTTCTGCTTGAAAAAAAAAAAAAAGAAATGCCATATCCTAAGTAGCTAGAATTATCACCACAAGAGAAGGCAAGATCTGAATAGACGACTGATCACATCCAGACAAGTACGTATAAATATGAGGACGTCTTCTGCTTGACACACAGC
+
CBCCCFFFFFFFGGGGGGGGGGHHHHHHHHHHHHHHHHGGGGGHHHHHHHHHHHGGGGHGHHHHHGHHHGHHHHHHHHHHHHEHHHGGGGHHFHHHFFHGHHGGGHGHHHHHHHFHHHHGG<C@/>A-.<>01<1<111>11=00/=0000000000<0000;::..;/.://..:;./;0000000;00.--../900/0;0/000.;/.///./B///:;//:////9;A9/.//://9/.////:;..
@M03495:530:000000000-LYBTV:1:2109:17352:27357 1:N:0:GTGACGTT+ATCTGGGA
GTCAGCATGTGAGCTTTGGAATTAGTAAATTCGTTGACGACAGAAGGAGCAAGATAACGACCACAGGGAGGGTGGTTTATCAACGGCAAAATATAGATCGGAAGAGCACACGTCTGAACTCCAGTCACGTGACGTTATCTCGTATGCCGTCTTCTGCTTGAAAAAAAAAAATAAAACAACAAAGAAAAACAAGGGATCCAAAGACAGCATGGCAACTGTCGCCAATGCATACTAGGTAGATCGCAATCCAG
+
CBCCDFFFFFFFGGGGGGGGGGHHHHFHFHHHGHHHHHGGGGGHHHHHHHHHHHHHHHGFGGGHHGHGGGGGEFGGGHHHHHHHGGGGGHHHHHHHHHHHGGGGHHHHHHHGHGHGHHHHHHHHHHHGGGHHGGFGHGFHHHGGHHHHGFGHGHHHHHHHGHHHHGGGCCA.:0::0..9;;://.::...:/:.9/.;00://://./0:../;.//00....-000000:000/;000:09.99.0/00
@M03495:530:000000000-LYBTV:1:2109:11285:27400 1:N:0:GTGACGTT+ATCTGGGA
GTCAGCATGTGAGCTTTGGACCAGCCTGAGTCCCTGGTTTATCAACGGCAAAATATAGATCGGAAGAGCACACGTCTGAACTCCAGTCACGTGACGTTATCTCGTATGCCGTCTTCTGCTTGAAAAAAAAAAATTTGCTCGCCACACGAGGTGAACACAGGAATTCTTGGTGTAGCAGTGAAACCTGCTAGTATTAGTCTGATCACCAGTGTCCACGGATCTCTACTGGACATGCACGCACGATTAGTCAC
+
AAABBFFFFFFDG4GFGFEGE4GHHGHHBFDFAFGHHHHGHFHGHCEG2FGHCFFHHHHHFEEAGGHHHHHHHGFHHFGHHHFGHGHHHGGGGHEFFFHCGHEGFEEBDFE>EGGFHFFFHFFCGGHGCG/<<F1?1<11.>-..0>-<--.<00<0/..../00;0000:..:0;000;0000./;./00;;00000000;090/;;.00000;9.--.-/9//9//9/./;////.---9....99///
@M03495:530:000000000-LYBTV:1:2109:17791:27417 1:N:0:GTGACGTT+ATCTGGGA
GTCAGCATGTGAGCTTTGGAGTGAAATCTCTTGTCTTAAGGAATAAAGGAAAAAGATTCCGTCGGAGGCTCGGTGCTCTACAGGTTCAACCTTTGTACTCTATTATTGCCTCACATTCCATCTCTTGTGAAAATATATTTGATTGGCTTTTCTGCAGGTTGTTTGCCAGGACTTTCCAAGACCTCCACTAGAAAACACAATAAACTTTTTGGAAGCTGGACAACTATCTTCATTTTTCAGAAACAGTGAAC
+
CBCCCFFFFFFFGFGGGGGGGGHHHHHHHHHHHHHHHHHHHHHHHHHHHHHHHHGGHIHIHHHGGGGGGHHGGGGGGHGHHHHHHHHHHHHHHHHHHHHHHHHHHHHHHHHHHHHHHHFHHHHHHHHHHHHHHHHHHGHHHHHHHEGHHHHHHHHHGHHHHGHHHHHHGEHFHHFHHH?GGHHHHHHHHHHFHHHHHHHGHHEHHHHHHHGGEHGHHHHHHHHHHHHHHHGGGFFFGGFFGFGGGGFGFF0
@M03495:530:000000000-LYBTV:1:2109:16160:27474 1:N:0:GTGACGTT+ATCTGGGA
GTCAGCATGTGAGCTTTGGAGTGAAATCTCTTGTCTTAAGGAATAAAGGAAAAAGATTCCGTCGGAGGCTCGGTGCTCTACAGGTTCAACCTTTGTACTCTATTATTGCCTCACATTCCATCTCTTGTGAAAATATATTTGATTGGCTTTTCTGCAGGTTGTTTGCCAGGACTTTCCAAGACCTCCACTAGAAAACACAATAAACTTTTTGGAAGCTGGACAACTATCTTCATTTTTCAGAAACAGTGAAC
+
CCCCCFFFFFFDFFGGGGGGGGHHHHHHHHHHHGHHHHHHHHHHHHHHHHHHHHGGHHHHHGGCGGGGGHHGGEGGHHHHHHHHHHHHHHHHHHHHHHGHGHHHHHHHHHHHHHHHHHHGHHGGHHHGGHHHHHHHHHHHHFHHFHHHHHHHHHHHHHHHGGHHHHHHHHHHHHHGHHFFGHHEHHHHHHHHGGHHGFFEHHGHHHGHHHGGGHFHHG/CGFHHHHGHHHGGGGGGGECFGGFFGGGFGF9
@M03495:530:000000000-LYBTV:1:2109:17394:27480 1:N:0:GTGACGTT+ATCTGGGA
GTCAGCATGTGAGCTTTGGTCCAGCCTGAGTCCTGGTTTATCAACGGCAAAATATAGATCGGAAGAGCACACGTCTGAACTCCAGTCACGTGACGTTATCTCGTATGCCGTCTTCTGCTTGAAAAAAAAAAAAAAACAAATAGACAAGAGATACCCAACGGAGATACGCACTCTACAAGGTAGACTGTATATATACATAAATCATGCATATGCTTCTGAGAGAGTCAGAGAAACTGATGAACAGTACTCAG
+
CBCCCFFFFFFFGGGGGGGGGGHHHGHHHHFGHHHHGHHHHHHHHGGGGGHHHHHHHHHHGEGGGHHHHHHHGHHHEFGHHHHHHHHHHGHHHGGGGHHBGHHFEHHHHGGGHGHHHHHHHHHHHHGGGG@@/-->....000000/././000:00...-..-/90:..:-/0900:0.00;00;0000000000900900000:0000000;0;0000009;0000;0/00/0000000;0/0000000
@M03495:530:000000000-LYBTV:1:2109:13746:27481 1:N:0:GTGACGTT+ATCTGGGA
GTCAGCATGTGAGCTTTGGAGGGCAAGAAGTGTGGTTTATCAACGGCAAAATATAGATCGGAAGAGCACACGTCTGAACTCCAGTCACGTGACGTTATCTCGTATGCCGTCTTCTGCTTGAAAAAAAAAAAAAAAACCTCAAAAAGACCGCGTGTCATGCGTTTTGCCATCAGATCTGACCCACGTACGTGCATCAATCAATGCTCACGTCAATATCGTAAGTGCACTCTCCTAACCTCACTGCACTCGCA
+
BBBBBFFFFFFFGGGGGGGGGGGGGGFGGHFFFFEGGHHHHHHHGGGGGHHHHHHHHHHHGAFEHHHHHHHGFHHGFFHHHHHHHHHHGHHHGGFGHGHFGHFGHFHHGFFEGHHHHHHHHGFFFGGFC/<---<<<./;/C00:..:;-:---./000;...=..00;0/0000////:9..:-...-.;../://;9///////;/...:;9///..:.9/9///////:///..//:.://://:.--
@M03495:530:000000000-LYBTV:1:2109:10129:27505 1:N:0:GTGACGTT+ATCTGGGA
GTCAGCATGTGAGCTTTGGTCCAGCCTGAGTCCTGGTTTATCAACGGCAAAATATAGATCGGAAGAGCACACGTCTGAACTCCAGTCACGTGACGTTATCTCGTATGCCGTCTTCTGCTTGAAAAAAAAAAGAATATCTTGAGTGCAGAGGAGGTGGGAGTAATTCTGGGTATAGCGGGTTTAAGTTGAAGTATAGATTATGAATGGGAATGGTAATGCAACTATCTTGACTGAAGCAGACACAGTAGATC
+
AA>ABBFFFDFFG4BFGGGGGGGHFFGHHFBGFGHHFFHHFHFFFGCECGFCGHHHHEFGAFEEC1FGGGGAEFGFGGF@FBE@FBFGFGHHGFEFFFH4FHHGGHHEB>E/FG4FGBHFFGFFEGC?@////0111111111<1??<1.<<...<.-.../000<000//00000----..;09900;00000;00;0;000;90/.//9;/;00;0;///////;/;///////////..9../;/9//
@M03495:530:000000000-LYBTV:1:2109:9424:27518 1:N:0:GTGACGTT+ATCTGGGA
GTCAGCATGTGAGCTTTGGGAGGGTGGTTTATCAACGGCAAAATATAGATCGGAAGAGCACACGTCTGAACTCCAGTCACGTGACGTTATCTCGTATGCCGTCTTCTGCTTGAAAAAAAAAAAAATAGGGATGCTGTGAAAGATATTCTTATTTAAATATATTTATGACCTAATCATCAAGCATAAAAATATCTAAAAGCTGTTCTCCAGGAATACAGAACGCTATTCAATTTTTAATTTGTGGTTTAGCA
+
A>ABBFFFFFFFFBGGGGGFFFEEEFFGGHHHHHHBAFEGGHGHHHHGHHFHFGGGHHHHFAFEGGHGHHHHFHGHHHGGFBFCFEF?GGFHHGFEHGBEE?EHGGHGFHHHFFBGHGGGG</<<0111<><F/00=C0000<000<=<00000:;0CF0:00;00:;:/;0/<C0000990/009000.;0900900;.09;00;0009/./90/9//99.....9//:9/BBF.9////;9.;9.9///
@M03495:530:000000000-LYBTV:1:2109:22084:27534 1:N:0:GTGACGTT+ATCTGGGA
GTCAGCATGTGAGCTTTGGAATTAGTAAATTCGTTGACGACAGAAGGATAACGACCACAGGGAGGGTGGTTTATCAACGGCAAAATATAGATCGGAAGAGCACACGTCTGAACTCCAGTCACGTGACGTTATCTCGTATGCCGTCTTCTGCTTGAAAAAAAAAAAAAAAAAATATGTTAGCAAATAACGTAATCACTTGCAAATCGTGCGAAAGCAAGTGAATCAGAAGCAGTATCGGATAGTATGTTATT
+
BBBBBFFFFFFFGCGGGGGGGGGFGGGHGHHFGHCHEEEFGFEHHHHHHHHHGGGGGHHHAAFGGGGGGGGHHHHHHHGGFGGGHHHHHHHHHHGGGGGHHGHHHGCHHGEHHHFGHHHHHHGHEEGBFFHAGGHHFDHHHHCFGHEF=GHHHHEHHGACF-::-;9--9--.///////////////..9..////;////://.9..-.--;///./9/////://////////.-...///:/;/9//
@M03495:530:000000000-LYBTV:1:2109:10269:27697 1:N:0:GTGACGTT+ATCTGGGA
GTCAGCATGTGAGCTTTGGAGTGAAATCTCTTGTCTTAAGGAATAAAGGAAAAAGATTCCGTCGGAGGCTCGGTGCTCTACAGGTTCAACCTTTGTACTCTATTATTGCCTCACATTCCATCTCTTGTGAAAATATATTTGATTGGCTTTTCTGCAGGTTGTTTGCCAGGACTTTCCAAGACCTCCACTAGAAAACACAATAAACTTTTTGGAAGCTGGACAACTATCTTCATTTTTCAGAAACAGTGAAC
+
AAAAAFFFFFF3A1BBFFFGGGHF3GHFFHGHFHDGGGFHHD0BCHHHHHHHHGGEHDD2GGHEEEGGGHHGG??@FHGGHHFHHHHHBGHFGFFHHGHFGGFHHFBGHFFGHGHHHHHBDDHGFHHHHFGFHHGHFHHHGHHHGEHHFHHHHFBD1GGHHGHHHHHHGHHHHHHHGGFHGHFFFABHGFHBDDGGECG.<=<DGHHHFHCC/CFACC/G:CGHHHHHHHEFGFBFGGGGG0CBFGFFFFB
@M03495:530:000000000-LYBTV:1:2109:16834:27713 1:N:0:GTGACGTT+ATCTGGGA
GTCAGCATGTGAGCTTTGGAGTGAAATCTCTTGTCTTAAGGAATAAAGGAAAAAGATTCCGTCGGAGGCTCGGTGCTCTACAGGTTCAACCTTTGTACTCTATTATTGCCTCACATTCCATCTCTTGTGAAAATATATTTGATTGGCTTTTCTGCAGGTTGTTTGCCAGGACTTTCCAAGACCTCCACTAGAAAACACAATAAACTTTTTGGAAGCTGGACAACTATCTTCATTTTTCAGAAACAGTGAAC
+
CCCCCFFFFFFFGGGGGGGGGGHHHHHHHHHHHHHHHHHHHHHHHHHGHHHHHHGGHIIIHFHFGGGGGHHGGGGGHHHHHHGHHHHGHHHHHHHHHHHHHHHHHHHHHHHHHHHHHHHHHHHHHHHHHHFHHHHHHHHHHFHHHFHHHHHGHHHHHHHHHGHHHHHHHHGHHHFGHHGHHHHHHHGHHHHFHHHFGHEEHFGFHHHHHHGGGHFHHHHHGGGHHHCHHHGGFGFGGGGGG;BFGGCFGG0
@M03495:530:000000000-LYBTV:1:2109:19227:27714 1:N:0:GTGACGTT+ATCTGGGA
GTCAGCATGTGAGCTTTGGTCCAGCCTGAGTCCTCTGGTTTATCAACGGCAAAATATAGATCGGAAGAGCACACGTCTGAACTCCAGTCACGTGACGTTATCTCGTATGCCGTCTTCTGCTTGAAAAAAAAAAAAAAAACTTCCGTCACAACATAATATGATATATGCATTATTATAATACTTCATCATTATACCTTTACTAGTTAAGTTTGAGAAAGTCTAAGTTGCTGTAGTTGTATGGATCCAGATTT
+
CCCCCFFFFFFFGGGGGGGGGGHHHGHHHHHHHHHHHHGHHHHHHGHGGGGGHHHHHHHGHFGGGGGHHHHHHHGHHHGHHHHHHHHGHHHGGHHGGGGHHFHHHFGHHHHGGGHGHHDHHHHFFHGHGGGGA/>----.0000.0..:00:.:0;;0::;0000000009000909000000009000000000900090000000000000..000:0;00000:0000009009000:0:0/000090
@M03495:530:000000000-LYBTV:1:2109:20944:27715 1:N:0:GTGACGTT+ATCTGGGA
GTCAGCACGTGAGCTTTGGACTCCTGACTGGTTTATCAACGGCAAAATATAGATCGGAAGAGCACACGTCTGAACTCCAGTCACGTGACGTTATCTCGTATGCCGTCTTCTGCTTGAAAAAAAAAAACTAAACCTGACCATTATGTTAACTTGCCGTCTTCTGTGTTCACTCTCTTTCTACTCTTTCTTAACTTCTTCTATACTTCGTCTATCTATATGTTCATATTCCATTCTCATTTGATATCCTCACT
+
CCCCCFFFBFCCGGGGGGGGGGHHHHHHHHHHHHHHHGHHGGGGGHHHHHHHHHHHGGGGGGHHHHHGHHHGHHHHHHHHHHHHGGHHGGGGHHGHHHGGHHGHGFGHGHHHHHHHHHGHGGGGCB</1111?000000111>1111111=1110-<<..000000/00000000:;:0000<000;000000;00000000000;.9.9.0000000000000;00000;0;0;0:00;000000090.:
@M03495:530:000000000-LYBTV:1:2109:15626:27734 1:N:0:GTGACGTT+ATCTGGGA
GTCAGCATGTGAGCTTTGGAGTGAAATCTCTTGTCTTAAGGAATAAAGGAAAAAGATTCCGTCGGAGGCTCGGTGCTCTACAGGTTCAACCTTTGTACTCTATTATTGCCTCACATTCCATCTCTTGTGAAAATATATTTGATTGGCTTTTCTGCAGGTTGTTTGCCAGGACTTTCCAAGACCTCCACTAGAAAACACAATAAACTTTTTGGAAGCTGGACAACTATCTTCATTTTTCAGAAACAGTGAAC
+
BABBBFFFFFFFGFGGGGGGGGHHHHFHFHFHHHHHHHHHGFHHHBHHHHHHHHGGHHHHHAGGGGGGGHHGGGGGHHHHHHHHHHHHGHHGHHHHHHHHHHHHHHHHHHHHHHHHHHHHHHHGHHHHGGGGFHHHHHHHHHHHHHHHHHHHHHHHHHHHHGHHHHHHHGHHHBFGFF?DGFHHHHGHHHFGGGHHEFEEHGHDGHHFHHGGFFHHHGHHHGHHGH<CGFGGGGGGGGFGG;FGGGFFFF9
@M03495:530:000000000-LYBTV:1:2109:18560:27741 1:N:0:GTGACGTT+ATCTGGGA
GTCAGCATGTGAGCTTTGGTCCGCCTGGTTTATCAACGGCAAAATATAGATCGGAAGAGCACACGTCTGAACTCCAGTCACGTGACGTTATCTCGTATGCCGTCTTCTGCTCGAAAAAAAAAACAAACCTGTTCACATAGCAAACATATGAGAACATTGAATATGCTTCTCCAGAGTGAATTCTAGTAGTTTCATGCAAGACCAATGTAGGTCGAGACATAGAGTTGTACTGTATTTGTAAATGCATGTAG
+
AAA1A11BF1F3111AFGBGGFEGFCAFA1BBAG2FBE0EEE0BFGGGHHBFEEAFEHHFFHGH/0BG/1BFFH111D@EGC0F>/>/BG/2@F0//FC21>/>BF2GFFG1//B/<</</////?0//0011111>111111>0<11=1<000</=00==00=0000=00:0/0.:00:00;000;00::000900000////.//000;00---../000000//9/9////;9///////9///:/;/
@M03495:530:000000000-LYBTV:1:2109:12387:27747 1:N:0:GTGACGTT+ATCTGGGA
GTCAGCATGTGAGCTTTGGAATAGTAAATTCGTTGACGACAGAAGGAGCAAGATAACGACCACAGGGAGGGTGGTTTATCAACGGCAAAATATAGATCGGAAGAGCACACGTCTGAACTCCAGTCACGTGACGTTATCTCGTATGCCGTCTTCTGCTTGAAAAAAAAAACCTAATAGCATGCAGTGAGGAAACAACGGCCTAGGGACCCTGCGCAACCAGACCTCTAGTATCGCCAGTCCCATCTGCTTCC
+
BBBBAFBF@@BBBGFFFFGGGFAEFFGFGFHFABGHHF2EGEHHGHFF2FGFFFGHHEAE0ECEFHF1E@E1BE>FGHE@ED3>>EEEFGHHHHGFGFFGCEEF0FFFHF/?/B?FGHHHHHC@DDHD<?/FC?/0?FG10FDCG11<.<0F1F1=11FG0<=C--:-A..9FF0000000;000/0:.;;///..---9.///.;.9.;..-99--.9...999/;/9//B....-///////;///9//
@M03495:530:000000000-LYBTV:1:2109:16539:27766 1:N:0:GTGACGTT+ATCTGGGA
GTCAGCATGTGAGCTTTGGAGTGAAATCTCTTGTCTTAAGGAATAAAGGAAAAAGATTCCGTCGGAGGCTCGGTGCTCTACAGGTTCAACCTTTGTACTCTATTATTGCCTCACATTCCATCTCTTGTGAAAATATATTTGATTGGCTTTTCTGCAGGTTGTTTGCCAGGACTTTCCAAGACCTCCACTAGAAAACACAATAAACTTTTTGGAAGCTGGACAACTATCTTCATTTTTCAGAAACAGTGAAC
+
BBCCCFFFFFFFGGGGGGGGGGHHHHHHHHHHHHHHHHHHHHHHHHHHHHHHHHGGHHIIHGHGGGGGGHHGGGGGHHHHHHHHHHHHHHHHHHHHHHHHHHGHHHHHHHHHHHHHHHHHHHHHHHHHHHHHHHHHHHHHHHHHGHHHHHHHHHHHGHHHHGHHGHHHHHHHHHHHHHFHHHHHHHGGHHHHGHHHEHHGHGHHHHHHHHGCHHFHHHFHGHHFGHFHFHGGGGFGGGGFGBFEFGCFGG0
@M03495:530:000000000-LYBTV:1:2109:12308:27780 1:N:0:GTGACGTT+ATCTGGGA
GTCAGCATGTGAGATTTGGAGTGAAATCTCTTGTCTTAAGGAATAAAGGAAAAAGATTCCGTCGGAGGCTCGGTGCTCTACAGGTTCAACCTTTGTACTCTATTATTGCCTCACATTCCATCTCTTGTGAAAATATATTTGATTGGCTTTTCTGCAGGTTGTTTGCCAGGACTTTCCAAGACCTCCACTAGAAAACACAATAAACTTTTTGGAAGCTGGACAACTATCTTCATTTTTCAGAAACAGTGAAC
+
AAAABFFFFFBFF5BGFFGGGGFGFGGHHHHHHHGHHFHFGHCFFHFHHHHHHF?FFHHHH3EFGGGGGHHGGFEGHHHGHHBFDHHHHHFGHFHGHHHFHHHHHGHGHGGHHHHHEFGGGHHHHHHHHGHHHHHGHHHHFFFHHFFCCGHDGHGHGGGHFDHGHHHHHHEHHGGHHG1?AFFHHHHFHHHGGHHHHHHGHDDGFHFHHHGG/;CEGHGFHHGHHHHHHHHGGGFFGGFFB;FFGGFFFF0
@M03495:530:000000000-LYBTV:1:2109:11739:27799 1:N:0:GTGACGTT+ATCTGGGA
GTCAGCATGTGAGCTTTGGACTCCTGACTGGTTTATCAACGGCAAAATATAGATCGGAAGAGCACACGTCTGAACTCCAGTCACGTGACGTTATCTCGTATGCCGTCTTCTGCTTGAAAAAAAAAATAAATTTGGAATTGAGCGCAGGAGAGGCATCCTGAATTCGCACTGTACGATAGATATACGTAGTTATTAGGAGTATTATCAATGCTGATACAGGATGTCTGACCACGAATTTCAAGTCATTTTCC
+
BBBBBFFFFFFFG4FGGGGGGGHGHHHHHHHGHHHHCGFHEGGGGHFHFHHHHHHHGGGGHHHHHHHGHHHGHHHHHHHFHHHGGHHGFEGGHGDBDGFFHHHHGGGHGHHHFHHHHH?GAFGC@D0@@222211?11<11?1//-->.>>...<0//0<0<0=0...-::000....:;:0000.00.9;0;;0000//:0;0000000/00000090/.;/9///////..9..9/;///99//9/9//
@M03495:530:000000000-LYBTV:1:2109:20488:27802 1:N:0:GTGACGTT+ATCTGGGA
GTCAGCATGTGAGCTTTGGTCCAGCCTGAGTCCTGGTTTATCAACGGCAAAATATAGATCGGAAGAGCACACGTCTGAACTCCAGTCACGTGACGTTATCTCGTATGCCGTCTTCTGCTTGAAAAAAAAAAAAAGCGAAACAGTAAGCAGTCTTTTGTGTATAAAAAAATACGAGTGCGCTAGTATTCAACATACAGCCAATCACTTACCATAATCATAGTACTCAACACACTCATATCACACCACCTCAC
+
BBBBBFFFFFFFG4FGCGGGGGHHHFHHFH5DGHHH3AFGHHHHGGGGGGGHHHHHHGHHGEGGGHHHGHHGEHHHGHHHHHHHHGHHGGGHHGGGGFG4FGGFFCGGHGEFFFHHHGGHFFGHHHGG@<B/>->0..-<-</<<000=/=<00=00//:00000;0--.00.;...0-9--.000090;00/0////.../9///;9///:/99B////99/////./...///////////....../.
@M03495:530:000000000-LYBTV:1:2109:19753:27804 1:N:0:GTGACGTT+ATCTGGGA
GTCAGCATGTGAGCTTTGGAATTAGTAAATTCGTTGACGACAGAAGGAGCAAGATAACGACGACAGGGAGGGTGGTTTATCAACGGCAAAATATAGATCGGAAGAGCACACGTCTGAACTCCAGTCACGTGACGTTATCTCGTATGCCGTCTTCTGCTTGAAAAAAAAAAAAGAATGAGGTAAAGCAGAGAAATCATCAGTGATAAGAGCTATGCAAAGTACTATCGTGAGAAAGTGTGCAGCTTAGGATG
+
CCCCCFFFFFFFG4FGGGGGGGHHGFGHFHHHGHHHCHGGGGFGFHFGHHHHHGHHHHEGF0AEGFGGAEGGBFGEFHHGHHHHGGFGGHHHFHHHFHHHGEFGHHHGHHHFHHHGHHGFHFGHHHHHGHHGFEFGFEFHHHFFBGGBCDCFEHHHEHFHFFHGEDGGG?9-9..0000//:;000///;//////////9////9//////////9/////////./.;.//////9;//;////://9/
@M03495:530:000000000-LYBTV:1:2109:12575:27814 1:N:0:GTGACGTT+ATCTGGGA
GTCAGCATGTGAGCTTTGGTCCAGCCTGAGTCCTCTGGTTTATCAACGGCAAAATATAGATCGGAAGAGCACACGTCTGAACTCCAGTCACGTGACGTTATCTCGTATGCCGTCTTCTGCTTGAAAAAAAAAAAACATTGCTTTAACATCATAAAAATAAATAAGAGTTAGGCTTGTATAGTTGCGTAAGTATTCAGTATTACTTATAATCATTGAGGATCTCTCTGCGAAAAAAGTTAACTATCTTGGCT
+
BABCCFFFFFFFGFGGGGGGGGHHHGHHHHHGHHHHGFHHHGHHHHHGGGGGGHHHHHHH5HHGGGGHHHHHGHGHHHGHHHHHHHHHHHHGHHHGGGGGHHHHHFEHHHHGGGHGHHHGHHHHHHHHGGGGGA//>1<1111111>=111>DFD00.<=00<0000=000//;;A.0;000;00:..;.;;00009;000000;909009;CBB00/09/00;0000-----.-9::;:///:///////
@M03495:530:000000000-LYBTV:1:2109:17432:27843 1:N:0:GTGACGTT+ATCTGGGA
GTCAGCATGTGAGCTTTGGAGTGAAATCTCTTGTCTTAAGGAATAAAGGAAAAAGATTCCGTCGGAGGCTCGGTGCTCTACAGGTTCAACCTTTGTACTCTATTATTGCCTCACATTCCATCTCTTGTGAAAATATATTTGATTGGCTTTTCTGCAGGTTGTTTGCCAGGACTTTCCAAGACCTCCACTAGAAAACACAATAAACTTTTTGGAAGCTGGACAACTATCTTCATTTTTCAGAAACAGTGAAC
+
CCCCCFFFFFFFGGGGGGGGGGHHHGHHGHHHHHHHHHHHFHHHHHHHHHHHHHGGHIIHHHHGGGGFGHHGGGGGHHHHHHHHHHHHHHHHHHHHHHHHHHHHHHHHHHHHHHHHHHHHHHHHHHHHHHHHHHHHHHHHHHHHHHGHHHHHHHGFGHHHHGHHHHHHGHHGHHHHHG?GHHHHHHHGHHHHHGHHHHGADDFBGHHHHHGGEGGHHHHFHHHHHHHGHHGGGGFGGGFFFCFFGGFFBF0
@M03495:530:000000000-LYBTV:1:2109:19081:27852 1:N:0:GTGACGTT+ATCTGGGA
GTCAGCATGTGAGCTTTGGAGTGAAATCTCTTGTCTTAAGGAATAAAGGAAAAAGATTCCGACGGAGGCTCGGTGCTCTACAGGTTCAACCTTTGTACTCTATTATTGCCTCACATTCCATCTCTTGTGAAAATATATTTGATTGGCTTTTCTGCAGGTTGTTTGCCAGGACTTTCCAAGACCTCCACTAGAAAACACAATAAACTTTTTGGAAGCTGGACAACTATCTTCATTTTTCAGAAACAGTGAAC
+
BBBBBFFFFFFFGFGGGGGGGGHHHHHHHHHHHHHHHHFFGGGGHHHHHHHHHHGGHHHHH2AEEGGGGHHGGGGGHHHHHHHHHHHHHHHHHHHHHHHHHHHHHHFHHHHHHHHHHHHFHHHHHHHHHGHHHHHHHFHHHFHHBGHFHHGHHFHHHGHHFGGHHGHHHEHHHHHHHHGGFFHHHHHHHHHHFGGHHHHEHGGFGHFHGGGGFFHHHHGFHHHGGGBBFFGGGGGGGGFBF;FFGGFFGG0
@M03495:530:000000000-LYBTV:1:2109:18724:27858 1:N:0:GTGACGTT+ATCTGGGA
GTCAGCATGTGAGCTTTGGTCCAGCCTGAGTCCCTGGTTTATCAACGGCAAAATATAGATCGGAAGAGCACACGTCTGAACTCCAGTCACGTGACGTTATCTCGTATGCCGTCTTCTGCTTGAAAAAAAAAAAAAAAAGTAAAGACAGATATCTACTCTGACATCAGTTTATCATACATGAAGAAGACTCATATCAGAACACAACTAGTAAACGATAAATACAACATACGACACATGAATACACACTACTG
+
DDDDDFFFFFFFGFGGGGGGGGHHHGHHHHHHHHGHHHHHHFEGHGEECGGHFGHHHGGHGHEGGGHHHHHHHGHECFHGHHHHHHHFGGGHHHGGGGHFDFHHGGHHHGGEEGGFHHFHHFHHHHHGGFGC<>---<.000000///;000:;0000000=0:000;0:0000:00;0;0;00//0/0000000=000///...0:00000;9....0000000.:0::..--/0:000;0000.///0:
@M03495:530:000000000-LYBTV:1:2109:16092:27935 1:N:0:GTGACGTT+ATCTGGGA
GTCAGCATGTGAGCTTTGGAGTGAAATCTCTTGTCTTAAGGAATAAAGGAAAAAGATTCCGTCGGAGGCTCGGTGCTCTACAGGTTCAACCTTTGTACTCTATTATTGCCTCACATTCCATCTCTTGTGAAAATATATTTGATTGACTTTTCTGCAGGTTGTTTGCCAGGACTTTCCAAGACCTCCACTAGAAAACACAATAAACTTTTTGGAAGCTGGACAACTATCTTCATTTTTCAGAAACAGTGAAC
+
CCCCCFFFFFFFGCGGGGGGGGGGHHGFHHHHHHGHFHHHHHHHHHFGGHHHHHGGHIHHHHHGGGGGGHHGGGGGHHHHHHHHHHHHHHFGGHHHHHHHHHHHHHHHHHHHHHFHFHHHHHHGHHHHGDFGGHHHHHHHHBHHGHHHHHHHHHHHHGHHHGHHHGHHFAGHHHHGHHFHFFFHHHHFHHHHHEGFGFGEG=DDGFHFHHGGHFHEGHGHHHHFHHHHHHHFGGGGGGGGFFFGGGBBFG0
@M03495:530:000000000-LYBTV:1:2109:17488:27990 1:N:0:GTGACGTT+ATCTGGGA
GTCAGCATGTGAGCTTTGGAGACTGGTTTATCAACGGCAAAATATAGATCGGAAGAGCACACGTCTGAACTCCAGTCACGTGACGTTATCTCGTATGCCGTCTTCTGCTTGAAAAAAAAAAACAAGCCTAACTCCTCTTTATTTTTATTATGTTAAAGCAATGATTACTTGTTATACTATTAAAAATGGAAATTGAAGAGCAATTAGGATGCGAAACAGAAAACCAATTTGAACTCAATAACCTGTTGATG
+
AAAAA11DFDDDFGFBFGGGCFFGFGHHHFGGDGHGC0AAGFH1FDDHGHHGGGGEC0AGH0AFFHADFHHDFGGDGGFEFG/FE?FB/@GGHFFH0@@/?E0>>>1FEGGGHHHHGE/////?FFE/1<?01?1101?>FDFFF<.F111FGDG1<10<CG0D0=00==DG0=D0D00;;C00;::CF0:0;000CGHFFB/FB00;0;9/-;-999/F////.;-/;9///;B/B/;////;-////;/
@M03495:530:000000000-LYBTV:1:2109:16495:28016 1:N:0:GTGACGTT+ATCTGGGA
GTCAGCATGTGAGCTTTGGAGACTGGTTTATCAACGGCAAAATATAGATCGGAAGAGCACACGTCCGAACTCCAGTCACGTGACGTTATCTCGTATGCCGTCTTCTGCTTGAAAAAAAAAAAAATACACAATGTTAACTAATCTGAAGGTATACAGTAATGTTTAAACTGTAAAGAGGAGCATTATACATATCATTATTAAATTGCTATGTATACATTACGAGCATGTTGATGGGTTGAAGGTGTATCTGT
+
CACCCFFFFFFFGGGGGGGGGGGHHHHHHHHHHHGGGGGGHHHHHHHHHHHGGGGHHHHHHHFHHGGGGGHHHHHHHHHGHHHGGFGGEEGHHGGHHHHGGGHGHHHHHHHGFHHHGGBBB/<>011111.1111<>1<1<0000=0<000=00<0<0000000:00:000:0000/..;;.0000=00;09000000;00000000000009000;000...-:900::00;0./.-/000;0;000000
@M03495:530:000000000-LYBTV:1:2109:14877:28017 1:N:0:GTGACGTT+ATCTGGGA
GTCAGCATGTGAGCTTTGGAGTGAAATCTCTTGTCTTAAGGAATAAAGGAAAAAGATTCCGTCGGAGGCTCGGTGCTCTACAGGTTCAACCTTTGTACTCTATTATTGCCTCACATTCCATCTCTTGTGAAAATATATTTGATTGGCTTTTCTGCAGGTTGTTTGCCAGGACTTTCCAAGACCTCCACTAGAAAACACAATAAACTTTTTGGAAGCTGGACAACTATCTTCATTTTTCAGAAACAGTGAAC
+
AAAA@F1FFD3BGF1F3D11B1BF33DGDGDDFGBAGCGHFGCABBFGGBFGBGCE1GHHE1B/E//AAHHGG?EGHGFBGHFHHGHHHFCFHFFGFHFBFFFDGHHHBHHFHGHGHHEFH1GBG2G>FDFEBFGHHGEFHFHHFFGBG<1F1>DFH001@E/GGBGGFFGEFF1FGH<FCHHHBEHHHHHBHFFHCHGEGHBGFD0GGFCG/0CAGHEFHGFAGHGHFFFGFGGGGEBBFBFFGB09FF0
@M03495:530:000000000-LYBTV:1:2109:21609:28022 1:N:0:GTGACGTT+ATCTGGGA
GTCAGCATGTGAGCTTTGGTCCAGCCTGAGTCCCTGGTTTATCAACGGCAAAATATAGATCGGAAGAGCACACGTCTGAACTCCAGTCACGTGACGTTATCTCGTATGCCGTCTTCTGCTTGAAAAAAAAAACAAATTAGCGTACTGTTGCGTTAGCCTAAATTACAAATGTAGGGATGAAATTCGTAGTTATTTGTAGGTACTCCGATACGTAATCTTGACTACTGAACAGTTACTGCTTCTTAAGCGCG
+
BBB@AFFFFFFFGAFGEGFGGGHGFEFHFFHG4FGHHFHHCBGFGCECEGCGGHFHFEGHDHGGGGHHHHHGHGHHHGEFHHFHFFHFGHGHHHGECFGFBFHHGFGBBF>?>BFFHHBGF3BBEFFG/<///??<11110/>.-.111<1-....0/0</00=00=00;0:0:0://./00000.;B?.00;9C0000000009/.-C--.909.//////;/////////////:///9////://---
@M03495:530:000000000-LYBTV:1:2109:14613:28067 1:N:0:GTGACGTT+ATCTGGGA
GTCAGCATGTGAGCTTTGGAATTAGTAAATTCGTTGACGACAGAAGGAGCAAGATAACGACCACAGGGAGGGTGGTTTATCAACGGCAAAATATAGATCGGAAGAGCACACGTCTGAACTCCAGTCACGTGACGTTATCTCGTATGCCGTCTTCTGCTTGAAAAAAAAAAAAAAACAGTTAAAGTAATAGTATATTATGACACACGTTAACTATAATGCTATTGTCATAGAATTAAGTAACGCCTAACCAA
+
CCCCCFFFFFFFGFGGGGGGGGHHHHGHHHHHGHHHFHGGGGGHHHHHHHHHHHHHHHGGFEGHHHHGGGGGEFCEGHHHHHHHGGGGGHHHHHHHHHHHGGEGHHHHHHHGHHHGHGHHHHHHHHHHDGHGGGGGHGHHHHGGGHDDFAFHGFHHHHHGHGFHGG?EGG@;---../000000000000:000000009000/.-..9.00;000000090000;00000000000:000.--..0/.9.
@M03495:530:000000000-LYBTV:1:2109:20134:28070 1:N:0:GTGACGTT+ATCTGGGA
GTCAGCATGTGAGCTTTGGTCCAGCCTGAGACCTGGATTATCAACGGCAAAATATAGATCGGAAGAGCACACGTCTGAACTCCAGTCACGTGACGTTATCTCGTATGCCGTCTTCTGCTTGAAAAAAAAAAAAGATTACAACAGAATTTGATTTCACAAGCATAATGAATAGATTATTAGTTTGCCAAGAAAGACTAATTCCTTTGTACTCCAAGGTGAGCAAAACACAGTCTACGACAATACTAACCTTT
+
BABBBFBFFDFFE4BFGEBGBGFGFFGHHG5BBFAE2D3B55FGCEGGAGFFGEFFFDHFE1EAAGHHBGHHGHHHGHECFFGGH4BF@EBGCFE1FFFBG4G1?3BFGEEGHEEFFH43?0B?30C@/B/>//.1=11=11<<01111<0=00=D000.</=D0=00:0<0;0;C0;CG0:00::;BCC///9909000000;;00099;/9/0.090.90//;.;..;;99/;...-9///////.;//
@M03495:530:000000000-LYBTV:1:2109:14987:28079 1:N:0:GTGACGTT+ATCTGGGA
GTCAGCATGTGAGCTTTGGAGTGAAATCTCTTGTCTTAAGGAATAAAGGAAAAAGATTCCGTCGGAGGCTCGGTGCTCTACAGGTTCAACCTTTGTACTCTATTATTGCCTCACATTCCATCTCTTGTGAAAATATATTTGATTGGCTTTTCTGCAGGTTGTTTGCCAGGACTTTCCAAGACCTCCACTAGAAAACACAATAAACTTTTTGGAAGCTGGACAACTATCTTCATTTTTCAGAAACAGTGAAC
+
BBAABFFFFFFFGGGGGGGGGGHHHDHGFFHHHHFGGHFGF3CFGHHHHHHHHHGEHHHH3FGGCEGFGHHGGDGFHGHHHHHHHHHHHHGHHHHHHHHHHHHGHHGHHHGGHHHHHHGHHHHHHHHHGGGHBGFHHHHHHHHHHHGHHHFFHFFHHAGDGGHHGHDGHHHHHHFFHFFGFHHHGFHHHHG1>FCGHHEGHFHHFGHHHHFCBBGGGHB:GGG./GCGHGGFFGGGGEFFG9BBFGCFFF0
@M03495:530:000000000-LYBTV:1:2109:16447:28087 1:N:0:GTGACGTT+ATCTGGGA
GTCAGCATGTGAGCTTTGGAATTAGTAAATTCGTTGACGACAGAAGGAGCAAGATAACGACCACAGGGAGGGTGGTTTATCAACGGCAAAATATAGATCGGAAGAGCACACGTCTGAACCAGTCACGTGACGTTATCTCGTATGCCGTCTTCTGCTTGAAAAAAAAAAAAAAAAAAATAATAACAATACGTTAGGGTATGAACACGGTGTTAGTAGTTGGTATGAGTCAGCACTATGTGGATTGTCTTTTG
+
BBBBBFFFFFFFGFGGFFGGGGHHHGGHHFHHGHHHFHGGGFGHHHHHHHHHHHHHHHGGEGGHHHHGFGGGGGGEGHGHHHHHGGGGGHHHHHHGHHHHGGGGHHHHHHHGHHHGHHHHHHHHHHGGFGGGFGHHHHHFCGFHDG@D?GEGHHGHHFFGGHGDGC;@?A:9----9.;/9;///9//9.//....://///:/..-.9;.9/9://///./://////9//.//9///////.:;/////
@M03495:530:000000000-LYBTV:1:2109:17561:28098 1:N:0:GTGACGTT+ATCTGGGA
GTCAGCATGTGAGCTTTGGAATTAGTAAATTCGTTGACGACATGGTTTATCAACGGCAAAATATAGATCGGAAGAGCACACGTCTGAACTCCAGTCACGTGACGTTATCTCGTATGCCGTCTTCTGCTTGAAAAAAAAAAAGAAAGAAATAGAAGGTGGGAGATCATGGTGTAGAAGTGGAGTTAGAAGAGAGCGGGTGGAATAACAGGGGAGATCACGGTCCTATGCGACCAGCCAGTCACTGAGGTGTG
+
BBBABFFFFFFFG4FGGGFGGGHGHFFGDGHHGHBG44AFEG?GHFHGHHEGFHEGGEGHHFHHHHHHHHGEFGHHHHHHHGGHHGGFHHFHHHHHHHGFGFFGGGFC?GGHGGHHHHGGGHGHHHHHHGAFHDFCCC@/-<.00100010<000<//.-..:/:00:0;0.0:00;:0CB.//00000/./..-;--;-.//////;..-.-./;//...;-/;///..--9:..;.9//////:.;./;
@M03495:530:000000000-LYBTV:1:2109:19710:28115 1:N:0:GTGACGTT+ATCTGGGA
GTCAGCATGTGAGCTTTGGAGTGAAATCTCTTGTCTTAAGGAATAAAGGAAAAAGATTCCGTCGGAGGCTCGGTGCTCTACAGGTTCAACCTTTGTACTCTATTATTGCCTCACATTCCATCTCTTGTGAAAATATATTTGATTGGCTTTTCTGCAGGTTGTTTGCCAGGACTTTCCAAGACCTCCACTAGAAAACACAATAAACTTTTTGGAAGCTGGACAACTATCTTCATTTTTCAGAAACAGTGAAC
+
BBBBBFFFFFFFGGGGGGGGGGHGHHHHHHGGGHHHHHHHHHHHHHHHHGHHHHGFGHFHHHHGGGGGGHHGGGGGHHHHHHGHHHGHHHHHHHHHGHHHHGHHHHHHHHHHHHHHHHHHHHHHHHHHHHHHHHHHHHHHHGHHHEHHHGHHHHHHHHHHHGHHHHHHGHGHHHHHHHHFFFHHHHGHHHH1FGFHHFGEFGH0GHHHHHGGHBGHHHFGHFFCHHHHHHEFFGGGGGGGFFFGFFFFFF9
@M03495:530:000000000-LYBTV:1:2109:21219:28131 1:N:0:GTGACGTT+ATCTGGGA
GTCAGCATGTGAGCTTTGGAGTGAAATCTCTTGTCTTAAGGAATAAAGGAAAAAGATTCCGTCGGAGGCTCGGTGCTCTACAGGTTCAACCTTTGTACTCTATTATTGCCTCACATTCCATCTCTTGTGAAAATATATTTGATTGGCTTTTCTGCAGGTTGTTTGCCAGGACTTTCCAAGACCTCCACTAGAAAACACAATAAACTTTTTGGAAGCTGGACAACTATCTTCATTTTTCAGAAACAGTGAAA
+
BBBBBFFFFFFFGFFGBDGGGGFFGGHHHHHHGGHHHGFGFFGGGGHHEFHHHGGGGGEGHGHEGGGGGFFFFBE>@F55FHHH3FGFF4BFGFGHEFGHFFEGHHHFFFHGHCGGFHGFHGHHHHFBFDBD?FFGBFEHH4FBB0GHHFGFGHGGHHHBCEHHGFFFHFHHHHGGHHGGHGH1<CGHHHHEFD0><<<<GFG0<GHFHHGGEBHHFCG.GFFEGH;;GGGFGGGEEF0BBFB/CFCBFB0
@M03495:530:000000000-LYBTV:1:2109:18466:28232 1:N:0:GTGACGTT+ATCTGGGA
GTCAGCATGTGAGCTTTGGAGTGAAATCTCTTGTCTTAAGGAATAAAGGAAAAAGATTCCGTCGGAGGCTCGGTGCTCTACAGGTTCAACCTTTGTACTCTATTATTGCCTCACATTCCATCTCTTGTGAAAATATATTTGATTGGCTTTTCTGCAGGTTGTTTGCCAGGACTTTCCAAGACCTCCACTAGAAAACACAATAAACTTTTTGGAAGCTGGACAACTATCTTCATTTTTCAGAAACAGTGAAC
+
CCCCCFFFFFFFGGGGGGGGGGHHHHHHHHHHHHHHHHHHHHGHHHHHHHHHHHGGHHHHHHHGGGGGGHHGGGGGHHHHHHHHHHHHHHHHHHHHHHHGHHHHHHHHHHHHHHHHHHHHHHHHHHHHHGGFGHHHHHHHHHHHHHGHHHHFHHGHFHHHHGHHHGHHFHHGHHGHHG?GFHHHHHHHHGHBFGHFFHHGFFHHHHHHHHGGFCGFHHHHHGHGGHHHHHGGGGFGGGGGG;FFGGFGGG0
@M03495:530:000000000-LYBTV:1:2109:19618:28232 1:N:0:GTGACGTT+ATCTGGGA
GTCAGCATGTGAGCTTTGGAATTAGTAAATTCGTTGACGACAGAAGGAGCAAGATAACGACCCAGGGAGGGTGGTTTATCAACGGCAAAATATAGATCGGATGAGCACACGTCTGAACTCCAGTCACGTGACGTTATCTCGTATGCCGTCTTCTGCTTGAAAAAAAAAAAAAACAATTAACTCATTCTACATAACCGTACTATCACACCATTATCTTATTACAGCAATCACGCGTGCTCTCATGTTCATGT
+
BCCCCFFFFFFFGGGGGGGGGGHHHGHHHHHHGHHHGHGGGGGHHHHHHHHHHHHHHHGGG?EHHGGFGGGBFGGGHHHHHHHGGGGGHHHHHHHHGHHGGGGHGHHHHHGHHHGHHHHHHHHHHHHGHHHGGGGHFFHHHGGHFHHGADHGHHHHHHHGHHHHGGGC@B-;-...00900;000009090::0;0:....0000000..000009000000000//0000..-:-..0000000000000
@M03495:530:000000000-LYBTV:1:2109:13935:28267 1:N:0:GTGACGTT+ATCTGGGA
GTCAGCATGTGAGCTTTGGATGGTTCTGGTTTATCAACGGCAAAATATAGATCGGAAGAGCACACGTCTGAACTCCAGTCACGTGACGTTATCTCGTATGCCGTCTTCTGCTTGAAAAAAAAAAAAAAGACCTACTAGATAATAACACATCGAATCGAGTCCATAGCTAATATCTATCGATCACACAGATTAACGCACGCCGCTCATCATTATCTCCTGAACCTTCATATGAGTATATAGATATGTGTACG
+
AAAABFFFFFFDFAGGGGGFGGGBGAGHFHHHHHHHHF?EECCFHHHHHHHHGGGEGGGHEBFGGFGHHFHHHHHFHHGFHHGGHHEFGGHGGFHHFDHHHGGF>GFHGFHHHHHGHHHGF<C/<//-..001<0111111<00=B0/.0<.//0....;/:0<00/0000;000000....;/0/../0900;.9----.-;-9.////////:99///99..///;/////9/:;/9///////////:
@M03495:530:000000000-LYBTV:1:2109:18727:28315 1:N:0:GTGACGTT+ATCTGGGA
GTCAGCATGTGAGCTTTGGAATTAGTAAATTCGTTGACGACAGAAGGAGCAAGATAACGACCACAGGGAGGGTGGTTTATCAACGGCAAAATATAGATCGGAAGAGCACACGTCTGAACTCCAGTCACGTGACGTTATCTCGTATGCCGTCTTCTGCTTGAAAAAAAAAAAACAATAAACATATCACAATTCTTTTGGACGTTAACCATATAAAAGTTATAAAGCTAATATACCACAGTACATCTCACACG
+
BCCDCFFFFFFFGGGGGGGGGGHHHGGHHHHHGHHHHHGGGGGHHHHHHHHHHHHHHHGGGEFHHHHGFFGGEFGFGHHHHHHHGGGGGHHHHHHHHHHHGGGGHHHHHHHGHHHGHHHHHHHHHHHHGGHHGGGGHHBHFGFFFHHHGGGHGHHHHHHHFHFHHGGGGGC:..;00000::;0000:0000000:0-00-:./.000:000000:000000000:00:000:000..000000000000-
@M03495:530:000000000-LYBTV:1:2109:19311:28332 1:N:0:GTGACGTT+ATCTGGGA
GTCAGCATGTGAGCTTTGGAGTGAAATCTCTTGTCTTAAGGAATAAAGGAAAAAGATTCCGTCGGAGGCTCGGTGCTCTACAGGTTCAACCTTTGTACTCTATTATTGCCTCACATTCCATCTCTTGTGAAAATATATTTGATTGGCTTTTCTGCAGGTTGTTTGCCAGGACTTTCCAAGACCTCCACTAGAAAACACAATAAACTTTTTGGAAGCTGGACAACTATCTTCATTTTTCAGAAACAGTGAAC
+
BABBBFFFFFFFGFGGGGGGGGHGHGHHHHHHHHGHGHHGHGCGHHHHHHHHHHGGHHHHHEGGGGGGGHHGGGGGHHHHHHHHHHHHHHGHHHHHHHHGHHHHHGHHHHHHHHHHHHHHHHHHHHHHHHHHHHHHHHHHHHHHHFHHHHHHHHHHHHHHFGEHHEGGHHHHHHHGHHFHFGHHHHGHHHHFGHHHHCAEGHH0GGHHHHGGBFFEGHFFHHHEHHCCCGFFGGGGGGFFGBFGGFFFGG0
@M03495:530:000000000-LYBTV:1:2109:14813:28335 1:N:0:GTGACGTT+ATCTGGGA
GTCAGCATGTGAGCTTTGGAGGGTGGTTTATCAACGGCAAAATATAGATCGGAAGAGCACACGTCTGAACTCCAGTCACGTGACGTTATCTCGTATGCCGTCTTCTGCTTGAAAAAAAAAATACAACAGAATAGGAGCTCCAAACTAAGATACAGAAGTATACTGTTAAAGATCAAAAGACCTGTGTTTACACCGGTGTATACGGCAAAGATCGGGATGACACGTGACAACAAGGGTAAGGATGTATCACG
+
DDDDDFFFFFFFGGGGGGGGGGGEFGGGHHHHHHHGGGGGHHHHHHHHHHHGGGGHHHHHHHGHGHGHHHHHHFHHHHHGHHHGGGGHGDGHHGGHHHHGGGHGHHHHHHHHHHHHGGCDD02111??=0111?110.011<11.11111110000000000=0000000000;0000:;//0/0:;/;0000/----90000.:--:9//0;..--..0000;....90.../..9//00000000000.
@M03495:530:000000000-LYBTV:1:2109:11573:28363 1:N:0:GTGACGTT+ATCTGGGA
GTCAGCATGTAGCTTTGGTTTATCAACGGCAAAATATAGATCGGAAGAGCACACGTCTGAACTCCAGTCACGTGACGTTATCTCGTATGCCGTCTTCTGCTTGAAAAAAAAAAAAACATATAACAGTGACAGGGAAAATGGAAATAAGCTGATATTACAGCGCATGAACAGTCATCGGTATAATGTGGATCACATTGAAAGTTAACAGTTCCGATCTGTAGAGCACATATCTAGTCTCTACATCTTGCGAG
+
BBBBBFFFFFFFGBGGFFEGGGHHHHHGGGGGHHFHHFFHEGAEGGGGHFHHHHGHHHGHFFHHHHHHHHHGFHHGGEFHC5FGGFEHFHGGGGGEHHGFHHHHFFFFEEGCCB////111?1111?11?11..<0.0>11111110000000000D00<0---..0000:;0000/9...0000;00;C0FF0BF0000000000000000...-;////:///..////BB///:9///////;//-9-
@M03495:530:000000000-LYBTV:1:2109:14877:28376 1:N:0:GTGACGTT+ATCTGGGA
GTCAGCATGTGAGCTTTGGTCCAGCCTGAGTCCTCTGGTTTATCAACGGCAAAATATAGATCGGAAGAGCACACGTCTGAACTCCAGTCACGTGACGTTATCTCGTATGCCGTCTTCTGCTTGAAAAAAAAAAAAAAATCAAAAATCTTATAGTGAACCAGAAATATGATAAGCACACAATAATATATGAGAAAAGACAGAGTGAATACCGACATCGTTCTCTAATTAGCTACGTACATACGACTACAGAC
+
CCCDDFFFFFFFGGGGGGGGGGHHHGHHGHGHHHHHHHBFGHHHHHHGGGGGHHHHHHHHGHHGGGGHHHHHHHGHHHGHHHHHHHHHHHHGHHHGGGGHHHHGGFFHHHHGGGHGHHHHHHHHHHHHGGGGC//---.0<<00<.011111111110.:../011111111001/:.9A01<111:<:11110//./////11111100..--90.<.:.11111110/:10..0.<110....</001.
@M03495:530:000000000-LYBTV:1:2109:12187:28400 1:N:0:GTGACGTT+ATCTGGGA
GTCAGCATGTGAGCTTTGGAGTGAAATCTCTTGTCTTAAGGAATAAAGGAAAAAGATTCCGTCGGAGGCTCGGTGCTCTACAGGTTCAACCTTTGTACTCTATTATTGCCTCACATTCCATCTCTTGTGAAAATATATTTGATTGGCTTTTCTGCAGGTTGTTTGCCAGGACTTTCCAAGACCTCCACTAGAAAACACAATAAACTTTTTGGAAGCTGGACAACTATCTTCATTTTTCAGAAACAGTGAAC
+
A3A3AFFFFDF5B4AFGGCGFGHGHGHGFAFGHHBEEDDBAGHHFHGHFCGG22EFHGHFAFAEGCEGGHG0E?EEHFFFHFHEGH3FG@?GFHHEGDHFGFHHHHHFHFFFHGGGHHHFEFHHB?EFFHF4FFDEGHHHHEFFF00FHHH2BDB2GGCGHG/GHEGHEAE<FGGFFB1<F0<GH.FBHFHFH1GHHHHGHD0=<DDDDHGD/:/CGH/.:GH./C::G;F0CBFFGFBF0FGGFGFFG00
@M03495:530:000000000-LYBTV:1:2109:20446:28414 1:N:0:GTGACGTT+ATCTGGGA
GTCAGCATGTGAGCTTTGGTCCAGCCTGAGTCCTCTGGTTTATCAACGGCAAAATATAGATCGGAAGAGCACACGTCTGAACTCCAGTCACGTGACGTTATCTCGTATGCCGTCTTCTGCTTGAAAAAAAAAAAAAAAACAGACTAGCAGCCCTAACTGTCTGACAGATAACTCTTTAGATTTAATATACGCACAGCATCTAGCATATGCAGTGGTTAGACATGAACGAAAATAACTGTAGGAATGAAGTA
+
CCCCCFFFFFFFGGGGGGGGGGHHHGHHHHHHHHFHHHBGHHHHHGHGGGGGFHHHHHHHHHGGGGGHHHHHHHGHHHGHHHHHHHHHHHHGGFHGFFGHHFGHGFGHHHHGGGHGHHHHHHHHFHGHGGDG/>/>---<.//.000/00/;./:/:00:000;00;:0000000;000;00000;0000...--/./9009000000000000/090;00000009....-000;0:000000:000000
@M03495:530:000000000-LYBTV:1:2109:18291:28419 1:N:0:GTGACGTT+ATCTGGGA
GTCAGCATGTGAGCTTTGGAATTAGTAAATTCGTTGACGACAGAAGGAGCAAGATAACGACCACAGGGAGGGTGGTTTATCAACGGCAAAATATAGATCGGAAGAGCACACGTCTGAACTCCAGTCACGTGACGTTATCTCGTATGCCGTCTTCTGCTTGAAAAAAAAAAAAAATAAATATAGTATCACTCTGTGCTAGCATGATTCAAACACGTAATAGGTAGATTAACACAGTTCTATCTTCAACATTC
+
BBCCCFFFFFFFGGGGGGGGGGHHHHHHHHHHGHHHHHGGGGGHHHHHHHHHHHHHHHGGFCFHHHHGGGGGEFGEFHHHHHHHGGGGGHHHHHHHHHHHGGGGHHGHHHHGHHHGHHHHHHHHHHHHGGHHGGFGHHHHHHFGHHHHGGGHGHHHHHHHHHHHHGGGGAF:--.:00000000000:000:0;0000000;000000000..;./.9000:000000;0:0..000000:000000:/0:
@M03495:530:000000000-LYBTV:1:2109:13465:28424 1:N:0:GTGACGTT+ATCTGGGA
GTCAGCATGTGAGCTTTGGTCCGCCTGAGTCCCTGGTTTATCAACGGCAAAATATAGATCGGAAGAGCACACGTCTGAACTCCAGTCACGTGACGTTATCTCGTATGCCGTCTTCTGCTTGAAAAAAAAAAAATAAAACTAATTTATATCGAACGACTGCTTGGCATGATAGAGCTAAAATCTGTCGCGTTATCACGGGCACTGTCTCTAAGACTGTGTTGTCTAAATCTACTGTGACGCCGCATGTTTCG
+
CCCCCFFFFFFFGGGGGGGGGGFGGGHHGHHHHHHHFGHHHHGHHGGGGGHHHHHHHHHHHGGGGHHHGHHHGHHHGHHHHHHHHHHHHGHAGGGFFHHBGHHGGHHHHGGGHGHHHHHHFHFHHHGGGGF/-01111111111111110../<-.-../000./:0.:00000000000000000..---9.00;..---::/00:000000000:009.;0000090000;00000..----..0000.
@M03495:530:000000000-LYBTV:1:2109:18207:28427 1:N:0:GTGACGTT+ATCTGGGA
TTCAGCATGTGAGCTTTGGAGGGCAAGAAGTGGATAACGACCACAGGGAGGGTGGTTTATCAACGGCAAAATATAGATCGGAAGAGCACACGTCTGAACTCCAGTCACGTGACGTTATCTCGTATGCCGTCTTCTGCTTGAAAAAAAAAAAAAACATTACGATGAGCGTACCGTGTTATATCACACAAACAGAGACAAATAGAACAACCAGACTTATGATAAACTCATTGATACTGCCCACTCCATCACTG
+
DDDDDFFFFFFFGGGGGGGGGGGGGGGHHHFGHHHHHHGGGGGHHHHGCEGGEFGEGHHHGFGHGGGGGHHHHHGHGHHHGGGGHHHHHHHGHHHGHHHHHHHHHHHHGHHHGGGGHHHHHHGGHHHHB?CHGGHHHHHHGHGFHGDGGC--:-.:00:0....000-..-...;..0000;:000...../:///://:B0000//...:.;00000000;000000000000000/.0..//0000000
@M03495:530:000000000-LYBTV:1:2109:13888:28429 1:N:0:GTGACGTT+ATCTGGGA
GTCAGCATGTGAGCTTTGGAGTGAAATCTCTTGTCTTAAGGAATAAAGGAAAAAGATTCCGTCGGAGGCTCGGTGCTCTACAGGTTCAACCTTTGTACTCTATTATTGCCTCACATTCCATCTCTTGTGAAAATATATTTGATTGGCTTTTCTGCAGGTTGTTTGCCAGGACTTTCCAAGACCTCCACTAGAAAACACAATAAACTTTTTGGAAGCTGGACAACTATCTTCATTTTTCAGAAACAGTGAAA
+
BCCCCFFFFFFFGGGGGGGGGGHHHHHHHHHHHHHHHHGHHHHHHHHHHHHHHHGGHHHHHGGGGGGGGHHGGEGGHHHHHHHHHHHHHHHHHHHHHHHHHHHHHHHHFHGHHHHHHHHHHHHHHHHHGGGHHHHHHHHHHGHHGCHHHHHHHHGHHHHHHGHHHHHHHHHHHHHHHHHFHHHHHHHGHHHH1FGHHHHGHHHHHHHHHHGGHEHHHHHGHHCCGHGGHHGGGGGGGGGGGFFGG/;CBB0
@M03495:530:000000000-LYBTV:1:2109:10895:28455 1:N:0:GTGACGTT+ATCTGGGA
GTCAGCATGTGAGCTTTGGAGTGAAATCTCTTGTCTTAAGGAATAAAGGAAAAAGATTCCGTCGGAGGCTCGGTGCTCTACAGGTTCAACCTTTGTACTCTATTATTGCCTCACATTCCATCTCTTGTGAAAATATATTTGATTGGCTTTTCTGCAGGTTGTTTGCCAGGACTTTCCAAGACCTCCACTAGAAAACACAATAAACTTTTTGGAAGCTGGACAACTATCTTCATTTTTCAGAAACAGTGAAC
+
BABBAFFFFFFFGGGGGGGGGGHHHHHHGHHHHHHHHHHHHFHHHHHHHHHHHHGGHHHGFHHGGGGFGGHCGEGGHHHHGHHHHHHHHHHHHHHHHHHHGHHHHGGHHHHHHHHHHGHGHHHHHHHHHHHHHHHHHHHHHHHHDCGHGHHHHBHGHHHHHGHHHEHHHFHHHHHHEHFHEHHFHGHHHGFFFDGGEAG<DD0FGHHHHHGGGCGEHHHHHFHHFHGHHFGGFGFFGGGEBBFGGGBBFB9
@M03495:530:000000000-LYBTV:1:2109:19027:28532 1:N:0:GTGACGTT+ATCTGGGA
GTCAGCATGTGAGCTTTGGAGTTCTCTGGTTTATCAACGGCAAAATATAGATCGGAAGAGCACACGTCTGAACTCCAGTCACGTGACGTTATCTCGTATGCCGTCTTCTGCTTGAAAAAAAAAAAACAAAAGAGTACCAAGCTGAAATAGCATGAAGTTGCATATACGTATCATTGCATACAGCATGTGCTAGCAAACAGCGCAACAGTATGCTAAGATTTAGACATGTCAACTACTGAGTAGATCACGTT
+
CDDDCFFFFFFFGGGGGGGGGGHHHHHHHHHHHHHHFHGGGGGHHHHHHHHHHHGFGGHHHHHHHGHHHGHHHHHHHHHHHHGHHHGGFGHHHHHHGGHHHHGGGHGHHHHHHHHHHHHGGGGG/////=?0/0=11<110.1111>>1110<0000000<000<00.0<0.000000000000/00000<;=0000../.-----./00000;000:000009000:90:0900000090000000/99.
@M03495:530:000000000-LYBTV:1:2109:12669:28536 1:N:0:GTGACGTT+ATCTGGGA
GTCAGCATGTGAGCTTTGGAATTAGTAAATTCGTTGACGACAGAAGGAGCAAGATAACGACCACAGGGAGGGTGGTTTATCAACGGCAAAATATAGATCGGAAGAGCACACGTCTGAACTCCAGTCACGTGACGTTATCTCGTATGCCGTCTTCTGCTTGAAAAAAAAAAATTAATCCTTCGAGGGAATTACATGTAACTTATTATTTTCCACGATCACACAACCTTAACTCACCATAGTCAGATCGGCAA
+
BAAABFFFFFFDGGGFGGFGGGHHHDGHGHFHGHHHHHFDGGCHHHHHHGHHHGGHHHGGG?EGHGHG1EFG>FFEFGHHFFGHGGGGGHHFHHHHGHFHGGGGHHGHHHHGGHHFHHHFHGFF@FHHGHHHGGFFB?1DDFFAGHEFA<AGFFHFHFHCA<DF.AG-:9?./0090;9;;:.9-9.9/0000/;;////:/;/99///////.-...//9..9./////////.9/:99BF/9//9.---
@M03495:530:000000000-LYBTV:1:2109:16823:28637 1:N:0:GTGACGTT+ATCTGGGA
GTCAGCATGTGAGCTTTGGTCCAGCCTGAGTCCTGGTTTATCAACGGCAAAATATAGATCGGAAGAGCACACGTCTGAACTCCAGTCACGTGACGTTATCTCGTATGCCGTCTTCTGCTTGAAAAAAAAAAAAAAACCTGAACACAAGATGTACCATGGGTCGTTCTGATATTTGTCAGATCAATTATGAGAATCGATGCAGCACGTGACACAGATGAAGTCTAGTGTGTGAGTGGTACAAGTTACTACTC
+
BABBBFFFFFFFGFGGGGGGGGHHHGHHGHFGHHHHBGGHHGHHHGGGGGHHHHHGHFHHHGGGGHHHHHHHGHHHFDFFHHHHHHHHHGHHHGEGGHHDGHHGFHHHHGGGGFHHGHHHHEHGHFD?CC//>-->..<./0/0/.../000000=00/.//--9:.0000;000000000/9000000000000...0.00/..-..;.//..://////////;/9/.:////.//9/;////9/////
@M03495:530:000000000-LYBTV:1:2109:12605:28677 1:N:0:GTGACGTT+ATCTGGGA
GTCAGCATGTGAGCTTTGGAGTGAAATCTCTTGTCTTAAGGAATAAAGGAAAAAGATTCCGTCGGAGGCTCGGTGCTCTACAGGTTCAACCTTTGTACTCTATTATTGCCTCACATTCCATCTCTTGTGAAAATATATTTGATTGGCTTTTCTGCAGGTTGTTTGCCAGGACTTTCCAAGACCTCCACTAGAAAACACAATAAACTTTTTGGAAGCTGGACAACTATCTTCATTTTTCAGAAACAGTGAAC
+
CBCCCFFFFFFFGGGGGGGFGGGHHGHHGHHHGHHHHHHHHBGHHHHHGHHHHHGGHHHHHCGGGGGGGHHGGGGGHHHHHGFHHHHHHHHHHHHGHHHFHHHHHHHHHHHGHHHHHHHHHHHHHHHHHHFGGHHHHHHHHHHGHHGHHHHHHHHHHHHHHFHHGHHHHHHGHHGHHGGHHHHHHHGHHHHHHFHGHHHGHGH=DDFHHHGGEFFHHHGHGHHGHHHHHHGGGGFGGGFGGGGGGGFFFFB
@M03495:530:000000000-LYBTV:1:2109:18731:28696 1:N:0:GTGACGTT+ATCTGGGA
GTCAGCATGTGAGCTTTGGAGTGAAATCTCTTGTCTTAAGGAATAAAGGAAAAAGATTCCGTCGGAGGCTCGGTGCTCTACAGGTTCAACCTTTGTACTCTATTATTGCCTCACATTCCATCTCTTGTGAAAATATATTTGATTGGCTTTTCTGCAGGTTGTTTGCCAGGACTTTCCAAGACCTCCACTAGAAAACACAATAAACTTTTTGGAAGCTGGACAACTATCTTCATTTTTCAGAAACAGTGAAC
+
BAABBFFFFFDFBFDFGFBGGGHHFGGHHHHGHHHHFHHFC33AGGDGGFBFGGE2FGHHHHFGGGGGGHHGGGGGHHHHHHFHHHHHHFHHHHHHHHHFHHHHHHHHHHHHHHHHHHFFHHHHHHHHHGGFDFHHHHHHHBBGHHHGHHHHHHGHEFGHHGHHHHGHHHFFHHHHGG1FGFGGHHHHHHG1D=FGHGHEGGHHHHHHHHGGFCGGHHHHHFHHHHCHHFGGGFFGGGGGG9CGBC9;FG0
@M03495:530:000000000-LYBTV:1:2109:18574:28807 1:N:0:GTGACGTT+ATCTGGGA
GTCAGCATGTGAGCTTTGGAATTAGTAAATTCGTTGACGACAGAAGGAGCAAGATAACGACCACAGGGAGGGTGGTTTATCAACGGCAAAATATAGATCGGAAGAGCACACGTCTGAACTCCAGTCACGTGACGTTATCTCGTATGCCGTCTTCTGCTTGAAAAAAAAAAAAGAGCCCATGCTCTAAAAAGGAATCAATTCACAATACAATAATATCTATAGAGCACAATAATGAGATACACCACTACTCA
+
ABBAAFBFFF5FG4GEBGCFGGHHHBFHHHHHGHHHGHGFGCEHHHHGGHHHHHHHHHGGGAEGHHHGGGGGEFGEEGHHHHHHGGGGGHHHHHHHHHHHGFGGHHHFHHHGHHHGHHFHHCGGGFHHGFGHGGFFGG1GFHGGFHHFGADAF=GFHHHH<GD<CCCCG---..//...9//00000009...////////////9////////////////////...///;/B/////9//../9/9//
@M03495:530:000000000-LYBTV:1:2109:14396:28884 1:N:0:GTGACGTT+ATCTGGGA
GTCAGCATGTGAGCTTTGGAGTGAAATCTCTTGTCTTAAGGAATAAAGGAAAAAGATTCCGTCGGAGGCTCGGTGCTCTACAGGTTCAACCTTTGTACTCTATTATTGCCTCACATTCCATCTCTTGTGAAAATATATTTGATTGGCTTTTCTGCAGGTTGTTTGCCAGGACTTTCCAAGACCTCCACTAGAAAACACAATAAACTTTTTGGAAGCTGGACAACTATCTTCATTTTTCAGAAACAGTGAAC
+
CCCCCFFFFFFDGGGGGGGGGGHHHHHHHHHHHHHHHHGHHHHHHHHHHHHHHGGGHHHHHHHGGGGGGHHGGGGGHHHHHHHHHHHHHHGHHHHHHHHHHHHHHHHHHHHHHHHHHHHHHHHHHHHHF?FFHHGHHHHHHHHHGHHHHHHHHFHHGHHHFGHHHGHHHHFHHHHHHG<GGHHHHHGGHHHGHGHHEHCGGGBFHHHHHHGGGFHHHHHFHHFGHHHFFHGGGGGGGGGGFBFFGGFGGG9
@M03495:530:000000000-LYBTV:1:2109:19105:28906 1:N:0:GTGACGTT+ATCTGGGA
GTCAGCATGTGAGCTTTGGAGGGCAAGAAGTGGTTGTGACTGGTTTATCAACGGCAAAATATAGATCGGAAGAGCACACGTCTGAACTCCAGTCACGTGACGTTATCTCGTATGCCGTCTTCTGCTTGAAAAAAAAAAAAATGGAATCACGTTTTCATTGTTAAAATAAACACATCTAATAACCCAGTGAGTGACATTTGTGCGATACATGCTCAACATACTATTCCTATGACACTGTTATCATGCACAAT
+
BBBBAF5DFFFFGCGGGGGBGGCGGFFAFGBFEGDEEFEGHF2BFGHHGGHGGGGGG1GFFGGHHBHHGGGGHHHHHHHGGGFFGDGFGGHHHHHHGHGCFGFFHCDGHHFEHHHHGA/FFGGFHGHHHHDFGFBD?/>--.0000000<.<./;00000;0:;0;0:0000:::C0000000/.../00009;000000090....-///;////.;:///////://////////9/;/////////.;
@M03495:530:000000000-LYBTV:1:2109:16108:29029 1:N:0:GTGACGTT+ATCTGGGA
GTCAGCATGTGAGCTTTGGAATTAGCTGGTTTATCAACGGCAAAATATAGATCGGAAGAGCACACGTCTGAACTCCAGTCACGTGACGTTATCTCGTATGCCGTCTTCTGCTTGAAAAAAAAAAAGTTAATTATTCCTATCTCCTATGCCCTCATCTACTTGAGAAAAAACAATATCAGCTCAAGTAGCAACACCTTCGACATCTAATCCACATGACATCTCACACACTATTACCTCACGTGTGCACTTAA
+
BBAAAFFFFFFBGGGGGGGGGGCGFHHHGFGGGHFFHFEGGGFGHFHHHHHHHHGGGEHF2GGHHGHGHGHHHGGHHHGHHHGHFGFEFCHH4FGH?EFEGHEEEHGHGEHHGHFG3FHG//</B/2111111111?1?111111>1<G101>01111<>1000<D//<-..:000:0000/000000000.9../0/..9..0;009000//000/0000000//..///////;//.99./99//////
@M03495:530:000000000-LYBTV:1:2109:17799:29103 1:N:0:GTGACGTT+ATCTGGGA
GTCAGCATGTGAGCTTTGGAATTAGTAAATTCGTTGACGACAGAAGGAGCAAGATAACGACCAAGGGAGGGTGGTTTATCAACGGCAAAATATAGATCGGAAGAGCACACGTCTGAACTCCAGTCACGTGACGTTATCTCGTATGCCGTCTTCTGCTTGAAAAAAAAAAAAAGCAACTAAATCAAGTTGATCTGTGCTGTAATACATCAACACATGACACATTGATGTCAGCACCTGACGTGCACGACAAA
+
BBBBBFFFFFFFGCGGGGGGGGHHHHHHHHGFGHHHEHGGGGGHHHGHGGHHHHHHHGGGEEGHHGGHGGGEFGEGHHHGHHHGGGGGHHHHHHHHHHHGGGGHHHHHHHGHHHGHHHHHHHHGHHHG@GHGGCFGC1GGGFGGHHFGGGHGGHHHHHHCGHFHGGCCC;--..//.//99009000;/999////;/////9///9////;..//////.////////////..9///..99./.9-9-;
@M03495:530:000000000-LYBTV:1:2109:15593:29156 1:N:0:GTGACGTT+ATCTGGGA
GTCAGCATGTGAGCTTTGGAGTGAAATCTCTTGTCTTAAGGAATAAAGGAAAAAGATTCCGTCGGAGGCTCGGTGCTCTACAGGTTCAACCTTTGTACTCTATTATTGCCTCACATTCCATCTCTTGTGAAAATATATTTGATTGGCTTTTCTGCAGGTTGTTTGCCAGGACTTTCCAAGACCTCCACTAGAAAACACAATAAACTTTTTGGAAGCTGGACAACTATCTTCATTTTTCAGAAACAGTGAAC
+
BBBBBFFFFFFFGFGGGGGGGGGHGHHHHHHHHHHHHHGGHFCGHHGHHGHHHHGFFHHHHHFGFGGGGHHGGEFGHHHHHHHHHHHHHHHHHHHHHHHHGHHHHHHFHFGGHGHHHHHGHHHHHGHHFDFGHFHGHHHHGEHHDCGHHFHHHHHGGHHHHGFHHHGHFFHHHHGHHHDHFHFGGHGFHHFBFGHHHHGGHGFDGFHGHHGC/CFHHHGHHFHHHHHGFHGFGGFFGBFGGFFGGGGGGF9
@M03495:530:000000000-LYBTV:1:2110:17368:1444 1:N:0:GTGACGTT+ATCTGGGA
GTCAGCATGTGAGCTTTGGAGTGAAATCTCTTGTCTTAAGGAATAAAGGAAAAAGATTCCGTCGGAGGCTCGGTGCTCTACAGGTTCAACCTTTGTACTCTATTATTGCCTCACATTCCATCTCTTGTGAAAATATATTTGATTGGCTTTTCTGCAGGTTGTTTGCCAGGACTTTCCAAGACCTCCACTAGAAAACACAATAAACTTTTTGGAAGCTGGACAACTATCTTCATTTTTCAGAAACAGTGAAC
+
BABBBFFFFDF5FGGGGGGGBGHHHGHHHHHHGFHHHHHHHHGHHHHFHHHHGHGGHHHHGFGGGGGCGHHGGEGGHHHHHHHHHHHGHHHHHHHHHHHFHHHHHHHHHFHHHHHHHHHHHHHGHHGHHHHHFHHHHHHHHFHHHFHGHHHFHGEHHHHHHGHHHGHFGEHHHHHGHDFHHHFFGHHHHGH1GBGGEHHFG<DGFGDFHHGGHFHHHHHAFCH.GFFFHCBFGFGGGGG0FB;FBFBFFG0
@M03495:530:000000000-LYBTV:1:2110:16301:1480 1:N:0:GTGACGTT+ATCTGGGA
GTCAGCATGTGAGCTTTGGAGTGAAATCTCTTGTCTTAAGGAATAAAGGAAAAAGATTCCGTCGGAGGCTCGGTGCTCTACAGGTTCAACCTTTGTACTCTATTATTGCCTCACATTCCATCTCTTGTGAAAATATATTTGATTGGCTTTTCTGCAGGTTGTTTGCCAGGACTTTCCAAGACCTCCACTAGAAAACACAATAAACTTTTTGGAAGCTGGACAACTATCTTCATTTTTCAGAAACAGTGAAC
+
AAAABFFFBDFBBAGGGGGGBGCGHFFHHHHHHHHCGHFHCHFHGHHFHFHHGGGAGHHFBBEEGGGEGGHGGFEGFHHHHHGEFFHFFHHGHHGHGHHGHGH4FHHGHHHHGHHHHHGHHFHBGHHHHHGFFHHEHEHHHHHHHGHBHHFGGHGHHH01FAGGHGHHGGAGHHGBGHFFHHHHFHGHHHH1F>GFHFHGFGFGHFHHHHGG/GFEHGHHHFHGHHEHHGGGGGFGGGF0BCBFGGFGGB0
@M03495:530:000000000-LYBTV:1:2110:15890:1556 1:N:0:GTGACGTT+ATCTGGGA
GTCAGCATGTGAGCTTTGGAGTGAAATCTCTTGTCTTAAGGAATAAAGGAAAAAGATTCCGTCGGAGGCTCGGTGCTCTACAGGTTCAACCTTTGTACTCTATTATTGCCTCACATTCCATCTCTTGTGAAAATATATTTGATTGGCTTTTCTGCAGGTTGTTTGCCAGGACTTTCCAAGACCTCCACTAGAAAACACAATAAACTTTTTGGAAGCTGGACAACTATCTTCATTTTTCAGAAACAGTGAAC
+
BABAAFFFFFFFGGGGGGGGGGHHHHHHHGHBFGHHHHHHCFGHHHHHHHHFHHGGHHHHHBGEECEFGHHGGGGGFHHHHHHHHHHHHHGHHHHHHGHGHGHFHHHGHHHGHHGHHFFHH3GHHHHGHFHHHHHGHHHHHFHHDGHHHHHHHH3GHHHHCEGHHEGHGGHHHHGHFGHHHHGHHF0FGHFGF><<GGEED=<DGGHGHHGGFGECGFCGGGHEGGHHHHGFGGGFGGGGF;FGFGFGB00
@M03495:530:000000000-LYBTV:1:2110:16291:1695 1:N:0:GTGACGTT+ATCTGGGA
GTCAGCATGTGAGCTTTGGAATTAGTAAATTCGTTGACGACAGAAGGAGCAAGTAACGACCACAGGGAGGGTGGTTTATCAACGGCAAAATATAGATCGGAAGAGCACACGTCTGAACTCCAGTCACGTGACGTTATCTCGTATGCCGTCTTCTGCTTGAAAAAAAAAAATTAGAACCAGTAAAAATGGTACTTAAATAGACTTAAGTATGTGAAAAAAACATCAAATCACAATGAAATACCCTATGAAAA
+
BBCCCFFFFFFFGGGGGGGGGGHHGFGHHHHHGHHHHHGGGGGHHGHHGHHHHHHHHGGFEGHHHHGFGEGEFEFEHHHHHHGGGGGGHHHHHHHHHGHGGGGHHHHHHHGFHHGHHGHHHHHHHHGGFHHGG/FF<?GHGGGHHHHGDGHGHHHGGHHHHHHHGCFDC-./900;0.;.;00000.000900000090000///////////////.-;.:///9;:/://///////////;//////;
@M03495:530:000000000-LYBTV:1:2110:17741:1696 1:N:0:GTGACGTT+ATCTGGGA
GTCAGCATGTGAGCTTTGGAGACTGGTTTATCAACGGCAAAATATAGATCGGAAGAGCACACGTCTGAACTCCAGTCACGTGACGTTATCTCGTATGCCGTCTTCTGCTTGAAAAAAAAAAAAACATATACTACTCGTTGTTATGTTCCATCTTTCTGGGAGTATTCTGAAGTATGTGCATTAAATATTTATGACTTTAATACCGATATTGTCTGTACTATACGCGTGGTATTCTGTCATCCACTTCCATG
+
BBBAAFFFFFFFGGGGGBFGG4FGHGEGHHHGHHHGGGGGHHHFHHHHHHHGGGFHGHHHH1EFGHFFHHHHHHHGHHHGFH1FFFGFEGH4?FEHHGHGEEHGGHHFHHG0FD3B<E@@/////?1111111=<C.>.0<<11>0000=00=0==000/...:00:00000:0;00000000:00:00000090000000000..---000000;;0090//.99---./9/////;/////9///////
@M03495:530:000000000-LYBTV:1:2110:13900:1757 1:N:0:GGGACGTT+ATCTGGGA
GTCAGCATGTGAGCTTTGGACTCCTGACTGGTTTATCAACGGCAAAATATAGATCGGAAGAGCACACGTCTGAACTCCAGTCACGGGACGTTATCTCGTATGCCGTCTTCTGCTTGAAAAAAAAAAAAAGTATCTCCTATCATATACAATCTGTGTGTGTTCAGTCAATGGTTACGTAACCTTAATATATTACACTCTCTACATCTTTCCCGAATGTCTCGCTCTTAATCGTGTGTTTTTTGATCCACTTG
+
A>AABFFDFFF5BGGGGGGGGGFHHHHHHHHFGGHHF5FGGFCCEFGHGHGHHHFHDEGFFHHEEHHGHGGFFHHHHHHHHHHGGGGF?EFFHEGBHGGGHGFFEEGHFGGFFFHHAGFGG/@</<//-.111111>1>100<00000<0/00000...:;0:0:00:;0/0000.:0;900000000000;BB00/000000000090;0..-9////9/..../:/;/....../...--.//////9/
@M03495:530:000000000-LYBTV:1:2110:14695:1767 1:N:0:GTGACGTT+ATCTGGGA
GTCAGCATGTGAGCTTTGGTCCAGCCTGAGTCCTCTGGTTTATCAACGGCAAAATATAGATCGGAAGAGCACACGTCTGAACTCCAGTCACGTGACGTTATCTCGTATGCCGTCTTCTGCTTGAAAAAAAAAAAAAGCTATGCTCTTGTGAAACAGCTGGCAGGATGTTCGATCATCTCTTGTATTTGGATCACCTTCTACTACCATCCCATCCAGAGTCGCTGCTACATAATGACATCAAAGTCCACAAC
+
AAABACFFFFFBDGFGFGGCFGHHHGHHBGG5GHHHHHHHHHGHHFHGECC?GHHHHHHHHHHGGGGGHHFHHHGHGGGHGHHHHHHHHHHGHHHGFGGHFFBEGFEGHHHEEGHGHHFHHHHECGBF@@@/>//<.>111<11111000<000//.<//./.;.0//00..0.:;0;;0009009000/90./900:CB00009009..09/90/:.9/--...;9////9////9/9;///://///;.
@M03495:530:000000000-LYBTV:1:2110:18647:1782 1:N:0:GTGACGTT+ATCTGGGA
GTCAGCATGTGAGCTTTGGTCCAGCCTGAGTCCTGGTTTATCAACGGCAAAATATAGATCGGAAGAGCACACGTCTGAACTCCAGTCACGTGACGTTATCTCGTATGCCGTCTTCTGCTTGAAAAAAAAAAATTGCTTACTACACAAGGCTATCTCACTAGATTATAATTATTCATCTCACCTGCCTGATACCATCTTCATCTGCTTCATCAATGTGTTCCGTGGCCATATTCCTCAACATATTTCTATTT
+
AAAAAFFFBBDBGEGGFFFEGFFFHFFHHFADFEGHHHFFDFGHGA2EGGFHFHHFFHFGH1E1FFFFHHHHGEGHA5EGHGHHEFGGDABCFEFGGHED4GHGGFHHHGD?FFFHHHHHH0FGDGGGC/B<0?11?11<11<>01.0..111>1<=0==<0000<=0000000000;0::;:/..00/000000:;0900009009000;0000;00/90.:.--://00000//;/9//9:////9;;9
@M03495:530:000000000-LYBTV:1:2110:18216:1820 1:N:0:GTGACGTT+ATCTGGGA
GTCAGCATGTGAGCTTTGGAGTGAAATCTCTTGTCTTAAGGAATAAAGGAAAAAGATTCCGTCGGAGGCTCGGTGCTCTACAGGTTCAACCTTTGTACTCTATTATTGCCTCACATTCCATCTCTTGTGAAAATATATTTGATTGGCTTTTCTGCAGGTTGTTTGCCAGGACTTTCCAAGACCTCCACTAGAAAACACAATAAACTTTTTGGAAGCTGGACAACTATCTTCATTTTTCAGAAACAGTGAAC
+
CCCCCFFFFFFFGGGGGGGGGGHGGHHHHHHHHHHHHGHHHGGHHHHHHHHHHHGGHHHHHHHGGGGGGHHGGGGGHHHHHHHGHGHHHHHHHHHHHHHHHHHHHHHFHHHHFHHHHHHHHGHHHHHHHHGHGHHGHHHHHGHHGHHHHHHHHHHHHHGFHGHHHHHHHHHHHHHHHHGHGHHHHHHHHHGFFGGHHHHEG=D=DHHHHHFGBGFEHHHHHGHHHHFHHHEFFGGGFFFGFC/FGGFFFFB
@M03495:530:000000000-LYBTV:1:2110:16041:1835 1:N:0:GTGACGTT+ATCTGGGA
GTCAGCATGTGAGCTTTGGAATTAGTAAATTCGTTGACGACAGAAGGAGCAAGATAACGACCACAGGGAGGGTGGTTTATCAACGGCAAAATATAGATCGGAAGAGCACACGTCTGAACTCCAGTCACGTGACGTTATCTCGTATGCCGTCTTCTGCTTGAAAAAAAAAATGAGATACGCTCTAATCAGTCAGTCGGTAGTACTTCATTGCTACATTGATAAGCTAATCCCTATATACTGAAACGACAGAT
+
BCBCCFFFFFFFGFGGGGGFFGHHHHHHFHHGGHHHHHGFFGGFFHHHHHHHHHHHHHGGGAEEHHHGFEEGEFGGGHHHHHHHGGFGGGHHHHHGHHHHGGEGH0GFHHHCHHHGHHGHH2BFFGGFGHHHGDFEH/FDGHGGFHHGGGGHFHHHHHGHAGH0CFF@GG;:000900..;..00;0;0000000.-:..99B000000000000:00;000;0:00009;000;000000900..---/0
@M03495:530:000000000-LYBTV:1:2110:14467:1931 1:N:0:GTGACGTA+ATCTGGGA
GTCAGCATGTGAGCTTTGGTTTATCAACGGCAAAATATAGATCGGAAGAGCACACGTCTGAACTCCAGTCACGTGACGTATCTCGTATGCCGTCTTCTGCTTGAAAAAAAACAAAAATAAAACATCACCTAGATCACCTAACTGATTTCCAAACGTTTATAAAACTTTCCAATCACTTCTTTCATTTTATTTGGCAAATTACCTAATACCACATATCTTACTAGCAAAACTTTACTATGATAATCTTAACT
+
BABCCFFFFFFFGGGGGGGFFGHHHHHHGGGGFHHHHHHHHHHHEEGDHHHHFHHGGHHGBAFGFFGCHHHHGHHGEGFCGGHHHFGHHHHFGGHGGHGHHHH03FGHGGF///0B/0?3332/?222@2@2@222222<10?1111<11111//<00<1<1>1<<11<1<<</0/=000<000=<0G00=;:0/00.0000::0:00<:<0.0000;;00000/00//.00000000000;;;000;000
@M03495:530:000000000-LYBTV:1:2110:19536:1937 1:N:0:GTGACGTT+ATCTGGGA
GTCAGCATGTGAGCTTTGGAGTGAAATCTCTTGTCTTAAGGAATAAAGGAAAAAGATTCCGTCGGAGGCTCGGTGCTCTACAGGTTCAACCTTTGTACTCTATTATTGCCTCACATTCCATCTCTTGTGAAAATATATTTGATTGGCTTTTCTGCAGGTTGTTTGCCAGGACTTTCCAAGACCTCCACTAGAAAACACAATAAACTTTTTGGAAGCTGGACAACTATCTTCATTTTTCAGAAACAGTGAAC
+
BBBBBFFFFFFFG4FGGGGGGGHHFDGFFFHHHHHHHCHHGHFHCFHHHFHFHGAEHHHFFHGFGCEGGHHECG?EHHHFHHGGHHDG4FGHHGHEHHHHHHHHHHH4GGFE?GHHHH4GHHHFGHHGGGGFFGFFFFFGHHHHBFCFGHHHHHBGHH<GGGHHFH2FFG/<GGDF1FHHGHFFBFGHHHHFG1FGHGE.=000DGGHHHGGGFHHHHGHHBCCGFHF0CF0;FGFGBF0C;/BBFFGGB0
@M03495:530:000000000-LYBTV:1:2110:18544:1938 1:N:0:GTGACGTT+ATCTGGGA
GTCAGCATGTGAGCTTTGGAATTAGTAAATTCGTTGACGACAGAAGGAGCAAGATAACGACCACAGGGAGGGTGGTTTATCAACGGCAAAATATAGATCGGAAGAGCACACGTCTGAACTCCAGTCACGTGACGTTATCTCGTATGCCGTCTTCTGCTTGAAAAAAAAAATCAACAAAACTTCCATATATACCACTATATCATCTGATAAAATTTGTCTGATACATATGATGACATTCATTCTAGTCTCGT
+
BCCBBFFFFFFFGGGGGGGGGGHHHGHHHHHFFHHHHHGFEFEGGHHHHHGHHHHHHFGFEAEHGHHGFEGGEFEEGHHHHHGHGGGGGHHHHHHHHHHHGGGGHHHGHHHGHHHGHGHHHHHHHHHHGHHHGGFFHFEHHHGFFGGHGCDHGHHHHHGGCHGHHGGGDA.:0090..:.000;0C000000000:/00;0009990////;:///;///9//////:///:///;/;/9//9//;/9//.
@M03495:530:000000000-LYBTV:1:2110:13035:1971 1:N:0:GTGACGTT+ATCTGGGA
GTCAGCATGTGAGCTTTGGAGTGAAATCTCTTGTCTTAAGGAATAAAGGAAAAAGATTCCGTCGGAGGCTCGGTGCTCTACAGGTTCAACCTTTGTACTCTATTATTGCCTCACATTCCATCTCTTGTGAAAATATATTTGATTGGCTTTTCTGCAGGTTGTTTGCCAGGACTTTCCAAGACCTCCACTAGAAAACACAATAAACTTTTTGGAAGCTGGACAACTATCTTCATTTTTCAGAAACAGTGAAC
+
A1AA1CFFFFFDF1FGGGGCGGHGCBFG3BDFGEHHFHHHCFGAFGHFH0E0FHGGHHDG0BB/A/EAEGHGGFGCGFFFHHHHHHGHHFHHHHFHGHFGHFF2GFHGHHFBHHHGGFDFGFHHHFFFG2D1DFFHFHHHH2GHHFHHHCHGHGEB1GFGFFHHHFHG<CEHHHHGFDDHHHHHHHFFHHFDF1FGHAGGG=<0DBGGHHG?FFHHFHHHHFHAGHHHHHGGGFBFBBFFF99CBGGGGF0
@M03495:530:000000000-LYBTV:1:2110:14112:2022 1:N:0:GTGACGTT+ATCTGGGA
GTCAGCATGTGAGCTTTGGTCCAGCCTGAGTCCTGGTTTATCAACGGCAAAATATAGATCGGAAGAGCACACGTCTGAACTCCAGTCACGTGACGTTATCTCGTATGCCGTCTTCTGCTTGAAAAAAAAAAAAACTACTAAACTCCTGACAATATAGTCTAACTCACTGTTTTCTCGTTGAATCTCTACTACAACTCTAGTCACTCATAATCATTATACCTTTCACTCTTCTTCACCTCTCCTTTTACTGA
+
BBBBBFFFFFFFGCGGGGGGGGGHHGHHHHHHHHHHHHHHHHHGHGGGGGHHHHHHHHHHHGGFGHHHFHGHGHHHFFHHHHHGHHHHHGHHHGFFFHHDGHHFEHHFF@FEHGHGHHHHHCFFGG@CF@/</->111111111110/=/0000000000000=0:/0000;/000.:./:0:000CB0000/0//0;000000009;000;000000;0;00;09//////://///.//////////;/
@M03495:530:000000000-LYBTV:1:2110:13871:2034 1:N:0:GTGACGTT+ATCTGGGA
GTCAGCATGTGAGCTTTGGAATTAGTATCGTTGACGACAGAAGGAGCAAGTAACGACCACAGGGAGGGTGGTTTATCAACGGCAAAATATAGATCGGAAGAGCACACGTCTGAACTCCAGTCACGTGACGTTATCTCGTATGCCGTCTTCTGCTTGAAAAAAAAAAAAAATTCATTTCTCTTAAGGATGACTACCTACAAGCGTGTCAACACAGAGCTCATTGTTGTCATTAGTAGTCTCCTAGATGACGT
+
DDDCCFFFFFFFGGGGGGGGGGHHHHHHHGHHHHHGGGGGHHHHHHHHHHGHHHGGGGGHHHGGFGGGEFEFGHHHHHHHFGGGGHHHHHHHHHHHGGGGHHHHHHHGHHHGHHHHHHHHHFHFGHHHGGFGHHFHHHGGHHHHGGGHGHHHHHHGGHGFFGGGFE-9-:.00000000;00;0009000;00//00/000..:../0000...0//00000090.90:09000000;0;000009000..
@M03495:530:000000000-LYBTV:1:2110:13355:2067 1:N:0:GTGACGTT+ATCTGGGA
GTCAGCATGTGAGCTTTGGAGGGCAAGATGTGGTTGTGACATTGCATGGCAGCTAGAGCCAACTGGTTTATCAACGGCAAAATATAGATCGGAAGAGCACACGTCTGAACTCCAGTCACGTGACGTTATCTCGTATGCCGTCTTCTGCTTGAAAAAAAAAATGGTGATACTTCATCCTATTAAAACGATCGCTCCCACAACAAGTCTCTCGTCTACACTAAACTCACTATACTATTAAACAACTTCTGTCA
+
AA??AFFBFDB3ACGBGGCGG1?EGGG01BDDFBFEECBBDFG1FGFBGHHGEHHFHFFGB0FHHGHHHHHHGHHGGCGEHHHHGHHBGD/EFFC>GHHACGEFHGF1GHH1BFCGHHFCG/</EF/GCDGHGF?GGHFCACGGFGD1FGHGGB?0C@@?-<0<0000000000:00000:;000:-...-.....;..99.9/00000:..;.;//-///////99FF9/9//9;9//9;9-9//9//9/
@M03495:530:000000000-LYBTV:1:2110:11387:2110 1:N:0:GTGACGTT+ATCTGGGA
GTCAGCATGTGAGCTTTGGAGTGAAATCTCTTGTCTTAAGGAATAAAGGAAAAAGATTCCGTCGGAGGCTCGGTGCTCTACAGGTTCAACCTTTGTACTCTATTATTGCCTCACATTCCATCTCTTGTGAAAATATATTTGATTGGCTTTTCTGCAGGTTGTTTGCCAGGACTTTCCAAGACCTCCACTAGAAAACACAATAAACTTTTTGGAAGCTGGACAACTATCTTCATTTTTCAGAAACAGTGAAC
+
CCCCCFFFFFFFGGGGGGGGGGHHHGHHHHHHHHHHHHHGHHHHHHHHHHHHHHGGHHIIGFGGGGGGGHHGGGGGHHHHHHHHHHHHHHHHHHHHHHHHHHHHHHHHGHHHHHHHHHHGHHHHHHHHHGHGHHHHHHHHHFHHHHHHHHGHHHGHGHGHHGHHHGHHBGHHGHHHHHHHGHHHHHHHHHHEHFGHHGHGHDGGFHHHHHGGHHHHHHHHHHHHHHHHHHGGGGGGGGGGGFFGFGFFFG0
@M03495:530:000000000-LYBTV:1:2110:12887:2196 1:N:0:GTGACGTT+ATCTGGGA
GTCAGCATGTGAGCTTTGGTCCAGCCTGAGTCCTGGTTTATCAACGGCAAAATATAGATCGGAAGAGCACACGTCTGAACTCCAGTCACGTGACGTTATCTCGTATGCCGTCTTCTGCTTGAAAAAAAAAAAAATGCGCCAGGCGAAGCGTATATGGTGGGCTTTCTTTTGTCTATTCTATATCACGATACTTGGCTTGCTATATAGTATTGAACATCTGATACGTGTACTTAGTTGCATGGAGCATCTAG
+
CCCBBFFFFFFFGGGGGGGGGGHHHGHHHHHHHHHHHHHHHHHHHGGGGGHGHHHHHGHHHFGGEHHHGHHHGHHHGHHHHHHHHGHGHGHHHGGFGHHHHHHGGHHGHGGGHGHHHHGHH0C3GGGGDC///-01>....-..------...0000;0.-.;./0000;090000;09000;000.9..90;00/0;-.0000:00;99000000;0000;00.;/:/00000990:0;9.0//.;00;0
@M03495:530:000000000-LYBTV:1:2110:11397:2197 1:N:0:GTGACGTT+ATCTGGGA
GTCAGCATGTGAGCTTTGGAATTAGTAAATTCGTTGACGACAGAAGGAGCAAGATAACGACAACAGGGAGGGTGGTTTATCAACGGCAAAATATAGATCGGAAGAGCACACGTCTGAACTCCAGTCACGTGACGTTATCTCGTATGCCGTCTTCTGCTTGAAAAAAAAAATAGAGTAGACCTGATTCTTAAGTGATATATTTCTACATAGTAAGCAGTATCTTACAGTTAGTGTTACTATGATGCGTACTA
+
BBBBBCBFDFFBG4FGBB44BFGGHGFHBGH5F4FCFFEFFCEGFFACG2EFHHGHH3ABE0AFEBFF1>EGBFFEFGHFFFF3?E@//B2FGGBGGB4F?/?EFGG3B?C/F/FGFHCGG2C<FGFFC<CFA?F/0?DGGCF/FHH1>A<CFHBGFBGH.C0=<-@-:-.09000000009//09000000000009000000000900000//9///9//9//////////:///9///////-..-.;
@M03495:530:000000000-LYBTV:1:2110:15103:2276 1:N:0:GTGACGTT+ATCTGGGA
GTCAGCATGTGAGCTTTGGAATTAGTAAATTCGTTGACGACAGAAGGAGCAAGATAACGACCACAGGGAGGGTGGTTTATCAACGGCAAAATATAGATCGGAAGAGCACACGTCTGAACTCCAGTCACGTGACGTTATCTCGTATGCCGTCTTCTGCTTGAAAAAAAAAAAAAAAACGAGAACTGTGTCTATCTTATGAGTACTACTATTGCTACATCTTAATTTCAGTGCGATCATCTACATTGAGGTTC
+
CCCCCFFFFDFFGGGGGGGGGGHHHEFHGHHHGHHHHHGGGGGHHHHHHHHHHHHHHHGGG0FEHFHGFEGGEFGFFHHHHHHGGGGGGHHHHHHHHHHHGGGGHHHHHHHGHHHGHHHHHCHBHHHHGFGHGGFGHEFHHHGGHHHHGEGHGHHHHHHH.GGFH??DCC---;--.-....:////////////9///////99///9://9//;////////////://-....////9////9/////
@M03495:530:000000000-LYBTV:1:2110:20713:2282 1:N:0:GTGACGTT+ATCTGGGA
GTCAGCATGTGAGCTTTGGAGTGAAATCTCTTGTCTTAAGGAATAAAGGAAAAAGATTCCGTCGGAGGCTCGGTGCTCTACAGGTTCAACCTTTGTACTCTATTATTGCCTCACATTCCATCTCTTGTGAAAATATATTTGATTGGCTTTTCTGCAGGTTGTTTGCCAGGACTTTCCAAGACCTCCACTAGAAAACACAATAAACTTTTTGGAAGCTGGACAACTATCTTCATTTTTCAGAAACAGTGAAC
+
BABBBFFFFFFFGGGGGGGGGGHHHHHHHHHHHHHHHHHHHCFHHHHHHHHHHHGGHHHHHHHGGGGGGHHGGFGGHHHHHHHHHHHHHHHHHHHHHHHHHHHGGHHHHHHHGHHHHHHHHHHHHHHHHFHHHHHHHHHHHFGHHHFHHHHHHHHGHHHHHGHHHHHHHHHHHHGHHHFHHHHGHHHGHHGGHFGHHHEGGDDGHHHHHHGGHHHGHG:CFEGGHHHGHGGGGGGGGGFF;;9CFGFFFG0
@M03495:530:000000000-LYBTV:1:2110:19027:2298 1:N:0:GTGACGTT+ATCTGGGA
GTCAGCATGTTAGCTTTGGAGTGAAATCTCTTGTCTTAAGGAATAAAGGAAAAAGATTCCGTCGGAGGCTCGGTGCTCTACAGGTTCAACCTTTGTACTCTATTATTGCCTCACATTCCATCTCTTGTGAAAATATATTTGATTGGCTTTTCTGCAGGTTGTTTGCCAGGACTTTCCAAGACCTCCACTAGAAAACACAATAAACTTTTTGGAAGCTGGACAACTATCTTCATTTTTCAGAAACAGTGAAC
+
CCCCCFFFFFFFFGGGGGGGFGGHHHHHHHHHHHHHHHHGHGHHHHHHHGHGHHGEHHHHHGHGGGGGGEHGFGGGHHHHHHHHHHHHHHHHHHHHHHHHHHHHHHHHHHHHHHHHHHHHHGFGHHHFHHGHFHFHFHHHHHHHGHGHGHHHHHBHHGGGHDGHHHFGHHHHHHFHFHFHHHHFGFGGHHG1FFGHHHHFG=DGHHHGHHGGEFFHHHGFGHGHHHHHHHGFGGGGGGBBFBFGGGFFBB0
@M03495:530:000000000-LYBTV:1:2110:20129:2377 1:N:0:GTGACGTT+ATCTGGGA
GTCAGCATGTGAGCTTTGGAATTAGTAAATTCGTTGACGACAGAAGGAGCAAGATAACGACCACAGGGAGGGTGGTTTATCAACGGCAAAATATAGATCGGAAGAGCACACGTCTGAACTCCAGTCACGTGACGTTATCTCGTATGCCGTCTTCTGCTTGAAAAAAAAAAATAATGTCCCCGCCTTCAGAGCATCACTCTACGCACCATGACAGTTTCGAAGAGTACATCGTGACTACTACGTCTCCACAT
+
BBBBBFFFFFFFGGGGGGGGGGGHHGHHHHHHFHHHHHEAEEGGHHGFGHGHHHHHHHGFGAEHHHHGGFGGEFGGGHHHHHHFFGGGGHHHHHHHHHHHGFGGHHHGHHHGHHHGHHGHH2GGHHHHGHHHGDCFHF1GHHGGFGGHGEFFFFHGFHFF.CDDGDDGD9A.0;00000;;---;.0000://:B////://.-.--.////9/;/;/..:...///::/.:./.;9////:9.:.;B.//
@M03495:530:000000000-LYBTV:1:2110:15537:2399 1:N:0:GTGACGTT+ATCTGGGA
GTCAGCATGTGAGCTTTGGAGTGAAATCTCTTGTCTTAAGGAATAAAGGAAAAAGATTCCGTCGGAGGCTCGGTGCTCTACAGGTTCAACCTTTGTACTCTATTATTGCCTCACATTCCATCTCTTGTGAAAATATATTTGATTGGCTTTTCTGCAGGTTGTTTGCCAGGACTTTCCAAGACCTCCACTAGAAAACACAATAAACTTTTTGGAAGCTGGACAACTATCTTCATTTTTCAGAAACAGTGAAC
+
BBBBBBFFFFFFGGGGGGGGGGHHFFHHHHHHHHHHHGHHHHHHHHHHHGGHFGGEHHHGCBFEGGGGGGGGGGGGGHHHHHHFHHHHHHHHHHGHHHHHHEHHGHHHHHHHHHHHHHHHHHHHHHHHHGHHHHHHHHHHGFHHFFFHHHHHHHBHHFCGHGHGGHHGGHHHGHGHHHGHEFFHHCFHHHHGHFCHHFHGG==GFFFHHHGGHHBEHGFHHGHHHFFGHFGGGGGGGGGFGFBFGGBFB90
@M03495:530:000000000-LYBTV:1:2110:18721:2416 1:N:0:GTGACGTT+ATCTGGGA
GTCAGCATGTGAGCTTTGGAATTAGTAAATTCGTTGACGACAGAAGGAGCAAGATAACGACCACAGGGAGGGTGGTTTATCAACGGCAAAATATAGATCGGAAGAGCACACGTCTGAACTCCAGTCACGTGACGTTATCTCGTATGCCGTCTTCTGCTTGAAAAAAAAAAATAATAGCAATCGTGTAGGCATACGTTGCTTCTGGGCACGTCACTACCAGCGTTGTCGCATCTCCAGACCCCTCCACTCAC
+
AAAAAFDFF13FBGBGE1GBG1FG1BFB3FFEEFCFGEA0AFCF1AFAGCGGGHGFHGF/E/AFEGHGFEE@?FE>?FGGGHHH/>>E/00>F2GFHHHHG/E/0GF1GFH/0/0FGHFFF111@<GG?<<<C<?FGGFGHA??0C1FCA@GCHHHHFG0.<<DH-:-;--;9900090;B0.9.9900;0900:0/.-9/////-9-------///-//:----:9----;9/////--;--;--;/9/;
@M03495:530:000000000-LYBTV:1:2110:15493:2432 1:N:0:GTGACGTT+ATCTGGGA
GTCAGCATGTGAGCTTTGGAATTAGTAAATTCGTTGACGACAGAAATAACGACCACAGGGAGGGTGGTTTATCAACGGCAAAATATAGATCGGAAGAGCACACGTCTGAACTCCAGTCACGTGACGTTATCTCGTATGCCGTCTTCTGCTTGAAAAAAAAAATATAACAAACACAAAAACTTCATGAATTTTGCTTGTGGCTCGAATATAATTGTGAATAACATTAGATCGCATGTTATCTCTGTTTCGTT
+
BABBBFFFFFFFGGGGGFGFGFHHHHHHGHHBEFGGHHGA2EEFHHHHGFGEEGGGHHFG1EEEBFGAFGHHHHHHECCGGHHHHHHHHHGHDFGGHHHHHCGEHHHEHHHHGHHHHHHHGGHCFDFF2G2@G0??GGHHGD?GFGHHHHGHH11FGCCGDC:00;;000.:F....99.90000;0;9900;0090:0...0--./;B///;//9//:////;;/;//;...;.////;/;//9;9/../
@M03495:530:000000000-LYBTV:1:2110:20750:2447 1:N:0:GTGACGTT+ATCTGGGA
GTCAGCATGTGAGCTTTGGACTCCTGACTGGTTTATCAACGGCAAAATATAGATCGGAAGAGCACACGTCTGAACTCCAGTCACGTGACGTTATCTCGTATGCCGTCTTCTGCTTGAAAAAAAAAAAAAAAGATTTTATTAGCACGACGCTTAGTTTTGGCTTGAAATTGACATAAATCATAAGACTTATGTCTTGTATACTTCATTACTCACCTCGTTTTGCTATACATACTTGATAGCATCTCACAGCT
+
CCCCCFFFFFFFGGGGGGGGGGHHHHHHHHHFFHHHHHHHGGG?EHHHGHHHHHGHGGGGE1GHHFHGHHHGHHHHHHHHHHHHGHHHGGGGGGGGFHFEHHGDE?EGGGHHHHHB?GHHH<D/<B///<<..>1<=0=000/00-.-;-...0:00:.-;/.-.00000000000;;0000000:0;000;0099;09/:///;;//9////9/......./;/:///9//9;BEB////////////./
@M03495:530:000000000-LYBTV:1:2110:12088:2468 1:N:0:GTGACGTT+ATCTGGGA
GTCAGCATGTGAGCTTTGGAGTGAAATCTCTTGTCTTAAGGAATAAAGGAAAAAGATTCCGTCGGAGGCTCGGTGCTCTACAGGTTCAACCTTTGTACTCTATTATTGCCTCACATTCCATCTCTTGTGAAAATATATTTGATTGGCTTTTCTGCAGGTTGTTTGCCAGGACTTTCCAAGACCTCCACTAGAAAACACAATAAACTTTTTGGAAGCTGGACAACTATCTTCATTTTTCAGAAACAGTGAAC
+
ABBCCFFFFFFFGGGGGGGGGGHHHHHHHHHHHHHHHHHHGFHHGHHHHHHHHHGGHIHHHAFEGGGGGHHGGGGGHHHHHHHHHHHHHHHHFHHHHHHHHGHHHHHHHHHHHHHHHHHHHHHHHHHHHHHHFGFHHHHHHDFHFGHHHHHHHHHHHHHHHGHHHHHHFHHGHHHGDHBGHGFHHHGHHHHHHGHGHHGGGGDHHFHHHHGFFHHHHHGGFHHHCGGGFHGGGGGGGFFFB;;CFFFFBB0
@M03495:530:000000000-LYBTV:1:2110:18720:2507 1:N:0:GTGACGTT+ATCTGGGA
GTCAGCATGTGAGCTTTGGAGTGAAATCTCTTGTCTTAAGGAATAAAGGAAAAAGATTCCGTCGGAGGCTCGGTGCTCTACAGGTTCAACCTTTGTACTCTATTATTGCCTCACATTCCATCTCTTGTGAAAATATATTTGATTGGCTTTTCTGCAGGTTGTTTGCCAGGACTTTCCAAGACCTCCACTAGAAAACACAATAAACTTTTTGGAAGCTGGACAACTATCTTCATTTTTCAGAAACAGTGAAC
+
BBBBBFFFFBFFGGGGGFGGGGGHHHFHGHHHHGHHHHHHHHHHGGHHHHHHHHGGHHHHGBFEGFGGFHHGGGGGHHGHHHBBGHFFFHHHGHHHHHHHHGHGHHHFHHHGHHGHHHHGHFHHHHHHHFGG3FHHHHHHHGHHGHFHHFGHHHHFHHHHGGHFHFHHHEEEHHHHGHFGFHGFGHHGHHHGHHBGHHEEHH00GHHGHHGGGHHHHGFFHHACCGHGHHGGGGGGGFFGF;B/BFGGBF0
@M03495:530:000000000-LYBTV:1:2110:13309:2513 1:N:0:GTGACGTT+ATCTGGGA
GTCAGCATGTGAGCTTTGGATGGTTCTGGTTTATCAACGGCAAAATATAGATCGGAAGAGCACACGTCTGAACTCCAGTCACGTGACGTTATCTCGTATGCCGTCTTCTGCTTGAAAAAAAAAAAAAAAACTCTGGGAAATCATTATTCTGCCTTCTGACTGATAAGATGATAGAATGCATATAATACAGCAACAGATCTACATATAGGGTTATGTATGTGTAATTGTCAGTATGTTCACTGGTTTGTACT
+
AAABBFFFFFFFFGGGGGGCGGFGHFHHHHHHHHHHHHFEEGGFEGHHHHHHHHGFGGHHFHHHHGHEGFHHHHGHHHHHHHGHHGGGGGFH4GGHGGHHHGG?EGGGFHHHHHG?GFFGG/>/>//-->.<0000/./.<0000000000000::0000;0/<:00000000000;000;00;9000000//.9//0/0000;0;900.;9.///////////9/////////////////.//..:///
@M03495:530:000000000-LYBTV:1:2110:10750:2521 1:N:0:GTGACGTT+ATCTGGGA
GTCAGCATGTGAGCTTTGGAGGGCAAGAAGTGTGGTTTATCAACGGCAAAATATAGATCGGAAGAGCACACGTCTGAACTCCAGTCACGTGACGTTATCTCGTATGCCGTCTTCTGCTTGAAAAAAAAAACAAAACCAACCACGTAGTCACAACGCACATTTTCAACTGTGTTGCTAGTCGTACTACAAACACAACAGAATGACTAATCGACTCGTTGCAGGACTTACTACCCAGCCCTGAACAGGCATAC
+
>A>>11B@DFFDFGFGGFGGBCEEGGGFHHFGBFEHGHGHHHHC//EEGHFFGGHHHHHFEABEHHGHHHHGHHHGHHHHHHHHHHHHGEGGFFCFE/FEGFFGHFHFEEEFEDG1GHGH0<B1BCGCCC<?/000/...<....00.<0<0<.-<---;;0000000/000;.000:;C?...:00/0;......;///000;00900-;;-------//---9//9//;--/--9----////--;;//
@M03495:530:000000000-LYBTV:1:2110:11575:2525 1:N:0:GTGACGTT+ATCTGGGA
GTCAGCATGTGAGCTTTGGTCCAGCCTGAGTCCCTGGTTTATCAACGGCAAAATATAGATCGGAAGAGCACACGTCTGAACTCCAGTCACGTGACGTTATCTCGTATGCCGTCTTCTGCTTGAAAAAAAAAAAAAATCAATTCACGAATACACAATTAATGCTGAACATCAGTCTCCATTAGGTTGTGATCACTACTATACCTTGTTGTACACCTCGACATCCATCACGACATACATGTATATCCTCGTGT
+
CCCCCFFFFFFFGGGGGGGGGGHHHGHHHHHHHHHGHGHHGHHHHHGGGGGHHHHHHHHHHCEEFGHHHHHHHGHGHGHHHHHHHHHHHHGHHHGGGGHHHHHHGCHGHHGFGHGHHHHHHHHFGHFGGGC//<--011100000.....00<0.0000000;00:00000000:000090000;/..0;00/00;;90000000909/0000//...-;.0/0BF00..--.00000900000000....
@M03495:530:000000000-LYBTV:1:2110:20303:2533 1:N:0:GTGACGTT+ATCTGGGA
GTCAGCATGTGAGCTTTGGAGTGAAATCTCTTGTCTTAAGGAATAAAGGAAAAAGATTCCGTCGGAGGCTCGGTGCTCTACAGGTTCAACCTTTGTACTCTATTATTGCCTCACATTCCATCTCTTGTGAAAATATATTTGATTGGCTTTTCTGCAGGTTGTTTGCCAGGACTTTCCAAGACCTCCACTAGAAAACACAATAAACTTTTTGGAAGCTGGACAACTATCTTCATTTTTCAGAAACAGTGAAC
+
BABBBFFFFFFFGFGGGGGGGGHHHHHHGHHHHHHGHHHHGHGHGHHHHHHHHHGGHHHHH3BFFEGGDHHGGFGGHHHHHHHHGHHHGHHHHHHGHHHFHGHGHHHHHHHHHHHGHGHHHGHGGHHGHHGHHGGFHHHHHHHHHHHHHHHHHHHGFHGGFGHHGGHHGHEHHHHEFF1GHHHHHHHHHHGBH1FGEFHGD0<<GFHHHHGGBGHGGHHHGHHFHHHHHHGFFB0BFFGGF0CFGGGGBGB
@M03495:530:000000000-LYBTV:1:2110:15114:2542 1:N:0:GTGACGTT+ATCTGGGA
GTCAGCATGTGAGCTTTGGAGTGAAATCTCTTGTCTTAAGGAATAAAGGAAAAAGATTCCGTCGGAGGCTCGGTGCTCTACAGGTTCAACCTTTGTACTCTATTATTGCCTCACATTCCATCTCTTGTGAAAATATATTTGATTGGCTTTTCTGCAGGTTGTTTGCCAGGACTTTCCAAGACCTCCACTAGAAAACACAATAAACTTTTTGGAAGCTGGACAACTATCTTCATTTTTCAGAAACAGTGAAC
+
CBCCCFFFFFFFGGGGGGGFGGHHGHHHHGHGHGHHHHHHHHHHHHHHGGGHHHGGHHHHGBFFGGGGGHHGGGGGHHHHHHGHHHHHHHHGHHHHHHHHHHHGHHHFFHHHHHGHHHHHHHHFGHHHGHGGHHHGHHHHHHGHFGHHGHHHHHHGHGGHGGHHHHHGHHHHHHGHHHGHHHHHFEFHHGEFHGFGHHFGDGDBHFGHHHGGFHHEHG/GFFHHHHGHF0FGGGGGGGG0FC/FGGFGFF9
@M03495:530:000000000-LYBTV:1:2110:21146:2544 1:N:0:GTGACGTT+ATCTGGGA
GTCAGCATGTGAGCTTTGGAGTGAAATCTCTTGTCTTAAGGAATAAAGGAAAAAGATTCCGTCGGAGGCTCGGTGCTCTACAGGTTCAACCTTTGTACTCTATTATTGCCTCACATTCCATCTCTTGTGAAAATATATTTGATTGGCTTTTCTGCAGGTTGTTTGCCAGGACTTTCCAAGACCTCCACTAGAAAACACAATAAACTTTTTGGAAGCTGGACAACTATCTTCATTTTTCAGAAACAGTGAAC
+
CCCCCFFFFFFFGGGGGGGFGGHHHHHHGHHHHHHHHHHHHGHHHHHGHHGHHHGGHIHHGGHGGGGGGHFGGGGGHHHHHHHHHHHHHHHHHHHHHHHHHHHHHHHHHHHHFHHHHHHHHHHHHHHHHHHHHHHHHHHHHHHHHHFHHHHHGHHHHHHHFGHHHHHGHHHHHHHHHHHHHFHHHHHHHGH1FDCGHGHGHGGEHFHHHHFGHHHHHHBGHFHEHFHHHHGGGFGGGGGFGFBFFFFGFF:
@M03495:530:000000000-LYBTV:1:2110:13900:2544 1:N:0:GTGACGTT+ATCTGGGA
GTCAGCATGTGAGCTTTGGAGTGAAATCTCTTGTCTTAAGGAATAAAGGAAAAAGATTCCGTCGGAGGCTCGGTGCTCTACAGGTTCAACCTTTGTACTCTATTATTGCCTCACATTCCATCTCTTGTGAAAATATATTTGATTGGCTTTTCTGCAGGTTGTTTGCCAGGACTTTCCAAGACCTCCACTAGAAAACACAATAAACTTTTTGGAAGCTGGACAACTATCTTCATTTTTCAGAAACAGTGAAC
+
ABB@AFFFD5@BFFGCGEFFGCC5FFHGFHHFHHHHFHHHGHHG3FFGHHHFFHG2FGHG3B20AAEEFAGGGEGGHHGBGHFEGGFHHFFGBGGGGFD3F4GHHFG4B@GGHHGFHFHHGFGGGFFHHHE?FGHHFHFFEHBFFG0BFGD2FBGEGFGGFBGHHGFDFCAGHFFHHHGGAG0CFGHHHHFG1FGGHH.CF=0=<D0GGFCCFHFHFF/:GEF;GF00C0BFFFBFFFF0BFE/9B090F0
@M03495:530:000000000-LYBTV:1:2110:13730:2597 1:N:0:GTGACGTT+ATCTGGGA
GTCAGCATGTGAGCTTTGGAATTAGTAAATTCGTTGACGACAGAAGGAGCAAGATAACGACCACAGGGAGGGTGGTTTATCAACGGCAAAATATAGATCGGAAGAGCACACGTCTGAACTCCAGTCACGTGACGTTATCTCGTATGCCGTCTTCTGCTTGCAAAAAAAAAATAAAAATAAATAGGCGTTAGGATTGTATATTTGTGTCATTATTTGTTATTAATTTGAATCATTAAGTTTCTCTCACGGAA
+
1>AAAF11BDFFB1GFFGF1AG1GHFGGHFH1A0000BE0AAEEAFHHHAGHGGGFGGFGEGGHHAGA/E/@EFEEFHHDGGGHEGCCEHHHGGEHFHGE////FCG10GHCHEGGFFHHH1B1211@/0?G/CFG0/1@FGGGGF1G@.-><<F1FGHH.<0=GH?C-C?.00BB9.0CF0090/;:9.;/0;0/;009/////--9/BF//////-9/;/////9:BFFBF///;//9/9//9/9--=A
@M03495:530:000000000-LYBTV:1:2110:12836:2628 1:N:0:GTGACGTT+ATCTGGGA
GTCAGCATGTGAGCTTTGGAGTGAAATCTCTTGTCTTAAGGAATAAAGGAAAAAGATTCCGTCGGAGGCTCGGTGCTCTACAGGTTCAACCTTTGTACTCTATTATTGCCTCACATTCCATCTCTTGTGAAAATATATTTGATTGGCTTTTCTGCAGGTTGTTTGCCAGGACTTTCCAAGACCTCCACTAGAAAACACAATAAACTTTTTGGAAGCTGGACAACTATCTTCATTTTTCAGAAACAGTGAAC
+
BBBBBBFFFFFFGGGGGGGGCGHHHGHHHHHFHHHFGDHHGHHCFGHHGGHFFHGGHHHHHHHCGEFFEHHGFGGGHFHHHHHHHHHHHFHHHGGGFGHHHFGDGFGHHHHHHHHFHHGHHBGBGHHHHBFFFGHFHHHFHHHHHAGHHFGHHHGHFFHHHDGG2GHFHHHFHHFHGGHHHHHFGGBGHGHHHFHHHFHGGFGHHHGGHHGGHHGHHHFHFCG:GGGHHFGGGGGGGGGGGCFFGGFGGG9
@M03495:530:000000000-LYBTV:1:2110:15421:2659 1:N:0:GTGACGTT+ATCTGGGA
GTCAGCATGTGAGCTTTGGAGTGAAATCTCTTGTCTTAAGGAATAAAGGAAAAAGATTCCGTCGGAGGCTCGGTGCTCTACAGGTTCAACCTTTGTACTCTATTATTGCCTCACATTCCATCTCTTGTGAAAATATATTTGATTGGCTTTTCTGCAGGTTGTTTGCCAGGACTTTCCAAGACCTCCACTAGAAAACACAATAAACTTTTTGGAAGCTGGACAACTATCTTCATTTTTCAGAAACAGTGAAA
+
BBBB@BFB@FDFGGGFGGGFCGHHHHHF5GGFHHHFHHHHHHFFHHHHHGHHHHGFFFFGFBGGGGF0EFFECE1EFHEGHHHHHHHHHHHHHHHHGHHHHHHHHFHHFHHHFHHFHFGHHGHGHHFEGGFHHHHHHHHHGFHHFGBGFGGHHG3DGC0GH/GG2DGHHHEHGHFHHFFH0GFGHEHFGHH1>1>GHH.E<=<DDGFGHFGG/GH.0CFFHHHFHHHHHGFFFFGG0CF9CC/FFGBBBB0
@M03495:530:000000000-LYBTV:1:2110:21621:2693 1:N:0:GTGACGTT+ATCTGGGA
GTCAGCATGTGAGCTTTGGAGTGAAATCTCTTGTCTTAAGGAATAAAGGAAAAAGATTCCGTCGGAGGCTCGGTGCTCTACAGGTTCAACCTTTGTACTCTATTATTGCCTCACATTCCATCTCTTGTGAAAATATATTTGATTGGCTTTTCTGCAGGTTGTTTGCCAGGACTTTCCAAGACCTCCACTAGAAAACACAATAAACTTTTTGGAAGCTGGACAACTATCTTCATTTTTCAGAAACAGTGAAC
+
CCCCCFFFFFFFGGGGCGG4GGHHHGHHHGHHHHHCHHHHHGFHHGHHHGGHHGGGHHHHHFGGGGGGGHFGFGGGHHHGHHHHHHHHHHHHHHHHHGHHHHGFHHHHHHHHHGHHGHEGFFHHHHHHHFHGFHHHHHHHHFHFHFHHHHHHHHGHHHFBGGHHHHHHHGFEGHHHHHHHHHHHHHHHHHHBHDGHEGHGHDDHHHHHHHGGHHHHFFGFFCFGHHHHHH00;FFFGGFFBF9:BFCFGF0
@M03495:530:000000000-LYBTV:1:2110:21685:2701 1:N:0:GTGACGTT+ATCTGGGA
GTCAGCATGTGAGCTTTGGAATTAGTAAATTCGTTGACGACAGAAGGAGCAAGATAACGACCACAGGGAGGGTGGTTTATCAACGGCAAAATATAGATCGGAAGAGCACACGTCTGAACTCCAGTCACGTGACGTTATCTCGTATGCCGTCTTCTGCTTGAAAACAAAAAAAGTCAACATCTGACGCTTACACTTCTGAACCGCATTCAGTATCACACATATCGGAGGTCAACGGCTGCACGTAGTATAAA
+
AA@AAFDFFF3DFA1BEGBBABGHHAGGHBFFEGG00FEFEEFH11CAGEEGFHHFGDEA//A//0A//B>EGGE>FGHHHHFHC?E?EHHHGGHHHHGHGGGC00FFFGHGHEGFFHBGFFCFF<G1C0//?C//0<1@GF/?0F?FC<-FEH1=1FGHFF00<.<..<@-.;0;C00/;0000..9.;:000=0;0C0/.-9-.9://///;//;/A////----9;99//----9://99---/////
@M03495:530:000000000-LYBTV:1:2110:15763:2706 1:N:0:GTGACGTT+ATCTGGGA
GTCAGCATGTGAGCTTTGGACTCCTGACTGGTTTATCAACGGCAAAATATAGATCGGAAGAGCACACGTCTGAACTCCAGTCACGTGACGTTATCTCGTATGCCGTCTTCTGCTTGAAAAAAAAAAAACAAAAGGACCGTAAAACGTCTGATAGCTTGTAGATCGTATGACCATACTATCTATGTCCCAGCACATCACTACATCACCGAGTCACGCGTTTGCGTTGTCGCTGTGTCTATATCATTTGTTAT
+
BCCCCFFFFFFFGGGGGGGGGGHHHHHHHHHGHHHHHHHHGGGGGGHHHHHHHHHHGGGGAAGHHHHGGGHGGHHHHHHHHHHHGHHHGGFGHHGHHHFEHHGHGEEHGHHHHHGHFHHHHEF/<////?/<00.00>-<...00<<./<000000=/.000;:.;.//;0:/00C00:000000;0000./;/0;0;00:/09:0/.--.///.;-;--.9-..-./.....////;/;:/99/9/////
@M03495:530:000000000-LYBTV:1:2110:15289:2725 1:N:0:GTGACGTT+ATCTGGGA
GTCAGCTGTGAGCTTTGGAGTGAAATCTCTTGTCTTAAGGAATAAAGGAAAAAGATTCCGTCGGAGGCTCGGTGCTCTACAGGTTCAACCTTTGTACTCTATTATTGCCTCACATTCCATCTCTTGTGAAAATATATTTGATTGGCTTTTCTGCAGGTTGTTTGCCAGGACTTTCCAAGACCTCCACTAGAAAACACAATAAACTTTTTGGAAGCTGGACAACTATCTTCATTTTTCAGAAACAGTGAACA
+
BBBBAFFFFFFFGGGGGGGGGFHHHHHHHHHGHHHHHHHHHHHHFGHHFHHHHGGEHHHHFEEGGFGGHGCGFGGHHHHHHHHGHHHGHHHHHHHHHHHHHHHHHHHHHHHHHHHHHHHHHFHHHHHHHGGGGHGHHFHHGHHDCGFHHHHHHHHEHHHHDHHHHFHFHHHHHHHHHHHGHGHHFHFHHHGDHHHHHHGHH<GHHGHHHGGFHHAHHFFGBHHHHHGHHGGGGGGGGGGGGGFGGGFGFGG
@M03495:530:000000000-LYBTV:1:2110:20645:2730 1:N:0:GTGACGTT+ATCTGGGA
GTCAGCATGTGAGCTTTGGAATTAGTAAATTCGTTGACGACAGAAGGAGCAAGATAACGACCACAGGGAGGGTGGTTTATCAACGGCAAAATATAGATCGGAAGAGCACACGTCTGAACTCCAGTCACGTGACGTTATCTCGTATGCCGTCTTCTGCTTGAAAAAAAAAAAAGAGCTGGTGGGAGTGGCTTGGGTGGTAATTGAGATCCCGTGTATTACGCTCAGAACATGTCACCTGACTGCGTATGACG
+
BBBBBBBFFDFFGFFGGGGGFGHHHHHHBGHFFFGHHHGGGGGF3GFHHHHGHGHHGHGGG0ECGGHEEEEGEFGEFHHHHHHHGGGGGHHHHHHHHHHGGA/EGHHHHHHGHHHGHFHHH2GHDGHHGHH/FEFFE/1<GGFFFHFHC>CHFH1<GHHGCGDDF@CG:---../9;C///9-..9...9.9....;A/99///9.//;......////.....///;/////9/9///;///.:.A//B.
@M03495:530:000000000-LYBTV:1:2110:20877:2730 1:N:0:GTGACGTT+ATCTGGGA
GTCAGCATGTGAGCTTTGGAGTGAAATCTCTTGTCTTAAGGAATAAAGGAAAAAGATTCCGTCGGAGGCTCGGTGCTCTACAGGTTCAACCTTTGTACTCTATTATTGCCTCACATTCCATCTCTTGTGAAAATATATTTGATTGGCTTTTCTGCAGGTTGTTTGCCAGGACTTTCCAAGACCTCCACTAGAAAACACAATAAACTTTTTGGAAGCTGGACAACTATCTTCATTTTTCAGAAACAGTGAAA
+
BBBBBFFFFFFFGEGGFGGBGGHFHGHHHHHHHHHHHGHHHHHHHEFFHHHFHHGGHGGFBGHGGGCGGHHGGEGGHGGHHHHHHHHHHHGHHGHHFHHBGGGHGHHHHHHFGFHHHHFGHDGFFFFHGHFHHFHFHHHHHHHGFHHHHFHHHFHHFHGGGGHHGFHHHFFHHHHHHHHHHHHHHFHHBGHFG>CGGGHEG0<DGHFHHHGGHGHHHHHHHHHFHHHF0CBFFF0FF/FB9;FFFGBFGB0
@M03495:530:000000000-LYBTV:1:2110:16712:2731 1:N:0:GTGACGTT+ATCTGGGA
GTCAGCATGTGAGCTTTGGTTTATCAACGGCAAAATATAGATCGGAAGAGCACACGTCTGAACTCCAGTCACGTGACGTTATCTCGTATGCCGTCTTCTGCTTGAAAAAAAAAAAAAAAAATCACCTACTAACCGAAATATCTTATCTAACTATGACATAATATGTCCTGGACATAACTCTCCATAATAATAGACAGCACTAAGCACACTATCACCTGTATCTTCGCTATATTCACTTGACTATCACATAG
+
CDDCCFFFFFFFGGGGGGGGGGHHHHHHGGGGGHHHHHHHHHHHGGGGHGHHHHHGHHHGHHHHHHHHHHHHGHHHGGGGHHFHHHGGHGHHGGGHGHHHHHHHHHHHHGGGGFB///>--0<<1000/<000.----.000000;000000;00000;000;00:0000/:.:0000:000/0;00;000::000/.;;0000/0//.//0000/0/;;000:0.....00:000;0000000:000000
@M03495:530:000000000-LYBTV:1:2110:17235:2738 1:N:0:GTGACGTT+ATCTGGGA
GTCAGCATGTGAGCTTTGGAGGGCAAGAAGTGGTTGTGAATGGTTTATCAACGGCAAAATATAGATCGGAAGAGCACACGTCTGAACTCCAGTCACGTGACGTTATCTCGTATGCCGTCTTCTGCTTGAAAAAAAAAATAGTATGAGCTAATAAATCTAGCATGAGTTCACCTCGCTGCCAGTCGTCTCATGTTCGATGTATTACACCTACTATATACGAGGACCACACGTTTACACTATCGTCCGAAAAG
+
AABB@FFFFFFFGGGGGGGGGGGGGGGHFHAFGDFGEEHGHFHDFHHHGEGHGGGGGHHHBFGHHHHHGGGGHHFFHFHGHHHGGFFGHHHHHHHGGHHHG?FEGG4?FGFFHHHHGFGHGGF3GHHHHFFFCDGGCC011111111111111=111>0000=<GG00=00=0..-..;./00:.;..90;0;00..;0.0009000/;//000;0C0.9.--.;....-:././/;//9BA.A.-..--/
@M03495:530:000000000-LYBTV:1:2110:12089:2748 1:N:0:GTGACGTT+ATCTGGGA
GTCAGCATGTGAGCTTTGGAATTAGCTGGTTTATCAACGGCAAAATATAGATCGGAAGAGCACACGTCTGAACTCCAGTCACGTGACGTTATCTCGTATGCCGTCTTCTGCTTGAAAAAAAAACAAAAATGTATTCGCACTCGGATGTGGTACGGTGAGGGGACAATCCGTAATAGCGATTTGTGTGGAATCAGCGACTAGAGGCCTCTCCGTCACCACCGATGCCACATTTCCGGCTACTTCTGTAGACT
+
BBBBBFFFFFFFGGGGGGFFGGHHGHHHFHHFHHHGGHGGGGGCHGHDGFHHHG1EGFHHHGGGHEHHHFHHHHHHHHFHHHABFHGEFFHFHFHHEDG3FFEFEGFHHHHBGHGGFGFGF@C///<0/02@22222?//<?//..->1<01>.</...<.-.-.;0//...:.;0;--...0099.90099B00.---9/9/..././//.....//.9.--..9//.;;//9.9--.;/;;B///////
@M03495:530:000000000-LYBTV:1:2110:20190:2775 1:N:0:GTGACGTT+ATCTGGGA
GTCAGCATGTGAGCTTTGGAGTGAAATCTCTTGTCTTAAGGAATAAAGGAAAAAGATTCCGTCGGAGGCTCGGTGCTCTACAGGTTCAACCTTTGTACTCTATTATTGCCTCACATTCCATCTCTTGTGAAAATATATTTGATTGGCTTTTCTGCAGGTTGTTTGCCAGGACTTTCCAAGACCTCCACTAGAAAACACAATAAACTTTTTGGAAGCTGGACAACTATCTTCATTTTTCAGAAACAGTGAAC
+
BBBBBFFFFFFFGGGGGGGGGGGHHHHHHHHHHHHHHHHHHHHHHHHHHHHHHHGGHHHHHHHGGGGGGHHGGGGGHHHHHHHHHHHHHHHHHHHHHHHHHGHHGHHHHHHHHHHGHHHHHHHHGHHFGHEHFHHHHHHHHFHHBGGHHHHHGHHHHHFHHFHHHHGHHFHHHHHHHHHHGHHHHFFFHHGHHGHHHHHGD0==GGHHHHGGHHHGHHHHHFHHHHHHHHGGGGFGGGGGFBFGGFFFFF9
@M03495:530:000000000-LYBTV:1:2110:11353:2802 1:N:0:GTGACGTT+ATCTGGGA
GTCAGCATGTGAGCTTTGGTTATCAACGGCAAAATATAGATCGGAAGAGCACACGTCTGAACTCCAGTCACGTGACGTTATCTCGTATGCCGTCTTCTGCTTGAAAAAAAAAAAGAAAGACTCATAAATATTCGTAGGATTATCAACATGTTTAGTACTTTATGTCATCACAGACCATGAATTGATCCACTCGTGTCGTTCTAACCTGATCCTTATGATAACCAGGCGTTAGCATATCTGCATATAGTGAG
+
BAABCFFFFFFFGGGGGGGGGGHFHHHGGGGGHHHGHHHHHHHGDGGHHHHHHHGGGGGFGAFGHHFBGHGFHHHGGFFBFGFHHFGFHFHGGGHGHHHHHHHGF3GFFGFB////0@@222@2><1111111000//111111<1<<01<1=1111>1=00=0000000000/.</000000000000/0/.:.;/..:.9000;0./;0;009000;009B0...-.-..//:////////////////
@M03495:530:000000000-LYBTV:1:2110:19487:2823 1:N:0:GTGACGTT+ATCTGGGA
GTCAGCATGTGAGCTTTGGTTTATCAACGGCAAAATATAGATCGGAAGAGCACACGTCTGTTCTCCAGCCACGTGACGTTATCTCGTATGCCGTCTTCTGCTTGAAAAAAAAACCTACAAGCCGTACTTCACTAACGGTAATAAGGTGAAGTTGCTGGCGTTTTTCCAGACACTCACACTCCCTTCAGCCACTCAACATTCTGCCATGGTATCTTATGATAAGGACACAGCTGATCTCATATGAGGTCATG
+
AAAAAFBF@BBDFFFFFFFGGGBFGFHFGECE22FFHHHEFDGHEE2AFFB3BFFEGHGF55DE5FGE3FFGEF1111B1FGFG4FFEHE4B??/1FBB4D4D3B33?B@>////0?BBB1////<//1?11?11?////<1==111111><FB111/.-<<<..C0000.//0///0:///.;0/;;0/.;:////0/0;00;9/00/00000000900//;/:.9....////9/;////////:.///
@M03495:530:000000000-LYBTV:1:2110:20819:2825 1:N:0:GTGACGTT+ATCTGGAA
GTCAGCATGTGAGCTTTGGAATTAGTAAATTCGTTGATAACGACCACAGGGAGGGTGGTTTATCAACGGCAAAATATAGATCGGAAGAGCACACGTCTGAACTCCAGTCACGTGACGTTATCTCGTATGCCGTCTTCTGCTTGAAAAAAAAAACGTAAGAGGGGCCAGACCTACGAGCAATGCGTGAGGAATCAAATGCCTTGGAATCCTGTGCTACGATGCCTGTCGTCTCTCCAGCCCCAGCTGCTCAC
+
BABBBFFFFFFFGGFGFEGCGGFHFAFGGHHHGFHHGHGHHGGGCEFGHHFAFGGEFCGGHBFHFHHE?EEGFHGHHHHHHHHGGGGGFBGHFFGGHHFDFEGGFCFBGDHEGEHED/FGE3B3BFDBFFGCGCCE>2<FDHC0??1GF-A--.-.:..00.;-;-..;.A0;/:C.A-/00/.:.;;.09B/////9//9/9//////99//9//9..9..:B/;/9..;9FF////9A....;//////
@M03495:530:000000000-LYBTV:1:2110:14203:2864 1:N:0:GTGACGTT+ATCTGGGA
GTCAGCATGTGAGCTTTGGACCCTGACTGGTTTATCAACGGCAAAATATAGATCGGAAGAGCACACGTCTGAACTCCAGTCACGTGACGTTATCTCGTATGCCGTCTTCTGCTTGAAAAAACACACGGTGGCGGGGTCACAGCTGCAAACGTAGGTATTGCTTGAAACATCCACAAGCTAGGAAAATCCAGCCAGGAGCAGCAGAATGGATACCATGCGGAGCTCACTAGCACTACTACCTCTTTCACTTT
+
AAAA1BFFFFFDEFFEG1ABGGGHHFFFFG1BFAFA2AF00EEEEGFHDDGFGHE?EFGGHGFCEGAFGGEGHF1FGGHDGGHGFGGGC//FGF2BGGGFH2FEEEF/FGFHFFFA1G1EE//0?//////<//-<-..<00.</</0;;.:;C?H0000;C009009/09;9/;...:00.00//0//;0/CA..----/-9-////////9/;///---99:/9/////////9///9///;;//////
@M03495:530:000000000-LYBTV:1:2110:19117:2893 1:N:0:GTGACGTT+ATCTGGGA
GTCAGCATGTGAGCTTTGGAATTAGTAAATTCGTTGACGACAGAAGGAGCAAGATAACGACCACAGGGAGGGTGGTTTATCAACGGCAAAATATAGATCGGAAGATCACACGTCTGAACTCCAGTCACGTGACGTTATCTCGTATGCCGTCTTCTGCTTGAAAAAAAAGGACTTTCCAAGACCTCCACTAGAAAACACAATAAACTTTTTGGATGATGGACAACTATCTTCATTTTTTAGAAACAGTGAAC
+
AAAAAFFFFFFFGGGGGGGG1G1GCBDGB3F1FHHA0AB0AEA0FFCAGGHHFH1G1A////A//BGGFE/E??E?FCEFGHB>>/EEGG0FFG2>G2>?/E//B1B<FF<<<FFC1>GDDG<<FG1DE@<GF/<FGH1F1?F/0FHB-C@0FD<>11F1.000.<-:..;.C0GF0;C0CF/FE:B9;9B90BFCEC.99B9;0;CFGFG;B/9/;BB9BBFAF9FBBBF/BFB//-:;/////B/BFB/
@M03495:530:000000000-LYBTV:1:2110:17214:2975 1:N:0:GTGACGTT+ATCTGGGA
GTCAGCATGTGAGCTTTGGAGTGAAATCTCTTGTCTTAAGGAATAAAGGAAAAAGATTCCGTCGGAGGCTCGGTGCTCTACAGGTTCAACCTTTGTACTCTATTATTGCCTCACATTCCATCTCTTGTGAAAATATATTTGATTGGCTTTTCTGCAGGTTGTTTGCCAGGACTTTCCAAGACCTCCACTAGAAAACACAATAAACTTTTTGGAAGCTGGACAACTATCTTCATTTTTCAGAAACAGTGAAC
+
CCCCCFFFFFFFGGGGGGGGGGHHHHHHHHHHHHHHGHGHHHHHHHHHHFHHHHGGHHHHHFGGGGGGGHHGGGGGHHHHHHHHGHHHHHHHHHHHHHGHGHHHHHHHHHHHHHHHHHHHHHHHHHHHHHGHEGHHGHHHHFHHHFHHHHHHHHHEHHGHHGHHHGHHHHHHHHHHHHFHHHHHEAGHHHGHHFFHHHHGGD<DHHHHHHGGEHFGHHHHHGHHHFHHHHGGGGGGGGGFFCFGGF9F9B0
@M03495:530:000000000-LYBTV:1:2110:11582:2976 1:N:0:GTGACGTT+ATCTGGGA
GTCAGCATGTGAGCTTTGGAGTGAAATCTCTTGTCTTAAGGAATAAAGGAAAAAGATTCCGTCGGAGGCTCGGTGCTCTACAGGTTCAACCTTTGTACTCTATTATTGCCTCACATTCCATCTCTTGTGAAAATATATTTGATTGGCTTTTCTGCAGGTTGTTTGCCAGGACTTTCCAAGACCTCCACTAGAAAACACAATAAACTTTTTGGAAGCTGGACAACTATCTTCATTTTTCAGAAACAGTGAAC
+
BCCCBFFFFFFFGGGGGGGGGGHGFHHHHHHHHHHHHHHHHHHHHGHHHHGHHHGGHHHHH3FEGCGFGHHGGGGGHHHHHHHHHHHHHHHHHHHHHHHHHHHHHHHHHHHHHHGHHHHHHFHHHHHHHHGHHHHGHHHHHHHHHFHHHHHHHHEFHHHGHGHHFFFHGHHHHHHHHHHHFFHHHFHHHHGFFGHFGFHEGD0DGHHGHHGGFHHEFHHGHFGHHGHHHHGFGGGGGGFBBCBFGGBFFF0
@M03495:530:000000000-LYBTV:1:2110:21544:3133 1:N:0:GTGACGTT+ATCTGGGA
GTCAGCATGTGAGCTTTGGTCCAGCCTGAGTCCTGGTTTATCAACGGCAAAATATAGATCGGAAGAGCACACGTCTGAACTCCAGTCACGTGACGTTATCTCGTATGCCGTCTTCTGCTTGAAAAAAAAAACAGTAGTAGATACTTCTGGGACTGGATCCGCCAGCCCCCAGGTAAGGGGATGGAGTGGATTGGGAGTATGTCTCGTCACGTGTACACCTACTACAGTGCGTCGCTCTAGCTAAGCGCATG
+
BBBBBFFFFDFFGGGFGGGAGFFGHGHHBGEEGHHFGHHFHGHHFEGGGGHFFGHHHHHHH?EEFHHHHHHFGHHFFFHHHHHHHHGFHGGGGGGEFHEHHHH1EHHHHGGCHE4?DB?GH0B3BFDCCG///0<?1FG11??11111>1>00>F.FBC<0.<--....--../000/.-..9.;;B..;FGBA9...;000900/;.....././//////;////9;/-.--;9..////////---..
@M03495:530:000000000-LYBTV:1:2110:11068:3136 1:N:0:GTGACGTT+ATCTGGGA
GTCAGCATGTGAGCTTTGGAGTGAAATCTCTTGTCTTAAGGAATAAAGGAAAAAGATTCCGTCGGAGGCTCGGTGCTCTACAGGTTCAACCTTTGTACTCTATTATTGCCTCACATTCCATCTCTTGTGAAAATATATTTGATTGGCTTTTCTGCAGGTTGTTTGCCAGGACTTTCCAAGACCTCCACTAGAAAACACAATAAACTTTTTGGAAGCTGGACAACTATCTTCATTTTTCAGAAACAGTGAAC
+
BABBCFFFFFFFGGGGGGGGGGHHHHHHGHHHHGHHHHHHGHHHHHGHHHHHHHGFHHHHHFHGGGGGGHHGGGGGHHHHHGFHEGHHHHGHHGHGHHHGHHHHHHHHHHHHHHHHHHHHHHHHHGHHHHGHHHHGHHHHHHHHHHHHHHHHHHHHHHHHHGHHHHGHGHHHHHHHHHHGHHHHHHHHHHGFHFGHHFHGGD<DGHHHHHGGHHFGHHFFHHHHHHHHHHGGGGGGGGGGGFFGGGFFGF0
@M03495:530:000000000-LYBTV:1:2110:10659:3152 1:N:0:GTGACGTT+ATCTGGGA
GTCAGCATGTGAGCTTTGGTTTATCAACGGCAAAATATAGATCGGAAGAGCACACGTCTGAGCTCCATTCACGTGACGTTATCTCGTATGCCGCCTTCTGCTTGAAAAAAAAATAGTATAATTACCCCAATAAGAAAGGTAGTAAGGATGAGTGTTCAAGAATGCTGGACGCGTCCTCTATGAAGTCGCTTAGACGCTCTTCTAGTCAGCGTTCGATGAATGCAATGCGTCAGTCTCAGGCTCACGGGTCG
+
AA?A11D@B@33FGBFAG1A1B1FG330A0AE000BEF22DB1A/B/EHE0B0FGG0FH/ABB11BA1DB2FG0>E//>/0?22B0>?0>BG////?1111B>1F1B10//E@0B12>222F>>1@G/</01<GGB010111??11111??111>FBFGG10FF1<1<<.---<-;::0;GF:00::CC.;.090;;...09;00;00;;....;-/9/9//;/B///--9A-/9/BB//;9-//------
@M03495:530:000000000-LYBTV:1:2110:21963:3162 1:N:0:GTGACGTT+ATCTGGGA
GTCAGCATGTGAGCTTTGGAAACGACAGAGGAGCAAGATAACGACCACAGGAGGGTGGTTTATCAACGGCAAAATATAGATCGGAAGAGCACACGTCTGAACTCCAGTCACGTGACGTTATCTCGTATGCCGTCTTCTGCTTGAAAAAAAAAAAATGCACATTATCTTGAGGTCCCACTTCTATGGGCGCCACTTTTGTGCGATTCGCCTGCACTCTGGTCTCCCCCCTCCAGCTCCCTTCAGACTCACTC
+
BABBAFFFFFFFGGGGGGGGGGHGFEEAFGEFFHHHHHHCHHGFGGGHHHGAFEFABFEFF3GHHHHGGGGGHGHHHHHHHHHGCGGHHHHHHHGHHHGHHHGGFHHHHHHDGEHGGFGFEGHFGGGHHHHGGGHEGHHEDGH0<GHHGGGC@:-:00000;9;0B00000//:0.09.0000000..---9./////../..../;....:B/////://///;..9-;9;//;/9.././//;//////
@M03495:530:000000000-LYBTV:1:2110:15657:3192 1:N:0:GTGACGTT+ATCTGGGA
GTCAGCATGTGAGCTTTGGAGTGAAATCTCTTGTCTTAAGGAATAAAGGAAAAAGATTCCGTCGGAGGCTCGGTGCTCTACAGGTTCAACCTTTGTACTCTATTATTGCCTCACATTCCATCTCTTGTGAAAATATATTTGATTGGCTTTTCTGCAGGTTGTTTGCCAGGACTTTCCAAGACCTCCACTAGAAAACACAATAAACTTTTTGGAAGCTGGACAACTATCTTCATTTTTCAGAAACAGTGAAC
+
CCCCCFFFFFFFGGGGGGGGGGHHHHHHHHHHHHHHHHHHHHHHHHHHHHHHHHGGHIHIHHGEGGGGGHHGGEGGHHHHHHHHHHHGHHHHHHHHHHHHHHHHHHHHHHHHHHHHHHHHHHHHHHGHHHHHHHHHHHHHHHHHHFGHHHHHHHHHHHGHEEHHHEGHFGHFHHHHHHHHGHHHHHHHHHH1G>GHGFEEGGGGHHHHHHGGGGHHGGHHHHHGHHHHHFFGGGGGGGGEFBBBBFGGGG9
@M03495:530:000000000-LYBTV:1:2110:22225:3196 1:N:0:GTGACGTT+ATCTGGGA
GTCAGCATGTGAGCTTTGGACTCCTGACTGGTTTATCAACGGCAAAATATAGATCGGAAGAGCACACGTCTGAACTCCAGTCACGTGACGTTATCTCGTATGCCGTCTTCTGCTTGAAAAAAAGAATATGCTATTCGCTCTTCCACCTAGGATGTAGTTATGAGTCTAGATTCTATACGTTACCTTGTATGTACAGATACAGGTGTCACACATGACTCCTCCTCTTCTGTAACATACCGACACACTATCTC
+
AAAAAFF1DFFFD1FGGFG1GGCGHGHHGFH1FAGGH2GH?EEA/AFGHH22GFHHGEFA0BGGGFHG0GCFGH1FFFHHHHHHFHGGGE/?CGG2BBEEBH2FC?EGEH211BFF0B1BA///?B1122B22B>20/</?@1>1100110111111<1?111111>111=11111110>//.00<0=000=00=00=0:00/0:0::00/.0:0/00/0////00;00000000009..--9/:/;/9//
@M03495:530:000000000-LYBTV:1:2110:11368:3205 1:N:0:GTGACGTT+ATCTGGGA
GTCAGCATGTGAGCTTTGGAGTGAAATCTCTTGTCTTAAGGAATAAAGGAAAAAGATTCCGTCGGAGGCTCGGTGCTCTACAGGTTCAACCTTTGTACTCTATTATTGCCTCACATTCCATCTCTTGTGAAAATATATTTGATTGGCTTTTCTGCAGGTTGTTTGCCAGGACTTTCCAAGACCTCCACTAGAAAACACAATAAACTTTTTGGAAGCTGGACAACTATCTTCATTTTTCAGAAACAGTGAAC
+
CCCCCFFFFFFFGGGGGGGGGGHHHHHHHHHHHGHHHHHHHGHHHHHHHHFHHHGFHIHHHFGGGGGGGHGGGGGGHFHHHHHHHHHHHHHHHHGGHHHHHHHGHHHFHHHHHHHHHHHGHFHHHHHHHGHHFHHFHHHHHHHHHHHHHHHHHHHHHHHHHGHHHGHHFHHHHHGHHHHGHFHHHHGGHHHEFDGHHHHGGGGFHHHHHHGGGHHHGHGHFHGHHHHHHHGFGGGGGGGGFC/:CFFGFF:
@M03495:530:000000000-LYBTV:1:2110:14679:3241 1:N:0:GTGACGTT+ATCTGGGA
GTCAGCATGTGAGCTTTGGAGTGAAATCTCTTGTCTTAAGGAATAAAGGAAAAAGATTCCGTCGGAGGCTCGGTGCTCTACAGGTTCAACCTTTGTACTCTATTATTGCCTCACATTCCATCTCTTGTGAAAATATATTTGATTGGCTTTTCTGCAGGTTGTTTGCCAGGACTTTCCAAGACCTCCACTAGAAAACACAATAAACTTTTTGGAAGCTGGACAACTATCTTCATTTTTCAGAAACAGTGAAC
+
BBCCBFFFFFFFGGGGGGGGGGHHHHHHHHHHHHHHHHHHHHHHHHHHHHHHHHGGHIHIHFGFGGGGGHHGGGGGHHHHHHHHHHHHHHHHHHHHHHHHHHGHHHHGHHHHHHHHHHHHHHHHHHHHGHHHHHHHHHHHHHHHFGFHHHHHHHHHHHHHHGHHHHHHHEHHHHHHHGEGHHGGHHHHHHHGHDGHHHFGHGHFHHHHHHGGGHHHHHHHHHHGHGHGHFGGGGFFFGGBBFBFGF9BFB0
@M03495:530:000000000-LYBTV:1:2110:15943:3255 1:N:0:GTGACGTT+ATCTGGGA
GTCAGCATGTGAGCTTTGGCACAGGGAGGGTGGTTTATCAACGGCAAAATATAGATCGGAAGAGCACACGTCTGAACTCCAGTCACGTGACGTTATCTCGTATGCCGTCTTCTGCTTGAAAAAAAAAAATTAAGAACCTGGATCGTGCACAGCAATCTCGCAGGACACGCCATAGGGGATGAACGACTAGTGAGCGTGCATACTACATCTTTTACATCCTGCTATAAGAAGTCATACATCTAGCGTGTATA
+
CBCCCFFFFFFFFGGGGGGGGGHHHGGGGGEGGFGHHHHHHHGGEGGHHHHHHHHHHHGGGGHHHHHGHGHHHGHHHHHHHHGHGGGHEHGGGGHGEGHHGGFHHGEEEFGEHHHHHH0GHDG//</A@<1111110.<000F0</...<</.//0000..-.-:./.9-...000.....009..-.:;90000-..:.000000000000000009;9000B000;90/;00000:0;9000-.../90
@M03495:530:000000000-LYBTV:1:2110:14326:3261 1:N:0:GTGACGTT+ATCTGGGA
GTCAGCATGTGAGCTTTGGTCCGCCTGGTTTATCAACGGCAAAATATAGATCGGAAGAGCACACGTCTGAACTCCAGTCACGTGACGTTATCTCGTATGCCGTCTTCTGCTTGAAAAAAAAAACAACATATATCCATAGGCACAGATGCAGTTGCTGTATAGTATACAGATCAAGAACTCTACCATAGCACACATGCCTTCCGCTGTAACACCACTCATACATCCTTGAAAGGTGCGTCTAGTGACTCATG
+
CCCCCFFFFFFFGGGGGGGGGGGGGGHHHHHHHHHGHGGGGGHHHHHHHHHHHGGGGHHHHCGHGGHHGHHHHHHHGGHHHGFGGGGGGHHBGHHCGHHHHFFGHGHHHHHGFGFHHHGGG@D//<//?<1111?D11?111<<0111<>11111<1<F0000000=00<0/0000//000000:000/0;/..<C0000:/..:-;0000/;..9//00;009/0//////.///-9;../;////9///
@M03495:530:000000000-LYBTV:1:2110:20421:3276 1:N:0:GTGACGTT+ATCTGGGA
GTCAGCATGTGAGCTTTGGAATTAGCTGGTTTATCAACGGCAAAATATAGATCGGAAGAGCACACGTCTGAACTCCAGTCACGTGACGTTATCTCGTATGCCGTCTTCTGCTTGAAAAAAAAAAAAACGATACAAACAATTAACTGATGTTCTCTATTTATATACTAACTTCATCTATTACATACAACTTAGGAATCTCTACATCTATTCGCACACTCCTCATACTTGACCTCTCTCCTGCCGCCTATCTC
+
CDDCCFFFFFFFGGGGGGGGGGHHHHHHHGGHHHHHHHGGGGGHHHHHHHHHHHGGGGHHHHHHHGHHHGHHHHHHHHHHHHGHHHGGGGHHHHHHGGHHHGGFEHGHHHGHHHHHHHHGGCG<<>///...-<1>.0.1110000000=00000000000000<0000000000:000:00000000<0000<000000<000<0B000/..--./=/0<B000000000:00:0</000.---..<000
@M03495:530:000000000-LYBTV:1:2110:20489:3317 1:N:0:GTGACGTT+ATCTGGGA
GTCAGCATGTGAGCTTTGGAGTGAAATCTCTTGTCTTAAGGAATAAAGGAAAAAGATTCCGTCGGAGGCTCGGTGCTCTACAGGTTCAACCTTTGTACTCTATTATTGCCTCACATTCCATCTCTTGTGAAAATATATTTGATTGGCTTTTCTGCAGGTTGTTTGCCAGGACTTTCCAAGACCTCCACTAGAAAACACAATAAACTTTTTGGAAGCTGGACAACTATCTTCATTTTTCAGAAACAGTGAAC
+
CCCABFFFFFFFGGGGGGGGGGHHHHHHHHHHHHHHHGHHHHHHHHHHHHFHHHGGGHHHHHHGGGGEGHHGGGGGHHHHHHHHHHHHHHHHHHHHGHHHHHHFHHHHHHHFHHHHHHHHHGHHHHHHHGFHHHHHHHHHHHHHGHHHHHHHHHGHHHFGHFHHHHGGGHEGHHHHGHGHAGFHH.CGHHH1G<GHHCCCD=DGHHHHHHGGFFHGHFHHHGHHHGHHGEFGGGGGGGFFBFFGGGGGFF0
@M03495:530:000000000-LYBTV:1:2110:22321:3375 1:N:0:GTGACGTT+ATCTGGGA
GTCAGCATGTGAGCTTTGGAGTGAAATCTCTTGTCTTAAGGAATAAAGGAAAAAGATTCCGTCGGAGGCTCGGTGCTCTACAGGTTCAACCTTTGTACTCTATTATTGCCTCACATTCCATCTCTTGTGAAAATATATTTGATTGGCTTTTCTGCAGGTTGTTTGCCAGGACTTTCCAAGACCTCCACTAGAAAACACAATAAACTTTTTGGAAGCTGGACAACTATCTTCATTTTTCAGAAACAGTGAAC
+
BBBBBFFFFFFFFFGFGGFGGGHCHHHFFHHHGHHGHFFHGGH3AGHGGHGBFGGGHHHHEAFEEFCGGHHGGGGGHHFFHHHHHHHGHHGHHHHBGHHHHHHDEHHFHHHCGEFHHHHHHFGFHHGGFHGHFHGHGHHHHGHHFAGHHHGHHG?GGHGGFGHGCGHHHHEHHHHGGHHHHHHHHGHHHHGFHGHFE<GGD0<0DGFFHHGGFGGFHHHFHHFHGHHEBCCFGGGGGGGF9CFGBFFFFF9
@M03495:530:000000000-LYBTV:1:2110:12986:3382 1:N:0:GTGACGTT+ATCTGGGA
GTCAGCATGTGAGCTTTGGTCCAGCCTGAGTCCTGGTTTATCAACGGCAAAATATAGATCGGAAGAGCACACGTCTGAACTCCAGTCACGTGACGTTATCTCGTATGCCGTCTTCTGCTTGAAAAAAAAAAAAATAACACATTAGAATACAAGCAGGTGTCTTGGTAGAGTGTAACTGTTGAACGTAGAACGCATAATTTCTTCATAGTCGTAGTTGTACTGACTCAAGTAGGTACTGATAGTCGCAGTAA
+
DCDDDFFFFFFFGGGGGGGGGGHHHGHHHHHHHHHHHHHHHHHHHGGGGGHHHHHHHHHHHGGGGHHHHHHHGHHHGHHHHHHHHHHHHGHHHGGFGHEFHHHGGHGHHGGGHGHHHHHHHGHGHHGGGGBA/-0<1111.11111100<000.//..00000000000000:00000<00000.....00..-<.0<000<000000<0.<..<<0<0000<000000000000<000<000:.--..00
@M03495:530:000000000-LYBTV:1:2110:14637:3413 1:N:0:GTGACGTT+ATCTGGGA
GTCAGCATGTGAGCTTTGGTTTATCAACGGCAAAATATAGATCGGAAGAGCACACGTCTGAACTCCAGTCACGTGACGTTATCTCGTATGCCGTCTTCTGCTTGAAAAAAAAAAGAATTTAAACTTGGGAACACTTCTTTATAAATTACCGCCTTAACAACAAATTAAAAATCAAATACCTTACTGTATACATCGAGAACTGCTTTCATCTATTTTAATTCTGGATAAGACAGCAATAAATACATTTCATG
+
AAAAAFFFFFFFBGGGGGGGGGHHHHHHGGGGEAFGFHHGFFHGAECEHHHHHHHGHHHGFGGGHHHGHHHHGGFGGGFFHHHHHHCEGHGHGFGHGFHHHHHCC33GHG/>C///01122@1@2111//@/?<1?D111FH1?<1?111.--..<000<..<.=0DFDGDA/00:00000:0/0000;00000;/..9/000000000;;0909000;00900000000;//.../;///9/;///:///
@M03495:530:000000000-LYBTV:1:2110:18388:3416 1:N:0:GTGACGTT+ATCTGGGA
GTCAGCATGTGAGCTTTGGAGACTGGTTTATCAACGGCAAAATATAGATCGGAAGAGCACACGTCTGAACTCCAGTCACGTGACGTTATCTCGTATGCCGTCTTCTGCTTGAAAAAAAAAATTGTCGCTTCGATTCACCCCGACGCGCTAGCATGGATCTACTTGGTCGTATTTTGGATTTCAGATAATACTTGGTATGATTTCTGAATTACTGCATCGTACAACTGTATAGATATTATTACTCGTGCTCA
+
BBBBBFFFFFFFGGGGGGFGGGGHHHHHHHHHHHGGGGGGFFHHHFHHHHHGGGGGHHGHHFFHGHGGHHHHHHHGHHHGHHGGGEFGHHFHHGEHGHHGECGAHHHBGHFHFHFFCFG?/02222/////</1?G1<1?/-->------./000.:0000000:00;-9.//000-;000;0;00000;0009000;/000/;///////;/////9...../:;////://9/;//9/////.9.;9//
@M03495:530:000000000-LYBTV:1:2110:9966:3421 1:N:0:GTGACGTT+ATCTGGGA
GTCAGCATGTGAGCTTTGGATGGTTCTGGTTTATCAACGGCAAAATATAGATCGGAAGAGCACACGTCTGAACTCCAGTCACGTGACGTTATCTCGTATGCCGTCTTCTGCTTGAAAAAAAAAACACAAATGTCAATTCACTAATATATGATGCTAATGAGTGGAAAGATCTAACAACAATCAATTAGGAATCACAGGCATTGAGACCCTGGGTAACCACCTCTTGCGACTCTCTCTCCCCATCTGAACGC
+
BABBBFFFFFFFGGGGGGGFGGF4GHHHHHHHHHHHHHEEGGGHGFGHHHHFHHGGGFHH2BCGHGGHGGGHHHHHHFGFHHFFCGGFGGFFDGFHFGHHHFFEGHGHHHHFHHHBGF0@BC/</?0?/@111?1<1111FG11111111111111<11>111.111.<0<=000/0.<.</0:<0000;00:0/:0...00000999.:/../0/;0B.;..0009----:/:////9/.9.;/////.;
@M03495:530:000000000-LYBTV:1:2110:17959:3446 1:N:0:GTGACGTT+ATCTGGGA
GTCAGCATGTGAGCTTTGGAGTGAAATCTCTTGTCTTAAGGAATAAAGGAAAAAGATTCCGTCGGAGGCTCGGTGCTCTACAGGTTCAACCTTTGTACTCTATTATTGCCTCACATTCCATCTCTTGTGAAAATATATTTGATTGGCTTTTCTGCAGGTTGTTTGCCAGGACTTTCCAAGACCTCCACTAGAAAACACAATAAACTTTTTGGAAGCTGGACAACTATCTTCATTTTTCAGAAACAGTGAAC
+
AABCCFFFFDFFGGGGGGGGGGHHHHHHHHHHHGHHHFHHHGHHHHGHHHHHHHGGHHHHHHHGGGG?EHHGGGGGHHGHHHHHHFHHHHHHHGHFHHHHHDHHHHHHHHHHHHHHHHHGHHHHHHHHHBHHHHHHHHHHHHHHHGFHHHHHHHHHGHHHGGHHGBFGCHGHHHHHHFGHAHHHHHEFHHGDH>GHHFCEGG0GHHHHHHGGGGFHHHCGFFHHHGHHHHGFGGGGGGGGF0FFFGFGGG0
@M03495:530:000000000-LYBTV:1:2110:9521:3454 1:N:0:GTGACGTT+ATCTGGGA
GTCAGCATGTGAGCTTTGGAGACTGGTTTATCAACGGCAAAATATAGATCGGAAGAGCACATGTCTGAACTCCAGTCACGTGACGTTATCTCGTATGCCGTCTTCTGCTTGAAAAAAAAAAATCTGTCGTCGGCGGACTAGAGTTTATCAGAGAGGGGTAGCCATCCAAGTGCAGAAGACAAATGCATAGATATCATGAAAAACACCATTTCTAATGCCCGACTCGATGACTTAGTGTAGCGCTCCTGCAC
+
11111CD1BDD31ADADGFGBGGFG01B0BEGHHH0E0AE0FD12F22BGA//AA0BFFHH1B2D2BBHFHEFGFGEHHEGHH/A//0/@2@F/E>0FHEAEBEFHD1E1E0111B///>/BG1>@F2/////<---<</<00<000;CC000/.;.-...;009/AF0009;9009////9/0000;09000;BF/BFB9/-A----://9/:;/////99---9-/://9/9/9////9--;--///-/
@M03495:530:000000000-LYBTV:1:2110:8673:3473 1:N:0:GTGACGTT+ATCTGGGA
GTCAGCATGTGAGCTTTGGTTTATCAACGGCAAAATATAGATCGGAAGAGCACACGTCTGAACTCCAGTCACGTGACGTTATCTCGTATGCCGTCTTCTGCTTGAAAAAAAACAATAAAGCATTGCCCATTATTTCACTTGAGTGTCTATGCTTTACACTGACATACTCGCGATACTCAGCAATATGTATATATTATTATTACAACCTTAGCCTTGAGATGTATCAGACGCTGATACTAATATTGTGGCAC
+
CCCCCFFFFFFFGGGGGGGGGGHGHHHHGGGGGHHHHHHHHHHHGGGGHHHHHHHGHHHGH5FGHHFHHHHHGHHHGGFFHEFFHHGGHHHGGEEHGHGHGHHHFBGGHCEE/?/2323332B?2B?222@222222>222@2211?11@1111<<11?1111111111.----.-0000/0/:0000:00;0<0:000000000/./0000/90/00.0000900;0/--.:.00090;///////.;//
@M03495:530:000000000-LYBTV:1:2110:8483:3491 1:N:0:GTGACGTT+ATCTGGGA
GTCAGCATGTGAGCTTTGGTTTATCAACGGCAAAATATAGATCGGAAGAGCACACGTCTGAACTCCAGTCACGTGACGTTATCTCGTATGCCGTCTTCTGCTTGAAAAAAAAAATATCAATTACAATTACTCACCAGCATACAAGATGCAGTGTTATGCTTGTAACAAAAACAAAAAAACTTCTGCATATAATCGTACGTCACATATATCTTGTACTGTCACGTCGAGGAACATCATCATTGTGTTTAAGA
+
AA>AACDFFFFFGGGGGGGGGGHHH5FFDGGFEHHHHHHGHFHCEEGGHHGFGHGEBGFG5AFEGHHGFGHHGGEEAA1FFGFHHHCEFBGHGGGGGGFHHFHFHFGFHGEC//02?3B22>2@2@2>>@2222@GHE01?11110?FF1111>11<11111<11>DB.<.......;-AC;C000;0009000....-/...0000;;090000090;000...-----...9;9////9//9B/.////
@M03495:530:000000000-LYBTV:1:2110:19631:3492 1:N:0:GTGACGTT+ATCTGGGA
GTCAGCATGTGAGCTTTGGATTAGTAAATTCGTTGACGACAGAAGGAGCAAGATAACGACCACAGGGAGGGTGGTTTATCAACGGCAAAATATAGATCGGAAGAGCACACGTCTGAACTCCAGTCACGTGACGTTATCTCGTATGCCGTCTTCTGCTTGAAAAAAAAAAAAATAGGAAAAGCAGACTACTTAACACCAGTGCGTATCAACTTCTTCTCGTGCAGTATTCATCATGACAACCTAGAGGTACC
+
CCCCCFFFFFFFGGGGGGGGGGHHHHHHHHHGHHHHHGGGGGHHHHHHHHHHHHHHHGEGGEHHHFGFGEFEFEEFHHHHHHHGGGGGHHHHHHHHHHHGGGGGHHHHHHGGGHGHHHHHHGHGHHHGFGEGGFFGEFHHHFFHHHE@EFFEHFHHHHHHC0GFCD@?;9-;.900:;///.0//;00:000:B00...000-....00/000000:::;...0000000;9BF000009./:000/0:00
@M03495:530:000000000-LYBTV:1:2110:10040:3502 1:N:0:GTGACGTT+ATCTGGGA
GTCAGCATGTGAGCTTTGGTCCAGCCTGAGTCCTGGTTTATCAACGGCAAAATATAGATCGGAAGAGCACACGTCTGAACTCCAGTCACGTGACGTTATCTCGTATGCCGTCTTCTGCTTGAAAAAAAAAAAAAACAACAGTCCTATGATACTCATTATTAGATGCAACTTGTAGTATATCAATGGAGACGACGTCAGTGTAACTATAATTAAATACGATATGACTCATACACTAGTAGACATAGCGTGTT
+
CCCCCFFFFFFFGGGGGGGGGGHHHGHHHHHHHHHHHHHHHHHHHGGGGGHHGHHHHHHHHEGGGHHHHHHHGHHHGHHHHHHHHHHHHGHHHGGFGHHBHFHFGHHHHGGGHGHHHHHHHFGFGHCGGCC</--.<..</00000000000<000000;000000000/000:;00000<000000/0.:----...0000000000000000000....-000000000000/0000000;00:-:...
@M03495:530:000000000-LYBTV:1:2110:17420:3527 1:N:0:GTGACGTT+ATCTGGGA
GTCAGCATGTGAGCTTTGGAGTGAAATCTCTTGTCTTAAGGAATAAAGGAAAAAGATTCCGTCGGAGGCTCGGTGCTCTACAGGTTCAACCTTTGTACTCTATTATTGCCTCACATTCCATCTCTTGTGAAAATATATTTGATTGGCTTTTCTGCAGGTTGTTTGCCAGGACTTTCCAAGACCTCCACTAGAAAACACAATAAACTTTTTGGAAGCTGGACAACTATCTTCATTTTTCAGAAACAGTGAAC
+
CCCCBFFFFFFFGGGGGGGGGGHHHHHHHHHHHHHHHHHHGHHHHHHHGGHHHHGGGIIHHFHGGGGFFHHGGGGGHHHHHHHHHGHHHHHHHHHHHHHHGHHHHHHHHHHHHHHHHHHHHHHHHHHHGHHHHHHHHHHHHHHHHFHHHHFHHHHHFGHHHGHFHGHHHHHHHHHGHFGHGFHHHHHHHFFGHHHHCGGEHGFHHHHHHGGGGHEHHHHHFHHHHFHHHHGGGGGGGGGGEFFGGGFGGGB
@M03495:530:000000000-LYBTV:1:2110:19032:3529 1:N:0:GTGACGTT+ATCTGGGA
GTCAGCATGTGAGCTTTGGAGTGAAATCTCTTGTCTTAAGGAATAAAGGAAAAAGATTCCGTCGGAGGCTCGGTGCTCTACAGGTTCAACCTTTGTACTCTATTATTGCCTCACATTCCATCTCTTGTGAAAATATATTTGATTGGCTTTTCTGCAGGTTGTTTGCCAGGACTTTCCAAGACCTCCACTAGAAAACACAATAAACTTTTTGGAAGCTGGACAACTATCTTCATTTTTCAGAAACAGTGAAC
+
CACCCFFFFFFFGGGGGGGGGGHGHGHHHHHHHHHHHHHHHHHHHHHHHHHHHHGGHIHHHCFGGGGGGHHGGGGGHGHHHHHHHHHHHHHHHHHHHHGHHFHGHHHHHHHGGHHHHHHHHHHFHHHHHHHHHHHHHHHHHHHHHHHHHHHHHHFHHHHHGGHHHHHHHGGHHHGHHGFHFHHHHHGHHHHDH1FGHHHEGGDHHEHFHHGGHHHHHHHHHHH.GHH0GHGGFGFGGBFFFBBFFFGGGG9
@M03495:530:000000000-LYBTV:1:2110:11934:3534 1:N:0:GTGACGTT+ATCTGGGA
GTCAGCATGTGAGCTTTGGACTCCTGACTGGTTTATCAACGGCAAAATATAGATCGGAAGAGCACACGTCTGAACTCCAGTCACGTGACGTTATCTCGTATGCCGTCTTCTGCTTGAAAAAAAAAAAATTGTATAGCGATAAGACAACATTGCTTCGAAACACCCGTCTATATGGGTCTACACCGAAGATGGACCAGAGTTGCATGTTCCTCGTACACTGTCTAGTTCAGTATTCTTGTGGGAACTGGATT
+
CCDDEFFFFFFFGGGGGGGGGGHHHHHHHHHGHHHHHHHHGGGGGHHHHHHHHHHHGGGGHGGHHHHGHHHGHHHHHHHHHHHHGHHHGGGGHHHHHHGGHHHHGFGHGHHHGHHHHHHHHFG@DC<<01111?111-<..<11<0<..<11111=-...-/...-<.:.11111.//:11</<-<--.110/0/....1<1<0111<1111.....110111:11111:<111111110..90.<0//1<
@M03495:530:000000000-LYBTV:1:2110:16987:3577 1:N:0:GTGACGTT+ATCTGGGA
GTCAGCATGTGAGCTTTGGATGGTTCTGGTTTATCAACGGCAAAATATAGATCGGAAGAGCACACGTCTGAACTCCAGTCACGTGACGTTATCTCGTATGCCGTCTTCTGCTTGAAAAAAAAATAAAATTTATGTAAACCCTTATAAGCTGCGATAGATCGTCATAGCATACTTCTTCACTCCAATCATGTCTAATTCTCTCTGAGTTCTTCTTCTACTACAGATAACAACTAATGTCAACACACGACAAT
+
CCCCCFFFFFFFDGGGGGGGGGGHHHHHHHHHHGHHHHGGGGGHHHHHHHHHHHGEGGHHHFHHHGHHHGGHHHHHHHHHHHGGHHGGFGHG4GGHGGHGHHGGGGGHHHHHHHHHHHHGC<B02<22>222>2222@22?00111111111/->..111.>...0=<00<000000000<=://;/0;00;00:00;00<0000009000;090;;0000/:000;000.9/000000000...--9--/
@M03495:530:000000000-LYBTV:1:2110:13979:3591 1:N:0:GTGACGTT+ATCTGGGA
GTCAGCATGTGAGCTTTGGAGTGAAATCTCTTGTCTTAAGGAATAAAGGAAAAAGATTCCGTCGGAGGCTCGGTGCTCTACAGGTTCAACCTTTGTACTCTATTATTGCCTCACATTCCATCTCTTGTGAAAATATATTTGATTGGCTTTTCTGCAGGTTGTTTGCCAGGACTTTCCAAGACCTCCACTAGAAAACACAATAAACTTTTTGGAAGCTGGACAACTATCTTCATTTTTCAGAAACAGTGAAC
+
CCCCCFFFFFFFGGGGGGGGGGHHHHHHHHHHHHHHHHHHHHHHHHHHHHHHHHGGHHHHHHHGGGGGGHHGGGGGHHHHHHHHHHHHHHHHHHHHHHHHHHHHHHHHHHHHHHHHHGHHHHHHHHHHHHHHHHHHHHHHHHHHHHHHHHHHHHHGHFHHHGHHHHHHHHHHHHHHHHHHGHHHHHHHHHHFHFHHHHHEGGDGHHHHHHGGEHFHHHHHHHGHHHHHHHGGGGGGGGGFGGFFGF;FFF0
@M03495:530:000000000-LYBTV:1:2110:19830:3599 1:N:0:GTGACGTT+ATCTGGGA
GTCAGCATGTGAGCTTTGGAATTAGTAAATTCGTTGACGACAGAAGGAGCAAGATAACGACCACAGGGAGGGTGGTTTATCAACGGCAAAATATAGATCGGAAGAGCACACGTCTGAACTCCAGTCACGTGACGTTATCTCGTATGCCGTCTTCTGCTTGAAAAAAAAAAAAACAAAAAACCAGTACATGAGTTCACTCATCCGAATTGTAAAGGTATCCAATGCGACACACGGTACTGTCAGATCGACAG
+
BBBBBFBFFFFFBGGGGGGFGGHHHFGHGHHHGHHFHFF2AEFHHFHFHHHHHHHHHHFFE0EGHHHGAFEG?FEEFFHHHHGFEGFFGAGHHGFHHHGHG?FEHHEFGHHCGHHGFHHDGBFFDHHHG<GHGDGFFFDFGF//FFDDDECGF<GGFHHF.CFHFGGGDAA9;.....9-.;..;//////////////////...9./999///9///9////9..--99.--...//9//;///..-.-
@M03495:530:000000000-LYBTV:1:2110:18032:3626 1:N:0:GTGACGTT+ATCTGGGA
GTCAGCATGTGAGCTTTGGAATTAGTAAATTCGTTGACGACAGAAGGAGCAAGATAACGACCACAGGGAGGGTGGTTTATCAACGGCAAAATATAGATCGGAAGAGCACACGTCTGAACTCCAGTCACGTGACGTTATCTCGTATGCCGTCTTCTGCTTGAAAAAAAAAAAATCGCAATACAAGACTCCTGACAGCTCTCAAAACATCGCACATACGATATCTGTCATTTTAGTTACACATGATAGTGTAT
+
CCCCCFFFFFFFGGGGGGGGGGHHHGHHHHHHGGHHHHGFEGGFGHHHHHHHHHHHHGGFG?EHHHHEGEGGEFEFGHHHHHHHGGGGGHHHHHHHFHHHGCGEHHHGHHHGHHHGHHHHHHGHHHHHGHHHGGEGHHBHHHGGHHHHG<AGGHBGHHHHC0GHGA@D@G--./:.;..0/090//009//;///.////;///../:...--///..;999//;////////9///;/////////:/B/
@M03495:530:000000000-LYBTV:1:2110:16185:3641 1:N:0:GTGACGTT+ATCTGGGA
GTCAGCATGTGAGCTTTGGAGTGAAATCTCTTGTCTTAAGGAATAAAGGAAAAAGATTCCGTCGGAGGCTCGGTGCTCTACAGGTTCAACCTTTGTACTCTATTATTGCCTCACATTCCATCTCTTGTGAAAATATATTTGATTGGCTTTTCTGCAGGTTGTTTGCCAGGACTTTCCAAGACCTCCACTAGAAAACACAATAAACTTTTTGGAAGCTGGACAACTATCTTCATTTTTCAGAAACAGTGAAC
+
AAAB?FFFFFFFGGGGGGGGCGHFHFHFHHHFGFHHGGHHHHFHBGHHHHHFHFGEFHHHHGFFGFGGGHFEEEFGHGHHHGHHHGHHHHHFHFH4FGHHHHHHHHGHHHGGGGHHHHHHHB3DGGFHHFBGFGFHHHHFHHGHFGEGFHFHHHHHH0GGFBHHFHFBFGHHHHFHHG<FCC<GFECGHHH<FBBFH<CADD<<0DGHFHGGHHFEFHCHHGFHFCCCCCFGGG0FFFEFF;BFF/09FB0
@M03495:530:000000000-LYBTV:1:2110:18378:3647 1:N:0:GTGACGTT+ATCTGGGA
GTCAGCATGTGAGCTTTGGAATTAGTAAATTCGTTGACGACAGAAGGAGCAAGATAACGACCACAGGGAGGGTGGTTTATCAACGGCAAAATATAGATCGGAAGAGCACACGTCTGAACTCCAGTCACGTGACGTTATCTCGTATGCCGTCTTCTGCTTGAAAAAAAAAAAAACGGCAAAACATATTTATGAATGTGTCACTCAACAACTCATCACGATACGTGTGATCTTTTGCAAGCATTTGCGGCACT
+
BBBBBFFFFFFFFGGCFGGGGGHFHHHHGHHHGEGFHHFCEGFHHHGFEHHHHHGHHHGEEAEHHHGGEAEGEFEEFFCGFHHFCECEGGHHFHHHHHEHG?FEGGFHHHHGH/GFGHGHHGHGBGHHGFEFEDEA0F1FFGFF0FG1D.>CFBFGHFEH.<GDCA@:-A--;A-.;--..:;//;/999/B/9/9////;////;/..///;/;99...-9/.:.9//////////9.9//9//-----.
@M03495:530:000000000-LYBTV:1:2110:16167:3672 1:N:0:GTGACGTT+ATCTGGGA
GTCAGCATGTGAGCTTTGGAGTGAAATCTCTTGTCTTAAGGAATAAAGGAAAAAGATTCCGTCGGAGGCTCGGTGCTCTACAGGTTCAACCTTTGTACTCTATTATTGCCTCACATTCCATCTCTTGTGAAAATATATTTGATTGGCTTTTCTGCAGGTTGTTTGCCAGGACTTTCCAAGACCTCCACTAGAAAACACAATAAACTTTTTGGAAGCTGGACAACTATCTTCATTTTTCAGAAACAGTGAAA
+
BBBBBFF5FFFFGGGGGGGGGGHFHHHHHHHGGHHCHHHHHGFHGFHHGHHHHHGGHGHHHFFEGGFCDHHGCFDCHHHHHHHHBHHHHHHHHGBFGDHBFGHFGFEGHHHHHGGFHHHHHHHFGHHHHEHDDFHHFHHHHDFHH0FGHFGHHEHHGGFFGBHFGEHHH/GHHGFGHGGEGHFHHHFFHH1FD1FGGHHGGDDDHDDGHHGCHHCEHFCGEHFAHHHHHHGGFFFFFFGFBFFFFFBF0C0
@M03495:530:000000000-LYBTV:1:2110:17350:3703 1:N:0:GTGACGTT+ATCTGGGA
GTCAGCATGTGAGCTTTGGAGTGAAATCTCTTGTCTTAAGGAATAAAGGAAAAAGATTCCGTCGGAGGCTCGGTGCTCTACAGGTTCAACCTTTGTACTCTATTATTGCCTCACATTCCATCTCTTGTGAAAATATATTTGATTGGCTTTTCTGCAGGTTGTTTGCCAGGACTTTCCAAGACCTCCACTAGAAAACACAATAAACTTTTTGGAAGCTGGACAACTATCTTCATTTTTCAGAAACAGTGAAC
+
CCCCCFFFFFFFGGGGGGGGGGHHHGGHHHHHHFHHHHHHHHHHHHHHHHHHHHGGHHIHHBFEGGGGGHHGGGGGHHHHHHHHHHHHHHHHHHHHHHHHHHHHHHHGHHHHHHHHHHHHHHHHHHHHHHGHHGHHHHHHHGHHHHFHHHHHHHHHFHHHHGHHGHHHFHHHHHHHHHHHHHHHHHHHHHHFGGHHHGHGHDGGGHHHHHGGHHHGHHHHHGHHHHHHHHGGGGGGGGGGGGFFGGGGGGF
@M03495:530:000000000-LYBTV:1:2110:20298:3719 1:N:0:GTGACGTT+ATCTGGGA
GTCAGCATGTGAGCTTTGGAGTGAAATCTCTTGTCTTAAGGAATAAAGGAAAAAGATTCCGTCGGAGGCTCGGTGCTCTACAGGTTCAACCTTTGTACTCTATTATTGCCTCACATTCCATCTCTTGTGAAAATATATTTGATTGGCTTTTCTGCAGGTTGTTTGCCAGGAAGGTCGTGATTGCTGGAGCAGGTATGATATAATTCTAGGATTTGACAGATGAATAATTTACATATATATCTAACTTTGAT
+
CCCCCFFFFFFFGGGGGGGGGGHGHHHHHHHHHHHHHHHHHHHHHHHHHHHHHHGGHHIIHAGGGGGGGHHGGGGGHHHHHHHGHHHHHHHHHHHHHHHHHHHHGHHHHHHHFHHHHHHHHHHHHHHHHHHGHHHHHHHHHHHHHHHHHHHHHHEHHGHGHGHHHHHHHHGHHGGGEGGHHGHHHHHHHGHHGCHGHGHHHGHHHHHHHHBGHHHHHHHHHGG<CGHHHHGHHHFHHGGGGGGGGGGGGF0
@M03495:530:000000000-LYBTV:1:2110:10504:3743 1:N:0:GTGACGTT+ATCTGGGA
GTCAGCATGTGAGCTTTGGACTCCTGACTGGTTTATCAACGGCAAAATATAGATCGGAAGAGCACACGTCTGAACTCCAGTCACGTGACGTTATCTCGTATGCCGTCTTCTGCTTGAAAAAAAAAAAAGAAAAACGAAATCACCTTAGATAACATATCCAACGGTACACTCCAGAACTCACTTATGAAAGACCATCGAGACAAGTAAACGAACCGATTTTTCATTCACTTGACCAATGATGTCTGCCTGAT
+
ABBBBFFFFFBFGGGGGGGGGGHHHHHHHHHFGHHHHHGHGGGGGHHHHHHHHHHHGGGGHGHHHHHGGGHGHGHHHHHHHHHHDGHHGGGGHGHHHHFGHHGGFEFHGHHHHHHH0GGFG<</>//>//00?0<-.><.1<1>>00<0<000<D0<000</.-...;00/;//0;/000/0;0000000////0/./..9//.0;;;0:..-----../99/////9////9//./////;///;9//99
@M03495:530:000000000-LYBTV:1:2110:20833:3750 1:N:0:GTGACGTT+ATCTGGGA
GTCAGCATGTGAGCTTTGGAATTAGTATCGTTGACGACAGAAGGAGCAAGTAACGACCACAGGGAGGGTGGTTTATCAACGGCAAAATATAGATCGGAAGAGCACACGTCTGAACTCCAGTCACGTGACGTTATCTCGTATGCCGTCTTCTGCTTGAAAAAAAAAACAAAACCTGGATATATCTAATAAATAACACACTCGACTCATGTATTGCACGCTAGAGTACATATACACGCTCACATCGTGAGGTA
+
BBBBBFFFFFFFGGGGGGGGGGHHHFHHHGHHHHHGGGGGHHHHHHHHHHHHHHGGGGGHHHGGGGGGEBEEFHHHHHHHGGGGGHHHHHHHHHHHGGGGHHHHHHHFHHHGGHHGHHHHHHHFGHFFGGFGHHHHHHGGHHHHGDGHGHHHHHFHFHFHHGGGD@...;99./../00;;00;0;000900000/..//..-..////;//;//;.-...:/;//////9///.-...////.9./.://
@M03495:530:000000000-LYBTV:1:2110:19659:3752 1:N:0:GTGACGTT+ATCTGGGA
GTCAGCATGTGAGCTTTGGAGTGAAATCTCTTGTCTTAAGGAATAAAGGAAAAAGATTCCGTCGGAGGCTCGGTGCTCTACAGGTTCAACCTTTGTACTCTATTATTGCCTCACATTCCATCTCTTGTGAAAATATATTTGATTGGCTTTTCTGCAGGTTGTTTGCCAGGACTTTCCAAGACCTCCACTAGAAAACACAATAAACTTTTTGGAAGCTGGACAACTATCTTCATTTTTCAGAAACAGTGAAC
+
CCCBBFFFFFFFGGGGGGGGGGHGHGHHHHHHHHHHHHHHGHHHHHHHGHHHHHGGHIHIGHHGGGCGGHHGCGGGHHHHHHHHHHHHHHGHHHHHHHHHHHHHHHHHHHHGGHHHHHHHHGHGHHFFGHHHGHHHHHHHHHHHHFGHHHHHHGHHHEGGGGHHHGHHGHGHHHHHHHDGAGHGHHHHHHHHH=FFEHHEGGHBGGHHHHGGHFHHHG/GHHHAHHHHHHGGGGGGGGFFF9/FFGG0BF0
@M03495:530:000000000-LYBTV:1:2110:11201:3777 1:N:0:GTGACGTT+ATCTGGGA
GTCAGCATGTGAGCTTTGGAGTGAAATCTCTTGTCTTAAGGAATAAAGGAAAAAGATTCCGTCGGAGGCTCGGTGCTCTACAGGTTCAACCTTTGTACTCTATTATTGCCTCACATTCCATCTCTTGTGAAAATATATTTGATTGGCTTTTCTGCAGGTTGTTTGCCAGGACTTTCCAAGACCTCCACTAGAAAACACAATAAACTTTTTGGAAGCTGGACAACTATCTTCATTTTTCAGAAACAGTGAAC
+
BBBAAFFFFDBFGFGGGGFGGGHHHHHHGHHGFFGGHHBFGFCFFG5EGHHHCHFEHHHHFGFGGGGCEHHGGGGGHHHHHHGBGFHHHHHHHHHGHHGHHHHBDGHDHHHFHGHHHHGHHGHHHHHHHHBGGGHHGHFHHHHGEHHHHHHHHGDGBHGFHGHGFEHHBGHEHHHHHHG1CGHHHHHHHHG1F1FHGAEED0<DFFDGHHGGHGHFHHHHHEFHHHFFFHF0CGGFGGGFF9/BFF9FBF0
@M03495:530:000000000-LYBTV:1:2110:11045:3793 1:N:0:GTGACGTT+ATCTGGGA
GTCAGCATGTGAGCTTTGGAGTGAAATCTCTTGTCTTAAGGAATAAAGGAAAAAGATTCCGTCGGAGGCTCGGTGCTCTACAGGTTCAACCTTTGTACTCTATTATTGCCTCACATTCCATCTCTTGTGAAAATATATTTGATTGGCTTTTCTGCAGGTTGTTTGCCAGGACTTTCCAAGACCTCCACTAGAAAACACAATAAACTTTTTGGAAGCTGGACAACTATCTTCATTTTTCAGAAACAGTGAAC
+
BCCAAFFFFFFFGGGGGGGGGGGHHHHHGHHHHHHGHHHHHHHHHHHGHHFHHHGGHHHHHFGGGGGGGHHGGGGGHHHHHHHHHHGHHHHHHHHHHHHHHHHHFHGGHHHHHHHGHHHHHEHGHHHHHHEHGHHHGHHHHGHHHGHHHHHHHHGHGHHHHGHHHGHHHFHHHHHHHHHHHHHHHHGHHHHHHHHHHGHGGG0GHHHHHHGGHGHHHHHGHHHHHGHHHHGFGGFFFGGGG9FGGGBFEF0
@M03495:530:000000000-LYBTV:1:2110:16146:3822 1:N:0:GTGACGTT+ATCTGGGA
GTCAGCATGTGAGCTTTGGAGTGAAATCTCTTGTCTTAAGGAATAAAGGAAAAAGATTCCGTCGGAGGCTCGGTGCTCTACAGGTTCAACCTTTGTACTCTATTATTGCCTCACATTCCATCTCTTGTGAAAATATATTTGATTGGCTTTTCTGCAGGTTGTTTGCCAGGACTTTCCAAGACCTCCACTAGAAAACACAATAAACTTTTTGGAAGCTGGACAACTATCTTCATTTTTCAGAAACAGTGAAC
+
BAABCFFFFFFFGGGGGGGGGGHGHGHHHHHHHHHHHHHHHHHHHHGHHHHHHHGGHIIHHFGGGGGGGHHGGGGGHHHGHHHHHHHHGHHHHHHHHHHHHHHHHHHHHHHHHHHHHHHHHHHHHHHHHHGHHHHHHHHHHHHHHHHHHHHHHHHHHHHHHGHHHHHHHGHHHHHHHGGHHFHHHHHHHHGGHFGHHHHGHDDDGGHHHHGGHHFHHHFFHHHHHHHHHHGFGGGGGGGBFCFGGGGGGGF
@M03495:530:000000000-LYBTV:1:2110:11021:3825 1:N:0:GTGACGTT+ATCTGGGA
GTCAGCATGTGAGCTTTGGAATTAGCTGGTTTATCAACGGCAAAATATAGATCGGAAGAGCACACGTCTGAACTCCAGTCACGTGACGTTATCTCGTATGCCGTCTTCTGCTTGAAAAAAAAAAACATCATTTGTTTCCAAACTTGTGTAAAACTTTCCAATCATATATTTATATTTTATTTGAAACTTCCCCACAACCACACACCATCGCTTTCACAACTCCATATCATCTTCTCGTAATCCTATTTTAT
+
BABBAFFFFFFFGGGGGGGFFGHHHHHHHFHHHHHHHHGGGGGHHHHHHHGHHHGGGGHHFHHHHGHHHGHHHHHHHHHHGHFGCGEAFFG?DHHHEEGEFGEEEEFGHHHHHGFGDGGGGC/BD//11<1111@0?FD<11F1=1<1<=>FG1111111=0/<D0=0000=00=0<=D000000;00000/:/..:C.99..;...0/.....;;CF0./00/0000///9////.;...;;/;9/;///
@M03495:530:000000000-LYBTV:1:2110:20343:3836 1:N:0:GTGACGTT+ATCTGGGA
GTCAGCATGTGAGCTTTGGAGTGAAATCTCTTGTCTTAAGGAATAAAGGAAAAAGATTCCGTCGGAGGCTCGGTGCTCTACAGGTTCAACCTTTGTACTCTATTATTGCCTCACATTCCATCTCTTGTGAAAATATATTTGATTGGCTTTTCTGCAGGTTGTTTGCCAGGACTTTCCAAGACCTCCACTAGAAAACACAATAAACTTTTTGGAAGCTGGACAACTATCTTCATTTTTCAGAAACAGTGAAC
+
BBBBAFFFFBDDGFGGGGGGGGGHHGGHHHHHHHGHHHHGGHHHHHHHHHFHHHGEHHHHGGGGGGGFGHHGGEGGHHHHHGHGHHHHHHHHHHHFGHHHHHHHHHGHHHHHGHHHHHHHHFHFHHHHHGHHHHHHGHHHHBFGBFFHHHHHHGGFHFFFHAGHHHFHEHHGHHHHHHHHHFHHHGHGHHE<FDGCHFHEG0<0GFHHHHGGCGBGHHHFHHHGGHHFHHGBFGGGGGGBF0:CFFFFG00
@M03495:530:000000000-LYBTV:1:2110:11122:3837 1:N:0:GTGACGTT+ATCTGGGA
GTCAGCATGTGAGCTTTGGAGTGAAATCTCTTGTCTTAAGGAATAAAGGAAAAAGATTCCGTCGGAGGCTCGGTGCTCTACAGGTTCAACCTTTGTACTCTATTATTGCCTCACATTCCATCTCTTGTGAAAATATATTTGATTGGCTTTTCTGCAGGTTGTTTGCCAGGACTTTCCAAGACCTCCACTAGAAAACACAATAAACTTTTTGGAAGCTGGACAACTATCTTCATTTTTCAGAAACAGTGAAC
+
AA1A?CDFF1F3FFGGFGCFGFGDGHFFFDGDGGFFHHFHHGG1GFHHEFBBGHEEAGHFGFFE/AE?AGGGCEFGHHHGHHHHEE1@FGFHHGGG2GFGHFFHDGGBFGHHFEFFHHF2EBFDDFFGHBDEEFGG2FFEGEGGGHHECFFFHFGHHHGFFCHHHGFGHHHHHHHHHHGHGHBGH.CFBGHHH1F0GGCFGDGDGDDGHHCCEGFGHHHHGHHGFFHFHFFFGGFFGGFFF0/;B/9;FF9
@M03495:530:000000000-LYBTV:1:2110:11204:3842 1:N:0:GTGACGTT+ATCTGGGA
GTCAGCATGTGAGCTTTGGAGTGAAATCTCTTGTCTTAAGGAATAAAGGAAAAAGATTCCGTCGGAGGCTCGGTGCTCTACAGGTTCAACCTTTGTACTCTATTATTGCCTCACATTCCATCTCTTGTGAAAATATATTTGATTGGCTTTTCTGCAGGTTGTTTGCCAGGACTTTCCAAGACCTCCACTAGAAAACACAATAAACTTTTTGGAAGCTGGACAACTATCTTCATTTTTCAGAAACAGTGAAC
+
BBBB?BFFFFFFGGGFGGFAFGFFFHHHGFGFGGGFGHHHHHGFHHGHHFHHHHGFHHHHF3BE?FE?EHHGGGGGHHHGGHFGHHGFHHHFHHGHHHHHGGGHHFHEGHHFHHGHHHHHFHHHHHFEGGGGGHHHHHHHGBHHHFFHHHFFEG?GHEFGFAECCGGHFAGHHHDGG1?GFEGHGFGFHHHEHDGHHHHGHDGFFDFHGGCDHHGHHHHFHHHHHFHHHHGGFFFGBGFFF0/BFGFFFF0
@M03495:530:000000000-LYBTV:1:2110:11067:3846 1:N:0:GTGACGTT+ATCTGGGA
GTCAGCATGTGAGCTTTGGAGTGAAATCTCTTGTCTTAAGGAATAAAGGAAAAAGATTCCGTCGGAGGCTCGGTGCTCTACAGGTTCAACCTTTGTACTCTATTATTGCCTCACATTCCATCTCTTGTGAAAATATATTTGATTGGCTTTTCTGCAGGTTGTTTGCCAGGACTTTCCAAGACCTCCACTAGAAAACACAATAAACTTTTTGGAAGCTGGACAACTATCTTCATTTTTCAGAAACAGTGAAC
+
BBBBBFFFFFFFGGGGGGGGGGHHHHHHHHHHHHHHHHHHHHHHHHHHHFHHHHGGHHHHHFGFGGGFGHHGGGGGHHHHHHHHHHHHGHHHHHHHHHHHHHHHHHHHHHHHHHHHHHHHHHHHHHHHHGHFHHHHHHHHHHHHHHHHHHHHHBGHHHHHHGHHGHHHHHGHHHHHHHHGHGHHHHHHHHFFFHHHHHHGHDGGGHFHHHGGHEHHGHHHHHHHHFHHHHGGGGGGGGGGGGGF99BFBGB
@M03495:530:000000000-LYBTV:1:2110:15926:3850 1:N:0:GTGACGTT+ATCTGGGA
GTCAGCATGTGAGCTTTGGAGTGAAATCTCTTGTCTTAAGGAATAAAGGAAAAAGATTCCGTCGGAGGCTCGGTGCTCTACAGGTTCAACCTTTGTACTCTATTATTGCCTCACATTCCATCTCTTGTGAAAATATATTTGATTGGCTTTTCTGCAGGTTGTTTGCCAGGACTTTCCAAGACCTCCACTAGAAAACACAATAAACTTTTTGGAAGCTGGACAACTATCTTCATTTTTCAGAAACAGTGAAC
+
BBCBCFFFFFFFGGGGGGGGGGHHHHHHHHHHGHHHHHHHHHHHHHHHHHHHHHGFHIHHGCG?EGGFGGHGGGGGHHGHHHGHHHHHHHFHHHHHHHHHHHHFGHHHHHHGGHHHHHHHHHHHHHGGHHFHHHHHHHHHHHHHHFHHHHHHHHHGHHHHHGHHFHHHHHHHHHHHHGGHGGHHHHFHHFB<G<FHHHHGHFGGHGHGHHGCHGBGFHHFFHHFCCHHHHGGGGGGGBFFFBFGGFFGFG0
@M03495:530:000000000-LYBTV:1:2110:7931:3868 1:N:0:GTGACGTT+ATCTGGGA
GTCAGCATGTGAGCTTTGGAGTGAAATCTCTTGTCTTAAGGAATAAAGGAAAAAGATTCCGTCGGAGGCTCGGTGCTCTACAGGTTCAACCTTTGTACTCTATTATTGCCTCACATTCCATCTCTTGTGAAAATATATTTGATTGGCTTTTCTGCAGGTTGTTTGCCAGGACTTTCCAAGACCTCCACTAGAAAACACAATAAACTTTTTGGAAGCTGGACAACTATCTTCATTTTTCAGAAACAGTGAAC
+
CCCCCFFFFFFFGGGGGGGGGGHHHGHHHHHHHHGHHHHHHHHHHHHHHGHHHHGGHHHHHGGGGGGGGHHGGEGGHHGHHHHHHHHHHHHGHGHHHHHHHHHGHHHHHHHHHHHHHGHGHHHGHHHHHHHGHHHHHGHHHFHHH0FGHHHHHHHGGHHHHGHHHEHHHHHHHGHHHHHHHHHFHAFGHHGFH>CGHHGGGDBGHGHHHGGGHFGGHHGAGFHGGHHHHHGFGGGGG/FGBFCFFFGFFF0
@M03495:530:000000000-LYBTV:1:2110:10050:3882 1:N:0:GTGACGTT+ATCTGGGA
GTCAGCATGTGAGCTTTGGTCCAGCCTGAGTCCTGGTTTATCAACGGCAAAATATAGATCGGAAGAGCACACGTCTGAACTCCAGTCACGTGACGTTATCTCGTATGCCGTCTTCTGCTTGAAAAAAAAAAAAACAAAAGCTAGGATACCTTGATATGATGGTGAACAAAACACCTCATAAAATGAGCAAACCTGCATAAATAGCATGTAGTCAGGATGACAGCAGCGTACAGCTGTGATACGTGGGTACA
+
BBBBBFFFFFFFGGGGGGGGGGHHHGHHGHHHHHHHGHHHHHHHHGGGGGHHHHHHHHHHHBEFGHHHHHHHGHHHGHHHHHHHGHHHGGHHHGGGGHHFHHHFEHHHHGGGHGHHHGHHH0FFGHGGGDCD<<...0000111.0<000<00<D0=00=00000000/.:.:../.0000000000;0/0..:..:0;0;00:;0000:00000:000:000.;./-9.-.0000:/0000.0/.-.000
@M03495:530:000000000-LYBTV:1:2110:8522:3923 1:N:0:GTGACGTT+ATCTGGGA
GTCAGCATGTGAGCTTTGGAGTGAAATCTCTTGTCTTAAGGAATAAAGGAAAAAGATTCCGGCGGAGGCTCGGTGCTCTACAGGTTCAACCTTTGTACTCTATTATTGCCTCACATTCCATCTCTTGTGAAAATATATTTGATTGGCTTTTCTGCAGGTTGTTTGCCAGGACTTTCCAAGACCTCCACTAGAAAACACAATAAACTTTTTGGAAGCTGGACAACTATCTTCATTTTTCAGAAACAGTGAAC
+
1A1>1@DFFFF3E1EC311GBBBG3GGFAFGBHDEGFBDFCBFBFFBBGGBGFFEGGHDG0//EA/ECF/GECEAEHB@FFH1F@DBFDFGHF1>FGGFHHFEF2GBFBGEGHHHFGHFHHFHHHFHHB2F1BFD2FGHFFFFH1ACHC0<1FGGFG0F<C/GHGHHHG..<0FHBG<10=<GGHHFHHGHGG<CGHGHECC0<CF0GGFC-B0CEBFFFFBFGFBFFFFFF00F09/;FBF/;BF/BFFF
@M03495:530:000000000-LYBTV:1:2110:22374:3937 1:N:0:GTGACGTT+ATCTGGGA
GTCAGCATGTGAGCTTCGGAGTGAAATCTCTTGTCTTAAGGAATAAAGGAAAAAGATTCCGTCGGAGGCTCGGTGCTCTACAGGTTCAACCTTTGTACTCTATTATTGCCTCACATTCCATCTCTTGTGAAAATATATTTGATTGGCTTTTCTGCAGGTTGTTTGCCAGGACTTTCCAAGACCTCCACTAGAAAACACAATAAACTTTTTGGAAGCTGGACAACTATCTTCATTTTTCAGAAACAGTGAAC
+
BBBBBBFFFFBFGGGG5EE?EFAGGHHHHCGHHBGHHGFHHHCFHHHHHHGHFHEEHHHHHFGGGEGCGGFE@EGGHHFHHHHHBGHHFHHHHHGFGHHHHGHHHHHHHHHGFAFHHHF4GFHFHHHGGG4EHFFGHHHHH3FGHC?CGGFHHF2GGHGGHGHHHHGGHGHHHHHHFDFHHHBGH.FFFHH1GH//<<CGG0<0DGHHHHGGFHFHHGHFFGGCFGFGGB0;F0FGGFFFGFFGFF;CFF0
@M03495:530:000000000-LYBTV:1:2110:9207:3940 1:N:0:GTGACGTT+ATCTGGGA
GTCAGCATGTGAGCTTTGGAGTGAAATCTCTTGTCTTAAGGAATAAAGGAAAAAGATTCCGTCGGAGGCTCGGTGCTCTACAGGTTCAACCTTTGTACTCTATTATTGCCTCACATTCCATCTCTTGTGAAAATATATTTGATTGGCTTTTCTGCAGGTTGTTTGCCAGGACTTTCCAAGACCTCCACTAGAAAACACAATAAACTTTTTGGAAGCTGGACAACTATCTTCATTTTTCAGAAACAGTGAAC
+
BBBBBFFFFFFFGGGGGGGFGGHGHHHHHHHHHHHHHHGHHGHHHHHHHHHHHHGGHHHHHGGGGFFGGHHGCEGCHGHHHHHHHHHHHHHHHHHHHHHHHHHHFHFFHGHHGHHHHHHDGGHFGHHHHGHHGHHHHHHHHBHHBAGHHFHGHFFHFHFHGDHHFEFHHAGHHHHHHFFHHHFHHHHFHFHFDGFFHHHED<<=DHHHHHGGHGHAGFFACCGHHHHHHGFFFGGGGGGGGF/FFBCBBF9
@M03495:530:000000000-LYBTV:1:2110:18011:3951 1:N:0:GTGACGTT+ATCTGGGA
GTCAGCATGTGAGCTTTGGTCCAGCCTGAGTCCTGGTTTATCAACGCAAAATATAGATCGGAAGAGCACACGTCTGAACTCCAGTCACGTGACGTTATCTCGTATGCCGTCTTCTGCTTGAAAAAAAAAAAAAAGATAGAATATCGACGTGAAGAGATATGAGCATCATATAAGAAAGCGTACATAAATATACAACGAAGTGAGGGAGAATTAACATCGGTCGTTGGAGTGATACTAGACTGAGACAGATA
+
DCDDEFFFFFFFGGGGGGGGGGHHHGHHHHHHHHHHHHHHHHHHHGGGGGHHHHHHHHHHGEFGHHHHHHHGHHHGHHHHHHHHHHHHGHHHGGGFHEHHHHGGHHHHFEFHGHHHHHHHGGHGHGGGGC///-.<1<11<1111..---...11</1:111100:001::1:111/0/<..-.1111111111:0-....010....<.0<111110...<--./<0/0.1111<110<10<010///11
@M03495:530:000000000-LYBTV:1:2110:17611:3976 1:N:0:GTGACGTT+ATCTGGGA
GTCAGCATGTGAGCTTTGGAATTAGTAAATTCGTTGACGACAGAAGGAGCAAGATAACGACCACAGGGAGGGTGGTTTATCAACGGCAAAATATAGATCGGAAGAGCACACGTCTGAACTCCAGTCACGTGACGTTATCTCGTATGCCGTCTTCTGCTTGAAAAAAAAAAATAAAATCTAAGACATCATGCAAGTATTCGTCTATCGTGTCATCATACTAGTACTAATAAGTAGCATCTGTGACCGCAGTA
+
BCCDDFFFFFFFGGGGGGGGGGHHHHHHHHHHGHHHHHGGGGGHHHHHGHHHHHHHHHGGGGGHHHHGGFGGFFGEGHHHHHHHGGGGGHHHHHHHHHHHGGGGHHHHHHHGHHHGHHHHHHHHHHHHGHHGGGGGHHHHHHGGHHHHGGGHGHHHHHHHFHHHHGGGFC<.<111:0111100/<0<11101011<11/<...11./.9/1111111111<11111<<1111111101111111--<-<1
@M03495:530:000000000-LYBTV:1:2110:11038:4037 1:N:0:GTGACGTT+ATCTGGGA
GTCAGCATGTGAGCTTTGGAATTAGCTGGTTTATCAACGGCAAAATATAGATCGGAAGAGCACACGTCTGAACTCCAGTCACGTGACGTTATCTCGTATGCCGTCTTCTGCTTGAAAAAAAAAAAATATAAATTGTTACTGCTCTATAAAATGCACCTTCTGTTACTATAATTAATACATAGTCGCATTACCATTTCTTACTGCTACCTTTGTATATCATCTATTCAATACATCACTGATCTTCTACTGAA
+
BCCCBFFFFFFFGGGGGGGGGGHHHHHHHHHHHHHHHHGFGGGHHHHHHHHHHHGGGGHHFHHHHGHHHGHHHHHHHHHHHHGHHHGGGFHHFFGHGGHHHHGGGGGHHHHHHHGHHHHGG?C</A011=1?1@1111111111>=11111111110<0000=<0000<00=<=000000<000.-:..C000:0000000000000:00;0;;000000009;0000;090000000000;00009000;
@M03495:530:000000000-LYBTV:1:2110:21860:4069 1:N:0:GTGACGTT+ATCTGGGA
GTCAGCATGTGAGCTTTGGAGTGAAATCTCTTGTCTTAAGGAATAAAGGAAAAAGATTCCGTCGGAGGCTCGGTGCTCTACAGGTTCAACCTTTGTACTCTATTATTGCCTCACATTCCATCTCTTGTGAAAATATATTTGATTGGCTTTTCTGCAGGTTGTTTGCCAGGACTTTCCAAGACCTCCACTAGAAAACACAATAAACTTTTTGGAAGCTGGACAACTATCTTCATTTTTCAGAAACAGTGAAC
+
BBBBBFFFFFFFGGGGGGGGGGHHHHGHHHGGHHHHHHHHGFFFHGHFHFHHHHGEHHHHHHGFGGGGGHHGGGGGHHHHHHHHGGGHHFHHHHFHGHHHHHHHHHHGHHHHHHHHHHHGHFHDHHHHFHHFHHHHGHHHHHHHHFHHHHHHHGGBGHGHHDHHHGHHHHGHHHHHHHGHHHHHHHEFGHHHH1<GCFGCGG<DHFHHGFGGGGHGHHHEHGFAHHGHFHGGGGFFGGFGBFCBFFBGBF0
@M03495:530:000000000-LYBTV:1:2110:8059:4077 1:N:0:GTGACGTT+ATCTGGGA
GTCAGCATGTGAGCTTTGGAGTGAAATCTCTTGTCTTAAGGAATAAAGGAAAAAGATTCCGTCGGAGGCTCGGTGCTCTACAGGTTCAACCTTTGTACTCTATTATTGCCTCACATTCCATCTCTTGTGAAAATATATTTGATTGGCTTTTCTGCAGGTTGTTTGCCAGGACTTTCCAAGACCTCCACTAGAAAACACAATAAACTTTTTGGAAGCTGGACAACTATCTTCATTTTTCAGAAACAGTGAAC
+
CCCCCFFFFFFFGGGGGGGGGGHHHHHHHHHHHHHHHHHHHHGHHHHHHHHHHHGGHIIHHGGGGGGGGHHGGGGGHHHHHHHHHHHFHHHHHHHHHHHHHHHHHGHHGHHHHHGHHHHHHFHHHHHHHHHHGGHHHHHHHHHHHHHHHHHHHHHGHHGHHFHHGHHHHHHHHHGHHHHHGHHHHHHHHGGHHBGHHHHEGDGFHFHHHHGGHGHAGHGHFFGHHHHHHHGFGGGGGFBFFFFGGGGFFFF
@M03495:530:000000000-LYBTV:1:2110:21328:4079 1:N:0:GTGACGTT+ATCTGGGA
GTCAGCATGTGAGCTTTGGAGTGAAATCTCTTGTCTTAAGGAATAAAGGAAAAAGATTCCGTCGGAGGCTCGGTGCTCTACAGGTTCAACCTTTGTACTCTATTATTGCCTCACATTCCATCTCTTGTGAAAATATATTTGATTGGCTTTTCTGCAGGTTGTTTGCCAGGACTTTCCAAGACCTCCACTAGAAAACACAATAAACTTTTTGGAAGCTGGACAACTATCTTCATTTTTCAGAAACAGTGAAC
+
CBCCCFFFFFFFGGGGGGGGGGHHHHHHHHHHHHGHHHHHHHHHHHHHHHHHHHGGHIHIHBFFGGGGGHHGGGGGHHHHHHHHHHHHHHHHHHHGHHHHHGHHHHHHHHHHHHHHHHHHHFHGHHHHHHGHFHHHHHHHHHHHBHHHHHHHHHHGHGHHHGHHHHHHHHHHHHHHHHHHHHHHHHHFHHFFHHHHHHHEDGGGHHHHHHGGHHHHHHHGHGHHHHHHGHGGGGGGGGFGGCBGGGGGEF0
@M03495:530:000000000-LYBTV:1:2110:19451:4089 1:N:0:GTGACGTT+ATCTGGGA
GTCAGCATGTGAGCTTTGGTCCAGCCTGAGTCCTCTGGTTTATCAACGGCAAAATATAGATCGGAAGAGCACACGTCTGAACTCCAGTCACGTGACGTTATCTCGTATGCCGTCTTCTGCTTGAAAAAAACAGAGAAATACCGTATCTCGCTCTCCTATTGACAAAAAACAGCTCAGGCCATGATGTCCTCTATCAATCGCCGTTCAGTCTCCACTCGTTCATTCACGCACGTGAAGTCCAAGTTATATAT
+
AAAAAFFFFFFFGGGGFGG1FGHC0FGH00GGGEFGHCGHHFF22DFEE?EE0FHHFGHHHGFEEFEHHHHHHGG0FE/@FH1@FBGFBFGGE////?>0FEFFHFGGGH1E/EGFFHFHHGG0BE1G/</?000011>@1@/?/00110//?/1011111111100.<<./.0/0/</../00;0<;0000<;0:0;0...--.//0000000/0/.:../00000..-----;-://////////9///
@M03495:530:000000000-LYBTV:1:2110:8255:4107 1:N:0:GTGACGTT+ATCTGGGA
GTCAGCATGTGAGCTTTGGAGTGAAATCTCTTGTCTTAAGGAATAAAGGAAAAAGATTCCGTCGGAGGCTCGGTGCTCTACAGGTTCAACCTTTGTACTCTATTATTGCCTCACATTCCATCTCTTGTGAAAATATATTTGATTGGCTTTTCTGCAGGTTGTTTGCCAGGACTTTCCAAGACCTCCACTAGAAAACACAATAAACTTTTTGGAAGCTGGACAACTATCTTCATTTTTCAGAAACAGTGAAC
+
BABBBFFFBFFFGFGGGGGGGGGHHGGHCHHHHHHGHGFHGHHHHHHHHHHHHHGGHHFHFAFEAFG?EHHGGGGGHGHFHHFHFHHHFHHHHHHGHHHHHHHGHGHGHHFFHFHHHHHHFBGHFHHHHFHGHHFHHHHHHBHHGAGGFGHHHHHFBHGHHGEHHHHHHEEHHHHGHHGFFF?FGH0GHHHFF1FGGHHGH=DFHHHHHHGCHGHHHHHGFCG;CGHHHHGGGGBFFFGGF0BFFGBFFB0
@M03495:530:000000000-LYBTV:1:2110:23441:4108 1:N:0:GTGACGTT+ATCTGGGA
GTCAGCATGTGAGCTTTGGAGTGAAATCTCTTGTCTTAAGGAATAAAGGAAAAAGATTCCGTCGGAGGCTCGGTGCTCTACAGGTTCAACCTTTGTACTCTATTATTGCCTCACATTCCATCTCTTGTGAAAATATATTTGATTGGCTTTTCTGCAGGTTGTTTGCCAGGACTTTCCAAGACCTCCACTAGAAAACACAATAAACTTTTTGGAAGCTGGACAACTATCTTCATTTTTCAGAAACAGTGAAC
+
CBCCCFFFFFFFGGGGGGGGGGHHHHHHHHHHHHHHHHHHGHHHHHHHHHHHHHGGHHHHHFGGGGGGGHGGGGGGHHHHHHHHHHHHHHHHHHHGHHHHHHHGHHHHHGHHHHHHGHHHHHHHHHGHHFHHHHHHHHHHHHHHHHHHHHHHHHGHHHHHHGHHHGHHFHHHHHHHHHHGHHHHHEFHHHHGHFHHGGHGHG0DHHHHHHGGHHHHHHFHFHHEHHHHHHGGGFGGGGGGGEBBBGFFFF9
@M03495:530:000000000-LYBTV:1:2110:18872:4170 1:N:0:GTGACGTT+ATCTGGGA
GTCAGCATGTGAGCTTTGGTCCGCCTGAGTCCCTGGTTTATCAACGGCAAAATATAGATCGGAAGAGCACACGTCTGAACTCCAGTCACGTGACGTTATCTCGAATGCCGTCTTCTGCTTGAAGAAAAAAGTATTTCCTTGCGTATTTCATTTTAGTGTGATTTGGTATTTGATGTCGCATATGAGAAATGACTATAATCCAGCTCTGGGCCGTAACGTGAAGATATAATGGAGAGTAATTTGTTTATATG
+
AAAAA11@DDFB1BFG3FGGCCEECEHHHFFDGHHAGGH1FEG20BE/AE00BFGFGFG1EGAF?0B0GF0EE>/EFHGHHDF1EGDGHGHEEFE?>0?DE2F101B>1/E/0?>F11BGG0111<<00//122222@1@11/?/<1@F1F11?10F1G11?FG11.>1111<1>1=..<..==0=<0C0<00==000;0::0/:/0;</..--...9/.;.;C00;00;900//.900;;09/--/////
@M03495:530:000000000-LYBTV:1:2110:14944:4183 1:N:0:GTGACGTT+ATCTGGGA
GTCAGCATGTGAGCTTTGGAGCAAGATTGGTTTATCAACGGCAAAATATAGATCGGAAGAGCACACGTCTGAACTCCAGTCACGTGACGTTATCTCGTATGCCGTCTTCTGCTTGAAAAAAAAAAAAGAAATAAATTGAATAACCGATACTATAATTTGTAGTAAACTAATCAACTCTAGTACTGTAGAGCTCTCTACTACGTGCCTCGCCTGATCCTACTTTACCCACGTATATCAGTGCAGTTGTCTAC
+
CCCCCFFFFFFFGGGGGGGGGGHHHHHHHHHHHHHHHHHGGGGGHHHHHHHHHHHGGGGHHHHHHHGHHHGHHHHHHHHHHHHGHHHGGGGHHHHHHGGHHHHGGGHGHHHGHHHHHHHHGCGBB<//?011?1=1>11111111---<<0=00=0000000<00<0<0:0000/000000000000000000000000<B../..00.--9./0:000000<:00/0.-.:<00:00<000<B<<0<000
@M03495:530:000000000-LYBTV:1:2110:23731:4212 1:N:0:GTGACGTT+ATCTGGGA
GTCAGCATGTGAGCTTTGGTCCAGCCTGAGTCCTGGTTTATCAACGGCAAAATATAGATCGGAAGAGCACACGTCTGAACTCCAGTCACGTGACGTTATCTCGTATGCCGTCTTCTGCTTGAAAAAAAAAAAAAACACATACTGTTCTCCCCGTGATGTGTCGTTGATTTACTTTTACTATACTCAGTGTTGAAGTCTCTGACTTATGACTTGTCTTTTTTTCATTTCCTATGTCTTTCTCGCGATACGCT
+
CCCCCFFFFFFFGGGGGGGGGGHHHGHHHHHHHHHHHHHHHHHHHGGGGGHHHHHHHHHHFGGGGHHHHHHHGHHHGHHHHHHHHHHHHGGECFFFGHGGHHGFEHHHHGGEHGHGHHHHHFGGHHGGCB@//>-<>C.0<<00000000/.-...;000;0..:/.000000;0;000090000;:0000.900;09000000;0900;0;000:0000--/09;000;00000000900..99-.-...
@M03495:530:000000000-LYBTV:1:2110:19742:4230 1:N:0:GTGACGTT+ATCTGGGA
GTCAGCATGTGAGCTTTGGAGACTGGTTTATCAACGGCAAAATATAGATCGGAAGAGCACACGTCTGAACTCCAGTCACGTGACGTTATCTCGTATGCCGTCTTCTGCTTGAAAAAAAAAATATAATATGCCACATTGTCTATGCTCGATTTATATATTGTAGCTGTATCTACTTTTAGATATTCTGCTTCGCAGTGTAATATTGATGTGGTTACATGTTTCCTGAATCTGACTCCATTGTTATGGTCTAT
+
CCCCCFFFFFFFGGGGGGGGGGGHHHHHHHHHHHHGGGGGHHHGHHHHHHHGGFGHHHHHFHEGHHGHGHHHHHHHHHHGHHHGGFGHHFHHHFFHHHHGFGHGHHFHHHG0FFGHGG?/<0<22222@222@2011?1?1111111//01<11111<>111111110=000000000/0<=00000000:-:.../:000;0;0009900/.0;00000000000000000000//90000000/0////
@M03495:530:000000000-LYBTV:1:2110:15822:4230 1:N:0:GTGACGTT+ATCTGGGA
GTCAGCATGTGAGCTTTGGATGGTTCTGGTTTATCAACGGCAAAATATAGATCGGAAGAGCACACGTCTGAACTCCAGTCACGTGACGTTATCTCGTATGCCGTCTTCTGCTTGAAAAAAAAACAACCCGATCTGAAGATCCGTGCATCGGGAATATCGATACCGTACTCGTATACATTATTCACAGTGCCAAGATATTCCCATCATACGTCAATCGAGTGCATAGTACAACCTACTAACACTATTAACGT
+
BBBBABFFFFFFFFGGFGGGGGGAGHHHHHHHHFDFGFACEEGHCHHHHGGBGHGGGGHFFHHHHGHHHGFGHFGHHHGHFHGGGGGEGGH1GDGH1EGFHHG1/BFGHFHDFFFFFHHGCD//?/<//////0111111110.<..11..---<00=....-<.....;A.::/000000090000:00000..000000000/0900.99.900..././9:////////.///9//////9/////9.
@M03495:530:000000000-LYBTV:1:2110:9697:4252 1:N:0:GTGACGTT+ATCTGGGA
GTCAGCATGTGAGCTTTGGAGACTGGTTTATCAACGGCAAAATATAGATCGGAAGAGCACACGTCTGAACTCCAGTCACGTGACGTTATCTCGTATGCCGTCTTCTGCTTGAAAAAAAAAAAACGACAAGCGAGATGACATCTCAGGATTTACAATCAGACAAGCCTGTCTTTGTGATAGTGCAGTCTAATAGAAGTGCGTCCGACACATTACATTAGACCATGTCAGCAACCGATCTAGCTCGCTAGATT
+
CBCCBFFFFFFFGGGGGGGGGGGHHHHHHHHHHHHGGGGGHHHHHHHHHHHGGGGHHHHHHGEHHHGHHHHHHHHHHHHGHHHGGGGHHHHHHGGHHHHGGGHGGHHGHHGCFHHHGGFCC////?//-0...<-.110000000</<<0000=0000000//...0.000000</;00000000=0;00000000000-.--;.9--/0:0900000000/00;000:0/..-99-.0000;.-;9.000
@M03495:530:000000000-LYBTV:1:2110:17651:4269 1:N:0:GTGACGTT+ATCTGGGA
GTCAGCATGTGAGCTTTGGAGTGAAATCTCTTGTCTTAAGGAATAAAGGAAAAAGATTCCGTCGGAGGCTCGGTGCTCTACAGGTTCAACCTTTGTACTCTATTATTGCCTCACATTCCATCTCTTGTGAAAATATATTTGATTGGCTTTTCTGCAGGTTGTTTGCCAGGACTTTCCAAGACCTCCACTAGAAAACACAATAAACTTTTTGGAAGCTGGACAACTATCTTCATTTTTCAGAAACAGTGAAC
+
CCCCCFFFFFFFGGGGGGGGGGHHHHHHHHHHHHHHHGHGHHHGGHHHHHHHHHGGHHIHHGGGGGGGGHHGGGGGHHHHHHHHHHHHHHHHHHHHHHHHHHHHHHHHHHHHHHHGHHHHHEHHHHHHGHHHGFGHHHHHGFHHHHHHHHHHHHHHHHHHHGHHGHHHHHHHHHHHHHHHHGHHHHHHHHHHHFHHHHHEHGDDHHHHHHGGHHHHHHHGHFHHHHGHHHGGGGFFGGGFGFFGGGFGGF0
@M03495:530:000000000-LYBTV:1:2110:16851:4287 1:N:0:GTGACGTT+ATCTGGGA
GTCAGCATGTGAGCTTTGGAGTGAAATCTCTTGTCTTAAGGAATAAAGGAAAAAGATTCCGTCGGAGGCTCGGTGCTCTACAGGTTCAACCTTTGTACTCTATTATTGCCTCACATTCCATCTCTTGTGAAAATATATTTGATTGGCTTTTCTGCAGGTTGTTTGCCAGGACTTTCCAAGACCTCCACTAGAAAACACAATAAACTTTTTGGAAGCTGGACAACTATCTTCATTTTTCAGAAACAGTGAAC
+
CCCCDFFFFFFFGGGGGGGGGGHHHHHHHHHHHHHHHHHHHHHHHHHHHFHHHHGGHIHGHGHGGGGGGHHGGGGGHHGHHHHHHHHHHHHHHHHHHHHHHGHHHHHHHHHHHHHHHHHHHHHHHHHHHHGHHHHHHHHHHHHHHEHHHHHHHHHHHHHHHGHHHGHHHHHHHGHHHHGHEHHFHHHHHHHHHHHGHHHGHGHHHHHHHHGGGGHHHGHGHHHGFHHHHHGGGGGGGGGGF<CFGGGGGG0
@M03495:530:000000000-LYBTV:1:2110:7766:4301 1:N:0:GTGACGTT+ATCTGGGA
GTCAGCATGTGAGCTTTGGAGTGAAATCTCTTGTCTTAAGGAATAAAGGAAAAAGATTCCGTCGGAGGCTCGGTGCTCTACAGGTTCAACCTTTGTACTCTATTATTGCCTCACATTCCATCTCTTGTGAAAATATATTTGATTGGCTTTTCTGCAGGTTGTTTGCCAGGACTTTCCAAGACCTCCACTAGAAAACACAATAAACTTTTTGGAAGCTGGACAACTATCTTCATTTTTCAGAAACAGTGAAC
+
CCCCBFFFFFFFGGGGGGGGGGHHHHHHHHHHHHHHHHHHHHHHHHHHHHHHHHGGHHHHHGFEEGGGGHHGGFGGHHHHHHHHHHHHHGHHHHHHHHHHHHHHHHHHGHHHHHGHHHHHHGHGHHHHGHHHHHHHHHHHHHHHHFHHHHHHHHGHHHHHHGHHHGHFHEHHHHHHHHHGHHHHHEFGHHEHFFHHHHGGFGDGHHFHHHGGHHHHHHHHHGHHHHGHHHGGGGGGGGGFFGGGGGGGFB0
@M03495:530:000000000-LYBTV:1:2110:7919:4306 1:N:0:GTGACGTT+ATCTGGGA
GTCAGCATGTGAGCTTTGGAGTGAAATCTCTTGTCTTAAGGAATAAAGGAAAAAGATTCCGTCGGAGGCTCGGTGCTCTACAGGTTCAACCTTTGTACTCTATTATTGCCTCACATTCCATCTCTTGTGAAAATATATTTGATTGGCTTTTCTGCAGGTTGTTTGCCAGGACTTTCCAAGACCTCCACTAGAAAACACAATAAACTTTTTGGAAGCTGGACAACTATCTTCATTTTTCAGAAACAGTGAAC
+
CBBCCFFFFFFBGGGGGGGGGGHHHHHHHHHGHHHHHHHHGHHHHHHHHHHHHHGGHHHHHBFEFGGGGHHGGFEGHHHHHHHHHHHHFFHHHGFDFGHFHHHHHGHFHHHHGHHHHHHHHGHHHHHHHHHFFGHHHHHHHHHHHHGHFGHHHHHFHGHGGFHHHHHHFHHHHHHHHF1GFGHHHEFGBHHBGFGHHEHFHDFHGHBHHHGFGFHHHEHHHFHFHFHCGFFFFFG9BFF0BFFGFFBFFF0
@M03495:530:000000000-LYBTV:1:2110:21931:4310 1:N:0:GTGACGTT+ATCTGGGA
GTCAGCATGTGAGCTTTGGAATTAGCTGGTTTATCAACGGCAAAATATAGATCGGAAGAGCACACGTCTGAACTCCAGTCACGTGACGTTATCTCGTATGCCGTCTTCTGCTTGAAAAAAAAAATATTCTGACAACTCATACTCCCCATGTATGGTTATGGACCGATTGACTATTCCACAGACACATGGAACCCGCACTATACCCCGTACTCCTATCATCACCTTATATTAATCGTATAAACTTTGTCACT
+
BBBBBFFFFFFFFGGGGGGGGGHGHHGHHFGHFHHHHHGGGGGFFGFHHHHHHHGGGGHHBGGHHGHHHGHHHHHGFFHHHHGFGEGGGGHHHGHFGGHGHHGGEHGHHHHFBEGFGHCEC/</0@22@2222<2/1<111111</<0001>110111111110---..0000;00000/././//00/0:9..---;-;090;/.-.-..;//////////.;;/99////9:.;9B///;/////9/;/
@M03495:530:000000000-LYBTV:1:2110:10077:4313 1:N:0:GTGACGTT+ATCTGGGA
GTCAGCATGTGAGCTTTGGAGTGAAATCTCTTGTCTTAAGGAATAAAGGAAAAAGATTCCGTCGGAGGCTCGGTGCTCTACAGGTTCAACCTTTGTACTCTATTATTGCCTCACATTCCATCTCTTGTGAAAATATATTTGATTGGCTTTTCTGCAGGTTGTTTGCCAGGACTTTCCAAGACCTCCACTAGAAAACACAATAAACTTTTTGGAAGCTGGACAACTATCTTCATTTTTCAGAAACAGTGAAC
+
BCCDBFFFFFFFGGGGGGGGGGHHHHHHHHHHHHHHHHGHHHHHHHHHHHHHHHGGHIIHHHHGGGGGGGHGGGGGHHHHHHHHHHGHHHHHHHHHHHHHHHHHHHHHHHHHHHHHHHHHHHHHHHHHHHHHHGHHHHHHHFHHHHHHHHHHHHHHGHHHHGHHHHHHHHHHHHHHHHFHHHHHHHGHHHFFHHHGFHHGGGDFHFHHHHGGGHHHHHHHHHHHHHHHHHGGGGGGGGGGG:BFGGFFFGB
@M03495:530:000000000-LYBTV:1:2110:23743:4315 1:N:0:GTGACGTT+ATCTGGGA
GTCAGCATGTGAGCTTTGGACTGGTTTATCAACGGCAAAATATAGATCGGAAGAGCACACGTCTGAACTCCAGTCACGTGACGTTATCTCGTATGCCGTCTTCTGCTTGAAAAAAAAAAATATTGATACTGGCCTACTCACTTGCACTAGACTTACTCGTACTTCTCAGCTATACGGTGCTATATGTTGATCTTAGTAACTACATCATATTCTGATGCGTATTTCTTGCCTTTCATTTCTCCTTAGCCACT
+
AAAAAFFFFFFDBFDGGGGG1AAGBGGFGBDFFEGGGEE0GGD2GHHE/E/AEFHHHGFH/0F0EFBFGHFHHHGFH/F/FAE>F0/2@FFG/0FDFE/>BF2GFD>FFF111B/>@C//012>2@>>F111/01?011111111111111111=111...<.=000<0<<000=../.-00:00:0000;00<0;000;0;/;000000;;000;00-;.9/0;00;0/0;00///9://////;///-/
@M03495:530:000000000-LYBTV:1:2110:22058:4320 1:N:0:GTGACGTT+ATCTGGGA
GTCAGCATGTGAGCTTTGGAGTGAAATCTCTTGTCTTAAGGAATAAAGGAAAAAGATTCCGTCGGAGGCTCGGTGCTCTACAGGTTCAACCTTTGTACTCTATTATTGCCTCACATTCCATCTCTTGTGAAAATATATTTGATTGGCTTTTCTGCAGGTTGTTTGCCAGGACTTTCCAAGACCTCCACTAGAAAACACAATAAACTTTTTGGAAGCTGGACAACTATCTTCATTTTTCAGAAACAGTGAAC
+
DDDDDFFFFFFFGGGGGGGGGGHHHHHHHHHHHHHHHHHHHHHHHHHHHHHHHHGGHHHHHFGGGGGGGHHGGGGGHHHHHHHHHHHHHHHGHHHHHHHHHHHHHHHHHHHHHHHHHHHGHHHHHHHHHHHHHHHHHHHHHHHHHFHGHHHHHHBHHHHHHGHHFGHDHEHHHHHHHHHHGHHFHHHHGHHHGGHHHGHEHDGHHHHHHHGGHFHEHHHHHGHHHHHGHHGGGGGGGGGEFFFGGGCFGG0
@M03495:530:000000000-LYBTV:1:2110:21373:4343 1:N:0:GTGACGTT+ATCTGGGA
GTCAGCATGTGAGCTTTGGAGTGAAATCTCTTGTCTTAAGGAATAAAGGAAAAAGATTCCGTCGGAGGCTCGGTGCTCTACAGGTTCAACCTTTGTACTCTATTATTGCCTCACATTCCATCTCTTGTGAAAATATATTTGATTGGCTTTTCTGCAGGTTGTTTGCCAGGACTTTCCAAGACCTCCACTAGAAAACACAATAAACTTTTTGGAAGCTGGACAACTATCTTCATTTTTCAGAAACAGTGAAC
+
CCCCCFFFFFFFGGGGGGGGGGHHHHHHHHHHHHHHHHHHHHHHHHHHHHHHHHGGHIHHHGHGGGGGGHHGGGGGHHHHHGHHHHHHHHHHHHHHHHHHHGHHGHHHHHHHGHHHHHHHHFHFHHHHHHFHHHHHHHHHHHHHFGHHHHHHHHFHHHHHHGHHHHHHHHHHHHHHHHGHEHHGHHHHHHHGG<GHHHHGHDGHHGHHHHGGHHHHHHEHCFHHHHGHHHGGGGGFFFGFGFFFFGFFGG0
@M03495:530:000000000-LYBTV:1:2110:16362:4349 1:N:0:GTGACGTT+ATCTGGGA
GTCAGCATGTGAGCTTTGGAGTGAAATCTCTTGTCTTAAGGAATAAAGGAAAAAGATTCCGTCGGAGGCTCGGTGCTCTACAGGTTCAACCTTTGTACTCTATTATTGCCTCACATTCCATCTCTTGTGAAAATATATTTGATTGGCTTTTCTGCAGGTTGTTTGCCAGGACTTTCCAAGACCTCCACTAGAAAACACAATAAACTTTTTGGAAGCTGGACAACTATCTTCATTTTTCAGAAACAGTGAAC
+
BBBBBFFFFFFFGGGGGGGGGGHHHHHHGHHHHHHHHHHHGHGHGHHHHHHHHHGGHHHHHBGGGGGGGHHGGGGGHHHHHHHHHHHHHHHHHHHHHHHHHHHHHHHHHHHHHHFHHHHHHGHHGHHHHHHHHHGHHHHHHGHHFCHHHHHHHHHHGHHHHGHHHGHHFHGHHHHHGHHHGHHHHHHHHHHBG1FHHHHGHHHFHHHHHHGGGFFHFHHFHHGHHFHHGHGGGGGGGGGGGGGGGFFFBF0
@M03495:530:000000000-LYBTV:1:2110:7151:4359 1:N:0:GTGACGTT+ATCTGGGA
GTCAGCATGTGAGCTTTGGAGTGAAATCTCTTGTCTTAAGGAATAAAGGAAAAATATTCCGTCGGAGGCTCGGTGCTCTACAGGTTCAACCTTTGTACTCTATTATTGCCTCACATTCCATCTCTTGTGAAAATATATTTGATTGGCTTTTCTGCAGGTTGTTTGCCAGGACTTTCCAAGACCTCCACTAGAAAACACAATAAACTTTTTGGAAGCTGGACAACTATCTTCATTTTTCAGAAACAGTGAAC
+
ABBBBFFFFFBDGGGGGGGGGGHHFHGHHHHHHHHHHHHHHHHGHHHHGHHGBCHHHHHHHFGEG?EEEHHGFGGGHHHHHHHHHHHHHHEGHHHHHHHHHFHHEHHHHHHHHHHHHHHHHHHHHHHHFFFFFDFGFHHHHFHHE0GHGHHHHGHFHHHHHGHHHHHHHEAFGHHDHHHGGFFHHFGHH0GDG<0GHHHE<D0DGHGHHHGGGCGHHHHGHHHHHHHGHFHHFFFFGGGFBC9FFGGGBF0
@M03495:530:000000000-LYBTV:1:2110:18556:4366 1:N:0:GTGACGTT+ATCTGGGA
GTCAGCATGTGAGCTTTGGAGTGAAATCTCTTGTCTTAAGGAATAAAGGAAAAAGATTCCGTCGGAGGCTCGGTGCTCTACAGGTTCAACCTTTGTACTCTATTATTGCCTCACATTCCATCTCTTGTGAAAATATATTTGATTGGCTTTTCTGCAGGTTGTTTGCCAGGACTTTCCAAGACCTCCACTAGAAAACACAATAAACTTTTTGGAAGCTGGACAACTATCTTCATTTTTCAGAAACAGTGAAC
+
BBBBBFFFFFFFGGGGGGGGGGHHHHHHHHHHHHHHHHHHHHHHHHHHHHHGHHGGHHHHHGHFGGGCFHHGGGGGHHHHHHHGGGHHHHHHHHHHHHHHHHHHHHHHHHHHHHHHHHHGHGHHHHHHHHHHHHGHHHHHHGHHHHHHHHHHHHHHHGFHHGHHGGHHEHHHHHHHHHGHHGHHHHHFHGGHHDHHHHHEGGDFGHHHHHGCFGHHHFGHHHFEGHHHHHGGGGGGGGGGFFFFGGGGGG0
@M03495:530:000000000-LYBTV:1:2110:20409:4367 1:N:0:GTGACGTT+ATCTGGGA
GTCAGCATGTGAGCTTTGGAATTAGTAAATTCGTTGACGACAGAAGGAGCAAGATAACGACCACAGGGAGGGTGGTTTATCAACGGCAAAATATAGATCGGAAGAGCACACGTCTGAACTCCAGTCACGTGACGTTATCTCGTATGCCGTCTTCTGCTTGAAAAAAAAAAAGTAGCGTTTAACTTCTTAGCTATCTCGTATAACTCCCTCTCTGCAGGTAAGTTGCTAAAGCTTCACTCATGTTCATGACT
+
ABAAAFFFFFFBFGGGGGFGFGFHHFFHBGGHGBGGHGGGGGEAEGAAGHEHHHFHFHGGE0ECGHHGFEFGEFEEFHGGHHHFFGGEGHFGDGHHHHHHGEEGHHHHFFHCFHHFHGHGHFHFHHFFG<C?FFFCF/<<GGGDFFHDD.AGFGHHFGHH.<GGFC?@F--;000;-..-.000;000000;0;/09:..///9;/9...;/9////..////;///////////;/9////9;///////
@M03495:530:000000000-LYBTV:1:2110:19064:4416 1:N:0:GTGACGTT+ATCTGGGA
GTCAGCATGTGAGCTTTGGAGTGAAATCTCTTGTCTTAAGGAATAAAGGAAAAAGATTCCGTCGGAGGCTCGGTGCTCTACAGGTTCAACCTTTGTACTCTATTATTGCCTCACATTCCATCTCTTGTGAAAATATATTTGATTGGCTTTTCTGCAGGTTGTTTGCCAGGACTTTCCAAGACCTCCACTAGAAAACACAATAAACTTTTTGGAAGCTGGACAACTATCTTCATTTTTCAGAAACAGTGAAC
+
CCCCCFFFFFFFGGGGGGGGGGHHHHHHHHHHHHHHHHHHGHHHHHHHGHHHHHGGHIHHHIHGGGGGGHHGGGGGHHHHHHHHHHHHHHHHHHHHHHHHHHHHHHHHHHHHHHHHHHHHHHHHHHHHHHHHHHHHHHHHHHHHGHHHHHHHHHGHHGHHHGHHHHHHGEHHHHHHHHHHHHHHHHHHHHGGHGHHHHHGDD0GFHHHHHGGHGHHHHHFHHHHHGHGHHGFGGGGGGGFFBFGGGGGGG0
@M03495:530:000000000-LYBTV:1:2110:18652:4416 1:N:0:GTGACGTT+ATCTGGGA
GTCAGCATGTGAGCTTTGGAGGGCAAGAAGTGGTTGTGACTGGTTTATCAACGGCAAAATATAGATCGGAAGAGCACACGTCTGAACTCCAGTCACGTGACGTTATCTCGTATGCCGTCTTCTGCTTGAAAAAAAAAAAAAGAATTGACCAGATAAGTCCACCTATAAAAATAAATGCCATATCAGTAATTATGTTCAACTGCGTGTCTTCCGCATGCATCTTACTTGCGAGACAAAGATCTTCATAACTT
+
CCCCCFFFFFFFGGGGGGGGGGGGGGGHHHGGHHGGGGHHHHHHHHHHHHHHGGGGGHHHHHHHHHHHGGGGHHHHHHHGHHHGHHHHHHHHHHHHGHHHGGGGHHHHHHGGHHHHGGGHGFHHHHHHHHHHHGGG//<><.<C000<0<0..0000000;0.;0000000.00:00000000;;0000000900000000/0..../9090..-;900900:000000--;9./:///00000;0;;000
@M03495:530:000000000-LYBTV:1:2110:17377:4423 1:N:0:GTGACGTT+ATCTGGGA
GTCAGCATGTGAGCTTTGGAATTAGTAAATTCGTTGACGACAGAAGGAGCAAGATAACGACCACTGGTTTATAACGGCAAAATATAGATCGGAAGAGCACACGTCTGAACTCCAGTCACGTGACGTTATCTCGTATGCCGTCTTCTGCTTGAAAAAAAAAAAAATAATATTCGACATCGTGTTTACACACACGTTCACATTTACAATTGTACTAGTGTCAGACTTCATGAAGCAGTGCACACGTGATGGGA
+
BCCCCFFFFFFFGGGGGGGGGGHHGHHHHHHHGHHGHHGGGGGHHGHHHHHHHHHHHHGGGGEHHHHHHHHHHHHGGGGGHHHHHHHHHHHGGGGHHHHHHHGHHHGHHHHHHHHHHHHGHCHGGGGHHGHHHGGHHHHGGGHGHHHHHHHGHHGHGGGG-;;-.0;00000;0...0;;.;.900000..9-../:0000;0000000:00000:00900:000009000000/090000.-:../00./
@M03495:530:000000000-LYBTV:1:2110:24259:4481 1:N:0:GTGACGTT+ATCTGGGA
GTCAGCATGTGAGCTTTGGAATTAGTAAATTCGTTGACGACAGAAGGAGCAAGATAACGACCACAGGGAGGGTGGTTTATCAACGGCAAAATATAGATCGGAAGAGCACACGTCTGAACTCCAGTCACGTGACGTTATCTCGTATGCCGTCTTCTGCTTGAAAAAAAAAAAAAACTAGATCTGCATTATACGCGTATATACTGCGATAAAGCATGACGTAATTAGTAATCCACCACGACTCAAACTCTTAT
+
CCCCDFFFFFFFGGGGGGGGGGHHHHHHHHHHGHHHHGGAFAGGFGHHHHHHHHHHHHG1EEEEHHHGFGGG?EFFGHHHHHHHFGGGGHHHHHHFBEFGGEGG0CCHHHGGHHHGHHHHHFHHHHGHGHHHGGGGHFHHHHGGGHHHC<@GFHH1GHHH.CDGHGECGAB--9.0000<0<000000000..-<-.0000<<0.-...00000000.....000<0000000..9.--..0000000000
@M03495:530:000000000-LYBTV:1:2110:12869:4505 1:N:0:GTGACGTT+ATCTGGGA
GTCAGCATGTGAGCTTTGGAGTGAAATCTCTTGTCTTAAGGAATAAAGGAAAAAGATTCCGTCGGAGGCTCGGTGCTCTACAGGTTCAACCTTTGTACTCTATTATTGCCTCACATTCCATCTCTTGTGAAAATATATTTGATTGGCTTTTCTGCAGGTTGTTTGCCAGGACTTTCCAAGACCTCCACTAGAAAACACAATAAACTTTTTGGAAGCTGGACAACTATCTTCATTTTTCAGAAACAGTGAAC
+
CCCCCFFFFFFFGGGGGGGGGGHHHHHHHHHHHHHHHHHHHHHGHHHHHHHHHHGGHHHHFBFFGGGGGHHGGGGGHHHHHHHHHHGHGHHHHFFGHHHHHFHHHHHHHHHHHHHHHHHHHHHHHHHHHHHHBFGHHHHHHHHHGHHHHHHHHHHGHHHHHGGHHHHHFHHHHHHHHGFHHHHHHHHHGHHFHFHFHFHGHDFGHHHHHHGGGFFHHH:GFHHHHHHHGHGGGGGGGGGGGB/FFGGFFF9
@M03495:530:000000000-LYBTV:1:2110:16978:4544 1:N:0:GTGACGTT+ATCTGGGA
GTCAGCATGTGAGCTTTGGAGTGAAATCTCTTGTCTTAAGGAATAAAGGAAAAAGATTCCGTCGGAGGCTCGGTGCTCTACAGGTTCAACCTTTGTACTCTATTATTGCCTCACATTCCATCTCTTGTGAAAATATATTTGATTGGCTTTTCTGCAGGTTGTTTGCCAGGACTTTCCAAGACCTCCACTAGAAAACACAATAAACTTTTTGGAAGCTGGACAACTATCTTCATTTTTCAGAAACAGTGAAC
+
CBCCBFFFFFFFGGGGGGGGGGHFGHHHHHHHFHHHHFHHHHHHGHHGHHGEHHGGHHHHGFHGGGGGGHHGGFGGHHHHHHHHHHHGHHHHHHHFHHGHHHHHHHHHHHHGHHHEHHHGHHHHHHGGHHHHHHHHHHHHHHGHHGGGHGHHHHHGHHHHHDHHFHHGFHGHHHHHHHHHHFHHHHHHHHHFGFFGHHHFHHDDHHHHHHG?GHHHGHHHHHFCGBHHHHGGGGGGGGGGF;CFGGBFFFF
@M03495:530:000000000-LYBTV:1:2110:11291:4567 1:N:0:GTGACGTT+ATCTGGGA
GTCAGCAGTGAGCTTTGGAATTAGTAAATTCGTTGACGACAGAAGGAGCAAGATAACGACCACAGGGAGGGTGGTTTATCAACGGCAAAATATAGATCGGAAGAGCACACGTCTGAACTCCAGTCACGTGACGTTATCTCGTATGCCGTCTTCTGCTTGAAAAAAAAAAAAAAAAAAAACAGAATGCAACAAGAGCTCTACTTCGATAGAAATCGAAGACACGGAATTCAACACTAATGCAGACGACTATG
+
DDEEEFFFFFFFGGGGGGGGGGHHHHHHHHHGHHHHHGGGGGHGHHHHHHHHHHHHHGGGGEHHHHGGGGGEFGFGHHHHHHHGGGGGHHHHHHHHHHHGGGGHHHHHHHGGHHGHHHHHHHHHHGHGGHHGGGGHHHFHHGGHHHHGGGEFHFHHHHHE<GHHGGGG-C<---9----.9/<0111110..//./0011111:9.1..111<1../..///.-<.<011110.0/01111<1<-<-.-11
@M03495:530:000000000-LYBTV:1:2110:10351:4570 1:N:0:GTGACGTT+ATCTGGGA
GTCAGCATGTGAGCTTTGGTCCAGCCTGAGTCCTCTGGTTTATCAACGGCAAAATATAGATCGGAAGAGCACACGTCTGAACTCCAGTCACGTGACGTTATCTCGTATGCCGTCTTCTGCTTGAAAAAAAAAAAAACCCTCCATATACAACTCTGTAGGCTAGTTATCACACACTCACACGACTGCACATTTACTGTACACGTCCTATAACACATCATGTAGATCACTCTCTATGATCACAATCATGCTCC
+
CCCCCFFFFFFFGGGGGGGGGGHHHGHHBGGHGHHHHHGGHHHHHHHGGGGGHHHHHHHHHHHFGEEGHHHHHHGHHHGGHHHHHHHHGHHGHHHGGFGHGGGHHFGHHHHGFGHGHHHHHFF0FEGHGCCCC/<>.C.0..00<00000<<<000000000.0000000:;..//:00;;99../00000000;000099..:..000000;900900;00;0:0/;BF0909009:;9000000000;0
@M03495:530:000000000-LYBTV:1:2110:18767:4584 1:N:0:GTGACGTT+ATCTGGGA
GTCAGCATGTGAGCTTTGGTTTATCAACGGCAAAATATAGATCGGAAGAGCACACGTCTGAACTCCAGTCACGTGACGTTATCTCGTATGCCGTCTTCTGCTTGAAAAAAAAAACTACGGCATGATATGCTCACGTGTGTACATAATGTCGCAAGTGATTGACTGCATAAATACAGAAGTGCTCTACCATAAGTATGTAGAACAGGTGAATCCAGTCGACACGCTCGTATCGTCCTCGCGTAGAGATAGTA
+
A>AAA@DFFFFFGGGGG4AAEFHGHHHHG?EEEHHFHHHHFHCHAEFAGEGF1GA01FFGAD3FFHHHHGGHCHECFD?FE1GB4BFAHFD3>?EF14GFFDDC033BC>E>>//232/////0211?111111/0/?/011111111<1..-.-00==D00000/0==000;0000/;0000:0000;00000000;00000//.0/00;000;0:..;.-.9.:-@./9...../.-9-;-.////9//
@M03495:530:000000000-LYBTV:1:2110:18520:4592 1:N:0:GTGACGTT+ATCTGGGA
GTCAGCATGTGAGCTTTGGAGTGAAATCTCTTGTCTTAAGGAATAAAGGAAAAAGATTCCGTCGGAGGCTCGGTGCTCTACAGGTTCAACCTTTGTACTCTATTATTGCCTCACATTCCATCTCTTGTGAAAATATATTTGATTGGCTTTTCTGCAGGTTGTTTGCCAGGACTTTCCAAGACCTCCACTAGAAAACACAATAAACTTTTTGGAAGCTGGACAACTATCTTCATTTTTCAGAAACAGTGAAC
+
CCCCBFFFFFFFGGGGGGGGGGHGHHHHHHGHHHHHHHHGHGHHHHHHHHHHHHGGHHHHHGHGGGGGGHHGGGGGHHHHHHHHHHHHHGHHHHHHHHGHHHHHHHHHHHHHHHHHHHHHHHHHHHHHHHHHBGHGHHHHHGHHHHHHHHGHHGHHHGGHFGHHGHHHHHHHHHHHHHHHEHHHHHHGHHHGHHFHHHHGHDGGFFHHHHGG0GFHHGHHHHHGHHHGHGFFFGFGGGGEFFBFFGBBBF0
@M03495:530:000000000-LYBTV:1:2110:6810:4594 1:N:0:GTGACGTT+ATCTGGGA
GTCAGCATGTGAGCTTTGGTTTATCAACGGCAAAATATAGATCGAAGAGCACACGTCTGAACTCCAGTCACGTGACGTTATCTCGTATGCCGTCTTCTGCTTGAAAAAAAAAATAAAATAAGTGGCAACACGTTCGGACTTCGTCTAACATCGAAATAACTATTCATAACTAGCATCATTTAAACTATAACATTATATAGTCCTTACTTCATTGATCAAGGTACTAACTCTTCTATTAGTGTTCAAATAAT
+
BBBBBFFFFFFFGGGGGGGGGGHHHHHHGGGGGHHHHHCHHFHHGHGEGHHFHHGHGHGHH3FDHHGHHHHGHHHGG?FFHFDHHGGHGGGGFGEEHGFFHG31?3BBE///>02?B??222222/22/0</000//</-1>.0<.<11111.//..<0000=0=0000:000/000000:;0000000:;0:0000;900;0000/00000;00;;009/000000/000;;00////9/9:/;://///
@M03495:530:000000000-LYBTV:1:2110:24267:4606 1:N:0:GTGACGTT+ATCTGGGA
GTCAGCATGTGAGCTTTGGAGGGCAAGAAGTGGTTGTGACATTGCTGGTTTATCAACGGCAAAATATAGATCGGAAGAGCACACGTCTGAACTCCAGTCACGTGACGTTATCTCGTATGCCGTCTTCTGCTTGAAAAAAAAAAAAACAACAAAACTAATGAACACCCATTGGCGATCTTCTGGTTAACACCGCATTACGTTCACCTTGCAACAAAGCACATACATCTTATTGTCTCCACCAAGTTCTATAT
+
CCCBCFFFFDFFGGGGGGGGGGGGGGGHHHGFFGGGGEHHHHHHFHHHGHHHHHHHHGG?EAFFGHHHGHHHHE>FGFFHHHHHGHHFGHGHHHHEGFGHHGGGEEE??GHFHFHGGHHHHC/>GGHHHGHHHEHHG0@CG/-@-<.<....<..:00:00C0;/.../000/--;..000000:0000;.---..//./////;///////9.9/////:/99///9////;://///....9:://9//
@M03495:530:000000000-LYBTV:1:2110:11899:4616 1:N:0:GTGACGTT+ATCTGGGA
GTCAGCATGTGAGCTTTGGAGGGCAAGAAGTGGTTGTGACATTGCTATGGCAGCTAGAGCCAACAATTACCTTAAATTCCAAAAACAACATACTCCTCCTTTGGAATTAGTAAATTCGTTGACGACAGAAGGAGCAAGATAACGACAACAGGGAGGGTGGTTTATCAACGGCAAAATATAGATCGGAAGAGCACACGTCTGAACTCCAGTCACGTGACGTTATCTCGTATGCCGTCTTCTGCTTGAAAAAA
+
CCCCCFFFFFFFGGGGGGGGGGGGGGGHHHDGHGGGGGHHHHHHHHHHHHHHGGHHBGHHHHHGGHHHGHHHHHHHHHHHHHHGEEHHHHHHHHHHHHHHHHHHHHHHHHGHGHHHHGHHHGHGGGGGGHHGHHHHHHHHHHHGGGGGHHHHGGGGGGGGEGHHHHGHHDFGGGEFGFFGGGFHHCDGGHHHHHHGGGGGGFBFGGGGGGGGGGFEEGGGGBEFFFAEF//FFFD;FEFFB/FFB.BF/AD
@M03495:530:000000000-LYBTV:1:2110:6872:4626 1:N:0:GTGACGTT+ATCTGGGA
GTCAGCATGTGAGCTTTGGAGTGAAATCTCTTGTCTTAAGGAATAAAGGAAAAAGATTCCGTCGGAGGCTCGGTGCTCTACAGGTTCAACCTTTGTACTCTATTATTGCCTCACATTCCATCTCTTGTGAAAATATATTTGATTGGCTTTTCTGCAGGTTGTTTGCCAGGACTTTCCAAGACCTCCACTAGAAAACACAATAAACTTTTTGGAAGCTGGACAACTATCTTCATTTTTCAGAAACAGTGAAC
+
ABCCBFFFFFFFGGGGGGGGGGGHHHHHHHHFHHHHHHHHHGHHHHHHHHHHHHGGHIGHGHHGGGGCGHHGGGGGHGHHHFFHHGHHHHHHHHHHHHHHHHHHHHHHHHHHFHHHHHHHHHHHHHHHHHHHFGHHHHHHGHHHHCHHHHGHGHHFHHHHHGHHHHHHHEHHHHHHGHHHHHHHHHHHHHHFH1<GHHGGHGDFHHHHGHGGFHFEHHHHGGHHFCHHFHGGGGGGGGGGGGGGFFFGFGF
@M03495:530:000000000-LYBTV:1:2110:17627:4627 1:N:0:GTGACGTT+ATCTGGGA
GTCAGCATGTGAGCTTTGGAGTGAAATCTCTTGTCTTAAGGAATAAAGGAAAAAGATTCCGTCGGAGGCTCGGTGCTCTACAGGTTCAACCTTTGTACTCTATTATTGCCTCACATTCCATCTCTTGTGAAAATATATTTGATTGGCTTTTCTGCAGGTTGTTTGCCAGGACTTTCCAAGACCTCCACTAGAAAACACAATAAACTTTTTGGAAGCTGGACAACTATCTTCATTTTTCAGAAACAGTGAAC
+
CCCCCFFFFFFFGGGGGGGGGGHHHHHHHHHGHHHHHHHHGHHHHHHHHHGGHHGGHHHHHHHGGGGGGHHGGGGCHHGHHHHHHHHHHHHHHHHHHHHHHHHHHHHHHHHHHHHHHHHHHHHHHHHHHHHFHHHHHHHHHHHHHGHHHGHHHHGGFHHHGGHGHFHHGHHHGHHHHHHHHHGHHHGHHHHHHGHHHHHGGHBDHFHHHHGCGHHHHHHGGHGHG/GHHHGGGGGGGGGFF9FFGGGGGG0
@M03495:530:000000000-LYBTV:1:2110:12544:4633 1:N:0:GTGACGTT+ATCTGGGA
GTCAGCATGTGAGCTTTGGAGTGAAATCTCTTGTCTTAAGGAATAAAGGAAAAAGATTCCGTCGGAGGCTCGGTGCTCTACAGGTTCAACCTTTGTACTCTATTATTGCCTCACATTCCATCTCTTGTGAAAATATATTTGATTGGCTTTTCTGCAGGTTGTTTGCCAGGACTTTCCAAGACCTCCACTAGAAAACACAATAAACTTTTTGGAAGCTGGACAACTATCTTCATTTTTCAGAAACAGTGAAC
+
BBBBAFFFFFFFFGGGGGGGGGHHHHHHHHHHHHHHHHHHHHHHHHHHHHHHHHGGHHHHHHHGGGGGGHHGGGGGHHHHHHHHHHHHHHHHHHHGHHGHHHHHHHHFHHHHHHHHHHHHHHHHHHHHHHHHHHHHHHHHHGHHFFGHHHHHHHHHFHHHHGHHHHHHGHGHHHHHHHBHGHHGHHHHHHHHHHHHHFHFD=0DGHHHGHFGEGHHHHHHHGHHFGFHHHGGGGGFFGGGFFBGGGFGEFB
@M03495:530:000000000-LYBTV:1:2110:14388:4647 1:N:0:GTGACGTT+ATCTGGGA
GTCAGCATGTGAGCTTTGGAGTGAAATCTCTTGTCTTAAGGAATAAAGGAAAAAGATTCCGTCGGAGGCTCGGTGCTCTACAGGTTCAACCTTTGTACTCTATTATTGCCTCACATTCCATCTCTTGTGAAAATATATTTGATTGGCTTTTCTGCAGGTTGTTTGCCAGGACTTTCCAAGACCTCCACTAGAAAACACAATAAACTTTTTGGAAGCTGGACAACTATCTTCATTTTTCAGAAACAGTGAAC
+
CCCCCFFFFFFFGGGGGGGGGGHHHHHHHHHHHHHHHHHHHHHHGGHHHHHHHHGGHHIIHHHGGGGGGHHGGGGGHHHHHHHHHHHHHHHHHHHHHHHHHHHHHHHHHHHHHHHHHHHHHHHHHHHHHGHHHHHHHHHHHHHHGAGHHHHHHHGFHFFGHGHGHGHHHHGHHHHHHHGHFHHHHHGHHHHBGFGHHHFCD=DHHHHHHHGGEHGHHHHHHHHHHHHGHHGGGGGGGGGGFBFFGFFFGG0
@M03495:530:000000000-LYBTV:1:2110:17471:4656 1:N:0:GTGACGTT+ATCTGGGA
GTCAGCATGTGAGCTTTGGACTCCTGACTGGTTTATCAACGGCAAAATATAGATCGGAAGAGCACACGTCTGAACTCCAGTCACGTGACGTTATCTCGTATGCCGTCTTCTGCTTGAAAAAAAAAAAAAAAAATACAAACAGGCCTCGATAGTACCTTACGTGCAGGGGATCTGTTTCATAGATGTCCACTTAGATTCTATGTCGGCTAGTCACCGCAGGTGTCTAAGCATAGAGTTGTGGTTTAGCGTAA
+
DCDDDFFFFFFFGGGGGGGGGGHHHHHHHHHHHHHHHHHHGGGGGGHHHHHHHHHHGGGGHHHHHHHGHHHGHHHHHHHHHHHHGHHHGGGGHHHHHHGGHHHHGGGHGHHHHHHHGHHHHGGBBCB//<<--<00000../...0.../<.<0000000<</..0.--.<.000=0:0<00000:000000<0000<0000:0.--...00000.----.0000000/000:000<<<../..000-...
@M03495:530:000000000-LYBTV:1:2110:21754:4662 1:N:0:GTGACGTT+ATCTGGGA
GTCAGCATGTGAGCTTTGGAATTAGTAAATTCGTTGACGACAGAAGGAGCAAGATAACGACCACAGGGAGGGTGGTTTATCAACGGCAAAATATAGATTGGAAGAGCACACGTCTGAACTCCAGTCACGTGACGTTATCTCGTATGCCGTCTTCTGCTTGAAAAAAAAAAAAACAAAGATTCGAACACACAGATAAATTACGACGATACGCACATCGTCACTGCGATATAGTGTGAACTATATCGTGTGTC
+
CCCCDFFFFFFFGGGGGGGGGGHHHHHHHHHHGHHHHHGFGGGHHHGHHHHHHHHHHHGGGGGHHHHGGFGGEGGEGHHHHHHHGGGGGHHHHHHHHHHHHHHHHHHHHHHGHHHGHHHHEGHHHHHHGFHGGGFFH/FHHHGGGHHHG>EHGHHHHGHH0FHGHFFGE?:::..;.//000.0..-/;.::00000;000;..--..:...--00..9;;000.-..-:0:0:;000000000./....:
@M03495:530:000000000-LYBTV:1:2110:12308:4688 1:N:0:GTGACGTT+ATCTGGGA
GTCAGCATGTGAGCTTTGGAGTGAAATCTCTTGTCTTAAGGAATAAAGGAAAAAGATTCCGTCGGAGGCTCGGTGCTCTACAGGTTCAACCTTTGTACTCTATTATTGCCTCACATTCCATCTCTTGTGAAAATATATTTGATTGGCTTTTCTGCAGGTTGTTTGCCAGGACTTTCCAAGACCTCCACTAGAAAACACAATAAACTTTTTGGAAGCTGGACAACTATCTTCATTTTTCAGAAACAGTGAAC
+
CCCCCFFFFFFFGGGFGFGGGGHHHHHHHHHHHHHHHHHHHHHHHHHHHHGHHHGGHHHHHFGGGGGGGHHGGGGGHHHHHHHGHHHHHHHHHHHHHHHHHHHHHHHHHHHHHHHHHHHHHHHHHHHHHHHHFGHHHHHHHHHHHHGHHHHHHHHHHHHHHGHHHHHHBGHHHHHHHGFHGHHHHHHHHHHHHFHHHHECGGGGHHHHHHGCHFHHHHHHHHHHFFHHFHGGGGGGGGGGGGGGGGGGGG0
@M03495:530:000000000-LYBTV:1:2110:7690:4714 1:N:0:GTGACGTT+ATCTGGGA
GTCAGCATGTGAGCTTTGGTCCAGCCTGAGTCCCTGGTTTTCAACGGCAAAATATAGATCGGAAGAGCACACGTCTGAACTCCAGTCACGTGACGTTATCTCGTATGCCGTCTTCTGCTTGAAAAAAAAACTATTCATCGGTCTGATCCAGAGTTCGCGTTGAACTCTGTAGTTTGAGTATATGATATGTATTGCATAGTGACAGATTTAGTCTGGACACCTCACGGGGCATCCTGTCACACACATCCCTC
+
BAAABFFFFFDFFFGGGGGEGF4GHGFHCAGHHHCCGG3EFHFFGFGGG?H2BDFHHGHH1111BGHFHGFGGHHGAGG3GG3F343FHGFEHCEFGF?FBEGFAGHBEE?/B/4F?BFFC0333B/<B</112>@1?11</<<0?11>11<.=1>.->@--.000=00000:00;0.:;00;00:::0<;00;0;C0;000;00/0000000009090..;./;..--;;.///9///9//...;/;./.
@M03495:530:000000000-LYBTV:1:2110:11511:4733 1:N:0:GTGACGTT+ATCTGGGA
GTCAGCATGTGAGCTTTGGTCCAGCCTGAGTCCTCTGGTTTATCAACGGCAAAATATAGATCGGAAGAGCACACGTCTGAACTCCAGTCACGTGACGTTATCTCGTATGCCGCCTTCTGCTTGAAATAAAACAAATTATCGGTAACATCTTTATCAATACCATGAAAAATCTCAACCACACCATCAGCAGCATCCAGGACTCCATTAGTAATATCATTTGCACTAACGCCAATATGAGAAGAGCCATACAG
+
AAAA1BFFF13BG1FEEEBF11FCBFBG0BBDFFFDFFAA0FHEDGFE/EEEG01GGFH22DA/AAEHAGGHBFEHHCE@FEEGFHFHFHFE>F//?F/0>2BF0?>GHDG///?<<FGHH1GCGG211>11/?<B11DF/////@>2@12F21?<1?FG?11?11?DF0111>100FFHFAA0<D0<D<C<=0/00/:.//:;00000;0:CFB0<0:000009/99-;;-9B009090//./.;00;/9
@M03495:530:000000000-LYBTV:1:2110:17866:4735 1:N:0:GTGACGTT+ATCTGGGA
GTCAGCATGTGAGCTTTGGAATTAGTAAATTCGTTGACGACAGAAGGAGCAAGATAACGACCACAGGGAGGGTGGTTTATCAACGGCAAAATATAGATCGGAAGAGCACACGTCTGAACTCCAGTCACGTGACGTTATCTCGTATGCCGTCTTCTGCTTGAAAAAAAAAAAATAATCGTCAGTAATAATATTTGAGGTTATATTAGATATTCTCATGCGCAACGTGTTATCTACCAACACTATAATAACAG
+
CDDDDFFFFFFFGGGGGGGGGGHHHGGHHHHHGHHHHHGGGGGHHHHHHHHHHHHHHHGGGFEHHHHGEEGGEFGEGHHHHHHHGGGGGHHHHHHHHHHHGGGGGHHHHHHGHHHGHHHHHHHHHHHHGHGHGGGGHHEHHHGGHHHHGGGHGFHHHHHHCGHHHGGGGD-9.0000<<...0<00<000:0000./</0:0000000000000:000..----<./.000<00000...0/:00:000<:
@M03495:530:000000000-LYBTV:1:2110:22281:4736 1:N:0:GTGACGTT+ATCTGGGA
GTCAGCATGTGAGCTTTGGACTCCTGACTGGTTTATCAACGGCAAAATATAGATCGGAAGAGCACACGTCTGAACTCCAGTCACGTGACGTTATCTCGTATGCCGTCTTCTGCTTGAAAAAAATAAGACTTGAACCGCCATACCCCCGGTAAGGCGCTGGGGTTTATTGTGGTAATCTATTATAGTTGAAACACCTACAACAACCTGTCTTTCTAAGGACTATTCATCATTTGTCTATACCATCCCACCAA
+
BBBBAFDFFFFFCBABFGGGFGHBFBGHHHDFFFHFHHHHFCE2EGFGHHGHHHGEEA1EEHHCGCFEBFGGBGHFDHHFHHHG??F?1AFFFGBHHGFAC?DB/?EBFDGDHHHHE3F3FEC01B111?2111<///>//1?<1?/-<<<.110<-<@-.-A-./;0;00./00<0GB000000;000000:.:9B//;/.99./.;;00900;//;/9///;//////99////////////../....
@M03495:530:000000000-LYBTV:1:2110:20075:4740 1:N:0:GTGACGTT+ATCTGGGA
GTCAGCATGTGAGCTTTGGAATTAGTAAATTCGTTGACGACAGAAGGAGCAAGATAACGACCACAGGGAGGGTGGTTTATCAACGGCAAAATATAGATCGGAAGAGCACACGTCTGAACTCCAGTCACGTGACGTTATCTCGTATGCCGTCTTCTGCTTGAAAAAAAAAAAACATAATGTCAATCTAAATCTATTAAGCTTGACACCTTTGTCAGATGCTGCGTGCTAGTTGGATTCTGACATGGCCACTC
+
BBBBBFFFFFFFGGGGGGGGGGHHHGHHHHHHGGHGHHGGGGGGHHHHHHHHHHHHHHGGEEEHHHHGFFGGEFGGGHHHHHHHGGGGGGHHGHHHHHHHGGGCHHGHHHHGHHHGHGHHHGHHHHFHGHHHGGGGHHBHHHGGHHHHG>CGGHHGHHHH.GHDH<DC@-99;.0000000090000000000;0;0;//9/.9//9/;////://9/9/;/-...9//////9///9////;/..//9/:
@M03495:530:000000000-LYBTV:1:2110:11359:4753 1:N:0:GTGACGTT+ATCTGGGA
GTCAGCATGTGAGCTTTGGAATTAGTAAATCGACAGAAGGAGCAAGATAACGACCACAGGGAGGGTGGTTTATCAACGGCAAAATATAGATCGGAAGAGCACACGTCTGAACTCCAGTCACGTGACGTTATCTCGTATGCCGTCTTCTGCTTGAAAAAAAAAAAATAAAAAAATAATAACTCCTATAAAAATGCGTATCCACCTATCAGATATTATTCATTTACACCTAATGCAATTGAGTGCGATACAGT
+
CCCCCFFFFDFFGGGGGGGGGGHHHHHHHHHGHGGGHHHHHHHHHHHHHHHGGGGGHHHHGBEFGEFGGGHHHHHHHGGGGGHHHHHHHHHHHGGGGHHHHHHHGHHHGHHHHHHGHHHHHGHHHGGGGHHFHHHGGHHHHGGGHGHHHHHHHHGFFFEG<E--9.000;0--.00900000000900000.00.:..:00:.;000000;9000:00090000;0//000000000090000-...-00;
@M03495:530:000000000-LYBTV:1:2110:16689:4776 1:N:0:GTGACGTT+ATCTGGGA
GTCAGCATGTGAGCTTTGGACTCCTGACTGGTTTATCAACGGCAAAATATAGATCGGAAGAGCACACGTCTGAACTCCAGTCACGTGACGTTATCTCGTATGCCGTCTTCTGCTTGAAAAAAAAAAAACAACATAACTAGTTAGATTTCCACATTGGTATACCACCCACCAATCATGTGTTTAATTTTTATTGGAACTTTACCCAAAACCAACATACTAACCTACCACACGATCTTCTGTTATTCACACTT
+
AAAA11BFFF3DGFGGGF1FCGBFHHHHHHCAFGHHGFGCFAEGCFHHFHEEGHH/E/FEHHGHEGH?EGHAHHBHFHBBGHHHGFHEGG>FFF@GFFFEH02@EEE0FFB11>BGFHGGH//</////??FG01>111>1>1<111>1>F1<0=0<000<00<<...:::.;/CBF00CC/00;C00<AB00000/00;00:/0...9..9.9/0;000/-//9;F/E?@----/////////9/99///
@M03495:530:000000000-LYBTV:1:2110:21703:4794 1:N:0:GTGACGTT+ATCTGGGA
GTCAGCATGTGAGCTTTGGACTCCTGACTGGTTTATCAACGGCAAAATATAGATCGGAAGAGCACACGTCTGAACTCCAGTCACGTGACGTTATCTCGTATGCCGTCTTCTGCTTGAAAAAAAAAAAAGATTGGTTTCCAACATAGTGTAAAACTAACCAATCATGTGTTTAATTTTTATTGGAAAATTACCCAAAACCAAAAAACATTGTTTTCACACTATCAGACGATTTCATTTTAATCCTAATACTA
+
ABBB?@DFFFBFBFGFFCCABGF4B4GHG5F5BGGFGFHHF?E22BFGHHFHHHHHDGGDFA2BFGHGHHHGFHFFHHHFHHHGCBFGFEGFFH4BD?FGF3FG??E0FHHFEGFFAGBGHG//B<////11<0?.0<11=1.<1111=1<10000</<D.//<<0D0=;C0<0CGH;.000:;00/:/000/0.9..CA.9.EB..09000//;0;9/;/:B///9--;..///99//9////;;9/;//
@M03495:530:000000000-LYBTV:1:2110:21580:4826 1:N:0:GTGACGTT+ATCTGGGA
GTCAGCATGTGAGCTTTGGACAGGGAGGGTGGTTTATCAACGGCAAAATATAGATCGGAAGAGCACACGTCTGAACTCCAGTCACGTGACGTTATCTCGTATGCCGTCTTCTGCTTGAAAAAAAAAAAAACACTATGCATGTATTTCTTCATCATCTCTACATCTTATTTGATCACCACTTGCCTATGTCTGCTACAGCTCTAAGTTATCTATGATACTATGCGCACTACGCTTGGATAGATCCATCTAAG
+
CCCBCFFFFFFBGGGGGGGGGGGGGFFGGGFGEGHHHHHHHGGGCFHHHHHHHHHHHGGGGFHHHHHHGHHHGHHHHHHHHHHGHGHHHGGGGHHGHHFGGHHFHGGGHGHHFHHHFHGHFGCD/@@<>-...0/<000=<D00=<<00==G<0000<0000<00000;000000/:0.:000/00;:000000;00;;0/00;0900009;00000/:////..---//.:..../////;///:///9/
@M03495:530:000000000-LYBTV:1:2110:18768:4835 1:N:0:GTGACGTT+ATCTGGGA
GTCAGCATGTGAGCTTTGGAGTGAAATCTCTTGTCTTAAGGAATAAAGGAAAAAGATTCCGTCGGAGGCTCGGTGCTCTACAGGTTCAACCTTTGTACTCTATTATTGCCTCACATTCCATCTCTTGTGAAAATATATTTGATTGGCTTTTCTGCAGGTTGTTTGCCAGGACTTTCCAAGACCTCCACTAGAAAACACAATAAACTTTTTGGAAGCTGGACAACTATCTTCATTTTTCAGAAACAGTGAAC
+
DDDDDFFFFFFFGGGGGGGGGGHHHHHHHHHHHHHHHHHHHHHHHHGHHHHHHHGGHHIIHHHGGGGGGHHGGGGGHHHHHHHGHHHHHHHHHHHHHHHHHHHHHHHHHHHHHHHHHHHHHHHHHHHHHHHHHHHHHHHHHHHHGHHHHHHHHHHHHHGHHGHHHHHHHHHHHHHHHHHHHGHHHHHHHHHHHHFHHGHGGGGGFGHHHHGGEHFGHFGFHHHHHGHGHHGGGGGGGGGFFCFFGGFGGGB
@M03495:530:000000000-LYBTV:1:2110:23215:4839 1:N:0:GTGACGTT+ATCTGGGA
GTCAGCATGTGAGCTTTGGTCCAGCCTGAGTCCTCTGGTTTATCAACGGCAAAATATAGATCGGAAGAGCACACGTCTGAACTCCAGTCACGTGACGTTATCTCGTATGCCGTCTTCTGCTTGAAAAAAAAAAAAATACCAGTCTAGTAAATAATATTACACTTGGTTCTCTGTCAGCTATAGGGACATTGTGTATATCTATTTAATAGAGCGATACACAATACACGCAGCTATGTGAAACCTCAGTCTAA
+
DCDDDFFFFFFFGGGGGGGGGGHHHGHHHHHHHHGFGHHHHHHFHFHGGGGGHHHHHHHHGDFDEGGHHHHHHHGHHHGHHHHHHHHHHHHGHEHGGGGFHGFHGFGGGFFCGGHGHHHGHHHAGHHHGCCFCD/-0<11<>111110=00000000<00000000<.00:0000000000000./..00000/;00;0;00;000000000--..;000.00;00.----/000000000.//00;0:00
@M03495:530:000000000-LYBTV:1:2110:9111:4845 1:N:0:GTGACGTT+ATCTGGGA
GTCAGCATGTGAGCTTTGGATTAGTAAATTCGTTGACGACAGAAGGAGCAAGATAACGACCACAGGGAGGCTGGTTTATCAACGGCAAAATATAGATCGGGAGAGCACACGTCTGAACTCCAGTCACGTGACGTTATCTCGTATGCCGTCTTCTGCTTGAAAAAAAAAAAAAAAAACGACATTATCACACGTAGTTAATACATTGATCTAAATCTCCCTGCCGCTATAATTCTATCATATTGATGTAAGCA
+
CCCDDFFFFFFFGGGGGGGGGGHHHHHHHHHGHHHHHGGGGGHHHHHHHHHHGHHHHGGGGEGHHHGGGGGHHGGHHHHHHHHGGGGGHHHHHHHHHHHG/EEFGHHHHHGGHHGHHHHHHFHHHHHGGHHGGGGHHHHHHGGHHHHGGGHGHHFHHHGHHHHHGCEGE;-A----.-.--.000:0:;0-./..000:000000:;000:000000;:09:----.00000;0000:0;00;B0000000
@M03495:530:000000000-LYBTV:1:2110:22958:4859 1:N:0:GTGACGTT+ATCTGGGA
GTCAGCATGTGAGCTTTGGAGTGAAATCTCTTGTCTTAAGGAATAAAGGAAAAAGATTCCGTCGGAGGCTCGGTGCTCTACAGGTTCAACCTTTGTACTCTATTATTGCCTCACATTCCATCTCTTGTGAAAATATATTTGATTGGCTTTTCTGCAGGTTGTTTGCCAGGACTTTCCAAGACCTCCACTAGAAAACACAATAAACTTTTTGGAAGCTGGACAACTATCTTCATTTTTCAGAAACAGTGAAC
+
CCCBAFFFFFFFGGGGGGGGGGHGHHHHHHHHHHHHHHHHGHHHHHHHHHHHHHGGHHHHHBFGGGGGGHHGGGGGHHHHHHHHHHHGHHGHHHHHHHHHHHHHHHHHHHHHHHHHHHHHHGHHHHHHHHFHFHHHHHHHHFHHHHHHHHHHHHHGHHFHHGHHFHFHHHHHHHHHGHHHHGHHHHGHHHHHF<GHHFGEG=DGHHHHHHGGHHEEHHHHHEFHHHHHFBBFGGFGGGGBBFBGGGFFFGB
@M03495:530:000000000-LYBTV:1:2110:8531:4865 1:N:0:GTGACGTT+ATCTGGGA
GTCAGCATGTGAGCTTTGGTCCAGCCTGAGTCCTGGTTTATCAACGGCAAAATATAGATCGGAAGAGCACACGTCTGAACTCCAGTCACGAGACGTTATCTCGTATGCCGTCTTCTGCTTGAAAAAAAAAAAAAAATTATTTGTCTCCAGCCACTTAAGTTAGGTGATCTATGTTTCGTTCGATTGCTGGCGGTAGTGCTTCTGCTCTTGCTTGTTGTTCCATGTCTAACTCGTGTGGAGTGGTTGAATAA
+
AAAA?@D11BD@GE1C31CGDFH1F0B00ADFH3GGAAFF1ADGF0/AFECEF1GHFGHHFGCA/0001EAFAB/F/1D11BEB1EB@G////?//?>FFDGG/?F02>>E>0/FGHBFG1F11B0B//BCC/<--./D00DBG0G0D0CGGG//0;:C;0;G/00;C0;0<00;00.9/..;99.9C9/;9----:///;//9//9/9//9//;/-9-//9B/BB//:///-99AA-/9:-9/--/////
@M03495:530:000000000-LYBTV:1:2110:14244:4893 1:N:0:GTGACGTT+ATCTGGGA
GTCAGCATGTGAGCTTTGGAATTAGTAAATTCGTTGACGACAGAAGGGATAACGACCACAGGGAGGGTGGTTTATCAACGGCAAAATATAGATCGGAAGAGCACACGTCTGAACTCCAGTCACGTGACGTTATCTCGTATGCCGTCTTCTGCTTGAAAAAAAAAAAAAACTATGTAAATATATATTCATATATGTATAGTAACTGTCTATGACATTATATGCTCGTACTTCATCAGTAATCAGTACATAGT
+
BCCCCFFFFFFFGGGGGGGGGGHHHHHHHHHHGHHHHHGFGGGFHHGGHHHHHGGGGGHHHEFFFGGEFGGGHHHHHHHGGGGGHHHHHHHHHHHGGGGHHHHHHHGHHHGHHHHHHHHHHHHGHGHGGGGHHHHHHGGHHHHGGGHGHHHHHHHHHHHHGDGC;A;:-.0009000000;0000;0900000000000000000;0;0090000000000009.;;..0000000000;00000000000
@M03495:530:000000000-LYBTV:1:2110:7243:4922 1:N:0:GTGACGTT+ATCTGGGA
GTCAGCATGTGAGCTTTGGTTTATCAACGGCAAAATATAGATCTGAAGAGCACACGTCTGAGCTCCAGTCACGTGACGTTATCTCGTATGCCGTCTTCTGCTTGAAAAAAAATAACCCTGTGTTCACTTTCTTGAAGCTGGGGCGGGCTGGGAACTGCCTAATGGGCTCTCCGCGTTGGTGGCAGTCGCAGGGTCGGTTAGTTCGGACCCAAAGATTGGCAGCCTACTGCTGAAGTCAAGTCACCCACCGA
+
AAAA>1D@DBD3A1BFGGGG1F1A33GHGG?0A0FAAFDEFHH2FBGHG0CGFHGGFGHCD1BFCGHEGHFBABC/CE>>0FGDF0F>C021//>>/2B1BFH101B1>//>01B1F/<0112B2212111B112@<1GGF////--:-....;:009/00/900.././0/..---;.9---9-;/-------9--9:9-://----9--9-//;//-/9---;/B9//://9//;9//;/9:/A-----
@M03495:530:000000000-LYBTV:1:2110:20856:4947 1:N:0:GTGACGTT+ATCTGGGA
GTCAGCATGTGAGCTTTGGACCAGCCTGAGTCCCTGGTTTATCAACGGCAAAATATAGATCGGAAGAGCACACGTCTGAACTCCAGTCACGTGACGTTATCTCGTATGCCGTCTTCTGCTTGAAAAAAAAAAATAAAGTGGGTTCGCATGGCTCCAGGTTATGAGCTGTAGTGGGTCTTAACTCTTATGACACGTGGTGGTGGCAGTTTCTACTCATAACTCGTGTAGGTTCAGCGCACCGTCTTCTGACT
+
BABBBFFFFFFFGFGGGGGGGGHHGGHHHHHHHHHHHGHHHHHHFHGGGGGHHHHHHHHHFHGGGGFHHHHHHGHHFGHFHHHHFFHHHHGHHHGGGGFCGFGFGGHHHHGGGFGHHHHHHHHHFHFFDCCC/<<111?11<<.0--..<.</<<<///0=0:0;;0/000:/...//0;:000;00090;009........A././0;0;;/://////;/.;..9///;9///.-----;.;.////9/
@M03495:530:000000000-LYBTV:1:2110:19275:4953 1:N:0:GTGACGTT+ATCTGGGA
GTCAGCATGTGAGCTTTGGAGTGAAATCTCTTGTCTTAAGGAATAAAGGAAAAAGATTCCGTCGGAGGCTCGGTGCTCTACAGGTTCAACCTTTGTACTCTATTATTGCCTCACATTCCATCTCTTGTGAAAATATATTTGATTGGCTTTTCTGCAGGTTGTTTGCCAGGACTTTCCAAGACCTCCACTAGAAAACACAATAAACTTTTTGGAAGCTGGACAACTATCTTCATTTTTCAGAAACAGTGAAC
+
CCDDCFFFFFFFGGGGGGGGGGHHHHHHHHHHHHHHHHHHHHHHGHHHGHHHHHGGHIIIFHHGCGGGGHHGGGGGHHHHHHHHHHHHHHHHHHHHHHHHHHHHHHHHHHHHHHHHHHHHHHHHHHHHHHHHHHHHHHHHHEHHHFFHHHHHHHHHHHHHHGHHHHHHHHHHHHHHHHHHHHHHHGHHHHHDH>GFHHHGG=DFGGHHHHGGFFHHHHHHHHHHHHHGGHFFGGGGGGFFFFGGGGGGGG0
@M03495:530:000000000-LYBTV:1:2110:20653:4955 1:N:0:GTGACGTT+ATCTGGGA
GTCAGCATGTGAGCTTTGGAGGGTGGTTTATCAACGGCAAAATATAGATCGGAAGAGCACACGTCTGAACTCCAGTCACGTGACGTTATCTCGTATGCCGTCTTCTGCTTGAAAAAAAAAACAAAAAAGCGCCCGGCTAGTGTCTAGTATGCTCGCGTGGTACACCTCGTTTCGCTACATGTTGTGCGTATATCTTGGTGTACATCAGTTGATTGAGCGTGCACATGTCTGTAGCACCTACTTGAGTACTG
+
BBCCCFFFFFFFGGGGGGGGGGGEGGGGHHHHHHHGGGGGHHHFGGHHHHHGGGGGHHHGHCEGHHGHFHHHHHHGFHHGHHHGGFGHHFHHHFGHHHHGGGHFHHHHHHHBGHHHCF??///?00/>/<.-------..<=<==00=000000.-:-:-;0;00/;...../....-090000/./...;//B/////.:/://///////9/////-....//:/9;//;////:.//9//:///////
@M03495:530:000000000-LYBTV:1:2110:23421:4974 1:N:0:GTGACGTT+ATCTGGGA
GTCAGCATGTGAGCTTTGGAATTAGTAAATTCGTTGACGACAGAAGGAGCAAGATAACGACCACAGGGAGGGTGGTTTATCAACGGCAAAATATAGATCGGAAGAGCACACGTCTGAACTCCAGTCACGTGACGTTATCTCGTATGCCGTCTTCTGCTTGAAAAAAAAAAGTTATACCATTAAAAATGGATATTAAAGAGCAATTATGATGGGCAAAAGAAAACCAACTATCGTGGGTTGCTCCGATTTCT
+
ABBBABDFFFB5FGGFEGCGGGHHHFFFGGFDFFG4GBECEEEFCCFGHHFHHGHHGEEGE0AEFFAE1EEEEFC?FGHHHHBHEC?EEGFFHHH4EFGAEFFEGCEHHGA<BFFCHHCDF1F1FFGHD@///?<FGHGGHFGDHB1<-<-0F1>F<11<C00G.-A---.00;;90;00CFB09BA0CC00;;C;0009/;;BF00;/BF/..9..9B../.9;A.DB/999B9.;9.-.:9BA-.../;
@M03495:530:000000000-LYBTV:1:2110:13431:4975 1:N:0:GTGACGTT+ATCTGGGA
GTCAGCATGTGAGCTTTGGAGTGAAATCTCTTGTCTTAAGGAATAAAGGAAAAAGATTCCGTCGGAGGCTCGGTGCTCTACAGGTTCAACCTTTGTACTCTATTATTGCCTCACATTCCATCTCTTGTGAAAATATATTTGATTGGCTTTTCTGCAGGTTGTTTGCCAGGACTTTCCAAGACCTCCACTAGAAAACACAATAAACTTTTTGGAAGCTGGACAACTATCTTCATTTTTCAGAAACAGTGAAC
+
CCDCCFFFFFFFGGGGGGGGGGGHHHHHHHHHHHHHHHHHHHHHHHHHHHHHHHGGHIHIHGGGGGGGGHHGGGGGHHHHHHHHHHHHHHHHHHHHHHHHHHHHHHHHHHHHHHHHHHHHHHHHHHHHHHHHHHHHHHHHHHHHHHHHHHHHHHHHGGHHHGHHHHHHHHHHHHHHHHHHHHHHHHHGHHHHHHHHHHHGHGFGHHHHHHGGHHHHHHHHHGHHGHHHHHGGGGHHGGGEFFFGGG0BFF:
@M03495:530:000000000-LYBTV:1:2110:10097:5004 1:N:0:GTGACGTT+ATCTGGGA
GTCAGCATGTGAGCTTTGGAGTGAAATCTCTTGTCTTAAGGAATAAAGGAAAAAGATTCCGTCGGAGGCTCGGTGCTCTACAGGTTCAACCTTTGTACTCTATTATTGCCTCACATTCCATCTCTTGTGAAAATATATTTGATTGGCTTTTCTGCAGGTTGTTTGCCAGGACTTTCCAAGACCTCCACTAGAAAACACAATAAACTTTTTGGAAGCTGGACAACTATCTTCATTTTTCAGAAACAGTGAAC
+
AAACCFFFFFFDGGGGGGGGGGHHHHHHHHHHHHHHFHHHHHHGHHHHHHGHHHGGHHHHGCGEGGGGGHHGGGGGHHHHHHHHHHHHHHHHHHHGHHHGHHHHHHHHHHHHHHHGHHHHHHHBHHHHHFHHHHHHHHHHHFGHHEHHHHHHHHGHHFHHHGHHGHHHFEHGHHGHHBFBGHEHHHGHHHHEFGGHHGHGHDFBGHHFFHGGGHHHHHFCGHHGHFHHGHGGGGGGGGGGGFGGGGGGGGB
@M03495:530:000000000-LYBTV:1:2110:24087:5022 1:N:0:GTGACGTT+ATCTGGGA
GTCAGCATGTGAGCTTTGGTCCAGCCTGAGTCCTGGTTTATCAACGGCAAAATATAGATCGGAAGAGCACACGTCTGAACTCCAGTCACGTGACGTTATCTCGTATGCCGTCTTCTGCTTGAAAAAAAAAAAAATAAGTCGGTACCTACACTTCACTCTTCTTTAGATCTTTACCCATTCCTAAATCCATCATGACGCTTACTCTAGTTACCTACACACAATTCGCTGTCAATGACCTGTATGCGCGTTAG
+
BBBBBBFFFFFBGGGGGGGGGGHFHDHGFGHEGHFHHHHHDBDBBEEGGGHHGHHHHHHHH1EFEH1GGHBGGHHHGFF@GHFGEHGGHDFGFFGFFHHHFHHG?GGGFE?/GFDHFHFHF0BB?CD/>@/</<0<1111.-<..000///=000<000<C000:0:CB0000<0/0/000;09090/0000000/.:9.90000900000000////..9///.....///;/////.9////.;9;-..
@M03495:530:000000000-LYBTV:1:2110:18548:5036 1:N:0:GTGACGTT+ATCTGGGA
GTCAGCATGTGAGCTTTGGTTTATCAACGGCAAAATATAGATCGGAAGAGCACACGTCTGAACTCCAGTCACGTGACGTTATCTCGTATGCCGTCTTCTGCTTGAAAAAAAAAAAAATGCATTTTAAGTATTTTAAAAATTTGTACCATTTTAATAATTATCGACTAATATACAAAGATAGCTTATTGAATATTCTATAACTGAGACTATACTGTTACTGATGTCAAGACTGTGTGTATGTGTATATGTTC
+
DCDDCFFFFFFFGGGGGGGGGGHHHHHHGGGGGHHHHHHHHHHHGGGGHHHHHHHGHHHGHHHHHHHHHHHHGHHHGGFGHHFHHHGGHHHHGGGHGHHHHHHHFHHHHGG?@>///0111?11111111=11?1111>0111=111=111110=0000000..-.-00;000000//0000:00;000000000;00;000;0000;0;00;0;000000:00000:0/00;0:..00000;00000;00
@M03495:530:000000000-LYBTV:1:2110:14353:5044 1:N:0:GTGACGTT+ATCTGGGA
GTCAGCATGTGAGCTTTGGTCCAGCCTGAGTCCTGGTTTATCAACGGCAAAATATAGATCGGAAGAGCACACGTCTGAACTCCAGTCACGTGACGTTATCTCGTATGCCGTCTTCTGCTTGAAAAAAACACGATTCCCCCGGGAGATCTCGATCGTTTCAGGCACCACCGTGTAACAGTAGGGTCCGCTGATCAAGCACACCCTCCTTTGCTAGCCTGTCGTGTAGCGCCACTGCTCACGCAGGATCCCTG
+
BAABBFFFF@FFFGFFGD4GGFBFGFHH4FHHFFFHEGGGFFHHHD?EEEAAFGHBFGHHE1AFEFGHHHGHGGHFE5BFGGBEFGHBG>B?GEE?FCEG4BFCEGF4BE?/FFGHHGEGG033BB@C//B/</?121@E///>-.F1<=<1<F-/C./00</...<:;...;:;CFG0<0C::/.;-.9.;F00009/C..99:CC0///////;/./;...../;---;./9/B/:/9.;;-.//.9/9
@M03495:530:000000000-LYBTV:1:2110:11093:5046 1:N:0:GTGACGTT+ATCTGGGA
GTCAGCATGTGAGCTTTGGAGTGAAATCTCTTGTCTTAAGGAATAAAGGAAAAAGATTCCGTCGGAGGCTCGGTGCTCTACAGGTTCAACCTTTGTACTCTATTATTGCCTCACATTCCATCTCTTGTGAAAATATATTTGATTGGCTTTTCTGCAGGTTGTTTGCCAGGACTTTCCAAGACCTCCACTAGAAAACACAATAAACTTTTTGGAAGCTGGACAACTATCTTCATTTTTCAGAAACAGTGAAC
+
CCCCCFFFFFFFGGGGGGGGGGHHHHHHHHHHHHHHHHHHHGHHHHHHHHHHHHGGHIHHHBGGGGGGGHHGGGGGHHHHHHHHHHHHHHHHHHHHHHHHHHHHHHHHHHHHHHHHHHHHHHHHHHHHHGHHHHHHHHHHHHHHHHHHHHHHHGHHHHHHHGHHHHHHHEHHHHHHHHHHGHHHHHHHHHGHHHHHGHHGHGFDHHHHHHGGHHHHHHBHHHHGHHHHHHFFFGGGGGGFFGGGGGFBGF:
@M03495:530:000000000-LYBTV:1:2110:12360:5052 1:N:0:GTGACGTT+ATCTGGGA
GTCAGCATGTGAGCTTTGGAATTAGTAAATTCGTTGACGACAATAACGACCACAGGGAGGGGGGTTTATCAACGGCAAAATATAGATCGGAAGAGCACACGTCTGAACTCCAGTCACGTGACGTTATCTCGTATGCCGTCTTCTGCTTGAAAAAAAAAAAGACTCCGAGTTCCGATTTAAAAATCGTAAATATTGTTAGGACAGCCGATATCATCGTCAGCTCACTGTACTCAGACTTAGACTAATGAGCG
+
BABAAFFFFFFFGFF4AFFGFBFGFDFGHFGHGFH44FEGGAEF5FGGFGG?1AGFGAEEE0>B<ADCGFGHHGGGC<./<GGHHFHFE?DGGHC/GHFHGHHH.0CGFFG/C;FFGG9CF.9.;C90099C.;/9C=.9A./:/FFFF.BBF?-=;-@-...9/99-9..//...../9//:./..;..9;////://9//..9;->---////:....;9BB/B/9////////;/9/////9/////9
@M03495:530:000000000-LYBTV:1:2110:7064:5075 1:N:0:GTGACGTT+ATCTGGGA
GTCAGCATGTGAGCTTTGGATGGTTCTGGTTTATCAACGGCAAAATATAGATCGGAAGAGCACACGTCTGAACTCCAGTCACGTGACGTTATCTCGTATGCCGTCTTCTGCTTGAAAAAAAAAAAAAAAATGTGAATCTTTAACGAACACACATATTCTGTCATAAATGATGAAGTACTAACACGATCACATATTCTTAATACATACGACCCCTCTAACAGGCATCTAGTTTGCAACTCAAGTAGCAGCTC
+
CCBBCFFFFFFFGGGGGGGGGGGFHGHHHHHHHGHFHHGGGGGFCFHHHHHHHHGAGGHHH3FFHGGHHGGHHHHHHGGHGHFFHHGFGGHHGEHGGGHHFHGEEHGHHHHHHHFHFHHGCG@////--->110000=0<0000...--:...000;:::000;:0;090;0000000000//;.:..:/;9000009000090//9...--9.;////:/...////9///;/://;////99/9/;/:/
@M03495:530:000000000-LYBTV:1:2110:6626:5089 1:N:0:GTGACGTT+ATCTGGGA
GTCAGCATGTGAGCTTTGGACTCCTGACTGGTTTATCAACGGCAAAATATAGATCGGAAGAGCACACGTCTGAACTCCAGTCACGTGACGTTATCTCGTATGCCGTCTTCTGCTTGAAAAAAAAAAAAAATAAACTAGAGTTATGTATTGTTCGCAAACTTGAAAGAGGCACTGATGATGTGATGAAATTATATGCAAACTAGGAAGATCAGCAGCAACTAGCATGTTTCACTACAGACATTATGTACACG
+
CCCCCFFFFFFFGGGGGGGGGGHGGGGHHHHFGHHHHFHFEEGGEGHHHHHHHHGHGEEFGFFFHHHGHHHGHHHHHFHHHHHHGHHHFGFGHGHHGGFGHHFHCEEHGHHHHHHHHHHFGEG/<B<<<>01=111111111<1=00000<0<.-..-.0000000/:....//0000;090;90;000009000;000.;00/90..000000././.;////////;/////////./;9/9//////.
@M03495:530:000000000-LYBTV:1:2110:10917:5098 1:N:0:GTGACGTT+ATCTGGGA
GTCAGCATGTGAGCTTTGGAGTGAAATCTCTTGTCTTAAGGAATAAAGGAAAAAGATTCCGTCGGAGGCTCGGTGCTCTACAGGTTCAACCTTTGTACTCTATTATTGCCTCACATTCCATCTCTTGTGAAAATATATTTGATTGGCTTTTCTGCAGGTTGTTTGCCAGGACTTTCCAAGACCTCCACTAGAAAACACAATAAACTTTTTGGAAGCTGGACAACTATCTTCATTTTTCAGAAACAGTGAAC
+
CCCDCFFFFFFFGGGGGGGGGGHHHHHHHHHHHHHHHHHHHHHHHHHHHHHHHHGGHHIHHFGFGGGGGHGGGGGGHHHHHHHHHHHHHHHHHHGHHHHGHHHHHHHHHHHHHHHHHHHHHHHGHHHHHHHHHHHHHHHHHHHHHHHHHHHHHHHHHHHHHGHHHHHHGHHHHHHHHHHHHHHHHHHHHHHHHGHHHHHGHHHHHHHHHHGGHHHHHHHHHGHHHFHHHHGFGGGGGGGGGCBFGGGGGGF
@M03495:530:000000000-LYBTV:1:2110:21130:5100 1:N:0:GTGACGTT+ATCTGGGA
GTCAGCATGTGAGCTTTGGTCCAGCCTGAGTCCCTGGTTTATCAACGGCAAAATATAGATCGGAAGAGCACACGTCTGAACTCCAGTCACGTGACGTTATCTCGTATGCCGTCTTCTGCTTGAAAAAAAAAAAAAGTTAACACTTGTAAGTAACGCCACTCTGCTCTATTAGGCCTCTTACAACACAAGAGCATCAATCTAGCAACTACTCTAATGGCACTATCGGACAGGAATTGCTATACGTATTACTC
+
CCCCCFFFFFFFGGGGGGGGGGHHHGHHHHGHHHHHHHHHHHHGDHGGGGGHHHHHHGHHHHGEGGHHHHHHHGHHHGHHHHHHHHHHHHGHHHGGEGHHFHGFGGHHHHGEGHGHFHHHHHHEGHFGFCCC</-.1>1>1111110=0=<<00.--..0/000;00000000:00.;009000....././0:000;09;0000./0000000000;/0/000.-.--.../000000090.09009;09
@M03495:530:000000000-LYBTV:1:2110:24699:5103 1:N:0:GTGACGTT+ATCTGGGA
GTCAGCATGTGAGCTTTGGAGGGCAAGAAGTGGTTGTGACTGGTTTATCAACGGCAAAATATAGATCGGAAGAGCATACGTCTGAACTCCAGTCACGTGACGTTATCTCGTATGCCGTCTTCTGCTTGAAAAAACAAAACGCCTCGAGCGAAGAGGCTGGATGGGGATGGGTGGCTCTCTGATAGTGGGACCATCCTCTACCACCAGCCACCCCGGCGTCGGGTCTCTGGAGCAGTCGCACAGTCCCCGAC
+
AAAA11BFFDD311AFGGFGGFEGGGGHFHAEGGFFEEGHFHHHFFGGHFFCAEGGGGF1BGFGFDGFGGEGFCGHHHHHFG0?EFGHHHCCFGEFGHGGGGFFGEG2FFFEHCDHGEEHGFFHHFDGFG1DGC/?/@00/>/0/??C/<---.0.<....0/<...::../.-..0:0:00;000;......;/.00;00009;.....--9----;-;---;--;////---9;/-;----///9-;--
@M03495:530:000000000-LYBTV:1:2110:23501:5107 1:N:0:GTGACGTT+ATCTGGGA
GTCAGCATGTGAGCTTTGGAATTAGTAAATTCGTTGACGACAGAAGGAGCAAGATAACGACCACAGGGAGGGTGGTTTATCAACGGCAAAATATAGATCGGAAGAGCACACGTCTGAACTCCAGTCACGTGACGTTATCTCGTATGCCGTCTTCTGCTTGAAAAAAAAAACAACACTATATTTATATCCACTCTAAGCTTTAGCGTTCTTGTATGCCTATCCCCTTGGTCTCTCCGTTCCAACTTGTTTAT
+
CCCCCFFFFFFFGGGGGGGGGGHGHHHHHHHHGGHHHHGFGGGHGGHHHHHHHHHHHHGGGEEHHHHGEFGGEGGGGHHHHHHHGGGGGHHHHHHHHHGHGGGDHHHHHHHGGHHGHHHHHHHHHHHHGHHHGGGGHFFGHHGGHGHBDEGHGHHGHHFF.GFHHGGGGG..;...0:;00000;0000;:;:0000:090000-;;..;09000000000;0.:./0009090/:.0;/090/:009/00
@M03495:530:000000000-LYBTV:1:2110:17108:5124 1:N:0:GTGACGTT+ATCTGGGA
GTCAGCATGTGAGCTTTGGTCCGCCTGGTTTATCAACGGCAAAATATAGATCGGAAGAGCACACGTCTGAACTCCAGTCACGTGACGTTATCTCGTATGCCGTCTTCTGCTTGAAAAAAAAAAAAACAAAAAATCTTTTATGAACCATTGAATTCTTGTTACTATACCTGTACAAGCATTTATATACAGTAACAGTACTACGACTAGCCAGAGTAACGTCAGCTATGTGTACCTGATAGCTTGATGAGTAT
+
CDDDDFFFFFFFGGGGGGGGGGGGGGHHHHHHHHHHHGGGGGHHHHHHHHHHHGGGGHHHHHHHGHHHGHHHHHHHGHHHHGGHHGGGGHHHHHHGGHHHHGGGHGHHHHHHHGHHHHGGGDC></...00.-0011111<1=11<.01D11<11111:11111111110111:10./:111<111111111110<11<1:....90:/0.<91:11./...0:111<1<11110/111111/<11<0111
@M03495:530:000000000-LYBTV:1:2110:22018:5142 1:N:0:GTGACGTT+ATCTGGGA
GTCAGCATGTGAGCTTTGGAGTGAAATCTCTTGTCTTAAGGAATAAAGGAAAAAGATTCCGTCGGAGGCTCGGTGCTCTACAGGTTCAACCTTTGTACTCTATTATTGCCTCACATTCCATCTCTTGTGAAAATATAATTGATTGGCTTTTCTGCAGGTTGTTTGCCAGGACTTTCCAAGACCTCCACTAGAAAACACAATAAACTTTTTGGAAGCTGGACAACTATCTTCATTTTTCAGAAACAGTGAAC
+
BBBBBFFFFFFFGGGGGGGGGGFHFHHHHHHGHHGHHHHHHHHFFFHHHHHHHFGFHHFHGAFEEEC?EHHGGGGGHHGHHHFHHHHHHGHHHHHHHHHGHEFFHHHFFHHFHHHHHHDGHFFGGHHHHHHHHHGHH4FGHDHHGAGHHHHHHHBHFHFHHGGEBBGHB/??FGHFHHFFFHHHHFGHHHGHF1<GHEHEFGHGHFBGHHGGHEHE0GBHHFHHHHHHHFFGGGGGGGGFFFFBFFBFGB9
@M03495:530:000000000-LYBTV:1:2110:6634:5170 1:N:0:GTGACGTT+ATCTGGGA
GTCAGCATGTGAGCTTTGGTCCAGCCTGAGTCCCTGGTTTATCAACGGCAAAATATAGATCGGAAGAGCACACGTCTGAACTCCAGTCACGTGACGTTATCTCGTATGCCGTCTTCTGCTTGAAAAAAAAAATACTACAAAAAAGTATGACCCACATAACTTGATTGCTTTCCAAACTTGTATAAAACTGACCAATCATGTGTTTAATTTTTATTGGAAAATTACCCAATCCAAAAAAACTTCACTGCCAC
+
AAAB>FFFFFF5FGGGGGFEDGFHFGHHHHGHFFGHGHHHFFHH5FEEEGGHHHHHHHHF51B1FEHEFGFHGGE1FFDDEGFGHBHFHGF?1FEDFF1GBFHHGDGHHGE/>0/4BF4BFBG?3GBBD/D/<F1?DG1110/-<1=1>FD10<..C<B/00<<00000==0;0;0;B0:;C;CG0000;C//:./900090;:/000090;9000;00990/9CF/0://./99.;@-./////////9/
@M03495:530:000000000-LYBTV:1:2110:14821:5183 1:N:0:GTGACGTT+ATCTGGGA
GTCAGCATGTGAGCTTTGGAGTGAAATCTCTTGTCTTAAGGAATAAAGGAAAAAGATTCCGTCGGAGGCTCGGTGCTCTACAGGTTCAACCTTTGTACTCTATTATTGCCTCACATTCCATCTCTTGTGAAAATATATTTGATTGGCTTTTCTGCAGGTTGTTTGCCAGGACTTTCCAAGACCTCCACTAGAAAACACAATAAACTTTTTGGAAGCTGGACAACTATCTTCATTTTTCAGAAACAGTGAAC
+
CCCCAFFFFFFFGGGGGFGGGGHGHHHHHHHHHHHHHGHGHHHHHHHHHHHHHHGGHHHHHEFGGGGGGHHGGGGGHHGHHHFFHGHHHHHHHHHHHHHHHHHHHHHHHHHGHHHHHHHHHHHHHHGHGGHHHHFHHHHHHHHHFHHHGHHHHHHHGHHHHGHHHHHHHFFHHHHHHHFHHHHHHHHHHHHBGGBFHHGGHDDHFFHHHHCGFHBAGHHFHGHGHHHHGHGGGGFFFFGFGFBFGGBFBF0
@M03495:530:000000000-LYBTV:1:2110:9912:5184 1:N:0:GTGACGTT+ATCTGGGA
GTCAGCATGTGAGCTTTGGAGTGAAATCTCTTGTCTTAAGGAATAAAGGAAAAAGATTCCGTCGGAGGCTCGGTGCTCTACAGGTTCAACCTTTGTACTCTATTATTGCCTCACATTCCATCTCTTGTGAAAATATATTTGATTGGCTTTTCTGCAGGTTGTTTGCCAGGACTTTCCAAGACCTCCACTAGAAAACACAATAAACTTTTTGGAAGCTGGACAACTATCTTCATTTTTCAGAAACAGTGAAC
+
DDEDDFFFFFFFGGGGGGGGGGHHHGHHHHHHHHHHHHGHHHHHHHHHHHHHHHGGHIHHHGHGGGGGGHHGGDGGHHHHHHHHHHHHHHHHHHHHHHHHHHHHHHHHHHHHHHHHHHHHHHHHHHHHHHHHHHHHHHHHHHHHHFHHHHHHHHHHHHHHHGHHHHHHFHHHHHHHHHHHGHHHHHHHHGHFHHFHHHHGHGGHHHHHHHGGFHHHHHHGHHHGHFHHHHGFFGGGGGGGF1BFGGFFFG0
@M03495:530:000000000-LYBTV:1:2110:11781:5195 1:N:0:GTGACGTT+ATCTGGGA
GTCAGCATGTGAGCTTTGGTCCAGCCTGAGTCCTGGTTTATCAACGGCAAAATATAGATCGGAAGAGCACACGTCTGAACTCCAGTCACGTGACGTTATCTCGTATGCCGTCTTCTGCTTGAAAAAAAAAAACAAAACTGTAAAGAACGAACATCTCCAGCAGTAGTTGCTCCAGCTGTTGGGCGTCGATTGTTCGTGCACGTCTACTCCTCTATGTACGCTTATAAATCCTCATTATGCAGCCTACACAC
+
CCCCBFFFFFFFGGGGGGGGGGHHHGHHHHHHHHHHHHHHHHHFHFGGGGHHHHHHHHHHHGGGGHHHHHHHGHHHGHHHHHHHHHHHHGHHHGGFFHHBGHHFEGHHHGGGHGDGGHHHHAF3DGCCGCB/</??0011<11111<<.<.-<00<=00/</.===0000000///</000.-.-:A:-.0:009:....0.../://;;////////;...../////:/9/;B//////9/.//////:
@M03495:530:000000000-LYBTV:1:2110:12375:5226 1:N:0:GTGACGTT+ATCTGGGA
GTCAGCATGTGAGCTTTGGAGACTGGTTTATCAACGGCAAAATATAGATCGGAAGAGCACACGTCTGAACTCCAGTCACGTGACGTTATCTCGTATGCCGTCTTCTGCTTGAAAAAAAAAAAAAATCAAAATAAAAAGTATAAAAAGATACTCTTTCATTAGCCTACTAACACAAACTATACATTATACTACTCACATTACGACATTATCTGTAACATACTTTATTTTGTGAGTACATCTAACTGATATAT
+
CCCBCFFFFFFFGGGGGGGGGGGHHHHHHHHHHHHGGGGGHHHHHHHHHHHGGGGHHHHHHHGHHHGHHHHHGHHHHHGGHHFGGGGFHGHHHGGHHHHGGGHGHHHHHHH0GHGFGFG?G/<//011111>11111.<111000<..0=000000000;G0;/0;/00G/C/..;.000000009000900000;00000...9.90000090/9/:9//////:///9///////9///////::////
@M03495:530:000000000-LYBTV:1:2110:8049:5231 1:N:0:GTGACGTT+ATCTGGGA
GTCAGCATGTGAGCTTTGGAGGGCAAGAAGTGGTTTGGTTTATCAACGGCAAAATATAGATCGGAAGAGCACACGTCTGAACTCCAGTCACGTGACGTTATCTCGTATGCCGTCTTCTGCTTGAAAAAAAAAACAAGCATCTCGTATGCCGTCTTCTGCTTGAAAACAAATATGAAATAATCGTATTAATCAACAACAGATAATATTATATATCCATATAAAATAACTCAACACACTAATCTACTAATACA
+
A1>AAFBFFFF3AGGGCFGCCECAFFF00B3BFBBGEA0F0FGDFBG/AEEEEGFFGFGHHHEAAAEHHHHHHHGGHC>BEHEEGFHGGHHG>F/>E>ECE>>>FFE>>EFE/>FFDFGGHHG<F11FC@?C?//?0.<>11<0<.<01<-<A.<BG00<D<C000/..;0000000:;000...;/09;000/0...//0000000000;90;0000000000/////9/-/-:-;/;////////////
@M03495:530:000000000-LYBTV:1:2110:15120:5241 1:N:0:GTGACGTT+ATCTGGGA
GTCAGCATGTGAGCTTTGGAGTGAAATCTCTTGTCTTAAGGAATAAAGGAAAAAGATTCCGTCGGAGGCTCGGTGCTCTACAGGTTCAACCTTTGTACTCTATTATTGCCTCACATTCCATCTCTTGTGAAAATATATTTGATTGGCTTTTCTGCAGGTTGTTTGCCAGGACTTTCCAAGACCTCCACTAGAAAACACAATAAACTTTTTGGAAGCTGGACAACTATCTTCATTTTTCAGAAACAGTGAAC
+
AAABBFFFFFFFGFGGGGGGGGGHGHGHHHHHHHHHHHHFHHHHHHHHHHHEHHGGHHHHHHHGGGGCGHHGCGGGFHHHHHHHHHHGHGHHHHHFHHHHHHHGGHHEHHHHGHHHHHHHHFHHHHHHHHHHHHHHHGHHHHHHHHGHHHHHHFGHHGHHHGHHHGGHHGHHGHHHHHBBGHHCGFHHHHHFHFHHHGGGGD<GHHHHHHGGHHGHGFHEHFHHFCHHHHGGGGGGGGGBFF9FFGGGGF0
@M03495:530:000000000-LYBTV:1:2110:23946:5257 1:N:0:GTGACGTT+ATCTGGGA
GTCAGCATGTGAGCTTTGGAGTGAAATCTCTTGTCTTAAGGAATAAAGGAAAAAGATTCCGTCGGAGGCTCGGTGCTCTACAGGTTCAACCTTTGTACTCTATTATTGCCTCACATTCCATCTCTTGTGAAAATATATTTGATTGGCTTTTCTGCAGGTTGTTTGCCAGGACTTTCCAAGACCTCCACTAGAAAACACAATAAACTTTTTGGAAGCTGGACAACTATCTTCATTTTTCAGAAACAGTGAAC
+
BBBBBFFFFFFFGGGGGGGGGGHFGHHHHHHHHFHHHHHHHHHHHHHHHHHHHGGGHHHHHGGGGGGGGHHGGGGGHHHHHHHHGHHHHGHHHHHHHHHHHHHHHHHHHHHHHHHHHHHHHHHHHHHHHHHHHHHHHHHHHHHHHAGHHHHHHGHHHHFHHGGHGHFHHHHHGHFGHHHGHHFHHHHGHHHBGHHHHHHGHHBFHHHHHHGGH0CEHFFFHFHHHHHGHGFGGGGGGGFFGGBGGGBBFF0
@M03495:530:000000000-LYBTV:1:2110:20988:5262 1:N:0:GTGACGTT+ATCTGGGA
GTCAGCATGTGAGCTTTGGTCCAGCCTGAGTCCCTGGTTTATCAACGGCAAAATATAGATCGGAAGAGCACACGTCTGAACTCCAGTCACGTGACGTTATCTCGTATGCCGTCTTCTGCTTGAAAAAAAAAAACACATCTGTTATCTAGCACCCTTCATTAAACACATTGTTGACCTTCACTTGCTTGTTAACTACACATATAGCCTAATCACTAGTGTCTTTGTGAGTTTTTTTGGTAGCGATATAATCT
+
CBCCCFFFFFFFGGGGGGGGGGHHHGHHHHGHHHHHHFHHHHHHGHGGGGGHHHHHHGHGHHEGGGHHHHHHHGHHHGFHHHFHHHHHHHGHHGGGGGHHHHHHGGHHHHGGGHGFHHHHHCFGHHHGC@/<///0/1?=1111111<1=11><.//0=0==000..000<=.0000:0000C00;00.0<0;0900/;90090900000000000099009;0;/09;000.-;-:.0009-..-:0000
@M03495:530:000000000-LYBTV:1:2110:23527:5310 1:N:0:GTGACGTT+ATCTGGGA
GTCAGCATGTGAGCTTTGGTCCAGCCTGAGTCCTGGTTTATCAACGGCAAAATATAGATCGGAAGAGCACACGTCTGAACTCCAGTCACGTGACGTTATCTCGTATGCCGTCTTCTGCTTGAAAAAAAAAAAATGACTTAACAACTTGTTCTAAACTCACCAATCATGTGTACTCTTTTTATTGCATACTATCGCTACACTAAAAAACATATACATTACACCTTAAGTGTATGTCATGTCAATCCACAATT
+
BBBBBFFFFFFFGGGGGGGGFGFFHGHHHHHFHHHGGHHHHHHHHGGGGGHHHHHHHHHHHAEGFHFHHHHHGHHHGFHHHHHHFHHHHGHFEGDGGHH4GFHGGHHHHGEEFFGHHHHHHBFGDGGCC@C<<0111<111111.>1=F11110=/D0<<.0.//000=0;00000;000C0;0000:00000.9..;:;0;/0909..900;0000;000///;////;/9////////////.///.//
@M03495:530:000000000-LYBTV:1:2110:20250:5326 1:N:0:GTGACGTT+ATCTGGGA
GTCAGCATGTGAGCTTTGGTCCAGCCTGAGTCCTGGTTTATCAACGGCAAAATATAGATCGGAAGAGCACACGTCTGAACTCCAGTCACGTGACGTTATCTCGTATGCCGTCTTCTGCTTGAAAAAAAAAAAAACATATACTTTTGATTCGTGCTCACTTCAGCAGATTGACTGTGTAGTGTAATCTTCGACTTTCTGCTCTTATGCCCTATCTACAGTAAACCTACTGTTCACTCGTGTTTCTTATCAGA
+
DDDDDFFFFFFFGGGGGGGGGGHHHGHHHHHHHHHHHHHHHHHHHGGGGGHHHHHHHHHHHGGGGHHHHHHHGHHHGHHHHHHHHHHHHGHHHGGGGHHHHHHGGHHHHGGGHGHHHHHHHFGGHHGGGGC?/-.<<111111111.<0=./...0000000000</0000000000000/<00<0=00....90:00:000000000/0/<00::<0:0000//</:0<<00000.<.9</000<00:00
@M03495:530:000000000-LYBTV:1:2110:25251:5355 1:N:0:GTGACGTT+ATCTGGGA
GTCAGCATGTGAGCTTTGGAGTGAAATCTCTTGTCTTAAGGAATAAAGGAAAAAGATTCCGTCGGAGGCTCGGTGCTCTACAGGTTCAACCTTTGTACTCTATTATTGCCTCACATTCCATCTCTTGTGAAAATATATTTGATTGGCTTTTCTGCAGGTTGTTTGCCAGGAAAGACCTCCACTAGAAAACACAATAAACTTTTTGGAAGCTGGACAACTATCTTCATTTTTCAGAAACAGTGAACAACCCC
+
BBBBAFFFFFFFGFGGGGGGGGHGFHGHHHHGHHHHHHHHHHHHHHHHHEHGHHGGHHHBGBFFGGGCEGHGGGGGHHGHHHHHHHFFEHHHFHHGHHHHHHHHFHEEGHHGGEHHHHHFF3FGFHHHHFFHHGHGHHGHHFFHHGHHH2GHHHHHHHHHHBGHHGDFFFAGHHFHHGHHFHFHFHFFGFHHHEDFGHHHHDGHGD<<GHHHEHHHHHHH;GGHHHBGHHGFGGG09BFF909FFBFGG..
@M03495:530:000000000-LYBTV:1:2110:25520:5362 1:N:0:GTGACGTT+ATCTGGGA
GTCAGCATGTGAGCTTTGGTTTATCAACGGCAAAATATAGATCGGAAGAGCACACGTCTGAACTCCAGTCACGTGACGTTATCTCGTATGCCGTCTTCTGCTTGAAAAAAAAAAAAAATTCAATTGATTAAGCTGATATCTTTGCTTGATTCAATTTCTTCATTCATTGAGCACACCCTTGTCATTCATGCTATTTCTTCTTTCCCATTACACCCCGACCCTCAATAATCCATGTCTTCCTGTCATCATGG
+
BBBBBFFFFBDFFGFGGGCFGFEHFHHHG??FCGFGCHHHGFFCECFGGHHFFGGGFEGA5DBDBGHCHHHHGFHHFGFFGG4@FB?1?3@FFGGGC4FD443B?3B3?>E/</////01111?FFF1F111GG11<=>FHB>1110<.0=<0==000D000==00<0000=:./:..://:000;000000000;;00000;0;0000000;9.------/../;////9///////9:://///////9
@M03495:530:000000000-LYBTV:1:2110:8325:5398 1:N:0:GTGACGTT+ATCTGGGA
GTCAGCATGAGAGCTTTGGTCCGCCTGAGTCCTGGTTTATCAACGGCAAAATATAGATCGGAAGAGCACACGTCTGAACTCCAGTCACGTGACGTTATCTCGTATGCCGTCTTCTGCTTGAAAAAAAAAAAAAATCAAACGATAATAGCTTACAACAGTCACACGAAAGACAACTAATATACAAATCAGAGTGACGTTAACACATAATCATAACATACACCTAGAAACTTCACTCAACTTACACCCACTAC
+
CCCCCFFFFBFFGGGGGGGGGGGGGGHHHHHHHHHFHHHHHHHHGGGGGHHHHHGHHHHHGEFGHHHHHHHGHHHGHHHHGHGHHHHHGGGHGE?FHHFGHHFGGHHGFFGHGGGHHHHHHFHFGDGGCF<@>-<100<0.....00000000000./0;0::0--.../;/;.0000000000:000:000000..:/.000.;09;900000000000//00000/;000000/0/000000/;...//
@M03495:530:000000000-LYBTV:1:2110:13122:5399 1:N:0:GTGACGTT+ATCTGGGA
GTCAGCATGTGAGCTTTGGAGTGAAATCTCTTGTCTTAAGGAATAAAGGAAAAAGATTCCGTCGGAGGCTCGGTGCTCTACAGGTTCAACCTTTGTACTCTATTATTGCCTCACATTCCATCTCTTGTGAAAATATATTTGATTGGCTTTTCTGCAGGTTGTTTGCCAGGACTTTCCAAGACCTCCACTAGAAAACACAATAAACTTTTTGGAAGCTGGACAACTATCTTCATTTTTCAGAAACAGTGAAC
+
CCCCBFFFFFFFGGGGGGGGGGHHHHHHHHHHHHHHHHHHHHHHHHHHHHHHHHGGHHHHHGHGGGGGGHHGGGGGHHHHHHHHHHHHHHHHHHHHHHHHHHHHGHHHHHHHHHHHHHHHGHHHHHHHHHHHHHHGHHHHHFHHHHHHHHHHHHHHHHHHHGHHGHHHHHHGHHHHHHGHHHGHHHHHHHHHHGHHHHHGGGDHHHHHHHGGGHGHHHHGFFHHHHHHHHGGGGGGGGGGGBFFGGFGGGB
@M03495:530:000000000-LYBTV:1:2110:8206:5423 1:N:0:GTGACGTT+ATCTGGGA
GTCAGCATGTGAGCTTTGGTCCGCCTGAGTCCCTGGTTTATCAACGGCAAAATATAGATCGGAAGAGCACACGTCTGAACTCCAGTCACGTGACGTTATCTCGTATGCCGTCTTCTGCTTGAAAAAAAAAAAATTCTATGTACTGAATTCAATATAACTATGATTGCTTACCTAGTATCAATTATTCTTATTCATCCCTACCCCTATCTACACCGTGCAATACTGTGTGCAATCATTCATATCCTAATCTA
+
BBBBBFFFFFDFFGGGGGGGGGGGGGHGHHHHHHHCGHFFHHHFHEGEAEHHHHHHHHHHHAEGFHHHHHHHGGHHFHHHGHHHGGHHHGHGHGGGGHE@GGGFFHHGHFEEHGHFHFHHG0FBGHGGGG@/-0>11111111>11111100000=000000000=<00=C/0;000000:000:0;::<CF00000.00.....:000000//-:.=.009/000/;.///;/////;9B///9///:/:
@M03495:530:000000000-LYBTV:1:2110:12672:5425 1:N:0:GTGACGTT+ATCTGGGA
GTCAGCATGTGAGCTTTGGAGTGAAATCTCTTGTCTTAAGGAATAAAGGAAAAAGATTCCGACGGAGGCTCGGTGCTCTACAGGTTCAACCTTTGTACTCTATTATTGCCTCACATTCCATCTCTTGTGAAAATATATTTGATTGGCTTTTCTGCAGGTTGTTTGCCAGGACTTTCCAAGACCTCCACTAGAAAACACAATAAACTTTTTGGAAGCTGGACAACTATCTTCATTTTTCAGAAACAGTGAAC
+
>A1>1@@DFF3DFB11FGB1BFGBF3DGBGHHHDGHGHHFHBFF1FFGFHEHHGA/BDD2B/A/AAEECGAF?GCCGGHHHHHHGFHGHFEEFFDGHFHHGFHHHHD>1GG1CGHGHHFHHD1FGHGHH>2FEGHBBDDGH2BG10B1FFHGFHGEGE@F0//FG1<G1//?<GGD11<FFCGG1.>CG0F100<CCCG.D=000<DDFH?-/0/:CCB:.0:./;9;FG000CCGFCFFCCBFBFFB0B0
@M03495:530:000000000-LYBTV:1:2110:14629:5426 1:N:0:GTGACGTT+ATCTGGGA
GTCAGCATGTGAGCTTTGGAATTAGCTGGTTTATCAACGGCAAAATATAGATCGGAAGAGCACACGTCTGAACTCCAGTCACGTGACGTTATCTCGTATGCCGTCTTCTGCTTGAAAAAAAAAAAAACTCAAGTGCGTGGTCATGAACTCGATTATTAAGACATGTAATTACGCACATATATGAGAGCACACAGTGTATGCATACCGTACATAGTAGGGCAGCACTATGCACGTAGATAATGCTGCTAGAA
+
DCDEDFFFFFFFGGGGGGGGGGHHHHHHHHHHHHHHGHGGGGGHHHHHHHHHHHGGGGHHHGHHHGHHHGHHHHHHHHHHHHGHHHGGGGHHGHHHGGHHHHGGGHGHHHHHHGGHHHHFGBB<<///111>111<->.->111111111.</1.1D1111<:101111111.<.-:1011111110.0./..<::111111110/.....111<110./.....0011<10.</..<1:<1:1100<101
@M03495:530:000000000-LYBTV:1:2110:21099:5437 1:N:0:GTGACGTT+ATCTGGGA
GTCAGCATGTGAGCTTTGGAGGGCACAGGGAGGGTGGTTTATCAACGGCAAAATATAGATCGGAAGAGCACACGTCTGAACTCCAGTCACGTGACGTTATCTCGTATGCCGTCTTCTGCTTGAAAAAAAAAAATTAAAATGTTATCCATGTTGATCCTCTCATCGCTGAACTCAATAGCAGTTTGTATTCTGCTGTGTCATTGTTGTCTGTCATCTTCATTTTCTTGCTTAGTAGAAGTTCTCCCGCTCAA
+
AAABBFFFFFFFGGFFGGGGGGGGGGHGFGFAEFEFC2FBGGHGGGGGGGGF2GHFFFGFHHGDFGFCFGHHGCGFFEFHHGHFHFHHHHGHEEGGFFCEGHFFGFFHHHGE@GFHHHEHECC2?2F>/><<-<1111000=0000=0000000=<<000/0<0/....:/000/0000C0009;90;99;0900;/0;0000;09/;00000000;0;////9/://////9////////9///.---./
@M03495:530:000000000-LYBTV:1:2110:6768:5453 1:N:0:GTGACGTT+ATCTGGGA
GTCAGCATGTGAGCTTTGGAAATTAGTAAATTCGATAACGACCACAGGGAGGGTGGTTTATCAACGGCAAAATATAGATCGGAAGAGCACACGTCTGAACTCCAGTCACGTGACGTTATCTCGTATGCCGTATTCTGCTTGTAAAAAAAAAAACACGTGATCATGTCTGTGACATAGTAAAAGTAAACGTGTGAAATGCTTGCAGACTTGTGTACGTAGTATGTAGTATTTTGATTGATAGAGGATGTCTC
+
?>AAAFBDDFFFFFGG5GGFFEGHHHDGHHHHHGHCFCGGFCEE2FGFFCEEC1BE1FGH5AB53EEE>E1BFGF@FFGEBE1?1BGHF1?FEFEFFHBFFFBC34GBGG0/??EFFGH2GFG?CCCGF?</<FDFF1FGG01FH1D/<<-<<...;...:00;;00:000:0000009009090;90::./.00;000000.000.=009;;//.;/;9///9//;////;9E/;/:///:/..;/:///
@M03495:530:000000000-LYBTV:1:2110:9036:5453 1:N:0:GTGACGTT+ATCTGGGA
GTCAGCATGTGAGCTTTGGAGTGAAATCTCTTGTCTTAAGGAATAAAGGAAAAAGATTCCGGCGGAGGCTCGGTGCTCTACAGGTTCAACCTTTGTACTCTATTATTGCCTCACATTCCATCTCTTGTGAAAATATATTTGATTGGCTTTTCTGCAGGTTGTTTGCCAGGACTTTCCAAGACCTCCACTAGAAAACACAATAAACTTTTTGGAAGCTGGACAACTATCTTCATTTTTCAGACACAGTGAAC
+
A>>A1CFDFD33B1BGDDF1G1FDFGGFFHDDBF1FA3DG11FGAGGFD0AGGHFEDDEDFAEGGG@/BFHEEEEGF1B1FFFB@@1FGFEG1FF2FBGBFFF2FF2GGHHHGFHHFDDHH1GGGFFDF2F11FGHHHHHFGHGGCFB0FDDDGDDFFHHECEE0DGHBA.CFGBGGHDG.<CFGEEGGHH0DD//:CEEHHHGHHCGFHC@FGFAFFCFFG?EBBFBGFGFGFGFGGFFF/;CGG9FFBF
@M03495:530:000000000-LYBTV:1:2110:16309:5457 1:N:0:GTGACGTT+ATCTGGGA
GTCAGCATGTGAGCTTTGGTCCACCTGATCCTGGTTTATCAACGGCAAAATATAGATCGGAAGAGCACACGTCTGAACTCCAGTCACGTGACGTTATCTCGTATGCCGTCTTCTGCTTGAAAAAAAAAAAAAACTAGATAGATCATGTCTACATTAATTGGTATGCTAAGTATACTATAGAATCATGTAACATATTATAATAACACATATGATCTTTTCTGTCACTCGTCATCATACGTACGATAGTGAGC
+
CCDDDFFFFFFFGGGGGGGGGGHHHHHHHHHHHHHHHHHHHHHGGGGGHHHHHHHHHHHGGFFHHHHHHHGHHHGHHHHHHHHHHHHGHHHGGGGHHGHHHGGHHHHGGGHGHHHHHHHHGHHGGGGGF///-.1111>1110=00000000000=000000000;:0<0;00000;0000000000000000;000;0000000;.::00:0;00;00;00:0:00...9;0:000:00.-....00000
@M03495:530:000000000-LYBTV:1:2110:6076:5467 1:N:0:GTGACGTT+ATCTGGGA
GTCAGCATGTGAGCTTTGGAGTGAAATCTCTTGTCTTAAGGAACAAAGGAAAAATATTCCGTCGGAGGCTCGGTGCTCTACAGGTTCAACCTTTGCACTCTATCATTGCCTCACATTCCATCTCTTGTGAAAATATATTTGATTGGCTTCTCTCCAGGTTGTTCGACAGGACCCCACAACACCTCCATCACCCCCACCAATAAACTTTTTGGAAGCTGGACAACTATCTTCATTTTTCAGAAACAGTGACC
+
BB@B@FBFFDFDDCGGGGGGGGGGGGHHFHGGGHFGGFGGC3C2BBBGFBFFH2A3DDBAB3BEG0AA1BBA>?B>FG5D54BB3B3BB4B3BB@@4BBBBFH44BFDGHHHHHGHHHHHHHHGHHHGHH4B3BGHFHHHHGGFHACGA?3B?2?3@@@@@??>//?/<??/?</.>..<.<>>><<0=0<=CCD-;C.;:::0;;;<CGGGBFFGFFFEGFGFFFGGGGG0BGGGGGGGB9/BBFBF/;/
@M03495:530:000000000-LYBTV:1:2110:22772:5478 1:N:0:GTGACGTT+ATCTGGGA
GTCAGCATGTGAGCTTTGGTCCAGCCTGAGTCCTGGTTTATCAACGGCAAAATATAGATCGGAAGAGCACACGTCTGAACTCCAGTCACGTGACGTTATCTCGTATGCCGTCTTCTGCTTGAAAAAAAAACAAGCAGTACTTCCTGAAGTTGCCATCCTTCTATACTAGATTTCTATGTCCCAGGCCTCAGCTGTCATCTTCCTTCTCTTCATTGATCGCCGTCGAGATAACCAGCATCGCTATCTACTAC
+
BBBBBFFFFDFFFGGGFFBFFGGHGGHHGFGGHGHHFGHHHHGHHFGGGGHHGHHHHHHHH?EEEGGHHHHHGHHHEFGHHHHFHHHGHGEFEFF1FFFBGDG?EGHF?EEEGGBGGHFGF0B3BE@DCC///2/?0?11@1<?111?11111<11<011>1111>1=0<<0=00000==00<0...=.///0/00<;;000000000;000;00900.9.-;----.9;/;;/...//.9..;/:////;
@M03495:530:000000000-LYBTV:1:2110:25269:5506 1:N:0:GTGACGTT+ATCTGGGA
GTCAGCATGTGAGCTTTGGTCCAGCCTGAGTCCTCTGGTTTATCAACGGCAAAATATAGATCGGAAGAGCACACGTCTGAACTCCAGTCACGTGACGTTATCTTGTATGCCGTCTTCTGCTGGAAAAAAAAAATAACGTGATTTATTTCTAAACTTGTATAAAACTGAACAATCATGTTTTTAATTTTTATTGGAATATTCCCCCATCCCACAAATCTTCTCTGCCACACGATCTCATGGTAGTCCCAATT
+
AAAAAFFFFFBF1FGFDDAA111BG0GFHH111F1AEABBCF1FGHHGECEAGHHHHFH2FAB/EE/00FFGHA/B>0FGFGDGFCG2GHG/FGHEE?FGHD22B1B@F2FEEE>/GBDFE1FB1FGF/BCG?011<C0//0?11<@D1<F11<1=<11>1===11100<</0/00000=<..C:CFFC.CF0G0<00<:;00;.;//9.0....090;000;90;90..--9A-//:///;/;/9;B/9/
@M03495:530:000000000-LYBTV:1:2110:20823:5521 1:N:0:GTGACGTT+ATCTGGGA
GTCAGCATGTGAGCTTTGGTGCCGCCCTGGTTTATCAACGGCAAAATATAGATCGGAAGAGCACACGTCTGAACTCCAGTCACGTGACGTTATCTCGTATGCCGTCTTCTGCTTGAAAAAAAAAAAAAAAAAAATCAGAAAGCTAATATAGAGTAGTAAGAGAAAAAACAAGAAGTATGTAAGATGACTGAAGAGTGAATGGATGATTAGACGCCGTATACAAAGCCTGACAACTAACATACTCAGAGGAG
+
CDCDCFFFFFFFGGGGGGGGGGHGGGGGHHGFHHHHHHHGGGGGHHHHHHHHHHHGGGGHHGGHHHGHHHGHHHGHHHHHHHHGHHHGGFGHAGHHHGGHHGHGGEHGHHHHHHHHHHHHG/CBC@--------<0000000/00000000:0000000000/0</.9.../<//:000:000000000000<0.00000<00:0000000<.9---.<0000://.:<//00.000:00000:0000...
@M03495:530:000000000-LYBTV:1:2110:6732:5522 1:N:0:GTGACGTT+ATCTGGGA
GTCAGCATGTGAGCTTTGGAGTGAAATCTCTTGTCTTAAGGAATAAAGGAAAAAGATTCCGTCGGAGGCTCGGTGCTCTACAGGTTCAACCTTTGTACTCTATTATTGCCTCACATTCCATCTCTTGTGAAAATATATTTGATTGGCTTTTCTGCAGGTTGTTTGCCAGGACTTTCCAAGACCTCCACTAGAAAACACAATAAACTTTTTGGAAGCTGGACAACTATCTTCATTTTTCAGAAACAGTGAAC
+
CCCCCFFFFFFFGGGGGGGGGGHFHHHHHHHGHHHHHHHHHHHHGGGHHGHGHHGGHHHHHFGGGGGGGHHGGGGGHHHHHHHHHHHHHHHHHHHGHHHHHFHHHHHGHHHHHHHHHHHHHHHGFHHHHHHGHGHHHGHHHFHHHHFHHHHHHHEFHHHHHGHHHHHHHAFGHHHHHHHHHHHGHGGGGHHGH=GHHGGEGGGDHHHHHHGGHHHGHHEHFHHHHHHHHHGGGGEGGGGGGFGFGGFFB9;
@M03495:530:000000000-LYBTV:1:2110:21831:5529 1:N:0:GTGACGTT+ATCTGGGA
GTCAGCATGTGAGCTTTGGAGTGAAATCTCTTGTCTTAAGGAATAAAGGAAAAAGATTCCGTCGGAGGCTCGGTGCTCTACAGGTTCAACCTTTGTACTCTATTATTGCCTCACATTCCATCTCTTGTGAAAATATATTTGATTGGCTTTTCTGCAGGTTGTTTGCCAGGACTTTCCAAGACCTCCACTAGAAAACACAATAAACTTTTTGGAAGCTGGACAACTATCTTCATTTTTCAGAAACAGTGAAC
+
BBBBBFFFFFFFGGGGGGFGGGHGHHHHHHHHHHHHHHHHGHGHHHHHHHHHHHGGHHHHHGGGGGGGGHHGGGGGHHHHHHHHHHHHHHHHHHHGHHHHHHHHHHHHHHHGHHHHHHGHHFHFHHHHHHHHHHHHHHGHHFHHHEHHHHHHHHHHHHGHGGHHHGHHHHHHHHHHHHHHHGHHHGHHHHHHHHHHHHHGH<DFHHHHHHGGGHFHHHHHHHHGHHHHGHGGGGFGGGGGGFFGFFGGGG0
@M03495:530:000000000-LYBTV:1:2110:12206:5536 1:N:0:GTGACGTT+ATCTGGGA
GTCAGCATGTGAGCTTTGGAGTGAAATCTCTTGTCTTAAGGAATAAAGGAAAAAGATTCCGTCGGAGGCTCGGTGCTCTACAGGTTCAACCTTTGTACTCTATTATTGCCTCACATTCCATCTCTTGTGAAAATATATTTGATTGGCTTTTCTGCAGGTTGTTTGCCAGGAGGTCGTGATTGCTGGAGCAGGTATGATATAATTCTAGGATTTGACAGATGAATAATTTACATATATATCTAACTTTGATA
+
A3AB@FFFFFFFBGGGGB4CGGHGFHGHDHHHFFGFFHHGGGHFHGHHGHHHHHGGHHHHH3BEEAFEGHHE?EGGHHHGHHHFHHHHHFHHHBGFGHHHHHHHHFGHFHHGHEBGHGFGHGHEGHG?GHFDHH?FHHHHHBGHHHGGHCGDFF1GH0@FGGFFHHGHFHFF/DF/DDBF1FBGHEFA0<FC.<=CFGHHGGHHFHFBB0DGHFCGBGCCHF0GHFHFFBFGHHHGGFGFGBFFBFBFBF0
@M03495:530:000000000-LYBTV:1:2110:17007:5571 1:N:0:GTGACGTT+ATCTGGGA
GTCAGCATGTGAGCTTTGGAATAGTAAATTCGTTGACGACAGAAGGAGCAAGATAACGACCACAGGGAGGGTGGTTTATCAACGGCAAAATATAGATCGGAAGAGCACACGTCTGAACTCCAGTCACGTGACGTTATCTCGTATGCCGTCTTCTGCTTGAAAAAAAAAAAAATAACAAAATACGTTACAGTTGGCATCAAACTTAATTCAGTAAGCTCAATCGATAGACAGTACTTACGAGCCTCGATATG
+
CEDDCFFFFFFFGGGGGGGGGGHHHHHHHHHGHHHGHGGGGGHHHHHHHHHHHHHHHGGGGCHHHHGGGGGEFGGGHHHHHHHGGGGGHHHHHHHHHHHGGGGHHHHHHHGGHHGHHHHHHHHHHHHGHHHGGGGHFHHHHGGHHHHGGGHGHHGHHHHHCGHHGGGG:C-9.01000..<0:90//.101110000<00000101:1111111101000<1....9101/:1<1111.9.--//../.-1
@M03495:530:000000000-LYBTV:1:2110:14337:5650 1:N:0:GTGACGTT+ATCTGGGA
GTCAGCATGTGAGCTTTGGAATTAGCTGGTTTACAACGGCAAAATATAGATCGGAAGAGCACACGTTTGAACTCCAGTCACGTGACGTTATCTCGTATGCCGTCTTCTGCTTGAAAAAAAAAAAAAAAAAATTCATTAAACCAGAATAAGATGCTGAGGCGATGCTAGACCTACGAGCAATCCGTCAGGAATCACATTCCTGGTGTCCCTGTGCAACATTGCTTTTTGTATTTCACGTACTCGCTGCGCTA
+
CCCCCFFFFFFFGGGGGGGGGGHHHHHHHHHHHHHGHGGGGGHHHHHHGHHHHGGGGHGHHHHHGH1FEHHHHHHHHGHHHGHHHGGGGGHFHHHGGHHHHGGGHFHGHHHHFHHHHHF?BDG////--<-<00==00=00/...;00;00000;C0...---.:09000:00/;..-::B0/.....90/0990000000:/0;.090000:0000./0000;B;0-:0000000../9.0.-..:-;--
@M03495:530:000000000-LYBTV:1:2110:21423:5656 1:N:0:GTGACGTT+ATCTGGGA
GTCAGCATGTGAGCTTTGGAATTAGTAAATTCGTTGACGACAGAAGGAGCAAGATAACGACCACAGGGAGGGTGGTTTATCAACGGCAAAATATAGATCGGAAGAGCACACGTCTGAACTCCAGTCACGTGACGTTATCTCGTATGCCGTCTTCTGCTTGAAAAAAAAAAAAATGTATAATAACCTGATTCTCTCTCTCGGCATTGCTAATATCATCCATCTACGTACTAATAGTACAGACATATTACGTG
+
CCDDDFFFFFFFGGGGGGGGGGHHHHHHHHHHGHHHHHGFGGGHHHHHHHHHHHHHHHGGGEGHHGHGFGGGGGGGGHHHHHHHGGGGGHHHHHHHHHHHGGGGHHGHHHHGHHHGHHHHHHHHHHHHGHHHGGGGHHGHHHGGHHHHGGGHGHHHHHHHEFHHAEFG@D;9-.0000;000000:./0000000;000...--000000;0::0000000:00..0..00::::00000./00000;;:/
@M03495:530:000000000-LYBTV:1:2110:12822:5673 1:N:0:GTGACGTT+ATCTGGGA
GTCAGCATGTAGCTTTGGACTCCTGACTGGTTTATCAACGGCAAAATATAGATCGGAAGAGCACACGTCTGAACTCCAGTCACGTGACGTTATCTCGTATGCCGTCTTCTGCTTGAAAAAAAAAAAAAAAATCGCTCATCAAAACTCCGACGATGGGGAACCATACGATACAGAACAGAAACCAACGTATCATCATGAACATCTTGCATAGAGTGATGAGTGTAAATTGACAGAAGACTCTATGTCTGTGT
+
CCCCCFFFFFFFGGGGGGGGGGHHGGHHHHHHHHHHHGHGGGGGHHHHHHHHHHHGGGGHHHGHHHGHHHGHHHHHHHHHHHHGHHHGGGGHH4GHHGGHHHGGGGHGHHHGHHGHHHGHGFG/<<//---00.....000000.000.----...9.;9..:00/.:..-00;0//9/00:..;..990;9;00;00:000000;00000;000000000000009000000/000/000000;000009
@M03495:530:000000000-LYBTV:1:2110:10805:5678 1:N:0:GTGACGTT+ATCTGGGA
GTCAGCATGTGAGCTTTGGAGTGAAATCTCTTGTCTTAAGGAATAAAGGAAAAAGATTCCGTCGGAGGCTCGGTGCTCTACAGGTTCAACCTTTGTACTCTATTATTGCCTCACATTCCATCTCTTGTGAAAATATATTTGATTGGCTTTTCTGCAGGTTGTTTGCCAGGACTTTCCAAGACCTCCACTAGAAAACACAATAAACTTTTTGGAAGCTGGACAACTATCTTCATTTTTCAGAAACAGTGAAC
+
CCCCCFFFFFFFGGGGGGGGGGHHHHHHHHHHHHHHHHGHHHHHHHHHHHHHHHGGHIHIHHHGFGGGGHHGGGGGHHHHHHHGHHHHHHHHHHHHHHHHHHHHGHHHHGHHHHHHHHHHHHHHHHHHHHFHHHHHHHHHHHHHGHHHHHHHHGHHHHGHHGHHHHHHHEHHHHHHHHGGHHHHHHHHHHHGHGGHHFHGGDGHHHHHHHGGHHGHHHHHHGHHHHHGHFGGGGGGGGGGFFBFGGFGGBC
@M03495:530:000000000-LYBTV:1:2110:16856:5683 1:N:0:GTGACGTT+ATCTGGGA
GTCAGCATGTGAGCTTTGGAATTAGTAAATTCGTTGACGACAGAAGGAGCAAGATAACGACCACAGGGAGGGTGGTTTATCAACGGCAAAATATAGATCGGAAGAGCACACGTCTGAACTCCAGTCACGTGACGTTATCTCGTATGCCGTCTTCTGCTTGAAAAAAAAAAAAAAAATTACATATTAATGAAGTATCACATAGAATACGTGCACGAAGTACGAGTGTACTTACGTGACCAGTATAAGGTTTG
+
CCDCCFFFFFFFGGGGGGGGGGHHHHHHHHHHGHHHHHGGGGGHHHHHHHHHHHHHHHGGGGGHHHGGFEEGEFGGGHHHHHHHGGGGGHHHHHHHHHHHGGGGHHHHHHGGHHHGHHHHHHHHHHHHGHHHGGGGHHHHHHGGHHHHGGGHGHHHGHHHHHHHHGGGCC---<--.0:0:<0000000:<000<0000:0<00000<0/..0.....:0.....0000000.//..00.000<000000.
@M03495:530:000000000-LYBTV:1:2110:9068:5685 1:N:0:GTGACGTT+ATCTGGGA
GTCAGCATGTGAGCTTTGGAATTAGTAAATTCGTTGACGACAGAAGGAGCAAGATAACGACCACAGGGAGGGTGGTTTATCAACGGCAAAATATAGATCGGAAGAGCACACGTCTGAACTCCAGTCACGTGACGTTATCTCGTATGCCGTCTTCTGCTTGAAAAAAAAAAAATATCAATTCAATACTACAAACGCAAGTAAATCCCTCCTATACAAGATCGTCACACTTAACAGCACAGAAGAAACTAGAC
+
ABBBBFFFFFFFGGGGFGFGGGHHHHHHHHHGGFGFGFGFFFG3FHHFHHHGHHHFHHGGC0AAGHHGCEEG?FFGGHHGHHHFEGGGGGHHGHHHHGHHGEGGGFGHGHHCCGHGHHGHHCG2GGHHGHHGFDFGH/1DFGFGGHFHCCFAFFHHHHHHEHFF.<-:-;-9.;00;000;;000/00;/;0..----;;////9//.../////;/.//..:../////////.9...//////////;;
@M03495:530:000000000-LYBTV:1:2110:8584:5695 1:N:0:GTGACGTT+ATCTGGGA
GTCAGCATGTGAGCTTTGGAATTAGCTGGTTTATCAACGGCAAAATATAGATCGGAAGAGCACACGTCTGAACTCCAGTCACGTGACGTTATCTCGTATGCCGTCTTCTGCTTGAAAAAAAAAAAAAAAAAAAACAGGATGGCGGACTATTCACAGATAAACAGAAACAGGATGAGAAGAGAACAAAAAACATCATCACATGTGAACTTTGCGAGTACGAGTGCAAATCTGTGTTTTAAGCATGTACACTC
+
DCDEEFFFFFFFGGGGGGGGGGHHHHHHHHHHHHHHHHGGGGGHHHHHHHHHHHGGGGGHHHHHHGHHHGHHHHHHHHHHHHGHHHGGGGHHHHHHGGHHHHGFGHGHHHHHHHFHHHHGGGDC></>------../.:00./----</11111110<1110<//:0///..<00011/0./00//.:.<..000<11001011<101:101--9-.1.....11111011111///101011:<111<1/
@M03495:530:000000000-LYBTV:1:2110:16035:5698 1:N:0:GTGACGTT+ATCTGGTA
GTCAGCATGTGAGCTTTGGAATTAGTAAATTCGTTGACGACAGAAGGAGCAAGATAACGACCACAGGGAGGGTGGTTTATCAACGGCAAAATATAGATCGGAAGAGCACACGTCTGAACTCCAGTCACGTGACGTTATCTCGTATGCCGTCTTCTGCTTGAAAAAAAAAAGTTATACCATTAAAAATGGAAATTAAAGAGCAATTATGATGGGAAAAAGAAAATGAATTTGAACTCAATTACTTGTTGAAT
+
BBBBBFFFFDDDGGGGFGGGGGHHHEGGDGHFFGHFHGG2EEEFG3FHHHHHHGHHHFEGEAEFGFFE1EEGGGGEAGHDHHHHFEGEFGHHHHHEFHHAE<FEHHFHHHG@HHHEHGGGHCFFFFFGD<GEEGFGHGFHB<FDHGFFCA-CFD=FFD<<CC0G.<A---.0;909CB9F00;00;C000;00;09C0B/9BB0BB/9/;9/.;/.9...9/9///99/9BB/9//99B//;///;/.///
@M03495:530:000000000-LYBTV:1:2110:12737:5737 1:N:0:GTGACGTT+ATCTGGGA
GTCAGCATGTGAGCTTTGGAGTGAAATCTCTTGTCTTAAGGAATAAAGGAAAAAGATTCCGTCGGAGGCTCGGTGCTCTACAGGTTCAACCTTTGTACTCTATTATTGCCTCACATTCCATCTCTTGTGAAAATATATTTGATTGGCTTTTCTGCAGGTTGTTTGCCAGGACTTTCCAAGACCTCCACTAGAAAACACAATAAACTTTTTGGAAGCTGGACAACTATCTTCATTTTTCAGAAACAGTGAAC
+
BBBABFFFFFFFGGGGGGGGGGHHHHHHHHHHHHHGHHHHHHHHHHHHGHHHHHGGHHHHHGGGGGGGGHHGGGGGHHHHHHHHHHHHHHHHHHHHHHHHHHHHHHHHHHHHHHHHHHHHHHHGHHHHHHHHGHHHHHHHHHHHHGHHHHHHHHEHHGHHHGHHHHHHGHHHHHHHGHHHGHHHHHHHHHGFHGHHHHHGGDDDHHHHHHGGHHEEFHHHHHHHHFHHHHGGGGGGGGGFF09FGGFGFGF
@M03495:530:000000000-LYBTV:1:2110:14943:5748 1:N:0:GTGACGTT+ATCTGGGA
GTCAGCATGTGAGCTTTGGAATTAGTAAATTCGTTGACGACAGAAGGAGCAAGATAACGACCACAGGGAGGGTGGTTTATCAACGGCAAAATATAGATCGGAAGAGCACACGTCTGAACTCCAGTCACGTGACGTTATCTCGTATGCCGTCTTCTGCTTGAAAAAAAAAAAAATGACAACATCACATACAAGTATTACTAGTGTATTATATTCTGAGTAATTCTCTACAGTCGAAATGTCATATTAGACTA
+
CCCCCFFFFFFFGGGGGGGGGGHHHHHHHHHHGHHHHHGGGGGHHHHHHHHHHHHHHHGGGGGHHHHGGGGGEFFGGHHHHHHHGGGGGHHHHHHHHHHHGGGGHHHHHHHGHHHGHHHHHHHHHHHHGHHHGGGGHHFGHHGGHHGHGGGHGHHHHHHHGHHHHGGGGAA--.09000..;000000000000:0;000;9090000000000090900000000000090....::0:0009:000000
@M03495:530:000000000-LYBTV:1:2110:17077:5772 1:N:0:GTGACGTT+ATCTGGGA
GTCAGCATGTGAGCTTTGGTTTATCAACGGCAAAATATAGATCGGAAGAGCACACGTCTGAACTCCAGTCACGTGACGTTATCTCGTATGCCGTCTTCTGCTTGAAAAAAAAAAAAAAAATATTAGGTATATCCATAATCTAGTAACAAATAGTGCAACCACAGATTCGTAGTGAGGACAGCAACTATCAAGAACTTGCATACTCACACTGTGCACTAGAGCTATAATCCTGATCTTGTCGAACATGTAGA
+
CCDDAFFFFFFFGGGGGGGGGGHHHHHHGGGGGHHHHHHHHHHHGGGGHHHHHHHGHHHGHHHHHHGHHHHHGHHHGGGGHHHHHHGGHGHHGGGHGHHHHHHHHHHHHGG/>B>/<//<0>111111<111>1100000<0<=<=0<0.D00=;G000;....0000.//.9/00.0./.;9/:/0000000//00000;00000000/000000::00009000009900000;0000....-000000
@M03495:530:000000000-LYBTV:1:2110:7087:5776 1:N:0:GTGACGTT+ATCTGGGA
GTCAGCATGTGAGCTTTGGAGGGCAAGAAGTGGTTGTGACATTGCTGGTTTATCAACGGCAAAATATAGATCGGAAGAGCACACGTCTGAACTCCAGTCACGTGACGTTATCTCGTATGCCGTCTTCTGCTTGAAAAAAAAACAGATAAGATGCTGATGAGGCGCCATGCCTAATAGCAATCAGTGAGGCATCATAGTACTGCGTACCCTGGGCCAACAGCCCCATCGTCTCTCCCGCCACAGCTGCTCAC
+
AAB@AFFFFDFFFGGGGFBBFAEGGDFB4BAFGDFEEGBGEGHHEFGHAFCGHHEHHCCFEEE2FGDFFHHHHGB?1B?GGHHHEGFHEHFHHFHHHHHHHGHHEEE????GF4FFEHHHGE<<0FHF3GGHF023?0/>////<01<11>111>111>G0/.--<..0;00;/0;00::G00000;09..0/00;090;000..;-.;0/......9.9..9.../9;...9;//.---9.../////;9
@M03495:530:000000000-LYBTV:1:2110:5875:5778 1:N:0:GTGACGTT+ATCTGGGA
GTCAGCATGTGAGCTTTGGAATTAGTAAATTCGTTGACGACAGAAGGAGCAAGATAACGACCACAGGGAGGGTGGTTTATCAACGGCAAAATATAGATCGGAAGAGCACACGTCTGAACTCCAGTCACGTGACGTTATCTCGTATGCCGTCTTCTGCTTGAAAAAAAAAAATAACACCTAACACTCGAAGCTGAGGTGCTCTCCTGTAGTCAATTGTGCATGCTGCTATCTGATGACTGATGTCAATCATA
+
BBBBBFFFFFFDFFGGGGGG5FHHHADHFGHHGGHGGGECECEC3GHHHHHFGHGGHHFFGAEHHGGGBEGG?FGEGHHGHHHHGGGGGHFGHHHGHHHHGEFG0CGHGGHGHHHGHHGHFGGHHHHHGHHEGBFAB/1GHGFDHHHDC<AGGHHHGHHGC0FGAFGGF-9.0000/.//////0/../.-000.././9/////////;/////////////////////////////////////////
@M03495:530:000000000-LYBTV:1:2110:16092:5782 1:N:0:GTGACGTT+ATCTGGGA
GTCAGCATGTGAGCTTTGGAGTGAAATCTCTTGTCTTAAGGAATAAAGGAAAAAGATTCCGTCGGAGGCTCGGTGCTCTACAGGTTCAACCTTTGTACTCTATTATTGCCTCACATTCCATCTCTTGTGAAAATATATTTGATTGGCTTTTCTGCAGGTTGTTTGCCAGGACTTTCCAAGACCTCCACTAGAAAACACAATAAACTTTTTGGAAGCTGGACAACTATCTTCATTTTTCAGAAACAGTGAAA
+
AAA>A@5FFDFFFFFFFGBGGBAHFHHHHHHBHEGGGCDGFGFCFHHFGEGGHFFGHHH5F3BEAE0EEGHG?EFEHG@GHGF33BB@GGHFGHHHFBHGF4FDGFHGFHGFGHFHHHHHH333FGHFHFHGBFDGHHHHHFHHFB0FGFFFGHFHHH@D0BGFGBFFF//?FHHEGDG10CGCFGEHGGFDG1<GGGEEGBG0DFDDFHGCCGFAGFBGFHHEHEFFFHFBF0CFB:F00B9CFFB00;0
@M03495:530:000000000-LYBTV:1:2110:8370:5784 1:N:0:GTGACGTT+ATCTGGGA
GTCAGCATGTGAGCTTTGGAGTGAAATCTCTTGTCTTAAGGAATAAAGGAAAAAGATTCCGTCGGAGGCTCGGTGCTCTACAGGTTCAACCTTTGTACTCTATTATTGCCTCACATTCCATCTCTTGTGAAAATATATTTGATTGGCTTTTCTGCAGGTTGTTTGCCAGGACTTTCCAAGACCTCCACTAGAAAACACAATAAACTTTTTGGAAGCTGGACAACTATCTTCATTTTTCAGAAACAGTGAAC
+
CCDDCFFFFFFFGGGGGGGGGGHHHHHHHHHHHFHHHHHHHHHHHHHHHHHHHHGGHHHHHGHGGGGGGHHGGFGGHHHHHHHHHHHHHHHHHHHHHHHGHGHHHHHHHHHHHHHHHHHHHGHHHHHHHHHHHHHHHHHHHHHHHGHHHHHHHHHGGGGHHGHHHHHHHHHHHHGHHHHEHHHHHHHHHHHFHHHHHHHGHHHHHHGHHHGGHEHHHHHHHHHHHHHHHHGGGGGGGGGGEFFFFGBFFF9
@M03495:530:000000000-LYBTV:1:2110:7491:5793 1:N:0:GTGACGTT+ATCTGGGA
GTCAGCATGTGAGCTTTGGATGGTTCTGGTTTATCAACGGCAAAATATAGATCGGAAGAGCACACGTCTGAACTCCAGTCACGTGACGTTATCTCGTATGCCGTCTTCTGCTTGAAAAAAAAAAAAACATAGATAGATTTGGTTATAATAGCCGGAGCATTACTACAAACAGTAACTAGTAGCTATAGTCAGACTGATATCATGATATCAATGACAACTTACAAGTTGCAGTAGATGGAATGTATAGAACT
+
ABCBBFFFFFFFGGGGGGGGGGGFGFGHHHHGHHHHHHGGGGGHHHHHHHHHHHGGGGHHH3GGHGHHHGGHHHHHHHHHGHGGHHGGEEHHDGHHGGHHHHGEFHGHHGGHHGGGGHHGGC@<///<=111<111111<11..11111000<.----.0:00000000../;000000000000000000000000000000000;0000000000.00000009090:000:00;0/000000000000
@M03495:530:000000000-LYBTV:1:2110:6003:5794 1:N:0:GTGACGTT+ATCTGGGA
GTCAGCATGTGAGCTTTGGAATTAGTAAATTCGTTGACGACAGAAGGAGCAAGATAACGACCACAGGGAGGGTGGTTTATCAACGGCAAAATATAGATCGAAGAGCACACGTCTGAACTCCAGTCACGTGACGTTATCTCGTATGCCGTCTTCTGCTTGAAAAAAAAAAAACAAAATCACGGCAAAGACAGCTCCTATTATACTAAGAGTTATAATAGTTATGCTATGATGTATACAGTCAATAACGCAAG
+
BBBBBFFFFFFFGGGGGGGGGGHHHHHHHHHDFFGHGHG2EEFCHHHHHGHGGHFHGHFGC0ACEGEGAECG1FEEFHHHHHGHGGGGGHGGHHHHHHGHEFFEHHHHHHGGHHGGHHHGHFGGFGFGFGEFFFEHHFHGGGFHGHHGGGHGHHGGHHHCGHFFGGG@D-9C.9..0/0/..-;-./9./..////////////////////////////://9//////////////9///////.----
@M03495:530:000000000-LYBTV:1:2110:9061:5815 1:N:0:GTGACGTT+ATCTGGGA
GTCAGCATGTGAGCTTTGGAGTGAAATCTCTTGTCTTAAGGAATAAAGGAAAAAGATTCCGTCGGAGGCTCGGTGCTCTACAGGTTCAACCTTTGTACTCTATTATTGCCTCACATTCCATCTCTTGTGAAAATATATTTGATTGGCTTTTCTGCAGGTTGTTTGCCAGGACTTTCCAAGACCTCCACTAGAAAACACAATAAACTTTTTGGAAGCTGGACAACTATCTTCATTTTTCAGAAACAGTGAAC
+
BBBBBFFFFFFFGGGGGGGGGGHHHHHHHHHHHGHHHHGHHHHHHHHHHHHHHHGGHHHHHCGGGGGGGHHGGGGGHHHHHHHHHHHHHHHHHHHGHHHGHHHHHHHHHHHHHHHHHHHHHHHGHHHHHHHHHHHHHGHHHHGHGFFHHHHHHGHHHGGHHGHHGGHHHFHHHHHHHHGHFHHHHHHFHHHHDGGHEEHGHHHFHHHHHHGF/GHEHHHHHGHHHHGHHHGFGGFFGGGFGBBFGGFFGF9
@M03495:530:000000000-LYBTV:1:2110:12649:5816 1:N:0:GTGACGTT+ATCTGGGA
GTCAGCATGTGAGCTTTGGAGTGAAATCTCTTGTCTTAAGGAATAAAGGAAAAAGATTCCGTCGGAGGCTCGGTGCTCTACAGGTTCAACCTTTGTACTCTATTATTGCCTCACATTCCATCTCTTGTGAAAATATATTTGATTGGCTTTTCTGCAGGTTGTTTGCCAGGACTTTCCAAGACCTCCACTAGAAAACACAATAAACTTTTTGGAAGCTGGACAACTATCTTCATTTTTCAGAAACAGTGAAC
+
AAB?ACFFFF5@AGGGGGGGGGCHFHHGHHHHHHHHHGHHHHHGFFHHHEAGHHFGHHHGHEGECE?EGHHGGGGGHHHHHHHHHHHGHHHHHHHHHHHHHHHHHHHHHHEGFHHHHHBGHDHEHHHHHHHGFFHHHHHHHHHHHAGHHHHHHHBHHHFHFGHHFGGGFHEHHHHBGGGBGHGHHHFFGHHFHBHHH.GFGGHHHHHFHHGGHHHGGGHFHEFEHFHHHEFFGGGFCBF0CFFGGFBFBB0
@M03495:530:000000000-LYBTV:1:2110:16516:5833 1:N:0:GTGACGTT+ATCTGGGA
GTCAGCATGTGAGCTTTGGAGTGAAATCTCTTGTCTTAAGGAATAAAGGAAAAAGATTCCGTCGGAGGCTCGGTGCTCTACAGGTTCAACCTTTGTACTCTATTATTGCCTCACATTCCATCTCTTGTGAAAATATATTTGATTGGCTTTTCTGCAGGTTGTTTGCCAGGACTTTCCAAGACCTCCACTAGAAAACACAATAAACTTTTTGGAAGCTGGACAACTATCTTCATTTTTCAGAAACAGTGAAC
+
BBBBBFFFFFFFGGGGFGGFCCGHHFGFE5GGHGFBEGHHHHHHHFHFFGBEHEG2GHHHHBGAEEFAEHHGGDEGHHHFHHFFHHGHHHHHHHHHFHFFGDGGGHH4FHHHHHHHHFHFGDGFGHHHGHFFDFGHFHHHHHHGHEGHHFFHHHBGHHHHGGHHHGHHCGCGHHHHGFHGGHFGFEHHGHB>G=0CFCEEG0<0DDGHHHGGHHHGHHHHAGGHGCF0C0BFGGGGGGGBFBFBFBFGEG0
@M03495:530:000000000-LYBTV:1:2110:15642:5833 1:N:0:GTGACGTT+ATCTGGGA
GTCAGCATGTGAGCTTTGGAGTGAAATCTCTTGTCTTAAGGAATAAAGGAAAAAGATTCCGTCGGAGGCTCGGTGCTCTACAGGTTCAACCTTTGTACTCTATTATTGCCTCACATTCCATCTCTTGTGAAAATATATTTGATTGGCTTTTCTGCAGGTTGTTTGCCAGGACTTTCCAAGACCTCCACTAGAAAACACAATAAACTTTTTGGAAGCTGGACAACTATCTTCATTTTTCAGAAACAGTGAAC
+
CDDDCFFFFFFFGGGGGGGGGGHHHHHHHHHHHHHHHHHHHHHHHHHHHHHHHHGGHHIHHGHFGGGGGHHGGGGGHHHHHHGHHHHHHHHHHHHHHHHHHHHHHHHHHHHHHHHHHHHHHHHHHHHHHHHHHHHHHHHHHGHHHFHHHHHHHHHHHHHHHGHHHHHHGHHHHHHHHGHFFHHHHHHHHHGFHDGHHHHGGGDGHFHHHHGGFGFEHHHGHHHHHHGHHHGGGGGGGGGFFBBFGFFGGF0
@M03495:530:000000000-LYBTV:1:2110:12908:5853 1:N:0:GTGACGTT+ATCTGGGA
GTCAGCATGTGAGCTTTGGTCCAGCCTGAGTCCTCTGGTTTATCAACGGCAAAATATAGATCGGAAGAGCACACGTCTGAACTCCAGTCACGTGACGTTATCTCGTATGCCGTCTTCTGCTTGAAAAAAAAAATACGCACTTAATAACGGGGTTGTTTCCGACTACACCCTGTAAAGGGAGGGTCGACGATTACAGAAATCACTACTGATGTTACCAACGGTGGAAGTGCATCGCTGCAACAGGGTGTCTC
+
CBCCCFFFFFFFGGGGGGGGGGHHHGHHGHHHHHHHHHHGHHHFFFGEGGFGHGHHHHHHHGHGEGGHHHGHHHGGHHGHHHHHHHGHHHHGGHEFGFFHHHHHHGGHHHHGGGHGFHHHHHF0BGHHCCCD/011/////<F11=1<.-.-<-<../00.:@@-/CGG..:00;;00;..-9./-----...////;/////;//;/////://;//..-....///;;///..9..///./../9-///
@M03495:530:000000000-LYBTV:1:2110:14046:5860 1:N:0:GTGACGTT+ATCTGGGA
GTCAGCATGTGAGCTTTGGAGTGAAATCTCTTGTCTTAAGGAATAAAGGAAAAAGATTCCGTCGGAGGCTCGGTGCTCTACAGGTTCAACCTTTGTACTCTATTATTGCCTCACATTCCATCTCTTGTGAAAATATATTTGATTGGCTTTTCTGCAGGTTGTTTGCCAGGACTTTCCAAGACCTCCACTAGAAAACACAATAAACTTTTTGGAAGCTGGACAACTATCTTCATTTTTCAGAAACAGTGAAC
+
DCDDDFFFFFFFGGGGGGGGGGHHHHHHGHHHHHHHHGHHHHHHHHHHHHHHHHGGHHHHHHHGGGGGGHHGGGGGHHHHHHHHHHHHHHHHHHHHGHHHHHHHHHHHHHHHHHHHHHHHHHHHHHHGHHHHHHGHHHHHHHHHFGHFHHGHHHEHGHHHHGHHHHFHHHHHHHHHHHGHFHFGHHHHHGGFHFHHHHHGHGGHHHHHHHGGHHGHHHHHHFHGHHHHHGGGGGGGGGGGFGFGGGGF0F0
@M03495:530:000000000-LYBTV:1:2110:19463:5884 1:N:0:GTGACGTT+ATCTGGGA
GTCAGCATGTGAGCTTTGGAATTAGTAAATTCGTTGACGACAGAAGGAGCAAGATAACGACCACAGGGAGGGTGGTTTATCAACGGCAAAATATAGATCGGAAGAGCACACGTCTGAACTCCAGTCACGTGACGTTATCTCGTATGCCGTCTTCTGCTTGAAAAAAAAAAGAATATGTACAATTCTTGCATGTTAGCAGACATGTCGACTGAAAAGCGATCTTTGTTGGATGTTGACACGGTGATATAGAG
+
CCCCCFFFFFFFGGGGGGGGGGHHHHHHHHHHGHHHHHGGGGGHGHHHHHHHHHHHHHGGGEFHHHHGGFGGEFFGGHHHHHHHGGGGGHHHHGHHHHHHGFGGHHHHHHHGHHHGHHHHHHHHHHHHGHHHGGFFGHBGHHGGHHHHGGGHGGHHHHHGHHHGHGGG;@..;000000000;0000000000;000;0/./0009;.-..00009:.;..:00;;/..000900:000.-..;0009000
@M03495:530:000000000-LYBTV:1:2110:17019:5895 1:N:0:GTGACGTT+ATCTGGGA
GTCAGCATGTGAGCTTTGGTCCAGCCTGAGTCCTGGTTTATCAACGGCAAAATATAGATCGGAAGAGCACACGTCTGAACTCCAGTCACGTGACGTTATCTCGTATGCCGTCTTCTGCTTGAAAAAAAAAGTAGAGACCAATCTTCAACCTTACATCGTGCTTGCGGACTTGACTAGCCCCGTGATCTTAGCTGAGATCCCCCTACGTGCTCTTTTCGGGCGTGAAGCTGTCAAACTTGTGTTTTTACTTT
+
AA?A?FDF45BBGBBFGFFGFGGGHGHH4BF5DFFBFGCGGHFF3EEEECC2BFGDGHFHF?E1ABAGCGHGEFAE15DGGH33GHHHBGGGEGE?FB1@4FF1>?BBEC?/0F4B4FGHH033BBB/>//1222110/0/?01<1111001=1<1>.>0>.11.-----::000;////:-:..9000;CB00099000/..-.;../.;000///;-.---;../;//9////////;/:/B...B/;/
@M03495:530:000000000-LYBTV:1:2110:8289:5897 1:N:0:GTGACGTT+ATCTGGGA
GTCAGCATGTGAGCTTTGGAGTGAAATCTCTTGTCTTAAGGAATAAAGGAAAAAGATTCCGTCGGAGGCTCGGTGCTCTACAGGTTCAACCTTTGTACTCTATTATTGCCTCACATTCCATCTCTTGTGAAAATATATTTGATTGGCTTTTCTGCAGGTTGTTTGCCAGGACTTTCCAAGACCTCCACTAGAAAACACAATAAACTTTTTGGAAGCTGGACAACTATCTTCATTTTTCAGAAACAGTGAAC
+
CCCCCFFFFFFFGGGGGGGGGGHHHHHHHHHHHHHHHHHHHHHHHHHHHHHHHHGGHIHIHHHGGGGGGHHGGEGGHHHHHHHHHHHHHHGHHHHHHHHHHHHHHHHHHHHHHHHHHHHHHHHHHHHHGHHHHHHHHHHHHHHHHGHHHHHHHHHGHFGHHGHHHHHHHHHHHHHHHHHGHHHHHHHHHHHEHGHHHHHGHFGHHHHHHHGGHHHHHHHHHHGHHHHHHHGGGGGGGGGGFFFGGGGGGGB
@M03495:530:000000000-LYBTV:1:2110:13235:5898 1:N:0:GTGACGTT+ATCTGGGC
GTCAGCATGTGAGCTTTGGAGTGAAATCTCTTGTCTTAAGGAATAAAGGAAAAAGATTCCGTCGGAGGCTCGGTGCTCTACAGGTTCAACCTTTGTACTCTATTATTGCCTCACATTCCATCTCTTGTGAAAATATATTTGATTGGCTTTTCTGCAGGTTGTTTGCCAGGACTTTCCAAGACCTCCACTAGAAAACACAATAAACTTTTTGGAAGCTGGACAACTATCTTCATTTTTCAGAAACAGTGAAC
+
BBBBBFFFFFB5GGGGGGFGGGHCFFHHGHHHHHGHHHHHHHGHGHHHGHHHFGGEHHGHHHHGGGGGGHHGGGDGHHHHHHHGFHHHHHGHHGHHHHHHHHHHGHHHGHHHHHHHHHFFHFHHHHHHHHFHHFHHHHHGHHHGGFHHHHHHHHFGHHGHFAHHGHHHHHHGGFDGGFG1GHGHH.CGGHH1F<FGHHHGG=0D0FGHHHGGHFHGHHCHHFHHFFHHHHGGGGGGGBFFFF/BFGFF00;
@M03495:530:000000000-LYBTV:1:2110:13285:5904 1:N:0:GTGACGTT+ATCTGGGA
GTCAGCATGTGAGCTTTGGAGTGAAATCTCTTGTCTTAAGGAATAAAGGAAAAAGATTCCGTCGGAGGCTCGGTGCTCTACAGGTTCAACCTTTGTACTCTATTATTGCCTCACATTCCATCTCTTGTGAAAATATATTTGATTGGCTTTTCTGCAGGTTGTTTGCCAGGACTTTCCAAGACCTCCACTAGAAAACACAATAAACTTTTTGGAAGCTGGACAACTATCTTCATTTTTCAGAAACAGTGAAC
+
BBBBBFFFFFFDFGGGGGFGGGHGHHHHHHHHHGGHHHHHHHHH3GHHHGHHHGGGHHHHHHGEGGG?EHHGGGGGHHGHHHHHHHHHHHHFHHHHHHHHHFHHHHHHFHHHHHHHHHHHHHHGHHHHHGHHHGHHHHHHHFGHHHGHGHGHHHHGFHHHHGHHFHHHGGHHGHHHHHHHFBHGHEHHHHHHHHHHHGFCD0<0DGFGHHGFHHBHHHHEHHHHHGHHHHGGGGGGGGGBFFBBFFBBFG9
@M03495:530:000000000-LYBTV:1:2110:12250:5929 1:N:0:GTGACGTT+ATCTGGGA
GTCAGCATGTGAGCTTTGGAGTGAAATCTCTTGTCTTAAGGAATAAAGGAAAAAGATTCCGTCGGAGGCTCGGTGCTCTACAGGTTCAACCTTTGTACTCTATTATTGCCTCACATTCCATCTCTTGTGAAAATATATTTGATTGGCTTTTCTGCAGGTTGTTTGCCAGGACTTTCCAAGACCTCCACTAGAAAACACAATAAACTTTTTGGAAGCTGGACAACTATCTTCATTTTTCAGAAACAGTGAAC
+
CCCCCFFFFFFFGGGGGGFGGGHHHHHHHHHHHHHHHHHHHHGHHHHHHHHHHHGGHIIHHHHGGGGGGHHGGGGGHHHHHHHHHHHHHHHHHHHHHHHHHHHHHHHHHHHHHHHHHHHGHGHHHHHHHGHHHHHHHHHHHFHHHFHHGHHHGHGHHHHHHGHHHHHHFHHHHHHHHHHHGGHHHHHHHHHHHFHHHHHGGDGGHGHHHHGGH0GGHHHEHHHHHHHHGHGGGGGGGGGGGCGGGGFGGG0
@M03495:530:000000000-LYBTV:1:2110:22732:5937 1:N:0:GTGACGTT+ATCTGGGA
GTCAGCATGTGAGCTTTGGATGGTTCTGGTTTATCAACGGCAAAATATAGATCGGAAGAGCACACGTCTGAACTCCAGTCACGTGACGTTATCTCGTATGCCGTCTTCTGCTTGAAAAAAAAACAAGATATCTGGGTCCCATTGGTTACTGTATGTATTGCTTGCAACAGGCATAATCTCTGGACAGTACTCACGGTTCTTGTGGCCTGCTACCTTTCTCTGATCGTCTTCTCTTTGTATCTTGTAGATTA
+
AABBBFFFFFFFEFGFGGGCGGGFGFHHGGFHHHHEFHGEGGGHFGHHHHHHHHGGGGHHFCGHGGHHHGEGHHGGHHHHHHGGHHGGGEFF4GHHFFHFHBE1EFFGFFGEGHEBGHHGG///?/22<222222220/011111??111<?1111111=11>1.11>F/...<00=000000=.0.000000:.:...00000...0../;0/000000;00;0./.;.000;0;9;////;;///////
@M03495:530:000000000-LYBTV:1:2110:8134:5938 1:N:0:GTGACGTT+ATCTGGGA
GTCAGCATGTGAGCTTTGGACTCCTGACTGGTTTATCAACGGCAAAATATAGATCGGAAGTACACACGTCTGAACTCCAGTCACGTGACGTTATCTCGTATGCTGTCTTCTGCTTGAAAAAAAAAATACCTAGATCGGAAGACCACAGGTCTGAACTCCAGTCACCTAGAATAATATCATTGTCCTGCTTCTACTTGCAACAACACAAATCTCAACAATCATGACAACGACTCCCTAGACCGTCACACCTC
+
AA1A1CDF@DD3BCEGCGGG1EFFB1FHFHAABFGF3FGFECEGGHGGHF22GFA/E///12BDFBF/AFFFHGHH1FG1DG1F/BGEF?>FG/2F@FFCEB221@122BG1B1F101BF>//@//<1<111@12@//C/?00?<GG0?111011<=FC111<1<00/0<<=00000=0<00=0000;:0C0::0:00:C0::;....90000;0/0.0;00;09;0E-.-..:--/-///-----//9/-
@M03495:530:000000000-LYBTV:1:2110:6849:5953 1:N:0:GTGACGTT+ATCTGGGA
GTCAGCATGTGAGCTTTGGAGTGAAATCTCTTGTCTTAAGGAATAAAGGAAAAAGATTCCGTCGGAGGCTCGGTGCTCTACAGGTTCAACCTTTGTACTCTATTATTGCCTCACATTCCATCTCTTGTGAAAATATATTTGATTGGCTTTTCTGCAGGTTGTTTGCCAGGACTTTCCAAGACCTCCACTAGAAAACACAATAAACTTTTTGGAAGCTGGACAACTATCTTCATTTTTCAGAAACAGTGAAC
+
ABBAAFFFFFFFGGGGGGGGGGGHHHHHHHHHHHGHGHBFHHHHHHFFHFHHHGFFHHHHHGHCEGGGGHHGGAG@GHFGHHHGHHHHHGHHHHHHGHHHHHHHHHHHGGHHHHHHHHHHHHHFHHHHHGHHDFHHHHHGHGGFHFHHHHHGHHGHHHHHGDHHGHFFHHHHGCHHHHGBGGHGH<>CGHHFHH0FF<GEGD<GDGHHHHCCGHGGFGFHGHHEHHHFFHFCFGGFGGFGBF/;/B9009:
@M03495:530:000000000-LYBTV:1:2110:8045:5955 1:N:0:GTGACGTT+ATCTGGGA
GTCAGCATGTGAGCTTTGGAGTGAAATCTCTTGTCTTAAGGAATAAAGGAAAAAGATTCCGTCGGAGGCTCGGTGCTCTACAGGTTCAACCTTTGTACTCTATTATTGCCTCACATTCCATCTCTTGTGAAAATATATTTGATTGGCTTTTCTGCAGGTTGTTTGCCAGGACTTTCCAAGACCTCCACTAGAAAACACAATAAACTTTTTGGAAGCTGGACAACTATCTTCATTTTTCAGAAACAGTGAAC
+
CCCCAFFFFFFFGGGGGGGGGGGHHGHHHHHHHHHHHHHHHHHHHHHHHHHHHHGGHIHHEHHGGGGEGHHGGGGGGHHHHHGHHHHHHGHHHHHHHHHHGHHHHHHHHHHHHHGHHHHHHHHHHHHHHHHFHHHGHHHHHHHFFFGHHHHGHHFHHHHHHGHHHHHHGGHGHHGHHHHGHHGGHFFHHHHFHFGHHGHGH<DGHHHHHHGGHGHGHHFHHHHHHHHGHHFGFGGGGGFFEBFGFGFGFG0
@M03495:530:000000000-LYBTV:1:2110:25234:5967 1:N:0:GTGACGTT+ATCTGGGA
GTCAGCATGTGAGCTTTGGAATTAGCTGGTTTATCAACGGCAAAATATAGATCGGAAGAGCACACGTCTGAACTCCAGTCACGTGACGTTATCTCGTATGCCGTCTTCTGCTTGAAAAAAAAAAAACACGATGGCAGGCGACGAGGAATCCACCCGCATTCTGGGCGCTGAGGCTCTGTATGAGTCTCTGTCTACGCATGCGCTCCTCACAGATATTACACCAGGGGCTTACTAGCGTGCCACTATGTACT
+
CCCCBFFFF5FFCGGGGGGGGGHHHHHHCGHGGHHFHFGGGGGHHGHHGHGHHHGGGGFBBBBEGGHHHGHHHGHGHHHHGHE1GEGGGFHGGHHFFEHHH3E?EFFBGHGHHFHHEHFFG/@//<?<0//</.<0.-.<-------/0000/.:-:-.:00009.----...9.;B////9//9://///99//;-.9.B.:-..///.////////////.9;.--:./9////-..9./9;/////:/
@M03495:530:000000000-LYBTV:1:2110:8923:5970 1:N:0:GTGACGTT+ATCTGGGA
GTCAGCATGTGAGCTTTGGAGTGAAATCTCTTGTCTTAAGGAATAAAGGAAAAAGATTCCGTCGGAGGCTCGGTGCTCTACAGGTTCAACCTTTGTACTCTATTATTGCCTCACATTCCATCTCTTGTGAAAATATATTTGATTGGCTTTTCTGCAGGTTGTTTGCCAGGACTTTCCAAGACCTCCACTAGAAAACACAATAAACTTTTTGGAAGCTGGACAACTATCTTCATTTTTCAGAAACAGTGAAC
+
BBBABFFFFFFFGGGGGGGGGGGFHFGHGHHHHHHHHHHFHHHHHHHGHGHGHHGGHHHHHGHCGGGGGHHGFFAFHHHHHHHHFGGHHHHHHHHHGHHHHHHHHGHHHHHHHHHHHHHHHHEHFHHHHHHHHHHHHHGHHFHHHHHHHHGHHHHGGHFGHGHHHHHHHHHHHGGHHHHHHHHHGEHGGFHDF1<GGFHGHDFFFGHHHHGGEHHGHHGHHHHHHFHHHHFGG9FGGGCCFBFGGGGGGGB
@M03495:530:000000000-LYBTV:1:2110:6691:5976 1:N:0:GTGACGTT+ATCTGGGA
GTCAGCATGTGAGCTTTGGAATCAGAAGGAGCAAGATAACGACCACAGGGAGGGTGGTTTATCAACGGCAAAATATAGATCGGAAGAGCACACGTCTGAACTCCAGTCACGTGACGTTATCTCGTATGCCGTCTTCTGCTTGAAAAAAAAAAATAACTCAACGACATCTAGATAATCTGAGAAACACATACATATACTATGAATAACACTTGTACGACGGCAAAACTTTAACAATTAATGTCACGTTCCAG
+
AAAAA@FFBDD@1AEGGC1GGF1AFHFGHACCCFHFHEHFEFGEEAGFHE/AEEEFG?FGGFG2GFA?E/@GHFGGGFF2FGEEFA0FFCHHGGGFGFGGHHEGHG2FGHG0?<<??EG<F2B0?C0@@FCC?FCGGGEEGH0F1?FCC<-<-.0;0000//..:-.0000000009000000:/9..00090009;0C000000///;///;//--;-9--9---9///9/////////////-----//
@M03495:530:000000000-LYBTV:1:2110:7257:5983 1:N:0:GTGACGTT+ATCTGGGA
GTCAGCATGTGAGCTTTGGACTCCTGACTGGTTTATCAACGGCAAAATATAGATCGGAAGAGCACACGTCTGAACTCCAGTCACGTGACGTTATCTCGTATGCCGTCTTCTGCTTGAAAAAAAAAAAAAAAAAATAAAATAAACACATTTCAGACTACAAACTATAGACATAATAACTGACTAAAAGCGATCAGAAGTAAGTAAAATACTGACAAGTATGATCATGATTAGATATGACACAAGCAGTTTAG
+
DEEEEFFFFFFFGGGGGGGGGGHHHHHHHHHGHHHHHHHHGGGGGHHHHHHHHHHHGGGGHFFHHHHGHHHGHHGHHHHHHHHHGHHHGGGGHGDGHHGGHHHHGGGHGHHHHHHHHHHFHECB>@<</--<-<.0111101101..:11111<000/000.011111<1<1<1110110011:0::......0010<1<1:1:11100111001.11<1111111:1<101<1<11100<...//<1111
@M03495:530:000000000-LYBTV:1:2110:23804:5984 1:N:0:GTGACGTT+ATCTGGGA
GTCAGCATGTGAGCTTTGGAATTAGTAAATTCGTTGACGACAGAAGGAGCAAGATAACGACCACAGGGAGGGTGGTTTATCAACGGCAAAATATAGATCGGAAGAGCACACGTCTGAACTCCAGTCACGTGACGTTATCTCGTATGCCGTCTTCTGCTTGAAAAAAAAAAATATATTTTAAAACAGATGATCATCACAGGCAGCATTATGATGTAGATATCACACTCAAAACTTTGTGAGACACACTATAT
+
ABBBAFFFFDFDGFFGFBGGB4FBGFFGHGGFFEGGCFFFGGGF3FGFGHHHHHHHFGGGEAEAGHHF1EEG??EEFHHHDGHHGGCEGFEHFGHFHHGAEA/EHAHHHGHD??GFFGGGBFCHF<GGDFGHGA?/?C?G1FFDFG?1@<@GCGDF11<CHCDGFCCCC--.00;09;0099009//000;0000;000......99/;/B;9///////;///////9/;.9////.//B;..../////
@M03495:530:000000000-LYBTV:1:2110:25039:5987 1:N:0:GTGACGTT+ATCTGGGA
GTCAGCATGTGAGCTTTGGAGTGAAATCTCTTGTCTTAAGGAATAAAGGAAAAAGATTCCGTCGGAGGCTCGGTGCTCTACAGGTTCAACCTTTGTACTCTATTATTGCCTCACATTCCATCTCTTGTGAAAATATATTTGATTGGCTTTTCTGCAGGTTGTTTGCCAGGACTTTCCAAGACCTCCACTAGAAAACACAATAAACTTTTTGGAAGCTGGACAACTATCTTCATTTTTCAGAAACAGTGAAC
+
BBCCCFFFFFFFGGGGGGGGGGGHHGHHHHHGHHGHHHHHHHGHHHHHHFHHHHGGHHHEHBGEGGGGGHHGGEGGFHHHHHHHHGHHHHHHHHHHHHHHHHHGDHHGHHHHEGHHHHHHHHHGHHHHHHFGGHHHHGHHGGHHHHEHFHHHHHHHHHCFHGHHHGHHHHHHHHHGHGHHHGGHFHBHHHGDDGFHHHEEHFGHHHEGHHGGHHHHH0CCGFHGCGFHHHEGGG0CFGFGEFB/CBFBFF0
@M03495:530:000000000-LYBTV:1:2110:22363:5991 1:N:0:GTGACGTT+ATCTGGGA
GTCAGCATGTGAGCTTTGGAATTAGTAAATTCGTTGACGACAGAAGGAGCAAGATAACGACCACAGGGAGGGTGGTTTATCAACGGCAAAATATAGATCGGAAGAGCACACGTCTGAACTCCAGTCACGTGACGTTATCTCGTATGCCGTCTTCTGCTTGAAAAAAAAAAAATAAGAAGAGAAAGAGTCAATGCGTTACGCACGAGGCTAGATAAAGTGACTGGGAGTCTGACTGAGTAATACTACGACCC
+
BBBBBFFFFFFFGGGGFFGGGGHHHFFGFHHHGGGHHHEFGGGGBGHFHHHGHHHHGHGGGEEFHGFGEEGGBFF1FFHHHHGHGGEGFFHHHHFHGHEGGGGGFHHGHHHGHGHFHHGFHGFHGHHGG@FHGGF/?<1?GF?EGHHHD>DGFFHHHHHHGHHFFGGGCG-9.0009;/;./////9000000/........--9--;./.;/////////9/.9.../;///////9////////;;.--
@M03495:530:000000000-LYBTV:1:2110:25322:5996 1:N:0:GTGACGTT+ATCTGGGA
GTCAGCATGTGAGCTTTGGACTCCTGACTGGTTTATCAACGGCAAAATATAGATCGGAAGAGCACACGTCTGAACTCCAGTCACGTGACGTTATCTCGTATGCCGTCTTCTGCTTGAAAAAAAAAAAAATAAGCACAACGCAGAGCAATTATAGACCTACCAATCGGTATGTGATGACGTCATACTACAATCTTATATCAGCACTACGCTGTCAGTGCATCGTAATGTAGCGATCATGTACACCCTCCCTA
+
CCCCCFFFFFFFGGGGGGGGGGHHHHHHHHHGHHEDGGHHGGGGGHHHGHHHHHHHGGGABBBBFGHFHHHGG5BDBBFGHHGHG?GHGGFFF?BFGHFEGFGH>?>FFHHHHHHHHHHHHG@>>>>//0==111<00.-<-<-./0/0<000000;00/.00:/.....00000000.:.9.0;0000;00;00000;000;.909.-...0000;000:.....00::0--.9.00;00009...../0
@M03495:530:000000000-LYBTV:1:2110:24686:6024 1:N:0:GTGACGTT+ATCTGGGA
GTCAGCATGTGAGCTTTGGAGTGAAATCTCTTGTCTTAAGGAATAAAGGAAAAAGATTCCGTCGGAGGCTCGGTGCTCTACAGGTTCAACCTTTGTACTCTATTATTGCCTCACATTCCATCTCTTGTGAAAATATATTTGATTGGCTTTTCTGCAGGTTGTTTGCCAGGACTTTCCAAGACCTCCACTAGAAAACACAATAAACTTTTTGGAAGCTGGACAACTATCTTCATTTTTCAGAAACAGTGAAC
+
BBAABF5DDD5FD4FFDGGGGGAABAGHHHD5BAFFG5EEHB3CG5FFEHBFFGGEHGF5BGF0FCE01FGEEEGGFHDGHHHHG@GHHHEFHGHFFGF3GGGB4GHBGHF3E/GFHHDHHGHHHHFGHFHHBFG4FBGHFHHHFGHFHFGHHHHHHHGFHGHHEFHGF/GEHGDGHHGH0GGHHEBFHFH1F1FGHHHEHGGHGHHHHHCGHHHHHFHHHFGGHHFHHHFGGGGGGBFFG0;FFFFFBFC
@M03495:530:000000000-LYBTV:1:2110:18809:6045 1:N:0:GTGACGTT+ATCTGGGA
GTCAGCATGTGAGCTTTGGAGTGAAATCTCTTGTCTTAAGGAATAAAGGAAAAAGATTCCGTCGGAGGCTCGGTGCTCTACAGGTTCAACCTTTGTACTCTATTATTGCCTCACATTCCATCTCTTGTGAAAATATATTTGATTGGCTTTTCTGCAGGTTGTTTGCCAGGACTTTCCAAGACCTCCACTAGAAAACACAATAAACTTTTTGGAAGCTGGACAACTATCTTCATTTTTCAGAAACAGTGAAC
+
BBBCCFFFFFFFGGGGGGGGGGHHHHHHHHHHHHHHHHHHHHHHHHHHHHHGHHGGHHIHHFGGGGGGGHHGGGGGHHHHHHHHHHHHHHHHHHHHHHHHHHHHHHHHHHHHHHHHHHHHHHHGHHHHHHHHHHHHHHHHHGHHHHHHHHHHHHHHHHHHHGHHHHHHHHHHHHHHHHHHFHHGHHHHHHHHHHHHHHHGG=<DHHHHHHGFHFHGHHHHGFHHHHHGHHGGGGGGGGGGGGGGGGGGGG0
@M03495:530:000000000-LYBTV:1:2110:17956:6051 1:N:0:GTGACGTT+ATCTGGGA
GTCAGCATGTGAGCTTTGGAGGGTGGTTTATCAACGGCAAAATATAGATCGGAAGAGCACACGTCTGAACTCCAGTCACGTGACGTTATCTCGTATGCCGTCTTCTGCTTGAAAAAAAAAAAAAAAAAGAATATAAATAAAGACGTCATGACTGGTTCTTTCAATATGACTTAACAAGTCAACAGGATCAGTCAATCATATCTCCGATTCATTCTCTATTAATTACTTCTTTCTGGTGCATAAAATTCACT
+
BBBBCFFFFFFFGGGGFGGGGGGEFGGGHHHHHHHGGGGFHHHHHGHHHHHGGGGHHHHHHHEGHHGHHHHHHHHHHHHGHHGGGGGHHFHHHGGHHHHGGGHGHHHHHHHCGGHHGGGGB><-<<--...0<00<00:0000/....:00<00.000000:000000000<0000</000000/..0/.0<0<000000<:000.-..0000000<0000000000000<<0<0<</0000000<00000
@M03495:530:000000000-LYBTV:1:2110:19860:6056 1:N:0:GTGACGTT+ATCTGGGA
GTCAGCATGTGAGCTTTGGAGTGAAATCTCTTGTCTTAAGGAATAAAGGAAAAAGATTCCGTCGGAGGCTCGGTGCTCTACAGGTTCAACCTTTGTACTCTATTATTGCCTCACATTCCATCTCTTGTGAAAATATATTTGATTGGCTTTTCTGCAGGTTGTTTGCCAGGACTTTCCAAGACCTCCACTAGAAAACACAATAAACTTTTTGGAAGCTGGACAACTATCTTCATTTTTCAGAAACAGTGAAC
+
BBCCBFFFFFFFGGGGGGGGGGHHGHHHHHHHHHHHHHHHHFHHHHHHHHHHHHGGHHHHHGGEGGGGGHHGGGGGHHHHHHHHHHHHHHHHHHHGHHHGHHHHHHHGHHHHHHHHHHHHHFHHHHHHHHHHHHHHHHHHHHHHEFHHHHHHHHHHHHHHHGHHHHHHHHHHHHHHHHGHHHHHGHHHHHHHHHHHHHGEG=DGHHHHHHGGHHGHHHHHHHHHHHHHHHGGGGGGGGGEGBFGGFFGBF0
@M03495:530:000000000-LYBTV:1:2110:19296:6059 1:N:0:GTGACGTT+ATCTGGGA
GTCAGCATGTGAGCTTTGGTCCAGCCTGAGTCCTGGTTTATCAACGGCAAAATATAGATCGGAAGAGCACACGTCTGAACTCCAGTCACGTGACGTTATCTCGTATGCCGTCTTCTGCTTGAAAAAAAAAAATAACGAAACACAAAAGCATGTGACATGTGCGTCAACATATGTAGAAGCCTACCTCATAAGATGGATATCACATCAACTCTCATTATCTCTTCAAATCGTACCTACGATCTTCACACTAC
+
CCDDDFFFFFFFGGGGGGGGGGHHHGHHHHHHHHHHHHHHHHHHHEFGGGHHHHHHHHHHHGGGGHHHHHHHGHHHGHHHHHHHHHHHHGHHHGGGGHFFHHHGGHHHHGEGHGHHHHHHHFGDGHGGGGB<0111//=.<00..0000100000=000000..<..00/00000000:0.00:.;0000000:00/0000:000:00/;;0000:0;00000000000.:...00/;....:00000///
@M03495:530:000000000-LYBTV:1:2110:10521:6071 1:N:0:GTGACGTT+ATCTGGGA
GTCAGCATGTGAGCTTTGGAGTGAAATCTCTTGTCTTAAGGAATAAAGGAAAAAGATTCCGTCGGAGGCTCGGTGCTCTACAGGTTCAACCTTTGTACTCTATTATTGCCTCACATTCCATCTCTTGTGAAAATATATTTGATTGGCTTTTCTGCAGGTTGTTTGCCAGGACTTTCCAAGACCTCCACTAGAAAACACAATAAACTTTTTGGAAGCTGGACAACTATCTTCATTTTTCAGAAACAGTGAAA
+
CBCBCFFFFFFFGGGGGGGGGGHHHHHHGHHFHHHGHHHHHFHHHHHEHHHHHHGGHHHIH3BEEGGGGHHGGGGGHHHFHHHHGHHHGHHHHHHGHHHHHGHHHHHHHHHHHHHHHHHHHHHHHHGGHHHHHHHHHHHGHHGHFCHHHHHHHEHHHHHGFGHHGHHHBGEHHHHHGHHHGHHHHHGHHHHGH<GHHHHGG<DGGHHHHHGGHHHHHH/CFHGEHHHHHHFFFFFGGFG0C999FGBFGG0
@M03495:530:000000000-LYBTV:1:2110:5448:6078 1:N:0:TTGACGTT+ATCTGGGA
GTCAGCATGTGAGCTTTGGTCCAGCCTGCGTCCCTGGTTTATCCACGGCAAAATCTAGATCGGAAGCTCACACGTCTGAACTCCAGTCACGTGACTTTATCTCGTATTCCGTCTTCTGCTTGAAAAAAAAAAAAAAAACAAGAACAACTTCAATATAAAAGATCAACTACTACACAGATCTCTGAGAATATCACAGTCAGATCGTTATGTACTAATAATGAAAAATGTGCCGTGATCGACCCTACTACATT
+
>>>ABFFFFFFFGGGGGGGGGGHHHGHHFEGGGGHHHGHHHHHHHHGGGGGHHHHHHHHHHHEGGGEBGFGGHGGHHGHHHHGHHHHHHHGHHHGGGGHGFHHHGGHFFHHGHHGHHHHHHHHGHHHGFFC<>>-->-..<//////.:000000000000.00:0/0:0;000:0.000:00000:0:0;000000;00000.;...0000000:00000;00..00::0-.-./0..---//.000:00
@M03495:530:000000000-LYBTV:1:2110:19719:6082 1:N:0:GTGACGTT+ATCTGGGA
GTCAGCATGTGAGCTTTGGAGGGTGGTTTATCAACGGCAAAATATAGATCGGAAGAGCACACGTCTGAACTCCAGTCACGTGACGTTATCTCGTATGCCGTCTTCTGCTTGAAAAAAAAAAAAATAGTAAGAGTAGTTGCTATACAAATATTTATCACTTATCGTTATATAGAATCATCTGTATCTCTGATACATCCTGATGTGATTAAATTGCTGCTATATGCTTCATTGAGATGGTCGAAGATCCTTAG
+
AABCCFFFFFFFGGGGGGGGGGGEFGGGHHHHHHHGGGGGHHHHHHHHHHHGGGGHHHHHHHGHHHGHHHHHHHHHHHHGHHHGGGGHHDGHHGGHHHHGGGHGHHGHGHHBFHHHGGBDG/<-0>111>111>111<11<=<00000000000000=00000./..:00000000000000000:000000000:/00000000000000000;000000000000000000900;00--...0000000
@M03495:530:000000000-LYBTV:1:2110:14766:6103 1:N:0:GCGACGTT+ATCTGGGA
GTCAGCATGTGAGCTTTGGAACAGGGAGGGTGGTTTATCAACGGCAAAATATAGATCGGAAGAGCACACGTCTGAAATCCAGTCACGTGACGTTATCTCGTATGCCGTCTTCTGCTTGAAAAAAAACAACATAGACTCTCGGTGGCGATCAGCCATCCTAGTTGCCATCCCATCCCCTGTCCGCCCTGTTCGCTTATACCTCTCATCCCTCCCGTTCTGACGTGGTACTCATTGCACCACACTCACCATTC
+
BABBCFFFFFFFGGGGGGGGGGHHHGFEGGAFFEFHHHHHHHGGGGGHHHHHHHGHHHGGEEFHHHHHHGHHHGHHFHHH3GGHHHGHHHGGGGHF4GHHEGHHHHGEEHFFHGHHHHCGH3FC?C//<//<1<?11111/<...0---..00<.0/.0=00000000/..00:...;.0/0;-;-;.0;09-...00;0;00/0/:/;/;A...:/./;B.:...///;///9/9;/9;;.9///.////
@M03495:530:000000000-LYBTV:1:2110:21609:6104 1:N:0:GTGACGTT+ATCTGGGA
GTCAGCATGTGAGCTTTGGAGTGAAATCTCTTGTCTTAAGGAATAAAGGAAAAAGATTCCGTCGGAGGCTCGGTGCTCTACAGGTTCAACCTTTGTACTCTATTATTGCCTCACATTCCATCTCTTGTGAAAATATATTTGATTGGCTTTTCTGCAGGTTGTTTGCCAGGACTTTCCAAGACCTCCACTAGAAAACACAATAAACTTTTTGGAAGCTGGACAACTATCTTCATTTTTCAGAAACAGTGAAC
+
BABBBFFFFFFFGGGGGGGFFFGHHHHHHHHHHHHHHHHGFHHHEFHHHGHHHHGGGHHHHFGGGGGEEEHGGGGGHHHHHHEHHHHFFGHHGHHHHHHHHHHHHHHHHHHHHHHHHHHFHFFHHEGHHHFHGGFHHHHHH4FHGHHHHFHHHGDGGH<FGGHHHHHHFHEHGFGFH11GAGGBGA0FGEFFFGGHHHEGHGDFHHHHHHGGCGHHHFCFFHHEGGCHFFGFGGGFGGGFBC/FGGFGGGF
@M03495:530:000000000-LYBTV:1:2110:10806:6134 1:N:0:GTGACGTT+ATCTGGGA
GTCAGCATGTGAGCTTTGGAGACTGGTTTATCAACGGCAAAATATAGATCGGAAGAGCACACGTCTGAACTCCAGTCACGTGACGTTATCTCGTATGCCGTCTTCTGCTTGAAAAAAAAAAAAAAAACCATTCTACCAGGAGAGAGCCGCTATCTTCTCAGAATCCATACATAGACTCCCAACCTTACATATTAGCTACATCACCTACAGTCTCCACGTCAGTAGACGTCAGATTGTAAGTATATCAACTA
+
CCCDEFFFFFFFGGGGGGGGGGGHHHHHHHHHHHHGGGGGHHHHHHHHHHHGGGGHHHHHHHGHHHGHHHHHHHHHHHHGHHHGGGGHHFHHHGGHHHHGGGHGHHHHHHHFGHHHGGDGG/<>/--...01111<100..<C....<---<./111101101110011/0:11101<0.//<./01<111111::11001<0:<00:00:01101/....9<1111.....1110011111111111<10
@M03495:530:000000000-LYBTV:1:2110:20770:6159 1:N:0:GTGACGTT+ATCTGGGA
GTCAGCATGTGAGCTTTGGAGTGAAATCTCTTGTCTTAAGGAATAAAGGAAAAAGATTCCGTCGGAGGCTCGGTGCTCTACAGGTTCAACCTTTGTACTCTATTATTGCCTCACATTCCATCTCTTGTGAAAATATATTTGATTGGCTTTTCTGCAGGTTGTTTGCCAGGACTTTCCAAGACCTCCACTAGAAAACACAATAAACTTTTTGGAAGCTGGACAACTATCTTCATTTTTCAGAAACAGTGAAC
+
CCCCCFFFFFFFGGGGGGGGGGHHHHHHHHGGHHHHHHHHHHHHHHGHHHHHHHGGHIHHHGGGGGGGGHHGGGGGHHHHHHHHHHHHHHHHHHHHHHGHHGHHHHHHHHHHHHHHHHHHHHHHHHHHHHHHHHHHHHHHHHHHGHGHHHHHHHFHGHHHGGHHHHHHGEHHGHHHGHGHEHGHHHHGHHGGH1FGHFHAGDGHHHHHHHGGEGHGHHGHHFGHFFHHGHGGGGGGGGGGFFCBFFFGGF0
@M03495:530:000000000-LYBTV:1:2110:17924:6161 1:N:0:GTGACGTT+ATCTGGGA
GTCAGCATGTGAGCTTTGGATGGTTCTGGTTTATCAACGGCAAAATATAGATCGGAAGAGCACACGTCTGAACTCCAGTCACGTGACGTTATCTCGTATGCCGTCTTCTGCTTGAAAAAAAGAACAAACTGGTTTTCTTGGGCGCAAGAGAGGTATGCGGCATTCCCAGTGTAGCGGTTCACTGCGTACTTATTGGGATGAACACCAGCTGCGCATGCGCCTTGCTGCACGTACACTGAAGATCAGGCTCG
+
AABBBFFFFDFDGBDGGGCGGGGFGFFGHAFGHFHFGFEGG?ECAFGHGGFHHHGDFGHHGBGHHFFEEFGHHHHHFHFGHHFHHHGGGGFH4GGHGGHHFHF?>FFFHGHEGHFFGGGE@//0222?/232@20?FGF22/0////>00<.>1<1<1.----00<000/<CG0;:AA:;:0:;0.;.-.9;0000../.9C009....0;;--9.:/.....;9/////...;./9B////;/9///9.-
@M03495:530:000000000-LYBTV:1:2110:11263:6162 1:N:0:GTGACGTT+ATCTGGGA
GTCAGCATGTGAGCTTTGGAGTGAAATCTCTTGTCTTAAGGAATAAAGGAAAAAGATTCCGTCGGAGGCTCGGTGCTCTACAGGTTCAACCTTTGTACTCTATTATTGCCTCACATTCCATCTCTTGTGAAAATATATTTGATTGGCTTTTCTGCAGGTTGTTTGCCAGGACTTTCCAAGACCTCCACTAGAAAACACAATAAACTTTTTGGAAGCTGGACAACTATCTTCATTTTTCAGAAACAGTGAAC
+
BBCCCFFFFFFFGGGGGFGGGGHHHHHHHHHHHHHHHHHHHHHGHHHHHHHHHHGGHHHHHBFFGGGGGHHGGGGGGHHHHHHHHHHHHHHHHGHHHHHHHHHHHHHHHHHHHHHHHHHHHHHHHHHHHHHHHHHHFHHHHHHHHHHHHHGHHHHGHHHHHGHHHHHHFEEHHHHHHHGHGHHHHHHHHHHGHFHHFHGGGDDHHHHHHHGGGHEEHH/GHHHHHHGHHHGGGGGGGGGGF;CFGGFGFG9
@M03495:530:000000000-LYBTV:1:2110:17311:6173 1:N:0:GTGACGTT+ATCTGGGA
GTCAGCATGTGAGCTTTGGTTTATCAACGGCAAAATATAGATCGGAAGAGCACACGTCTGAACTCCAGTCACGTGACGTTATCTCGTATGCCGTCTTCTGCTTGAAAAAAAAAAAACAAAGTCTGATCACGTCTTCCCAATCACTCAGCGACCTGCTCGGGCAGGATCGATAGTAAATATTGCATTGATTCGAACTGTCATCTGAATATCTATTATACTATGTTAAATATGATCGTATAATGTACACTGAA
+
CCBCCFFFFFFFGGGGGGGGGGHHHHGHGGGGGGHHHHHHHHHHGGGGHHHHHHHGHHHGFGHHHHHHHHHGGHHHGGFGHAFGHHGGHHGHGAEHGHHHHGHHHFHGGGGE//<///?001=?1111@0/0/0.110100>1111>11.<<-<<.0:.--:-.-.0/;....;0000000;B0B000000.0.;.000000000000900000;000000000000000000;./;/0000000000:00
@M03495:530:000000000-LYBTV:1:2110:12822:6180 1:N:0:GTGACGTT+ATCTGGGA
GTCAGCATGTGAGCTTTGGAGTGAAATCTCTTGTCTTAAGGAATAAAGGAAAAAGATTCCGTCGGAGGCTCGGTGCTCTACAGGTTCAACCTTTGTACTCTATTATTGCCTCACATTCCATCTCTTGTGAAAATATATTTGATTGGCTTTTCTGCAGGTTGTTTGCCAGGACTTTCCAAGACCTCCACTAGAAAACACAATAAACTTTTTGGAAGCTGGACAACTATCTTCATTTTTCAGAAACAGTGAAC
+
AAAAAFBFFDDFFGFFFGBBFAFE3BFGFGAEAAFGHHBGFFGHHHGEGHHGHFGGHGHHCBAEGEEEEFCECEGGHHGHHFG0FEEGDEBGGFHFGBGHHFFBHHGDGBHHHHHHHHD2B1B>FDGHHEFFFFFFFF>DB22FGAGHHB1>FGGHHHGHGFH0FGGFGE/<FFF1FHGFAGGHH<F0GFFBG>GGHHH.<<<0DGHHFFCCFHHE0:/:CCFEFCFGHHB009;FB/BF00:;FF000;9
@M03495:530:000000000-LYBTV:1:2110:25735:6184 1:N:0:GTGACGTT+ATCTGGGA
GTCAGCATGTGAGCTTTGGTCCAGCCTGAGTCCTGGTTTATCAACGGCAAAATATAGATCGGAAGAGCACACGTCTGAACTCCAGTCACGTGACGTTATCTCGTATGCCGTCTTCTGCTTGTAAAAAAAACTTCCGTTTTGTAAGATGCACCCTCTTCTTATTATCACTAATGACCTACCCTACACTGACACCATCTGCTCAACCCGAATATCTGTTGTCTTGCTCCGTATTGTCCCTCTTGCTGATATCC
+
AAAAAFFFFDFFBGFEG44GFGFEGCGGHFFGHHF4FGGFDFGG3AECEGAGHHGEGGHGE1EAACGHFHHHGHHHGEF3FGHHHHHGGEH11?FFG11FEGF1E?FGGEE/FF4DGHHHH0444FB////1121/110/001@1111<110///01111=1<111=11111<00/00/.<</.</<0:/<0.:0/:00:000/;.---..0000000/90000000.:../=0C000..9//:///////
@M03495:530:000000000-LYBTV:1:2110:21201:6187 1:N:0:GTGACGTT+ATCTGGGA
GTCAGCATGTGAGCTTTGGAATTAGTAAATTCGTTGACGACAGAAGGAGCAAGATAACGACCACAGGGAGGGTGGTTTATCAACGGCAAAATATAGATCGGAAGAGCACACGTCTGAACTCCAGTCACGTGACGTTATCTCGTATGCCGTCTTCTGCTTGAAAAAAAAAAAAAAAAAGACTACAGAACCACACTCATCTACTTCACAAGACACCAGATTAACCTCATCACACTTGATGAGTGTGCTTACCT
+
DCDDCFFFFFFFGGGGGGGGGGHHHHHHHHHHGHHHHHGFGGGHHHHHHHHHHHHHHHGGGEEHHHHGGEFCEFGFGHHHHHHHGGGGGHHHHHHHHHHHGFGGHHHHHHGGHHHGHHHHHHFHHHHHFGHHGGFGHHFGHHGGHHHHGCEHGHHHGHHHGBGHFEGEF-9A-----..909:00;0:999..///090000:;0;0:.///:....0090000/0000000/0000090:0000000;/0
@M03495:530:000000000-LYBTV:1:2110:23019:6195 1:N:0:GTGACGTT+ATCTGGGA
GTCAGCATGTGAGCTTTGGAGTGAAATCTCTTGTCTTAAGGAATAAAGGAAAAAGATTCCGTCGGAGGCTCGGTGCTCTACAGGTTCAACCTTTGTACTCTATTATTGCCTCACATTCCATCTCTTGTGAAAATATATTTGATTGGCTTTTCTGCAGGTTGTTTGCCAGGACTTTCCAAGACCTCCACTAGAAAACACAATAAACTTTTTGGAAGCTGGACAACTATCTTCATTTTTCAGAAACAGTGAAC
+
CCCCCFFFFFFFGGGGGGFGGGHHHHHHHHHHHHHHHHFHHHHHHHHHGHGHHHGGHHHHGBGGGGGGGHHGEGGGHHHHHHHHHHHHHHHHHFHHHHHHHFHGHHHHHHHHHHH4GHHFHFHHHHHHHFHHFHHHHHHHHHHHHFHHHHHHHHHHGHHGHGHHFHHHHHHHHHHHHHHHAGHGHHGHHHFGHBGFHHGC<DDDGHGHHHGGBGHEHFCGFHGHGHHHHHGFGGGFGGGGG9/FFGFF0FC
@M03495:530:000000000-LYBTV:1:2110:18753:6209 1:N:0:GTGACGTT+ATCTGGGA
GTCAGCATGTGAGCTTTGGTTTATCAACGGCAAAATATAGATCGGAAGAGCACACGTCTGAACTCCAGTCACGTGACGTTATCTCGTATGCCGCCTTCTGCTTGAAAAAAAACTGACAAGCTTGCAGAATACCACTCCAAGCTTCCCGATGACTTCACAGTTTGTGTCATTGCTTGTAACTCCTACAATCTTGATATCAAAGTGGGCGTCAACTACAACTACCTCTATAGGCTGTTTCGCTAATCCTATCT
+
AAAAAFBDF1D@GFFFAAEAFC1FGHHH?CEGCCGHDGBD22A//BFEGCHCGCC/FCCEDGHHHBGEGFFG>GEG/?>?F/2FBC//B0F@////>1FGHGD101110>EC/111B1B0/<F0/1@>0111111@0<1?1/1DB1G//<<FDFHHFBF111<1<<<D0B=GEGE0.=<000;0:;:00:000:0C00;0000;0..9-;.9BB/9/;;FB;CF0B0BFB0/0--99/---A-;////;//
@M03495:530:000000000-LYBTV:1:2110:10240:6227 1:N:0:GTGACGTT+ATCTGGGA
GTCAGCATGTGAGCTTTGGTCCAGCCTGAGTCCTGGTTTATCAACGGCAAAATATAGATCGGAAGAGCACACGTCTGAACTCCAGTCACGTGACGTTATCTCGTATGCCGTCTTCTGCTTGAAAAAAAAAAAAGAGAAATAACGTATGCCGTCTTCTGATTGCCAAAAACACAGTAATGATTATACACTAACTCAGTCCACGACACAACAAACCACTGTCAACATCAAGTAGTAGTATCAGCCTTAGAACT
+
BBBBBFFFFFFFGGGGGGGGGGHHHGHHCGFGHHHHFGGHHHHFFGGGGEFHHHHHHHHHCAEFGHHHHHHHGHHHGHHHHHHHHHHHHGHHHGGGGHGEHHHFGHHHHGE/EFHHGHHHH0B?FCCCG/////.001<11<1.0<1<10<A-C.0=0==00;0;:/.......0:000:000000000///000009000.-;-9/.;.......:/;//////9/////////////////./9/////
@M03495:530:000000000-LYBTV:1:2110:23015:6246 1:N:0:GTGACGTT+ATCTGGGA
GTCAGCATGTGAGCTTTGGAGGGCAAGAAGTGGTTTGGTTTATCAACGGCAAAATATAGATCGGAAGAGCACACGTCTGAACTCCAGTCACGTGACGTTATCTCGTATGCCGTCTTCTGCTTGAAAAAAAAAAGAAAGCAATACCGAGCATAGCAGCCGTCGGCAAGAGATGGCTCTCTTCGTGTCCTCAGACTTGGCTCACGCTCCGCTCTCTATCTGGCCTTGATGCTATACCGTATGAGTACCACTAC
+
BBBBBFFFFFFFFGGGGGGGGGCGFGGFGGGEH5BGGGGHGHHHHHHGGGGCGHHHHHHHGFFEEFEFFGHHFHFGHGGGGHHHHGHGHHHGHHHGGGGHG4FGFFGHFHHGGGGFHHHHHHH0BFGF?//<<//0010101111<.<--000<00/.-:------9/;:00///;/0000./../0000/0//000/////........-:FE//;///;.///////;9////.;../:/;////;///
@M03495:530:000000000-LYBTV:1:2110:25892:6249 1:N:0:GTGACGTT+ATCTGGGA
GTCAGCATGTGAGCTTTGGAGTGAAATCTCTTGTCTTAAGGAATAAAGGAAAAAGATTCCGTCGGAGGCTCGGTGCTCTACAGGTTCAACCTTTGTACTCTATTATTGCCTCACATTCCATCTCTTGTGAAAATATATTTGATTGGCTTTTCTGCAGGTTGTTTGCCAGGACTTTCCAAGACCTCCACTAGAAAACACAATAAACTTTTTGGAAGCTGGACAACTATCTTCATTTTTAAGAAACAGTGAAC
+
BBBBBFFFFFFF5GGGGGFGGFFHGHHHHHHHHGHHHGHHFHGHFHHFFHHHHHGEHHFHHHHGGGGGDHHGGGEGBHHGHHHHHHHGHHHHHHHHFHFHHHHHHHHFEHHHHHHHGHHGHHHFHHGHHHEGFFGHHHHHHGHHHGCGHHHHHHHGHG@FB/FFFHHHH/GHHHHGHEGFHHHGHG<GGHHFH1GHHHHGHHBHHHHGGGGGEF:GHH/..C..CHHHHEGEFFFF0.:FFBFBFGGFBB0
@M03495:530:000000000-LYBTV:1:2110:14238:6263 1:N:0:GTGACGTT+ATCTGGGA
GTCAGCATGTGAGCTTTGGAGTGAAATCTCTTGTCTTAAGGAATAAAGGAAAAAGATTCCGTCGGAGGCTCGGTGCTCTACAGGTTCAACCTTTGTACTCTATTATTGCCTCACATTCCATCTCTTGTGAAAATATATTTGATTGGCTTTTCTGCAGGTTGTTTGCCAGGACTTTCCAAGACCTCCACTAGAAAACACAATAAACTTTTTGGAAGCTGGACAACTATCTTCATTTTTCAGAAACAGTGAAC
+
BABBBFFFFFFBGGGGGGGGGGHFHFGHGHHHHHHHHHHHGHHHHHHHHHHHHHGGHHHHHGHGGGGGGHHGGGGGHHHHGHHHHHHHHHHHHHHHHHHHHHGHHHHHHHHGHGHHHHHHHHHHHHHHHEGHHHHHHHHHHHHHHHHHGHHHGHHHGHGFHGHHHHHHHHHHHHHHHHHHHHHHHHHHHHGBBGHGHGGEDDGFHFHHHHGGBCGHHGFHHHHHHHHHGHFGGGGGGGGGGBFFFGBGFG9
@M03495:530:000000000-LYBTV:1:2110:23395:6272 1:N:0:GTGACGTT+ATCTGGGA
GTCAGCATGTGAGCTTTGGAGACTGGTTTATCAACGGCAAAATATAGATCGGAAGAGCACACGTCTGAACTCCAGTCACGTGACGTTATCTCGTATGCCGTCTTCTGCTTGAAAAAAAAAATCAAAAACTCTGCAGCTCTGTTATACAGCCCCTTACCTTAACCACACTTATGATCTTCCCCTGCTTGATTCCAACTTCTACAGATGAAGCACTGGTGTCTGTGGTCGTTTTCTCTGTCGTGATACTATCC
+
BAABBFFFFFFFFGGGGGGGGGGHHHFGGHGGFFHEGFGFHHHHHHFFGFCFGGGAGFFFGHGHHHGDEGGHFHHHHGH>GGHEEFCHEHGGG?E3GFD@ECF/FGHHHHF0BBFHGE/B/022@22?/<1?<1111?F??GH1?111<<.>AGGFGHHB0GHFF.../00=<0<0;000///.;;CFC:0:000//0000;0000000;9/9B//;C99C0;0//0-99A./;//:9B.../;///////
@M03495:530:000000000-LYBTV:1:2110:25349:6279 1:N:0:GTGACGTT+ATCTGGGA
GTCAGCATGTGAGCTTTGGAGTGAAATCTCTTGTCTTAAGGAATAAAGGAAAAAGATTCCGTCGGAGGCTCGGTGCTCTACAGGTTCAACCTTTGTACTCTATTATTGCCTCACATTCCATCTCTTGTGAAAATATATTTGATTGGCTTTTCTGCAGGTTGTTTGCCAGGACTTTCCAAGACCTCCACTAGAAAACACAATAAACTTTTTGGAAGCTGGACAACTATCTTCATTTTTCAGAAACAGTGAAC
+
CCCCCFFFFFFFGGGGGGGGGGHHHHHHHHHHHHHHHHHFHHHHFHHHHHHHHHGGHHHHHFGGGGGGGHHGGGGGHHHHHHHHHHHHHHHHHHHHHHHHHHHHHHHHHHHHHHHHHHHHHFHHHHHHHFHHGHHHHHHHHHHHHHHHHHEHHHFHHHHHGGHHHHHHGHHGFHHHHHGHHHGGHGHHHFHFHDHHHCHEGDGGHHHHHHFGFHHGHHCHHEFGHHHHHHGGFGFFFFGFFBBFGGCFGF0
@M03495:530:000000000-LYBTV:1:2110:14079:6285 1:N:0:GTGACGTT+ATCTGGGA
GTCAGCATGTGAGCTTTGGAATTAGTAAGTTGACGACAGAAGGAGCAAGATAACGACCACAGGGAGGGTGGTTTATCAACGGCAAAATATAGATCGGAAGAGCACACGTCTGAACTCCAGTCACGTGACGTTATCTCGTATGCCGTCTTCTGCTTGAAAAAAAAAAAACAAAATGAAGGAGGAAGCACTATACGACACTGTAGGACTACTGTAGGAAGGGAGCATGGTAGAGTTTGTAAGTACGATGTAGG
+
CCCCCFFFFFFFGGGGGGGGGGHHHHHHHHHHHHGFGGGHHHHHHHHHHHHHHHGGGGGHHHHGFGGGEFEEGHHHHHHH?>>>>FFGHHHHHHHHGGGGHHHHHHHGHHHGHHHHHHHHHHHHGHHHGGGGHHFHHF?EHHHHGGGHGHHHHHHHCGHHHCFGC@?9.....:000;0...9/..0/0;000...;-:0000000//990000000...;...0:.900990000;090;00.....000
@M03495:530:000000000-LYBTV:1:2110:6316:6314 1:N:0:GTGACGTT+ATCTGGGA
GTCAGCATGTGAGCTTTGGAGTGAAATCTCTTGTCTTAAGGAATAAAGGAAAAAGATTCCGTCGGAGGCTCGGTGCTCTACAGGTTCAACCTTTGTACTCTATTATTGCCTCACATTCCATCTCTTGTGAAAATATATTTGATTGGCTTTTCTGCAGGTTGTTTGCCAGGACTTTCCAAGACCTCCACTAGAAAACACAATAAACTTTTTGGAAGCTGGACAACTATCTTCATTTTTCAGAAACAGTGAAC
+
BBBBAFFFFFFFGGGGGGGCFGHHGHFFDGBGHHHHFHGGHHHHGHHHHHHHHHGGGFHHGEFEGGGGGG1FGEEGHHHHHGHHHHHHGGHHHHHGHHHHGGHGFHHHFHHEFHHHGHFGHFGGBGFGFGHHFGHHHHHHHHHHHFHHHFFDGHFFFHHHHDHHHHHBFHHEFHDFGHHHHHHHGAG0GFHHFFB0CCG.<0<0DGHHGDDGFFC.FHC..CGEGGHEHCFFFFGGGFGEB;BFGB0;FF0
@M03495:530:000000000-LYBTV:1:2110:19413:6334 1:N:0:GTGACGTT+ATCTGGGA
GTCAGCATGTGAGCTTTGGAGACTGGTTTATCAACGGCAAAATATAGATCGGAAGAGCACACGTCTGAACTCCAGTCACGTGACGTTATCTCGTATGCCGTCTTCTGCTTGAAAAAAAAAATACAAAAGAGACGTAAGCGTCTCTAGATGCTATAGACACTTGCTTTGTCACGATACGAGAGCCATGAGACATTGTAGTATCTGACGATTATATTGAGCGACGTATAGTGTGTGATTGTTATGCATTATGT
+
EEEEEFFFFFFFGGGGGGGGGGGHHHHHHHHHHHHGGGGGHHHHHHHHHHHGGGGHHHHHHHGHHHGHHHHHHHHHHHHGHHHGGGGHHFHHGGGHHHHGGGHGHHHHHHHF?GHHGGGGG0>22220=/200/?/==1/?A.01111111111111<1/010111101111....-....-../<00010/<1111<11:11111<.<..111<11:0-----.1011111<.11110111111111<11
@M03495:530:000000000-LYBTV:1:2110:17468:6338 1:N:0:GTGACGTT+ATCTGGGA
GTCAGCATGTGAGCTTTGGTCCAGCCTGAGTCCTCTGGTTTATCAACGGCAAAATATAGATCGGAAGAGCACACGTCTGAACTCCAGTCACGTGACGTTATCTCGTATGCCGTCTTCTGCTTGAAAAAAAAAAAATATCAATGGTTACACTTCAACATAGAGCACTGCTAAACAGACAGCGCAGAGCTCTAATGCACGTGTAAGACATCAGCCCAATCCACAGCGCCAGACACCTAGGTAGCGTCATCGTC
+
DCDDDFFFFFFFGGGGGGGGGGHHHGHHHHHHHHHHHHHHHHHHHHHGGGGGHHHHHHHHHHHGGGGHHHHHHHGHGHGHHHHHHHHHHHHGHHHGGGGHHEHHGFGHHHHGGGHGHHHHHHHBFGGFGGG@@<<011111111=1111111>1000/000000.0/0000000//.//.:----.:0000000000.;.:/0:00/;:000/...///0:0:.---.-../;9/00/0000-....00..
@M03495:530:000000000-LYBTV:1:2110:6058:6348 1:N:0:GTGACGTT+ATCTGGGA
GTCAGCATGTGAGCTTTGGAGTGAAATCTCTTGTCTTAAGGAATAAAGGAAAAAGATTCCGTCGGAGGCTCGGTGCTCTACAGGTTCAACCTTTGTACTCTATTATTGCCTCACATTCCATCTCTTGTGAAAATATATTTGATTGGCTTTTCTGCAGGTTGTTTGCCAGGACTTTCCAAGACCTCCACTAGAAAACACAATAAACTTTTTGGAAGCTGGACAACTATCTTCATTTTTCAGAAACAGTGAAC
+
AAAABFFDFFFFEGGGGGGGGGHHHHHHHHHHHHHHHHHHHHGHHHHGEGHHHHGGGHHHGAGEFGG?GHHGFEFGHHGBGHHHHGHHHHHHHHHHHHHHHHHHHGGFHGHHGHHGHHGHHHHHHHHHFGHHGHHHHHGHFFHHHFHGFHEFHGHHHE<GHGHFH2FGHHHHHHHHHGHFHHHFHHHGHHHGHHGHGGHGGD0DGBGGEHGGGHHFGFGFFFFAGGHHHHE0C;CFFB0B00::CF;BFG0
@M03495:530:000000000-LYBTV:1:2110:10606:6359 1:N:0:GTGACGTT+ATCTGGGA
GTCAGCATGTGAGCTTTGGAGTGAAATCTCTTGTCTTAAGGAATAAAGGAAAAAGATTCCGTCGGAGGCTCGGTGCTCTACAGGTTCAACCTTTGTACTCTATTATTGCCTCACATTCCATCTCTTGTGAAAATATATTTGATTGGCTTTTCTGCAGGTTGTTTGCCAGGACTTTCCAAGACCTCCACTAGAAAACACAATAAACTTTTTGGAAGCTGGACAACTATCTTCATTTTTCAGAAACAGTGAAC
+
BBBBBFFFFFFFFGGGGGGGGGHHHHHHHFGGGGHHHGHHGDFHHHHHHHHHHHGGHGHGHBFFGGGGGFHGCGGGHHGBGHHGGFHHHHHHHHHDGHHHHHHHFHHGHHHHHHHHHHFGHHHHHHHHHHEHHGHFFHHHHFGHB?CHHHHGFHHHHHHHFGHHHHHHHEEHHHHGHFHFGHFHHGHHGHFGHDFFHHHGGGGHHGHHHHGCHHHHGHGHHGHHHHHHHHGGFFGGGGGBF0;FGFBFBC9
@M03495:530:000000000-LYBTV:1:2110:5593:6386 1:N:0:GTGACGTT+ATCTGGGA
GTCAGCATGTGAGCTTTGGAGTGAAATCTCTTGTCTTAAGGAATAAAGGAAAAAGATTCCGTCGGAGGCTCGGTGCTCTACAGGTTCAACCTTTGTACTCTATTATTGCCTCACATTCCATCTCTTGTGAAAATATATTTGATTGGCTTTTCTGCAGGTTGTTTGCCAGGACTTTCCAAGACCTCCACTAGAAAACACAATAAACTTTTTGGAAGCTGGACAACTATCTTCATTTTTCAGAAACAGTGAAC
+
CCBCCFFFFFFFGGGGGGGGGGHHHHHHHHHHHHHHHHHHGHHHHHHHHHHHHHGGHHIHHHHGGGGGGHHGGGGGHHHHHHHGHHGHHHHHHHHHHHHHHGHHHHHGHHHHHHHHHHHHHHHFHHHHHHHHGGHHHHHHHHHHHHHHHHHHHHHHHHHHHGHHHHHHHHHHHHHHHHGHFHHHHHHHHHHFGGHHHHEEFDGFHHHHHHGGFHGAHHGHFHHFFHHHHHGGGGGGGGGGF0FGGGGGGG0
@M03495:530:000000000-LYBTV:1:2110:19416:6396 1:N:0:GTGACGTT+ATCTGGGA
GTCAGCATGTGAGCTTTGGTTTATCAACGGCAAAATATAGATCGGAAGAGCACACGTCTGAACTCCAGTCACGTGACGTTATCTCGTATGCCGTCTTCTGCTTGAAAAAAAAAAAAAAACAAAACATCAATGTATGGACAAATACACGGATTATTTGTTATCGCCAGCGATATCATACTCTGTGTTGGGTGCTCTGTTCGTGAGAAGTCTTGCAATTCGATTTGTATAGTAAGACTTATCGTCATCGCGTG
+
DDDDDFFFFFFFGGGGGGGGGGHHHHHHGGGGGHHHHHHHGHHHGGGGHHHHHHHGHHHGHGHHHHHHHHHHGHHHGGGGHHFHHHGGHHHHGGGGGHHFHHHHGHHHGGGE?B/>////..000.1<<1111110/000./00000.--..000000/000..;.-.--.;-00;;00000;:;/..-...000000:;9./.00/:;B0;000000.;0:.000000:0000:0:0::./...:0.;--
@M03495:530:000000000-LYBTV:1:2110:12861:6403 1:N:0:GTGACGTT+ATCTGGGA
GTCAGCATGTGAGCTTTGGACTCCTGACTGGTTTATCAACGGCAAAATATAGATCGGAAGAGCACACGTCTGAACTCCAGTCACGTGACGTTATCTCGTATGCCGTCTTCTGCTTGAAAAAAAACACAAATTTCCTTCCACTCGGATAAGATGCTGAGGAGTGACCAAACCTAAGAGCAATCCGTAGGGAACCAGAGGCCTGGGGACCCTGGGCAACCACCCATGACAGCTCTCCAGCCCCAGCTGCTCAC
+
BBBAAFFFFDBFFGGGGFFFGFGHDEEHGHHBFGHHHHDGFEAEEAGDGGHGFFBHCEEEHHFGHHHE1FGFDGGFGHFFGGHHEFCGCEGEB?4B4FFAHFFF@EEFEBD44BB?G?33BE/B//??<011@2>>>1@111?/<?AD1G11=1<110.1>00111F..<.//</00/</0:/.:..../:.;....;..;9..-9@?AF/9..CE.;..99.9//9//.9/BBBF//..;.;./F/9/99
@M03495:530:000000000-LYBTV:1:2110:22306:6408 1:N:0:GTGACGTT+ATCTGGGA
GTCAGCATGTGAGCTTTGGAATAGTAAATTCGTTGACGACAGAAGGAGCAAGATAACGACCACAGGGAGGGTGGTTTATCAACGGCAAAATATAGATCGGAAGAGCACACGTCTGAACTCCAGTCACGTGACGTTATCTCGTATGCCGTCTTCTGCTTGAAAAAAAAAAACAGAATATATTGAATTTGATCCACCTACAATTACCTACCCATATCTTGACGCATTACTCATTATCTATCGAATCATGTGCA
+
CCCCCFFFFFFFGGGGGGGGGGHHHHHHHHHGHHHGHGGGGGHHHHHHHHHHHHHHHGGGGEHHHHGGGGGEFGEGHGGHHHHGGGGGHHHHHHHGHGHGGGGHHHHHHHGFFHGHHHHHHHGHHHHGHHHGGGFHEFHHHFGHHHHGGGHGHHHHHHHFCGHHFGG--:..//00000;C00;000000000C..0/000000000/;.0//90;000;..-;.0000000000:00:..90.090:000
@M03495:530:000000000-LYBTV:1:2110:11169:6422 1:N:0:GTGACGTT+ATCTGGGA
GTCAGCATGTGAGCTTTGGAGTGAAATCTCTTGTCTTAAGGAATAAAGGAAAAAGATTCCGTCGGAGGCTCGGTGCTCTACAGGTTCAACCTTTGTACTCTATTATTGCCTCACATTCCATCTCTTGTGAAAATATATTTGATTGGCTTTTCTGCAGGTTGTTTGCCAGGACTTTCCAAGACCTCCACTAGAAAACACAATAAACTTTTTGGAAGCTGGACAACTATCTTCATTTTTCAGAAACAGTGAAC
+
DDDDDFFFFFFFGGGGGGGGGGHHHHHHHHHHGHHHHHHHHHHHGHHHHGHHHHGGHIHIHGGGGGGGGHGGGGGGHHHHHHHHHHHHHHHHHHHHHHHHHHHHHHHHHHHHHHHHHHHHHHHHHHHHHHHHHHHHHHHHHHHHFFGHHHHHHHGHHHHHHGHHHHHHHGHHHHHHHHHHGFHHHHFHHGBFDFGHHHHGGGGHHHHHHHG-GHHHHHFHHHHHHHHHHHGGGGHHHGHEF:;BFFFFGG0
@M03495:530:000000000-LYBTV:1:2110:25483:6423 1:N:0:GTGACGTT+ATCTGGGA
GTCAGCATGTGAGCTTTGGAGTGAAATCTCTTGTCTTAAGGAATAAAGGAAAAAGATTCCGTCGGAGGCTCGGTGCTCTACAGGTTCAACCTTTGTACTCTATTATTGCCTCACATTCCATCTCTTGTGAAAATATATTTGATTGGCTTTTCTGCAGGTTGTTTGCCAGGACTTTCCAAGACCTCCACTAGAAAACACAATAAACTTTTTGGAAGCTGGACAACTATCTTCATTTTTCAGAAACAGTGAAC
+
BBBBBFFFFDFFDEFGGGGGGFHHHGHHHHHGFGFHHFGHHFGCGGHHGFHHHHGGHHHHHAFEGGGGGHGGGGGGHHHHHHHGHHHHGHHHHHHHHHGHHHHHBFHFHHHHHGHHHHGHHFHHHHHHHFFFHHHHGGHHHFGHHHGHHHHHHHHGGHHHHGHHHHFHHHHHGHHHHG1FHHHHHHHHHHFGHFCGHFHEGDDDGHGFHHGGGHHHHHGGHFHGHHHGHHEGGBFFGGGEF0FBFG0BFF0
@M03495:530:000000000-LYBTV:1:2110:10384:6448 1:N:0:GTGACGTT+ATCTGGGA
GTCAGCATGTGAGCTTTGGAGTGAAATCTCTTGTCTTAAGGAATAAAGGAAAAAGATTCCGTCGGAGGCTCGGTGCTCTACAGGTTCAACCTTTGTACTCTATTATTGCCTCACATTCCATCTCTTGTGAAAATATATTTGATTGGCTTTTCTGCAGGTTGTTTGCCAGGACTTTCCAAGACCTCCACTAGAAAACACAATAAACTTTTTGGAAGCTGGACAACTATCTTCATTTTTCAGAAACAGTGAAC
+
BBBBBFFFFDFFFCGGGFGGGGGHHHGHHHHFHHHGHFHGHHGHHHHHGHHHHHGGHHFHHABEFGGGGHHGGGGGHHHHHHGHHHGHHHHHHHHGHHHHHFHEFHH4GHFGHHHHHHHHHDHHHHHHGEGHHGHHFHHHHGHHFCHHHHHHGHHHHHHHFGHHFHHHGFGHHHHHHHHHGHHHHHFHHHHFG<<FGHGGG<DGFFGGGHGGGFCCGHHFGFH.:GHHHHGGGFGGGBFBBBBFGF000C0
@M03495:530:000000000-LYBTV:1:2110:11523:6451 1:N:0:GTGACGTT+ATCTGGGA
GTCAGCATGAGCTTTGGAGTGAAATCTCTTGTCTTAAGGAATAAAGGAAAAAGATTCCGTCGGAGGCTCGGTGCTCTACAGGTTCAACCTTTGTACTCTATTATTGCCTCACATTCCATCTCTTGTGAAAATATATTTGATTGGCTTTTCTGCAGGTTGTTTGCCAGGACTTTCCAAGACCTCCACTAGAAAACACAATAAACTTTTTGGAAGCTGGACAACTATCTTCATTTTTCAGAAACAGTGAACAA
+
AAAAAC1FFBFF1EGD111FG1FEGDAGA3GAAGF33BAA0FGFAFFHB0BAFGHFHHHGHGE/AF?CGEE?>EFGG1DFEG1BGDEGC0GGE2FGFHDFFHHHHFHDGGGEFGDFHHHHH1FHFFHHHHFGHHHHHHHHHHHFHHHHHHGGHHHHHGHGHHGHHHHHGHHHHHHHFHHHHHHGFHHEHHHGGHHHHGHGHBFGHHHHGC;GGHHHGHHGHEHHHHHHHGGGFGEFFFFFGGGGGEBCFFF
@M03495:530:000000000-LYBTV:1:2110:20625:6476 1:N:0:GTGACGTT+ATCAGGGA
GTCAGCATGTGAGCTTTGGTCCAGCCTGAGTCCTCTGGTTTATCAACGGCAAAATATAGATCGGAAGAGCACACGTCTGAACTCCAGTCACGTGACGTTATCTCGTATGCCGTCTTCTGCTTGTAAAAAAAAAATCGCCAGCCCCCAGGGTAGTGCTTGGAGTGGATGGCAAGTACTATTCATATTGGTAACACCTACTACACTCCTTTCCTCAATAGACGAGACACCAGATCCTTTGAATCGTCCAAGTA
+
BBAAAF5FFFFDFFGFGGGC5GFHHFFFBGFGHFFCHG5GGF5GHHHG2AA2BGFFHHFFFFGFD1ECGGGFGHEEFFFEE3@GG3BGFFFEHHAFEFF1144FGFE3BF3/?/B/4F?GG3E04?443///<A01//??//...--<<.//.</0000<0</<.0:/.;/0.:C000000000;00000;9B/.///9;0//0//00009CFF009000.--.;.9.;..9///9//9///.:..9;///
@M03495:530:000000000-LYBTV:1:2110:12889:6479 1:N:0:GTGACGTT+ATCTGGGA
GTCAGCATGTGAGCTTTGGTTTATCAACGGCAAAATATAGATCGGAAGAGCACACGTCTGAACTCCAGTCACGTGACGTTATCTCGTATGCCGTCTTCTGCTTGAAAAAAAAAAAAAGTAAAACAAAAAATCTGACCTCACGCGCCTGAGATCATCGACGATTACCATATCGAGCTTGAAGACCACTAACAAAAAGACTGATTAACATTGCAAGCAACTGATAGTACACATTAAGACATACGTCACACTGT
+
BABBBFFFFFFFFGGGGGGGGGHHHBGHGGGGGHHHHHHHHHHHGGGGHHHHHHHGHHHGFGHFHHHHHGHHGHHEGGGGHHGHHHGGHHHHGGGHGHHHHHHFFCGEGGE@B@////111111//00/-><111<0111...---:.//000:00//:--...0000000.....//.000///.//////.9.9..////////:///9/9/.././/////:////////////////.;...//9/9
@M03495:530:000000000-LYBTV:1:2110:14616:6481 1:N:0:GTGACGTT+ATCTGGGA
GTCAGCATGTGAGCTTTGGACTCCTGACTGGTTTATCAACGGCAAAATATAGATCGGAAGAGCACACGTCTGAACTCCAGTCACGTGACGTTATCTCGTATGCCGTCTTCTGCTTGAAAAAAAAAAAAAAACAGTGTGAGTTAGAGTACGATGGTTACGTATGATCATGAGTACAGCTATGACGTGAATATGAGCTCGTATTTATCTGTGTCGCGACGTCGCAAGCTGTCTATCTCCATGCTGTTGAAATC
+
BBCCCFFFFFFFGGGGGGGGGGHHHHHHHHHGHHHHHHHHGGGGGHHHHHHHHHHHGGGGC1FGHHHGHHHGHHHHHHHH5EHHGHGHGGGGHFFHHHFGHHHHFEGHGGHHHHHHHHHGH?DCB<//<--..0110000=0000000<.....00:0./00/00000000;00;00000090...9.000000000.-.900009090000;.---99.---.-.00000090:00:00:0090000000
@M03495:530:000000000-LYBTV:1:2110:12962:6481 1:N:0:GTGACGTT+ATCTGGGA
GTCAGCATGTGAGCTTTGGAGTGAAATCTCTTGTCTTAAGGAATAAAGGAAAAAGATTCCGTCGGAGGCTCGGTGCTCTACAGGTTCAACCTTTGTACTCTATTATTGCCTCACATTCCATCTCTTGTGAAAATATATTTGATTGGCTTTTCTGCAGGTTGTTTGCCAGGACTTTCCAAGACCTCCACTAGAAAACACAATAAACTTTTTGGAAGCTGGACAACTATCTTCATTTTTCAGAAACAGTGAAC
+
AAB?AFFFFFFFGGGBEGGFGGHHHHGFHHHFHHHHGHHGGGFHHHHFHHHFGHGGHHHHB3BEEEF0EGGGGGG?GFFFHHFHFHGHFFHFHHFF4FGFEBGDFGHFHHHHHHHFHHFHHEGGGHFD3DFG3FFHHHHHHHHH3FCGHHHHHFFHF<@F2DHHHHHGH/GHHHHHHHHBAGBFFHHHHHH>G1<GGFHGD=<=GFD0GBCFCGFGHH/GGGG.CF:0GFBBBFGFGGGBF0/BFBFBFG0
@M03495:530:000000000-LYBTV:1:2110:11151:6490 1:N:0:GTGACGTT+ATCTGGGA
GTCAGCATGTGAGCTTTGGAGTGAAATCTCTTGTCTTAAGGAATAAAGGAAAAAGATTCCGTCGGAGGCTCGGTGCTCTACAGGTTCAACCTTTGTACTCTATTATTGCCTCACATTCCATCTCTTGTGAAAATATATTTGATTGGCTTTTCTGCAGGTTGTTTGCCAGGACTTTCCAAGACCTCCACTAGAAAACACAATAAACTTTTTGGAAGCTGGACAACTATCTTCATTTTTCAGAAACAGTGAAC
+
A>AA3CBDFBDFGGGGGGGGGGHHHHHHHHHHHHHHGBGHFHHHGHHHHHFGHHGFHHHHG3AEFEF?EGFFGGGGHHHHHHHHFHHHHHHHHHGB4FGHHHH4GHHFFHHFHHHFHHEFHFHHHHHHHFGDDFDGGFGFHFHHHABGFHFHHFHBHHHHFGHHHGFHHAGHHHHHGHHB0GHHHHHHGHFBGGCGFHFE<=00DGHH0DD-/;CGHFBAA0CGFBGHGHGGGGGGGGGGF0/CFFFFBF0
@M03495:530:000000000-LYBTV:1:2110:17518:6494 1:N:0:GTGACGTT+ATCTGGGA
GTCAGCATGTGAGCTTTGGAGTGAAATCTCTTGTCTTAAGGAATAAAGGAAAAAGATTCCGTCGGAGGCTCGGTGCTCTACAGGTTCAACCTTTGTACTCTATTATTGCCTCACATTCCATCTCTTGTGAAAATATATTTGATTGGCTTTTCTGCAGGTTGTTTGCCAGGACTTTCCAAGACCTCCACTAGAAAACACAATAAACTTTTTGGAAGCTGGACAACTATCTTCATTTTTCAGAAACAGTGAAC
+
BBBBBFFFFFFFGGGGGGGGGGFFHHHHHGHGHHHHHHHHGFHGCGHHHHHHHHGGHHHHFHHCGGGGGHHGGGGGFHHHHHHHHHHHHHHHHHHHHHHHHHHHHHHFFHHHGHFHHHHHHDGGHHHGHFFFHHHHHHHHHGHHFHHHHHHHHHHHHHHHGAGHGFHHFEFHHHHHHHBFGHGHHGGHHHHFHDGBGHH.<<0<DGFHHHGGEFHHHGGHHEHHHGHFHGGEFGGGGGGGGFFFFGGGBFB
@M03495:530:000000000-LYBTV:1:2110:6388:6502 1:N:0:GTGACGTT+ATCTGGGA
GTCAGCATGTGAGCTTTGGATGGTTCTGGTTTATCAACGGCAAAATATAGATCGGAAGAGCACACGTCTGAACTCCAGTCACGTGACGTTATCTCGTATGCCGTCTTCTGCTTGAAAAAAAAAAACGAACAGCTTTCCTCGTGTACTCTCAAACGTTGATGCACTCCTGCTAAAGGGATGAAATGATCTGCCAGCACATATAACTCCGCTACAAAAGTGAACTGCATGTAGCAAGACTGACGTTCGACATC
+
BBBBBFFFFFFFGGGGGGGGGGGFHGHHHHHHHHHFHHGGGGGHFGFHHHFHHHGEGAHHFEFHFGHHHGHHHHHHGHHHHHGHHHGGGGHHFDGHGGGHHHEEEHGGGFGHHHGHHGHGC@/<>?<////00111<>=1<<..011=110=D0.<<..=00<0D;/0///00000.././0<:00000000/0;:;/0:000;0;0..C--000.//////////////////.:.//;:.....;.../
@M03495:530:000000000-LYBTV:1:2110:10596:6504 1:N:0:GTGACGTT+ATCTGGGA
GTCAGCATGTGAGCTTTGGAGTGAAATCTCTTGTCTTAAGGAATAAAGGAAAAAGATTCCGTCGGAGGCTCGGTGCTCTACAGGTTCAACCTTTGTACTCTATTATTGCCTCACATTCCATCTCTTGTGAAAATATATTTGATTGGCTTTTCTGCAGGTTGTTTGCCAGGACTTTCCAAGACCTCCACTAGAAAACACAATAAACTTTTTGGAAGCTGGACAACTATCTTCATTTTTCAGAAACAGTGAAC
+
CCCCCFFFFFFFGGGGGGGGGGHGHHHHFHHHHHHHHGHHGHHHHHHHHHHHHHGGHHHHHAFEEGGGGHHGGGGGHHHHHHHHHHHHHHHHHHHHHHGHHHHHHHHHHHHHGHHHHHGHHHHGHHHHHHHHHHHHHHHHHGHHFGHHHHHHHHGHGFHHFDHHHHHHFHHGHHHHHGBHAHHHHHHHHHHFHHHHHGHCDDGHHHHHHHGGGHHHHH/CGHHHHHHHHGGGGGGGGGGGEFGFGGGGGG0
@M03495:530:000000000-LYBTV:1:2110:5615:6504 1:N:0:GCGACGTT+ATCTGGGA
GTCAGCATGTGAGCTTTGGTTTATCAACGGCAAAATATAGATCGGAAGAGCACACGTCTGAACTCCAGTCACGTGACGTTATCTCGTATGCCGTCTTCTGCTTGAAAAAAAAAAATACTACACAAGCCAATTTCCTTCCAATCTGATAAAATGTAGAGCAAGGATCAGACCTAAGACCAATCAGAAAGTAATAAGAGGCCTGATGACCATGTGCAACAAGACATCACGTTTATCTAGACTCAGTTGCGAAC
+
A1AA1CDF1BDFBGFFFABG1C1AFF3GE0EA0GG1FFHGHHFH//AEGACFGHFA0FGEHFFFBBH1DEEG?GE/////B/222>FFGF2GE/>FFFFFEHH10111B///<B/0F1@21@FH/0/CCC111<F1?10F1F0<>1F1>11<1<1<>FBG//..0/<00/.<<//<0/;.;/:000/:0<00000;0=.././0;;0/;090000C0..////0009--9/-/9/////////;///-9;-
@M03495:530:000000000-LYBTV:1:2110:8638:6510 1:N:0:GTGACGTT+ATCTGGGA
GTCAGCATGTGAGCTTTGGAGTGAAATCTCTTGTCTTAAGGAATAAAGGAAAAAGATTCCGTCGGAGGCTCGGTGCTCTACAGGTTCAACCTTTGTACTCTATTATTGCCTCACATTCCATCTCTTGTGAAAATATATTTGATTGGCTTTTCTGCAGGTTGTTTGCCAGGACTTTCCAAGACCTCCACTAGAAAACACAATAAACTTTTTGGAAGCTGGACAACTATCTTCATTTTTCAGAAACAGTGAAC
+
CCCCCFFFFFFFGGGGGGGGGGHHHHHHHHHHHHHHHHHHHFHHHHHHHHHHHHGGHHIHFGGGGGGGGHHGGGGGHHHHHHHHHGHHHHHHHHGFGHHHHHHHHHHHHHHHHHHHHHHHHHHHHHHHHHHHHHHHHGHHHHHHHHGHHHHHHHHHHHHHHGHHHGHHHGHHHHHHHHFFFHHHHHHHHHHFHGHHEFHGGDDGHHHHHHGGHHHHHHHHHFHGFFHHGEGGGGGGGGGFG;CFGGFGGFB
@M03495:530:000000000-LYBTV:1:2110:19174:6516 1:N:0:GTGACGTT+ATCTGGGA
GTCAGCATGTGAGCTTTGGATGGTTCTGGTTTATCAACGGCAAAATATAGATCGGAAGAGCACACGTCTGAACTCCAGTCACGTGACGTTATCTCGTATGCCGTCTTCTGCTTGAAAAAAAAAAAAAAATGCAATCACCTGCTGACGCGTACGCTCCTGTTGATCTTAGATAATGATTCCCTCTGCAAAAGCGTCTATCTACGAGTCTTGTCTCATGCTGAGACTTCCGAATCGCTTCATCAACAATGCGC
+
CCDECFFFFFFFGGGGGGGGGGGHHHHHHHHHHHHHHHFFGGGHHHHHHHHHHHGGGGFHHFHHHGHHHGHHHHHHHHHHHHGHHHGGGGHHHHHHGGHHHHGFFHGHGHHHHGGFHHHCG<BB/><--011111<1</0/<001/<.-----...<0:11011111111<11<11111:01//00101/:..<.<.11111...</11110111111111.100<10......<...111<0/09<00..
@M03495:530:000000000-LYBTV:1:2110:7775:6524 1:N:0:GTGACGTT+ATCTGGGA
GTCAGCATGTGAGCTTTGGATAGTAAATTCGTTGACGACAGAAGGAGCAAGATAACACCACAGGGAGGGTGGTTTATCAACGGCAAAATATAGATCGGAAGAGCACACGTCTGAACTCCAGTCACGTGACGTTATCTCGTATGCCGTCTTCTGCTTGAAAAAAAAAAAAAATAAGAAAAAATATCTGCTGTAATGTGTTGCAACGCATGTGTAGATGCGATCGTACTGGATGACACTAGATGTAGATAAAG
+
AABCCFFFFFFFGGGGGGGGGGHHHHHHHHGGHHHHGGGGGHHHHHHHHHHHHHHHHHGHG1FGGFGGGGFGGGHHHHHHHGGGGGHHHHHHHHGHHGGGGFHHHHHHGHHHGHHHHHHHHHHHHGHHCFGGGHCFHHHGGHHHHGEGGFGHHHFHHGFHHHGGG?EE:--.0000;/9.;.000000000;000:00/.:090-;9..00000;000-..9-9...90/000:000/00000;00:0000
@M03495:530:000000000-LYBTV:1:2110:5018:6524 1:N:0:GTGATGTT+ATCTGGGA
GTCAGCATGTGAGCTTTGGTCCACCTGATCCTGGTTTATCAACGGCAAAATATAGATCGGAAGAGCACACGTCTGAACTCCAGTCACGTGATGTTATCTCGTATGCCGTCTTCTGCTTGAAAAAAAAAACATACAGGCATATCCCATTATATATTTAATCGAAGTTCATGAAACTTTTCTGAATAGTCACAAAGTTTTCTCTGCAACTGCCTGTTGTTGAGCTTTGTACAGATCGCATGCTTAGCTCTGTG
+
BBBBBFFFFFFFGGGGGGGGFGHHHHHBFHHHHHHHHFFFGHHDFEEGHHHHHHFHHFHG1AABGHHHHHGHGHGBGFHGHHHHHFHGFGHHH@FGGFFFFF1GED3/?EHGBGHHHHEFGGH0ECCC//?222<10//1111111111?1>1>=F<111.>F..110000000<=0=000<000000;00:.:0<0000;0000;://;9090;0/.90990:;00000000/....:0000//9/;///
@M03495:530:000000000-LYBTV:1:2110:18628:6542 1:N:0:GTGACGTT+ATCTGGGA
GTCAGCATGTGAGCTTTGGAGTGAAATCTCTTGTCTTAAGGAATAAAGGAAAAAGATTCCGTCGGAGGCTCGGTGCTCTACAGGTTCAACCTTTGTACTCTATTATTGCCTCACATTCCATCTCTTGTGAAAATATATTTGATTGGCTTTTCTGCAGGTTGTTTGCCAGGACTTTCCAAGACCTCCACTAGAAAACACAATAAACTTTTTGGAAGCTGGACAACTATCTTCATTTTTCAGAAACAGTGAAC
+
DCDDCFFFFFFFGGGGGGGGGGHHHHHHHHHHHHHHHHHHHHHHHHHHHHHHHHGGHHHIHFGGGGGGGHHGGGGGHHHHHHHHHHHHHGHHHHHHHHHHHHHHGHHHHHHHHHHHHHHHHHHHHHHHHHGHHHHHHHHHHHHHHGHHGFHHHHHHHHHHGGHHGHHHHGHHHHHHHHHHHHHHHHHHHHH<GFHHHHHEGDGHHGHHHHGGHHHHEHHGHHHHHGHHEHGGGGGGGGGGF0BFFGGGGG0
@M03495:530:000000000-LYBTV:1:2110:15287:6583 1:N:0:GTGACGTT+ATCTGGGA
GTCAGCATGTGAGCTTTGGAGGGCAAGAAGTGGTTTGGTTTATCAACGCAAAATATAGATCGGAAGAGCACACGTCTGAACTCCAGTCACGTGACGTTATCTCGTATGCCGTATTCTGCTTGAAAAAAAAAACTCATCAGAACCAGCCTGATTCGGCCTCCATGCCTTCCAGATCCACTACTTGCCCTACAGATTTCAACCGGAATTATGCTTCATATAAATGAACACATCTTGTGCGCAAGTATTTTGAC
+
AA3>>F5DFBDFFCGGGBCCFEAEEFF44EB3F5AGEGAGHAFBGFC?20EEHGGHHHF5D1EEA?GHEF1GHEBGGF343FEGFHFFG3EFGEFG?FEHH4GHF/FFBFEE/BE4FHBFFFFF1BF/>/<//1?1111?11>.0..>00011=.<-C..</00<00<:/000:C:0C0//:00:/09/9C0;000000;.9---.00000;0000//9//99///9..///99///.-9--9/;////./
@M03495:530:000000000-LYBTV:1:2110:14115:6591 1:N:0:GTGACGTT+ATCTGGGA
GTCAGCATGTGAGCTTTGGAATTAGTAAATTCGTTGACGACAGAAGGAGCAAGATAACGACCACAGGGAGGGTGGTTTATCAACGGCAAAATATAGATCGGAAGAGCACACGTCTGAACTCCAGTCACGTGACGTTATCTCGTATGCCGTCTTCTGCTTGAAAAAAAAAAAAAAAGGTGAAATGCGTAACTAGTGGGGGCGACACTGATATCACAGTATGCTCATTGGACTGGACATTAATCGTCAACTGT
+
BBBBBFFFFFFFFGFFGGGGFGGHHHHHGHHHGHHHHHGGGGGGHHHHFHHGHHHHHHGGGEEGHHHGEEEG>FEGGHHHHGHFGGGF?GFHHHHHHHHHGEGGHHHHHGHGHHHGHHFFHHGHHHHHGHHHGGFGE/DGGHGFHHHHGCCHEGHHHHHHAGEGFCGG@?--A--..99///9//9.A..;//9:..--------///:////B//;;////////////:../.::/9///..9.999/;
@M03495:530:000000000-LYBTV:1:2110:7916:6605 1:N:0:GTGACGTT+ATCTGGGA
GTCAGCATGTGAGCTTTGGAGTGAAATCTCTTGTCTTAAGGAATAAAGGAAAAAGATTCCGTCGGAGGCTCGGTGCTCTACAGGTTCAACCTTTGTACTCTATTATTGCCTCACATTCCATCTCTTGTGAAAATATATTTGATTGGCTTTTCTGCAGGTTGTTTGCCAGGACTTTCCAAGACCTCCACTAGAAAACACAATAAACTTTTTGGAAGCTGGACAACTATCTTCATTTTTCAGAAACAGTGAAC
+
CCCDDFFFFFFFGGGGGGGGGGHHHHHHHHHHHHHHHHHGHHHHHHHHHHHHHHGGHIHHHFGGGGGGGHHGGGGGHHHHHHHHHHHHHHHHHHHHHHHHHHHHHHHHHHHHHHHHHHHHHHHHHHHHHHHHHHHHHHHHHGHHHHHHHHHHHHGHHHHHHGHHHHHHHHHHHHHHHHHGHHGHHGHHHHHGGGFGHHHGHHHGHHHHHHGGGHFHHHHGHHHGHCHHHHGGGGGGGGGFFCFGGEFGGGB
@M03495:530:000000000-LYBTV:1:2110:19501:6618 1:N:0:GTGACGTT+ATCTGGGA
GTCAGCATGTGAGCTTTGGACTCCTGACTGGTTTATCAACGGCAAAATATAGATCGGAAGAGCACACGTCTGAACTCCAGTCACGTGACGTTATCTCGTATGCCGTCTTCTGCTTGAAAAAAAAAAAATTTAGTTGATTGATTTTTTTCATTCATGGATCCCCAGAGGTGAATTCAAGTCACTTCTTCTTTTCATGATCCAACGTCCTTCACTCAACCAAGTCATTATATAGGTTGAGCTCCTGTATTCTA
+
A>AAAFFFFFFFGGGGGFGFGGHHHHGHHHD5FGHHHHGHGGG?2GFHGHHGHHFFGGEGGGHBGFHGHGHGGFGHHHHHHHHHGHHHGGFEH?F@GGFEHHHGGEE0FGHGFGHHFHHHF<@>B@//01<@1??11D<1>FFGF1-A/0<D00<=0000//./.:.:/.00:;F000::00;000;9B00;0990000000/.;.9C0090;0///.;..//9/9///9/9;//.///////////;/9/
@M03495:530:000000000-LYBTV:1:2110:6910:6652 1:N:0:GTGACGTT+ATCTGGGA
GTCAGCATGTGAGCTTTGGTCCAGCCTGAGTCCTGGTTTATCAACGGCAAAATATAGATCGGAAGAGCACACGTCTGAACTCCAGTCACGTGACGTTATCTCGTATGCCGTCTTCTGCTTGAAAAAAAAACAACAACTCATCTATACATCCCCTTATCTTAACAACAATGATTACATTCCCACTGTTGAGACCAACTGCTACATCTGCAGCACTAGTGTGTTTAGAATGTTCTTCGGTTGTGATAATCTAC
+
A>3AAFFFF@DBFGGGGGBGDF4B4FGG4CD5FGHHEHHHHHHH32E2E22BGFHFFFFHF1E1EGHGHHHFGGHHFFGHGHFHGGGHHGFHHGECFH14BDG1?GHGHEEEHGFDDGGHH03BFGGG/</?<<<//11111?11FG1110.>>0<1=F=DGH11.<.00000=00==D0G<.;0:;0;/.0./:.//<00:000000;//:CC009000.;9000900;0000;....-9;B//9//;/;
@M03495:530:000000000-LYBTV:1:2110:22351:6659 1:N:0:GTGACGTT+ATCTGGGA
GTCAGCATGTGAGCTTTGGAATTAGTAAATTCGTTGACGACAGAAGGAGCAAGATAACGACCACAGGGAGGGTGGTTTATCAACGGCAAAATATAGATCGGAAGAGCACACGTCTGAACTCCAGTCACGTGACGTTATCTCGTATGCCGTCTTCTGCTTGAAAAAAAAAAAAACAAACATGATCACAAATAGATACACTTTTTTACCTGTCATAATGTAGATTTGAGTTACTAGATCAAGAGTCATGTGAA
+
BBBBBFFFFFFFGGGGGGGGGGGHHHFHGHHHGHHHHHGFGGGGBGHHEHFHHHHHHHGGFEEGHHHFFFGGBFFEFHHHHHHHGGGGGHHHHHHHHHHHGEGEHHEGHHHFFHHGHGHHHGHHHHHHGGHEFDGGHHBHHHGGHHHHGCCHGHHHHHHHCFHGHGGGG?--9;A.:..0/0000:0:.///99/////////-.////9/;/;/9//////;///./;B/9//9B/////./////////
@M03495:530:000000000-LYBTV:1:2110:16751:6694 1:N:0:GTGACGTT+ATCTGGGA
GTCAGCATGTGAGCTTTGGAATTAGTAAATTCGTTGACGACAGAAGGAGCAAGATAACGACCACAGGGAGGCTGGTTTATCAACGGCAAAATATAGATCGGAAGAGCACACGTCTGAACTCCAGTCACGTGACGTTATCTCGTATGCCGTCTTCTGCTTGAAAAAAAAAAAAAAAATAAGTAGGAGAGATGGATCAGTAGACTGTTACTCACAGAATAGGAGTGTAGCAATGGAAGTACACATGAGTACAG
+
CDEDEFFFFFFFGGGGGGGGGGHHHHHHHHHHGHHHHHGFGGGHHHHHHHHHHHHHHHGGGGGHHHHGGGGGHHGGFHHHHHHHGGGGGHHHHHHHHHHHGGGGGHHGHHHGHHHGGHHHHHGHHHHHGHHHGGFGHHHHHHGGHHHHGEFHGHHHHHHHFGHHHGGGEF?<--<-.01111:00/9.<:00/10.01111110011111100<0011000//.11111<00000/0111100000<1111
@M03495:530:000000000-LYBTV:1:2110:9635:6697 1:N:0:GTGACGTT+ATCTGGGA
GTCAGCATGTGAGCTTTGGAACAGGGAGGGTGGTTTATCAACGGCAAAATATAGATCGGAAGAGCACACGTCTGAACTCCAGTCACGTGACGTTATCTCGTATGCCGTCTTCTGCTTGAAAAAAAAAATATGACAAAGAAAAAGACTGGATTTACAGCCGATTATAACAATGGACAATGTTCCAATCGATCCGATAGCTGTACATACTGGACACTATCACCCTCCCTGGTAAGCCGTGTGCAGCGCAAGGC
+
AAAABFFFFFFFGGGGGGGGGGHHGDFEGGBAEEFHHHHBFHGF?EGHGHFHFHHHHHGGE11FGHFGHGHHHGHFHGHHHHGFHHGFFGFGFGHHGHHHFGHFHGG/EHG4DDGFHHFFH3F<<B<<0111@111000<000..010./0000<<00<---..00;00::0/000.0000;;000/....:...9.0000;000;0009:9/.//9//9......././////;-9-9.////-9-;-..
@M03495:530:000000000-LYBTV:1:2110:6465:6699 1:N:0:GTGACGTT+ATCTGGGA
GTCAGCATGTGAGCTTTGGAGTGAAATCTCTTGTCTTAAGGAATAAAGGAAAAAGATTCCGTCGGAGGCTCGGTGCTCTACAGGTTCAACCTTTGTACTCTATTATTGCCTCACATTCCATCTCTTGTGAAAATATATTTGATTGGCTTTTCTGCAGGTTGTTTGCCAGGACTTTCCAAGACCTCCACTAGAAAACACAATAAACTTTTTGGAAGCTGGACAACTATCTTCATTTTTCAGAAACAGTGAAC
+
AAAAAF1DDDFFGGGFF1FGBCE1FGHFDFGGAAFHFEAG1BFG1FDGFFGGGHF/BFFH01B/E//AA/FF@EA>G1DGFDEF1BBF21BGB@GG22BGGFHG2GHHF1FBFEFGDG>FGG11FGFFFHH1BBFGHHHHHHHF10FHHCDBGH1>F0FGFBCCBGHHFHC/FC<GDGHFHHFHGHFGGHHFH1FHFFGGDD<0<0DGHHGGBG/CGHHFHHHHFEHGHHGGFGGFFFGFFCFGGGBF0F0
@M03495:530:000000000-LYBTV:1:2110:6947:6728 1:N:0:GTGACGTT+ATCTGGGA
GTCAGCATGTGAGCTTTGGAGGGCAAGAAGTGGTTGTGACATTGCTATGGCAGCTAGAGCCATGGTTTATCAACGGCAAAATATAGATCGGAAGAGGACACGTCTGAACTCCAGTCACGTGACGTTATCTCGTATGCCGTCTTCTGCTTGAAAAAAAAAAAAAAAATGAAACATACAGTATTATTCACATAATGTGTAGATATACATGTATTACTCCATACACAAGTTACAATGACTAACCTCAATGTACA
+
DDDDDFFFFFFFGGGGGGGGGGGGGGGHHHGHHGFGGGHHHHHHHHHHHHHHGGHHHHHHHHHHHHHHHHHHHHGGGGGHHHHHHHHHHHGGGGHHHGHHHGHHHGHHHHHHHHHHHHGHHFGGGGHHFHHHGGHGHHGGGHGHHGHHHHHHHHHGGGE<--:-9<.011:0:01001<1<111:111<:0<111111<<11111<:111111:110011:000..1111111<10110<.</0011:111
@M03495:530:000000000-LYBTV:1:2110:16932:6731 1:N:0:GTGACGTT+ATCTGGGA
GTCATCATGTGAGCTTTGGAGTGAAATCTCTTGTCTTAAGGAATAAAGGAAAAAGATTCCGTCGGAGGCTCGGTGCTCTACAGGTTCAACCTTTGTACTCTATTATTGCCTCACATTCCATCTCTTGTGAAAATATATTTGATTGGCTTTTCTGCAGGTTGTTTGCCAGGACTTTCCAAGACCTCCACTAGAAAACACAATAAACTTTTTGGAAGCTGGACAACTATCTTCATTTTTCAGAAACAGTGAAC
+
CCCCCFFFFFFFGGGGGGGGGGHHHHHHHHHHHHHHHHHHHHHHHHHHHHHHHHGGHIIHHHHGGGGGGHHGGGGGHHHHHHHHHHHHHHHHHHHHHHHHHHHFHHHHHHHHHHHHHHHHHHHHHHHHHHHHHHHHHHHHHGHHHHHGHHGHHHHHHHHHHGHHHHHHHHHHHHHHHHHHGHHHHHHHHHHHHHFHHHGGGD<DGHHHHHGCFHGHFGHEHHHHHHHHHHGGGGGGGGGGG0;BFFGGFG9
@M03495:530:000000000-LYBTV:1:2110:24424:6737 1:N:0:GTGACGTT+ATCTGGGA
GTCAGCATGTGAGCTTTGGAGTGAAATCTCTTGTCTTAAGGAATAAAGGAAAAAGATTCCGTCGGAGGCTCGGTGCTCTACAGGTTCAACCTTTGTACTCTATTATTGCCTCACATTCCATCTCTTGTGAAAATATATTTGATTGGCTTTTCTGCAGGTTGTTTGCCAGGACTTTCCAAGACCTCCACTAGAAAACACAATAAACTTTTTGGAAGCTGGACAACTATCTTCATTTTTCAGAAACAGTGAAC
+
BBBBBBBFFFF5FGGGGGGCGGHHHGHHHHHHHHHHHGHHHHHHGHFFHHHHGHGGHHHHHGGGGGGCEGHF?EGGHHHHHHHHFHHHGHHHHHFGHGHHHFGFHHHGHHHHHHHHHHFGG3GGHHHHHGFHEGGHHHHHHHHHBGHHHHHHBGGFFFFGCFHGGGHHFGEHHHHHHGFHHHHFCGFHHHHGGGCGHH.CGD<=0<=GHHGCCHHHHGHHHHHHHGHHHHGGG9BFFFGEFFBFFGFFGGB
@M03495:530:000000000-LYBTV:1:2110:25692:6741 1:N:0:GTGACGTT+ATCTGGGA
GTCAGCATGTGAGCTTTGGAGTGAAATCTCTTGTCTTAAGGAATAAAGGAAAAAGATTCCGTCGGAGGCTCGGTGCTCTACAGGTTCAACCTTTGTACTCTATTATTGCCTCACATTCCATCTCTTGTGAAAATATATTTGATTGGCTTTTCTGCAGGTTGTTTGCCAGGACTTTCCAAGACCTCCACTAGAAAACACAATAAACTTTTTGGAAGCTGGACAACTATCTTCATTTTTCAGAAACAGTGAAC
+
BBBBBFFFFFFFGGGGGGGGGGHHHGFHHHHHHHHHHHHHHFHHHHHHHHHHHHGGHHHHHFFFGGGGGHHGGGGGHHHHHHGHHHHHHHHHHHHHHHHHHHHHHHHHHHHHHGHHHHHHHFHHHHHHHHHGHHHHHHHHHHHHHFHHHGHHHHHHHHHFHGHHHHGHHFHHFHGHHFHHHHHHHGHHFGHFHHGGHFHGDDDGHHHHHHGGHGHHHGHHHHCGGHHHHHGGFFGGGGGBF;CFFFBF0C:
@M03495:530:000000000-LYBTV:1:2110:26188:6763 1:N:0:GTGATGTT+ATCTGGGA
GTCAGCATGTGAGCTTTGGAGTGAAATCTCTTGTCTTAAGGAATAAAGGAAAAAGATTCCGTCGGAGGCTCGGTGCTCTACAGGTTCAACCTTTGTACTCTATTATTGCCTCACATTCCATCTCTTGTGAAAATATATTTGATTGGCTTTTCTGCAGGTTGTTTGCCAGGACTTTCCAAGACCTCCACTAGAAAACACAATAAACTTTTTGGAAGCTGGACAACTATCTTCATTTTTCAGAAACAGTGAAC
+
BAABBFFFFFFFDGGGGGGFGEFHHHHHHHGHHGHHGHHHHFFHHHHHHHHHHHGGHHHHGAFFGGGFGEFGG1EEHHFHHHHHHHHHHHHHHHHHHHHHHGHHHBGGHHHHHHHHHHHHHGGFFHHHGHGHHHHEFGHHHFGHHEFHHHFHHHB?GE<GHGHHFHHF2CFHHHHHHFFFFFHFHGHGFFGHFHHGHHHGHDFFHHHGGHCCFHGFHHHHGGGHHGHHHHGFGFGGGGGFB;;FGFFFFG0
@M03495:530:000000000-LYBTV:1:2110:6591:6781 1:N:0:GTGACGTT+ATCTGGGA
GTCAGCATGTGAGCTTTGGAGTGAAATCTCTTGTCTTAAGGAATAAAGGAAAAAGATTCCGTCGGAGGCTCGGTGCTCTACAGGTTCAACCTTTGTACTCTATTATTGCCTCACATTCCATCTCTTGTGAAAATATATTTGATTGGCTTTTCTGCAGGTTGTTTGCCAGGACTTTCCAAGACCTCCACTAGAAAACACAATAAACTTTTTGGAAGCTGGACAACTATCTTCATTTTTCAGAAACAGTGAAC
+
CBCCCFFFFFFFGGGGGGGGGGHHHHHHHHHHHHHHHHHHHHHHHHHHHHHHHHGGHIIHHGGGGGGGGGHGGGGGHHHHHHHHHHHHHHGHHHHHHHHHHHHHHHHHHHHHHHHHHHHHHHHHHHHHHFGHHGHHHHHHHGHHHHGHHHHHHHHHGGHHHGHHHHHHHGHHHHHHHGHHGHHGHHHHHHHFHGHHHHG.DDGFHFHHHHGGHHFEHHFHHHHGHGHHHHGGGGGGGGGGFB0CFGGGEG0
@M03495:530:000000000-LYBTV:1:2110:13987:6783 1:N:0:GTGACGTT+ATCTGGGA
GTCAGCATGTGAGCTTTGGATGGTTCTGGTTTATCAACGGCAAAATATAGATCGGAAGAGCACACGTCTGAACTCCAGTCACGTGACGTTATCTCGTATGCCGTCTTCTGCTTGAAAAAAAAAAAAAAAGAGGAAATGCAGAGTGCTGAAGATCATAGCTGAGACCAGAGACAAACAGGGCACAGAGATAACATATGCATAGTCTCAGCGAGACATGATCTGTGTCTCTACGGTAGCTAGTAACAAGCGGT
+
DCCCDFFFFFFFGGGGGGGGGGGGHHHHHHHHHHHHHHGGGGGHHHHHHHHHHHGGGGHHGHHHHGHHHGGHHHFHHHHHHHGHHGGGGGHHHGHHGGHHHHGFGHGHHHGHHHHGHHHGGC>><>/-<<.0.00<0=1<1D.11<<110<B11<1110<0:.10./:../////../...../<0//1110011:1111101<1111<.<--./10<1<111111111<<../..<1100111<0/..-.
@M03495:530:000000000-LYBTV:1:2110:6722:6794 1:N:0:GTGACGTT+ATCTGGGA
GTCAGCACGTGAGCTTTGGCGACAGAAGGAGCAAGATAACGACCACAGGGAGGGTGGTTTATCAACGGCAAAATATAGATCGGAAGAGCACACGTCTGAACTCCAGTCACGTGACGTTATCTCGTATGCCGTCTTCTGCTTGAAAAAAAAAAAAACTGTGAAAATGTATCAAAACTATCTACTATTCTTATGTATTCGTAACCATAAGATTGCTCGACATTTATCTCGTTCTCGATACATAGTTGCTCACA
+
AAABBFF4>FAAGGGGGGGGGGGGGHHHHHHHGHHHHHHHFGGEGHFFAAFEGGGGGGGHHEHHGHGEEGGHHHHHHHGHHHEGGGHHHGHHHGHHHGHHHHHHFFHHHHGCGEFEFGHHHHHFFCGHFHCDGHGFHHHHHHAGGFFCG-@--9-;0;;00;900000009000:00;0000;0000//9/99//;/.9..;/9///;///////.--..///////....././/.-9//9//////;//
@M03495:530:000000000-LYBTV:1:2110:4794:6798 1:N:0:GTGACGTT+ATCTGGGA
GTCAGCATGTGAGCTTTGGAATTAGTAAATTCGTTGACGACAGAAGGAGCAAGATAACGACCACAGGGAGGGTGGTTTATCAACGGCAAAATATAGATCGGAAGAGCACACGTCTGAACTCCAGTCACGTGACGTTATCTCGTATGCCGTCTTCTGCTTGAAAAAAAAAAAAAAATGATAACATGCGCAGACATATGAATGAACATCAGTCACTAAAGCGCTGCCCTGTACAGAAGTATCAAATAATTGCT
+
?AABBFFFFFFFGGGGGGGGGGHHHGFGFHHHGHHGHHFDGGGCABCGFGHHHH3GGGGG0EEGHFHGFEGGEFGGGHHHHGGHF@ECGHHHHHHHHHHHG?FFHFHHHHHGHHHGGHHHHGFCGHHHDFCGGGGGHG?GGGFFBFGBD<<GFB1>DGHHFHHHHGCC-9-----.00;/;;////..9-;..////////;//B////9/9//9/;/9.-.-;..;.//////////;///9//9/////
@M03495:530:000000000-LYBTV:1:2110:18599:6806 1:N:0:GTGACGTT+ATCTGGGA
GTCAGCATGTGAGCTTTGGAGTGAAATCTCTTGTCTTAAGGAATAAAGGAAAAAGATTCCGTCGGAGGCTCGGTGCTCTACAGGTTCAACCTTTGTACTCTATTATTGCCTCACATTCCATCTCTTGTGAAAATATATTTGATTGGCTTTTCTGCAGGTTGTTTGCCAGGACTTTCCAAGACCTCCACTAGAAAACACAATAAACTTTTTGGAAGCTGGACAACTATCTTCATTTTTCAGAAACAGTGAAC
+
ABBBBFFFFFFFGGGGGFGGGGFHCHHHHHHHHFHHHHHHHGHGHHHHHGFHFHGGHHHGBABEEFGEFHHGGFFGHHHHFHHHHHGHHHHHHHHHHHHHHHHHGHHGHHHHGHHHHHHHHHHHHHHHHGGHFHHGHGHHHHHHHGEHHHHHHHHGFHHHHGHHHHGFGEEHHHGHHHGHEHGGHHHHHFBGFFHHHHGEGG<FGHHHHGG?/GHEHHBGFFC.CCHHEGGGFFFGGGGGEFGGGGBFFF0
@M03495:530:000000000-LYBTV:1:2110:11349:6844 1:N:0:GTGACGTT+ATCTGGGA
GTCAGCATGTGAGCTTTGGAGTGAAATCTCTTGTCTTAAGGAATAAAGGAAAAAGATTCCGTCGGAGGCTCGGTGCTCTACAGGTTCAACCTTTGTACTCTATTATTGCCTCACATTCCATCTCTTGTGAAAATATATTTGATTGGCTTTTCTGCAGGTTGTTTGCCAGGACTTTCCAAGACCTCCACTAGAAAACACAATAAACTTTTTGGAAGCTGGACAACTATCTTCATTTTTCAGAAACAGTGAAC
+
CCCCCFFFFFFFGGGGGGGGGFHHHCHHHHHHHHHHHHHHHHHHHHHHHHHHHGGGHHHHBBFFGGGGGFHGGGGGHFHGHHHHHHHHDHHHHHHHHHHHHHHHHHHHHHHGHGHHHHHHHHHHHHHHHHHHHHHHHHHGHHHHHFCHHHHHGHHGHHHHHGHHHHHHGGFHHHHHHGGHAG?GHEHGHEFBGFGHHHHGG0<DFHHHHHGGHHEEHHGHHGGHHGHHHHGGGGGGFGGFF9;FGBCFEF0
@M03495:530:000000000-LYBTV:1:2110:6655:6864 1:N:0:GTGACGTT+ATCTGGGA
GTCAGCATGTGAGCTTTGGAGACTGGTTTATCAACGGCAAAATATAGATCGGAAGAGCACACGTCTGAACTCCAGTCACGTGACGTTATCTCGTATGCCGTCTTCTGCTTGAAAAAAAAACAATACACCCCCATCCCCCCTTCAAATCTCGGGAGTACTAGCTATTCAATCACCACCTCTCCACACTTCTCGTCTCCGCTTGTTCGTACACATGCAACTCAACCCACGACAGTGTTCTCGTGACAACCTCA
+
AAAAAFFDF@DB1FFGGGG1BAFGFCHHFCGHH3FCEEG?GFDFDGHHFHHGGFE0EBGHGFEBGHF1FGFFGHHEGBFGFFFGGFG0/BFFHE/FHH1E?EGFDHH1111>FGH>E/<//</1111<0//>/?<0?F/--001<>1>D0..---./=0:0/0;0:000:00//0..;.0990//./0000.9../0....;.00;;---/////99//9;/--9-----;-/99////-;-/-/9-9/;:
@M03495:530:000000000-LYBTV:1:2110:25291:6868 1:N:0:GTGACGTT+ATCTGGGA
GTCAGCATGTGAGCTTTGGAGTGAAATCTCTTGTCTTAAGGAATAAAGGAAAAAGATTCCGTCGGAGGCTCGGTGCTCTACAGGTTCAACCTTTGTACTCTATTATTGCCTCACATTCCATCTCTTGTGAAAATATATTTGATTGGCTTTTCTGCAGGTTGTTTGCCAGGACTTTCCAAGACCTCCACTAGAAAACACAATAAACTTTTTGGAAGCTGGACAACTATCTTCATTTTTCAGAAACAGTGAAC
+
BBBBBFFFFBFBGGGGGGGGGGHGHHHHHHHHHGHFHHHHCFHHFHHHFHHHGHGGHHHHH3FEEGGGFHHGGGGGHHHHGHHGHHHHHHHHHHFGHHHHHHHHHHHHHHHFHGHHHHHHHHHHHHHHHHBGFHHHHHHHHGHHHCHHHHHHHGHFFHHHHGHHHHHHHEHHHHHHHGHHHHHHHHGHHHGBGHHHHHHGHHBGHHHHHHGGHHBEHHHHGHGGHHGHHHGGFFGGFFGGF;BFFGFBBB0
@M03495:530:000000000-LYBTV:1:2110:16432:6876 1:N:0:GTGACGTT+ATCTGGGA
GTCAGCATGTGAGCTTTGGAGTGAAATCTCTTGTCTTAAGGAATAAAGGAAAAAGATTCCGTCGGAGGCTCGGTGCTCTACAGGTTCAACCTTTGTACTCTATTATTGCCTCACATTCCATCTCTTGTGAAAATATATTTGATTGGCTTTTCTGCAGGTTGTTTGCCAGGACTTTCCAAGACCTCCACTAGAAAACACAATAAACTTTTTGGAAGCTGGACAACTATCTTCATTTTTCAGAAACAGTGAAC
+
DCCDDFFFFFFFGGGGGGGGGGHHHHHHHHHHHHHHHHGHHHHHHHHHGHHHHHGGHHIHHHHGGGGGGHHGGGGGGHHHHHHHHHHHHHHHHHHFGHHGHHHHHHHHHHHHHHHHHHHHHHHHHHHHHHFHHHHHHHHHHHHHHHGHHHHHHHHHHHHHHGHHHHHHFHHHHHHHHHGHHHHHHHHFHHGHGHEHHHHEGDDGHFHHHHGGGBGEHHFHHGHHHFHHHHGGGGGGHGGGGBFGGGFGEGB
@M03495:530:000000000-LYBTV:1:2110:26136:6882 1:N:0:GTGACGTT+ATCTGGGA
GTCAGCATGTGAGCTTTGGAGTGAAATCTCTTGTCTTAAGGAATAAAGGAAAAAGATTCCGTCGGAGGCTCGGTGCTCTACAGGTTCAACCTTTGTACTCTATTATTGCCTCACATTCCATCTCTTGTGAAAATATATTTGATTGGCTTTTCTGCAGGTTGTTTGCCAGGACTTTCCAAGACCTCCACTAGAAAACACAATAAACTTTTTGGAAGCTGGACAACTATCTTCATTTTTCAGAAACAGTGAAC
+
CCCCCFFFFFFFGGGGGGGGGGHHHGHGHHHHHHHHHHGHGHHHGHHHHHHHHHGGHIIIHBGGGGGGGHHGGGGGHHHHHHHHHHHHHHHHHHHHHHHHHHHHHHHHGHHHHHHHHHHHHHHHHHHHHHHHHHHHHHHHHGHHHFHHHHHHHHHHHHHHGGHHHHHHHGHGHHHHHGHGGHHHHHHHHGHHHHHHHFHEHHFHHHHHHGGGHHHEHHHGHHHHHHHHBCFGGGGGFFFFC9:BFGFFFG0
@M03495:530:000000000-LYBTV:1:2110:8716:6886 1:N:0:GTGACGTT+ATCTGGGA
GTCAGCATGTGAGCTTTGGTCCAGCCTGAGTCCTGGTTTATCAACGGCAAAATATAGATCGGAAGAGCACACGTCTGAACTCCAGTCACGTGACGTTATCTCGTATGCCGTCTTCTGCTTGAAAAAAAAAAACTGGAATCTTTACTTGATTCCTTTTCTTTATACATGGATCCCTCGAGGGTAATTCAATTAAATTCTTCATTTCCATCAACCCACGACCTTCACTCAACCACGTCATTCTGCAGATCGGA
+
A3AAAFFFFFFFFFGGGGGFDFGHHGHHGFHHHHHGBAGFHHFDCEGEGGCFFGFHHHHHC1AFGGFGHHHHGHFFGFHHHHHFHHHGHGHHFGE?FGFFHFG?E3BGHGEE0FGHHHHHFFG3BFCG@GG//<100<<F11>FG11<111111>FB<<D0=D00=<=F00<//</:.:;-;:CF0;;00;00;000;;C0;F909000009;..9A---.9;B//9//.9A...;9./B/9//9//;...
@M03495:530:000000000-LYBTV:1:2110:16412:6926 1:N:0:GTGACGTT+ATCTGGGA
GTCAGCATGTGAGCTTTGGAATTAGTAAATTCGTTGACGACAGAAGGAGCAAGATAACGACCACAGGGAGGGTGGTTTATCAACGGCAAAATATAGATCGGAAGAGCACACGTCTGAACTCCAGTCACGTGACGTTATCTCGTATGCCGTCTTCTGCTTGGAAAAAAAAAAATTTCAAAGACATCCACTAGAAAACACAATAAACTTCTTGGAAGCTGGCCAACTACCTTCATTATTAAGAAACAGTACAC
+
BBBBBFFFFFFFGGGGGGGGFGGHFGFGGHHGFGFFGGECEGFGHHHHHEHHFH3GHHGGEEEGHHHGEEEF?FEEFGFHHHFFEEGGGHHGGHGHHHHEFGFGHAEFHHHCCGHGHBGEHHHFHFFGF@GHGG<FGGFHFGGDFGHHGGGFGFGEGDG0.<<<<A-A--9-:/0;009;BF/;0/;9B900;BB/A9.://;/9///;/:/;//.;/..9:.;/:/.9/:B///9///99B//;B///9/
@M03495:530:000000000-LYBTV:1:2110:8576:6936 1:N:0:GTGACGTT+ATCTGGGA
GTCAGCATGTGAGCTTTGGAGTGAAATCTCTTGTCTTAAGGAATAAAGGAAAAAGATTCCGTCGGAGGCTCGGTGCTCTACAGGTTCAACCTTTGTACTCTATTATTGCCTCACATTCCATCTCTTGTGAAAATATATTTGATTGGCTTTTCTGCAGGTTGTTTGCCAGGACTTTCCAAGACCTCCACTAGAAAACACAATAAACTTTTTGGAAGCTGGACAACTATCTTCATTTTTCAGAAACAGTGAAC
+
CCCCCFFFFFFFGGGGGGGGGGGHHHHHHHHHHHHHHGHHHHHHHHHHHHHHHHGGHHHHHHHGGGGGGHHGGGGGHHHHHHHHHHHHHHHHHHHHHHHHHHHHHHHHHHHHHHHHHHHHHHHHHHHHHHHHHHHHHHHHHHHHGHHHHHGHHGHHGHGHHGHHHHGHHAHHHHHHHHHEHHHHHHHHHHGHGHHHHHHGHH<FHHHHHHGGBHEHHHFHHEHHHHHHHGGFGGGGGBBFFFGGGGBFFGF
@M03495:530:000000000-LYBTV:1:2110:20336:6938 1:N:0:GTGACGTT+ATCTGGGA
GTCAGCATGTGAGCTTTGGTCCAGCCTGAGTCCTCTGGTTTATCAACGGCAAAATATAGATCGGAAGAGCACACGTCTGAACTCCAGTCACGTGACGTTATCTCGTATGCCGTCTTCTGCTTGAAAAAAAAAAAATCAAATAACACAGTTCAAAACATTCACTGGTTTAACACTATATTTATATTTCTTACGTCTTCCTCACTCTAGTTAACTCTTGTCATTTGTGTCTCGCCCATGACTAATGACTTGAC
+
CCCCCFFFFFFFGGGGGGGGGGHHHGHHHHHHHHHHHGFHHHHFHHHGGGGGHHHHHHHHFHHGGGGHHHHHFHGHHHGHHHHHHHHHHHHGHHHGGGGHHFHHHGGHHHHGGGHGHHHHHHHGFHHHGGCC///011>111<1<1.0111100<<<0=00000/00.000000/:;0000<00000;C00././;00900:0;0009;00000;009009900;/:0;0/9-..//00;;;0000000;0
@M03495:530:000000000-LYBTV:1:2110:25082:6944 1:N:0:GTGACGTT+ATCTGGGA
GTCAGCATGTGAGCTTTGGAATTAGTAAATTCGTTGACGACAGAAGGAGCAAGATAACGACCACAGGGAGGGTGGTTTATCAACGGCAAAATATAGATCGGAAGAGCACACGTCTGAACTCCAGTCACGTGACGTTATCTCGTATGCCGTCTTCTGCTTGAAAAAAAAAAATAACATTGTGGTCTTCTTCCTTGCATGTCGATCTATACAACGATTGCTGTAGTGATTGAGCTTATCTCTGTTGTCACTTT
+
BBBBBBFFFFFFFCGGGGGGGGHHHHHHHHHHGHHCEHGGGGGHHHHHHHHHHHHHHHGEFGGHHHHGGFGG?FEFGHHHHHGHGGGG?GHHHHHGHHHHGGGGHFHHHHHGHHHGHHHHHHHFHFHHGGHHGGEGH/?1GGGGHHGFCGGHGHFF1FGHHHHHCCG@@9@.0;:0;0099./00000900;;0/;0000.....//9;///-....////:9///////////://9/:/:9/.///9/;
@M03495:530:000000000-LYBTV:1:2110:19313:6956 1:N:0:GTGACGTT+ATCTGGGA
GTCAGCATGTGAGCTTTGGAGTGAAATCTCTTGTCTTAAGGAATAAAGGAAAAAGATTCCGTCGGAGGCTCGGTGCTCTACAGGTTCAACCTTTGTACTCTATTATTGCCTCACATTCCATCTCTTGTGAAAATATATTTGATTGGCTTTTCTGCAGGTTGTTTGCCAGGACTTTCCAAGACCTCCACTAGAAAACACAATAAACTTTTTGGAAGCTGGACAACTATCTTCATTTTTCAGAAACAGTGAAC
+
CBCDCFFFFFFFGGGGGGGGGGHHHHHHHHHHHHHHHHHHHHHHHHHHHHHHHHGGHHGHHHHGGGGGGHHGGGGGHHHHHHHHHHHHHHHHHHHHHHHHHHHHHHHHHHHHHHHHHHHHHHHHHHHHHHGHHHHGHHHHHHHHGGHHHHHHHHHHHHHHHGHHHGHHGHHHHHHHHGHHGHHHHGHHHHHBFFHHHHHGD=<DGHHHHHGGHHHHHHHEHHHHHHHHHHFGGGGGGGFGGCBFGGGGGGB
@M03495:530:000000000-LYBTV:1:2110:9575:6958 1:N:0:GTGACGTT+ATCTGGGA
GTCAGCATGTGAGCTTTGGTCCAGCCTGAGTCCTCTGGTTTATCAACGGCAAAATATAGATCGGAAGAGCACACGTCTGAACTCCAGTCACGTGACGTTATCTCGTATGCCGTCTTCTGCTTGAAAAAAAAAAAAAATCACAATTTAAATGTATATGACCTTAACAAAGTACTAAACAAACCCAGCCGCTCATCAACTACTAAGTACTGATAACGTCGCACGACGTAGTCATGATGTCAACATACAATCTA
+
CCCCAFFFFFFFGGGGGGGGGGHHHGHHHHHHHHHHHHHHHHHFGHHGGGGGHHHHHHHHFFGGGGGHHHHHHHGHHHGHHHHHHHHHHHHGHHHGGGGHH4GHHGFHHHHGGGHGGHHHHHGBBGGHGGGG//<@A>11100000000=000<0000=0000;000./000:00000..:...:..----90;00/0000000000000:000:/.---:-.---..;090090000000:/900:0090
@M03495:530:000000000-LYBTV:1:2110:25344:6966 1:N:0:GTGACGTT+ATCTGGGA
GTCAGCATGTGAGCTTTGGTCCAGCCTGAGTCCTCTGGTTTATCAACGGCAAAATATAGATCGGAAGAGCACACGTCTGAACTCCAGTCACGTGACGTTATCTCGTATGCCGTCTTCTGCTTGAAAAAAAAAATGTAGATAACAACGTCCTACGATTAGGCCAGTGCGGAGATCTGACTAGCACACGTCTGTACTACCGTTACCTATTCGTCTATACTATTCCGTGTTCTGTTTTGACAAAAACTACTTAT
+
AAAAA1F1B1B3FGGGGDFGFG1FCFGGBAFGGHHHHG1AFGF2DA0EEAAEGHHDEGBG21BA/AA0GGCGHHC0/C/BGHFFGFHHFGHF0F//E/>0?2BFA?ECGB1E/EGGHGBGH>F0B<FEGG///0?11<111?D11<>.<..=1.....<0C/<<<00<----/0000000//:;/.9C./.000;00/-.9..00;0;9;/;-;///9///;9/:-9:////BB---9//;9-;///////
@M03495:530:000000000-LYBTV:1:2110:24975:6986 1:N:0:GTGACGTT+ATCTGGGA
GTCAGCATGTGAGCTTTGGTCCAGCCTGAGTCCCTGGTTTATCAACGGCAAAATATAGATCGGAAGAGCACACGTCTGAACTCCAGTCACGTGACGTTATCTCGTATGCCGTCTTCTGCTTGAAAAAAAAAAAAGATCTTCATACATATTGTTTGAACAATTTTTACTACACACTCCAAGTTTATCAATTAGTATCGTTGTTCCAATATAATTTGTATTCACATGCGATCGTCTGCTCGTGTGCTATATAT
+
BBBBBFFFFFFFGGGGGGGGGGHGHFHHHFHFFHHGHHHHFHHHHGGCFFGHHHFHHGFHDGGGGGHHHHHHHGHGHGGHHHHHHHHHHHGGHFGGGGHGDGHHGFFEGHCGFHGHHHHHHBC3FGFF@C///>.<<1<>1<11>B1>D111=//=0C0<00=0DADDH0/:0.//;/:0:0:;0;00<00;0000;:9/.;CB0000000000;;9;0FF00000....-.;AA///.-...//9/:/;9
@M03495:530:000000000-LYBTV:1:2110:16646:7001 1:N:0:GTGACGTT+ATCTGGGA
GTCAGCATGTGAGCTTTGGACTCCTGACTGGTTTATCAACGGCAAAATATAGATCGGAAGAGCACACGTCTGACTCCAGTCACGTGACGTTATCTCGTATGCCGTCTTCTGCTTGAAAAAAAAAAAAAAGTATACTAGAATATCAATATCAATCCTAAGACTAGATACATAAAACGCCACAATAGTGATAGCTATATACACTACAATGCTATCCTCGTGTATGCACTGTGCATATGCTCTCATAGCAGACA
+
CCDDDFFFFFFFGGGGGGGGGGHHHHHHHHHFGHHHHHHHGGGGGHHHHHHHHHHHGGGGHGGHHHHGHHHGHHHHHHHHHHHGHHHGGGGHHHHHHGGHHHHGGGHGHHHHHHHGHHHHGBG>/</<<.1=1111111=1111000000000=/0=0/0<DD0000000000<0---....<:0<0000<00000<0000<//000:000<//0:...</000000/00000<00000000000<00/./
@M03495:530:000000000-LYBTV:1:2110:20100:7015 1:N:0:GTGACGTT+ATCTGGGA
GTCAGCATGTGAGCTTTGGAGTGAAATCTCTTGTCTTAAGGAATAAAGGAAAAAGATTCCGTCGGAGGCTCGGTGCTCTACAGGTTCAACCTTTGTACTCTATTATTGCCTCACATTCCATCTCTTGTGAAAATATATTTGATTGGCTTTTCTGCAGGTTGTTTGCCAGGACTTTCCAAGACCTCCACTAGAAAACACAATAAACTTTTTGGAAGCTGGACAACTATCTTCATTTTTCAGAAACAGTGAAC
+
CCCCCFFFFFFFGGGGGGGGGGHHHHHHHHHHHHHHHHHHHHHHHHGHHHHHHHGGHHHIHHGEGGGGGHHGGGGGHHHHHHHHHHFHGHHHHHHHHHGHHHHHHHHHHHHHHHHHHHHHHHHHHHHHHHFHHGHHHHHHHHHHGHGHHHHHHHGHFGHHHGHHHHHHHFEHGHHHEHFGHHHGHHHHHHHFG>GHGHHFGDDFHHHHHHGGHGBHHHHHHHHHHHHHFHGFGGGGGGGGGGBFFGFFFGB
@M03495:530:000000000-LYBTV:1:2110:14525:7018 1:N:0:GTGACGTT+ATCTGGGA
GTCAGCATGTGAGCTTTGGTTTATCAACGGCAAAATATAGATCGGAAGAGCACACGTCTGAACTCCAGTCACGTGACGTTGTCTCGTATGCCGTCTTCTGCTTGCAAAAAAACATATGGCTTCACCTTTAGCTCATATGCCATGCACGGGGTCCGCCAGGATCCAGGTAAGGGGCTGGAGTGGGTCTAGTCTATCAGTGGTAGAGGTGGTCACACAGCTGGTGCCGAGACCGGAAAGGGCCGGGTCACCAA
+
A>1>>11BDD@B11BA3GGAGGFCGH3BEAEEAEEFDDDGABFFGEEE0AFEGFGEAFGF12A1B1FHGEFGEHHEFA>//?BFDGF>FHBG@?E0C221F1B>/111B/>/</1B221/B0B111B1B1BG11<1>22211@1111?/@/><>-<.--<.0/<00</00</.---;.:.;;..:/;0000999;0000:0;;00//:..;0/0/;..9///-//-----;----;-:-9;-9--9AB/9-
@M03495:530:000000000-LYBTV:1:2110:10288:7021 1:N:0:GTGACGTT+ATCTGGGA
GTCAGCATGTGAGCTTTGGACTCCTGACTGGTTTATCAACGGCAAAATATAGATCGGAAGAGCACACGTCTGAACTCCAGTCACGTGACGTTATCTCGTATGCCGTCTTCTGCTTGAAAAAAAACGTCTAAACTACATTAGCCCACGCCATTATTGTTTTACAACTATAAATTGAAAGAAGTGGATATGTGTAGTATGTAGGTCAATACAGATTGTCACGTTATCGGTTGGATATGTCCTCCGATTCCCAA
+
?ABB@FDF@FFF54FGFGGGFBFC4BGGDFGGDGGHFHCHCEE2ABFGGHHDFFHEA1F1GAC3BF1AAAEA5F@BGFHFHFHDACE1?AFFEGFG@GF1??FF?EEFE?E4FEFF0?F30E/<//</@/21<2@@11@11010?//???<11=<11100111111/000=00<=000/.<0<<GC000000000;0000;0;:/;00/000900;0;0.../.0.-.;--00000990///.-..9//9/
@M03495:530:000000000-LYBTV:1:2110:21869:7029 1:N:0:GTGACGTT+ATCTGGGA
GTCAGCATGTGAGCTTTGGAGAAAACGGCCGATGCCCTGGTTTATCAACGGCAAAATATAGATCGGAAGAGCACACGTCTGAACTCCAGTCACGTGACGTTATCTCGTATGCCGTCTTCTGCTTGAAAAAAAACAAAGAAACGGAACGATTTTCAAGCTTCAGTAAAGTATGCGCTATGTTCTATACCCTTCGGAACCAGTTCCAATCTTACGATCCGATCCTCTCATCGCAGTTTGGTGACTTGCCATCT
+
AAAAACFFFFFFGBGGFGGGGGHHHFEEEGGGFGGHHGHHGHHFHHHHHGFGFGHHGGHHFDGHFGGEGHFHHHGHGGHHGHHFHHHHHHHGHGHHEFGGGHHHHHGFEFCGGEGGHGFGFFBHHFHGBC/<D/?F000<<0.<..-..<<.000000/===F0000000;00.;-AD0;00C9C0009CF/..9.-:..00;0000/09;0;;...;;.-.////;///.:.9///...//////////;
@M03495:530:000000000-LYBTV:1:2110:5063:7043 1:N:0:GTGACGTT+ATCTGGGA
GTCAGCATGTGAGCTTTGGAGTGAAATCTCTTGTCTTAAGGAATAAAGGAAAAAGATTCCGTCGGAGGCTCGGTGCTCTACAGGTTCAACCTTTGTACTCTATTATTGCCTCACATTCCATCTCTTGTGAAAATATATTTGATTGGCTTTTCTGCAGGTTGTTTGCCAGGACTTTCCAAGACCTCCACTAGAAAACACAATAAACTTTTTGGAAGCTGGACAACTATCTTCATTTTTCAGAAACAGTGAAC
+
BBBAABFFFBFDGGGGGGGBFGHHHFHHFHHHHHHHHFHGHHHGFHHFHFGHFHGGHBHFGFGGGGGGGEGGGG?EGHHGHHGFHFHHHHHHHHHHFHHHHHHHHHHHHHHHHHHGHHHFGFFFGGHHHFGDHEHHHHHHHHHFFGHFHHHHHHFBHHGHFGHHHFHDGHE/FGHHHGFH0FFHGHHHHHHBGFGHEFEEG0DGHHHHHHGGHFFHHHBFHCFHHGHHHGBFFFFGGGGGBC/9CFFFFG0
@M03495:530:000000000-LYBTV:1:2110:9063:7045 1:N:0:GTGACGTT+ATCTGGGA
GTCAGCATGTGAGCTTTGGTCCAGCCTGAGTCCCTGGTTTATCAACGGCAAAATATAGATCGGAAGAGCACACGTCTGAACTCCAGTCACGTGACGTTATCTCGTATGCCGTCTTCTGCTTGAAAAAAAAAAAAATGACCATGCTCGAGCATTAGACATGATTACGGAAGTGGACCGTTGCATAGGAGTAGCCGACGACTACATCTCAGTCTAGTATATCGTGACTCAACGGAGACGTTGTATTTCTGTGT
+
CCCCCFFFFFFFGGGGGGGGGGHHHGHHHHHHHHHHHGHHHHHHHHGGGGGHHHHHHHHHHGGEGGHHHHHHHGHHHGHHHHHHHHHHHHGHHGGGGGHHHHHHGGHHHHGFGHGHHHHHHHHGHHGGGGGA//-011<1111<11.-..-<0000000000;00.....:0000;-....00000:///;;0.----99-/0;0:000;0:00:00000././.0000/9-.9-......0000000:0;
@M03495:530:000000000-LYBTV:1:2110:6687:7048 1:N:0:GTGACGTT+ATCTGGGA
GTCAGCATGTGAGCTTTGGAGTGAAATCTCTTGTCTTAAGGAATAAAGGAAAAAGATTCCGTCGGAGGCTCGGTGCTCTACAGGTTCAACCTTTGTACTCTATTATTGCCTCACATTCCATCTCTTGTGAAAATATATTTGATTGGCTTTTCTGCAGGTTGTTTGCCAGGACTTTCCAAGACCTCCACTAGAAAACACAATAAACTTTTTGGAAGCTGGACAACTATCTTCATTTTTCAGAAACAGTGAAC
+
BBBBBFFFFFFFGGGGGGFGGGFHHHHHGHHHHHHHHHHHGHGHHHHHHHHHHHGEHHHHHBFGGGGGGHHGGGGGHHHHHHHHHHHHHHHHHFHHHGHHHHHFHHHFHHHHHHHHHHHGHHHHHHHHGFDHHHHHHHHHHFHHGAHHGHHHHHHGEHGHHFHHGHHHHEHHGHHHFHHHHHHHHHHHHHHFFGHHGHHGHGHHHHHHHHGGEHHGHHHHHHHHHHHHHHGGGGFGGGGEF;CFFGFGGGB
@M03495:530:000000000-LYBTV:1:2110:19990:7054 1:N:0:GTGACGTT+ATCTGGGA
GTCAGCATGTGAGCTTTGGAGTGAAATCTCTTGTCTTAAGGAATAAAGGAAAAAGATTCCGTCGGAGGCTCGGTGCTCTACAGGTTCAACCTTTGTACTCTATTATTGCCTCACATTCCATCTCTTGTGAAAATATATTTGATTGGCTTTTCTGCAGGTTGTTTGCCAGGACTTTCCAAGACCTCCACTAGAAAACACAATAAACTTTTTGGAAGCTGGACAACTATCTTCATTTTTCAGAAACAGTGAAC
+
BBB@@FFFFFFFGGGGGGGGGGHHHHHHHHHHHHHHHHHHHCHHHHHHHHGHHHGGHHFHFGHGGGFGGHHGGEGGHHHHHHHHHGHGHGHHHHHHHHHHHGHGHHHFHHHGHHHHHHHHHFHGHHHHHHHHHHHHHHHHHFHHB0FFHHHHHHBHHHHHFDGHHFHHCCCFGGHHHHHHEHHHHHHGHHH1G1FGEFHEDDB=GHHHHHGGHGHHGHHHHHGFHHHHHHGGGGFFFFFGGF/FGF9BFG0
@M03495:530:000000000-LYBTV:1:2110:5489:7063 1:N:0:GTGACGTT+ATCTGGGA
GTCAGCATGTGAGCTTTGGAATTGTAAATTCGTTGACGACAGAAGGAGCAAGATAACGACCTGGTTTATCAACGGCAAAATATAGATCGGAAGAGCACACGTCTGAACTCCAGTCACGTGACGTTATCTCGTATGCCGTCTTCTGCTTGAAAAAAAAAAAACAAACATCGAGATATGGTAGGGTTCGCTGTGCATCTAGTTCTCCCTCGGATACAGAGTGCGGTGTTCGTAATACCGACACAGATGCACGT
+
BBBBBFFFFFFFGGGGGFGFDFGHGHHHHGHGHHGHHGGGGGHHGHGHHHHHHHGHHGGGGEHHHHEHHHHHHGEGGFHHFHHHFHHEHGGGGHHHHHHHGHHHGGHHHHGHHHHHHGFGHFG?FH?FGGHFFHBGHGBCGGFHHHHFF0GHHH<>@C@?-....:.00.;E..0000000..;..--.9;/0090000///9:9/9.-;...////////--.-../....:///..---..///;//..
@M03495:530:000000000-LYBTV:1:2110:12878:7074 1:N:0:GTGACGTT+ATCTGGGA
GTCAGCATGTGAGCTTTGGAGTGAAATCTCTTGTCTTAAGGAATAAAGGAAAAAGATTCCGTCGGAGGCTCGGTGCTCTACAGGTTCAACCTTTGTACTCTATTATTGCCTCACATTCCATCTCTTGTGAAAATATATTTGATTGGCTTTTCTGCAGGTTGTTTGCCAGGACTTTCCAAGACCTCCACTAGAAAACACAATAAACTTTTTGGAAGCTGGACAACTATCTTCATTTTTCAGAAACAGTGAAC
+
CBCCCFFFFFFFGGGGGGGGGGGHHHHHHHHHHHHHHHHHHGHHHHHHHHHHHGGGHIHHHHHGGGGGGHHGGGGGHHHHHHHHHHHHHHHHHHHGHHHHHHHHHHHHHHHHHHHHHHHHHGHHHHHHFHHHHHHHHHHHHHHHGHHGHHHHHHHHHHGHHGHHHHHHGGEHHHHHHHHHHHHHHHGHHHHGHGHHHHHGDDDHHHHHHHGGGGEHHHHHHHHHHGHHHHGGGGGFGFGFF9CFGGFGFF0
@M03495:530:000000000-LYBTV:1:2110:11020:7090 1:N:0:GTGACGTT+ATCTGGGA
GTCAGCATGTGAGCTTTGGAGTGAAATCTCTTGTCTTAAGGAATAAAGGAAAAAGATTCCGTCGGAGGCTCGGTGCTCTACAGGTTCAACCTTTGTACTCTATTATTGCCTCACATTCCATCTCTTGTGAAAATATATTTGATTGGCTTTTCTGCAGGTTGTTTGCCAGGACTTTCCAAGACCTCCACTAGAAAACACAATAAACTTTTTGGAAGCTGGACAACTATCTTCATTTTTCAGAAACAGTGAAC
+
BBBBBFFFFFFFGGGGGGGGGGGHHHFHCHHHHHGFFHHHHHHGHGHHHHHHHHGGHHHHHBGFGGGGGHHGGGGGHHHHHGFHHHHGHHGGGFFFGHHHHHHFHHHFGHHHHHHHHHHHHHHGHHHGHHFH3FFGFHFHHHHHHHHGHHHHHHHHHHHHHGGHGHHHHGHGGHGGGHHGFHHHHHGHHHGFHD0GGEHCDDDDGHHHHHGGGHGHHGGGHFHAGHHHHHGGFGGGFFGGF;CFFFFGEFB
@M03495:530:000000000-LYBTV:1:2110:21237:7103 1:N:0:GTGACGTT+ATCTGGGA
GTCAGCATGTGAGCTTTGGAGTGAAATCTCTTGTCTTAAGGAATAAAGGAAAAAGATTCCGTCGGAGGCTCGGTGCTCTACAGGTTCAACCTTTGTACTCTATTATTGCCTCACATTCCATCTCTTGTGAAAATATATTTGATTGGCTTTTCTGCAGGTTGTTTGCCAGGACTTTCCAAGACCTCCACTAGAAAACACAATAAACTTTTTGGAAGCTGGACAACTATCTTCATTTTTCAGAAACAGTGAAC
+
AAAABFFFFFF5FGGEGGGGGCGFFHGHHHHFHGHHGHHHHHHFHF5DGFGHHGGGEGHFFCGEEGC0AFHEEEGGHHHHHHFFHHFHHHHHHEFGHHHHHHHHHHHHHHHHHHFFHHFHHHFHGHFFG4FFFGFFFHHHHHFDD?GHGFHHFD?GGFFHGGHHHGHHBEHEFHFFHEDHAFHHHHCGGHH1FFGHHHHGHHBGHHHHHHGGHGHHHHBFHBAECCHHHHGGGEGFGGGFF;;BFG9F0FC
@M03495:530:000000000-LYBTV:1:2110:18222:7111 1:N:0:GTGACGTT+ATCTGGGA
GTCAGCATGTGAGCTTTGGTCCGCCTGAGTCCTGGTTTATCAACGGCAAAATATAGATCGGAAGAGCACACGTCTGAACTCCAGTCACGTGACGTTATCTCGTATGCCGTCTTCTGCTTGAAAAAAAAAAAAAACGCCAATCACTACCGTGGCAGTATCGTCATACACATAACAACTATATATAGTGAGTGTGGCTTTAATGTGCTCTCACTATAGTAGGCGGGATGTCGTCATAGTCAATGGTCTGAGTA
+
EEEEEFFFFFFFGGGGGGGGGGGGGGHHHHHHHHHGHHHHHHHHGGGGGHHHGHHHHHHHGEFGHHHHHHHGHHHGHHHHHHHHHHHHGHHHGGFGHHFFHHGGHHHHGGGHGHHHHHHHHGHFFFGGC//<->.--<.<0/0011//-..--/./1119:...110<00010:0.001111111111010119.../111111111100111111<1100----..<1.<..<11<1<111011</1111
@M03495:530:000000000-LYBTV:1:2110:7606:7114 1:N:0:GTGACGTT+ATCTGGGA
GTCAGCATGTGAGCTTTGGAGTGAAATCTCTTGTCTTAAGGAATAAAGGAAAAAGATTCCGTCGGAGGCTCGGTGCTCTACAGGTTCAACCTTTGTACTCTATTATTGCCTCACATTCCATCTCTTGTGAAAATATATTTGATTGGCTTTTCTGCAGGTTGTTTGCCAGGACTTTCCAAGACCTCCACTAGAAAACACAATAAACTTTTTGGAAGCTGGACAACTATCTTCATTTTTCAGAAACAGTGAAC
+
CBCC@FFFFFFFGGGGGGGGGGHHHHHHHHHHHHHHHHHHHHHHHHHHHHHHHHGGHHHHHGGFGGGGGHHGGGGGHHHHHHHHHHHHHHHHHGHGGHHHHHHHHHHHHHHHHHHHHHHGHHHHHHHHHHFHHHHHHHHHHHHHHHHHHHHHHHHHHHFHHGHHHHHHHHGHHHHHHHHHHHHHHHHHHHHHHHHHHHHGGDDGHHHHHHGGHHFGHHGHHHHHHHHHHHGGGGGGGGGBFFFGGGFGGGB
@M03495:530:000000000-LYBTV:1:2110:14846:7121 1:N:0:GTGACGTT+ATCTGGGA
GTCAGCATGTGAGCTTTGGTCCAGCCTGAGTCCCTGGTTTATCAACGGCAAAATATAGATCGGAAGAGCACACGTCTGAACTCCAGTCACGTGACGTTATCTCGTATGCCGTCTTCTGCTTGAAAAAAAAAAAAACACACCTCCAATACCTACCTTTCCTCGAAAACTCATGACCCCTACGTGACATGCCACAAAACTCCGCGTGTTATACAACATATCCAGGACCACTGAACATACACACACATCAATGC
+
CBCCCFFFFFFFGGGGGGGGGGHHHGHHHFGHHHHHHGHHHHHHHHGGGGGHHHHHHHHHHFGGGGHEGHHHHGHHHGHHHHHHHHHHHHGHHGGGFGHHHHHFGGGHHHGEFHGHGHHHHF0FFHFFG/B/A/->.0<..<<./0000000/.0000;00..:.-;00000000/..;.;9/..0000000....9;00..---..9000000./000:00/.9..9;09000000;00;.:90000009
@M03495:530:000000000-LYBTV:1:2110:22986:7123 1:N:0:GTGACGTT+ATCTGGGA
GTCATCATGTGAGCTTTGGAATTAGTAAATTCGTTGACGACAGAAGGAGCAAGATAACGACCACAGGGAGGGTGGTTTATCAACGGCAAAATATAGATCGGAAGAGCACACGTCTGAACTCCAGTCACGTGACGTTATCTCGTATGCCGTCTTCTGCTTGAAAAAAAAAAAAACAACCGTTAATTGTATATCTTAGATCGCAATCATGATCTACGTAACACAACCTCGTCACAGTCGTTGTTAGTGTTTCT
+
CCCCCFFFFFFFGGGGGGGGGGHHHHHHHHHGGGHHHHGGGGGGGHHHHHGHHHHHHHGGG?FHHGHGFEEGEFGEGHHHHHHHGGGGGHHHHHHHGHHHGGGGHHHHHHHGHHHGHGHHHHEGHHHHGHHHGGFGHHHHHGGGHHHFD>CHGHHGHHHGHHHHEDGGC-9--...;.-..9.///;//////;/;;//;...;///://////../..;9....//.;.../;:/..9/.://///////
@M03495:530:000000000-LYBTV:1:2110:5155:7149 1:N:0:GTGACGTT+ATCTGGGA
GTCAGCATGTGAGCTTTGGTCCAGCCTGAGTCCTGGTTTATCAACGGCAAAATATAGATCGGAAGAGCACACGTCTGAACTCCAGTCACGTGACGTTATCTCGTATGCCGTCTTCTGCTTGAAAAAAAAAAAAATGCTCGACACCCGTATAGCTCGGCTTAACTCAAGTGTTATCAGTAAACAGTGTATGGCTGTGGAAACATACAACTGATGAATGCGTCCACCTTTACTGAAATTTAATTTTATGTAGT
+
BAABBFFFBFFFGGGGGGGGGGHHHGHHGHHHHHHHGHHHHHHFGGGGGGFHHHHGHHHHHFGGGHHHHHHHGHHHGGHHGHHHFHHHHGHHHGG?FHFBFFG?EHHHHGEEHGHHHHHHH0E3FGGGC////<01>11.<-.-..-<<./0000.-..-:0<<C0/000;0;0000900000/0090009./../9000//099/////////9///..-9./../////////////////////////
@M03495:530:000000000-LYBTV:1:2110:15437:7163 1:N:0:GTGACGTT+ATCTGGGA
GTCAGCATGTGAGCTTTGGAGTGAAATCTCTTGTCTTAAGGAATAAAGGAAAAAGATTCCGTCGGAGGCTCGGTGCTCTACAGGTTCAACCTTTGTACTCTATTATTGCCTCACATTCCATCTCTTGTGAAAATATATTTGATTGGCTTTTCTGCAGGTTGTTTGCCAGGACTTTCCAAGACCTCCACTAGAAAACACAATAAACTTTTTGGAAGCTGGACAACTATCTTCATTTTTCAGAAACAGTGAAC
+
CCCBCFFFFFFFGGGGGGGGGGHHHHHHHHHHHHHHHHHHHHHHHHHHHHHHHHGGHHHHHBGGGGGGGHHGGGGGGHGHHHHHHHHHHHHHHHHHHHHHHHHHGHHGHHHHHHHHHHHHHGHHHHHHHGHHHHHHHHHHHHHHGHHHHHHHHHHGHGHHHGHHGHGHHEFHHHHHHHGHHHHHHHHHHHHFG>GHHGHGGGGFHHHHHHGGEHHGHHGAHHHHFHHHHHGGGGGGGFFFFCFGGGGGGG0
@M03495:530:000000000-LYBTV:1:2110:17728:7176 1:N:0:GTGACGTT+ATCTGGGA
GTCAGCATGTGAGCTTTGGAGTGAAATCTCTTGTCTTAAGGAATAAAGGAAAAAGATTCCGTCGGAGGCTCGGTGCTCTACAGGTTCAACCTTTGTACTCTATTATTGCCTCACATTCCATCTCTTGTGAAAATATATTTGATTGGCTTTTCTGCAGGTTGTTTGCCAGGACTTTCCAAGACCTCCACTAGAAAACACAATAAACTTTTTGGAAGCTGGACAACTATCTTCATTTTTCAGAAACAGTGAAC
+
CBCCCFFFFFFFGGGGGGGGGGHHGHHHHHHHHHHHHHHHHHHHHHHHHHHHHHGGHIIIHGGGGGGGGHHGGGGGHHHHHHHGHHHHHHHHHHHHHHHHHHHHHHHHHHHHHHHHHHHHHHHHHHHHHHHHHHHHHHHHHHHHGHHHHHHHHHHHHGHHHGHHHHHHHHHHHHHHHHFHHHHHHHHHHHHHGHHHHHHCDDDGHHHHHHGGHHEHHHGHHHHHHHHHHGGGGGGGGGGEFFFFBBFGGGB
@M03495:530:000000000-LYBTV:1:2110:4644:7180 1:N:0:GTGACGTT+ATCTGGGA
GTCAGCATGTGAGCTTTGGAGTGAAATCTCTTGTCTTAAGGAATAAAGGAAAAAGATTCCGTCGGAGGCTCGGTGCTCTACAGGTTCAACCTTTGTACTCTATTATTGCCTCACATTCCATCTCTTGTGAAAATATATTTGATTGGCTTTTCTGCAGGTTGTTTGCCAGGACTTTCCAAGACCTCCACTAGAAAACACAATAAACTTTTTGGAAGCTGGACAACTATCTTCATTTTTCAGAAACAGTGAAC
+
BAAAAFFFFFF5FFEGFGGGFGHFHHHHBGFHHGFHGGHHGHHG3FGFHHHHGEEEFFHEHEFEEGCEEHHGGGGGHHHHHHHHHHHHHHHHFHGGGHHFFBGFFHGFHHHHHGGHHHFHH?B3BGHGHF4F3FGHHHHHHHGHGFFGGFHHGHGHHH0FFGHHFHFH1FCCGGBGGHDGHHCGCCGGHHG1FBB<CFHEGDGGFHDGGHGGHHH.GG/CCGGEHHHGFFFGGGEF;/;FBCF/BFFE9B0
@M03495:530:000000000-LYBTV:1:2110:15338:7190 1:N:0:GTGACGTT+ATCTGGGA
GTCAGCATGTGAGCTTTGGACTCCTGACTGGTTTATCAACGGCAAAATATAGATCGGAAGAGCACACGTCTGAACTCCAGTCACGTGACGTTATCTCGTATGCCGTCTTCTGCTTGAAAAAAAAAAAAAAAAACATAGAGAGTCATCACTATAATTTTCACCATGTCTTAGATATCAACAATAGATCTTATACTTCACGGCAGTCTACTTATATTCTGTTCACGTTACATATCGCCTGACTGTGTGTATAT
+
DDDEEFFFFFFFGGGGGGGGGGHHHHHHHHHHHHHHHHHHGGGGGHHHHHHHHHHHGGGGHHHHHHHGHHHGHHHHHHHHGHHHGHHHGGGGHGHHHHGGHHHHGGGHGHHHHHHFGHHHHGGC/B/>/->--..011111.:0<C11011111111:1110001<111111111111/0.<1111111111111110..--<<01<11:1111<111:1111.<./.1:111....<//1:011:.1111
@M03495:530:000000000-LYBTV:1:2110:21232:7192 1:N:0:GTGACGTT+ATCTGGGA
GTCAGCATGTGAGCTTTGGTTTATCAACGGCAAAATATAGATCGGAAGAGCACACGTCTGAACTCCAGTCACGTGACGTTATCTCGTATGCCGTCTTCTGCTTGAAAAAAAAAAAAAAACTAAAACGACTAACTCCGGTTACCAAGCATCCCCATTAAGTAATGTAATGTGCTAATATCTGTACTTTACAGTAAGTTCCATACCCATTACGCTTAGGTACACATACTAGTGTAAGAAGTGCACACACGACG
+
CBCCCFFFFFFFGGGGGGGGGGHHHHHHGGGGGHHHHHHHHHHHGGGGHHHHHHHGHHHGHHHHHHHHHHHHGHHHGGFGHHFHHHGGHHHHGGGGGHHHHHHHHGHGHGGEC@</>///11111<-.<.-0<00<.--..0000..:00/..//;:0000000000000;000;:00000:00000000;0:0000:0:00//00:00:.....0:000000000:0;000;0000/:00000...:---
@M03495:530:000000000-LYBTV:1:2110:12131:7202 1:N:0:GTGACGTT+ATCTGGGA
GTCAGCATGTGAGCTTTGGAGACTGGTTTATCAACGGCAAAATATAGATCGGAAGAGCACACGTCTGAACTCCAGTCACGTGACGTTATCTCGTATGCCGTCTTCTGCTTGAAAAAAAAAAAAGAACTAATATAAGATCGAGATAGTTTGTTATGGACCCATACTAGAATTTGCAGCTTTACTGATTAGTGCTATGTAGTCCATCCTGAGCAGCTGTCACTGTCCTATTGAGCGTATCTATTTCTAGCGAA
+
CCCCCFFFFFFFGGGGGGGGGGGHHHHHHHHHHHHGGGGGHHHHHHHHHHHGGGGHHHHHHHFHHHGHHHHHHHHHHHHGHHHGGGGHHFGHHGGHHHHGGGHGHHHHHHHGFHHFGGFGC////=0111?11@1111>.....111111//000000/.<///0000000000000/000000;0;0000;0::00000:0000::;0/00///0:00000000;000000:-.9..0000:;0000-:-
@M03495:530:000000000-LYBTV:1:2110:22229:7203 1:N:0:GTGACGTT+ATCTGGGA
GTCAGCATGTGAGCTTTGGAGGGTGGTTTATCAACGGCAAAATATAGATCGGAAGAGCACACGTCTGAACTCCAGTCACGTGACGTTATCTCGTATGCCGTCTTCTGCTTGAAAAAAAAAAAAAATCATAAAGCCTATTTCATTTGATTATTTTAAAGTAATGATTACTGTTATAACATTCAAAATGGAAATTAAAGAGTCATTAGGTTGTACAGATTAAAACCAATTTGTACTCACTTAACTTCTGAATC
+
CCCCCFFFFFFFGGGGGGGGGGGEFGGGHHHHHHHGGGGGHHHHHHHHHHHGGGGHHHHHHHGHHHGFHHHHHHHHHHHGHHHGGGGHGFGHHFFHFHHGGGGGHHFHHHHFGHHHGGCGCD/->0<11>F=<0.<<DD=000==0==G00=DFE<0000;CGGB000;0;C0;000::909900:0:;0::009000/000;C000009;0;00;009//:B9../;////9///;////9///;/////
@M03495:530:000000000-LYBTV:1:2110:25417:7210 1:N:0:GTGACGTT+ATCTGGTA
GTCAGCATGTGAGCTTTGGACTGGTTTATCAACGGCAAAATATAGATCGGAAGAGCACACGTCTGAACTCCAGTCACGTGACGTTATCTCGTATGCCGTCTTCTGCTTGAAAAAAAAAAAACACTCTCTTTACATACATGACATTCTACACGAAACTAAGTGTATTACTGCTTTTCCTAATATCGTAGCACACCTATCTAGACTCATCATCACTATTCGTTGTTAGACATACGTCTTTGTGTCCTTTAGAT
+
BBBBBFFFFFFFGGGCGFGGGGHHHHHHHHHFGEEGGEHFHFGFHHHHHGFGFHFFHHFFE1BGGFHHHHHGHHHHHGGHHGGGAGHHHHFFGFGHFEGGFGFHGHHHHHHGHHG@GG?><//010111111111111=>111111111=<.-..-00</0<=000<0;0::00000000;:00./...0;/..//0000000000000000000900////..////////./;../9/.9////////:
@M03495:530:000000000-LYBTV:1:2110:14472:7216 1:N:0:GTGACGTT+ATCTGGGA
GTCAGCATGTGAGCTTTGGAGTGAAATCTCTTGTCTTAAGGAATAAAGGAAAAAGATTCCGTCGGAGGCTCGGTGCTCTACAGGTTCAACCTTTGTACTCTATTATTGCCTCACATTCCATCTCTTGTGAAAATATATTTGATTGGCTTTTCTGCAGGTTGTTTGCCAGGACTTTCCAAGACCTCCACTAGAAAACACAATAAACTTTTTGGAAGCTGGACAACTATCTTCATTTTTCAGAAACAGTGAAC
+
BBABAFFFFFFFGGGGGGGGGGHHHHHHHHHHHHHHHHHGHHHHHGHGGHBHHGGGFHHHGFGEEEAAEGHGGGGGHHHHHHHFGHHGHHHGHHHHHHHHGHHHHHHHHHHHHHHHHHHHGFHDFHHHGHFGHGFGHHHHFGHHHHHGHGGGHHFHHFGGHGHHGHHHHFEHHHDHGHGFHHFGHHHHHHHGHD0GGHHEDDDGHHHHHHGGHGHGHHFHHHHHHFHHHHFFGGGGGGB9CC/FFB;CFG0
@M03495:530:000000000-LYBTV:1:2110:13956:7232 1:N:0:GTGACGTT+ATCTGGGA
GTCAGCATGTGAGCTTTGGTCCAGCCTGAGTCCTGGTTTATCAACGGCAAAATATAGATCGGAAGAGCACACGTCTGAACTCCAGTCACGTGACGTTATCTCGTATGCCGTCTTCTGCTTGAAAAAAAAAAAGACTAGATATTGTGAGTATTCTAAAGAAAGGTTAAATTTTTCTATCAATACAAATTATAACAATCACGCGTTTAGGCTGCGTAAGAGACAACACCTTATGATACGTATACCGGTATCTG
+
CCCCCFFFFFFFGGGGGGGGGGHHHGHHHFGHGFHGHHHHHHHCGGGGGGHHGHHHHHHHHGGFFHHHHHHGGHHHCFGHHHHHHHHGHGHGHGFFGHE4GHHFEHHFHGGGGGHHHHHHHHHHHGCFGGCD/?01?11?F1=1>11>1=1111<11<1.//<0000000=00/000000:;/000;0000:0:00/0/.9--9-99:/0..-....099:/;..9./:////9//.;/:;//.-9-.9;/
@M03495:530:000000000-LYBTV:1:2110:17869:7233 1:N:0:GTGACGTT+ATCTGGGA
GTCAGCATGTGAGCTTTGGAATTAGTAAATTCGTTGACGACAGAAGGAGCAAGATAACGACCACAGGGAGGGTGGTTTATCAACGGCAAAATATAGATCGGAAGAGCACACGTCTGAACTCCAGTCACGTGACGTTATCTCGTATGCCGTCTTCTGCTTGAAAAAAAAAAAAATATTAGCAACAAAATTATGTGGATACTTGTGTTATACATTAATCAGATGTGAACTAAATGACAGGTCGGGATATCTTC
+
DDDDDFFFFFFFGGGGGGGGGGHHHHHHHHHHGHHGHHGGGGGHHHHHHHHHHHHHHHGGGEFHHHHGGEGGFFGGFHHHHHHHGGGGGHHHHHHHHHHHGGGGHHHHHHHGHHHGHHHHHHHHHHHHGHHHGGGGHHBGHHFGHHHHGGGHGHHHHHHHCGFHHGGGFG--;.:00:0/00.....00000:0000000;0:0;/::F000::0:000000:0000000:000;00.::---;9/0:000
@M03495:530:000000000-LYBTV:1:2110:14484:7259 1:N:0:GTGACGTT+ATCTGGGA
GTCAGCATGTGAGCTTTGGAGTGAAATCTCTTGTCTTAAGGAATAAAGGAAAAAGATTCCGTCGGAGGCTCGGTGCTCTACAGGTTCAACCTTTGTACTCTATTATTGCCTCACATTCCATCTCTTGTGAAAATATATTTGATTGGCTTTTCTGCAGGTTGTTTGCCAGGACTTTCCAAGACCTCCACTAGAAAACACAATAAACTTTTTGGAAGCTGGACAACTATCTTCATTTTTCAGAAACAGTGAAC
+
CBCCCFFFFFFBGGGGGGGGGGHHHHHHHHHHHHHHHHHHHHHHHHHHHHHHHHGGHHHHHGHGGGGGGHHGGGGGHHHHHHHHHHHHHHHHHHHHHHHHHGHHHHHHHHHHHHHGHHHHHHHGHHHHHHHHHHHHHHHHHHHHHHHHHHHHHHHHHHHHHGHHHHHHHFHHHHHHHHHHFHFHHHHHHHHFHHFHHHHGD=<GHHHHHHGGHHHGHHFHHHHHHHFHHHGGGGGGHGGGFFGGGF;FBF0
@M03495:530:000000000-LYBTV:1:2110:19316:7294 1:N:0:GTGACGAT+ATCTGGGA
GTCAGCATGTGAGCTTTGGAATTGGGAGCAAGAAACGACCACAGGGAGGGTGGTTTATCAACGGCAAAATATAGATCGGAAGAGCACACGTCTGAACTCCAGTCACGTGACGATATCTCGTATGCCGTCTTCTGCTTGAAAAAAAAAAAGAATAAGGAATGACTGTCGCTTAAGAAACATGAGAAATAAAGCACTTATCTAGCATGATAGTAAGTAACAATGTAGTTCCTTCAACACTTAGCACTAGACTG
+
CCCDDFFFFFFFGGGGGGGGGGHHHHHGGHHHHHHHGGGGGHHHHGGGGGEFGGGHHHHHHHGGGGGHHHHHHHGHHHGGGGHHHHHHHGHHHGHHHHHHHHHHHHGHHHGGGGGGHHHHGGHHHHGFGHGHHHHHHHHGHHHGGCC@C.<<0111:0/00<01101..<..1111://0<:011<111:110/00111111<0100<111111111110001:<111<1:1F110<011101<0<00110
@M03495:530:000000000-LYBTV:1:2110:11803:7316 1:N:0:GTGACGTT+ATCTGGGA
GTCAGCATGTGAGCTTTGGAATTAGTAAATTCGTTGACGACAGAAGGAGCAAGATAACGACCACAGGGAGGGTGGTTTATCAACGGCAAAATATAGATCGGAAGAGTACACGTCTGAACTCCAGTCACGTGACGTTATCTCGTATGCCGTCTTCTGCTTGAAAAAAAAAAATAACAATAAAATGCAATAATTTTGAGAGAAAACACATTGGACAGTTCAAATGCGATACTGTATCATGTATGTCCTGAGTG
+
DDDDCFFFFFFFGGGGGGGGGGHHHHHHHHHHGHHHHHGGGGGHHHHHHHHHHHHHHHGGGEFHHHHGGGGGEFGGGHHHHHHHGGGGGGHHHHHHHHHHGGGGHHHHHHHGHHHGHHHHHHHHHHHHGHHHGGGFHHHHHHGGHHHHGEGHGHHGHHHHFHHHGECF:;:.9;0:0000;;00;0000000000...;.;0//9..0000000.09000;000....-0000000090090:;0000/0;
@M03495:530:000000000-LYBTV:1:2110:13991:7316 1:N:0:GTGACGTT+ATCTGGGA
GTCAGCATGTGAGCTTTGGAGTGAAATCTCTTGTCTTAAGGAATAAAGGAAAAAGATTCCGTCGGAGGCTCGGTGCTCTACAGGTTCAACCTTTGTACTCTATTATTGCCTCACATTCCATCTCTTGTGAAAATATATTTGATTGGCTTTTCTGCAGGTTGTTTGCCAGGACTTTCCAAGACCTCCACTAGAAAACACACTAAACTTTTTGGAAGCTGGACAACTATCTTCATTTTTCAGAAACAGTGAAC
+
A>AABFFFFDD5FGGGGFFGGGFBDDFGHFHHCHHFHHHHFFHGHHGHHHFGBGE2DFDDFHHC?AE0BGEEEFEGHHHB5EG3FGEGDHCGHHHBF4GHHGGHEGGFFGGBHGFHFHF4EF3GHFHHHFD4?GFEF4FBFHHED0?CF0BBDDFGGF@GFCGHBHHHF/FEGCGFBG11??GGHEFGHGC1>10CC.C.<//0<DDFGGG@/0CGHHFGGBGEGHCGFBB9BFFFG/;0CBBCF/0990:
@M03495:530:000000000-LYBTV:1:2110:17418:7320 1:N:0:GTGACGTT+ATCTGGGA
GTCAGCATGTGAGCTTTGGTCCAGCCTGAGTCCTGGTTTATCAACGGCAAAATATAGATCGGAAGAGCACACGTCTGAACTCCAGTCACGTGACGTTATCTCGTATGCCGTCTTCTGCTTGAAAAAAAAAAAAAAACACAGACATATACAGTTGTGCGTCTCGATAATAAAAAAATAATTATAAGTCGACATACAATGCTCATAATTTTACGACTCAGATGAGCTATGTACTACTCGACACAGCACAACTT
+
CCCDEFFFFFFFGGGGGGGGGGHHHGHHHHHHHHHHHHHHHHHHHGGGGGHHHHHHHHHHHGGGGHHHHHHHGHHHEDFGHHHHHHHHHGHHHGGFGHHHHHHGGHHHHGGGHGHHHHHHHBFFGHGGGG@//---.....<./1111111111:.<..-.//0/..111110--.0<111<1:1<:9<-.91<00100111<:11111<0.<...00011100101111111110..-.-<..<.//.01
@M03495:530:000000000-LYBTV:1:2110:9939:7323 1:N:0:GTGACGTT+ATCTGGGA
GTCAGCATGTGAGCTTTGGAATTAGTAAATTCGTTGACGACAGAAGGAGCAAGATAACGACCACAGGGAGGGTGGTTTATCAACGGCAAAATATAGATCGGAAGAGCACACGTCTGAACTCCAGTCACGTGACGTTATCTCGTATGCCGTCTTCTGCTTGAAAAAAAAAAAAAACTATTACAGATACACCGTGTCATCCTGTACCTTATGAAGCAGTTTGTTAGAGTCTGTACACATCAATAGCAGTCTGA
+
CCCCCFFFFFFFGGGGGGGGGGHHHHHHHHHHGHHHHHGFGGGHHHHHHHHHHHHHHHGGGEFHHHHGGFGGEFFEGHHHHHHHGGGGGHHHHHHHHHHHGFGGHHHHHHHGHHHGHHHHHHHHHHHHGHHHGGGGHGFHHHGGHGHHGGGHGHHHHHHHCCHHFGGG-;--;-.0;9000;90//////-;.;:/;/;//://;/////////9:////9://://////////;;//://///://;;/
@M03495:530:000000000-LYBTV:1:2110:15649:7329 1:N:0:GTGACGTT+ATCTGGGA
GTCAGCATGTGAGCTTTGGAATTAGCTGGTTTATCAACGGCAAAATATAGATCGGAAGAGCACACGTCTGAACTCCAGTCACGTGACGTTATCTCGTATGCCGTCTTCTGCTTGAAAAAAAAAAAAAAAACTATCGAGTAAATAAATAATATATCTTCAATTAAAGTAATGTATTCTATCTTCATATCTGTACACTAGTCCATCGTATCTTCATTCCTAAGCTATCTACTGCATACAATGTTACTTTTGAA
+
CCDEEFFFFFFFGGGGGGGGGGHHHHHHHHHHHHHHHHGGGGGHHHHHHHHHHHGGGGHGHFHHHGHHHGHHHHHHHHHHHHGGHHGGGGHHHHHHGGHHHHGGGHGHHHHHHHHHHGHGGGG<<//<<<.0111...0.1111111111<111<11<111<1<::11111<<111111:11111111:111<111/0:<111<.../<11111111111//:11/<1110101<0001011111<:11.1
@M03495:530:000000000-LYBTV:1:2110:23023:7359 1:N:0:GTGACGTT+ATCTGGGA
GTCAGCATGTGAGCTTTGGTCCAGCCTGAGTCCTGGTTTATCAACGGCAAAATATAGATCGGAAGAGCACACGTCTGAACTCCAGTCACGTGACGTTATCTCGTATGCCGTCTTCTGCTTGAAATAAAAAACAAATCCTTATGTATTTCCTTTCTGTGATATATCGTACTAAATGTCTGATTTATTTTTAGTGCAAAATTACGCTAGACCACGAAACGTTACGCACTAATGGAGAGTCTTTTTTTGAATTT
+
AAAA@BFFFFFFF1GFBD1A111FF0BACG11BFEBFFFGBB2F0A//AE00BBGDFF2A/E/A/A0BGFHFCG/>?1BFG@11BG1BF/F///??F0?BG20?E0B21/?>GFDF11FD<01<2>F111//?/0B11@22>1222@GH21221>11?11?1?11/0?C/11111<1>1111111<111./=0000=<</0=<....000/..:;:C9F9;;...;-0/0;00//./009090----;9//
@M03495:530:000000000-LYBTV:1:2110:8908:7370 1:N:0:GTGACGTT+ATCTGGGA
GTCAGCATGTGAGCTTTGGAGTGAAATCTCTTGTCTTAAGGAATAAAGGAAAAAGATTCCGTCGGAGGCTCGGTGCTCTACAGGTTCAACCTTTGTACTCTATTATTGCCTCACATTCCATCTCTTGTGAAAATATATTTGATTGGCTTTTCTGCAGGTTGTTTGCCAGGACTTTCCAAGACCTCCACTAGAAAACACAATAAACTTTTTGGAAGCTGGACAACTATCTTCATTTTTCAGAAACAGTGAAC
+
BCCCCFFFFFFFGGGGGGGGGGHHHHHHHHHHHHHHHHHHHHHHHHHHHHHHHHGGHHHIHGGFGGGGGHHGGGGGHHHHHHHHHHHHHHHHHHHGHHHHHHHHHHHHHHHHHHHHHHHHHHHHHHHHHHHHHGHHHHHHHGHHGEHHHHHHHHHHHGHHHGHHHHHHHEFHHHHHHHHHGGHHHHHHHHHBG1FHHHHGGDGHHHHHHHGGEGGHHHHHHHGEHHHHHHGGGGGGGFGFFFBFGGGGGG0
@M03495:530:000000000-LYBTV:1:2110:20317:7415 1:N:0:GTGACGTT+ATCTGGGA
GTCAGCATGTGAGCTTTGGAATTAGTAAATTCGTTGACGACAGAAGGAGCAAGATAACGACCACAGGGAGGGTGGTTTATCAACGGCAAAATATAGATCGGAAGAGCACACGTCTGAATCCAGTCACGTGACGTTATCTCGTATGCCGTCTTCTGCTTGAAAAAAAAAAAAAAACTACCATAAAAGAGGAACACATGCGAGCATCATGATATGAAGGCAATGTGTGTGAGTATGATCGTAACTTGTAGATA
+
CCCCBFFFFFFFGGGGGGGGGGHHHHHHHHHHGGHHHHGEF2EGHHHHHHHHHHHHHHGGFEEHHHGGA?EGEFGEGHHHHHHHGGGGGEHHHHHGHHHHGGGGHHHGHHHGFHHGHHHHHHHHHHHG@FGFDFFHGGFHHGGHHHHGDGHGGFGHHHB<<GGGGGCC:9--9-.0;////9///9./;././/.///..-:://9///9///:///...9///9..://:/9//:;9/.../////////
@M03495:530:000000000-LYBTV:1:2110:24292:7421 1:N:0:GTGACGTT+ATCTGGGA
GTCAGCATGTGAGCTTTGGAGTGAAATCTCTTGTCTTAAGGAATAAAGGAAAAAGATTCCGTCGGAGGCTCGGTGCTCTACAGGTTCAACCTTTGTACTCTATTATTGCCTCACATTCCATCTCTTGTGAAAATATATTTGATTGGCTTTTCTGCAGGTTGTTTGCCAGGACTTTCCAAGACCTCCACTAGAAAACACAATAAACTTTTTGGAAGCTGGACAACTATCTTCATTTTTCAGAAACAGTGAAC
+
BBBBBFFFFFFFGGGGGGGFGGFHHFHHHHHHHHHHHHHHHHHHGBEHHGHHGHGGHHHHHCGCGGGGGHHGFGFCHHHHHHHHHHFHHGHHHHHHHHGHHEHGHHHHHHHHHFHGHHHHFFGHHHHHEEGFHGHHHHHHHFHHHEHGGFHHHHEHFHHHHGHHHHHHFHHGGHHHHHHHGGHHHCGGFFGHFFCHHFECG0<DHHHHHHG?GGFHHF:GHHHHHHFHHHGGGGGFF/;CBBBFGGGBBF0
@M03495:530:000000000-LYBTV:1:2110:4458:7473 1:N:0:GTGACGTT+ATCTGGGA
GTCAGCATGTGAGCTTTGGAGTGAAATCTCTTGTCTTAAGGAATAAAGGAAAAAGATTCCGTCGGAGGCTCGGTGCTCTACAGGTTCAACCTTTGTACTCTATTATTGCCTCACATTCCATCTCTTGTGAAAATATATTTGATTGGCTTTTCTGCAGGTTGTTTGCCAGGACTTTCCAAGACCTCCACTAGAAAACACAATAAACTTTTTGGAAGCTGGACAACTATCTTCATTTTTCAGAAACAGTGAAC
+
BBBB?FFFFFFBDGGGGGGGBGHHHFGFHFDGHGHHDFHFHHHHFEHHEFBGCFFGHHFFHCGEEG?AAEFGGEGGHHHHGHHHHHHHHHHFFGHFGGHHHHHHFH4BD3GFGHHHHHFFGBGHHFHHHHFFFFEHHFFGHHHH10FBGHHHHHFHFA0GFAGHFFHHGHEAGGGGD1<DCG0><<GGHHH1F1FGEHHGDD0=DDGHGDACFHHHHHBCG0CHGCGGHHGGGFFGGGFFGCBFGE0FGG0
@M03495:530:000000000-LYBTV:1:2110:6955:7475 1:N:0:GTGACGTT+ATCTGGGA
GTCAGCATGTGAGCTTTGGAATTAGTAAATTCGTTGACGACAGAAGGAGCAAGATAACGACCACAGGGAGGGTGGTTTATCAACGGCAAAATATAGATCGGAAGAGCACACGTCTGAACTCCAGTCACGTGACGTTATCTCGTATGCCGTCTTCTGCTTGAAAAAAAAAAAAGAGAACACACAGGTTCCATGGCAGCTTATTTTGAACATCCAGATAGTAAGTGCAAAAGGCTGTACTAACGTATCTGCTC
+
>AABBBF5BFFDF4FGGFGFBAFGHG6GGHFBFFCGH4F2A2AAFEGHFGHHEGDHHHDGC0A1AFGE1EEE1?E11FFHHHDGGG@>EF0FHFGFHBEG?/FAFHC3GHH?FGGADFCGHBG12@FHA@F/FA<?GH1FGFFDHGFGD<@G.<GFFHGG.<DDFCGGG-;;..//////.....900//;9;./..///////9.////9////////////////9;9../../9//;/..././////
@M03495:530:000000000-LYBTV:1:2110:24227:7478 1:N:0:GTGACGTT+ATCTGGGA
GTCAGCATGTGAGCTTTGGAGTGAAATCTCTTGTCTTAAGGAATAAAGGAAAAAGATTCCGTCGGAGGCTCGGTGCTCTACAGGTTCAACCTTTGTACTCTATTATTGCCTCACATTCCATCTCTTGTGAAAATATATTTGATTGGCTTTTCTGCAGGTTGTTTGCCAGGACTTTCCAAGACCTCCACTAGAAAACACAATAAACTTTTTGGAAGCTGGACAACTATCTTCATTTTTCAGAAACAGTGAAC
+
CCCCCFFFFFFFGGGGGGGGGGHGHFHHHHHFHHHHHHHHHHHHHHHHHHHHHHGGHIHIHFGGGGGGGHHGGGGGHHHHHHHHHHHHHHHHHHHHHHHHHHHHHHHHHHHHHHHHHHHHHHGHHHHHHHHGHHHHHHHHHHHHHHHHHHHHHHHHHGHHHGHHHHHHHHHHHHHFHHHHHHFHHHHHHHHHHDGHHHHGHGDHHHHHHHGGFHHHGHFHHHHHHHHHHHGGGGGGFFGFFBFGGGFFFF0
@M03495:530:000000000-LYBTV:1:2110:24103:7494 1:N:0:GTGACGTT+ATCTGGGA
GTCAGCATGTGAGCTTTGGACTCCTGACTGGTTTATCAACGGCAAAATATAGATCGGAAGAGCACACGTCTGAACTCCAGTCACGTGACGTTATCTCGTATGCCGTCTTCTGCTTGAAAAAAAAAAAAAAAGTAAGTAGAGAGAAGAAGTGAGATTGAACTACTAGACGTCTCAGTTGATTAGGTGTCTTTTTACGTACGACTCTGAGTTAATTGTTGATATAAGTGTCGGTGACGACGGTACGAGTAGCG
+
CCCDDFFFFFFFGGGGGGGGGGHHHHHHHHHGHHHHHHHHGGGGGHGHHHHHHHHHGGGGHGHHHHHGHHHGHHHHHHHHHHHHGHHHGGGGHHHHHHGGHHHHGGGHGHHHHHHHHHHHH>D<BCB@<--.<1111000<0..0/0//=00<000000000000000.:.//00<000<0000000000<00.0./0.-<...<<000000000:<.000<00:00<0.-<..0..---........00-
@M03495:530:000000000-LYBTV:1:2110:13132:7511 1:N:0:GTGACGTT+ATCTGGGA
GTCAGCATGTGAGCTTTGGAGTGAAATCTCTTGTCTTAAGGAATAAAGGAAAAAGATTCCGTCGGAGGCTCGGTGCTCTACAGGTTCAACCTTTGTACTCTATTATTGCCTCACATTCCATCTCTTGTGAAAATATATTTGATTGGCTTTTCTGCAGGTTGTTTGCCAGGACTTTCCAAGACCTCCACTAGAAAACACAATAAACTTTTTGGAAGCTGGACAACTATCTTCATTTTTCAGAAACAGTGAAC
+
CCCCCFFFFFFFGGGGGGGGGGHHHHHHHHHHHHHHHHHHHHHHHHHHHHHHHHGGHIIHHHHGGGGGGHHGGGGGHHHHHHHHHHHHHHHHHHHHHHHHHHHHHHHHHHHHHHHHHHHHHHHHHHHHHHHHFHHHHHHHHHHHHHHHHHHHHHHHHHHHHGHHHHHHHEHHHHHHHHHHEHHHHHHHHHHFHGHHHHHGG0DGHHHHHHGGFHHHHHGHHHHHHHHHHHGGGGGGGGGFBFFGGGCFGG0
@M03495:530:000000000-LYBTV:1:2110:12193:7513 1:N:0:GTGACGTT+ATCTGGGA
GTCAGCATGTGAGCTTTGGAATTAGTAAATTCGTTGACGACAGAAGGAGCAAGATAACGACCACAGGGAGGGTGGTTTATCAACGGCAAAATATAGATCGGAAGAGCACACGTCTGAACTCCAGTCACGTGACGTTATCTCGTATGCCGTCTTCTGCTTGAAAAAAAAAAAAACAATACACTAAAGTAGACAGAGAACGTAAGGTAATGCAATACAGCTCGTGAGTACAGATCACTCCTTCAACAAGACAA
+
CCCCCFFFFFFFGGGGGGGGGGHHHHHHHHHHGHHHHHGFGGGHHHHHHHHHHHHHHHGGGEFGHHHGGEGGEFEEGHHHHHHHGGGGGHHHHHHHGHHHGEGGHHHHHHHGHHHGHHHHHGHGGGHHGHHHGFGEHFGFHHGGHHHGGEGHGHHHHHHHHFGGFFGG@D-;-:..0000;0/000090000////:0.....0000000:009900:90.-:/.00;000000/90/000000;./////
@M03495:530:000000000-LYBTV:1:2110:4617:7517 1:N:0:GTGACGTT+ATCTGGGA
GTCAGCATGTGAGCTTTGGAGTGAAATCTCTTGTCTTAAGGAATAAAGGAAAAAGATTCCGTCGGAGGCTCGGTGCTCTACAGGTTCAACCTTTGTACTCTATTATTGCCTCACATTCCATCTCTTGTGAAAATATATTTGATTGGCTTTTCTGCAGGTTGTTTGCCAGGACTTTCCAAGACCTCCACTAGAAAACACAATAAACTTTTTGGAAGCTGGACAACTATCTTCATTTTTCAGAAACAGTGAAC
+
ABBBBFBFFFFFGGGGGGGFFGGHHDAFG5GFHAGHHHHHHHHHHDGHHGHHHHGGHHHGHBGEFEGCGHHGFEEGGHFGHHGHHHHHHHHHHHHFHHHHHFFFHGHHHHHHHHHFHGFHFGHHHHHGGHFHHHHFFHFGHEGFFC2?0GHFFHEGFH0GGGHFFHHGFFGHGHGFHD1GGHHGHGHHHHHHBFGHHFHEDDGFHFHHGFDFHHHHHHGFHGGGHHHHHHGGGGFGGGGFFGGGGGFFFB0
@M03495:530:000000000-LYBTV:1:2110:12481:7533 1:N:0:GTGACGTT+ATCTGGGA
GTCAGCATGTGAGCTTTGGAGTGAAATCTCTTGTCTTAAGGAATAAAGGAAAAAGATTCCGTCGGAGGCTCGGTGCTCTACAGGTTCAACCTTTGTACTCTATTATTGCCTCACATTCCATCTCTTGTGAAAATATATTTGATTGGCTTTTCTGCAGGTTGTTTGCCAGGACTTTCCAAGACCTCCACTAGAAAACACAATAAACTTTTTGGAAGCTGGACAACTATCTTCATTTTTCAGAAACAGTGAAC
+
CCCCBFFFFFFFGGGGGGGGGGHHHFHHHHHHHHHHHHHHHHHHHHHHHHHHHHGGHHHHFGGGGGGGGHHGGGGGHHHHGHHHHHHHHHHHHHHHHHHHHHHHGHHHHHHHHHHHHHHHHHHHHHHHHHHHGHHHGHHHHHHHHHHHHHHHHHHHHHHHHGHHHHHHHHAHHHHHHHGHGHHHHHHHHHHFHGHHHHHGHGGHHHHHHHGGHHHHGHGHHHHHHFHHHHFBFGFFFGGFGGFGGGGGGFB
@M03495:530:000000000-LYBTV:1:2110:20771:7539 1:N:0:GTGACGTT+ATCTGGGA
GTCAGCATGTGAGCTTTGGTCCGCCTGGTTTATCAACGGCAAAATATAGATCGGAAGAGCACACGTCTGAACTCCAGTCACGTGACGTTATCTCGTATGCCGTCTTCTGCTTGAAAAAAAAAATAAAGGTACTCGCGCCACTCCTCTTGTACTGACGTTGTTTGAATTGTAACTATGCCTGTTACTCGAGTAACCAACACTACTTCCTCTCCACATAGACCAATGACTGTAGACATACATCCACCTACCAT
+
CCCCCFFFFFFFGGGGGGGGGGGGGGHHHHHHHHHHHGGGGFHGHHHHHHHHHGGGGHHHHHHHGGHHGHHHHHHHGGHHHGFHHGGGGHHGHHHGGHHHGGAFHGHHHHHGHFHHHHGGGB?0>@211?1111///--..10<<<000=0=G000....<.//00000000000:000000000;9...0.00009...://90000009/0/0000000/.0000000000;0090900/00..0/;00
@M03495:530:000000000-LYBTV:1:2110:9676:7541 1:N:0:GTGACGTT+ATCTGGGA
GTCAGCATGTGAGCTTTGGTCCAGCCTGAGTCCTTTGGTTTATCAACGGCAAAATATAGATCGGAAGAGCACACGTCTGAACTCCAGTCACGTGACGTTATCTCGTATGCCGTCTTCTGCTTGAAAAAAAAAAACAGATCACAAACCACACATAACAGGCAATACTAAGAAAATGTGTACCGTAAGTAGCTTATATCATAATACGCTACTTCACAAGAGCTAATATCATACTATCATCGACTGCATGCGCT
+
CCCCCFFFFFFFGGGGGGGGGGHHHGHGHHHHHHHHHHFHHHHHHHHGGGGGHHHGHHHHHHHGGGGHHHHHHHGHHHGGGHHHHHHHHHHGHHHGGGGHFGHFCFFHHGHGGGGGGHHHHHHB?FFGGG?/@@/?001110110....>.<0<=000....000=00000//;0000000:....0;0000000;090000009:..-:;0000:.B./00000;9000000000009;-../0000..-
@M03495:530:000000000-LYBTV:1:2110:23492:7551 1:N:0:GTGACGTT+ATCTGGGA
GTCAGCATGTGAGCTTTGGAGTGAAATCTCTTGTCTTAAGGAATAAAGGAAAAAGATTCCGTCGGAGGCTCGGTGCTCTACAGGTTCAACCTTTGTACTCTATTATTGCCTCACATTCCATCTCTTGTGAAAATATATTTGATTGGCTTTTCTGCAGGTTGTTTGCCAGGACAGGTCGTGATTGCTGGAGCAGGTATGATATAATTCTAGGATTTGACAGATGAATAATTTACATATATATCTAACTTTGA
+
DDDDCFFFFFFFGGGGGGGGGGHHHHHHHHHHGHHHHHGHHHHHHHHHHHHHHHGGHIIHHFHGGGGGGHHGGGGGHHHHHHHHHHHHHHHHHHHHHHHHHHHHHHHHHHHHHHHHHHHHHHHHHHHHHHHHHHHHHHHHHHHHHHHHGHHHHHHHHHHHHGHHHGHHFHHHHGGHHGGGHHHHHHHHHGHGHHGHHHGFHHHHHHHHHHFHHHHHEHFHHHHG<CHGHHHHHHHHGFGGFFGGGGGGGG0
@M03495:530:000000000-LYBTV:1:2110:24990:7564 1:N:0:GTGACGTT+ATCTGGGA
GTCAGCATGTGAGCTTTGGTCCAGCCTGAGTCCTGGTTTATCAACGGCAAAATATAGATCGGAAGAGCACACGTCTGAACTCCAGTCACGTGACGTTATCTCGTATGCCGTCTTCTGCTTGAAAAAAAACAAATATTTTCCATTGTACATTTACTCACTTTTATCCTAAGTAATATCTGATACATGCATCCCTAATCGTTCTTAACTATATGTATTCTTCTGATAGAAGTCAACTATCTGACTCGCTACTT
+
BABBBFFFFFFDFGGGGGGGGGHHHFHHBCFFBGHHGHHHHGGHHGGCEFC2A3DFFFHGHGGGFEGA3FGGGHHHGDFCFFE3FGHGHFHGHEFGEFFGH4FFFFHBGGGFHFFHFEFFB033BF/BC///022222@2221111111?1111111111?>1111=11<<111>1111110000=00<0/.00/00<....0000;0;00000:0000<0;00;0000090000/000000909-..-00
@M03495:530:000000000-LYBTV:1:2110:12548:7564 1:N:0:GTGACGTT+ATCTGGGA
GTCAGCATGTGAGCTTTGGTCCAGCCTGAGTCCCTGGTTTATCAACGGCAAAATATAGATCGGAAGAGCACACGTCTGAACTCCAGTCACGTGACGTTATCTCGTATGCCGTCTTCTGCTTGAAAAAAAATTAAAAGCTGGGTTGGGCGAAGACCTCCATCATAAGATCACCGCGCTGTAGGGCGTCGCTACATCGGTCATGTCGCACCCACGCGTCCCGCTCAACACCACTCATCCAGCAGCCTACAAAG
+
BBBBBFBFFDFFBGGGGGGGGGGGHEGGAGGFGFGHHHHHHHH5BCEEEGG2EG3FGFHBGGEEFACGHGFCCEFEGFGFGEGHF3GHHFEH1?CE?FHFFHFGEEFHH3/?>FFHF44BG3F3??0/><0222@F20222/?//</0<-<-.</<<./0=00000<0D0</.:;-;-.000./--;9D?.-00;...;9;/;/.9--@?..-.99;-.-@--.9./9.:9B//;/;F//....;/.;///
@M03495:530:000000000-LYBTV:1:2110:16180:7565 1:N:0:GTGACGTT+ATCTGGGA
GTCAGCATGTGAGCTTTGGAGGAGCAAGATAACGACCACAGGGAGGGTGGTTTATCAACGGCAAAATATAGATCGGAAGAGCACACGTCTGAACTCCAGTCACGTGACGTTATCTCGTATGCCGTCTTCTGCTTGAAAAAAAAAAAAAAAGTAATAACTATCAAGAATCGCTATAACTACAGCTTAATTAAACACGAAATCACTGCAGCATCTGCACTGATGACCAATGTCATATACCAGGAAGTGATTAG
+
BBBCDFFFFFFFGGGGGGGGGGGGHHHHHHHHHGGGGGHHHHGGGGGEFGGGHHHHHHHGGGGGHHHHHHHHHHHGGGGHBBBBGHGHHHGHHHHHHHHHHHHGHHHGGGGHHFHHHGGHGHHGGGHGHHHHHHHHHHHHGGGFDC:--<.01<111<1<<11100/<1.<C..:111100<0001:1111101..-...:0011000<.101<1100/0111000<0011111111:00../.<011110
@M03495:530:000000000-LYBTV:1:2110:21790:7566 1:N:0:GTGACGTT+ATCTGGGA
GTCAGCATGTGAGCTTTGGAGGGCAAGAAGTGGTTGTGACATTGCATGGCAGCTAGAGCCAACTGGTTTATCAACGGCAAAATATAGATCGGAAGAGCACACGTCTGAACTCCAGTCACGTGACGTTATCTCGTATGCCGTCTTCTGCTTGAAAAAAAAAAAAAGATATGCAAAAGTTACACATGATACAACCAAACGCTCTCATCACATTTAGACATATAGATCATCTTGTTACCAATAATCATTGTAGA
+
EEEDDFFFFFFFGGGGGGGGGGGGGGGHHHHHHGFGGGHHHHHHHHHHHHHGGHHHGHHHHHGHHHHHHHHHHHHGGGGGHHHHHHHHHHHGGGGHHHHHHHGHHHGHHHHHHHHHHHHGHHHGGGGHGHHHHGGHHHHGGGHGHHHHHHHHHHHGE@CE<<<:..01111111//0111100000111100......-...00<:10011:110011:11111:0:111111111100<01111<11111
@M03495:530:000000000-LYBTV:1:2110:26591:7571 1:N:0:GTGACGTT+ATCTGGGA
GTCAGCATGTGAGCTTTGGAGTGAAATCTCTTGTCTTAAGGAATAAAGGAAAAAGATTCCGTCGGAGGCTCGGTGCTCTACAGGTTCAACCTTTGTACTCTATTATTGCCTCACATTCCATCTCTTGTGAAAATATATTTGATTGGCTTTTCTGCAGGTTGTTTGCCAGGACTTTCCAAGACCTCCACTAGAAAACACAATAAACTTTTTGGAAGCTGGACAACTATCTTCATTTTTCAGAAACAGTGAAC
+
BBBBAFFFFFFFGGGGGGGGGGHHHHHHHHHHGGHHHHHHHHHHHGHHHHGHHHGFGHHHHHGFGGGGGHHGGGGGGHHHHHHHHHFGHHHHHHHHHHHHHHHHHHHGHHHHHHGHHHHHGGHFHHHGHHHHHHHHHHHHHHHHHHHHHHHHHHHHHHHHHFHHHHHHHEHHHHHHHHGHGGGGHHHHHHH1F=GGFFHGD=<0DFHHHHGGBGHHHHGAHEGHHFHHHGGBFGGGGGGFFFFGGGGGFGB
@M03495:530:000000000-LYBTV:1:2110:13913:7575 1:N:0:GTGACGTT+ATCTGGGA
GTCAGCATGTGAGCTTTGGAGTGAAATCTCTTGTCTTAAGGAATAAAGGAAAAAGATTCCGTCGGAGGCTCGGTGCTCTACAGGTTCAACCTTTGTACTCTATTATTGCCTCACATTCCATCTCTTGTGAAAATATATTTGATTGGCTTTTCTGCAGGTTGTTTGCCAGGACTTTCCAAGACCTCCACTAGAAAACACAATAAACTTTTTGGAAGCTGGACAACTATCTTCATTTTTCAGAAACAGTGAAC
+
CCCCCFFFFFFFGGGGGGGGGGHHHHHHHHHHHHHHHHHHHHHHHHHHHHEHFHGGHHHHHFGCEFGGGHGGGGGGGHHHHGHHHHHHHHHHHHHHHHHHHHHHHHHHHHHHHHHHHHHHHGHHHHHHHGFHFGHHHHHHHFHHFHHHHHHHHHFHGHHHHGHHHHHHGHHHHHHHHHHHHHHHHHHHHHGHHGHHHFHFDD<=GFHHHHGGHGEHHHFFHHHHHHHHHHGGGGGGGGGFGFGGGGGGGGB
@M03495:530:000000000-LYBTV:1:2110:16318:7582 1:N:0:GTGACGTT+ATCTGGGA
GTCAGCATGTGAGCTTTGGAATTAGTAAATTCGTTGACGACAGAAGGAGCAAGATAACGACCACAGGGAGGGTGGTTTATCAACGGCAAAATATAGATCGGAAGAGCACACGTCTGAACTCCAGTCACGTGACGTTATCTCGTATGCCGTCTTCTGCTTGAAAAAAAAAAAAACAATAGACATATAGAATTAATAATTATAGAGTCTGTGAGAATAATACTACTAAAGTCTATCTGCAAGTGTATCAGTAT
+
CDDDDFFFFFFFGGGGGGGGGGHHHHHHHHHHGHHHHHGFGGGHHHHHHHHHHHHHHHGGGGGHHHHGGGGGEFGGGHHHHHHGGGGGGHHHHHHHHHHHGGGGHHHHHHHGHHHGHHHHHHHHHHHHGHHHGGGGHEHHHHGGHHHHGGGHGHHGHHHHGHHHGGGGGBA--:.900000090000000000000900:000000009900;00000009000000900;90000000000000000000
@M03495:530:000000000-LYBTV:1:2110:6382:7591 1:N:0:GTGACGTT+ATCTGGGA
GTCAGCATGTGAGCTTTGGTCCAGCCTGAGTCCTCTGGTTTATCAACGGCAAAATATAGATCGGAAGAGCACACGTCTGAACTCCAGTCACGTGACGTTATCTCGTATGCCGTCTTCTGCTTGAAAAAAAAAAAAAAGTAAATAATATTTACCAAGTCATCGTATACGAATGCATTATACTGAGAGTCTGTCTGATATATTATGTCCTATTATAATACGTAAATCAATCTATGCCTCATTTACTGTATCTG
+
CCCCCFFFFFFFGGGGGGGGGGHHHGHHHHHHHHHHHHHHHHHHGHHGGGGGHHHHHHHHHFHGGGGHHHHHHHGHHHGHHHHHHHHHHHHGHHHGGGGHHBHEGGGHGHHGGGHGHHHHHHH0FHGHGGDC<A/--.111000=0000=0000<.0000=0../0;...:00000000;:0;;00000000000000000;90;00900;0000000:0;..000090000900900;000000900000
@M03495:530:000000000-LYBTV:1:2110:11850:7592 1:N:0:GTGACGTT+ATCTGGGA
GTCAGCATGTGAGCTTTGGACTCCTGACTGGTTTATCAACGGCAAAATATAGATCGGAAGAGCACACGTCTGAACTCCAGTCACGTGACGTTATCTCGTATGCCGTCTTCTGCTTGAAAAAAAAAAAAAACTTACCATTATATACACATGGGCTGCTGGTACTACAACGAGACGTACGATTTAGCTACAGACACTGGTATTCCACATATAAACTACACGACAATGTCTGAATCCATACCATGAGAATGCTA
+
DDDDDFFFFFFFGGGGGGGGGGHHHHHHHHHGHHHHHHHHGGGGGHHHGHHHHHHHGGGGHHHHHHHGHHHGHHHHHHHHHHHHGHHHGGGGHCDF@F1?FGGHG/E?FDF44FG?0FGHHGG@FCB>/-.111=0>1111>10000<<0<../..<00<:0000<00-.......9-....<00000000.//00/<000::00<<000000:000/.----0:00000:000000</0:000<000000
@M03495:530:000000000-LYBTV:1:2110:21821:7599 1:N:0:GTGACGTT+ATCTGGGA
GTCAGCATGTGAGCTTTGGACTCCTGACTGGTTTATCAACGGCAAAATATAGATCGGAAGAGCACACGTCTGAACTCCAGTCACGTGACGTTATCTCGTATGCCGTCTTCTGCTTGAAAAAAAAAAAATAAATACTCGATGTCTCCCCATATAAAGTTAATATCAAACCATCATGCATCTGCACTGAACTCAGTAATTCGTGTTAGAGATTTTAGTTAATGTTGTTCAGTTACATACCACTATCTTGAGTA
+
CBCCCFFFFFFFFGGGGGGGGGHHHHHHHHHHHGHHHHHGGCGEEGHHHHHHHHHHGEGGHFFGHFHGHHHGHHHHHHHHHHHHGHHHGGGGHHGHHHGGHFHHGEEHGHHHHHHHHHHHHFGCF?B<0<1?11111..>1011110.0<0100000000<0=00<00.<</000000:0000/0/00/00000;00;0./.9;0000000000/000000;00/99000;0///////;:;//;//////
@M03495:530:000000000-LYBTV:1:2110:21511:7627 1:N:0:GTGACGTT+ATCTGGGA
GTCAGCATGTGAGCTTTGGAGTGAAATCTCTTGTCTTAAGGAATAAAGGAAAAAGATTCCGTCGGAGGCTCGGTGCTCTACAGGTTCAACCTTTGTACTCTATTATTGCCTCACATTCCATCTCTTGTGAAAATATATTTGATTGGCTTTTCTGCAGGTTGTTTGCCAGGACTTTCCAAGACCTCCACTAGAAAACACAATAAACTTTTTGGAAGCTGGACAACTATCTTCATTTTTCAGAAACAGTGAAC
+
BBBBBFFFFBFFGGGGGFGGGGGHGHHHHHHHGFHHGHHHGFHHFFHHHGHHHHGGHFHHHGGGGGGCEHHGGGGGHHHHHHHHHHHGGHHHHHHHHHHHHGHHHHHHHGHGHHFHHHHFHHHHHHHHHHHHFHHHGHHHHFGHGAHHGHHHHHHGHHHGHGHHHGHHHGHHHHHHHGHHFGHHHHFHHHHHH1FHEHFGGHHFHHHHHHGGHHEFHHFAGFHEHHHHHHGEFGGGGGGGGFFFFBBFGG0
@M03495:530:000000000-LYBTV:1:2110:8794:7638 1:N:0:GTGACGTT+ATCTGGGA
GCAGCATGTGAGCTTTGGAATTAGTAAATTCGTTGACGACAGAAGGAGCAAGATAACGACCACAGGGAGGCTGGTTTATCAACGGCAAAATATAGATCGGAAGAGCACACGTCTGAACTCCAGTCACGTGACGTTATCTCGTATGCCGTCTTCTGCTTGAAAAAAAAAAAAAGACTGCAAAAGCTTAAACCAGTAGGATGGCGCTACATTATCTTAGTAGATGACATCAAGACCAATCTTTGTATGACGTT
+
CDCCDFFFFFFFGGGGGGGGGGHHHHHHHHHGHHHHHGGGGGHHHHHHHHHHHHHHHGGGGGHHHHGFGGGHHGGHHHHHHHHGGGGGHHHHHHHHHHHGGGGHHHHHHHGGHHGHHHHHHHHHHHHGHHHGGGGHGHHHHGGHHHHGGGHGHHHHHHH0FGHHGCFGA@--../00/0<0//.:0<0:0/..0000000./-.---0<000000000000<00000:0000///90/000000000:.<<
@M03495:530:000000000-LYBTV:1:2110:14697:7639 1:N:0:GTGACGTT+ATCTGGGA
GTCAGCATGTGAGCTTTGGTCCAGCCTGAGTCCTGGTTTATCAACGGCAAAATATAGATCGGAAGAGCACACGTCTGAACTCCAGTCACGTGACGTTATCTCGTATGCCGTCTTCTGCTTGAAAAAAAAAAAGGAAATGCCTAGCGCTGGGTCCGCCAGGCTCCGGAGATGGGGCTGAAGTGGGTATCAGCTATGACTGTTCGGGGAGTCAATCTAAGTCATGCAGAGACCGCGCAGGGCCGTTCCACCTC
+
AAAAAFFFFFFFFGGGGGGGGGHHGGHHGHDGGHHGEGHHHHHHHGGGFGHFGHHFHHHHHEFGGHHHHHHHGHHHFGFHHHHGHHHHHGHGEGGFGHHFHHHEEHHHHGGGHGHFGFHHH0FG3G@F@C////00011111101--.--./<<@C.--...;:.=.;-/0/..;-A.00;00;.00900CB000;0/9;/9.-.9-;.///9/////9//B/////....-----9--..--..://9..
@M03495:530:000000000-LYBTV:1:2110:6971:7646 1:N:0:GTGACGTT+ATCTGGGA
GTCAGCATGTGAGCTTTGGTCCAGCCTGAGTCCTGGTTTATCAACGGCAAAATATAGATCGGAAGAGCACACGTCTGAACTCCAGTCACGTGACGTTATCTCGTATGCCGTCTTCTGCTTGAAAAAAAAAAAAAAAGCTGGAGAGGGCGAATACCTCCGTCATGAGATAAGCGCGCATGTGTGAGCTGCTTGGTCGGGTTGTTCGAAACCACGAGTCTCGCTCAACACAAGCAAGCCAGCAGCCAATGTAG
+
BBBBAFFFFFFFGGGGGGGGGGHGFFHHFHFGGGHHGHHHHHHHHGFGGGHHHHHHHHHHGGGGGHHHGHGHGHHHGHHHHHHHHHHHHGFGHGGFGHGFHHHFEGGFHGEEHGHFGHHHH0F?EGC/@@///-<>..0</.</....---::00;0....;.0900;0900-----..9//./;//:////.//---..-99/.;.:-:...--..//;.9:././.9...:/;.9;..;.....://;/
@M03495:530:000000000-LYBTV:1:2110:10919:7647 1:N:0:GTGACGTT+ATCTGGGA
GTCAGCATGTGAGCTTTGGAATTAGTAAATTCGTTGACGACAGAAGGAGCAAGATAACGACCACAGGGAGGGTGGTTTATCAACGGCAAAATATAGATCGGAAGAGCACACGTCTGAACTCCAGTCACGTGACGTTATCTCGTATGCCGTCTTCTGCTTGAAAAAAAAAACAACCTATACTGGACTAACATCTACAGTACTGTCATACAATTCAGCGTTCTACGTACGCTACAGTGTTCACACACACATAG
+
CCCCCFFFFFFFGGGGGGGGGGHHCHHHHHGHGHHHHHGFGGGHHHHHHHHHHHHHHHGGGEGHHHHGFGGGFFGEFHHHHHHHGGGGGHHHHHHHHHHHGEFGHHHHHHHGHHHGHHHHHHHHHHHHGHFHGGGGHHFHGHGGHGHHGEFGGHHHHHHG.GHGHEGFEG...../0000000/.0/:0;0:0900090;C900000000009000....:90:.0.-...-0000000009:.....000
@M03495:530:000000000-LYBTV:1:2110:20203:7649 1:N:0:GTGACGTT+ATCTGGGA
GTCAGCATGTGAGCTTTGGAGTGAAATCTCTTGTCTTAAGGAATAAAGGAAAAAGATTCCGTCGGAGGCTCGGTGCTCTACAGGTTCAACCTTTGTACTCTATTATTGCCTCACATTCCATCTCTTGTGAAAATATATTTGATTGGCTTTTCTGCAGGTTGTTTGCCAGGACTTTCCAAGACCTCCACTAGAAAACACAATAAACTTTTTGGAAGCTGGACAACTATCTTCATTTTTCAGAAACAGTGAAC
+
EEEECFFFFFFFGGGGGGGGGGHHHHHHHHHHHHHHHHHHHHHHHHHHHHHHHHGGHHHIHHHGGGGGGGHGGGGGHHHHHHHHHHHHHHHHHHHHHHHHHHHHHHHHHHHHHHHHHHHHHHHHHHH3FGHHHHHHHHHHHFHHHFHHHHHHHHHGHHHHHGHHHHHHHHHHHHHGHHHHFHGHHHHHHGFFGFGHHHHGGGDGHHHHHHGGHHHHHHCHHHHHHFHHHHGFGGGGGGGGGFFGGGFFFGB
@M03495:530:000000000-LYBTV:1:2110:16504:7662 1:N:0:GTGACGTT+ATCTGGGA
GTCAGCATGTGAGCTTTGGAGAAAACGGCCGATGCCCTGGTTTATCAACGGCAAAATATAGATCGGAAGAGCACACGTCTGAACTCCAGTCACGTGACGTTATCTCGTATGCCGTCTTCTGCTTGAAAAAAAAAAAAAATCATAAACTTCCAAAACAATATATATTATTTTTACACCGATTAATACTGACACATTAAACACAGAGATGTACTACAATTGAGAACGGCTTGTACCGACTCGTATCCAACTAT
+
CCCCCFFFFFFFGGGGGGGGGGHHHHGGGGGGGGGHHHHHFGHHHHHHHGGGGGHHHHHHHHHHHGGGGHHHHHHH>BFFFHHHHHHHHHHHHGHHHGGGGHHHHHHFGHHHHGGGHGHHHGGHHHFHGHGGG/@D--<.0000:00000:0:0....0;000000000000.000/-:-;900000;0:90/;000000..;0/;0000000:00000;0.0:..----:000..--..../.0000/00
@M03495:530:000000000-LYBTV:1:2110:25033:7690 1:N:0:GTGACGTT+ATCTGGGA
GTCAGCATGTGAGCTTTGGATTGACGACAGAAGGAGCAAGATAACGACCACAGGGAGGGTGGTTTATCAACGGCAAAATATAGATCGGAAGAGCACACGTCTGAACTCCAGTCACGTGACGTTATCTCGTATGCCGTCTTCTGCTTGAAAAAAAAAAAAAGTAAGAGTAACCACCACAGTTGCAGTAACACCTAGAGAGACATTGTTCTGTCCTCTGACTGAAAAACAATACATGAGCTTACGTTTGAACT
+
BBBCBFFFFFFBGGGGGGGGGGHHHGGGGGHHHHHHGHHHGHHGGGGGGGHHHHGGGGGBFEGGHHHHHHHGGGGGHHHHHHHHHGHGGGGHGHHHHHGFHFGHHFHFHFFHHHHGHHHGG??@?FGHHGGFFHHG?DHGHHHHHGH0FDDHG@-@C:;-:9;0000000009......000;0000/;//;/9////::////////;//////9/////999/....9///://////;/.///.////
@M03495:530:000000000-LYBTV:1:2110:26855:7696 1:N:0:GTGACGTT+ATCTGGGA
GTCAGCATGTGAGCTTTGGAGTGAAATCTCTTGTCTTAAGGAATAAAGGAAAAAGATTCCGTCGGAGGCTCGGTGCTCTACAGGTTCAACCTTTGTACTCTATTATTGCCTCACATTCCATCTCTTGTGAAAATATATTTGATTGGCTTTTCTGCAGGTTGTTTGCCAGGACTTTCCAAGACCTCCACTAGAAAACACAATAAACTTTTTGGAAGCTGGACAACTATCTTCATTTTTCAGAAACAGTGAAC
+
BBBBBFFFFFFFBCGGGGFGFGHHHFHFHHHHHGHHHHHHHGHGGGHHHHFHFHDGFHGHHFGGCEECEHHGGGGGHHHHHHHHHHGFGHHHHHHHHFHHHGHGHHHHHHHHHHHHHHHGGFGGHGHHHH?GHHHHGHHHHHHHHGHFHHHHHHFHHHHHHGHHHHFFHHHHHHHHHHHHHHHHHGHHHHH1GGFHHHHEGGHHEGHHHHGGGHGEHHEHHGHHHHFCFCB0FFFGGGGGGBBFGGBF;B0
@M03495:530:000000000-LYBTV:1:2110:23099:7712 1:N:0:GTGACGTT+ATCTGGGA
GTCAGCATGTGAGCTTTGGAGGGTGGTTTATCAACGGCAAAATATAGATCGGAAGAGCACACGTCTGAACTCCAGTCACGTGACGTTATCTCGTATGCCGTCTTCTGCTTGAAAAAAAAAAACAAAACTCTGCACAGTATAATAAGTTGCGGCATCATTGGCATGATCGATATAGTATATACCCATAAGTTACGATGTTCTACGATTTGCTGACACTACGAATATCTGCAGTATCTACACAGTATTTATGA
+
CCCCCFFFFFFFGGGGGGGGGGGEFGEFHHHHHHHGGGGGHHHHHHHHHHHGGGGHHHHHHHGHHHGHHHGHHHHHHHHGHHHGGGGHEDHHHFGHHHHGGGHGGHHHHHGGHHHHGGGG/</?/0001111<111011111111<1110-----/00;00:00.0;0....-00900000;000//0;0000....900000..;..00000/000//...;.0000000;0900900/0;000090000
@M03495:530:000000000-LYBTV:1:2110:13333:7748 1:N:0:GTGACGTT+ATCTGGGA
GTCAGCATGTGAGCTTTGGAGTGAAATCTCTTGTCTTAAGGAATAAAGGAAAAAGATTCCGTCGGAGGCTCGGTGCTCTACAGGTTCAACCTTTGTACTCTATTATTGCCTCACATTCCATCTCTTGTGAAAATATATTTGATTGGCTTTTCTGCAGGTTGTTTGCCAGGACTTTCCAAGACCTCCACTAGAAAACACAATAAACTTTTTGGAAGCTGGACAACTATCTTCATTTTTCAGAAACAGTGAAC
+
DCDDDFFFFFFFGGGGGGGGGGHHHHHHHHHHHHHHHHHHHHHHHHHHHHHHHHGGHIIHHGHGGGGGGHHGGGGGHHHHHHHHHHHHHHHHHHHHHHHGHHHHHHHHHHHHHHHHHHHHHHHHHHHHHHGHHHHHHHHHHHHHHHHHGHHHHHHHGHHHHGHHHHHHHGHHHHHHHHHHHHHHHHHHHHHFHHHHHHHGGDDHHHHHHHGGHHHHHHHHHHHGHHHHHHHHGGGGGGGGF<CFFGFGGG:
@M03495:530:000000000-LYBTV:1:2110:24653:7771 1:N:0:GTGACGTT+ATCTGGGA
GTCAGCATGTGAGCTTTGGTCCAGCCTGAGTCCTGGTTTATCAACGGCAAAATATAGATCGGAAGAGCACACGTCTGAACTCCAGTCACGTGACGTTATCTCGTATGCCGTCTTCTGCTTGAAAAAAAAAAAAAAACGATTTACGGCTGCATAGTGTATACTCAGCCTACGTCAGATGAGAGTGCGTTCTAGTGTATCGCGCAGCGACGTCGACACTCCATCAAGCTACTTCTGCTATGTCGCTCATATGC
+
CBBCCFFFFFFFGGGGGGGGGGHGHGHHHHHHHHHHGGHHHHHHHGGGGGHHHHHHHHHHHEFFFHHHHHHHGHHHGHHHHHHHHHHHHGHHHGGGGHHFHHHGGHHHHGGGHGHHHHHHGF33GHGGCC<A>>--.-..<<00..-;-./:00000000000000//9/...9.00900000009:...00;00000..----------.-9-.-0//990000;;0000;000000000..;..00000
@M03495:530:000000000-LYBTV:1:2110:25552:7788 1:N:0:GTGACGTT+ATCTGGGA
GTCAGCATGTGAGCTTTGGTCCAGCCTGAGTCCTGGTTTATCAACGGCAAAATATAGATCGGAAGAGCACACGTCTGAACTCCAGTCACGTGACGTTATCTCGTATGCCGTCTTCTGCTTGAAAAAAAAAAAAAAAAGAACAACAGTGGAAACTAAAACCGAGCTACTGAACATATATTAAACAGCATCAACAGCTACACCAGCTTTCTCAGTTAATTGAACAACTTCGTTGCACAGAAGACATCTAGATT
+
DDDDCFFFFFFFGGGGGGGGGGHHHGHHHHHGHHHHHHHHHHHHHGGGGGHHHHHHHHHHHFGGGHHHHHHHGHHHGHHHHHHHHHHHHGHHHGGGGGGHHHHGFHFHHGEEHGHHHHHHH0FDGHGGGGCC/<-><...///<./00/000/000000.:---.000000000000;0000:0/./;;00/:/.:000//..;000000000;000000000:.000.///.000/0000//00000000
@M03495:530:000000000-LYBTV:1:2110:18690:7790 1:N:0:GTGACGTT+ATCTGGGA
GTCAGCATGTGAGCTTTGGAATTAGTAAATTCGTTGACGACAGAAGGAGCAAGATAACGACCACAGGGAGGGTGGTTTATCAACGGCAAAATATAGATCGGAAGAGCACACGTCTGAACTCCAGTCACGTGACGTTATCTCGTATGCCGTCTTCTGCTTGAAAAAAAAAAAACATACTAATAAATCTGATACTACTATCAGACTCATTATTTCAAAATGATTGACACTAATATTGGCTTGTTCTGTGCGTG
+
CCCCCFFFFFFFGGGGGGGGGGHHHHHHHHHFGGHHHHGEEGGHHHHHHHHHHHHHHGGGGAEHHHHGFEEGEFGFGHHHHHHHGGGGGHHHHHHHHGHHG?FFGHHHHHHDHHHGHHHHGGHHHHHHGGFHGGFEHFHHHHGGHHGGDDFHGHGHHHHHHHGHGFGG@---..0;0000;00000;90000;00000;0000;9000000000:0000000000000/0000900/;.-;00:0000...
@M03495:530:000000000-LYBTV:1:2110:15252:7802 1:N:0:GTGACGTT+ATCCGGGA
GTCAGCATGTGAGCTTTGGAATTAGCTGGTTTATCAACGGCAAAATATAGATCGGAAGAGCACACGTCTGAACTCCAGTCACGTGACGTTATCTCGTATGCCGTCTTCTGCTTGAAAAAAAAAAACAACAAGCACAACCATAAATTTCCTAACTAAAATGGATAGAGAAACACAACCTCTATAATAACCCGATGCAGCGCAGCAACACAGCCGCACGTAGGAGCAGAAAAGACAGACAAGACGATAAAACA
+
>3>3>FBFDFFFGBGGGGF45FGHHGFHFFG4CFGFHGGGGGGAHHBGHH55DFDA11BA2ABGGGHHHFFFCDHFHHHHFFEGEGEEFCHAG4BF1EGF4FE1>0?FGFGFGHFHBGEE/</<</?G///0/<?0?/..1<<1<11111<10=0000=00000/<0=///:.;C..:;:0000:<CCB.-:-..90/--;9-./9......-9---9.../;..9//;./.9/./;9;....9...9//.
@M03495:530:000000000-LYBTV:1:2110:11740:7807 1:N:0:GTGACGTT+ATCTGGGA
GTCAGCATGTGAGCTTTGGAGTGAAATCTCTTGTCTTAAGGAATAAAGGAAAAAGATTCCGTCGGAGGCTCGGTGCTCTACAGGTTCAACCTTTGTACTCTATTATTGCCTCACATTCCATCTCTTGTGAAAATATATTTGATTGGCTTTTCTGCAGGTTGTTTGCCAGGACTTTCCAAGACCTCCACTAGAAAACACAATAAACTTTTTGGAAGCTGGACAACTATCTTCATTTTTCAGAAACAGTGAAC
+
CCCCCFFFFFFFGGGGGGGGGGHGHHHHHHHHHHHHHHHHHHHHHHHHHHHHHHGGHIIHHGHGGGGGGHHGGGGGHHHHHHHHHHHHHHHHHHHHHHHHHGHHHHHHHHHHHHHHHHHHHHHHHHHHHHHGHHHHHHHHHHHHHHHHHHHHHHHHHHHHHGHHHHHHHHFHHHHHHHHGHHHHHHHHHGGHH1FHHHHFGGGHHHHHHHGGGHHHHHHHHHHGHHHHHHGGGGGGGGGGFCBGGGFGFGB
@M03495:530:000000000-LYBTV:1:2110:25804:7844 1:N:0:GTGACGTT+ATCTGGGA
GTCAGCATGTGAGCTTTGGAGTGAAATCTCTTGTCTTAAGGAATAAAGGAAAAAGATTCCGTCGGAGGCTCGGTGCTCTACAGGTTCAACCTTTGTACTCTATTATTGCCTCACATTCCATCTCTTGTGAAAATATATTTGATTGGCTTTTCTGCAGGTTGTTTGCCAGGACTTTCCAAGACCTCCACTAGAAAACACAATAAACTTTTTGGAAGCTGGACAACTATCTTCATTTTTCAGAAACAGTGAAC
+
BABBBFFFFFFFGCGGGGGGFGHHHHHGHHGFEGHDGHHCHHHHHHHHGHHGHHGGGHHHHBGCEEEFGHHGGDEGHHHHHHHGFHHHHHEHHHHGHHHHHHHFHHHGHHHHHHHHHHHHHFHGHHHHGEHFFGHHHHHHHHHHHG2FHHHHHFGFGHHHGGHHHHHHHHEHHHHGHFGHHHHHFGCFGFBFFBGHHFEGFG0GFDDGHGGGGHHEGHFAHFGEHGFHHFGGGEGGGEFFCFFGGGBFEG0
@M03495:530:000000000-LYBTV:1:2110:9393:7844 1:N:0:GTGACGTT+ATCTGGGA
GTCAGCATGTGAGCTTTGGCAGCTAGAGCCAACAATTACCTTAAATTCCAAAAACAACATACTCCTCCTTTGGAATTAGTAAATTCGTACGACAGAAGGAGCAAGATAACGACCACAGGGAGGGTGGTTTATCAACGGCAAAATATAGATCGGAAGAGCACACGTCTGAACTCCAGTCACGTGACGTTATCTCGTATGCCGTCTTCTGCTTGAAAAAAAAAAAAAAACTTAATTAATAGCAGTTCTCTTCG
+
CCCCCFFFFFFFGGGGGGGGGGGHHHHHHHHHGGHHHHHHHHHHHHHHHHHHHHGHHHHHHHHHHHHHHHHHHHHHHHHHGHHHHHGHHHGGGGGHHHHHHHHHHGHHHHGFGGGHHHHGGGGEEFDEGHHHHHHHGGGGGHHHHHHHHHHHGGEFHFHHHHHGHHHGHHHGHHHHHHHHGHHHGGCGFHHGHHEGGFEGGDGGGGGGGGGGFGGGCF=BF-;----.:0::00000:0000000:00009
@M03495:530:000000000-LYBTV:1:2110:13318:7850 1:N:0:GTGACGTT+ATCTGGGA
GTCAGCATGTGAGCTTTGGTCCGCCTGAGTCCCTGGTTTATCACGGCAAAATATAGATCGGAAGAGCACACGTCTGAACTCCAGTCACGTGACGTTATCTCGTATGCCGTCTTCTGCTTGAAAAAAAAAAAAAGATAAAAACGACTGAGACATATATCGATGAGTGTAACATCATCTGTTCTGAGCTCTCTACCATCGGGTAGTGTATTATTATGATAAATGTGTATTATATATTCATCAACATCATTAGT
+
EEEEEFFFFFFFGGGGGGGGGGGGGGHHHHHHHHHHGHHHHHHHGGGGGHHHHHHHHHHHGEFGHHHHHHHGHHHGHHHHHHHHHHHHGHGHGGGGHHFHHFGGHGHHGGGHGHHHHHHHHFHHHGGGC@@>-..1111=1.-.-..001</111111..:1101011111100<11111111<1<10100111010..-<-.0/<1111:<11111111<1:1<11111111:11111<0/0/001:111
@M03495:530:000000000-LYBTV:1:2110:21907:7850 1:N:0:GTGACGTT+ATCTGGGA
GTCAGCATGTGAGCTTTGGAGTGAAATCTCTTGTCTTAAGGAATAAAGGAAAAAGATTCCGTCGGAGGCTCGGTGCTCTACAGGTTCAACCTTTGTACTCTATTATTGCCTCACATTCCATCTCTTGTGAAAATATATTTGATTGGCTTTTCTGCAGGTTGTTTGCCAGGACTTTCCAAGACCTCCACTAGAAAACACAATAAACTTTTTGGAAGCTGGACAACTATCTTCATTTTTCAGAAACAGTGAAC
+
BBBBBFFFFFFFGGGGGGGGGGHHHHGHHGHHHHHGHHHHHGGHHHHHHHGHHHGGHHHHH3FGGGGGEHHGGGGGHHHHHHHHHHFFHHHHHHHHHHHHHHHHGHHHHHHHHHGHHHHHHGHHHHHHHFHBFGHGFHHHH4HFDHHHHHHFHHHFGFHHHGHHHGHHGHHHHHHGHHEHACHHHHGFHHHGGFFHEHHGHDGDHHHHHHGG:GHHHHHHGGFEHHHHGHGFGGGGGGGGFCBFG/CFBF0
@M03495:530:000000000-LYBTV:1:2110:25925:7853 1:N:0:GTGACGTT+ATCTGGGA
GTCAGCATGTGAGCTTTGGAGTGAAATCTCTTGTCTTAAGGAATAAAGGAAAAAGATTCCGTCGGAGGCTCGGTGCTCTACAGGTTCAACCTTTGTACTCTATTATTGCCTCACATTCCATCTCTTGTGAAAATATATTTGATTGGCTTTTCTGCAGGTTGTTTGCCAGGACTTTCCAAGACCTCCACTAGAAAACACAATAAACTTTTTGGAAGCTGGACAACTATCTTCATTTTTCAGAAACAGTGAAC
+
BBCCCFFFFFFFGCGGGGGGGGHHHHHHHHHHHHHHHHHHHHGHHHHHHHHHHHGGHHGHGGGGGGGGGHHGCFGGHHHHHHHHHHHHHHHHHHHGHHHHHHHHHHHHHHHHHHHHHHHHHHHHHHHHHHHFFHGHHHHHHFFHDAGHHHHHHHHHHGHHHGHHHHHHEHHHHHHGHHHHHHHHHHHGGHGHGGGHHHHGG0DDGHHHHHGGFFHHHHHHGHHHHGHHFFFGGGGFGFGGF0CBFGFGGG0
@M03495:530:000000000-LYBTV:1:2110:14966:7861 1:N:0:GTGACGTT+ATCTGGGA
GTCAGCATGTGAGCTTTGGAGGGCAAGAAGTGGTTGTGACTGGTTTTCAACGGCAAAATATAGATCGGAAGAGCACACGTCTGAACTCCAGTCACGTGACGTTATCTCGTATGCCGTCTTCTGCTTGAAAAAAAAAAAAAAAAACGAGAGTTGGTCGGATGATATGTAGAGTACTTGCAGAGATAATATCGGCGATTACAATGAATATCTAAAGTGCATGAGTGTTATCATGCGCATTGGAGTCTAACTTT
+
DDDDDFFFFFFFGGGGGGGGGGGGGGGHHHHHHHGGGGHHHHHHHHGHHHHGGGGGHHHHHHHHHHHGGGGHHHHHHHGHFHGHHHHHHHHHHHHGHHHGGFGHHGHHHGGHHHHGGGHGHHGHHHGHHHHHGGGGA-><--:-.-...-000090---.-00000:0000<000:0000:./0000000.<-9--..00000<00000:00000000<00000000000:00..-9.000/</0000000
@M03495:530:000000000-LYBTV:1:2110:18109:7865 1:N:0:GTGACGTT+ATCTGGGA
GTCAGCATGTGAGCTTTGGAGTGAAATCTCTTGTCTTAAGGAATAAAGGAAAAAGATTCCGTCGGAGGCTCGGTGCTCTACAGGTTCAACCTTTGTACTCTATTATTGCCTCACATTCCATCTCTTGTGAAAATATATTTGATTGGCTTTTCTGCAGGTTGTTTGCCAGGACTTTCCAAGACCTCCACTAGAAAACACAATAAACTTTTTGGAAGCTGGACAACTATCTTCATTTTTCAGAAACAGTGAAC
+
BBBBBFFFFFBDFGGGGGGGGGGHHHHHHHHFHHHGHHHHHGHHHGHHHHHHHHGGHHHHHAFECEG?GHHGGGGGHHHHHHHHHHHGHHHHHGHHHHHHHHHHHHHHHHHHHHHHHHHHHHHHHHHHHHHBHHHHHHHGHGHHHEHHHFHHHGHHHGGFFEHHGGHHFGCHHHHHHHGH0GGGGHHHGHHBFFGHHHGGGGGHHHHHHHGFFHHHHHHHHHHHHHHHHHGGGGGGGGGGF;:BFBFGGGB
@M03495:530:000000000-LYBTV:1:2110:16145:7869 1:N:0:GTGACGTT+ATCTGGGA
GTCAGCATGTGAGCTTTGGAATTAGTAAATTCGTTGACGACAGAAGGAGCAAGATAACGACCACAGGGAGGGTGGTTTATCAACGGCAAAATATAGATCGGAAGAGCACACGTCTGAACTCCAGTCACGTGACGTTATCTCGTATGCCGTCTTCTGCTTGAAAAAAAACAATATTCTTTTTCAGAAAACAATTGTCTTTATTTTTTAACTGCATCATCTTCGACCTGGACAGATTATCCCTTGTGTCATAA
+
BAABBFFFFDFFGGGGF4CFEFGHHBGFBGHHG4GHEHEAEEEHBFGFFHHHHFHHEHEFE0ECAGHEAEEE>FEEAGFHHHFHGGGG@AGHFHHHFHHHG/FGHGHHHHHCGFHGHHHHHCHHHHHHDCGGFDFFF/?DFGGGHGFHG.AGGHFHFGHH<C0=F-AD..:00;0<000;B/0;00//;.900;00000000000-.00000//9/;9///...-.9..;/./::/9B/;9/.//./////
@M03495:530:000000000-LYBTV:1:2110:25094:7886 1:N:0:GTGACGTT+ATCTGGGA
GTCAGCATGTGAGCTTTGGATGGTTCTGGTTTATCAACGGCAAAATATAGATCGGAAGAGCACACGTCTGAACTCCAGTCACGTGACGTTATCTCGTATGCCGTCTTCTGCTTGAAAAAAAAAAAAAAACAAAAAACCTTCCGAATGTCTGTTACATTACGAAATTTAATACACACCTACATTTTGTCGAACAGATATGAGTGAACTTCTATCCACATCACGCACTCATCTACGGATGCCATTGTACTAGA
+
CBCCCFFFFFFFGGGGGGGGGGGGGHHHHHHHHHHHHHGGGGGGHGHHHHHHHHGGGGHHHGHHHGHHHGGHHHHHHHHHGHGHHHGGGGHHFHHHGGHHHHGEEHGHHHHGHHHHHHHGGB@><@<--...00.-<./00/....0<0;000000;000.....0000;00000..;9/009000/;....-//000000000000000000/0000000..---//::900...99/00990;900000
@M03495:530:000000000-LYBTV:1:2110:11358:7910 1:N:0:GTGACGTT+ATCTGGGA
GTCAGCATGTGAGCTTTGGTCCAGCCTGAGTCCTCTGGTTTATCAACGGCAAAATATAGATCGGAAGAGCACACGTCTGAACTCCAGTCACGTGACGTTATCTCGTATGCCGTCTTCTGCTTGAAAAAAAAAAAATAGAATATACACAAAATCAATGCTTTAGCAATACTTCATTAGCGAAAAACAATAGATCGGTCTCACGTTATGCGCGTCCACGACTCGATGTAGCGAGCCATTACCAACAAAGTATG
+
BBCCCFFFFFFFGGGGGGGGGGGHHGHHFHHHHHHHHHHHHHHHHHHGGGGGHHHHHHHGHHHGGGGHHHHHHHGHHHGHHHHHGHHHHHHGHHHGGFGHHFGHHGGFHHHGGGHGHHHHHHH?FDFFFG/B//<0><=1111<1111.<0100000<00000=00<0000000000/---:-.:..:;0000.....;00.../:00..----.;.-:..../0:000-----/0000000..../00;0
@M03495:530:000000000-LYBTV:1:2110:4753:7913 1:N:0:GTGACGTT+ATCTGGGA
GTCATCATGTGAGCTTTGGAGGGCAAGAAGTGTGGTTTATCAACGGCAAAATATAGATCGGAAGAGCACACGTCTGAACTCCAGTCACGTGACGTTATCTCGTATGCCGTCTTCTGCTTGAAAAAAAAAGCAATGAGCTGGTTCCGACAGGCTTCAGGGAAGGGGCTGGAGAGGGTAGGTTTCATTAGAAGCAAATCTTATGGTGGGACAACAGAGTGAGCAGAGGCAGGGTTAAGAACATTCACACTGTT
+
AAA?1@BFFF3DFFEGFGG1FEAFGGFGFF31DFA0AFFGGFFGGGGGCHCGFHFHHDFGGAF?FHFFAEGGGHFEBFHB1BGFEHGGGBC/FEF/B>22BF/?F0F>E/<FFGHEGHHC01B1F//>//010<??GB1?0011<<.<<-.../<<00...<..-:;:.:./:.../9.0;000009;009////9000;;0/00;-9---;--9/9/////;/----;9----/;//-/////;/9////
@M03495:530:000000000-LYBTV:1:2110:4280:7917 1:N:0:GTGACGTT+ATCTGGGA
GTCAGCATGTGAGCTTTGGAGTGAAATCTCTTGTCTTAAGGAATAAAGGAAAAAGATTCCGTCGGAGGCTCGGTGCTCTACAGGTTCAACCTTTGTACTCTATTATTGCCTCACATTCCATCTCTTGTGAAAATATATTTGATTGGCTTTTCTGCAGGTTGTTTGCCAGGACTTTCCAAGACCTCCACTAGAAAACACAATAAACTTTTTGGAAGCTGGACAACTATCTTCATTTTTCAGAAACAGTGAAA
+
AAAAAB11DDFDGAG1EGFGGGF1GFAEDBE3FDDBGGDGHHGHGBFHHFHFE0EGEGHHFGEGGGEEE/FE/E/EHHHHGDHFEGGFBHHHHGHHG2GFHEHHDGF11BFCBCHHHFFBGDGBFFHHHDEEGFGFFG2BGEGHHFGFCF<GHFFHFA0FGFHEFFFHHHGHBFGFHF1GAG011<>GGHG<GBCFGHGEFDG00DGHHF@-:GHACC/:;:CCGCGBGC0BB0CF0CB0C;/;FF0;FG0
@M03495:530:000000000-LYBTV:1:2110:21480:7917 1:N:0:GTGACGTT+ATCTGGGA
GTCAGCATGTGAGCTTTGGTCCGCCTGGTTTATCAACGGCAAAATATAGATCGGAAGAGCACACGTCTGAACTCCAGTCACGTGACGTTATCTCGTATGCCGTCTTCTGCTTGAAAAAAAAAAAAAAAAATGACTACAAAAGTCACATTTACTCTCATAAAGTAAATCGCAATGCCTCGAAAGCCTTGAGAACGATGTCATCCATCCATTGTGATGATCACTGAGCACGCTGCAGCAGAACCGCGACTGTC
+
CCCCCFFFFFFFGGGGGGGGFGGGGGHHFFHHHHHHHGGGGGHHHHHHHGHHHGGGGHHHHHGHGGHHGHHHHHHHHHHHHGGHHGGGGHHHHHHGGHHHHGGGHGHHHHHFFHHGHHGFG<B//<----.00000/00:./0000:00000;0000::0;0900;00..:A.0;00:../../.00009.009..:.00000000.:0000;0000;00/00:000.--..;/00..///.-----:.:0
@M03495:530:000000000-LYBTV:1:2110:20102:7920 1:N:0:GTGACGTT+ATCTGGGA
GTCAGCATGTGAGCTTTGGTTTATCAACGGCAAAATATAGATCGGAAGAGCACACGTCTGAACTCCAGTCACGTGACGTTATCTCGTATGCCGTCTTCTGCTTGAAAAAAAAAAAACAGGCGGCATCTCGCTGGTCTGCCCTACTCTCTGTCTCTTTCCTTGAGGCTATACAGCATGCGGTTTTCCTAGCCTCCCGCTTGGGTTCTTTCTCTCCTGTCCTCTACCCCCTCGTGCCTGCGACGTGCTCTCTC
+
BBBBBFFFFFFFGGGGGGGGGGFHHHGHEGGGGFHHHHGHHHHEGGEGHFFHHHHGFHGGBGEHHGHGHHHHGHEEGGEFFHDHHGFFHHHHGFEGGFHHHHHGHBGHGGG/C/B?/?2////---0>1<...-/=0<00.</;0:00:000;0;00;0:00;C/9.0909;C0/;;0.-.-:;;9090//0/.9.-9....;..///9BB///////////;9/..--9-9;9.;/;-9--;...;///9
@M03495:530:000000000-LYBTV:1:2110:24404:7942 1:N:0:GTGACGTT+ATCTGGGA
GTCAGCATGTGAGCTTTGGTCCAGCCTGAGTCCTGGTTTATCAACGGCAAAATATAGATCGGAAGAGCACACGTCTGAACTCCAGTCACGTGACGTTATCTCGTATGCCGTCTTCTGCTTGTAAAAAAAAAAACATCAATGTTATGCTGCCACTTCCTATAATACCATGTGTCCCTTTTACCTATTTGACGTCACTTATTACACGTGATGCGCGTGCTGTTTAAATCATATTGCTTGCTGCGTCCAGCTAC
+
CCCCCFFFFFFFGGGGGGGGGGHGHEHHGHGFHHHHHHHHHHHHHGGGGGHHHHHHHGHHEAEGEHHHHHHHGHHHGHHHHHHHHHHHHGHHHGGFFHHDHFGFEGHHGCEEHGGHHHHHH0BFFHEF@CB///?111111?DFF1>1=10>1>=1111000=00000000<=0<00<:0:0000:0;00..:..000000000..../009.-99..///9//////////////;.99/;.--.9/;;/
@M03495:530:000000000-LYBTV:1:2110:17561:7958 1:N:0:GTGACGTT+ATCTGGGA
GTCAGCATGTGAGCTTTGGTCCAGCCTGAGTCCTCTGGTTTATCAACGGCAAAATATAGATCGGAAGAGCACACGTCTGAACTCCAGTCACGTGACGTTATCTCGTATGCCGTCTTCTGCTTGAAAAAAAAAAAAAAGAACTCTTGAGTATTTATCTATTGTCATCTGAGATAAAGACCTAATACACAATATTTTAGTGGTCGATACACAATCTTAACAGCTAATGACATCAAACTATATCCTGCCTCCTA
+
CCDEEFFFFFFFGGGGGGGGGGHHHGHHHHHHHHHHHHHHHHHHHHHGGGGGHHHHHHHHHHHGGGGHHHHHGHGHHHGHHHHHHHHHHHHGHHHGGGGHHHHHGFGGHHHGGGHGHHHHHHHBGGGHFGG@A//<-..</<1110=0111<11=111<11<111111<11111111//000111000.0111111/11.<0--..-1:<.<01111110.011111001<00000111:11100.00./0
@M03495:530:000000000-LYBTV:1:2110:16443:7971 1:N:0:GTGACGTT+ATCTGGGA
GTCAGCATGTGAGCTTTGGAGTGAAATCTCTTGTCTTAAGGAATAAAGGAAAAAGATTCCGTCGGAGGCTCGGTGCTCTACAGGTTCAACCTTTGTACTCTATTATTGCCTCACATTCCATCTCTTGTGAAAATATATTTGATTGGCTTTTCTGCAGGTTGTTTGCCAGGACTTTCCAAGACCTCCACTAGAAAACACAATAAACTTTTTGGAAGCTGGACAACTATCTTCATTTTTCAGAAACAGTGAAC
+
CCCCCFFFFFFFGGGGGGGGGGHHHHHHHHHHHFHGHGHHHHHHHHHHHHHHHHGGHHIHHFGGGGGGGHHGGGGGFHHHHHGHHHHHHHHHHHHHHHHHHHHHHHHFGHHHHHHHHHHHHHHHHHHHHHHHHHHHGHHHHGHHHHHHHHHHHHHHGHHHHGGHHHGHGGHHHHHHHHHHHGHHHHHHHHHHHGFHHHHED<DGHHHHHHGGHHHHHGHHHHHFHHHHHHGGGGGGGGGGGFFFGGGGGG9
@M03495:530:000000000-LYBTV:1:2110:6596:7976 1:N:0:GTGACGTT+ATCTGGGA
GTCAGCATGTGAGCTTTGGAGTGAAATCTCTTGTCTTAAGGAATAAAGGAAAAAGATACCGTCGGAGGCTCGGTGCTCTACAGGTTCAACCTTTGTACTCTATTATTGCCTCACATTCCATCTCTTGTGAAAATATATTTGATTGGCTTTTCTGCAGGTTGTTTGCCAGGACTTTCCAAGACCTCCACTAGAAAACACAATAAACTTTTTGGAAGCTGGACAACTATCTTCATTTTTCAGAAACAGTGAAC
+
CCDDDFFFFFFFGGGGGGGGGGHHHHHHHHHHHHHHHHGHHHHHHHHHHHHHHHGGHHIIGFFGGGGGGHGGGGGGHHHHHHHHHHHHHHHHHHHHHHHHHHHHHHHHHHHHHHHHHHHHHHHHHHHHHGHHHHHHHHHHHHHHHGHHHHHHHHHHHGGHHGHHHHHHFHHHHHHHHHHGHHHHHHHHHHHBGHHHHHH.D<=GHGHHHHGGFHHHHHHHHHHGGHHGGGGGGGFGGGGGF<FGGGFFFFB
@M03495:530:000000000-LYBTV:1:2110:8459:7993 1:N:0:GTGACGTT+ATCTGGGA
GTCAGCATGTGAGCTTTGGAGGGCAAGAAGTGGTTGTGACATTGCTATGGCAGCTAGAGCCAACAATTACCTTAAATTCCAAAAACAACATACTCCTCCTTTGGAATTAGTAAATTCGTTGACGACAGAAGGAGCAAGATAACGACCACAGGGAGGGTGGTTTATCAACGGCAAAATATAGATCGGAAGAGCACACGTCTGAACTCCAGTCACGTGACGTTATCTCGTATGCCGTCTTCTGCTTGAAAAAA
+
DDDDDFFFFFFFGGGGGGGGGGGGGGGHHHHHHHFGGGHHHHHHHHHHHHHHGGHHHHHHHGGGGHHHHHHHHHHHHHHHHHHHHGHHHHHGHHHGHHHHHHHHHHHHHHHHHHHHHGHHHGHGFGGEHHHHHHHHHHHHHHHGGGGGHHHHGEGGGEGGEGHHHHHHHGGGGGHGHHHHHHHHHGGGGHHGHHFGGGGGGGGGGGGGGGGGGGCEGGGGEGGFFFFFFFFFF;:B.AFFFFFFFAFFFFF
@M03495:530:000000000-LYBTV:1:2110:20621:7995 1:N:0:GTGACGTT+ATCTGGGA
GTCAGCATGTGAGCTTTGGATGGTTCTGGTTTATCAACGGCAAAATATAGATCGGAAGAGCACACGTCTGAACTCCAGTCACGTGACGTTATCTCGTATGCCGTCTTCTGCTTGAAAAAAAAAAAAAACACGCCTCACCAGCTGGCTCCACCTTCCATCGTGCTCCTCAGACTATCTCACACTCGCCTTAGACACTCTCCTACACGCGACCAGACGCCCCCTACATCCCTATCCCGACGACCCGCACCTAA
+
EEEEEFFFFFFFGGGGGGGGGGGHHHHHHHHHHHHHHHGGGGGHHHHHHHHHHHGGGGHHHHHHHGHHHGHHHHHHHHHHHHGHHHGGGGHHGHHHGGHHHHGEFHGHHHHHHHHHGHHGGBC>></<..<.-.0.1..0..00/./0.0/..<0<111...<<100/0000001111:<:0//.<-..<010<<</<B/10<0/.-----<...9-----9..011/.00<0/0.<-9--9--<---/00
@M03495:530:000000000-LYBTV:1:2110:8028:8009 1:N:0:GTGACGTT+ATCTGGGA
GTCAGCATGTGAGCTTTGGAATTAGTAAATTCGTTGACGACAGAAGGAGCAAGATAACGACCACAGGGAGGGTGGTTTATCAACGGCAAAATATAGATCGGAAGAGCACACGTCTGAACTCCAGTCACGTGACGTTATCTCGTATGCCGTCTTCTGCTTGAAAAAAAAAAAAAAGTCTCAATCACTAGCAGTCGCTGTCGTGTCCCCATCTACGAACACTACGAGGATAGGCGTATCACCATTGCCTGATA
+
BBAABFFFFFFBF4GGFFGFGGHHF5FGEGHHGGHHHGGA?EECA3BGHHHHFHGFHHGGEAAGHGHGGGCE?FEEGHHHHHFHDGCGEHCGHHGFHHHHAAFEHHFFHHHGGHGFFBHHHG?CFGHHG0FFFGCFHA1FGHGGHHHHGDCHGHEDGGEHACGFCCCCG@----.:00000000/;/;//9:F.-..9/9....//.../;/9...;-;//9...--/////-.9../99B///////99/
@M03495:530:000000000-LYBTV:1:2110:18443:8014 1:N:0:GTGACGTT+ATCTGGGA
GTCAGCATGTGAGCTTTGGAGTGAAATCTCTTGTCTTAAGGAATAAAGGAAAAAGATTCCGTCGGAGGCTCGGTGCTCTACAGGTTCAACCTTTGTACTCTATTATTGCCTCACATTCCATCTCTTGTGAAAATATATTTGATTGGCTTTTCTGCAGGTTGTTTGCCAGGACTTTCCAAGACCTCCACTAGAAAACACAATAAACTTTTTGGAAGCTGGACAACTATCTTCATTTTTCAGAAACAGTGAAC
+
CCCDDFFFFFFFGGGGGGGGGGHHHHHHHHHHHHHHHHHHHHHHHHHHHHHHGHGGHIHHHHHGGGGGGHHGGGGGHHHHHHHHHHHHHHHHHHHHHHHHHHHHHHHHHHHHHHHHHHHHHHHHHHHHHHHHHHHGHHHHHHHHFHHHHHHHHHHHHHHHHGHHHGHHGGEHHHHHHHHHHHHHHHHHHHHFGGHHHFFGG<<DHHHHHHGGGHHGHHHEHHHHHHHHHHGGGGGGGGFFFCBFGGGGGGB
@M03495:530:000000000-LYBTV:1:2110:23730:8026 1:N:0:GTGACGTT+ATCTGGGA
GTCAGCATGTGAGCTTTGGAGTGAAATCTCTTGTCTTAAGGAATAAAGGAAAAAGATTCCGTCGGAGGCTCGGTGCTCTACAGGTTCAACCTTTGTACTCTATTATTGCCTCACATTCCATCTCTTGTGAAAATATATTTGATTGGCTTTTCTGCAGGTTGTTTGCCAGGACTTTCCAAGACCTCCACTAGAAAACACAATAAACTTTTTGGAAGCTGGACAACTATCTTCATTTTTCAGAAACAGTGAAC
+
AAAAAFFFFFFBDGGGGGBGGGFF3FHFHFFFHFGHHFFHCFFFFGFHHGFHHHGGFHFFGAFE////EGHGGGFEHHHHHHFFBFGFHHFHHGFHFHHHHBGFFFHFHHGFHHHHGHDHHEGFHHHGHDHFEBFHHHHHGBGHB00CGFGGHHEFHHGHFGHH0DFFFHGEHFHHHHHH0GFHHE0GHHHHG1>GHHHE<DG00=DHHHCCHGHGH0CGCGHH/CGCHH0BFFFGGGGBF0/:BB0;0;0
@M03495:530:000000000-LYBTV:1:2110:14316:8035 1:N:0:GTGACGTT+ATCTGGGA
GTCAGCATGTGAGCTTTGGAGGGCAAGAAGTGGTTGTGACATTGCTATGGCAGCTAGAGCCATGGTTTATCAACGGCAAAATATAGATCGGAAGAGCACACGTCTGAACTCCAGTCACGTGACGTTATCTCGTATGCCGTCTTCTGCTTGAAAAAAAAAAAAAAAAAAAACATCAAAAGATTGACGCGTCGCTATTTTGAACGAAGGATGATACTCACTGCCGTGTCAAGAAGGCATGACAGTTTGCTCGG
+
DDDDDFFFFFFFGGGGGGGGGGGGGGGHHHGHHHGGGGHHHHHHHHHHHHHHGGHHHHHHHHHHHHHHHHHHHHGGGGGHHHHHHHHHHHGGGGHHHHHHHGFHHGGHHHHHHHHHHHGHHGFGGGHAFHHHGGGHHGG?DFGHHHHHHHFGHEGE@E-<<---<---<9.9<00000/.:0<00..-<--<...0000.00:.....:000000000000/-.-./0000<<.<.0.00000000<00.-
@M03495:530:000000000-LYBTV:1:2110:10552:8042 1:N:0:GTGACGTT+ATCTGGGA
GTCAGCATGTGAGCTTTGGAATTAGTAAATTCGTTGACGACAGAAGGAGCAAGATAACGACCACAGGGAGGGTGGTTTATCAACGGCAAAATATAGATCGGAAGAGCACACGTCTGAACTCCAGTCACGTGACGTTATCTCGTATGCCGTCTTCTGCTTGAAAAAAAAAAAAACAGATCAAGTCAGGAGACACAGCAGCATATGGAACGGACCCTCGTGATATGGGTGTAACGCGAGATGACTTATCTGCG
+
DEEEEFFFFFFFGGGGGGGGGGHHHHHHHHHHGHHHHHGGGGGHHHHHHHHHHHHHHHGGGFCHHHHGGGGGEFGFGHHHHHHHGGGGGHHHHHHHHHHHGGGGHHHHHHHGHGHGHHHHHHHHHHHHGHHHGGGGHGHHHGGGGHHHGEGHGHHHHHHHGGHHHFGG??---.</<100001111/<...///.././.11111100...-<./.-..</1:11./.<011.-----.01011111:11<
@M03495:530:000000000-LYBTV:1:2110:10248:8051 1:N:0:GTGACGTT+ATCTGGGA
GTCAGCATGTGAGCTTTGGTTTATCAACGGCAAAATATAGATCGGAAGAGCACACGTCTGAACTCCAGTCACGTGACGTTATCTCGTATGCCGTCTTCTGCTTGAAAAAAAAAATAACAAAGGGGAATCAGGAAACAGAGTAGGCACGAATAAAAATCCTAAGTATACATGCCTACATATTATCATACAGCATGAGTCAGTACATACATTACAGATCAATGTTCCTCAAGTGTAACACATGTGACGATGAT
+
CCCCCFFFFFFFGGGGGGGGGGHHHHHHGGGGGHHHHHHHHHHGGGGGHGHHHHHGHHHGHGGFHHHHHHHHGHHHGGFGHHHFHHGGHGHHCECGGHHEHFHFGGHGFGEE@D02D222@22////?11111=0000?0=>1>110....<0000.0000=C0=0000000:;;/00000;000000000;;0;09;0090;0;0000000000000000;000;;000;0000000:00900:..9.00
@M03495:530:000000000-LYBTV:1:2110:4397:8055 1:N:0:GTGACGTT+ATCTGGGA
GTCAGCATGTGAGCTTTGGAGTGAAATCTCTTGTCTTAAGGAATAAAGGAAAAAGATTCCGTCGGAGGCTCGGTGCTCTACAGGTTCAACCTTTGTACTCTATTATTGCCTCACATTCCATCTCTTGTGAAAATATATTTGATTGGCTTTTCTGCAGGTTGTTTGCCAGGACTTTCCAAGACCTCCACTAGAAAACACAATAAACTTTTTGGAAGCTGGACAACTATCTTCATTTTTCAGAAACAGTGAAC
+
CCCCCFFFFFFFGGGGGGGGGGHHHHHHHHHHHHHHHHHHHHHHHHHHHHHHHHGGHHHHHHHGGGGGGHHGGGGGHHHHHHHHHHHHDHHHHHHHHHHHHHHHGHHHHHHHGHHHHHHHHFHFHGHHHHHHFHHHHHHHHHHHHHHGHHHHHHGHHGHHHGHHHHHHHFHGHHFHHGHHAGHHHHHHHHHEHHHHHHHGG=DDGHHHHHGCHHHHHHHHHHHHHGHHHHGGGGGGGGGGGCFGGGBGFF0
@M03495:530:000000000-LYBTV:1:2110:19849:8070 1:N:0:GTGACGTT+ATCTGGGA
GTCAGCATGTGAGCTTTGGAATAGTAAATTCGTTGACGACAGAAGGAGCAAGATAACGACCACAGGGAGGGTGGTTTATCAACGGCAAAATATAGATCGGAAGAGCACACGTCTGAACTCCAGTCACGTGACGTTATCTCGTATGCCGTCTTCTGCTTGAAAAAAAAAAAAAAAATAATCATGGGTTAGTACAGAGATATAGATAAGAATATCAACTAGCTGATACTAAGTATTAGTTGAGGAACTGATAT
+
DEEEEFFFFFFFGGGGGGGGGGHHHHHHHHHGHHHHHGGGGGHHHHHHHHHHHHHHHGGGGCHHHHGGGGGEFFFGHHHHHHHGGGGGHHHHHHHHHHHGGGGFFFHHHHGGHHGHHHHHHHHHHHHGFFHGGGGHHFHHHGGHGHHGGGGGHHHHHHHFCGHHGGGGF9-----.01111110./...<11111//111111<1<0110111<1/1<0/100011111<11<:11<1110/0/:000<11
@M03495:530:000000000-LYBTV:1:2110:9814:8072 1:N:0:GTGACGTT+ATCTGGGA
GTCAGCATGTGAGCTTTGGAGTGAAATCTCTTGTCTTAAGGAATAAAGGAAAAAGATTCCGTCGGAGGCTCGGTGCTCTACAGGTTCAACCTTTGTACTCTATTATTGCCTCACATTCCATCTCTTGTGAAAATATATTTGATTGGCTTTTCTGCAGGTTGTTTGCCAGGACTTTCCAAGACCTCCACTAGAAAACACAATAAACTTTTTGGAAGCTGGACAACTATCTTCATTTTTCAGAAACAGTGAAC
+
CCCCCFFFFFFFGGGGGGFGGGHHHHHHHHHHHHHHHHHHHHHHHHHHHHHHHHGGHIHIHGGGGGGGGHHGGGGGHHHHHHHHHHHHHHHHHHHHHHHHHHHHHHHHHHHHHHHHHHHHHHHHHHHHHHHHHHHHHHHHHHHHGFHHHHHHHHHHHHHHHGHHHHHHHHHHHHHHHHHGGHHHHHHHHHHEH<GHGFHGGD<DHHHHHHGGHHHGHHHHHGHGHHHHHHGGGGGGGGGBC;/CFFCGBF0
@M03495:530:000000000-LYBTV:1:2110:21424:8073 1:N:0:GTGACGTT+ATCTGGGA
GTCAGCATGTGAGCTTTGGTCCAGCCTGAGTCCTGGTTTATCAACGGCAAAATATAGATCGGAAGAGCACACGTCTGAACTCCAGTCACGTGACGTTATCTCGTATGCCGTCTTCTGCTTGAAAAAAAAAAAAAAACAGAGGAGTGAAACAGAATTCGTGGAATCATGACTGGTATATCATCGGTTATGTATTACATCATAAGTATCATGTACGTTCTATGTAGATAATAGCGATTAGAGTGTGATATATG
+
EDEEDFFFFFFFGGGGGGGGGGHHHGHHHHHHHHHHHHHHHHHHHGGGGGHHHHHHHHHHHGGGGHHHHHHHGHHHGHHHHHHHHHHHHGHHHGGFGHH4GHHFGHHHHGGGHGHHHHHHHFGGHHGGGGC@>---..///...<.1110///0111./...0001:11:11911<11<111:..<.0<111:1111<01111:111:11111.///.1<111:11111:119-...0101111<111111
@M03495:530:000000000-LYBTV:1:2110:8967:8088 1:N:0:GTGACGTT+ATCTGGGA
GTCAGCATGTGAGCTTTGGAGTGAAATCTCTTGTCTTAAGGAATAAAGGAAAAAGATTCCGTCGGAGGCTCGGTGCTCTACAGGTTCAACCTTTGTACTCTATTATTGCCTCACATTCCATCTCTTGTGAAAATATATTTGATTGGCTTTTCTGCAGGTTGTTTGCCAGGACTTTCCAAGACCTCCACTAGAAAACACAATAAACTTTTTGGAAGCTGGACAACTATCTTCATTTTTCAGAAACAGTGAAC
+
BACCCFFFFFFFGGGGGGGGGGHHHHHHHHHHHHHHHHHHHHHHHHHHHHHHHHGGHHHIHGHGGGGGGHHGGGGGHHHHHHHHHHHHHHHHHHHHHHHHHHHHHHHHHHHHHHHHHHHHHHHHHHHHHHHHHHHHHHHHHHHHHGHHHHHHHHHHHHHHHGHHHHHHHHHHHHHHHHHGHHHHHHHHHHHFHFGHHHHGGDDGHHHHHHGGHHHGHHHHHHHHHHHHGFGGGGGGGGFFFFFGGGFGEF9
@M03495:530:000000000-LYBTV:1:2110:7809:8092 1:N:0:GTGACGTT+ATCTGGGA
GTCAGCATGTGAGCTTTGGAATTAGTAAATTCGTTGACGACAGAAGGAGCAAGATAACGACCACAGGGAGGGTGGTTTATCAACGGCAAAATATAGATCGGAAGAGCACACGTCTGAACTCCAGTCACGTGACGTTATCTCGTATGCCGTCTTCTGCTTGAAAAAAAAACCAAAGCGCAATCAGGTAGGAATGACAGGCCTTGAGACCCTTGTCAACCATCACTCACAGCTGTTCAGTCCCATCATCCCTC
+
AAAA?CDFFBFFFGDFGEB1FGGFGAGH3FGHFFGFG1E0EAE0FFHCAAG0GHHHHHGGG/AGFGE/BEEG?FFEFGFFHHHHGGGGEFHGGHHHFFGHG/?/CGBBGGHCHHHGHGFHH1112@@GFGG/?E<CGCFBGGFCCGF1C.<FFHHHHHHHCFF0.<@CC...:C//.9--.:000090.00;00000.-:////9-9-9//-/9/;;--//////////-///;:9//;/B/9B////-/-
@M03495:530:000000000-LYBTV:1:2110:10018:8095 1:N:0:GTGACGTT+ATCTGGGA
GTCAGCATGTGAGCTTTGGAGTGAAATCTCTTGTCTTAAGGAATAAAGGAAAAAGATTCCGTCGGAGGCTCGGTGCTCTACAGGTTCAACCTTTGTACTCTATTATTGCCTCACATTCCATCTCTTGTGAAAATATATTTGATTGGCTTTTCTGCAGGTTGTTTGCCAGGACTTTCCAAGACCTCCACTAGAAAACACAATAAACTTTTTGGAAGCTGGACAACTATCTTCATTTTTCAGAAACAGTGAAC
+
CCDCCFFFFFFFGGGGGGGGGGHHHHHHHHHHHHHHHHHHHHHHHHHHHHHHHHGGHHIHHFGGGGGFGHHGGGGGHHHHHHHHHHHHHHHHHHHHHHHHHHHHGHHHHHHHHGHHHHHHHHHHHHHHHHHHGHHHHHHHHHHHHFHHHHHHHHGHHHHHHGHHHHHHHHHHGHHHHHHGHHHHHHHHHHHFHHHHHHHGGGGHHGHHHHGGGHHHHHHHHHFHHHHGHHGGGGGGHGGFFFFGGGCFGG0
@M03495:530:000000000-LYBTV:1:2110:23050:8107 1:N:0:GTGACGTT+ATCTGGGA
GTCAGCATGTGAGCTTTGGAGTGAAATCTCTTGTCTTAAGGAATAAAGGAAAAAGATTCCGTCGGAGGCTCGGTGCTCTACAGGTTCAACCTTTGTACTCTATTATTGCCTCACATTCCATCTCTTGTGAAAATATATTTGATTGGCTTTTCTGCAGGTTGTTTGCCAGGACTTTCCAAGACCTCCACTAGAAAACACAATAAACTTTTTGGAAGCTGGACAACTATCTTCATTTTTCAGAAACAGTGAAC
+
BABBBFFFFFFFGGGGGGCGGGHFHHHHHHHHHHHFHHHHHGHHHHHHHHHFHHGGHHHHHBGGGGGCFHHGGGGGHHGHHHHHHHHHHHHHHHHHHGHHHGHFHHHFHHHHHHHHHHHHHGBGHHHGHHFFHHHHGHHHHFHHHHHHHHHHHHFHHHHHHGHHHHHHHHHHHHHHHHHHAHHHHHHHHHHHHFFHHHGGG=DGHHGHHHGGGHHHHHEHHHHEEGHHHHGGGGGGGGGGGFFGFGBFFF9
@M03495:530:000000000-LYBTV:1:2110:25620:8109 1:N:0:GTGACGTT+ATCTGGGA
GTCAGCATGTGAGCTTTGGAGTGAAATCTCTTGTCTTAAGGAATAAAGGAAAAAGATTCCGTCGGAGGCTCGGTGCTCTACAGGTTCAACCTTTGTACTCTATTATTGCCTCACATTCCATCTCTTGTGAAAATATATTTGATTGGCTTTTCTGCAGGTTGTTTGCCAGGACTTTCCAAGACCTCCACTAGAAAACACAATAAACTTTTTGGAAGCTGGACAACTATCTTCATTTTTCAGAAACAGTGAAC
+
CCCCCFFFFFFFGGGGGGGGGGHHHHHHHHHHHFHHHHHHHHHHHHHHHHHHHHGGHHIGHFGGGGGGGHGGGGGGHHHHHHHHHHHHHHHHHHHHHHHHHHHHHHHHHHHHHHHHHHHHHHHHHHHHHHHHHHHHHHHHHHHHHHHHHHHHHHHHHHHHHGHHHGHHHHHHHHHHHGFHHHHHHHHHHGHHHFGHHHHGHGHGHHHHHHGGHHGHHHFHHHHGGHHHHHGGGGGFGFFFF0CFFGFGGG0
@M03495:530:000000000-LYBTV:1:2110:20487:8129 1:N:0:GTGACGTT+ATCTGGGA
GTCAGCATGTGAGCTTTGGAGTGAAATCTCTTGTCTTAAGGAATAAAGGAAAAAGATTCCGTCGGAGGCTCGGTGCTCTACAGGTTCAACCTTTGTACTCTATTATTGCCTCACATTCCATCTCTTGTGAAAATATATTTGATTGGCTTTTCTGCAGGTTGTTTGCCAGGACTTTCCAAGACCTCCACTAGAAAACACAATAAACTTTTTGGAAGCTGGACAACTATCTTCATTTTTCAGAAACAGTGAAC
+
CCDCDFFFFFFFGGGGGGGGGGHHHHHHHHHHHHHHHHHHHHHHHHHHHHHHHHGGHIHHHHHGGGGGGHHGGGGGHHHHHHHHHHHHHHHHHHHHHHHHHHHHHHHHHHHHHHHHHHHHHHHHHHHHHHHHHHHHHHHHHHHHGHHHHHHHHHHHHHHHHGHHHHHHHGHHHHHHHHHHHHHHHHHHHHHHHGGHHHHGHDGHHHHHHHGGHHGHHHHHHHHHHHHHHHGGGGGGGBFGFGGGGGGGGG0
@M03495:530:000000000-LYBTV:1:2110:12787:8130 1:N:0:GTGACGTT+ATCTGGGA
GTCAGCATGTGAGCTTTGGAGTGAAATCTCTTGTCTTAAGGAATAAAGGAAAAAGATTCCGTCGGAGGCTCGGTGCTCTACAGGTTCAACCTTTGTACTCTATTATTGCCTCACATTCCATCTCTTGTGAAAATATATTTGATTGGCTTTTCTGCAGGTTGTTTGCCAGGACTTTCCAAGACCTCCACTAGAAAACACAATAAACTTTTTGGAAGCTGGACAACTATCTTCATTTTTCAGAAACAGTGAAC
+
CCCCCFBFFFFFGGGGGGGGGGHHHHHHHHHHHHHHHHHHHHHHHHHHHHHHHHGGHIIHGFGGGGGGGHGGGGGGHHGGHHGHHHHHHHHHHHHHHHHHHHHHHHHHHHHHHHHHHHHHHHHHHHHHFHGHHHHHGHHHHHHHHHHHHHHHHGHHHHHHHGHHHHHHHHHHHHHHGHHHHHHHHHHHHHHGHGFHHHFGHGHHFHHHHHGGHHHHHHHHHGHHHHHHHHGGGGGGGGGFBCFGGB09FF0
@M03495:530:000000000-LYBTV:1:2110:23028:8138 1:N:0:GTGACGTT+ATCTGGGA
GTCAGCATGTGAGCTTTGGAGTGAAATCTCTTGTCTTAAGGAATAAAGGAAAAAGATTCCGTCGGAGGCTCGGTGCTCTACAGGTTCAACCTTTGTACTCTATTATTGCCTCACATTCCATCTCTTGTGAAAATATATTTGATTGGCTTTTCTGCAGGTTGTTTGCCAGGACTTTCCAAGACCTCCACTAGAAAACACAATAAACTTTTTGGAAGCTGGACAACTATCTTCATTTTTCAGAAACAGTGAAC
+
AAAA34DDFDF5ACDGCFGGGGGGHGHHHHGHHHGHHGFBFHHHHFHHGHHGHHGGHHGGHFAECGGCGHHC?1EEHGEHHFHGHGFHFHHFHHHFFFFHHGHHHHHBGHFFGHCFFHGFHGHHHHHGHBBDFGDBHHHHHHHHF001FH1FDDGFFHH1FEFHHGHFCHHEGFFGGFHBF0CBFGCGGCFGFF0<<GECGFB0DFGHHF?-/:/C00/:CF.C/GHHGGG0;CCFFFBFE09FFF900;;
@M03495:530:000000000-LYBTV:1:2110:17204:8163 1:N:0:GTGACGTT+ATCTGGGA
GTCAGCATGTGAGCTTTGGATGGTTCTGGTTTATCAACGGCAAAATATAGATCGGAAGAGCACACGTCTGAACTCCAGTCACGTGACGTTATCTCGTATGCCGTCTTCTGCTTGAAAAAAAAAAAAAAAAAAATACATGTGCACACATATAATTTACAGTATTGTTGATCGAACCAAAAAAGACATGTCACTAGCATAAACATACCCAATAACATGCGTGGACAGAGCAACGTCGACTGATATAGTATATT
+
CCCDDFFFFFFFGGGGGGGGGGGHHHHHHHHHHHHHHHGGGGGHHHHHHHHHHHGGGGHHGGHHHGHHHGHHHHHHGHHHHHGGHHGGGGHHHHHHGGHHHHGFGHGHHHHHHHHHGHHGGBB<<<<------.0<0000000:0..0000000<00<0000000<.000..<.<.....-.<//00000<000/0<00<00000/00./0000000...-.::.///0/.9E.---..000:00000000
@M03495:530:000000000-LYBTV:1:2110:10744:8188 1:N:0:GTGACGTT+ATCTGGGA
GTCAGCATGTGAGCTTTGGAGTGAAATCTCTTGTCTTAAGGAATAAAGGAAAAAGATTCCGTCGGAGGCTCGGTGCTCTACAGGTTCAACCTTTGTACTCTATTATTGCCTCACATTCCATCTCTTGTGAAAATATATTTGATTGGCTTTTCTGCAGGTTGTTTGCCAGGACTTTCCAAGACCTCCACTAGAAAACACAATAAACTTTTTGGAAGCTGGACAACTATCTTCATTTTTCAGAAACAGTGAAC
+
CCCCCFFFFFFFGGGGGGGGGGHHHHHHHHHHHHHHHHHHHHHHHHHHHHHHHHGGHIIIHGGGGGGGGHHGGGGGHHHHHHHHHHHHHHHHHHHHHHHHHHHHHHHHHHHHHHHHHHHHHHHHHHHHHHHFHHHHHHHHHGHHHHHHHHHHHHHHGGHHHGHHHHHHFHFHHHHHHHHGHHHHHHHHHHHHHFHHHHHGHGGHHHHHHHGGFFGEHHHHFHHGHHHHHHFBFGGFGGGFFBBFFFCFGGB
@M03495:530:000000000-LYBTV:1:2110:11856:8190 1:N:0:GTGACGTT+ATCTGGGA
GTCAGCATGTGAGCTTTGGAGTGAAATCTCTTGTCTTAAGGAATAAAGGAAAAAGATTCCGTCGGAGGCTCGGTGCTCTACAGGTTCAACCTTTGTACTCTATTATTGCCTCACATTCCATCTCTTGTGAAAATATATTTGATTGGCTTTTCTGCAGGTTGTTTGCCAGGACTTTCCAAGACCTCCACTAGAAAACACAATAAACTTTTTGGAAGCTGGACAACTATCTTCATTTTTCAGAAACAGTGAAC
+
BBBBBFFFFFFFGGGGGGFGGGHHHHHHHHHHHHHHHHGHHHHHHHHHHGHHHHGGHHHHHAFEGGGGGHHGGGGGHHHHHHGHHHHHHHHHHHHGGHHHHHHHHHHHHHHGGHHHHHHHHFFGHHHHHHHHHHHHHHHHHFHHHAFHGHHHHHHHHHHHHGHHHGHHHHCGHFHHHHHHHHHHHHHHHHHBGGGHHHHGH=GDGHHHHHGCGHHHHHGGHHHGHHHHHHGGGGGGGGGFF;9FGGGGGG0
@M03495:530:000000000-LYBTV:1:2110:6393:8190 1:N:0:GTGACGTT+ATCTGGGA
GTCAGCATGTGAGCTTTGGTCCAGCCTGAGTCCTGGTTTATCAACGGCAAAATATAGATCGGAAGAGCACACGTCTGAACTCCAGTCACGTGACGTTATCTCGTATGCCGTCTTCTGCTTGAAAAAAAAAATAAAAGGAATAGCACGGATGTGTAGAGCTGAGGTAGGATTGTGCCATCATCTATCGCATCCTCAGTCGGTAGGTACCTGAGGTATTGGCGCTATCAGGACAGCTGTTTTTCATGTCGTCA
+
A>AAAFFFFFFBBGGGBGFGGBABBAGFHHGFHHHC3EFFHFA53E?EGGF2BFGGFHHECAEFEHHHHHHGEHHGFBDGGHFHHHHHHEHHHGG?F1F4BFFFEHHHGCA?GGFHBGGEHF333FC/B@B011111/?F111111---.->>=11000D/DG./00.<0=/0000<:/00C000;..:.-/000/00.--;..;09000//./0000099.9-9///;B..;;//9//..//;//;..;.
@M03495:530:000000000-LYBTV:1:2110:19145:8229 1:N:0:GTGACGTT+ATCTGGGA
GTCAGCATGTGAGCTTTGGAATTAGTAAATTCGTTGACGACAGAAGGAGCAAGATAACGACCACAGGGAGGGTGGTTTATCAACGGCAAAATATAGATCGGAAGAGCACACGTCTGAACTCCAGTCACGTGACGTTATCTCGTATGCCGTCTTCTGCTTGAAAAAAAAAAAAAAGCCACAGAGTTCTGGACCAGTCTCGATCGTTTAATAACCTGGCTCGTAAGTATTTACTGCATTGGGTTTAAACAGCA
+
CCCCCFFFFFFFGGGGGGGGGFHHHHHHHHHHGGHHHHGDGGGHHHHHHGHHHHHHHHGGGAEHHHHGGFGGEFGEGHHHHHHHGGGGGGHHHHHHHHHHGGGGHHHFGHHGHHHGHHHHHHHGGGHHGHHGEGGGHHFHHHGGHHHHDCDHGHDGHHHHGFHGFDGGGG@9--..;//.9/9//9////./../////;/.-;...////:/9...//-;.:.////;////://///..../;9///;/
@M03495:530:000000000-LYBTV:1:2110:17631:8238 1:N:0:GTGACGTT+ATCTGGGA
GTCAGCATGTGAGCTTTGGAGTGAAATCTCTTGTCTTAAGGAATAAAGGAAAAAGATTCCGTCGGAGGCTCGGTGCTCTACAGGTTCAACCTTTGTACTCTATTATTGCCTCACATTCCATCTCTTGTGAAAATATATTTGATTGGCTTTTCTGCAGGTTGTTTGCCAGGACTTTCCAAGACCTCCACTAGAAAACACAATAAACTTTTTGGAAGCTGGACAACTATCTTCATTTTTCAGAAACAGTGAAC
+
CCCCCFFFFFFFGGGGGGGGGGHHHHHHHHHHHHHHHHHHHHHHHHHHHHHGHHGGHHHHHGHGGGGGGHHGGGGGHHHHHHHHHHHHHHHHHHHHHHHHHHHHGHHHHHHHHHHHHHHGHHHHHHHHHHHHHHHHHHHHHHHHHFHHHHHHHHHHFHHHHGHHHHHHHHHHHHHHGHHHHFHHHHHHHHHGHHFHHHHGGD<<GHHHHHGGEHGGHHHHHHHHHHHGHHGGGGGGGGGFGFGGGGGGGG0
@M03495:530:000000000-LYBTV:1:2110:20764:8256 1:N:0:GTGACGTT+ATCTGGGA
GTCAGCATGTGAGCTTTGGAGTGAAATCTCTTGTCTTAAGGAATAAAGGAAAAAGATTCCGTCGGAGGCTCGGTGCTCTACAGGTTCAACCTTTGTACTCTATTATTGCCTCACATTCCATCTCTTGTGAAAATATATTTGATTGGCTTTTCTGCAGGTTGTTTGCCAGGACTTTCCAAGACCTCCACTAGAAAACACAATAAACTTTTTGGAAGCTGGACAACTATCTTCATTTTTCAGAAACAGTGAAC
+
BCCCCFFFFFFFGGGGGGGGGGHHGHHHHHHHHHHHHHHHHHHHHHHHHHHHHHGGHHHIHGHGGGGGGHHGGGGGHHHHHHHHHHHHHHHHHHHHHHHHHHHHHHHHHHHHHHHHHHHHHHHHHHHHHHHHHHHHHHHHHHHHHHHHHHHGHHHHHHHHHGHHHHHHGHHHHHHHHHHHGHHHHHHHHHHGHHHGEHHGH=DGHHHHHHGGHHEFHHHHHGHHHHHGHHGGGGGGGGBFFFBFGGFGGGB
@M03495:530:000000000-LYBTV:1:2110:4498:8273 1:N:0:GTGACGTT+ATCTGGGA
GTCAGCATGTGAGCTTTGGAGGGCAAGAAGTGGTTGTGACAAGGCTGGTTATCAACGGCAAAATATAGATCGGAAGAGCACACGTCTGAACTCCAGTCACGTGACGTTATCTCGTATGCCGTCTTCTGCTTGAAAAAAAAAAACAAACATCAACCCTTCCACCAGACGAAGCATCATAACCAGCACGATCACAAACATTAACATCAAGACATTCACTAGCACTACTACTACTAAGTAGTGTACCGTCCTCA
+
BABBBFFFFFFFGGGGGGGGGGGGGGFFGGFGHGGGGGHHHHHGAGHGHHHHHHHGFGGEEBFGHHGHHHHHGGGGFHHHFHHGHHHGFHHHGHHHHHHHGHHGGGFGHHHGHHGGHFBGG/>GFHHGFHHHFGGDGC/AGG-......0<DF/...///00::.G.---.-:C00000//;.;9.-.:.9:CF...=000;////BFB.///:/;////////:/;://///9/:////;///.:9..//
@M03495:530:000000000-LYBTV:1:2110:21076:8283 1:N:0:GTGACGTT+ATCTGGGA
GTCAGCATGTGAGCTTTGGAGTGAAATCTCTTGTCTTAAGGAATAAAGGAAAAAGATTCCGTCGGAGGCTCGGTGCTCTACAGGTTCAACCTTTGTACTCTATTATTGCCTCACATTCCATCTCTTGTGAAAATATATTTGATTGGCTTTTCTGCAGGTTGTTTGCCAGGACTTTCCAAGACCTCCACTAGAAAACACAATAAACTTTTTGGAAGCTGGACAACTATCTTCATTTTTCAGAAACAGTGAAC
+
CBBCCFFFFFFFGGGGGFFGGGHHHFHHHHHHHHHHHHHHGHHHGHHHHHHGHHGGHHIHHFGEGGGGGHHGGGGGHHHHHHGHHHHGHHHHHHHHGHHHHHHHHHHHHHHGHHHHHHHHHGHHHHHHHGHEHGHHHHHHHHHFHHHHHGHHHHHFHHHHHGHHHHHHGAGFFFHHHGHHGHHHHAGGHFHFHGHHHHHGG<DGHHHHHHCGHHHGHHCHHHHHHGHHHHGGGGGGGGFEF;FGFG;CBF9
@M03495:530:000000000-LYBTV:1:2110:9848:8288 1:N:0:GTGACGTT+ATCTGGGA
GTCAGCATGTGAGCTTTGGTCCAGCCTGAGTCCTGGTTTATCAACGGCAAAATATAGATCGGAAGAGCACACGTCTGAACTCCAGTCACGTGACGTTATCTCGTATGCCGTCTTCTGCTTGAAAAAAAAAAAAAACTAAAATCAAAAGACAATAGTTTCGTCAGAATAAACACCAGCGGACAGTGCAACCAAAACATCGATCACAGTAGATTATACTGTAAACTTCAACATGTCACTAGACTCTTTAACGT
+
CCCCDFFFFFFFGGGGGGGGGGHHHGHHHHHHHHHHHHHHHHHHHGGGGGHHHHHHHHHHHFGFFHHHHHHHGHHHGHHHHHHHHHHHHGHGHGGGGHHHHHHFGHHHHGGGHGHHHHHHHFHBGHGGGGC>A-<.1=110000000<./</00000<<...<.0<000<00:....-----9000000.......00.<.../0000000<0:0000000000000000/000<000<0000000000./
@M03495:530:000000000-LYBTV:1:2110:15272:8288 1:N:0:GTGACGTT+ATCTGGGA
GTCAGCATGTGAGCTTTGGAGTGAAATCTCTTGTCTTAAGGAATAAAGGAAAAAGATTCCGTCGGAGGCTCGGTGCTCTACAGGTTCAACCTTTGTACTCTATTATTGCCTCACATTCCATCTCTTGTGAAAATATATTTGATTGGCTTTTCTGCAGGTTGTTTGCCAGGACTTTCCAAGACCTCCACTAGAAAACACAATAAACTTTTTGGAAGCTGGACAACTATCTTCATTTTTCAGAAACAGTGAAC
+
BABCCFFFFFFFGGGGGGGGGGGHHHHHHHHHHHHHHHHHHHHHHHHHHHHHHHGGHIHHHFGGGGGGGHHGGGGGHHHHHHFHFHHHFHHHHHHGHHHHHHHHHHHHHHGHHHHHHHHHHHHHHHHHGHHHGHHHHGHHHHHHHHHHHHGHHHHHHHHHHGHHHHHHHHHHHHHHHHHHHHHHHHHHGHHHHGHHHHHGGGGHHHHHHHGGFGHHHHFGHGHHGHHHHHGGGGGGGGGFF;FBFFGGGG0
@M03495:530:000000000-LYBTV:1:2110:10154:8289 1:N:0:GTGACGTT+ATCTGGGA
GTCAGCATGTGAGCTTTGGTCCGCCTGAGTCCCTGGTTTATCAACGGCAAAATATAGATCGGAAGAGCACACGTCTGAACTCCAGTCACGTGACGTTATCTCGTATGCCGTCTTCTGCTTGAAAAAAAAAAAAAAAACTATCAAATACTGTCCATATGGAGGATAGAAAGAAGTTCACACATAGACTCAAGAACATTATCGAGTATCAAACACTACAACTGACCTATCAAGTAAAATATCACATTGTAGTG
+
CCCCDFFFFFFFGGGGGGGGGGGGGGHHHHHHHHHHHHHHHHHHHGGGGGHHHHHHHHHHHGGGGHHHHHHHGHHHGHHHHHHHHHHHHGHHHGGFGHHHHHHGGHHHHGGGHGHHHHHHHFGGHHGGGDD@-----.0=111:01<011110111:11</../001:10/./11:1:<0.001101:<000/:::1111...<.111100..0/:0000/00/10:0110<11111<111101<11111/
@M03495:530:000000000-LYBTV:1:2110:7025:8328 1:N:0:GTGACGTT+ATCTGGGA
GTCAGCATGTGAGCTTTGGATGGTTCTGGTTTATCAACGGCAAAATATAGATCGGAAGAGCACACGTCTGAACTCCAGTCACGTGACGTTATCTCGTATGCCGTCTTCTGCTTGAAAAAAAAAAGACGCGATGTCGGGACTGCCTGAATCTGCCAGCTTTCGGGAAGAGATGTACGCTACCTGGGACTAAGTCATCGCGTCACTCTTTCTTTCCTGTCTGGAGTCTAGCTTGTGTGAGCACTTGCTATCCT
+
AAAB@FFFFFFFGGFGGGGGGFGFGHHHFGHHHGHGHGG?FGGHBGHGHGFHHHGAFGHAHHHFHGHHHGHHHHFGHHGHGH?GHEGGFEHHEHHFGGGHHH@?EAF4FFGHHFFHFHHGG/<///2/>//</01.-<->0<C<0D/<<<000<CC.000:A-.-:.../;0000....-/;0...../0/00000/.-::.A////////////////;//./:///////.;..9///.////:/:///
@M03495:530:000000000-LYBTV:1:2110:21232:8349 1:N:0:GTGACGTT+ATCTGGGA
GTCAGCATGTGAGCTTTGGAGTGAAATCTCTTGTCTTAAGGAATAAAGGAAAAAGATTCCGTCGGAGGCTCGGTGCTCTACAGGTTCAACCTTTGTACTCTATTATTGCCTCACATTCCATCTCTTGTGAAAATATATTTGATTGGCTTTTCTGCAGGTTGTTTGCCAGGACTTTCCAAGACCTCCACTAGAAAACACAATAAACTTTTTGGAAGCTGGACAACTATCTTCATTTTTAAGAAACAGTGAAC
+
CCCCCFFFFFFFGGGGGGGGGGHHHHHHHHHHGHHHHHHHHHHHHHHGHHHHHA22FFH5FA2E00E0A11E@110B@5554B3GG3FFHCGHD3@44B@4@F4@FE4F3B33FCH4G44??3?D???BHHH3?D??FH4F4F?D02BGH2333B3B0G2=CH22F>2FE/=?G1F1?1F0CFGHEG0<0>FGGGCFGE.<=G00=GHHDG?GFB.0C:..;.::0;0GC00CFFGB.9;;;//9/;BF00
@M03495:530:000000000-LYBTV:1:2110:12356:8361 1:N:0:GTGACGTT+ATCTGGGA
GTCAGCATGTGAGCTTTGGAGTGAAATCTCTTGTCTTAAGGAATAAAGGAAAAAGATTCCGTCGGAGGCTCGGTGCTCTACAGGTTCAACCTTTGTACTCTATTATTGCCTCACATTCCATCTCTTGTGAAAATATATTTGATTGGCTTTTCTGCAGGTTGTTTGCCAGGACTTTCCAAGACCTCCACTAGAAAACACAATAAACTTTTTGGAAGCTGGACAACTATCTTCATTTTTCAGAAACAGTGAAC
+
DECDEFFFFFFFGGGGGGGGGGHHHHHHHHHHHHHHHHHHHHHHHHHHHHHHHHGGHIIIHFGGGGGGGHHGGGGGHHHHHHHHHHHHHHHHHHHHHHHHHHHHGHHHHHHHHHHHHHHHHHHHHHHHHHHHHHHHHHHHHHHHHHHHHHHHHHHHHGGHHFHHHHHHHHHHHHHHHHHGHHHHHHHHHGHFHFGHHHHGHGHHHHHHHHGGHHHHHHHHHHHHHHHHHHGGGGHGHGGGFBFGGGFFGGB
@M03495:530:000000000-LYBTV:1:2110:13326:8368 1:N:0:GTGACGTT+ATCTGGGA
GTCAGCATGTGAGCTTTGGAGTGAAATCTCTTGTCTTAAGGAATAAAGGAAAAAGATTCCGTCGGAGGCTCGGTGCTCTACAGGTTCAACCTTTGTACTCTATTATTGCCTCACATTCCATCTCTTGTGAAAATATATTTGATTGGCTTTTCTGCAGGTTGTTTGCCAGGACTTTCCAAGACCTCCACTAGAAAACACAATAAACTTTTTGGAAGCTGGACAACTATCTTCATTTTTCAGAAACAGTGAAC
+
BABBBFFFFFFFGGGGGDBGFGFHHHHHHHHHHHHHHHHHHHGHHHHHHHHHHGGGHHHFGCGFCGGCDHGGGGGGHHHHHHFFHFHGHHHHHHHHGFHHHHHHHGHHGHHHHHHFHGHHHHHHHHHHHGHHHHGHHHHHHHHHHFHHHHHHGHFFHHHHGAHHEHHHFEHHHHFHFGH10FFHHHHHHHGBDDCGHHHGGDHHHGHHHHGGHFFEHHCCGHHHHFHHCC00FFGGGGG0CBFBFFFFGG0
@M03495:530:000000000-LYBTV:1:2110:26549:8381 1:N:0:GTGACGTT+ATCTGGGA
GTCAGCATGTGAGCTTTGGACGACAGAAGGAGCAAGATAACGACCACAGGGAGGGTGGTTTATCAACGGCAAAATATAGATCGGAAGAGCACACGTCTGAACTCCAGTCACGTGACGTTATCTCGTATGCCGTCTTCTGCTTGAAAAAAAAAAATACGCTTCAAAAAAAACGCGGAATCGCCACCTCCAGCAGTGTAGCACAATCCACGAGACAGCACACATACATCATTCACTGATATCCCGCTCGATGA
+
BBBBBFFFFFFFDGGGGGGFGECGGGGHHHHHHHGHHFHHCFAEEEHFCGGFFFGBFF>EGHHGHHHGGGGGHHHGFHHHHHHGFGGHFHHAGHFHHHGHHGHBGFGBGHHGHHHGG<FH/2@GFFDHCHFCEGHGFHHFFHHFFG1F@-@-;-.;0.:...;000.---.------.;.;:.......//..9/9/////..9/.//.-9......9.../////////://///////9;.-;---///
@M03495:530:000000000-LYBTV:1:2110:18069:8386 1:N:0:GTGACGTT+ATCTGGGA
GTCAGCATGTGAGCTTTGGAGTGAAATCTCTTGTCTTAAGGAATAAAGGAAAAAGATTCCGTCGGAGGCTCGGTGCTCTACAGGTTCAACCTTTGTACTCTATTATTGCCTCACATTCCATCTCTTGTGAAAATATATTTGATTGGCTTTTCTGCAGGTTGTTTGCCAGGACTTTCCAAGACCTCCACTAGAAAACACAATAAACTTTTTGGAAGCTGGACAACTATCTTCATTTTTCAGAAACAGTGAAC
+
DDDDDFFFFFFFGGGGGGGGGGHGGHHHHHHHHHHHHHHHHHHHHHHHHHHHHEGGHIHHHGGGGGGGGHHGGGGGGHHGHHHHHHHHHHHHHHGHHHHHHHHHHHHHHHHHHHHHHHHHHHHHHHHHHHGHHGHGHHHHHHHHHFHHHHHHHHHHGHHHHGHHHHHHGHHHHHHHHGGHHHHHHHHHGHHHHHHHHHHGGGDHHHGHHHGGHHHHHHHHGHHHHFHHHHGGGGGGFGGGG:0BGGFGGGB
@M03495:530:000000000-LYBTV:1:2110:22842:8388 1:N:0:GTGACGTT+ATCTGGGA
GTCAGCATGTGAGCTTTGGAGTGAAATCTCTTGTCTTAAGGAATAAAGGAAAAAGATTCCGTCGGAGGCTCGGTGCTCTACAGGTTCAACCTTTGTACTCTATTATTGCCTCACATTCCATCTCTTGTGAAAATATATTTGATTGGCTTTTCTGCAGGTTGTTTGCCAGGACTTTCCAAGACCTCCACTAGAAAACACAATAAACTTTTTGGAAGCTGGACAACTATCTTCATTTTTCAGAAACAGTGAAC
+
BCCDCFFFFFFFGGGGGGGGGGHHHHHHHHHHHHGHHHHHHHHHHHHHHHHHHHGGHHHHHGHGGGGGGHHGGGGGHHHHHHHHHHHHHHHHHHHHHHHHHHHHHHHHHHHHHHHHHHHHHHHHHHHHHHFHHHHHGHHHHHHHHHHHHHHHHHHHGGHHHGHHHHHHHHHHHHHHHGHG0GHHHHHHHGFHHGHHHHHGGGDGHHHHHHGGBGFHHHHHHHGHHHHHHHGGGGGGGGGGGFBFGGGGBB9
@M03495:530:000000000-LYBTV:1:2110:8439:8398 1:N:0:GTGACGTT+ATCTGGGA
GTCAGCATGTGAGCTTTGGAGTGAAATCTCTTGTCTTAAGGAATAAAGGAAAAAGATTCCGTCGGAGGCTCGGTGCTCTACAGGTTCAACCTTTGTACTCTATTATTGCCTCACATTCCATCTCTTGTGAAAATATATTTGATTGGCTTTTCTGCAGGTTGTTTGCCAGGACTTTCCAAGACCTCCACTAGAAAACACAATAAACTTTTTGGAAGCTGGACAACTATCTTCATTTTTCAGAAACAGTGAAC
+
CCCCCFFFFFFFGGGGGGGGGGHHHHHHHHHHHHHHHGHHHHHHHHHHHHHHGHGGHIIHHGHGGGGGGHHGGGGGHHHHHHHGHHHHHHHHHHHHHHHHHHHHHHHHHHHHHHHHHHHHHFHHHHHHHGHHHHHHGHHHHHHHHHHHHHHHHHHHGHHHHGHHHHHHFCFHHHGHHHBHHHHHHGHHHHHHGGHGHFHGG<DHHHHHHHGGHHHHHHHHGHHHHGGHGHGGGGGGGGGFG;;FGGBFGGB
@M03495:530:000000000-LYBTV:1:2110:21710:8407 1:N:0:GTGACGTT+ATCTGGGA
GTCAGCATGTGAGCTTTGGAATTAGTAAATTCGTTGACGACAGAAGGAGCAAGATAACGACCACAGGGAGGGTGGTTTATCAACGGCAAAATATAGATCGGAAGAGCACACGTCTGAACTCCAGTCACGTGACGTTATCTCGTATGCCGTCTTCTGCTTGAAAAAAAAAAAACATGAGAAGTGGACGTCAATGGCAGTGAACACGAACCATCCATGGACATGCTAGCTGATATCGCTCACAGTATTCACCA
+
CCCCCFFFFFFFGGGGGGGGGGHHHHHHHHHHGHHHHHGFGGGCHHHHHGHHHHHHHHGGGEEHHHHGFGCG?FGEFHHHHHGGGGGGGHHHHHHHHHHHGGGGHGHHHHGGGHHGHHHHHHHFHHHHGHHHGGGGHF1GHHFGHHGHGCFHGHHEHHGHCHHGHGGG;AA-..00;00;/00000-....000//.900000/.-.--.00;000/0900000;B09B0;0:0.....0;00000;000:
@M03495:530:000000000-LYBTV:1:2110:4678:8433 1:N:0:GTGACGTT+ATCTGGGA
GTCAGCATGTGAGCTTTGGAGTGAAATCTCTTGTCTTAAGGAATAAAGGAAAAAGATTCCGTCGGAGGCTCGGTGCTCTACAGGTTCAACCTTTGTACTCTATTATTGCCTCACATTCCATCTCTTGTGAAAATATATTTGATTGGCTTTTCTGCAGGTTGTTTGCCAGGACTTTCCAAGACCTCCACTAGAAAACACAATAAACTTTTTGGAAGCTGGACAACTATCTTCATTTTTCAGAAACAGTGAAC
+
CBBCBFFFFFFFGGGGGGGGGGHHHGHHHHHHHHHHHHHHHHHHHHHHHHHHHHGGHIHGHCGEGGGGGHHGGGGGHHHHHHHGHHHHGHHHHHHHHHHHHHHHGHHHHHHHHHHHHGHHHHHHHHHHHGFHBFHHHHHHHGHHHHHHHHHHHHGHHHHHHGHHHHGHHHGHHHHHHHHHGHHHHHHHHHHGF1GGEFHC<=DDHHHHHHGGHFHGHHFHHHHHHHHHHHB0BBFGGGGGE0BFGGFB000
@M03495:530:000000000-LYBTV:1:2110:26388:8448 1:N:0:GTGACGTT+ATCTGGGA
GTCAGCATGTGAGCTTTGGAGTGAAATCTCTTGTCTTAAGGAATAAAGGAAAAAGATTCCGTCGGAGGCTCGGTGCTCTACAGGTTCAACCTTTGTACTCTATTATTGCCTCACATTCCATCTCTTGTGAAAATATATTTGATTGGCTTTTCTGCAGGTTGTTTGCCAGGACTTTCCAAGACCTCCACTAGAAAACACAATAAACTTTTTGGAAGCTGGACAACTATCTTCATTTTTCAGAAACAGTGAAC
+
CCCCCFFFFFFFGGGGGGGGGGHHHHHHHHHHHHHHHHHGHHHHHHHHHHHHHHGGHIHHHHHGGGGGGHHGGGGGHHHHHHHHHHHHHHHHHHHHHHHHHHHHHHHGHHHHHHHHHHHHHHHHHHHHHHHHHHHHHHHHHHHHHGHHHHHHHHGFHGHHHGHHHHHHHGGHHHHHHHHGHHHGHHGHHGHHHHHHHHHEGGGHHHFHHHGGHHHHHHFFHHHGHHHHHHGGGGGGGGGGC09BFGFGGG9
@M03495:530:000000000-LYBTV:1:2110:17177:8463 1:N:0:GTGACGTT+ATCTGGGA
GTCAGCATGTGAGCTTTGGAGTGAAATCTCTTGTCTTAAGGAATAAAGGAAAAAGATTCCGTCGGAGGCTCGGTGCTCTACAGGTTCAACCTTTGTACTCTATTATTGCCTCACATTCCATCTCTTGTGAAAATATATTTGATTGGCTTTTCTGCAGGTTGTTTGCCAGGACTTTCCAAGACCTCCACTAGAAAACACAATAAACTTTTTGGAAGCTGGACAACTATCTTCATTTTTCAGAAACAGTGAAC
+
DCDDDFFFFFFFGGGGGGGGGGHHHHHHHHHHHHHGHHHHHHHHHHHHHHHHHHGGHHHHHHHGGGGGGHHGGGGGHHGHHHHHHHHHHHHHHHHHHHHHHHHHHHHHHHHHHHHHHHHHHHHHHHHHHHHFGHHHHHHHHHHHHHGHHHGHGHGHFHHHHGHHHHHHHHHHHHHHHHHFHGHHHHHHHHGGHHHHHHHGGDDGHHGHHHGGFHGHHHFFHGHHHHHHHHGGGGGGGGGFFFFFGGGGGGB
@M03495:530:000000000-LYBTV:1:2110:19413:8480 1:N:0:GTGACGTT+ATCTGGGA
GTCAGCATGTGAGCTTTGGTCCAGCCTGAGTCCCTGGTTTATCAACGGCAAAATATAGATCGGAAGAGCACACGTCTGAACTCCAGTCACGTGACGTTATCTCGTATGCCGTCTTCTGCTTGAAAAAAAAAATACCAAATCACACTAAAATGAAAAACACAAGTAAGTACTCCAAACCTTTACAAAATAAAATTTGTTAGGAATGCTTTAGCTCATCAAGGTACCAGTTCTTATATGCCGTTGACAAAAAA
+
?AABABFD@BFFGGGBFBGGGCGFBCFE4GGDGHFCEBFGHFFGDFFEEEGFFGFEHHHFGFAEGFFAGHHHF@HEGFFHGFHFFGHHFGD1B1?E??F1@4@1?E3B4G@E/GEGF44?FG033?G//></0?FCCFH111?GF0<1C1FGH1=1<>CFG.<D00==D=D0<CCGH.GBC;000:.CB0;00;;;;/F0/0;009;0;90BF0;B0FFFFBB00CB0900;0CFC/BB-....9//...-
@M03495:530:000000000-LYBTV:1:2110:25955:8489 1:N:0:GTGACGTT+ATCTGGGA
GTCAGCATGTGAGCTTTGGTCCAGCCTGAGTCCTGGTTTATCAACGGCAAAATATAGATCGGAAGAGCACACGTCTGAACTCCAGTCACGTGACGTTATCTCGTATGCCGTCTTCTGCTTGAAAAAAAAAAAAAAAACTAAGAACAACTCATCGCTATCCGTGCAATCTATCGCACCATTAGAGGCTTCCATCTGTTATACTTCCTCCACTATTGCTACGTGTATTCTAGACTTGTGTTCAGTGTATTACT
+
CCDDDFFFFFFFGGGGGGGGGGHHHGHHHHHHHHHHHHHHHHHHHGGGGGHHHHHHHHHHHGGGGHHHHHHHGHHHGHHHHHHHHHHHHGBGHGGGGHEHHHHGGHHHHGGEFGHHHHHHHFGGHHGCDG//<----.000000///.0:0000....//.....0000;00:..--.000900/.://00:0;00;0;00000000///0/000000:.:/9/00000:0000000//00000099B000
@M03495:530:000000000-LYBTV:1:2110:17631:8494 1:N:0:GTGACGTT+ATCTGGGA
GTCAGCATGTGAGCTTTGGAGTGAAATCTCTTGTCTTAAGGAATAAAGGAAAAAGATTCCGTCGGAGGCTCGGTGCTCTACAGGTTCAACCTTTGTACTCTATTGTTGCCTCACATTCCATCTCTTGTGAAAATATATTTGATTGGCTTTTCTGCAGGTTGTTTGCCAGGACTTTCCAAGACCTCCACTAGAAAACACAATACACTTTTTGGAAGCTGGACAACTATCTTCATTTTTCAGAAACAGTGAAC
+
AAAA1C1FFFFFGCFGGFFF111DF3BFDFHBBFHHHHCHHG0FGHHHFGFGHFGGHHHGEAFEG?EEGHHGGGGE1GHEGHFEFHDGHHFFFHHDGFHGHHHG1FGGGEHFHHH2FGGGHFHFFBGBFD>FBGDHHHGBF2F2>FGHEGHFFHBFBCGBF/?FFDFFHEAGGHHHBB<DGFFGHHGHGCFFGGHFGC.E<0/<<DGG<0<:G0C.:BCFFGH.C/GHGFFGB9BFB;0BBFFGEG9FFF0
@M03495:530:000000000-LYBTV:1:2110:6025:8496 1:N:0:GTGACGTT+ATCTGGGA
GTCAGCATGTGAGCTTTGGAGTGAAATCTCTTGTCTTAAGGAATAAAGGAAAAAGATTCCGTCGGAGGCTCGGTGCTCTACAGGTTCAACCTTTGTACTCTATTATTGCCTCACATTCCATCTCTTGTGAAAATATATTTGATTGGCTTTTCTGCAGGTTGTTTGCCAGGACTTTCCAAGACCTCCACTAGAAAACACAATAAACTTTTTGGAAGCTGGACAACTATCTTCATTTTTCAGAAACAGTGAAC
+
CCCCCFFFFFFFGGGGGGGGGFHHHHHHHHHHHHHHHHHHHHHHGGHHHHHHHHGGGHHHHFGGGGGGGGHGGGGGHHHHHHHHHHHHHHHHHHHGHHGHHHHHHHHHHHHHHHHHHHHHHHHHHHHHHHHHHHHHHHHHHHHHHHHHHHHHGHHHHGFFHGHHHHHHHEHHHHHHGHHHHHHHHHHHHGGHHGFHHHGEGGDGHHHHHGGGHHGHHFHHHEHGGHHHHHGGGGGGGGGGGGFFGG9FBF0
@M03495:530:000000000-LYBTV:1:2110:23436:8507 1:N:0:GTGACGTT+ATCTGGGA
GTCAGCATGTGAGCTTTGGAGTGAAATCTCTTGTCTTAAGGAATAAAGGAAAAAGATTCCGTCGGAGGCTCGGTGCTCTACAGGTTCAACCTTTGTACTCTATTATTGCCTCACATTCCATCTCTTGTGAAAATATATTTGATTGGCTTTTCTGCAGGTTGTTTGCCAGGACTTTCCAAGACCTCCACTAGAAAACACAATAAACTTTTTGGAAGCTGGACAACTATCTTCATTTTTCAGAAACAGTGAAC
+
A>AAAFFF1DF3ABGGBDCG1BF1DGHGHHFDHFHFGFGFB1BBBGEFDGHFBFGFGHFHE1FEEC?AAGAFEEG@HDG1FGFHHHGFHF0FGFGGGFFHFDF@FGGDDHHHHEFGHFFGHGHBGGFFFBF1FGGFHHHHFDGHF0BGHHHFGFFFGGAGFGFHFHHHHH/FGGHDDDBGHFFFGC<FBGFGH1FFEF..<D00DGDDDHGG/CCAHHFFGH.CGHF0GGGGGGGFGBF0B0;/FFFFFB0
@M03495:530:000000000-LYBTV:1:2110:13327:8515 1:N:0:GTGACGTT+ATCTGGGA
GTCAGCATGTGAGCTTTGGAGTGAAATCTCTTGTCTTAAGGAATAAAGGAAAAAGATTCCGTCGGAGGCTCGGTGCTCTACAGGTTCAACCTTTGTACTCTATTATTGCCTCACATTCCATCTCTTGTGAAAATATATTTGATTGGCTTTTCTGCAGGTTGTTTGCCAGGACTTTCCAAGACCTCCACTAGAAAACACAATAAACTTTTTGGAAGCTGGACAACTATCTTCATTTTTCAGAAACAGTGAAC
+
CDDDDFFFFFFFGGGGGGGGGGHHHHHHHHHHHHHHHHHHHHHHHHHHHGHHHHGGHHIIHHHGGGGGGHHGGGGGHHHHHHHHHHHHHHHHHHHHHHHHHHHHGHHHHHHHHHHHHHHHHHHHHHHHGHHHHHHHHHHHHHHHHEHHHHHHHGHHHHHHHGHHHHHHHHHHHHHHHGHHGHGHHHHHHHHGFHFHHHHAGGGHHHHHHHGGHHGHHHHHHHHHGHHHHHGGGHHGGGHFGFBFGGFGGF:
@M03495:530:000000000-LYBTV:1:2110:6385:8517 1:N:0:GTGACGTT+ATCTGGGA
GTCAGCATGTGAGCTTTGGAGTGAAATCTCTTGTCTTAAGGAATAAAGGAAAAAGATTCCGTCGGAGGCTCGGTGCTCTACAGGTTCAACCTTTGTACTCTATTATTGCCTCACATTTCATCTCTTGTGAAAATATATTTGATTGGCTTTTCTGCAGGTTGTTTGCCAGGACTTTCCAAGACCTCCACTAGAAAACACAATAAACTTTTTGGAAGCTGGACAACTATCTTCATTTTTCAGAAACAGTGAAC
+
BBBB3CFFFDFFGGGGGGFGGGHHHHHHHGHHHHHGHHHHHGHHHHHHHHHHHHGGHHHFHEGEEGEEEEHGFGGGHHHEGHFHHHHHHHFGGHHHHHHHHGHHHHHHHHHHHHGHHHGHHGGHHHHHHFDHHHHHHHFHHFHHHHHHGHHHHHBGHHCGHGHGHHFGFAFHHHGHEFHHHFHHHHHHGHGHFDGGCFGGGGD0GHHHHHFG/CBGFCGFHHHHFFHHHHGGGGGGGGFFFB9FGG;FFG0
@M03495:530:000000000-LYBTV:1:2110:14671:8529 1:N:0:GTGACGTT+ATCTGGGA
GTCAGCATGTGAGCTTTGGAGGGTGGTTTATCAACGGCAAAATATAGATCGGAAGAGCACACGTCTGAACTCCAGTCACGTGACGTTATCTCGTATGCCGTCTTCTGCTTGAAAAAAAAAAAAAAAAACCAACGGTCGAGACACACTACATTATACATACCAGTAAGTAAACAATTAACGTTAGCATACGTACACCACGACATAATACTACACAAGAGAGTTGCTAGCTACTATGCTAGAAGAACTTATAT
+
CCCCDFFFFFFFGGGGGGGGGGGGGGGGHHHHHHHGGGGGHHHHHHHHHHHGGGGHHHHHHHGHHHGHHHHHHHHHHHHG?GGGGGGHHHHHHGGHHHHGGGHGHHHHHHHGHHHHGGGFF//----<..<<..-..---.<///.///<1111111110<00111111<:11.01111.///.111:0.0<<.1/...---.11:111110/0../:/.011101101100:<1<111011::/110111
@M03495:530:000000000-LYBTV:1:2110:14108:8537 1:N:0:GTGACGTT+ATCTGGGA
GTCAGCATGTGAGCTTTGGAGTGAAATCTCTTGTCTTAAGGAATAAAGGAAAAAGATTCCGTCGGAGGCTCGGTGCTCTACAGGTTCAACCTTTGTACTCTATTATTGCCTCACATTCCATCTCTTGTGAAAATATATTTGATTGGCTTTTCTGCAGGTTGTTTGCCAGGACTTTCCAAGACCTCCACTAGAAAACACAATAAACTTTTTGGAAGCTGGACAACTATCTTCATTTTTCAGAAACAGTGAAC
+
CBCCCFFFFFFBGGGGGGGGGGHHHHHHHHHHHHHHHHHHHGHHHHHHHHHHHHGGHHIHHFGGGGGGGHHGGGGGHHHHHHHHHHHHHHHHHHHHHHHHHHHHHHHHHHHHHHHHHHHHHHHHHHHHHHHHHHHHHHHHHHHHHHHHHHHHHHHHHHHHHGHHHHHHHHHHHHHHHHHEHHHHHHHHHGHHHHHHHHHGDDDGHHHHHHGGHGFHHHHGHGHHHHHHHHGGGGGGGGGGGCFGGGBFFF0
@M03495:530:000000000-LYBTV:1:2110:13388:8569 1:N:0:GTGACGTT+ATCTGGGA
GTCAGCATGTGAGCTTTGGACTCCTGACTGGTTTATCAACGGAAAATATAGATCGGAAGAGCACACGTCTGAACTCCAGTCACGTGACGTTATCTCGTATGCCGTCTTCTGCTTGAAAAAAAAAAAAAATTGAAACACTCTTCTAAAATCATCATTATATGTACGTTAGCGCTCTAAACTGTGTACCACGTTAACAGTTACAACATCCACATTCGTATATCGCTGCTGGTATGTACTGACTTATCGATGCA
+
DDDDDFFFFFFFGGGGGGGGGGHHHHHGHHHHHHHHHHHHGGGGGHHHHHHHHHHGGGGHHHHHHHGHHHGHHHHHHHHHHHHGHGHGGGGHGBGHHGGGHHHGGGHGHHGHHHGHHFHHGEGCBC/<>01111110010111>11100<0=00000=000000.///.0--...000000<00000<0<.:/.<000000000./0/00:00:<///000.....<00:0<00<000:00000<.<<0.0
@M03495:530:000000000-LYBTV:1:2110:19668:8586 1:N:0:GTGACGTT+ATCTGGGA
GTCAGCATTGAGCTTTGGTCCAGCCTGAGTCCTTTGGTTTATCAACGGCAAAATATAGATCGGAAGAGCACACGTCTGAACTCCAGTCACGTGACGTTATCTCGTATGCCGTCTTCTGCTTGAAAAAAAAAAAAAAGAAACATGACATATAGTAATGTCACTTGTATAGTGCTTAGAAGAGTGATATAGCTTGGAGAATAGGACACGGTTTTGACTATGACGGTAAGTGTGCTATCGTCGATCATAGTGTT
+
CCCDDFFFFFF4GGGGGGGGGGHHGHHHHHHHHHHHHHHHHHHHHHGGGGGHHHHHHHHHHHGGGGHHHHHHHGHHHGHHHHHHHHHHHHGHHHGGGGHHHHHHGGHHHHGFGHGHHHHHHHHFHHHGGGG@//<-.>0///00<001111111=<1<11111<1:11111111101110.<11111111<1/.0/0::10000/..-9..<..11:1111.-...01111111:/./.--...1111111
@M03495:530:000000000-LYBTV:1:2110:16768:8588 1:N:0:GTGACGTT+ATCTGGGA
GTCAGCATGTGAGCTTTGGAGTGAAATCTCTTGTCTTAAGGAATAAAGGAAAAAGATTCCGTCGGAGGCTCGGTGCTCTACAGGTTCAACCTTTGTACTCTATTATTGCCTCACATTCCATCTCTTGTGAAAATATATTTGATTGGCTTTTCTGCAGGTTGTTTGCCAGGACTTTCCAAGACCTCCACTAGAAAACACAATAAACTTTTTGGAAGCTGGACAACTATCTTCATTTTTCAGAAACAGCGAAC
+
CBCCCFFFFFFFGGGGGGGGGGHHHHHHHHHHHHHHHHHHHHHHHHHGHHHHHHGGHIIIHHHGGGGGGHHGGGGGHHHHHHHHHHHHHHHHHHHHHHHHHHHHHHHHHHHHHHHHHHHHHHHHHHHHHHGHHHFHGHHHHHHHFHHHHHGHHHGHHHHHHGHHHHHHGHHHHHGHHGHHHGFGHHHGHHHHHHHHHHHGGDGGHHHHHHGGFHHHHHHHHHHHFHHHGHGGGGGGGGGGGFFGGF.BGG?
@M03495:530:000000000-LYBTV:1:2110:24326:8595 1:N:0:GTGACGTT+ATCTGGGA
GTCAGCATGTGAGCTTTGGAGTGAAATCTCTTGTCTTAAGGAATAAAGGAAAAAGATTCCGTCGGAGGCTCGGTGCTCTACAGGTTCAACCTTTGTACTCTATTATTGCCTCACATTCCATCTCTTGTGAAAATATATTTGATTGGCTTTTCTGCAGGTTGTTTGCCAGGACTTTCCAAGACCTCCACTAGAAAACACAATAAACTTTTTGGAAGCTGGACAACTATCTTCATTTTTCAGAAACAGTGAAC
+
BBBBBFFFFDFFGGGGGGGGGGGHHGFHHHHHHHHHHHHGHFHHHHHHGFFFHEEGHHHHHFFEGGG?EHHGGGGGHHHHHHFHHHHHFHFGHGHHHGHHHHHHHHHHGHHGHHFHHFHHHGHHHHHGHHHHHGHHHGHHHHGFGGGHHHHHHHHHHHHHHGHGHHGHHFEHHHHHHGHHAGFFHEHHHHG1F=GHHHHEG=<DGHHHHHGGBGCGHHCCHHFHHHHHHHFFGGBFFGGBF0CFFFBFGB9
@M03495:530:000000000-LYBTV:1:2110:20981:8603 1:N:0:GTGACGTT+ATCTGGGA
GTCAGCATGTGAGCTTTGGAGTGAAATCTCTTGTCTTAAGGAATAAAGGAAAAAGATTCCGTCGGAGGCTCGGTGCTCTACAGGTTCAACCTTTGTACTCTATTATTGCCTCACATTCCATCTCTTGTGAAAATATATTTGATTGGCTTTTCTGCAGGTTGTTTGCCAGGACTTTCCAAGACCTCCACTAGAAAACACAATAAACTTTTTGGAAGCTGGACAACTATCTTCATTTTTCAGAAACAGTGAAC
+
DDDDDFFFFFFFGGGGGGGGGGHHHHHHHHHHHHHHHHHHHHHHHHHHHHHHHHGGHHHHHGHGGGGGGHHGGGGGHHHHHHHHHHHHHHHHHHHHHHHHHHHHHHHHHHHHHHHHHHHHHHHHHHHHHHHHHHHHHHHHHHHHHHHHHHHHHHGHHHHHHGHHHHHHHHGHHHHHHHGHHHHHHEGGHHHFHHHHHHHGHDFFHHHHHHGCHHHHHGHEHHFHHHHHHHGGGGGGGGGGGGGGFGGGGGB
@M03495:530:000000000-LYBTV:1:2110:9585:8609 1:N:0:GTGACGTT+ATCTGGGA
GTCAGCATGTGAGCTTTGGTCCGCCTGGTTTATCAACGGCAAAATATAGATCGGAAGAGCACACGTCTGAACTCCAGTCACGTGACGTTATCTCGTATGCCGTCTTCTGCTTGAAAAAAAAAAAAAAAAATTACAAAATGATCTTCTGCAAGAACTATATGCGTAAATAGACATTGTATTAAAGGTGTCTGACATGAAGTCAAACTGACACAGCTATCGATAAATCTCTAACGTCGATGATATGCAGTAAA
+
EEEEEFFFFFFFGGGGGGGGGGGGGGHHHHHHHHHHHGGGGGHHHHHHHHHHHGGGGHHHHHHHGHHHGHHHHHHHHHHHHGHHHGGGGHHGHHHGGHHHHGGGHGHHHHHHHHHHHHGGG/B/><----.001110<00111111111100///1<11111.<...11010111111111111000<0111101001<<<11<0:10:00<.9011/....91<1111110./.--<111111111111:
@M03495:530:000000000-LYBTV:1:2110:20231:8610 1:N:0:GTGACGTT+ATCTGGGA
GTCAGCATGTGAGCTTTGGTCCAGCCTGAGTCCTGGTTTATCAACGGCAAAATATAGATCGGAAGAGCACACGTCTGAACTCCAGTCACGTGACGTTATCTCGTATGCCGTCTTCTGCTTGAAAAAAAAAAACTAAATATTGGATTCGGACTTCTGACCGTAAGTAAACATCCAGTCTAGTACATCTTTAGACTATGGATTACGATAATTATCCAATCGCTCGGCCCACTTTCTCTTTCGCACATCCATCC
+
ABBBBBFFDFFFGFGGGGGCEEGHCGHHFFGFFFGBGHCFHHHHFGGGG?GHHHHHD5FGC11FEHHHFGHHGGGHGHHHGHFHFGEGGGCGHFGGGE144BF1?FEDGE//FC4FDBFEG033FHF/<CD//11?FF1?F11111<.0.--10000D/-=.<.000;;0:0/0:00<0:;:00000;000;00000000000...9.000000;09/...:-9..-.9AB////;/9/...--;;////.
@M03495:530:000000000-LYBTV:1:2110:11164:8611 1:N:0:GTGACGTT+ATCTGGGA
GTCAGCATGTGAGCTTTGGAATTAGTAAATTCGTTGACGACAGAAGGAGCAAGATAACGACCACAGGGAGGGTGGTTTATCAACGGCAAAATATAGATCGGAAGAGCACACGTCTGAACTCCAGTCACGTGACGTTATCTCGTATGCCGTCTTCTGCTTGAAAAAAAAAAAATAAATAAAAAGTATCGTTATTTCATTGTACTCGTATAATTATAGCTACTCATCGATCATTACACGACATCCTATGAGCC
+
DDDEDFFFFFFFGGGGGGGGGGHHHHHHHHHHGHHHHHGGGGGHHHHHHHHHHHHHHHGGGEGHHHHGGGGGEFGEGHHHHHHHGGGGGHHHHHHHHHHHGGGGHHHHHHHGHHHGHHHHHHHHHHHHGHHHGGGGHHFHHHGGHHHHGGGHGHHHHHHHFHHHHGGGCG9-.01111111<.011<</..9111111111111.<./011:111<1BB00:11<0/...111110.--9.0/01101<B/
@M03495:530:000000000-LYBTV:1:2110:16975:8619 1:N:0:GTGACGTT+ATCTGGGA
GTCAGCATGTGAGCTTTGGAGTGAAATCTCTTGTCTTAAGGAATAAAGGAAAAAGATTCCGTCGGAGGCTCGGTGCTCTACAGGTTCAACCTTTGTACTCTATTATTGCCTCACATTCCATCTCTTGTGAAAATATATTTGATTGGCTTTTCTGCAGGTTGTTTGCCAGGACTTTCCAAGACCTCCACTAGAAAACACAATAAACTTTTTGGAAGCTGGACAACTATCTTCATTTTTCAGAAACAGTGAAC
+
BBBBBFFFFFFFGGGGGGGGGGFHFHHHHHHHHFHHHCFHHFHHHHHHHHHHHHGGHHHHGHHGGGGCFHHGGGGGHHHHHHHHHHHHHHHHHHHHHHHHHHHHGHHHHHHGGHHHHHGGFGFHHGHHHHFBGHHHHHHHHHHHFFHHHHHHHGHHGHHHHGHHHHHHHHHHHHFHHHGHFHHHHHHHHHGGGDFGHHHGHD0GHHHHHHG?HHGHHHFFHHHGHFHHGHGGGGEFGGGGF;BFGGBFFGB
@M03495:530:000000000-LYBTV:1:2110:3988:8631 1:N:0:GTGACGTT+ATCTGGGA
GTCAGCATGTGAGCTTTGGTCCAGCCTGAGTCCCTGGTTTATCAACGGCAAAATATAGATCGGAAGAGCACACGTCTGAACTCCAGTCACGTGACGTTATCTCGTATGCCGTCTTCTGCTTGAAAAAAAAAAAAAACAGATCATATGCCGTCCTTCGCTCTAAGAACAAAGAAGATAAACTTGCATGACCAGTCTATCATCACTATATACACTCATAGTGAAGACAGCAACACATTAACGTACGACGAATG
+
BAABAFFFFFFFFGGGGGGGGGHHHGHHHHHHHGHHHHHHFHHDDFEFGGGFHHHHHHHHHEEEFFHHHHHHHGBFGCGGHHGH3BBFDHGGHCCECFHGGHEAFGCGFFC?>GC44GGGHF0FDH0B@B/@C/>-.<<<D/<D00=00<<-..00....:0;000/:/A//.//0;0090000;00:///.00000000000000///////;//9/9///////;......./////..;.-..---.9
@M03495:530:000000000-LYBTV:1:2110:6499:8636 1:N:0:GTGACGTT+ATCTGGGA
GTCAGCATGTGAGCTTTGGTTTATCAACGGCAAAATATAGATCGGAAGAGCACACGTCTGAACTCCAGTCACGTGACGTTATCTCGTATGCCGTCTTCTGCTTGAGAACACACCACCCTACTCTCGCCACTATACAATTTCTGTGATCGCGGCACTACCGTAAAAAAATACCGCAATAGGGTGAGTCGTTGGGTCGGTCATCTCTAATGCCAATATAGGAAACGAACACGTCTGAACACCAGTTACCTCTC
+
1>AAA1DFFFF@1AGGGGGEEAGEFF3AEEGEGHCGHFBGGHB/EGGEHHGFHFH/0FCFBDGFGHGFHFGFCBG?C?CFGGBGH0?/>BGFE/EGFDBDGHGFG1?11B0?///</?/<0B12<///?/BC12@F1112222>2222/////-<0100><...=0<-.0;0.--:.000;/...00-../.-;/---;-9//;/////B//;/;/:/9;///;-----;::9-//;/--;-9/;B/;/:/
@M03495:530:000000000-LYBTV:1:2110:23712:8649 1:N:0:GTGACGTT+ATCTGGGA
GTCAGCATGTGAGCTTTGGAGTGAAATCTCTTGTCTTAAGGAATAAAGGAAAAAGATTCCGTCGGAGGCTCGGTGCTCTACAGGTTCAACCTTTGTACTCTATTATTGCCTCACATTCCATCTCTTGTGAAAATATATTTGATTGGCTTTTCTGCAGGTTGTTTGCCAGGACTTTCCAAGACCTCCACTAGAAAACACAATAAACTTTTTGGAAGCTGGACAACTATCTTCATTTTTCAGAAACAGTGAAC
+
DDDDCFFFFFFFGGGGGGGGGGHHHHHHHHHHHGGHHHHHHHHHHHHHHHHHGGGGHIHHHGHGGGGGGHHGGGGGHHHHHHHHHHHHHHHHHHHHHHHHHHHHHHHHHHHHHHHHHHHHHHHHHHHHHHHHHHHHHHHHHGHHHHGGHHHHHHGGHEHHHGHHHHHHGGCHHHHHHHHHHHHHHHGHHHFGHFFHHHHGG=DGHHGHHHGGBGBGHHGHHHHHHGHHHHGGGGGGGGGGGGBFGGFFGG0
@M03495:530:000000000-LYBTV:1:2110:13665:8651 1:N:0:GTGACGTT+ATCTGGGA
GTCAGCATGTGAGCTTTGGAGACTGGTTTATCAACGGCAAAATATAGATCGGAAGAGCACACGTCTGAACTCCAGTCACGTGACGTTATCTCGTATGCCGTCTTCTGCTTGAAAAAAAAAAAACAAACCAATCTCAATGGCTTATTACGACTGATGCTTCAAGACAACACAATAATTATACGTTATAGAGAGTAATATCCTATTATGCGCATACGGTGTCTGTTGAGTAAAGACGATTTGAACACAAGTAT
+
CCCCCFFFFFFFGGGGGGGGGGGHHHGHHHHHHHHGGGGGFHHHHHHHHHHGGGGHHHHHHHGGHHGGHHHHHHHHHHHGHHHGGGGHHHHHHGGHHHHGGGHGHHHHHHHGHHHGGGCGD<>///0////10111111100<1<11<..<<.0000=<00000//:C....000000000.0//;90000.:00;090000009000..-..0../.:00:00090000000/.-...00000/...90:
@M03495:530:000000000-LYBTV:1:2110:23298:8667 1:N:0:GTGACGTT+ATCTGGGA
GTCAGCATGTGAGCTTTGGTCCAGCCTGAGTCCCTGGTTTTCAACGGCAAAATATAGATCGGAAGAGCACACGTCTGAACTCCAGTCACGTGACGTTATCTCGTATGCCGTCTTCTGCTTGAAAAAAAAAATAAATGGACTACGCATTACTGCACACAATCACATCGAAAATCTAAATCGTAATTCGCAGTGTAGTGATGCGACCATATACAGTATGATCTTTATACTCGTATGTTCGATCTCTGAACAGA
+
CDDDCFFFFFFFGGGGGGGGGGHGHGHHHHHHHHHHHGHHGHHFHGGGGGHHHHHHHHHHHGGGGHHHFGHHGHHHGHHHHHHGHHHHHGHHGGGFGHHHHHHFGHGHHGGGHGHHHGHHHHFGHFGGFCC01??@1111111?-...11111>110..00<<000.//.-000=0000.....0:.....0000;/0:00-.-9-00:000;0000:0:000000000.:.//000..0:.0000000//
@M03495:530:000000000-LYBTV:1:2110:19045:8679 1:N:0:GTGACGTT+ATCTGGGA
GTCAGCATGTGAGCTTTGGAATTAGTAAATTCGTTGACGACAGAAGGAGCAAGATAACGACCACAGGGAGGGTGGTTTATCAACGGCAAAATATAGATCGGAAGAGCACACGTCTGAACTCCAGTCACGTGACGTTATCTCGTATGCCGTCTTCTGCTTGAAAAAAAAAAAACAGTATGATCTCTTCCGCTCTACGTCAGTCTATATCTGATAATGCTAACCACCTACTCTGTCAGAGTGTAGTCGCACTC
+
BACCCFFFFFFFGGGGGGGGGGHHHHHHGHHHGGHHHHGFFGGHGHHHHHHHHHHHHHGGGEEHEHHGEEEGGGGGGHHHHHHHGGGGGHHHHHHGHHHHGGGGHFHFHHHGHHHGHHHHHHHHHHHHGHHGGGFGHHFHHHGGGHHHGGGHGHHHHHHH<GDHHGGGGB:-../0;00000000090...-.//...;;9//://9/9///9;/////9/./...;://///////;/:////;.:-:-/
@M03495:530:000000000-LYBTV:1:2110:12336:8704 1:N:0:GTGACGTT+ATCTGGGA
GTCAGCATGTGAGCTTTGGAGTGAAATCTCTTGTCTTAAGGAATAAAGGAAAAAGATTCCGTCGGAGGCTCGGTGCTCTACAGGTTCAACCTTTGTACTCTATTATTGCCTCACATTCCATCTCTTGTGAAAATATATTTGATTGGCTTTTCTGCAGGTTGTTTGCCAGGACTTTCCAAGACCTCCACTAGAAAACACAATAAACTTTTTGGAAGCTGGACAACTATCTTCATTTTTCAGAAACAGTGAAC
+
CCCDDFFFFFFFGGGGGGGGGGHHHHHHHHHHHHHHHHHHHHHHHHHHHHHHHHGGHIHIHGGGGGGGGHHGGGGGHHHHHHHHHHHHHHHHHHHHHHHHHHHHGHHHHHHHHHHHHHHHHHHHHHHHHHHHHHHHHHHHHHHHHEHHHHHHHHHHHHHHHGHHHHHHHFGHHHHHHHHGHHHGHHHHHGHHHHHHHHHGGHHGHHHHHHGGHHHHHHHHHHHHHHHHHHGGGGGHHGGGGFFGGGFGFGB
@M03495:530:000000000-LYBTV:1:2110:20724:8712 1:N:0:GTGACGTT+ATCTGGGA
GTCAGCATGTGAGCTTTGGAATTAGTAAATTCGTTGACGACAGAAGGAGCAAGATAACGACCACAGGGATGGTGGTTTATCAACGGCAAAATATAGATCGGAAGAGCACACGTCTGAACTCCAGTCACGTGACGTTATCTCGTATGCCGTCTTCTGCTTGAAAAAAAAAAACAAAACCACTACCAGAATGTGAGTTTCAACGATGTCCTAATATAGTCATGCCTCAGCCTGCTGCTTCATCACACTAAGCA
+
CCCDDFFFFFFFGGGGGGGGGGHHHGGHHHHHGHHHHHGFGGGHHHHHHHHHHHHHHHGGGEEHHHGGGHGGHHGFGHHHHHHHGGGGGHHHHHHHHHHHGGGGHHHHHHHGHHHGHHHHHHHHHHHHGHHHGGFGHHHHHHGGHHHHGGGHGHHHHHHHAGHHHGGGGC-.........0/</00./<000000000:00<....000000000<00000000000<//.:000000<000000//00/0
@M03495:530:000000000-LYBTV:1:2110:27548:8738 1:N:0:GTGACGTT+ATCTGGGA
GTCAGCATGTGAGCTTTGGAATTAGTAAATTCGTTGACGACAGAAGGAGCAAGATAACGACCACAGGGAGGGTGGTTTATCAACGGCAAAATATAGATCGGAAGAGCACACGTCTGAACTCCAGTCACGTGACGTTATCTCGTATGCCGTCTTCTGCTTGAAAAAAAAAAATAAATATCTCATACATTGTTTTCTAGACGTATTAACACAGATCGTGATGTAATGCTCGAACTGCTTATGCATGAGATCTC
+
AAAAAF1BDFF@ECGGFGF1AGGG13DGBGFFFHHBHHF0EEFF1BFHHEFHFGHFFHG/AAEGHHHFAEEE/BEECHHHHHF>EEGG/0>FGGFGFGEHE/FEHFHBC<0BGHGFFHFGHFHE>GHFCFHHE?/<</1?1?/??GBBC?@FG1FGH1GC<0GHG?CGG@A.0009;000000;00;0000//000000.;./////9/--/;9---///9//;//9/--;--///9////;;////;/;/
@M03495:530:000000000-LYBTV:1:2110:22378:8743 1:N:0:GTGACGTT+ATCTGGGA
GTCAGCATGTGAGCTTTGGAGTGAAATCTCTTGTCTTAAGGAATAAAGGAAAAAGATTCCGTCGGAGGCTCGGTGCTCTACAGGTTCAACCTTTGTACTCTATTATTGCCTCACATTCCATCTCTTGTGAAAATATATTTGATTGGCTTTTCTGCAGGTTGTTTGCCAGGACTTTCCAAGACCTCCACTAGAAAACACAATAAACTTTTTGGAAGCTGGACAACTATCTTCATTTTTCAGAAACAGTGAAC
+
BABBBFFFFFFBGGGGGFGFFGFFFHHGHHHHHHHHHHHHHHHHHHHHHHCGHGEEGHHHHHHGCGGGEHHGCEGGHHHHHHHHHHFHHHHHHHHHHFHHHHHHHHHHFHHHHGHHHGHHHHHHHHHHHGGHHHFHHHHHHGHHHFHGHHHHHHHBFHHHGGHHHHFHHEHHHHHHFHHEFCHHHHHGHHHFGGFHHFECG<<0<DGGHHGG/GGHHHEHHGGEHGHGHHGFGGGGGGGGGFFBFEFGFF9
@M03495:530:000000000-LYBTV:1:2110:19351:8749 1:N:0:GTGACGTT+ATCTGGGA
GTCAGCATGTGAGCTTTGGAGTGAAATCTCTTGTCTTAAGGAATAAAGGAAAAAGATTCCGTCGGAGGCTCGGTGCTCTACAGGTTCAACCTTTGTACTCTATTATTGCCTCACATTCCATCTCTTGTGAAAATATATTTGATTGGCTTTTCTGCAGGTTGTTTGCCAGGACTTTCCAAGACCTCCACTAGAAAACACAATAAACTTTTTGGAAGCTGGACAACTATCTTCATTTTTCAGAAACAGTGAAC
+
CCCCCFFFFFFFGGGGGGGGGGHHHHGFHGHHFGGHHHHHHHHHGFEHHHHGHHGGHHHIHHHCFEGGGEHGG>ECHHHHHFHHFHGHHHGHHHHHHHHHHHHHHHHHHHHHHHHHGGHHFHHHHHFHHGFHGHHHHHHHHBHFGFHHHHHHHGHHHEHHGGHHHHHHGAGHHHHHHHHGFHHHHHHHHFHFHHHHHGGGD=0DGHHHHHGGHHHHGGHHEFHAGHFHHHFBFFFGFBFFG0CGGG00CF0
@M03495:530:000000000-LYBTV:1:2110:12417:8749 1:N:0:GTGACGTT+ATCTGGGA
GTCAGCATGTGAGCTTTGGAATTAGTAAATTCGTTGACGACAGAAGGAGCAAGATAACGACCACAGGGAGGGTGGTTTATCAACGGCAAAATATAGATCGGAAGAGCACACGTCTGAACTCCAGTCACGTGACGTTATCTCGTATGCCGTCTTCTGCTTGAAAAAAAAAAAAAAAACAAGTAACAATTGAAAATACGCAACACATAATGATGACAAATGAAAACATATTTTAAATCAACTACCTGCTCTTT
+
CCCCCFFFFFFFGGGGGGGGGGHHHFHHHHHHGGHFHHGFGGGHHGHHHHHHHHHHHHGGGEGHHHHGFEGGEFFEGHHHHHHHGGGGGHHHHHHHHHHGGGGGHHHHHHHGGHHGHHHFHHHGHFHHDFHHGGFGHHGHHHGGHHHHFCEHGHHHHHHHGFGHHFG@-A9;-9-;99;:00000:00000909;0..;--...;9000009;090:000000:.:0::000009000/;;0/:0.00000
@M03495:530:000000000-LYBTV:1:2110:10608:8770 1:N:0:GTGACGTT+ATCTGGGA
GTCAGCATGTGAGCTTTGGAGTGAAATCTCTTGTCTTAAGGAATAAAGGAAAAAGATTCCGTCGGAGGCTCGGTGCTCTACAGGTTCAACCTTTGTACTCTATTATTGCCTCACATTCCATCTCTTGTGAAAATATATTTGATTGGCTTTTCTGCAGGTTGTTTGCCAGGACTTTCCAAGACCTCCACTAGAAAACACAATAAACTTTTTGGAAGCTGGACAACTATCTTCATTTTTCAGAAACAGTGAAA
+
CBC@BFFFFFFFGGGGGGGGGGHHHHHGHHHFHEHHHHHHHHHHHHHHHHHHHHGGHHHGEAFEFCGEFHHGGGGGHFHHHGGGHHHHGHHHHHHHHHGHHHHFFGHFHHHHHHHHHHGHGEEGHHGFGHGHHHHHHHHHHGHHBFGHHHGHHHHHHHHHGGHHFFHHEHHHHHHHHHHGFHHHHHHHHHHFGFHHHHFED=FBGHHHHHGGCFBGHHFGHHHCGHHGHHGGGGGGGGGFFCFGGGGGGG0
@M03495:530:000000000-LYBTV:1:2110:5892:8774 1:N:0:GTGACGTT+ATCTGGGA
GTCAGCATGTGAGCTTTGGAATTAGTAAATTCGTTGACGACAGAAGGAGCAAGATAACGACCACAGGGAGGGTGGTTTATCAACGGCAAAATATAGATCGGAAGAGCACACGTCTGAACTCCAGTCACGTGACGTTATCTCGTATGCCGTCTTCTGCTTGAAAAAAAAAAAAATCAAATACACACACTTAAGATTTCAACGCTGAAACATGACTATATAAACAGTTTGACAAATCAGACATGTAATTTAGA
+
CCCCCFFFFFFFFGGGFGGGGGHHHHHHHHHHGHHHHHGFGGGHFGHHGHHHHHHHHHGGG0ABFHHGGEEGFFFFGHHHHHHHFGGGGHHHHHHHHHHHGGGGHHFGHHHGHGHGHHHHHGHGHHHHGGHHGGFFHHHHHHGGHHHHGGGHGHHHHHHH.C=GGGGGGGD-A.0;000000;0:../0990000000:0.;...000/00000009000000/00000090/000090900:0900;000
@M03495:530:000000000-LYBTV:1:2110:5300:8791 1:N:0:GTGACGTT+ATCTGGGA
GTCAGCATGTGAGCTTTGGAGTGAAATCTCTTGTCTTAAGGAATAAAGGAAAAAGATTCCGTCGGAGGCTCGGTGCTCTACAGGTTCAACCTTTGTACTCTATTATTGCCTCACATTCCATCTCTTGTGAAAATATATTTGATTGGCTTTTCTGCAGGTTGTTTGCCAGGACTTTCCAAGACCTCCACTAGAAAACACAATAAACTTTTTGGAAGCTGGACAACTATCTTCATTTTTCAGAAACAGTGAAC
+
CCCCCFFFFFFFGGFGGCGGGGHHHHHHHHHGHHHHHHFHHGHHHHHHGHGHHHGGGIIIHAF?EGGCEHHGGGGGHHHHHHHHHHHGHHHHHHHHHHHGHHHHHHHHHHGGHHHHHHHHHHHHHHHHHHHGHHGHHHGHHHHHHHHHHHHHHHHHHGHHHGHHHHHHFEHHHHHHHHHHHHHHHHGHHHGHHDGHHHHGHGHHHHHHHHGFHHHHHHHHHGHHHHHHHGGGGGGGGGGFF;CFFFCFGF0
@M03495:530:000000000-LYBTV:1:2110:24190:8819 1:N:0:GTGACGTT+ATCTGGGA
GTCAGCATGTGAGCTTTGGTCCAGCCTGAGTCCCTGGTTTATCAACGGCAAAATATAGATCGGAAGAGCACACGTCTGAACTCCAGTCACGTGACGTTATCTCGTATGCCGTCTTCTGCTTGAAAAAAAAAAAAACACCACTCCCATGCTGTAATCTACGAGTTCACTGCAGCGATATCTACAGTACAATAAAGCATCTTATAACATATATGTATTTGCACCTTACACTTCAGCCTCCTGTCGACTACTGC
+
CCCCCFFFFFFFGGGGGGGGGGHHHGHHHHHGHHHHHHHHHHHHHHGGGGGHHHHHHHHHGHGGGGHHHHHHHGGHHGHGHHHHHHHHHHGGHHGGGGGHHHHHGGHHHHGEEGGHHHGHHHHGHHHGGCDC</-.<>...1//./</0000=00000<...;.000000000--..:000000;00;00000;09000000000;0000;09:0;00000:/90000000090///./000..:.-9;00
@M03495:530:000000000-LYBTV:1:2110:22756:8824 1:N:0:GTGACGTT+ATCTGGGA
GTCAGCATGTGAGCTTTGGAGTGAAATCTCTTGTCTTAAGGAATAAAGGAAAAAGATTCCGTCGGAGGCTCGGTGCTCTACAGGTTCAACCTTTGTACTCTATTATTGCCTCACATTCCATCTCTTGTGAAAATATATTTGATTGGCTTTTCTGCAGGTTGTTTGCCAGGACTTTCCAAGACCTCCACTAGAAAACACAATAAACTTTTTGGAAGCTGGACAACTATCTTCATTTTTCAGAAACAGTGAAC
+
CCCCCFFFFFFFGGGGGGGGGGHHHHHHHHHHHHHHHHHHCHHHHHHHHHHHHHGGHIHHHFGGGFFGFHHGGGGGHHHHHHHHHHHHHHHHHHHHHHHHHHHHHHHHHHHHGHHGHHHHHHHHHHHHHHHHHHHHHHHHHHHHGHHHHHHHHHHGGHHHHGHHHGHHGHEFGHHHHHHEHGHHHHHHHHEGHFHGHHHGG=DGHHHHHHGGHHFHHHHHFFHHHHHHHHGGGGGGGGGGG;:FFGFGEGF
@M03495:530:000000000-LYBTV:1:2110:18729:8854 1:N:0:GTGACGTT+ATCTGGGA
GTCAGCATGTGAGCTTTGGAATTAGTAAATTCGTTGACGACAGAAGGAGCAAGATAACGACCACAGGGAGGGTGGTTTATCAACGGCAAAATATAGATCGGAAGAGCACACGTCTGAACTCCAGTCACGTGACGTTATCTCGTATGCCGTCTTCTGCTTGAAAAAAAAAAAAATACCAGATATGTTGGTAAATCATACAACAGATAGTTCCATAAATGTCAGAGCACCAACTGCTTGCACTCGCCGTAGAA
+
AABBCFFFFFFFGGGGGGGGGGGHHHHHHHHHGHHHHHGGGGGHHHHHHHHHHHHHHHGGGGGHHHHGGEFGEFGFGHHHHHHHGGGGGHHHHHHHHHHHGGGGGHHHHHHGHHHGGHHHHHHHHHHHGFHGGDGGHHFHHHGGHHHHGCEHGHHHHHHHGHGHFGGG@?C;A.:00;0.000000;..0000:00;0000;//:00::00;:00000000:00/0:9...//;:00.000/.---;.:.0
@M03495:530:000000000-LYBTV:1:2110:24740:8867 1:N:0:GTGACGTT+ATCTGGGA
GTCAGCATGTGAGCTTTGGAGGGCAAGAAGTGTGGTTTATCAACGGCAAAATATAGATCGGAAGAGCACACGTCTGAACTCCAGTCACGTGACGTTATCTCGTATGCCGTCTTCTGCTTGAAAAAAAAAAAAGGTGCTGCCGATACTTGGCACAATTTCTGGCAAGACGGAAAAGCTGATGGTATCGGCTCTAATTTGTCTAGGCAATCACCGTAAGGATTGACCCCCCCCCAATCGGATGTTTTCTTGCC
+
BBBBAFFFFDFF5FGFGGBGGFCAFDF4FF5BAFCEAFHHHHFHFAFEEH2FGHGHHHHHG1BEGHHHHHHGHHHFGDCGHHHHFHFFGHGGGGFF2?4F4G/?3EH3E?<BF4B44?F3?3??0<<B//>@>.1<1>F1>-<<--<<0G/;0=/<0:00C00/0./::...-//90009000BF0.-:..900;90://:9////:;/99.9:.../99/B/9/.9-----9.9/...:-;;/.9//;//
@M03495:530:000000000-LYBTV:1:2110:15882:8869 1:N:0:GTGACGTT+ATCTGGGA
GTCAGCATGTGAGCTTTGGAGTGAAATCTCTTGTCTTAAGGAATAAAGGAAAAAGATTCCGTCGGAGGCTCGGTGCTCTACAGGTTCAACCTTTGTACTCTATTATTGCCTCACATTCCATCTCTTGTGAAAATATATTTGATTGGCTTTTCTGCAGGTTGTTTGCCAGGACTTTCCAAGACCTCCACTAGAAAACACAATAAACTTTTTGGAAGCTGGACAACTATCTTCATTTTTCAGAAACAGTGAAC
+
1>>AAFFD1FFBD1GGFGG11BBAG3B1AAAGE1AFBGHF1FFFGFFFAB0GCGGGFHHFE1BA/AE/AAB/>/?EDDBFGBGBHGD@GHHGGFBHHD@FGB2FGGGHHDD>>FGHHG2GEB>GFFH1B22BGHHHFGFHHFDDB0BFFC1GGEDD1F<F<?FCGFHHFGHHHHHHHHHHHHHHGHHGHGHBG=FGHHHGFDDGHHHHHHGGEHHFHHHEGFGGGFHHHHGGGGFGGGGFGBFFGGGGEG9
@M03495:530:000000000-LYBTV:1:2110:7496:8870 1:N:0:GTGACGTT+ATCTGGGA
GTCAGCATGTGAGCTTTGGAGTGAAATCTCTTGTCTTAAGGAATAAAGGAAAAAGATTCCGTCGGAGGCTCGGTGCTCTACAGGTTCAACCTTTGTACTCTATTATTGCCTCACATTCCATCTCTTGTGAAAATATATTTGATTGGCTTTTCTGCAGGTTGTTTGCCAGGACTTTCCAAGACCTCCACTAGAAAACACAATAAACTTTTTGGAAGCTGGACAACTATCTTCATTTTTCAGAAACAGTGAAC
+
BBBBBFFFF5FFGGGGGGGGGGHHHHHHHHHHHHHHHHHHGHHHHHHFHHHHHHGGHHHHGFFEEGGGGHHGGGGGGHHHHHHGHHHHHHHHHHHHHHGHHHHHHHHHHHHHHHHHHHHHHHHHHHHHHHHHHHHHHHHHHGHHFGHFHHEHHHEHHHHHHGHHHGHHHGHHFHGHHGHHHGHFHHHHHHHEH1FGFGHGHDDFHGHGHHGFFHHHGHGHFHHHHHHHHFGGGGGGGGGGEFGGGGGGFF0
@M03495:530:000000000-LYBTV:1:2110:13978:8878 1:N:0:GTGACGTT+ATCTGGGA
GTCAGCATGTGAGCTTTGGTCCAGCCTGAGTCCTGGTTATCAACGGCAAAATATAGATCGGAAGAGCACACGTCTGAACTCCAGTCACGTGACGTTATCTCGTATGCCGTCTTCTGCTTGAAAAAAAAAAAAAATCTACAGGTGTATGCAGCACGAGTTGAGTAAGTACAATATAGATGCTTAGTACGACCATGGGGACACTTACATTTGACTACAGCCAATGGAGATACATACTAGATATATTCGCATAG
+
DECCDFFFFFFFGGGGGGGGGGHHHGHHHHHHHHHHHHHHHHHHGGGGGHHHHHHHHHHHGEFGHHHHHHHGHHHGHHHHHHHHHHHHGHHHGGFFHHHHHHGGHHHHGGGHGHHHHHHHHGHHHGGGF>//-<0111111000<0111110<.-.<.<11011111111111111111011:011<...--<1/...-..0:111111111<1/:00.:/<000:0/1::110111011111<1/9...0
@M03495:530:000000000-LYBTV:1:2110:18638:8889 1:N:0:GTGGCGTT+ATCTGGGA
GTCAGCATGTGAGCTTTGGAGTGAAATCTCTTGTCTTAAGGAATAAAGGAATAAGATTCCGTCGGAGGCTCGGTGCTCTACAGGTTCAACCTTTGTACTCTATTATTGCCTCACATTCCATCTCTTGTGAAAATATATTTGATTGGCTTTTCTGCATGTTGTTTGCCAGGCCTTTCCTAGACCTCCTCTTGAAAACACACTAAACTTTTTGGTAGCTGGACACTTATCTTCATTTTTCAGAAACTGTGTAT
+
AABBAFFFFBFF5GGFFGFFFBGFH5FGFDHFHEFDGEGHGHFBHFHDFHH3GHGBGHHHH3AEEEGGGHFECEE?EGHFGGB?BGHE441B3FG@4FGFBHFBGGE@BDEFHHFGGH4GGDGBGDGHHF4B?FDHHFHHHHBD?BGFB01BB2B212B??@GHH1@F1//?1GH?111<?F?CCA0<<11<>D10.<..>//0<<D=GD<D.DGFHH/:C0.0:;;;:;;0<00<GBF9CB//9;;B000
@M03495:530:000000000-LYBTV:1:2110:7466:8891 1:N:0:GTGACGTT+ATCTGGGA
GTCAGCATGTGAGCTTTGGAGTGAAATCTCTTGTCTTAAGGAATAAAGGAAAAAGATTCCGTCGGAGGCTCGGTGCTCTACAGGTTCAACCTTTGTACTCTATTATTGCCTCACATTCCATCTCTTGTGAAAATATATTTGATTGGCTTTTCTGCAGGTTGTTTGCCAGGACTTTCCAAGACCTCCACTAGAAAACACAATAAACTTTTTGGAAGCTGGACAACTATCTTCATTTTTCAGAAACAGTGAAC
+
ABBBBFFFFFFFFFGGGGFGGAGHHGHHHHHGHHHHHHHHHHHHFGHHGHHHHHGGHHHFH3BEGGGGFHHGGGGGFHFHGHHHHHGHHHGHHHHHHHHHHFHFHHHFHEHGFHFHHGHFEBGHGHHHHEGGHHHFHHHHHFHHFCFHHGHGHHHGHHHHHAGHFGHG2AGEGFDFHGGHFHHHGHEHHHHBF1FGEHHED0<DGHHHHHGG/::EFHEFFF.GGHHCFHFBFFFCFBFGB0FBBFFGGFF
@M03495:530:000000000-LYBTV:1:2110:21983:8894 1:N:0:GTGACGTT+ATCTGGGA
GTCAGCATGTGAGCTTTGGAATTAGCTGGTTTATCAACGGCAAAATATAGATCGGAAGAGCACACGTCTGAACTCCAGTCACGTGACGTTATCTCGTATGCCGTCTTCTGCTTGAAAAAAAAAAAAACAAATGTCCGTTACACATACGATCTTCTGATGATTTCAATCGCACATCAGTTGGTCGCGACTAGTTTCATAAGATGAGTGTGCTCTATGGAGTGGTGAAATGTATATGAGGTCAGAGACCACTG
+
EEEDDFFFFFFFGGGGGGGGGGHHHHHHHHHHHHHHHHGGGGGHHHHHHHHHHHGGGGHHHHHHHGHHHGHHHHHHHHHHHHGHHHGGGGHHHHHHGGHHHHGEGHGHHHHHHHHHHHHGGBC><<//=?011111.<1..111100.<...1111111111:11111:<.--:0001110.1------<0<:<1111:111110101<11111110</0..<.10111<111<11</</0/10//./.00
@M03495:530:000000000-LYBTV:1:2110:25564:8912 1:N:0:GTGACGTT+ATCTGGGA
GTCAGCATGTGAGCTTTGGAGTGAAATCTCTTGTCTTAAGGAATAAAGGAAAAAGATTCCGTCGGAGGCTCGGTGCTCTACAGGTTCAACCTTTGTACTCTATTATTGCCTCACATTCCATCTCTTGTGAAAATATATTTGATTGGCTTTTCTGCAGGTTGTTTGCCAGGATTCCAAGACCTCCACTAGAAAACACAATAAACTTTTTGGAAGCTGGACAACTATCTTCATTTTTCAGAAACAGTGAACAA
+
BBAABFFFFFFDGFFFGGGF44GHGFHDFGDDGHFHHHHFFFGHBFGHHFHHHHECFGHEEFFCGGGGGHEE0ED@3GGHHHHHGFF3EFHHGHGHHHHHHHGFHHFFHBF?GGFDGDH4DGHDGGHHF44FGFGHHHFGHDGH3GGGGHHFHHGEGAHHGDGHHHHHHGHHHHHHGHEGHHHFHHHHHEFGFGGHHEFGG<DGHHHHGGCGGEHFB.GBCEHHHHGHFGFGGGGGGGGFG/BFGGGGFFG
@M03495:530:000000000-LYBTV:1:2110:5791:8926 1:N:0:GTGACGTT+ATCTGGGA
GTCAGCATGTGAGCTTTGGAATTAGTAAATTCGTTGACGACAGAAGGAGCAAGATAATGACCACAGGGAGGGTGGTTTATCAACGGCAAAATATAGATCGGAAGAGCACACGTCTGAACTCCAGTCACGTGACGTTATCTCGTATGCCGTCTTCTGCTTGAAAAAAAAAAAAAAACTAGTGAATCAACAAACTCACCGTTCATAACTCGATTAAATCTAACTCATACAGTACTAAAACCAGAGCGAGACAC
+
BCCBCFFFFFFFGGGGGGGGGGHHHHHHHHHHGHHHHHGGGGGHHHHHHHHHHHHHHHHHHHGHHHHGGGGGEFGGGHHHHHHHGGGGGHHHHHHHHHHHGGGGHHHHHHHGHHHGFHHHHHHHHHHHGHHHGGGGHHHHHHGGHHHHGGGHGHHHHHHGFFHHHGGGCFA<<-<.:00000<0:00<:.:.0000..../0000000..:0.000<000000<0000000:000<00.<...<----.//
@M03495:530:000000000-LYBTV:1:2110:9728:8932 1:N:0:GTGACGTT+ATCTGGGA
GTCAGCATGTGAGCTTTGGAGTGAAATCTCTTGTCTTAAGGAATAAAGGAAAAAGATTCCGTCGGAGGCTCGGTGCTCTACAGGTTCAACCTTTGTACTCTATTATTGCCTCACATTCCATCTCTTGTGAAAATATATTTGATTGGCTTTTCTGCAGGTTGTTTGCCAGGACTTTCCAAGACCTCCACTAGAAAACACAATAAACTTTTTGGAAGCTGGACAACTATCTTCATTTTTCAGAAACAGTGAAC
+
CCCCCFFFFFFFGGGGGGGGGGHHHHHHHHHHHHHHHHHHHHHHHHHHHHHHHHGGHIHHHGGGGGGGGHHGGGGGHHHHHHHHGHHHHHHHHHHHHHHHHHHHHHHHHHHHHHHHHHHHHFHHHHHHHHHHGHHHHHHHHHHHGGHHHHHHHGHHHHHHHGHHHHHHHHHHHHHHHHHGHHHHHHHHHHHGHHHHHHHGHDGHHHHHHHGGFHHHHEGFHHHHHHHHHHGGGGGHGGGFGGGGFGBBFF0
@M03495:530:000000000-LYBTV:1:2110:25665:8948 1:N:0:GTGACGTT+ATCTGGGA
GTCAGCATGTGAGCTTTGGAGTGAAATCTCTTGTCTTAAGGAATAAAGGAAAAAGATTCCGTCGGAGGCTCGGTGCTCTACAGGTTCAACCTTTGTACTCTATTATTGCCTCACATTCCATCTCTTGTGAAAATATATTTGATTGGCTTTTCTGCAGGTTGTTTGCCAGGACTTTCCAAGACCTCCACTAGAAAACACAATAAACTTTTTGGAAGCTGGACAACTATCTTCATTTTTCAGAAACAGTGAAC
+
CCCCCFFFFFFFGGGGGGGGGGHHHHHHHHHHGHGHHHHHGHHHHHHHGHHHHHGEHIGIHHGGGGGGGHHGGCGGHHHHHHHHHHHHHHGHHFHHHHGHGHHHHHHHHHHHHHHHHHHHHHHHHHHHHH4GHHHHHHHHHHHHHEHHHHGGHHHHHHGHHGHHHHHHHGHHHGHHHFFHHHHHHHGHHHGGG<GHHHEFGGFHHHGGGGGGFGHHGHGFHHFHHHHHHHGGGFGGGGGBB0FFFGGGGG0
@M03495:530:000000000-LYBTV:1:2110:17699:8950 1:N:0:GTGACGTT+ATCTGGGA
GTCAGCATGTGAGCTTTGGAGTGAAATCTCTTGTCTTAAGGAATAAAGGAAAAAGATTCCGTCGGAGGCTCGGTGCTCTACAGGTTCAACCTTTGTACTCTATTATTGCCTCACATTCCATCTCTTGTGAAAATATATTTGATTGGCTTTTCTGCAGGTTGTTTGCCAGGACTTTCCAAGACCTCCACTAGAAAACACAATAAACTTTTTGGAAGCTGGACAACTATCTTCATTTTTCAGAAACAGTGAAC
+
EEDDEFFFFFFFGGGGGGGGGGHHHHHHHHHHHHHHHHHHHGHHHHHHHHHHGHGGHIIIGGGGGGGGGHHGGGGGHHHHHHHHHHHHHHHHHHHHHHHHHHHHGHHHHHHHHHHHHHHHHHHHHHHHHHHHHHHHHHHHHHHHHHHHHHHHHHHHHHHHHGHHHHHHGHHHHHHHHHGHHHHHHHHHHHHEHDGHHHHFGDGGHHHHHHGGGHHHHHHHHHHHHHHHHHGGGGGGGGHGGFFGGGGGGGB
@M03495:530:000000000-LYBTV:1:2110:23755:8950 1:N:0:GTGACGTT+ATCTGGGA
GTCAGCATGTGAGCTTTGGAGTGAAATCTCTTGTCTTAAGGAATAAAGGAAAAAGATTCCGTCGGAGGCTCGGTGCTCTACAGGTTCAACCTTTGTACTCTATTATTGCCTCACATTCCATCTCTTGTGAAAATATATTTGATTGGCTTTTCTGCAGGTTGTTTGCCAGGACAGGTCGTGATTGCTGGAGCAGGTATGATATAATTCTAGGATTTGACAGATGAATAATTTACATATATATCTAACTTTGA
+
BBBBBFFFFFFFGGGGGGGGFGHGHHHHHHHHGFFHGHDFGHHHHHGFFHFGHHGGHHHHH3FEGCFCFHHECEEGHGHHHFHHHHHGHHHHGHHHHHHHHGHHHHHHHFGHGGGHHHFHFFGHHGFFGBDFGGHHGHHHH4BFGFFFHFHHHGFFGHHHHGHGHHHHHEGHHGGHEGGGFHHHFHHHHHCGGCCGFHEHHHHFHHHHFHHHHGGHHGHHCHHG0CGGHHHBHFHHGGGFFFFGBFGGGG0
@M03495:530:000000000-LYBTV:1:2110:13237:8959 1:N:0:GTGACGTT+ATCTGGGA
GTCAGCATGTGAGCTTTGGAGACTGGTTTATCAACGGCAAAATATAGATCGGAAGAGCACACGTCTGAACTCCAGCCACGTGACGTTATCTCGTATGCCGTCTTCTGCTTGCAAAAAAACCACACGCACACTCGCTCCCACTCCTATAAGATGCTGCTGAGGAACCAGACCTAAGAGCAATCAGCGAGGAATCATAGGCCTAGGCCCGCGGCACAGCCAACCCGTTCGTCTCTCCAACCCCAGACGCCCAC
+
A1A?AFFFFFFFGEGGGFBFGGG1BGHHHHHHFH0EE000A01ADDGB21FC/FGHFHHHH0ABFAFGFCHHGEH0BBGG/>>FG/FFG2GHHEEGB@FEFEGFGFGHFH1/>BB0?/><//?F///>//00</<?///?00?011111=1>11FF1111..0/<=.<<..<0:/00///:00:0.----/0000000:///////.------;9--9;-;-----;;----//9///--9---:--9---
@M03495:530:000000000-LYBTV:1:2110:9989:8970 1:N:0:GTGACGTT+ATCTGGGA
GTCAGCATGTGAGCTTTGGAATTAGTAAATTTGTTGACGACAGAAGGAGCAAGATAACGACCACAGGGAGGGTGGTTTATCAACGGCAAAATATAGATCGGAAGAGCACACGTCTGAACTCCAGTCACGTGACGTTATCTCGTATGCCGTCTTCTGCTTGAAAAAAAAAAAAATTCTATATAAGAAAGAAGTGGGTATATGACGAGTAAGATGTTATGATGTGAATGATAGTAGATGGTAAGCTATGTACT
+
CCCCDFFFFFFFGGGGGGGGGGHHHHHHGHHHHHHHHHGGGGGHHHHHHHHHHHHHHHGGGGGHHHHGGFGGEFFGGHHHHHHHGGGGGHHHHHHHHHHHGGGGHHHHHHHGHHHGHHHHHHHHHHHHGHHHGGGGHHFHHHGGHHHHGGGHGHHHHHHHGHHHHGGGGG--<.0111:11<1111/0/</100.<10111119.-9.11111:11111<11<111101111111110:110011111111
@M03495:530:000000000-LYBTV:1:2110:16854:8987 1:N:0:GTGACGTT+ATCTGGGA
GTCAGCATGTGAGCTTTGGAGTGAAATCTCTTGTCTTAAGGAATAAAGGAAAAAGATTCCGTCGGAGGCTCGGTGCTCTACAGGTTCAACCTTTGTACTCTATTATTGCCTCACATTCCATCTCTTGTGAAAATATATTTGATTGGCTTTTCTGCAGGTTGTTTGCCAGGACTTTCCAAGACCTCCACTAGAAAACACAATAAACTTTTTGGAAGCTGGACAACTATCTTCATTTTTCAGAAACAGTGAAC
+
CCCCCFFFFFFFGGGGGGGGGGHHHHGHHHHHHHHHHHHHHHHHHHHHHHHGHHGGHHHHHHHGGGGGGHHGGGGGHHHHHHHHHHHHHHHHHHHHHHHHHHHHGHHHHHHHHHHHHHHHHHHHHHHHHHHGHHHHHHHHHHHHGGHHHHHHHHGGHHHHHGHHHHHHGGHHHHHHFHGHEHHHHHHHHGGFGHHHHHHEGDDGHHHHHHGGFHHHHHFHHHHHHHHHHGGGGGGGGGGGFFFGGGGGFG0
@M03495:530:000000000-LYBTV:1:2110:3268:8997 1:N:0:GTGACGTT+ATCTGGGA
GTCAGCATGTGAGCTTTGGAGTGAAATCTCTTGTCTTAAGGAATAAAGGAAAAAGATTCCGTCGGAGGCTCGGTGCTCTACAGGTTCAACCTTTGTACTCTATTATTGCCTCACATTCCATCTCTTGTGAAAATATATTTGATTGGCTTTTCTGCAGGTTGTTTGCCAGGACTTTCCAAGACCTCCACTAGAAAACACAATAAACTTTTTGGAAGCTGGACAACTATCTTCATTTTTCAGAAACAGTGAAC
+
BBBBBFFF@DFFGGGGGGGGGGHHHHHHHHHHHHHHHH6GHHHHHHHHHHHHHHGGHHHHHGGGGGGGGHHGGGGGHHGHHHHHHHHHHHHHHHHHHHHGHBGHHHHHGHHFHHGHHHEHHGFFHHHHHFHFHHHHHHHHHGHHHGGHHHHHGHHHHHGHGGHHHHHFFGHGHHHHHHGHGFHHHHGHGHHGDFCGHGEEGHDGHHHHHHG?FHFEHFFGHFHHHGHHEHGGGGGGGGGGFCFGGGBFFF0
@M03495:530:000000000-LYBTV:1:2110:18806:8998 1:N:0:GTGACGTT+ATCTGGGA
GTCAGCATGTGAGCTTTGGAGGGCAAGAAGTGGTTGTGACTGGTTTATCAACGGCAAAATATAGATCGGAAGAGCACACGTCTGAACTCCAGTCACGTGACGTTATCTCGTATGCCGTCTTCTGCTTGAAAAAAAAAAAACTACACATAAGAGTACGCCTATCAGCACTGCTGTACAGTTGCACTCATCTAAGACTCGCCCATGACACAATTACAAACCAAGACACCCTAGTCCCCACTTCATCGTGCTTC
+
DEDCEFFFFFFFGGGGGGGGGGGGGGGHHHGHHHGGGGHHHHHGHHHHHHHHGGGGGGHHHHHHHHHHGGGGHHHHHHHGHHHGHHHHHHHHHHHHGHHHGGGGGHFHHHGGHHHHGGGHGHHHHHHHHHHHHGGCF<@@.1100/00011101=1..-..1:1101.0/01011111<111000//1<<111:010.--..//000</.0<11110.....:///..<//111<./9.101:1<<...1:
@M03495:530:000000000-LYBTV:1:2110:9333:9011 1:N:0:GTGACGTT+ATCTGGGA
GTCAGCATGTGAGCTTTGGAGTGAAATCTCTTGTCTTAAGGAATAAAGGAAAAAGATTCCGTCGGAGGCTCGGTGCTCTACAGGTTCAACCTTTGTACTCTATTATTGCCTCACATTCCATCTCTTGTGAAAATATATTTGATTGGCTTTTCTGCAGGTTGTTTGCCAGGACTTTCCAAGACCTCCACTAGAAAACACAATAAACTTTTTGGAAGCTGGACAACTATCTTCATTTTTCAGAAACAGTGAAC
+
BBBBBFFFFFFFGGGGGGGGGFHHHHHHHHHHHHHHHHHHHGHHHGHGHHHHHHGGHHHHHFGGGGGGGHHGGGGGHHHHHHHHHHHHHHHHHHHHHHHHHHHHHHHHHHHHHHHHHHHHHHHHHHHHHHHHHHGHGHHHHFHHFGHHHHHHHHHHHHHHHGHHHHHHHEHHHHHHHHHHHHHHHHHHHHFGHFGHFHHGGGGGHHHHHHGGHHHHHHGHHHHHHGHFHHGGGGGGGGGFG;FGFG9FGG;
@M03495:530:000000000-LYBTV:1:2110:17717:9029 1:N:0:GTGACGTT+ATCTGGGA
GTCAGCATGTGAGCTTTGGTCCAGCCTGAGTCCTGGTTTATCAACGGCAAAATATAGATCGGAAGAGCACACGTCTGAACTCCAGTCACGTGACGTTATCTCGTATGCCGTCTTCTGCTTGAAAAAAAAAAACAACCCTTCAATCAGGACACCAGAACCGGTTGAAAGTTATCTTGAGTAGTCTCTATCTAGCACACAAAAAGCATATAACCAAACTATAGAAATTCAGACTATCACGTGTGATAGGTTCG
+
AAABAFFFFFFFGGGGGGGGGGHHGGHHFHHHHHHHHHHHHHHHHGGGGGGHHHHHHHHHHGFEGHHHHHHHGHHHF5DGHHHHHHHHHGHHFGGGGHEFHHHGGHHHGGEGHGHHHHHHHBFFGHGGGC/</<?///00>1111<11<.00.<..//.-<-;-/0000:0:00<C:000;90;00000000000/......../000000/0.;.////////;//////:/:;//..././//////99
@M03495:530:000000000-LYBTV:1:2110:28035:9047 1:N:0:GTGACGTT+ATCTGGGA
GTCAGCATGTGAGCTTTGGAATTAGTAAATTCGTTGACGACAGAAGGAGCAAGATAACGACCACAGGGAGGGTGGTTTATCAACGGCAAAATATAGATCGGAAGAGCACACGTCTGAACTCCAGTCACGTGACGTTATCTCGTATGCCGTCTTCTGCTTGAAAAAAAAAAAAAAACAAGAAACGACAGTGATAGTTGTATATACTATAATCATTTACTGATCTATCAGAGACATCTTACAAACACATAACT
+
CCCCCFFFFDFFGFGGGGGGGGHHHAFHHHHFFFGHHHGFEGGHGHHHHHHHHHHHHHGGFEEHHGHGGEGGBBEEFHHHHHHHGGGGGFHHHHHHGHHHGFGGHHGHHHHGHHHGHHHHHFGFFGHHFGEGFE?FHH1FHGFGHHHHF<EFGHHHGHHHGG0DGEGGE?:;---.9.//://..---00000000090000009000000000090090:009000000///900990000..;.00000
@M03495:530:000000000-LYBTV:1:2110:17487:9059 1:N:0:GTGACGTT+ATCTGGGA
GTCAGCATGTGAGCTTTGGAGTGAAATCTCTTGTCTTAAGGAATAAAGGAAAAAGATTCCGTCGGAGGCTCGGTGCTCTACAGGTTCAACCTTTGTACTCTATTATTGCCTCACATTCCATCTCTTGTGAAAATATATTTGATTGGCTTTTCTGCAGGTTGTTTGCCAGGACTTTCCAAGACCTCCACTAGAAAACACAATAAACTTTTTGGAAGCTGGACAACTATCTTCATTTTTCAGAAACAGTGAAC
+
DDDDEFFFFFFFGGGGGGGGGGHHHHHHHHHHGHHHHHHHHHGHHHHHHHHHHHGGHIHHHGGGGGGGGHHGGGGGHHHHHHHHHHHHHHHHHHHHHHHHHHHHHHHHHHHHHHHHHHHHHHHHHHHHHHHGHHHHHHHHHHHHHFHHHHHHHHHHHHHHHGHHHHHHHGHHHHHHHHHHGHHHHHHHHGHHHGFHHHGGGGDHHHHHHHGGGHHHHHHHHHGHHGHHHHGGGGGGGGHGGBFGGGFFGGB
@M03495:530:000000000-LYBTV:1:2110:12357:9061 1:N:0:GTGACGTT+ATCTGGGA
GTCAGCATGTGAGCTTTGGAATTAGTAAATTCGTTGACGACAGAAGGAGCAAGATAACGACCACAGGGAGGGTGGTTTATCAACGGCAAAATATAGATCGGAAGAGCACACGTCTGAACTCCAGTCACGTGACGTTATCTCGTATGCCGTCTTCTGCTTGAAAAAAAAAAAAAAAAAGAAAATGATTAGCCAGACGTCCAGTCGAATATCATAGTGTATCACATATCAGTTCTGTACTAACTAACCACATA
+
BCCDCFFFFFFFGGGGGGGGGGHHHHHHFHHHGHHHHHGGGGGHHHHHHHHHHHHHHHGGGEGHHHHGGGGGEFGGGHHHHHHHGGGGGGHHHHHHHHHHGGGGHHHHHHHGHHHGHHHHHHHHHHHHGHHHGGGGHHGHHHGGGHHHGFGHGHHHHHHHHHHHHGGGGGD----9-.<.//101<110/00...-...<010...<.11<111<11111110<0<111111111111110:100.0.<00
@M03495:530:000000000-LYBTV:1:2110:19643:9062 1:N:0:GTGACGTT+ATCTGGGA
GTCAGCATGTGAGCTTTGGTCCAGCCTGAGTCCTGGTTTATCAACGGCAAAATATAGATCGGAAGAGCACACGTCTGAACTCCAGTCACGTGACGTTATCTCGTATGCCGTCTTCTGCTTGAAAAAAAAAAAAGCACTTCGTTCGCCTACTAAGGCTATTGCAATCTTGTTCTCTCTTTGCCGTGCTGAACTATACAGTGGAACACAACTCATGACGTCACTTAGATGTTATGTCACCTGTCTCGACTGTG
+
CCCCCFFFFFFFGGGGGGGGGGHHHGHHGHHHHHHHHHHHHHHHHGGGGGHHHHHHHHHHHGGGGHHHHHHHGHHHGHHHHHHHHHHHHGHHHGGFGHHHHHHFGHHHHGGGHGHHHHHHGFHGHGGGGDC/</?1<111.<>0.-.../<000</000000;00:00;0:000;:000;00-;-9:0000;00000000/:00/9...0:000009....0000090;0000000000/0000/0-.;09
@M03495:530:000000000-LYBTV:1:2110:21855:9062 1:N:0:GTGACGTT+ATCTGGGA
GTCAGCATGTGAGCTTTGGAATTAGTAAATTCGTTGACGACAGAAGGAGCAAGATAACGACCACAGGGAGGGTGGTTTATCAACGGCAAAATATAGATCGGAAGAGCACACGTCTGAACTCCAGTCACGTGACGTTATCTCGTATGCCGTCTTCTGCTTGAAAAAAAAAAACACATATCACCCACCTAGCACATCTTGCACGATCACTAGACCAGGGTGGTCGTACACCCTCAGACGTAGCGTCTAGCCTG
+
CCCCCFFFFFFFGGFGGFGGGGHHHHHHHHHHGGGHHHGGGGGHFHHHHHEFHHHHHHGGGFGHHHHGEEGGEFFGGGHHHHHHGGGGGHHHHHHHHHHHGGGGHHHGHGHGHHHGHHHHHHHHHHHHGFHGGGFGFGHHHHGGHHGGGEFHGHFGHGHHFFEGHADD-;9;..:000009/....;;0;00/;0///;//.....//////9/.../;-.9--...;/..;.///-....-;...://:.
@M03495:530:000000000-LYBTV:1:2110:21398:9063 1:N:0:GTGACGTT+ATCTGGGA
GTCAGCATGTGAGCTTTGGAATTAGTAAATTCGTTGACGACAGAAGGAGATAACGACCACAGGGAGGGTGGTTTATCAACGGCAAAATATAGATCGGAAGAGCACACGTCTGAACTCCAGTCACGTGACGTTATCTCGTATGCCGTCTTCTGCTTGAAAAAAAAAAAAAACAACTAACTCCGCTAATAACAGGGGCACGTGCGATGAAGACATCATATCAGATCAATCGTTGCGTTGCCGCTGCAGCAAAC
+
BBBCCFFFFFFFGGGGGGGGGGHHHHHHHHHHGHHHHHGFGGGHHHGHHHHHHHGGGGGHGHHGGGGGEF@FFHHHHHHHGGGGGHHHHHHHHHHHGGGGHHHHHHHGHHHGHHHHHHHHHHHHGHHHGGFFHFFHHHFGHHHHGGGHGGHFHHHGHHFH.CDGF--;;-..;./90/000...-./////9..---...9.-...///////;////////;/////.../.-..-./-;--.9//.//9
@M03495:530:000000000-LYBTV:1:2110:12944:9075 1:N:0:GTGACGTT+ATCTGGGA
GTCAGCATGTGAGCTTTGGAGTGAAATCTCTTGTCTTAAGGAATAAAGGAAAAAGATTCCGTCGGAGGCTCGGTGCTCTACAGGTTCAACCTTTGTACTCTATTATTGCCTCACATTCCATCTCTTGTGAAAATATATTTGATTGGCTTTTCTGCAGGTTGTTTGCCAGGACTTTCCAAGACCTCCACTAGAAAACACAATAAACTTTTTGGAAGCTGGACAACTATCTTCATTTTTCAGAAACAGTGAAC
+
CCCCCFFFFFFFGGGGGGGGGGHHHHHHHHHHHHHHHHHHHGHHHHHHHHGHHHGGHIHIHGGGGGGGGHHGGGGGHHHHHHHHHHHHHHHHHHHHHHHHHGHHHHHHHHHGHHHHHHHHHHHHHHHHGHHHGHHHHHHHHHHHHFHFHHHHHHHHHHHHHGHHHHHHGHFHHHHHHHHGHHHHHHHHHGHHHGHHHGGGHDHBHHHHHHGGGHGGGFGHHHHHHBGHHCFGGGGGGGGGEFFFGGBFGGB
@M03495:530:000000000-LYBTV:1:2110:16172:9076 1:N:0:GTGACGTT+ATCTGGGA
GTCAGCATGTGAGCTTTGGAATTAGTAAATTCGTTGACGACAGAAGGAGCAAGATAACGACCACAGGGAGGGTGGTTTATCAACGGCAAAATATAGATCGGAAGAGCACACGTCTGAACTCCAGTCACGTGACGTTATCTCGTATGCCGTCTTCTGCTTGAAAAAAAAAAAAAAAACTAATATAATCAGAATTGGTAGATTCTTGTATGATAAACAATGAAATACTATACAAGCTAAGTTACGAGGTACTG
+
CDDCDFFFFFFFGGGGGGGGGGHHHHHHHHHHGHHHHHGGGGGFHHHHHHHHHHHHHHGGGEFHHHHGGGGGEFGGGHHHHHHHGGGGGHHHHHHHHHHHGGGGHHHHHHHGHHHGHHHHHHHHHHHHGHHHGGGGHEFFHHGGHHHHGGGHGHHHHHHGHHHHHGGGG-<<9--9<0101<111<1100111001<111111:<11111111101.00:11:<0111111<0.01<011<:...-90111
@M03495:530:000000000-LYBTV:1:2110:4223:9092 1:N:0:GTGACGTT+ATCTGGGA
GTCAGCATGTGAGCTTTGGAGTGAAATCTCTTGTCTTAAGGAATAAAGGAAAAAGATTCCGTCGGAGGCTCGGTGCTCTACAGGTTCAACCTTTGTACTCTATTATTGCCTCACATTCCATCTCTTGTGAAAATATATTTGATTGGCTTTTCTGCAGGTTGTTTGCCAGGACTTTCCAAGACCTCCACTAGAAAACACAATAAACTTTTTGGAAGCTGGACAACTATCTTCATTTTTCAGAAACAGTGAAC
+
1AAA1BFFFFFDG1AGGFG1AF1DF3FGFBHGFGHFCHHDGFHHGGHGHHHBFGFGFHHHB1BAEEEEGEHEEGGGBGHHHHHGHGGHHHGGHGHBFBFFHFHBGHBGHHHHGHHHHHBHHGHHHGHFEGHHHHF2GGGHHHHHHHBGHCBGHHEHEHGHFE/FFEHHBEAHFGFHGHGHHHHGHFFHHFHBD1>CHHHEF=0GHHHHGGCGHFHHEHGHFGFGGCGFHHGGGGGFGGGCFB/CFFCFFGB
@M03495:530:000000000-LYBTV:1:2110:17386:9094 1:N:0:GTGACGTT+ATCTGGGA
GTCAGCATGTGAGCTTTGGAGTGAAATCTCTTGTCTTAAGGAATAAAGGAAAAAGATTCCGTCGGAGGCTCGGTGCTCTACAGGTTCAACCTTTGTACTCTATTATTGCCTCACATTCCATCTCTTGTGAAAATATATTTGATTGGCTTTTCTGCAGGTTGTTTGCCAGGACTTTCCAAGACCTCCACTAGAAAACACAATAAACTTTTTGGAAGCTGGACAACTATCTTCATTTTTCAGAAACAGTGAAC
+
CCDDDFFFFFFFGGGGGGGGGGHHHHHHHHHHHHHHHHHHHHGHHHHHHHHHHHGGHIIHHGGGGGGGGHHGGGGGHHHHHHHHHHHHHHHHHHHHHHHHHHHHHHHHHHHHHHHHHHHHHHHHHHHHHHHFHHHHHHHHHHHHHHHHHHHGHHHHHHHHHGHHHHHHHHHHHHHHHHHHHHHHHHHHHHHFHFHHHHHGG1<GHHHHHHGGEHHHHHHHHHHHGHHHHHGGGGGGGGGGG1FGGGGGGG0
@M03495:530:000000000-LYBTV:1:2110:26909:9095 1:N:0:GTGACGCT+ATCTGGGA
GTCAGCATGTGAGCTTTGGTTTATCAACGGCAAAATATAGATCGGAAGAGCACACGTCTGAACTCCAGTCACGTGACGCTATCTCGTATGCCGTCTTCTGCTTGAAAAAAAAAACAAAGCATTCTAAACGTTCTACAAATTCGTACATATTGATTTAACGACATTATCTAACCTCGTACCGCTTCTATATTATGCTTTATTCTACACTATCACCTCTTTTGCCGCACGCTCTGTTGTCTGCCATACTGTCT
+
CCCCCFFFFFFFGGGGGGGEGGHHCADGGGGGG2AFDHHHHHHHFGGGFHHGEHHGHFHG55FEHFHGFHHHGHFCFGCEEG3GFGFEGHHHGAEGEDGHHFHGABDGGG?/<////022@22222>2</0??C1111111?.>0.<11>>11111111..--<=00=0000.0/:.....-:..000;00;00C090000000009;/;000;0:0000000---:--...0:00/0:0;0090/00:00
@M03495:530:000000000-LYBTV:1:2110:27579:9108 1:N:0:GTGACGTT+ATCTGGGA
GTCAGCATGTGAGCTTTGGAGTGAAATCTCTTGTCTTAAGGAATAAAGGAAAAAGATTCCGTCGGAGGCTCGGTGCTCTACAGGTTCAACCTTTGTACTCTATTATTGCCTCACATTCCATCTCTTGTGAAAATATATTTGATTGGCTTTTCTGCAGGTTGTTTGCCAGGACTTTCCAAGACCTCCACTAGAAAACACAATAAACTTTTTGGAAGCTGGACAACTATCTTCATTTTTCAGAAACAGTGAAC
+
BBBBAFFFFBF5AGGFDGGGGAGHBHHHHFHHHGHHHHHHGFCAFHGFHGFHHHGFHGFB3BFAAEC0EHHGGEDEGEHHHHFBGGHHHFHGGGGHHHHHFHHDGFGFFFHFHHHHBHBHHGHFGHHFGFHGHGHHHHHHHFHHFAGHHFHHHHGHHH@F0EHHEHGGFHFEGHHFHGHHFGBFGFCGHHHB>1FFHAHGGGHBDBFGHHGGFGHFHHHHHHHHHHHBGCFGGGGFGBFFGB/CFFGGBB0
@M03495:530:000000000-LYBTV:1:2110:19014:9108 1:N:0:GTGACGTT+ATCTGGGA
GTCAGCATGTGAGCTTTGGAGTGAAATCTCTTGTCTTAAGGAATAAAGGAAAAAGATTCCGTCGGAGGCTCGGTGCTCTACAGGTTCAACCTTTGTACTCTATTATTGCCTCACATTCCATCTCTTGTGAAAATATATTTGATTGGCTTTTCTGCAGGTTGTTTGCCAGGACTTTCCAAGACCTCCACTAGAAAACACAATAAACTTTTTGGAAGCTGGACAACTATCTTCATTTTTCAGAAACAGTGAAC
+
CDCDDFFFFFFFGGGGGGGGGGHHHHHHHHHHHHHHHGHHHHHHHHHHHHHHHHGGHIIHHHHGGGGGGHHGGGGGHHHHHHHHHHHHHHHHHHHHHHHHHHHHHHHHHHHHHHHHHHHHHHHHHHHHHHHHHHHHHHHHHHHHHHGHHHHHHHHHHHHHHGHHHHHHFHHHHHHHHGHHGHHHHHHHHGHFHHHHHHHGHGGFFHHHHHGGHHHHHHHFFHHHHHHHHHGGGGGGGGGGGFFFGGGGGG:
@M03495:530:000000000-LYBTV:1:2110:11381:9109 1:N:0:GTGACGTT+ATCTGGGA
GTCAGCATGTGAGCTTTGGAGTGAACTCTCTTGTCTTAAGGAATAAAGGAAAAAGATTCCGTCGGAGGCTCGGTGCTCTACAGGTTCAACCTTTGTACTCTATTATTGCCTCACATTCCATCTCTTGTGAAAATATATTTGATTGGCTTTTCTGCAGGTTGTTTGCCAGGACTTTCCAAGACCTCCACTAGAAAACACAATAAACTTTTTGGAAGCTGGACAACTATCTTCATTTTTCAGAAACAGTGAAC
+
AAAAACFFD@@FFGGBA1111B11A1DFFCEEDABGFH3D11FBEADDFHHCEGGGFHGG0BAEEE//B/0/EEEGFGEGHFF01BFHFGGFHHFFGFHFHFG@FFH1BFGHHEHHBGFGFDE1FHFGFHB1BGFHFHHFB>EGHBG1GGEGBFFGGF@FHCHFGH1GHHHGGHDHFBGDAGBGHHHGFHHD1>FFGHHAD=0DG0=DGHGGGGFHHHFHHGGCCGHCFFB0FFFFGGGBBB/CBFFFBF9
@M03495:530:000000000-LYBTV:1:2110:12220:9109 1:N:0:GTGACGTT+ATCTGGGA
GTCAGCATGTGAGCTTTGGAGTGAAATCTCTTGTCTTAAGGAATAAAGGAAAAAGATTCCGTCGGAGGCTCGGTGCTCTACAGGTTCAACCTTTGTACTCTATTATTGCCTCACATTCCATCTCTTGTGAAAATATATTTGATTGGCTTTTCTGCAGGTTGTTTGCCAGGACTTTCCAAGACCTCCACTAGAAAACACAATAAACTTTTTGGAAGCTGGACAACTATCTTCATTTTTCAGAAACAGTGAAC
+
CCCDEFFFFFFFGGGGGGGGGGHHHHHHHHHHHHHHHHHHHHHHHHHHHHHHHHGGHIHIHIHGGGGGGHHGGGGGHHHHHHHHHHHHHHHHHHHHHHHHHGHHHHHHHHHHHHHHHHHHHHHHHHHHHHHHHHHHHHHHHHHHHFHHHHHHHHHHGHHHHGHHHHHHHHHHHHGHHGHHHHHHHGHHHHHFHGGFHHHGHGGFHHHHHHGGHGHHHHHGGHHHHFHHHHGGGGGGGGGFG<CFGGFGEGF
@M03495:530:000000000-LYBTV:1:2110:22484:9159 1:N:0:GTGACGTT+ATCTGGGA
GTCAGCATGTGAGCTTTGGTCCAGCCTGAGTCCTGGTTTATCAACGGCAAAATATAGATCGGAAGAGCACACGTCTGAACTCCAGTCACGTGACGTTATCTCGTATGCCGTCTTCTGCTTGAAAAAAAAAAAAAAAATACATCATAGTAGACTGACATTAATATTCTTTTGACGAAATTCTCTGTGGCAGAAACATGAGTTATATGTTGTATTTCATATAGTTGATATTGTATGCACTTAGCTGACTCGAG
+
DDDDDFFFFFFFGGGGGGGGGGHHHGHHHHHHHHHHHHHHHHHHHGGGGGHHHHHHHHHHHGGGGHHHHHHHGHHHGHHHHHHHHHHHHGGHHGGGGHHHHHHFGHHHHGGGHGGHHHHHHFGFHHGGGGC@<---<.0000000<000000<0000000:0:00000000.0..-..<0000<00/./../0//0000<000000:<0/000:00000000000<0000<00000:00000<:0/00...
@M03495:530:000000000-LYBTV:1:2110:12493:9163 1:N:0:GTGACGTT+ATCTGGGA
GTCAGCATGTGAGCTTTGGAGTGAAATCTCTTGTCTTAAGGAATAAAGGAAAAAGATTCCGTCGGAGGCTCGGTGCTCTACAGGTTCAACCTTTGTACTCTATTATTGCCTCACATTCCATCTCTTGTGAAAATATATTTGATTGGCTTTTCTGCAGGTTGTTTGCCAGGACTTTCCAAGACCTCCACTAGAAAACACAATAAACTTTTTGGAAGCTGGACAACTATCTTCATTTTTCAGAAACAGTGAAC
+
CCCBCFFFFFFFGGGGGGGGGGHHHGHHHHHHHHHHHHHHHFHHHHHHHGHGHHGGHHHHGFFCEGGGGHHGGGGGHHHGHHHGHHHHHHHHHGHGHHHHHHHHHHHHHHHHHHHHHHHHHHHFHHHHHHHHHHHGGHHHHHHHHHHHHHHHHHHHGHHHHGHHHHHHGHHHHHHHHHGGHFHHHHHHHGHGH<GHHHHGGD<GHHHHHHGGHHGHHHHHHHHHHFHHHHGGGGGGGGGGGF0BFFFFBF0
@M03495:530:000000000-LYBTV:1:2110:28091:9164 1:N:0:GTGACGTT+ATCTGGGA
GTCAGCATGTGAGCTTTGGAGAAAACGGCCGATGCCCTGGTTTATCAACGGCAAAATATAGATCGGAAGAGCACACGTCTGAACTCCAGTCACGTGACGTTATCTCGTATGCCGTCTTCTGCTTGAAAAAAAAAAAGCCAGAACCCAGGTCAGTGTCTGGAGGGGAATTGTAACATATCTTATATGTGGAACACCTATTACGACCATTCACGACATAATCTGGACACCAGATCTGTAGACACGTAACATCA
+
BBBBBFBFFFFBGGGGGGGGGGHGHGGGGGGGGGGHHFHHFFHHHHHHH?EFGGHHHHHHH5DGHGGGFHEHHHHHGBCFFGFHFHHHHEGFHGEEFGEFGB/4BEG/?GBFFE/DHFGFF33FGGHFHGGGC?->.0.<../<.<...//;/000;;G/0..--../00;000;000900000000000;//B.//00;C.;.;-//;//9.--./;//////./..;../////9////.9....;//:
@M03495:530:000000000-LYBTV:1:2110:18991:9173 1:N:0:GTGACGTT+ATCTGGGA
GTCAGCATGTGAGCTTTGGAATTAGTAAATTCGTTGACGACAGAAGGAGCAAGATAACGACCACAGGGAGGGTGGTTTATCAACGGCAAAATATAGATCGGAAGAGCACACGTCTGAACTCCAGTCACGTGACGTTATCTCGTATGCCGTCTTCTGCTTGAAAAAAAAACAAACGCTGTTGGGCGTCGCTTGATCTGTCATTGCGAACCCCAACATCGGAACAGCAAACGTCTGTACTCCAGTCATCTTAC
+
BBBBBFDFFDF55CBGGGGCFGHHHHHHHHFHFEFHGGE2AEEBFGFFHGHEGHFHHHGGG?EAGFGE1E@CEGGEFG3GEGHHE?C/EHHHHHHHHHHHFGCEHHGFHEGDHGFGEFFHFFGFFFDDDHEC?E?<??1??GFGBGHHG>AGGHEDGGHH<C=0C-C--....999.;.:0.-.-9;--..;.:///9//;///.----..;..9//.9;A-.99..:.;...9//////;;//9/9////
@M03495:530:000000000-LYBTV:1:2110:21226:9183 1:N:0:GTGACGTT+ATCTGGGA
GTCAGCATGTGAGCTTTGGAGTGAAATCTCTTGTCTTAAGGAATAAAGGAAAAAGATTCCGTCGGAGGCTCGGTGCTCTACAGGTTCAACCTTTGTACTCTATTATTGCCTCACATTCCATCTCTTGTGAAAATATATTTGATTGGCTTTTCTGCAGGTTGTTTGCCAGGACTTTCCAAGACCTCCACTAGAAAACACAATAAACTTTTTGGAAGCTGGACAACTATCTTCATTTTTCAGAAACAGTGAAC
+
CCCCDFFFFFFFGGGGGGGGGGHHHHHHHHHHGFHHHHHHHHHHGHHHHHHHHHGGHHHIHGHGGGGGGHHGGEGGHHHHHHHHHHHHHHHHHHHHHHHHHHHHHHHHHHHHHHHHHHHHHHHHHHHHHHHHHHHHHHHHHGHHHHHHHGHGHHHHGHHHHGHHHHHHHAGHHHHHHGHHHHHHHHHHHEGGHHHHHHHGHGHDHFHHHHGGFHHHHHHGHHHHHHHHHHGGGFGGGFEFFFFFGGFFGG0
@M03495:530:000000000-LYBTV:1:2110:23869:9203 1:N:0:GTGACGTT+ATCTGGGA
GTCAGCATGTGAGCTTTGGTCCAGCCTGAGTCCCTGGTTTATCAACGGCAAAATATAGATCGGAAGAGCACACGTCTGAACTCCAGTCACGTGACGTTATCTCGTATGCCGTCTTCTGCTTGAAAAAAAAAAAAGTATCACTTTGTGGATGAGTATGTCCCTACGTTAGTTAGGGTGGCAACTCATCTGAATTCCGAGTCCCTTCCACACCTGCGCAGTCCGTCTATTACGTGAAACAGTCTGTACAACTT
+
BABABFFFFF55FCGGGGGGBGFGHDHH4BEEECGFFHHHHHFBFHEEGGGFFFGHHHHFDEEEFEFGFGHHHGHHHGHFHHFHF3GHDHEFAF?E?FGEFHFH1EHHHGGAEGG4FGGHHGF3FFF/@D?///.1>1111>1FFG0.1>1/<==0000=00D.<./:.0:00/./:-./;.90000;0;00;;0/.-./090;/:00/.;//;--9-.:/;;...////.:...//9;9///;///////
@M03495:530:000000000-LYBTV:1:2110:15203:9204 1:N:0:GTGACGTT+ATCTGGGA
GTCAGCATGTGAGCTTTGGAGTGAAATCTCTTGTCTTAAGGAATAAAGGAAAAAGATTCCGTCGGAGGCTCGGTGCTCTACAGGTTCAACCTTTGTACTCTATTATTGCCTCACATTCCATCTCTTGTGAAAATATATTTGATTGGCTTTTCTGCAGGTTGTTTGCCAGGACTTTCCAAGACCTCCACTAGAAAACACAATAAACTTTTTGGAAGCTGGACAACTATCTTCATTTTTCAGAAACAGTGAAC
+
BBBBBFFFFFFFGGGGGGGGGGHHHHHHHHHHHHHHHHHHHHHHGHHHHHHHHHGGHHHHHFGGGGGGGHHGGGGGGHHHFHHHHHHHGHHHHHHHHHHHHHHHGHHHHHHHHHHHHHHHHHHHHHHHHHHHHHHHHHHHHHHHGGHHHHGHHHHGHHHHHGHHHHHHHEHHHHHHHHHFHHHHHEFHHHHHFHFFHHHGHGHFHHHHHHGGHHHGHHHHHHHHHHHHHHGGGGGGGGFFF;FFGFFGGGB
@M03495:530:000000000-LYBTV:1:2110:7651:9213 1:N:0:GTGACGTT+ATCTGGGA
GTCAGCATGTGAGCTTTGGAGTGAAATCTCTTGTCTTAAGGAATAAAGGAAAAAGATTCCGTCGGAGGCTCGGTGCTCTACAGGTTCAACCTTTGTACTCTATTATTGCCTCACATTCCATCTCTTGTGAAAATATATTTGATTGGCTTTTCTGCAGGTTGTTTGCCAGGACTTTCCAAGACCTCCACTAGAAAACACAATAAACTTTTTGGAAGCTGGACAACTATCTTCATTTTTCAGAAACAGTGAAC
+
CCCCCFFFFFFFGGGGGGGGGGHHHHHHHHHHHHHHHHGHHHHHHHBGHHHHHHGGHIHHHHHGGGGGGHHGGGGFHHHHHHHHGGHHHHHHHHHGHHHHHHHHHHHHHHHHHHHHHHHHHHHHHGHHHHHHHHHHHHHHHHHHGHHHHHHHHHHHHHHHGGHGHHHHHFHHHHHHGHHHHHHHHHHHHHHFHFHHFHHGGD0DGHHHHHGGFHHHHHHHGHHHHHHHHGGGGGGGGGGGGGGGGGGGGG:
@M03495:530:000000000-LYBTV:1:2110:13786:9217 1:N:0:GTGACGTT+ATCTGGGA
GTCAGCATGTGAGCTTTGGTCCAGCCTGAGTCCTGGTTTATCAACGGCAAAATATAGATCGGAAGAGCACACGTCTGAACTCCAGTCACGTGACGTTATCTCGTATGCCGTCTTCTGCTTGAAAAAAAAAAAAAACCCAACGCCCATGCCACATTATAACACCTAAAAATTGCAGTACAACACTCGAAGCCGATTGGACTATACCAAATACAGCATGAACATACCATACCAGACTATACCCGTACTATGAC
+
CBCCCFFFFFFFGGGGGGGGGGHHHGHHHHHHHHHHHHHHHHHHHGGGGGHHHHHHHHHHHFGGGHHHHHHHGHHHGHHHHHHHHHHHHGHHHGGFGHHFHHHGGHHHHGGGHGHHHHHHHFFHHHGCGG>//--..<<...-<-<//000:.0000000<0./00000.00900;00090..0:../.-.-:-:..0:0/000000.00:;00/0000:00;0/000//00..0;;0000.;:..0909;
@M03495:530:000000000-LYBTV:1:2110:20995:9235 1:N:0:GTGACGTT+ATCTGGGA
GTCAGCATGTGAGCTTTGGAGTGAAATCTCTTGTCTTAAGGAATAAAGGAAAAAGATTCCGTCGGAGGCTCGGTGCTCTACAGGTTCAACCTTTGTACTCTATTATTGCCTCACATTCCATCTCTTGTGAAAATATATTTGATTGGCTTTTCTGCAGGTTGTTTGCCAGGACTTTCCAAGACCTCCACTAGAAAACACAATAAACTTTTTGGAAGCTGGACAACTATCTTCATTTTTCAGAAACAGTGAAC
+
DDDDDFFFFFFFGGGGGGGGGGHHHGHHHHHHHHHHHHHHHHHHHHHHHHHHHHGGHIHHHGGGGGGGGHHGGGGGHHHHHHGHHHHHHHHHHHHGHHHHHHHHHHHHHHHHHHHHHHHHHHHHHHHHHFFHHHHHHHHHHHHHHHHHHHHHHHGHHHHHHGHHHGHHHGHHHGHHHHHHEHHHHHHHHHGHHGHHHCGEDD<FHHHHHGGGHHBEHHGHHHHHHHHHHHGGGGGGGGGGFFFGGGFF0C0
@M03495:530:000000000-LYBTV:1:2110:19255:9239 1:N:0:GTGACGTT+ATCTGGGA
GTCAGCATGTGAGCTTTGGAGTGAAATCTCTTGTCTTAAGGAATAAAGGAAAAAGATTCCGTCGGAGGCTCGGTGCTCTACAGGTTCAACCTTTGTACTCTATTATTGCCTCACATTCCATCTCTTGTGAAAATATATTTGATTGGCTTTTCTGCAGGTTGTTTGCCAGGACTTTCCAAGACCTCCACTAGAAAACACAATAAACTTTTTGGAAGCTGGACAACTATCTTCATTTTTCAGAAACAGTGAAC
+
CCCCCFFFFFFFGGGGGGGGGGHHHGHHHHGHHHHHHHHHHGHHHHGHHHHHHHGGHIIIHHHGGGGGGHHGGGGGHHHHHHHHHHHHHHHHHHHHHHHHHGHHHHHHHHHHHHHHHHHHHHHHHHHHHHHHHHHHHHHHHHHHHHHHHHHHHHHHHHHHHGHHGHHHHHHHHHHHHHHHGHHHHHHHHGHHHGHHHHHGGDDDGHHHHHGGHGGEHHGFHHHHHHHFHHGGGGGGGGGGGGGGGGGGGGF
@M03495:530:000000000-LYBTV:1:2110:27063:9243 1:N:0:GTGACGTT+ATCTGGGA
GTCAGCATGTGAGCTTTGGAATTAGTAAATTCGTTGACGACAGAAGGAGCAAGATAACGACCACAGGGAGGGTGGTTTATCAACGGCAAAATATAGATCGGAAGAGCACACGTCTGAACTCCAGTCACGTGACGTTATCTCGTATGCCGTCTTCTGCTTGAAAAAAAAAAAAAAACTGGAAGAGCACCACATGTGTGGTCATTGTTCTGTAGAGTCGAGCCACATCGCTCTAGGACATAACCACGATATAT
+
BCDCCFFFFFFFGGGGGGGGGGHHHHHHHHHHGHHHHHGFGGGHFHHHHGHHHHGHHHGGGCGHHHGGGGGGEFGEGHHHHHHHGGGGGHHHHHHHHHGHGGGGHHGFHHHGHHHGHHHHHHHHHHHHGHHHGGCFHHHHHHGFHHHGCEGHGHHGHGFFGFHHHGGGEG--9:-.00//0/../0...9.0;;00../0000000000:000000-.-.-//.00....900000/000000..-..;00
@M03495:530:000000000-LYBTV:1:2110:24963:9246 1:N:0:GTGACGTT+ATCTGGGA
GTCAGCATGTGAGCTTTGGAATTAGTAAATTCGTTGACGACAGAAGGAGCAAGATAACGACCACAGGGAGGGTGGTTTATCAACGGCAAAATATAGATCGGAAGAGCACACGTCTGAACTCCAGTCACGTGACGTTATCTCGTATGCCGTCTTCTGCTTGAAAAAAAAAAAGACACATACCCCATAACATACATCACCTGAAGCCCAAGTCGACATAGGCATCTCCACGATCTTAGTACGATTGTCTTGCG
+
BBBBBFFFFFFFGGFGGGGGGGHHHEGHHHHHGHHHHHGAEGGGFGHHHHHHHHHHHHGGG?EHHHGGGGGGEFGFGHHGHHHHGGGGGHHHHHHHHHHHGEGGHHHHHHGGHHHGHHHHHHGGHFHHGHHHGGGEHEHHHHFFFHHHG<CHGHGFFHHGC<GFCDCFC9D.9;//9000:/;C//0/000:0;00/.9///;/...;.//..-:.///;/://9//..-9../////;.A...///;/B-
@M03495:530:000000000-LYBTV:1:2110:12456:9258 1:N:0:GTGACGTT+ATCTGGGA
GTCAGCATGTGAGCTTTGGAGTGAAATCTCTTGTCTTAAGGAATAAAGGAAAAAGATTCCGTCGGAGGCTCGGTGCTCTACAGGTTCAACCTTTGTACTCTATTATTGCCTCACATTCCATCTCTTGTGAAAATATATTTGATTGGCTTTTCTGCAGGTTGTTTGCCAGGACTTTCCAAGACCTCCACTAGAAAACACAATAAACTTTTTGGAAGCTGGACAACTATCTTCATTTTTCAGAAACAGTGAAC
+
CCCCCFFFFFFFGGGGGGGGGGHHGHHHHHHHHHHGHHHHHHHHHHHHHGHHHHGGHHHHFFGGGGGGGHHGGGGGHHHHHHHGHHHHHHHHHHHHGHHHHHHHHHGHHHHHHHHHHHHHHHHHHHHHHHHHHHHHHHHHHFHHHGHHHHHHHHHHHHHHHGHHHHHHHHHHHHHHHHHFHHHHHHHGHHHGHBGHHHHGGDDGHHHHHHGGHHGEHHGFHHHHHHHHHHGGGGGGGGGGFFFFFGBFBGB
@M03495:530:000000000-LYBTV:1:2110:25069:9261 1:N:0:GTGACGTT+ATCTGGGA
GTCAGCATGTGAGCTTTGGAATTAGTAAATTCGTTGAGACAGAAGGAGCAAGATAACGACCACAGGGAGGGTGGTTTATCAACGGCAAAATATAGATCGGAAGAGCACACGTCTGAACTCCAGTCACGTGACGTTATCTCGTATGCCGTCTTCTGCTTGAAAAAAAAAAAATACAGGTACAGTCAGGTATTAAATTCTGTCAACCCTGTCGCTCACGGTACTTCCTTCACCGTGTGCTGGCGAGACGCTAC
+
BCBCCFFFFFFFGGGGGGGGGGHHHHHHHHHHGHHHCHHHHHGGHHHHHHHGHHHHHGGGGFHHHHGFGGGEFGEGHHHHHHHGGGGGHHHHHHHHHHHGGGGHHHHGHHGHHGGHHHHHHGHHHHHGFEHFGGGHHFHHHGGFHHHGEGHGHHHGGHHFCGGHGGGGC?9.=000/000000000/0000000;000;9000;.9.///...../9....//9/9///9/...;./9//.----..-..-
@M03495:530:000000000-LYBTV:1:2110:21284:9268 1:N:0:GTGACGTT+ATCTGGGA
GTCAGCATGTGAGCTTTGGAGTGAAATCTCTTGTCTTAAGGAATAAAGGAAAAAGATTCCGTCGGAGGCTCGGTGCTCTACAGGTTCAACCTTTGTACTCTATTATTGCCTCACATTCCATCTCTTGTGAAAATATATTTGATTGGCTTTTCTGCAGGTTGTTTGCCAGGACTTTCCAAGACCTCCACTAGAAAACACAATAAACTTTTTGGAAGCTGGACAACTATCTTCATTTTTCAGAAACAGTGAAC
+
CCDDDFFFFFFFGGGGGGGGGGHHHHHHHHHHHHHHHHHHHHHHHHHHHHHHHHGGHHHIHHHGGGGGGHHGGGGCHHHHHHHHHHHHHHHHHHHHHHHHHHHHHHHHHHHHHHHHHHHHHHHHHHHHHHHHHHHHHHHHHHHHHFHHHHHHHHHHHHHHHGHHHHHHHHHHHHHHHHHHFHHHHHHHHHHHHHHHHHHGGDDHHHHHHHGGGHHHHHGHHHHHHHHHHHGGGGGGGGGGGGGGGGFBFG0
@M03495:530:000000000-LYBTV:1:2110:14004:9276 1:N:0:GTGACGTT+ATCTGGGA
GTCAGCATGTGAGCTTTGGAGTGAAATCTCTTGTCTTAAGGAATAAAGGAAAAAGATTCCGTCGGAGGCTCGGTGCTCTACAGGTTCAACCTTTGTACTCTATTATTGCCTCACATTCCATCTCTTGTGAAAATATATTTGATTGGCTTTTCTGCAGGTTGTTTGCCAGGACTTTCCAAGACCTCCACTAGAAAACACAATAAACTTTTTGGAAGCTGGACAACTATCTTCATTTTTCAGAAACAGTGAAC
+
BBBBBFFFFFF5GGGGGGGGGGHHHHHHHHHHHHHHHHHHHHHGHHHHHHHHHHGGHHHHHBGGGGGGGHHGGGGGHHHHGHHHHHHHHHHGHHHGHHHHHHHHHHHHGHHHHHHHHHHHHFHHHHHHHHBGHGHHHHHHHGHHHGHHHHHHHHGHHGHHHGHHHHHHHEGHHHHHHHGHHHHHHHHHHHEFGHHHHGHCDD<DHHHHHHGG/CHHGHFHHHHFHHHGHHGGGGGGGGGG0;FGGGFFFG0
@M03495:530:000000000-LYBTV:1:2110:21891:9288 1:N:0:GTGACGTT+ATCTGGGA
GTCAGCATGTGAGCTTTGGAATGTTGACGACAGAAGGAGCAAGATAACGACCACAGGGAGGGAGGTTTATCACGGCAAAATATAGATCGGAAGAGCACACGTCTGAACTCCAGTCACGTGACGTTAACTCGTATGCCGCCTTCTGCTTGAAAAAAAACTTAACCACAATGATGACCTTCCCCTGCTTGAGACCAACTGCTACAGCTGAATCACTGGTGTCTTTGGAAGTCTTCTCGGTCGCGATAATCTCC
+
A>AAAFFFFB33AEAFGFBG1FGHHHHFAA0EEEG1FAGCGHHHHFGHE/E/EFCGHA/EE//>>EGGFHHHFE?/EEE0@B2G2B2@FE?FE0>BEGHE@<?0?1BGG111B21F1/F///</<@/121/@B<<1?<//??11111<F0<110<<-.000;0<CFGEFHHC00C;0:/9C/;.;/;0;0.CA;9A/9FF00900;/C00/;BF/;9-9FFFF//9//;/9FBFF-AB------:A////;
@M03495:530:000000000-LYBTV:1:2110:13335:9294 1:N:0:GTGACGTT+ATCTGGGA
GTCAGCATGTGAGCTTTGGAGTGAAATCTCTTGTCTTAAGGAATAAAGGAAAAAGATTCCGTCGGAGGCTCGGTGCTCTACAGGTTCAACCTTTGTACTCTATTATTGCCTCACATTCCATCTCTTGTGAAAATATATTTGATTGGCTTTTCTGCAGGTTGTTTGCCAGGACTTTCCAAGACCTCCACTAGAAAACACAATAAACTTTTTGGAAGCTGGACAACTATCTTCATTTTTCAGAAACAGTGAAC
+
CCCCCFFFFFFFGGGGGGGGGGHHHHHHHHHHHHHHHHHGHHHHHHHHGHHHHHGGHHHHHHHGGGGGGHHGGGGGHHHHHHHHHHHHHHHHHHHHHHHHHHHHHHHHHHHHHHHHHHHHHHHHHHHHHHHHFGHGHHHHHHHHHHHHHHGHHHGHHHHHHGHHHHGHHEHHHHHHHHHGHFHHHHHHHHGHH1FGHGHGHDGHHGHHHHGGGH/.GHHHHHHHHHHHHHGGGGGFGGGFFFFGGFBFFG0
@M03495:530:000000000-LYBTV:1:2110:12492:9307 1:N:0:GTGACGTT+ATCTGGGA
GTCAGCATGTGAGCTTTGGAATTAGTAAATTCGTTGACGACAGAAGGAGCAAGATAACGACCACAGGGAGGGTGGTTTATCAACGGCAAAATATAGATCGGAAGAGCACACGTCTGAACTCCAGTCACGTGACGTTATCTCGTATGCCGTCTTCTGCTTGAAAAAAAAAAAAACTCCATACACTCAATAATAAAGTGTAGCAGTGTCACCAGGAGATCTCAGGCTATTTGTCACACTATGTCTACGCGTAA
+
CCCCCFFFFFFFGGGGGGGGGGHHHHHHHHHHGHHHHHGGGGGHHHHHHHHHHHHHHHGGGGGHHHHGGFGGFFGGGHHHHHHHGGGGGHHHHHHHHHHHGGGGHHHHHHHGHHHGHHHHHHHHHHHHGHHHGGGGHGHHHHGGHHHHGGGHGHGHHHHHHHHHHGGGCA;-9.0;0000/000//:000000;000000000:0:00000....9/000;0//.00000;00;0;//00000:0.----.
@M03495:530:000000000-LYBTV:1:2110:23628:9314 1:N:0:GTGACGTT+ATCTGGGA
GTCAGCATGTGAGCTTTGGTGCCGCCCTGGTTTATCAACGGCAAAATATAGATCGGAAGAGCACACGTCTGAACTCCAGTCACGTGACGTTATCTCGTATGCCGTCTTCTGCTTGAAAAAAAAAAAGAATAGACTAGAAAGTACACATGGCAAGTGCTGGACATGATTTGTCATCTACTATTGAGTGTGACATCCACCTATTCTTGTCCCGCTCTCACTCTCTGCTCCCTATCCGCAGTTTACACACAGAT
+
CBCCCFFFFFFFGGGGGGGGGGHGGGGGHHGHHHHHHHHGGGGCHHHHHHHHHHHGGGGHHHHHHHGHHHGHHHHHHGHHHHHGHHHGGFGHHFHHHGGHHHGGGGHGHH4GFHGGHHHHGGC>DA//?1111111111111111<000/</0.0<0000<.0:00;000;00:;0;0000;000:00000000/099.0000;000900----.000000000000:.:090/..--9000000;...90
@M03495:530:000000000-LYBTV:1:2110:25573:9326 1:N:0:GTGACGTT+ATCTGGGA
GTCAGCATGTGAGCTTTGGAGTGAAATCTCTTGTCTTAAGGAATAAAGGAAAAAGATTCCGTCGGAGGCTCGGTGCTCTACAGGTTCAACCTTTGTACTCTATTATTGCCTCACATTCCATCTCTTGTGAAAATATATTTGATTGGCTTTTCTGCAGGTTGTTTGCCAGGACTTTCCAAGACCTCCACTAGAAAACACAATAAACTTTTTGGAAGCTGGACAACTATCTTCATTTTTCAGAAACAGTGAAC
+
CABCCFFFFFFFGGGGGGGGGGHHHHHHHHHHHHHHHHHHHHHHHHHHHHHHHHGFHHIHHHGGGGGGGHHGGGGGHHHHHHHHHHHHHHGHHHHHFHHHHHHHHGHGHHHHHHHHHHHGHHHHGHGHHHHHHHHHHHHHHHHHHEHHGHGHHHGHHHHHHGHHHHHHHHHHHGGGHGHHGHHFHGFHHHHHHHFHHHHGHHHGHFGHFHGGHHFHHGCGFHHHHFHHHHGGGBFGGGGGF9CFGGFFEG0
@M03495:530:000000000-LYBTV:1:2110:21113:9333 1:N:0:GTGACGTT+ATCTGGGA
GTCAGCATGTGAGCTTTGGAGTGAAATCTCTTGTCTTAAGGAATAAAGGAAAAAGATTCCGTCGGAGGCTCGGTGCTCTACAGGTTCAACCTTTGTACTCTATTATTGCCTCACATTCCATCTCTTGTGAAAATATATTTGATTGGCTTTTCTGCAGGTTGTTTGCCAGGACTTTCCAAGACCTCCACTAGAAAACACAATAAACTTTTTGGAAGCTGGACAACTATCTTCATTTTTCAGAAACAGTGAAC
+
BBBBBFFFFDFDBFGGGGGGGGHGHHHHHHHHHFHHHHHHGDFGFHHHHHHHHHGGHHHHHFGGGGGGGHHGGGGGHHGFHHHHHHHHHGHHHHHFHHHHHHHBDHHGFHHHHHHHHHHHHHHFHHHHHHFHHHHHHHHHHHHHGFFFHHHHHHHHHHHHHGHHGHHHHHEGHHHHHHFHEHHHHHGHHGHBD<GHHHHGGGHHHHHHHHGGEFHHGHFHGBCGGHHGHHGGGGGFFFFGFFFFFFFFFF0
@M03495:530:000000000-LYBTV:1:2110:10307:9338 1:N:0:GTGACGTT+ATCTGGGA
GTCAGCATGTGAGCTTTGGACTCCTGACTGGTTTATCAACGGCAAAATATAGATCGGAAGAGCACACGTCTGAACTCCAGTCACGTGACGTTATCTCGTATGCCGTCTTCTGCTTGAAAAAAAAAAAAAAAATATTTCGACATCGGACTGAATAGTCTACACCGCACTCGTGTGGCTTGTAAGATGCCGCACATTCCACACGATCAGACTTTCGCATCAATGACAACATATAGACTCGTATTTGTCCAGAA
+
DCDEDFFFFFFFGGGGGGGGGGHHHHHHHHHGHHHHHHHHGGGGGHHHHHHHHHHHGGGGHGGHHHHGHHHGHHHHHHHHHHHHGHHHGGGGHGHHHHGGHFHHGGGHGHHHHHHHHHHGHGGC@@>//---.0=111/....0<.<--.00:10111111//-----/.........-.11111100----<11:::0<.--...0000111..9.900111001../1:111010.../011111:00/
@M03495:530:000000000-LYBTV:1:2110:18644:9354 1:N:0:GTGACGTT+ATCTGGGA
GTCAGCATGTGAGCTTTGGAGTGAAATCTCTTGTCTTAAGGAATAAAGGAAAAAGATTCCGTCGGAGGCTCGGTGCTCTACAGGTTCAACCTTTGTACTCTATTATTGCCTCACATTCCATCTCTTGTGAAAATATATTTGATTGGCTTTTCTGCAGGTTGTTTGCCAGGACTTTCCAAGACCTCCACTAGAAAACACAATAAACTTTTTGGAAGCTGGACAACTATCTTCATTTTTCAGAAACAGTGAAC
+
CBCCCFFFFFFFGGGGGGGGGGHHGHHHHHHHGHHGHHHHHHHHHHHHHHHHHHGGHHIIHEGGCGGGGHHGGGGGHHHHHHHHHHHHHHHHHHHHHHHHHHHHGHHHHHHHHHHHHHHHHHHHHHHHHHHHGGHHHHHHHHHHHHHHHHHHHHGHHHFHHGHHHHHHHHGHHHHHHHHHHHHHHHHHHHHHHHHHHHHED0<DGHHHHHGGGHHFHHGHHHHHHFHHHEGGGGFFGGGGGB9FGGGGGG9
@M03495:530:000000000-LYBTV:1:2110:6334:9358 1:N:0:GTGACGTT+ATCTGGGA
GTCAGCATGTGAGCTTTGGTTTATCAACGGCAAAATATAGATCGGAAGAGCACACGTCTGAACTCCAGTCACGTGACGTTATCTCGTATGCCGTCTTCTGCTTGAAAAAAAAAAAAAAAAACAGACGAAATGCAGACATAGTCATCTGTATATTAAACTCACAACTCCGTATATCGAATAACAATGTCACTACTACACTACACACACTATTATCCAGTGCTATTCCTGCATATTCTCAACAGTTATATGTT
+
CCCCCFFFFFFFGGGGGGGGGGHHHHHHGGGGGHHHHHHHHHHHGGGGHHHHHHHGHHHGHGGHHHHHHHHHGHHHGGGGHHFHHHGGHHHHGFGHGHHHHHHHHFHHHGG<CC/><</<-<.<0.---.<===00:/00000000000000<00000000000.000....000../0<0:000000:000/0000:://0/09<.//0000000000000:000000/00000<000/0/<:0000000
@M03495:530:000000000-LYBTV:1:2110:12716:9382 1:N:0:GTGACGTT+ATCTGGGA
GTCAGCATGTGAGCTTTGGAGTGAAATCTCTTGTCTTAAGGAATAAAGGAAAAAGATTCCGTCGGAGGCTCGGTGCTCTACAGGTTCAACCTTTGTACTCTATTATTGCCTCACATTCCATCTCTTGTGAAAATATATTTGATTGGCTTTTCTGCAGGTTGTTTGCCAGGACTTTCCAAGACCTCCACTAGAAAACACAATAAACTTTTTGGAAGCTGGACAACTATCTTCATTTTTCAGAAACAGTGAAC
+
CCCCDFFFFFFFGGGGGGGGGGHHGHHHHHHHHHHHHHHHHHHHHHHHHHHHHHGGHIHHHHHGGGGGGHHGGGGGHHHHHHHHHHHHHHHHHHHHGHHHHHHHGHHHHHHHHHHHHHHHHHHHHHHHGHHHHHHHHHHHHHHHHHHHHHHHHHHHHHHHHGHHHHHHFHHHHHHHHHHHHHHHHHHHHHHFHFFHHHHGHGGHHHHHHHGGHHGHHGGGHHHGHHHGHHGGGGGGHGGGGBCFGGGGGG0
@M03495:530:000000000-LYBTV:1:2110:7955:9387 1:N:0:GTGACGTT+ATCTGGGT
GTCAGCATGTGAGCTTTGGAGTGAAATCTCTTGTCTTAAGGAATAAAGGAAAAAGATTCCGTCGGAGGCTCGGTGCTCTACAGGTTCAACCTTTGTACTCTATTATTGCCTCACATTCCATCTCTTGTGAAAATATATTTGATTGGCTTTTCTGCAGGTTGTTTGCCAGGACTTTCCAAGACCTCCACTAGAAAACACAATAAACTTTTTGGAAGCTGGACAACTATCTTCATTTTTCAGAAACAGTGAAC
+
DCCDDFFFFFFFGGGGGGGGGGHHHHHHHHHHHHHHHHHHHHHHHHHHHHHHHHGGHIHIHGGFGGGGGHHGGGGGHHHHHHHHHHHHHHHHHHHHHHHHHHHHHHHHGHHHHHHHHHHHHHHHHHHHHHHHHHHHHHHHHHHHFGHHHHHHHHHHHHHHHGHHGHHHGHHHHHHHHHHHGGHHHHHHHHHHHHHHHHHEGGGHHHHHHHGGHHFGHHHHHHHHGHHHHHGGGGGGGGGBFCBFFGGGGG0
@M03495:530:000000000-LYBTV:1:2110:19885:9388 1:N:0:GTGACGTT+ATCTGGGA
GTCAGCATGTGAGCTTTGGTCCAGCCTGAGTCCTGGTTTATCAACGGCAAAATATAGATCGGAAGAGCACACGTCTGAACTCCAGTCACGTGACGTTATCTCGTATGCCGTCTTCTGCTTGAAAAAAAAAATGCAGCCCTGTTGTACAGCCCCATCCTTTAACCACGATGAATACCTTCCCATGCATGAGCCCACATGCTACTGCTGACGCACTGTTGTCGTCTGTCGTTTTCTCTATCTGGTTAATCGCC
+
BABBAFFFFFFFGGGGGG4AFGFHHGGHHHGHHFHHHFHHHHHHGGEGGGHGGHHHGHHHH1EFEHHHHHFGGGEHGHHHHFHHHHHHGGGFHFFCFGEDGHH?EGFHHEEEGFFFHHHHG0BGHHGG///01???1//?0111?=F<1<.<<>0>010=00000<.<<.000;00;0/;:0:/::;;C:::9C..0900;009C0999.A;?-/;9990.9...//9..../:9///9/////////...
@M03495:530:000000000-LYBTV:1:2110:23612:9396 1:N:0:GTGACGTT+ATCTGGGA
GTCAGCATGTGAGCTTTGGTCCAGCCTGAGTCCTGGTTTATCAACGGCAAAATATAGATCGGAAGAGCACACGTCTGAACTCCAGTCACGTGACGTTATCTCGTATGCCGTCTTCTGCTTGAAAAAAAAAACAATGAGAAAACCAAGGCCCATGATGTGCCCCTTGCGCCAATCCGAAGAGCAAACAGCACAACCAAAGATACCTATAGATAGACTGAACGATGAAGTCTACGAGTACTAATTAACGCAAG
+
CCCCCFFFFFFFGGGGGGGGGGHHHGHHHHHHHHHFGHFHHFHFCECCEGGFGGHHFFHHHGGEGEGFHFHHFGGGGHBHFHHFFHGHGGFF11EFGHHDFFF1EGGHFGGCHGFFFHFFHBGGHHFGDCB///11111110=/..0<<..<001100<00<.../0--..-://...-9.;0/0.9/././/....9//090090;0000:00;00000....00009009..;..0:0000:90.----
@M03495:530:000000000-LYBTV:1:2110:27743:9404 1:N:0:GTGACGTT+ATCTGGGA
GTCAGCATGTGAGCTTTGGAATTAGTAAATTCGTTGACGACAGAAGGAGCAAGATAACGACCACAGGGAGGGTGGTTTATCAACGGCAAAATATAGATCGGAAGAGCACACGTCTGAACTCCAGTCACGTGACGTTATCTCGTATGCCGTCTTCTGCTTGAAAAAAAAAACAAACAATTGATAGTTGTCCACATTTCGGTCAACTCCACTGACTCAGACCTACCCAGTAAGTACTCATGCACTCACCGTAC
+
BCCCBFFFFFFFGGGGGGGFGGHHHGHHHHHHGHHHEHEFGGGHHHHHHHHHHHHHHHGGGEEHHHGGEEGGEFGEGHHHHHHHGGGGGGHHHHHHHHHHGFFGHHHHHHHGHHHGHHHHHHHHHHHHDFEGFE?FHF?GHHGGGHHHG>DHGHHHHHHH.CGHHGGGC?.;.99..000000000000900/0000/-9..99////;/////////;.//9.././/////:///////;////.9...
@M03495:530:000000000-LYBTV:1:2110:7955:9446 1:N:0:GTGACGTT+ATCTGGGA
GTCAGCATGTGAGCTTTGGACTCCTGACTGGTTTATCAACGGCAAAATATAGATCGGAAGAGCACACGTCTGAACTCCAGTCACGTGACGTTATCTCGTATGCCGTCTTCTGCTTGAAAAAAAAAAAAAACAAATAGCTTAAGTATTTCATGCAATACCGCAAGACACAAAATAATCATTGTGAGTTAACATTTCACTCCGAGCTCAATTCTACAACTGAAGTAACTCGCTCGTAGAGTATATTAACTCAA
+
CCCCCFFFFFFFGGGGGGGGGGHHHHHHGHHHHHHHHHHHGGGGGHHHHHHHHHHHGGGGGFGHHHHGHHHGHHHHHHHHHHHHGHHHGGGGHHHHHHGGHHHHGFGFFFGGHHHHHHHHHEF/>B<<<-...01<1111100=000=0000<000000.:---;//::...00000000;0000000000000;0009/:--;.00000;000;;09/000;00000.-;.--...000:0:000009;0
@M03495:530:000000000-LYBTV:1:2110:9715:9446 1:N:0:GTGACGTT+ATCTGGGA
GTCAGCATGTGAGCTTTGGAGTGAAATCTCTTGTCTTAAGGAATAAAGGAAAAAGATTCCGTCGGAGGCTCGGTGCTCTACAGGTTCAACCTTTGTACTCTATTATTGCCTCACATTCCATCTCTTGTGAAAATATATTTGATTGGCTTTTCTGCAGGTTGTTTGCCAGGACTTTCCAAGACCTCCACTAGAAAACACAATAAACTTTTTGGAAGCTGGACAACTATCTTCATTTTTCAGAAACAGTGAAC
+
BABCCFFFFFFFGGGGGGGGFGHHHHHHHHHHHHHHHHHHFGHHHHHHHHHHHHGGHHHHH3FFGECGGHHGGGGGHHHHHHGHHGHHHHGHHHGGGHHHHHHHHHHGHHHHGHHHHHHHHHHHHHHHHGHHDFHHHHHHHHHHGFHHHHHGHHHHHHHHGGHHHHHHHHGHHFHHHHGGFHHHHHHHHHHEH1FGEHHGH0DGGHHHGHCC:GGHHHFHGHFGHHGHHHGFGGGGGGG0FC:/CGGFGF9
@M03495:530:000000000-LYBTV:1:2110:9772:9449 1:N:0:GTGACGTA+ATCTGGGA
GTCAGCATGTGAGCTTTGGAGTGAAATCTCTTGTCTTAAGGAATAAAGGAAAAAGATTCCGTCGGAGGCTCGGTGCTCTACAGGTTCAACCTTTGTACTCTATTATTGCCTCACATTCCATCTCTTGTGAAAATATATTTGATTGGCTTTTCTGCAGGTTGTTTGCCAGGACTTTCCAAGACCTCCACTAGAAAACACAATAAACTTTTTGGAAGCTGGACAACTATCTTCATTTTTCAGAAACAGTGAAC
+
CCCCCFFFFFFFGGGGGGGGGGHHHHHHHHHHHHHHHHHHHHHHHHHHHHHHHHGGHHHIHGHGGGGGGHHGGGGGHHHHHHHHHHHHHHHHHHHHHHHHHHHHGHHHHHHHHHHHHHHHHHHHHHHHHHHHHHHHGHHHHGHHHHHHHHHHHHHHGHHHHGHHHHHHHHHHHHHHHHHHHHHHHHHHHHHHHHHHHHHGHGGHHGHHHHGGHHHHHHHFHHHHHHHHHHGGGFGGGGGFF;FGGGBFGGF
@M03495:530:000000000-LYBTV:1:2110:9528:9471 1:N:0:GTGACGTT+ATCTGGGA
GTCAGCATGTGAGCTTTGGAATTAGTAAATTCGTTGACGACAGAAGGAGCAAGATAACGACCACAGGGAGGGTGGTTTATCAACGGCAAAATATAGATCGGAAGAGCACACGTCTGAACTCCAGTCACGTGACGTTATCTCGTATGCCGTCTTCTGCTTGAAAAAAAAAAAATAATAAAACACTACAGTGACAACCAGATCAACAATATGATCAGACTTTAGCAATATAGGATACAGAAGATGAATATCAC
+
CCCCDFFFFFFFGGGGGGGGGGHHHHHHHHHHGGHHHHGFGGGHHHHHHHHHHHHHHHGGGGGHHHHGGGGGEFGFGHHHHHHHGGGGGHHHHHHHHHHHGGGGHHHHHHHGHHHGHHHHHHHHHHHHGHHHGGGGHHBGHHGGHHHHGAEHGHHHHHGHFHGHHGGGGDAA.::00000:..0//0<0000<0.....0000/0.<<0000<00000000000:0:0000000<00000000000<0000
@M03495:530:000000000-LYBTV:1:2110:14399:9489 1:N:0:GTGACGTT+ATCTGGGA
GTCAGCATGTGAGCTTTGGAGGGCAAGAAGTGGTTGTGACTGGTTTATCAACGGCAAAATATAGATCGGAAGAGCACACGTCTGAACTCCAGTCACGTGACGTTATCTCGTATGCCGTCTTCTGCTTGAAAAAAAAAAAAGAATCGAACAAACTGGCAAGAGCACGTATGATTGACGATACAATACTGAGAAATATACTTCATGACCAGTGAGTCAAGTTGCTGCGCGCAAGTGTCTGGAGTCAAGAACCC
+
CCEDCFFFFFFFGGGGGGGGGGGGGGGGHHHHHHGGGGHHHHHHHHHHHHHHGGGGGHHHHHHHHHHGGGGGHHHHHHHGAHHGHHHHHHHHHHHHGHHHGGGGHHGHHHGGHHGHGGGHGHHHHHHHHHHHGGCD@/>-...01../.-/..01/./0:/./0.-./1C11:101.9..-1<11011:0:10<11111111111000.1010<<110<11101<-------111111/1.0/1100//..
@M03495:530:000000000-LYBTV:1:2110:19919:9495 1:N:0:GTGACGTT+ATCTGGGA
GTCAGCATGTGAGCTTTGGTCCAGCCTGAGTCCTGGTTTATCAACGGCAAAATATAGATCGGAAGAGCACACGTCTGAACTCCAGTCACGTGACGTTATCTCGTATGCCGTCTTCTGCTTGAAAAAAAAAAAAACTACAAGCTTCCCGATGCCTTCACAGGTTGGGTCATTGCTGGAAACTACAACAATCATGACCGTCACGGGGATGTCAACGACACATACCTGTATCGGCTGTTGAGCAAGTTCAATCT
+
BBBBBFFFFFFFGGGGGGGCGGFFHGHHFHGHGHHHGGHHGHHGHECGGGHFHHHHHHGHHEDFGHHHHHHHGHHHGHHHHHHGHHHHGGFGHGGFGHHDGHGEEHHHHG?EFGHGHHHHH0GD3F@F@CG/<A<11<1DBA111<<<.A..00=CG:C0C::/;-./.000000/./0;00//0/.999000;//-..9...-9-.9/////..---./://B/;//;.9-.-9:/9//B/./;//////
@M03495:530:000000000-LYBTV:1:2110:5560:9496 1:N:0:GTGACGTT+ATCTGGGA
GTCAGCATGTGAGCTTTGGTTTATCAACGGCAAAATATAGATCGGAAGAGCACACGTCTGAACTCCAGTCACGTGACGTTATCTCGTATGCCGTCTTCTGCTTGAAAAAAAAAAAAATGATGACGAACGACTCACAATGCATGCATGACCATAAACAATTCTTCCTCCCCATCCAGGACCGGGTTTAAACCCCGAGCTGATCGTATACTTCTGCCTTAAACAACGTACTAGCCAAGTATGCGACAGCGTGC
+
BBBBBFFFFFFFFGGGGGGCGGHHHFFH?EGGGHHHHHHFFHH2EEGGHEHHHHHGGHHGFFGEHHHHHHHHGHHGGGGFGFGHGHFFFFFGCEEFGHHHHHHEGFGFGGG/<>B//0?1111?/?</-.-..110000<0=000000///000;0;:0:0000000::.://.0;/9;.---.../00:/..:---.////.:./;9//////9///////..-...9////;..//9//..:--.-...
@M03495:530:000000000-LYBTV:1:2110:14342:9520 1:N:0:GTGACGTT+ATCTGGGA
GTCAGCATGTGAGCTTTGGAGGGCAAGAAGTGGTTGTGACTGGTTTATCAACGGCAAAATATAGATCGGAAGAGCACACGTCTGAACTCCAGTCACGTGACGTTATCTCGTATGCCGTCTTCTGCTTGAAAAAAAAAAAACAAATAAACGAGAAGAGTAGAAGACTGGACAAAATAAACACACATATACACAGTTACATCGTAAGATTCTTCGACAGGCAGTGCGCGAAGAGTGTGCTTTATAGTAGGCAT
+
DDDEEFFFFFFFGGGGGGGGGGGGGGGHHHGHHHGGGGHHHHHHHHHHHHHHGGGGGHHHHHHHHHHHGGGGHHHHHHHGHHHGHHHHHHHHHHHHGHHHGGGGHHHHHHGGHHHHGGGHGHHHGHHHGGHHHGGGG?>-...<11110...../0.<111<10::0./.<./.001101....00111100.0111111.<...111111:....<..../01-----<..111111<1<1111110000
@M03495:530:000000000-LYBTV:1:2110:22184:9533 1:N:0:GTGACGTT+ATCTGGGA
GTCAGCATGTGAGCTTTGGAGTGAAATCTCTTGTCTTAAGGAATAAAGGAAAAAGATTCCGTCGGAGGCTCGGTGCTCTACAGGTTCAACCTTTGTACTCTATTATTGCCTCACATTCCATCTCTTGTGAAAATATATTTGATTGGCTTTTCTGCAGGTTGTTTGCCAGGACTTTCCAAGACCTCCACTAGAAAACACAATAAACTTTTTGGAAGCTGGACAACTATCTTCATTTTTCAGAAACAGTGAAC
+
BBBBBFBFFFFFGGGGGGGGBGGHHHHHHHHCGFGHHHGHGGHHBHHEBGGHHHGGGHHHHGHGGEGGEGHGGGGGHHHHHHHGHHHH4GGHHHHHGHHGHHHGHHHHHHHHHGHHGFGGHFGGHHHFGGHGBGHHHHHHHEHHFHHHHHHHHGHF2GFHHGHHGGHHFHAFHHHHHHHGHHGGHEFGHFHHF1FGHHHGHDDDHHHHHHGGFFBGFG/CCCHCHGF:CHEFFGGGGFFGGGBBFBBFGF0
@M03495:530:000000000-LYBTV:1:2110:9586:9547 1:N:0:GTGACGTT+ATCTGGGA
GTCAGCATGTGAGCTTTGGTCCAGCCTGAGTCCCTGGTTTATCAACGGCAAAATATAGATCGGAAGAGCACACGTCTGAACTCCAGTCACGTGACGTTATCTCGTATGCCGTCTTCTGCTTGAAAAAAAAAAAAACAAGAGCGCGTACAACACTGTGCTGCTATTGCACTAAACTCGCAGAGATCAGTGTAACACTGTCTCGGCGGCTGCGTATGTTCAGTGCGCAGTAAGCTAGTGTGATGATCGGCACT
+
CCDDCFFFFFFFGGGGGGGGGGHHHGHHFHHHHHHHHHHHHHHHHHGGGGGHHHHHHHHHHHFEGGHHHHHHHGHHHGHHHHHHHHHHHHGHHHGGGGHHFHHHGGHHHHGEEHGHHHHHHHGBGGHGGG?/>/-...0000------.1<.:00<111<00111111000<<0<0.-9.-./10<011111110:01111/..----9.<.../11:11111----.1110<10011:B111<<..---/
@M03495:530:000000000-LYBTV:1:2110:7006:9552 1:N:0:GTGACGTT+ATCTGGGA
GTCAGCATGTGAGCTTTGGAATTAGTAAATTCGTTGACGACAGCAGGAGCAAGATAACGACCACAGGGAGGGTGGTTTATCAACGGCAAAATATAGATCGGAAGAGCACACGTCTGAACTCCAGTCACGTGACGTTATCTCGTATGCCGTCTTCTGCTTGAAAAAAAAAGAAGAATCTATTTTAGTGGGACCACCTACTACAACCCGTCCCTAAAGATACACGTCACCATTTCCGTAGACCCGACCAAGAC
+
A1>AAFDDDFD3FGGGGGGFF1FGBGFBFFDDFGHHHHG0AAE/BBGGEAFFFGHGGHAF/EEGHGHA/E?EE/>>BAGDG22F//>/E00BFBG2G2FC//?/FFG1EGH/0/B?>2<FDF11@@1@/@GEECCC</<?F0??FFDB@>@FE<FGHHGGA0DG.C---.:;//90;0;09;09/;B...99:A99//09;:0:--;A---;/9/9/:/://9:;-B/9B/:99A/-9://------;-;-
@M03495:530:000000000-LYBTV:1:2110:10266:9556 1:N:0:GTGACGTT+ATCTGGGA
GTCAGCATGTGAGCTTTGGAGGGCAAGAAGTGGTTGTGACATTGCATGGCAGCTAGAGCCAACTGGTTTATCAACGGCAAAATATAGATCGGAAGAGCACACGTCTGAACTCCAGTCACGTGACGTTATCTCGTATGCCGTCTTCTGCTTGAAAAAAAAAAAAATCAGATATAGGTCCGAAAATCAAATCATAAATTGATAATAAGAAGTATGAATAATAATGTGTCGCTTATACAGACAAATAGTCAGTC
+
CCDCDFFFFFFFGGGGGGGGGGGGGGGHHHGHHHGGGGHHHHHHHHHHHHHGGHHHHHHHHHGHHHHHHHHHHHHGGGGGHHHHHHHHHHHGGGGHHHHHHHGHHHGHHHHGHHHHHHHGHGHGGGGHHHHHHGGHHHHGEFHGHHHHHHHHHHHHGGGGA<-<.000:111:10:1<-..--<0:00<001111111:1111<1111/11111<1111:1111111.....111111.///1101<111:
@M03495:530:000000000-LYBTV:1:2110:8270:9582 1:N:0:GTGACGTT+ATCTGGGA
GTCAGCATGTGAGCTTTGGAGTGAAATCTCTTGTCTTAAGGAATAAAGGAAAAAGATTCCGTCGGAGGCTCGGTGCTCTACAGGTTCAACCTTTGTACTCTATTATTGCCTCACATTCCATCTCTTGTGAAAATATATTTGATTGGCTTTTCTGCAGGTTGTTTGCCAGGACTTTCCAAGACCTCCACTAGAAAACACAATAAACTTTTTGGAAGCTGGACAACTATCTTCATTTTTCAGAAACAGTGAAC
+
CCCCCFFFFFFFGGGGGGGGGGHHHHHHHHHHHHHHHGHHGFHHHHHHHHHHHHGGHIHIHBGFGGGGGHHGGGGGHHHHHHHHHHGHHHHHHHHHHHGHHHHHHHGHHHHHHHHHHHHHHHHHHHHHHGHHBGHHHHHHHGHHFFHHHHHHHHHHHHHHGGHHGHHHFHGHHHDHHHG10??GHCGCG0FFGG0<CGC<<DH00=GHHHGFHFH.:GG.:GF.:C0CGEF0CFBFBFGEBF/BFFFGGG0
@M03495:530:000000000-LYBTV:1:2110:20446:9598 1:N:0:GTGACGTT+ATCTGGGA
GTCAGCATGTGAGCTTTGGAGTGAAATCTCTTGTCTTAAGGAATAAAGGAAAAGATTCCGTCGGAGGCTCGGTGCTCTACAGGTTCAACCTTTGTACTCTATTATTGCCTCACATTCCATCTCTTGTGAAAATATATTTGATTGGCTTTTCTGCAGGTTGTTTGCCAGGACTTTCCAAGACCTCCACTAGAAAACACAATAAACTTTTTGGAAGCTGGACAACTATCTTCATTTTTCAGAAACAGTGAACA
+
CCCCCFFFFFFFGGGGGGGGGGHHHHHHHHHHHHHHHHHHHHHHHHHHHHHHHHGHHIIHHHGGGGGGHHGGGGGHHHHHHHHHHHHHHHHHHHHHHHHHHHHHHHHHHHHHHHHHHHHHHGHHHHHHHHHHHHHHHHHHHHHHGGHHHHHHHHHHGHHHGHHHHHHHEHHHHHHHHGFHHHHHHHHHHHFGHHHHHHGGHGGHHHHHHGGFHHEHHHGHHHHHHHHHHHHHGGGGGGGGGGGGGGGGGGG
@M03495:530:000000000-LYBTV:1:2110:17115:9616 1:N:0:GTGACGTT+ATCTGGGA
GTCAGCATGTGAGCTTTGGAGTGAAATCTCTTGTCTTAAGGAATAAAGGAAAAAGATTCCGTCGGAGGCTCGGTGCTCTACAGGTTCAACCTTTGTACTCTATTATTGCCTCACATTCCATCTCTTGTGAAAATATATTTGATTGGCTTTTCTGCAGGTTGTTTGCCAGGACTTTCCAAGACCTCCACTAGAAAACACAATAAACTTTTTGGAAGCTGGACAACTATCTTCATTTTTCAGAAACAGTGAAC
+
CCDCCFFFFFFFFGGGGGGGGGHHHHHHHHHHHHHHHHHHHHHHHHHHHHHHHHGGHIIHHGGGGGGGGHHGGGGGGHHHHHHHHHHHHHHHHHHHHHHGHHHHHHHHHHHHHHHHHHHHHHHHHHHHHHGFHHHHHHHHHHGHHHHHHHHHHHHHHHHHHGHHHHGHHGHHHHHHHHHHHHHHHHHHHHHHHHHHHHHGGG<GHGHHHHGGGHHHHHHHHHHHHHHHGHGGGGGHHGGFFCFGGGFGGGF
@M03495:530:000000000-LYBTV:1:2110:26665:9618 1:N:0:GTGACGTT+ATCTGGGA
GTCAGCATGTGAGCTTTGGAATTAGTAAATTCGTTGACGACAGAAGGAGCAAGATAACGACCACAGGGAGGGTGGTTTATCAACGGCAAAATATAGATCGGAAGAGCACACGTCTGAACTCCAGTCACGTGACGTTATCTCGTATGCCGTCTTCTGCTTGAAAAAAAAAAAAAAAAACCAGAGCCATCTACTTACACTGAGTATACAATAAACATAATGTATTATGTATAAGCTAGATACACACAAGCGTA
+
CCCCCFFFFFFFGGGGGGGGGGHHHHHHHHHHGHHHHHGGGGGHHHHHHHHHHHHHHHGGGFFHHHHEGGGGEFGGGHHHHHHHGGGGGHHHHHHHHHHHGGGGHHHHHHHGHHHGHHHHHHHGHHHHGCHHGGFFFFGHHHGGHHHHGGGHGHHHHHHGGHHHGGGGGG-<9----......:./00000000000000<00<0000000000:0000:00000000000000000<000<09....9..
@M03495:530:000000000-LYBTV:1:2110:24528:9626 1:N:0:GTGACGTT+ATCTGGGA
GTCAGCATGTGAGCTTTGGTCCAGCCTGAGTCCTGGTTTATCAACGGCAAAATATAGATCGGAAGAGCACACGTCTGAACTCCAGTCACGTGACGTTATCTCGTATGCCGTCTTCTGCTTGAAAAAAAAAAAAGACATAAAAATTGGTTGAACAAGTTTTAATAAACACAACACGTTGATTAATTCGTCTTGTTGTTCCCATATAATTAGGATAAACATCATATCGGTTGACATCAATCTTTTTGGTTTGT
+
BBBBBFFFFFBFGFFGGGGGFGHGGEHHGFHGHHFFGHHHHFHGHFGGGEFHHHHFHHGH1AEEEHHHEHHGEHHFGHHHHHHFHHHHHFGACEEFFHFFGBGGFHHGHGE@GGHHFHHHH033?F/<CCC///.00FGH1>FGF11<.<<0C0//=0=<000D0=DCC..;.......000;;C0./;..00;9;.0000;/0C0900000;090;9B////;/.-.:-//://:/9;////B-:.....
@M03495:530:000000000-LYBTV:1:2110:16578:9629 1:N:0:GTGACGTT+ATCTGGGA
GTCAGCATGTGAGCTTTGGAGTGAAATCTCTTGTCTTAAGGAATAAAGGAAAAAGATTCCGTCGGAGGCTCGGTGCTCTACAGGTTCAACCTTTGTACTCTATTATTGCCTCACATTCCATCTCTTGTGAAAATATATTTGATTGGCTTTTCTGCAGGTTGTTTGCCAGGACTTTCCAAGACCTCCACTAGAAAACACAATAAACTTTTTGGAAGCTGGACAACTATCTTCATTTTTCAGAAACAGTGAAC
+
DCDDEFFFFFFFGGGGGGGGGGHHHHHHHHHHHHHHHHHHHHHHHHHHHHHHHHGGHIHHHHHGGGGGGHHGGGGGHHHHHHHHHHHHHHHHHHHHHHHHHHHHHHHHHHHHHHHHHHHHHHHHHHHHHHHHHHHHHHHHHGHHHHHHHHHHHHHHGHHHHGHHGHHHFHHHHHHHHHEHFHHHHEHHHHHHHGHHHHHGHDDGHHHHHHGGHHHHHHHFHHHGHHHHHHGGGGGGGGFFFFFFGFFGGGF
@M03495:530:000000000-LYBTV:1:2110:11563:9672 1:N:0:GTGACGTT+ATCTGGGA
GTCAGCATGTGAGCTTTGGAGTGAAATCTCTTGTCTTAAGGAATAAAGGAAAAAGATTCCGTCGGAGGCTCGGTGCTCTACAGGTTCAACCTTTGTACTCTATTATTGCCTCACATTCCATCTCTTGTGAAAATATATTTGATTGGCTTTTCTGCAGGTTGTTTGCCAGGACTTTCCAAGACCTCCACTAGAAAACACAATAAACTTTTTGGAAGCTGGACAACTATCTTCATTTTTCAGAAACAGTGAAC
+
DCCDCFFFFFFFGGGGGGGGGGHHHHHHHHHHHHHHHHHHHHHHHHHHHHHHHHGGHIHIHHHGGGGFGHHGGGGGHHHHHHHHHHHHHHHHHHHHHHHHHHHHGHHHGHHHHHHHHHHHHHHHHHHHHHHHGGHGHHHHHHHHHHHHHHHHHHGHGHHHHGHHHHGHHHHHHHGHGGGHHHHHGHHGGHHDGFFHHGHEG<DDGFHHHHGGGHGGHHFFHHHHHFHHHHGGGGGGGGGGFFFGGGFGGGB
@M03495:530:000000000-LYBTV:1:2110:9359:9675 1:N:0:GTGACGTT+ATCTGGGA
GTCAGCATGTGAGCTTTGGAGTGAAATCTCTTGTCTTAAGGAATAAAGGAAAAAGATTCCGTCGGAGGCTCGGTGCTCTACAGGTTCAACCTTTGTACTCTATTATTGCCTCACATTCCATCTCTTGTGAAAATATATTTGATTGGCTTTTCTGCAGGTTGTTTGCCAGGACTTTCCAAGACCTCCACTAGAAAACACAATAAACTTTTTGGAAGCTGGACAACTATCTTCATTTTTCAGAAACAGTGAAC
+
CABCCFFFFFFFGGGGGGGGGGHHHGHHHHHFGGHFHHHHHFHGHGGHHHGGHEGGHHHHHBFEGGGGGHHGGGGGHGGEHHHHHHHHHHHHHHHHHHGFHHHHHHHFHHHHHHHHGHHHHHHHHHHHHFFGDFFFHHHHHFFHF0FHHHFGHHHHFFGHHGHHHHGGBFHEHFGHGFHHHE0GHHFHHHHFFFGBGHHGGD<0DDFGHHGCGFBCGHFFHFGGBCGFHHFFG0FGGGGGF9BFGGFFFF0
@M03495:530:000000000-LYBTV:1:2110:23771:9676 1:N:0:GTGACGTT+ATCTGGGA
GTCAGCATGTGAGCTTTGGATGGTTCTGGTTTATAACGGCAAAATATAGATCGGAAGAGCACACGTCTGAACTCCAGTCACGTGACGTTATCTCGTATGCCGTCTTCTGCTTGAAAAAAAAAAAAAATAGAGTTAATCGGATATGACTGTACAAAGATGCACCTCGCTTGTAGAATAGCTACTTTACGTCTAGTCTTCCTACCACATGAGTATTCGTCAAGTCTAGGTTGCATCAAGAACCAATCGATCTG
+
CCCCCFFFFFFFFGGGGGGGGGFGGBGHHFGHHHHHHGGGGGHHHHHGHHHHHGGGGHFHGAGFGGHHGHHHHHHGHHHHHGGGHGGGGHHFHHHFGHHGHGGGHGHHGHHHHFHGHFFGG///>//?1<11<1111=.....0=0=<000<0=0//000;:;/;.-::..0000000000009009././.0;00;9C00:900.9009000//9/...:9//;9/;//.::///;/9/.9.:;.;:.;/
@M03495:530:000000000-LYBTV:1:2110:6279:9683 1:N:0:GTGACGTT+ATCTGGGA
GTCAGCATGTGAGCTTTGGAGTGAAATCTCTTGTCTTAAGGAATAAAGGAAAAAGATTCCGTCGGAGGCTCGGTGCTCTACAGGTTCAACCTTTGTACTCTATTATTGCCTCACATTCCATCTCTTGTGAAAATATATTTGATTGGCTTTTCTGCAGGTTGTTTGCCAGGACTTTCCAAGAACTCCACTAGAAAACACAATAAACTTTTTGGAAGCTGGACAACTATCTTCATTTTTCAGAAACAGTGAAC
+
BABCCFFFFFFFGGGGGGGGGGHHHHHHHHHHHHHHHHHHGHHHHHHHHHHHHHGGHHIHHFGEGGGGGHHGGGGGHHHHHHHHHHHHHHHHHHHHHHHHHHHHHHHHHHHHHHHHHHHHGHHHHGHHHHHGHHHGHHHHHHHHFHHHHHHGHHGHHHHHHGHHHHHHHHHHHHHHHHHHHHHHGGHHHGHFHHHHHHGEGG0GHGHHHHGGHFHHEHHHHGHHHHGHHHHGGGFGGFGGF0CGGGFGGGB
@M03495:530:000000000-LYBTV:1:2110:18691:9698 1:N:0:GTGACGTT+ATCTGGGA
GTCAGCATGTGAGCTTTGGATGGTTCTGGTTTATCAACGGCAAAATATAGATCGGAAGAGCACACGTCTGAACTCCAGTCACGTGACGTTATCTCGTATGCCGTCTTCTGCTTGAAAAAAAAAAAAATAATATAACTGAAAGATACTCCGGTTCTCTTTTGAGAGTCTACTGGTATAGCGTCTATTGCAGCTCGCCGCATCAACATCCATTCATTTACCTGTGAAGAGTACTTGTCTCGTCTGCATAGCTT
+
CBCCCFFFFFFFGGGGGGGGGGGHHHHHHHHHHHHHHHGGGGGHHHHHHHHHHHGGGGHHHGHHHGHHHGHHHHHHHHHHHHGHHHGGGGHHHHHHGGHHHHGGGHGHGHHHHHHHHHHGGCB</><?11111111=<11110111=11.--..0=11<11.<.000111100:11111-....111:100/0.9----.<00/::0<0111111<110:0101111.1111111011/....111<0:1:
@M03495:530:000000000-LYBTV:1:2110:20223:9700 1:N:0:GTGACGTT+ATCTGGGA
GTCAGCATGTGAGCTTTGGAATTAGTAAATTCGTTGACGACAGAAGGAGCAAGATAACGACCACAGGGAGGGTGGTTTATCAACGGCAAAATATAGATCGGAAGAGCACACGTCTGAACTCCAGTCACGTGACGTTATCTCGTATGCCGTCTTCTGCTTGAAAAAAAAAAAAACCGGAGGCACACGTAAACATTGACAGGTGCACCTGTGATCTAGGCTACTTGCTGTCATGCTGACTCATGTCAGGTTAG
+
BBBBBFFFFDFFGGGGFGGGGGHHGGGHFGHHGFGHGHGEGGGHFHHHHGHHHHHHHHGEG0EHHHHGFEGGFFGEFHFFHHHHGFGGGHHHHHHHHHHHGEGGHFHHHHHGGHHGHHHHHFHHHFFHDGHHGGGEFGGFHHGGHFHHGDCHGHHHGHHHHFHHF?-:;:-:;..--9--..:..-;...9////9/:/.//;//9/////;////////.//;;B//////9/9/.//:9/////./:/.
@M03495:530:000000000-LYBTV:1:2110:25965:9710 1:N:0:GTCACGTT+ATCTGGGA
GTCAGCATGTGAGCTTTGGAATTAGTAAATTCGTTGACGACAGAAGGAGCAAGATAACGACCACAGGGAGGCTGGTTTATCAACGGCAAAATATAGATCGGAAGAGCACACGTCTGAACTCCAGTCACGTCACGTTATCTCGTATGCCGTCTTCTGCTTGAAAAAAAAAAATAAATAACAAACGAAATAATAACACGATATAACATCCTCAGACTAGTGGTCTATGTAATGAACACAAGTAGATAAGCACG
+
CCDCCFFFFFFFGGGGGGGGGGHHHHHHHHHHGHHHHHGFGGGHHHHHHHHHHHHHHHGGGGFHHHHGGGGGHHGHHHHHHHHHGGGGGHHHHHHHHHHHGGGGHHHHHHHGHHHGHHHHHHHHHHHHGHHGGGHHHGDHHHGGHHHHGEGHGGFFFGHHFHHHHGGGGE:.0:00000;0....;..;000:00;.-..9000000/000000:0000.0000;000:000000:...0000000000:-
@M03495:530:000000000-LYBTV:1:2110:25843:9713 1:N:0:GTGACGTT+ATCTGGGA
GTCAGCATGTGAGCTTTGGAATTAGTAAATTCGTTGACGACAGAAGGAGCAAGATAACGACCACAGGGAGGGTGGTTTATCAACGCAAAATATAGATCGGAAGAGCACACGTCTGAACTCCAGTCACGTGACGTTATCTCGTATGCCGTCTTCTGCTTGAGAAAAAAAAACTAAGAGAAATCATTCACGAATCAGTAGACTAGCGACCCTGGGCAATGATGCCATCCGTCTCTCCATCCGCAGCCGCGCAC
+
AAAAAFFFFFFF1GDEFBCCG11EE3AD3F3GFAEBCFFAF000BEHCG/FEGHDGHHGC//EGEGEG/>EE/BEEC0@FGGHH?EEGEGGFFHGHFGFGEE/B<0FFGHC0/B<1FGHHHHE2FFGG0</?<<F0GHB1?FEEGFD-<<GFB11D1<FG0<F/<.<-:-.00;/F0///9CB90000....;B000;00;0;9;?-9-;B---99//9///;/9:---;--/9///;A-9--9-----;9
@M03495:530:000000000-LYBTV:1:2110:21057:9718 1:N:0:GTGACGTT+ATCTGGGA
GTCAGCATGTGAGCTTTGTAATTAGTAAATTCGTTGACGACAGAAGGAGCAAGATAACGACCACAGGGAGGGTGGTTTATCAACGGCAAAATATAGATCGGAAGAGCACACGTCTGAACTCCAGTCACGTGACGTTATCTCGTATGCCGTCTTCTGCTTGAAAAAAAAAAAATGATATGGTATCTGCAAAACGTAAACAGCACGTACGTGTGAGTAAGAGCATCTTAGGCCAGCAGAGAGAGGTGTGAGTG
+
ABBBBFFFFFFFGFGGGGGGGGHGHHHHFHHHFHHHHHGFEGGCFFGGAGHHHHHHHHGGGAEFCGHGGEFGEFGEGHHHHHHHGGGGGHHHHHHGGFHHGGGDHFFHHHHFGHHGHHHHHEGHHGHHGHHGGDCFHH<FGHEDHHFHGGGHGGGHGHH1<CGDGGCCCC--.00090000000000000/.:9...///./;-.:.-///.//;///////;///9////.../;:./..../:/.;:;/
@M03495:530:000000000-LYBTV:1:2110:25832:9747 1:N:0:GTGACGTT+ATCTGGGA
GTCAGCATGTGAGCTTTGGAGTGAAATCTCTTGTCTTAAGGAATAAAGGAAAAAGATTCCGTCGGAGGCTCGGTGCTCTACAGGTTCAACCTTTGTACTCTATTATTGCCTCACATTCCATCTCTTGTGAAAATATATTTGATTGGCTTTTCTGCAGGTTGTTTGCCAGGACTTTCCAAGACCTCCACTAGAAAACACAATAAACTTTTTGGAAGCTGGACAACTATCTTCATTTTTCAGAAACAGTGAAC
+
BABBBFFFBD5DGFGADFGGGGHHGGFFHFFHGGFHHFHGHGGGHHHFHGFHHHGGHGHFFFGEGC?0EGHGGGGCHHBGGGFF@GGHB4FFEHHFFHHFFGHFHHHFFHHHGGHHHHHGHHHEGEHGCGFEEFHFHHHHHGHHHFFHHHFHHHBFGH0FFGHFFGHHFGCGGHDGFFHGACFGFEHHGGFFHGFFEHEEBGDDGGHHGF?@/::CFGBCCFHHGHHHH0CFGGGFGBFCBFFFF/;BFF0
@M03495:530:000000000-LYBTV:1:2110:10193:9750 1:N:0:GTGACGTT+ATCTGGGA
GTCAGCATGTGAGCTTTGGAATTAGTAAATTTGTTGACGACAGAAGGAGCAAGATAACGACCACAGGGAGGGTGGTTTATCAACGGCAAATATAGATCGGAAGAGCACACGTCTGAACTCCAGTCACGTGACGTTATCTCGTATGCCGTCTTCTGCTTGAAAAAAAAAAAAAGCACGGGATTAATATTTATTGGAACATCAACCACAATCAAAAAACATTTCTGTCTAACAAACCCACATCTACACATATT
+
BCCDCFFFFFFFGGGGGGGGGGHHGGHHHHHFFGHHHFGGGGGHHHGHHHHHHHHHHHGGGCEHHHHGGGGGEFEGGHGHHHHHGGGGGHHHHHHHHHHGGGGHHGHHHHGGHHGHHHGHHGHHHHHGFHHGGGGHHBHHHGGHHHHCGGHGHHHHHHHFCHHHCFFG---A..;/;--.:/0;000:;B0;:00;0;:000:.;.:.0:0:0:.;..::00000000:00:...9...000:0;/;0:0:
@M03495:530:000000000-LYBTV:1:2110:20274:9758 1:N:0:GTGACGTT+ATCTGGGA
GTCAGCATGTGAGCTTTGGAGGGCAAGAAGTGGTTGTGACATTGCTATAACGACCACAGGGAGGCTGGTTTATCACGGCAAAATATAGATCGGAAGAGCACACGTCTGAACTCCAGTCACGTGACGTTATCTCGTATGCCGTCTTCTGCTTGAAAAAAAAAAAAACATAAATACATTGTACCGTCTGACGATATTGAATCTATGACTCAACGTACTACTACATACAATTCGCAACTTAGTTTGTCATGTCA
+
DDDDDFFFFFFFGGGGGGGGGGGGGGGHHHHHHHGGGGHHHHHHHHHHHHHGGGGGHHHHGAEGGHHGGHHHHHHHGGGGGHHHHHHGHHHHGGGGHHHHHHHGHHHGHHHHHHHHHHHHGHHGGGFGHHFHHHGGGHHHGGGHGHHHHHHHGHHFHGCGA---<.9000000000000000.<...00....-0<0000000000<000/.<...0<00<000000000....-/0000000/0000<0:
@M03495:530:000000000-LYBTV:1:2110:15513:9774 1:N:0:GTGACGTT+ATCTAGGA
GTCAGCATGTGAGCTTTGGAATTAGTAAATTCGTTGACGACAGAAGGAGCAAGATAACGACCACAGGGAGGGTGGTTTATCAACGGCAAAATATAGATCGGAAGAGCACACGTCTGAACTCCAGTCACGTGACGTTATCTCGTATGCCGTCTTCTGCTTGAAAAAAAAAAAAAAAGTACAAACCAATAAATTAGATAATCTACAGCTACTGTTTGCTCGAGTCGTCAAATATATAGTATCGTCAATAACAA
+
DDDDCFFFFFFFGGGGGGGGGGHHHHHHHHHHGHHHHHGGGGGHHHHHHHHHHHHHHHGGGGGHHHHGGGGGEFEGGHHHGHHHGGGGGHHHHHGHHHHHGGGGHHHHHHHGHHHGHHHHHHHHHHHHGHHHGGGGHGHHHHGGHHHHGEGHGHHHHHHHGHEHHGCG@C--<--.00:<00..<.<000000:00<000<0000000000000/000<-.0/-..<<000000000000./...<00000
@M03495:530:000000000-LYBTV:1:2110:22618:9806 1:N:0:GTGACGTT+ATCTGGGA
GTCAGCATGTGAGCTTTGGAGACTGGTTTATCAACGGCAAAATATAGATCGGAAGAGCACACGTCTGAACTCCAGTCACGTGACGTTATCTCGTATGCCGTCTTCTGCTTGAAAAAAAAAAAAAAAAAAAATCTCAAGAATGACCTCTTCAGGACTGACACAATGACATGAAGCTACTACAATTGTCGTCAACGTATCAACGCACTACGATACTCGACTCAAGCTCTTACGCTCACTGAGCTCTGTCTCGA
+
DDDDDFFFFFFFGGGGGGGGGGGHHHHHHHHHHHHGGGGGHHHHHHHHHHHGGGGHHHHHHHGHHHGHHHHHHHHHHHHGHHFGGGGHHHHHHGGHHHHGGGHGHHHHHHEBGHHHGGGGC>///------.0;000;0/:0000000000000;/.0;00/.00;00:00000000;000;0;000...;.0...;;00/.-9--0/.9..-00..-9.00000:00;0.....;;00:00000:00::0
@M03495:530:000000000-LYBTV:1:2110:17592:9812 1:N:0:GTGACGTT+ATCTGGGA
GTCAGCATGTGAGCTTTGGAGTGAAATCTCTTGTCTTAAGGAATAAAGGAAAAAGATTCCGTCGGAGGCTCGGTGCTCTACAGGTTCAACCTTTGTACTCTATTATTGCCTCACATTCCATCTCTTGTGAAAATATATTTGATTGGCTTTTCTGCAGGTTGTTTGCCAGGACTTTCCAAGACCTCCACTAGAAAACACAATAAACTTTTTGGAAGCTGGACAACTATCTTCATTTTTCAGAAACAGTGAAC
+
CCDBCFFFFFFFGGGGGGGGGGGHHHHHHHHHHHHHHHHHHHHHHHHHHHHHHHGGHHHHHGGGGGGGGHHGGGGGHHHHHHHHHHHHHGHHHHHHHHGHHHHHGHHFHHHHHHHHHHHHHHHHHHHHHHHHGGHHHHHHHFHHGAGHHHHHHHHHHHHHHGHHHHHHGHHHHHHHHHFHHHHHHHHFGHGFGGFHHHHCDD<GHHHHHHGGGBGGHHBGHHGHBGHHHHGGGGGGGGGFFBBFFGGGGGB
@M03495:530:000000000-LYBTV:1:2110:22266:9813 1:N:0:GTGACGTT+ATCTGGGA
GTCAGCATGTGAGCTTTGGAATTAGTAAATTTGTTGACGACAGAAGGAGCAAGATAACGACCACAGGGAGGGTGGTTTATCAACGGCAAAATATAGATCGGAAGAGCACACGTCTGAACTCCAGTCACGTGACGTTATCTCGTATGCCGTCTTCTGCTTGAAAAAAAAAAAAAATCTACGTCTCACGTATCCACATTGTTGTCTGACTATATAGGTTTTGTTTCATTACTCTATATGCGTCATACACTCTT
+
DCDDDFFFFFFFGGGGGGGFGGHHGHHHHHHGHGGHHHGGGGGHHHHHHHHHHHHHHHGGGEEHHHHGFFGGGGGEGHHHHHHHGGGGGHHHHHHHHHHHGGGGHHHHHHHGHHHGGHHHHHHHHHHHGHHEFGFGHHHHHHGGHHHHGEGHGHHHHHGHGHGHHGCGGE----.:000.:.//00.::F.0:0:;0000.;00B0000000000000..://000;0000:0;0000.:9..;0000::0
@M03495:530:000000000-LYBTV:1:2110:24585:9819 1:N:0:GTGACGTT+ATCTGGGA
GTCAGCATGTGAGCTTTGGAGTGAAATCTCTTGTCTTAAGGAATAAAGGAAAAAGATTCCGTCGGAGGCTCGGTGCTCTACAGGTTCAACCTTTGTACTCTATTATTGCCTCACATTCCATCTCTTGTGAAAATATATTTGATTGGCTTTTCTGCAGGTTGTTTGCCAGGACTTTCCAAGACCTCCACTAGAAAACACAATAAACTTTTTGGAAGCTGGACAACTATCTTCATTTTTCAGAAACAGTGAAC
+
CCBCCFFFFFFFGGGGGGGGGGGHHHHHHHHHHHHHHHHHHHHHHHHHHHHHHHGGHHHHGFGFGGGGGHHGGGGGHHHHHHHGHHHHHHHHHHHHHHHHHHHHHHHBHHHHHHHHHHHHHHHGHHHHHHHHHHGHHHHHHGHHHFGHHHHHHHBHHHHHHGHHHHHGHHHGHHHHHHFGHHGHHHHHHHHGBHHHHHHGHGFHHHHHHHGG:C/CHHHHHHHHHGHHHHGGGGGFGGGBF;FFGGGGGG0
@M03495:530:000000000-LYBTV:1:2110:9745:9821 1:N:0:GTGACGTT+ATCTGGGA
GTCAGCATGTGAGCTTTGGTCCAGCCTGAGTCCTGGTTTATCAACGGCAAAATATAGATCGAAGAGCACACGTCTGAACTCCAGTCACGTGACGTTATCTCGTATGCCGTCTTCTGCTTGAAAAAAACACCAAATACTATCTCGTATGCCGTCTTCTGCTTGAACAAAACAAAATTCATCACACTCACACTTCAGCTCATGTGCATCTATACCTCACACTATAGACTAGGCTCCTCTTCACGCAGGTGTAC
+
AABBBC@DFFFFBBFGGGGGGGHFCFF44BAAFGHFBAFCGEFGFFGGGEGHFGGHFEGFEGHF?G2GFGGAAFCFHHFHHHBGHHHHDBFGFE1FG14BGHCEGHF3/?ECE4G444F?0333B///?0/?FCGB<G@>DGFF/EF0FDCDGE/>FGGF1<<C11<0<0<CC.0/0000000/<///0//0:000;/000;00;;000;00000/.0///00000099//0..//00090..;--.////
@M03495:530:000000000-LYBTV:1:2110:5565:9832 1:N:0:GTGACGTT+ATCTGGGA
GTCAGCATGTGAGCTTTGGTCCGCCTGGTTTATCAACGGCAAAATATAGATCGGAAGAGCACACGTCTGAACTCCAGTCACGTGACGTTATCTCGTATGCCGTCTTCTGCTTGAAAAAAAAAAGAACACTAGCAACAAACAAATCAACAGCTTAGACTAAAGCTAATTACTATCAAAAGACGAAATACACAAACCAGCACTAAACCGGTACTTCACGGAGGCTCACATATACATCACTACAAGTGTAACTT
+
CCCCBFFFFFFFGGGGGGGGGGGGGGHGHHHHHHHGHGGGGGHHHHHHHHHHHGGGGHHHHHHHGHHHGHHHHHHHHHHHHGFFHGGGGHGFHHHFGHHHHEEGHGHHHHHHHHHHHHGGGC//?000?1010=100/0.0.01111<100100000<0<000<=00=0000;;0000/./.--..0000;......./.00000/--:-.00000..9.-..9000000000000900/00000::0;09
@M03495:530:000000000-LYBTV:1:2110:7743:9838 1:N:0:GTGACGTT+ATCTGGGA
GTCAGCATGTGAGCTTTGGAGTGAAATCTCTTGTCTTAAGGAATAAAGGAAAAAGATTCCGTCGGAGGCTCGGTGCTCTACAGGTTCAACCTTTGTACTCTATTATTGCCTCACATTCCATCTCTTGTGAAAATATATTTGATTGGCTTTTCTGCAGGTTGTTTGCCAGGACTTTCCAAGACCTCCACTAGAAAACACAATAAACTTTTTGGAAGCTGGACAACTATCTTCATTTTTCAGAAACAGTGAAC
+
CBBCCFFFFFFFGGGGGGGGGGHHHHHHHHHGHHHHHHHHHHHHGHHHHHGHHHGGHIIHHFGGGGGGGHHGGGGGHHHHHHHGHHHHHHHHHHHHHHHHHHHHHHHHHHHHHHHHHHHHHHHHHHHHHHHHHHHHHHHHHEHHHHHHHHHHHHHHHHHHHGHGGHHHFHHHHHHHHHHHGHHHHEHHHHHFHFGHHHHGHDGFHHHHHHGGGHHHHHHHHHHGHHFHHHGGGGGGGGGGFFFGGGGGGGG
@M03495:530:000000000-LYBTV:1:2110:24614:9848 1:N:0:GTGACGTT+ATCTGGGA
GTCAGCATGTGAGCTTTGGAATTAGTAAATTCGTTGACGACAGAAGGAGCAAGATAACGACCACAGGGAGGGTGGTTTATCAACGGCAAAATATAGATCGGAAGAGCACACGTCTGAACTCCAGTCACGTGACGTTATCTCGTATGCCGTCTTCTGCTTGAAAAAAAAAACACAGCAGTATGTACCCTAATTGCTATCACCTTCCTACCCCCTCTTCGACGTCTCATCCATTACCTATCACACGTATACTT
+
ABBBBFFFFFFFGGGGGGGFFGHHHHGHGFHFGHHHHHGFGGGGGGHGHHHHHHHHHHGGGEEHHHGGEEGGEFGEGHGHHHFFEGGCGHHHGHHHHHGFGEFFHHHHHHHGHHHGGHFHHHHHHHHHGHHHEFFFHFDHHHGGHHGHCCCFFHBDGFHH.GFGHGGG--.....;/.0;00900000//0000000/00/:9/;///..:--..//...--.;.///;///9/;////////-..///99
@M03495:530:000000000-LYBTV:1:2110:6769:9873 1:N:0:GTGACGTT+ATCTGGGA
GTCAGCATGTGAGCTTTGGAATTGTAAATTCGTTGACGACAGAAGGAGCAAGATAACGACCTGGTTTATCAACGGCAAAATATAGATCGGAAGAGCACACGTCTGAACTCCAGTCACGTGACGTTATCTCGTATGCCGTCTTCTGCTTGAAAAAAAAAAAAAAAAATAAAAGAGAAAAAGTAACAACTATATATCAACAACACCTAATCAATAACATACAAGACAAGTAGATAAGAACACACAATCTATAG
+
DDDCCFFFFFFFGGGGGGGGGGHHHHHHHHHGHHHHHGGGGGHHHHHHHHHHHHHHHGGGGGHHGHHHHHHHHGGGGGHHGHHHHHHHHGGGGHHHHHHHGHHHGGHHHHHHHHHHHGHHGGGFGHGHHHHGGHHHHGGGHGHHHHHHHHFHHHGG?EE---;9:-.00000.//00/..000000.00000:0000/;...../0000:000;0:000::0;//;.0:000;;000://....0000000
@M03495:530:000000000-LYBTV:1:2110:11763:9915 1:N:0:GTGACGTT+ATCTGGGA
GTCAGCATGGAGCTTTGGAGTGAAATCTCTTGTCTTAAGGAATAAAGGAAAAAGATTCCGTCGGAGGCTCGGTGCTCTACAGGTTCAACCTTTGTACTCTATTATTGCCTCACATTCCATCTCTTGTGAAAATATATTTGATTGGCTTTTCTGCAGGTTGTTTGCCAGGACTTTCCAAGACCTCCACTAGAAAACACAATAAACTTTTTGGAAGCTGGACAACTATCTTCATTTTTCAGAAACAGTGAACA
+
DCDDDFFFFFFBFGGGGGGGGGHHHHHHHHHHHHHHHHHHHHHHHHHHHHHHHGGHHHHHHHGGGGGGHHGGGGGHHHHHHHHHHHHHHHHHHHHHHHHHHHHHHHHHHHHHHHHHHHHHHHHHHHHHHHHHHHHHHHHHHHHGCGHHHHHHHHHHHHHHGHHHHHHGHHHHHHHHHHHHHHHHHHHHGHEHHHHHHHEGHDGHHGHHHGGEHHHHHHHGGFHHGHHGGGGGGGGGGGFGFFGGGGGGEGG
@M03495:530:000000000-LYBTV:1:2110:19650:9918 1:N:0:GTGACGTT+ATCTGGGA
GTCAGCATGTGAGCTTTGGAGTGAAATCTCTTGTCTTAAGGAATAAAGGAAAAAGATTCCGTCGGAGGCTCGGTGCTCTACAGGTTCAACCTTTGTACTCTATTATTGCCTCACATTCCATCTCTTGTGAAAATATATTTGATTGGCTTTTCTGCAGGTTGTTTGCCAGGACTTTCCAAGACCTCCACTAGAAAACACAATAAACTTTTTGGAAGCTGGACAACTATCTTCATTTTTCAGAAACAGTGAAC
+
EEEEDFFFFFFFGGGGGGGGGGHHHHHHHHHHHHHHHHHHHHHHHHHHHHHHHHGGHIIIHGHGGGGGGHHGGGGGHHHHHHHHHHHHHHHHHHHHHHHHHGHHHHHHHHHHHHHHHHHHHHHHHHHHHHHHHHHHHHHHHHHHHHHHHHHHHHHHGHHHHGHHHHHHGGHHHHHHHHHHGHHHHHHHHGHFHGHHHHHGG1<GHGHHHHGGHGFHHHEHHGHHHHHHHHGGGGGGGGGGGFBGGGFGGF0
@M03495:530:000000000-LYBTV:1:2110:4213:9933 1:N:0:GTGACGTT+ATCTGGGA
GTCAGCATGTGAGCTTTGGAGGGCAAGAAGTGGTTGTGACTGGTTTATCAACGGCAAAATATAGATCGGAAGAGCACACGTCTGAACTCCAGTCACGTGACGTTATCTCGTATGCCGTCTTCTGCTTGAAAAAAAAAAAAAAAACAACACATTATACATGTGTACATGAAATATAACACTTTGCAGCATAAACTACTCGAAACAATAACTTGCATTCTTCATCATAATGCATCATAAGGTGTTAATATCGG
+
DCDDDFFFFFFFGGGGGGGGGGGGGGGHFGGHHHGGGGHHHHHGHHHHHHHHGGGGGHHHHHHHHHHHGGGGHHHHHHHGHHHGHHHHHHHHHHHHGHHHGGGGHHHHHHGFHHHHGGGHGHHHHHHHHGHFHGGGGC@<----.......000000000000000000000<00000<00000000.0000<00<00../.-/.0000<0000<0000::00000000000000000000:<000000.-
@M03495:530:000000000-LYBTV:1:2110:13120:9980 1:N:0:GTGACGTT+ATCTGGGA
GTCAGCATGTGAGCTTTGGAGTGAAATCTCTTGTCTTAAGGAATAAAGGAAAAAGATTCCGTCGGAGGCTCGGTGCTCTACAGGTTCAACCTTTGTACTCTATTATTGCCTCACATTCCATCTCTTGTGAAAATATATTTGATTGGCTTTTCTGCAGGTTGTTTGCCAGGACTTTCCAAGACCTCCACTAGAAAACACAATAAACTTTTTGGAAGCTGGACAACTATCTTCATTTTTCAGAAACAGTGAAC
+
CCCCCFFFFFFFGGGGGGGGGGHHHGHHHHHHHHHHHGHHGHHHHHHHHHHHHHGGHHIIHHHGGGGGGHHGGGGGHHHHHHHHHHHHHHHHHHHHHHHHHHHHFHHHHHHHHHHHHHHHHHHGHHHHHHHHHHHHHHHHHHHHHHHHHHGHHHHHHHHHHGHHHHHHHHHHHHHHHHHHHFHHHHHHHHHHHGHHHHHGHGGHHHHHHHGGHHHGHHGHHHAGGHHHHHGEFGGGGGGFFFGGGGFFGGF
@M03495:530:000000000-LYBTV:1:2110:14520:9985 1:N:0:GTGACGTT+ATCTGGGA
GTCAGCATGTGAGCTTTGGACTCCTGACTGGTTTATCAACGGCAAAATATAGATCGGAAGAGCACACGTCTGAACTCCAGTCACGTGACGTTATCTCGTATGCCGTCTTCTGCTTGAAAAAAAAAAAAAAAAGTTTAGTGGGTGCGGTAGCTGTGGTACTTATGGATAAGAATCTGTCCTAAGTCATAGAGGTGTCTGTACGTGACAGCTTACCTACTAGGTCTTTTGATCTTAGGGTATATCTTCGCTAT
+
CCDBCFFFFFFFGGGGGGGGGGHHHHHHHHHGHHHHHHHHGGGGGHHHHHHHHHHHGGGGHHHHHHHGHHHGHGHHHHHHFHHHGHHHGGGGHHHHHHGGHHGHGGGGGHHFHHHFHHHGFGGGGD>@/-<-.0000000..<..--...0<00//<0<000:000<0000:0000:000:0/000<:000/0.0000000.//..0<<000:/00/000/00<0000.0:0:000.//0000000.....
@M03495:530:000000000-LYBTV:1:2110:12823:9997 1:N:0:GTGACGTT+ATCTGGGA
GTCAGCATGTGAGCTTTGGTCCAGCCTGAGTCCCTGGTTTATCAACGGCAAAATATAGATCGGAAGAGCACACGTCTGAACTCCAGTCACGTGACGTTATCTCGTATGCCGTCTTCTGCTTGAAAAAAAAAAAAAAAAGGAACTGCTCCGCCTCGTCAAAATAATGTCAGCACGATGTCCTCGAAGTAGTTGCTACACACTATAGTCACTCTCCTACGTATAGGGTACTGTGCATCACCAGATACTACTTA
+
DCCDEFFFFFFFGGGGGGGGGGHHHGHHHHHHHHHHHHHHHHHHHHGGGGGHHHHHHHHHHHGGGGHHHHHHHGGHHGHHHHHHHHHHHHGHHHGGFGHHHHHHGGHHHHGEFHGHHFGHHGAFHHHGGGF@/>C-<<<./<<0001:0.:...:<...100:111111101.-....1111<./..111111:11</0.//1111111<11</100..<1010.//0111<11<1:0/0..01111111<
@M03495:530:000000000-LYBTV:1:2110:22984:10002 1:N:0:GTGACGTT+ATCTGGGA
GTCAGCATGTGAGCTTTGGTCCAGCCTGAGTCCTGGTTTATCAACGGCAAAATATAGATCGGAAGAGCACACGTCTGAACTCCAGTCACGTGACGTTATCTCGTATGCCGTCTTCTGCTTGAAAAAAAAAAAACACAGATAATGTCCTACAATAATTAGTATCACTATTTAGACACTGTACAAGTACGAATATAAGCTGAGGACGTATCACAGACTATGCCTTTGTCTACTATACCGACGTTGCTGGAGCT
+
CCCCDFFFFFFFGGGGGGGGGGHHHGHHGHGHHHHHHHHHHHHFHGGGGGHHHHHHHHHHHDGGGHHHHHHHGHHHGHHHHHHHHHHHHGHHHGGFGHHGHHHFGHHHHEGGHEHHGHHHHCGDHHGGGGD////<.0>111111111111000<=000=0<0000000=0<000/0:00000<000.....00<00<:0..0.-..0.00<00.0000:<000000000000000..-<-...:00../.
@M03495:530:000000000-LYBTV:1:2110:20985:10011 1:N:0:GTGACGTT+ATCTGGGA
GTCAGCATGTGAGCTTTGGAGTGAAATCTCTTGTCTTAAGGAATAAAGGAAAAAGATTCCGTCGGAGGCTCGGTGCTCTACAGGTTCAACCTTTGTACTCTATTATTGCCTCACATTCCATCTCTTGTGAAAATATATTTGATTGGCTTTTCTGCAGGTTGTTTGCCAGGACTTTCCAAGACCTCCACTAGAAAACACAATAAACTTTTTGGAAGCTGGACAACTATCTTCATTTTTCAGAAACAGTGAAC
+
CCCCCFFFFFFFGGGGGGGGGGHHGGHHHHHHGHHHHHHHHHHHHHHHHHHGHHGGHIIHHHHGGGGGGHHGGGGGHHHHHHGHHHHHHHHHHHHHHHHHHHHHHHHHHHHHHHHHHHHHHHHGHHHGHHHHGHHHHHHHHGHHFHHHHGHHHGGHHHHHHGHHHHHHHHHHHHHHHHFHHHHHHHHHHHHBHHHHHHHGHHHHHHGHHHGGHHHHHHHHHHHFHHHHGHGGFGGGGFGGGGGGGGFGGE0
@M03495:530:000000000-LYBTV:1:2110:11747:10012 1:N:0:GTGACGTT+ATCTGGGA
GTCAGCATGTGAGCTTTGGATGGTTCTGGTTTATCAACGGCAAAATATAGATCGGAAGAGCACACGTCTGAACTCCAGTCACGTGACGTTATCTCGTATGCCGTCTTCTGCTTGAAAAAAAAAAAAAAAACATATCTCCTAAGCGTAGTCGTACATATCTATAGAACACACCACAACACTTCCAAAATAACACTCTGTCTTCAGCAAGTATCTCATTAATGTCGCGCAAGTACTACTTCTGCGCTTCACAT
+
BBCCBFFFFFFFGGGGGGGFGGGGHGHHFHHHHHHHHHGGGGGHHHHHGHHHHHGGGGHHFHHHHGHHHGHHHHHHHHHHHHGHHHGGGGHEHGHHFGHHHGGFEHGFHFHHHHGHHFGGG/</<>/---<.0000000000//-..-.;..;..0<0000000;00/;.....:AA..0;090;0.000;0/09//;//////////9///;//////:/:/..--:--9//::/9//9:/---..///:
@M03495:530:000000000-LYBTV:1:2110:4956:10014 1:N:0:GTGACGTT+ATCTGGGA
GTCAGCATGTGAGCTTTGGAGTTGACGACAGAAGGAGCAAGATAACGACCACAGGGAGGGTGGTTTATCAACGGCAAAATATAGATCGGAAGAGCACACGTCTGAACTCCAGTCACGTGACGTTATCTCGTATGCCGTCTTCTGCTTGAAAAAAAAAAAAAACGCAGACCTAATATGAACGTAAACTCATGGAGCTAATATAAATCAATCATAGTCATAAATAGTAACTCATAGCACAGATCATACACTAA
+
CCCCCFFFFFFFFGGGGGGGGGHHHHGGGGG3GHHHHGHHHHHHHHGGGGGHHHHGFGGGBEE>FHHHHHHHGGGGGHHHHHHHHHHHGGGGHHHHHGHG0GHGHHHHHHHHHHHHGHHHGGFGHHHFHGGGFHHGGGGHGHHHHHHHHFHHHG@CDG----.----::.00/00///;/.9.9.//////:///.://///////////9////9///:///////////://///://:///://////
@M03495:530:000000000-LYBTV:1:2110:24283:10014 1:N:0:GTGACGTT+ATCTGGGA
GTCAGCATGTGAGCTTTGGAATTAGTAAATTCGTTGACGACAGAAGGAGCAAGATAACGACCACAGGGAGGGTGGTTTATCAACGGCAAAATATAGATCGGAAGAGCACACGTCTGAACTCCAGTCACGTGACGTTATCTCGTATGCCGTCTTCTGCTTGAAAAAAAAAAAAAAAAAACAGATCATAAGGTACAGTAGACAAGAGAGAAGATAGTGAAAGTCAAGACAGGTCTCGACACAATCTGAAACAT
+
CCCCCFFFFFFFGGGGGGGGGGHHHGHHHHHHGHHHHHGGGGGHHHHHHHHHHHHHHHGGGEEHHHHGEEGGEFGFGHHHHHHHGGGGGHHHHHHHHGHHGCGGHHHHHHHGHHHGHHHHHHHHHHHHGFHHGGFGHHHHHHGGHHHHGGGGGHHHHHHHGHGHHGGCG?@-------../;/9//:/:////9///////9././..;//9//:/9//9/////9///.;//9//-.:/.////;/////
@M03495:530:000000000-LYBTV:1:2110:6149:10027 1:N:0:GTGACGTT+ATCTGGGA
GTCAGCATGTGAGCTTTGGAGTGAAATCTCTTGTCTTAAGGAATAAAGGAAAAAGATTCCGTCGGAGGCTCGGTGCTCTACAGGTTCAACCTTTGTACTCTATTATTGCCTCACATTCCATCTCTTGTGAAAATATATTTGATTGGCTTTTCTGCAGGTTGTTTGCCAGGACTTTCCAAGACCTCCACTAGAAAACACAATAAACTTTTTGGAAGCTGGACAACTATCTTCATTTTTCAGAAACAGTGAAC
+
CCCCCFFFFFFFGGGGGGGGGGHHHHHHHHHHHHHHHHHHHGHHHHHHHHHHHHGGHHIHHFGGGGGGGHHGGGGGHHHHHHHHHHHGHHHHHHGFGHHFHHHFGHHHHHHHHHHGHHHHHHHHHHHHHHGHGGFHHGHHHHHHGHHHHHGHHHHGFHGHGDHFHGHHFGEHHHHHHHFHEFHHHHFHHHHFH1FGHFHFHDDFHHHHHHGGBHFHHHHGHFHHHHHHHHGFGGFGGGGGG0CFGGFGGG0
@M03495:530:000000000-LYBTV:1:2110:10323:10030 1:N:0:GTGACGTT+ATCTGGGA
GTCAGCATGTGAGCTTTGGAATTAGTAAATTCGTTGACGACAGAAGGAGCAAGATAACGACCACAGGGAGGGTGGTTTATCAACGGCAAAATATAGATCGGAAGAGCACACGTCTGAACTCCAGTCACGTGACGTTATCTCGTATGCCGTCTTCTGCTTGAAAAAAAAAAAAACTATCTACACTAAAACAAATCAATCACATCATGAACATCTCTAAACGACCATATCTATCCTAACGGCTGTACGTCACT
+
DDDDDFFFFFFFGGGGGGGGGGHHGHHHHHHHGHHHHHGGGGGHHHHHHHHHHHHHHHGGGFGHHHHGGGGGEFGGGHHHHHHHGGGGGHHHHHHHHHHHGGGGHHHHHHHGHHHGHGHHHHHHHHHHGHGFGGGGHHFHHHGGHHHHGGGHGHGHHHHHGHHHHGGGE@<--.00:0:000/0<0000...00000000:00:000000<0000<000..---<000:000/000<.-<--<00./...0
@M03495:530:000000000-LYBTV:1:2110:5647:10034 1:N:0:GTGACGTT+ATCTGGGA
GTCAGCATGTGAGCTTTGGAATTAGTAAATTCGTTGACGACAGAAGGAGATAACGACCACAGGGAGGGTGGTTTATCAACGGCAAAATATAGATCGGAAGAGCACACGTCTGAACTCCAGTCACGTGACGTTATCTCGTATGCCGTCTTCTGCTTGAAAAAAAAAAATAAAAACCTACCTAACACAAGCCTACAACCATGTGAACAATATACAAGTGAGAGTCACCTACATCCACGTCACCGTAAAATCGA
+
CCCDCFFFFFFFGGGGGGGGGGHHHHHHHHHHGHHHHHGGGGGHHHHHHHHHHHGGGGGHEEFFFFGGEFGGGHHHHHHHEEEEGHHHHHHHHHHHGGGGHHHHHHHGHHHGHHHHHHHHHHHHGHHHGGGGHHBGHHFGHHGHGAFHGHHHHHHH0<FGGGGGGC?.:0000:./0/:0;0/00.9...00:000..000:0000:B000000000:00;00;0:00/0:0/;0.....0.....00:9.
@M03495:530:000000000-LYBTV:1:2110:6265:10044 1:N:0:GTGACGTT+ATCTGGGA
GTCAGCATGTGAGCTTTGGAATTAGTAAATTCGTTGACGACAGAAGGACAAGATAACGACCACAGGGAGGGTGGTTTATCAACGGCAAAATATAGATCGGAAGAGCACACGTCTGAACTCCAGTCACGTGACGTTATCTCGTATGCCGTCTTCTGCTTGAAAAAAAAAAAAACACAAAATCAACACGAGCAGATCTCAAATCACACCTATTGCAACCACACACTAAGCTTGTTGATCACATATACATCAAA
+
CCCCCFFFFFFFGGGGGGGGGGHHHHHHHHHHGHHHHHGFGGGHHHHHHHHHHHHHHGGGGGHHHHGGGGGEFGGGHHHHHHHGGGGGHHHHHHHHHHHGGGGHHHHGHHGHHHGHHHHHHGHHHGHGGHHGGGGHHFHHHGGHHHHGGGHGHHHHHHHHCGHFGGGG-:;:....;..0009/0..;---//0:90000000090./0000;090.......//00/00/;0.:0;0/;00000000000
@M03495:530:000000000-LYBTV:1:2110:15601:10055 1:N:0:GTGACGTT+ATCTGGGA
GTCAGCATGTGAGCTTTGGAGTGAAATCTCTTGTCTTAAGGAATAAAGGAAAAAGATTCCGTCGGAGGCTCGGTGCTCTACAGGTTCAACCTTTGTACTCTATTATTGCCTCACATTCCATCTCTTGTGAAAATATATTTGATTGGCTTTTCTGCAGGTTGTTTGCCAGGACTTTCCAAGACCTCCACTAGAAAACACAATAAACTTTTTGGAAGCTGGACAACTATCTTCATTTTTCAGAAACAGTGAAC
+
BBBBBFFFFFFBGGGGGGGGGGHGHHHHHHHHGGHHHHHHHHHHHHHHHHHHGHGGHHHHHGGEGGG?EHHGGGGGHHHGHHHHHHHGHHHHHHHHHHHGHHHHHHHHHHHHHHHHHHHHHHHHHHHHHHHHHHHHHGHHHFHHHFHHHHHHHHGHFHGHHGHHHHHHHGHHHHGHHHHGGHHHHHHHHHHHHHHHHGHCD<<DG0GGHHGGHFHHHHHHHHHHHHHGHFGGGFGGGGGGGGBFGGGGEG0
@M03495:530:000000000-LYBTV:1:2110:3740:10059 1:N:0:GTGACGTT+ATCTGGGA
GTCAGCATGTGAGCTTTGGAGTGAAATCTCTTGTCTTAAGGAATAAAGGAAAAAGATTCCGTCGGAGGCTCGGTGCTCTACAGGTTCAACCTTTGTACTCTATTATTGCCTCACATTCCATCTCTTGTGAAAATATATTTGATTGGCTTTTCTGCAGGTTGTTTGCCAGGACTTTCCAAGACCTCCACTAGAAAACACAATAAACTTTTTGGAAGCTGGACAACTATCTTCATTTTTCAGAAACAGTGAAC
+
BCBBBFFFFFFDGGGGGGGGGGHHHHHHFHHHHHHHHHHHHHHHHHHHHHHGGHGGHHHHGBFEGGGAFHHGGGGGHHHHHHHHHHHHHHHHHHHHHGHHHGHHHHHHHHHHHHHHHHHHFGHGHHHHGHGHHHHGHHHHHFHHHHHHHHHHHHHHHHHHHGHHHGHHHHHGHHHHHHHHEFHHHGHHHHHHGFFHHHHED<DGHFHHHHGGHHHGHHGHHGHHGFHHGHGGGGGGGGFFFBBFGGGGFF9
@M03495:530:000000000-LYBTV:1:2110:6702:10059 1:N:0:GTGACGTT+ATCTGGGA
GTCAGCATGTGAGCTTTGGTCCAGCCTGAGTCCTGGTTTATCAACGGCAAAATATAGATCGGAAGAGCACACGTCTGAACTCCAGTCACGTGACGTTATCTCGTATGCCGTCTTCTGCTTGAAAAAAAAAACAAGTATGCAGCTGCAAAAGTAAAGGATACTCGTGATAATCTTGCTGCATCATTTCCTAATCTTAATGCTTGAGAGCGGTCTGGTGCTGCTGCTTCCTCGGCAGGGAGTGTTGACGCCGG
+
BBBBBFFFFFFFGGGGGGG4FCFFHGGHGFGGFHHFFGCHHHHHGEEAEEHHHHHGHGHHE1ECEGHHHHGGGHHHF5GHGGHHHHHHHGHHEEEFGHHFFFHEAHHFHGGEHG4GHGHHH0B3?FCF@/////0?1@F111<C?101<0011FG1101>1DGF..//000=D00=D0;/000C000000:00;C00000:00.;./;--.-;/;9/900000000;/;/...-9-;.:..;9.//.9---
@M03495:530:000000000-LYBTV:1:2110:12557:10066 1:N:0:GTGACGTT+ATCTGGGA
GTCAGCATGTGAGCTTTGGTCCAGCCTGAGTCCTGGTTTATCAACGGCAAAATATAGATCGGAAGAGCACACGTCTGAACTCCAGTCACGTGACGTTATCTCGTATGCCGTCTTCTGCTTGAAAAAAAAAAAAATAGAACAAAACGAAACAATCGAACTCACGCCGCTTAGCTTACAGTGGTACTCAGTCCACAAGTTTTGTGCACAGTTACTCGTACAGACTTAAGTCATGGTGTGCACATGTGTTAGCA
+
CCCCCFFFFFFFGGGGGGGGGGHHHGHHHHHHHHHHHHHHHHHHHGGGGGHHHHHHHHHHHGGGGHHHHHHHGHHHGGHHHHHGHHHHHGHHHGGFGHHFHHHGGHHHHGGGHGHHHHHHHFGGHHGGGGB//-0111=1>0<00-<..-/.00<./..000...---;.0000000000/0000000;000:0..0000./:0000/000000.....90.00000:09000009.:000000:0/;000
@M03495:530:000000000-LYBTV:1:2110:24741:10083 1:N:0:GTGACGTT+ATCTGGGA
GTCAGCATGTGAGCTTTGGAATTAGTAAATTCGTTGACGACAGAAGGAGCAAGATAACGACCACAGGGAGGGTGGTTTATCAACGGCAAAATATAGATCGGAAGAGCACACGTCTGAACTCCAGTCACGTGACGTTATCTCGTATGCCGTCTTCTGCTTGAAAAAAAAAAAGAAAACATAATGCACGCAGATAATATGTCCATCACCAGCTAGACTCTAGTAAGACATGTATCTAGACAGACACCTAAGAC
+
DDDDDFFFFFFFGGGGGGGGGGHHHHHHHHHHGHHGHHGDGGGGHHHHHHHHHHHHHHGGGEFHHHHGAEGGEFGGGHHHHHHHGGGGGHHGHHHHHHHHGFGFHHHHGHHGGHHGHHHHHFHHHHHHGHHHGGGGFFDHHHFDHGHHFCEHFHFDFHHGGGHGCG?@---..://;:00:;000;:D?--0000000000000;0/0..00000000:0;00000/00:000000000//.//9/00/00
@M03495:530:000000000-LYBTV:1:2110:17452:10100 1:N:0:GTGACGTT+ATCTGGGA
GTCAGCATGTGAGCTTTGGAGTGAAATCTCTTGTCTTAAGGAATAAAGGAAAAAGATTCCGTCGGAGGCTCGGTGCTCTACAGGTTCAACCTTTGTACTCTATTATTGCCTCACATTCCATCTCTTGTGAAAATATATTTGATTGGCTTTTCTGCAGGTTGTTTGCCAGGACTTTCCAAGACCTCCACTAGAAAACACAATAAACTTTTTGGAAGCTGGACAACTATCTTCATTTTTCAGAAACAGTGAAC
+
BABBBFFFFFFFFGGGGBCGGGHHHHGHHHHHHGHHHGHHGHHHHHHHHHHHHHGEHHFHCFFEEEAEGHGGGEGFHHGHHHFFHHHHGHFGHHHDFFFHHGHF4FG@4FGGHHHHHFHHGGHFGHFFGHHHHHHHHHHHHEHHGFFFHCDGFHFFHFHHGDGHHHHFCHACFG<GG1DHFHGFHC0<FFFDD1<FGCC<<<<DDFHHHHC-:C/GHHFHHFFGCGHHFCFFFGFFGGGB0FBFGBCFBF0
@M03495:530:000000000-LYBTV:1:2110:17138:10110 1:N:0:GTGACGTT+ATCTGGGA
GTCAGCATGTGAGCTTTGGTCCAGCCTGAGTCCTGGTTTATCAACGGCAAAATATAGATCGGAAGAGCACACGTCTGAACTCCAGTCACGTGACGTTATCTCGTATGCCGTCTTCTGCTTGAAAAAAAAAAAAAAACCTCGCTACAGTTGATCCGGGTGATATTTCTCGGTATTCGTTATACATTCATCAACCGCTCCTCTTCACAGTGCTATCGCTATGGCTGTACGAATGTTATAGTCACACACATAAC
+
DCCDCFFFFFFFGGGGGGGGGGHHHGHHHHHHHHHHHHHHHHHGHGGGGGHHGHHHHHHHHGGGGHHHHHHHGHHHFBDGHHHGHHHHHGHGHGGFGHEHHHHGGHHHHGGGHGHHHHHHHFGFDGFC<>/<<--<..//.-..-00;;;0:00;--:-.0;=0:0;0.9...0:///..00:00000000/.----.0/0000000000000/.....00./..00....00000:0;00000...0:00
@M03495:530:000000000-LYBTV:1:2110:10924:10110 1:N:0:GTGACGTT+ATCTGGGA
GTCAGCATGTGAGCTTTGGAGTGAAATCTCTTGTCTTAAGGAATAAAGGAAAAAGATTCCGTCGGAGGCTCGGTGCTCTACAGGTTCAACCTTTGTACTCTATTATTGCCTCACATTCCATCTCTTGTGAAAATATATTTGATTGGCTTTTCTGCAGGTTGTTTGCCAGGACTTTCCAAGACCTCCACTAGAAAACACAATAAACTTTTTGGAAGCTGGACAACTATCTTCATTTTTCAGAAACAGTGAAC
+
ABBBBFFFFFFBDFGGGGCGGFGGHFHHGHHHHHHHHHHFHFFHHHHHGFHHHG?FGHHHGAFEFGGGFHGGGGGGHHHHEF3GFGHHHHHHHFHHHHHHGGHHHHFGHHDFHHHGHHHEHGFHHFFHHEHFFFDGHHHHHHHHBGHHHHEHHHHHFHFHHDAGGHHHBAFGGHHHGGHHFHHHHEHHHHHHHHHGEHHCD0<DFDGHHHGGGFHHFHGF.:CCGHHHHHFFGF9FGEGFGFBFGFFFBGF
@M03495:530:000000000-LYBTV:1:2110:22974:10111 1:N:0:GTGACGTT+ATCTGGGA
GTCAGCATGTGAGCTTTGGTCCAGCCTGAGTCCTGGTTTATCAACGGCAAAATATAGATCGGAAGAGCACACGTCTGAACTCCAGTCACGTGACGTTATCTCGTATGCCGTCTTCTGCTTGAAAAAAAAAAAAAAAATAAGGAGAACGACTACACAGTATTAAAATTACGCTCACAGTATATATATAATATCTGATAGACATACTTCGTGACACGCTGGCTTGGGCGAACGTCGCATTGCTGAGTAAATCT
+
CDDDCFFFFFFFGGGGGGGGGGHHHGHHHHHHHHHHHHHHHHHFHGGGGGHHHGHHHHHHHGGGGHHHHHHHGHHHGHHHHHHHHHHHHGHHGGGFFHHGHHHFFHHHHGGGGGHHHHHHGFGGGHGGGCFC/->--.00000...0..-<</0/0:000000000<<0.....000<00:0<000000<<00<00000:00<<0:0././.00.9..-9/.9...-----..---..00000.0000000
@M03495:530:000000000-LYBTV:1:2110:4184:10112 1:N:0:GTGACGTT+ATCTGGGA
GTCAGCATGTGAGCTTTGGAATTAGTAAATTCGTTGACGACAGAAGGAGCAAGATAACGACCACAGGGAGGGTGGTTTATCAACGGCAAAATATAGATCGGAAGAGCACACGTCTGAACTCCAGTCACGTGACGTTATCTCGTATGCCGTCTTCTGCTTGAAAAAAAAAAAAACAAACTCAAAACTATAGAGATCACAATCACAAATACTGTCGAGAAGATAGAATAGCTTCTCGAGACTAGCATGATGAA
+
BCCCBFFFFFFFGGGGGGGGGGHHHGHHHHHHGHHHGHEFGGGFHHHHHHHHHHHHHHGGE?EGHHHGAEFGEFGGGHHHHHHHGCGGGHHHHHHHHHGHGGGGHHHHHHHGHHHGHHHHHGHGHHHHFGGCFEFGHGDGHHEGFHGHGGGHGHHHHHHHFFHFGGGG:?--9....9000/00.0/////;////9//;/9///.////9/9..-;./:9/////////;///:/...////9;9BF///
@M03495:530:000000000-LYBTV:1:2110:15335:10117 1:N:0:GTGACGTT+ATCTGGGA
GTCAGCATGTGAGCTTTGGAGTGAAATCTCTTGTCTTAAGGAATAAAGGAAAAAGATTCCGTCGGAGGCTCGGTGCTCTACAGGTTCAACCTTTGTACTCTATTATTGCCTCACATTCCATCTCTTGTGAAAATATATTTGATTGGCTTTTCTGCAGGTTGTTTGCCAGGACTTTCCAAGACCTCCACTAGAAAACACAATAAACTTTTTGGAAGCTGGACAACTATCTTCATTTTTCAGAAACAGTGAAC
+
BBBBBFFFFFFFGGGGGGGGGGHHHHHHHHHHHHHHHHHHHHHHHHHHHHHHHHGGHHHHHFGGGGGGGHHGGGGGGHHHHHHHHHHHHHHHHHHHHHHGHHHHHHHGHHHHHHHHHHHHGHHHHHHHHHFHHHHHHHHHHHHHBCGHHHHHHHGHHHFHHGHHHHHHHFHFHHHHGHFHGHHHHHHFHHHEGG0FFEHEGGDGFHGHHHGGHHHHHHCCGHGHHHHHHHFGGFGGFGFF9;FFGGFF0FC
@M03495:530:000000000-LYBTV:1:2110:7192:10119 1:N:0:GTGACGTT+ATCTGGGA
GTCAGCATGTGAGCTTTGGAGTGAAATCTCTTGTCTTAAGGATTAAAGGAAAAAGATTCCGTCGGAGGCTCGGTGCTCTACAGGTTCAACCTTTGTACTCTATTATTGCCTCACATTCCATCTCTTGTGAAAATATATTTGATTGGCTTTTCTGCAGGTTGTTTGCCAGGACTTTCCAAGACCTCCACTAGAAAACACAATAAACTTTTTGGAAGCTGGACAACTATCTTCATTTTTCAGAAACAGTGAAC
+
CCDDDFFFFFFFGGGGGGGGGGHHHHHHHHHHHHHHHHHHHH3FGHHHHHHHHHGGHHHHHFGGGGGGGHHGGGGGHHHHHHHHHHHHHHHHHHHHHHHHHHHHHHHHHHHHHHHHHHHHHHHHHHHHHHHHHHHHHHHHHHHHGFHHHHHHHHHHHHHHHGHHFGHHGHHHHHHHHHHHHHHHHHHHHHHHHGGHHHHEGDGHHHHHHHGGFHHHHHHHHHHHHGHHHHGGGGGGGGGGF;BFGGFFFGF
@M03495:530:000000000-LYBTV:1:2110:22296:10119 1:N:0:GTGACGTT+ATCTGGGA
GTCAGCATGTGAGCTTTGGTCCAGCCTGAGTCCTGGTTTATCAACGGCAAAATATAGATCGGAAGAGCACACGTCTGAACTCCAGTCACGTGACGTTATCTCGTATGCCGTCTTCTGCTTGAAAAAAAAAAAAAAATGCACTATACTGTCAATGTACTGCACGAGCGACTGCTGTGCACTCGGCGTCGAGTATTCCTTCGCACCCTGACGCGTCAACGGCAGTGTAGTGTCACGTGCCATCATATTAACAT
+
CCCCCFFFFFFFGGGGGGGGGGHHHGHHHHHHHHHHHHHHHHHHHGGGGGGHHHHHHHHHHGGGGHHHHHHHGHHHGHHHHHHHHHHHHGHHFGGFGHHHHHHFGHHHHGGGHGHHHHHHHFGHHHGGGGG>/>--.0000<000000=0000<00000000..------./000/000<:...<<<--<0.0000000.9.--..///..---..0.----:000:0/0000....<00<0000000000
@M03495:530:000000000-LYBTV:1:2110:24928:10131 1:N:0:GTGACGTT+ATCTGGGA
GTCAGCATGTGAGCTTTGGAGTGAAATCTCTTGTCTTAAGGAATAAAGGAAAAAGATTCCGTCGGAGGCTCGGTGCTCTACAGGTTCAACCTTTGTACTCTATTATTGCCTCACATTCCATCTCTTGTGAAAATATATTTGATTGGCTTTTCTGCAGGTTGTTTGCCAGGACTTTCCAAGACCTCCACTAGAAAACACAATAAACTTTTTGGAAGCTGGACAACTATCTTCATTTTTCAGAAACAGTGAAA
+
AAAAAFFFFFFFFGGF311B1FG1FGFEGGHCBDF3AAFGGFHFCGEHGHHGHHGFBGFHHHEC///EEEGGGFGGHHFHHGF0FEFFHHGGGHF2FGGGFHHFHFHFHFG1FCGHHHHFHHH1FGFHFFHGBFFFDGFFHHFF1<FGFHGHHHHHBAFGCCFGFDDGGHAAGGF111?GA<FFGHHHHHHF11F0<...<DGG00D<GHCC/CCGGGHHEHGHHHHBHFCFFF0FF/;0;0:C9/;09C0
@M03495:530:000000000-LYBTV:1:2110:4924:10144 1:N:0:GTGACGTT+ATCTGGGA
GTCAGCATGTGAGCTTTGGTTTATCAACGGCAAAATATAGATCGGAAGAGCACACGTCTGAACTCCAGTCACGTGACGTTATCTCGTATGCCGTCTTCTGCTTGAAAAAAAAAAATAAACAACACACAAAATTCATTACACTCGAATAAGCTGAAGATGAACGACCAGTAATATGAGCAATCAGTGTCGTCACAGATGCCTTGGAATCATGCTCTACTAGCCCTGTCGGCTATCAAACACCAATGTCTCAC
+
BBBBBFFFFFFFGGGGGGGGGFCHHHFHGGGFFHHGHHHCHHHHGFFEHHGFHHHFGHHGHDGDGHHHHHHHGHHHGGGGFB4FFFBEHFHHGEEGFHHHHHHG03BFG?E<CB@0G22@2?/?<//?/0011111?11<F1>..0<<11111000000000..-;-.0000<0;0<00;0<000000.....;0C0;0000//00000;090;000000;99.FB/.--..:/9//9...;9////://9
@M03495:530:000000000-LYBTV:1:2110:24186:10145 1:N:0:GTGACGTT+ATCTGGGA
GTCAGCATGTGAGCTTTGGAGTGAAATCTCTTGTCTTAAGGAATAAAGGAAAAAGATTCCGTCGGAGGCTCGGTGCTCTACAGGTTCAACCTTTGTACTCTATTATTGCCTCACATTCCATCTCTTGTGAAAATATATTTGATTGGCTTTTCTGCAGGTTGTTTGCCAGGACTTTCCAAGACCTCCACTAGAAAACACAATAAACTTTTTGGAAGCTGGACAACTATCTTCATTTTTCAGAAACAGTGAAC
+
CCCCCFFFFFBFGGGGGGGGGGHHHHHHHHHHHHHHHHHHHHHHHHGHHHHHHHGGHHHHGEGEEGGGGHHGGGGGHHHHHHHHHHHHHHHHHHHHHHHHHHHHHHHHHGHHHHHHHHHHHHHHHHGHHHHHHHHHHHHHHFHHGAGHHHHHHHHHHHHHHGHHFHHHHHHHHHHHHHHFFHHHHHHGHHHHHHHHHHHCGDHHHHHHHHGGHHFHHHFHHHHGHHHHGHGGGFGGGFGFFCFGGGFGEG0
@M03495:530:000000000-LYBTV:1:2110:28059:10150 1:N:0:GTGACGTT+ATCTGGGA
GTCAGCATGTGAGCTTTGGTCCAGCCTGAGTCCTGGTTTATCAAGGGCAAAATATAGATCGGAAGAGCACACGTCTGAACTCCAGTCACGTGACGTTATCTCGTATGCCGTCTTCTGCTTGAATAAAAAACATTTACCTTGCATCAGTAGATAATTCATGTATTAACATCATAACTATAAAATGTTGTAATTCTGTTACTACTTCTATTTTCTCTTTGCTTACTCTGAACGATATCAGTTCATTCTGACAA
+
AAAAABFFFFFFFAFAF11A11FGF0FFCAGDB3B0BGGFFHC211A0AF0BFGFGD2A1//BFEFHH1G0G/0AFFGDED1G1GF1BGE0>/???F0/BFBF?EE0E1E/>BFBG1BD11012BB111///1B2221111112111>@F222@2221@222@@2??F1<1111111@11111<111011<><<1<<=1<110000<000000000000000:00;00</...;-000;0;0000000090
@M03495:530:000000000-LYBTV:1:2110:16084:10178 1:N:0:GTGACGTT+ATCTGGGA
GTCAGCATGTGAGCTTTGGTCCAGCCTGAGTCCTGGTTTATCAACGGCAAAATATAGATCGGAAGAGCACACGTCTGAACTCCAGTCACGTGACGTTATCTCGTATGCCGTCTTCTGCTTGAAAAAAAAAAAACCAATATATATGGACAAAGTTACCACAATCATAAGTTATTCCACTCTGTCCAATGGTCATTAAAGATCAAGCACATACTACAACAAACTACCTCTTATATCCCACGACCCTAGCGCCA
+
CCCCCFFFFFFFGGGGGGGGGGHHHGHHHHHHHHHHHHHHHHHGGGGGGGHHHHHHHHHHGEGGGHHHHHHHGHHHFFGHHHHHHHHHHGHHHGGGGHHGGHGGFHHHHGGGHGHHGHHHGFGHHGCGGGC/>/...11>1>11=111100/0=D000<.<<00000000000;00<:/00:;<00000;;000090000C0000///000000000....090/000000000000;--:--;/:0---;
@M03495:530:000000000-LYBTV:1:2110:18347:10179 1:N:0:GTGACGTT+ATCTGGGA
GTCAGCATGTGAGCTTTGGTCCAGCCTGAGTCCTGGTTTATCAACGGCAAAATATAGATCGGAAGAGCACACGTCTGAACTCCAGTCACGTGACGTTATCTCGTATGCCGTCTTCTGCTTGAAAAAAAAAAACACTTACACAACTATTTGCAAAACGTACACTTAGTCGTGCACTCTGGATGGCAACTGTAGACAAATCAATAACGCACATGACGGACGCGAAATGCCCACTTCCCGATTCGACAAGACAA
+
CCCCCFFFFFFFGGGGGGGGGGHHHGHHHHGHHHHHHHHHHHHHHGGGGGHHHHHHHHHHHGGGGHHHGHHHGHHG?BBFHHHHGHHHHGHHHGGGGHHHHHHGEFHHHGEGHGHHHHHHH0GGHHGGGC@</?01111111..111111111=00-<<<A0000000.....00/000000./:0./;000000//00000000.--;-00:0.-.----;--.000/::;090/9.-.9.0:.:.////
@M03495:530:000000000-LYBTV:1:2110:13242:10189 1:N:0:GTGACGTT+ATCTGGGA
GTCAGCATGTGAGCTTTGGAGTGAAATCTCTTGTCTTAAGGAATAAAGGAAAAAGATTCCGTCGGAGGCTCGGTGCTCTACAGGTTCAACCTTTGTACTCTATTATTGCCTCACATTCCATCTCTTGTGAAAATATATTTGATTGGCTTTTCTGCAGGTTGTTTGCCAGGACTTTCCAAGACCTCCACTAGAAAACACAATAAACTTTTTGGAAGCTGGACAACTATCTTCATTTTTCAGAAACAGTGAAC
+
CCCCCFFFFFFFGGGGGGGGGGHHHHHHHHHHHHHHHHHHHHHHGHHHHHHHHHGGHHHHHHHGGGGGGGHGGGGGHHHHHHGHHHHHGHHHHHHGHHHGHHHHHHGHHHHHHHHHHHHHHHHGHHHHHGHHGHHHGHHHHHHHFGHHHHHGHHFHGHGHHGHHHHHHFEEHHHHHHGFGHHHHFHHHHGG1GFGGHHHGGF<GHHHHHHGGFHHHEHHHFHFHHHHHHHGGGGGGGFGGECFGFGFFGG0
@M03495:530:000000000-LYBTV:1:2110:13708:10201 1:N:0:GTGACGTT+ATCTGGGA
GTCAGCATGTGAGCTTTGGACTCCTGACTGGTTTATCAACGGCAAAATATAGATCGGAAGAGCACACGTCTGAACTCCAGTCACGTGACGTTATCTCGTATGCCGTCTTCTGCTTGAAAAAAAAAAAAAAATACAAAGCAAACGTCTCGTCTATATTACAATTATTATCTATTTGTACAAGCAAGATCGTATTTATCCTACTCACACACATCACATACTCACTGCTCAGGTTGTTTACATGTTAAGACTCT
+
EEDEDFFFFFFFGGGGGGGGGGHHHHHHHHHHHHHHHFHHGGGGGHHHHHHHHHHHGGGGHHHHHHHGHHHGHHHHHHHHHHHHGHHHGGGGHHFHHHGGHHHHGGGHGHHHHHHHHHHHHFGDGF/</<-0<1111/<0/0....</<<A..11111<111<11<11<111<11111110.////01./</01<111<10001000<<.000001:0<0:0110111//<0/../11111111<110100
@M03495:530:000000000-LYBTV:1:2110:7196:10201 1:N:0:GTGACGTT+ATCTGGGA
GTCAGCATGTGAGCTTTGGTCCAGCCTGAGTCCCTGGTTTATCAACGGCAAAATATAGATCGGAAGAGCACACGTCTGAACTCCAGTCACGTGACGTTATCTCGTATGCCGTCTTCTGCTTGAAAAAAAAAAAAAAAACACACACCATCACGTACTCCATCTTCTAATGAAAACCACATACAAGAATGACGACAATCCAATTGATATCGTACTATCGTACGCTGCACTGTAATACTAGCACTGTGCGATAT
+
CBCCCFFFFFFFGGGGGGCGGGHHHGHHHHHHHHHHHHHHHHHHHHGGGGGHHHHHHHHHHEFGGGHHHHHHHGHHHGHHHHHHHGHHHHGHHHGGFGHHDGHHGGHHHHGGGHGHHHHHHHHCHHHGGGC?/>---<...C.:.:.:00:..:;.000;0909000009000/..:.90090://0000..---00/00:0:0:000.9...000.;.:-..../00/;;9000000/000/900....-
@M03495:530:000000000-LYBTV:1:2110:14822:10203 1:N:0:GTGACGTT+ATCTGGGA
GTCAGCATGTGAGCTTTGGACCAGCCTGAGTCCCTGGTTTATCAACGGCAAAATATAGATCGGAAGAGCACACGTCTGAACTCCAGTCACGTGACGTTATCTCGTATGCCGTCTTCTGCTTGAAAAAAAAAAAAAAAATGAAGAGTCAGAGGAATTGCAGGCGGAGATCGCGACGCACTAATACGTAGCTCTGTCGTGTACAGAGAACCCCCTCGAGCTACGCGCATGTAAGTATTCACACTACATAGTGG
+
DCCCDFFFFFFFGGGGGGGGGGHHHGHHHHHHHHHHHHHHHHHGHHGGGGGHHHHHHHHHHHGGGGHHHHHHHGHHHGHHHHHHHHHHHHGHHHGGGGHHHHHHGGHHHHGEFHGHHHHHHFFGHHGGGGGA//-<-<<<1111.101<10../:00110..-----/0..--------0011<.:0..111011...9/1111//00.<.-<.-.9..:0.9---..11111111<1110//:011111.
@M03495:530:000000000-LYBTV:1:2110:19733:10239 1:N:0:GTGACGTT+ATCTGGGA
GTCAGCATGTGAGCTTTGGATGGTTCTGGTTTATCAACGGCAAAATATAGATCGGAAGAGCACACGTCTGAACTCCAGTCACGTGACGTTATCTCGTATGCCGTCTTCTGCTTGAAAAAAAAAAAAAAGAATAAACTTCTATTCTACTCGATTGATAATGATAGTGATGAATACCACCGTTATGCGTAGTTATGTATGTCTCGATAGGCTTAGCGTGTATGTTATTAGTATGATACGTATGATAACATACT
+
DCCDEFFFFFFFGGGGGGGGGGGGHHHHHHHHHHHHHHGGGGGHHHHHHHHHHHGGGGHHHHHHHGHHHGHHHHHHHHHHHHGHHHGGGGHHGGHHGGHHHHGFFHGHHHHHHHHHHHHGGCG><</-..011111111<<11111110.</=.011111<11111111111:0000..<.9911.<.-.11<111<<1111:0/../00/<00-..</1:1111:11<1111111.001/<111<0110:
@M03495:530:000000000-LYBTV:1:2110:14919:10255 1:N:0:GTGACGTT+ATCTGGGA
GTCAGCATGTGAGCTTTGGAATTAGTAAATTCGTTGACGACAGAAGGAGCAAGATAACGACCACAGGGAGGGTGGTTTATCAACGGCAAAATATAGATCGGAAGAGCACACGTCTGAACTCCAGTCACGTGACGTTATCTCGTATGCCGTCTTCTGCTTGAAAAAAAAAAAAAAAAAAACAGAACTGACGACTAATGATAAGGTAATTCGAGCGCTATCAAGAAGATATCACTAGAGAGGACTCACGTGTA
+
DDDDDFFFFFFFGGGGGGGGGGHHHHHHHHHHGHHHHHGFGGGHHHHHHHHHHHHHHHGGGGGHHHHGFFGGEFGGGHHHGHHHGGGGGHHHHHHHHHHHGGGGHHHHHHHGHHHGHHHHHHHHHHHHGHHHGGFGHHHHHHGGHHHHGGGHGHHHHHHHHHHHHGGEG?<9-<---<-.<//0:0000..-.-0000000:0000000.0<.-<.-</0000:/0000000000000....//00...</
@M03495:530:000000000-LYBTV:1:2110:7508:10282 1:N:0:GTGACGTT+ATCTGGGA
GTCAGCATGTGAGCTTTGGAGTGAAATCTCTTGTCTTAAGGAATAAAGGAAAAAGATTCCGTCGGAGGCTCGGTGCTCTACAGGTTCAACCTTTGTACTCTATTATTGCCTCACATTCCATCTCTTGTGAAAATATATTTGATTGGCTTTTCTGCAGGTTGTTTGCCAGGACTTTCCAAGACCTCCACTAGAAAACACAATAAACTTTTTGGAAGCTGGACAACTATCTTCATTTTTCAGAAACAGTGAAC
+
BBBBBFBFFFFFGB5GGGGGGGHGFGHHHHHHHHHHHHHHHHGHEHFHHHHHHHGGHHHHHFHGGGG?EFHGGGGGHHHHGHHHHHHHHHHHHHHHHHHHGHHHHHHHHHHHHHHHHHGHHFHHHHHHHHHHHHHHHHHHHGHHFHHHHHEHHHHHHHHHGGHHHHHHHGHHHHHHHGBFFFGGHEHHHHHHGFGHHHAEHGGHHHHHHHGG/FCGFHHGHGHH/;GFGGGGGGFGGGGBF;BFFFFFGF9
@M03495:530:000000000-LYBTV:1:2110:11743:10286 1:N:0:GTGACGTT+ATCTGGGA
GTCAGCATGTGAGCTTTGGAGTGAAATCTCTTGTCTTAAGGAATAAAGGAAAAAGATTCCGTCGGAGGCTCGGTGCTCTACAGGTTCAACCTTTGTACTCTATTATTGCCTCACATTCCATCTCTTGTGAAAATATATTTGATTGGCTTTTCTGCAGGTTGTTTGCCAGGACTTTCCAAGACCTCCACTAGAAAACACAATAAACTTTTTGGAAGCTGGACAACTATCTTCATTTTTCAGAAACAGTGAAC
+
DCDDCFFFFFFFGGGGGGGGGGHHHHHHHHHHHHHHHHHHHHHHHHHHHHHHHHGGHIIHHGGGGGGGGHHGGGGGHHHHHHHHHHHHHHHHHHHHHHHHHHHHHHHHHHHHHHHHHHHHHHHHHHHHHHFHHHHHHHHHHHHHHHHHHHHHHHHHHHHHHGHHHHHHHFHHHHHHHHHHFFFGHHHHHHHHHGHHHHHGHGGGHHHHHHGGEGHHHHGHHHHHHHHHHHGGGGGGGGGGGFFGGGCCFG:
@M03495:530:000000000-LYBTV:1:2110:17533:10304 1:N:0:GTGACGTT+ATCTGGGA
GTCAGCATGTGAGCTTTGGAGTGAAATCTCTTGTCTTAAGGAATAAAGGAAAAAGATTCCGTCGGAGGCTCGGTGCTCTACAGGTTCAACCTTTGTACTCTATTATTGCCTCACATTCCATCTCTTGTGAAAATATATTTGATTGGCTTTTCTGCAGGTTGTTTGCCAGGACTTTCCAAGACCTCCACTAGAAAACACAATAAACTTTTTGGAAGCTGGACAACTATCTTCATTTTTCAGAAACAGTGAAC
+
CCCCCFFFFFFFGGGGGGGGGGHGGCGHHHHHHHHHHHHGGHHHHHHHHHHGGHGGHIIHHHGGGGGGGHHGGGGGHHHHHGHHHHHHHHHHHHHHHHHHHHHHGHHHHHHHHHHHHHHHHHHGHHHHHHHHHHHHHHHHHGHHHHHHHHHHHHHHGHHHHGHHHHHHGGHHHHHGHHHHEHHHHHHHHGHGGGEHHHHGFGDGGHHHHHGCGBGHHHHCHHHHHGHHHGGFFGGGGGGGF;CFGGFFGGF
@M03495:530:000000000-LYBTV:1:2110:4757:10322 1:N:0:GTGACGTT+ATCTGGGA
GTCAGCATGTGAGCTTTGGTTTATCAACGGCCAAATATAGATCGGAAGAGCACACGTCTGAACTCCAGTCACGTGACGTTATCTCGTATGCCGTCTTCTGCTTGAAAAAAAAAAATTGAACTTCTGTCCCCACGTTCCCCGTGGGATACCGACCGTTGCTGCATACACCGTGTAACCGGTAGGTCACCCCATACACTCAATGCATCTGTTCTAGCCGGTAGGCATCCACGACTTATACCGCACGTACTCTT
+
A>1>A11D1BFF1EDGBEFFFGHFFHHHGGG0A0AFFHHH2D1CCEAAFCFFGH0AB/FFEGGHHCFHHHGHGAA/BEFFHF2D2B?/B0FF>>EECGFHHGFH011>BE/E///@11@@1@12212@1?C0/>?0<0>0-..--></<C..--:.;.;000/0:0=0;-.../0;;----..99:/0.--9/99////////9/9///;/:/BBB--9-;-9/9////;-9--//;/:A--------/9/
@M03495:530:000000000-LYBTV:1:2110:27694:10344 1:N:0:GTGACGTT+ATCTGGGA
GTCAGCATGTGAGCTTTGGAGTGAAATCTCTTGTCTTAAGGAATAAAGGAAAAAGATTCCGTCGGAGGCTCGGTGCTCTACAGGTTCAACCTTTGTACTCTATTATTGCCTCACATTCCATCTCTTGTGAAAATATATTTGATTGGCTTTTCTGCAGGTTGTTTGCCAGGACTTTCCAAGACCTCCACTAGAAAACACAATAAACTTTTTGGAAGCTGGACAACTATCTTCATTTTTCAGAAACAGTGAAC
+
CCCBBFFFFFFFGGGGGGFGGGFFHHHHHHGGGHHHHHHGHHHGHHHHHHFHGHGGHHHHHAFFGCEGGHFGG?EEHHHHHHHHHHGGHHHHHHHHFHHHHHHHGHHHHHHHHHHHHHHHHGHHHHHHHHEFHFHHGHHHHHGHHHHHHHHHHHHHHHHHGDHHEHHHFHFHHHHHHFDGHHHHHHGHHHHBHFFFHHHGGDGGHHHHGHGGEFFHHHEHFGHEHHHHHFGGGGGGGGGFB;BFFGGGGF0
@M03495:530:000000000-LYBTV:1:2110:20374:10345 1:N:0:GTGACGTT+ATCTGGGA
GTCAGCATGTGAGCTTTGGTCCGCCTGAGTCCTGGTTTATCAACGGCAAAATATAGATCGGAAGAGCACACGTCTGAACTCCAGTCACGTGACGTTATCTCGTATGCCGTCTTCTGCTTGAAAAAAAAAAACACATACCACTCGGATAAGATGAATGTGTGTAGACAGACATACGAAAATCAAGTGAACACACAGATGTAGTGGTACACTGTGCGCTAAGATGTGTACTACATCAATCTCTAACTCGCTAA
+
DDDDDFFFFFFFGGGGGGGGGGGGGGHHHHHHHHHFGHHHHHHHGGGGGHHHHHHHHHHHGEGGHHHHHHHGHHHGHHHHHHHHHHHHGHHFGGFGHHHHHHGEHHHHGGGHGHHHHHHHFHHHGGGGGG<//0?111<>11<...<DB00<0000000<.<0<000//./;00..:.-000:0:0;000/....00;:000/.0000000:00.-:-.0000:;00:;:000000:000000000.-...
@M03495:530:000000000-LYBTV:1:2110:11417:10349 1:N:0:GTGACGTT+ATCTGGGA
GTCAGCATGTGAGCTTTGGTCCAGCCTGAGTCCTCTGGTTTATCAACGGCAAAATATAGATCGGAAGAGCACACGTCTGAACTCCAGTCACGTGACGTTATCTCGTATGCCGTCTTCTGCTTGAAAAAAAAAAAAAAAACAACGACAAGTCTACACCGATTCTGATTCACAATCAAATGTGTCCTAAACTAAGGAATCTGCTGTGTATATCACCACCAAAAACAGGTACACTACTGTCTGTCTATTCAGCG
+
CCBCAFFFFFFFGGGGGGFGGGHHHGHHGHHHHHHHHHHHHHHHHHHGGGGGHHHGHHGHHBGFGGGHHHHHGHGHHHGHHHHHHHHGHHHGFGHGGGGHHHHHHGDHHHHGGGHGHHGHHGG?GHGHGG<<</>C@--....-:-@@F0<000;//--9E00;000;00;B0/0;0C000;000009/090///9:/;///////9;9//////.........;.:////;//9/9/9///;B//;//9.
@M03495:530:000000000-LYBTV:1:2110:16284:10361 1:N:0:GTGACGTT+ATCTGGGA
GTCAGCATGTGAGCTTTGGAATTAGCTGGTTTATCAACGGCAAAATATAGATCGGAAGAGCACACGTCTGAACTCCAGTCACGTGACGTTATCTCGTATGCCGTCTTCTGCTTGAAAAAAAAAAAACAAAACAGAAAGAAGCTGTAGAAAAGTAGTTGGTCATGAACACAGAAGCTGAGTATCATGTAGACAATCAAACACTAATACATCGCTATATCTGCGAGCACATAAATAGGAATAGTAGTAGTGAC
+
DDDDDFFFFFFFGGGGGGGGGGHHHHHHHHHHHHHHHHGGGGGHHHHHHHHHHHGGGGHHHHHHHGHHHGHHHHHHGHHHHHGHHHGGGGHHGHHHGGHHHHGGGHGHHHHHHHHHHHHGGCC><<<?/0?0/00<<1000111=111=1//<00<<00.00000000:..00000<0.000000000:00:/000000..0/000000<.....000000---9-</000<0000<:000::0:<00/00
@M03495:530:000000000-LYBTV:1:2110:27006:10368 1:N:0:GTGACGTT+ATCTGGGA
GTCAGCATGTGAGCTTTGGAGTGAAATCTCTTGTCTTAAGGAATAAAGGAAAAAGATTCCGTCGGAGGCTCGGTGCTCTACAGGTTCAACCTTTGTACTCTATTATTGCCTCACATTCCATCTCTTGTGAAAATATATTTGATTGGCTTTTCTGCAGGTTGTTTGCCAGGACTTTCCAAGACCTCCACTAGAAAACACAATAAACTTTTTGGAAGCTGGACAACTATCTTCATTATTCAGAAACAGTGAAA
+
AAAAAFF1@DF3BFGGG1C1FABFH3FHHHHFFDGHEHHFBAFF1AFGGF0GHHGEDFHHG1BAE?E/BCG?EE/EF1GHHHFHHHBHHGGHGFBGDFGHHGB2B@FBFHHHHHHHHHHHG>1F2F1B<F2>1GFFHEHEGHFG10BBFFBHHGEFHA0@0<F0<GHDFFEEHHHHE1FHAGGGHGFHHHGG1DCGGG.CG00=DDGG0<-;FHFEFGFHHGFC/:GBGGFBBB0;BFB9B0FBBF;0BF0
@M03495:530:000000000-LYBTV:1:2110:5074:10382 1:N:0:GTGACGTT+ATCTGGGA
GTCAGCATGTGAGCTTTGGAATTAGTAAATTCGTTGACGACAGAAGGAGCAAGATAACGACCACAGGGAGGGTGGTTTATCAACGGCAAAATATAGATCGGAAGAGCACACGTCTGAACTCCAGTCACGTGACGTTATCTCGTATGCCGTCTTCTGCTTGAAAAAAAAAAAAAAAAAAAATCCATAAAACTATACAATAATTGAGTACAAATACATCAACCATGTAACATATAGTCACAATTACAGAGTAT
+
CCCCCFFFFFFFGGGGGGGFGGHHHHHHHHHHGHHHHHGGGGGHGHHHHHHHHHHHHHGGGGFHHHHGGGGGEFGGGHHHHHHHGGGGGHHHHHHHHHHHGGGGHHHHHHHGHHHGHHHHHHHHHHHHGGHHGGGGHHHHHHGGHHHGGDGHGHHHGHGHHHHHFGGGFGA--:;---:-.0000000090000:000900000000000000:00000/..;0000;0000009000;000090;9/000
@M03495:530:000000000-LYBTV:1:2110:17127:10397 1:N:0:GTGACGTT+ATCTGGGA
GTCAGCATGTGAGCTTTGGAGTGAAATCTCTTGTCTTAAGGAATAAAGGAAAAAGATTCCGTCGGAGGCTCGGTGCTCTACAGGTTCAACCTTTGTACTCTATTATTGCCTCACATTCCATCTCTTGTGAAAATATATTTGATTGGCTTTTCTGCAGGTTGTTTGCCAGGACTTTCCAAGACCTCCACTAGAAAACACAATAAACTTTTTGGAAGCTGGACAACTATCTTCATTTTTCAGAAACAGTGAAC
+
CCCCCFFFFFFFGGGGGGGGGGHHGHHHHHHHHHHHHHHHHHHHHHHGHHHHHHGGHHHHHGGGGGGFGHHGGGGGHHHHHHHHHHHHGHHHHHHHHHHHHHHHHHHHHHHHHHHGHGHHHHHHHHHHHHHHHHHHHHHHHHHHHGHHHGHHHHHHHHGHHGHHHHHHGHHHHHHHGHHHHHHHHHHHHHHHHGFHHHHGGD<GHHHHHHGGHHHHHHGHHHHHHHHHHHGGGGGGGGGGFCFGGGGGGFC
@M03495:530:000000000-LYBTV:1:2110:23292:10397 1:N:0:GTGACGTT+ATCTGGGA
GTCAGCATGTGAGCTTTGGATGGTTCTGGTTTATCAACGGCAAAAATAGATCGGAAGAGCACACGTCTGAACTCCAGTCACGTGACGTTATCTCGTATGCCGTCTTCTGCTTGAAAAAAAAAAAAACAGGATGAGGACAACCGTGTCGAGCTTCTGACCTGAGTATAACTTTGAAAATGAAACTATACCTTTTGCAGGAACTTGTTGCTGTGCTTGTTCGTCTTCGTTAGTATGAGCGACAGTGTAGCAGG
+
BABBBFFFFFFFGGGGGGGGGGG4FFGHCHHHHHHFHHGGCGGCGFGFHHFHHGEGGFHHHAGGGHGHGHHHHHHHHGHFHGB?GFG?FGA4DGFGCHHHGGGGGAGFFGHFF0BGGHGGF@///>//0.01<110<.00.<-.../..<../00000;0://<0000000:0000000909090000000000090../;00000.00/9/////9/B.;.../../..9////9/-----//9/////.
@M03495:530:000000000-LYBTV:1:2110:5397:10398 1:N:0:GTGACGTT+ATCTGGGA
GTCAGCATGTGAGCTTTGGAGTGAAATCTCTTGTCTTAAGGAATAAAGGAAAAAGATTCCGTCGGAGGCTCGGTGCTCTACAGGTTCAACCTTTGTACTCTATTATTGCCTCACATTCCATCTCTTGTGAAAATATATTTGATTGGCTTTTCTGCAGGTTGTTTGCCAGGACTTTCCAAGACCTCCACTAGAAAACACAATAAACTTTTTGGAAGCTGGACAACTATCTTCATTTTTCAGAAACAGTGAAC
+
BAABBFFFFFFFFGGGGGGGGGGHGHHHFHHFHHHHGHHHGGHHHHHHFHHHHHGGHHHHHFGEEFGFGHHGGGGGHHFHHHHHHHHHHHHHGHHHHHHHHHHHHHHHHHHFHHHHHHGGHHHGHHHHHHHGHHHHGHHHHHHHHHHHFHHHHHHHGHHGHGHHHGFHFEHHHHHHHHHHHHGHHHHHHHHFHHHGHHHGFDFHHHHHHHGGHHGEFHHHHHHHHHHHHHGGGGGGGGGGGBFFFFFGGE0
@M03495:530:000000000-LYBTV:1:2110:16960:10409 1:N:0:GTGACGTT+ATCTGGGA
GTCAGCATGTGAGCTTTGGAATTAGTAAATTCGTTGACGACAGAAGGAGCAAGATAACGACCACAGGGAGGGTGGTTTATCAACGGCAAAATATAGATCGGAAGAGCACACGTCTGAACTCCAGTCACGTGACGTTATCTCGTATGCCGTCTTCTGCTTGAAAAAAAAAAAAAAAAAACAACGTACATCTAGTAAAACATCAGATGCAATCTGTCTACTGACATGGAGTGGTGTATGCATGTGACTGTATA
+
BCCBCFFFFFFFGGGGGGGFGGHHHHHHHHHHGHHHHHGFGGGHHHHHHHHHHHHHHHGGGGGHHHHGFEGGEGGGFHHHHHHHGGGGGGHHHHHHHHHGGGGGGHGHHHHGHHHGHHHHHHGHHHHHGFHHGGFGHE1FHHFGGHHHGC@GGGHHHHHHFGGHGEEGEC?9------....-:...000;0000000.0000;000;00000000000000000/0/0..0.;00000;0000000;000
@M03495:530:000000000-LYBTV:1:2110:7027:10414 1:N:0:GTGACGTT+ATCTGGGA
GTCAGCATGTGAGCTTTGGAATTAGCTGGTTTATCAACGGCAAAATATAGATCGGAAGAGCACACGTCTGAACTCCAGTCACGTGACGTTATCTCGTATGCCGTCTTCTGCTTGAAAAAAAAACGAAAGCCAGGAACCGTAAAAAGGCCGACTGGCACGCGTATTTCCATAGGAGCCGCACAACGTACACGCATCAAACGAGTATCCATTCACGATAGACAGTTGACACGTCTAAACTGCAGTCACCCCAC
+
BAA3AFFFFFFFGGGGGGCGFGHHHFHHHHFHHHHHGHGECEEFHGGHHFFBGGG?FGHHH3FGFEFGFFAFGHHHCFGGFGEGHHGGGGHEHFHHEGHFHFEEEHE?GHEDG3BBDGGGG<<//<///@02?CEC0?</<<.>1...<<---.../0.-:--;/000;00000/99-999-/9-....0.;-;9///9...9./9/9///9/...../:/./////;99.9../;/////9///9/.-.9
@M03495:530:000000000-LYBTV:1:2110:27426:10446 1:N:0:GTGACGTT+ATCTGGGA
GTCAGCATGTGAGCTTTGGAATTAGTAAATTCGTTGACGACAGAAGGAGCAAGATAACGACCACAGGGAGGGTGGTTTATCAACGGCAAAATATAGATCGGAAGAGCACACGTCTGAACTCCAGTCACGTGACGTTATCTCGTATGCCGTCTTCTGCTTGAAAAAAAAAAAATAGCAGTGAAATACTCCAGTATATATAGTGACTCCAATATCGTCTGCCTGTCTCTTTAACTTGCCTTGCGTCGAGAGTC
+
BBBBBFFFFFFFFGFGGGGGBDFHHEGHGHHHGGHGHHGGGGGF3ECFHHGFHHHHHHFEF0EHHHHGGGGG1FFEFHHHHHHHGGGGFHHHHHHGFFHHGEEGGHGHHHHGHHHGHHHHHHHGHHHHGCCAFE?FF/1@DGGGHHHHGDFHGEGGGFHH<GHFA<:-@---.90=00;90;;C0090///900000////////////9//:.....////////9;////////9/://-.----9-;/
@M03495:530:000000000-LYBTV:1:2110:25414:10450 1:N:0:GTGACGTT+ATCTGGGA
GTCAGCATGTGAGCTTTGGAGTGAAATCTCTTGTCTTAAGGAATAAAGGAAAAAGATTCCGTCGGAGGCTCGGTGCTCTACAGGTTCAACCTTTGTACTCTATTATTGCCTCACATTCCATCTCTTGTGAAAATATATTTGATTGGCTTTTCTGCAGGTTGTTTGCCAGGACTTTCCAAGACCTCCACTAGAAAACACAATAAACTTTTTGGAAGCTGGACAACTATCTTCATTTTTCAGAAACAGTGAAC
+
CBCCCFFFFFFFGGGGGGGGGGHHHHHHHHHGHHHHHHHHHHHHHHHHHHHHHHGGHIHHGHHGGGGGGHHGGGGGHHHHHHHHHHHHHHHHHHHHHHHHHHHHHHHHHHHHHHHHHHHGHHFGHHHHHHGHHHHHHHHHHHHHGGHHHHHGHHGHHHHHHGHHHHHHHHGHHHHHHHGHGHHHHHHHHHHFGBHHHHHGHGGGFHGGHHGGFHGHHHGHHHHHHHHGHHGGFGGGGGGGGFFFGGGGFG0
@M03495:530:000000000-LYBTV:1:2110:28379:10453 1:N:0:GTGACGTT+ATCTGGGA
GTCAGCATGTGAGCTTTGGAGGAGCAAGATAACGACCACAGGGAGGGTGGTTTATCAACGGCAAAATATAGATCGGAAGAGCACACGTCTGAACTCCAGTCACGTGACGTTATCTCGTATGCCGTCTTCTGCTTGAAAAAAAAAAAAAACCAATTATACTTGATACAAACACATCCAGTAAGATGCCTTAATCTCACTACCCCACATCATTGTCACGCCATCTAATACAATCTACATTCACACTATTCTTC
+
BBBABFFFFFFFGFGGGGGGCEGGGHHHHHHHHGGFGGHGHHGGDCEEFGGGHHHHHGHGG0EEHHHHHHFHHHHGGGF1GHHHHHGHGHGBGHHHHHHHHHGFHEGFEFF2?3GHHGGHHFG?EDHGGGHGBFGAFDB0@CFCC----..:9/;00000;00900000.9..00900;0000000000/9/99//;//;......9////9////...../;///////9/9//////;///9///////
@M03495:530:000000000-LYBTV:1:2110:24611:10456 1:N:0:GTGACGTT+ATCTGGGA
GTCAGCATGTGAGCTTTGGAATTAGTAAATTCGTTGACGACAGAAGGAGCAAGATAACGACCACAGGGAGGGTGGTTTATCAACGGCAAAATATAGATCGGAAGAGCACACGTCTGAACTCCAGTCACGTGACGTTATCTCGTATGCCGTCTTCTGCTTGAAAAAAAAAAAAAAACCACTATATCTCGAACCCCCTTACCCACTTCGACACTACCAGTCGATCATACTCTAAATACCATCTCCAGTGTACA
+
3AABBFFFFFFFGGGGGGGGGFHHHHHHGHHHGGGHHHGGGFGHHGHHHHHHHHHHGFGGGEEHHHHF1EFGEFGGGHHGHHHHGGG@EHHHHHHGHHHFGCFEHHHGHHHGHHHGHHHHHHGFGGHHGFGHEDFGFFGFHFFGGGHHG>CHGHGHHHFFCGHHHGGGC?:@A--..;.//9/////./..-..-;.//9//..:9..:.-///.//;/.....////;B///////:;///////;////
@M03495:530:000000000-LYBTV:1:2110:7244:10459 1:N:0:GTGACGTT+ATCTGGGA
GTCAGCATGTGAGCTTTGGAGTGAAATCTCTTGTCTTAAGGAATAAAGGAAAAAGATTCCGTCGGAGGCTCGGTGCTCTACAGGTTCAACCTTTGTACTCTATTATTGCCTCACATTCCATCTCTTGTGAAAATATATTTGATTGGCTTTTCTGCAGGTTGTTTGCCAGGACTTTCCAAGACCTCCACTAGAAAACACAATAAACTTTTTGGAAGCTGGACAACTATCTTCATTTTTCAGAAACAGTGAAC
+
BABCCFFFFFFFGGGGGGGGGGHHHHHHHHHHHHHHHHHHHHHHHHHHHHHHHHGGHIIIHFGEGGGGGHHGGGGGHHHHHHHHHHHHHHHHHHHHHHHHHHHHHHHHHHHHHHHHHHHHHHHHHHHHHHHHHHHHHHHHHHHHGHGHHHHHHHHHHGHHHGHHHHHHHEHHHHHHHHHHFHHHHHHHHHGHHHHHHHHGHDGHHHHHHHGGHHHHHHHHHHHHHHHHGHGGGGGGGGGFGBFGGGBFFGB
@M03495:530:000000000-LYBTV:1:2110:19242:10473 1:N:0:GTGACGTT+ATCTGGGA
GTCAGCATGTGAGCTTTGGAATTAGTAAATTCGTTGACGACAGAAGGAGCAAGATAACGACCACAGGGAGGGTGGTTTATCAACGGCAAAATATAGATCGGAAGAGCACACGTCTGAACTCCAGTCACGTGACGTTATCTCGTATGCCGTCTTCTGCTTGAAAAAAAAAAAACAAACAGCAATATAGAACAAGGAAGACAGTACACGGTTGAAAAATGTATGACTGAGATAGATCTGTTACACAGAGGTAG
+
DDDDCFFFFFFFGGGGGGGGGGHHHHHHHHHHGHHHHHGGGGGHHHHHHHHHHHHHHHGGGGGHHHHGGGGGFGGGGHHHHHHHGGGGGHHHHHHHHHHHGGGGHHHHHHHGHHHGHHHHHHHHHHHHGHGHGGGGHHHGHHGGHHHHGGGHGHHHHHHHCGHHHGGGG-<<..<..</</:00000::0///../..::/00000.-.<</000..00000000<:000000000000<0000.</.000
@M03495:530:000000000-LYBTV:1:2110:17022:10492 1:N:0:GTGACGTT+ATCTGGGA
GTCAGCATGTGAGCTTTGGACTCCTGACTGGTTTATCAACGGCAAAATATAGATCGGAAGAGCACACGTCTGAACTCCAGTCACGTGACGTTATCTCGTATGCCGTCTTCTGCTTGAAAAAAAAAAAAAAAAAAAAAGGAACAAAATATTATCTATTATGACTTATTAATACAACTTACCAGACCATTTAACACCCATACTCTATTAATATCATATTTGAAGTAGACCGTTATACTGTGAAGTAAAGTGAG
+
DCDCCFFFFFFFGGGGGGGGGGHHHHHHHHHHHHHHHHHHGGGGGHHHHHHHHHHHGGGGFGHHHHHGHHHGHHHHHHHHHHHHGHHHGGGGHHFHHHGGHHHHFEEHGHHHGHHHHHHHHGGCD?<>/->-<----../:.//<.0011111111111<111111<1111<00<010</1<.../0<111110...:/<10111<11111:1111<11<11111110-....111:1111<11:11<110
@M03495:530:000000000-LYBTV:1:2110:13133:10494 1:N:0:GTGACGTT+ATCTGGGA
GTCAGCATGTGAGCTTTGGACTCCTGACTGGTTTATCAACGGCAAAATATAGATCGGAAGAGCACACGTCTGAACTCCAGTCACGTGACGTTATCTCGTATGCCGTCTTCTGCTTGAAAAAAAAAAACAACAACAACTACACTGGCTGCCATATATAGATATACCGACCAATTGAAAACAAGACTCGTGAATCGTCTTATCACCCGCTTAGAACACATCATGCGAGGCACCGCACTACAATGAGCAACACA
+
CDDCDFFFFFFFGGGGGGGGGGHHHHHHHHHHHHHHHHHHGGGGGHHHHHHHHHHHGGGGHHHHHHHGHHHGHHHHHHHHHHHHGHHHGGGGHHHHHHGGHHHHGGGHGHHGHHHEGFHHHEGGG?<?F///=?/?/1><10110.>.>010<0000=000000<..---.0000000/..///00.../.00..9<.00000/:---<.0000//.<00000..---<..---990/00000000/....
@M03495:530:000000000-LYBTV:1:2110:19812:10525 1:N:0:GTGACGTT+ATCTGGGA
GTCAGATGTGAACTTTGGAGTGAAATCTCTTGTCTTAAGGAATAAAGGAAAAAGATTCCGTCGGAGGCTCGGTGCTCTACAGGTTCAACCTTTGTACTCTATTATTGCCTCACATTCCATCTCTTGTGAAAATATATTTGATTGGCTTTTCTGCAGGTTGTTTGCCAGGACTTTCCAAGACCTCCACTAGAAAACACAATAAACTTTTTGGAAGCTGGACAACTATCTTCATTTTTCAGAAACAGTGAACA
+
AA?AA1FF@1D3BEFFA1GGGFDFEFGGFFHABGEHG3DA1BB1DGGH0BA0AEEBFB2F1AEGCG/EEGC/E>>BFG@GG@0GBGHHFFFHHHHFFFGH1FF2FEDEBGGCGGGHHF2FDDFFGHGHB2>BBBGFH2FG2GG1<0FFHHHHGHHHF0GF<GGHHHGHHGHFHHHHFD<CGHHHFHHHBF<DDCFFGG.<G00DFFHHGGC/CFHGCG.CG.CH/GHHHHHFFFGGGG00;BFGGGGEFG0
@M03495:530:000000000-LYBTV:1:2110:10944:10534 1:N:0:GTGACGTT+ATCTGGGA
GTCAGCATGTGAGCTTTGGAGTGAAATCTCTTGTCTTAAGGAATAAAGGAAAAAGATTCCGTCGGAGGCTCGGTGCTCTACAGGTTCAACCTTTGTACTCTATTATTGCCTCACATTCCATCTCTTGTGAAAATATATTTGATTGGCTTTTCTGCAGGTTGTTTGCCAGGACTTTCCAAGACCTCCACTAGAAAACACAATAAACTTTTTGGAAGCTGGACAACTATCTTCATTTTTCAGAAACAGTGAAC
+
CCCCCFFFFFFFGGGGGGGGGGHHHHHHHHHHHHHHHHHHHGHHHHHHHHHHHHGGHIIHHGGGGGGFGHHGGGGGHHHHHHHHHHHHHHHHHHHHHHHHHHHHHHHHHHHHHHHHHHHHHHHHHHHHHHGHHHHHHHHHHHHHHHHHHHHHHHHHHHHHHGHHHHGHHEHHHHHHHHHHHHHHHHHHHHHHHGHHHHHEGGHHHHHHHHGGHFGHHHFFHGGGHHHHHHGGGGGGGGGFGBFFGGFGGG0
@M03495:530:000000000-LYBTV:1:2110:13262:10547 1:N:0:GTGACGTT+ATCTGGGA
GTCAGCATGTGAGCTTTGGAATTAGTAAATTCGTTGACGACAGAAGGAGCAAGAAACGACCACAGGGAGGGTGGTTTATCAACGGCAAAATATAGATCGGAAGAGCACACGTCTGAACTCCAGTCACGTGACGTTATCTCGTATGCCGTCTTCTGCTTGAAAAAACAAAACTAAACCCAATCCGTGAGGAGTCCGAATCCTCGGGACCCTCCACAACCATTCCTGCCGTGTCTACACCCCAAGCTGATCAC
+
BBBBBFFFFFFFGGGFGGFGGGHHHHHHBGFHGGGHEHGAFGGHHGHHHHHHHHEHHGFGGCHEGHEGEGGAFEEFHHFGHFHGGGGGHHHGHHHHHHGGGGFEFHHHHHDFGHGGHHHHHHGFHHHGGFGGF/CGFHHHHGAGHFGGGCFGHHHFFHHH0DDCC.<....0:00//...//:9.9.99:.:/0;;...000..--9.;/...;;9..9/////9/.9.9;.99FF./.;...;;///9;/
@M03495:530:000000000-LYBTV:1:2110:25057:10552 1:N:0:GTGACGTT+ATCTGGGA
GTCAGCATGTGAGCTTTGGAATTAGTAAATTCGTTGACGACAGAAGGAGCAAGATAACGACCACAGGGAGGGTGGTTTATCAACGGCAAAATATAGATCGGAAGAGCACACGTCTGAACTCCAGTCACGTGACGTTATCTCGTATGCCGTCTTCTGCTTGAAAAAAAAAAAGAATAAAACTCGATAAACAGGTACCACGAAGGTGAACTACTACCAACGTACACTATTGTACAGATAGTGTACGCCATACG
+
CCCCBFFFFFFFGGGGGGGGGGGFHGGFHHHHGGGFEHGFEGGGHFGHHHHHFHHHHHGGG0EGGGHGFFGGGGGGGHHHHHHHGGGGGHHHHHHHHHHHGFFFFHHHHHHGHHHGHGHHHHHHHHHHFHHHGGGGHHBGHHGGGGHHGCFHGHHHHHGHCGGHFC@DD--...000;0000../.9090/.0000/9.-.../////:9//;/://....9.//////9/9//////////;.;-..//.
@M03495:530:000000000-LYBTV:1:2110:22549:10554 1:N:0:GTGACGTT+ATCTGGGA
GTCAGCATGTGAGCTTTGGAGTGAAATCTCTTGTCTTAAGGAATAAAGGAAAAAGATTCCGTCGGAGGCTCGGTGCTCTACAGGTTCAACCTTTGTACTCTATTATTGCCTCACATTCCATCTCTTGTGAAAATATATTTGATTGGCTTTTCTGCAGGTTGTTTGCCAGGACTTTCCAAGACCTCCACTAGAAAACACAATAAACTTTTTGGAAGCTGGACAACTATCTTCATTTTTCAGAAACAGTGAAC
+
CBCCDFFFFFFFGGGGGGGGGGHHHHHHHHHHHHHHHHHHHGHHHHHHHHHHHHGGHHIIHFGGGGGGGHHGGGGGHHHHHHHHHHHHHHHHHHHHHHHHHHHHHHHHHHHHHHHHHHHHHHHHHHHHHHHHHHHHHHHHHFHHHHHHHHHHHHHHHHHHHGHHHHHHGHHHHHHHHHGHEHHHHHHHHHGHHBGHHHHGGGHBHHHHHHGGBHHHHHHHHHHHHFHHHHGGGGGGGEGGGF0FFGFGGG0
@M03495:530:000000000-LYBTV:1:2110:17044:10573 1:N:0:GTGACGTT+ATCTGGGA
GTCAGCATGTGAGCTTTGGAGTGAAATCTCTTGTCTTAAGGAATAAAGGAAAAAGATTCCGTCGGAGGCTCGGTGCTCTACAGGTTCAACCTTTGTACTCTATTATTGCCTCACATTCCATCTCTTGTGAAAATATATTTGATTGGCTTTTCTGCAGGTTGTTTGCCAGGACTTTCCAAGACCTCCACTAGAAAACACAATAAACTTTTTGGAAGCTGGACAACTATCTTCATTTTTCAGAAACAGTGAAC
+
CCCCCFFFFFFFGGGGGGGGGGHHHHHHHHHHHHHHHHHHHHHHHHHHHHHHGHGGHIIHHHHGGGGGGHHGGGGGHHHHHHHHHHHHHHHHHGHHHHHHHHHHHHHGHHHHHHHHHHHHHHHHHHHHHHHHHHHHHHHHHHHHHHHHHHHHHHFHGHHHHGHHHHHHHHHHHHHHHHEHHHGHHHHGHGFHHHHHHHHFHGGFHHHHHHGGHCHEHHHHHGHEHHGHHHGGGGGGGGGFFFGGGGGGGG0
@M03495:530:000000000-LYBTV:1:2110:10806:10575 1:N:0:GTGACGTT+ATCTGGGA
GTCAGCATGTGAGCTTTGGAGTGAAATCTCTTGTCTTAAGGAATAAAGGAAAAAGATTCCGTCGGAGGCTCGGTGCTCTACAGGTTCAACCTTTGTACTCTATTATTGCCTCACATTCCATCTCTTGTGAAAATATATTTGATTGGCTTTTCTGCAGGTTGTTTGCCAGGACTTTCCAAGACCTCCACTAGAAAACACAATAAACTTTTTGGAAGCTGGACAACTATCTTCATTTTTCAGAAACAGTGAAC
+
BBBBBFFFFD5FGGGGGGGGGCGGGFHHHHFHGGHFHFHHHHFHHHHHHHHHGHGGHHHGHHHGGGGA?GHGCEGGHHHHHHHHGFHHHHHGFGHGGHHHHHHHGHHGHHHFHHHGHHHHHHHHHGHHHHHHHHHHHHHHHHHHDGHHHHHHHHHHGHHFFGHGEFHHHHHHHHHHHHHGFGHHHGHHHHHEHFHFHHGEDDG0DGGGHHCGHFHEHHHHHGHEHHHHHHGGGGGGFGGBFFFGGGCFFF9
@M03495:530:000000000-LYBTV:1:2110:22499:10599 1:N:0:GTGACGTT+ATCTGGGA
GTCAGCATGTGAGCTTTGGTCCGCCTGAGTCCCTGGTTTATCAACGGCAAAATATAGATCGGAAGAGCACACGTCTGAACTTCCAGTCACGTGACGTTATCTCGTATGCCGTCTTCTGCTTGAAAAAAAAAAAAACGACAACCTATAGCTGCGATCTCAGACCGTACCAATAAATTACAATCTAGCACTCCCAGCTCACGCGTGTCTATGCACTACCGTGTGTTACAACCAGCCGGGTAGCTGGCGGAACA
+
BBBBBFFFFFFFGGGGGGGGGGGGGGHHHHHHHHHHHHHHHHHBGFGGGGHHHGHHHHHHHGGGGHGHHHFHGHHHGHHHHHFHHHHHHHGGHHGGFFHHHHHHGGFHHGGGGHGHHGHHH3G3FHFFGGG//->.-.<-<..//000000:-:...00;0/.-....00/0000;00000/0000000//./0.:///;.---:./:////////.-:..9:/;;;//.;;..-:-9-.///..----;.
@M03495:530:000000000-LYBTV:1:2110:21824:10601 1:N:0:GTGACGTT+ATCTGGGA
GTCAGCATGTGAGCTTTGGAGTGAAATCTCTTGTCTTAAGGAATAAAGGAAAAAGATTCCGTCGGAGGCTCGGTGCTCTACAGGTTCAACCTTTGTACTCTATTATTGCCTCACATTCCATCTCTTGTGAAAATATATTTGATTGGCTTTTCTGCAGGTTGTTTGCCAGGACAGGTCGTGATTGCTGGAGCAGGTATGATATAATTCTAGGATTTGACAGATGAATAATTTACATATATATCTAACTTTGA
+
CCCCCFFFFFFFGGGGGGGGGGHHHGHHHHHHHHHHHHHHGHHHHHHHHHHHHHGGHHHIHBGFGGGGGHHGGEGGHHHHHHHHHHHHHHHHHFHHHHHHHHHHHHHHHHHHGGHHHHHHHGHHHHHHHHHHHHHHHHHHHBHHHHGHHHHHHHGHHHFGHGHHHHHHGHFFHGGGHGGGHHHGHHHHHHHGHHHHGHHGHHHDHHHHHHHHHHHHHHHHEHHHGHHFHHHGHHHHGGGGFGGGGGGGGG0
@M03495:530:000000000-LYBTV:1:2110:3137:10614 1:N:0:GTGACGTT+ATCTGGGA
GTCAGCATGTGAGCTTTGGAATTAGTAAATTCGTTGACGACAGAAGGAGCAAGATAACGACCACAGGGAGGGTGGTTTATCAACGGCAAAATATAGATCGGAAGAGCACACGTCTGAACTCCAGTCACGTGACGTTATCTCGTATGCCGTCTTCTGCTTGAAAAAAAAAAAAAACATAATTGCGAAGTCACGCTAAAATCAAATATATGCAGACCATAGATAGTGATAATGAAATATATGGATTAGGGCAA
+
AAABCFFFFFFFFGGGGGGGGGHHHGGHHHHHFFHHHHGFGGGHHHHHHHHHHHHHHHGGG0EGHHHFFEGG?FFEFHHHHHHHGGGGGHHHHHHHHHHHGDC?EFGHHHHCGHHGHHGHHF2@FFHHGHHHGGGGH/1FFGFDBGHHG.>FCFGFFHG0.<GHGGGGG-A?-:..00000009---.///....:///////////://///../9/////////////:////9///////99//.;..
@M03495:530:000000000-LYBTV:1:2110:17036:10619 1:N:0:GTGACGTT+ATCTGGGA
GTCAGCATGTGAGCTTTGGAGTGAAATCTCTTGTCTTAAGGAATAAAGGAAAAAGATTCCGTCGGAGGCTCGGTGCTCTACAGGTTCAACCTTTGTACTCTATTATTGCCTCACATTCCATCTCTTGTGAAAATATATTTGATTGGCTTTTCTGCAGGTTGTTTGCCAGGACTTTCCAAGACCTCCACTAGAAAACACAATAAACTTTTTGGAAGCTGGACAACTATCTTCATTTTTCAGAAACAGTGAAC
+
AAABBFFFFFFFGGGGGGGGFGHHHHHHHHHHHHHHHHHHHHHHHHHHHHHHHHGGHHHHHAFEGGGGGHHGGGGGHHHHHHHHGHHHHHHHHHHHHHHHHHHHHHHGHHHHHHHHGHHHHFHHHFHHHHHHHHHHHHHHHHHHHHFHGHHHHHHHGHFHHGHHHHGHBHHHHHHHHHHHHHHHHHHGHHHGGBGHHHHGHHGGHHHHHHGGGHHHHHHHHHHHHHHFHHGGGGGGGGGGGFFGGGFGGG9
@M03495:530:000000000-LYBTV:1:2110:4455:10619 1:N:0:GTGACGTT+ATCTGGGA
GTCAGCATGTGAGCTTTGGAATCTGGTTTATCAACGGCAAAATATAGATCGGAAGAGCACACGTCTGAACTCCAGTCACGTGACGTTATCTCGTATGCCGTCTTCTGCTTGAAAAAAAAAAAAAAAAATAACGAAACAGTACTCTTATTAAGTTAATAACATGAACACTTGTTAAATAATAAACCCTGTACATACACTAGCAATACAACTACGTAATCGATATACACATTGAGCCAACTATCTAGTGACAA
+
BBBBBFFFFFFFGGGFGGGGGGHGHFHHHHHHHHHGG?EFHHHHFHHHHHHGGGGAGHFHHHFGHHGHHHHHGHGHHHHGF?EGGGGHHBHGH?EFFGHGGGHGHHHFFHH0FGFHGC@@C<>//-->.D00<...-//000000;:0<00;00:00000;0::000/000;00000;000900/.9/:;00;00000:0/9BB/////;//..9..9;A..-/9///9/////9/..////99///////
@M03495:530:000000000-LYBTV:1:2110:13050:10635 1:N:0:GTGACGTT+ATCTGGGA
GTCAGCATGTGAGCTTTGGAATTAGCTGGTTTATCAACGGCAAAATATAGATCGGAAGAGCACACGTCTGAACTCCAGTCACGTGACGTTATCTCGTATGCCGTCTTCTGCTTGAAAAAAAAAAACAACATTTCACATAACCACACAAGTACAAAAAATCAAAGTGATAACCCCAGACCAATCTATCTGACATCTTCCTCCCCCGTAGTACGTGCTACATAAAGGCTTTATACAATACACAAAAGCACCTA
+
CCCCCFFFFFFFGGGGGGGGGGHHHHHHHHHHHHHHHHGGGGGHHHHHHGHHGHGGGGHHHFHHHGHHHGHHHHHHHHHHHHEGHHGGFGHHFHHHFGHGGHGEEHGHHHHHHHEGHHHGGB?<>C?///0?1111111111>.<...01<11=1.<-.<000000000000:....../.0/00;000;000000;000/::.-.:9.00.//.9009000009.0//09000900:000.../.9/.;0
@M03495:530:000000000-LYBTV:1:2110:24170:10664 1:N:0:GTGACGTT+ATCTGGGA
GTCAGCATGTGAGCTTTGGAGTGAAATCTCTTGTCTTAAGGAATAAAGGAAAAAGATTCCGTCGGAGGCTCGGTGCTCTACAGGTTCAACCTTTGTACTCTATTATTGCCTCACATTCCATCTCTTGTGAAAATATATTTGATTGGCTTTTCTGCAGGTTGTTTGCCAGGACTTTCCAAGACCTCCACTAGAAAACACAATAAACTTTTTGGAAGCTGGACAACTATCTTCATTTTTCAGAAACAGTGAAC
+
CBCBCFFFFFFFGGGGGGGGGGHHHHHHHHHHHHHHHHGHHHHHHHHHHHHHHHGGHHHHHHHGGGGGGHHGGGGGHHHHHHHHHHHHGHHHHHHHHHHHHHHHHHHHHHHHGHHHHHHHHHHHHHHHHHHHHHHHHGHHHHHHHHHHHHHHHHGHHHHHHGHHHHHHHHHHHHHHHHFHHHHHHHGHHHHHHHHHHHHGHHGHHHHHHHGGFHHFHHGHHHHHGHHHHHGGGGGGGGGFFFGGGGGGGG0
@M03495:530:000000000-LYBTV:1:2110:11190:10665 1:N:0:GTGACGTT+ATCTGGGA
GTCAGCATGTGAGCTTTGGAATTAGTAAATTCGTTGACGACAGAAGGAGCAAGATAACGACCACAGGGAGGGTGGTTTATCAACGGCAAAATATAGATCGGAAGAGCACACGTCTGAACTCCAGTCACGTGACGTTATCTCGTATGCCGTCTTCTGCTTGAAAAAAAAAAAAAAAAACCACTATAAACACAGCAGTAACCCTGATTCGTAGTATGCTATTAAATTAAGGCAATACAAGATCAACATGAGCG
+
CCCCCFFFFFFFGGGGGGGGGGHHHHHHHHHHGHHHHHGFEEGFHHHHHHHHHHHHHHGGGGGHHHHGGGGGEFGGGHHHHHHHGGGGGHHHHHHHGHHHGGGGHHHHHHHGHHHGHHHHHHHGHHHHGFHHGGFGHE1FGHGGHHHHGGGHGHHHGHFHHHGHFGFGCGA-----;.9..:/9/;9/B;...;9/////..///9/;//.://////////////////../9//////://9////:;-
@M03495:530:000000000-LYBTV:1:2110:4899:10678 1:N:0:GTGACGTT+ATCTGGGA
GTCAGCATGTGAGCTTTGGAGTGAAATCTCTTGTCTTAAGGAATAAAGGAAAAAGATTCCGTCGGAGGCTCGGTGCTCTACAGGTTCAACCTTTGTACTCTATTATTGCCTCACATTCCATCTCTTGTGAAAATATATTTGATTGGCTTTTCTGCAGGTTGTTTGCCAGGACTTTCCAAGACCTCCACTAGAAAACACAATAAACTTTTTGGAAGCTGGACAACTATCTTCATTTTTCAGAAACAGTGAAC
+
AABBBCFFBDDDGCGGGGCGGGFHHHCGHHHFFHHHGHGHHFEGHHHGHFHHHHGGHHHHGFFGFEEEEHHGGGGGHHHHGFHHFFHHHHHHHGGEFGHHHHHHHGGFHHHFGGHHHEHFH3?BGHHGHEFFHGHHHHHHHHEHBGGHHHHHHH3F20@@FAGHGHFHFHEHHHHHHFHGGHFFHEHHHFFHHFGHHHHGFHGHHHHHHHFFHCBHHG/CCGCCGFHCGHGGGBFGGBBF09BFFG99BF0
@M03495:530:000000000-LYBTV:1:2110:2630:10678 1:N:0:GTGACGTT+ATCTGGGA
GTCAGCATGTGAGCTTTGGTCCAGCCTGAGGCCTGGTTTATCAACGGCAAAATATAGATCGGAAGAGCACACGTCTGAACTCCAGTCACGTGACGTTACCTCGGATGCCGTCTTCTGCTTGAAAAAAAAAAATTAGCGATCCACACCAGGCTAGCACAGGAGGTTCTGATGGACAAGCTGACCCTCATATTAATCGGTGGCGCCTCAAATGATCCTGAACGCACCGGGGACGCGAGCCCACGAACTTCGGT
+
A>>AAFFFBD3BF1F1AF11BAG1EFHH0F00AAFH1FFFEGDFHE/EEEHBFGFFG22G/AAA/B0F1FHF/>?0CFGH11FB12BDFFBCG///?F/1@1F/?EEEG/?E0<2>F11B1B1110//></<01110--...11/<<<....0</D0/:...../0:00000/00.../90/;9/..;00;0000......--;--/99///9////9;/-----;------------9;----9-//---
@M03495:530:000000000-LYBTV:1:2110:14197:10684 1:N:0:GTGACGTT+ATCTGGGA
GTCAGCATGTGAGCTTTGGAGTGAAATCTCTTGTCTTAAGGAATAAAGGAAAAAGATTCCGTCGGAGGCTCGGTGCTCTACAGGTTCAACCTTTGTACTCTATTATTGCCTCACATTCCATCTCTTGTGAAAATATATTTGATTGGCTTTTCTGCAGGTTGTTTGCCAGGACTTTCCAAGACCTCCACTAGAAAACACAATAAACTTTTTGGAAGCTGGACAACTATCTTCATTTTTCAGAAACAGTGAAC
+
CBCCAFFFFFFFGGGGGGGGGGHHHHHHHHHHHHHHHHHHHHHHHHHHHHHHHHGGHIHHHFGFGGGGGHHGGGGGHHHHHHHHHHHHHHHHHHHHHHHHHHHHHHHHHHHHHHHHHHHHHHHHHHHHHHHHHHHHHHHHHHHHHGFHHHHHHHHHHHHHHGHHHGHHGHHHHHHHHHHHHHHHHHHHHHGHHHHHHHHGHGGHHHHHHHGGHHHHHHHHHGHHHHHHHHGGGGGGGGGGGFFGGGFFFG0
@M03495:530:000000000-LYBTV:1:2110:20972:10692 1:N:0:GTGACGTT+ATCTGGGA
GTCAGCATGTGAGCTTTGGAATTGTAAATTCGTTGACGACAGAAGGAGCAAGATAACGACCACAGGGAGGGTGGTTTATCAACGGCAAAATATAGATCGGAAGAGCACACGTCTGAACTCCAGTCACGTGACGTTATCTCGTATGCCGTCTTCTGCTTGAAAAAAAAAAAAAGCATATATCCAGTAACTACTTAGTATGAACTGTCGTTGATATGCATAGAGTGAGGATCGATGCACGCCTACAGAGAGAA
+
CCDDCFFFFFFFGGGGGGGGGGHHHHHHHHHGHHHHHGGGGGHHHHHHHHHHHHHHHGGGGGHHHHGGGGGEFGFGHHHHHHHGGGGGHHHHHHHHHHHGGGGHHHHHHHGHHHGHHHHHHHHHHHHGFGHGGGGHFFHHHGGHHHHGGGHGHHHHHHHHHHHHGGGCE---..0000:00000:0000;0B0000:0:000;0;0.../.00:;00000000;00.0:/...0.00.-.../000/:..0
@M03495:530:000000000-LYBTV:1:2110:26717:10697 1:N:0:GTGACGTT+ATCTGGGA
GTCAGCATGTGAGCTTTGGAGTGAAATCTCTTGTCTTAAGGAATAAAGGAAAAAGATTCCGTCGGAGGCTCGGTGCTCTACAGGTTCAACCTTTGTACTCTATTATTGCCTCACATTCCATCTCTTGTGAAAATATATTTGATTGGCTTTTCTGCAGGTTGTTTGCCAGGACTTTCCAAGACCTCCACTAGAAAACACAATAAACTTTTTGGAAGCTGGACAACTATCTTCATTTTTCAGAAACAGTGAAC
+
A>AAABF1D1@3B1B1GFGGFAFBFFHHHHF31DFGFHFFGHF1AAFBFFGFFHAFGFHAF1BAAA//AGFAEG/EFHHHHHHE@DGHHFHGHGH2FGHHFF2GDGHBGFHBGAGGHHFHH1>>BFHHFGBDFHHHFFGHHFDGBC0C0<FGHHBHHFGDGGHFFGD<GFAFGHHHHB<FCHGHHGFGHHGBGGFFHFCGHHFHHHHHHGGGHHFAGGGHGFCG/GBGHHGFFGGGGGG0;9B9FF;;;F0
@M03495:530:000000000-LYBTV:1:2110:13937:10700 1:N:0:GTGACGTT+ATCTGGGA
GTCAGCATGTGAGCTTTGGTTTATCAACGGCAAAATATAGATCGGAAGAGCACACGTCTGAACTCCAGTCACGTGACGTTATCTCGTATGCCGTCTTCTGCTTGAAAAAAAAAAAAAAACCAAACAAAAAGACACCTGCTGACCGATACTACATGTATCATTATGAGAAATACCAGACTAGATTGAAATCAGACAATTTATAATGGCAAAAGTCACATATATATAGTCATTCATCTGTGCTGATACGACTT
+
CCDDDFFFFFFFGGGGGGGGGGHHHFHHGGGGGHHHHHHHHHHHGGGGHHHHHHHGHHHGHGHHHGHHHHHHGHGHGGGGHHHHHHGGHHHHGGGHGHHHHHHHHHHHHGGEG?><<///.....0<00.../</.</.000</-----000000000;000;0000;00:00000..:;0:000000000000//000:000000/:0.//000:000000000000000000000:0000:00:.....
@M03495:530:000000000-LYBTV:1:2110:3048:10701 1:N:0:GTGACGTT+ATCTGGGA
GTCAGCATGTGAGCTTTGGAGTGAAATCTCTTGTCTTAAGGAATAAAGGAAAAAGATTCCGTCGGAGGCTCGGTGCTCTACAGGTTCAACCTTTGTACTCTATTATTGCCTCACATTCCATCTCTTGTGAAAATATATTTGATTGGCTTTTCTGCAGGTTGTTTGCCAGTTTTTCAGGATTAGCTGGTTTATCAACGGCAAAATATAGATCGGAAGAGCACACGTCTGAACTCCAGTAACGTGACGTTATC
+
>3>AA4D5FFFFGCFGGGGGF4FGHHFHB5GFGHFHGHHHHDC3BFGBHHHHHFGEHHHHA3FEGGGGCFHGCEGGHHGFHHHGHHHHHBGHFB34FGHHHHHEHGEH4FGHGHFHHHEHHBFGHHFGGHGFD?GHH4GHHHHHHHFFH0DFHG12BGGFH?G0GHHEHHDGFFHBB11FGHHFBGGGDFGHH<1C.ADCCCGGGBDDBGHAEGAD.CGFCCC@FGGGGBFF00;FB0=;CFE.EAEGBA0
@M03495:530:000000000-LYBTV:1:2110:3280:10723 1:N:0:GTGACGTT+ATCTGGGA
GTCAGCATGTGAGCTTTGGAGTGAAATCTCTTGTCTTAAGGAATAAAGGAAAAAGATTCCGTCGGAGGCTCGGTGCTCTACAGGTTCAACCTTTGTACTCTATTATTGCCTCACATTCCATCTCTTGTGAAAATATATTTGATTGGCTTTTCTGCAGGTTGTTTGCCAGGACTTTCCAAGACCTCCACTAGAAAACACAATAAACTTTTTGGAAGCTGGACAACTATCTTCATTTTTCAGAAACAGTGAAC
+
AAABBFFFFFFFGGGGGGGGGGHHHHHHHHHHHHHHGHGHHHHHHHHHHHHHHHGGHHIIHGGEGGGGGHHGGGGGHHHHHHHGHHHHHHHHHHHHHHHHHHHHHHHGHHHHHHGHHHHHHHHHHHHHHGDFFGHHHHHHHHHHHHHHHHHHHHHHHHHHHDHHHHHHHHHHHHHHHGHHHHHHHHHHHHHHHGGHHHHED=<DFHHHHHGGHHHHHHHHHHHHHCGGBHGGFGGGGGGFFFBGFGFGGG0
@M03495:530:000000000-LYBTV:1:2110:13879:10724 1:N:0:GTGACGTT+ATCTGGGA
GTCAGCATGTGAGCTTTGGAATTAGTAAATTCGTTGACGACAGAAGGAGCAAGATAACGACCACAGGGAGGGTGGTTTATCAACGGCAAAATATAGATCGGAAGAGCACACGTCTGAACTCCAGTCACGTGACGTTATCTCGTATGCCGTCTTCTGCTTGAAAAAAAAAAACGAAAGAGACAACTTCTTAACGCCAGGTACACTGCAGCATACCGCATGCCTGCTTACAGTTATATTAAAAAGTCACATGA
+
CCCCCFFFFFFFGGGGGGGGGGHHGGHHHHHHGHHHFHGFGGGGGGHHHHHHHGHHHHGGGEEHHHHGGGGGBFGGGHHH4GHFFEGGGHHHHHHHHHHHGGGGHGHHHHHGHHHGHHHHHGHGHHHGGFGAFEFFHGGHHHGGHHHHGGGHEHHFHHGHFFHDHGGGFG-.;..9./////;./00;0;0;.--.-.////9/9//:/.//;/.-9.A////./:////9://://////;.////9///
@M03495:530:000000000-LYBTV:1:2110:24995:10738 1:N:0:GTGACGTT+ATCTGGGA
GTCAGCATGTGAGCTTTGGAGTGAAATCTCTTGTCTTAAGGAATAAAGGAAAAAGATTCCGTCGGAGGCTCGGTGCTCTACAGGTTCAACCTTTGTACTCTATTATTGCCTCACATTCCATCTCTTGTGAAAATATATTTGATTGGCTTTTCTGCAGGTTGTTTGCCAGGACTTTCCAAGACCTCCACTAGAAAACACAATAAACTTTTTGGAAGCTGGACAACTATCTTCATTTTTCAGAAACAGTGAAC
+
BABABFFFFFFFGGGGGGGGGGHHHHHHHHHHHHHHHHHHFCHHHHHHHHHFHHGAHHHHH3FEGGGGGHHGGGGGHHHHHHHHHHGHGHHHHHHHHHHHHHGHHHHHHHHHHGHHHHGHHFHGHHHHHFHHHHHHHHHHHHHHHGHFHHHHHGHHHGHHHGHHHHHHHHHHHHHGHHHHHHHHHHHHHHHHHFFHHGEEGDDGHHHGHHGGHHGHHHFHHHGHFHHGHHGGGGGGFBFFF;9CFGFGFG:
@M03495:530:000000000-LYBTV:1:2110:4403:10750 1:N:0:GTGACGTT+ATCTGGGA
GTCAGCATGTGAGCTTTGGAGTGAAATCTCTTGTCTTAAGGAATAAAGGAAAAAGATTCCGTCGGAGGCTCGGTGCTCTACAGGTTCAACCTTTGTACTCTATTATTGCCTCACATTCCATCTCTTGTGAAAATATATTTGATTGGCTTTTCTGCAGGTTGTTTGCCAGGACTTTCCAAGACCTCCACTAGAAAACACAATAAACTTTTTGGAAGCTGGACAACTATCTTCATTTTTCAGAAACAGTGAAC
+
CCCCBFFFFFFFGGGGGGGGGGGHHHHHHHHHHHHHHHHHHHHGHHHHHHHHHHGGHIHIHFHGGGGGGHHGGGGGHHHHHHHHHHHHHHHHHHHHHHHHHHHHHHHHHHHHHHHHHHHGHHHHHHHHHHHHHHHHHHHHHHHHHGHHHHHHHGHGHHHHHGHHHHHHHFGHHHHHHGFGHHHHHGHHHHFFHGHHHHGFGGDGGHHHHHGGHHGGHHHEHGHGHHHHHCFFGGGGGGGGGFFGGGGGGG0
@M03495:530:000000000-LYBTV:1:2110:27516:10754 1:N:0:GTGACGTT+ATCTGGGA
GTCAGCATGTGAGCTTTGGAGTGAAATCTCTTGTCTTAAGGAATAAAGGAAAAAGATTCCGTCGGAGGCTCGGTGCTCTACAGGTTCAACCTTTGTACTCTATTATTGCCTCACATTCCATCTCTTGTGAAAATATATTTGATTGGCTTTTCTGCAGGTTGTTTGCCAGGACTTTCCAAGACCTCCACTAGAAAACACAATAAACTTTTTGGAAGCTGGACAACTATCTTCATTTTTCAGAAACAGTGAAC
+
BBBBBFFFFFFFGGGGGFFGGGHHHADGHHGHHHHHHHHHHGGGHHHHHHHHHHGGFHHGH3BEEGGFGHHGGGGGGHHHHHFGHHHHHHHHHHHGGHGHHHHBGHHHHHHHHHHHHHHHGDGHHGEGFHHGHHHGHHHHGGHHDGHEHHHHHHFFHHGHFDHHHHHHHHCHHHGHGHEHHHHHHHHHHHHB<FGHAAGED=0DGFFHHHGGBHHHHHHHHHHGGFHHGHGFF9;CFFGGFGFGGGBFGG9
@M03495:530:000000000-LYBTV:1:2110:5358:10761 1:N:0:GTGACGTT+ATCTGGGA
GTCAGCATGTGAGCTTTGGTCCAGCCTGAGTCCTGGTTTATCAACGGCAAAATATAGATCGGAAGAGCACACGTCTGAACTCCAGTCACGTGACGTTATCTCGTATGCCGTCTTCTGCTTGAAAAAAAAAAAAAAACTAGATACACAGCGAGATAGTAGAAACACAAAGTGTAAAGGATAACTAATCAGATAATTGTAGGCATGCTGATAGCACAAGCAGCTCAACAGACGAAACACGAATATACAGATGA
+
CCCCBFFFFFFFGGGGGGGGGGHHHGHHGHGHHHHHGHHHHHHHHGGGGGHHHHHHHGHHHGGGGHHHGHFHGHHHCEHHHHGHHHHHHGHHEGGFGHHBGGHFEHHHHGGGHGHHHHHHH0BBBGGGCC///>->.0<0<000000..--:-.000:0000//..:AB000009;0/00:0;000000:0000;000;0000.///;////////.9;//:B////9/.;=-.-/..-...;/9//////
@M03495:530:000000000-LYBTV:1:2110:20009:10762 1:N:0:GTGACGTT+ATCTGGGA
GTCAGCATGTGAGCTTTGGAGTGAAATCTCTTGTCTTAAGGAATAAAGGAAAAAGATTCCGTCGGAGGCTCGGTGCTCTACAGGTTCAACCTTTGTACTCTATTATTGCCTCACATTCCATCTCTTGTGAAAATATATTTGATTGGCTTTTCTGCAGGTTGTTTGCCAGGACTTTCCAAGACCTCCACTAGAAAACACAATAAACTTTTTGGAAGCTGGACAACTATCTTCATTTTTCAGAAACAGTGAAC
+
CCCCCFFFFFFFGGGGGGGGGGHHHHHHHHHHHGHHHHHHHHHHHHHHHHHHHHGGHIHIHHHGGGGGGHHGGGGGHHHHHHHHHHHHHHHHHHHHHHHHHHHHHHHHHHHHHHHHHHHHHHHHHHHHHHHHHHHHHHHHHHHHHHHHHHHHHHHGHGHHHGHHHHHHHHHHHHHHHHHHHHHHHHHHHHHHHGHHHGHGHFHHHHHHHHGGHHHHHHCGHHHHHHGHHHGGGGGGGGGGGFFFGGGGGG0
@M03495:530:000000000-LYBTV:1:2110:17858:10771 1:N:0:GTGACGTT+ATCTGGGA
GTCAGCATGTGAGCTTTGGAATTAGTAAATTCGTTGACGACAGAAGGAGCAAGATAACGACCACAGGGAGGGTGGTTTATCAACGGCAAAATATAGATCGGAAGAGCACACGTCTGAACTCCAGTCACGTGACGTTATCTCGTATGCCGTCTTCTGCTTGAAAAAAAAAAAAAAAAACAGGAGCATGTAGATGTTCTGCAGACCATGAAGTACTCATGGTATAGATGTCGTAGCTCCATGAAGACTGTGGG
+
DDEEEFFFFFFFGGGGGGGGGGHHHHHHHHHHGHHHHHGGGGGHHHHHHHHHHHHHHHGFGGGHHHHGGGGGEGGGGHHHHHHHGGGGGHHHHHHHHHHHGGGGHHHHHHHGHHHGHHHHHHHHHHHHGGHHGGGGHGHHHHGGHHHHGEGHGHHHHHHHGHHHHGGGG?<<-9---.</<<...001:11111111<1B01:./<101111<<11:1011<11:11119..<.1100110111/1<01/.
@M03495:530:000000000-LYBTV:1:2110:19558:10774 1:N:0:GTGACGTT+ATCTGGGA
GTCAGCATGTGAGCTTTGGAATTAGTAAATTCGTTGACGACAGAAGGAGCAAGATAACGACCACAGGGAGGGTGGTTTACAACGGCAAAATATAGATCGGAAGAGCACACGTCTGAACTCCAGTCACGTGACGTTATCTCGTATGCCGTCTTCTGCTTGAAAAAAAAAAAAATAATATAAAGAACAAAGAATCAAATCATAAGACAAGATCAAGAACAAGATAAATAAAGGGTGACTAAATATAGAGATGA
+
DDDDDFFFFFFFGGGGGGGGGGHHHHHHHHHHGHHHHHGFGGGHHHHHHHHHHHHHHHGGGGFHHHHGGEGGEGGGGHHHHHHGGGGGHHHHHHHHHHHGGGGHHHHHHHGGHHGHHHHHHHHHHHHGGHHGGGGHHBGHHGGHHHHGGGHGHHHHGHHHHHHHGGGGA-<-.0<00<00000:///.//<000000<000000:/:.::0000:/<////000<000:00.<9.<0000000:00<0000
@M03495:530:000000000-LYBTV:1:2110:22802:10790 1:N:0:GTGACGTT+ATCTGGGA
GTCAGCATGTGAGCTTTGGAATTAGTAAATTCGTTGACGACAGAAGGAGCAAGATAACGACCACAGGGAGGGTGGTTTATCAACGGCAAAATATAGATCGGAAGAGCACACGTCTGAACTCCAGTCACGTGACGTTATCTCGTATGCCGTCTTCTGCTTGAAAAAAAAAATAAACAAAGTTTATACGCAAATCCGTGGACTAGAAATACAAAACCTTGATGTGATCTGACACTCCAGAGAGAGGAGTCATG
+
BBBBBFFFFFFFGGGGGGGGGGHHHHGHHHHHGFGHHHGEGGGHHHHFHHHGHHHHHHGGG0EFHHHGFEGGGGGFGHHHHHHGGGGGGHHHHHHHHHHHGGGGHGHHHHHFHHHFHHHHHFHHHGHHGHHGGGAFHHHHHHGGFFHFG.AHGHFF1FGHGHHHHCCG;A.:0000../0000;00...--0:/...-.;/:////9/////..9//////9//////::////.///..9...9.;//9/
@M03495:530:000000000-LYBTV:1:2110:15444:10795 1:N:0:GTGACGTA+ATCTGGGA
GTCAGCATGTGAGCTTTGGAGTGAAATCTCTTGTCTTAAGGAATAAAGGAAAAAGATTCCGTCGGAGGCTCGGTGCTCTACAGGTTCAACCTTTGTACTCTATTATTGCCTCACATTCCATCTCTTGTGAAAATATATTTGATTGGCTTTTCTGCAGGTTGTTTGCCAGGACTTTCCAAGACCTCCACTAGAAAACACAATAAACTTTTTGGAAGCTGGACAACTATCTTCATTTTTCAGAAACAGTGAAC
+
CCCCCFFFFFFFGGGGGGGGGGHHHHHHHHHHHHHHHHHHHHHHHHHHHHHHHHGGHHIHHFGGGGGGGHHGGGGGHHHHGHHHHHFHHHHHHHHGHHGHHHHHHHHHHHHHHHHHHHHHHHHHHHHHHHHHHHHHHHHHHFHGHHFHHHGHHHHHHHGHHGHHHHHHHHHHHGHHHHGHFHHHHHHHHHHHGGHHHHHGHHHHHHHHHHGGHHGEHHGHHHHHHHHHHHGFGGGGFGGFF=FFGGFFFF0
@M03495:530:000000000-LYBTV:1:2110:12419:10825 1:N:0:GTGACGTT+ATCTGGGA
GTCAGCATGTGAGCTTTGGTCCGCCTGAGTCCCTGGTTTATCAACGGCAAAATATAGATCGGAAGAGCACACGTCTGAACTCCAGTCACGTGACGTTATCTCGTATGCCGTCTTCTGCTTGAAAAAAAAAAACTTACCCCGGGAGCTCTCGATCGTTCAGCTACACCGTGTAAAAGGAGGGTCAGCTGATCCAGCACAGCCTACACTGCTAGCCTGGGCGGGAGCGCCAATCCTGACTAACGATCACTGTG
+
A>AAAFFFF1DFGGGADGFGGFGCEEGCCGFHBEGHAGGHFEGHHEC?EEFCF1F2ADGFFFAC/AGFHHGHGGHF/1@BFFGBF@FGH?>/GFE>>0>FFDG>EH0B1>/<FFFHHHHFC<111B@<///</?11<F0.<--<-.<00<.0:.A/..:;00;:0:;-..;B0009:/..-;/./=0/:0;909/-------/9/-////////9-9-----9-9-@---;/-9/99////-:---/;999
@M03495:530:000000000-LYBTV:1:2110:8915:10839 1:N:0:GTGACGTT+ATCTGGGA
GTCAGCATGTGAGCTTTGGAGTGAAATCTCTTGTCTTAAGGAATAAAGGAAAAAGATTCCGTCGGAGGCTCGGTGCTCTACAGGTTCAACCTTTGTACTCTATTATTGCCTCACATTCCATCTCTTGTGAAAATATATTTGATTGGCTTTTCTGCAGGTTGTTTGCCAGGACTTTCCAAGACCTCCACTAGAAAACACAATAAACTTTTTGGAAGCTGGACAACTATCTTCATTTTTCAGAAACAGTGAAC
+
CCCCCFFFFFFFGGGGGGGGGGHHHHHHHHHHHHHHHHHHHHHHHHHHGHHHHHGGHHHHHGGGGGGGGHHGGGGGHHHHHHHHHHHHHHHHHHHHHHHHHHHHHGHHHHHHHHHHHHHHHHHHHHHHHHGHGHHHHHHHHGHHHHHHHHHHHHFHHHGHGGHHHHHHGHHHHHHHHHHHHHHHHHHHHHHEHGHHHHHGHHGGHFHHHHGGHHHGHHGHGGHHHHHHHHGGGGGGGGGFGF/FFF;CBF0
@M03495:530:000000000-LYBTV:1:2110:20923:10840 1:N:0:GTGACGTT+ATCTGGGA
GTCAGCATGTGAGCTTTGGAATACAGGGAGGGTGGTTTATCAACGGCAAAATATAGATCGGAAGAGCACACGTCTGAACTCCAGTCACGTGACGTTATCTCGTATGCCGTCTTCTGCTTGAAAAAAAAAAAAGACTGGTTAATTTAAATTTATTGATGCAATGATCACTTACTATACCATTAACACTGGCCATTAAATATCTATTATAGTGTTAGAAATACAACCACCTTGAATACCATTCTGTCATCGAT
+
CCCCCFFFFFFFGGGGGGGGGGHHHHHGFEGGEFGGGHHHHHHHGGGGGHHHHHHHHHGHGEFGHHHHHHHGHHHGHHHHHHHHHHGHGHHHGGGGHHEHHHFGHHHFEGGHGHHHHGHHFFFGHDBC/C--..011.=000000<000000=00<0000C00000;/:00000:;CCB000000/00/..//000000000;9000009000;00;000000/.:9.:9B////://:////9////:/.
@M03495:530:000000000-LYBTV:1:2110:20288:10878 1:N:0:GTGACGTT+ATCTGGGA
GTCAGCATGTGAGCTTTGGAGTGAAATCTCTTGTCTTAAGGAATAAAGGAAAAAGATTCCGTCGGAGGCTCGGTGCTCTACAGGTTCAACCTTTGTACTCTATTATTGCCTCACATTCCATCTCTTGTGAAAATATATTTGATTGGCTTTTCTGCAGGTTGTTTGCCAGGACTTTCCAAGACCTCCACTAGAAAACACAATAAACTTTTTGGAAGCTGGACAACTATCTTCATTTTTCAGAAACAGTGAAC
+
CCDCCFFFFFFFGGGGGGGGGGHHHHHHHHHHHHHHHHHHHHHHHHHHHHHHHHGGHHIHHGHGGGGGGHHGGGGGHHHHHHHHHHHHHHHHHHHHHHHHHHHHHHHHHHHHHHHHHHHHHHHHHHHHHHHGHHHHHHHHHHHHHGHHHHHHGHGHHGHHHGHHHHHHHHHHHHHHHHHHHHHHHHHHHHHHHHHHHHHGHGHHHHHHHHGGHHHHHHEGHHHHHHHHHHHGGGGGGGGGGFGGGGFFGG0
@M03495:530:000000000-LYBTV:1:2110:7815:10884 1:N:0:GTGACGTT+ATCTGGGA
GTCAGCATGTGAGCTTTGGAGTGAAATCTCTTGTCTTAAGGAATAAAGGAAAAAGATTCCGTCGGAGGCTCGGTGCTCTACAGGTTCAACCTTTGTACTCTATTATTGCCTCACATTCCATCTCTTGTGAAAATATATTTGATTGGCTTTTCTGCAGGTTGTTTGCCAGGACTTTCCAAGACCTCCACTAGAAAACACAATAAACTTTTTGGAAGCTGGACAACTATCTTCATTTTTCAGAAACAGTGAAC
+
BBCCCFFFFFFFFGGGGGGGGGHHHHHHHHHHHHHHGGHHGHGHHHHEHHHHHHGGHHHHFGHGGGGFGHHGGGGGHHHHHHHGHHHHHHHGHHHHHHHHHHHHHHHHHHHHGHHHHHHHHHHHHHHHHFHHHHHGHHHHHHHHGHHHHHHHHHHHHHGHHGHHHHHHHHHHHHHHHHGHHGHHHHHHHGHGHHHHHGHGHDGDGHHHHHGGFHHGHHHHHHHGHGHFHGGFFFGGGGGGGFFGGGBFFGB
@M03495:530:000000000-LYBTV:1:2110:28151:10885 1:N:0:GTGACGTT+ATCTGGGA
GTCAGCATGTGAGCTTTGGTCCAGCCTGAGTCCCTGGTTTATCAACGGCAAAATATAGATCGGAAGAGCACACGTCTGAACTCCAGTCACGTGACGTTATCTCGTATGCCGTCTTCTGCTTGAAAAAAAAAAAGATCTCATAATGAACAAACGCATGCACGAACTGACGGGGTACTCATCAAACGCTCCAACTACACGACAAAACACGGACCGCAATACCGGTATACAGGGTGCAACTCGAGATGAGACCC
+
BBBBBFFFFDFFGGFGGGGEGGHHGGHHHHFHFHHGGFGHHHHBFFGGFGEHHHHHHEHFFGEAFGFFBGFGHGFEEFHGHHHGHHGHHHGHHHGGACC144BFFFHGFHE/E0FGHFFHEFC3FGF@DC@@///1111<1<11111==00.>--..000...-.00/.-::-./000009;00.;.../;///9/9.----......--9---9-.///.-9-9/////....999//...../////9.
@M03495:530:000000000-LYBTV:1:2110:25846:10898 1:N:0:GTGACGTT+ATCTGGGA
GTCAGCATGTGAGCTTTGGAATTAGTAAATTCGTTGACGACAGAAGGAGCAAGATAACGACCACAGGGAGGGTGGTTTATCAACGGCAAAATATAGATCGGAAGAGCACACGTCTGAACTCCAGTCACGTGACGTTATCTCGTATGCCGTCTTCTGCTTGAAAAAAAAAAAAACAGTCAATGGTAAATATTGTGCCGTCACGCGAGATTTGTATAGAATAATATCAGCCGTGCTGAACCTGCACATCCGTC
+
BCCCCFFFFFFFGGGGGGGGGGHHHHHHHHHHGHHHHHGEFGGHHHHHHHHHHHHHHHGGGAEGHHHGEEGGEFGGGHHHHHHHGGGGGHHHHHHHHHHHGGGGHHHHHHHGHHHGHHHHHHHFHHHHGHHHGGGGHGBHHHFGHFHHGCDHGHHHHHHHFHHHHGGGC?:-:.9:00;000/9000000//;///-.;.9..-9--.:;///////;///;///9/:/-.-..////./9.9/////.;.
@M03495:530:000000000-LYBTV:1:2110:26151:10908 1:N:0:GTGACGTT+ATCTGGGA
GTCAGCATGTGAGCTTTGGAGTGAAATCTCTTGTCTTAAGGAATAAAGGAAAAAGATTCCGTCGGAGGCTCGGTGCTCTACAGGTTCAACCTTTGTACTCTATTATTGCCTCACATTCCATCTCTTGTGAAAATATATTTGATTGGCTTTTCTGCAGGTTGTTTGCCAGGACTTTCCAAGACCTCCACTAGAAAACACAATAAACTTTTTGGAAGCTGGACAACTATCTTCATTTTTCAGAAACAGTGAAC
+
BBBBBFFFFFFFF4GGGGGGGGHGHHHHHHHHHHHHHHHHHHHHHHHHHHHHHHGGHHHHGFGFGFGGGHHGGGGGHHHHHHHHHHHHHHHHHHHHHHHHHHHHGHFHHHHHHHHGHHHHHHHHHHHHHHHHFHHHHHHHHHHHHGHHHHGHHHGHHHHHGGHHHHHHHHHHHHHHGHHHHHHHHHHHHHHHHHHHHHHEGDDHHHHHHHGGHEHHHHHFHHHHHHHHHHGGGGGGGFFBFBFGGGFFGF0
@M03495:530:000000000-LYBTV:1:2110:13674:10916 1:N:0:GTGACGTT+ATCTGGGA
GTCAGCATGTGGGCTTTGGAATTATTCGTTGACGACAGAAGGAGCAAGATAACGACCACAGGGAGGGTGGTTTATCAACGCAAAATATAGATCGGAAGAGCACACGTCTGAACTCCAGTCACGTGACGTTATCTCGTATGCCGTCTTCTGCTTGAAAAAAAAAAAAAATAGAGGTGCACGTATAAAAGGCAAGTACAGTACACTCAAGGATCGGTAAGTAAATCTACATGGACATTAGAAGACGAGAGTGG
+
CCCCCFFFFFFFGGGGGGGGGGHHHHHHHHHHHGGGGGHHHGHHHHHHHHHHHGGGGGHHHGGGGGGEFFEGHHHHHHHGGGGGHHGHHGHHHHGGGGHHHHHHHGHHHGHHHHHHHGHHHHGGEEEDFGHGGHHHGGHHHHGFGHGHGHHHHHGFFFHGGG?AA---.0000//.000..////;//.....;;//////:/9/////.;/....:///:///;:/;////////////9/9.--.-:/.
@M03495:530:000000000-LYBTV:1:2110:19501:10917 1:N:0:GTGACGTT+ATCTGGGT
GTCAGCATGTGAGCTTTGGAATTAGCTGGTTTATCAAGGCAAAATATAGATCGGAAGAGCACACGTCTGAACTCCAGTCACGTGACGTTATCTCGTATGCCGTCTTCTGCTTGAAAAAAAAAATAAAGGAAAAGTATGAAATACTACACTATTAAGTACCACTCAACTGTGTCATTTTTATCTTAGACTTTCCACAAACACAACAACATCGTTCGAACCCGCCCCGCTTATCTCATGATACAACTGTGTAC
+
CCCCCFFFFFFFGGGGGGGGGGHHHHHHHHHHHHHHHHHGHHHHHHHHHHHHHGGGGHHHHHHHGHHHGHHHHHHHEHHHHGHHHGGGGHHHHHHGGHHHHGGGHGHHHHHHGFHHHHEEGGC0?33222@@2222D@2@D@?1111101<111@1111<111>010<0>111111000.0<000000000000</.....:.;C.../0.;......-.------;-../:/B////////////99///
@M03495:530:000000000-LYBTV:1:2110:9042:10920 1:N:0:GTGACGTT+ATCTGGGA
GTCAGCATGTGAGCTTTGGTTTATCAACGGCAAAATATAGATCGGAAGAGCACACGTCTGAACTCCAGTCACGTGACGTTATCTCGTATGCCGTCTTCTGCTTGAAAAAAAAAAAAAAAAAAAAGACACGAAGAACATACAACACTTGATGTCGGAGATAACAACATAAGTGCTATGAAGCATGTAGAGAGATAATCTGCAAAGATCACATTGATCGAATTAGAACACTCATCATTACGAGAGACACTGAA
+
CCCEEFFFFFFFGGGGGGGGGGHHHHHHGGGGGHHHHHHHHHHHGGGGHHHHHHHGHHHGHGHHHHHHHHHHGHHHGGGGHHHHHHGGHHGHGGGHGHHHHHHHHHGHHGGECC>/>//---<-../</.-...///110000..01:01111.----/110<0../1111111<1111100101111<1..11111111101//010/0111111..:0.10110//0/<1111111<...-.///0000
@M03495:530:000000000-LYBTV:1:2110:16046:10921 1:N:0:GTGACGTT+ATCTGGGA
GTCAGCATGTGAGCTTTGGAATTAGCTGGTTTATCAACGGCAAAATATAGATCGGAAGAGCACACGTCTGAACTCCGGTCACGTGACGTTATCTCGTATGCCGTCTTCTGCTTGAAAAAAAAAAAACCAAGCGAGTAGATAATTCGAGTATGTTAAACCAAATATTGAATCATAAAGCATAAAAAATGGTAATACTCAATCTAGTACGATGTACAGAATCAGACTCCTTTGAGCCGCAATCCGTGACGCAA
+
BBBBBFFFFFFFFGGGGGGGGGHHHGHHHHHHHHHHHHGGGGGFEGHHHHHHHHGGGGGHGHHHHGHHHGFHHHFH1>>E1GGGEGGG?FHHFHGHGGHFHHG?EFFFFGDHFH0GHHFGDG/B<A//?<0..<--01100<000.=/0.00=00=00/...000:000:000;CB00:900000-.;000;000000/0;000000....;////////9//://////9/.//-;@-:/....9...;-
@M03495:530:000000000-LYBTV:1:2110:18636:10932 1:N:0:GTGACGTT+ATCTGGGA
GTCAGCATGTGAGCTTTGGAGTGAAATCTCTTGTCTTAAGGAATAAAGGAAAAAGATTCCGTCGGAGGCTCGGTGCTCTACAGGTTCAACCTTTGTACTCTATTATTGCCTCACATTCCATCTCTTGTGAAAATATATTTGATTGGCTTTTCTGCAGGTTGTTTGCCAGGACTTTCCAAGACCTCCACTAGAAAACACAATAAACTTTTTGGAAGCTGGACAACTATCTTCATTTTTCAGAAACAGTGAAC
+
CCCCCFFFFFFFGGGGGGGGGGHHHHHHHHHHHHHHHHHHHHHHHHHHHHHHHHGGHIHIHFGGGGGGGHHGGGGGHHHHHHHHHHHHHHHHGHHHHHHHHHHHHHHHHHHHHHHHHHHHHHHHHHHHHHHHHHHHHHHHHHHHHHHHHHHHHHHHHHHHHGHHHHHHHHHGGHHHHHHHHHHHHHHHHHHHHHHHHHHGHHDGHHGHHHGGHHHGHHGGHHHHGHHHHHGGGGGGGGGGGFFGGGFGGG9
@M03495:530:000000000-LYBTV:1:2110:15566:10959 1:N:0:GTGACGTT+ATCTGGGA
GTCAGCATGTGAGCTTTGGAGTGAAATCTCTTGTCTTAAGGAATAAAGGAAAAAGATTCCGTCGGAGGCTCGGTGCTCTACAGGTTCAACCTTTGTACTCTATTATTGCCTCACATTCCATCTCTTGTGAAAATATATTTGATTGGCTTTTCTGCAGGTTGTTTGCCAGGACTTTCCAAGACCTCCACTAGAAAACACAATAAACTTTTTGGAAGCTGGACAACTATCTTCATTTTTCAGAAACAGTGAAC
+
CCCCCFFFFFFFGGGGGGGGGGHHHHHHHHHHHHHHHHHHHHHHHHHHHHHHHHGGHHHIHGHGGGGGGHHGGGGGHHHHHHHHHHHHHHHHHHHHHHHHHHHHHHHHHHHHHHHHHHHHHHHHHHHHHHHHHHHHHHHHHHHHHHHHHHHHHHHHGHHHHGHHHHHHHHHHHHHHHHHHHHHHHHHHHHHEHGGHHHHGHGHHHHHHHHGGHHHHHGFHHGHHHHHHHFGGGGGGGGGGFFGGGGGFGG0
@M03495:530:000000000-LYBTV:1:2110:16546:10974 1:N:0:GTGACGTT+ATCTGGGA
GTCAGCATGTGAGCTTTGGAGACTGGTTTATCAACGGCAAAATATAGATCGGAAGAGCACACGTCTGAACTCCAGTCACGTGACGTTATCTCGTATGCCGTCTTCTGCTTGAAAAAAAAAAAACTAAAATAATATAAAAGTATGAGGCATATAGTAACTAACATGAGAACAAGTATTTCGACTATGAATCAAGTATTATTGCGAGATGCGATCACGAATGATCTTAAGTAGCATAGCCAGTGTCAGTCATA
+
DCDDEFFFFFFFGGGGGGGGGGGHHHHHHHHHHHHGGGGGHHHHHHHHHHHGGGGHHHHHHHGHHHGHHHHHHHHHHHHGHHHGGGGHHFHHHGGHHHHGGGHGHHHHHHHEHHHHGGGGD>>/1111?=111111111<1<11110..1<1111111110<<1000110///<11111/.<:-<11111100<1<111111.---.00-..../....0<1111:1111111:100<0:0011111<01<
@M03495:530:000000000-LYBTV:1:2110:14068:10985 1:N:0:GTGACGTT+ATCTGGGA
GTCAGCATGTGAGCTTTGGTCCAGCCTGAGTCCTCTGGTTTATCAACGGCAAAATATAGATCGGAAGAGCACACGTCTGAACTCCAGTCACGTGACGTTATCTCGTATGCCGTCTTCTGCTTGAAAAAAAAAAAAAAAAAGCCAGATGTATATCGCAGAGCGCATTGGTCGAGATAAATCACACGACTACACACATTGCCTTACCTCGACAACGGTCATAGACTCGACAACTGTAACACTAGAGCGCATAC
+
CCDDDFFFFFFFGGGGGGGGGGHHHGHHHHHHHHHHHHGHHHHHHHHGGGGGHHHHHHHHHHHGGGGHHHHHHHGHHHGHHHHHHHHHHHHGHHHGGGGHHFGHHFGHHHGGGGHGHHHHHHHHFHHHGGGFD>/-----.../..00000<00=...-./<--..0000-9-<.<000000<0---.-/0/0..00000000</:0..-.-.<-<..0000<00..-.<.0/0<00000/0000--9..0
@M03495:530:000000000-LYBTV:1:2110:18289:10988 1:N:0:GTGACGTT+ATCTGGGA
GTCAGCATGTGAGCTTTGGAGTGAAATCTCTTGTCTTAAGGAATAAAGGAAAAAGATTCCGTCGGAGGCTCGGTGCTCTACAGGTTCAACCTTTGTACTCTATTATTGCCTCACATTCCATCTCTTGTGAAAATATATTTGATTGGCTTTTCTGCAGGTTGTTTGCCAGGACCAGGTCGTGATTGCTGGAGCAGGTATGATATAATTCTAGGATTTGACAGATGAATAATTTACATATATATCTAACTTTG
+
CCCCCFFFFFFFGGGGGGGGGGHHHHHHHHHHHHHHHHHHHHHHHHHHHHHHHHGGHIHIHHHGGGGGGHHGGGGGHHHHHHHHHHHHHHHHHHHHHHHHHHHHHHHHHHHHFFGHHHHHHHHHHHHHHHHHHHHHHHHHHGHHHHHHHHHHHHHHHHGHHGHHHGHHHEGHHHHGHHGGGFHHHHHHHHHHHHHGHHHHHGHHHHGHHHHGHEFHHHHHHHHHC;<CCHHHFHGGGGGFFGGGGGGGGG0
@M03495:530:000000000-LYBTV:1:2110:19366:10992 1:N:0:GTGACGTT+ATCTGGGA
GTCAGCATGTGAGCTTTGGAGTGAAATCTCTTGTCTTAAGGAATAAAGGAAAAAGATTCCGTCGGAGGCTCGGTGCTCTACAGGTTCAACCTTTGTACTCTATTATTGCCTCACATTCCATCTCTTGTGAAAATATATTTGATTGGCTTTTCTGCAGGTTGTTTGCCAGGACTTTCCAAGACCTCCACTAGAAAACACAATAAACTTTTTGGAAGCTGGACAACTATCTTCATTTTTCAGAAACAGTGAAC
+
DDDDDFFFFFFFGGGGGGGGGGHHHHHHHHHHHHHHHHHHHHHHHHHHHHHHHHGGHIHHHGGGGGGGGHHGGGGGHHHHHHHHHHHHHHHHHHHHHHHHHHHHHHHHHHHHHHHHHHHHHHHHHHHHHHGHHHHHHHHHHHHHHHHHHHHHHHHHGHHHHGHHHGHHHHHHHHHHHHHHHHHHHHHHHEHFHGHGHHHGHHGHHHHHHHGGGHHHHHHGHHHHHHHHHHGGGGGGHGGGGFFGGGGGGG:
@M03495:530:000000000-LYBTV:1:2110:12947:11001 1:N:0:GTGACGTT+ATCTGGGA
GTCAGCATGTGAGCTTTGGAATTAGCTGGTTTATCAACGGCAAAATATAGATCGGAAGAGCACACGTCTGAACTCCAGTCACGTGACGTTATCTCGTATGCCGTCTTCTGCTTGAAAAAAAAAAACAAAAATTAACATCAGCACGCATGTTAAAAACTAACAGACCAATAGCATAAACATCAGAGATTAGCATGGACACACACAATCGATGATTCAAATGTTTGACGTGCAACCTGACGATCTCTTCACTG
+
CBCCCFFFFFFFGGGGGGGGGGHHHHHHHHHHHHHHHHGGGGGHHHHHHHHHHHGGGGHHHHHHHGHHHGHHHHHHHHHHHHGHHHGGGGHHHHHHGGHHHHGFGHGHHHHHHHGHHHHGGDGB//?/00/0111111?1<<10<--..1000=00.0000<0/.</.000000:00000:0000:00;09000.000./.....00.:.09000000000;0/0;.....00././/.;...00090000
@M03495:530:000000000-LYBTV:1:2110:16457:11005 1:N:0:GTGACGTT+ATCTGGGA
GTCAGCATGTGAGCTTTGGAGTGAAATCTCTTGTCTTAAGGAATAAAGGAAAAAGATTCCGTCGGAGGCTCGGTGCTCTACAGGTTCAACCTTTGTACTCTATTATTGCCTCACATTCCATCTCTTGTGAAAATATATTTGATTGGCTTTTCTGCAGGTTGTTTGCCAGGACTTTCCAAGACCTCCACTAGAAAACACAATAAACTTTTTGGAAGCTGGACAACTATCTTCATTTTTCAGAAACAGTGAAC
+
CBCCCFFFFFFFGGGGGGGGGGHHHHHHHHHHHHHHHHHHHHHHHHHHHHHHHHGGHHHHHGHGGGGGGHHGGGGGGHHHHHHHHHHHHHHHHHHHHHHHHHHHGHHHHHHHHHHHHHHHHHHHHHHHHHHHHHHHHHHHHHHHHHHHHHHHHHHHHHHHHGHHHGHHFHHHHHHHHHGFHHGHHHHHHHHHHHHHHHHEGHDGHHHHHHGGHHHGHHHGGHHHHHHHHHGGGFGGGBFGGGFGFGFGGG0
@M03495:530:000000000-LYBTV:1:2110:26536:11012 1:N:0:GTGACGTT+ATCTGGGA
GTCAGCATGTGAGCTTTGGTGCCGCCCTGGTTTATCAACGGCAAAATATAGATCGGAAGAGCACACGTCTGAACTCCAGTCACGTGACGTTATCTCGTATGCCGTCTTCTGCTTGAAAAAAAAAAGACAGCATTGGCTCTCCACAGCAGGCTAGCACAAGAGGCTGTGATTGATCAGGTGAACCTTCTGTTACACGGCGTAGACTGAACCGACCTGGATCTCGCTGAGGTAGCGGGGGCGAGAACTTCATG
+
AAAAAFFB@1DFFGGGGGGFEFFEA0AEGH11GHHFHDE/EEEAGBFHHHFDHHAAFEEGFFFHFGE0/BFHHHFHHEGEEEHG>>/FE/CG/22BEFFFB2>EE/<FBGHHFHF01<GFC</////?0?<0<1<<>1<0<<FH10.<....0</00//.<..::..:;00:00;000</;00;90;000;;90;.--9----;9////-9-----;-9/;/---9--9/9//-------;-9-B/9////
@M03495:530:000000000-LYBTV:1:2110:14991:11015 1:N:0:GTGACGTT+ATCTGGGA
GTCAGCATGTGAGCTTTGGAGTGAAATCTCTTGTCTTAAGGAATAAAGGAAAAAGATTCCGTCGGAGGCTCGGTGCTCTACAGGTTCAACCTTTGTACTCTATTATTGCCTCACATTCCATCTCTTGTGAAAATATATTTGATTGGCTTTTCTGCAGGTTGTTTGCCAGGACTTTCCAAGACCTCCACTAGAAAACACAATAAACTTTTTGGAAGCTGGACAACTATCTTCATTTTTCAGAAACAGTGAAC
+
BBBBBFFFFFFFGGGGGGGGGGHHHHHHHHHHHHGHHHHHHHHHGHHHHHHHHHGGHHHHHFHGGGGGGHHGGGGGHHHHHHHHHHHHHHHHHHHHHHHHHHHHHHHHHGHHHHHHHHHHHHHHHGHHHHHHHHHHHHHHHHHHHGGHHHHHHHHHHHHHFGHHHHHHGHHHGHHHHHHHHHHHHGHHHHHFGHHHGFECDD<DGHHHHHGGHFHHEHHGGHHHEHHHHHGEBFBFGGGGF;FFFF0;FF:
@M03495:530:000000000-LYBTV:1:2110:24026:11027 1:N:0:GTGACGTT+ATCTGGGA
GTCAGCATGTGAGCTTTGGAATTAGTAAATTCGTTGACGACAGAAGGAGCAAGATAACGACCACAGGGAGGGTGGTTTATCAACGGCAAAATATAGATCGGAAGAGCACACGTCTGAACTCCAGTCACGTGACGTTATCTCGTATGCCGTCTTCTGCTTGCAAAAAAAAAACATGCTCTCTGGCGCTGCTTGCCCGGCCCTTGCGTACGCCATGATCTGTTGCGTCCAACTCCTGACCTGATATCACAGAT
+
BBBBBFFFFFFFGGGGGGGCFFHHHHHHFHHGGGHHHHFFFGGCAFFHHHHFHHHHHHGGGAEHHHHGFFGFEFGEGHFHHHGHGGGCFHGHHHHHHFFHGEGGHHGFHHHCHGHGHHGHHHHEGFGHGHHAFDCFFG1GHHGGHGFHGDGHGHE<GFGH.<00=CCC-A-..0/0;0090900-.--9000./;;----.9.99.;--.-../////;////-.--./;9B/9/9///.////9/;////
@M03495:530:000000000-LYBTV:1:2110:18823:11029 1:N:0:GTGACGTT+ATCTGGGA
GTCAGCATGTGAGCTTTGGAATTAGTAAATTCGTTGACGACAGAAGGAGCAAGATAACGACCACAGGGAGGGTGGTTTATCAACGGCAAAATATAGATCGGAAGAGCACACGTCTGAACTCCAGTCACGTGACGTTATCTCGTATGCCGTCTTCTGCTTGAAAAAAAAAACGATGCCGCGGTGGGGAAAATGTCAGAATCCTGCGCTACGCAGTAGCGTGAAGAAAGAATGCAAGGTAGTGTGTTCATACT
+
AAAAAF5DFFFFFGFGFGGBDFFHHHFHFFHGGHGHGDE2E2E3FGGCGAGCFHHHFH?FG0AEGAAFGEEE>?EEAFHFHFFEAE?GEHHFHHHFHHBG?/E/EG2F?EH?FAGGBFB3FCBGGFHFGHCCFDFEH/1@<F/EHBB1<>AFF1><GB=GHB00<<D?-999;..:9----.-.--;.9.//99////;/;///-9---.-.-.///-9.;.///;/;./;////.;//;///9/;//;//
@M03495:530:000000000-LYBTV:1:2110:8020:11035 1:N:0:GTGACGTT+ATCTGGGA
GTCAGCATGTGAGCTTTGGTCCAGCCTGAGTCCTTTGGTTTATCAACGGCAAAATATAGATCGGAAGAGCACACGTCTGAACTCCAGTCACGTGACGTTATCTCGTATGCCGTCTTCTGCTTGAAAAAAAAAAAAAACAATAGAGTGATAACATAAATAGCATACGACCTCTGCATACATGAACACAGCGAGGTGAATCATGTAGTACCCAATACGTAAACCAGCACTATGTAGCGCAATCTCATAGCCAG
+
CCCCCFFFFFFFGGGGGGGGGGHHHGHHGHHHHHHHHHHHHHHHHHHGGGGGHHHHHHHHHHHGGGGHHHHHHHGHHHGHHHHHHHHHHHHGHHHGGGGHHHHHHGGHHHHGGGHGHHHHHHHGHGHHGGGG?/>>-...0000000000000000<0000:;<0...-.000000000000900/...-;--..000090:0000;0:09A/00.009.0/.../:00;0:000----:0000000000.
@M03495:530:000000000-LYBTV:1:2110:16458:11049 1:N:0:GTGACGTT+ATCTGGGA
GTCAGCATGTGAGCTTTGGAGTGAAATCTCTTGTCTTAAGGAATAAAGGAAAAAGATTCCGTCGGAGGCTCGGTGCTCTACAGGTTCAACCTTTGTACTCTATTATTGCCTCACATTCCATCTCTTGTGAAAATATATTTGATTGGCTTTTCTGCAGGTTGTTTGCCAGGACTTTCCAAGACCTCCACTAGAAAACACAATAAACTTTTTGGAAGCTGGACAACTATCTTCATTTTTCAGAAACAGTGAAC
+
BBBBBFFFFFFFGGGGGGGGGGHHHHHHHHHHHHHHHHHHHHHHHHHHHHHHHHGGHIHIHHHGGGGGGHHGGGFGGHHHHHHHHHHHHHHHHHHHHHHHHHHHHHHHHHHHHHHHHHHHHHHHHHHHHFFFGFHHHHHHHHHHHGHHHHHHHHHHHHHHHGHHFFGHHHGHHHFHHHHHHHHHHHHHHHHFGGHHHHHFGGDFHHHHHHGGHGHHHHHHHHHHHHHHHHGGGGGGGGGGFFFGGGGGGGF
@M03495:530:000000000-LYBTV:1:2110:20810:11053 1:N:0:GTGACGTT+ATCTGGGA
GTCAGCATGTGAGCTTTGGAGTGAAATCTCTTGTCTTAAGGAATAAAGGAAAAAGATTCCGTCGGAGGCTCGGTGCTCTACAGGTTCAACCTTTGTACTCTATTATTGCCTCACATTCCATCTCTTGTGAAAATATATTTGATTGGCTTTTCTGCAGGTTGTTTGCCAGGACTTTCCAAGACCTCCACTAGAAAACACAATAAACTTTTTGGAAGCTGGACAACTATCTTCATTTTTCAGAAACAGTGAAC
+
CCCCCFFFFFFFGGGGGGGGGGHGHHHHHHHHHHHHHGHHHHHHHHHHHHHHHHGGFHHHHHHGEGGGGHHGGEGGHHHHHHHHHHHHHHHHHHHHHGHHHHHHHHHHEFFHHHHHHHHGHGHHHHHHGHHHHHHHHHHHGGHHHHHHHHHHGHHFHHHHHGHHGHHHHHHHHHHGHGHHFFHHHEHHHHHHEGEHHHHGH0GFHHHFHHGGGECGHHFHHHHEHHGHHHGFFGGGGFFGGFFGGGFGGG0
@M03495:530:000000000-LYBTV:1:2110:24600:11066 1:N:0:GTGACGTT+ATCTGGGA
GTCAGCATGTGAGCTTTGGAGTGAAATCTCTTGTCTTAAGGAATAAAGGAAAAAGATTCCGTCGGAGGCTCGGTGCTCTACAGGTTCAACCTTTGTACTCTATTATTGCCTCACATTCCATCTCTTGTGAAAATATATTTGATTGGCTTTTCTGCAGGTTGTTTGCCAGGACTTTCCAAGACCTCCACTAGAAAACACAATAAACTTTTTGGAAGCTGGACAACTATCTTCATTTTTCAGAAACAGTGAAC
+
@BBBABFFFFFFFGFGFGAFGGFBGCGHGGHHHHHHHCHHCHGHGEDFFCGCHHFEFHHHHCGEGGGGGHHGGGGCGGGGHHHHHGHGDBCHHHHHGHHHHGG4FGHGFHHFHHFHHHBFHHFFHFHHGHHBBEBDFFFHHFGBGCFHHHHGHHGHB<FGH?CCCHHHE/GHGHGHHHB1GHFHHAFGGHE1G=<GG.G.<<0=<=DDGFG?/C/GGFBCFGHHHFFGHFFFGEFGFBFFFB//9BFF000
@M03495:530:000000000-LYBTV:1:2110:4176:11073 1:N:0:GTGACGTT+ATCTGGGA
TTCAGCATGTGAGCTTTGGAGTGAAATCTCTTGTCTTAAGGAATAAAGGAAAAAGATTCCGTCGGAGGCTCGGTGCTCTACAGGTTCAACCTTTGTACTCTATTATTGCCTCACATTCCATCTCTTGTGAAAATATATTTGATTGGCTTTTCTGCAGGTTGTTTGCCAGGACTTTCCAAGACCTCCACTAGAAAACACAATAAACTTTTTGGAAGCTGGACAACTATCTTCATTTTTCAGAAACAGTGAAC
+
CCCCCFFFFFFFGGGGGGGGGGHHHHHHHHHHHHHHHHHHHHHHHHHHHHGHHHGGHHHHHHHGGGGGGHHGGGGGHHHHHHHHHHHHHHHHHHHHHHHHHHHHGHHHHHHHHHHHHHHHHHHHHHHHHHHHHHHHHHHHHHHHHFHHHHHHHHHHHGHGHGHHGHFHEHACGHHHHFHHAHHHHHHHHFHHHHGHHGHGGGDGHGHHHHGGHHHGHHHHGHHHGGHHGFGGGGGGGGGGE9BFGGGFFF9
@M03495:530:000000000-LYBTV:1:2110:16264:11116 1:N:0:GTGACGTT+ATCTGGGA
GTCAGCATGTGAGCTTTGGAAACGACAGAGGAGCAAGATAACGACCACAGGAGGGTGGTTTATCAACGGCAAAATATAGATCGGAAGAGCACACGTCTGAACTCCAGTCACGTGACGTTATCTCGTATGCCGTCTTCTGCTTGAAAAAAAAAAAAAAAAGAGATAATCATTATAATGCTAACAACAAAAAAATACGCAGAAAAGAAAGTTCACAACGAAGCAAAACACAATAAACAAACAAATCAAGAATA
+
DCCDEFFFFFFFGGGGGGGGGGHGGGGGHHGHGHHHHHHHHHGGGGGGHHHHGGGAFFEGHHHHHHHGGGGGHHHHHHHHFHHGGGGHHHHHHHGHHHGHHHFHHHHGHHHGHHHGGGGHHDHHGGDHHHHGGGHGHGHHHHHEHHHHGEGF@@:9--<.<//11:111111::11:1111/00...<..--.:0.<.--/<//<./01111110.9.9.-0/0/..:..01<101....<.10<<00/01
@M03495:530:000000000-LYBTV:1:2110:8457:11122 1:N:0:GTGACGTT+ATCTGGGA
GTCAGCATGTGAGCTTTGGTCCAGCCTGAGTCCTGGTTTATCAACGGCAAAATATAGATCGGAAGAGCACACGTCTGAACTCCAGTCACGTGACGTTATCTCGTATGCCGTCTTCTGCTTGAAAAAAAAAAAAAAAAGAACACAGCTGAAGAACATATGCGTCATAAAAGTAACAAGTACGATATAAGGTCATGCATGAGATTGACAAAAGTGTGATAACAGTAATCGATTGACAGAGTAGGATCCTCAGA
+
BBBBBFFFFFFFGGGGGGGGGGGFH2FGEGF5FFECEGHHHGHHHGGGGGFHHHHHHHHFFAEFEGGHCGHHEB?EFHHHFGHFFFGHGGFECFEFGGFHFHGFFCE4FEE>GGHHHHHHHFGGHHGGGGF?<<>-<.<.///...0/:000///00000.:-.;00000900000/000....-0000;0/000//////;9/////.9////////////;9/;9..;/9//9//;///;/;/./;///
@M03495:530:000000000-LYBTV:1:2110:16084:11125 1:N:0:GTGACGTT+ATCTGGGA
GTCAGCATGTGAGCTTTGGAGTGAAATCTCTTGTCTTAAGGAATAAAGGAAAAAGATTCCGTCGGAGGCTCGGTGCTCTACAGGTTCAACCTTTGTACTCTATTATTGCCTCACATTCCATCTCTTGTGAAAATATATTTGATTGGCTTTTCTGCAGGTTGTTTGCCAGGACTTTCCAAGACCTCCACTAGAAAACACAATAAACTTTTTGGAAGCTGGACAACTATCTTCATTTTTCAGAAACAGTGAAC
+
BABBBFFFFFFFGGGGGGGGGFGHHHHHHHHFG5GHHHHHHGHHGHGHHHHGGHGGHHHHHAAEGFGCGHHCEEGGHHHHHHHGGGHHHHGHHHHFGHHFHHHHGHHHGHFHHEHHHHFFHGFHGHHGHHHHFFHHHDGHHFHHHHHHHHHHHHFHGHGHHGHHHHHHGAEGHHHHGHEFFFHGHHGHHHGDHEHHHHHGDD<DGHHHHHGGGHHHHHHHHGHHHGHHHFGGGGGGGGGGGCGGGGFFFGB
@M03495:530:000000000-LYBTV:1:2110:10490:11135 1:N:0:GTGACGTT+ATCTGGGA
GTCAGCATGTGAGCTTTGGTCCGCCTGAGTCCTGGTTTATCAACGGCAAAATATAGATCGGAAGAGCACACGTCTGAACTCCAGTCACGTGACGTTATCTCGTATGCCGTCTTCTGCTTGAAAAAAAAAAAACGCGCTGCCTTCTACTGTATACAGGCGTGAGTCTCTGTAAGGCGGTCCACTCCGTGTATTTATTGTACACGGCCACCCTCACCGGCGGCTACAAGGCCTGCAACTTCCACGGCGGCGAG
+
AA3ABFFFDFFFGGGGFGGGFGGEGGHCHGGHCFGBFHHHHHGGGG?E?FCGHHHFFH5GF11BGHHBGFHGHHHGHDFGDGHHGDF@AFG?FE?F1CBGFGE???GF@>>0FB4B4GD3FF33B<@B//<<.<----<.<<DCB0000;;000CC/:C.-;.0000009000/:--9-@B00/;;9.;.:/;////9////.--9;..;..;;..--;---..;/9..;/.9://;/////.9--;----
@M03495:530:000000000-LYBTV:1:2110:22492:11141 1:N:0:GTGACGTT+ATCTGGGA
GTCAGCATGTGAGCTTTGGAATTAGTAAATTCGTTGACGACAGAAGGAGCAAGATAACGACCACAGGGAGGGTGGTTTATCAACGGCAAAATATAGATCGGAAGAGCACACGGCTGAACTCCAGTCACGTGACGTTATCTCGTATGCCGTCTTCTGCTTGAAAAAAAAAAAAACACCAATTTGATGAATAACGCTTGTTGATCCACTGTCATTGGGATTAGCATGAGACCTTCTGACAGCACTGTTTTTAG
+
BBBBBBFFDFFFGFFGFGGGGGGHGFHHHHHDFFFGHHGAEEEFHHHHHGHFHHGHHGGAAAEGHHEECEGGGGFGGGHHFHHHDEEEEGGHGHHHHGHHG/FEGFGHGBGC/>/C0FFGD22<2@GFF0F////<??1FGHGA0G1<AC@HGH0DGHGHH0=DCCCC;BC-;....../9;9;//;/B//99@.A..;.////99//;//////.:9/////:BF///;////9//;/A..9/9//9../
@M03495:530:000000000-LYBTV:1:2110:22883:11150 1:N:0:GTGACGTT+ATCTGGGA
GTCAGCATGTGAGCTTTGGAGTGAAATCTCTTGTCTTAAGGAATAAAGGAAAAAGATTCCGTCGGAGGCTCGGTGCTCTACAGGTTCAACCTTTGTACTCTATTATTGCCTCACATTCCATCTCTTGTGAAAATATATTTGATTGGCTTTTCTGCAGGTTGTTTGCCAGGACTTTCCAAGACCTCCACTAGAAAACACAATAAACTTTTTGGAAGCTGGACAACTATCTTCATTTTTCAGAAACAGTGAAC
+
AA3AA4DFDFFFGGFGFGGGGGGDFFF5GGFFHHHHHHGHFFFHGHHHFFHFHHGGEHFHFFEEEGGGGAGEEGD?FFFGGFHFBFHHHHHHHFHHHFFFHGHDHHHFHHHHHHHGFHFGGFG3FHHGH4BFGGHHGHGHF4FGGA0GGGBGFHHHFHFGFDEHFFFHHHGHHFHHHGFHHFBFHGHHFHHHH<C<CCE<G=BDFGHGFFCG/GCGHHHHGGEGGGHHHCGGGGGGGGFBBB/BFFFFFF0
@M03495:530:000000000-LYBTV:1:2110:3058:11177 1:N:0:GTGACGTT+ATCTGGGA
GTCAGCATGTGAGCTTTGGTCCAGCCTGAGTCCCTGGTTTATCAACGGCAAAATATAGATCGGAAGAGCACACGTCTGAACTCCAGTCACGTGACGTTATCTCGTATGCCGTCTTCTGCTTGAAAAAAAAAAAAGTACTAAACGAGGCACTAATAGACCGGCATGTGCGGGATTACGTAGAACAGCCAAAATATCACGAACAAAACTGATTAACAAAGCAGACTGCTTAGGAGCACCGTACGACGAGTCTC
+
CBCCCFFFFFFFGGGGGGGGGGHHHGHHHHHHHHHHHHHHHHHHHHGGGGGGHHHHHHHHHHGGGGHHHGHHHGGHHGHHHHHHHHHHGHGHHHGGGGHHFFHHGGHHHHGFGHGHHHGHHGGGFHGGGGC@//.11111111.<.--.</<000=000-----.000.;--./0;.90;;00//...//.:0BF00.;.--:..;000:0990:0.//;9/.90/900000/....-9..-..---990:
@M03495:530:000000000-LYBTV:1:2110:14778:11192 1:N:0:GTGACGTT+ATCTGGGA
GTCAGCATGTGAGCTTTGGAGTGAAATCTCTTGTCTTAAGGAATAAAGGAAAAAGATTCCGTCGGAGGCTCGGTGCTCTACAGGTTCAACCTTTGTACTCTATTATTGCCTCACATTCCATCTCTTGTGAAAATATATTTGATTGGCTTTTCTGCAGGTTGTTTGCCAGGACTTTCCAAGACCTCCACTAGAAAACACAATAAACTTTTTGGAAGCTGGACAACTATCTTCATTTTTCAGAAACAGTGAAC
+
BBCCCFFFFFFFGGGGGGGGGGHHHHHHHHHHHHHHHHHHHHHHHHHHHHHHHHGGHIIIHHHGGGGGGHHGGGGGHHHHHHHHHHHHHHHHHHHHHHHHHHHHHHHHHHHHHHHHHHHHHHHHHHHHHHHHHHHHHHHHHHHHHHHHHHHHHHHHHHHHHGHHHHHHGGHHHHHHHHHHHHHHHHHHHHGGEHHHHHHGG<DGHHHHHHGGGHHGHHGHHGHEHHHHHHHGGGGGGGGGEGFFFGFFFF:
@M03495:530:000000000-LYBTV:1:2110:22663:11192 1:N:0:GTGACGTT+ATCTGGGA
GTCAGCATGTGAGCTTTGGAATTAGTAAATTCGTTGACGACAGAAGGAGCAAGATAACGACCACAGGGAGGGTGGTTTATCAACGGCAAAATATAGATCGGAAGAGCACACGTCTGAACTCCAGTCACGTGACGTTATCTCGTATGCCGTCTTCTGCTTGAAAAAAAAAAAAAAATAAGTGTCAAGTAAACCAGCACAGCCCCCTCTGCGAGCACGGGGTGGATCGCGAATGCTGACGTGTGGTTCCGGCG
+
BABBBFFFFFFFGGGGGFGGGFHHHGHHHHHHGGHHHHGEGGGHFFHHHHHHHHGHHHGGEAEGGHHGCEEGEFGEFHHHHHFHGGGGGHHHHHHHHHHHGEGGCGHFFHHCBGHGHHHHHGHHHHHHG0FGGGGGHGHHHHFGGHHHG<@CFHGHFFHH.CDGHCGGCA-D9--.0;0///////:////;...:9.....;9;..//--9--.------9./9.A----/////9.../....//.9--
@M03495:530:000000000-LYBTV:1:2110:7751:11195 1:N:0:GTGACGTT+ATCTGGGA
GTCAGCATGTGAGCTTTGGAATTAGTAAATTCGTTGACGACAGAAGGAGCAAGATAACGACCACAGGGAGGGTGGTTTATCAACGGCAAAATATAGATCGGAAGAGCACACGTCTGAACTCCAGTCACGTGACGTTATCTCGTATGCCGTCTTCTGCTTGAAAAAAAAAAAAAAAAAAAAGATCATCAAAGATACATATCGACTACTATCTTATCTAAAACAAGAAAAAAAGCAATAAACAATCAGCACAA
+
CCCCCFFFFFFFGGGGGGGGGGHHHHHHHHHHGHHHHHGGGGGHHHHHHHHHHHHHHHGGGGGHHHHGFEGGEFGEGHHHHHHHGGGGGHHHHHHHHHHHGGGGHHHHHHHGHHHGHHHHHHHHHHHHGHHHGGGGHHHFHHGGGHHHGEGHGHHHHHHHGHHHHGGGG--9-:--9---:.000:09000/00000000..-;-/00:00000000:000..////;.9-..0/00090:.000000.//
@M03495:530:000000000-LYBTV:1:2110:3010:11206 1:N:0:GTGACGTT+ATCTGGGA
GTCAGCATGTGAGCTTTGGAATACAGGGAGGGTGGTTTATCAACGGCAAAATATAGATCGGAAGAGCACACGTCTGAACTCCAGTCACGTGACGTTATCTCGTATGCCGTCTTCTGCTTGAAACAAAAACAGATATCTTTATCGCATGCACACTTCACCTTGGACAAAATATATAATGTAACAACAAAAAAAAACCTAACAGCAAGAACTACACAACGTCCGATTTCTCCCACCTCCTAACCACTGTCGCC
+
AAAAAFBB1FF3ABFGFBGAFDG1G1FFEEC?ABEEFFGHHHHGEAA/EGGHFGFHHHHGGEFEFFEHCGHGGHHEHHGHHHHHHHHHGBCGFEFFHA2FFHEFFHG1E?E0<>EEBDFF01B1B?B0///00@121@2222>/////<<11001<11>1F1111>0<0110000=00000000..<...-:--../////0./;///;0;///0..---------///9/--;----/;-9/-///9---
@M03495:530:000000000-LYBTV:1:2110:3943:11210 1:N:0:GTGACGTT+ATCTGGGA
GTCAGCATGTGAGCTTTGGTCCAGCCTGAGTCCCTGGTTTATCAACGGCAAAATATAGATCGGAAGAGCACACGTCTGAACTCCAGTCACGTGACGTTATCTCGTATGCCGTCTTCTGCTTGAAAAAAAAAAATAACCCCGATGGATATCTATCGTACGAGAAGCCCGAGCGTAAGGAAATAACTCTTAAAACATACTGCTTGCTGTTCTGTTTTGGCATGCAGGGCATATGCCATGGCAAGGCGTGTTGC
+
AAABBFFFFFFFGGGGGGGGGGGHHGHH4GGHHHHHHGHHCGHHBGGEGGGFHHGHHFFHGAE1FFGHHHHHHGHHHGHHHHGHHHHHHHGHHAFEFGFHHHGFGCHFHHGEEHGHHHHHHF0BFGGFFFC</0111?/.---.<01100000=</..-....//..:----..../0//0000000900000.000000;//.9/9//://///.-9//.//;.-..///;////:/.//...-9-...;
@M03495:530:000000000-LYBTV:1:2110:15124:11216 1:N:0:GTGACGTT+ATCTGGGA
GTCAGCATGTGAGCTTTGGAGTGAAATCTCTTGTCTTAAGGAATAAAGGAAAAAGATTCCGTCGGAGGCTCGGTGCTCTACAGGTTCAACCTTTGTACTCTATTATTGCCTCACATTCCATCTCTTGTGAAAATATATTTGATTGGCTTTTCTGCAGGTTGTTTGCCAGGACTTTCCAAGACCTCCACTAGAAAACACAATAAACTTTTTGGAAGCTGGACAACTATCTTCATTTTTCAGAAACAGTGAAC
+
CBCCCFFFFFFFGGGGGGGGGGHHHHHHHHHHHHHHHHHHHHHHHHHHHHHHHHGGHIHIHGHGGGGGGHHGGGGGHHHHHHHHHHHHHHHHHHHHHHHHHHHHHHHHHHHHHHHHHHHHHHHHHHHHHHHHHHHHHHHHHHHHHHHHHHHHHHHHHHHHHGHHHHHHGHHHHHHHHHHGHHHHHHHHHHHFHHGHFHHGHDDGHHHHHHGGGHHHHHHHHHHHHHHHHHGGGGGGGGGFFFFGGGFGGG0
@M03495:530:000000000-LYBTV:1:2110:9391:11233 1:N:0:GTGACGTT+ATCTGGGA
GTCAGCATGTGAGCTTTGGAATTAGTAAATTCGTTGACGACAGAAGGAGCAAGATAACGACCACAGGGAGGGTGGTTTATCAACGGCAAAATATAGATCGGAAGAGCACACGTCTGAACTCCAGTCACGTGACGTTATCTCGTATGCCGTCTTCTGCTTGAAAAAAAAAAAAATTTAGAATAACGAAATACAACCGCTGCTGACTATGACTCATCCAAATTAATTTTACACAAATCATTAAGTAGTCACAA
+
BBBBBFFFFFFFGGGGFGGGGGHHHGHHHHHHGGHHHHFCEEGHHHHHHHHHHHHHHHGGG0EGHHHGGEGGGGGFGHHHHHHHGGGGGHGGHHHHHHHHGFGGHHHHHHHGHHHGGHGHHHHHHHHHGGHHGGFEGHFHHHGGHGHHGEGHGHHFHHHHCFGGHGGGC-9:-./;00;00009.;.../////.-:--.://.//////////9/////////////;///..////9///////;/;//
@M03495:530:000000000-LYBTV:1:2110:14800:11247 1:N:0:GTGACGTT+ATCTGGGA
GTCAGCATGTGAGCTTTGGAGTGAAATCTCTTGTCTTAAGGAATAAAGGAAAAAGATTCCGTCGGAGGCTCGGTGCTCTACAGGTTCAACCTTTGTACTCTATTATTGCCTCACATTCCATCTCTTGTGAAAATATATTTGATTGGCTTTTCTGCAGGTTGTTTGCCAGGACTTTCCAAGACCTCCACTAGAAAACACAATAAACTTTTTGGAAGCTGGACAACTATCTTCATTTTTCAGAAACAGTGAAC
+
CBCCCFFFFFFFGGGGGGGGGGHHHHHHHHHHHHHHHHHHHHHHHHHHHHHHHHGGHIHHHHHGGGGGGHHGGGGGHHHHHHHHHHHHHHHHHHHHHHHHHHHHHHHHHHHHHHHHHHHHHHHHHHHHHHHHHGHHHHHHHGHHGHHHHHHHHHHGGHHHHGHHHHHHHHHGHHHHHHHHFHHHHHHHHHHHHHHHHHGEGDDBGHHHHHGGGHGHHHHHGHHHHHHHHHGGGGFGGGGGEGGGFGGGFGB
@M03495:530:000000000-LYBTV:1:2110:28161:11249 1:N:0:GTGACGTT+ATCTGGGA
GTCAGCATGTGAGCTTTGGAGTGAAATCTCTTGTCTTAAGGAATAAAGGAAAAAGATTCCGTCGGAGGCTCGGTGCTCTACAGGTTCAACCTTTGTACTCTATTATTGCCTCACATTCCATCTCTTGTGAAAATATATTTGATTGGCTTTTCTGCAGGTTGTTTGCCAGGACTTTCCAAGACCTCCACTAGAAAACACAATAAACTTTTTGGAAGCTGGACAACTATCTTCATTTTTCAGAAACAGTGAAC
+
BABBBFFFFDFFC4GGGGGGFGGFGHHHGHGFHFGGHHHGGHHFCGHHHHFGHHGGHHHHHAFGGGGGGHHGGGGGHHDGHHHHHHHGGFHHHGHHFHHHHHHGHHHHHHHFHHGHHHHHGBGFGHHHHFGFHHHGHHHHHHHGFHHHHFHHHHBHHGCHHGHHHHHHHGFHHHHHGGHHGHFHHGFHHHHHH1>CGHGGGD<GHHHHHHGGHHFEHHGFHHHHHHHGHHGGGGGGGGGGFFBFGGFEFG9
@M03495:530:000000000-LYBTV:1:2110:9153:11272 1:N:0:GTGACGTT+ATCTGGGA
GTCAGCATGTGAGCTTTGGAGTGAAATCTCTTGTCTTAAGGAATAAAGGAAAAAGATTCCGTCGGAGGCTCGGTGCTCTACAGGTTCAACCTTTGTACTCTATTATTGCCTCACATTCCATCTCTTGTGAAAATATATTTGATTGGCTTTTCTGCAGGTTGTTTGCCAGGACTTTCCAAGACCTCCACTAGAAAACACAATAAACTTTTTGGAAGCTGGACAACTATCTTCATTTTTCAGAAACAGTGAAC
+
CCCCCFFFFFFFGGGGGGGGGGHHHHHHHHHHHHHHHHHHHHHHHHHHHHHHHHGGHHIIHGGGGGGGGHHGGGGGHHHHHHHHHHHHHHHHHHHHHHHHHHHHHHHHHHHHHHHHHHHHHHHHHHHHHHHHHHHHHHHHHHHHHGHHHHHHHHGHGHHHHGHHHGHHHHHHHHHHHHHHGHHHHHHHHHHGHFHHEHHGHG<GHHHHHHGGEHEGHHHGHEHHHHHHHHGGGGGGGGGEF9CFGGGGEF:
@M03495:530:000000000-LYBTV:1:2110:19180:11279 1:N:0:GTGACGTT+ATCTGGGA
GTCAGCATGTGAGCTTTGGACTCCTGACTGGTTTATCAACGGCAAAATATAGATCGGAAGAGCACACGTCTGAACTCCAGTCACGTGACGTTATCTCGTATGCCGTCTTCTGCTTGAAAAAAAAAAAATTAATTTACATTTTTAGTAGTATAACAAGTAATCATCGCTTTAACATAATCAAAAAAAATATTCGTTCTGCTGTTAGCTGTGTTTCATTATTTGGTATTACGTGTAACCTCTGAGTTTTTCTA
+
CBCCBFFFFFFFGGGGFGGGGGHHHHHHHGFGHHHHHHHHGGGGGHHHHHHHHHHHGGGGHCGHHHHGHHFGFHHHHHHHHHHHGEHHGGGGFGFHHHGGGHHHGEGHGHHBGGGCFHFHH/>/<///01?<<1111111<1<.011=1>GG1=<100=<==D<0/.C..=GFF0;C00:G00.:--9000;/:/..0;C009;0000;:0/;;9C///99//;/;;9B.;//99////;:/;;://.///
@M03495:530:000000000-LYBTV:1:2110:25011:11294 1:N:0:GTGACGTT+ATCTGGGA
GTCAGCATGTGAGCTTTGGAGACTGGTTTATCAACGGCAAAATATAGATCGGAAGAGCACACGTCTGAACTCCAGTCACGTGACGTTATATCGTATGCCGTCTTCTGCTTGAAAAAAAAAAGACCCACATAGCGTGATTGATTTCCAAACTTGTATAAAACTGACCAATCATGTGTTTAATTTTTATTGGAAAATTACCCAAAACCAAAAAACTTTCCTGCCACACGATCTCATGTTAATCCCAATTATAT
+
AAAAAFFFBF3FDGGF3111A1AB1A1BBGFBAG0AA0EECGFHDFAAB1AAEGGFGCGCGEEGCFABG1EA@F@G1B1?GH//E>>B/2@B/0B>021>E/0/2BFHH>1FGHHHG@/<//?0@GHGGHBDBCGGCGFBFHHHHDG<GHDGFFGHFGGFB00<C/<.CGFGGDBGFHH0;<0CFAGHHHFHGHGBF0F/C;CEG?CF..CABFBF0CC0C?9FFF-9-A-//:/B//;//99/BFF////
@M03495:530:000000000-LYBTV:1:2110:15644:11303 1:N:0:GTGACGTT+ATCTGGGA
GTCAGCATGTGAGCTTTGGAGTGAAATCTCTTGTCTTAAGGAATAAAGGAAAAAGATTCCGTCGGAGGCTCGGTGCTCTACAGGTTCAACCTTTGTACTCTATTATTGCCTCACATTCCATCTCTTGTGAAAATATATTTGATTGGCTTTTCTGCAGGTTGTTTGCCAGGACTTTCCAAGACCTCCACTAGAAAACACAATAAACTTTTTGGAAGCTGGACAACTATCTTCATTTTTCAGAAACAGTGAAC
+
DCCCDFFFFFFFGGGGGGGGGGHHHHHHHHHHHHHHHHHHHHHHHHHHHHHHHHGGHIIHHHHGGGGGGHHGGGGGHHHHHHHHHHHHHHHHHHHHHHHHHHHHHHHHHHHHHHHHHGHHHHHHHHHHHHHHHHHGHHHHHHHHHHHHGHHHHHHHHHHHHGHHHHHHHHHHHHHHHHHHGHHHHHHHHHHHHHHHHHHGHGGHHHHHHHGGHFHHHHHHHGHHHHHHHHHGGGGHGGGGFCFGGGGGGGB
@M03495:530:000000000-LYBTV:1:2110:22735:11317 1:N:0:GTGACGTT+ATCTGGGA
GTCAGCATGTGAGCTTTGGTCCAGCCTGAGTCCCTGGTTTATCAACGGCAAAATATAGATCGGAAGAGCACACGTCTGAACTCCAGTCACGTGACGTTATCTCGTATGCCGTCTTCTGCTTGAAAAAAAAAAAATATAGCGTGAGCCCGAGATGTCTGCGGAGTTATAAGAGTAGATGCGTGAGTCGTAGACACTGGGAACGAAAACAATACAGTCGGTATGTGATGGTACGTATAGATACGACGATACAC
+
DDCDCFFFFFFFGGGGGGGGGGHHHGHHGHHHHHHHHHHHHHHHHHGGGGGHHHHHHHHHHHEEGGHHHHHHHGHHHGHHHHHHHHHHHHGHHHGGFGHHHHGHGGHHGHGEFHGHHHHHHGFCGHHGGCBA//01<=11-....10.<--<.000000----:/0000000;000000-...999:...900/00/9.0.;...-/..:000000.--..000;0000;0./00000000:..--..900
@M03495:530:000000000-LYBTV:1:2110:21996:11324 1:N:0:GTGACGTT+ATCTGGGA
GTCAGCATGTGAGCTTTGGAATTAGTAAATTCGTTGACGACAGAAGGAGCAAGATAACGACCACAGGGAGGGTGGTTTATCAACGGCAAAATATAGATCGGAAGAGCACACGTCTGAACTCCAGTCACGTGACGTTATCTCGTATGCCGTCTTCTGCTTGAAAAAAAAAAAAAAAAATAGTTGAGTTGATCAAGCGAACTGACATCCATATGACATATATACATATGTAACCGACAATAACATCTGAGATC
+
CDDDCFFFFFFFGGGGGGGGGGHHHHHHHHHHGHHHHHGFGGGHHHHHHHHHHHHHHHGGGGGHHHHGFEGGFFGEGHHHHHHHGGGGGHHHHHHHHHHHGGGGHHHHHHHGHHHGHHHHHHHHHHHHG0FFGGFGHHBHHHGGHHHHGEFHGHHHHHHHCHHHHGGFGA?:-----.;00:0000000000000.9--.00000;/0000:00000000000:000:0000-----000;0000000:00
@M03495:530:000000000-LYBTV:1:2110:18849:11327 1:N:0:GTGACGTT+ATCTGGGA
GTCAGCATGTGAGCTTTGGTTTATCAACGGCAAAATATAGATCGGAAGAGCACACGTCTGAACTCCAGTCACGTGACGTTATCTCGTATGCCGTCTTCTGCTTGAAAAAAAAAAAAAAAAGAAAACATGAATATAAAATCGCTCTCAAACAACAATACAATATCTTCATTGACCTGTAGATATAACAAAAAACATCATATTACATAGTCTATATAATTCTAATTGTTGACGTGTACACAGCAACAGTATGT
+
CBCCDFFFFFFFGGGGGGGGGGHHHHHHGGGGGHHHHHHHHHHHGGGGHHHHHHHGHHHGHHHHHHHHHHHHGHHHGGGGHHFHHGGGHHHHGGGHGHHHHHHHFHHHHGGGGBB/<//<..00<0.1101==11=11=C.....0:100.....01<00:1:1111<111110:/1:11<1111100...-..<0011111<1111111111111<1<1111111<.10.<.//1110..//../1111<
@M03495:530:000000000-LYBTV:1:2110:20983:11344 1:N:0:GTGACGTC+ATCTGGGA
GTCAGCATGTGAGCTTTGGAGTGAAATCTCTTGTCTTAAGGAATAAAGGAAAAAGATTCCGTCGGAGGCTCGGTGCTCTACAGGTTCAACCTTTGTACTCTATTATTGCCTCACATTCCATCTCTTGTGAAAATATATTTGATTGGCTTTTCTGCAGGTTGTTTGCCAGGACTTTCCAAGACCTCCACTAGAAAACACAATAAACTTTTTGGAAGCTGGACAACTATCTTCATTTTTCAGAAACAGTGAAC
+
CBCCCFFFFFFFGGGGGGGGGGHHHHHHHHHHHHHHHHHHHHHHHHHHHHHHHHGGHIHHHFGGGGGGGHHGGGGGGHHHHHHHHHHHHHHHHHHHHHHHHHHHHHHHHHHHHHHHHHHHHHHHHHHHHHHHHHHHHHHHHHHHHFHHHHHHHHHHHHHHHGHHHGHHFHHHHHGHHGHGHHHHHHHHHHHBGHHHHHHGHGHHHHHHHHGGHGGHHHHEHFHHHHHHGHGGGFGGGGGGFGGGGGFGFG0
@M03495:530:000000000-LYBTV:1:2110:18403:11354 1:N:0:GTGACGTT+ATCTGGGA
GTCAGCATGTGAGCTTTGGAATTAGTAAATTCGTTATAACGACCACAGGGAGGGTGGTTTATCAACGGCAAAATATAGATCGGAAGAGCACACGTCTGAACTCCAGTCACGTGACGTTATCTCGTATGCCGTCTTCTGCTTGAAAAAAAAAAAAAACAATAAATGATTGTATACGAAGGATATCACTTACATCTACATGCACCACACACACCACAGTGCCATATGTATCACCTACCCGAACCCATCTTACT
+
CCCCCFFFFFFFGGGGGGGGGGHHHFGHHHHHGHHHHHHHGGGGGHHHHGFGGGAFFEGHHGHHHHGGGGGHHHHHHHHHHHGGGGHHHHHHHGHHHGHHHHHHHHHHHHG?FHGGGGHHGGHHGGHHHHGGGHGHFHFFHHHFHHHGGGEEC:--...0000000;000000;......00000900000;00:0900009/.9AD?.;..;...000000000000000;00/9..----..//00000
@M03495:530:000000000-LYBTV:1:2110:2547:11366 1:N:0:GTGACGTT+ATCTGGGA
GTCAGCATGTGAGCTTTGGAGTGAAATCTCTTGTCTTAAGGAATAAAGGAAAAAGATTCCGTCGGAGGCTCGGTGCTCTACAGGTTCAACCTTTGTACTCTATTATTGCCTCACATTCCATCTCTTGTGAAAATATATTTGATTGGCTTTTCTGCAGGTTGTTTGCCAGGACTTTCCAAGACCTCCACTAGAAAACACAATAAACTTTTTGGAAGCTGGACAACTATCTTCATTTTTCAGAAACAGTGAAC
+
CCCCCFFFFFFFGGGGGGGGGGFHHHHHHHHHHHHHHHHHHGHHHHHHHHHHHHGGHIIIHHHGGGGGGHHGGGGGHHHHHHHHHHHHHHHHHHHHHHHHHHHHHHHHHHHHHHHHHHHHHHHHHHHHHHGHHHHHHHHHHHHHHGHHHGHHHGHHHGHHHGHHHHFHEHHEHHHHGFHHGGHHGHHHHHHBGFGHFEEEGGFGFHHHHHGGGHHHHHHGGFHHGHHHHHGGGGGGGEGFFCFGGGGGFF0
@M03495:530:000000000-LYBTV:1:2110:17692:11371 1:N:0:GTGACGTT+ATCTGGGA
GTCAGCATGTGAGCTTTGGAGTGAAATCTCTTGTCTTAAGGAATAAAGGAAAAAGATTCCGTCGGAGGCTCGGTGCTCTACAGGTTCAACCTTTGTACTCTATTATTGCCTCACATTCCATCTCTTGTGAAAATATATTTGATTGGCTTTTCTGCAGGTTGTTTGCCAGGACAGGTCGTGATTGCTGGAGCAGGTATGATATAATTCTAGGATTTGACAGATGAATAATTTACATATATATCTAACTTTGA
+
DCDDDFFFFFFFGGGGGGGGGGHHHHHHHHHHHHHHHHHHHHHHHHHHHHHHHHGGHHHHHGHGGGGGGHHGGGGGHHHHHHHHHHHHHHHHHHHGHHHHHHHHHHHHHHHHGGHHHHHHHHHHHHHHHHHHHHHHHHHHHHHHHHHHHHHHHHHHHHHHHGHHHHHHHHGHHGGFHGGGHHHHGHHHHHHHHHHHHHEHHHHHHHHHHHHHHHHHHHHGHHHH:CCCHHHHGGGHGGGGGFGGFFGGGG0
@M03495:530:000000000-LYBTV:1:2110:16921:11373 1:N:0:GTGACGTT+ATCTGGGA
GTCAGCATGTGAGCTTTGGTCCGCCTGGTTTATCAACGGCAAAATATAGATCGGAAGAGCACACGTCTGAACTCCAGTCACGTGACGTTATCTCGTATGCCGTCTTCTGCTTGAAAAAAAAAAAAAACCAAAAAAAGAACTAAAACAAGACAGTTAAAGCGACACACCATAAGAAGATGAAGATAATTGTATCAAGATCTGATCATAATAGATAATCACTGACAGGTTGTGCAGACATATTACCGTAGCAA
+
DCDEEFFFFFFFGGGGGGGGGGGGGGHHHHHHHHHHHGGGGGHHHHHHHHHHHGGGGHHHHHHHGHHHGHHHHHHHHHHHHGGHHGGGGHHHHHHGGHHHHGGGHGHHHHHHHHHHHHGGGBC<</<..<....--..</100000../////0111111..---/...000111/01111111<1111<11:1100<1111111:111111<11<110110000900/..11:1./:111111.....11
@M03495:530:000000000-LYBTV:1:2110:6368:11381 1:N:0:GTGACGTT+ATCTGGGA
GTCAGCATGTGAGCTTTGGAGTGAAATCTCTTGTCTTAAGGAATAAAGGAAAAAGATTCCGTCGGAGGCTCGGTGCTCTACAGGTTCAACCTTTGTACTCTATTATTGCCTCACATTCCATCTCTTGTGAAAATATATTTGATTGGCTTTTCTGCAGGTTGTTTGCCAGGACTTTCCAAGACCTCCACTAGAAAACACAATAAACTTTTTGGAAGCTGGACAACTATCTTCATTTTTCAGAAACAGTGAAC
+
CBCCCFFFFFFFGGGGGGGGGGHHHHHHHHHHHHHHHHHHHHHHHHHHHHHHGHGGGHGIFGGGGGGGGHHGGGGGHHHHHHHHHHHHHHHHHHHEGHHHHHHHHHHHHHHHHHHHHHHHHHHHHHHFHHGHHHHHHHHHHHHHHHHHHHHHHHHHGGHHHGHHHHHGHHHGHHHHHGHHHGHHHHHHHHHFHHHHHHHGGHDGHHHHHHGGHHHEHGCHGGEFHHHHHHGFGGFGGGGFG0FGGGFFBF9
@M03495:530:000000000-LYBTV:1:2110:10762:11389 1:N:0:GTGACGTT+ATCTGGGA
GTCAGCATGTGAGCTTTGGAGTGAAATCTCTTGTCTTAAGGAATAAAGGAAAAAGATTCCGTCGGAGGCTCGGTGCTCTACAGGTTCAACCTTTGTACTCTATTATTGCCTCACATTCCATCTCTTGTGAAAATATATTTGATTGGCTTTTCTGCAGGTTGTTTGCCAGGACTTTCCAAGACCTCCACTAGAAAACACAATAAACTTTTTGGAAGCTGGACAACTATCTTCATTTTTCAGAAACAGTGAAC
+
CCCCCFFFFFFFGGGGGGGGGGHHHHHHHHHHHHHHHHHHHHHHHHHHHHHHHHGGHIIIHFGGGGGGGHHGGGGGHHHHHHHHHHHHHHHHHHHHHHHHHHHHHHHHHHHHHHHHHHHHHHHHHHHHHHHHHHHHHHHHHHHHHGHGHHHHHHHHHHHHHGHHHHHHHHHHHHHHHHHHGHHHHHHHHHHFH<GGHHHGGDGGHGHHHHGGHHHGHHHHHHHHHHHHHHGGGGGGGGGFGFGFGGGGGGB
@M03495:530:000000000-LYBTV:1:2110:25714:11408 1:N:0:GTGACGTT+ATCTGGGA
GTCAGCATGTGAGCTTTGGAATTAGTAAATTCGTTGACGACAGAAGGAGCAAGATAACGACCACAGGGAGGGTGGTTTATCAACGGCAAAATATAGATCGGAAGAGCACACGTCTGAACTCCAGTCACGTGACGTTATCTCGTATGCCGTCTTCTGCTTGAAAAAAAAAAAAAAATTGTACATACGTTACACCGTCGTAATACCCGTTCTCCTTTTCCGATGATTCATGTAGCTCTATAACACTGATGTCC
+
BBBBBFFFFFFFGGGGGGGGGGHHHHGHHHHHGGHHHHGGGGGGHHHGHHHHHHHHHHGGGEGGHHHGEEGGEFEEFHHHHHHHGGGGGGHHHHHGHHHHGGGGHHHHHHHGHHHGHHHHHCHHHHHHGHHGFGGFGCGGGHEGGGHFGACGGFDGFGFHHHFHHGGF-------./00////::.:9..://-:.--...9;;B.....//;/////:...//:/://:B/B//;///9/9:///////9
@M03495:530:000000000-LYBTV:1:2110:6784:11422 1:N:0:GTGACGTT+ATCTGGGA
GTCAGCATGTGAGCTTTGGAGTGAAATCTCTTGTCTTAAGGAATAAAGGAAAAAGATTCCGTCGGAGGCTCGGTGCTCTACAGGTTCAACCTTTGTACTCTATTATTGCCTCACATTCCATCTCTTGTGAAAATATATTTGATTGGCTTTTCTGCAGGTTGTTTGCCAGGACTTTCCAAGACCTCCACTAGAAAACACAATAAACTTTTTGGAAGCTGGACAACTATCTTCATTTTTCAGAAACAGTGAAC
+
CCCCCFFFFFFFGGGGGGGGGGHHHHHHGHHHHHHHHHHHHHHHGHHHHHHHHHGGHIIHHFFGGGGGGHHGGGGGHHHHHHHHHHHHHHHHHHHHHHHHHHHHHHHHGHHHHHHHHHHHHHHHHHHHHHHHHHHHHHHHHFHHHHHHGHHHHHHHHHHHHGHHHHHHHHHHHHHHHGHHHHHHHHHHHHHGGHHHHHHGHDGGHHHHHHGGHHHHHHGHGHHGHHHHHHGGGGFGGGGGGGGGGGFGGG9
@M03495:530:000000000-LYBTV:1:2110:2693:11428 1:N:0:GTGACGTT+ATCTGGGA
GTCAGCATGTGAGCTTTGGAGTGAAATCTCTTGTCTTAAGGAATAAAGGAAAAAGATTCCGTCGGAGGCTCGGTGCTCTACAGGTTCAACCTTTGTACTCTATTATTGCCTCACATTCCATCTCTTGTGAAAATATATTTGATTGGCTTTTCTGCAGGTTGTTTGCCAGGACTTTCCAAGACCTCCACTAGAAAACACAATAAACTTTTTGGAAGCTGGACAACTATCTTCATTTTTCAGAAACAGTGAAC
+
BBBAAFFFFFFFGFGGGCGGGGHFF5FGFDHHCGHHHHHHHHHGFHGGFGFFHHDGHHFHGAGFGEGFGGAEEEE?GHHHHHHHHFGHHHGHHHHHDHHHGHHFFHHBGHHHHHHHFGFGG3GDGHHFGGGHHGHGHHHHHEHFHEFHGFHFHHHFHGHGHDHHHHFHHHHEFHGHHGHEHHGHGA<CDHHGG=FFHHHGD0=DGHH0GHGGHEHEHHFHFFCEHHHHHHGEFF0FFBFFB9BBFFFF0B0
@M03495:530:000000000-LYBTV:1:2110:27233:11453 1:N:0:GTGACGTT+ATCTGGGA
GTCAGCATGTGAGCTTTGGAGTGAAATCTCTTGTCTTAAGGAATAAAGGAAAAAGATTCCGTCGGAGGCTCGGTGCTCTACAGGTTCAACCTTTGTACTCTATTATTGCCTCACATTCCATCTCTTGTGAAAATATATTTGATTGGCTTTTCTGCAGGTTGTTTGCCAGGACTTTCCAAGACCTCCACTAGAAAACACAATAAACTTTTTGGAAGCTGGACAACTATCTTCATTTTTCAGAAACAGTGAAC
+
CCCCCFFFFFFFGGGGGGGGGGHHHHHHHHHHHHHHHHHHHHHHHHHHHHHHHHGGHHHHHGHGGGGGGHHGGGGGHHHHHHHHHHHHHHHHHHHHHHHHHHHHHHHHHHHHHHHHHHHGHHHHHHHHHHHHHHHHHHHHHHHHHGHHHHHHHHHHGHHHHGHHHHGHHHHHHHHHHGHHGGHHHHHHHHH1GGHGHHHCDDDGFFHHFHGGHHGEBGHEHFHEFGHHHGGFGGGGGGGFFBFGGGFGFG0
@M03495:530:000000000-LYBTV:1:2110:20439:11465 1:N:0:GTGACGTT+ATCTGGGA
GTCAGCATGTGAGCTTTGGAATTAGTAAATTCGTTGACGACAGAAGGAGCAAGATAACGACCACAGGGAGGGTGGTTTATCAACGGCAAAATATAGATCGGAAGAGCACACGTCTGAACTCCAGTCACGTGACGTTATCTCGTATGCCGTCTTCTGCTTGAAAAAAAAAAAAATAAATAGACATGCTTATCACACATATGTGATACCTCTAAACTGCACATACATAGGTGCGATTCTATACAGTTGCTGTT
+
DCDDDFFFFFFFGGGGGGGGGGHHHHHHHHHHGHHHHHGFGGGHHHHHHHHHHHHHHHGGGGFHHHHGGGGGEFGGEHHHHHHHGGGGGHHHHHHHHHHHGGGGHHHHHHHGHHHGHHHHHHHHHHHHGHHHGGGGHHHHHHGGHHHHGGGHGHHEHHHHHHHHHGGGEA<<-.:000000000000000<0000.000000:0:0:000<000000:00<0000000000-...0:<000000000<0<0
@M03495:530:000000000-LYBTV:1:2110:16026:11471 1:N:0:GTGACGTT+ATCTGGGA
GTCAGCATGTGAGCTTTGGAGTGAAATCTCTTGTCTTAAGGAATAAAGGAAAAAGATTCCGTCGGAGGCTCGGTGCTCTACAGGTTCAACCTTTGTACTCTATTATTGCCTCACATTCCATCTCTTGTGAAAATATATTTGATTGGCTTTTCTGCAGGTTGTTTGCCAGGACTTTCCAAGACCTCCACTAGAAAACACAATAAACTTTTTGGAAGCTGGACAACTATCTTCATTTTTCAGAAACAGTGAAC
+
DCDDCFFFFFFFGGGGGGGGGGHHHHHHHHHHHHHHHHHHHHHHHHHHHHHHHHGGHHIIHGHGGGGGGHHGGGGGHHHHHHHHHHHHHHHHHHHHHHHHHHHHHHHHHHHHHHHHHHHHHHHHHHHHHGHHHHHHHHHHHGHHHHHHHHGHHHHHHEHHHFHHHHHHHHHHHHHHHHHHGHHHHHHHHHHHGHHHHHHGHGGFHHGHHHGGHHHHHHHHHHHGHHHHHHGGGGGHGGGGFFGGGGBFGG0
@M03495:530:000000000-LYBTV:1:2110:18632:11479 1:N:0:GTGACGTT+ATCTGGGA
GTCAGCATGTGAGCTTTGGAGTGAAATCTCTTGTCTTAAGGAATAAAGGAAAAAGATTCCGTCGGAGGCTCGGTGCTCTACAGGTTCAACCTTTGTACTCTATTATTGCCTCACATTCCATCTCTTGTGAAAATATATTTGATTGGCTTTTCTGCAGGTTGTTTGCCAGGACTTTCCAAGACCTCCACTAGAAAACACAATAAACTTTTTGGAAGCTGGACAACTATCTTCATTTTTCAGAAACAGTGAAC
+
DDDDCFFFFFFFGGGGGGGGGGHHHHHHHHHHHHHHHHHHHHHHHHHHHHHHHHGGHIHHHGHGGGGGGHHGGGGGHHHHHHHHHHHHHHHHHHHHHHHHHHHHHHHHHHHHHHHHHHHGHHHHHHHHHHHHHHHHHHHHHFHHHFHHHHHHHHGHHHHHHGHHHHHHHHHHHHHHHHHHEHHHHHHGHGHFHFHHHHG<GDGGHHGHHHGGGGHGHHHHHGHHHHHHHHGGGGGGGGGGFBFGGGFGFF:
@M03495:530:000000000-LYBTV:1:2110:27895:11480 1:N:0:GTGACGTT+ATCTGGGA
GTCAGCATGTGAGCTTTGGAGTGAAATCTCTTGTCTTAAGGAATAAAGGAAAAAGATTCCGTCGGAGGCTCGGTGCTCTACAGGTTCAACCTTTGTACTCTATTATTGCCTCACATTCCATCTCTTGTGAAAATATATTTGATTGGCTTTTCTGCAGGTTGTTTGCCAGGACTTTCCAAGACCTCCACTAGAAAACACAATAAACTTTTTGGAAGCTGGACAACTATCTTCATTTTTCAGAAACAGTGAAC
+
BBBB@FFFBDBFC4FGGCGFGGFHFBGHHHHHHHHHHGHHHHHHHHHFGHHGHHGGHHHHHCFEGCGGGHHC?EA?GFHHGHH3@GGHFFFHHFEFFHHHHHHHHHHDEFHHFHGHHHHGHFHHHHHHFGHFEHHHFHHHGEHHEC01GHHHHGHHFAGHGFHH0BDGCCEEHHHGFHFGHHEHFHHHHHH>F=G0FHECHF0=DGGHHFDGBG/GHGCGHEHHHGHHHHGFGGGFFBFB999BB9CFBF0
@M03495:530:000000000-LYBTV:1:2110:21609:11482 1:N:0:GTGACGTT+ATCTGGGA
GTCAGCATGTGAGCTTTGGAATTAGTAAATTCGTTGACGACAGAAGGAGCAAGATAACGACCACAGGGAGGGTGGTTTATCAACGGCAAAATATAGATCGGAAGAGCACACGTCTGAACTCCAGTCACGTGACGTTATCTCGTATGCCGTCTTCTGCTTGAAAAAAAAAAAAAGATGTCTGCATTTATATGATGTTTGTACAATATATTGTATAATCGATCAAGTACAGCGCTCTCAACAGATCCTAAGAT
+
EEEEEFFFFFFFGGGGGGGGGGHHHHHHHHHHGHHHHHGFGGGHHGHHHHHHHHHHHHGGGFGHHHHGGFGGEFGGGHHHHHHHGGGGGHHHHHHHHHHHGGGGHHHHHHHGHHHGHHHHHHHHHHHHG0?GGGFFHHFHHHGGHHHHGEGHGHHHHHHHHHHHHGGG@---<9.01<1111111:11<:1111111//11111111111:111111.....001<111<-9...0<1/0//100111/01
@M03495:530:000000000-LYBTV:1:2110:25783:11502 1:N:0:ATGACGTT+ATCTGGGA
GTCAGCATGTGAGCTTTGGAGTGAAATCTCTTGTCTTAAGGAATAAAGGAAAAAGATTCCGTCGGAGGCTCGGTGCTCTACAGGTTCAACCTTTGTACTCTATTATTGCCTCACATTCCATCTCTTGTGAAAATATATTTGATTGGCTTTTCTGCAGGTTGTTTGCCAGGACTTTCCAAGACCTCCACTAGAAAACACAATAAACTTTTTGGAAGCTGGACAACTATCTTCATTTTTCAGAAACAGTGAAC
+
CCDCDFFFFFFFGGGGGGGGGGHHHHHHHHHGHHHHHHHHHHHHHHGHHHHHHHGGHIHIHGHGGGGGGHHGGGGGHHHHHHHHHHHHHHHHHHHHHHHHHGHHHHHHHHHHHHHHHHHHHHHHHHHHHHHHHHHHHHHHHHHHHGFHHHHHHHGHHHHHHGHHGGHHHHHHHHHGHHGHGHHHHHHHHHHDGDHHHHEFGGGFGHHHHHFGHHHHHHHHHHHHHHHHHHGGGGGGGGGGGFGGGGFGFG0
@M03495:530:000000000-LYBTV:1:2110:14172:11544 1:N:0:GTGACGTT+ATCTGGGA
GTCAGCATGTGAGCTTTGGAGTGAAATCTCTTGTCTTAAGGAATAAAGGAAAAAGATTCCGTCGGAGGCTCGGTGCTCTACAGGTTCAACCTTTGTACTCTATTATTGCCTCACATTCCATCTCTTGTGAAAATATATTTGATTGGCTTTTCTGCAGGTTGTTTGCCAGGACTTTCCAAGACCTCCACTAGAAAACACAATAAACTTTTTGGAAGCTGGACAACTATCTTCATTTTTCAGAAACAGTGAAC
+
CCCCCFFFFFFFGGGGGGGGGGHHHHHHHHHHHHHHHHHHHHHHHHHHHHHHHHGGHIIHGHHGGGGGGHHGGGGGHHHHHHHHHHHHHHHHHHHHHHHHHHHHHHHHHHHHHHHHHHHHHHHHHHHHHHHHHHHHHHHHHHHHHHHHHHHHHHHHHHHHHGHHHHHHHHHHHHHHHHHHHHHHHGHHHHFGHHHHHHHGHDDFHHHHHHGGHHHGHHHHHHHHHHHHHHGGGGGGGGGGFFBFFGFGGG0
@M03495:530:000000000-LYBTV:1:2110:3110:11546 1:N:0:GTGACGTT+ATCTGGGA
GTCAGCATGTGAGCTTTGGAATTAGTAAATTCGTTGACTGGTTTATCAACGGCAAAATATAGATCGGAAGAGCACACGTCTGAACTCCAGTCACGTGACGTTATCTCGTATGCCGTCTTCTGCTTGAAAAAAAAAAACTAATATGTGTGTATACATATATCATGAGATCCCATCTCAGTAGTACATGGCTGGATTGACATCCTCTAAACACCACACTACAAGGGCTATCGTATTATGTCCGATATACGTTC
+
BBBBBBFFFFFFGGGGGGGFFGHHHGHHGHHGGHHHEGHFHHHHHHHHHHGGGGGHHHHHFHHFHHGGFEHHGHHHHGHHHGGHHHHHHHHHFHGFGHGFFFF1@FHHGGHFBFE?EHGHHGHHHHHFFFGGF/CC</11111=1111><>>11111111111=000000/00<0=00=00000000/.:.:.00/00;00/000;00/;......////0;..9..:/.../////;9/...;-//.//.
@M03495:530:000000000-LYBTV:1:2110:15490:11550 1:N:0:GTGACGTT+ATCTGGGA
GTCAGCATGTGAGCTTTGGAGTGAAATCTCTTGTCTTAAGGAATAAAGGAAAAAGATTCCGTCGGAGGCTCGGTGCTCTACAGGTTCAACCTTTGTACTCTATTATTGCCTCACATTCCATCTCTTGTGAAAATATATTTGATTGGCTTTTCTGCAGGTTGTTTGCCAGGACTTTCCAAGACCTCCACTAGAAAACACAATAAACTTTTTGGAAGCTGGACAACTATCTTCATTTTTCAGAAACAGTGAAC
+
CCCCCFFFFFFFGGGGGGGGGGHHHHHHHHHHHHHHHHHHHHHHHHHHHHHHHHGGHHIHHHHGGGGGGHHGGGGGHHHHHHHHHHHHHHHGHHGHHHHHHHHHHHHHHHHHHHHHHHHFGHHEHHHHGHHHGHHHHHHHHHHHHHHGHHHHHHHGHHGHHGHHHHHHHGHHHHHHHHHHGGHHHEHFHHEGGGHHHHHGHDDDGHHHHHGGHHHHHHHHHHHGGFHGHHGGGGGGGGGGGGGGGGFF0B9
@M03495:530:000000000-LYBTV:1:2110:22644:11553 1:N:0:GTGACGTT+ATCTGGGA
GCAGCATGTGAGCTTTGGAATTACAGAAGGAGCAAGATAACGACCACAGGGAGGGTGGTTTATCAACGGCAAAATATAGATCGGAAGAGCACACGTCTGAACTCCAGTCACGTGACGTTATCTCGTATGCCGTCTTCTGCTTGAAAAAAAAAAAAAAAGAGCCGCCAAACTTAGAATCCATCAGTATGTCACTTGTGGACTGTGTCACCTTCACCACCAGGCCGATATTCTTTCACATCACACACACACTA
+
CCCCCFFFFFFFGGGGGGGGGGHHHHHHHHHHHHHHHHHHHGGGGGHHHHGFFGGEFGGGHCGHHHHGGGGGHHHHHHHHHHHGGGGHHHHHHHGHHHGHHHHHHHHFHHHGHHHGGFGHH3GHGGGHH2FDGGHGHHHHHHHCGHHHG@EGE-----..//.--9--/.0900000000::00;00000:0:0099.000;00;000:0000000;....:.-----09000;;00;BB000...;..//
@M03495:530:000000000-LYBTV:1:2110:3226:11561 1:N:0:GTGACGTT+ATCTGGGA
GTCAGCATGTGAGCTTTGGAATTAGTAAATTCGTTGACGACAGAAGGAGCAAGATAACGACAACAGGGAGGGTGGTTTATCAACGGCAAAATATAGATCGGAAGAGCACACGTCTGAACTCCAGTCACGTGACGTTATCTCGTATGCCGTCTTCTGCTTGAAAAAAAAAAAAACAGATATATGGGGGAGTAATTCCACGGAGAGCAGACAGAGCGAAAGACATGTGGAGGTATACAGGAGACGTAGGCAGC
+
BBBBBFFFFFFBGGGGGGGGGGFHHHHHFHHHGHHHHHGGGGGF3GGHHGHHHHHHFHGGG0AFGHFGGGGG>FGFGHHHHHHHGGGGGHHHHHHHHHHHGGGGH0GHHHHGHHHGHHHHHGHGGHHHGGHHGGGGHCGHHHGDHFFHGEFHGHEGFHHFCFHHGGGC@;9@-..9/000900;..---./;//////.--.-..///.:.///----././:/:///;.A///////.........//..
@M03495:530:000000000-LYBTV:1:2110:4611:11566 1:N:0:GTGACGTT+ATCTGGGA
GTCAGCATGTGAGCTTTGGAGTGAAATCTCTTGTCTTAAGGAATAAAGGAAAAAGATTCCGTCGGAGGCTCGGTGCTCTACAGGTTCAACCTTTGTACTCTATTATTGCCTCACATTCCATCTCTTGTGAAAATATATTTGATTGGCTTTTCTGCAGGTTGTTTGCCAGGACTTTCCAAGACCTCCACTAGAAAACACAATAAACTTTTTGGAAGCTGGACAACTATCTTCATTTTTCAGAAACAGTGAAC
+
BBBBBFFFFFFFGFGGGGGFGFHHHHHHHHHHHDGHHHHHGGHHHHHHHHGHHHGGHHHHHFHEGGGGGHHGGGGGHFHHHFHHHHGHHHHGHHHHHHHHHHFHHGFHHFHHGHHHHGHHFGGHHGHHHFFEGHHGHHHHHGHHFGHGHHGHHFHHFHCFGGHHHHGHFHHHHGHHEHHHHHHHHFHHHHHHGGHHHHHEDDGGHHHHHHGGBHGHHHHHGHHHFHH;GFGGGGFGGGGGG0:CFGGEGG0
@M03495:530:000000000-LYBTV:1:2110:24533:11577 1:N:0:GTGACGTT+ATCTGGGA
GTCAGCATGTGAGCTTTGGACGACAGAAGGAGCAAGATAACGACCACAGGGAGGGTGGTTTATCAACGGCAAAATATAGATCGGAAGAGCACACGTCTGAACTCCAGTCACGTGACGTTATCTCGTATGCCGTCTTCTGCTTGAAAAAAAAAAAAACACTATATACCTAGATACTTATGCATCCTCCATTTTCCATTACACAGCTACACTCTCGTAATAACCTTCAACAACGCGTGGTAGCAAACATAGTA
+
DDDDDFFFFFFFGGGGGGGGGGGGGGHHHHHHHHHHHHHHHGGGGFHHHHGGGGGEFGFGHGHHHHHGGGGGHHHHHHHHHHHGGGGHHHHHHHGHHHGHHHHHHGHHHHHGHHHGGGGHHFGHHGGHHHHGGGHGHHHHHHHFGHHGGGEC@-<-..<0/0000000000000:0:0<0000/00//00000000000000..0000/0/00.<...0<000000000..-<----.000000..0000<
@M03495:530:000000000-LYBTV:1:2110:6297:11600 1:N:0:GTGACGTT+ATCTGGGA
GTCAGCATGTGAGCTTTGGAATTAGTAAATTCGTTGACGACAGAAGGAGCAAGATAACGACCACAGGGAGGGTGGTTTATCAACGGCAAAATATAGATCGGAAGAGCACACGTCTGAACTCCAGTCACGTGACGTTATCTCGTATGCCGTCTTCTGCTTGAAAAAAAAAAAAATAAAGTGTAGCATGCTCTTAGACTCATCACCCAACAAGTCCAGACAGAAACCTGCTAGTCTCAAGAAACGACACATAA
+
CCCCCFFFFFFFGGGGGGGGGGHHHHHHGHHHGHHHHHGGGGGHHHHHHHHHHHHHHHGGGEFHHHHGGGGGFFGGGHHHHHHHGGGGGHHHHHHHHHHHGGGGHHHHHHHGHHHGHHHHHHHHHHHHGHHHGGGGHGGFGHGGHHGHGEGHGHHHHHHHAGGHHGGGG?:;A.;0000;0;9;00000000;0000000090/....../0;0;00.///00/./.:0:09:0:0990//;..--9/000
@M03495:530:000000000-LYBTV:1:2110:28933:11609 1:N:0:GTGACGTT+ATCTGGGA
GTCAGCATGTGAGCTTTGGAATTAGTAAATTTGTTGACGACAGAAGGAGCAAGATAACGACCACAGGGAGGGTGGTTTATCAACGGCAAAATATAGATCGGAAGAGCACACGTCTGAACTCCAGTCACGTGACGTTATCTCGTATGCCGTCTTCTGCTTGAAAAAAAAAAATAGAGCAGGAATGCGCTTCTGATGTGTGGCACGACTGTGGAGTAGTGTCCAGTTCTGGGCGAAGACGAGCGTGTGTGGCG
+
AAAAAFFFFDFDF1FFGGFF1AGFHBFFHBFFFDGGC1BFEGGF1FFGEHH0GGHHGEFFE/E//FEF/EEGBFE/BBFDHHHHCC/>E0FGHHHFHFEGGEEFHGGGFHHGFCGFHH1FGGH1GFHGG<GGGG//?/?DFGGAGGGGC.<FCH1F<GGH<CDF.<@C-A-.;0000/;../000..-.90000;9;/----;--99?B/-/9/////9//////////-----9-/----99;--9---9
@M03495:530:000000000-LYBTV:1:2110:10620:11611 1:N:0:GTGACGTT+ATCTGGGA
GTCAGCATGTGAGCTTTGGAGTGAAATCTCTTGTCTTAAGGAATAAAGGAAAAAGATTCCGTCGGAGGCTCGGTGCTCTACAGGTTCAACCTTTGTACTCTATTATTGCCTCACATTCCATCTCTTGTGAAAATATATTTGATTGGCTTTTCTGCAGGTTGTTTGCCAGGACTTTCCAAGACCTCCACTAGAAAACACAATAAACTTTTTGGAAGCTGGACAACTATCTTCATTTTTCAGAAACAGTGAAC
+
DDDDDFFFFFFFGGGGGGGGGGHHHHHHHHHHHHHHHHHHHHHHHHHHHHHHHHGGHHHIHGHGGGGGGHHGGGGGHHHHHHHHHHHHHHHHHHHHHHHHHHHHHHHHHHHHHHHHHHHHHGHHHHHHHHHHHHHHHHHHHHHHHFHHHHHHHHGHHHGHHGHHHHHHHHHHHHHHHHHHHHHHHHHHHGHDFGGHHHHGHFGHHHHHHHGGHHHHHHHHGHHHHHHHHHHGGGGGGGGFGFFGGGGGGGB
@M03495:530:000000000-LYBTV:1:2110:2647:11637 1:N:0:GTGACGTT+ATCTGGGA
GTCAGCATGTGAGCTTTGGAGTGAAATCTCTTGTCTTAAGGAATAAAGGAAAAAGATTCCGTCGGAGGCTCGGTGCTCTACAGGTTCAACCTTTGTACTCTATTATTGCCTCACATTCCATCTCTTGTGAAAATATATTTGATTGGCTTTTCTGCAGGTTGTTTGCCAGGACTTTCCAAGACCTCCACTAGAAAACACAATAAACTTTTTGGAAGCTGGACAACTATCTTCATTTTTCAGAAACAGTGAAC
+
CCCCCFFFFFFFGGGGGGGGGGHHHHHHHHHHHHHHHHHHHHHHHHHHHHHHHHGGHIHHHHHGGGGGGHHGGGGGHHHHHHHHHHHHHHHHHHHHHHHHHHHHHGHHHHHHHHHHHHGHHHHHHHHHHHHHHHHHHHHHHHHHFGHHHHHHHHGHFHHHHGHHHHHHHHHHHHHHHHHHGHHHHHHHHHHFHFGHHHGGHGHHHHHHHHGGHHGGHHHHHFHHHHHHHHGGGGGGGGGFFFFGGGFFGF9
@M03495:530:000000000-LYBTV:1:2110:13783:11646 1:N:0:GTGACGTT+ATCTGGGA
GTCAGCATGTGAGCTTTGGTCCAGCCTGAGTCCTGGTTTATCAACGGCAAAATATAGATCGGAAGAGCACACGTCTGAACTCCAGTCACGTGACGTTATCTCGTATGCCGTCTTCTGCTTGAAAAAAAAAAAAAAAAATCAAGTATATATAGAGGTTGTAGAACGGTAGGGCATATTAAGGAGATATAACGTTAGTACTGAGTATGACAGTATCAAGTAGAGCTCAGTGAATCAGAGTATTCGTCAGTTAG
+
EDEEEFFFFFFFGGGGGGGGGGHHHGHHHHHHHHHHHHHHHHHHHGGGGGHHHHHHHHHHHEGGGHHHHHHHGHHHGHHHHHHHHHHHHGHHHGGFGHHHHHHGGHHHHGGGHGHHHHHHHFHHHHGGGDF/>><--<.0000<11111<1111/0:/:1<110......././01:111009./11111.///.<11:11:<11111000<1<110:1111100:/11<11:10:011111/:...1<11
@M03495:530:000000000-LYBTV:1:2110:26652:11650 1:N:0:GTGACGTT+ATCTGGGA
GTCAGCATGTGAGCTTTGGAGTGAAATCTCTTGTCTTAAGGAATAAAGGAAAAAGATTCCGTCGGAGGCTCGGTGCTCTACAGGTTCAACCTTTGTACTCTATTATTGCCTCACATTCCATCTCTTGTGAAAATATATTTGATTGGCTTTTCTGCAGGTTGTTTGCCAGGACTTTCCAAGACCTCCACTAGAAAACACAATAAACTTTTTGGAAGCTGGACAACTATCTTCATTTTTCAGAAACAGTGAAC
+
CCCCCFFFFFFFGGGGGGGGGGHHHHHHHHHFHGHHHHHHHHHHHFGHHHHHHHGGHHIIGGGGGGGGGHGGGGGGGHHHHHHHHHHHHHHHGHHHHHHHHHHHHHFHHHHHHHHHHHHHHHHHHHHHHHHHHHHHHHHHHHHHHGHHHHHHHHHHHHFHHGHHHHHHFHHHHHGHHHHHHHHHHHFHHHHHHGHHHHGGHGFHHFGHHFGGHHHHHFBCGGFHGHHHHHGGGGGGGGGGFCFGGF;BFF0
@M03495:530:000000000-LYBTV:1:2110:16398:11658 1:N:0:GTGACGTT+ATCTGGGA
GTCAGCATGTGAGCTTTGGTCCGCCTGAGTCCCTGGTTTATCAACGGCAAAATATAGATCGGAAGAGCACACGTCTGAACTCCAGTCACGTGACGTTATCTCGTATGCCGTCTTCTGCTTGAAAAAAAAAAAAAACCAAAATAGTGTGCTGTCTCGCCCTGTCAATCGTGAACTGCTAACAATGTACAGATGATACATCTTATTGATGCAGTATTATAGTAATGTTATCGAGAGTCGCAACTGGGGTATAT
+
EEEEEFFFFFFFGGGGGGGGGGGGGGHHHGHHHHHHHHHHHHHHHGGGGGHHHHHHHHHHHGGGGHHHHHHHGHHHGHHHHHHHHHHHHGHHHGGGGHHHHHHGGHHHHGGGHGHHHHHHG?BFGHGGFGD<<--..<..<000111111110<1/.-<<.001111.<./.010011:/0<0011111<1:1:111<111111111110111:1111<11111111119...-00---.-///.-..011
@M03495:530:000000000-LYBTV:1:2110:26063:11659 1:N:0:GTGACGTT+ATCTGGGA
GTCAGCATGTGAGCTTTGGAGTGAAATCTCTTGTCTTAAGGAATAAAGGAAAAAGATTCCGTCGGAGGCTCGGTGCTCTACAGGTTCAACCTTTGTACTCTATTATTGCCTCACATTCCATCTCTTGTGAAAATATATTTGATTGGCTTTTCTGCAGGTTGTTTGCCAGGACTTTCCAAGACCTCCACTAGAAAACACAATAAACTTTTTGGAAGCTGGACAACTATCTTCATTTTTCAGAAACAGTGAAC
+
A>AAAFFFFFFFGFGGFGFGGGHFGBGDDFFHGEDGGHHHHGHHFHHFBHHHHHGGFHHGHHHGEGGGEEHGG1EFHHHHFHHHHHHHHHHHHHHGHGFHHHHHFHHHHHGGHHFGHHHHGFBGGHHHEG4GHHFFHGHHHBFFFGFFHHHHHHGHHHGFGGHHHHHHHHGHHHHHHGDGAHHHHFHHHGHBGBGFGFEAG0DDHHHGHHGGHFHHGHHGHHFFGGHHHGBCFFGGGGFGGBFFGGFGGG0
@M03495:530:000000000-LYBTV:1:2110:3990:11672 1:N:0:GTGACGTT+ATCTGGGA
GTCAGCATGTGAGCTTTGGAGGGCAAGAAGTGGTTGTGACTGGTTTATCAACGGCAAAATATAGATCGGAAGAGCACACGTCTGAACTCCAGTCACGTGACGTTATCTCGTATGCCGTCTTCTGCTTGAAAAAAAAAAAAGAAGGCATATAAGCGTAGTTAAGTTCCACGTTATGTCGAGCTAAGCACAACATTAACTGATAAAGACACACTGAAATGCAGGTAACTGGAGTGGACAGTAAGTTGAATATC
+
BCCCCFFFFFFFGGGGGGGGGGGGGGGHHHFGHHGGGGHHHHHFGHHHHHHHGGGGGHHHHBGHHHHHGGGGGHHHHHHGHHHGHHHHHHHHHHHHGHHHGGGGHHGHHHGGHHHHGGGHGDH?GHHHHGHHGGGGCF<-<../...0000=00-<:-:0000000:00.../.000..-..900=0///../0000000009000////./000000000..00090//.0..00;.9900000000009
@M03495:530:000000000-LYBTV:1:2110:14556:11675 1:N:0:GTGACGTT+ATCTGGGA
GTCAGCATGTGAGCTTTGGAGACTGGTTTATCAACGGCAAAATATAGATCGGAAGAGCACACGTCTGAACTCCAGTCACGTGACGCTATCTCGTATGCCGTCTTCTGCTTGAAAAAAAAAAAAAAAAAAACAGGCATTATACACAGTATGCATAAGATCTGCCATTCATGGACATGAACCATGTATGTACACCTTATACACGAGCTTAGTGATCATAGCAGTTACTTCTGATATTACTACCGGTGTAGCTT
+
CCCCCFFFFFFFGGGGGGGGGGGHHHHHHHHHHHHGGGGGHHHHHHHHHHHGGGGHHHHHHHGHHHGHHHHHHHHHHHHGHHHGG1BEEGGHHFGHHHHGGGHGHHGHHHHCGHHHGG<BCBC><<----../...000000000.00000000009;00099/000000000000009::00000;000//9///9///;.---.///////B//////9///:;/////9////////;----.//9//
@M03495:530:000000000-LYBTV:1:2110:9318:11685 1:N:0:GTGACGTT+ATCTGGGA
GTCAGCATGTGAGCTTTGGAGTGAAATCTCTTGTCTTAAGGAATAAAGGAAAAAGATTCCGTCGGAGGCTCGGTGCTCTACAGGTTCAACCTTTGTACTCTATTATTGCCTCACATTCCATCTCTTGTGAAAATATATTTGATTGGCTTTTCTGCAGGTTGTTTGCCAGGACTTTCCAAGACCTCCACTAGAAAACACAATAAACTTTTTGGAAGCTGGACAACTATCTTCATTTTTCAGAAACAGTGAAC
+
BBBBBFFFFFFFGGGGGGGGGGHHHHHHHHGHHHHHHHHHHHHHHHGHHHHHHHGGHHHHH3BEGGGGGHEGGGGGHHHHHHHHHHHHHHHHHHHHHHGHHHHHHHHHHHHHHHHHHHHHHHHEFHHHHHHFHHGHHHHHHHHHHGHHHFHHHHHHGHGHHGHHHHHHGHHHHHGHHFGHHHHGHHHHHGHEHFGGHHGEDDDDGHHHHHGGHHHHFHHHGGHFHHHFHHGGGGGGGGFGFBFFFGFFBFB
@M03495:530:000000000-LYBTV:1:2110:17648:11691 1:N:0:GTGACGTT+ATCTGGGA
GTCAGCATGTGAGCTTTGGAGTGAAATCTCTTGTCTTAAGGAATAAAGGAAAAAGATTCCGTCGGAGGCTCGGTGCTCTACAGGTTCAACCTTTGTACTCTATTATTGCCTCACATTCCATCTCTTGTGAAAATATATTTGATTGGCTTTTCTGCAGGTTGTTTGCCAGGACTTTCCAAGACCTCCACTAGAAAACACAATAAACTTTTTGGAAGCTGGACAACTATCTTCATTTTTCAGAAACAGTGAAC
+
CBBBCFFFFFFFGGGGGGGGGGHHHHGHHHHHHHHHHHHHGHHHHHHHHHHHHHGGHIHHHGHGGGGGGHHGGGGGHHHHHHHHHHHGHHHHHHHHHHHHHHHHHHHHHHHHHHHHHHGHHHHHHHHHHHHHHHHHHHHHHHHHHHHHHHHHHHHHHHHHHGHHHHHHHGHHHHHHHGHHHHHGHHHHHHHGHGGHHFHGGDGGHHHHHHGGBHHHHHHHHGGHHHHHHHGGGGGGGGGFFCFGFFFBFG0
@M03495:530:000000000-LYBTV:1:2110:12818:11691 1:N:0:GTGACGTT+ATCTGGGA
GTCAGCATGTGAGCTTTGGAATTAGTAAATTTGTTGACGACAGAAGGAGCAAGATAACGACCACAGGGAGGGTGGTTTATCAACGGCAAAATATAGATCGGAAGAGCACACGTCTGAACTCCAGTCACGTGACGTTATCTCGTATGCCGTCTTCTGCTTGAAAAAAAAAAAAAAACACAAAGAAAACTCTATAAACGTGTTGCTAGATATATATAATATGAGTCTGTACGAGAATACATAAAGTATACACT
+
DCDEEFFFFFFFGGGGGGGGGGHHHHHHHHHHHHHHHHGGGGGHHHHHHHHHHHHHHHGGGGGHHHHGGGGGEFGFGHHHHHHHGGGGGHHHHHHHHHHHGGGGHHHHHHHGHHHGHHHHHHHHHHHHGGHHGGFGHHDHHHGGHHHHGFGHGHHHHHHHGHHHHGGGGG<-<--.<..<:</.///001111110...:..101<01111111111<111111<1111.<...010<11111<:111101
@M03495:530:000000000-LYBTV:1:2110:6066:11706 1:N:0:GTGACGTT+ATCTGGGA
GTCAGCATGTGAGCTTTGGAGTGAAATCTCTTGTCTTAAGGAATAAAGGAAAAAGATTCCGTCGGAGGCTCGGTGCTCTACAGGTTCAACCTTTGTACTCTATTATTGCCTCACATTCCATCTCTTGTGAAAATATATTTGATTGGCTTTTCTGCAGGTTGTTTGCCAGGACTTTCCAAGACCTCCACTAGAAAACACAATAAACTTTTTGGAAGCTGGACAACTATCTTCATTTTTCAGAAACAGTGAAC
+
CBBCCFFFFFFFGGGGGGGGGGHHHHHHHHHGHHHFHHHHHHHHHHFHHHHHHHGGHHHHHEFCFGGGGHHGGGGGHHHHHHHHHHHHHHHHHHHHHHHGHHHHHHHHHHHHHHHHHHHGHGHHGHHHGHHHHHHHHHHHHHHHHGHHHHHHHHGHGHGGHGHHHHHHHHHHHHHHHHHHGHHHHHGHHHHFHHFHHHHGFGGGHGHHGHGGHGHHHHHHFHHHGHHHHHGGGGGGFGGEFCBBFFCFFG0
@M03495:530:000000000-LYBTV:1:2110:5292:11720 1:N:0:GTGACGTT+ATCTGGGA
GTCAGCATGTGAGCTTTGGAATTAGTAAATTCGTTGACGACAGAAGGAGCAAGATAACGACCACAGGGAGGGTGGTTTATCAACGGCAAAATATAGATCGGAAGAGCACACGTCTGAACTCCAGTCACGTGACGTTATCTCGTATGCCGTCTTCTGCTTGAAAAAAAAAAAAATATACTTATTATATACGTTCTCGATCAAAAGTATCGTATGTAAAGTATCTTCCTATGACAAGACACTAGTGACACAGT
+
CCCCCFFFFFFFGGGGGGGGGFHHHHGHHHHHGHHFHHGGGGGHHHHHHHHHHHHHHHGGGEFHHHHGGFGGEFGGGHHHHHHHGGGGGHHHHHHGHHHHGGGGHHHHHHHGHHHGHHHHHHHHHHHHGFHHGGGGHGHHHHGGHHHHGCFHGHGHGHHHGHHEH@CCAB9--.:00000000000000.0//.0.0/..000/0000././/000000;0:00090;;0:000.////0/0:00000/.0
@M03495:530:000000000-LYBTV:1:2110:8174:11727 1:N:0:GTGACGTT+ATCTGGGA
GTCAGCATGTGAGCTTTGGAGTGAAATCTCTTGTCTTAAGGAATAAAGGAAAAAGATTCCGTCGGAGGCTCGGTGCTCTACAGGTTCAACCTTTGTACTCTATTATTGCCTCACATTCCATCTCTTGTGAAAATATATTTGATTGGCTTTTCTGCAGGTTGTTTGCCAGGACTTTCCAAGACCTCCACTAGAAAACACAATAAACTTTTTGGAAGCTGGACAACTATCTTCATTTTTCAGAAACAGTGAAC
+
CCCCDFFFFFFFGGGGGGGGGGHHHHHHHHHHHHHHHHHHHHHHHHHHHHHGHHGGHHHHHGGFGGGGGHHGGGGGHHHHHHHHHHHHHHHHHHHHHHHHHHHHHHHHHGHHHHHHHHHHHHHGHHHHHHHHHHHGHHHHHHHHHHHHHHHHHHHHGHHHHGHHHHGHHFGHHHHHHHHHHHHHHHHHHHHFF<GHHHGGHDGHHHHHHHGGFHHGHHHHGGHHHHHHHHGGGGGGGFGGGFGGFGCFFG0
@M03495:530:000000000-LYBTV:1:2110:16775:11737 1:N:0:GTGACGTT+ATCTTGGA
GTCAGCATGTGAGCTTTGGAGTGAAATCTCTTGTCTTAAGGAATAAAGGAAAAAGATTCCGTCGGAGGCTCGGTGCTCTACAGGTTCAACCTTTGTACTCTATTATTGCCTCACATTCCATCTCTTGTGAAAATATATTTGATTGGCTTTTCTGCAGGTTGTTTGCCAGGACTTTCCAAGACCTCCACTAGAAAACACAATAAACTTTTTGGAAGCTGGACAACTATCTTCATTTTTCAGAAACAGTGAAC
+
CCCCCFFFFFFFGGGGGGGGGGHHHHHHHHHHHHHHHHHHHHHHHHHHHHHHHHGGHHIHHBGGGGGGGHHGGGGGHHHHHHHHHHHHHHHHHHHHHHHHHHHHHHHHHHHHHHHHHHHHHHHHHHHHHHHHGHHHHHHHHHHHHFHHHHHHHHHHHHHHHGHHHHHHHHHHHHHHHGGHGHHHHHGGHHHDHFGHHHHGHHGHHHHHHHGGGHGAGHHHHGHGHHGGHHGGGGGFGGGGF9CFGGFGGG9
@M03495:530:000000000-LYBTV:1:2110:5617:11741 1:N:0:GTGACGTT+ATCTGGGA
GTCAGCATGTGAGCTTTGGTCCGCCTGAGTCCTGGTTTATCAACGGCAAAATATAGATCGGAAGAGCACACGTCTGAACTCCAGTCACGTGACGTTATCTCGTATGCCGTCTTCTGCTTGAAAAAAAAAAAAAAAACAAATGAGAGCATAAACAACAACTAGATCTCTCACACCAGTGTATCGCTTCTAAGTGTTTACCTCTCCATACTAGCGTCGACCATCAAGTGCATGACAAAAGCAGATATGATTAT
+
CBCCCFFFFFFFGGGGGGGGGGGGGGHHHHHHHHHGHHHHHHHHGGGGGHHHHHHHHHHHG1FEGHHHHHHGHHHGHHHHHHHHHHHHGHHHGGGGHHFHHHFGHHHHGEGHGHHHHHHHFGHHHGGGDC//----<..<00000/./;0;000..:../9000000090009...00=0;0..9..00000000///;////////9////-;:---9-/////9/9////////././///;////9//
@M03495:530:000000000-LYBTV:1:2110:24658:11743 1:N:0:GTGACGTT+ATCTGGGA
GTCAGCATGTGAGCTTTGGAGTGAAATCTCTTGTCTTAAGGAATAAAGGAAAAAGATTCCGTCGGAGGCTCGGTGCTCTACAGGTTCAACCTTTGTACTCTATTATTGCCTCACATTCCATCTCTTGTGAAAATATATTTGATTGGCTTTTCTGCAGGTTGTTTGCCAGGACTTTCCAAGACCTCCACTAGAAAACACAATAAACTTTTTGGAAGCTGGACAACTATCTTCATTTTTCAGAAACAGTGAAC
+
BBCCCFFFFFFFGGGGGGGGGGHHHHHHHHHHHHHHHHHHHHHHHHHHHHHHHHGGHIIHHHHGGGGGGHHGGGGGHHHHHHHHHHHHHHHHHHHHHHHHHHHHHHHHHHHHHHHHHHHHHHHHHHHHHHHHHHHHHHHHHHHHHHHHHHHHHHGHHGHHHGHHHGHHGHHHHHHHHHHHGHHHHHHHHHGHGHHHHHHGHGGFHHHHHHGGHFHEHHHGHHHGHFHHHHGGGGGGGGGGE;FFGGBFBFF
@M03495:530:000000000-LYBTV:1:2110:11939:11756 1:N:0:GTGACGTT+ATCTGGGA
GTCAGCATGTGAGCTTTGGAGTGAAATCTCTTGTCTTAAGGAATAAAGGAAAAAGATTCCGTCGGAGGCTCGGTGCTCTACAGGTTCAACCTTTGTACTCTATTATTGCCTCACATTCCATCTCTTGTGAAAATATATTTGATTGGCTTTTCTGCAGGTTGTTTGCCAGGACTTTCCAAGACCTCCACTAGAAAACACAATAAACTTTTTGGAAGCTGGACAACTATCTTCATTTTTCAGAAACAGTGAAC
+
DCCDDFFFFFFFGGGGGGGGGGHHHHHHHHHHHHHHHHHHHHHHHHHHHHHHHHGGHIHIHBGGGGGGGHHGGGGGHHHHHHHHHHHHHHHHHHHHHHHHHHHHHHHHHHHHHHHHHHHHHHHHHHHHHHHHHHHHHHHHHFHHHHHHHHHHHHGHHHHHHGHHHHHHHHHHHHHHHHGHHGHHHHHHHGGFHHHHHGHEGD<GHHGHHHGGBGHHGHHHHGHFHHHHHHGGGGGGGGGFFFBGGGFGGG0
@M03495:530:000000000-LYBTV:1:2110:26068:11762 1:N:0:GTGACGTT+ATCTGGGA
GTCAGCATGTGAGCTTTGGTCCAGCCTGAGTCCTGGTTTATCAACGGCAAAATATAGATCGGAAGAGCACACGTCTGAACTCCAGTCACGTGACGTTATCTCGTATGCCGTCTTCTGCTTGAAAAAAAAAAAAAATACATAACAGCGGCACAGACTTACTGCATAGGTCTTAACTCATGACAATTCTTATCTATGCCACTAATCTACTCGTATCACTGCAGTGGTCTTATTATCTCTCAACATTAGCTCAC
+
BBBBBFFFFFFFGGGGGGGGGGHHHGHHHHHHHHHHHHHHHHHFFEGGGGGGHHHHHHHHHGGGGHHGHHHHGHHHGHHHHHHHHHHHHGHGGGGFGHHGHHHFFHHHHFE>GGGHHGHHGACDHHGGGG///->011111</0<.-<-@C///./0:000000000;000;00000000/00900;90000;009000///09;09:/.9./;//9;;///////9/////:///9///.//////////
@M03495:530:000000000-LYBTV:1:2110:4318:11773 1:N:0:GTGACGTT+ATCTGGGA
GTCAGCATGTGAGCTTTGGAATTAGTAAATTCGTTGACGACAGAAGGAGCAAGATAACGACCACAGGGAGGGTGGTTTATCAACGGCAAAATATAGATCGGAAGAGCACACGTCTGAACTCCAGTCACGTGACGTTATCTCGTATGCCGTCTTCTGCTTGAAAAAAAAAAAAAACAGAGATACGGATGACAGTCTCAAAGTAGACAGTAATATGTGAGTCATGTATTGCGTGGTATAGCTATCGGTATATG
+
CCCCDFFFFFFFGGGGGGGGGGHHHHHHHHHHGGHFHHGFGGGGHHHHHHHHHHHHHHGGGEFHHHHGGEGGEFGGGHHHHHHHGGGGGHHHHHHHHHHHGFGGHHHHHHHGHHHGHHHHHHHHHHHHGHHHGGGGHHFHHHGGHHHHGEGHGHHHHHHHGHGHHGGGG:-9-9..////00:9...90:0000000000:0;000/000:0;0000:0000:000000.9.-9;0000000/.-;..:00
@M03495:530:000000000-LYBTV:1:2110:24514:11774 1:N:0:GTGACGTT+ATCTGGGA
GTCAGCATGTGAGCTTTGGTTTATCAACGGCAAAATATAGATCGGAAGAGCACACGTCTGAACTCCAGTCACGTGACGTTATCTCGTATGCCGTCTTCTGCTTGAAAAAAAAAAAAAAAAATATGACCTTGATACAGATAGGTTCGCATGCATGGACACACTCAGTCGATGTATACGGTCTATTGCTGATCATCTCAACTCAATACGTCGTATACTTCATGCATGCTGTTTGTAGACATCTCGTAGTGCGA
+
CCCCCFFFFFFFGGGGGGGGGGHHHHHHGGGGGHHHHHHHHHHHGGGGHHHHHHHGHHHGHHHHHHHHHHHHGHHHGGGGHHHHHHGGHHHHGGGHGHHHHHHHHHHHHGGEGC/////<-01111101<101111111<1/110--.=.0011.00<.:.///011...1.1111..<..1<111111<<B111111<1000<<0<0.--:/:1111<111011<11:0</<111111<11.<..</1-<
@M03495:530:000000000-LYBTV:1:2110:20662:11778 1:N:0:GTGACGTT+ATCTGGGA
GTCAGCATGTGAGCTTTGGAATGTTGACGACAGAAGGAGCAAGATAACGACCACAGGGAGGGTGGTTTATCAACGGCAAAATATAGATCGGAAGAGCACACGTCTGAACTCCAGTCACGTGACGTTATCTCGTATGCCGTCTTCTGCTTGAAAAAAAAAAAAGGCATAGATGTATAGACCATTGGCATTATGTTCTCGCCCGCAACCTATTCATGTGTAGCATCTTTCTACGGACACGGACAGCTCGTCAC
+
BBBBBFFFFFFFGGGGGGGGGGHHHHHHGGGGGHHGHHGHHHHHGHHGGGGGGHHHHGFGFE1FEBFHFGHHHHGG@EEHHHHHHHGHHHGGGGHFHHHHHGHHHGHHHHHHHHHHHHGHHEFGEGHGHHHHGGHHHHGDFHGHGHHHHHGHHGGC?FG-:-....000000;0;0;000/00;9/0;09000000/.9-.---9-.////9///;//;//;/:/;////9...--..----..//.;...
@M03495:530:000000000-LYBTV:1:2110:19304:11789 1:N:0:GTGACGTT+ATCTGGGA
GTCAGCATGTGAGCTTTGGTCCAGCCTGAGTCCCTGGTTTATCAACGGCAAAATATAGATCGGAAGAGCACACGTCTGAACTCCAGTCACGTGACGTTATCTCGTATGCCGTCTTCTGCTTGAAAAAAAAAAAAAAAAATTGAATAAAGGTATGAGTACGTGGCTCCAGCGTTGAACATACAATGATATACATCTGTTATATGACTACACGACCACTACTCACTCCATACTGTCTGGAACTACAAGCGACT
+
CBCCCFFFFFFFGGGGGGGGGGHHHGHHHHHHHHHHHHHHHHHHHHGGGGGGHHHHHHHHHEEGGGHHHHHHHGHHHGHHHHHHGHHHHHGHHHGGGGHHHHFHGGHHHHGFGHGFHHHHHGFCGHHGCD/@>/-----./000000000000/00;:0.:/.-.0.///-..-.00;00;0900;900090////;//9://////:/;.----./9//:///;//;////;//////;//////...--
@M03495:530:000000000-LYBTV:1:2110:25022:11799 1:N:0:GTGACGTT+ATCTGGGA
GTCAGCATGTGAGCTTTGGAGTGAAATCTCTTGTCTTAAGGAATAAAGGAAAAAGATTCCGTCGGAGGCTCGGTGCTCTACAGGTTCAACCTTTGTACTCTATTATTGCCTCACATTCCATCTCTTGTGAAAATATATTTGATTGGCTTTTCTGCAGGTTGTTTGCCAGGACTTTCCAAGACCTCCACTAGAAAACACAATAAACTTTTTGGAAGCTGGACAACTATCTTCATTTTTCAGAAACAGTGAAC
+
CBCCCFFFFFFBGGGGGGGGGGHHHHHHHHHHHHHHHHHHHHHHHGHHHHGHHHGGHHHHGBFFGGGGGHHGGGGGHHHHHHHHHHHHHHHHHHHHHHHHHHHHHHHHHHHHHHHHHHHHHHHHHHHHHHHHFHHHHHHHHHHHHEHHHGHHHHHHHHHHHGHHHHHHHHGHHHHHHHHHGHHHHHHHHHHFFFGHHHHGGGGHHHHHHHGGGHHHHHHHHHHHHHHHHHGGGGGGGGGGG;FFGGGGFGB
@M03495:530:000000000-LYBTV:1:2110:15018:11814 1:N:0:GTGACGTT+ATCTGGGA
GTCAGCATGTGAGCTTTGGAGTGAAATCTCTTGTCTTAAGGAATAAAGGAAAAAGATTCCGTCGGAGGCTCGGTGCTCTACAGGTTCAACCTTTGTACTCTATTATTGCCTCACATTCCATCTCTTGTGAAAATATATTTGATTGGCTTTTCTGCAGGTTGTTTGCCAGGACTTTCCAAGACCTCCACTAGAAAACACAATAAACTTTTTGGAAGCTGGACAACTATCTTCATTTTTCAGAAACAGTGAAC
+
DDDDDFFFFFFFGGGGGGGGGGHHHHHHHHHHHHHHHHHHHHHHHHHHHHHHHHGGHHIHHHHGGGGGGHHGGGGGHHHHHHHHHHHHHHHHHHHHHHHHHHHHHHHHHHHHHHHHHHHHHHHHHHHHHHHHHHHHHHHHHHHHHHGHHHHHHHHHHHHHHGHHHHHHGFHHHHHHHHHHHHHHHHHHHHHHHHGHHHHGGGDGHHHHHHGGHHHHHHHHHHHHHHHHHHGGGGGGGGBFC<CFGGCFGG:
@M03495:530:000000000-LYBTV:1:2110:4138:11818 1:N:0:GTGACGTT+ATCTGGGA
GTCAGCATGTGAGCTTTGGAGGGCAAGAGGAGGATGATACATTGCAATGGCAGCGAGGGTCATGGTTTATCAACGGCAAAATATAGATCGGAAGGGCGCACGTCTGAACTCCAGTCACGTGACCGTATGTCGTATGCCGTTTTCTGCTTGAAAAAAAAAAGAAAAACACATGGTTCGGATTGCTGCGCAGAGGTCGTGATAAAGAACACTTTACATGTCTACTCGTGATTCTGAAACTGACGATGCGGCGT
+
AAAAAFFFFFFFGGGGGGGG1F0AF00B0B0B000B12D11221D1BDGH0GF//AA///00D11A10@12DF>///>/F0112B222@/?/?///?//></BG0/1>B1FG1G2B11/0/<<1/?GC0<@GF0F0F1</.>.1<=11=FAGHH<-@C--..://;.9..00/000--.../0000-------;--;9/9//9//;-/-/9///////////99-9;B//////9//////--------9-
@M03495:530:000000000-LYBTV:1:2110:26050:11828 1:N:0:GTGACGTT+ATCTGGGA
GTCAGCATGTGAGCTTTGGAGTGAAATCTCTTGTCTTAAGGAATAAAGGAAAAAGATTCCGTCGGAGGCTCGGTGCTCTACAGGTTCAACCTTTGTACTCTATTATTGCCTCACATTCCATCTCTTGTGAAAATATATTTGATTGGCTTTTCTGCAGGTTGTTTGCCAGGACTTTCCAAGACCTCCACTAGAAAACACAATAAACTTTTTGGAAGCTGGACAACTATCTTCATTTTTCAGAAACAGTGAAC
+
BBBBBFFFFFBFGGGGGGBEEGFHGHHHHGHHHHHHGHGHHFHHHGGGHHHHHHGGEHHHHAGEGEGGGHFGGGGGHHHHHHGFGHFHHFHHHHGFHHHHHFHHFFHGHHHHHHHHHHFBGGFFHHGHHHHHFGGHHHHHHHHHGHHHHEHHHGGGGHHHHGHHHHHHHHHHHHGHHHHHGHHHHGHHGHHFFHHHHGHGD=0=GHHHHHGGHHHHHF/GHHHEGHHHGGGGGFFFGGGFF9BFFGFFGGB
@M03495:530:000000000-LYBTV:1:2110:3313:11837 1:N:0:GTGACGTT+ATCTGGGA
AGCATGTGAGCTTTGGTTTATCAACGGCAAAATATAGATCGGAAGAGCACACGTCTGAACTCCAGTCACGTGACGTTATCTCGTATGCCGTCTTCTGCTTGAAAAAAAAAAAAAAAAAGCCGGCCGAACACTTGCGTCCATTCGTATAGACTCCGGAAGTCGGGCCACACATAAGAACACTCATAGAGGAAGCGAAGGCATGCTGATGTTGTTCATACTGAGAGCAGCTTACACAAGCACTAGACACCCAG
+
ABBB3FFFFFFBFEGFGGGGGGHHC2EGFGHHGHHFHHFFGGGGGFF2GGHHCGEHGHGHF5BBFDGHHGHHHGGF1GC5DGAFEGFGDEEGGGHHEEFHG1FBF0>EEC@/>///-<.0<-<C------/C00:AA-9900;0;/990000;/.-9-;00.-;-9..9:A/9////././////://...9.;.-9.../9//;//////9.////9B///9/://.///////.....;/////..;..
@M03495:530:000000000-LYBTV:1:2110:21460:11851 1:N:0:GTGACGTT+ATCTGGGA
GTCAGCATGTGAGCTTTGGAGTGAAATCTCTTGTCTTAAGGAATAAAGGAAAAAGATTCCGTCGGAGGCTCGGTGCTCTACAGGTTCAACCTTTGTACTCTATTATTGCCTCACATTCCATCTCTTGTGAAAATATATTTGATTGGCTTTTCTGCAGGTTGTTTGCCAGGACTTTCCAAGACCTCCACTAGAAAACACAATAAACTTTTTGGAAGCTGGACAACTATCTTCATTTTTCAGAAACAGTGAAC
+
CCCCCFFFFDFFGGGGGGGGGGHHHGGHHHHHHHHHHHHGHDFFHGFHHHHHGHGFHHHHHFFGGFGGGHHGGEGGHHHHGHHHHHHHHGGHHHHHHHHHHHHHHHHHHHHHHHHHHHHHHHHHHHHHHHHHGHHHHHHHHHHHHGHHHHHHHHHHHHFHHGHHEHHHHGHGHHHHHHHGGHHHHHHHHHH1GGFHHHHGGDFHHHHHHHGGHHFHHHGHHHHHHHHHHFFGGGGGGGGGGBFGGGBFFF0
@M03495:530:000000000-LYBTV:1:2110:21088:11857 1:N:0:GTGACGTT+ATCTGGGA
GTCAGCATGTGAGCTTTGGATGGTTCTGGTTTATCAACGGCAAAATATAGATCGGAAGAGCACACGTCTGAACTCCAGTCACGTGACGTTATCTCGTATGCCGTCTTCTGCTTGAAAAAAAAAAAAAAACTATTACGAGGGGTTAGGCGTACTAGTCACTACTTAGTTTCAATCACTTGGAAGCTTGTCTGCTCGTTTCATCTCTAACTCTCCATTGGTAGATGACCACGTGTGTGTTACTGATAGATATA
+
CBCCCFFFFFFFGGGGGGGGGGGGHHHHHGFHHHHHHHGGGGGHHHHHHHHHHHGGGGHHHHHHHGHHHGHGHHHHHHHHHHGGHHGGFGHHGHHHGGHHHHGFFHGHGHHHHHFFGHHGGCC<///>-.111111...---.-:./0-.--.0;;00000/00000000000000000000/.00/9099090.-.;00000000009:00/00000;000900009..../..../;:00000000000
@M03495:530:000000000-LYBTV:1:2110:7256:11857 1:N:0:GTGACGTT+ATCTGGGA
GTCAGCATGTGAGCTTTGGAGGGCAAGAAGTGGTTGTGACATTGCTGGTTTATCAACGGCAAAATATAGATCGGAAGAGCACACGTCTAACTCCAGTCACGTGACGTTATCTCGTATGCCGTCTTCTGCTTGAAAAAAAAAAAAAACAGAAATAGCTGGAAGAAGTATAGTACGGAGGTAGACATGACATCATACCATCGCACATAGTGGATAGATCAGAGCGTAGTGTATACAGTACATGAGGATCAAGG
+
DCDDCFFFFFFFGGGGGGGGGGGGGGGHEGFGHGFGGGHHHHHHHHHHFHHHHHHHHGGGGAGHHHHHHHHHHGGGGHHHHHHHGHHHHHGHHHHHHHHHGGHHGGGGHGHHHFGGHHGHGFGGGHHHHHHHGHHHHCGGAC-<--.<//:0;0000;/.0/::/00000000...;-90000;00000000000/000...--00000.00;0:0000:0/-..-./00000:000000:00/:/;.0:0
@M03495:530:000000000-LYBTV:1:2110:2668:11870 1:N:0:GTGACGTT+ATCTGGGA
GTCAGCATGTGAGCTTTGGTCCAGCCTGAGTCCTGGTTTATCAACGGCAAAATATAGATCGGAAGAGCACACGTCTGAACTCCAGTCACGTGACGTTATCTCGTATGCCGTCTTCTGCTTGAAAAAAAAAAAAGTGTGCCGTACTGAAGCGTACAACATAAAGCCCTATAATTCGCATGACATGTCCATAGAGTTGTGAGCATTGCTGATGCTCACGACTACCCTCGCGATAATTCATTCTGCTACGCACC
+
BBBBBFFFFFFFFGGGGGGEGGHHFGHHGHGHHHHHHHHHHHFDGECEEGHHGHHHHGHGE1EFEGHHHHHHGHHHGFFHGHGHHHHHHGHGHGEFFHEDGEF?EGHBGEEGFFFHHHHHHBF3FGG<CB//>/111>1=-....=1<00-<.-.0/./00000.://000:0:....90/0009000;;0000009:;0/00000000;000;/9.;-.-/../.-----9.//:;///////;/.9.--
@M03495:530:000000000-LYBTV:1:2110:22352:11872 1:N:0:GTGACGTT+ATCTGGGA
GTCAGCATGTGAGCTTTGGAGTGAAATCTCTTGTCTTAAGGAATAAAGGAAAAAGATTCCGTCGGAGGCTCGGTGCTCTACAGGTTCAACCTTTGTACTCTATTATTGCCTCACATTCCATCTCTTGTGAAAATATATTTGATTGGCTTTTCTGCAGGTTGTTTGCCAGGACTTTCCAAGACCTCCACTAGAAAACACAATAAACTTTTTGGAAGCTGGACAACTATCTTCATTTTTCAGAAACAGTGAAC
+
DDDDDFFFFFFFGGGGGGGGGGHH5GGHHHHHHHHHHHHHHHHHHHHHHHHHHHGGHIHIHHGGGGGGGHHGGGGGHHHHHHHHHHHHHHHHHHHHHHHHHHHHHHHHHHHHHHHHHHHHHHHHHHHHHHHHHHHHHHHHHHHHHHHHHHHHHHGHHHHHHGHHHGHHHHHHHHHHHHHHHHHHHHHHHHHGHGGHHHHGHDGGHHHHHHGGHHEHHHHHHGGHHHHHHHGGGGGGGGGFGFFGGGGGGG0
@M03495:530:000000000-LYBTV:1:2110:9755:11885 1:N:0:GTGACGTT+ATCTGGGA
GTCAGCATGTGAGCTTTGGAGTGAAATCTCTTGTCTTAAGGAATAAAGGAAAAAGATTCCGTCGGAGGCTCGGTGCTCTACAGGTTCAACCTTTGTACTCTATTATTGCCTCACATTCCATCTCTTGTGAAAATATATTTGATTGGCTTTTCTGCAGGTTGTTTGCCAGGACTTTCCAAGACCTCCACTAGAAAACACAATAAACTTTTTGGAAGCTGGACAACTATCTTCATTTTTCAGAAACAGTGAAA
+
A>AB@FFFFFFFGGGGGGCGFGHGHHHHHHHHHFHHHHHFHHFHFHHFHHHGHHGGHHF5F3BEECGEEFFGG1EGHHHHHHFHHHGHHHHHHHH@GHHHHGHHFHHFGHHHHHFHHHHGHFE?EFHHHHHHHHHHHHHHHHGFBGFGHBGHHHBGHFFGB?GHHEGGFAGHHGHHHHFFHFHHHEHHHHH11<FGHHECDGDDDGGHHGGCF0/.GHGHFHHHHHHHHHGGGG0CBFFF;0;/CF99BF0
@M03495:530:000000000-LYBTV:1:2110:14185:11909 1:N:0:GTGACGTT+ATCTGGGA
GTCAGCATGTGAGCTTTGGAATTAGTAAATTCGTTGACGACAGAAGGAGCAAGATAACGACCACAGGGAGGGTGGTTTATCAACGGCAAAATATAGATCGGAAGAGCACACGTCTGAACTCCAGTCACGTGACGTTATCTCGTATGCCGTCTTCTGCTTGAAAAAAAAAAAAAAACGTACAAGAATAGATATAGACTGTTCACACAGGCGATTATAAAGAAATAGTATTGTGGACACTATAGTACTACTAA
+
CDDDDFFFFFFFGGGGGGGGGGHHHHHHHHHHGHHHHHGEGGGHHHHHHHHHHHHHHHGGGGGHHHHGGGGGFGGGGHHHHHHHGGGGGHHHHHHHHHHHGGGGHHHHHHHGHHHGHHHHHHHHHHHHGHHHGGFGHGGHHHGGHHHHGEGHGHHHHHHHCHHHHGGGGGC---:.-....00/;:00:00:000000:000000....-9-..000000./0:000000;0.000.0/00;:0000:000
@M03495:530:000000000-LYBTV:1:2110:26721:11912 1:N:0:GTGACGTT+ATCTGGGA
GTCAGCATGTGAGCTTTGGTTTATCAACGCAAAATATAGATCGGAAGAGCACACGTCTGAACTCCAGTCACGTGACGTTATCTCGTATGCCGTCTTCTGCTTGAAAAAAAAAACTTAACTATACCTCTAATTCAGAATATCTTTGTGCATGCGTTCGACACCACGTTTGATCAGACTATCACCCGTGTGCACTCCATTCACCTCACCAACATCTCTTGTACCTTGTTTGACTGGTAACTACACCAACGTGA
+
BBBBBFFFFFFFGCFGGGFGGGHHHFHHGGGEGFGHHFHFHHGE2AEGHHHHHHFHHHGHHCGHHHHAGGHFHHHGGGGFHGHHHGGHHGDEGEHGHFHGGGH1?GHCEFE///23233@22@222<@22@2@2221<11111@?1011111.>.<<...<.<.C<./.00<0<://0;GC0/;-..;.0900///0000900./..09.;BF000;0000;000;/.///;/9/9/;////./.......
@M03495:530:000000000-LYBTV:1:2110:9694:11912 1:N:0:GTGACGTT+ATCTGGGA
GTCAGCATGTGAGCTTTGGTCCAGCCTGAGTCCTGGTTTATCAACGGCAAAATATAGATCGGAAGAGCACACGTCTGAACTCCAGTCACGTGACGTTATCTCGTATGCCGTCTTCTGCTTGAAAAAAAAAAAGTATGAATTCATATAGTTAATAAAATTACATGGACATCTGTCGCGTTGATTCTTCTAGCTTTCTTCCTGCACCGCGTTACACCATTCAGCATAGTGCACGTCTTGGCCTTGGTCAATCA
+
BBBBBFFFFFFFGGGGGGGGGGHHHGHHHHGHHHHHHHHHHHHHHGGGGGHHHHHHHHHHH?FGGHHHHHHHGHHHGHHHHHHHHHHHHGHHHGGFFHGFGHHFFHFFHGEGHGHHHHHGH0BGHHGGG@C//1111111?11111<11=11111111<1110</0000<000<<.-:--:000<:00000;0C000;000////9-9-:.;00/.:/:///////:;///.;9;./////:;/;//////
@M03495:530:000000000-LYBTV:1:2110:13317:11920 1:N:0:GTGACGTT+ATCTGGGA
GTCAGCATGTGAGCTTTGGAATTAGTAAATTCGTTGACGACAGAAGGAGCAAGATAACGACCACAGGGAGGGTGGTTTATCAACGGCAAAATATAGATCGGAAGAGCACACGTCTGAACTCCAGTCACGTGACGTTATCTCGTATGCCGTCTTCTGCTTGAAAAAAAAAAAAAAATCAAGACATAGTCATCACTGAGTGAGCAACCCAGACAAAAAATTCCGAGCATATGTATGAACTGACAATCAGAGCC
+
CCCDDFFFFFFFGGGGGGGGGGHHHHHHHHHHGHHHHHGGGGGHHHHHHHHHHHHHHHGGGEEHHHHGGGGGEFGGGHHHHHHHGGGGGHGHHHHHHHHHGGGGHHHHHHHGHHHGHHHHHHHHHHHHGHHHGGGGHHHHHHGGHHHHGEGHGHHHHHHHGHHHHGGGGG<<-<-.0000:</111<11111011:0101000/.......///..-.011/<--9011111<111110<B01000000<<
@M03495:530:000000000-LYBTV:1:2110:28491:11936 1:N:0:GTGACGTT+ATCTGGGA
GTCAGCATGTGAGCTTTGGAATTAGTAAATTCGTTGACGACAGAAGGAGCAAGATAACGACCACAGGGAGGGTGGTTTATCAACGGCAAAATATAGATCGGAAGAGCACACGTCTGAACTCCAGTCACGTGACGTTATCTCGTATGCCGTCTTCTGCTTGAAAAAAAAAAAAAAATCTATCCTCATTATCTCTTATTTGCTTCAGCTCTTGCTATTACAGCATACTCGTCCTTAACACACTCTCAGTCTAC
+
BBBBBFBFFFFFGGGGGGGGFGHHHHHHHHHHGGHHHFGBEGGFHHHHHHGGHHHHHHGGG0EHFHHGGEGGEFGEFHGHHHHHGGGGGHHHHGGHHHHHGEFGHHHHHHHGHHHGHHHHHHHHHHHHGHHHGFFFHFFHGHGGGGHG@CCHGFHHHHHGFBGHHGGGDA9--:;./00/////////9////:/;////////////;///9/;//////;/////....9////;/../;/////////
@M03495:530:000000000-LYBTV:1:2110:23560:11952 1:N:0:GTGACGTT+ATCTGGGA
GTCAGCATGTGAGCTTTGGAGTGAAATCTCTTGTCTTAAGGAATAAAGGAAAAAGATTCCGTCGGAGGCTCGGTGCTCTACAGGTTCAACCTTTGTACTCTATTATTGCCTCACATTCCATCTCTTGTGAAAATATATTTGATTGGCTTTTCTGCAGGTTGTTTGCCAGGACTTTCCAAGACCTCCACTAGAAAACACAATAAACTTTTTGGAAGCTGGACAACTATCTTCATTTTTCAGAAACAGTGAAC
+
CCCCCFFFFFFFGGGGGGGGGGHHHHHHHHHHHHHHHHHHHHHHHHHHHHHHHHGGHHIIHHHGGGGGGHHGGGGGHHHHHHHHHHHHHHHHHHHHHHHHHHHHHHHHHHHHHHHHHHHHHHHGHHHHHHHHHHHHHHHHHHHHHHGHHHHHHHHHHHFHHGHHHHHHGFHHHHHHEHHHHHHHHHHHHHHHGHHHHHHFHHDGHGHHHHGGHHGHHHGHHHHHHHHHHHGGGGGGGGGGGG0FFFFGFF0
@M03495:530:000000000-LYBTV:1:2110:26444:11955 1:N:0:GTGACGTT+ATCTGGGA
GTCAGCATGTGAGCTTTGGAATTAGTAAATTCGTTGACGACAGAAGGAGCAAGATAACACCACAGGGAGGGTGGTTTATCAACGGCAAAATATAGATCGGAAGAGCACACGTCTGAACTCCAGTCACGTGACGTTATCTCGTATGCCGTCTTCTGCTTGAAAAAAAAAAAAAAGGCTGGAGGGCGTAGTATGTTTGATCTGTTCAGCTGCCAATATCTCTACAAGGAGTAGTCTAACAGACGCATATCATT
+
CCCCCFFFFFFFGGGGGGGFFGHHHHHHHHHHGHHHHHGFGGGHHHHHHHHHHHHHHHHHGEHFHHGFGGGGFGEGHHGHHHHGG/>EHHHHHHGHHHHGGGGHHHHHHHGHHHGHHHHHHFHHHHHGGEHGGFEHHFHHHFFHHHFGAFGGHHFHHGHFCGHHGGGG@-;--...;...;.-.-:--./;/;/////;/9;///////9./9//////////9;9..///;////9//:.---..///9/
@M03495:530:000000000-LYBTV:1:2110:20555:11959 1:N:0:GTGACGTT+ATCTGGGA
GTCAGCATGTGAGCTTTGGTCCAGCCTGAGTCCCTGGTTTATCAACGGCAAAATATAGATCGGAAGAGCACACGTCTGAACTCCAGTCACGTGACGTTATCTCGTATGCCGTCTTCTGCTTGAAAAAAAAAAAAAACAACTTAAGAATTTATTCCTACCTATTCTAAACTCATAAAAATGGTACACATTTGCGCTAAAACATCGAACATACGAGTAGCTTGAGCGCGCCTCTATAACCCACAACAGAAGAG
+
CBCCDFFFFFFFGGGGGGGGGGHHHGHHHHHHHHHHHHHHHHHHHHGGGGGHHHHHHHHHHHGGGGHHHHHHHGHHHGHHHHHHHHHHHHGHHHGGGGHHHHHHGGHHHHGGGHGHHHHHHHGGHHHGGCDCA/<<.<.<010==1101111111110.011:1111:0100:<1110<0<<11<10:11<1--9-.100.00.//<-110.....1111/.00-----..0011110.......//000.
@M03495:530:000000000-LYBTV:1:2110:20501:11975 1:N:0:GTGACGTT+ATCTGGGA
GTCAGCATGTGAGCTTTGGAGTGAAATCTCTTGTCTTAAGGAATAAAGGAAAAAGATTCCGTCGGAGGCTCGGTGCTCTACAGGTTCAACCTTTGTACTCTATTATTGCCTCACATTCCATCTCTTGTGAAAATATATTTGATTGGCTTTTCTGCAGGTTGTTTGCCAGGACTTTCCAAGACCTCCACTAGAAAACACAATAAACTTTTTGGAAGCTGGACAACTATCTTCATTTTTCAGAAACAGTGAAA
+
CBCCDFFFFFFFGGGGGGGGGGHHHHHHHHHHHHHHHHHHHHHHHHHHHGHHHHGGHHHIHGGGGGGGGHHGGGGGFHHHHHHHHHHHHHHHHHHHHHGHHHHHHHHHHGHHHHHHHHHHHHHHHHHHHHGHHHHHHHHHHHHHHHHHHHHHHHHHHHGHHGHHHHHHHHHHHHHHHHHHHHHHHHHHHGHHHGHHHHHGHGD=FHHHHHGGHHHHHHHEHHHHHHHHEFGGGGGGHGGFFGGGGGGGGG0
@M03495:530:000000000-LYBTV:1:2110:26610:11976 1:N:0:GTGACGTT+ATCTGGGA
GTCAGCATGTGAGCTTTGGTCCGCCTGAGTCCTGGTTTATCAACGGCAAAATATAGATCGGAAGAGCACACGTCTGAACTCCAGTCACGTGACGTTATCTCGTATGCCGTCTTCTGCTTGAAACAAAAAAATATAGATATTCGTAACACTTTGTTGCCTTTCTTTTTGTAATCCCGACCTGTTCTTGTCGTTGGCTTGTTGTTCCGTTATCACTCGTGTTAACGTTTATTCGGTGGACAGTTGAGTTGTCT
+
BABBBFFFFFFFGCGGGGGGBGEEFEFHHHHGHHHGHHGHGHGHEGGGGGFGHHHFHHFGF1BEHHHGGHGGGHHGGHHHHHHHGHHHGFGHFGFFHHBFGHFEHHF3EE@GFBGGFHHHH3333?G?///0<2DD2>@2>22@?0<<1?<?110?111>F11=111->111100..<<AC<<000<00.=././;.-CB./.00.00.:00;;0.;999900.9//.00/......9/.;///;///9//
@M03495:530:000000000-LYBTV:1:2110:11837:11991 1:N:0:GTGACGTT+ATCTGGGA
GTCAGCATGTGAGCTTTGGAGGGCAAGAAGTGGTTGTGACTGGTTTATCAACGGCAAAATATAGATCGGAAGAGCACACGTCTGAACTCCAGTCACGTGACGTTATCTCGTATGCCGTCTTCTGCTTGAAAAAAAAAAAAAAAAATAGACAAGATGCGAGTGTTATTCTACTCAGTAGTAAAATATATGAATAGTATATGAATCACACTTGACATGGTCAGTACGTAGATAATGTAGTACATAGGTGAACA
+
CCCCDFFFFFFFGGGGGGGGGGGGGGGHHHHHHHGGGGHHHHHHHHHHHHHHGGGGGHHHHHHHHHHHGGGGHHHHHHHGHHHGHHHHHHHHHHHHGHHHGGGGHHHHHHGGHHGHGGGHGHHHHHHHHHHHHGGGF@<------.:0000/./000-.--900000<0:<00000000000000000:00000000000000<0000/0000000/000/00<./0..:0000000:00000000<0000
@M03495:530:000000000-LYBTV:1:2110:9144:12014 1:N:0:GTGACGTT+ATCTGGGA
GTCAGCATGTGAGCTTTGGAGTGAAATCTCTTGTCTTAAGGAATAAAGGAAAAAGATTCCGTCGGAGGCTCGGTGCTCTACAGGTTCAACCTTTGTACTCTATTATTGCCTCACATTCCATCTCTTGTGAAAATATATTTGATTGGCTTTTCTGCAGGTTGTTTGCCAGGACTTTCCAAGACCTCCACTAGAAAACACAATAAACTTTTTGGAAGCTGGACAACTATCTTCATTTTTCAGAAACAGTGAAC
+
CCCCCFFFFFFFGGGGGGGGGGHHHHHHHHHHHHHHHHHHHHHHHHHHHHHHHHGGHHHIHHHGGGGGGHHGGGGGHHHHHHHHHHHHHHHHHHHHHHHHHHHHHHHHHHHHHHHHHHHHHHHHHHHHHHFHHHHHHHHHHHHHGGGHHHHHHHGHHHFHHGHHHGHHHHHHHHHHHHHHGHHHHHHHHHHFHFFHHHHGH=DHHHHHHHGGHHGHHHGFHHHHHHHHHHGFGGGGGGGGGGGGGGGGBF:
@M03495:530:000000000-LYBTV:1:2110:15090:12015 1:N:0:GTGACGTT+ATCTGGGA
GTCAGCATGTGAGCTTTGGAATTAGTAAATTCGTTGACGACAGAAGGAGCAAGATAACGACCACAGGGAGGGTGGTTTATCAACGGCAAAATATAGATCGGAAGAGCACACGTCTGAACTTCAGTCACGTGACGTTATCTCGTATGCCGTCTTCTGCTTGAAAAAAAAAAAAAAATCAACAGCAACATCGCAAGCACTGAATATATACTTTATAAGCGTAAGTGCAAGACAACTAGCTCGCAGACTATATA
+
CCCCDFFFFFFFGGGGGGGGGGHHHGGHHHHHGHHHHHGGGGGHHHHHHHHHHHHHHHGGGGGHHHHGGFGGEFGGGHHHHHHHGGGGGHHHHHHHHHHHGGGGHHHHHHHGHHHGHHHHHHHHHGHHGHHHGGGGHHFHHHGGHFFHFEGHGHHHHHHHFHHHHGGGG-<99--.000/0/.:/<./0.<.<-./:0/:000<00::000000<00-.9..0000<0////9000/00.-<.-:00:000
@M03495:530:000000000-LYBTV:1:2110:8675:12022 1:N:0:GTGACGTT+ATCTGGAA
GTCAGCATGTGAGCTTTGGAATTAGCTGGTTTATCAACGGCAAAATATAGATCGGAAGAGCACACGTCTGAACTCCAGTCACGTGACGTTATCTCGTATGCCGTCTTCTGCTTGAAAAAAAAAAAACAAACAGCCTAGATAATCGAACAAAGTGACTCACGACCAATAAACCAATATATAGCGAACTGTAACCGCCCGAGGACGAACACATGCAGAGGATAAATAGCGTGTACCATGCTTATAGGCACTAA
+
CBCCCFFFFFFFGGGGGGGGGGHHHHHHHHHHHHHHHHGGGGGHHHHHHHHHHHGGGGHHHFHHHGHHHGHHHHHHHHHHHHGFHHGGGGHHHHHHGGHHHHGEEHGHHHHHHHHHHHHGGB<//>//?0/000.010<11111<000-/</0=0000<0.<---.00000/::0000<000----.000000-----<---.--<--/.00000<...<0000000-9.9/00000000:000000.<:0
@M03495:530:000000000-LYBTV:1:2110:19900:12027 1:N:0:GTGACGTT+ATCTGGGA
GTCAGCATGTGAGCTTTGGAGTGAAATCTCTTGTCTTAAGGAATAAAGGAAAAAGATTCCGTCGGAGGCTCGGTGCTCTACAGGTTCAACCTTTGTACTCTATTATTGCCTCACATTCCATCTCTTGTGAAAATATATTTGATTGGCTTTTCTGCAGGTTGTTTGCCAGGACTTTCCAAGACCTCCACTAGAAAACACAATAAACTTTTTGGAAGCTGGACAACTATCTTCATTTTTCAGAAACAGTGAAC
+
BBBBBFFFFFFFGGGGGBGGGECFGHFHHHHHGGHHHHHHHGHHHHHHHHHHFHGGHHHHHGHGGGGCFHHGGEGGHGHHHGHFFGHHHHHHHHHHHHGHHGFGFHHHHHHGHHHHHHFGHHGHHHHHHH4GFHHFHHHHGHFGGGHHHHHGHHGFHGGFHDGHHGHHFHHHHHHEHHEGFHFGFHGFFHGFH=FGHHGFGH00DBGHGFG-;BHEFHF.:G.:GFHFHHGGFGFGGEBCBFFGGGFFGGF
@M03495:530:000000000-LYBTV:1:2110:11261:12046 1:N:0:GTGACGTT+ATCTGGGA
GTCAGCATGTGAGCTTTGGATTGACGACAGAAGGAGCAAGATAACGACCACAGGGAGGGTGGTTTATCAACGGCAAAATATAGATCGGAAGAGCACACGTCTGAACTCCAGTCACGTGACGTTATCTCGTATGCCGTCTTCTGCTTGAAAAAAAAAAAAAAAAAGACAACGATATTCAGAGAATATACAAGTTAGGATCACACTCACAAAAAGCAAGCAACGAGTATCAAGCACAGTAATCAGTAGGAAAA
+
DCDDDFFFFFFFGGGGGGGGGGHHHGGGGGHHHHHHHHHHHHHHHGGGGGHHHHGGGGGFGGGGHHHHHHHGGGGGHHHHHHHHHHHGGGGHHHHHHHGHHHGHHHHHHHHHHHHGHHHGGFFHHGHHHGGHHHHGGGHGHHHHHHHHHHHHGGEE<@-<9-<-<.//:.-9..-11<11<:0011111001111/11/.:00///00<.....0//.//.<....111<:0//:/01111<0111001//
@M03495:530:000000000-LYBTV:1:2110:23481:12056 1:N:0:GTGACGTT+ATCTGGGA
GTCAGCATGTGAGCTTTGGGAGGGTGGTTTATCAACGGCAAAATATAGATCGGAAGAGCACACGTCTGAACTCCAGTCACGTGACGTTATCTCGTATGCCGTCTTCTGCTTGAAAAAAAAAAAACAACGGACAAGATGTGCTGAATGTCACAGCAGCGAGTCTGGTAACAAAAACTACAATGGAGCTACCCGACAGGACACTGCTCACTTGATAGTGCTACTCATAACAACGTCCCAACAAGTAGTTGATG
+
DDDDDFFFFFFFGGGGGGGGGGGGFGGGGHHHHHHHGGGGGGHHGHHHHHHHGGGGHHHHHHHGHHHGHHHHHHHHHHHHGHHHGGGGHHHHHHGGHHHHGFGHGHHHGHHFFGHHHFDGG>A<...<--.<<../00=0<000000=0<000././----/:0/0<0000...<00000<:00//.00/..----...<.:0000:00000:<0000000000000<00.-.9..0:...:00000000<
@M03495:530:000000000-LYBTV:1:2110:6716:12064 1:N:0:GTGACGTT+ATCTGGGA
GTCAGCATGTGAGCTTTGGAGTGAAATCTCTTGTCTTAAGGAATAAAGGAAAAAGATTCCGTCGGAGGCTCGGTGCTCTACAGGTTCAACCTTTGTACTCTATTATTGCCTCACATTCCATCTCTTGTGAAAATATATTTGATTGGCTTTTCTGCAGGTTGTTTGCCAGGACTTTCCAAGACCTCCACTAGAAAACACAATAAACTTTTTGGAAGCTGGACAACTATCTTCATTTTTCAGAAACAGTGAAC
+
DDDDDFFFFFFFGGGGGGGGGGHHHHHHHHHHHHHHHHHHHHHHHHHHHHHHHHGGHHHIHGGGGGGGGHHGGGGGHHHHHHHHHHHHHHHHHHHHHHHHHHHHHHHHHHHHHHHHHHHHHHHHHHHHHHHHHHHHHHHHHHHHHFHHHHHHHHHHHHHHHGHHHHHHGHHHHHGHHHHHHHHHHHHHHHHHHHHHHHHGGGGFHHHHHHGGEHHHHHHHHHHHHHHFHHFGGGGGGGGFGCFGGGFGFG0
@M03495:530:000000000-LYBTV:1:2110:16751:12082 1:N:0:GTGACGTT+ATCTGGGA
GTCAGCATGTGAGCTTTGGAGTGAAATCTCTTGTCTTAAGGAATAAAGGAAAAAGATTCCGTCGGAGGCTCGGTGCTCTACAGGTTCAACCTTTGTACTCTATTATTGCCTCACATTCCATCTCTTGTGAAAATATATTTGATTGGCTTTTCTGCAGGTTGTTTGCCAGGACTTTCCAAGACCTCCACTAGAAAACACAATAAACTTTTTGGAAGCTGGACAACTATCTTCATTTTTCAGAAACAGTGAAC
+
BACCCFFFFFFFGGGGGGGGGGHHHHHHHHHHHHHHHHHHHHHHHHHHHHHHHHGGHIIIHHHGGGGGGHHGGGGGHHHHHHHGHHHHHHHHHHHHHHHHHHHHHHHHHHHHHHHHHHHHHHHHHHHHHHHHHHHHHHHHHHHHHHHHHHHHHHHHHHHHHGHHHHHHHGHHHHHHHHHHHGHHHHHHHHHHGGGHHHHGHGHHHHHHHHGGGHEHHHHHHGHGGGHHHHGGGGGGGGGGFCBFGFFGGGB
@M03495:530:000000000-LYBTV:1:2110:3292:12086 1:N:0:GTGACGTT+ATCTGGGA
GTCAGCATGTGAGCTTTGGACTCCTGACTGGTTTATCAACGGCAAAATATAGATCGGAAGATCACACGTCTGAACTCCAGTCACGTGACGTTATCTCGTATGCCGTCTTCTCATTGAAAAAAAATAATAAAAATATATTTGTCTGATATTTCTCTAAGTTGGTGCCAAACATATTACCAAACAGTTACTAGACAGCACCATGAACTTTTTGGACACTGGACAATTTTCTTTATTCTTCAGCAACAGCGAAC
+
BBBBAFFFFFFFGGGGGFGF4GFHFB5FGHAFFFGHDHFFFE22EFGFFDGBGD51AEEA15BF3GGA1BGG5G@5@FE3DFGH1FGHGGFGFHBF4BF?G34B@EE0?GG344444BFGA//<02333B33202>222222222222221111111?11?1??1011<.01>1>>11F1.<./0<000=000=/<<...<000:0;00:C-/;0;90//.0.000000000;0009C0000/;.B.--9-
@M03495:530:000000000-LYBTV:1:2110:3369:12089 1:N:0:GTGACGTT+ATCTGGGA
GTCAGCATGTGAGCTTTGGAATTAGTAAATTCGTTGACGACAGAAGGAGCAAGATAACGACCACAGGGAGGGTGGTTTATCAACGGCAAAATATAGATCGGAAGAGCACACGTCTGAACTCCAGTCACGTGACGTTATCTCGTATGCCGTCTTCTGCTTGAAAAAAAAAAAACACAATAAAAACATATAAGTGGAAGGCTAGAAATATGAAATAAGTATATGAGTCTAATATGTATTACTGAGGTGATAAC
+
CCCCBFFFFFFFGGGGFGGGGGGHGHHHHHHHGHHHHHGGEGGFHHHHHHHHHHHHHHGG?FGHHHHGGGGGFGGEGHGHHHGHGGGGGHGHHHHHHHHHGGGGGHHHHHHGGHFGHHHHHHHHHHHGGHEHGGGGHC1GGFFGFHHHGADFGHBGHHHHCGHFHCDGD:AB;....000;;0..000000;////;..9/9//////////////;/////////9//://///:///////.;./////
@M03495:530:000000000-LYBTV:1:2110:22514:12097 1:N:0:GTGACGTT+ATCTGGGA
GTCAGCATGTGAGCTTTGGACTCCTGACTGGTTTATCAACGGCAAAATATAGATCGGAAGAGCACACGTCTGAACTCCAGTCACGTGACGTTATCTCGTATGCCGTCTTCTGCTTGAAAAAAAAAAAAAGATAAAATGACTTACAGGCACACTAGTTCTACTCGATACTTTAGTTTATAATCGGAGAGTATGTTCACGCCGGTATGACGATTCTGTGGCGGTGAGTGTCTGTTATGAACTGAGTGTTAGTG
+
CCDCCFFFFFFFGGGGGGGGGGHHHGHHHHHGGHHHHHHHGGGGGHHHHHHHHHHHGGGGHGGHHHHGHHHGGHHHHHHHHHHHGHHHGGGGHHGHHHGGHHHHGEGGFHHHGHHGGHHHHGGB@D<///>1111=11111111110...<.//0<0000000../.-00000000000000...--.00000000;...-9--.000.:..00090/.9---.:0;0000;000000000BF:0009;90
@M03495:530:000000000-LYBTV:1:2110:17912:12114 1:N:0:GTGACGTT+ATCTGGGA
GTCAGCATGTGAGCTTTGGTTTATCAACGGCAAAATATAGATCGGAAGAGCACACGTCTGAACTCCAGTCACGTGACGTTATCTCGTATGCCGTCTTCTGCTTGAAAAAAAAAAAAAAACGCCAACTAAGGTCTTCTTATCACGTATGACTTGAGAGCCGTACAGAGCTCATCTCAAAGTAACTCGAGTAGAATGTAATCAATCACTGGTTATGATTCGAATGACTTTCGTAAGACTATCTGCTACGATGA
+
CCDDDFFFFFFFGGGGGGGGGGHHHHHHGGGGGHHHHHHHHHHHGGGGHHHHHHHGHHHGHHHHHHHHHHHHGHHHGGGGHHGHHHGGHHHHGGGHGHHHHHHHGGHGHGEEDD<<//<?---.-.0000<D000=0000000../0/0<00000<<:.<....00//0:000000000<0:00<A..0.000000:000000:0<00/:000000<0.0.0:000<0:../..:0<000<0000099.<0
@M03495:530:000000000-LYBTV:1:2110:25929:12123 1:N:0:GTGACGTT+ATCTGGGA
GTCAGCATGTGAGCTTTGGAGTGAAATCTCTTGTCTTAAGGAATAAAGGAAAAAGATTCCGTCGGAGGCTCGGTGCTCTACAGGTTCAACCTTTGTACTCTATTATTGCCTCACATTCCATCTCTTGTGAAAATATATTTGATTGGCTTTTCTGCAGGTTGTTTGCCAGGACTTTCCAAGACCTCCACTAGAAAACACAATAAACTTTTTGGAAGCTGGACAACTATCTTCATTTTTCAGAAACAGTGAAC
+
BABBBFFFFDFFGGGGGGGGGEGFEEGHHHHHHHHHHHHGHGHHHHHHHHHHHHGGHHHHH3FECGGCFHHGGEGGHHHHHHFHHHHHHHHHHHGFHHHHHHHFHHHGHFHHHHHHHHHHHFHHHHHGGHHHHGHHHHHHHFHHFFFGHHGHHHHHHHHFHDHHGHHHHHEHHHHHHHHHGFHHHHFHHHHFHHHHHHGGHD0GGFHHHHDGHHGHHHBFGFFEGHHGFGFFGGGGGGGFFFFGGGGFGB0
@M03495:530:000000000-LYBTV:1:2110:5307:12128 1:N:0:GTGACGTT+ATCTGGGA
GTCAGCATGTGAGCTTTGGAGTGAAATCTCTTGTCTTAAGGAATAAAGGAAAAAGATTCCGTCGGAGGCTCGGTGCTCTACAGGTTCAACCTTTGTACTCTATTATTGCCTCACATTCCATCTCTTGTGAAAATATATTTGATTGGCTTTTCTGCAGGTTGTTTGCCAGGACTTTCCAAGACCTCCACTAGAAAACACAATAAACTTTTTGGAAGCTGGACAACTATCTTCATTTTTCAGAAACAGTGAAC
+
BABBBFFFFFFFGGGGGGGGGGHHHHHHGHHHHGHHHHHGHHFFGHHHGHHGFHGEGHHHG3F?EEGEEHFGGFGGHHHHHHGHHHHHFHHHHHHGHHHHHHFFHGHHHHFFHHHHHHHHHGHHHHHHHHHH3FHHHHFHHFHHHHHHHHHHHHFHHHGHHGHFHGHHEHFHHHFHHHHHHFHHHHHHHHHFH1FGHGFGG<DDGHGHHHGGCGHAGHHGGHFHHHHHGGGGGFFGGFFFB;FFGGFGGGB
@M03495:530:000000000-LYBTV:1:2110:21578:12146 1:N:0:GTGACGTT+ATCTGGGA
GTCAGCATGTGAGCTTTGGAGTGAAATCTCTTGTCTTAAGGAATAAAGGAAAAAGATTCCGTCGGAGGCTCGGTGCTTTACAGGTTCAACCTTTGTACTCTATTATTGCCTCACATTCCATCTCTTGTGAAAATATATTTGATTGGCTTTTCTGCAGGTTGTTTGCCAGGACTTTCCAAGACCTCCACTAGAAAACACAATAAACTTTTTGGAAGCTGGACAACTATCTTCATTTTTCAGAAACAGTGAAC
+
DCCDDFFFFFFFGGGGGGGGGGHHHHHHHHHHHHHHHHHHHHHHHHHHHHHHHHGGHIHHHGGFGGGGGHHGGGGGH5FHHHHHHHHHGHHHHHHHHHHHHHHHHHHHHHHHHHHHHHHHHHHHHHHHHFHHHHHHHGHHHHHHHFHHHHHHHHFHHHHHHGHHHHHHHHHHHHHHHHHHHHHHHHHHHHHHHHHHHHHGHHHHHHHHHHGGFHHHHGHHHHHHHHHHHHGGHGGGGGGGGGGGGGFGGG0
@M03495:530:000000000-LYBTV:1:2110:4452:12169 1:N:0:GTGACGTT+ATCTGGGA
GTCAGCATGTGAGCTTTGGTCCAGCCTGAGTCCTGGTTTATCAACGGCAAAATATAGATCGGAAGAGCACACGTCTGAACTCCAGTCACGTGACGTTATCTCGTATGCCGTCTTCTGCTTGAAAAAAAAAAAAATAAAATACAGTGTATTCGCTAAAGTGCCATAATTGTCAAAAATCTAAGAAAGAAATAGAGCTGTAAGTATGATCATTAGCAGTGATGTCTTATGAACTCAATAGTAAACTGTAGTAG
+
DDDDCFFFFFFFGGGGGGGGGGHHHGHHHHHHHHHHHHHHHHHHHGGGGGHHHHHHHHHHHEGGGHHHHHHHGHHHGHHHHHHHHHHHHGHHHGGGGHHFHHHGGHHHHGGGHGHHHHHHH?GGHHGGGG/<<>011111<>1>11=10<0/....00000000000000<0000..0000000/0/./00<0:000000<000000000000/00000<:0<0:00000<0000<000000<00<<0000
@M03495:530:000000000-LYBTV:1:2110:13756:12177 1:N:0:GTGACGTT+ATCTGGGA
GTCAGCATGTGAGCTTTGGTCCAGCCTGAGTCCTCTGGTTTATCAACGGCAAAATATAGATCGGAAGAGCACACGTCTGAACTCCAGTCACGTGACGTTATCTCGTATGCCGTCTTCTGCTTGAAAAAAAAAAAAAAAGTTAAATATATGATAAACATGCCCGACTAAGCGTTCACTTTTATTTTGAACTATTACCAACACTTCCACACATATCTTTCCACTGGCGAACACAGCTCACCGTAAACGCATAT
+
CCCCCFFFFFFFGGGGGGGGGGHHHGHHHHHHHHHGHGGHHHHHHHHGGGGGHHHHHHHHFHHGGGGHHGHHHHGHHHGHHHHHHHHHHHHGHHHGGGGHHBGHHGGHHHHGGGHGHHHGHHHFGHHHGGGGCA/->-.0000=00000000=D0000/00;.----;;/-;../0000;09000;.0000000;000.9.////://..//////9//9////;--9--/...////..9;../.9-../
@M03495:530:000000000-LYBTV:1:2110:12982:12190 1:N:0:GTGACGTT+ATCTGGGA
GTCAGCATGTGAGCTTTGGACTCCTGACTGGTTTATCAACGGCAAAATATAGATCGGAAGAGCACACGTCTGAACTCCAGTCACGTGACGTTATCTCGTATGCCGTCTTCTGCTTGAAAAAAAAAAAAAAACAAGAAACCTGACATCCATCAGTGAATTACTATCGCCAATCACATACTATATAAGCAGCTTAAGCACAGTGCATCCACTTTATATGTGTAACCAACGCTAATGACTTACTATTGTTCAGA
+
DCCDDFFFFFFFGGGGGGGGGGHHHHHHHHHFGHHHHHHHGGGGGHHHHHHHHHHHGGGGHGHHHHHGHHHGHHHHHHHHHHHHGHHHGGGGHHHHHHGGHHHHGGGHGHHHHGHGHHHHHEGD?C><>-<.>.0//<<././/000/0=00<0000000<0000....-0/0000:000:0:00000://00:000/</000<00/00000<0:0000:00000..<-...000000000:0000:0000
@M03495:530:000000000-LYBTV:1:2110:5520:12191 1:N:0:GTGACGTT+ATCTGGGA
GTCAGCATGTGAGCTTTGGAATTAGTAAATTCGTTGACGACAGAAGGAGCAAGATAACGACCACAGGGAGGGTGGTTTATCAACGGCAAAATATAGATCGGAAGAGCACACGTCTGAACTCCAGTCACGTGACGTTATCTCGTATGCCGTCTTCTGCTTGAAAAAAAAAAAACACGACAAGTTGATGAATTAGGCTTGTTGTTCAAATATAATTGAGATTAACATTAGATAGTGTGGCAGGAAAGTTTTTT
+
3AAAAFFFFFFFGGGGFGGFGGFHHHHHHHHHCBFFGHDFEFGCHHGGHHHHGHFHHFEFE0EFHHHFFE>EEFCGEEGHHHHHG??ECHHHHFHHHHBGD/F<GHFGFFF<FAFFGHGHH2F2GGHHEGAGGGFEHH1FGHFDG0FHGGCFEBHF1GFC.C<0C-AD-;::.9..9-9-.00;9//////;///9/;:99.:9/:9BF///BBB/;.F/9//////;//////;;A.:D=EF/9;/9/.9
@M03495:530:000000000-LYBTV:1:2110:15343:12194 1:N:0:GTGACGTA+ATCTGGGA
GTCAGCATGTGAGCTTTGGAATTAGTAAATTCGTTGACGACAGAAGGAGCAAGATAACGACCACAGGGAGGGTGGTTTATCAACGGCAAAATATAGATCGGAAGAGCACACGTCTGAACTCCAGTCACGTGACGTATCTCGTATGCCGTCTTCTGCTTGAAAAAAAAAAAAACACAGCAGCGCAGAAAGTATCATAGTCCTATATAGTATCTATAGTAAAATTAAATCATACGGCATTCAGATGATTTGTA
+
DDDDDFFFFFFFGGGGGGGGGGHHHHGHHHHHGHHHHHGGGGGHHHHHHHHHHHHHHHGGGGGHHHHGGEGGEFGGGHHHHHHHGGGGGHHHHHHHHHHHGGGGHHHHHHHGHHHGHHHHHHHHHHHHGHHHGGGHHGGHHGGHHHHGGGHGHHHHHHHHHHHHGGGCG?;-...;.././9----/000:00000000000000:0000000000:0:0:000000000;0..--90000000000;0:0
@M03495:530:000000000-LYBTV:1:2110:2419:12200 1:N:0:GTGACGTT+ATCTGGGA
GTCAGCATGTGAGCTTTGGAGTGAAATCTCTTGTCTTAAGGAATAAAGGAAAAAGATTCCGTCGGAGGCTCGGTGCTCTACAGGTTCAACCTTTGTACTCTATTATTGCCTCACATTCCATCTCTTGTGAAAATATATTTGATTGGCTTTTCTGCAGGTTGTTTGCCAGGACTTTCCAAGACCTCCACTAGAAAACACAATAAACTTTTTGGAAGCTGGACAACTATCTTCATTTTTCAGAAACAGTGAAC
+
CCCCCFFFFDFFGGGGGGGGGGHHHHHHHHHHHHHHHHGHHHHHHHHHHFHHHHGGHHHIHHHGGGGGGHHGGGGGHHHHHHHHHHHHHHHHHHHHHHHHHHHHHFHHHHHHHHHHHHHHHHHHHHHHHHHHHHHHHHHHHHHHFFHHGHHHHHHGHHHHGGHHHHHHHEHHHHHHHHHHGHHHHGHHHHHHGGHHHFHEG=DDHHHHHHGCGHHHHHHHHHHGHHHHHHGGGGGGGGFBBFGGGGFB0B0
@M03495:530:000000000-LYBTV:1:2110:13964:12203 1:N:0:GTGACGTT+ATCTGGGA
GTCAGCATGTGAGCTTTGGAGTGAAATCTCTTGTCTTAAGGAATAAAGGAAAAAGATTCCGTCGGAGGCTCGGTGCTCTACAGGTTCAACCTTTGTACTCTATTATTGCCTCACATTCCATCTCTTGTGAAAATATATTTGATTGGCTTTTCTGCAGGTTGTTTGCCAGGACTTTCCAAGACCTCCACTAGAAAACACAATAAACTTTTTGGAAGCTGGACAACTATCTTCATTTTTCAGAAACAGTGAAC
+
CBCCCFFFFFFFGGGGGGGGGGHHHHHHHHHHHHHHHHHHHHHHHHGHHHHHHHGGHIIHHHGGGGGGGHHGGGGGHHHHHHHHHHHHHHHHHHHHHHHHHHHHHHHHHHHHHHHHHHHHHHHHGHHHHHHGGHHHHHHHHGHHHHHHHHHHHHHHGHHHHGHHHHHHHFHHHHHHHHHHGHHHHHHHHHGHFHHHHHHGHGGHHHHHHHGGHHHHHHHHHHHHHFHHHHGGGGGGGGGGEFGGGGFGGGB
@M03495:530:000000000-LYBTV:1:2110:18943:12205 1:N:0:GTGACGTT+ATCTGGGA
GTCAGCATGTGAGCTTTGGAATTAGTAAATTCGTTGACGACAGAAGGAGCAAGATAACGACCACAGGGAGGGTGGTTTATCAACGGCAAAATATAGATCGGAAGAGCACACGTCTGAACTCCAGTCACGTGACGTTATCTCGTATGCCGTCTTCTGCTTGAAAAAAAAAAAAAGAAAACAATTAAAGTGCCAAAGACCACTGGCGCAGGAATGCGTTAGTTAGTTGTAGATCGACAGTAAAGGAGTCCTGG
+
CCCCDFFFFFFFGGGGGGGGGGHHHHHHHHHHGHHHHHGGGGGHHHHHHHHHHHHHHHGGGGGHHHHGGGGGGGGGGHHHHHHHGGGGGHHHHHHHHHHHGGGGHHHHHHHGHHHGHHHHHHHHHHHHGHHHGGFGHHHHHHGGHHHHGCEGGHHHHHHH.GHHHGGGGA-<9.9.://<.000<0<0000:<//////.00/.-.---./000..<9.00000<00000009.-<-00000:/.//000/
@M03495:530:000000000-LYBTV:1:2110:14828:12212 1:N:0:GTGACGTT+ATCTGGGA
GTCAGCATGTGAGCTTTGGTCCAGCCTGAGTCCTGGTTTATCAACGGCAAAATATAGATCGGAAGAGCACACGTCTGAACTCCAGTCACGTGACGTTATCTCGTATGCCGTCTTCTGCTTGAAAAAAAAAATTCCGTCCACTATGATAAGCTTCTGATAAAGGGCCTAACCGAAGATCACGAATTGAAGAATCAAAACCCTGTGGACCCTGGACACCCAACCCTGATGACTCTCTAGCTTCAGGTTCACAA
+
BAAABFFFFFFFGGGGGFFGGGHFGGHHHHHHHHHHFGHHGHHHHFGGGGHHHHHHHHHHHGGEFGFFHHHHGHHHGHHGHHHFFFGGHGHHGGF?CGFFGHGFGHFHHE?EHFHHGHHHHGBGHHGGGG/01<10?0<?1F0111>111111111>111110..<.//<<----:0<0/..;C.0;00;;B0;000..:./90/=:CA//./.9..99....;..////;;F///;////////;B////
@M03495:530:000000000-LYBTV:1:2110:16602:12214 1:N:0:GTGACGTT+ATCTGGGA
GTCAGCATGTGAGCTTTGGAGTGAAATCTCTTGTCTTAAGGAATAAAGGAAAAAGATTCCGTCGGAGGCTCGGTGCTCTACAGGTTCAACCTTTGTACTCTATTATTGCCTCACATTCCATCTCTTGTGAAAATATATTTGATTGGCTTTTCTGCAGGTTGTTTGCCAGGACTTTCCAAGACCTCCACCAGAAAACACAATAAACTTTTTGGAAGCTGGACAACTATCTTCATTTTTCAGAAACAGTGAAC
+
CBBCBFFFFFFFGGGGGGGGGGHHHHHHHHHHHHHHHHHHHHHHHHHHHHHHHHGGHIIHHGGGGGGGGHHGGGGGHHHHHHHHHHHHHHHHHHHHHHHHHGGHGHHHHHHHHHHHHHHHHHHHHHHHHHHHGHHHHHHHHHHHGHHHHHHHHHHHHHHHHGHHHHHHHGHHHHHHHHGHGHHHHHHHAGHCGGHHHHHGHFFHHHGHHHGGFHHHHHHHHHHHHHHGGGGGGGGGGGGFGFFGGGGGFF0
@M03495:530:000000000-LYBTV:1:2110:24117:12216 1:N:0:GTGACGTT+ATCTGGGA
GTCAGCATGTGAGCTTTGGTCCGCCTGAGTCCCTGGTTTATCAACGGCAAAATATAGATCGGAAGAGCACACGTTTGAACTCCAGTCACGTGACGTTATCTCGTATGCCGTCTTCTGCTTGAAAAAAAAAAAAATATAACTTGACGTGATATATGTGCCTTGAAGAGCGTGTCTTAGATAGCTTAATAGTATCTTACTAGACTGGTCATAGTGACATCCGTATAATGTGGATAATTCAGCATTCACAGGTA
+
CDCCCFFFFFFFGGGGGGGGGGGGGGHHHHHHHHHGHHHHHHHHHGGGGGHHHHHHHHHHHFGGGGHHHHHHGHHHGHHHHHHHHHHHHGHHGGGGGHEFGGHGGHHHHGGGHGHHHHHHHGHHBHGGFC><-<0>111<11100.<../<000=00000000:00:/-;.:/00000000000000;0000:0;00;00:000.00000000000:0/.;..0000;000;0000000000000000;00
@M03495:530:000000000-LYBTV:1:2110:6255:12240 1:N:0:GTGACGTT+ATCTGGGA
GTCAGCATGTGAGCTTTGGAGTGAAATCTCTTGTCTTAAGGAATAAAGGAAAAAGATTCCGTCGGAGGCTCGGTGCTCTACAGGTTCAACCTTTGTACTCTATTATCGCCTCACATTCCATCTCTTGTGAAAATATATTTGATTGGCTTTTCTGCAGGTTGTTTGCCAGGACTTTCCAAGACCTCCACTAGAAAACACAATAAACTTTTTGGAAGCTGGACAACTATCTTCATTTTTCAGAAACAGTGAAC
+
BABCCFFFFFFFGGGGGGGGGGHGHHHHHGGHHGHHHHHHHGHHHHHHHHHGHHGGHHHHFBBEGGGGGHHGGGGGHHGHHHHHHHHHHHHHHHHHHHHHHHHHGHHHGGGGHHHHHHHHHGHGHHHHHHHGHHHHHHHHHHHHHHHHHHHHHHHHHHFGHGHHHHHHHHHHHHHHHHHHHHHHHHHHHHHBHGHHHGHGHGFFGHHHHHGGFHHGHHHHFHHHGFGFGGGGGGFGGGGBC0:BFGCFBF0
@M03495:530:000000000-LYBTV:1:2110:9987:12240 1:N:0:GTGACGTT+ATCTGGGA
GTCAGCATGTGAGCTTTGGAGTGAAATCTCTTGTCTTAAGGAATAAAGGAAAAAGATTCCGTCGGAGGCTCGGTGCTCTACAGGTTCAACCTTTGTACTCTATTATTGCCTCACATTCCATCTCTTGTGAAAATATATTTGATTGGCTTTTCTGCAGGTTGTTTGCCAGGACTTTCCAAGACCTCCACTAGAAAACACAATAAACTTTTTGGAAGCTGGACAACTATCTTCATTTTTCAGAAACAGTGAAC
+
CCDDDFFFFFFFGGGGGGGGGGHHHHHHHHHHHHHHHHHHHHHHHHHHHHHHHHGGHIHHHGHGGGGGGHHGGGGGHHHHHHHHHHHHHHHHHHHHGHHHHHHHHHHHHHHHHHHHHHHHHHHHHHHHHHHHHHHHHHHHHGHHHHHHHHHGHHHHGHHHHGHHHHHHHHHHGHHHHHHGGGHHHHHHHGHFHGHHHHHGGDGHHHHHHHGGGHHHHHHHHHHHHHHHHHGGGGGGGGGFGCFGGGGGFF0
@M03495:530:000000000-LYBTV:1:2110:9273:12241 1:N:0:GTGACGTT+ATCTGGGA
GTCAGCATGTGAGCTTTGGAATTAGTAAATTCGTTGACGAAGAAGGAGCAAGATAACGACCACAGGGAGGGTGGTTTATCAACGGCAAAATATAGATCGGAAGAGCACACGTCTGAACTCCAGTCACGTGACGTTATCTCGTATGCCGTCTTCTGCTTGAAAAAAAAAAAAAAAACTTCACCTGCTCGAGACACACTGCTAAAGATTAAGCACTGGTGTATTTGGGAGTATTCTCCGCAGTGACAATCGGC
+
AABBBFFFFFFFGGGGGGGGGGHHHHHHHHHGGGHHHFFFEEGHHHHHGHHHHHHHHGGGEEGEGHGEGEE?BEEFHHHHHHHGGGGGHHHHHHHHHHGGGGGHHHFHHHGHHFGHHHHHHHHFGGHGFGFFGFFGGGFFGGGHBGHFFGHGHHHHHHHFHHHGGCDC@-@9---.//9//;//.//.-..;...99///////99B/BBBF.//:/;9//;///..9;/;9////.9-99///99:/..-
@M03495:530:000000000-LYBTV:1:2110:23392:12242 1:N:0:GTGACGTT+ATCTGGGA
GTCAGCATGTGAGCTTTGGAGTGAAATCTCTTGTCTTAAGGAATAAAGGAAAAAGATTCCGTCGGAGGCTCGGTGCTCTACAGGTTCAACCTTTGTACTCTATTATTGCCTCACATTCCATCTCTTGTGAAAATATATTTGATTGGCTTTTCTGCAGGTTGTTTGCCAGGACTTTCCAAGACCTCCACTAGAAAACACAATAAACTTTTTGGAAGCTGGACAACTATCTTCATTTTTCAGAAACAGTGAAC
+
CCCCCFFFFFFFGGGGGGGGGGHGHHHHHHHHHHHHHHHHHHHHHHHHHHHHHHGGHHHHGHHGGGGGGHHGGGGGHHHHHHGHHHHHHHHHHHHHHHHHHHHHHHHHHHHHHHHHHHHHHHHHHHHHH4GGGHHHHHHHHGHHGFHHHHHHHHHGHHGHHGHHHGEGHHGHHHHHGHHHGHBGHGHHHHHFHHHHHHHEFGFHHHHHHHGGHHHHHHHFHHHHHHHHGHGGGGGGGGGGC;9FFGBFFG0
@M03495:530:000000000-LYBTV:1:2110:7529:12246 1:N:0:GTGACGTT+ATCTGGGA
GTCAGCATGTGAGCTTTGGAGTGAAATCTCTTGTCTTAAGGAATAAAGGAAAAAGATTCCGTCGGAGGCTCGGTGCTCTACAGGTTCAACCTTTGTACTCTATTATTGCCTCACATTCCATCTCTTGTGAAAATATATTTGATTGGCTTTTCTGCAGGTTGTTTGCCAGGACTTTCCAAGACCTCCACTAGAAAACACAATAAACTTTTTGGAAGCTGGACAACTATCTTCATTTTTCAGAAACAGTGAAC
+
CCCCCFFFFFFBGGGGGGGGGGHHHHHHHHHHHHHHHHHHHHHHHHHHHHHHHHGGHIHIHGHGGGGGGHHGGGGGHHHHHHHHHHHHHHHHHHHHHHHHHHHHGHHHHHHHHHHHHHHHHHHHHHHHHHHHHHHGHHHHHHGHHHHHHHHHHHHHGHHHHGHHHHHHFHHHHHHHHGFHHGHHHHHHHGGFHGHHHHHEG=GDGHHHHHGGHHHGHHHHGHHHHHHHHHGGGGGGGGGGG0CFGFCFEGB
@M03495:530:000000000-LYBTV:1:2110:27846:12247 1:N:0:GTGACGTT+ATCTGGGA
GTCAGCATGTGAGCTTTGGAGTGAAATCTCTTGTCTTAAGGAATAAAGGAAAAAGATTCCGTCGGAGGCTCGGTGCTCTACAGGTTCAACCTTTGTACTCTATTATTGCCTCACATTCCATCTCTTGTGAAAATATATTTGATTGGCTTTTCTGCAGGTTGTTTGCCAGGACTTTCCAAGACCTCCACTAGAAAACACAATAAACTTTTTGGAAGCTGGACAACTATCTTCATTTTTCAGAAACAGTGAAC
+
ABB@A4B5FFFFGGGGGGGGGGHHHHHHHHFHHFHFHHHFHHHHHHHHHHHHHHGGHGHFHFHGGFGGGHHGGGGGHFHHHGHHHHHHGHHHHHHGGHHHHHHHHHHHHHHFEFHHHGGHHHHHGHHHGFHHHHHHHHHHHHHHHHHHHEHHHGFHGHHHHGGHGGFHHHGEGHHHHFHGGHGHHHGHHHHBG1FHHFHG<=<DFHHHHHGGHFHHHHGHF:GEHHHHGGGGGGGGGGGFF0CFFGFFFF0
@M03495:530:000000000-LYBTV:1:2110:5840:12257 1:N:0:GTGACGTT+ATCTGGGA
GTCAGCATGTGAGCTTTGGAATTAGTATCGTTGACGACAGAAGGAGCAAGTAACGACCACAGGGAGGGTGGTTTATCAACGGCAAAATATAGATCGGAAGAGCACACGTCTGAACTCCAGTCACGTGACGTTATCTCGTATGCCGTCTTCTGCTTGAAAAAAAAAAAAACAAATAGGATGTATGATCAAGATACGTCCTACAAACATTAGTCTCGTAACAGTGCACAGTCATCATGAATGCCACTTAATCA
+
DDCCDFFFFFFFGGGGGGGGGGHHGGHHHGHHHHHGGGGGHHHHHHHHHHGHHHGGGGGHHHHGGGGGEFGGFHHHHHHHGGGFGHHHHHHHHHHHGGGGHHHHHHHGHHHGHHHHHHHHHHHHGHHHGGFGHHFHHGFGHHHHGGGHGHHHHHHGGHHHHEGGF:<--..9.:0000<C:0<0000000:<00.0<..00000..:<:00000/....00000000/00<00000000000000:00000
@M03495:530:000000000-LYBTV:1:2110:18824:12260 1:N:0:GTGACGTT+ATCTGGGA
GTCAGCATGTGAGCTTTGGAATTGTAAATTCGTTGACGACAGAAGGAGCAAGATAACGACCTGGTTTATCAACGGCAAAATATAGATCGGAAGAGCACACGTCTGAACTCCAGTCACGTGACGTTATCTCGTATGCCGTCTTCTGCTTGAAAAAAAAAAAAGAAAATTGAGAAAATTCGACCTCTCCTTGCGCAGCTCGTCAAGCTCAGTCTATGCGACCTATCGCCTACAACTAATAATTCTGACCAACA
+
CCCCCFFFFFFFGGGGGGGGGGGHHHHHHHHGHHHHHGGGGGHFHHHHHHHHHHHHHGGGGEGFGHHHHHHHHGGCEGHHGGHHHHHHHGGGDHHHHHHHGGHHGHHHHHHHHHHHHGHHEFF?FHGHHHHGGHHHGGGGHGHHHHHHHCFGGA?CG<<-:.;.C/0::00:0:/9/;.;;9C00C/;B0/---9-//.-.;.;//:/;//::///.;-9.///..9..9/:99://////9///;//...
@M03495:530:000000000-LYBTV:1:2110:20311:12273 1:N:0:GTGACGTT+ATCTGGGA
GTCAGCATGTGAGCTTTGGTCCAGCCTGAGTCCTGGTTTATCAACGGCAAAATATAGATCGGAAGAGCACACGTCTGAACTCCAGTCACGTGACGTTATCTCGTATGCCGTCTTCTGCTTGAAAAAAAAAAAAAACAACACGAATATCTCAACACTCACATCCTTACACACTCTACAAGTACCCACACTAAATATCTTTATTGTTCGATCTATCCAGCTTGTTCTACGTAATATGTACATTGAATACCTAG
+
BBBCDFFFFFFFGGGGGGGGGGHHHGHHHHHHHHHHHHHHHHHHHGGGGGHHHHHHHHHHHGGGGHHHHHHHGHHH?5DFGHHHHHHHHGHHHGGFGHGHHHHGGGHHHGGGHGHHHHHHH0GGHHGGGGB<<<-.<.<...-...1<1==1/0.0//0010/0110100./<:1:100111100.9./:001111<1:1111111.<<..:11/10<00/.<1<11..:..<11<11111<111100110
@M03495:530:000000000-LYBTV:1:2110:14832:12282 1:N:0:GTGACGTT+ATCTGGGA
GTCAGCATGTGAGCTTTGGTCCAGCCTGAGTCCTGGTTTATCAACGGCAAAATATAGATCGGAAGAGCACACGTCTGAACTCCAGTCACGTGACGTTATCTCGTATGCCGTCTTCTGCTTGAAAAAAAAAAAAACAGAAATCACGATTAGAGCAGTATAAACTTCAGAGCGACCCAGAGTACGTGAGGGATCACTCATCGTGTAACAGATATGAAACGTCATACGATCTGTAAACTCGCAGTGTACGAGTC
+
CCCDDFFFFFFFGGGGGGGGGGHHHGHHEHGHHHHHHHHHHHHHHGGGGGHHHHHHHHGHHEFGGHHHHHHHGHHGGGHHHHHHHHHHHGHHHGGFGHGFHHHFGHHHHGFGHGHHHHHHGBGGHHGGGBCC/-..0>>11111...<.0=000/00000000000000/-----....000.;/...../../00/900.../0000/00000900.....00.;...00000000.--..00:0....9
@M03495:530:000000000-LYBTV:1:2110:13984:12288 1:N:0:GTGACGTT+ATCTGGGA
GTCAGCATGTGAGCTTTGGTTTATCAACGGCAAAATATAGATCGGAAGAGCACACGTCTGAACTCCAGTCACGTGACGTTATCTCGTATGCCGTCTTCTGCTTGAAAAAAAAAAAAAAGCAATGAAACGTACCAAACACATGTCAGATACATGTCGCTTGAATCTCAAGACCATAAGTACAATGCGATTATACGCCGCAGAACACACGTCACGCGGACGTAGACTCTGTACTTGACAGCACACTAGTCGAG
+
CCCCDFFFFFFFGGGGGGGGGGHHHHHHGGGGGHHHHHHHHHHHGGGGHHHHHHHGHHHGHFGHHHHHHHHHGHHHGGGGHHHHHHGGHHHHGGGHGHHHHHHHHHHHHGEEC/<<///0101111=1.00..11..0..00<0000==000000..:...000000000///0;00;F0;99;9...9.000..------:///..;;A.:..---9-....00000000000:0009/./;//000..-
@M03495:530:000000000-LYBTV:1:2110:13449:12295 1:N:0:GTGACGTT+ATCTGGGA
GTCAGCATGTGAGCTTTGGAGTGAAATCTCTTGTCTTAAGGAATAAAGGAAAAAGATTCCGTCGGAGGCTCGGTGCTCTACAGGTTCAACCTTTGTACTCTATTATTGCCTCACATTCCATCTCTTGTGAAAATATATTTGATTGGCTTTTCTGCAGGTTGTTTGCCAGGACTTTCCAAGACCTCCACTAGAAAACACAATAAACTTTTTGGAAGCTGGACAACTATCTTCATTTTTCAGAAACAGTGAAC
+
DCDCCFFFFFFFGGGGGGGGGGHHHHHHHHHHHHHHHHHHHHHHHHHHHHHHHHGGHHHHHFHGGGGGGHHGGGGGHHHHGHHHHHHHHHHHHHHHHHHHHHHHHHHHHHHHHHHHHHHHHHHHHHHHHHHHHHHHHHHHHGHHHHHHHHHHHHHHHHHHHGHHHHHHFEHHHHHHHHGHFHHHHHHHHHHHHHHHFFHGH<DHHHHHHHGGFHHHHHHHHHHHHHHHHHGGGGGGGGGGGEFGGGGGGGB
@M03495:530:000000000-LYBTV:1:2110:26565:12298 1:N:0:GTGACGTT+ATCTGGGA
GTCAGCATGTGAGCTTTGGAGTGAAATCTCTTGTCTTAAGGAATAAAGGAAAAAGATTCCGTCGGAGGCTCGGTGCTCTACAGGTTCAACCTTTGTACTCTATTATTGCCTCACATTCCATCTCTTGTGAAAATATATTTGATTGGCTTTTCTGCAGGTTGTTTGCCAGGACTTTCCAAGACCTCCACTAGAAAACACAATAAACTTTTTGGAAGCTGGACAACTATCTTCATTTTTCAGAAACAGTGAAC
+
BBBBBFFFFFFFFFGGGGGGGGFHHGHHHHHFHFHHHHHHHHHHFHGFFHHHHHGGHHHHH3AEFGGFEHHGGGGGFHEGHHHHHHHGHHHGFHHHHHFHHHHHGHHHGHHHHHHHHHFHHEGHHHHHHEHG3GGHHHHHHFHHGFBHHGHHHFFF?GGHHDHHGHHHHHHHHHHHHHHFGHHHHHGGHHFEB<CGGGHGF<0GHHHHHHGGHHFHHHHHHHHHGGHHHHGGFGGGGGGFF0BBFFGGFF0
@M03495:530:000000000-LYBTV:1:2110:7735:12309 1:N:0:GTGACGTT+ATCTGGGA
GTCAGCATGTGAGCTTTGGTCCAGCCTGAGTCCCTGGTTTATCAACGGCAAAATATAGATCGGAAGAGCACACGTCTGAACTCCAGTCACGTGACGTTATCTCGTATGCCGTCTTCTGCTTGAAAAAAAAAAACCCGTGGACGAGTTTCAGCTTCTGTAGATTACCATGCCCTAGAAACATGCCAAAGACACTAGCGCTTCAGCCAGACCATTTGGTTTCATGTAGGTGACTGTCATCATTACGTGTACGG
+
AABB?CDFFFF@5FGFFDFGGGGCGEGHFGHFFGFFFBFGHHHGHFGGGGEABGDGGGFHH1AAAAGGGHHCHGHHHE5FGGHGHHHHHHGHEEFFGGHGHFFFF/GGF3E?EGGFHHHHH3G33B0B////////<..-<<<--..0=00000==0=00C0;00;000/0:///0;0//0/;909//;CBF0;0/--9.;0;0/..;...9;///...////////;////;/9/B/B/;//.;./.;..
@M03495:530:000000000-LYBTV:1:2110:25857:12329 1:N:0:GTGACGTT+ATCTGGGA
GTCAGCATGTGAGCTTTGGTCCAGCCTGAGTCCCTGGTTTATCAAAGGCAAAATATAGATCGGAAGAGCACACGTCTGAACTCCAGTCACGTGACGTTATCTCGTATGCCGTCTTCTGCTTGAAAAAAAAAAAAAAAACCAGAATGTCACTAGCGTGATCCTAAATATATCTTACGTAGATACAACACGGCACACATCGAGTGTACTGTATATCTTTGTCCAGTCTGCAAACAGAATCAAACCTTGTTATA
+
DDDDDFFFFFFFGGGGGGGGGGHHHGHHHHHHHHHHHFHHHHHHHHHHHHHHHHHHHHIIIHGEGGHHHHHHHGHHHGHHHHHHHHHHHHGHHHGGGGHHEHHHGGHGHHGFGHGHHHHHHHGHHHGFCGGG/<>-<-...../000=00=00:-:../00000;0<;0000009.;0..000;;0...9;-:/..00./.9.;000000090000;00000000;00:00..:/0900000./0000000
@M03495:530:000000000-LYBTV:1:2110:15003:12336 1:N:0:GTGACGTT+ATCTGGGA
GTCAGCATGTGAGCTTTGGTTTATCAACGGCAAAATATAGATCGGAAGAGCACACGTCTGAACTCCAGTCACGTGACGTTATCTCGTATGCCGTCTTCTGCTTGAAAAAAAAAAAAAAGCAGGCCCAAGTTCACCACATGCATACTACTGCGTCAAATGCAATTCATAGTAATATGGTAAATATCGTAGTGTATTGTATGTACACCCGATGTGACGACATCTTGCAGCTGTAGATATACGTCTTAAGGTAG
+
CBCCCFFFFFFFGGGGGGGEGGHHHHHHGGGGGHHHHHHGHHHHGGGGHHHHHHHGHHHGHDGFHHHHHHHHGHHGGGGGHHFHHHGGHHHHGFGHGHHHHHHHCGHHHGGE@B>////010/..<.<.11111<1<.000000<000000.:-.:0000:0000:00<:0009000;00;0000./..:/9000000000000;/.---.9///..--./;////////9;///:///.9./.9//////
@M03495:530:000000000-LYBTV:1:2110:22329:12338 1:N:0:GTGACGTT+ATCTGGGA
GTCAGCATGTGAGCTTTGGTCCAGCCTGAGTCCTGGTTTATCAACGGCAAAATATAGATCGGAAGAGCACACGTCTGAACTCCAGTCACGTGACGTTATCTCGTATGCCGTCTTCTGCTTGAAAAAAAAAAAAAAATTCAGATCTTAAACACTGAGACTCAATCTTCCAGACTCCACAGAATCACTGATGCTCGTCAAGACTACCACGTGTGCCACAAGCAATGTTGTCCTACATCTGTGTTGCATATGCG
+
CCDDCFFFFFFFGGGGGGGGGGHHHGHHGHHHHHHHHHHHHHHHHGGGGGHHHHHHHHHHHEGGGHHHHHHHGHHHGHHHHHHHHHHHHGHHHGGGGHHGHHHGGHHHHGGGHGHHHHHHGGHHHHGGG/B><->-.00000000000000.<00000:000<;00000;0.0<00;0.0000000:C00000;-...00/;0//0:.9.:.0000...;//0:000:000000:000000/:0;:0000:
@M03495:530:000000000-LYBTV:1:2110:17883:12338 1:N:0:GTGACGTT+ATCTGGGA
GTCAGCATGTGAGCTTTGGAGTGAAATCTCTTGTCTTAAGGAATAAAGGAAAAAGATTCCGTCGGAGGCTCGGTGCTCTACAGGTTCAACCTTTGTACTCTATTATTGCCTCACATTCCATCTCTTGTGAAAATATATTTGATTGGCTTTTCTGCAGGTTGTTTGCCAGGACTTTCCAAGACCTCCACTAGAAAACACAATAAACTTTTTGGAAGCTGGACAACTATCTTCATTTTTCAGAAACAGTGAAC
+
CCCCCFFFFFFFGGGGGGGGGGHHHHHHHHHHHHHHHHHHHHHHHHHHHHGHHHGGHIHIHFGGGGGGGHHGGGGGHHHHHGHGHHHHHHHHHHHHHHHHHHHHFHHHHHHHHHHHHHHHHHGHHHHGHHHHHHHHHHHHHGHHHHGHHHHHHHHHHHHHHGHHHHHHH/GHHHGHHHHHHHHHHGHHHHHHHGHHHHHGHHGHHHHHHHGGHHHHGHHHHHHHHHHHHHGGGGGGGGGGF0BFGGGBBF:
@M03495:530:000000000-LYBTV:1:2110:6974:12341 1:N:0:GTGACGTT+ATCTGGGA
GTCAGCATGTGAGCTTTGGAGTGAAATCTCTTGTCTTAAGGAATAAAGGAAAAAGATTCCGTCGGAGGCTCGGTGCTCTACAGGTTCAACCTTTGTACTCTATTATTGCCTCACATTCCATCTCTTGTGAAAATATATTTGATTGGCTTTTCTGCAGGTTGTTTGCCAGGACTTTCCAAGACCTCCACTAGAAAACACAATAAACTTTTTGGAAGCTGGACAACTATCTTCATTTTTCAGAAACAGTGAAC
+
BBBBBFFFF@FFGGGGGGGGGGHHHHHHHHHHHHHHHHGHHGHHHHHHHCGHHHGGHHH5FBFAEGGGGHHGGGGGHHGHHHHHGHHHGHHHHHHHHHHHHHHHHHHGHGHHHHHHHHHHGHHHHHHHHHHHHHHHHHHHHHHHHECFHFBFHHHHHHHHHGHHHHHHHHFHHHHHHHHHGHHHHGFFHHHFHGHHGHHFDDGHHHHHHHGCFHFEGH:GH0CGHHBCGGGFFGGGGGFCF09BGGGGGG0
@M03495:530:000000000-LYBTV:1:2110:5920:12351 1:N:0:GTGACGTT+ATCTGGGA
GTCAGCATGTGAGCTTTGGAGTGAAATCTCTTGTCTTAAGGAATAAAGGAAAAAGATTCCGTCGGAGGCTCGGTGCTCTACAGGTTCAACCTTTGTACTCTATTATTGCCTCACATTCCATCTCTTGTGAAAATATATTTGATTGGCTTTTCTGCAGGTTGTTTGCCAGGACTTTCCAAGACCTCCACTAGAAAACACAATAAACTTTTTGGAAGCTGGACAACTATCTTCATTTTTCAGAAACAGTGAAC
+
AAAABFFFFFFF54FGFGBFGGHHFDGFHFHFHHHHHHHHHFEECGFHBHFEEGEFFHHEGBFAEEAGGHGGEEGCGFHHGHFGGFHGHHGHHHHGGHFHHBGGHHHGHFHHHFFHHFFFGFG3DGHGFFDGFGHHGGHGHHHHG0FHF?FGFHHFHA@GGEEFFHHHFHHEHHHHBBGDHHBBGHHHHHHB1GHHGAHGG=DD<0GHDGCGHH/:GHHEHFHGGEFHHHGGGBFFGGGGF99CF/0;FF0
@M03495:530:000000000-LYBTV:1:2110:20759:12360 1:N:0:GTGACGTT+ATCTGGGA
GTCAGCATGTGAGCTTTGGAGTGAAATCTCTTGTCTTAAGGAATAAAGGAAAAAGATTCCGTCGGAGGCTCGGTGCTCTACAGGTTCAACCTTTGTACTCTATTATTGCCTCACATTCCATCTCTTGTGAAAATATATTTGATTGGCTTTTCTGCAGGTTGTTTGCCAGGACTTTCCAAGACCTCCACTAGAAAACACAATAAACTTTTTGGAAGCTGGACAACTATCTTCATTTTTCAGAAACAGTGAAC
+
DDCDDFFFFFFFGGGGGGGGGGHHHHHHHHHHHHHHHHHHHHHHHHHHHHHHHHFGHHHGHFFGGGGGGHFGEEFGHGFHHGHHHHHHHHHHHFHHHFFHHHHHHHHGHFFGHHHHHHHFHGHHHHHHHHHHFHHHHHHHHEHHFHEHHHGHHHHGHHHHHGHHHHHHHHHHHHHHHHFHFHHHHGHHHHHEHHHHHHGEGGHGHGHHHGGGHGGEGHF.GHGGGGHHHHGGGGGGGGGFFFGGFGF:BF0
@M03495:530:000000000-LYBTV:1:2110:7913:12363 1:N:0:GTGACGTT+ATCTGGGA
GTCAGCATGTGAGCTTTGGAATTAGTAAATTCGTTGACGACAGAAGGAGCAAGATAACGACCACAGGGAGGGTGGTTTATCAACGGCAAAATATAGATCGGAAGAGCACACGTCTGAACTCCAGTCACGTGACGTTATCTCGTATGCCGTCTTCTGCTTGAAAAAAAAAAAAAAAAAGATAAAACTGTTAGAAGTGAACATATAAAGAATTATAGTGACGTATATAGTGTACTATCCTACACTACACCACT
+
BBBBBFFFFFFFGGGGGGGGFGFHFFFGFGHFFHFGHHGAEGGHHHFFGEHGFHHHHGGFG0AGFGHFAEEE?FE?EGGHHHHHGCEEFHHHHHFHGHHHGGGG0FHHHHHCHHHGHHHGHGHHHHHGGHHHGGFGHHFHHHGGHHHHGDDHGHHHHHHHGHHHHGGGGG9------../////////;///9/////////:;////.//////////...//9///////9//////;/.;///./../
@M03495:530:000000000-LYBTV:1:2110:20285:12364 1:N:0:GTGACGTT+ATCTGGGA
GTCAGCATGTGAGCTTTGGAGTGAAATCTCTTGTCTTAAGGAATAAAGGAAAAAGATTCCGTCGGAGGCTCGGTGCTCTACAGGTTCAACCTTTGTACTCTATTATTGCCTCACATTCCATCTCTTGTGAAAATATATTTGATTGGCTTTTCTGCAGGTTGTTTGCCAGGACTTTCCAAGACCTCCACTAGAAAACACAATAAACTTTTTGGAAGCTGGACAACTATCTTCATTTTTCAGAAACAGTGAAC
+
CBCCCFFFFFFFGGGGGGGGGGHHHHHHHHHHHHHHHHHHHHHHHHHHHHHHHHGGHHHIHGGGGGGGGHHGGGGGHHHHHHHHHHHHHHHHHHHHHHHHHHHHHHHHHHHHHHHHHHHHHHHHHHHHHHHHHHHHHHHHHHHHHHHHHHHHHHHHHHHHHGHHHHHHHHGHHHHHHGGHHHHHHHHGHHGHHHGHHHHGHGGHHHHHHHGGHHHHHHHHHHHGHHHEHHGHGGGGGGGGFCFGGGFGGGB
@M03495:530:000000000-LYBTV:1:2110:21755:12371 1:N:0:GTGACGTT+ATCTGGGA
GTCAGCATGTGAGCTTTGGAGGGCAAGAAGTGGTTGTGACTGGTTTATCAACGGCAAAATATAGATCGGAAGAGCACACGTCTGAACTCCAGTCACGTGACGTTATCTCGTATGCCGTCTTCTGCTTGAAAAAAAAAAAAAAAAAATGCAGTTTAGATGCATATGACTAGCATTGTTTTATTGTGAATAAAATTGAGTATAATAGTAACTAAAGATAGTATTTGACAATAGTACGTTGTGAGATACTCGAA
+
DCDDDFFFFFFFGGGGGGGGGGGGGGGHHHGHHHGGGGHHHHHGHHHHHHHHGGGGGHHHHHHHHHHHGGGGHHHHHHHGHHHGHHHHHHHHHHHHGHHHGGGGHHEHHHGGHHHHGGGHGGHHHHHHGHHHGGGGGAA------<:0:00:000000000000000000/000000:/0000000000000<000<00000<0000000000<000::000000000000<00.:/...0<0<0000../
@M03495:530:000000000-LYBTV:1:2110:15609:12373 1:N:0:GTGACGTT+ATCTGGGA
GTCAGCATGTGAGCTTTGGTCCACCTGATCCTGGTTTATCAACGGCAAAATATAGATCGGAAGAGCACACGTCTGAACTCCAGTCACGTGACGTTATCTCGTATGCCGTCTTCTGCTTGAAAAAAAAAAAAAACACAAGAATAAACACAGTACAGCACGAGAAATGAGATGAGCATAACTGGCCATATCAAACGCATACACGACCAGGACACTCTGTCTACCGTGAAATAATATGAGGTACACTTTCCGTT
+
DEDEDFFFFFFFGGGGGGGGGGHHHHHHHHHHHHHHHHHHHHHGGGGGHHHHHHHHHHHGFFFHHHHHHHGHHHGHHHHHHHHHHHHGHHHGGFGHHHHHHGGHHHHGGGGGHHGHGHHHHFGHGGGGC/</<..0.>0//011101...011<10/.-.-..0<1111101000:11011/..0/0111100.--..00<.----.<..<.0<<1111111-9.<.11<1111111</011:11011.00
@M03495:530:000000000-LYBTV:1:2110:8607:12374 1:N:0:GTGACGTT+ATCTGGGA
GTCAGCATGTGAGCTTTGGAGTGAAATCTCTTGTCTTAAGGAATAAAGGAAAAAGATTCCGTCGGAGGCTCGGTGCTCTACAGGTTCAACCTTTGTACTCTATTATTGCCTCACATTCCATCTCTTGTGAAAATATATTTGATTGGCTTTTCTGCAGGTTGTTTGCCAGGACTTTCCAAGACCTCCACTAGAAAACACAATAAACTTTTTGGAAGCTGGACAACTATCTTCATTTTTCAGAAACAGTGAAC
+
CCCCCFFFFFFFGGGGGGGGGGHHHHHHHHHHHHHHHHHHHHHHHHHHHHHHHHGGHIIHHHHGGGGGGHHGGGGGHHHHHHHHHHHHHHHHHHHHHHHHHHHHHHHHHHHHHHHHHHHHHEHHHHHHHHHHHHHHHHHHHHHHHHHHHHHHHHHHHHHHHGHHHHHHHHHHHHHHHHHHHHHHHHHHHHHFHFHHHHHGGDGHHHHHHHGGBHHHHHHHHHHHHHHHHGGGGGGGGGGGGGFGGGFGGG:
@M03495:530:000000000-LYBTV:1:2110:8977:12394 1:N:0:GTGACGTT+ATCTGGGA
GTCAGCATGTGAGCTTTGGAGTGAAATCTCTTGTCTTAAGGAATAAAGGAAAAAGATTCCGTCGGAGGCTCGGTGCTCTACAGGTTCAACCTTTGTACTCTATTATTGCCTCACATTCCATCTCTTGTGAAAATATATTTGATTGGCTTTTCTGCAGGTTGTTTGCCAGGACTTTCCAAGACCTCCACTAGAAAACACAATAAACTTTTTGGAAGCTGGACAACTATCTTCATTTTTCAGAAACAGTGAAC
+
CCCCCFFFFFFFGGGGGGGGGGHHHHHHHHHHGHHHHHHHHHHHHHHHHHHHHHGGHIHIHFGGGGGGGHHGGGGGHHHHHHHHHHHHHHHHHHHHHHHHHHHHHHHHHHHHHHHHHHHHHHHHHHHHHHHHHHHHHHHHHFHHFGHHHHHHHHFHHHHHHGHHHHHHHGHHHHHHHGHHGHHGHEHHHHHBHFGGHHHGGDDGHHHHHHGGFHHGFHHGHHHHHGHHHHGGGGGGGGGGF;CFGGGGEFB
@M03495:530:000000000-LYBTV:1:2110:3414:12413 1:N:0:GTGACGTT+ATCTGGGA
GTCAGCATGTGAGCTTTGGAATTAGTAAATTCGTTGACGACAGAAGGAGCAAGATAACGACCACAGGGAGGGTGGTTTATCAACGGCAAAATATAGATCGGAAGAGCACACGTCTGAACTCCAGTCACGTGACGTTATCTCGTATGCCGTCTTCTGCTTGAAAAAAAAAAAACAGAAAAGACCCAAAGCTGACAGGGAGTAACATGTATGCAATACGATCGCCGAGGTGAATTTGGACATGAAGCCAAAGG
+
ABBBBBFFFFFDGGGGGBGFFGHHHHHHGHHHGHHHHFGAFEGFHHGHEHHFGHHHHHGGG0EGGHGFGEGGFGCEFGHHHHHHGGGGGHHFHHHHHHHHGGGGFFFFFHHGHHHGHGHHHHHFFGHHG<GHGGFFH/<GFGFDHHHFC>AHGFGGFG<GHHHHG-;:@---..//////;//.9..;/9//9//.99AA9///////////////.9..;..----.;/////////9//////...9/.
@M03495:530:000000000-LYBTV:1:2110:7614:12413 1:N:0:GTGACGTT+ATCTGGGA
GTCAGCATGTGAGCTTTGGTCCAGCCTGAGTCCTGGTTTTATCAACGGCAAAATATAGATCGGAAGAGCACACGTCTGAACTCCAGTCACGTGACGTTATCTCGTATGCCGTCTTCTGCTTGAAAAAAAAAAAACAATAACAATCATACGATCATCTTGTTATCCAATAAGAAACAACCATAAATTGTAACACTGTGATTAATGGCAGAAAGTAGCATAAATTGTGAACGTACTCCAGAGTGTGTGAATCA
+
CCCCDFFFFFFFGGGGGGGGGGHHHGHHHHHHHHHHHHHGHHHHHHGGGGGHHHHHHHHHHHGGGGHHHHHHHGGHHGHHHHHHHHHHHHGHGHGGGGHHHHHHGGHHHHGGGHGHHHHHHHFGHHGGCGCG>A/.<1111<1111<110....000=00000===000:000/</:..:000<00000000000000000<000<:../00:<0<0000000000000.<...0000<.0000..00<00
@M03495:530:000000000-LYBTV:1:2110:4320:12418 1:N:0:GTGACGTT+ATCTGGGA
GTCAGCATGTGAGCTTTGGAGTGAAATCTCTTGTCTTAAGGAATAAAGGAAAAAGATTCCGTCGGAGGCTCGGTGCTCTACAGGTTCAACCTTTGTACTCTATTATTGCCTCACATTCCATCTCTTGTGAAAATATATTTGATTGGCTTTTCTGCAGGTTGTTTGCCAGGACTTTCCAAGACCTCCACTAGAAAACACAATAAACTTTTTGGAAGCTGGACAACTATCTTCATTTTTCAGAAACAGTGAAC
+
BAABAFFFFFFFGGGGGGGGCEHHHBFGFGGGGGHHGFHFHHHHHHGHFHFHHGGGHHHBF3BEEGGGGGHGGFGGHHHGHFHHHHHHHGHHFFHHHHHHHGHHHHHHHHHGFHFFHHGHHGGHHHHFFFFGHHFHHHHHHFHHHHHGFGHHHHBHECGGHGHHHHHHHHHHHHHHHHHEHHHHHHHHHGEFFGFFGAEEG=GGHEHHHGGGFFHHGHHHGHHHHGHHFFGGGFGGGGFFF0;BFGFGGG0
@M03495:530:000000000-LYBTV:1:2110:22396:12427 1:N:0:GTGACGTT+ATCTGGGA
GTCAGCATGTGAGCTTTGGAGTGAAATCTCTTGTCTTAAGGAATAAAGGAAAAAGATTCCGTCGGAGGCTCGGTGCTCTACAGGTTCAACCTTTGTACTCTATTATTGCCTCACATTCCATCTCTTGTGAAAATATATTTGATTGGCTTTTCTGCAGGTTGTTTGCCAGGACTTTCCAAGACCTCCACTAGAAAACACAATAAACTTTTTGGAAGCTGGACAACTATCTTCATTTTTCAGAAACAGTGAAC
+
CCCCCFFFFFFFGGGGGGGGGGHHGHHHHHHHHHHHHHHHHGHHHHHHHHHHHHGGHIHHHFGFGGGGGHHGGGGGHHHHHHHHHHHHHHHHHHHHHHHHHHHHHHHHHHHHHHHHHHHHHHHFHHHHHHHHHHHHHHHHHFHHHFHHHHHHHHHGHHHHHGHHHEHHFHHHHHHHHHHHGHHHHGHHHHHFHGGHHHHGGDFFHHHHHHGGEHFHHHHGHFHGHHHHHHGGGGGGGGGGFCFFGGGGGG0
@M03495:530:000000000-LYBTV:1:2110:25002:12446 1:N:0:GTGACGTT+ATCTGGGA
GTCAGCATGTGAGCTTTGGATGGTTCTGGTTTATCAACGGCAAAATATAGATCGGAAGAGCACACGTCTGAACTCCAGTCACGTGACGTTATCTCGTATGCCGTCTTCTGCTTGAAAAAAAAACTTGAGAAAATATATTTGATTGGCTTTTCTGAGGCTGTTTGCCCAGTCTTTTCAAAGACCACCCCAGTAAACACCATTACATTTTTTGTAGTCTGGACAACTCTCTTCATTTTCAAACATAGTTAACA
+
BBBBBFFFFFFFGGGGGGGGGGGGGGHHFGGHHHHDEGEGGGG2GGGHHHHFHHGGGEBFFFGGHGGGEEFGFHFHGHHHHHGGA?FEFFGHHHGHFDFHEF/FEHGB4GFDEFH3FBFG@///2@22@/@22>@F22DGGFFD1001?01FF111..<0<<<01<11./00<<0=0=00////...-..;00;CF...00;000;;FF--9C0;000/0;0..;0;000;/9BB//////9////////:
@M03495:530:000000000-LYBTV:1:2110:18221:12447 1:N:0:GTGACGTT+ATCTGGGA
GTCAGCATGTGAGCTTTGGAATTAGTAAATTCGTTGACGACAGAAGGAGCAAGATAACGACCACAGGGAGGGTGGTTTATCAACGGCAAAATATAGATCGGAAGAGCACACGTCTGAACTCCAGTCACGTGACGTTAACTCGTATGCCGTCTTCTGCTTGTAAAAATAATGCTGGCGACCCTGTTTTGTATGGCAACTTGCCGCCGCGAGAACTTTGTATGAAGGATGTTTTCCGTTCTGGTGATTCGCCT
+
1>A??FF1FF3@B1B1FDGGBGGFC3AGDEAGF0BBGFEG0EA01BFAAA/AB0F111/AA/AF/BCF///E//>?F0BEB22>//>/>C0E1F2F2FHHG///0001B00/BC0FGD11B1B1>1<D/0?///<?0/11?/FCC011-.>FF11<FGG0<=000<.<0=00<0/:---:-/:000CFGB00/.90.9B90/AA9@---9-9///;/;9BFFF/B-FBBF/;/9-BBB-///9////--;-
@M03495:530:000000000-LYBTV:1:2110:18377:12452 1:N:0:GTGACGTT+ATCTGGGA
GTCAGCATGTGAGCTTTGGTCCAGCCTGAGTCCCTGGTTTATCAACGGCAAAATATAGATCGGAAGAGCACACGTCTGAACTCCAGTCACGTGACGTTATCTCGTATGCCGTCTTCTGCTTGAAAAAAAAAAAGAGGGCCACCACTACAGAGACCGACCTGCGGCCGTGATTGCTCGTCTGATCCACCTTATGCTCTGCATAAGGCACTCTGCCCTACCCTCCCTTCCTGCGGCTTCGCCCCTCCACCCTC
+
BABBBFFFFFFFGGGGGGGGGGFHGGHHGGHHHHHGHGHHHHHFDBEEGGGHHHHHHHHGHHEEGFHGHHHHHGGHHGGHHGHHHHFHFHGHHHGGGGHHHFHHGGHHGHGEEHGFFGHHFHH?3GGD@F@/@//0/..>..0..100<0<///.-<:-./:-;-;A-9./0090;.9...;0000/.9/9/;//9////;/9///...//9//.9..../;.9././///9----9-...-...;.;...
@M03495:530:000000000-LYBTV:1:2110:10507:12459 1:N:0:GTGACGTT+ATCTGGGA
GTCAGCATGTGAGCTTTGGAGGGCAAGAAGTGGTTGTGACATTGCTGGTTTATCAACGGCAAAATATAGATCGGAAGAGCACACGTCTGAACTCCAGTCACGTGACGTTATCTCGTATGCCGTCTTCTGCTTGAAAAAAAAAAAAAAACGATAAGGGAGATAGACCTGAGATAGTTGTAATATGAGAGTATACTGAATTGAAGTCGGGGTATAGTCTAGCACGTCTTCACATGAGGAAAACCATAGGATCG
+
CCDCCFFFFFFFGGGGGGGGGGGGGGGHHHGHHHGGGGHHHHHHHHHHHHHHHHHHHGGGGEHHHHHHHHHHHGGGGHHHHHHHGHHHGHHHHHHHHHHHHGHHHGGGGHHFHHHGGHHHHGGGHGHHHHHHHHHHHHGGGF<A--<::-:...00..../900000///0000000;000000000009090000000909:00.-:-9.09000090090-../.00000000/0////..009000;.
@M03495:530:000000000-LYBTV:1:2110:26667:12461 1:N:0:GTGACGTT+ATCTGGGA
GTCAGCATGTGAGCTTTGGTCCAGCCTGAGTCCTGGTTTATCAACGGCAAAATATAGATCGGAAGAGCACACGTCTGAACTCCAGTCACGTGACGTTATCTCGTATGCCGTCTTCTGCTTGAAAAAAAAAAAAATTAATTAAGTTTATCTTTTTAGGTTGACTTAGTCTTAGTACACACATAGGAGTGACGTTATTAATCGAGTACTTGTCGATACAGTTCAGCATTCGTGTGCTGAATAGCAGTAAATTT
+
BBBBBFFFFDFFGFGGGGGGFGGGHGHHHHGHHHHHHHHHHGFGFEFCGGHHHHHHHHHHHEEEEHHHHHHHGHHHGGHHHHHHGHHHHGHHHGGFAGFFHHHEEHFGFFFCGFFGFHFHHCC3GGFFCG?/<-0<1111111>1=1=1000<0./000//000000;0000000000;.0:000//.00..:/.0900;;9.0.;00000:..9-099/;////////9.:./9;//;/;///9//9///
@M03495:530:000000000-LYBTV:1:2110:13052:12466 1:N:0:GTGACGTT+ATCTGGGA
GTCAGCATGTGAGCTTTGGAATTAGTAAATTCGTTGACGACAGAAGGAGCAAGATAACGACCACAGGGAGGGTGGTTTATCAACGGCAAAATATAGATCGGAAGAGCACACGTCTGAACTCCAGTCACGTGACGTTATCTCGTATGCCGTCTTCTGCTTGAAAAAAAAAAAATAGGAAGAGTCAACATCTGAACTAGAGTACGTCCCATCACTCATGTCAGCTTGCCTGCCCTACTGATCAGATAGTCAGC
+
A>AAABFFDDDDFGGFADFFBEGHHFDFAFFFF4BA4ABE2AE33BECGFEHGCEFEGA1E0AEC1CE1EEE1?EEFH3GBGH3EECEEHEGHFHHFEEGGEFFE?FCHHHGHEGEHGH1GGHFDGHHGFGA/<FCH/1?F<FDHCF1A.AGEFGEFGHHHHED.ACC---;.000:;...909C00/9900;9///;B;;/..;99B9/;//////////;//;./;/.../..///////;//://///
@M03495:530:000000000-LYBTV:1:2110:5710:12469 1:N:0:GTGACGTT+ATCTGGGA
GTCAGCATGTGAGCTTTGGAATTAGTAAATTCGTTGACGACAGAAGGAGCAAGATAACGACCACAGGGAGGGTGGTTTATCAACGGCAAAATATAGATCGGAAGAGCACACGTCTGAACTCCAGTCACGTGACGTTATCTCGTATGCCGTCTTCTGCTTGAAAAAAAAAATATCTTACGACGTGACATAAAAAGACTACTCAGCGTGACCACGTCAGACATTCATCCGCATGGCGGTGTGATTCACGAGAT
+
BBABBFFFFFFFGGGGGGGFGGHHHHHHHHHHGGGHHHGGGGGFHHHHHHHGHHHHHHGGG?EHHHHGFGGGEFGGGHHHHHHHGGGGGGHHHHGHHGHHGGGGHHGHHHHGHHHGHHHHHHHHHHHHGHHHGGFGHGFHHHGGHHHGGGGHGHHHHGHFHHHGFGGGGG.9000000.9.--...;0000009..//////9/.....9/9.....//.///;;/9..;....----..///9//..9..
@M03495:530:000000000-LYBTV:1:2110:26647:12520 1:N:0:GTGACGTT+ATCTGGGA
GTCAGCATGTGAGCTTTGGAGTGAAATCTCTTGTCTTAAGGAATAAAGGAAAAAGATTCCGTCGGAGGCTCGGTGCTCTACAGGTTCAACCTTTGTACTCTATTATTGCCTCACATTCCATCTCTTGTGAAAATATATTTGATTGGCTTTTCTGCAGGTTGTTTGCCAGGACTTTCCAAGACCTCCACTAGAAAACACAATAAACTTTTTGGAAGCTGGACAACTATCTTCATTTTTCAGAAACAGTGAAC
+
CCCCCFFFFFFFFCGGGGGGGGGGFHHHHBGFHGHGHHHHHHHHHHFHHHHGFHGGHHHHHFGGGGFGGHHGGGGGHHHHHHHHHHHHHGHHGGHHHHHHHHHHHHHHHHHHHHHHGHGGFHHHHHHHHHHHFHHHHHHHGHGHFHHHGHEHHHHHFFGGHGHGHHHHHHHGHHHHHHHGHGHGHHHHHHBHHHFEHGHCGDGFHHHFHHGG/CGHHG/CCHHGFGHHHHEGFFFGGGGGGGGGGGFFEF:
@M03495:530:000000000-LYBTV:1:2110:22726:12523 1:N:0:GTGACGTT+ATCTGGGA
GTCAGCATGTGAGCTTTGGTCCAGCCTGAGTCCTGGTTTATCAACGGCAAAATATAGATCGGAAGAGCACACGTCTGAACTCCAGTCACGTGACGTTATCTCGTATGCCGTCTTCTGCTTGAAAAAAAAAAAAAGAAAATGGCACAATAGAGTAGTGGTTGCGAGTCATGTTATATGTCTAAGTTGTCGAGACGTTATTACACTTGCCTTGAGAGCACTCACTGGATCTCGTTATTACTCCGCTGAACTCA
+
CCCDCFFFFFFFGGGGGGGGGGHHHGHHHHHHHHHHGHHHHHHHHGGGGGHHHHHHHHHHHGGGGHHHHHHHGHHHGHHHHHHHHHHHHGHHHGGFGHGHHHHGGHHHHGGGHGHHHHHHEGFHHHGGG?///-.<>001<10<0//<0=0000=0/.<...----/00:;000000;0;0;;000;0..-...../9000000000000000;0.0.;//:;0//0000...;.:00;00...-.00000
@M03495:530:000000000-LYBTV:1:2110:19241:12536 1:N:0:GTGACGTT+ATCTGGGA
GTCAGCATGTGAGCTTTGGAGTGAAATCTCTTGTCTTAAGGAATAAAGGAAAAAGATTCCGTCGGAGGCTCGGTGCTCTACAGGTTCAACCTTTGTACTCTATTATTGCCTCACATTCCATCTCTTGTGAAAATATATTTGATTGGCTTTTCTGCAGGTTGTTTGCCAGGACTTTCCAAGACCTCCACTAGAAAACACAATAAACTTTTTGGAAGCTGGACAACTATCTTCATTTTTCAGAAACAGTGAAC
+
AAABAFFFFFFFGGGGGGGCGGHHHHGHHHHHHHHHHHHHGFHHHHHHGHHHHHGGHHHHHBFEGGGGGHHGGGGGFHHHHHHHHHHHHHGHHHGHHHHGHHHHHHHHHGHHHGHHHGHHHGHHHHHHHHHHHHHFHHHHHFHHHHHHHHHHHHHHEFHHGGHGHHHHGGEHHHHHHGBGFHHHHHHHHHHGGGFHHFEGHDGBHHHGHHGGGHFGHHGHGHGHHHHHHFGFGFFGGGGGBFGGGGGEBF0
@M03495:530:000000000-LYBTV:1:2110:15546:12558 1:N:0:GTGACGTT+ATCTGGGA
GTCAGCATGTGAGCTTTGGAATTAGTAAATTCGTTGACGACAGAAGGAGCAAGATAACGACCACAGGGAGGCTGGTTTATCAACGGCAAAATATAGATCGGAAGAGCACACGTCTGAACTCCAGTCACGTGACGTTATCTCGTATGCCGTCTTCTGCTTGAAAAAAAAAAAAATACAATACTGCAATACAGCGAAAACGCTGGAATATTCCACTATCTAGCAGTTACCCTTAGTGCTCATCTTCAACAGTA
+
CBCCCFFFFFFFGGGGGGGGGGHHHGHGHHHHGGGHHHGFGGGHHHHHHHHHHHHHHHGGGGEHHHHGGEGGHHGHHHHHHHHHGGGGGHHHHHHHGHHHGGGGHGGHHGHGHHHGHHGHHHHHHHHHGHHHGGFEHAFHHHGGHHHHGAEGGGGFHGHHGHHHEGGG@C---.0000000;0000000000-----/-;.9-.0000000000/0000000000009/0/00;000;00009;0000/00
```
