## Supplementary File 4 - Rice NGS raw data for "Developing a Molecular Toolkit to ENABLE all to apply CRISPR/Cas9-based Gene Editing *in planta*": pBA24_R1_001.fastq (part 34 of 40)

```
@M03495:530:000000000-LYBTV:1:2110:25034:12589 1:N:0:GTGACGTT+ATCTGGGA
GTCAGCATGTGAGCTTTGGAGGGCAAGAAGTGGTTGTGACATTGCATGGCAGCTAGAGCCAACTGGTTTATCAACGGCAAAATATAGATCGGAAGAGCACACGTCTGAACTCCAGTCACGTGACGTTATCTCGTATGCCGTCTTCTGCTTGAAAAAAAAAAAAAAATAATGATTAGGAATCATATCGAACAAGTGCATATAAACAAGCGGCAGTGCCGTCGAGTAACGTGTATCATGTAGAGCAGTATGTG
+
CCDCCFFFFFFFGGGGGGGGGGGGGGGHHHHHHHGGGGHHHHHHHHHHHHHGGHHHHHHHHHGHHHFHHHHHHHHGGGGGHHHHHHHHHHHGGGGHHHHHHHGHHHGHHHHHHHHHHHHGHHHGGGGHHHHHHGGHHHHGDGHGHHHHHGHGHHHHGGGG-E:;--.:000;00;:0000000000../.-/::;0:00;000;0./..----/0009.----:.00././/000000:00:00:;00000
@M03495:530:000000000-LYBTV:1:2110:18871:12591 1:N:0:GTGACGTT+ATCTGGGA
GTCAGCATGTGAGCTTTGGAGTGAAATCTCTTGTCTTAAGGAATAAAGGAAAAAGATTCCGTCGGAGGCTCGGTGCTCTACAGGTTCAACCTTTGTACTCTATTATTGCCTCACATTCCATCTCTTGTGAAAATATATTTGATTGGCTTTTCTGCAGGTTGTTTGCCAGGACTTTCCAAGACCTCCACTAGAAAACACAATAAACTTTTTGGAAGCTGGACAACTATCTTCATTTTTCAGAAACAGTGAAC
+
BBBCCFFFFDFFGGGGGGGGGGHHHHHHHHHHHHHHHHHHHHHHHHHHHHHHHHGGHHHHHGHGGGGGGHHGGGGGHHHHHHHGHHHHHHHHHHHHHHHHHHHHGHHHHHHHHHHHHHHGHHHHHHHHHHHHHHHHHHHHHHHHHGHGGHHHHHHHHHHHGGHHHGHHHHHHHHHHHHHHGHHHHHHHHHHHGFFHHHHEDDGDHHHHHHGGFHHHGHGGHHHGHHHHHHGGGGBFGGGFFFFGGGGGGG0
@M03495:530:000000000-LYBTV:1:2110:18514:12593 1:N:0:GTGACGTT+ATCTGGGA
GTCAGCATGTGAGCTTTGGTCCAGCCTGAGTCCTGGTTTATCAACGGCAAAATATAGATCGGAAGAGCACACGTCTGAACTCCAGTCACGTGACGTTATCTCGTATGCCGTCTTCTGCTTGAAAAAAAAAAAGAAAAACAACGTTACTGCAATGGAGTGCTTTGTGTTATTACGAATAATGCGCGTGGAGTATACAACTCTGATTACGACGCCATTAGTATATGCACGTTGCATATAGATGAACACGAGCT
+
CCDDCFFFFFFFGGGGGGGGGGHHHGHHHHHHHHHHHHHHHHHHHGGGGGHHHHHHHHHHHGGGGHHHHHHHGHHHGHHHHHHHHHHHHGHHHGGGGHHHHHHGGHHHHGGGHGHHHHHHGBBDGHGGGGGC//0?00....->00.1110<0<00<<.000000///00000...:.0000..----..:/000000000000;00.9:---..00:000;00000.....;00000000;000/.--:.
@M03495:530:000000000-LYBTV:1:2110:19269:12621 1:N:0:GTGACGTT+ATCTGGGA
GTCAGCATGTGAGCTTTGGAGTGAAATCTCTTGTCTTAAGGAATAAAGGAAAAAGATTCCGTCGGAGGCTCGGTGCTCTACAGGTTCAACCTTTGTACTCTATTATTGCCTCACATTCCATCTCTTGTGAAAATATATTTGATTGGCTTTTCTGCAGGTTGTTTGCCAGGACTTTCCAAGACCTCCACTAGAAAACACAATAAACTTTTTGGAAGCTGGACAACTATCTTCATTTTTCAGAAACAGTGAAC
+
BBCCCFFFFFFFGGGGGGGGGGHHHHHHHHHHHHHHHHHHHHHHHHHHHHHHHHGGHIHIHHGGGGGGGHHGGGGGHHHHHHHHHHHHHHHHHHHHHHHHHHHHHHHHHHHHHHHHHHHHHHHHHHHHHGHHHHHHHHHHHGHHHHHHHHHHHHGHHHHHHGHHHHHHGHHHHHHGHHHHHGGHHGHHHHHBGHHHHHHGFDGHHHHHHHGGGHHHHHFFGGHGFGHHHHGGGFGGGGGGFCFGGFFFFG0
@M03495:530:000000000-LYBTV:1:2110:27568:12627 1:N:0:GTGACGTT+ATCTGGGA
GTCAGCATGTGAGCTTTGGAGGGCAAGAAGTGGTTGTGACATTGGTTGACGACAGAAGGAGCAAGATAACGACCACGGGAGGGTGGTTTATCAACGGCAAAATATAGATCGGAAGAGCACACGTCTGAACTCCAGTCACGTGACGTTATCTCGTATGCCGTCTTCTGCTTGAAAAAAAAAAAAAAAGTCGCCCGCATGATAGATACGCGGTGGTGCTAATCTTGTTATGTGTGTGATACGAGTGTCTGTGT
+
BBBBBFFFFFFFGGGGGGGGCGGGGGFHHHEGHFFFGGFHHHHHGHGGHGGEFGFGHHHGHFGGHHHGHHGGGGGGEGCFEGG?EEEFFFHGHFHEGGCCGHHFHHHHFHGGFEGFHHFHHGC<GGGHGHHHHHHGHHFGHHHGDFFHADHHHGDHGHHG.CGEGGCHHHHFFHGFAA-@-;-9;-.//.-.;---..////////..--.-...//////////////:9/..9////.:.:.////;/;
@M03495:530:000000000-LYBTV:1:2110:21168:12627 1:N:0:GTGACTTT+ATCTGGGA
GTCAGCATGTGAGCTTTGGAGTGAAATCTCTTGTCTTAAGGAATAAAGGAAAAAGATTCCGTCGGAGGCTCGGTGCTCTACAGGTTCAACCTTTGTACTCTATTATTGCCTCACATTCCATCTCTTGTGAAAATATATTTGATTGGCTTTTCTGCAGGTTGTTTGCCAGGACTTTCCAAGACCTCCACTAGAAAACACAATAAACTTTTTGGAAGCTGGACAACTATCTTCATTTTTCAGAAACAGTGAAC
+
BABBBFFFFFFFGGGGGGGGGGHHHHHHHHHHHHHHHHHHHHHHHHHHHHHHHHGGHHHHHHHGGGGGGHGGGGGGHHHHHHHHHHHHHHHHHHHHHHHHHHHHHHHGHHHHHHHHHHHHHHHHHHHHHHFHHHHHHHHHHHHHHHHHHHHHHHHHHHFHHGHHHHHHHGHHHHHHHHHHGHHHHHHHHHHGHFGHHHHGHGDGHHHHHHFGFHFHHHHEHHHHHHHHHHGGGGGGGGGGGFGGFGFGFF0
@M03495:530:000000000-LYBTV:1:2110:23303:12639 1:N:0:GTGACGTT+ATCTGGGA
GTCAGCATGTGAGCTTTGGAGTGAAATCTCTTGTCTTAAGGAATAAAGGAAAAAGATTCCGTCGGAGGCTCGGTGCTCTACAGGTTCAACCTTTGTACTCTATTATTGCCTCACATTCCATCTCTTGTGAAAATATATTTGATTGGCTTTTCTGCAGGTTGTTTGCCAGGACTTTCCAAGACCTCCACTAGAAAACACAATAAACTTTTTGGAAGCTGGACAACTATCTTCATTTTTCAGAAACAGTGAAC
+
CCCCCFFFFFFFGGGGGGGGGGHHHHHHHHHHHHHHHHHHHHHHHHHHHHHHHHGGHIIIHGGGGGGGGHHGGGGGHHHHHHHHHHHHHHHHHHHHHHHHHHHHHHHHHHHHHHHHHHHHHHHGHHHHHGHFHHHHHHHHHFHHHFHHHHHHHHHHGHHHHGHHHGHHFEHHHHHHHHHFHGFFHHHHHHFGHGFGHHHGG00DGHHGHHGGHHHHHHHHHGHGHHHHHHGGGGGGHGGFFCCBFGGGGG0
@M03495:530:000000000-LYBTV:1:2110:16647:12644 1:N:0:GTGACGTT+ATCTGGGA
GTCAGCATGTGAGCTTTGGAATTAGTAAATTCGTTGACGACAGAAGGAGCAAGATAACGACCACAGGGAGGGTGGTTTATCAACGGCAAAATATAGATCGGAAGAGCACACGTCTGAACTCCAGTCACGTGACGTTATCTCGTATGCCGTCTTCTGCTTGAAAAAAAAAAAAATAAAAAAAACAGACGATGAAATAATGATTTCTCATAGACATAGTAAGTGCTCGGTAGTAGATGTCAGTGCTTAATGAA
+
CDEEEFFFFFFFGGGGGGGGGGHHHHHHHHHHGHHHHHGFGGGHHHHHHHHHHGHHHHGGGGGHHHHGGGGGFFGEFHHHHHHHGGGGGHHHHHHHHHHHGGGGHHHHHHHGHHHGHHHHHHHHHHHHGHHHGGFGHHFHHHGGHHGGG<EHGHHHHHHGGHHHHGGGGA<--.01110---..//.<9..1111111111111111<111:11<111111111:.-...<111<11111<111111<111
@M03495:530:000000000-LYBTV:1:2110:23335:12657 1:N:0:GTGACGTT+ATCTGGGA
GTCAGCATGTGAGCTTTGGAGGGCAAGAAGTGGTTGTGACATTGCTATGGCAGCTAGAGCCAACAATTACCTTCTTCCTTTGGAATTAGTAAATCGTTGACGACAGAAGGAGCAAGATAACGACCACAGGGAGGGTGGTTTACAACGGCAAAATATAGATCGGAAGAGCACACGTCTGAACTCCAGTCACGTGACGTTATCTCGTATGCCGTCTTCTGCTTGAAAAAAAAAAATATAACATATGAAAAGAG
+
CCCDDFFFFFFFGGGGGGGGGGGGGGGHHHGHHGFGGGHHHHHHHHHHHHHHGGHHHHHHHHHGGHHHHHHHHHHHHHHHHHHHHHHHHHHHHHHGHHHHHGGGGGHHHHHHHHHHHHHHHGGGGGHHH????CG?FGFGHHHHHHGGGGGHHHHHHHGHGHGFGGHHGHFHGGGHHGGHHHHHHHHHFHGHEFGG?FGEBFFFCEGGGGGFGGGGGGGBFFFFFFFFF;@F-.00000::;00000:/./
@M03495:530:000000000-LYBTV:1:2110:28611:12662 1:N:0:GTGACGTT+ATCTGGGA
GTCAGCATGTGAGCTTTGGAGTGAAATCTCTTGTCTTAAGGAATAAAGGAAAAAGATTCCGTCGGAGGCTCGGTGCTCTACAGGTTCAACCTTTGTACTCTATTATTGCCTCACATTCCATCTCTTGTGAAAATATATTTGATTGGCTTTTCTGCAGGTTGTTTGCCAGGACTTTCCAAGACCTCCACTAGAAAACACAATAAACTTTTTGGAAGCTGGACAACTATCTTCATTTTTCAGAAACAGTGAAC
+
BABBBFFFFFFFG4FGGCGGGGHHHHHHHHHHHGHHHHHHHHHHHHHHGGFHHHGGHHHHHGHGGGGGGHHGGEGGHHHHHHHGHHHHHHHHHGHHHHHHHHHHHHGHHHHHHHHHHGHHH3FHHHHHHGFHHHHHHHHHHHGHHHHHEHHHHHHHHGCGCEHHHHHHHHHHHHHHHHGHFHHGHHGHHHHGGDGFGFHGHFD<GHHHHHGGBGFHEFHHHGHHGHHHHGFGGF0CFFGFC0:FFGFFFC0
@M03495:530:000000000-LYBTV:1:2110:11572:12678 1:N:0:GTGACGCT+ATCTGGGA
GTCAGCCTGTGAGCTTTGGAGGGCAAGAAGTGGTTGTGACTGGTTTATCAACGGCAAACTATAGAGCGGAAGAGCACACGTCTGAACTCCAGTCACGTGACGGGATCTCGTATGCCGTCTTCTGCTTGAAAAAAAAAAAACCCGAATTGCATCCGATACTCCCATGCTAGAGAACTGGAGGGGAGTCTGGAATTCTCGGGGTAGCAGTGAAATGCGTAGCTATGCGGAGGAACACCAATGGCGAAGGAAAA
+
1>>>111111BFGGGFGGE11E0EFFFA0B1ABGC000AB2BF11BEG22FHCE/A/B0B12DF21BAE/>/0F0B00B>FC0?B2@11B1G@B@GGH//?E/////1BB/E0BG1B/<0?2211@1<01@1<<//>---.<.AC?FGCFHEGGG.A9AF0=./9B/0F;9CFGB0;BF??A?---///9/:B/;/9:?----9BBF///;FFFFF-;=-:///B----;B-----;AF;FB------/9-
@M03495:530:000000000-LYBTV:1:2110:20092:12679 1:N:0:GTGACGTT+ATCTGGGA
GTCAGCATGTGAGCTTTGGTCCAGCCTGAGTCCTGGTTTATCAACGGCAAAATATAGATCGGAAGAGCACACGTCTGAACTCCAGTCACGTGACGTTATCTCGTATGCCGTCTTCTGCTTGAAAAAAAAAAAATTTTCGACTATAAATTTTAATCACCTCAACTCACTAAGATCAGCAATAATTTAAAACTACTGTACCGTTAGATGGTCAATTCTTTCGGAAGATCTGACGTCTCTCATCATGCCACTGA
+
CBCBBFFFFFFFGGGGGGGGGGHHHGHHHGHHHHHHHHHHHHHHHGGGGGHHHHHHHHHHHGGGGHHHGGGHGHHHF@FGHHHHHHHHHGHHHGGFGHGFHHHFFGHHHGGGHGHHHHHHHEFFGHFGC@>>/0111=-...-111111<00<0=0//<CB</000;:0//0000000/:0C0;00000000/0;;0B0.....00090;CB0000000.-..../////9..;/////////////////
@M03495:530:000000000-LYBTV:1:2110:7273:12696 1:N:0:GTGACGTT+ATCTGGGA
GTCAGCATGTGAGCTTTGGAGTGAAATCTCTTGTCTTAAGGAATAAAGGAAAAAGATTCCGTCGGAGGCTCGGTGCTCTACAGGTTCAACCTTTGTACTCTATTATTGCCTCACATTCCATCTCTTGTGAAAATATATTTGATTGGCTTTTCTGCAGGTTGTTTGCCAGGACTTTCCAAGACCTCCACTAGAAAACACAATAAACTTTTTGGAAGCTGGACAACTATCTTCATTTTTCAGAAACAGTGAAC
+
CCCCCFFFFFFFGGGGGGGGGGHHHHHHHHHHHFGHHHHHHHHHHHHHHHHHHHGGHHIIHFGGGGGGGHHGGGGGHHHHHHHHHHHHGHHHHHHHHHHHHHHHHHHHHHHHHHHHHHHHHHHHHHHHHHHHHHHHHHHHHHHHHGHHHHHHHHHHHHHHHGHHHHHHHHHHHHHHHHHHHHHHHHHHHHHGHHHHHHHGGGGHHHHHHHGGGHGHHHHHFHGHHHGHHHGGFGGGGGGFFFGGGGGGEG0
@M03495:530:000000000-LYBTV:1:2110:26416:12696 1:N:0:GTGACGTT+ATCTGGGA
GTCAGCATGTGAGCTTTGGATGGTTCTGGTTTATCAACGGCAAAATATAGATCGGAAGAGCACACGTCTGAACTCCAGTCACGTGACGTTATCTCGTATGCCGTCTTCTGCTTGAAAAAAAAAAAAAAACAGAACTGCAATCGCGTAGTCTACTTTCACTGTATACATGGTACCAATTACAAAACATACTATACAACTATAGATATCCAGTGACACAATATCTCACTGGTATCATGCAAACGATTGACCTA
+
CCCCCFFFFFFFGGGGGGGGGGGHHHHHHHHHHHHHHHGGGGGHHHHHHHHHHHGGGGHHHHHHGGHHHGHHHHHHHHHHHHGGHHGGGGHH4GHHFFHHHHG1EGGHHHHGHFFHHHGG@CB/>/<->..0010=0<000<..--:-.0000:;0000;00;000000/;000900000000...000;0990000;009000000000000000/.009009000;/000:00000009.9...00000
@M03495:530:000000000-LYBTV:1:2110:3315:12701 1:N:0:GTGACGTT+ATCTGGGA
GTCAGCATGTGAGCTTTGGAGTGAAATCTCTTGTCTTAAGGAATAAAGGAAAAAGATTCCGTCGGAGGCTCGGTGCTCTACAGGTTCAACCTTTGTACTCTATTATTGCCTCACATTCCATCTCTTGTGAAAATATATTTGATTGGCTTTTCTGCAGGTTGTTTGCCAGGACTTTCCAAGACCTCCACTAGAAAACACAATAAACTTTTTGGAAGCTGGACAACTATCTTCATTTTTCAGAAACAGTGAAC
+
CCCCCFFFFFFFGGGGGGGGGGHHHHHGHHHGHHHGHHHHGHHHHHHHHHHHHHGGHHHHHFGEGGGGGGHGGEGGHHHHHHGHHHHHHHHHHHHHHGFHHHHFHHHGHGGFHHHHHGHHHHHHHHHHHHHHHHHHHHGHHHHHHFHHHHHHHHFHHGHHHGHHHHHHHGHHHHHHHGHGHGHHHEHFHGFEHGHHGHGGGFHHHHHHHHGGHGHGHHHHGFFHHHHHHGGGGGGGGGGGFGGF/F=FGF0
@M03495:530:000000000-LYBTV:1:2110:11877:12727 1:N:0:GTGACGTT+ATCTGGGA
GTCAGCATGTGAGCTTTGGTCCAGCCTGAGTCCCTGGTTTATCAACGGCAAAATATAGATCGGAAGAGCACACGTCTGAACTCCAGTCACGTGACGTTATCTCGTATGCCGTCTTCTGCTTGAAAAAAAAAAAATTAAATTCATAATGATCCCCACACGTACTAAGACCCCACATGTCGAAGTCATCTGATTCGTGCTGCCCCCAATGACCGACTCGAACTAATAGACTCACAACAGCGAGTAAGTATATT
+
CCCCCFFFFFFFGGGGGGGGGGHGHGHHHHHHHHHHHHHHHHHHHHGGGGGHHHHHHHHHHGEGGGHGHHHHHGHHHGHHHHHHHHHHHHGHHHGGGGHHHHHHGGHHHHGEGHGHHHHHHFGGFFHGBFG/<>01<=F111<1111<11110./<.<-.<..00000/.;..:000;.....000000;;0;./.;.00...--.90000--9-...:..000000000:000..9.---9:0000;0:0
@M03495:530:000000000-LYBTV:1:2110:15680:12733 1:N:0:GTGACGTT+ATCTGGGA
GTCAGCATGTGAGCTTTGGATGGTTCTGGTTTATCAACGGCAAAATATAGATCGGAAGAGCACACGTCTGAACTCCAGTCACGTGACGTTATCTCGTATGCCGTCTTCTGCTTGAAAAAAAAAAAAAGCATAAACGACAACACCATCGGGCACGGGGGGTGGCAGAGTGTGAAGTACAGCAGCTCTACGGCTACCTGTCATCGACACGTATCCCTCAGTCGTTGCTCATGTCGCGCTGGACACGAACAGAC
+
BABCCFFFFFFFGGGGGGGGGGGGGHHHHGHHHHHHHHGGGGGHHHHHHHHHHHEGGGHHHHHHHGHHHEHHHHHHHHHHHHGHHHGGFGHHFHHHGGGHHHGEEHGHHHHHHHHHHHHGGGD<////0?=1111..--<..<..0<..<--.:-------9./..:90;0000000000/.//0000..9;9/;00900000/-;-../0.000/.000..;9.0000000:::----..0..:.--//.
@M03495:530:000000000-LYBTV:1:2110:16854:12735 1:N:0:GTGACGTT+ATCTGGGA
GTCAGCATGTGAGCTTTGGAATTAGTAAATTCGTTGACGACAGAAGGAGCAAGATAACGACCACAGGGAGGGTGGTTTATCAACGGCAAAATATAGATCGGAAGAGCACACGTCTGAACTCCAGTCACGTGACGTTATCTCGTATGCCGTCTTCTGCTTGAAAAAAAAAAAAATAATAGAGTGAATACTACTCGAACTGCAGAGGTAGTTACATAGATAGGTGTACGTCCTGATAGTGACAGACGACAACC
+
CCCCCFFFFFFFGGGGGGGGGGHHHHHHHHHHGGHHGHGGGGGHHHHHHHHHHHHHHHGFGGGHHHHGGGGGFFGGGHHHHHHHGGGGGHHHHHHHHHHHGGGGHHHHHHHGHHHGHHHHGHHHHHHHGHHHGGGGHHHHHHGGGHHHGGGHGHHHHHHHGFHHHGGG@F---.000;0000000;0:00000../..00000..90:00BF0000;090/00090./;..00;0000000:9.-:---:.
@M03495:530:000000000-LYBTV:1:2110:11033:12752 1:N:0:GTGACGTT+ATCTGGGA
GTCAGCATGTGAGCTTTGGACTCCTGACTGGTTTATCAACGGCAAAATATAGATCGGAAGAGCACACGTCTGAACTCCAGTCACGTGACGTTATCTCGTATGCCGTCTTCTGCTTGAAAAAAAAAAAAAACACTAGAAATCGAGTATGCCTTATTCTGCTTCAAAAAAAAACAAGTATCGTCACTCTCCTATGTATGATCTTTTAGTACAGCTACTGCATTGTTCTATGGCAGAGTTATGCGTATAACATT
+
CCCCCFFFFFFFGGGGGGGGGGHHHHGHHHHFGHHHHHHHGGGGGHHHHHHHHHHHGGGGHEGHHHHGHHHGHHHHHHHHHHHHGHHHGGGGHEFHHHGGHHHGG?EGFFHHHHHHGHHGHE//CB>//-..01<11<111...0<00<00<00<000;000000::-:--..9/0000./...0000/;000000:00090090/000000;0000090;0000;0000./...909:00....0009;0
@M03495:530:000000000-LYBTV:1:2110:13386:12752 1:N:0:GTGACGTT+ATCTGGGA
GTCAGCATGTGAGCTTTGGAGTGAAATCTCTTGTCTTAAGGAATAAAGGAAAAAGATTCCGTCGGAGGCTCGGTGCTCTACAGGTTCAACCTTTGTACTCTATTATTGCCTCACATTCCATCTCTTGTGAAAATATATTTGATTGGCTTTTCTGCAGGTTGTTTGCCAGGACTTTCCAAGACCTCCACTAGAAAACACAATAAACTTTTTGGAAGCTGGACAACTATCTTCATTTTTCAGAAACAGTGAAC
+
CCCDDFFFFFFFGGGGGGGGGGHHHHHHHHHGHHHHHHHHHHHHHHHHHHHHHHGGHHHIHFGGGGGGGHHGGGGGHHHHHHHHHHHHHHHHHHHHHHHHHHHHHHHHHHHHHHHHHHHGHHHHHHHHHGHGHHHHHHHHHHHHHFHHHHHHHHGHHHHHHGHHHHHHHHGHHHHHHHHHGGHHHHHHHHHGHHHHHHHGHHGHHHHHHHGGHHGGHHHHHHHHHHHHHHGGGGGGGGGGGGGGGGFGGG0
@M03495:530:000000000-LYBTV:1:2110:15259:12760 1:N:0:GTGACGTT+ATCTGGGA
GTCAGCATGTGAGCTTTGGAGGGTGGTTTATCAACGGCAAAATATAGATCGGAAGAGCACACGTCTGAACTCCAGTCACGTGACGTTATCTCGTATGCCGTCTTCTGCTTGAAAAAAAAAAAAACAATACGATGAAGTAACTGAAGTCCACAATCACAAGCATCCACTCACACCTATGGTGATCCACTGTAGAGCTAGCGGTTCGAGAGAGATTGTATTAGGAGTATTGGTAGCTGTGAACGCAGCTCAAG
+
CBCDDFFFFFFFGGGGGGGGGGGEFGEGHHHHHHHGGGGGHHHHHHHHHHHGGGGHHHHHHHGHHHGHHHHHHHHHHHHGHHHGGGGHFHHHHGGHHHHGGGHGHHHHHHHHHHHHGGGCC/>-..>1>1...<00=<<0000000<0=000.0:0000../<0<000</000./000000<0000<<00000000000--9-.99/.-...:00000<000<///0000<00000</000..---/0000
@M03495:530:000000000-LYBTV:1:2110:17473:12764 1:N:0:GTGACGTT+ATCTGGGA
GTCAGCATGTGAGCTTTGGAGTGAAATCTCTTGTCTTAAGGAATAAAGGAAAAAGATTCCGTCGGAGGCTCGGTGCTCTACAGGTTCAACCTTTGTACTCTATTATTGCCTCACATTCCATCTCTTGTGAAAATATATTTGATTGGCTTTTCTGCAGGTTGTTTGCCAGGACTTTCCAAGACCTCCACTAGAAAACACAATAAACTTTTTGGAAGCTGGACAACTATCTTCATTTTTCAGAAACAGTGAAC
+
CCCCCFFFFFFFGGGGGGGGGGHHHHHHHHHHHHHHHHHHHHHHHHHHHHHHHHGGHHHHHFGGGGGGGHHGGGGGHHHHHHHHHHHHHHHGHHHFHHHHHHHHHHHHHHHHHHHHHHHHHHHHHHHHHHHHHHHHHHHHHHHHHHHHHHHHHHHHHHHHHGHHHGHHHHHHHHHGHHHHEHHHHHHHHFHHFFHHHHHGFD0DHGHHHHGGGHGGHHGFHHGHHHFHHFFGGGGGGGGFF;9FGEBFFGF
@M03495:530:000000000-LYBTV:1:2110:3183:12768 1:N:0:GTGACGTT+ATCTGGGA
GTCAGCATGTGAGCTTTGGAATTAGTAAATTCGTTGACGACAGAAGGAGCAAATAACGACCACAGGGAGGGTGGTTTATCAACGGCAAAATATAGATCGGAAGAGCACACGTCTGAACTCCAGTCACGTGACGTTATCTCGTATGCCGTCTTCTGCTTGAAAAAAAAAACAAATTAGACTATATGTATACACTTATTGAATAGATGTCTTGAAATCCACTTACTCTCACGATAACCTGAGAAGTACACAGA
+
ABBCCFFFFFFFGGGGGGGGGGHHHFHHHHHHGGHHHHGGGGGGCGHHHHHHHHHHHFGGCEFHGEFFGEGEFGEGHHHHHHHGGGGGHHHHHHHGHHHGGGGHHHHHHHGGHHGHHHHHHGFDGHHGGGFFGGGHHFHHHGGHFHGGGGHGGHHHHHHE<GFFGGGCF....0000000;0009000;900000000000000;00;00///////////////////99...///././//////9/./
@M03495:530:000000000-LYBTV:1:2110:11390:12777 1:N:0:GTGACGTT+ATCTGGGA
GTCAGCATGTGAGCTTTGGTTTATCAACGGCAAAATATAGATCGGAAGAGCACACGTCTGAACTCCAGTCACGTGACGTTATCTCGTATGCCGTCTTCTGCTTGAAAAAAAAAAAAAAGAAAATAAAATAGTCTAAATTGAGAACAGTAACGATAAATAAACTACCCAATAAATCACAGAAGTAATACGATACTTGTAGTAGCAGCATTAACCCTCATCACTATCTGAAGTCTACTAGGCATCGAGACACT
+
CCCCCFFFFFFFGGGGGGGGGGHHHHHHGGGGGHHHHHHHHHHHGGGGHHHHHHHGHHHGHAGHHHHHHHHHGHHHGGGGHHDGHHGGHHHHGGGHGHHHHHHGHGHDGGGEDD?/>@//0001111111<11=11111111.00//==00.....000000000/.;.:0000000;000:009000....-000000000000/;000000....0009000000000000;0909//009:/..://;
@M03495:530:000000000-LYBTV:1:2110:15976:12816 1:N:0:GTGACGTT+ATCTGGGA
GTCAGCATGTGAGCTTTGGAGTGAAATCTCTTGTCTTAAGGAATAAAGGAAAAAGATTCCGTCGGAGGCTCGGTGCTCTACAGGTTCAACCTTTGTACTCTATTATTGCCTCACATTCCATCTCTTGTGAAAATATATTTGATTGGCTTTTCTGCAGGTTGTTTGCCAGGACTTTCCAAGACCTCCACTAGAAAACACAATAAACTTTTTGGAAGCTGGACAACTATCTTCATTTTTCAGAAACAGTGAAC
+
AABCCFFFFFFFGFGGGGGGGGHHHHHHHHHHHHHHHHHHGHHHHHHHHHHHHHGGHHHIHBFFGGGFGHHGGGGGHHHHHHHHHHHHHFHHHHHHHHHHHHHHHHHHHHHHHHHHHHHHHHHHHHHHHHHHHHHHHHHHHEHHHHGHHHGHHHHHHFHHHGHHHHHHFEHHHHHHGHHHHHHHHHHFFHGHHHFHHHHGHDFGHEHHHHGCGHFHGHCCFHHGFGFFHHGGGGGGGGGGE;FFGGFGFGF
@M03495:530:000000000-LYBTV:1:2110:14801:12827 1:N:0:GTGACGTT+ATCTGGGA
GTCAGCATGTGAGCTTTGGAGACTGGTTTATCAACGGCAAAATATAGATCGGAAGAGCACACGTCTGAACTCCAGTCACGTGACGTTATCTCGTATGCCGTCTTCTGCTTGAAAAAAAAAAAAAGAAAAATTAATGTCACAAAAAACAGTACGAATGCTACAAAAATAAAAACCACATGACCTCTTGAACTCGATAGCCATAGAGACATAATACTGCGACTCGCATTCAACTGCAGATGGCTGCACCTTGC
+
CBCDCFFFFFFFGGGGGGGGGGGHHHHHHHHHHHHGGGGGHHHHHHHHHHHGGGGHGHHHHHGFGHGHHHHHHHHHHHHGHHHGGGGHHGHHHGGHHHHGEGHGHHHHHHHFFHHGGGGGG//<?/010001111111>=1100.-../<11....0<<11000<<<0<11<..<.90000:100101:0<1../..1001<011<//111111111<-9-..<-..:1111/0:0<010//../::/01<
@M03495:530:000000000-LYBTV:1:2110:18863:12851 1:N:0:GTGACGTT+ATCTGGGA
GTCAGCATGTGAGCTTTGGAGTGAAATCTCTTGTCTTAAGGAATAAAGGAAAAAGATTCCGTCGGAGGCTCGGTGCTCTACAGGTTCAACCTTTGTACTCTATTATTGCCTCACATTCCATCTCTTGTGAAAATATATTTGATTGGCTTTTCTGCAGGTTGTTTGCCAGGACTTTCCAAGACCTCCACTAGAAAACACAATAAACTTTTTGGAAGCTGGACAACTATCTTCATTTTTCAGAAACAGTGAAC
+
CCCCDFFFFFFFGGGGGGGGGGHHHHHHHHHHHHHHHHHHHHHHHHHHHHHHHHGGHIIHHGHGGGGGGHHGGGGGHHHHHHHHHHHHHHHHHHHHHHHHHHHHHHHHHHHHHHHHHHHHHHHHHHHHHHHHHHHHHHHHHGHHHHHHHHHHHHGHHHHHHGHHHHHGFHHHHHHHHHHHGHHGHHHHHHHGFGGHHHHGGDDGHHHHHHGGEHHHHHHHHHHGHHHHHHGGGHGHGGGGGGFGGGGGGGB
@M03495:530:000000000-LYBTV:1:2110:9004:12855 1:N:0:GTGACGTT+ATCTGGGA
GTCAGCATGTGAGCTTTGGATCACCTGGTTTATCAACGGCAAAATATAGATCGGAAGAGCACACGTCTGAACTCCAGTCACGTGACGTTATCTCGTATGCCGTCTTCTGCTTGAAAAAAAAAAAAAAAATACTAGCATAGCAACATAATAACGACTAAATGTTGTATCATTACTTATTAGAGCTAGTCTCATCTCCAATGAATGTGATATCGGTTAATCAACATCTCCAGTCAATACAATTTACAACACTT
+
DDDDDFFFFFFFGGGGGGGGGGHHHHHHHHHHHHHHHGGGGGHHHHHHHHHHHGGGGHHHHFHHGHHHGHHHHHHHHHHHHGGHGGGGGHHHHHHGGHHHHGGGHGHHHHHHHHHHHHGGGB<>//->-010000/0000000../00:000..<.-0000000/000<00<:00000<0000000<0000<000<00<0<000000000<.-...00000/0/000000<0000000000<0:000..00
@M03495:530:000000000-LYBTV:1:2110:5548:12857 1:N:0:GTGACGTT+ATCTGGGA
GTCAGCATGTGAGCTTTGGTCCAGCCTGAGTCCTGGTTTATCAACGGCAAAATATAGATCGGAAGAGCACACGTCTGAACTCCAGTCACGTGACGTTATCTCGTATGCCGTCTTCTGCTTGAAAAAAAAAAACTAGAAGATAAGTAATCTAAAAACATCAATATTTAAATTCCTCATCTCTAAGTATATGATCTATAATAGACACACAAAGTCATGGTTGTACAATGTCTCACATTCAAATAGAGAATGAG
+
CCCCCFFFFFFFGGGGGGGGGGHHHGHHHHGHHHHGHHHHHHHHHGGGGGHHHHHHHHHHH1EGGHHHHHHHGHHHGHHHHHHHHHHHHGHHHGGFGHFFGHHFFHGHHGGGHGHHHHHHHFGHHHGGGGB@/111=11?11<111111111111..00001111111=11111101111:11:1:1<11:11111::111101//..../111:10<1.<111110:11111:1111111:011100101
@M03495:530:000000000-LYBTV:1:2110:15323:12857 1:N:0:GTGACGTT+ATCTGGGA
GTCAGCATGTGAGCTTTGGAGTGAAATCTCTTGTCTTAAGGAATAAAGGAAAAAGATTCCGTCGGAGGCTCGGTGCTCTACAGGTTCAACCTTTGTACTCTATTATTGCCTCACATTCCATCTCTTGTGAAAATATATTTGATTGGCTTTTCTGCAGGTTGTTTGCCAGGACTTTCCAAGACCTCCACTAGAAAACACAATAAACTTTTTGGAAGCTGGACAACTATCTTCATTTTTCAGAAACAGTGAAC
+
CBCCCFFFFFFFGGGGGGGGGGHHHHHHHHHHHHHHHHHHHHHHHHHHHHHHHHGGHHHHHHHGGGGGGHHGGGGGHHHHHHHHHHHHHHHHHHHHHHHHHHHHHHHHHHHHHHHHHHHHHHHHHHHHHHGHHHHHHHHHHHHHHFGHHHHHHHHHGHHHHGHHHGHHHHHHHHHHHHHHGHHHHHHHHHHHHGHHHHHGHHHHHGHHHHGGGHHHGHHHHGHEHGHHHHGGGGGGGGGGEFGGGGGFFG0
@M03495:530:000000000-LYBTV:1:2110:28483:12862 1:N:0:GTGACGTT+ATCTGGGA
GTCAGCATGTGAGCTTTGGAGTGAAATCTCTTGTCTTAAGGAATAAAGGAAAAAGATTCCGTCGGAGGCTCGGTGCTCTACAGGTTCAACCTTTGTACTCTATTATTGCCTCACATTCCATCTCTTGTGAAAATATATTTGATTGGCTTTTCTGCAGGTTGTTTGCCAGGACTTTCCAAGACCTCCACTAGAAAACACAATAAACTTTTTGGAAGCTGGACAACTATCTTCATTTTTCAGAAACAGTGAAC
+
BBBBBFFFFFFBGFGGGGGGGGHHHGHGHHHHHFFHGHDHFFFG3GHHHHHHHHGGHHHHHHHGGGGGGHHGGGGGHHHHHHHHHHHHHHHHHHHH4GGFHFHHHHHHHHHHHGHHHHHHHFGHHHHHHHGGGHHHHHHHHGHHGEHHHHHHHGFFHHFGHGHHHGHHGGFHHHHGHHHHEHHGGGHGHHHDG=<GHFEEGG<GBGHHHHGGFHHEHHC.GHHHHCGGHHGGGGGGGFGGF;CFGG;CFF0
@M03495:530:000000000-LYBTV:1:2110:7757:12864 1:N:0:GTGACGTT+ATCTGGGA
GTCAGCATGTGAGCTTTGGTCCAGCCTGAGTCCTGTTTATCAACGGCAAAATATAGATCGGAAGAGCACACGTCTGAACTCCAGTCACGTGACGTTATCTCGTATGCCGTCTTCTGCTTGAAAAAAAAAAAAAAAAAAACAATCATCTCGATACGATATAGTTTGGTATTAACTTCATTACTGTCTCAACATGACCACAATACTATAGTCGTACATAACAGCAATGATCTACAACGCGTAGAGTCAGCTCT
+
DDDDDFFFFFFFGGGGGGGGGGHHHGHHHHHHHHHHHHHHHHHHGGGGGHHHHHHHHHHHFEFGHHHHHHHGHHHGHHHHHHHHHHHHGHHHGGGGHHFHHHGGHHHHGGGHGHHHHHHHHGHHHGCGDG@>>---<A-...0000;00.0/.-..;.-000;00..0000;000000::000000000/0:00000.;.0000:00000.....00:000./::000;000000--;---.0:000:000
@M03495:530:000000000-LYBTV:1:2110:17107:12866 1:N:0:GTGACGTT+ATCTGGGA
GTCAGCATGTGAGCTTTGGAGTGAAATCTCTTGTCTTAAGGAATAAAGGAAAAAGATTCCGTCGGAGGCTCGGTGCTCTACAGGTTCAACCTTTGTACTCTATTATTGCCTCACATTCCATCTCTTGTGAAAATATATTTGATTGGCTTTTCTGCAGGTTGTTTGCCAGGACTTTCCAAGACCTCCACTAGAAAACACAATAAACTTTTTGGAAGCTGGACAACTATCTTCATTTTTCAGAAACAGTGAAC
+
CCCCCFFFFFFFGGGGGGGGGGHHHHHHHHHHHHHHHHHHHHHHHHHHHHHHHHGGHHHHHFGGGGGGGHHGGGGGHHHHHHHHHHHHHHHHHHHHHHHHHHHHHHHHHHHHHHHHHHHHHHHHGHHHHHHHHHHHHHHHHHHHHHGHHHHHHHHHHHHHHGHHHHHHGHHHHHHHHGHHHHHHHHHHHHHHHHHHHHGEGDGGHHHHHHGGEHHHHHFHFFHGHHHHHHGGGGFGGGGGGFFGGGFFBF0
@M03495:530:000000000-LYBTV:1:2110:25713:12876 1:N:0:GTGACGTT+ATCTGGGA
GTCAGCATGTGAGCTTTGGTCCAGCCTGAGTCCCTGGTTTATCAACGGCAAAATATAGATCGGAAGAGCACACGTCTGAACTCCAGTCACGTGACGTTATCTCGTATGCCGTCTTCTGCTTGAAAAAAAACATAGATAGTCATAAAAGTTGATTGCATGAATTTGAATAAACACACCAAGTTGTTCAATGAGCCTTGTTGTTCCAATATCATTCATATTAAAATTAGATCGTCTGATCTCATTACCGACAT
+
BABBBFFFFFFFGGGGGGGFGGHHHGHHHFHGHHHHHHHHHHHHHHGGGGGFHHHHHHGHFGGEGGHHHHHHHGHHHGHHHHHHHHHHGHGGEHGGGGHFFHFHGEHEFDEEEAFBGHHFH3B3BGHC@D/?2@22@B22221111?1<1111@?1111>>11>111=>GBGFG.<....=DB0<<D0<0000//0/:<./;00<00:00<;;00;;;00009;/;0000./;.C0;0000000;0..9-.
@M03495:530:000000000-LYBTV:1:2110:21049:12892 1:N:0:GTGACGTT+ATCTGGGA
GTCAGCATGTGAGCTTTGGATGGTTCTGGTTTATCAACGGCAAAATATAGATCGGAAGAGCACACGTCTGAACTCCAGTCACGTGACGTTATCTCGTATGCCGTCTTCTGCTTGAAAAAAAAAAAAGCAAAAAAAAAACAACGCGATACTATGTTCTACAATTAAATAAACGATATTGATCCATGTGCCATATGTCGTAGTAAACAACTGCTAATGTGAGAGTGTCAATGAGAACGTTCACATGTAGCTAA
+
BABBBFFFFFFFGFGGGGGGGGGHHHHHHFGHGHCFHHGFGGGFHHHHHHHGHGGEGGHHFHHHHGFHHGHHHHHHHHHHGHGGHHGEFFHHHFHHGGHHHHGGGHGHHHHHHHCHHHHE//<<///0?01?/----<<.:.-----.-090090000000000000;;9B..;C-0;0000/;////////////.9.../////.9////////////:/9///////9////....//://///////
@M03495:530:000000000-LYBTV:1:2110:4366:12897 1:N:0:GTGACGTT+ATCTGGGA
GTCAGCATGTGAGCTTTGGTCCACCTGATCCTGGTTTATCAACGGCAAAATATAGATCGGAAGAGCACACGTCTGAACTCCAGTCACGTGACGTTATCTCGTATGCCGTCTTCTGCTTGAAAAAAAAAAATAACTCTCACACATAATATCCAGAACATCGTCAGATGTATTACTCACAATCTAATAGTCTCCCATTATTACACTATACTATCTCTCGCTCATTGACGTCACTCGTCTACTCGGGACATACA
+
CBCCCFFFFFFFGGGGGGGGGGHGHHHHHHHHHHHHHHHHHHHGGGGGHHHHHHHHHHHGAFEGHHHHHHGHHHGHHHHGHHGHHHHGHHHGGFGHH4GHHGGHGBFGGGHGHHHGHHHHHBFGECGF</011111111111.1111111111100010.<...0000000=0<0000000;000000:00<//<00;000;00900;000900;0.....0090;;.;..;9.;A..0:0..---:0000
@M03495:530:000000000-LYBTV:1:2110:20854:12906 1:N:0:GTGACGTT+ATCTGGTA
GTCAGCATGTGAGCTTTGGAACAGGGAGGGTGGTTTATCAACGGCAAAATATAGATCGGAAGAGCACACGTCTGAACTCCAGTCACGTGACGTTATCTCGTATGCCGTCTTCTGCTTGAAAAAAAAAAAAGAAAAATATGTAATAGCAGATAGCGATGCAGGTGTTAGTGCAACAATGTTGTAGTGAAATCTGAACAATGTATGAGCAAGTCACGGTTCGGACGCTATGGTACATTATGTAAGATCGCGAG
+
CCCDDFFFFFFFGGGGGGGGGGHHHGGGGGEFFEFHHHHHHHGGGGGHHHHHHHHHHHGGGGHHHHHHHGHHHGHHHHHHHHGHHHGGHHGGGGHHHHHHGGHHHHGEEHGHHHHHHHHHHGHGGGG@<-.<00<0<0111<1111110<0111:-.<.01.:00.111111<0..00:11<11</1111:1111:1/0011111100//1<11.....-<.-9-<..10<11<1111111<1111..---
@M03495:530:000000000-LYBTV:1:2110:22067:12910 1:N:0:GTGACGTT+ATCTGGGA
GTCAGCATGTGAGCTTTGGAGTGAAATCTCTTGTCTTAAGGAATAAAGGAAAAAGATTCCGTCGGAGGCTCGGTGCTCTACAGGTTCAACCTTTGTACTCTATTATTGCCTCACATTCCATCTCTTGTGAAAATATATTTGATTGGCTTTTCTGCAGGTTGTTTGCCAGGACTTTCCAAGACCTCCACTAGAAAACACAATAAACTTTTTGGAAGCTGGACAACTATCTTCATTTTTCAGAAACAGTGAAC
+
BBCCCFFFFFFFGGGGGGGGGGHHHHHHHHHHHHHHHHHHHHHHHHHHHHHHHHGGHIHHHHHGGGGGGHHGGGGGHHHHHHHHHHHHHHHHHHHHHHHHHHHHHHHHHHHHHHHHHHHHHHHHHHHHHFHHHHHHHHHHHHHHHHHHHHHHHHFHHHHHHGHHGHHHGFHHHHHHHHHHHHHHHHHHHHHFHHHHHHHGGGHHHHHHHHGGHHHHHHGHHHHHHHHHHHHGGGGGGGGFFF0FGGFEFG0
@M03495:530:000000000-LYBTV:1:2110:5957:12912 1:N:0:GTGACGTT+ATCTGGGA
GTCAGCATGTGAGCTTTGGTCCAGCCTGAGTCCCTGGTTTATCAACGGCAAAATATAGATCGGAAGAGCACACGTCTGAACTCCAGTCACGTGACGTTATCTCGTATGCCGTCTTCTGCTTGAAAAAAAAAAAAAAACAAAATATTCAGCATACATCATTATGTACCTATACGTACTCGAGCAATATAATAACAGCTACATAAGCGAACTTCTCTCATACACTACAGGACACTATATAGACATCAACACTC
+
DDDDDFFFFFFFGGGGGGGGGGHHHGHHHHHHHHHHHHHHHHHHHHGGGGGHHHHHHHHHHHFFGGHHHGHHHGHHHGHHHHHHHHHHHHGHHHGGGGHHHHHHGGHHHHGFGHGHHHHHHHHGHHHGGGGD>/-<<..<.<00000000000000:0:000000000:00<.00<.0.<.<-/00000000000.000000000-.-9.0000<0000000://00/../.0<000000000000/:.0/
@M03495:530:000000000-LYBTV:1:2110:18160:12919 1:N:0:GTGACGTT+ATCTGGGA
GTCAGCATGTGAGCTTTGGACTCCTGACTGGTTTATCAACGGCAAAATATAGATCGGAAGAGCACACGTCTGAACTCCAGTCACGTGACGTTATCTCGTATGCCGTCTTCTGCTTGAAAAAAAAAAAACCCCGTGGCCACCCGCCGGACAACCAACAACCAATGCAATGTGGCTCTGAGCGCTCCTTAATAGCAGCCACAAGCGCCAGACCCAACAGATAAGGTCTGTATCCACACAACCCCCACTCCTCT
+
AAAAACDD@FFDFGGFGGGGGGHGHHHHHHHEGHHHHHHHGGGEEGHHFHHHHHHHGGGGHFGHHGHGHHHGFGHHHHGHHHHHGGFHGGFGHFHHFHFCFHGH@EEEFHHHHHGHGHGDF<<@>B<<<///-<.--G1.0.--------.....9.....9/9/0009900..0/00;/--.9./////://9/....9....--.-;..9;9...9/////;/9/9///9/99...;...9-..9./.9
@M03495:530:000000000-LYBTV:1:2110:5840:12931 1:N:0:GTGACGTT+ATCTGGGA
GTCAGCATGTGAGCTTTGGTCCAGCCTGAGTCCTGGTTTATCAACGGCAAAATATAGATCGGAAGAGCACACGTCAGAACTCCAGTCACGTGACGTTATCTCGTATGCCGTCTTCTGCTTGAAAAAAAAAAAAAAAGAATAATGAAGCGTAGCAATCAGACACATACGAATTAGCGATATAGATGCGCGCAACACGACAATAAACTGCCTATGTATAGCAAGCTCACTCGTATCAAGATGACATATGTAAC
+
DCCCCFFFFFFFGGGGGGGGGGHHHGHHHHHHHHHHHHHHHHHHHGGGGGHHHHHHHHHHHEGGGHHHHHHHGHHGGHHHHHHHHHHHHGHHHGGGGHHFHHHFEHHHHGEGHGHHHHHHHFHHHHGGGGG//<-<.<<<==00=000-..-.00000000///0:0.....00:--..-0;0000-.-----...--9-0000:000/00000000000:/.00;000.../.:0000000000000000
@M03495:530:000000000-LYBTV:1:2110:7300:12936 1:N:0:GTGACGTT+ATCTGGGA
GTCAGCATGTGAGCTTTGGAGTGAAATCTCTTGTCTTAAGGAATAAAGGAAAAAGATTCCGTCGGAGGCTCGGTGCTCTACAGGTTCAACCTTTGTACTCTATTATTGCCTCACATTCCATCTCTTGTGAAAATATATTTGATTGGCTTTTCTGCAGGTTGTTTGCCAGGACTTTCCAAGACCTCCACTAGAAAACACAATAAACTTTTTGGAAGCTGGACAACTATCTTCATTTTTCAGAAACAGTGAAC
+
CCCDDFFFFFFFGGGGGGGGGGHHHHHHHHHHHHHHHHHHHHHHHHHHHHHHHHGGHHHHHFGGGGGGGHHGGGGGHHHHHHHHHHHHHHHHHHHHHHHHHHHHHHHHHHHHHHHHHHHHHHHHHHHHHHHHHHHHHHHHHHHHHFHHHHHHHHGHHHHHHGHHHHHHHHHHHHHHHHHHHHHHHHHHHHHHHHHHHHHGHGHHHHHHHHGGEHHHHGFHHHHHGHHHHHGGGHGGGFFFGBFGGGGFGG:
@M03495:530:000000000-LYBTV:1:2110:19343:12949 1:N:0:GTGACGTT+ATCTGGGA
GTCAGCATGTGAGCTTTGGTCCAGCCTGAGTCCTGGTTTATCAACGGCAAAATATAGATCGGAAGAGCACACGTCTGCACTCCAGTCACGTGACGTTCTCTCGTATGCCGTTTTCTGCTTGGAAAAAATGGAATTAGTAGAAGACATGCGCTTTACTCCTCCGTTAAGGTTTAGCTATGCTCTATTTCCACATGATGTTCTACACATCTAAATTCACGAGCCTTGCACTGTAGCGGAGGGCACTGACTGTT
+
11>>11FFFFBDB1BFEGCG11AGC0B0GG111EF0BEFAFFF2CE/A/A0011DDF2FA//AFFHEGEFGFEBFG/1@@BFG1@FHGHEHH/?A/?0>FGB?F?GGG1E//B?G12FHHF/111B0/011111111>@22@110<111//</<<1111FG0..1..111>111000=D000<00=00000/00:0;00000;0/0<C0000;00<0..--;/09/90;/0000--9-99---9///;/9/
@M03495:530:000000000-LYBTV:1:2110:6873:12965 1:N:0:GTGACGTT+ATCTGGGA
GTCAGCATGTGAGCTTTGGTCCAGCCTGAGTCCTGGTTTATCAACGGCAAAATATAGATCGGAAGAGCACACGTCTGAACTCCAGTCACGTGACGTTATCTCGTATGCCGTCTTCTGCTTGAAAAAAAAAAACACAAATCCAATCCCCCCAACCTACATCGAAAGAACACACGCCCAAACTCCAGGAACCTCCTCACACATAGTATGCCGTCTCCTGCTTGAAATAAAAACATATGCACACCTGTCTCATA
+
>A>ABF5BDFFBGBGGGCGCFGHFFABCEGGBEGHCGBEFFBG53AEEEEGFFHFHFFFF111BEHHFHHHHG?F2FHHHHHHHGFFGFE?FHGGFEHAGHHH?AFFGH>EFAGGE4GHHHGG33BD?CC////?F/011<11>00>..--<<./</;CB.//.././/:C?--.-.9AA0:099/.;..//://FE//.9//:;BBF/-;9../9////;.//////9/..////;9//../;//9////
@M03495:530:000000000-LYBTV:1:2110:21696:12968 1:N:0:GTGACGTT+ATCTGGGA
GTCAGCATGTGAGCTTTGGAGTGAAATCTCTTGTCTTAAGGAATAAAGGAAAAAGATTCCGTCGGAGGCTCGGTGCTCTACAGGTTCAACCTTTGTACTCTATTATTGCCTCACATTCCATCTCTTGTGAAAATATATTTGATTGGCTTTTCTGCAGGTTGTTTGCCAGGACTTTCCAAGACCTCCACTAGAAAACACAATAAACTTTTTGGAAGCTGGACAACTATCTTCATTTTTCAGAAACAGTGAAC
+
DCDDCFFFFFFFGGGGGGGGGGHHHHHHHHHHHHHHHHHHHHHHHHHHHHHHHHGGHIHIHHHGGGGGGHHGGGGGHHHHHHHHHHHHHHHHHHHHHHHHHHHHHHHHHHHHHHHHHHHHHHHHHHHHHFFHHHHHHHHHHHHHHFHHHHHHHHHHHHHHHGHHHHHHHHHHHHHHHHHHHHHHHHHHHHHHGHHHHHHGGDHHHGHHHHGGHHHHHHHHHGHHHHHHHHGGGGGGGGGGGGFFGGGGGG0
@M03495:530:000000000-LYBTV:1:2110:26450:12980 1:N:0:GTGACGTT+ATCTGGGA
GTCAGCATGTGAGCTTTGGAGGGCAAGAAGTGGTTGTGACATTGCTATGGCAGCTAGAGCCATGGTTTATCAACGGCAAAATATAGATCGGAAGAGCACACGTCTGAACTCCAGTCACGTGACGTTATCTCGTATGCCGTCTTCTGCTTGAAAAAAAAAAAAATGGTAATATGTTCTTTTTCAGTCAACACTTGGCTTTCGTTTTGTCCTGAAGTATCTGATTCTTGCGCATATTCTCCTTGCTGTGCTTA
+
BABBBFFFFFFFGGGGGGGCGGGGGDGHGGHHHGFGEEGHHHHFHGHHHGEGGGEHHHHFFFHHHADGFGHHHHGGGGCGHGGHFFHHHFGGGGHHHHHHHGHHHAGFHHHGHHHHHHGCG/?EFGFFFGHHFCHHHHC?BCEHFHFBGBFGFH<ACCC<---.00:;;CC00<:000;00/=;000;00.9900//:/;../9.C9900;////9//://9//9/;/--;..///;//;;///9BB/B//
@M03495:530:000000000-LYBTV:1:2110:16076:12985 1:N:0:GTGACGTT+ATCTGGGA
GTCAGCATGTGAGCTTTGGTTTATCAACGGCAAAATATAGATCGGAAGAGCACACGTCTGAACTCCAGTCACGTGACGCTATCTCGTATGCCGTCTTCTGCTTGAAAAAAAAAAATATTCCACACCTAAATTTTCATCCACTCGCACAAGGTGCCGGGGAGGGGCCAGACCTCGGAGCAATCCGTGAGGAGTCAGACGCATGGGGAGCCAACACAACACTCCCTGTCGTCTCCCCGCAGACAGCCCCTCAC
+
A>A>AFDDDBDDAF1F3BCGCFHAG3DG00E00FGBGGB2AAFEEEEEFACFGHEA0FHFH2BEBEGB2FFHGGHAFE/?E/>1B0FEGGFHGEEAE2GFFFH10111B/</</>012@22211//0??11?11?<1111?GF.---->F.0/</<--;--;@AA-.:.;.;0...--./09/-;-;;-B--;F///---;;F----9;;----;9---/9--;/;/-;--://-------------;--:
@M03495:530:000000000-LYBTV:1:2110:24768:12987 1:N:0:GTGACGTT+ATCTGGGA
GTCAGCATGTGAGCTTTGGTCCAGCCTGAGTCCCTGGTTTATCAACGGCAAAATATAGATCGGAAGAGCACACGTCTGAACTCCAGTCACGTGACGTTATCTCGTATGCCGTCTTCTGCTTGAAAAAAAAAAATGAGACTACAAACTGACAAGGTGCTCGTGCTCACAAGAAATACAATATGACGCACTCCTGATGGATGTTGACAATGATAACAGGTAACACGTCTGCGTCCCCTTGCAGTTAAGTACTA
+
CBCCCFFFFFFFGGGGGGGGGGHHGGHHHHHHHHHHHGHHHHGHHHGGGGGHHHHHHHHHHGFEGGGHGHHHHGHHHGHHHHHHHHHHHHGFHEGGFGHHHHHHGGHHHHGEEHGHHHHHH3GCHHGGFC@@/01?1?1110111.1111110.<<000.-...00000.///0;000000000..---//:00000/909000000000000000.000000.../.;-9-9.././0000:0000:000
@M03495:530:000000000-LYBTV:1:2110:12130:12998 1:N:0:GTGACGTT+ATCTGGGA
GTCAGCATGTGAGCTTTGGAGTGAAATCTCTTGTCTTAAGGAATAAAGGAAAAAGATTCCGTCGGAGGCTCGGTGCTCTACAGGTTCAACCTTTGTACTCTATTATTGCCTCACATTCCATCTCTTGTGAAAATATATTTGATTGGCTTTTCTGCAGGTTGTTTGCCAGGACTTTCCAAGACCTCCACTAGAAAACACAATAAACTTTTTGGAAGCTGGACAACTATCTTCATTTTTCAGAAACAGTGAAC
+
CCCCCFFFFFFFGGGGGGGGGGHHHHHHHHHHHHHHHHHHHHHHHHHHHHHHHHGGHHHHHFGEGGGGGHHGGGGGHHHHHHHHHHHHHHHHHHHHHHHHHHHHHHHHGHHHHHHGHHHHHHHHHHHHHFHHHHHHHHHHHHHHGFFHHHHHHHHHHHHHHGHHHGHHHHHHHHHHHGBGHGGGHHHHHHFFGDFGHHHGHDGGFFHHHHGGGHFGHHFHHGHHHFHHGHGGGGGGGGGGGFFGGGFGFG0
@M03495:530:000000000-LYBTV:1:2110:20910:13005 1:N:0:GTGACGTT+ATCTGGGA
GTCAGCATGTGAGCTTTGGAGTGAAATCTCTTGTCTTAAGGAATAAAGGAAAAAGATTCCGTCGGAGGCTCGGTGCTCTACAGGTTCAACCTTTGTACTCTATTATTGCCTCACATTCCATCTCTTGTGAAAATATATTTGATTGGCTTTTCTGCAGGTTGTTTGCCAGGACTTTCCAAGACCTCCACTAGAAAACACAATAAACTTTTTGGAAGCTGGACAACTATCTTCATTTTTCAGAAACAGTGAAC
+
CCCCCFFFFFFFGGGGGGGGGGHHHHHHHHHHHHHHHHHHHHHHHHFHHHHHHHGGHHIHHHGGGGGGGHHGGGGGFHHHHHHHHHHGHHHHHHHHHHHHHHHHHHHHHHHHGHHHHHHHHHHHHHHHHGHHEGHHHHHHHHHGHGHHHHHGHHHHHHHGHGHHHHHHHHGHHHHHHHGGFHGHHHHHHHHFHHHHHHHGGGGFGGHHHHGGFHGHHHHHFFHHHHHHGHGGGGGGGGGFFFFGGGFGBF9
@M03495:530:000000000-LYBTV:1:2110:25545:13040 1:N:0:GTGACGTT+ATCTGGGA
GTCAGCATGTGAGCTTTGGAGTGAAATCTCTTGTCTTAAGGAATAAAGGAAAAAGATTCCGTCGGAGGCTCGGTGCTCTACAGGTTCAACCTTTGTACTCTATTATTGCCTCACATTCCATCTCTTGTGAAAATATATTTGATTGGCTTTTCTGCAGGTTGTTTGCCAGGACTTTCCAAGACCTCCACTAGAAAACACAATAAACTTTTTGGAAGCTGGACAACTATCTTCATTTTTCAGAAACAGTGAAC
+
BABBBFFFFFFFGCGGGGGGGGHHHHGHHHHHHHHHHHHHGHHHHHHHGHHHHHGGHHHHHHHEGGGGGEGGGEGGHHHHHHGHHHHHHHHHHHHHGHHHHGHHHHGHHHGFFHGHHHHHHHHHHHHHHHHHHHHFHHHHHGHHHFHGHHHHHHHHHHHHHGHGHHHGHHHHHGHGHHGGHHHHHFFHHHHHGHHHHHFCGDDFHHGHGHGGFFBEHHCHHHHHGBGHHHFFFFGGGGGFF0FFGGGGGG:
@M03495:530:000000000-LYBTV:1:2110:23277:13061 1:N:0:GTGACGTT+ATCTGGGA
GTCAGCATGTGAGCTTTGGAGTGGAATCTCTTGTCTTAAGGAATAAAGGAAAAAGATTCCGTCGGAGGCTCGGTGCTCTACAGGTTCAACCTTTGTACTCTATTATTGCCTCACATTCCATCTCTTGTGAAAATATATTTGATTGGCTTTTCTGCAGGTTGTTTGCCAGGACTTTCCAAGACCTCCACTAGAAAACACAATAAACTTTTTGGAAGCTGGACAACTATCTTCATTTTTCAGAAACAGTGAAC
+
CCCCCFFFFFFFGGGGGGGGGGHGHHHHHHHHHHHHHHHHHHHHGHHHHHHGHHGGHIHHHFFECGCEGHHGGGGGHHHHHHHHHHHHHHHHHHHHHHHHHHHHHHHHHHHHHHGHHHHHHHHHHHHHHFFHHHHHHHHHHGHHGFHHHGHHHGHHHHHHHGHHHHHHHHGGHHFHHHHEHHHHHEHHHHGEHEHHHHHGHH<GHHHHHHGGHHHHHHHEHFHHHHHHGGFGGGGGGGGFFFFEFGFGGG0
@M03495:530:000000000-LYBTV:1:2110:5737:13089 1:N:0:GTGACGTT+ATCTGGGA
GTCAGCATGTGAGCTTTGGATGGTTCTGGTTTATCAACGGCAAAATATAGATCGGAAGAGCACACGTCTGAACTCCAGTCACGTGACGTTATCTCGTATGCCGTCTTCTGCTTGAAAAAAAAAAAAAAACAAAAACGACAAGTCAAATACCGGTATACCTACAGTACTATCATTACATCATAAAACACATAGTGCATAACCAATACATCATCTTATCTTCCCAGCACCACAAATTCTACACACTCACAGTC
+
CBBCCFFFFFFFGGGGGGGGGGGHHHHHHHHHHHHHHHGGGGGHHHHHHHHHHHGGGGHHHFHHHGHHHGHHHHHHHHHHHHGHHHGGGGHHDGHHGGHHHHGAFFGHHHHHGHHHHHHGGD@//</><..>0>..-.---.0000:00:0.-:-.0=000/0000;9090000000000000000.9.0000000000000.00000:0900009;0000/99:/.......0000900;0./:/000:0
@M03495:530:000000000-LYBTV:1:2110:24666:13100 1:N:0:GTGACGTT+ATCTGGGA
GTCAGCATGTGAGCTTTGGAGTGAAATCTCTTGTCTTAAGGAATAAAGGAAAAAGATTCCGTCGGAGGCTCGGTGCTCTACAGGTTCAACCTTTGTACTCTATTATTGCCTCACATTCCATCTCTTGTGAAAATATATTTGATTGGCTTTTCTGCAGGTTGTTTGCCAGGACTTTCCAAGACCTCCACTAGAAAACACAATAAACTTTTTGGAAGCTGGACAACTATCTTCATTTTTCAGAAACAGTGAAC
+
DDDDDFFFFFFFGGGGGGGGGGHHHHHHHHHHHHHHHHHHHHHHHHHHHHHHHHGGHHIHHGHGGGGGGHHGGGGGHHHHHHHHHHHHHHHHHHHHHHHHHHHHHHHHHHHHHHHHHHHHHHHHHHHHHHHHHHHHHHHHHHHHHHHHHHHHHHHHHHHHHGHHHHHHHHHHHHHHHHHHHGHHHHHHHHHFHGHHHGHGHGHHHHHHHHGGHHHHHHHHHHHHHFHHHHGGGGGGGGHGG0FEGGFGFF0
@M03495:530:000000000-LYBTV:1:2110:6718:13116 1:N:0:GTGACGTT+ATCTGGGA
GTCAGCATGTGAGCTTTGGAGTGAAATCTCTTGTCTTAAGGAATAAAGGAAAAAGATTCCGTCGGAGGCTCGGTGCTCTACAGGTTCAACCTTTGTACTCTATTATTGCCTCACATTCCATCTCTTGTGAAAATATATTTGATTGGCTTTTCTGCAGGTTGTTTGCCAGGACTTTCCAAGACCTCCACTAGAAAACACAATAAACTTTTTGGAAGCTGGACAACTATCTTCATTTTTCAGAAACAGTGAAC
+
CCCCCFFFFFFFGGGGGGGGGGHHHHHGHHHHHGHHHHHHHGHHGHHHGHHHGHGGHHIIHBFEGGGGGHHGGGGGHHHHGHHHHHHHHHHHHHHHHHHHHHHHGHHHHHHHHHHHHHHHHHHHHHHHHGHHHHHHGHFHHFHHHHHHHHHGHHHHHHHHHGHHHHHHEHHHGHHHFHHGHGGHHGHGHHHBGGHHFFHFGGDFHGHHHHGGHFHHHHHHGGHHFGFHHHGFGFGGGGGFF;BFGG9CFGB
@M03495:530:000000000-LYBTV:1:2110:4394:13120 1:N:0:GTGACGTT+ATCTGGGA
GTCAGCATGTGAGCTTTGGACCAGCCTGAGTCCCTGGTTTATCAACGGCAAAATATAGATCGGAAGAGCACACGTCTGAACTCCAGTCACGTGACGTTATCTCGTATGCCGTCTTCTGCTTGAAAAAAAAAAAAAAAAAATTATTGGAACCTTCAGAGTTAACAAGCACATGCAAGGTCTATGACGCATCGAGCTCAGCTTAGGGACGAGTATCGTGCGCCAACTGAGCTCGACAGACAAGTTTGTACCCT
+
BCCDDFFFFFFFGGGGGGGGGGHHHGHHHHHHHHHHHHHHHHHHHHGGGGGHHHHHHHHHHHGGGGHHHHHHHGHHHGHHHHHHHHHHHHGHHHGGGGHHHHHHGGHHHHGFGHGHHHGHHGFGHHHGGGGG@/---<<:.00<:00000./0000:0<0:00:0/.///00<000.00<:0000..-.-.<...00/000:00:/.9<-..<0./..--9.-./:00000.--.-/.//.0000:00000
@M03495:530:000000000-LYBTV:1:2110:8244:13123 1:N:0:GTGACGTT+ATCTGGGA
GTCAGCATGTGAGCTTTGGAGTGAAATCTCTTGTCTTAAGGAATAAAGGAAAAAGATTCCGTCGGAGGCTCGGTGCTCTACAGGTTCAACCTTTGTACTCTATTATTGCCTCACATTCCATCTCTTGTGAAAATATATTTGATTGGCTTTTCTGCAGGTTGTTTGCCAGGACTTTCCAAGACCTCCACTAGAAAACACAATAAACTTTTTGGAAGCTGGACAACTATCTTCATTTTTCAGAAACAGTGAAC
+
AAAA3FFFFFFFBGGFFGGGGGHGGFFHHHGHHHCHHHHHH3EHHHBGBFHHGHGGHHHHEBFGGGGGGHHGGGGGHHHHHHHHHHHHHHHHFHHGGHHHHHHFGHHGFGHHHHHHHHFHFGHHHHHHHHHFBGHHGHHHHHHHHFGHHHHHGHHHHFFHHDHHEHHHHHHHHHHHHHFHFHHFGHFHGGHBGGHHHHEF<DD00DHHHHGG/CGAHHHHHGHHHBFGGFGFGFGGGGF0B;FGFFFGGF0
@M03495:530:000000000-LYBTV:1:2110:19473:13129 1:N:0:GTGACGTT+ATCTGGGA
GTCAGCATGTGAGCTTTGGAATTAGTAAATTCGTTGACGACAGAAGGAGCAAGATAACGACCACAGGGAGGGTGGTTTATCAACGGCAAAATATAGATCGGAAGAGCACACGTCTGAACTCCAGTCACGTGACGTTATCTCGTATGCCGTCTTCTGCTTGAAAAAAAAAAAAAAAATTAAGTGTGAGTGAGTGTAACACGTAGTCACACAGTTACTGTGTAAACGTTTAAGAAGACACTATAATTCGAGTA
+
DCDEEFFFFFFFGGGGGGGGGGHHHHHHHHHHGHHHHHGFGGGHHHHHHHHHHHHHHHGGGGGHHHHGGGGGEFGGGHHHHHHHGGGGGHHHHHHHHHHHGGGGHHHHHHHGHHHGHHHHHHHHHHHHGHHHGGGGHHHHHHGGHHHHGEGHGHHHHHHHGHHFHGGGGGA-<--9.<0:11111111010101111:0.:/..11<109.0111111111111..:/.1111/0///0/111111.1/0.
@M03495:530:000000000-LYBTV:1:2110:15459:13142 1:N:0:GTGACGTT+ATCTGGGA
GTCAGCATGTGAGCTTTGGAATTAGTAAATTCGTTGACGACAGAAGGAGCAAGATAACGACCACAGGGAGGGTGGTTTATCACGGCAAAATATAGATCGGAAGAGCACACGTCTGAACTCCAGTCACGTGACGTTATCTCGTATGCCGTCTTCTGCTTGAAAAAAAAAAAAAAACGATATAATAGTCGAACAGATTGTATCGTCTGATCTAAGATGACTACACTCTCACAAGTGTAAGACTGTAGATGCAA
+
CCCDDFFFFFFFGGGGGGGGGGHHHHHHHHHHGGHHHHGFGGGHHHHHHHHHHHHHHHGGGGGHHHHGGEFGEFGEFHHHHHHGGGGGHHHHHHHHHHHGGGGHHHHHHHGHHHGHHHHHHHHHHHHGGHHGGGGHGDGGHGGHHHHGDGHGFHHHHHHHHHHHGGGGC--;--.-...-;000000....-//0000000./...000000000;0900/0/0/000000.00;0000000900:00000
@M03495:530:000000000-LYBTV:1:2110:22453:13148 1:N:0:GTGACGTT+ATCTGGGA
GTCAGCATGTGAGCTTTGGTCCACCTGATCCTGGTTTATCAACGGCAAAATATAGATCGGAAGAGCACACGTCTGAACTCCAGTCACGTGACGTTATCTCGTATGCCGTCTTCTGCTTGAAAAAAAAAAACGAATCTTCAGTCCGACCGAGAATTCGGGTAGAAATATGAAATGTGAGATGAGGATCTTGATAGCTAGTACAACGATTCACTCACGCCCATAAGCGGCAAATTCGGTCCCCCACTTCTACA
+
A1A?AFBFFD3DFEGFFGFA1FFHGFH0FEGBGHBEFHDDFHHF0/EG0B1DGGHHEFHF//A00BFHHHEGAFFHFHFGHFHHGHFEGE/FEFGFH22GG/EG021EFGHADFD11FBB11E0>C///>//?//?1111>111..->---<.000..:.-:000;0:CB000000000090999//;00;00000000;000:-9--////://-;-9-/;///----999/;--:--;-9;9-/;///;
@M03495:530:000000000-LYBTV:1:2110:14596:13177 1:N:0:GTGACGTT+ATCTGGGA
GTCAGCATGTGAGCTTTGGATGGTTCTGGTTTATCAACGGCAAAATATAGATCGGAAGAGCACACGTCTGAACTCCAGTCACGTGACGTTATCTCGTATGCCGTCTTCTGCTTGAAAAAAAAAAAAAAAAACAAACATGTAATTCAGAAGCATGTGTATCACTAAAGCATACATCTGACATGAATGCGTCTATATAGATACTGAGACAATTAATCTAGTCGTATTAAGTGTATGAGAAATTCTATAATTGT
+
CCCDEFFFFFFFGGGGGGGGGGGHHHHHHHHHHHHHHHGGGGGHHHHHHHHHHHGGGGHHHHHHHGHHHGHHHHHHHHHHHHGHHHGGGGHHHHHHGGHHHHGEEHGHHHHHHGHHHHHGG@B>>A/----......001111111111:00<0C11<1C111<0001:11:011111101<01111..-<.11111111<111010//:1111111111.../:111<1::11<1110111111111111
@M03495:530:000000000-LYBTV:1:2110:4033:13200 1:N:0:GTGACGTT+ATCTGGGA
GTCAGCATGTGAGCTTTGGAATTAGGACAGAAGGAGCAAGATAACGACCACAGGGAGGGTGGTTTATCAACGGCAAAATATAGATCGAAGAGCACACGTCTGAACTCCAGTCACGTGACGTTATCTCGTATGCCGTCTTCTGCTTGAAAAAAAAAAAAAAAAAGTATAGTATAAAAAAAGTGCCGTGGATACCAATTAGCAAGATCTAGTACGCATGCTCCATTGAACGAAGACTGTGTATGATATCATGA
+
BBABBFFFFFFFFGGGGGGGGGHGHGFHHGHHHHHHHHHHHHHHAEFEGGHGGHGEEGGEF0BFGHFHHHHGGGEFGHHHHHHHHHHGHGGHHHHHHGHHHGHGHHHHHHHHHHGHHHGGGFHHFHHHFGHHGB/EDHFHHGHHHHHFHFHGCC<<-:---;-.0;00;00000000--.////-9--.////;////////.9//////9/9.9../9////;9///.....9//;//9/:/;//;////
@M03495:530:000000000-LYBTV:1:2110:4816:13204 1:N:0:GTGACGTT+ATCTGGGA
GTCAGCATGTGAGCTTTGGAATTAGTAAATTCGTTGACGACAGAAGGAGCAAGATAACGACCACAGGGAGGGTGGTTTATCAACGGCAAAATATAGATCGGAAGAGCACACGTCTGAACTCCAGTCACGTGACGTTATCTCGTATGCCGTCTTCTGCTTGAAAAAAAAAAAAAAAACATCACAAACGACTATTGACACGAAACAAAAACACTGAATACGAGAATATATAACTATGACACGCACAGGAGACA
+
CCCCDFFFFFFFGGGGGGGGGGHHHGHHHHHHGGHHHHGFGGGHHHHHHHHHHHHHHHGGGFFHHHHGGGGG?FEGGHHHHHHHGGGGGHHHHHHHHHHHGFGGHHGHHHHGHHGGHHHHHHHHHHHHGHHHGGFGHHHHHHGGHHGHG>EHGHHHHHHHGHHHGGGGEAB-<-9-..0<0000.9..-.-0000000.-.<-/...9...0000000<....0<000<000000000<.----/....</
@M03495:530:000000000-LYBTV:1:2110:11066:13206 1:N:0:GTGACGTT+ATCTGAGA
GTCAGCATGTGAGCTTTGGAGTGAAATCTCTTGTCTTAAGGAATAAAGGAAAAAGATTCCGTCGGAGGCTCGGTGCTCTACAGGTTCAACCTTTGTACTCTATTATTGCCTCACATTCCATCTCTTGTGAAAATATATTTGATTGGCTTTTCTGCAGGTTGTTTGCCAGGACTTTCCAAGACCTCCACTAGAAAACACAATAAACTTTTTGGAAGCTGGACAACTATCTTCATTTTTCAGAAACAGTGAAC
+
CCCCCFFFFFFFGGGGGGGGGGHHGHHHHHHHHHHHHHHHHHHHHHHHHHHHHHGGHIIIHHHGGGGGGHHGGGGGHHHHHHHHHHHHHHHHHHHHHHHHHHHHHHHHHHHHHHHHHHHHHHHHHHHHHHHHHHHHHHHHHHHHHHHHHHHHHHHHHHHHHGHHHHHHHEHHHHHHHGHHHHHHHHHHHHHGFGHHFGGEHHGHHHHHHHGGGHHGHHHHHHHHHHHHHHGGGGFFGGGFFFFGFGFGGGB
@M03495:530:000000000-LYBTV:1:2110:27928:13218 1:N:0:GAGACGTT+ATCTGGGA
GTCAGCATGTGAGCTTTGGAGGGTGGTTTATCAACGGCAAAATATAGATCGGAAGAGCACACGTCTGAACTCCAGTCACGTGACGTTATCTCGTATGCCGTCTTCTGCTTGAAAAAAAAAATGGTGGCCCCGCTTCGCCCGGGCGATCTCGATCGTTTCAGGCTGCACCGTGTAACAGGTGAGTCAGTGGATCCCGCACCCGCTCCTGTGCGAGCCTGGAGTGGAGCGCCAATGCTGACGAACGATCCCTG
+
A>>AA1BDDBFDAGFFEGB11EE0AAAFEGGHF2AEECG/AB1F2A2F2DGG?AEFCCAFB0/FHFFEDG1GFGF@GDFEEE/F//?0/B2B0?>>>F1>//B/2BB1>1<CGH1E/BC//011<?/00?</--.>-...--<----:CC.0/.-/.9/;00/9.;BF/-;.CBFFEE.0;/99://///;//9--99----;-9-/9:99-----/----/--/-----9-//////-----;--99-//
@M03495:530:000000000-LYBTV:1:2110:22394:13222 1:N:0:GTGACGTT+ATCTGGGA
GTCAGCATGTGAGCTTTGGAAAGTAAATTCGTTGACGACAGAAGGAGCAAGATAACGACCACAGGGAGGGTGGTTTATCAACGGCAAAATATAGATCGGAAGAGCACACGTCTGAACTCCAGTCACGTGACGTTATCTCGTATGCCGTCTTCTGCTTGAAAAAAAAAAAAAAAAACACCCAAACTAAGACTGCCACGATCAGAGGATCAACTGCGAGTCATGAATAATCTCACCGCTTTACACATCTGTAG
+
CBCCDFFFFFFFGGGGGGGGGGHHHHHHHHGHHHHHGGGGGHHHHHHHHHHHHHHHGGGGGHHHHGGGGGEFGEGHHHHHHHGGGGGHHHHHHHHHHHGGGGHHHHHHHGHHHGHHHHHHHHHHHHGHHAFGGGHADHHHGGHHHHGGGHGHHHHHHH<GHHHGGGGG;;:;-;-.....9.;.00:000:0;/00--...000../:;0/0/0.---/0000000000:000..;-.90;000:000000
@M03495:530:000000000-LYBTV:1:2110:10513:13240 1:N:0:GTGACGTT+ATCTGGGA
GTCAGCATGTGAGCTTTGGTCCGCCTGAGTCCTGGTTTATCAACGGCAAAATATAGATCGGAAGAGCACACGTCTGAACTCCAGTCACGTGACGTTATCTCGTATGCCGTCTTCTGCTTGAAAAAAAAAACACAAAAATATGAGAAGATATACAGTCTACACTGTGACATAGGACAATCAGTATAATCAGCAACATCCTCTGGTGAGCGGCGTGTTAGTTGGGAGTTGATGGTCGACCGTACCTAGCGGAC
+
BBCCCFFFFFFFGGGGGGGGGGGGGGHHHHHHHHHGHHHHHHHHGGGGGHHHHHHHHHHHGAFGHHHHHHHGHHHGHHHHHHHHHHHHGHHHGGGGHHFGHHGGHHHHGGGHGHHHHHHHHGHHFCFFB<//0//=0/011111110111<1111>10000/000000000000</.:000:0:000;;00;/../0/0:0000/0.0-9-9--.900;000-.../0000000-----.;..0000----
@M03495:530:000000000-LYBTV:1:2110:27790:13281 1:N:0:GTGACGTT+ATCTGGGA
GTCAGCATGTGAGCTTTGGTCCAGCCTGAGTCCTCTGGTTTATCAACGGCAAAATATAGATCGGAAGAGCACACGTCTGAACTCCAGTCACGTGACGTTATCTCGTATGCCGTCTTCTGCTTGAAAAAAAAAAATACTTTCAATACTCCCAACTCTTCTGACCCTCCAGGTTCACTTGACCAGCTAGTTATTGTATCACCGATGACTAGTACACTGTTCACGCTAGTAATCTGTAAGTAACGTCCACACAC
+
BBBBBFFFFFFFGGGGGGGGGGHCHGHHHHHHHHHHHHHHHHHGFHGFGGGGHHHHHHHHHGHGGGGGHHHHHHGHHHGGGHHFHHHHHFHGGHHGGGGHH4FHGFFGGHFGGGHGHHHHHFFGFHGHCCCD//011111111<1>F11>0><01>110000//<..//</0000000000/..00000000000009;/.:9.0009/;00000000000..9../////9/9;//;///.:...//...
@M03495:530:000000000-LYBTV:1:2110:10492:13282 1:N:0:GTGACGTT+ATCTGGGA
GTCAGCATGTGAGCTTTGGAATTGTAAATTCGTTGACGACAGAAGGAGCAAGATAACGACCTGGTTTATCAACGGCAAAATATAGATCGGAAGAGCACACGTCTGAACTCCAGTCACGTGACGTTATCTCGTATGCCGTCTTCTGCTTGAAAAAAAAAAAAAAATAGACAACACAGAGTGCAAACTGTATAACGTAACTCCAGCTCAGCGATCACACATTGATGCTTATACATGGCGATCTGACAATCGAA
+
CCCCCFFFFFFFGGGGGGGGGGHHHHHHHHHGHHHHHGGGGGHHHHHHHHHHHHHHHGGGGDGHHHHHHHHHHGGGGGHHHHHHHHHHHGGGGHHHHHHHGHHHGHHHHHHHHHHHHGHHHGGFGHGFGGHGGHHGHGGGHGHHGHHHHFHHHHGEGG@:;;--.00000/.....0/000000.00;0;009.9;;.00000/00:/0.-.../09.90000000;0000000/.-9-;;0000000../
@M03495:530:000000000-LYBTV:1:2110:9810:13286 1:N:0:GTGACGTT+ATCTGGGA
GTCAGCATGTGAGCTTTGGAGGGCAAGAAGTGGTTGTGACATTGCTGGTTTATCAACGGCAAAATATAGATCGGAAGAGCACACGTCTGAACTCCAGTCACGTGACGTTATCTCGTATGCCGTCTTCTGCTTGAAAAAAAAAAAAAACCGAATCTCTAGCGCGTTTAAATTGTCTCATCGACCCTATAGCGCACCGAGTCAACGTCATGTGCCAGATGTAGGCGCTATCAAGATATGAAGCAAGAACACCT
+
DDDDDFFFFFFFGGGGGGGGGGGGGGGHHGFHHGGGGGHHHHHHHHHHHHHHHHHHHGGGGEGHHHHHHHHHHGEFGHHHHHHHGHHHGHHHHHHHHHHHHGHHGGGFGHHGHHHGGHHHHGGGHGHHHHHHHGHHHHGGGG@?C--<.-:-..000<0<------.0:000<0:00000/---:/0000----9--<./000.<...0000000<00<0000----./0000000000000//<///<./
@M03495:530:000000000-LYBTV:1:2110:15240:13302 1:N:0:GTGACGTT+ATCTGGGA
GTCAGCATGTGAGCTTTGGAGTGAAATCTCTTGTCTTAAGGAATAAAGGAAAAAGATTCCGTCGGAGGCTCGGTGCTCTACAGGTTCAACCTTTGTACTCTATTATTGCCTCACATTCCATCTCTTGTGAAAATATATTTGATTGGCTTTTCTGCAGGTTGTTTGCCAGGACTTTCCAAGACCTCCACTAGAAAACACAATAAACTTTTTGGAAGCTGGACAACTATCTTCATTTTTCAGAAACAGTGAAC
+
CBCCCFFFFFFFGGGGGGGGGGHHHHHHHHHHHGHHHHHHHHHHHHHHHHHHHHGGHHHHHHHGGGGGGHHGGGGGHHHHHHHHHHHHHHHHHHHHHHHHHHHHHHHHHHHHGHHHHHHHGGHHHHHHHHHHHGHHHHHHHHHHHGHFHHHHHHHHHHHHHGHHHHHHHFHHHHHHGGFHHGHHHHHHHHGFFHHHHGHGGDDGHHHHHHGGHHHHGHGHGHHHHFHHHGGGGGGGGGGG0BFGGGFFEG0
@M03495:530:000000000-LYBTV:1:2110:6213:13304 1:N:0:GTGACGTT+ATCTGGGA
GTCAGCATGTGAGCTTTGGAATTAGCTGGTTTATCAACGGCAAAATATAGATCGGAAGAGCACACGTCTGAACTCCAGTCACGTGACGTTATCTCGTATGCCGTCTTCTGCTTGAAAAAAAAAAAAAACATATACATCTAGTCATATCATGACTTACGTGGGATCCAAAATTAGAACGATACACTCACAACAAACTAGACAGACGACGATACACAACTGCACATCAGAATCCTCACTCACTAGCTCGTAGC
+
CBCCCFFFFFFFGGGGGGGGGGHHHHHHHHHHHHHHHHGGGGGHHGHHHHHHHHGGGGHHGHHHHGHHHGHHHHHHHHHHHHGHGHGGGGHHHHHHGGHHHHGEEHGHHHHHHHHFHHHGDG@//</<<<111111111111110000000=00000.//.-.0./00:.0:0000<.9.;-000:/;00...:.0000;0//.-9---9.-:00..0/0000:00000000000:0:/0000/00.-...
@M03495:530:000000000-LYBTV:1:2110:22533:13322 1:N:0:GTGACGTT+ATCTGGGA
GTCAGCATGTGAGCTTTGGAGGGCAAGAAGTGGTTGTGACATTGCATGGCAGCTAGAGCCAACTGGTTTATCAACGGCAAAATATAGATCGGAAGAGCACACGTCTGAACTCCAGTCACGTGACGTTATCTCGTATGCCGTCTTCTGCTTGAAAAAAAAAAAAAAATTCTTAACTCCTGTCAGTAAGTAGTTCATAATGTAAAGACAGTAAGTACCGCAGTGATCAATTCGGACGGACTATCATTGTGTAT
+
CCCECFFFFFFFGGGGGGGGGGGGGGGHHHHHHHFGFGHHHHHHHHHHHHHGGHHHHHHHHHGHHHHHHHHHHHHGGGGGHHHHHHHHHHHGGGGHHHHHHHGHHHGHHHHHHHHHHHHGGEHGGFGHGFHHHGGHHHHGGGHGHHHGHHHGHHHHGGGG<=-<--.011:111:10001011:1111111111<1:11111111///01111111.<--.0<111<11:.:.---.--/:11<111<<1:
@M03495:530:000000000-LYBTV:1:2110:17941:13331 1:N:0:GTGACGTT+ATCTGGGA
GTCAGCATGTGAGCTTTGGAGTGAAATCTCTTGTCTTAAGGAATAAAGGAAAAAGATTCCGTCGGAGGCTCGGTGCTCTACAGGTTCAACCTTTGTACTCTATTATTGCCTCACATTCCATCTCTTGTGAAAATATATTTGATTGGCTTTTCTGCAGGTTGTTTGCCAGGACTTTCCAAGACCTCCACTAGAAAACACAATAAACTTTTTGGAAGCTGGACAACTATCTTCATTTTTCAGAAACAGTGAAC
+
CCCCCFFFFFFFGGGGGGGGGGHHHHHHHHHHHHHHHHHHHHHHHHHHHHHHHHGGHIHIHGHGGGGGGHHGGGGGHHHHHHHHHHHHHHHHHHHHHHHHHHHHHHHHHHHHHHHHHHHHHHHHHHHHHHHHHHHHHHHHHFHHHHGHHHHHHHHHHHHHHGHHHHHHHHHHHHHHHHHHHHHHHGHHHHHFHHHHHHHGHHGHHHHHHHGGGHHHHHHHHHHGHHGHHHGGGGGGGGGFF;CFFFFGGG9
@M03495:530:000000000-LYBTV:1:2110:23647:13333 1:N:0:GTGACGTT+ATCTGGGA
GTCAGCATGTGAGCTTTGGTCCAGCCTGAGTCCCTGGTTTATCAACGGCAAAATATAGATCGGAAGAGCACACGTCTGAACTCCAGTCACGTGACGTTATCTCGTATGCCGTCTTCTGCTTGCAGAAAAAACCGCGTATGGACCAGCCTGGCTCGGACTCCATGCCATCAACATCCACTTCTCACACTTAAGATTTCTACCCGAATTCTAGTTCATACCAAAGACTAGTTAATGGTGGCAAGTATTATAAC
+
AA@A1@DFFFD3ABGG31AG1111B0AAFFGAFF1AEGBAGGDG2GE??/E00BAFGGGF1/AEAEA0CG0G0>BGH/B@@FGHHGHGHECG//BE/>0FG@2BF/F>B1E>/GA22F1FEC/B1>FF00B/</>>/<<??1?F/0?/<0<001--.-<<//00/00=/00/0:0::CFFFFG0:CCC00000;FB;0;;0..--;C0000;;90000/0;.//-:B/;/9//9///-:9/-//9//9/;/
@M03495:530:000000000-LYBTV:1:2110:25723:13345 1:N:0:GTGACGTT+ATCTGGGA
GTCAGCATGTGAGCTTTGGAGTGAAATCTCTTGTCTTAAGGAATAAAGGAAAAAGATTCCGTCGGAGGCTCGGTGCTCTACAGGTTCAACCTTTGTACTCTATTATTGCCTCACATTCCATCTCTTGTGAAAATATATTTGATTGGCTTTTCTGCAGGTTGTTTGCCAGGACTTTCCAAGACCTCCACTAGAAAACACAATAAACTTTTTGGAAGCTGGACAACTATCTTCATTTTTCAGAAACAGTGAAC
+
BBBBAFFFFFFFGGGGGGGGGGHHHCHHFFHHGHHHHHHHHEHFHHHHHHHHFHGGHHHHHHGGGGGFGHHGGGGFHHHHHHHGFHHHHHHHHHHHHHHHHHHHHHHHHHHHHHHHHHHHGHFFHHHHHHHHFGHHHHHHGHHHFCHHGHHHHHBGHHHHHGHGFHGGHHGHHFHHGHHHFHHGHGFHHHH1GFFGAGHEGGGGGHHGHHGGGFFEHHHHFHHHHFHFC00;CBFFGGGFFBFGGFBFGF0
@M03495:530:000000000-LYBTV:1:2110:8909:13347 1:N:0:GTGACGTT+ATCTGGGA
GTCAGCATGTGAGCTTTGGAGTGAAATCTCTTGTCTTAAGGAATAAAGGAAAAAGATTCCGTCGGAGGCTCGGTGCTCTACAGGTTCAACCTTTGTACTCTATTATTGCCTCACATTCCATCTCTTGTGAAAATATATTTGATTGGCTTTTCTGCAGGTTGTTTGCCAGGACTTTCCAAGACCTCCACTAGAAAACACAATAAACTTTTTGGAAGCTGGACAACTATCTTCATTTTTCAGAAACAGTGAAC
+
DDDDDFFFFFFFGGGGGGGGGGHHHHHHHHHHHHHHHHHHHHHHHHHHHHHHHHGGHHIHHGHGGGGGGHHGGGGGHHHHHHHHHHHHHHHHHHHHHHHHHHHHHHHHHHHHHHHHHHHHHHHHHHHHHHHHHHHHHHHHHHHHHGHHHHHHHHHHHHHHHGHGHHHHHHHGGHHHHHGFHGFHHHHHHHHHGGHHHHHEGGFDHHHHHHGGHHGHGHGAGFHHHHHHGHGGGGGGGGHGFCFFGGFGGG:
@M03495:530:000000000-LYBTV:1:2110:2820:13348 1:N:0:GTGACGTT+ATCTGGGA
GTCAGCATGTGAGCTTTGGAGTGAAATCTCTTGTCTTAAGGAATAAAGGAAAAAGATTCCGTCGGAGGCTCGGTGCTCTACAGGTTCAACCTTTGTACTCTATTATTGCCTCACATTCCATCTCTTGTGAAAATATATTTGATTGGCTTTTCTGCAGGTTGTTTGCCAGGACTTTCCAAGACCTCCACTAGAAAACACAATAAACTTTTTGGAAGCTGGACAACTATCTTCATTTTTCAGAAACAGTGAAC
+
CCCCCFFFFFFFGGGGGGGGGGHHHHHHHHHHHHHHHHHHHHHHHHHHHHHHHHGGHHHHHFHGGGGGGHHGGGGGHHHHHHHHHHHHHHHHHHHHHHHHHHHHHHHHHHHHHHHHHHHHHHHHHHHHHHHHHHHHHHHHHHHHHGHHHHHHHHHHHHHHHGHHHHHHEFHHHHHHHHHHHHHHHHHHGHHFGFGHEHHEGDGHHHHHHHGGGHEHHHGHHHFEHHHHHGGGGGGGGGGGGFGGGGFGGGB
@M03495:530:000000000-LYBTV:1:2110:12576:13384 1:N:0:GTGACGTT+ATCTGGGA
GTCAGCATGTGAGCTTTGGAGTGAAATCTCTTGTCTTAAGGAATAAAGGAAAAAGATTCCGTCGGAGGCTCGGTGCTCTACAGGTTCAACCTTTGTACTCTATTATTGCCTCACATTCCATCTCTTGTGAAAATATATTTGATTGGCTTTTCTGCAGGTTGTTTGCCAGGACTTTCCAAGACCTCCACTAGAAAACACAATAAACTTTTTGGAAGCTGGACAACTATCTTCATTTTTCAGAAACAGTGAAC
+
DDDDDFFFFFFFGGGGGGGGGGHHHHHHHHHHHHHHHHHHHHHHHHHHHHHHHHGGHHIHHFHGGGGGGHHGGGGGHHHHHHHHHHHHHHHHHHHHHHHHHHHHHHHHHHHHHHHHHHHHHHHHHHHHHHHHHHHHHHHHHHHHHHHHHHHHHHHHHHHHHGHHHHHHHHHHHHHHHHHHHHHHHHHHHHHHHHHHHHHGHGGHHHHHHHGGHHHHHHHHHGHHHHHGHHGGGGFFGGGGGFGGGGGGGG0
@M03495:530:000000000-LYBTV:1:2110:21530:13389 1:N:0:GTGACGTT+ATCTGGGA
GTCAGCATGTGAGCTTTGGAATTAGTAAATTCGTTGACGACAGAAGGAGCAAGATAACGACCACAGGGAGGGTGGTTTATCAAGGGCAAAATATAGATCGGAAGAGCACACGTCTGAACTCCAGTCACGTGACGTTATCTCGTATGCCGTCTTCTGCTTGAAAAAAAAATTAATCCGTAAAATGAGAAGAGAAGAGAATCAAGATCGGGGACGAAGGTGGCAGCAATACTGGTGAGTGATTTGATGGAATG
+
AAAAAFFBF1D3BBGGBF1F11GAGDAFDBBGFFFCA1EFE0?0BFA0FC/AGCG1BGEGE/AFGHGEC/EGBFEEAGHHHHH1FEAFEFF@EGFEFF1FA/?E00BGAHH/B/BFFFGDFGFHBGGFG0G/FCGCGGGG1F/<GBF1/<<FF1<><FFHHBF10<A@@./0<000;..;9CBF000;//=////9//0900000;.;---9-----9;:-99A?-///////-9-;//9/;////;/://
@M03495:530:000000000-LYBTV:1:2110:10954:13393 1:N:0:GTGACGTT+ATCTGGGA
GTCAGCATGTGAGCTTTGGAATTAGTAAATTCGTTGACGACAGAAGGAGCAAGATAACGACCACAGGGAGGGTGGTTTATCAACGGCAAAATATAGATCGGAAGAGCACACGTCTGAACTCCAGTCACGTGACGTTATCTCGTATGCCGTCTTCTGCTTGAAAAAAAAAAAAAAAACAAAAATAAGAATATACCAAAATGCAGTATCTAGTACCAAAAGAGAACATAGTTCGACTACATAACATAGAATTA
+
CDCDDFFFFFFFGGGGGGGGGGHHHHHHHHHHGHHHHHGGGGGHHHHHHHHHHHHHHHGGGGGHHHHGGGGGFFGGGHHHHHHHGGGGGHHHHHHHHHHHGGGGHHHHHHHGHHHGHHHHHHHHHHHHGHHHGGGGHHHHHHGGHHHHGEGHGHHHHHHHHHHHHGGGGGA---<-.....<.0000000::000<..0<000000:0000<:00<.</<//<0/0:0<00..<.-<0000000000000<
@M03495:530:000000000-LYBTV:1:2110:8256:13403 1:N:0:GTGACGTT+ATCTGGGA
GTCAGCATGTGAGCTTTGGATGGTTCTGGTTTATCAACGGCAAAATATAGATCGGAAGAGCACACGTCTGAACTCCAGTCACGTGACGTTATCTCGTATGCCGTCTTCTGCTTGAAAAAAAAAAAGAAAATAACGCTCCATAATTCCACTGCTGTATGCAACACCTATAAATCTAAAGCTGTAATTATATTTGCTCTGTGTTGATCTAGTATCAATGACACGATTATTAGAGTATAATACAACTGTGGAGT
+
CCCCCFFFFFFFGGGGGGGGGGGHHHHHHHHHHHHHHHGGGGGHHHHHHHHHHHGGGGHHHHHHHGHHHGHHHHHHHHHHHHGHHHGGGGHHHHHHGGHHHHGFGHGHHHGHHHHHHHHGGGD<///01=1?11///.>1111111>1<1<110<11=1110.../011111111110<001<1111<1111111110111<.11111111111<111000.-..<111110111111110000/<1/090
@M03495:530:000000000-LYBTV:1:2110:17818:13408 1:N:0:GTGACGTT+ATCTGGGA
GTCAGCATGTGAGCTTTGGAATTAGTAAATTTGGTTTATCAACGGCAAAATATAGATCGGAAGAGCACACGTCTGAACTCCAGTCACGTGACGTTATCTCGTATGCCGTCTTCTGCTTGAAAAAAAAAAAAAAAAATAAATGTAACTATGATGATAATATGACATCTTAAAAAATTGTTAGACAAGTCTAATGATATGGTATGAAAGTCTATACAGTACGTCAAGAATCGAGACTATCTATTGTCAGATCA
+
DCCEEFFFFFFFGGGGGGGGGGHHHHHHHHHHHHHHHHHHHHHGGGGGHHHHHHHHHHHGGFFHHHHHHHGHHHGHHHHHHHHHHHHGHHHGGGGHHGHHHGGHHHHGGGHGHHHHHHHHGGHHGGGGC>>>>---.01111111=111111111111111:10101111110-.01111110</.1:11<11111<11111011<11:11<111<1<1./.<.00<<1.<..<00:11<1<111111100
@M03495:530:000000000-LYBTV:1:2110:14484:13410 1:N:0:GTGACGTT+ATCTGGGA
GTCAGCATGTGAGCTTTGGAATTAGTAAATTCGTTGACGACAGAAGGAGCAAGATAACGACCAAGGGAGGGTGGTTTATTAACGGAAAATATAGATCGGAAGAGCACACGTCTGAACTCCAGTCACGTGACGTTATCTCGTATGCCGTCTTCTGCTTGAAAAAAAAAAAAAAAAAAAATAAACAGTAAAGTTCAGTATAAGATATTAGTCTCATGTCATTGGGACGCAACACTAAATCAATGCACTCCGTC
+
DEEEEFFFFFFFGGGGGGGGGGHHHHHHHHHHGHHHHHGFGGGHHHHHHHHHHHHHHHGGGGGHHGGHGGGEFGGGHHHHHHHGGGGGHHHHHHHHHHGGGGHHHHHHHGHHHGHHHHHHHHHHHHGGHHGGGGHGGFHHGGHHHHGDDHGFHHGHHHGHHHHGGGGG<<-9-----<.<1101/11111111:11111111111::11<1111<11:1110...-----..0/0:11<0110100//...
@M03495:530:000000000-LYBTV:1:2110:10505:13420 1:N:0:GTGACGTT+ATCTGGGA
GTCAGCATGTGAGCTTTGGAGTGAAATCTCTTGTCTTAAGGAATAAAGGAAAAAGATTCCGTCGGAGGCTCGGTGCTCTACAGGTTCAACCTTTGTACTCTATTATTGCCTCACATTCCATCTCTTGTGAAAATATATTTGATTGGCTTTTCTGCAGGTTGTTTGCCAGGACTTTCCAAGACCTCCACTAGAAAACACAATAAACTTTTTGGAAGCTGGACAACTATCTTCATTTTTCAGAAACAGTGAAC
+
CCDCDFFFFFFFGGGGGGGGGGHHHHHHHHHHHHHHHHHHHHHHHHHHHHHHHHGGHHIIHGGGGGGGGHHGGGGGHHHHHHHHHHHHHHHHHHHHHHHHHHHHHHHGHHHHHHHHHHHHHHHHHHHHHHHHHHHHHHHHHGHHGGHHHHHHHHHHHHGHHGHHHHHHHGHHHHHHHHHHHHHHHHHHHHHGHHGHHHHGHGHHHHHHHHGGHHFHHGGHHHHHHHHHGHGGGHHHHGGGF;CFGGGGGGB
@M03495:530:000000000-LYBTV:1:2110:23629:13430 1:N:0:GTGACGTT+ATCTGGGA
GTCAGCATGTGAGCTTTGGTCCACCTGATCCTGGTTTATCAACGGCAAATATAGATCGGAAGAGCACACGTCTGAACTCCAGTCACGTGACGTTATCTCGTATGCCGTCTTCTGCTTGAAAAAAAAAAAGAAGAAAATAACTCAACTTCAGCCTTATTATCAGCATGATTACACCTAACGTATACACTAAGTATGTACGGTACTAATCTGATCTTTATAATGCGTGAATATGATTGGGTAGGTCAATATAG
+
CBCCCFFFFFFFGGGGGGGGGGHHHHHHHHHHHHHHHHHHHHHGGGGGHHHHHHHHHHGEGDHHHHHHHGHHHGHHHHHHHHHHHHGHHHGGFGHHHHHHGGHHHHGEGHGHHHGHHHFHHDEEGGGG@//=1111011=11111011111100<1111=1110110011=010//00/.:.101101/<<:111<11..<..11110111111111111111.<...11111111...:..1<0011111
@M03495:530:000000000-LYBTV:1:2110:7629:13430 1:N:0:GTGACGTT+ATCTGGGA
GTCAGCATGTGGGCTTTGGAGTGAAATCTCTTGTCTTAAGGAATAAAGGAAAAAGATTCCGTCGGAGGCTCGGTGCTCTACAGGTTCAACCTTTGTACTCTATTATTGCCTCACATTCCATCTCTTGTGAAAATATATTTGATTGGCTTTTCTGCAGGTTGTTTGCCAGGACTTTCCAAGACCTCCACTAGAAAACACAATAAACTTTTTGGAAGCTGGACAACTATCTTCATTTTTCAGAAACAGTGAAC
+
AA?A@FFFFFFFECGGGGFGFFFHFFHHFDFBFAFGCGGFFDBGFGGHGHHBBGEFBGD533BEAEEE?GEE0>EEHHHHGHHGFHH3BGGHHFHFFBEHHGGGGH4GFHFHFEHHHHHBGHHHHHHHHBDGFGHHGHHHHEBHHHFHGHHHGGHHHGGGGAGFFHHHHFHHHHHHHGGHHHHHGEHHHHHFGGGFEFHGHG<DGH0=GHGGHHHHHHFHHHEAGHGFGFGBFGFFBFFBF;BFFFCFGGF
@M03495:530:000000000-LYBTV:1:2110:3119:13436 1:N:0:GTGACGTT+ATCTGGGA
GTCAGCATGTGAGCTTTGGAGGGTGGTTTATAACGGCAAAATATAGATCGGAAGAGCACACGTCTGAACTCCAGTCACGTGACGCTATCTCGTATGCCGTCTTCTGCTTGAAAAAAAAAAAAAGAGCCAAACTAGGAGATAATATTGGTACAATATTAGACTGGTGCGTAGATCGGCCGAGAACAAGCATGAAATCAATTCAATTACCACTGTACAGTGACACATCTATTGCGTTCCATACACATGAGCAA
+
BBBBBFFFFFFFGGGGGGGGGGCAFEEFHHHBGHGCEEGHHHHHFHHGHHGGGGHGHHHGHGF1GFHHHHHHHHHHHHGBFEFG1BEGBGHHGGHHHGGGGGFEDFBFH3F3FDFFG?BF<>-..000>00<F00/0/./=<000000<00;0000;000:00.0/0-.:-C90..-.--99;////..;/////////99;/:/;///9///;;//://///.///;////.9;..//:B//9//:////
@M03495:530:000000000-LYBTV:1:2110:14813:13436 1:N:0:GTGACGTT+ATCTGGGA
GTCAGCATGTGAGTTTGGTTTATCAACGGCAAAATATAGATCGGAAGAGCACACGTCTGAACTCCAGTCACGTGACGTTATCTCGTATGCCGTCTTCTGCTTGAAAAAAAAAAAAAAAAAAAAAGAAGCAATGTGACACTGTAATGAGCATACGAGATGTGTTAAGAGACAGGATCTGAAAGCAACGTAACGACAGTATAAAATGCAGAAGCACCTGTACAACAAGAAAGTACGAATGCTCGTTGATGAGT
+
BACCCFFFFFFFGGGGGGGGGGHHHHHGGGGGHHHHHHHHHHHGGGGHHHHHHHGHHHGHHHHHHHHHHHHGHHHGGGGHHHHHHGGHGHHGGGHGHHHHHHHHHHHHGGGDBB<<//-<----..::00/<00000:000;0000;000000.:..A0000/00:00////.:0/000000/0/.-;A....---;0:0000000000/;;0:.//00:0:0..////00009...0000.-./.0000:
@M03495:530:000000000-LYBTV:1:2110:4624:13436 1:N:0:GTGACGTT+ATCTGGGA
GTCAGCATGTGAGCTTTGGAGTGAAATCTCTTGTCTTAAGGAATAAAGGAAAAAGATTCCGTCGGAGGCTCGGTGCTCTACAGGTTCAACCTTTGTACTCTATTATTGCCTCACATTCCATCTCTTGTGAAAATATATTTGATTGGCTTTTCTGCAGGTTGTTTGCCAGGACTTTCCAAGACCTCCACTAGAAAACACAATAAACTTTTTGGAAGCTGGACAACTATCTTCATTTTTCAGAAACAGTGAAC
+
BABCCFFFFFFFGGGGGGGGGGHHHGGHHHHHHHHHHHHHHHHFHHHHHHHHHHGGHHHHHGHGGGGGGHHGGGGGHHHHHHHGHHFHHHHHHHHHHHHHHHHHHHHHHHHHHHHHHHHHHHHHHHHHHHHHHHHHHHHHHHHHHHHHHHHHHGFHHHHHHGHHHHHHGEHGHHHHHHHHHHHGHHHHHHFDGFHHHHHGGD<GHFHGHHGGHHGHGHFFFFHFHGGHHHGGGGGGGGGGFCFGGGFBGF0
@M03495:530:000000000-LYBTV:1:2110:28996:13454 1:N:0:GTGACGTT+ATCTGGGA
GTCAGCATGTGAGCTTTGGAGTGAAATCTCTTGTCTTAAGGAATAAAGGAAAAAGATTCCGTCGGAGGCTCGGTGCTCTACAGGTTCAACCTTTGTACTCTATTATTGCCTCACATTCCATCTCTTGTGAAAATATATTTGATTGGCTTTTCTGCAGGTTGTTTGCCAGGACTTTCCAAGACCTCCACTAGAAAACACAATAAACTTTTTGGAAGCTGGACAACTATCTTCATTTTTCAGAAACAGTGAAC
+
CCCCCFFFFFFFGGGGGGGGGGHHHHGHHHHHHHHHHHHHHHFHHHHHHHHFHHGGHHHHHBFEFGGGGHHGGGGGHHHHHHHHFHHHGHHHHHHHHHHHHHHHHHHHGHHHHHHHHHHGHHHHHHHHHHHHHHHHHHHHHFHHHHFHHGHHHHFHHHHHGGHHGHHHHGAGHHHHHHHHHHFGHHHHHFHDGGHHHHGGG<DFHHHHHHGGEFFHHHHFFHFGGGFHHHGGGGGGGGGBFFFGGGFFFF0
@M03495:530:000000000-LYBTV:1:2110:27606:13458 1:N:0:GTGACGTT+ATCTGGGA
GTCAGCATGTGAGCTTTGGAGAAAACGGCCGATGCCCTGGTTTATCAACGGCAAAATATAGATCGGAAGAGCACACGTCTGAACTCCAGTCACGTGACGTTATCTCGTATGCCGTCTTCTGCTTGAAAAAAAAAAAATTAATTTTTATTATTTTAATGCAATGATATCTTGTTTTCCAATTATAAAAGGAATATATCTAGCAATTCAGATGCGAATAATAAACACAATTTGACCTCAATTATCTGTTGAAT
+
BBBBBFFFFD55AFFGFGGGGGHHFEFGGGG?FDGGEHHHBFHFHEHGHGGGGGHHHHHHBEGH1AA?EFFGHHHFEGGHGGFHHHHHHHGHED0?FEEGG0F4BGH?EHH4GE?<GFGHF1F1GA1F1@DG@/---./00=<=D<C0=0=0=00:0000000;00:;0;;;0//0:009;0000009.990000000;0000:900;0B009.--.;9////;9A.;//;B//9////////9//////9
@M03495:530:000000000-LYBTV:1:2110:27461:13462 1:N:0:GTGACGTT+ATCTGGGA
GTCAGCATGTGAGCTTTGGAGTGAAATCTCTTGTCTTAAGGAATAAAGGAAAAAGATTCCGTCGGAGGCTCGGTGCTCTACAGGTTCAACCTTTGTACTCTATTATTGCCTCACATTCCATCTCTTGTGAAAATATATTTGATTGGCTTTTCTGCAGGTTGTTTGCCAGGACTTTCCAAGACCTCCACTAGAAAACACAATAAACTTTTTGGAAGCTGGACAACTATCTTCATTTTTCAGAAACAGTGAAC
+
BBBBBFFFFFFFFFGGGGGFGGGHHHHHHGHHHHHHHHFHHHHHHHHHGGFHHHGGHHHGHFG?AFGCEHHGGGGGHHHHHHHFGGHHHHHHHGHFHHHHGHHHHHHHHHHHHHHHHGHHHHGGHHHHHHFHHHHHGHHHGHHHHHHHHHFHHHHGGHGHHGHHHGHHGEHHHHHGHGHFFFHHFCGHHHHFGGHHHHGFD=0DHHHHHHGGGHHHHHFFHFGHHHHHGHGGGGGGGGGGGFGGFF9BBF0
@M03495:530:000000000-LYBTV:1:2110:21273:13476 1:N:0:GTGACGTT+ATCTGGGA
GTTCAGCATGTGAGCTTTGGAGTCAGCACTGGTTTATCAACGGCAAAATATAGATCGGAAGAGCACACGTCTGAACTCCAGTCACGTGACGTTATCTCGTATGCCGTCTTCTGCTTGAAAAAAAAAAAAAACAATGACAGAAATCATTATCTAGTTGTCACAAGATGAAAACAGTAATAGTACGGTAACACAAATAGCTTCTAGAGACAGCAAATGACTATCTACATGTACCAGTCATATATATGCTGCTG
+
CCCCCFFFFFFFGGGGGGGGGGHHHHHHHHHGHHHHHHHHHGGGGGHHHHHHHHHHHGGGGGHHHHHHGHHHGHHHHHHHHHHHHGHHHGGGGHHFHHHFFHHHHGGGHGHHHHHHHGHHHHGFGGFC</-...111111>0000000000000=000000:0./000000/./0000:0<00..<..000...00:0<0:0000<0/</.//000000<0000000000000000000000:<000000<
@M03495:530:000000000-LYBTV:1:2110:26676:13487 1:N:0:GTGACGTT+ATCTGGGA
GTCAGCATGTGAGCTTTGGAGTGAAATCTCTTGTCTTAAGGAATAAAGGAAAAAGATTCCGTCGGAGGCTCGGTGCTCTACAGGTTCAACCTTTGTACTCTATTATTGCCTCACATTCCATCTCTTGTGAAAATATATTTGATTGGCTTTTCTGCAGGTTGTTTGCCAGGACTTTCCAAGACCTCCACTAGAAAACACAATAAACTTTTTGGAAGCTGGACAACTATCTTCATTTTTCAGAAACAGTGAAC
+
BBBBBFFFFFFFGGGGGFGGGGHHHHHHHHHHHHHHHHHHHHHHGHHHHHHHHHGGHHHHHAFGGGGGGHHGGGGGHHHHHHHHHHHHHHHHHHHHHHHHHHHHHHHHEHHHHHHGHHHHHFHHHHHHHHHHHHHHHHHHHHHHHHFHHHHHHHHHHHGGHGHHHGHHHHHHHHHHHGFHEHHHHHHHHHHFHGHHGHHGHGHFHHHHHHFGHHHHGHGHHHGFHHHHHHGGGGGGGGGGF9CFGEFFEF0
@M03495:530:000000000-LYBTV:1:2110:4379:13530 1:N:0:GTGACGTT+ATCTGGGA
GTCAGCATGTGAGCTTTGGTCCAGCCTGAGTCCTGGTTTATCAACGGCAAAATATAGATCGGAAGAGCACACGTCTGAACTCCAGTCACGTGACGTTATCTCGTATGCCGTCTTCTGCTTGAAAAAAAAAAAAACAAAGACAGGTAGAACTACAAGTCTAACAGTCAAACTAGACACAAAGATGATCAGCAGTTAGCACATGGGAAGGTCTAAAACATATGAGAATTCATGTATACTTTGTACATTGCTTA
+
BBCDCFFFFFFFGGGGGGGGGGHHHGHHHHHHHHHHHHHHHHHHHGGGGGHHHHHHHHHHHFGGGHHHHHHHGHHHGHHHHHHHHHHHHGHHHGGFGHEEHHHFFHHHHGGGHGHHHHHHHGHHHHGGGGC<@A...0<0>00<0<0000=0000000000000<00<0000<000:/..//<00000<00.0000000/00/./0..0<000000.0:<0000000000000:0<00:0<00000000<0
@M03495:530:000000000-LYBTV:1:2110:11641:13538 1:N:0:GTGACGTT+ATCTGGGA
GTCAGCATGTGAGCTTTGGAGTGAAATCTCTTGTCTTAAGGAATAAAGGAAAAAGATTCCGTCGGAGGCTCGGTGCTCTACAGGTTCAACCTTTGTACTCTATTATTGCCTCACATTCCATCTCTTGTGAAAATATATTTGATTGGCTTTTCTGCAGGTTGTTTGCCAGGACTTTCCAAGACCTCCACTAGAAAACACAATAAACTTTTTGGAAGCTGGACAACTATCTTCATTTTTCAGAAACAGTGAAC
+
DDDDDFFFFFFFGGGGGGGGGGHHHHHHHHHHHHHHHHHHHHHHHHHHHHHHHHGGHIIHHFGGGGGGGHHGGGGGHHHHHHHHHHHHHHHHHHHHHHHHHHHHHHHHHHHHHHHHHHHHHHHHHHHHHHHHHHHHHHHHHFHHHHHHHHHHHHHHHHHHHGHHHHHHHHHHHHHHHHHHHHHHHHHHHHGHHHHHHHHGHDGHHHHHHHGGHHHHHHHHGHHHHHHHGHGGGGGGGGGGGGGGGGGGGGF
@M03495:530:000000000-LYBTV:1:2110:19807:13553 1:N:0:GTGACGTT+ATCTGGGA
GTCAGCATGTGAGCTTTGGAATTAGTAAATTCGTTGACGACAGAAGGAGCAAGATAACGACCACAGGGAGGGTGGTTTATCAACGGCAAAATATAGATCGGAAGAGCACACGTCTGAACTCCAGTCACGTGACGTTATCTCGTATGCCGTCTTCTGCTTGAAAAAAAAAAAAAAATATAAATAACTGCAGTAAGAAAGAAAAACGACGCAAGCAGACTGATATATCTATAGAGACAAAGCAAACAATGATG
+
CCCCDFFFFFFFGGGGGGGGGGHHHHHHHHHHGHHHHHGFGGGHHHHHHGHHHHHHHHGGGGEHHHHGGGGGFGGGEHHHHHHHGGGGGHHHHHHGHHHHGFGGHHHHHHHGHHHGHHHHHHHHHHHHGHHHGGFGHHFHHHGGHHHHGDGHGHHHHHHHHHHHHGGGG-<<---.0:1111110110001<<111/0/.//..-<-----9.<//.000111<1111<11:11/<//</:/0..900111
@M03495:530:000000000-LYBTV:1:2110:2395:13558 1:N:0:GTGACGTT+ATCTGGGA
GTCAGCATGTGAGCTTTGGAGTGAAATCTCTTGTCTTAAGGAATAAAGGAAAAAGATTCCGTCGGAGGCTCGGTGCTCTACAGGTTCAACCTTTGTACTCTATTATTGCCTCACATTCCATCTCTTGTGAAAATATATTTGATTGGCTTTTCTGCAGGTTGTTTGCCAGGACTTTCCAAGACCTCCACTAGAAAACACAATAAACTTTTTGGAAGCTGGACAACTATCTTCATTTTTCAGAAACAGTGAAC
+
BBBABFFFFFFFGGGGGGGGGGGHHHHHGHHHHHHHHHHHHHHHHHHHHHHHHHGGHHHHHHHGGGGGGHHGGGGGHHHHHHGHHHHHHHHHHHHHHHHHHHHHGHHHHHHGHHHHHHHHHGHHHHHHGHFHGGHHHHHHHHGHFHHHHHHHHHHHBGHFFGHHHHHHEGHHHHHHHHHHHHHHHHHHHHHHH1GHHHH.D=GHHHHHHHGGEHEFHHHGFHHGHHHHHHGGGGGGGGFBFFFFGGFFBFB
@M03495:530:000000000-LYBTV:1:2110:25677:13567 1:N:0:GTGACGTT+ATCTGGGA
GTCAGCATGTGAGCTTTGGTTTATCAACGGCAAAATATAGATCGGAAGAGCACACGTCTGAACTCCAGTCACGTGACGTTATCTCGTATGCCGTCTTCTGCTTGAAAAAAAAAAAAAATATACAAGCCTAACGAAACTTTTTTTTATTTATATTTAAGAAATTCTTTCTTGGTATGCGAATCAGAATGCAATTTAATGAGACATTATGCAGTGATACAGAACACCAGAGTTAACTCCTATACTTTGCGCTG
+
BBCCCFFFFFFFGGGGGGGGGGGHHHHHGGGGGHHHHHHHHHHHGGGGHHHHGHGGHEHGHHHHFHHHHHHHGHHHGGGFHHFHHHGGHHEHGEEHGFGHHHHGHFHFGGEGGG/CB/011<1<?1/<11<<<...>=0=0<<<-.000000000:00;0/00090000C00000/0.:--.000;;00000900///////9//////////9/9////////.....://9///////////9//----
@M03495:530:000000000-LYBTV:1:2110:14412:13573 1:N:0:GTGACGTT+ATCTGGGA
GTCAGCATGTGAGCTTTGGAGTGAAATCTCTTGTCTTAAGGAATAAAGGAAAAAGATTCCGTCGGAGGCTCGGTGCTCTACAGGTTCAACCTTTGTACTCTATTATTGCCTCACATTCCATCTCTTGTGAAAATATATTTGATTGGCTTTTCTGCAGGTTGTTTGCCAGGACTTTCCAAGACCTCCACTAGAAAACACAATAAACTTTTTGGAAGCTGGACAACTATCTTCATTTTTCAGAAACAGTGAAC
+
AAAAAFFF1@@3FGGFEAGGF1BAEGDG33GDGDBGDGBGB1FGFFFFD00BCFEE1GEHGABAA/A/EEGEEEAEHDFFF@EHDGD@BGHGHHH2GHFHGDHB2GFHGHEGFEGHFHFDGGGDGBGDGH21BFGBGHHHGHEGH0F1GFDGHHHEHHHFH<GGBDGHFACGGGHHHHHEHFHHFHGHGFFFHFFHFHA.<D0DGHFGHHCCGHBEHH/GGHFAHHHFGHFGGFFGGGGGEFFGGGFFBF0
@M03495:530:000000000-LYBTV:1:2110:7274:13580 1:N:0:GTGACGTT+ATCTGGGA
GTCAGCATGTGAGCTTTGGAATTAGTAAATTCGTTGACGACAGAAGGAGCAAGATAACGACCACAGGGAGGGTGGTTTATCAACGGCAAAATATAGATCGGAAGAGCACACGTCTGAACTCCAGTCACGTGACGTTATCTCGTATGCCGTCTTCTGCTTGAAAAAAAAAAAAAATAAATAGAGAAACAACATAAAAGCTCTTTCTCATTAATAATTTAACAACCACATGCAACTAAGTAAGAACAGACAAG
+
CCCDEFFFFFFFGGGGGGGGGGHHHGHHHHHHGGHHHHGFGGGHHHHHHHHHHHHHHHGGGGGHHHHGGGGGEFFEGHHHHHHHGGGGGHHHHHHHHHHHGGGGHHHHHHHGHGHGHHHHHHHHHHHHGHHHGGGGHHFHHHGGHHHHGEGHGHHHHHHHGFHHHGGGFG<<-<.01111011100</...<1:111<001011111<11111<<111:110.....0<0010:000::1111////.//.
@M03495:530:000000000-LYBTV:1:2110:10077:13581 1:N:0:GTGACGTT+ATCTGGGA
GTCAGCATGTGAGCTTTGGAATTAGTAAATTCGTTGACGACAGAAGGAGCAAGATAACGACCACAGGGAGGGTGGTTTATCAACGGCAAAATATAGATCGGAAGAGCACACGTCTGAACTCCAGTCACGTGACGTTATCTCGTATGCCGTCTTCTGCTTGAAAAAAAAAAAACAATAAAAGCAATAAGTTAACTCTTCTTCATTATTTAACTTAAAGTGTGACACCCTATGGAGAGACTACTGGTCAAGAG
+
CCCCCFFFFFFFGGGGGGGGGGHHHHHHGHHHGHHHHHGGGGGHHHHHHHHHHHHHHHGGGEFHHHHGGGGGEFGGGHHHHHHHGGGGGHHHHHHGHHHHGGGGHHHHHHHGHHHGHHHHHHHHHHHHGGHHGGGGHHEHHHGGHHHHGEGHGHHHHHHHHFHHHGGGGA--..90;9000.0/0;000000000000:0;00090000000:0000000;:000...;0000/9.9/00/000:00000.
@M03495:530:000000000-LYBTV:1:2110:5387:13592 1:N:0:GTGACGTT+ATCTGGGA
GTCAGCATGTGAGCTTTGGTCCAGCCTGAGTCCCTGGTTTATCAACGGAAAATATAGATCGGAAGAGCACACGTCTGAACTCCAGTCACGTGACGTTATCTCGTATGCCGTCTTCTGCTTGAAAAAAAAAAAAATGAAATGACAAACGAAAACTGACGGTCAAAGTAAACAACAGGAACTAGATATTATATGAGAATGTCTACACGCTATGCCAATGCAAACAGAATGCGATATAAATCATCTAGTACATC
+
CCBCCFFFFFFFGGGGGGGGGGHHHGHHHGHHHHHHHHHHHHHHHHGGGGGGHHHHHHHHHAEFGHHHHHHHGHHHGFHHHHHHHHHHHGHHHGGGGHHFHHHFEBGHHGGGHGHHHHHHGGHFHHGG/><<//01>1111111=0.<.<.-/000<.-;.;000:0;00;.../../.:0000900000900000:00000009.-...90000000000..//0000;..9900000:00090900900
@M03495:530:000000000-LYBTV:1:2110:26662:13595 1:N:0:GTGACGTT+ATCTGGGA
GTCAGCATGTGAGCTTTGGAGTGAAATCTCTTGTCTTAAGGAATAAAGGAAAAAGATTCCGTCGGAGGCTCGGTGCTCTACAGGTTCAACCTTTGTACTCTATTATTGCCTCACATTCCATCTCTTGTGAAAATATATTTGATTGGCTTTTCTGCAGGTTGTTTGCCAGGACTTTCCAAGACCTCCACTAGAAAACACAATAAACTTTTTGGAAGCTGGACAACTATCTTCATTTTTCAGAAACAGTGAAC
+
BBBBBFFFFFFFGGGGGGGGGGHHFFGHHHHHHHHHHHHHHHHHHHGHHHHHHHGGHHHHHFGGGGGGGHHGGGGGHHHGHHHHHHHHHHHHHHHHHHHHHHHHHHHHHHHHHHHHHHHHHHHHHHHHHHHHHHHHHHHHHGHHHHHHHHGHHHEHHHHHGDHHHHHFFGGHHHHHHHHHHHHHHHHHHHHFHHEHHFHGHDGHHHHHHHGGGHHHHHHHHHHHGGHCGGBFFGGGGGGGF;FGGGGGBF0
@M03495:530:000000000-LYBTV:1:2110:15956:13598 1:N:0:GTGACGTT+ATCTGGGA
GTCAGCATGTGAGCTTTGGTCCGCCTGAGTCCTGGTTTATCAACGGCAAAATATAGATCGGAAGAGCACACGTCTGAACTCCAGTCACGTGACGTTATCTCGTATGCCGTCTTCTGCTTGAAAAAAAAAAAAAAAAAAAAATAGACATCACTAGCTTGAATCAGAATTTAAGGATCTGCCCCCTAAACTGTCGTCACCACTTTGTACAGTATATCCTGATTGACTAATTGAAGTAGACGTCTCGCACGGTT
+
CCCDEFFFFFFFGGGGGGGGGGGGGGHHHHHHHHHHHHHHHHHHGGGGGHHHHHHHHHHHGEGGHHHHHHHGHHHGHHHHHHHHHHHHGHHHGGGGHHFHHHGGHHHHGGGHGGHHHHHHHHGHHGGDGDCA-<-------.0010110<<110/11/.0111001111111:00/0110<.--./0011<1.<...:0.01<0111111111111<01111<111011111<1<1119..///.----..
@M03495:530:000000000-LYBTV:1:2110:23507:13598 1:N:0:GTGACGTT+ATCTGGGA
GTCAGCATGTGAGCTTTGGAGTGAAATCTCTTGTCTTAAGGAATAAAGGAAAAAGATTCCGTCGGAGGCTCGGTGCTCTACAGGTTCAACCTTTGTACTCTATTATTGCCTCACATTCCATCTCTTGTGAAAATATATTTGATTGGCTTTTCTGCAGGTTGTTTGCCAGGACTTTCCAAGACCTCCACTAGAAAACACAATAAACTTTTTGGAAGCTGGACAACTATCTTCATTTTTCAGAAACAGTGAAC
+
BBBBBFFDFFFFFFGGGGGGGGCHHHFHHHHHHGHHHHHHCFHHHHGHGHHHHHGGHHHHF3BEEEEGGHHGGEGGHFHFGDGGHHHHHGHHHHHHGHHHHGHFGHFHHHGEHHGHHHHHHHHHHHHHHHFHGGHHHHHHHEHHHHHHHHHHHHGHHHHHHGHHHHHHHHHHHHHHHHHGHHHHHGHHHHGFHFGHHHHEHDDHHGHHHHGGFHGHHHHGHHHHHHHGHHGGGGGGFGGGG0:FFGFGGGB
@M03495:530:000000000-LYBTV:1:2110:19189:13609 1:N:0:GTGACGTT+ATCTGGGA
GTCAGCATGTGAGCTTTGGATGGTTCTGGTTTATCAACGGCAAAATATAGATCGGAAGAGCACACGTCTGAACTCCAGTCACGTGACGTTATCTCGTATGCCGTCTTCTGCTTGAAAAAAAAAAAAAAACAAAAACAACTATCAACATGTCAGGTTGTCATTTAACAGCAATAGATAGTTATAATGCAACACAGCTATTCATCAATAGTAGTATACCTAACACGGACACTAGTCTGACACTTACATTTCAT
+
CCCCDFFFFFFFGGGGGGGGGGAGHHHHHHHHHHHHHHGGGGGHHHHHHHHHHHGEGGHHHHHHHGHHHGHHHHHHHHHHHHGHHHGGGGHHHHHHGGHHHHGGGHGHHHHHHHHHHHHGGGG>>>>--..<<0....<<000<0/0/00000/0</<0<00000000.//0<000B000:000:00000.9<..00<0000000<<000000000<000/00.<---<0/0<B00000:00000::0000
@M03495:530:000000000-LYBTV:1:2110:27075:13611 1:N:0:GTGACGTT+ATCTGGGA
GTCAGCATGTGAGCTTTGGAGACTGGTTTATCAACGGCAAAATATAGATCGGAAGAGCACACGTCTGAACTCCAGTCACGTGACGTTATCTCGTATGCCGTCTTCTGCTTGAAAAAAAAAAAAGAAATAGTGTTACTCGACAATGAAGGTGAGAGCACTAACCTACCGTGGACGAGAAGTGATTGCACACTTATTCACCGACACGTGTATAATGCGGCGCAACAGACGCCTGAACTCCACCAGCTGATGAC
+
BBBBBFFFFFFFDGGGGGFGGGGHHHHHHHHHHGHGGGGGHHHHHHHHHHHGGGGHHHHHHFGGHHGHHHHHHHHHHHHGHHHGGGGHFEGHHGGHHFHGGGHGHGHHHHH0FFHHGGGGF/>//0011<11@<111<..<.-1<110/</0.0/./.00//.0//.-..;./-9-..99090000000./00000;09.-:--..././/////;9:-----../.---...//:///...../;////9
@M03495:530:000000000-LYBTV:1:2110:3301:13612 1:N:0:GTGACGTT+ATCTGGGA
GTCAGCATGTGAGCTTTGGTCCAGCCTGAGTCCTGGTTTATCAACGGCAAAATATAGATCGGAAGAGCACACGTCTGAACTCCAGTCACGTGACGTTATCTCGTATGCCGTCTTCTGCTTGAAAAAAAAAAAAAACAGAAAACCCAAGATAAGATCGACGAAGCAAATACAACTACACGTGCAACAGAGCACACATACAACAACCCTCTGCTCAATAGTCAAGTCAACAGATCCATTTACAAGTCCAAGTC
+
A>AAACFFFFDDACGGGGGAGGCGFGFHHHE1FFHHGDGGFHB2GEGEEEA0BEEHHHHHC/AAEF0GHHFHGHHHGFHHHHFFFFGFHFHHHGGGGHFBGGAGCHHGDGEEFGFGHHHHH<G1<G@C?CC/<@-..001///<<....0000000..----.-/;900000//;99/.;.;.0;.////;;9--//;///--:-----//////////;//9////:/-///9///////////:;////
@M03495:530:000000000-LYBTV:1:2110:24793:13627 1:N:0:GTGACGTT+ATCTGGGA
GTCAGCATGTGAGCTTTGGACCAGCCTGAGTCCTGGTTTATCAACGGCAAAATATAGATCGGAAGAGCACACGTCTGAACTCCAGTCACGTGACGTTATCTCGTATGCCGTCTTCTGCTTGAAAAAAAAACAAGAAAAGCGGCGTGGCCCATTAGCTGCGCGGAGGATGCCATCACGGGTAGTCTCCTGACTAGCTCTAATGATACCTACACCGGATGCCGGTACCTGGGCTGAAAACGACAACCCGACCC
+
BBCBBFFFFFFFGGGGGGGGGGHHHGHHFHFGHHHHHHHHHHHHGGGGGGGGHHHHHHHHHGGGGFHHGHHHGGGHGHHHHHHHHHHHHGGHHGGGGHCBGHHFEHHHHGFEHCFFHHHGHGHHHHGFDG//=2000000//------.../000/000-------.;0/090900;.--9.00000000/9:0/000B0090000000/9//--:.-99-;--.000.../..009/-.---9..-----
@M03495:530:000000000-LYBTV:1:2110:21870:13647 1:N:0:GTGACGTT+ATCTGGGA
GTCAGCATGTGAGCTTTGGTCCAGCCTGAGTCCTGGTTTATCAACGGCAAAATATAGATCGGAAGAGCACACGTCTGAACTCCAGTCACGTGACGTTATCTCGTATGCCGTCTTCTGCTTGAAAAAAAAAAAAAAAAATAGTACAGAGATATATTCGCACACTGTAAATCGCACATATAACTGTATACCTACCACGGCGGTCTTCTCGTAGGCTGACTGACGTGTGCATGTATCGTTCCATTAACTCACAC
+
DCCDDFFFFFFFGGGGGGGGGGHHHGHHGHHHHHHHHHHHHHHHHGGGGGHHHHHHHHHHHGGGGHHHHHHHGHHHGHHHHHHHHHHHHGHHHGGFGGGHHHHGGHHHHGGGHGHHHHHHEBGHHHGGC?C@<<<-<-.001=1111//1111111<..--./0:11111..9--1:1111111:111111/.00.--9---.1<10.....00:./<100...<.1111:111./.<<111111110000
@M03495:530:000000000-LYBTV:1:2110:6300:13656 1:N:0:GTGACGTT+ATCTGGGA
GTCAGCATGTGAGCTTTGGACTCCTGACTGGTTTATCAACGGCAAAATATAGATCGGAAGAGCACACGTCTGAACTCCAGTCACGTGACGTTATCTCGTATGCCGTCTTCTGCTTGAAAAAAAAAAAAAAAGAACAATAAACGTTGCTAAAATAAAAGTGACTGATGAATAAAATACTATCTGCTTATAACAAAGTACACCAAAGAATCATCGTTACATCATCTTATACAAATAAGGTGTGGTGTATTTCA
+
CCCDCFFFFFFFGGGGGGGGGGHHHHHHHHHHHHHHHHHHGGGGGHHHHHHHHHHHGGGGHFGHHHHGHHHGHHHHHHHHHHHHGHHHGGGGHGHHHHGGHHHHGGGHGHHHHHHHHHHHHGGG?DB/>--..<0//00000../..<000000000:0000000;0000000:000000000;0;0000000./;0000/.../:.:0:0:0....00:00000000:00::0000;0:../..000000
@M03495:530:000000000-LYBTV:1:2110:19976:13659 1:N:0:GTGACGTT+ATCTGGGA
GTCAGCATGTGAGCTTTGGTCCAGCCTGAGTCCTGGTTTATCAACGGCAAAATATAGATCGGAAGAGCACACGTCTGAACTCCAGTCACGTGACGTTATCTCGTATGCCGTCTTCTGCTTGAAAAAAAAAAAACAACAAATGAATTGACTATCTTGTTCTTGCAAAAAGAAATCTTAAATCATGATCATCCGCACGTACAATATAATACTATATGTATTCATATGCAAACATGACTAATCTATGAGTCAGA
+
BBCCDFFFFFFFGGGGGGGGGGHHHGHHFHHHHHHHHHHHHHHHHGGGGGHHHHHHHHHHHGGGGHHHHHHHGHHHFDFGHHHHHHHHHGHHHGGFGHHHHHHGGHHHHGGGHGHHGHHHG?FGHHGGG</>//?<<F.01<111111=>0<0000<0000=0<00/<..::0000;0000000000;000..---./..;0000000000:00000000000000000..0:000000000;00000000
@M03495:530:000000000-LYBTV:1:2110:19878:13665 1:N:0:GTGACGTT+ATCTGGGA
GTCAGCATGTGAGCTTTGGAGTGAAATCTCTTGTCTTAAGGAATAAAGGAAAAAGATTCCGTCGGAGGCTCGGTGCTCTACAGGTTCAACCTTTGTACTCTATTATTGCCTCACATTCCATCTCTTGTGAAAATATATTTGATTGGCTTTTCTGCAGGTTGTTTGCCAGGACTTTCCAAGACCTCCACTAGAAAACACAATAAACTTTTTGGAAGCTGGACAACTATCTTCATTTTTCAGAAACAGTGAAC
+
CCCCCFFFFFFFGGGGGGGGGGHHHHHHHHHHHHHHHHHHHHHHHHHHHHHHHHGGHIIIHGHGGGGGGHHGGGGGHHHHHHHHHHHHHHHHHHHHHHHHHHHHHHHHHHHHHHHHHHHHHHHHHHHHHHHGHHHHHHHHHHHHHHHHHHHHHHHGHHHHHGHHHHHHHHHHHHHHHHHHGHHHHFHHHHHHHGHHHHHGHHFHGHHHHHGGHFCGHHEGHHHGHHHHHHGGGGGGGGGGGBGGGGFGFGB
@M03495:530:000000000-LYBTV:1:2110:28464:13669 1:N:0:GTGACGTT+ATCTGGGA
GTCAGCATGTGAGCTTTGGAGTGAAATCTCTTGTCTTAAGGAATAAAGGAAAAAGATTCCGTCGGAGGCTCGGTGCTCTACAGGTTCAACCTTTGTACTCTATTATTGCCTCACATTCCATCTCTTGTGAAAATATATTTGATTGGCTTTTCTGCAGGTTGTTTGCCAGGACTTTCCAAGACCTCCACTAGAAAACACAATAAACTTTTTGGAAGCTGGACAACTATCTTCATTTTTCAGAAACAGTGAAC
+
AAAAAFFDFDFF1E1GGGG11G1GFHFFHFHHFHHHHFHHHGFHHHFFFFHCGHCFHHGGH1FEEGGECHHGCEGGHHGFHHHBGHHHHHHHHGHBHGHHHHH2EFHBGHHGHHHHHGHHHHHFFGHHGFHHHFHHHHHHHFHHFHHHHFHHHHGFHAGHFCGHGHFFHHHHHGHHHHFFFFGHHHHGHFHDH1F<GHE.D0<DDGHHHHGG/GGHHHGFHHGGFHHEHHGGGGGGGGGGG99FFBFF0F0
@M03495:530:000000000-LYBTV:1:2110:12936:13685 1:N:0:GTGACGTT+ATCTGGGA
GTCAGCATGTGAGCTTTGGAGTGAAATCTCTTGTCTTAAGGAATAAAGGAAAAAGATTCCGTCGGAGGCTCGGTGCTCTACAGGTTCAACCTTTGTACTCTATTATTGCCTCACATTCCATCTCTTGTGAAAATATATTTGATTGGCTTTTCTGCAGGTTGTTTGCCAGGACTTTCCAAGACCTCCACTAGAAAACACAATAAACTTTTTGGAAGCTGGACAACTATCTTCATTTTTCAGAAACAGTGAAC
+
CBCCCFFFFFFFGGGGGGGGGGHHHHHHHHHHHHHHHHHHHHHHHHHHHHHHHHGGHIIHHFHGGGGGGGHGGEGGHHGHHGHHHHHHHHHHHGHGHHHHHHHHHHHHHHHHHHHHHHHHHHHHHHHHHHFHHHGHHHHHHHHHHHHHHGHHHEHHGHGHHFHHHHGHHHGHHHHHHHHHFFHHHHHHHGHBGGHGHHHGH=<DGHHHHHGGHHHHHHHHHFGEHHHHHHGGGGGGGGGGGGBFGGCFGG0
@M03495:530:000000000-LYBTV:1:2110:17556:13687 1:N:0:GTGACGTT+ATCTGGGA
GTCAGCATGTGAGCTTTGGAGTGAAATCTCTTGTCTTAAGGAATAAAGGAAAAAGATTCCGTCGGAGGCTCGGTGCTCTACAGGTTCAACCTTTGTACTCTATTATTGCCTCACATTCCATCTCTTGTGAAAATATATTTGATTGGCTTTTCTGCAGGTTGTTTGCCAGGACTTTCCAAGACCTCCACTAGAAAACACAATAAACTTTTTGGAAGCTGGACAACTATCTTCATTTTTCAGAAACAGTGAAC
+
CCCDDFFFFFFFGGGGGGGGGGHHHHHHHHHHHHHHHHHHHHHHHHHHHHHHHHGGHHHHHGHGGGGGGHHGGGGGHHHHHHHHHHHHHHHHHHHHHHHHHHHHHHHHHHHHHHHHHHHHHHHHHHHHHHHHGHHHHHHHHHHHHHHHHHHHHHHHHHHHHGHHHHHHHHHGHHHGHHHHFHHGHHHHHHHHHHHHHHHGGDDFHHHHHHGCGHHGHHHEFHHGHFHHHHGGGGFGGGGFF;CBFFFFGG0
@M03495:530:000000000-LYBTV:1:2110:27048:13687 1:N:0:GTGACGTT+ATCTGGGA
GTCAGCATGTGAGCTTTGGAGTGAAATCTCTTGTCTTAAGGAATAAAGGAAAAAGATTCCGTCGGAGGCTCGGTGCTCTACAGGTTCAACCTTTGTACTCTATTATTGCCTCACATTCCATCTCTTGTGAAAATATATTTGATTGGCTTTTCTGCAGGTTGTTTGCCAGGACTTTCCAAGACCTCCACTAGAAAACACAATAAACTTTTTGGAAGCTGGACAACTATCTTCATTTTTCAGAAACAGTGAAC
+
BBBBBFFFFFFFGGGGGGGGG4FHBHHDFAGGGAAAEHDGHHHGHHGD3GBGFAFAGHFGH3A000E0FGCEEEEE@FB@GHFHHEH@4BBFHGBB44F3B@GEFHH4F33GFFFHHBFFHFHHHFHHGHGFFHFGGHHHHHHGHFHHHHHHHGFGHHHHGGHHHHHHHHHHHGGHHHHHHHHFHHHHHGHFFFHFAFHGHG0DGHHHHHGGFHFHHFHHHHHGFHHGFFBFGGGFFFFGG;FFF9CFGB0
@M03495:530:000000000-LYBTV:1:2110:5763:13688 1:N:0:GTGACGTT+ATCTGGGA
GTCAGCATGTGAGCTTTGGACTCCTGACTGGTTTATCAACGGCAAAATATAGATCGGAAGAGCACACGTCTGAACTCCAGTCACGTGACGTTATCTCGTATGCCGTCTTCTGCTTGAAAAAAAAAAACACGTACCCAAGTCAATATCTAGATGATTAATAATCAAATCGAATATAGTCGATATCACACGAACTATACCACTATCACGCTACCATCTATGGCACGACGCGAGAAGTAGTAGTATGTAGTTGG
+
ABA@AFFBFFFBGGGGGGGGGGHGHCGHHHFAFGHHHHHHGGGGGEGFHHGHFFBAEGGGHHHHHHHGHHHFFHHHHHHFHHHHGHHHGGFGHHB@GHGGHFFFEE/GFFHFBHH3GFHFFEG>@/>//0/<0//11/.111111>11111111111000000000=<../0.00000....-0000/--.-;0000;09//00;0..9;-/00/0000/.//..----9--./;B;//////////////
@M03495:530:000000000-LYBTV:1:2110:20435:13689 1:N:0:GTGACGTT+ATCTGGGA
GTCAGCATGTGAGCTTTGGAGGGCAAGAAGTGGTTGTGACATTGCTATGGCAGCTAGAGCTGGTTTATCAAGGCAAAATATAGATCGGAAGAGCACACGTCTGAACTCCAGTCACGTGACGTTATCTCGTATGCCGTCTTCTGCTTGAAAAAAAAAAAACACAAGATAAACCTCTGCAGGTTGTATACGCACATCATTATTATCGCATCGCTCATAACGTTGAGCAGATTTGTAGACAGAGGTTAGGCAGT
+
BACCCFFFFFFFGGGGGGGGGGGGGEFHHHGDGHGGGGHHHHHHHHGHHHGHGGHHHGHHHFGBGHHHHHHHHHHHHHHHHHHHHHHGGGGGHHHHHHCHHHGDHGHFHHHHHHHGHHHGG?FFCBFHFGGHHHHGGCHEFFFBHHHAC2FF@@/>C--.<..../0:<00//;000;/;.</;000;...;-;0000000009...999....;://.//../9/B/;/B/B/://///9./;/./9/./
@M03495:530:000000000-LYBTV:1:2110:12682:13693 1:N:0:GTGACGTT+ATCTGGGA
GTCAGCATGTGAGCTTTGGAATTAGTAAATTCGTTGACGACAGAAGGAGCAAGATAACGACCACAGGGAGGGTGGTTTATCAACGGCAAAATATAGATCGGAAGAGCACACGTCTGAACTCCAGTCACGTGACGTTATCTCGTATGCCGTCTTCTGCTTGAAAAAAAAAAAAAAGATACCATAATGTTAAAAAATAATATAGGATACTCTAAGTGATCAGTACGGTATTATAGATCTATACATGTGTTACT
+
DDEEEFFFFFFFGGGGGGGGGGHHHHHHHHHHGHHHHHGGGGGHHHHHHHHHHHHHHHGGGGGHHHHGGGGGEFGFGHHHHHHHGGGGGHHHHHHHHHHHGGGGHHHHHHHGHHHGHHHHHHHHHHHHGHHHGGFGHHDGHGGGHHHHGGGHGHHHHHHHHGHHHGGGGC-<-<..01100100111111110-:011111100100101<11111<1<01<1../..1111111111<11111111/111
@M03495:530:000000000-LYBTV:1:2110:20848:13702 1:N:0:GTGACGTT+ATCTGGGA
GTCAGCATGTGAGCTTTGGAGTGAAATCTCTTGTCTTAAGGAATAAAGGAAAAAGATTCCGTCGGAGGCTCGGTGCTCTACAGGTTCAACCTTTGTACTCTATTATTGCCTCACATTCCATCTCTTGCGAAAATATATTTGATTGGCTTTTCTGCAGGTTGTTTGCCAGGACTTTCCAAGACCTCCACTAGAAAACACAATAAACTTTTTGGAAGCTGGACAACTATCTTCATTTTTCAGAAACAGTGAAC
+
DCCDDFFFFFFFGGGGGGGGGGHHHHHHHHHHHHHHHHHHHHHHHHHHHHHHHHGGHIIHHGHGGGGGGHHGGGGGHHHHHHHHHHHHHHHHHHHHHHHHHHHHHHHHHHHHHHHHHHHHHHHHHHH3EGGGGHHHHHHHHGHHHHHHHHHHHHHHGGHHHGHHHHHHHHHHHHHHHGHHGGHHHHHFHHGHGHHHHHHGHGHHHHHHHHGGHHHHHHHHHGGGGGGGGGGGGGGGGGGGGCFGGGFFGGB
@M03495:530:000000000-LYBTV:1:2110:13770:13703 1:N:0:GTGACGTT+ATCTGGGA
GTCAGCATGTGAGCTTTGGTCCGCCTGAGTCCTGGTTTATCAACGGCAAAATATAGATCGGAAGAGCACACGTCTGAACTCCAGTCACGTGACGTTATCTCGTATGCCGTCTTCTGCTTGAAAAAAAAAAAAAAAATGTCAACTAAACGGAGATATGCTTATATGTCAAGCAGTACATTTATGTGAGACAAGCATCACAAAACAGACTTGTCCTAGTGCAAGAGACTGATGCATATTCAAATTTTACATGA
+
DCCDDFFFFFFFGGGGGGGGGGGGGGHHHHHHHHHHHHHHHHHHGGGGGHHHHHHHHHHHGEFGHHHHHHHGHHHGHHHHHHHHHHHHGHHHGGGGHHHHHHGGHHHHGEGHGHHHHHHHHGHHHGGGFC//<--<.0000000:000:...-/000;0000000000000//00000000000000;0//../0;;000....//:00;000000:0;000/://000000:00000000:000000000
@M03495:530:000000000-LYBTV:1:2110:6987:13712 1:N:0:GTGACGTT+ATCTGGGA
GTCAGCATGTGAGCTTTGGAGTGAAATCTCTTGTCTTAAGGAATAAAGGAAAAAGATTCCGTCGGAGGCTCGGTGCTCTACAGGTTCAACCTTTGTACTCTATTATTGCCTCACATTCCATCTCTTGTGAAAATATATTTGATTGGCTTTTCTGCAGGTTGTTTGCCAGGACTTTCCAAGACCTCCACTAGAAAACACAATAAACTTTTTGGAAGCTGGACAACTATCTTCATTTTTCAGAAACAGTGAAC
+
CCCCCFFFFFFFGGGGGGGGGGHHHHHHHHHHHHHHHHHHHHHHHHHHHHHHGHGGHIHIHGGGGGGGGHHGGGGGHHHHHHHHHHHHHHHHHHHHHHHHHHHHHHHHHHHHHHHHHHHHHHHHHHHHHHHHHHHHHHHHHHHHFGHHHHHHHHHHHHHHHGHHHHHHHHHHHHHHHHHHGHHHHHHHHHHDGFGHHHHGGGGHHHHHHHGGHHHHHHFHHGHHHGHFHHGGGGGGGGGGGBFGGGFGEF0
@M03495:530:000000000-LYBTV:1:2110:16884:13718 1:N:0:GTGACGTT+ATCTGGGA
GTCAGCATGTGAGCTTTGGAATTAGTAAATTCGTTGACGACAGAAGGAGCAAGATAACGACCACAGGGAGGGTGGTTTATCAACGGCAAAATATAGATCGGAAGAGCACACGTCTGAACTCCAGTCACGTGACGTTATCTCGTATGCCGTCTTCTGCTTGAAAAAAAAAAATATACGCGTCCCTGGACGTGCAAGATAGGATGGTCACAGCACAACAGATAGTACTGACATGATCGCACACATAGCACATC
+
CCCCCFFFFFFFGGGGGGGGGGHHHHHHHHHHGHHHHHGFGGGHHHHHHHHHHHHHHHGGGGGHHHHGFEGGEFGFGHHHHHHHGGGGGHHHHHHHHHHHGGGGHGHHHHHGHHHGHHHHFHHHHHHHGHHHGGGGGHEGHHGGHHGHGEEFGHHHHHGHFHHHFGGGF@A.0000..----.00./.-.9..00/0:0/000.;0;000././/..//000000000:000000.:.--..900;0;/;0
@M03495:530:000000000-LYBTV:1:2110:14665:13733 1:N:0:GTGACGTT+ATCTGGGA
GTCAGCATGTGAGCTTTGGAGTGAAATCTCTTGCCTTAAGGAATAAAGGAAAAAGATTCCGTCGGAGGCTCGGCGCTCTACAGGTTCAACCTTTGTACTCTATTATTGCCTCACATTCCATCTCTTGTGAAAATATATTTGATTGGCTTTTCTGCAGGTTGTTTGCCAGGACTTTCCAAGACCTCCACTAGAAAACACAATAAACTTTTTGGAAGCTGGACAACTATCTTCATTTTTCAGAAACAGTGAAC
+
AAAAAFB1@@FD11FGFDFFFFADEHHBDGEDD11BGHBE1GHF1FFD100B0BEGEHH2010A//AAEG0E?//EE?GFG1GFHHFDGHEFF1122BGHFBD2BFB11FGHHAEGFFBDGGD12GFECF21BBFB2GHHHH2FF0@@FCHHHBGFHFHHHCHHHGFH<FFHGFHHHHBHHCGHHA//GGCGHD//<<C<D;0;GGHFFHGCFHF.::BFFEGAF/BFB0BFB09;0;0C0BFF//CFBF0
@M03495:530:000000000-LYBTV:1:2110:15066:13759 1:N:0:GTGACGTT+ATCTGGGA
GTCAGCATGTGAGCTTTGGAGTGAAATCTCTTGTCTTAAGGAATAAAGGAAAAAGATTCCGTCGGAGGCTCGGTGCTCTACAGGTTCAACCTTTGTACTCTATTATTGCCTCACATTCCATCTCTTGTGAAAATATATTTGATTGGCTTTTCTGCAGGTTGTTTGCCAGGACTTTCCAAGACCTCCACTAGAAAACACAATAAACTTTTTGGAAGCTGGACAACTATCTTCATTTTTCAGAAACAGTGAAC
+
CBCCDFFFFFFFGGGGGGGGGGHHHHHHHHHHHHHHHHHHHHHHHHHHHHHHHHGGHHHIHFGGGGGGGHHGGGGGHHHHHHHHHHHHHHHHHHHHHHHHHHHHGHHHHHHHHHHHHHHHHHHHHHHHHHHHHHHHHGHHHHHHHHGHHHHHHHHHHHHHHGHHHHHHHHHHHHHHHHHHHFHHHHHHHHHHFGHHHHHGHFHHGHHHHHGGFHHHHHGHHHHHHHHHHHGGGGGGHGGG0CFGGGFGGG:
@M03495:530:000000000-LYBTV:1:2110:19837:13792 1:N:0:GTGACGTT+ATCTGGGA
GTCAGCATGTGAGCTTTGGAGTGAAATCTCTTGTCTTAAGGAATAAAGGAAAAAGATTCCGTCGGAGGCTCGGTGCTCTACAGGTTCAACCTTTGTACTCTATTATTGCCTCACATTCCATCTCTTGTGAAAATATATTTGATTGGCTTTTCTGCAGGTTGTTTGCCAGGACTTTCCAAGACCTCCACTAGAAAACACAATAAACTTTTTGGAAGCTGGACAACTATCTTCATTTTTCAGAAACAGTGAAC
+
CBCDDFFFFFFFGGGGGGGGGGHHHHHHHHHHHHHHHHHHHHHHHHHHHHHHHHGGHIHIHGHGGGGGGHHGGGGGHHHHHHHHHHHHHHHHHHHHHHHHHHHHHHHHHHHHHHHHHHHHHHHHHHHHHHHHHGHHHHHHHHHHHHHHHHHHHHHGHHHHHGHHHHHHHHHHHHGHHHHHHHHHHHHHHHHFHHHHHHHGHGGHHHHHHHGGHHHHHHHHHHHHHHHHHHGGGFGGGGGGGFFGGGFFGGB
@M03495:530:000000000-LYBTV:1:2110:20693:13799 1:N:0:GTGACGTT+ATCTGGGA
GTCAGCATGTGAGCTTTGGAATTAGTAAATTCGTTGACGACAGAAGGAGCAAGATAACGACCACAGGGAGGGTGGTTTATCAACGGCAAAATATAGATCGGAAGAGCACACGTCTGAACTCCAGTCACGTGACGTTATCTCGTATGCCGTCTTCTGCTTGAAAAAAAAAAAAAAAACTGATAATATTACGTTTTGTGCTCCCATCGGAAACTATGATCATATTTCTTGAGCCACATTCCTCACCGCCATCA
+
CCCDDFFFFFFFGGGGGGGGGGHHHHHHHHHHGHHHHHGGGGGHHHHHHHHHHHHHHHGGGFGHHHHGGGGGEFGGGHHHHHHHGGGGGHHHHHHHHHHHGGGGHHHHHHHGHHHGHHHHHGHHHHHHGHHHGGGGHHBGHHGGHHHHGCFHGHHHHHHHGHHHHGGG@A<<----.0101<11111<19<//..//1110<:1/....-:11:1111<11111111<100///.0111<10...<--.00
@M03495:530:000000000-LYBTV:1:2110:27616:13808 1:N:0:GTGACGTT+ATCTGGGA
GTCAGCATGTGAGCTTTGGAGTGAAATCTCTTGTCTTAAGGAATAAAGGAAAAAGATTCCGTCGGAGGCTCGGTGCTCTACAGGTTCAACCTTTGTACTCTATTATTGCCTCACATTCCATCTCTTGTGAAAATATATTTGATTGGCTTTTCTGCAGGTTGTTTGCCAGGACTTTCCAAGACCTCCACTAGAAAACACAATAAACTTTTTGGAAGCTGGACAACTATCTTCATTTTTCAGAAACAGTGAAC
+
BABBBFFFFFFFFGGGGGFGGGHGHFFHHHGHHHHHHHHHHGHHHHHHHHHHHEEGHHHHGFGGGGGEGHHEGEGGGHGGHHHHHHHHHHHHHHGFHHHGHGHFHGHFHHHHHHHHHHGHHHGHHHHFHHHGHHHHGFHHEHHHHEFFFHHHFFFHHFHHGDFHHHHHHHHHHHHGHHHHFFHFHFFHHEHHHFHHHHGCDD<GHFEDBGC?GHFCGHGGH0C:GHHEGFGFGFFFGGGFGGBBFFFB0B0
@M03495:530:000000000-LYBTV:1:2110:15794:13812 1:N:0:GTGACGTT+ATCTGGGA
GTCAGCATGTGAGCTTTGGAGGGCAAGAAGTGGTTTTGACATTGCTATGGCAGCTAGAGCCATGGTTTATCAACGGCAAAATATAGATCGGAAGAGCACACGTCTGAACTCCAGTCACGTGACGTTATCTCGTATGCCGTCTTCTGCTTGAAAAAAAAAAAAACGACAAAAAAGCAATATGCGAACCATATAGCAAAATATATGTTACGTTACCATACTGTATAGAAAAAGAAAATACGGCACAGATGCAT
+
AAA?AFBB4BDBGGGGGGGCGEGGGGGHHHHHHDFGFGGHFHGDGHHHGEAGCEGHBGBGGFEHGGFGHFHEHHGGGGGHHHDGFHHHFH1EEEGFHGGFHCHHFGHFHHHHFBHHHHEGF?FE/?GA3FFAGDFHF2<CCFE2GDBDFGA1FG<@@-<----.-.---/..-..//00000..--99/9/;/////.////;/////9./:.9///.;/9///////...9././//..---;.//////
@M03495:530:000000000-LYBTV:1:2110:4155:13830 1:N:0:GTGACGTT+ATCTGGGA
GTCAGCATGTGAGCTTTGGAGTGAAATCTCTTGTCTTAAGGAATAAAGGAAAAAGATTCCGTCGGAGGCTCGGTGCTCTACAGGTTCAACCTTTGTACTCTATTATTGCCTCACATTCCATCTCTTGTGAAAATATATTTGATTGGCTTTTCTGCAGGTTGTTTGCCAGGACTTTCCAAGACCTCCACTAGAAAACACAATAAACTTTTTGGAAGCTGGACAACTATCTTCATTTTTCAGAAACAGTGAAC
+
BBBBBFFFFFFFGGGGGGGGGGHHHHHHHHHHHFHGHHHHGHHHBGHHHHHHHHGGHHHFFAGGGGGGGHHGGGGGHHHHHHHGHHHHHHHHHHHHHGHHHHHGHHHFGHHGHGHHHHFHHFHEHHHHHHGHFHHHHHHHG4GHFFFHHHHHHGBHHHHHHGGHHHHHHEHGHHHHHHHHEHHHHGHGHHHGG1FGHHHED=GDGHHHGHGG:GFEHHGGHHHGHHHHHHECCFGGGGBBF99FBFBFBF0
@M03495:530:000000000-LYBTV:1:2110:13872:13832 1:N:0:GTGACGTT+ATCTGGGA
GTCAGCATGTGAGCTTTGGAGTGAAATCTCTTGTCTTAAGGAATAAAGGAAAAAGATTCCGTCGGAGGCTCGGTGCTCTACAGGTTCAACCTTTGTACTCTATTATTGCCTCACATTCCATCTCTTGTGAAAATATATTTGATTGGCTTTTCTGCAGGTTGTTTGCCAGGACTTTCCAAGACCTCCACTAGAAAACACAATAAACTTTTTGGAAGCTGGACAACTATCTTCATTTTTCAGAAACAGTGAAC
+
CCCCCFFFFFFFGGGGGGGGGGHHHHHHHHHHHHHHHHHHHHHHHHGHHHHHHHGGHIHHHHHGGGGGGHHGGGGGHHHHHHHGHHHGHHHHHHHHHHHHHHHHHHHHHHHHHHHHHHHHHHHHHHHHHHHHHHHHHHHHHEHHHHHHHHHHHHGHHHHHHGHHHGHHHHHHHHHHHHHHGGHHHHHHHHGHHHGHHHHGGDDGHHHHHHGGHGHHHHHHHHHHHHHHHHGGGGGGGGGGFGFGGGFFFG0
@M03495:530:000000000-LYBTV:1:2110:19162:13850 1:N:0:GTGACGTT+ATCTGGGA
GTCAGCAGTGAGCTTTGGAGTGAAATCTCTTGTCTTAAGGAATAAAGGAAAAAGATTCCGTCGGAGGCTCGGTGCTCTACAGGTTCAACCTTTGTACTCTATTATTGCCTCACATTCCATCTCTTGTGAAAATATATTTGATTGGCTTTTCTGCAGGTTGTTTGCCAGGACTTTCCAAGACCTCCACTAGAAAACACAATAAACTTTTTGGAAGCTGGACAACTATCTTCATTTTTCAGAAACAGTGAACA
+
CCCCCFFFFFFFGGGGGGGGGGHHHHHHGHHHHHHHHHHHGHHHHHHHHHHHHGGHHHIHHHGGGGGGHHGGGGGHHHHHHHHHHHHHHHHHHHHHHHHHGHHHHHHHHHHHHHHHHHHHHHHHHHHHFHHGHHHHHHHHHHHHHGHHHHHHHHFHHHHHGHHHGHHHHHHHGHHGHGFHHHHHHHFHHHFGGHHHHHGHHBGHHHHHHGGHHHHHHHHHHGHHEFHHHGGGGGGGGGGGGGGGGGGGGFB
@M03495:530:000000000-LYBTV:1:2110:10439:13853 1:N:0:GTGACGTT+ATCTGGGA
GTCAGCATGTGAGCTTTGGAGTGAAATCTCTTGTCTTAAGGAATAAAGGAAAAAGATTCCGTCGGAGGCTCGGTGCTCTACAGGTTCAACCTTTGTACTCTATTATTGCCTCACATTCCATCTCTTGTGAAAATATATTTGATTGGCTTTTCTGCAGGTTGTTTGCCAGGACTTTCCAAGACCTCCACTAGAAAACACAATAAACTTTTTGGAAGCTGGACAACTATCTTCATTTTTCAGAAACAGTGAAC
+
CCCCCFFFFFFFGGGGGGGGGGHHHHHHHHHHHHHHHHHHHHHHHHGHHHHHHHGGHIHHHHGGGGGGGHHGGGGGHHHHHHHHHHHHHHHHHHHHHHHHHHHHHHHHHHHHHHHHHHHHHHHHHHHHHHHHHHHHHHHHHHHHHFHHHHHHHHHHHHHHHGHHHHHHGEHHHHHHHHHHHHHHHHHHHHH1GGHHGHHEGDDGGFHHHHGGHHHGHHHHHGHHHHHHHHGGGGGGGGGGG;BFGGGGGGB
@M03495:530:000000000-LYBTV:1:2110:10178:13854 1:N:0:GTGACGTT+ATCTGGGA
GTCAGCATGTGAGCTTTGGTCCAGCCTGAGTCCTGGTTTATCAACGGCAAAATATAGATCGGAAGAGCACACGTCTGAACTCCAGTCACGTGACGTTATCTCGTATGCCGTCTTCTGCTTGAAAAAAAAAAACAAACTATATATTGATAATGTCTTATACTAATTTCTCTGACTATATACACTCTCACTTCGTCATGCAATGTCATCGTATTCATCTAACGACACTTTACACATCATTATGATACACTTTA
+
CCCDDFFFFFFFGGGGGGGGGGHHHGHHFHHHHHHHHHHHHHHHHGGGGGHHHHHHHHHHHGGGGHHHHHHHGHHHGHHHHHHHHHHHHGHHHGGFGHHFGHHGGHHHHGGGHGHHHHHHHFGHHHGFGD/<///=/111111111111<11<==11<=1000000000000000=00000<0<000:000./:..000000000<<0<./000<:C000..-9-00000000000000000000000000
@M03495:530:000000000-LYBTV:1:2110:28608:13855 1:N:0:GTGACGTT+ATCTGGGA
GTCAGCATGTGAGCTTTGGACTCCTGACTGGTTTATCAACGGCAAAATATAGATCGGAAGAGCACACGTCTGAACTCCAGTCACGTGACGTTATCTCGTATGCCGTCTTCTGCTTGAAAAAAAAAAAAAAATAATACGATCGATAGGATATCAATGTATCAGTCATAGTCGTCACACGATACTACTAACTAATTCATTAGAGCAAGCAATATTACATATGAGCTGTCTTGACAGCGATACATACGATCGAA
+
CCCCCFFFFFFFGGGGGGGGGGHHHHHHHHHHHHHHHHHHFGGGGHHHHHHHHHHHGGGGGGHHHHHGHHHGHHHHHHHHHHHHGHHHGGGGHHHHHHGGHHHFFEEGFHHHHHHHCGHHH>C/BC@//>-01111>....-...</0101:1111:1111111011111.....10--..-11111101101<1111111010//<//0111111111111010::1111010.-9..-1110..<<>./
@M03495:530:000000000-LYBTV:1:2110:12752:13861 1:N:0:GTGACGTT+ATCTGGGA
GTCAGCATGTGAGCTTTGGAGTGAAATCTCTTGTCTTAAGGAATAAAGGAAAAAGATTCCGTCGGAGGCTCGGTGCTCTACAGGTTCAACCTTTGTACTCTATTATTGCCTCACATTCCATCTCTTGTGAAAATATATTTGATTGGCTTTTCTGCAGGTTGTTTGCCAGGACTTTCCAAGACCTCCACTAGAAAACACAATAAACTTTTTGGAAGCTGGACAACTATCTTCATTTTTCAGAAACAGTGAAC
+
CCCCCFFFFFFFGGGGGGGGGGHHHHGHHHHHHHHHHHHHHHHHHHHHHHHHHHGGHIHIHGHGGGGGGHHGGGGGHHHHHHHHHHHHHHHHHHHHHHHHHHHHHHHHHHHHHHHHHHHGHHHHHHHHHHHHHHHHHHHHHEHHHHHHHHHHHHHHHHHHHGHHHHHHHHEEHHHHHHHHGHHHHHHHHGHGGGHHHHHEGGGHHHGHHHGGGHHHHHFHHHHGHHHHHHGGGGGGGGGFFCFGGGGGGGB
@M03495:530:000000000-LYBTV:1:2110:28861:13861 1:N:0:GTGACGTT+ATCTGGGA
GTCAGCATGTGAGCTTTGGAGTGAAATCTCTTGTCTTAAGGAATAAAGGAAAAAGATTCCGTCGGAGGCTCGGTGCTCTACAGGTTCAACCTTTGTACTCTATTATTGCCTCACATTCCATCTCTTGTGAAAATATATTTGATTGGCTTTTCTGCAGGTTGTTTGCCAGGACTTTCCAAGACCTCCACTAGAAAACACAATAAACTTTTTGGAAGCTGGACAACTATCTTCATTTTTCAGAAACAGTGAAC
+
CCCCCFFFFFFFGGGGGGGGGGHHHHHFHHHHHHHHHHHHHHHHGHHHGHHHHHGGHIIHHGHGGGGGGHHGGGGGHHHHHHHHHHHHHHHHHHHHHHHHHHHHHHHHHHHHHHHHHGHHHHHHHHHHHHHHHHHGHHHHHHHHHGHHHHGHHHFHHGHHHGHHHHGHHHHHHHHHHHHHGHHHHAGGHBGFGHGHHFHGG=DDGGHHHHGGHHHAGHHHGHHCGGHGHHGGGGGGGGGGFGGGGGCFFGB
@M03495:530:000000000-LYBTV:1:2110:29575:13861 1:N:0:GTGACGTT+ATCTGGGA
GTCAGCATGTGAGCTTTGGAGTGAAATCTCTTGTCTTAAGGAATAAAGGAAAAAGATTCCGTCGGAGGCTCGGTGCTCTACAGGTTCAACCTTTGTACTCTATTATTGCCTCACATTCCATCTCTTGTGAAAATATATTTGATTGGCTTTTCTGCAGGTTGTTTGCCAGGACTTTCCAAGACCTCCACTAGAAAACACAATAAACTTTTTGGAAGCTGGACAACTATCTTCATTTTTCAGAAACAGTGAAC
+
CCCCCFFFFFFFGGGGGGGGGGHHHGHHHHHHHHHHHHHHHHHHHHHHHHGHHHGGHHHHHBFEGGGGGHHGGGDGGHGHHHHHGHHHHHHHHHHHHHHHHHHHHHHHHGHHHHHHHGHFFDFGFHHHHGGHHHHGHBFHHHHHHEHHHHHHHHGHHHHHHGHHCFHHHHHHHHGHHDGHHHHHHHHHHHHHHBHHHHEGHD<GHHHGHHGGHFHHHHHHGHFCHGEGCGGGGGGGFFB0B0CFFFFGGG0
@M03495:530:000000000-LYBTV:1:2110:10472:13894 1:N:0:GTGACGTT+ATCTGGGA
GTCAGCATGTGAGCTTTGGAGGGCAAGAAGTGGTTGTGACTGGTTTATCAACGGCAAAATATAGATCGGAAGAGCACACGTCTGAACTCCAGTCACGTGACGTTATCTCGTATGCCGTCTTCTGCTTGAAAAAAAAAAAAAGAATAACAAGCAATCAGTTGGATAGTAATATAGAAATAAATGGACGTTAGACTTGTATAGTTTTGTCCGCTATAGGTATAAATTTGAAGAATAGACGATACCTCTCGCAA
+
CBCCCFFFFFFFGGGGGGGGGGGGGGGHHHGHHHGGGGHHHHHGHHHHHHHHGGGGGHHHHHHHHHHHGGGGHHHHHHHGHHHGHHHHHHHHHHHHGHHHGGGGHHHHHHGGHGHHGGGHGHHHHHHHFHHHHGGGF@<--...<=000</.//<0C000000:00000000000;0;090C0090-../;000000;0;00009:/00.9.-.00090000000000900;90900:;..:0000/..-.
@M03495:530:000000000-LYBTV:1:2110:26529:13938 1:N:0:GTGACGTT+ATCTGGGA
GTCAGCATGTGAGCTTTGGTCCAGCCTGAGTCCTGGTTTATCAACGGCAAAATATAGATCGGAAGAGCACACGTCTGAACTCCAGTCACGTGACGTTATCTCGTATGCCGTCTTCTGCTTGAAAAAAAAAAAAAACATAACCAAGTATGCGTCATTTACACGAAAATAAACATTATTGCAAGCCAACCTATAGATCTGTAACTGCAAGCAACACTTCTACTGCAGGATAGTGCTATGAAGGAGCTGTACAT
+
CCCCCFFFFFFFGGGGGGGGGGHHHGHHHHHHHHHHHHHHHHHHHGGGGGHHHHHHHHHHHEGGGHHHHHHHGHHHGHHHHHHHHHHHHGHHGGGGGHEFHHHFFHHHGGGGHGFHFHHHHFGHHHGGCCC</-<..111<00..000=0..-.<<00000.-..-000000000:000000../<..<00000<00000000000009//.:.000000<0000..00000000000000....000<00
@M03495:530:000000000-LYBTV:1:2110:25007:13940 1:N:0:GTGACGTT+ATCTGGGA
GTCAGCATGTGAGCTTTGGTCCAGCCTGAGTCCTGGTTTATCAACGGCAAAATATAGATCGGAAGAGCACACGTCTGAACTCCAGTCACGTGACGTTATCTCGTATGCCGTCTTCTGCTTGAAAAAAAAAAAACACCATCGTCTCACAACACTTTAGTATTTACAACAGCTACTCCATACGAGACTTGAAATCAACTATACACCTGTCGAACTAAAGTGTCAACTCAATGGATCACGACACTGTAAGTATA
+
CCCCCFFFFFFFGGGGGGGGGFHHHGHHHHHHHHHHHHHHHHHHHGGGGGHHHHHHHHHHHGGGFHHHHHHHGHHHGHHHHHHHHHHHHGHHHGGFFHHHHHHGFHGHHGGGHGHHHHHHF0GEGHCGGG?<</=0..11.>..01100..CD00000000000;00./.0:0:0:000/.....000:000000/0000000/:/00...:.00;000000000000000000./;.---00:0000000
@M03495:530:000000000-LYBTV:1:2110:25068:13950 1:N:0:GTGACGTT+ATCTGGGA
GTCAGCATGTGAGCTTTGGTCCGCCTGAGTCCTGGTTTATCAACGGCAAAATATAGATCGGAAGAGCACACGTCTGAACTCCAGTCACGTGACGTTATCTCGTATGCCGTCTTCTGCTTGAAAAAAAAAAAAACAACTCTCTTATCAACTCTTCTACCTCATACACACATCATCATTTAACTTCTCTCATATCAGCTCGTGACGTTGATCTATCAGTTCATTCATAAAATGTCAATGTCGAGTGTTTACAT
+
CCCCCFFFFFFFGGGGGGGGGGGGGGHHHHHHHHHGHHHHHHHHGGGGGHHHHHHHHHHHGEGGHHHHHHHGHHHGHHHHHHHGHHHHGHHHGGFGHHFHHHGGHHHHGGGHGHHHHHHHH?FGFFGGG>/<-..<>111<000000=<00000000000000;00:..<0000000000009000009000;00000:-./..;C..0000090000000000:B000909:;00000:.-;:90/0000
@M03495:530:000000000-LYBTV:1:2110:23992:13956 1:N:0:GTGACGTT+ATCTGGGA
GTCAGCATGTGAGCTTTGGATGGTTCTGGTTTATCAACGGCAAAATATAGATCGGAAGAGCACACGTCTGAACTCCAGTCACGTGACGTTATCTCGTATGCCGTCTTCTGCTTGAAAAAAAAAAAAAAAATATGTAACAAGCCTTTCATGACATAACACGTACATCTTAAGTAAGGGTATAACAGCTAATCGTAGGAAGCCACATCCATGATACATGCAGCTTACTGTGGCATGCACTGTCACCTTCACGT
+
DDDDDFFFFFFFGGGGGGGGGGGGGHHHHHHHHHHHHHGGGGGHHHHHHHHHHHGGGGHHHHHHHGHHHGHHHHHHHHHHHHGGHHGGGGHHHHHHGGHHHHGGGHGHHHHHHGHHHHHGG>D<//>--<01>00000=0/..0<00000000000000..<.<0:00:00:000<..<<B0000.00000.....00...//.00<00000000000000/:0:<000/./0.000:/0:000000<0.<
@M03495:530:000000000-LYBTV:1:2110:9023:13965 1:N:0:GTGACGTT+ATCTGGGA
GTCAGCATGTGAGCTTTGGAGGGCAAGAAGTGTGGTTTATCAACGGCAAAATATAGATCGGAAGAGCACACGTCTGAACTCCAGTCACGTGACGTTATCTCGTATGCCGTCTTCTGCTTGAAAAAAAAAAAAATAATACATCTAACATTGTCTAGAAGTTTCACGACGTGTAACTAGTTATGATGTATAGTATGATACATGGCTAAAGCGATTACTTGATTTAAGTATAACTCTTATGATCTGTTAGACAT
+
DDDCCFFFFFFFGGGGGGGGGGGGGGGHHHHHHHGHGHHHHHHHGGGGGHHHHHHHHHHHGEFGHHHHHHHGHHHGHHHHHHHHHHHHGHHHGGGGHHGHHHGGHHHHGFGHGHHHHHHHHHFHHGGGDAA>-01<111<1=000<<000000000<0000000..---://00000;000000000000;00000000:0/./00;00..9..0:00000000000000000::0::00000:0000000
@M03495:530:000000000-LYBTV:1:2110:12264:13977 1:N:0:GTGACGTT+ATCTGGGA
GTCAGCATGTGAGCTTTGGAGGATCACAAATCCGCGATGAATACCTGCAAAATCTGGTGCCGTTTAAAGAGGGCGATGAGTACGAATCGAAAGATCTGGCGGAACTGAACCGCCGACTTTCTGCTACCGGCTGGTTTATCAACGGCAAAATATAGATCGGAAGAGCACACGTCTGAACTCCAGTCACGTGACGTTATCTCGTATGCCGTCTTCTGCTTGAAAAAAAAAAAAATAACAAATACAAGTTATGT
+
CDDEEFFFFFFFGGGGGGGGGGGHHHHHHHHHHGGGGGGHHHHHHHHHHHHHHHHHHHHHHGGGHHHHHHHHGGGGGGHHHHHGGHHGHHHGGHHHHHHHGGGGGHHHHHHGGGGGGGGHHHHHHHHHGGGGGGGHHHHHHHHGGGCFHHHHHHHHHHHGFGGGGGGFFGGGGGGFFGGGGGGGGGGGFEEFF<BFEFFFFEFFFFFFDD<EFFB1<BB<<FFFFFFCFD9-.0:000<1100:0:11<1<
@M03495:530:000000000-LYBTV:1:2110:25171:13986 1:N:0:GTGACGTT+ATCTGGGA
GTCAGCATGTGAGCTTTGGAGTGAAATCTCTTGTCTTAAGGAATAAAGGAAAAAGATTCCGTCGGAGGCTCGGTGCTCTACAGGTTCAACCTTTGTACTCTATTATTGCCTCACATTCCATCTCTTGTGAAAATATATTTGATTGGCTTTTCTGCAGGTTGTTTGCCAGGACTTTCCAAGACCTCCACTAGAAAACACAATAAACTTTTTGGAAGCTGGACAACTATCTTCATTTTTCAGAAACAGTGAAC
+
CCCCCFFFFFFFGGGGGGGGGGHHHHHHHHHHHHHHHHHHHHHHHHHHHHHHHHGGHIGHHGGGGGGGGHHGGFGGHHHHHHHHHHHHHHHHHHHGHHHHHHHHHHHHHHHHHHHHHGHGHHHHHHHHHGGFHHHHHHHHHHHHHHHHHHHGHHHHHHHHHGHHHHHHHHHHHHHHHGHHHHHHHHHHHGHBHGHHHHGEHHGHHHHHGHGGHHHHHHHEHHHHHHGHGHGGGGGGGGGGG;CFGGFF0FC
@M03495:530:000000000-LYBTV:1:2110:9286:13987 1:N:0:GTGACGTT+ATCTGGGA
GTCAGCATGTGAGCTTTGGAGTGAAATCTCTTGTCTTAAGGAATAAAGGAAAAAGATTCCGTCGGAGGCTCGGTGCTCTACAGGTTCAACCTTTGTACTCTATTATTGCCTCACATTCCATCTCTTGTGAAAATATATTTGATTGGCTTTTCTGCAGGTTGTTTGCCAGGACTTTCCAAGACCTCCACTAGAAAACACAATAAACTTTTTGGAAGCTGGACAACTATCTTCATTTTTCAGAAACAGTGAAC
+
DDDDDFFFFFFFGGGGGGGGGGHHHHHHHHHHHHHHHHHHHHHHHHHHHHHHHHGGHIIHHGGGGGGGGHHGGGGGHHHHHHGHHHHHHHHHHHHHHHHHHHHHHHHHHHHHHHHHHHHHHHHHHHHHHHHHHHHHHHHHHHHHGHHHHHHHHHGHHHHHHGHHHHHHHHHHHHHHGHHHGHHHHHHHHGHHHGHHFHHGHGHHHHHHHHGGHHHHHHHFHHHEHHHHHHGGGGGGGGGGGFGGGFFGGG0
@M03495:530:000000000-LYBTV:1:2110:3828:14031 1:N:0:GTGACGTT+ATCTGGGA
GTCAGCATGTGAGCTTTGGAGTGAAATCTCTTGTCTTAAGGAATAAAGGAAAAAGATTCCGTCGGAGGCTCGGTGCTCTACAGGTTCAACCTTTGTACTCTATTATTGCCTCACATTCCATCTCTTGTGAAGATATATTTGATTGGCTTTTCTGCAGGTTGTTTGCCAGGACTTTCCAAGACCTCCACTAGAAAACACAATAAACTTTTTGGAAGCTGGACAACTATCTTCATTTTTCAGAAACAGTGAAC
+
BAABCFFFFFFFGGGGGGGGGGHHHHHHHHHHHHHHGFHHHHHHFHHHHHGBHHGGHHHHHFGGGGGGGHHGGGGGHHHHHHHHHHHHHGHHHHHGHHHHHHHHHGHHHHHHHGHHHHHHHDGFHHHHHHF4FFFHHHHHHGHHGHGHHHHHHHEHHHHHGGHHHHHHGGHHHHHHHGHHHHHHHHFFGHH<<GFFHHHGD=0DGHHHHHGG/GFHHHHEHHHGH/GHHHFGGFGGGGGGG;BFGFFGGG0
@M03495:530:000000000-LYBTV:1:2110:24768:14033 1:N:0:GTGACGTT+ATCTGGGA
GTCAGCATGTGAGCTTTGGAGTGAAATCTCTTGTCTTAAGGAATAAAGGAAAAAGATTCCGTCGGAGGCTCGGTGCTCTACAGGTTCAACCTTTGTACTCTATTATTGCCTCACATTCCATCTCTTGTGAAAATATATTTGATTGGCTTTTCTGCAGGTTGTTTGCCAGGACTTTCCAAGACCTCCACTAGAAAACACAATAAACTTTTTGGAAGCTGGACAACTATCTTCATTTTTCAGAAACAGTGAAC
+
CCCCCFFFFFFFGGGGGGGGGGHHHHHHHHHHHHHHHHHHHHHHHHHHHHHHHHGGHHHIHHHGGGGGGHHGGGGGHHHHHHHHHHHHHHHHHHHHHHHHHHHHHHHHHHHHHHHHHHHHHHHHHHHHHHHHHHHHGHHHHHGHHFHHHHHHHHHHHHHHGGHHHHHHHGHHHHHHHHHHHHHHHEHHHHHEGGHHHHHGHGDGHHHHHHGGGHFHHHHHHHHHHFHHHHB0FFGGGGGFGBFGGGGFEF0
@M03495:530:000000000-LYBTV:1:2110:12172:14041 1:N:0:GTGACGTT+ATCTGGGA
GTCAGCATGTGAGCTTTGGTCCAGCCTGAGTCCTGGTTTATCAACGGCAAAATATAGATCGGAAGAGCACACGTCTGAACTCCAGTCACGTGACGTTATCTCGTATGCCGTCTTCTGCTTGAAAAAAAAAAAAAAACACGAGTATTGTACATGGCTGACGAACACCACGAGACGTCGGTAACTCCGCTGAGATATTATCGTATAACCAGACACAGTCCGTCATCGTCACTGCATACAACGCGCCAGCACGC
+
CCCCCFFFFFFFGGGGGGGGGGHHHGHHFHGHHHHHHHHHHHHHHFGGGGHHHHHHHHHHHGGGGHHHHHHHGHHHGHHHHHHHHHHHHGHHHGGFGGHFHHHGGHHHHGGGHGHHHHHHHGGBGHGGCCB/<>--<...-<<.000:00000/::../..;9-;....--.....---..////...-../://9//;./9;B////...///.///.....//...9//////////-----.9./;--
@M03495:530:000000000-LYBTV:1:2110:25130:14052 1:N:0:GTGACGTT+ATCTGGGA
GTCAGCATGTGAGCTTTGGAGTGAAATCTCTTGTCTTAAGGAATAAAGGAAAAAGATTCCGTCGGAGGCTCGGTGCTCTACAGGTTCAACCTTTGTACTCTATTATTGCCTCACATTCCATCTCTTGTGAAAATATATTTGATTGGCTTTTCTGCAGGTTGTTTGCCAGGACTTTCCAAGACCTCCACTAGAAAACACAATAAACTTTTTGGAAGCTGGACAACTATCTTCATTTTTCAGAAACAGTGAAC
+
BBCCCFFFFFFFGGGGGGGGGGHHHHHHHHHHHHHHHHHHHHHHHHHHHHHHHHGGHHIHHHHGGGGGGHHGGGGGHHHHHHHHHHHHHHHHHHHHGHHHHHHHHHHHHHHHHHHHHHHHHGHHHHHHHHHHHHHGHHHHHHHHHHHHHHHHHHHHHHHHHGHHHHHHFHGHHHHHFHGHHHHHHHHHHHHGHGHHHFFGGHDGHFHHHHGGHHHHHHHHHHHHHHHHHGGGGFGGGGGGG0CGGGCFGGB
@M03495:530:000000000-LYBTV:1:2110:21406:14058 1:N:0:GTGACGTT+ATCTGGGA
GTCAGCATGTGAGCTTTGGAGTGAAATCTCTTGTCTTAAGGAATAAATGAAAAAGATTCCGTCGGAGGCTCGGTGCTCTACAGGTTCAACCTTTGTACTCTATTATTGCCTCACATTCCATCTCTTGTGAAAATATATTTGATTGGCTTTTCTGCAGGTTGTTTGCCAGGACTTTCCAAGACCTCCACTAGAAAACACAATAAACTTTTTGGAAGCTGGACAACTATCTTCATTTTTCAGAAACAGTGAAC
+
CBCBCFFFFFFFGGGGGGGGGFHHHHHHHHHHHHHHHHHHHHHHHHHHHHHHHHGGHHHIHHHGGGGGGHHGGGGGFHHHHHHGHHHHHHHHHHHGHHHHHHHHHHHHHHHHHHHHHHHHHHHHHHHHHHHHHHHHHHHHHHHHHHHHHHHHHHGGHHGGHFHHHHHHFHHHHHHHHGHHHHHHHHHHHHHGBGGHHHHGF0GHHHHHHHGGHHHHGHHHHHHHHHHHHHGGGGGGGGGGGFGGGGFGGGB
@M03495:530:000000000-LYBTV:1:2110:12199:14068 1:N:0:GTGACGTT+ATCTGGGA
GTCAGCATGTGAGCTTTGGAGTGAAATCTCTTGTCTTAAGGAATAAAGGAAAAAGATTCCGTCGGAGGCTCGGTGCTCTACAGGTTCAACCTTTGTACTCTATTATTGCCTCACATTCCATCTCTTGTGAAAATATATTTGATTGGCTTTTCTGCAGGTTGTTTGCCAGGACTTTCCAAGACCTCCACTAGAAAACACAATAAACTTTTTGGAAGCTGGACAACTATCTTCATTTTTCAGAAACAGTGAAC
+
CBCCCFFFFFFFGGGGGGGGGGHHHHHHHHHHHHHHHHHHHHHHHHHHHHHHHHGGHIHHHFHGGGGGGHHGGGGGHHHHHHHHHHHHHHHHHHHHHHHHHHHHHHHHHHHHHHHHHHHHHHHHHHHHHHHHHHHHHHHHHGHHGHHHHHHHHHHHHHHHHGHHHHHHGHHHHHHHHHHHHHHHHHHHHHHGGGHGHHHGHHHHHHHHHHGGFHHHHHHHHHHHHHHHHHGGGGGGGGGGGBFGGGGGGG0
@M03495:530:000000000-LYBTV:1:2110:20299:14078 1:N:0:GTGACGTT+ATCTGGGA
GTCAGCATGTGAGCTTTGGAGGGCAAGAAGTGGTTGTGACATTGCATGGCAGCTAGAGCCAACTGGTTTATCAACGGCAAAATATAGATCGGAAGAGCACACGTCTGAACTCCAGTCACGTGACGTTATCTCGTATGCCGTCTTCTGCTTGAAAAAAAAAACAAAAACATAAGGAAGATTACACGTCTGCACTCCGAACAACAGTAATCTGTTCGGAGACGGAGTTTCTGATTATATGAAATGGAGAAGCG
+
CCCDDFFFFFFFGGGGGGGGGGGGGGGHHHHHHHGGGGHHHHHHHHHHHHHGGHHHHHHHHHFHHHHHHHHHHHHG>>>EGHHHHHHHHHHGGGGHHHGHHHGHHHGHHHHHHHHHHHHGHHHGGGGHGFHHHGGGHHHGGGHGHHHFHHHHHHHHEGE-<....<.:.0:0000/..00000:.9./.0000//:-.;-9:./0000000900.-.-9...:../000000;000000000000/0./:-
@M03495:530:000000000-LYBTV:1:2110:23728:14085 1:N:0:GTGACGTT+ATCTGGGA
GTCAGCATGTGAGCTTTGGAGTGAAATCTCTTGTCTTAAGGAATAAAGGAAAAAGATTCCGTCGGAGGCTCGGTGCTCTACAGGTTCAACCTTTGTACTCTATTATTGCCTCACATTCCATCTCTTGTGAAAATATATTTGATTGGCTTTTCTGCAGGTTGTTTGCCAGGACTTTCCAAGACCTCCACTAGAAAACACAATAAACTTTTTGGAAGCTGGACAACTATCTTCATTTTTCAGAAACAGTGAAC
+
AAAAAFFFFFFBE4DFBDGG4BCBFGFFHBGBE5FGGHGHF333FGGFBHCECAEFDGFFF3AEEEEGFFFE0?EEHHHHHHHHHDHFGHGHHGHGFDGFHDGG4FF4BGHFFHCGHHB4GGG34GFGGB4DGGEGHHHHHHHHDFGCACFGFHBHHHC<FEHHHHGHHE<FCFGGD?FGCH01F<<GDGBFD1<0CG.CGH0GHGGHHGGCCCCHGEFFGBGCG/CFCCBBFBBFGFF0B0:FFFBFGG0
@M03495:530:000000000-LYBTV:1:2110:17014:14086 1:N:0:GTGACGTT+ATCTGGGA
GTCAGCATGTGAGCTTTGGAGTGAAATCTCTTGTCTTAAGGAATAAAGGAAAAAGATTCCGTCGGAGGCTCGGTGCTCTACAGGTTCAACCTTTGTACTCTATTATTGCCTCACATTCCATCTCTTGTGAAAATATATTTGATTGGCTTTTCTGCAGGTTGTTTGCCAGGACTTTCCAAGACCTCCACTAGAAAACACAATAAACTTTTTGGAAGCTGGACAACTATCTTCATTTTTCAGAAACAGTGAAC
+
DDDDDFFFFFFFGGGGGGGGGGHHHHHHHHHHHHHHHHHHHHHHHHHHHHHHHHGGHHIIHHHGGGGGGHHGGGGGHHHHHHHHHHHHHHGHHHHHHHHHHHHHHHHHHHHHHHHHGHHHHHHHHHHHHHHHHHHHHHHHHHHHHHHHHGGHHHHHHHHHHGHHHHHHGHHHHHHHHHHHHHHHHHHHHHHHHHHHHHHGGDDGHHHHHHGGEHHHHHHHHGGAGHHHHHGGGHGGGGHGFFFGGGGGGG0
@M03495:530:000000000-LYBTV:1:2110:17332:14095 1:N:0:GTGACGTT+ATCTGGGA
GTCAGCATGTGAGCTTTGGAGTGAAATCTCTTGTCTTAAGGAATAAAGGAAAAAGATTCCGTCGGAGGCTCGGTGCTCTACAGGTTCAACCTTTGTACTCTATTATTGCCTCACATTCCATCTCTTGTGAAAATATATTTGATTGGCTTTTCTGCAGGTTGTTTGCCAGGACTTTCCAAGACCTCCACTAGAAAACACAATAAACTTTTTGGAAGCTGGACAACTATCTTCATTTTTCAGAAACAGTGAAC
+
DDDDDFFFFFFFGGGGGGGGGGHHHHHHHHHHHHHHHHHHHHHHHHHHHHHHHHGGHIIHHGHGGGGGGHHGGGGGHHHHHHHHHHHHHHHHHHHHHHHHHHHHHHHHHHHHHHHHHGHHHHHHHHHHHHHHHHHHHHHHHGHHHFHHHHHHHHHHHHHHHGHHHHGHFHHHHHHHHHHHGHHHHHHHHHHGHHGHHHGGHHHFHHHHHHGGGHHHHHHHHHHHHHHHHHGGGGGGGGGGF<BFGGFFGGB
@M03495:530:000000000-LYBTV:1:2110:20829:14099 1:N:0:GTGACGTT+ATCTGGGA
GTCAGCATGTGAGCTTTGGACTCCTGACTGGTTTATCAACGGCAAAATATAGATCGGAAGAGCACACGTCTGAACTCCAGTCACGTGACGTTATCTCGTATGCCGTCTTCTGCTTGAAAAAAAAAAAAAAAGCACAAAGAGAGACTCAAATATACAAGGCAAGTTAGTATAGTGAAACTGAAAAAAAAACAATATGTAATGATGCCTAGATCTCAAACAGCTAACAGTACAGATACGCACTGGAAGACGCG
+
BBBBBFFFFFFFGGGGGGGGGGHHHGHHHHHFGHHHHHHHGGGGFGHHHHHHHHHHGGGFHFHHHHHGHHHGHGGHHHHHHHHGGHHHGGFGFGEGGFFGFHHFEGGHGHHHGGHGFFB3GED//<C@>-<.010</.////.<<000<:00000000.::..;0000000;000009990;:0.----...////9////9//////:////:////:..///;/9;/;/9:;B9..:--/./9/./.:-
@M03495:530:000000000-LYBTV:1:2110:8464:14110 1:N:0:GTGACGTA+ATCTGGGA
GTCAGCATGTGAGCTTTGGTCCAGCCTGAGTCCCTGGTTTATCAACGGCAAAATATAGATCGGAAGAGCACACGTCTGAACTCCAGTCACGTGACGTATCTCGTATGCCGTCTTCTGCTTGAAAAAAAAAAAAAAACCATAAAAAATCCTGACTGCTGGAGTATGTACATGTCCACAGCAGTCACGACACACATGCACAACATAACAGGTAAAAAGCGGCAACGTTACCTACCACACACAAGTACTAGAGA
+
CCCCCFFFFFFFGGGGGGGGGGHHHGHHHHGHHHHHHHHHHHHHHHGGGGGHHHHHHHHHHAEEFGHHHHHHHGHHHGHHHGHHHHHGHHGFHHGGFHHAGHHGGHHHHGGGHGHHHHHHHGGFGHGGCC<D<->-...<<0=<<-.:0000/;0::00..G/009000900000;0.9/.0090..9--/.:009000/../00000.000090...----.-.//.000/.00.......0090:0000
@M03495:530:000000000-LYBTV:1:2110:25119:14121 1:N:0:GTGACGTT+ATCTGGGA
GTCAGCATGTGAGCTTTGGAGACTGGTTTATCAACGGCAAAATATAGATCGGAAGAGCACACGTCTGAACTCCAGTCACGTGACGTTATCTCGTATGCCGTCTTCTGCTTGAAAAAAAAAAAAATATAGAATGAGTAATATAATAATCTTGTCACCCACTGTCAATGCGCCTCAGTCGACTAAACTAGATATCATCAATCAATGTGTGACACGCTTAGCATATGTACGATATGCGTGCAATGAGTTTCTTC
+
CCDDDFFFFFFFGGGGGGGGGGGHHHHHHHHHHHHGGGGGHHHHHHHHHHHGGGGHHHHHHFEHHHGHHHHHHHHHHHHGHHHGGGGHHHHHHGGHHHHGGFHGGHHHHHH0CGFHGGGCF///0?111111?11<1111111111111111000<...<0000=000..;..:000..-.;0000000;0000;000:00000000.0000.-...00000000009...-009....000:000000;0
@M03495:530:000000000-LYBTV:1:2110:13815:14127 1:N:0:GTGACGTT+ATCTGGGA
GTCAGCATGTGAGCTTTGGAATAGTAAATTCGTTGACGACAGAAGGAGCAAGATAACGACCACAGGGAGGGTGGTTTATCAACGGCAAAATATAGATCGGAAGAGCACACGTCTGAACTCCAGTCACGTGACGTTATCTCGTATGCCGTCTTCTGCTTGAAAAAAAAAAAAAACCGCGATCGATATCGCATACGACTGTACTACAGACAGCACCTCACACATCCGTGGAAATGTGCACATTGGATATCAGA
+
AAABBFFFFFFFGGGCGGGGGGHHHHHHHHHGHHHHHGFGGGHFHHHHHHHHHHHHHGGG0EGFGHGGGGG?FG?FHHHHHHHGGCFFHGHHHHHHHFHGEEFGHHFHHHGHHHGHHHHHHFHGHGHGCGGGGFACHHFHHFFGHHHGGGAFGGHGHHHACDHHG?CC?99--..-----.-...9/....;9.....//9//9;9/......./.9./:.9//...-./////////////////9/9//
@M03495:530:000000000-LYBTV:1:2110:5221:14127 1:N:0:GTGACGTT+ATCTGGGA
GTCAGCATGTGAGCTTTGGAGTGAAATCTCTTGTCTTAAGGAATAAAGGAAAAAGATTCCGTCGGAGGCTCGGTGCTCTACAGGTTCAACCTTTGTACTCTATTATTGCCTCACATTCCATCTCTTGTGAAAATATATTTGATTGGCTTTTCTGCAGGTTGTTTGCCAGGACTTTCCAAGACCTCCACTAGAAAACACAATAAACTTTTTGGAAGCTGGACAACTATCTTCATTTTTCAGAAACAGTGAAC
+
CCCCCFFFFFFFGGGGGGGGGGHHHHHHHHHHHHHHHHHHHHHHHHHHHHHHHHGGHHIIHFGGGGGGGHHGGGGGHHHHHHHHHHHHHHHHHHHGHHHHHHHHHHHHHHHHHHHHHHHHHHHHHHHHHFGHHHHHHHHHHHHHHHGHHHHHHHHHHHHHHGHHHEHHHHHHHHHHHGHHGHHHHHHFHHHHHDGHHHGFGDGDHHGHGHGGFHHHHHHAHHHHHHHHHHGGGGGGFGGGFFFFF9;CFG0
@M03495:530:000000000-LYBTV:1:2110:28262:14129 1:N:0:GTGACGTT+ATCTGGGA
GTCAGCATGTGAGCTTTGGAGTGAAATCTCTTGTCTTAAGGAATAAAGGAAAAAGATTCCGTCGGAGGCTCGGTGCTCTACAGGTTCAACCTTTGTACTCTATTATTGCCTCACATTCCATCTCTTGTGAAAATATATTTGATTGGCTTTTCTGCAGGTTGTTTGCCAGGACTTTCCAAGACCTCCACTAGAAAACACAATAAACTTTTTGGAAGCTGGACAACTATCTTCATTTTTCAGAAACAGTGAAC
+
AABBBFFFFFFFFGGGGGGGGGGHHHHGHHHHHHHHHGHGHHHHHHHHHHHHHHGGHHHHHFGGGGGGGHHGGGGGHHHHHHGGHHHHHHHHHHHHHHHHHHHHHHHHHHHHHHHHHHHHHHFGHHHHHHHHHHHHHHHHHGHHHHHHHHHHHHHHHGFGHGGHHHHHHEG/GHGHHHF1CGC1GHHHHHEFGFGHGHHE<=D0<DHHHHCGFFGAGHBGFGFHHFHHHGFGFGGGFBB;CCBFFG9CFG0
@M03495:530:000000000-LYBTV:1:2110:3801:14143 1:N:0:GTGACGTT+ATCTGCGA
GTCAGCATGTGAGCTTTGGAGTGAAATCTCTTGTCTTAAGGAATAAAGGAAAAAGATTCCGTCGGAGGCTCGGTGCTCTACAGGTTCAACCTTTGTACTCTATTATTGCCTCACATTCCATCTCTTGTGAAAATATATTTGATTGGCTTTTCTGCAGGTTGTTTGCCAGGACTTTCCAAGACCTCCACTAGAAAACACAATAAACTTTTTGGAAGCTGGACAACTATCTTCATTTTTCAGAAACAGTGAAC
+
BABBBFFFFFFFGGGGGGGFGGGHHHHGHHHHHHHHHGHHHHHHHHHHHHHHHHGGHHHHHGGGGGGFGGHGGGGGHHHHHHHHHHHHHHGHHHHHHHGHHHHHHHHHHHHHHHHHHHHHHFHFHHHHHHHHHHHHHHHHHHHHHHHHHGHHHHHHGHGHHGHHHGGHGHHHHHHHHGHH0GHGHHGHHHHFHGGHHHHED<<DHHHHHHGGGHHHHHHGHFHEHFGHHHGGGGGGGGGGF;:FGFFFGG0
@M03495:530:000000000-LYBTV:1:2110:9025:14146 1:N:0:GTGACGTT+ATCTGGGA
GTCAGCATGTGAGCTTTGGACTCCTGACTGGTTTATCAACGGCAAAATATAGATCGGAAGAGCACACGTCTGAACTCCAGTCACGTGACGTTATCTCGTATGCCGTCTTCTGCTTGAAAAAAAAAAAAAAAAGTATCATCTACAAAGTCCGATCAATCTATCAATTGGAATAGAGATTCATCACAGACAGCTGTGATTTATGAAGACATTTCTCTGTAGTACACACTCGATCTTCGTACGTGAGCGTATGG
+
EEEDEFFFFFFFGGGGGGGGGGHHHHHHHHHHHHHHHHHHGGGGGHHHHHHHHHHHGGGGHHHHHHHGHHHGHHHHHHHHHHHHGHHHGGGGHHGHGHGGHHHHGGGHGHHHHHHGHHHHHGGCGC<>/<<-.<1<1111111100/111.:.-.011111111110001000111111111:0010.//.:0</11111111111</11111111:111111:0.//..:.:1<.//<-//.<0-<..</
@M03495:530:000000000-LYBTV:1:2110:2486:14170 1:N:0:GTGACGTT+ATCTGGGA
GTCAGCATGTGAGCTTTGGAGTGAAATCTCTTGTCTTAAGGAATAAAGGAAAAAGATTCCGTCGGAGGCTCGGTGCTCTACAGGTTCAACCTTTGTACTCTATTATTGCCTCACATTCCATCTCTTGTGAAAATATATTTGATTGGCTTTTCTGCAGGTTGTTTGCCAGGACTTTCCAAGACCTCCACTAGAAAACACAATAAACTTTTTGGAAGCTGGACAACTATCTTCATTTTTCAGAAACAGTGAAC
+
CCCBCFFFFFFFGGGGGGGGGGHHHHHHHHHHHHHHHHHHHHHHHHHHHGGHHHGGHIHHHHHGGGGGGHHGGGGGHHHHHHHHHHHHHHHHHHHHHHHHHHHHHHHHHHHHHHHHHHHHHHHHHHHHHHHHHHHHHHHHHHHHFHHHHHHHHHGHFHHHHGHHHHHHFHHHHHHHHHHHHHHHHHHGHHHHHGHHHHHEGDDDGHHHHHGGGHHHHHFFHHHHGHHHHHGGGGGGGGGFGFGGFGFFGG0
@M03495:530:000000000-LYBTV:1:2110:4809:14180 1:N:0:GTGACGTT+ATCTGGGA
GTCAGCATGTGAGCTTTGGAATTAGTAAATTCGTTGACGACAGAAGGAGCAAGATAACGACCACAGGGAGGGTGGTTTATCAACGGCAAAATATAGATCGGAAGAGCACACGTCTGAACTCCAGTCACGTGACGTTATCTCGTATGCCGTCTTCTGCTTGAAAAAAAAAAATAGAGACTAACATTATGAAACCAATCCTATCAACATCATAAAGTAACTAACTATTACTGCAATATCAAGCTGTACCTTAT
+
ABBBBFFFFFBFGGGFGFGGEGHHHHHHGHHHGHFGHHGFGGFHHHGHHHHHHHHHHHGGGGGHHHHGGECEEF?FFHHHHHHHGGGGGHHHHHHGHHHFGGGGHHHHHHHGHHHGHHHGHHHGHHHHGCGHGGGGFF?GHHFEHHHHGADHGHHHHHHHHHHEHGGFGB-.;0000/009//000;00000...//;00////9/////9///////////9//9/////9//////////999////9/
@M03495:530:000000000-LYBTV:1:2110:17298:14199 1:N:0:GTGACGTT+ATCTGGGA
GTCAGCATGTGAGCTTTGGAGTGAAATCTCTTGTCTTAAGGAATAAAGGAAAAAGATTCCGTCGGAGGCTCGGTGCTCTACAGGTTCAACCTTTGTACTCTATTATTGCCTCACATTCCATCTCTTGTGAAAATATATTTGATTGGCTTTTCTGCAGGTTGTTTGCCAGGACTTTCCAAGACCTCCACTAGAAAACACAATAAACTTTTTGGAAGCTGGACAACTATCTTCATTTTTCAGAAACAGTGAAC
+
CCCCBFFFFFFFGGGGGGGGGGHHHHHHHHGHHHHHHHHHHHHHHHHHHHHHHHGGHIHHHFGGGGGFGHHGGGGGHHHHHHHHHHHHGHHHHHHHHHHHHHHHHHHHHHHHHHHHHHHHHHHHHHHHHHHHHHHHHHGHHHHHHHHHHHHHHHHHHGHHHGHHHHHHHHHHHHHHHHHHGHHGHHHHHHHGHGGHHHHGHGGFHHHHHHGGHHHHHHGHHFHHHHHHHHGGGGGGGGGGGFFGGGFGGGB
@M03495:530:000000000-LYBTV:1:2110:5587:14200 1:N:0:GTGACGTT+ATCTGGGA
GTCAGCATGTGAGCTTTGGAGTGAAATCTCTTGTCTTAAGGAATAAAGGAAAAAGATTCCGTCGGAGGCTCGGTGCTCTACAGGTTCAACCTTTGTACTCTATTATTGCCTCACATTCCATCTCTTGTGAAAATATATTTGATTGGCTTTTCTGCAGGTTGTTTGCCAGGACTTTCCAAGACCTCCACTAGAAAACACAATAAACTTTTTGGAAGCTGGACAACTATCTTCATTTTTCAGAAACAGTGAAC
+
CCCCCFFFFFFFGGGGGGGGGGHHHHHHHHHHHHHHHHHHHHHHGHHHHHGHHHGGHIIHHEGGGGGGGHHGGGGGHHHHHHHHHHHHHHHHHGHHHHHHHHHHHHHHHHHHHHHHHHHHHHHHHHHHHFHHHHHHHHHHHHHHHHHHHHHHHHHHHHHHHGHHHGHHHHHHHHHHHHHHHHHHHHHHHHEGH>FGHHEEGGHHHHHHHHGGEGHEHGGHHHHHHHHHHHGGGGGGGGGFF;CFGGGGFF9
@M03495:530:000000000-LYBTV:1:2110:18740:14201 1:N:0:GTGACGTT+ATCTGGGA
GTCAGCATGTGAGCTTTGGAGTGAAATCTCTTGTCTTAAGGAATAAAGGAAAAAGATTCCGTCGGAGGCTCGGTGCTCTACAGGTTCAACCTTTGTACTCTATTATTGCCTCACATTCCATCTCTTGTGAAAATATATTTGATTGGCTTTTCTGCAGGTTGTTTGCCAGGACTTTCCAAGACCTCCACTAGAAAACACAATAAACTTTTTGGAAGCTGGACAACTATCTTCATTTTTCAGAAACAGTGAAC
+
DDDDEFFFFFFFGGGGGGGGGGHHHHHHHHHHHHHHHHHHGHHHHHHHHHHHHGGGHHIGHFGGGGGGGHHGGGGGHHHHHHHHHHHHHHHHHHHHHHHHHHHHHHHHHHHHHHHHHHHHHHHHHHHHHHHHHHHHHHHHHFHHHFGHHHHHHHHHHHHHHGHHHHHHHHFHHHHHHHHHAGHHHEHGHHHFH>GHHHHEGDGFHGHHHHGGGHFHHHFHHHHHGHHGGHGGGGGGGGGFF<FGGGFGGG0
@M03495:530:000000000-LYBTV:1:2110:4872:14203 1:N:0:GTGACGTT+ATCTGGGA
GTCAGCATGTGAGCTTTGGAGTGAAATCTCTTGTCTTAAGGAATAAAGGAAAAAGATTCCGTCGGAGGCTCGGTGCTCTACAGGTTCAACCTTTGTACTCTATTATTGCCTCACATTCCATCTCTTGTGAAAATATATTTGATTGGCTTTTCTGCAGGTTGTTTGCCAGGACTTTCCAAGACCTCCACTAGAAAACACAATAAACTTTTTGGAAGCTGGACAACTATCTTCATTTTTCAGAAACAGTGAAC
+
BAABBFFFFFFFGGGGGGGGGGHHHHHHHHHHHHHGHHHHGHHHHHHHHHHHHHGGHHHHHFHGGGGGGEHGGGGGHGGHGHFHHHHHGHHHHHHGHHGHHHHHHHHHHHHHHHHGHHHHHGHHHFHGGHHHHHHHHHGHHHHFDGHEHHHHHGGHGHGHHGGHHGHHHHHHHHHHHHHHHHHGHHHHHHGHFHHHHHGEFGDDFDGHHHGGCC/CFHFFHHHHHHHHHHGGGGFFGEFFFF/CGGGGGF9
@M03495:530:000000000-LYBTV:1:2110:14811:14203 1:N:0:GTGACGTT+ATCTGGGA
GTCAGCATGTGAGCTTTGGTCCAGCCTGAGTCCTGGTTTATCAACGGCAAAATATAGATCGGAAGAGCACACGTCTGAACTCCAGTCACGTGACGTTATCTCGTATGCCGTCTTCTGCTTGAAAAAAAAAAAAAAAAAATAAAACATATTAAATACAGCCACAATATATAAAATGACGATGACTGTACTACTACAATATAACTCAAATATATGACAATAAGAAATGAACTGCTAATACTGTAGACTCACTA
+
CDDDDFFFFFFFGGGGGGGGGGHHHGHHHHHHHHHHHHHHHHHHHGGGGGHHHHHHHHHHHFGGGHHHHHHHGHHHGHHHHHHHHHHHHGHHHGGGGHHHHHHGGHHHHGGGHGHHHHHHHGHGHHGGGGDC>>->---.00000.0000000000<00../..00<0000000000.9..0000<000000000:000<0000000<00000:0000:<000/0:000000000000:0000000000:0
@M03495:530:000000000-LYBTV:1:2110:17704:14207 1:N:0:GTGACGTT+ATCTGGGA
GTCAGCATGTGAGCTTTGGAATTAGTAAATTCGTTGACGACAGAAGGAGCAAGATAACGACCACAGGGAGGGTGGTTTATCAACGGCAAAATATAGATCGGAAGAGCACACGTCTGAACTCCAGTCACGTGACGTTATCTCGTATGCCGTCTTCTGCTTGAAAAAAAAAAAGAAAATAAGTGGAATGTGAGCAAACAATGTCCAAGTGCGACGCACAACACACTTACAGCAAAGTCAGACGACAGCATAGT
+
DDDDDFFFFFFFGGGGGGGGGGHHHHHHHHHHGHHHHHGGGGGHHHHHHHHHHHHHHHGGGGGHHHHGGGGGEFGGGHHHHHHHGGGGGHHHHHHHHHHHGGGGHHHHHHHGHHHGHHHHHHHHHHHHGHHHGGGGHHFHHHGGHHGHGEGHGHHHHHHHHHHHHGGGF@C..<//0000000:000000000/0:.9<0<00000000-.--9---<...../000000/<0/0:00<0-9-<-./0000
@M03495:530:000000000-LYBTV:1:2110:11703:14213 1:N:0:GTGACGTT+ATCTGGGA
GTCAGCATGTGAGCTTTGGAATTAGCTGGTTTATCAACGGCAAAATATAGATCGGAAGAGCACACGTCTGAACTCCAGTCACGTGACGTTATCTCGTATGCCGTCTTCTGCTTGAAAAAAAAAAAAAAATGAATCCTAAAGGAGACTGCGCCCCTACTACAAAAGTCAAGCAATATATCAAAGTATGACGCACACAAGATTAAAGTACAGCACCACTCCTTATCGAACATGTAATAAACATTTTAATCTCA
+
DDDDDFFFFFFFGGGGGGGGGGHHHHHHHGHHHHHHHHGGGGGHHHHHHHHHHHGGGGHHHHHHHGHHHGHHHHHHHHHHHHGHHHGGGGHHHHHHFGHHHHGGGHGHHHGHHHHGHHHCG@D>></--01<<111110000/.<<<0/.-.-<...0000<0./000<00//000000:0000<0000..---....:00:000000000/....0</:0:<0../<-00:<00:00<00<000000000
@M03495:530:000000000-LYBTV:1:2110:27603:14214 1:N:0:GTGACGTT+ATCTGGGA
GTCAGCATGTGAGCTTTGGAGTGAAATCTCTTGTCTTAAGGAATAAAGGAAAAAGATTCCGTCGGAGGCTCGGTGCTCTACAGGTTCAACCTTTGTACTCTATTATTGCCTCACATTCCATCTCTTGTGAAAATATATTTGATTGGCTTTTCTGCAGGTTGTTTGCCAGGACTTTCCAAGACCTCCACTAGAAAACACAATAAACTTTTTGGAAGCTGGACAACTATCTTCATTTTTCAGAAACAGTGAAC
+
BBBBB@FFFFFBGGGGGGGGGGHHHFFFGFHHHHGFGHHHGHHHHHHHHFHFHHGGHHHHHFHGGGGGGHHGGGGFHHFHHHHHFHHFHGHHHHHFHHHHHHGHHHHGHEFFFHHHGHDFHBGGHHHHHHFHHHHGHHGHHHHHFCGFFGHFHHEDGHHHHGHHHHHHFE/FHHHGHHHHAGBFHCGHHGHHH1>FGHFGGDDGGHHHHHFGFHGEGHHEGFGGCBF0GGFBFBFFFGGFF9CFFGGG0;0
@M03495:530:000000000-LYBTV:1:2110:12859:14224 1:N:0:GTGACGTT+ATCTGGGA
GTCAGCATGTGAGCTTTGGAGTGAAATCTCTTGTCTTAAGGAATAAAGGAAAAAGATTCCGTCGGAGGCTCGGTGCTCTACAGGTTCAACCTTTGTACTCTATTATTGCCTCACATTCCATCTCTTGTGAAAATATATTTGATTGGCTTTTCTGCAGGTTGTTTGCCAGGACTTTCCAAGACCTCCACTAGAAAACACAATAAACTTTTTGGAAGCTGGACAACTATCTTCATTTTTCAGAAACAGTGAAC
+
CCCCCFFFFFFFGGGGGGGGGGHHHHHHHHHHHHHHHHHHHHHHHHHHHHHHHHGGHIIIHGHGGGGGGHHGGGGGHHGHHHHGHHHHHHHHHHHHHHHHHHHHHHHHHHHHHHHHHHHHHHHHHHHHHHHHHHHHHHHHHHHHHHHHHHHHHHHHHHHHHGHHHGHHFHHHHHHHHHHHGFHHHHHHHHF<DFHHHHHGHGHHGHHHHHGGGHHGHHHHHHHGFGHHHHGGGGGGGGGFGGFGGGGGGF9
@M03495:530:000000000-LYBTV:1:2110:26074:14250 1:N:0:GTGACGTT+ATCTGGGA
GTCAGCATGTGAGCTTTGGAGGAGCAAGATAACGACCACAGGGAGGGTGGTTTATCAACGGCAAAATATAGATCGGAAGAGCACACGTCTGAACTCCAGTCACGTGACGTTATCTCGTATGCCGTCTTCTGCTTGAAAAAAAAAAACACGATCTGACTGTAACCAGGGCCGGGGCTTGTGTATGTGTAATCTATATTACTAGTAGCACGTCCTAAATATGTGGCCTCTCACGTTATGGACCGTCACTCCAG
+
BBBBBFFFFFFFFGGGGGGGGGGGHHHHGFHGHGGGGGHHHHGFGGGEFGEFGHHHHHHGCCFFHHHHHHHHHHHGGGGHHHGHHGFGHHGHHHHHHHHHHHHGHEHGEEFCG3GHHGGHEBGB/BGGHHHHHHHAF1FHF-C--<...;-...00;0:::0000.....----;9.-9/9/////;///9/////////9//99///-;..;;/////////.././/9:.....99//9-....//9//
@M03495:530:000000000-LYBTV:1:2110:25041:14251 1:N:0:GTGACGTT+ATCTGGGA
GTCAGCATGTGAGCTTTGGAGTGAAATCTCTTGTCTTAAGGAATAAAGGAAAAAGATTCCGTCGGAGGCTCGGTGCTCTACAGGTTCAACCTTTGTACTCTATTATTGCCTCACATTCCATCTCTTGTGAAAATATATTTGATTGGCTTTTCTGCAGGTTGTTTGCCAGGACTTTCCAAGACCTCCACTAGAAAACACAATAAACTTTTTGGAAGCTGGACAACTATCTTCATTTTTCAGAAACAGTGAAC
+
BBBBBFFFFFFFGGGGGGGGGGHHHHHHHHHHHHHHHHHHHHHHHHHHHHHHHHGGHHHHHHHGGGGGGHHGGGGGHHHHHHHHHHHHHHHHHHHHHHHHHHHHHHHHGHHHHHHHHHHHHHHHHHHHHHHHHHHHHHHHHHHHHFHHHHHHHHHHHHHHHGHHHHHHHHHHHHHHGHHHHGHHHHFGHHHBGFGFHHHGGGHGHHHHHHGCBGHHHHGHHGGGHHHHHHGGGGGGGFFFFBCFGECFBG0
@M03495:530:000000000-LYBTV:1:2110:7758:14277 1:N:0:GTGACGTT+ATCTGGGA
GTCAGCATGTGAGCTTTGGAGTGAAATCTCTTGTCTTAAGGAATAAAGGAAAAAGATTCCGTCGGAGGCTCGGTGCTCTACAGGTTCAACCTTTGTACTCTATTATTGCCTCACATTCCATCTCTTGTGAAAATATATTTGATTGGCTTTTCTGCAGGTTGTTTGCCAGGACTTTCCAAGACCTCCACTAGAAAACACAATAAACTTTTTGGAAGCTGGACAACTATCTTCATTTTTCAGAAACAGTGAAC
+
DCDDDFFFFFFFGGGGGGGGGGHHHHHHHHHHHHHHHHHHHHHHHHHHHHHHHHGGHIIIHGGGGGGGGHHGGGGGHHHHHHHHHHHHHHHHHHHHHHHHHHHHHHHHHHHHHHHHHHHHHHHHHHHHHHHHHHHHHHHHHHHHHFHHHHHGHHHHHHHHHGHHHHHHGGHHHHHHHHHHGHHHHHHHHHHFHHHHHHHGHHHHHHHHHHGGHHHHHHHHHHHHHHHHHHGGGGGGGGGGGFGGGGGGGGB
@M03495:530:000000000-LYBTV:1:2110:6219:14283 1:N:0:GTGACGTT+ATCTGGGA
GTCAGCATGTGAGCTTTGGTCCACCTGATCCTGGTTTATCAACGGCAAAATATAGATCGGAAGAGCACACGTCTGAACTCCAGTCACGTGACGTTATCTCGTATGCCGTCTTCTGCTTGAAAAAAAAAAAAAAAAAAGAATAATACGATACATCGAGATTACATTATTAAGCTATATATGACGCACGAAGTTAGTTCTAGTGATAATACATTACATAGACGACATTCAAGCCTGTCTTCATGATGTAGTCT
+
CCCCCFFFFFFFGGGGGGGGGGHHHHHHHHHHHHHHHHHHHHHGGGGGHHHHHHHHHHHGGCEHHHHHHHGHHHGHHHHHHHHHHHHGHHHGGGGHHEHHHFGHHGHGGGHGHHHHHHFFHHHFGGGGD>>/-----...0C0000..:.-::0./..9000000;00;0000000000000..--;..:.00000900000000000000009000000.---.0;;000.;.00000000:00:00000
@M03495:530:000000000-LYBTV:1:2110:10374:14284 1:N:0:GTGACGTT+ATCTGGGA
GTCAGCATGTGAGCTTTGGTCCAGCCTGAGTCCCTGGTTTATCAACGGCAAAATATAGATCGGAAGAGCACACGTCTGAACTCCAGTCACGTGACGTTATCTCGTATGCCGTCTTCTGCTTGAAAAAAAAAAAAAACAAAGACTTCCACAATACGCTGGGGAATAATAGTCGTTACAGTTAAAATAACTCATATCCCTGACACACCGAGGGGCGCAGTGATATTACTCGGATTTACAGTAAGCTTTGTGAC
+
DDCDDFFFFFFFGGGGGGGGGGHHHGHHHHHHHHHHHHHHHHHHHHGGGGGHHHHHHHHHHHEEGGHHHHHHHGHHHGHHHHHHHHHHHHGHHHGGGGHHHHHHGGHHHHGEGHGHHHHHHHHHHFGGCGDDA<--.>..///0=0000<<000...::.-:./0000000.....00;0;;00000000:00000000//009..---:-;::---.000009090:;....000000;00900000/00
@M03495:530:000000000-LYBTV:1:2110:16775:14306 1:N:0:GTGACGTT+ATCTGGGA
GTCAGCATGTGAGCTTTGGTCCAGCCTGAGTCCTGGTTTATCAACGGCAAAATATAGATCGGAAGAGCACACGTCTGAACTCCAGTCACGTGACGTTATCTCGTATGCCGTCTTCTGCTTGAAAAAAAAAAAAAGGAAATAACCCAAGCCCAAAATTATTGCAGTGCTCACATCATGAGCGACGAACGCTCACCTCCAACCATCCGCATCAACCACACGCACAACCTGTGACCAGCTCCACCCACCTATCA
+
CCCCCFFFFFFFGGGGGGGGGGHHHGHHHGHHHHHHGGHHHHHHHGGGGGHHHHHHHHHHHGGGGHHHHHHHGHHHGHHHHHHHGHHHHGHHHGGFGHHFHFHFGHHFHGGGHGHHHHHHG0B?FHGCGCC//>..00<1>111...........0/;0000;00/00000:0:000000----:;--..../9::.F//;.//...-.:///;....-:-;-/..9.//////..////9......////
@M03495:530:000000000-LYBTV:1:2110:8883:14329 1:N:0:GTGACGTT+ATCTGGGA
GTCAGCATGTGAGCTTTGGTCCAGCCTGAGTCCTGGTTTATCAACGGCAAAATATAGATCGGAAGAGCACACGTCTGAACTCCAGTCACGTGACGTTATCTCGTATGCCGTCTTCTGCTTGAAAAAAAAAAAAAAAAAAAATCATTTATCATCGAATAACGTGCCAGAGTCCCAGTCATTAGAAGAATAAGCAGCTAACATACACACACGCTTCGAATCACATCTAAGACACAAGATGTATTATCCAGAGT
+
EEEEDFFFFFFFGGGGGGGGGGHHHGHHHHGHHHHHHHHHHHHHHGGGGGHHHHHHHHHHHGGGGHHHHHHHGHHHGHHHHHHHHHHHHGHHHGGFGGHFHHHGGHHHHGGGHGHHHHHHGFGGHHGDGCC/<--------.00111:111110:/0<:0.<...10<.<0000000011<<1110/0:11:1///11/0110000.<.--..<-..0.100101111:0///..<01111111<11:0.1
@M03495:530:000000000-LYBTV:1:2110:21083:14333 1:N:0:GTGACGTT+ATCTGGGA
GTCAGCATGTGAGCTTTGGTCCAGCCTGAGTCCTGGTTTATCAACGGCAAAATATAGATCGGAAGAGCACACGTCTGAACTCCAGTCACGTGACGTTATCTCGTATGCCGTCTTCTGCTTGAAAAAAAAAAAAAAACACAGAATATGATCGAAACATCTTCGTAGAGTGAATCATGAATCATGTAACACAACAGCACTATACATGAAGGATAGAGCATGCAATATGAGTATAGCAGGATACGTGATCGTGG
+
CBCCCFFFFFFFGGGGGGGGGGHHHGHHHHHHHHHHHHHHHHHHHGGGGGHHHHHHHHHHHGGGGHHHHHHHGHHHFDFGHHHHHHHHHGHHHGGGGHHFHHHGGHHHHGFGHGHHHHHHHBGGHHGGGC@A<<--.....0<111<11=../.-/<01:1.//..1:111<111111:1<11111110....:./.001111:10:10<0<01<10<0<011111<111111110..000.0/./1./..
@M03495:530:000000000-LYBTV:1:2110:3978:14333 1:N:0:GTGACGTT+ATCTGGGA
GTCAGCATGTGAGCTTTGGATGGTTCTGGTTTATCAACGGCAAAATATAGATCGGAAGAGCACACGTCTGAACTCCAGTCACGTGACGTTATCTCGTATGCCGTCTTCTGCTTGAAAAAAAAAAAAAGCTAAAACAAAATACATAACACAATCTCACAATGCATATCATTACATATCACAAGTCCGACAAACTGAATATTATGCTGTTCGTTAATCCCTTAGATCGACTAACTATACACTATGTAGTTGTT
+
BBBBCFFFFFFFGGGGGGGGGGGGGGHHHHHHHHHHHHGGGGGHHGHHHHHHHHGFGGHHHGGHHGHHHGHHHHHHHHHHHHGHHHGGGGHEFHHHGGHHHHGGGGGHHGHHHGGHHHHGG<C/<<@/01?1111>.001111111000..000000000000000000000;000000:0.0:0..---/.009000000;009000;;./..0:090090:;0..-.-000000:000/;000;0000.
@M03495:530:000000000-LYBTV:1:2110:19329:14339 1:N:0:GTGACGTT+ATCTGGGA
GTCAGCATGTGAGCTTTGGAATTAGCTGGTTTATCAACGGCAAAATATAGATCGGAAGAGCACACGTCTGAACTCCAGTCACGTGACGTTATCTCGTATGCCGTCTTCTGCTTGAAAAAAAAAACAATGTAATTGACATTATTAACGGAATAACATGGAAACATTCTTGTGTATATGTAATAATAAGTGGGTGTTAGGCTGGAATGAGTGGCTCATGAGTTGTCATTACTGCAATCGTCTGAGGTTTTTTC
+
BAABBFFFFFFFGGGGGGGGGGHFHHFGHFGHHHHHFGEGFGCA2BGGHFHHHEGEFGHHFGG2FE1GHFGFHFGHHGFGHHGFCGEGEFEHHHGFFDHHHFFGGFGFHFF4G3EGFGCED//////2<>2221111F<<11@111?A...11111101>1</<00000=0<00=0000=0<0:000;00...-:00:/0.9.9000000.9.00000000000;0000;00000/..9..9/.;./..;9
@M03495:530:000000000-LYBTV:1:2110:9536:14345 1:N:0:GTGACGTT+ATCTGGGA
GTCAGCATGTGAGCTTTGGAGTGAAATCTCTTGTCTTAAGGAATAAAGGAAAAAGATTCCGTCGGAGGCTCGGTGCTCTACAGGTTCAACCTTTGTACTCTATTATTGCCTCACATTCCATCTCTTGTGAAAATATATTTGATTGGCTTTTCTGCAGGTTGTTTGCCAGGACTTTCCAAGACCTCCACTAGAAAACACAATAAACTTTTTGGAAGCTGGACAACTATCTTCATTTTTCAGAAACAGTGAAC
+
CCDDDFFFFFFFGGGGGGGGGGHHHHHHHHHHHHHHHHHHHHHHHHHHHHHHHHGGHHIHHFGFGGGGGHHGGGGGHHHHHHHHHHHHHHHHHHHHHHHHHHHHHHHHHHHHHHHHHHHHHHHHHHHHHHHHHHHHHHHHHHHHHHHHHHHHHHHFHHHHHGHHHHHHFHHGHHHHHHHHHHHHHHHHHHHHHGHHHHHGGGGHHGHHHHGGHHHHHHHGHHHHHHHHHHGGGGGGGGGGGBFGGGGGGGB
@M03495:530:000000000-LYBTV:1:2110:19209:14347 1:N:0:GTGACGTT+ATCTGGGA
GTCAGCATGTGAGCTTTGGAATTAGTAAATTCGTTGACGACAGAAGGAGCAAGATAACGACCACAGGGAGGCTGGTTTATCAACGGCAAAATATAGATCGGAAGAGCACACGTCTGAACTCCAGTCACGTGACGTTATCTCGTATGCCGTCTTCTGCTTGAAAAAAAAAAAAACATGTAGAGATCAGCAATTTCCGTCTGTCTACTTGTGATCAATTAGACAGTAGTGACCTTAGTACCGTATATGATGAC
+
CCCCDFFFFFFFGGGGGGGGGGHHHHHHHHHHGHHHHHGGGGGHHHHHHHHHHHHHHHGGGGGHHHHGGGGGHHGHHHGHHHHHGGGGGHHHHHHHHHHHGEGGHHHHHHHGGHHGHHHHHHHHHHHHGHHHGGGGHGHHHHFGHHHHGGGHGHHHHHHHGHHHHGGGGE---:;000:000:00:000/0000090...0;000000:00000:0:00000/000;/000000:0000...;00000000
@M03495:530:000000000-LYBTV:1:2110:28317:14348 1:N:0:GTGACGTT+ATCTGGGA
GTCAGCATGTGAGCTTTGGAGTGAAATCTCTTGTCTTAAGGAATAAAGGAAAAAGATTCCGTCGGAGGCTCGGTGCTCTACAGGTTCAACCTTTGTACTCTATTATTGCCTCACATTCCATCTCTTGTGAAAATATATTTGATTGGCTTTTCTGCAGGTTGTTTGCCAGGACTTTCCAAGACCTCCACTAGAAAACACAATAAACTTTTTGGAAGCTGGACAACTATCTTCATTTTTCAGACACAGTGAAA
+
AAAAAFFFFFF3BBFGF1FAC1F13AFBH3GBAGFHCF311GBEHH1EHFFFGHGGGHHHHABEEEGEGFFAEE/E1B@GGFHBHGHFHHFFGFFHHHGHHHHEGFEHHHH1FGF2BG2BG>FGGGHGHH>GBEGFHFHHH2FFGGEEGFFHGG1GFHCGFGGCGDGHHHHGHHFFDGGHFHHHHHFHHHHDH=FHGHGA<=<DHGGGHHGCCGFAGHGHHFHGHFGBFFGFFGGGGGGGF/9CFG0FFF0
@M03495:530:000000000-LYBTV:1:2110:4387:14371 1:N:0:GTGACGTT+ATCTGGGA
GTCAGCATGTGAGCTTTGGAGTGAAATCTCTTGTCTTAAGGAATAAAGGAAAAAGATTCCGTCGGAGGCTCGGTGCTCTACAGGTTCAACCTTTGTACTCTATTATTGCCTCACATTCCATCTCTTGTGAAAATATATTTGATTGGCTTTTCTGCAGGTTGTTTGCCAGGACTTTCCAAGACCTCCACTAGAAAACACAATAAACTTTTTGGAAGCTGGACAACTATCTTCATTTTTCAGAAACAGTGAAC
+
BBBBBFFFFFFFGGGGGGGGGFHHGHHHHHHHHHHHHHHHHGHHHHHHHHHHHHGGHHHHHHHGGGGGGGHGGFGGHHHHHHHHHHHHHHHHHHHGGHHHHHHHHHHHHHHHHHHHHHHHHGHHHHHHHHHHHHHHHHHHHHHHHGHHHHHHHGHHHHHHHGHHHHHHHHHHHHHHHHHHGFHHHGHHHHGHHGHHHHHGGFFHHHHHHGGCCGHGHHHFHHHHHEFFFHFFGGGGGGGGFCBFFGBFFF0
@M03495:530:000000000-LYBTV:1:2110:27805:14375 1:N:0:GTGACGTT+ATCTGGGA
GTCAGCATGTGAGCTTTGGTCCAGCCTGAGTCCTGGTTTATCAACGGCAAAATATAGATCGGAAGAGCACACGTCTGAACTCCAGTCACGTGACGTTATCTCGTATGCCGTCTTCTGCTTGTAAAAAAAAAATTATCAATACATATAGGTTAGCACGTTTACTTTCATTCTATGTGGTTAAATGTACTGATTGATTTGTCTGCCGCTGTCGCTGATGCATTAGTAGTGTGTCTAATGACATTCAGTGTCTA
+
BBBBBFFFFFFFB4GFGGGEGGHHGEHHHHHHHHHHHHHHGHGF3EGGGGHHHHHHHHFDG?FEGHGHHHGHGHHHGGGHHHHHHHHHHG1FGGGFE?1BEFGEEHFFHGGGHEHHGFGHG0B4BEGG/@//0<1111<11111?111111101>1-<00.111000=0=0000000/.=<000;0:;00;000<000:000;0---990.....9;;0;009000;/;0.00;00///////////////
@M03495:530:000000000-LYBTV:1:2110:21682:14384 1:N:0:GTGACGTT+ATCTGGGA
GTCAGCATGTGAGCTTTGGAGACTGGTTTATCAACGGCAAAATATAGATCGGAAGAGCACACGTCTGAACTCCAGTCACGTGACGTTATCTCGTATGCCGTCTTCTGCTTGAAAAAAAAAAAAACCACATTATGCACATTGTGTTGGTGAATACCGTCGTAATACTAACCCCTCGATGATGGACGAATCTTTCCTGGTATTTTTGAACCCCAACATCCGAAGAGGTCACTCTATAACCTACGCAAATGATG
+
BBBBBFFFFFFFGGGGGGGCGGGHHHHHHHHHHHHGGGGGHHHHHHHHGHHGGGGHHHHHHHGHHGGFHHHHHHHHHHHGHHHGGGGHE4GHHGGHHHHGGGHGHHHHFHHGHHHHGCCDG<///////1>1>1>111><11100<<..0<0=<<...--..:000;0/.:...-./00009/0:--..;000000//000/99-.//....;..///...9...9.//;////;//////.-.--:////
@M03495:530:000000000-LYBTV:1:2110:3493:14389 1:N:0:GTGACGTT+ATCTGGGA
GTCAGCATGTGAGCTTTGGAGTGAAATCTCTTGTCTTAAGGAATAAAGGAAAAAGATTCCGTCGGAGGCTCGGTGCTCTACAGGTTCAACCTTTGTACTCTATTATTGCCTCACATTCCATCTCTTGTGAAAATATATTTGATTGGCTTTTCTGCAGGTTGTTTGCCAGGACTTTCCAAGACCTCCACTAGAAAACACAATAAACTTTTTGGAAGCTGGACAACTATCTTCATTTTTCAGAAACAGTGAAC
+
BBBBBFFFFFFFGGGGGGGGG4BGHHHHHHHHHHHHHHHHHHFHHHHHHFHHHHGGHHHHHFHFG?EGGHHGGGGGHHHGHHHHGHHHHHHHHHHHHHHHHHHFHHHHHHHHHHHHHHHHHGHGHHHHHGHHHHHGHHHHHHHHHHFHHHHHHHFHHHHHHGHHHGFHHHHHHHHGHHHHHGHHHHHHHHHHH1GHHFHGGGDGHHFHHHGGFHHGHFGHHFHHHGHHHHGGGGGGGGGGGFGGGGFFFF0
@M03495:530:000000000-LYBTV:1:2110:7841:14400 1:N:0:GTGACGTT+ATCTGGGA
GTCAGCATGTGAGCTTTGGAGGGCAAGAAGTGGTTGTGACATTGCTATGGCAGCTAGAGCCAACAATTACCTTAAATTCCAAAAACAACATACTCCTCCTTTGGAATTAGTAAATTCGTTGACGACAGAAGGAGCAAGATAACGACCACAGGGAGGGTGGTTTATCAACGGCAAAATATAGATCGGAAGAGCACACGTCTGAACTCCAGTCACGTGACGTTATCTCGTATGCCGTCTTCTGCTTGAAAAAA
+
CCCDDFFFFFFFGGGGGGGGGGGGGGGHHHHHHHGGGGHHHHHHHHHHHHHHGGHHHHHHHFHGGHHHHHHHHHHHHHHHHHHHHGHHHHHHHHHHHHHHHHHHHHHHHHGHHHHHHGHHHHHGGGGGHHHHHHHHHHHHHHHGGGGGHHHHGGGGGEGG<FHHHHHHHGGGGGHHHHHHHHGHHG.CFHHHHHHFGFFGEFGGGGGGGGGGGGAECGGGGFEFFFFFFFFFFF;CFFFFFFFFF:BFFFF
@M03495:530:000000000-LYBTV:1:2110:18910:14418 1:N:0:GTGACGTT+ATCTGGGA
GTCAGCATGTGAGCTTTGGAATTAGTAAATTCGTTGACGACAGAAGGAGCAAGATAACGACCACAGGGAGGGTGGTTTATCAACGGCAAAATATAGATCGGAAGAGCACATGTCTGAACTCCAGTCACGTGACGTTATCTCGTATGCCGTCTTCTGCTTGAAAAAAAAAAAAACAAAAATGAAAACCGAAACCTATACATAATAGGTATTGATGAACATTAGTTGTACAGCAAGACTTGAGTGACTGTAGT
+
CCCCDFFFFFFFGGGGGGGGGGHHHHHHHHHHGHHHHHGGGGGHHHHHHHHHHHHHHHGGGGGHHHHGGGGGEFGGGHHHHHHHGGGGGHHHHHHHHHHHGGGGHHHHHHHHHHHHHHHHHHHHHHHHGHHHGGGGHHFHHHGGHHHHGGGHGHHHHHHHGHHHHGGGGG-<-..<....00:00/.-----.<000<00000<00000<0<<00000000000000:000/////0<0000000::::0<
@M03495:530:000000000-LYBTV:1:2110:20486:14444 1:N:0:GTGACGTT+ATCTGGGA
GTCAGCATGTGAGCTTTTGAATTAGTAAATTCGTTGACGACAGAAGGAGCAAGATAACGACCACAGGGAGGGTGGTTTATCAACGGCAAAATATAGATCGGAAGAGCACACGTCTGAACTCCAGTCACGTGACGTTATCTCGTATGCCGTCTTCTGCTTGAAAAAAAAAAAGACACCATCCTAGGTCTCATTGCCCTGCAGAAGCTTGCATTCGTGACAGGAGGCGCTACAGCATAGTGCTCTCCTACCCG
+
BBBBBFFFFFFFGGGGGGGGGGHHHHGHGHHHGHHHHHGGGGGFGHHHHHHHHHHGHHGGGEGHHHHGEEGGEFFEFHHHHHHHGGGGGHHHHGHHHHHHGGGGHHHGHHHGHHHFGGHHHFHHHHHHGHHHGGFGHGGHHHGGHHHHG>DHGHGHHHHHGHHFHGCD@--.9;//..0/.900/09;0000;090/...////////.//:9/9./9//....9-;9--9B/.;///////;9B///.9.
@M03495:530:000000000-LYBTV:1:2110:7604:14446 1:N:0:GTGACGTT+ATCTGGGA
GTCAGCATGTGAGCTTTGGAAAGTAAATTCGTTGATGACAGAAGGAGCAAGATAACGACCACAGGGAGGGTGGTTTATCAACGGCAAAATATAGATCGGAAGAGCACACGTCTGAACTCCAGTCACGTGACGTTATCTCGTATGCCGTCTTCTGCTTGAAAAAAAAAAAAAAAGAAGAAATGTAATTAAGACAGATTAAAGATCTAATAATTATATAAGTTAAGTATTAGTAGAGCTCTAAGATACACAGG
+
CCDDCFFFFFFFGGGGGGGGGGHHHHHHHHGHHHHHHHHHHHHHHHHHHHHHHHHHGGGGGHHHHGGGGGEFGFGHHHHHHHGGGGGHGHHHHHHHHHGGGGHHHHHHHGHHHGHHHHHHHHHHHHGHHHGGGGHGHHHHGGHHHHGGGHGHHHHHHHGHHHHGEGGE--<--.../0//0000000:<000///000000000000000000000:0<000000<0<0000<0000<00<00000000..
@M03495:530:000000000-LYBTV:1:2110:18123:14469 1:N:0:GTGACGTT+ATCTGGGA
GTCAGCATGTGAGCTTTGGAGACTGGTTTATCAACGGCAAAATATAGATCGGAAGAGCACACGTCTGAACTCCAGTCACGTGACGTTATCTCGTATGCCGTCTTCTGCTTGAAAAAAAAAAATATAGTAAACAGACCAGAGTGCGCGCAGGGACGGCAGACCACACGGGATACCGTGCAATGTTTGTACATAAAGGACGTCAGTCCATATGTGCATTACGGCCAAGAGGACCAGAGGCGCCTAGCGTACAC
+
CCCCCFFFFFFFGGGGGGGGGGGHHHFHHHHHGHHGGGGGHHHHHHHHHHHGGGGHHHHHHHGHHHGHHHHHHHHHHHHGHHFGGFGGHEGHFGGHHHHGDCGGHHHHGHBFGHHHGGC/@<02222@111110?0/00??F11--<-<<=-<.----:.../...---../;09....;00000//000000000/.-;:..000000000:000000..---.9:.......;..99--.:/0-..-.0
@M03495:530:000000000-LYBTV:1:2110:11308:14488 1:N:0:GTGACGTT+ATCTGGGA
GTCAGCATGTGAGCTTTGGAATTAGTAAATTCGTTGACGACAGAAGGAGCAAGATAACGACCACAGGGAGGGTGGTTTATCAACGGCAAAATATAGATCGGAAGAGCACACGTCTGAACTCCAGTCACGTGACGTTATCTCGTATGCCGTCTTCTGCTTGAAAAAAAAAAAAAAAAACAAAATGACTATCTTTGAACAGCCTAAAATCTGACTCTAATATAACCATTTTAGAATATAAGGCACATGTAATA
+
CDDEEFFFFFFFGGGGGGGGGGHHHHHHHHHHGHHHHHGFGGGHHHHHHHHHHHHHHHGGGEFHHHHGGFGGEFGFGHHHHHHHGGGGGHHHHHHHHHHHGGGGHHHHHHHGHHHGHHHHHHHHHHHHGHHHGGGGHHHHHHGGHHHHGEGHGHHHHHHHFHHHHGGG:A<<---<-....:0010<<11<1111101/..<00<0101111:BFB11:11::0001111/011111110/../1<11111
@M03495:530:000000000-LYBTV:1:2110:19377:14492 1:N:0:GTGACGTT+ATCTGGGA
GTCAGCATGTGAGCTTTGGAGTGAAATCTCTTGTCTTAAGGAATAAAGGAAAAAGATTCCGTCGGAGGCTCGGTGCTCTACAGGTTCAACCTTTGTACTCTATTATTGCCTCACATTCCATCTCTTGTGAAAATATATTTGATTGGCTTTTCTGCAGGTTGTTTGCCAGGACTTTCCAAGACCTCCACTAGAAAACACAATAAACTTTTTGGAAGCTGGACAACTATCTTCATTTTTCAGAAACAGTGAAC
+
CCCCCFFFFFFFGGGGGGGGGGHHGHHHHHHHHHHHHHHHHHHHGHHHHHGHGHGGHHHHHHGGGGFGGHHGGGGGHHHHHHHHHHHHHHHHHHHHHHHHHFHHGHHHHHHHHHHHHHHHHHHHHHHHHHFHGHHHHHHHHHHHHFHHHHHHHHGHHHGHHGHGHHHHHGHHHHGHHHHHHHGHHHHHHHGHHGHHGGHEGG<FHHHHHHGGHHHHHEGHGGHGHHHGHHGGGGGGGGGFFCBFGGFGEG9
@M03495:530:000000000-LYBTV:1:2110:19104:14508 1:N:0:GTGACGTT+ATCTGGGA
GTCAGCATGTGAGCTTTGGTTTATCAACGGCAAAATATAGATCGGAAGAGCACACGTCTGAACTCCAGTCACGTGACGTTATCTCGTATGCCGTCTTCTGCTTGAAAAAAAAAAAAATACAGATGAGTCAAAGTGTCGTCAGGTCGCTAGATGAATGTGTCAAACGTACTAGTGCTGGATGATATCATCAACTTCAATCTTGTCTCCAACTCGCTGCAGACTGCAATAGCTAGAAGATATCTATAGGGTAG
+
CCCDCFFFFFFFGGGGGGGGGGHHHHHHGGGGGHHHHHHHHHHHGGGGHHHHHHHGHHHGHGHHHHHHHHHHGHHHGGFGHHHHHHGGHHHHGGGHGHHHHHHHHHFHHGGGG//</011?111=1111111111=1.....011--...0<0000000000000<...<0:000<00.0000000:0000<00:00000:000000000:0.-.../00.00/00000000000000000<:0<00.//.
@M03495:530:000000000-LYBTV:1:2110:6804:14516 1:N:0:GTGACGTT+ATCTGGGA
GTCAGCATGTGAGCTTTGGTCCAGCCTGAGTCCCTGGTTTTCAACGGCAAAATATAGATCGGAAGAGCACACGTCTGAACTCCAGTCACGTGACGTTATCTCGTATGCCGTCTTCTGCTTGAAAAAAAAAAAAAAACAAAAAAAAGTGTATGTCACAGCGCAACGTACACAAGACCGTATTCGAGTACAGCAACTGGATATGAATCAGGAGCAGTACGTCTGTGACTGTCATGTAGAAGACAGGCTGCACA
+
CCCDDFFFFFFFGGGGGGGGGGHHHGHHHHHHHHHHHGHHGHHHHGGGGGHHHHHHHHHHHEGGGHHHHHHHGHHHGHHHHHHHHHHHHGHHGGGGGHHHHHHFFHHHHGGGHGHHHHHHHGHFHHGGFG/><A--.<...<<--.0000:0::00;0.------....009.///-...00:0/0.000;//.////00000;0;0000.;A/0:0.;:/.:0:000B00000:0;00:///.9.../0;
@M03495:530:000000000-LYBTV:1:2110:3025:14524 1:N:0:GTGACGTT+ATCTGGGA
GTCAGCATGTGAGCTTTGGAATAGTAAATGTTGACGACAGAAGGAGCAAGATAACGACCACAGGGAGGGTGGTTTATCAACGGCAAAATATAGATCGGAAGAGCACACGTCTGAACTCCAGTCACGTGACGTTATCTCGTATGCCGTCTTCTGCTTGAAAAAAAAAAATTTTAATACCATTAAAATTGGAAAGTAAAGAGCAATGACGGTGTAAAAAGGTAAACTAATATGAAATACATTCCCACTTGAAT
+
BBBBBFFFF@FDGGGGGGGGGGGGHHHHHHHHHHHGGGGGHHHF2FHHGFHHHHEAGGGGEHFEF1EEGEFGGGHHHFHHHGFGGGHHHHHGFHGHHGGGEGHHGHHHEHHHGHHFHHHHHFGHHGGHFAAGEGHHHHFGGHHGHGEFGEHHGFBGFF<FHG@FGCG-./00000;00C00;9;;0/090;C.;09000/99/0/9/;-.../////../;/9//9;//;///9/;/9///99/../////
@M03495:530:000000000-LYBTV:1:2110:17412:14540 1:N:0:GTGACGTT+ATCTGGGA
GTCAGCATGTGAGCTTTGGAGTGAAATCTCTTGTCTTAAGGAATAAAGGAAAAAGATTCCGTCGGAGGCTCGGTGCTCTACAGGTTCAACCTTTGTACTCTATTATTGCCTCACATTCCATCTCTTGTGAAAATATATTTGATTGGCTTTTCTGCAGGTTGTTTGCCAGGACTTTCCAAGACCTCCACTAGAAAACACAATAAACTTTTTGGAAGCTGGACAACTATCTTCATTTTTCAGAAACAGTGAAC
+
BABBBFFFFFFFGFGGGGGGGFHGGHHGGHHHHHGHHHHHCDGHHGHHHHHHFHGGHHHHHFGEGGGGGHHGGEEGHHHHHFHFGHHHHHHHHHGHHGHHHGGHEHGHHHHEHHHHHHEHHGFHHHHHHHHHHHHHHHHHHFGHDCGHHHHHHHEFGHGHHGHHHGH@GEGHHHHHHHGGEHGEHCGHHHHHHHHHHGHFHGGHHHHFHHGGHHHHHHHGHHGFHHHHHHGGGFFFGGGGFB/CFFBFFGB
@M03495:530:000000000-LYBTV:1:2110:20850:14542 1:N:0:GTGACGTT+ATCTGGGA
GTCAGCATGTGAGCTTTGGTCCAGCCTGAGTCCTGGTTTATCAACGCAAAATATAGATCGGAAGAGCACACGTCTGAACTCCAGTCACGTGACGTTATCTCGTATGCCGTCTTCTGCTTGAAAAAAAAAACCCATGCGATCTCGTATGCCGTCTTCTGCTTGAAAAAAAAAAAACACAGTGTAAATACATCCGAGGTACGTCGTACGACCGACACCAGACTTAACACTGGTACACGATTGCTGCGTATCGT
+
BABBBFFFFFFFGGGGGFGFGGHHCDGFBGGHGFHFAGHFGGHFHEGGG?FHFFHGGHHHGGEEGHBGFFGECGFCFHHHHHCBGHHHFF?CF??FH14BGHFGHHFDE/E?FEGD4DE30?B3FEG/B////<0??/?</0><F?F0GH-C@H<<GDD000.<DBF--:-;9-.....00000000//9//..--.9/9..--..-..------.9.9.////;////.//;//.-.;.////-......
@M03495:530:000000000-LYBTV:1:2110:20253:14552 1:N:0:GTGACGTT+ATCTGGGA
GTCAGCATGTGAGCTTTGGACTCCTGACTGGTTTATCAACGGCAAAATATAGATCGGAAGAGCACACGTCTGAACTCCAGTCACGTGACGTTATCTCGTATGCCGTCTTCTGCTTGAAAAAAAAAAAAAATATAAATAAGATGACTGAAATGATGTAGAGTATACTGTACATCGCAACTCTGAACGCGCAAGTGCGCATAAATCTAGTCATCGACAACTGATACCTGTCTAGACCACTGGAGAATTAATGC
+
CCCCDFFFFFFFGGGGGGGGGGHHHHHHHHHHHHHHHHHHGGGGGHHHHHHHHHHHGGGGHHGHHHHGHHHGHHHHHHHHHHHHGHHHGGGGHHFHHHGGHHHHGGGHGHHHHHHHHHHHHFGGCC<>/-0111111111<111000000=000<=00000000000000000:...-/000000..-----000---..0:<00000000<0<-.-<0/0000000000:0000/.00//.0.00:00<0
@M03495:530:000000000-LYBTV:1:2110:7536:14576 1:N:0:GTGACGTT+ATCTGGGA
GTCAGCATGTGAGCTTTGGAGTGAAATCTCTTGTCTTAAGGAATAAAGGAAAAAGATTCCGTCGGAGGCTCGGTGCTCTACAGGTTCAACCTTTGTACTCTATTATTGCCTCACATTCCATCTCTTGTGAAAATATATTTGATTGGCTTTTCTGCAGGTTGTTTGCCAGGACTTTCCAAGACCTCCACTAGAAAACACAATAAACTTTTTGGAAGCTGGACAACTATCTTCATTTTTCAGAAACAGTGAAC
+
BBBBBFFFFFFBGGGGGGGGGFGFHHHHHHHHHHHHHHHHHHHHGHHHHHHGHHGGGHHHHFGGGGGGGHHGGGGGHHHHHHHHHHHHHHHHHHHHHHHHHHHGHHHHHHHHHHHHGHHHHGHHHHHHHHGHHGHHHHHHHHHHHFHFHHHHHHGHGHHHHGHHHHHHHHHHHHGHHHHHHHHHHHGHHHHBHHHHFHGGGDGGFHHHHHGGHHHFHHGHHHGHHHHHHHGGGGGGGGGGGFGGGGCFGGB
@M03495:530:000000000-LYBTV:1:2110:4009:14579 1:N:0:GTGACGTT+ATCTGGGA
GTCAGCATGTGAGCTTTGGAGGGCAAGAAGTGGTTTTGACATTGCTATGGCAGCTAGAGCCATGGTTTATCAACGGCAAAATATAGATCGGAAGAGCACACGTCTGAACTCCAGTCACGTGACGTTATCTCGTATGCCGTCTTCTGCTTGAAAAAAAAAACAAACAACGATAATATGGTAATTGCACCATTGTGATAATATATAAGTTATTGAGAGATGTATAGTATAATGTGGATTATACGATACATTTA
+
CCCDCFFFFFFFGGGGGGGGGGGGGGFHHHGHHGGHGHGHHHHHHHHHHHHHGGHHHHHHHEGHHGHHHHHHHHGGGFGHHHGHHHHHHHGGGGHHHHHHHGHHHGHHHHHHHHHHHHGHHGGGGGHH3FHHGGHHHHGGGHGHHHHHHHHFHHGGGG<E<<=<....-....:000;000000000/.000:00000;00000;0;0:;0;00.0.:000000;00;0;0000000000:.9..-000;0
@M03495:530:000000000-LYBTV:1:2110:19749:14581 1:N:0:GTGACGTT+ATCTGGGA
GTCAGCATGTGAGCTTTGGAGTGAAATCTCTTGTCTTAAGGAATAAAGGAAAAAGATTCCGTCGGAGGCTCGGTGCTCTACAGGTTCAACCTTTGTACTCTATTATTGCCTCACATTCCATCTCTTGTGAAAATATATTTGATTGGCTTTTCTGCAGGTTGTTTGCCAGGACTTTCCAAGACCTCCACTAGAAAACACAATAAACTTTTTGGAAGCTGGACAACTATCTTCATTTTTCAGAAACAGTGAAC
+
CBBCCFFFFFFFGGGGGGGGGGHHHHHHHHHHHHHHHHHHHHHHHHHHHHHGHHGGHHIIHHHGGGGGGHHGGGGGGHHHHHHHHHHHHHHHHHHHHHHHHHHHHHHHHHHHHHHHHHHHHHHHHHHHHHHHHHHHHHHHHHHHHHHHHHHHHHHGHHHGHGHHHHHHFHHHHHHHHHGHHHHHHHHHHFHHHHGHHHHGGGHHHGHHHHGGGHFHHHHHHHHHHHHHHGGGGGGGGGGGF<0FFGFGGGF
@M03495:530:000000000-LYBTV:1:2110:25370:14591 1:N:0:GTGACGTT+ATCTGGGA
GTCAGCATGTGAGCTTTGGTCCAGCCTGAGTCCTGGTTTATCAACGGCAAAATATAGATCGGAAGAGCACACGTCTGAACTCCAGTCACGTGACGTTATCTCGTATGCCGTCTTCTGCTTGAAAAAAAAAAAGGTAATGAGCTCTGAAGTTCTCAGAATTCTAAGGCCAGTAAACGTACAAAGGCATAGTTGCTTGTGATTTTCACACTGCTCCGCCCCCCCTACTAGCGTCAATCGTAGCATACGTACAA
+
BBBBAFDFFFFFGGGGG4GGFFEFFAGHFFDFGHHGFHHHFHHHHGGGGGHHHHHHHHGHHGGEGGFHHHHHGHHGGHGHHHHHHHHGHGHHHGGFGGHHHHHGGHHHHGEEGFDDDGHHBFCDFGFGG<C</<1<11<11<FF11=111=<<11<11D<=00<0</.<<<0<0<.....0:/;C.0000;;0000.0000;00;00//00;9;D:A-9-9--../9/9-....;FA....///9./9..9
@M03495:530:000000000-LYBTV:1:2110:11376:14594 1:N:0:GTGACGTT+ATCTGGGA
GTCAGCATGTGAGCTTTGGTTTATCAACGGCAAAATATAGATCGGAAGAGCACACGTCTGAACTCCAGTCACGTGACGTTATCTCGTATGCCGTCTTCTGCTTGAAAAAAAAAAAAGAACACCAGTAACACTTGCGAATCGCGCTTGCCGTCCCAGGCTTGAAAAACGAAGATGGAGATGGTTGGGGCTGACCATACACGTGAGAGCAGATCCTACAACTGGATCAATCAGTGACGGGGACAACGACACCT
+
BBBBBBFFFFFFGGGGGGGGGGHHHCGFGGGFGFGHHHHHHGHFFGGGHHGHHHFGGHHFFBFHHHHHHHHHGGEHGGFFHEEHHHFFGGHFCFGHGHHGGHGHHHHFGGG@C////?FF?0<?GDD1?11??11----.0.---.../-:-:.00.../-.0009;-...900///9/0/009---.-...9//9.//.9...//.////;/////9//9/9//.///;9////.-----9..9.--9./
@M03495:530:000000000-LYBTV:1:2110:7792:14596 1:N:0:GTGACGTT+ATCTGGGA
GTCAGCATGTGAGCTTTGGAGTGAAATCTCTTGTCTTAAGGAATAAAGGAAAAAGATTCCGTCGGAGGCTCGGTGCTCTACAGGTTCAACCTTTGTACTCTATTATTGCCTCACATTCCATCTCTTGTGAAAATATATTTGATTGGCTTTTCTGCAGGTTGTTTGCCAGGACTTTCCAAGACCTCCACTAGAAAACACAATAAACTTTTTGGAAGCTGGACAACTATCTTCATTTTTCAGAAACAGTGAAC
+
CCCCCFFFFFFFGGGGGGGGFGHHHHHHHHHHHHHHHGHHHHHHHHHHGHHHHHGGHHHHHHHGGGGGGHHGGEGGHHHHHHHHHHHHHHHHHHHHHHHHHHHHHHHHHHHHHHHHHHHHHHHHHHHHHHHHHHHHHHHHHFHHGHHHHHHHHGHHHHFGGGHHHHHHHFGHHHHHHHHHHHHHHHHHHHHFHHHHHHHGHGDFHHHHHHGGFGGGHHHHHHGHHHHHHHFFGGGFFEGGFFGGGGFFGG0
@M03495:530:000000000-LYBTV:1:2110:16707:14600 1:N:0:GTGACGTT+ATCTGGGA
GTCAGCATGTGAGCTTTGGTCCAGCCTGAGTCCTGGTTTATCAACGGCAAAATATAGATCGGAAGAGCACACGTCTGAACTCCAGTCACGTGACGTTATCTCGTATGCCGTCTTCTGCTTGAAAAAAAAAAAAAGACACTAAAATACCATAACGACACCTACACTACGGCCGTCGTGATAACTCATAAAGTGTGTATGGTCATAATCAGTGGACACAGCGACAACTGGGTAAGTGCAGGACTGTGTCTCTA
+
DDDDDFFFFFFFGGGGGGGGGGHHHGHHFHHHHHHHHHHHHHHHHGGGGGHHHHHHHHHHHGGGGHHHHHHHGHHHGFHHHHHHHHHHHGHHHGGGGHHFHHHFGHHHHGGGHGHHHHHHF0BDBFDGGGBC<-..00010111=000<000<<.---./0/0/0//..<---9--.//000000000000000.000/00000<000000/<0<./<.-<9--.0//./0/:00<<0.9./.00000<00
@M03495:530:000000000-LYBTV:1:2110:25642:14610 1:N:0:GTGACGTT+ATCTGGGA
GTCAGCATGTGAGCTTTGGTCCAGCCTGAGTCCCTGGTTTATAACGGCAAAATATAGATCGGAAGAGCACACGTCTGAACTCCAGTCACGTGACGTTATCTCGTATGCCGTCTTCTGCTTGAAAAAAAAAAAATCGATATTCACCGACATTAGATGCTGCGAAGAGGTCTCAAGTGTAGCGACACGTAGCTTATGCAACATACCCACAATGGCTCGTCGGAACTCTATCATGCACTTCCAGACTCCCACAG
+
BBCCCFFBFFFFGGGGGGGGGGHHHGHHHHHHHHHGHBGHHHHHHGGGGGHHHHHHGHHHHFGGDAHHHHHHGHHGGHHHHHHHHHHHHGHHFGGFFHEBHEGFFHHHHEFEHGHHHHHFH0FDGG@B///</01.0..-1111>.---.0000000000----...//00000000000-----../..;0;00000/.//;///...///../--:--9.-:////:/9////////;//.///;.9..
@M03495:530:000000000-LYBTV:1:2110:20701:14616 1:N:0:GTGACGTT+ATCTGGGA
GTCAGCATGTGAGCTTTGGAGTGAAATCTCTTGTCTTAAGGAATAAAGGAAAAAGATTCCGTCGGAGGCTCGGTGCTCTACAGGTTCAACCTTTGTACTCTATTATTGCCTCACATTCCATCTCTTGTGAAAATATATTTGATTGGCTTTTCTGCAGGTTGTTTGCCAGGACTTTCCAAGACCTCCACTAGAAAACACAATAAACTTTTTGGAAGCTGGACAACTATCTTCATTTTTCAGAAACAGTGAAC
+
CCCCCFFFFFFFGGGGGGGGGGHHHHHHHHHHHHHHHHHHHHHHHHHHHHHHHHGGHHHIHHHGGGGGGHHGGGGGHHHHHHHHHHHHHHHHHHHHHHHHHHHHHHHHHHHHHHHHHHHHHHHHHHHHHHFHHGHHHHHHHHHHHHGHHHHHHHGHGHHHHGHHHHHHHHHHHHHHGHHHHHHHHHHHHHHFHHHHHGHGHGDHHHHHHHGGEHHHHHGFHHHHHFHHHHGGGGGGGGGGEFFFGGFFGG0
@M03495:530:000000000-LYBTV:1:2110:13495:14619 1:N:0:GTGACGTT+ATCTGGGA
GTCAGCATGTGAGCTTTGGAGTGAAATCTCTTGTCTTAAGGAATAAAGGAAAAAGATTCCGTCGGAGGCTCGGTGCTCTACAGGTTCAACCTTTGTACTCTATTATTGCCTCACATTCCATCTCTTGTGAAAATATATTTGATTGGCTTTTCTGCAGGTTGTTTGCCAGGACTTTCCAAGACCTCCACTAGAAAACACAATAAACTTTTTGGAAGCTGGACAACTATCTTCATTTTTCAGAAACAGTGAAC
+
CCCCCFFFFFFFGGGGGGGGGGHHHHHHHHHHHHHHHHHHHHHHHHHHHHHHHHGGHHHIHGHGGGGGGHHGGGGGHHHHHHHHGHHHHHHHHHHHHHHHHHHHHHHHHHHHHHHHHHHHHHHHHHHHHHHHHHHHHHHHHHHHHHGHHHHHHHHHHHHHHGHHHHHGEGHHHHHHHHHHHGHFHHHHHHHHHHHHHHHGGFDGHGHHHHGGEHHGGHHHHGHHHHHHHHEFGGGGGGGFGFFGGGGFFG:
@M03495:530:000000000-LYBTV:1:2110:2329:14632 1:N:0:GTGACGTT+ATCTGGGA
GTCAGCATGTGAGCTTTGGTTTATCAACGGCAAAATATAGATCGGAAGAGCACACGTCTGAACTCCAGTCACGTGACGTTATCTCGTATGCCGTCTTCTGCTTGAAAAAAAAAAAAAAATCTTAACATCACATAAACTCTTATTCATAGTGACATAACGTATTCAGTCAAAGAGCATATCCTACTTATAGTCACACCAGTTACACATAGTCTACTCTATATTACTGATATTATCATAGTGAGAGACTTATC
+
CCCCCFFFFFFFGGGGGGGFGGHHHHHHGGGEGHHHHHHHHHHGGGGGHHHHHHHGHHHGGGHHHHHHHHHHGHHHGGGGHHHHHHGGGHHHGGGHGHHHGHGHHFHHHGGGGD<B//<01>11=11111111<=1G1100000000=00=<00000<./.0/;;0000000////000090900000000;009/...90090000009000000;00://///////////////////;/;.//////
@M03495:530:000000000-LYBTV:1:2110:20411:14634 1:N:0:GTGACGTT+ATCTGGGA
GTCAGCATGTGAGCTTTGGTCCAGCCTGAGTCCCTGGTTTATCAACGGCAAAATATAGATCGGAAGAGCACACGTCTGAACTCCAGTCACGTGACGTTATCTCGTATGCCGTCTTCTGCTTGAAAAAAAAAAAAATTCAACTCGGCAAAGAAGCTGAGGAGGGGCCAAACCTAAGAGCCACAAGAGAGGAACCATAGGTGAGTGTACCCTGCTCAGCAAGCCCTTTCGTCTCTCACGCCACAGCAGCACCA
+
BABBBFFFFFFFGGGGGGFGGGHHHGHHFHFHHHHHHFFHHFHFHHGCGGGFHHHHHHHFGHGAFFGHHHHHHGGHEGGHHHHHHGHHHHGGHHGGGGHEFHHFGFHGHFG?/GGFHGDHFCFHHHFGGG@<<>-01<1<FGG?..--</<.//000..0..;--9..99.//:/90/.9/..;/;/.../..;//////9:9/////9/../;9///...:..///...:B9///....9.....;.9..
@M03495:530:000000000-LYBTV:1:2110:26562:14636 1:N:0:GTGACGTT+ATCTGGGA
GTCAGCATGTGAGCTTTGGAGTGAAATCTCTTGTCTTAAGGAATAAAGGAAAAAGATTCCGTCGGAGGCTCGGTGCTCTACAGGTTCAACCTTTGTACTCTATTATTGCCTCACATTCCATCTCTTGTGAAAATATATTTGATTGGCTTTTCTGCAGGTTGTTTGCCAGGACTTTCCAAGACCTCCACTAGAAAACACAATAAACTTTTTGGAAGCTGGACAACTATCTTCATTTTTCAGAAACAGTGAAC
+
ABBB?CFFFFFDGGGGGGCBFFCFDFFGHHHHHHHFDDFAFGFHHHHFHHHFHHGFHHFHHBFEGGEAEHHGGBEEGHFHHHHEFFFHHFGHHFHHHHHGFHGHHHHHHGGBGHHHHHHHHHFHHHHGHFGHDGHHHGFHHEGGFGHHHHHFHFBBGHGGFGHHHHHHHGEHGHHHHGGFHCGGHHHHHGH1GF00FGHEDGHHGHHHHHGGFHHHGHGFHHHHGHHGFHB0;;FGGGEFF;CFFFBGGB0
@M03495:530:000000000-LYBTV:1:2110:15030:14636 1:N:0:GTGACGTT+ATCTGGGA
GTCAGCATGTGAGCTTTGGAGGGCAAGAAGTGGTTGTGACATTGCTATGGCAGCTAGAGCCATGGTTTATCAACGGCAAAATATAGATCGGAAGAGCACACGTCTGAACTCCAGTCACGTGACGTTATCTCGTATGCCGTCTTCTGCTTGAAAAAAAAAACGGTCCGAGATGTCTCGCTCCGTGGCCTTAGGGCTATTCATCGTGAGTCTCTCCTAACCTCCCGGTCAGGTCCTTCCTCTTCCGCGCCGCC
+
AAAA@FBD@@BFECDFB11AAE0E00ABABGFD1AEAEDEDG2FFGDEGBCEAEHFHHH1GGFGF11GCBFDEGAEGE/>FEEFDDD@1GA/>FEEFBCFGCBEFFB>1D>FEE>1BGG0F////?C/F2F0//BFDBBC?GFHFHD11101FBF<->--.-<..:-:::.000;0:..;9...-990/00CFB..;0;B00/../::F////////;;/B----9----;;//9F//99/9/-------9
@M03495:530:000000000-LYBTV:1:2110:22787:14637 1:N:0:GTGACGTT+ATCTGGGA
GTCAGCATGTGAGCTTTGGACTCCTGACTGGTTTATCAACGGCAAAATATAGATCGGAAGAGCACACGTCTGAACTCCAGTCACGTGACGTTATCTCGTATGCCGTCTTCTGCTTGAAAAAAAAAATATGCTATAAGCTGGTTCTGCAAGGCTCCAGGGAATGGGCTGGAGTGGGTAGGTTTCATTAGACGCAAAGCTTATGGGGGGACCACAGAATACGCCGCGTCTGTGAAAGACCTAGTCACCATCTC
+
BBBBBFFFFFFBGGGFGGGGGGHHHFHHHFHBFGHHHHHHGGGAAGHHHHHHHHHHGGEFGGGFGHHGFGFFEGHHFHFHHHHHGHHHGGFFFHHFHHGGHFGHGGGHFFHDDGHHHHDGF/B/>/0@@22@@2111??<0FG111?1?1.<>F>GF0>F0<<GCC/..<.<<...0::0;0<0;:0000.-9--//0009C/..-99-..;../////A.9-;99-9./;/:/9/..////:////;///
@M03495:530:000000000-LYBTV:1:2110:13958:14655 1:N:0:GTGACGTT+ATCTGGGA
GTCAGCATGTGAGCTTTGGACTCCTGACTGGTTTATCAACGGCAAAATATAGATCGGAAGAGCACACGTCTGAACTCCAGTCACGTGACGTTATCTCGTATGCCGTCTTCTGCTTGAAAAAAAAAAAAAAAAAATGGCGTAAGGTCTAGATTATGCAACAGCTCAGACGCCCCAGAATCAAGAGTCTCACTCCACTGACTCACAGAATGTCTTCTTAGATACGCTCATTCACGGAGCACACACACGCTAGA
+
CCDCDFFFFFFFGGGGGGGGGGHHHHHHHHHGHHHHHHHHGGGGGHHHHHHHHHHHGGGGHHHHHHHGHHHGHHHHHHHHHHHHGHHHGGGGHHFHHHGGHHHHGFGHGHHHHHHHHHHHHEGGC?>/<>----.00/-<-..00:000000000<B0:A:.000/00<-<--.9./00000<.:0:<0000/0/:0000000000000000:00<000000.....00000..-.<../.....--<..0
@M03495:530:000000000-LYBTV:1:2110:18469:14661 1:N:0:GTGACGTT+ATCTGGGA
GTCAGCATGTGAGCTTTGGATGGTTCTGGTTTATCAACGGCAAAATATAGATCGGAAGAGCACACGTCTGAACTCCAGTCACGTGACGTTATCTCGTATGCCGTCTTCTGCTTGAAAAAAAAAAAAAAATACGATTTACAGAAGTAAATGTCAATAAGTGCTCAATCGCAAGCTATCATGGATATATGTACACAGAGTATCGGAGGCAAGTATGATAGACTCCTGGTTTTACTGTGTACGTGAGTGATTGT
+
CBCCDFFFFFFFGGGGGGGGGGGHHHHHHHHHHHHHHHGGGGGHHHHHHHHHHHGGGGHHHHHHHGHHHGHHHHHHHHHHHHGHHHGGGGHHHHHHGGHHHHGGGHGHHHHHHHHHGHHGGDC>B/>>-<11....<1110=0011111=11111101111111011....-.011/1110011111111<110.0/111<.9.--.9..1111111110100<</0<.<1011<1111.:/..1:11110
@M03495:530:000000000-LYBTV:1:2110:15794:14682 1:N:0:GTGACGTT+ATCTGGGA
GTCAGCATGTGAGCTTTGGAATTAGCTGGTTTATCAACGGCAAAATATAGATCGGAAGAGCACACGTCTGAACTCCAGTCACGTGACGTTATCTCGTATGCCGTCTTCTGCTTGAAAAAAAAAAAAAAAATGACAGAAATGTCATGATGATAATACTGAGGAACTGCAAGAATAACAGCTCGATACTGCTATCTATATAATGACATTATACTCTGCTGTTATATACTTGAACATAAATGATGCTCAGTCGT
+
DCDDDFFFFFFFGGGGGGGGGGHHHHHHHHHHHHHHHHGGGGGHHHHHHHHHHHGGGGHHHHHHHGHHHGHHHHHHHHHHHHGHHHGGGGHHHHHHGGHHHHGGGHGHHHHHHHHHHHHGGGG/</>-<-01000</0<0=0000000000000000000.0/.000000//000:00.00.<C.-000000/000<000:0<0:00<<0<0<000000000<00000000000::00<000000</0<..
@M03495:530:000000000-LYBTV:1:2110:12256:14689 1:N:0:GTGACGTT+ATCTGGGA
GTCAGCATGTGAGCTTTGGAGTGAAATCTCTTGTCTTAAGGAATAAAGGAAAAAGATTCCGTCGGAGGCTCGGTGCTCTACAGGTTCAACCTTTGTACTCTATTATTGCCTCACATTCCATCTCTTGTGAAAATATATTTGATTGGCTTTTCTGCAGGTTGTTTGCCAGGACTTTCCAAGACCTCCACTAGAAAACACAATAAACTTTTTGGAAGCTGGACAACTATCTTCATTTTTCAGAAACAGTGAAC
+
CCCCCFFFFFFFGGGGGGGGGGHHHHHHHHHHHHHHHHHHHHHHHHHHHHHHHHGGHIHHHFGGGGGGGHHGGGGGGHHHHHHHHHHHHHHHHHHHHHHHHHHHHHHHHHHHHHHHHHHHHHHHHHHHHGHHHHHHHHHHHHHHHFHHHHHHHHHHHHGHHGHHHHHHHHHHHHHHHHHHGHHHHHHHHHHGHHHHHHGEGDGHHHHHHHGGFHHHHHHHHHHHGHHHGHGGGGGGGGGBFCFGGGFFGG0
@M03495:530:000000000-LYBTV:1:2110:18740:14702 1:N:0:GTGACGTT+ATCTGGGA
GTCAGCATGTGAGCTTTGGAATTAGTAAATTCGTTGACGACAGAAGGAGCAAGATAACGACCACAGGGAGGCTGGTTTATCAACGGCAAAATATAGATCGGAAGAGCACACGTCTGAACTCCAGTCACGTGACGTTATCTCGTATGCCGTCTTCTGCTTGAAAAAAAAAAAAACAACAGTATGGCGAGACTTATCGTGCTAGGAAGCTGCACAACGGGACGCGTCTCGGAGCGATGGAAAGCGCATCTACC
+
BBBBBFFFFFFFGGGGGGGFGFHHHHHHGHHFFGGHHHGFGGGHHHHHGHHHHHHHHHGGGAFHEGHEFFGGHHGHHHHHHHHHGGGGGGHHHHHHHHHHGEFEHHGHHHHGHHHGGHHHFGFFHHHHGFGHGGFFHG2GGHFGHHHHGEDHGHHGHFHF0FHHHGGGGG:-;;..../0000/.----./////..9../:.//..//;/9/:.--.9----9-../..9---...///.9.-;.-////
@M03495:530:000000000-LYBTV:1:2110:21068:14719 1:N:0:GTGACGTT+ATCTGGGA
GTCAGCATGTGAGCTTTGGTCCAGCCTGAGTCCTGGTTTATCAACGGCAAAATATAGATCGGAAGAGCACACGTCTGAACTCCAGTCACGTGACGTTATCTCGTATGCCGTCTTCTGCTTGAAAAAAAAAACAAAATAAGACAACATTAGAGATGGACAGATCGACATCAGTATGGGAATACATCAGACTTATCAGCAGTAATGCCCAAGAAGACGGCCTGCCCATCTACACACATTGAGACTCAATGACA
+
BBCCCFFFFFFFGGGGGGGGGGHHHGHHHHHHHHHHGHHHHHHGHGGGGGHHHHHHHHHHHGGGGHHHHHGHGHHHF5DFGHHHHHHHHGGHHGEFFHHFHHHFGHHHHGGGHGHHHHHHH0GBGHFGGGG/??0011?11100.<01>1111<11011./0<<.-<<0<00000/.;0/00;0<0000000;C000;9990009:/0...//;/..--;....0//::0;/0..000;0.0000000000
@M03495:530:000000000-LYBTV:1:2110:14348:14723 1:N:0:GTGACGTT+ATCTGGGA
GTCAGCATGTGAGCTTTGGAGTGAAATCTCTTGTCTTAAGGAATAAAGGAAAAAGATTCCGTCGGAGGCTCGGTGCTCTACAGGTTCAACCTTTGTACTCTATTATTGCCTCACATCCATCTCTTGTGAAAATATATTTGATTGGCTTTTCTGCAGGTTGTTTGCCAGGACTTTCCAAGACCTCCACTAGAAAACACAATAAACTTTTTGGAAGCTGGACAACTATCTTCATTTTTCAGAAACAGTGAACA
+
BBBBBFFFFFFFGGGGGGGGGGHHHHHHHHHHHHHHGHHGHHHHHHFHHHHHHHGGHHHHHFFEGGGGGHHGGFGGHHHHHHHHHHHGHHGHHHHGHHHHHHHHGHHGHHGHHHGHFHGHFGEDHH3GGHHHHEGFHHHGBHH3FGBGHHFHGGHFFAGB?GHCGHD2EHHFGHGFGHG<BGHFEBCFFG1=DGHFF.CG0GGGDHHHH?DFHH.C:GAHFHEFFBFFFFBFFGGGFBBB9FFBF0FBBCB
@M03495:530:000000000-LYBTV:1:2110:3428:14724 1:N:0:GTGACGTT+ATCTGGGA
GTCAGCATGTGAGCTTTGGAGTGAAATCTCTTGTCTTAAGGAATAAAGGAAAAAGATTCCGTCGGAGGCTCGGTGCTCTACAGGTTCAACCTTTGTACTCTATTATTGCCTCACATTCCATCTCTTGTGAAAATATATTTGATTGGCTTTTCTGCAGGTTGTTTGCCAGGACTTTCCAAGACCTCCACTAGAAAACACAATAAACTTTTTGGAAGCTGGACAACTATCTTCATTTTTCAGAAACAGTGAAC
+
AB?AAFFFFFFFGGGGGGGFGGGHHHHGHHHHHHHGHHHHHGGGFGHHHHHHGHGGHHHHHEGEEEGGGHHGGGGGHGFHHGGHHHHHHHHHHHGHHHHGHHHHGHHHHHHHHHHGHHGHHHHHHHHHHHHFHHHHHHHHHFHHHHHHHHHHHHFHGHHHGGHHHEFHHFHHGHHHGHHGFFHHFHHHHHHFHGHHHHHEG=GHHHHHHHGGFHEFHHHFHGFCHHGHHHGGGGGGGGGFFFGGGGFGGB0
@M03495:530:000000000-LYBTV:1:2110:15898:14733 1:N:0:GTGACGTT+ATCTGGGA
GTCAGCATGTGAGCTTTGGAGTGAAATCTCTTGTCTTAAGGAATAAAGGAAAAAGATTCCGTCGGAGGCTCGGTGCTCTACAGGTTCAACCTTTGTACTCTATTATTGCCTCACATTCCATCTCTTGTGAAAATATATTTGATTGGCTTTTCTGCAGGTTGTTTGCCAGGACTTTCCAAGACCTCCACTAGAAAACACAATAAACTTTTTGGAAGCTGGACAACTATCTTCATTTTTCAGAAACAGTGAAC
+
CCCCCFFFFFFFGGGGGGGGGGGHHHHHHHHHHHHHHHHHHHHHHHHHHHHHHHGGHHHHHGHGGGGGGHHGGGGGHHHHHHHHHHHHHHHHHHHHHHHHHHHHHHHHHHHHHHHGHHHHHHHHHHHHHHHHHHHGHHHHHHHHHHHHHHHHHHHHHHHHHGHHHHHHHHHHHHHHHHHHHGHHHHHHHHHHHHHHGHHGHGGDHGHHHHGGFHHHHHHHHHHGHHHHHHGGGGGGGGGGEFGGGGFGGGB
@M03495:530:000000000-LYBTV:1:2110:25611:14741 1:N:0:GTGACGTT+ATCTGGGA
GTCAGCATGTGAGCTTTGGAGTGAAATCTCTTGTCTTAAGGAATAAAGGAAAAAGATTCCGTCGGAGGCTCGGTGCTCTACAGGTTCAACCTTTGTACTCTATTATTGCCTCACATTCCATCTCTTGTGAAAATATATTTGATTGGCTTTTCTGCAGGTTGTTTGCCAGGACTTTCCAAGACCTCCACTAGAAAACACAATAAACTTTTTGGAAGCTGGACAACTATCTTCATTTTTCAGAAACAGTGAAC
+
CDCDCFFFFFFBGGGGGGGGGGHHHHHHHHHHHHHHHHHHHHHHGHHHHHGHHHGGHHGHHHHGGGGGGHHGGGGGHHHHHHHHHHHHHHHHHHHHGHHHHHHHHHHHHHHHHHHHHHHHHHHHHHHHHFHHHHHHHHHHHHHHHHHHHHHHHHHHHHGHHGHHHHHHHHGHHHHHHHHHHHHHHHHHHHHFHHHHHHHGHGHHHHHHHHGGGHHHHHGHHHHHHHHHHHGGGGHHHGGGGBFFGGGGGG0
@M03495:530:000000000-LYBTV:1:2110:16365:14754 1:N:0:GTGACGTT+ATCTGGGA
GTCAGCATGTGAGCTTTGGAGTGAAATCTCTTGTCTTAAGGAATAAAGGAAAAAGATTCCGTCGGAGGCTCGGTGCTCTACAGGTTCAACCTTTGTACTCTATTATTGCCTCACATTCCATCTCTTGTGAAAATATATTTGATTGGCTTTTCTGCAGGTTGTTTGCCAGGACTTTCCAAGACCTCCACTAGAAAACACAATAAACTTTTTGGAAGCTGGACAACTATCTTCATTTTTCAGAAACAGTGAAC
+
AABCCFFFFFFFGGGGGGGGGGHHHHHHHHHHHHHHHHHHHHHHHHGHHHHHHGGGHHIIHFGGGGGGGHHGGGGGHHHHHGHHHHHHHHHHHHHHHHHHHHHHHHHHHHHHHHHHHHHHHHHHHHHHHHHHHHHHHHHHHHHHGHGHHHHHHHGGGHHHHGHHHHHHHEHHHHHHHHHHHHGFHHHGHHHHHGFHHHHGHHHHHHHHGHFGGHHHHHFHHHHHGHHHHHGGGGGGGGGEFGGGGGGGGG0
@M03495:530:000000000-LYBTV:1:2110:6830:14765 1:N:0:GTGACGTT+ATCTGGGA
GTCAGCATGTGAGCTTTGGTTTATCAACGGCAAAATATAGATCGGAAGAGCACACGTCTGAACTCCAGTCACGTGACGTTATCTCGTATGCCGTCTTCTGCTTGAAAAAAAAAAAAAAACAGAAATACCTATAGAACGCACGCCATGGTCAGATCTGAATACAACTCATAAACTATGTTGTCACCTTCGTACAGGTTAGTGTTAATAACCATAGAATTATACTACGTCACATCTGCACAAGCGACTCAACA
+
CCCCCFFFFFFFGGGGGGGGGGHHHHHHGGGGGHHHHHHHHHHHGGGGHHHHHHHGHHHGHHHHHHHHHHHHGHHHGGFGHHHHHHGGHHHHGGGHGHHHHHHHHHHHHGGEDG/<<>@DE00111111=11>11=0..-<--..:0/111/:1011<1110000000111101:11111/1110<00.//..1/001.1111111110<000<1:11:111111.:..<11<111101/..<.9<.00/0
@M03495:530:000000000-LYBTV:1:2110:4296:14773 1:N:0:GTGACGTT+ATCTGGGA
GTCAGCATGTGAGCTTTGGAGTGAAATCTCTTGTCTTAAGGAATAAAGGAAAAAGATTCCGTCGGAGGCTCGGTGCTCTACAGGTTCAACCTTTGTACTCTATTATTGCCTCACATTCCATCTCTTGTGAAAATATATTTGATTGGCTTTTCTGCAGGTTGTTTGCCAGGACTTTCCAAGACCTCCACTAGAAAACACAATAAACTTTTTGGAAGCTGGACAACTATCTTCATTTTTCAGAAACAGTGAAA
+
CCCCBFFFFFFFGGGGFGGGGGHHHHHHGHHCHFGHHHHCBGHHHHHGHHHHHHGGHHHHHGHGGGGGGHHGGGGGHHHHGHGGHGHHHHHHHGDGHHGHGHHHHHHHGHGHHHHHHHHHFHHHHHHHHHGHHHHHHHGHHHGHDCGHFHFFFFHHHHHGHGHHHHHHFEHHHHHHHGHHHHHHHHGHHHHFHGBHHHGGGDDDGFHHHHFGGHHGHHGHHGCEFGHFHHGGGGFGGGGGFGBFFGFG0F0
@M03495:530:000000000-LYBTV:1:2110:4199:14778 1:N:0:GTGACGTT+ATCTGGGA
GTCAGCATGTGAGCTTTGGAGTGAAATCTCTTGTCTTAAGGAATAAAGGAAAAAGATTCCGTCGGAGGCTCGGTGCTCTACAGGTTCAACCTTTGTACTCTATTATTGCCTCACATTCCATCTCTTGTGAAAATATATTTGATTGGCTTTTCTGCAGGTTGTTTGCCAGGACTTTCCAAGACCTCCACTAGAAAACACAATAAACTTTTTGGAAGCTGGACAACTATCTTCATTTTTCAGAAACAGTGAAC
+
CCCCCFFFFFFFGGGGGGGGGGHHHHHHHHHHHHHHHHHHHHHHHHHHHGHHHHGGHIIHHGHGGGGGGGHGGGGGHHHHHHHHHHHHHHHHHHHHHHHHHHHHHHHHHHHHHHHHHHHGHHHHHHHHHGHHHHHHHHHHHHHHHFHGHHHHHHGHEHFHHGHHHHHHGHGGHHHHHHHHGHHHHHHHHHHHGD>CGFHGHGGHGHHHHHGGFHHEHHHHGHHHGFHHHHGGGGGGGGGGGCFGGGFGGGB
@M03495:530:000000000-LYBTV:1:2110:17865:14788 1:N:0:GTGACGTT+ATCTGGGA
GTCAGCATGTGAGCTTTGGAGTGAAATCTCTTGTCTTAAGGAATAAAGGAAAAAGATTCCGTCGGAGGCTCGGTGCTCTACAGGTTCAACCTTTGTACTCTATTATTGCCTCACATTCCATCTCTTGTGAAAATATATTTGATTGGCTTTTCTGCAGGTTGTTTGCCAGGACTTTCCAAGACCTCCACTAGAAAACACAATAAACTTTTTGGAAGCTGGACAACTATCTTCATTTTTCAGAAACAGTGAAC
+
BBBBBFFFFDFFGGGFFGGGGGHHHHGHGHGHHHHHHHHHGFHHHHHHHHHHHHGGHHHHHGGFGGGGGHGGEGGGHHFHHHHHHHHHHHHHHHGGFHHHHHHGFHHHGHHHHHHHHHHGHGHFHHHHHHHHHGFHHHHGHGHHFGFHHHGGHHHHGHGFHGGHHHHHHHHHHHHHHHHHHHGHHHHHHHFHHDGFHHEEGGDFHHBGHHGGHGHGEHHGGGHHHHHGGGGGGGFGFGGGG0FFGFFGFF9
@M03495:530:000000000-LYBTV:1:2110:20748:14793 1:N:0:GTGACGTT+ATCTGGGA
GTCAGCATGTGAGCTTTGGAGGAGCAAGATAACGACCACAGGGAGGGTGGTTTATCAACGGCAAAATATAGATCGGAAGAGCACACGTCTGAACTCCAGTCACGTGACGTTATCTCGTATGCCGTCTTCTGCTTGAAAAAAAAAAAACAAGACTCGTGACCGATTACCTGCTCCTTAGTCTAACACACTTGAACTACCAGCTAATACTGACGATGCGTGCATCGTGAGCAAGTATGGACTCGTCTGACTGT
+
CCCCCFFFFFFFGGGGGGGGGGGGHHHHHHHHHGGGGGHHHHGGGGGAFGEGHHHHHHHGGFFGHHHHHHHHHHHG1FEFHHHHHHGFHHGGHHHHHHHHHHHGHHFFGFGHGHGHHFFHHHHGGGHGHHHHHHHGHHHHGGGF<--:;://:00:.:/.0---::;0;0./00/000900000/9..///;////////.9/////////.....-....;/.;././////////9//:.....////9
@M03495:530:000000000-LYBTV:1:2110:9412:14804 1:N:0:GTGACGTT+ATCTGGGA
GTCAGCATGTGAGCTTTGGTCCAGCCTGAGTCCTGGTTTTCAACGGCAAAATATAGATCGGAAGAGCACACGTCTGAACTCCAGTCACGTGACGTTATCTCGTATGCCGTCTTCTGCTTGAAAAAAAAAAAAAAAAAACATGAAATGCTGATACGAGTAGGGCTCTGTGGTGTAACTTTGTTAAGTTATATCAGCAAAAGTGACTTAGAGGTACATGCTCAAACGTATCCGTAATGTAAGATCACATATCA
+
CCCCCFFFFFFFGGGGGGGGGGHHHGHHHHHHHHHHHHHGHHHHGGGGGHHHHHHHHHHHGEFGHHHHHHHGHHHGHHHHHHHHHHHHGHHHGGGGHHGHHHGGHHHHGFGHGHHHHHHGHHHHHGGGFB>/------..00000000;000:0..9..00./../;0://..00000000/0000;000000;;0/0/:00000000:0/00;000000;000...0.0..:..000;00:0:/000000
@M03495:530:000000000-LYBTV:1:2110:27528:14830 1:N:0:GTGACGTT+ATCTGGCA
GTCAGCATGTGAGCTTTGGAGTGAAATCTCTTGTCTTAAGGAATAAAGGAAAAAGATTCCGTCGGAGGCTCGGTGCTCTACAGGTTCAACCTTTGTACTCTATTATTGCCTCACATTCCATCTCTTGTGAAAATATATTTGATTGGCTTTTCTGCAGGTTGTTTGCCAGGACTTTCCAAGACCTCCACTAGAAAACACAATAAACTTTTTGGAAGCTGGACAACTATCTTCATTTTTCAGAAACAGTGAAC
+
CCCCCFFFFFFFGGGGGGGGGGHHHHHHHHHHHHHHHHHHHHHHHHGHHHHHHHGGHHHIHGGGGGGGGHHGGGGGHHHHHHHHHHHHHHHHHHHHHHHHHHHFHHHHHHHHHHGHHHHHHHHHHHHHGHHHHHHHHHHHHFHHFHGHHHHHHGBHHHHHHGHHGHHHHHGHHHHHHHGGHHHHHHHHHHEGHBGHHHHGHGHHHGHHHHGFHHHHHHHHHHHHHHHHHGGGGGGGGGGGFGGGGGFFFF0
@M03495:530:000000000-LYBTV:1:2110:6046:14833 1:N:0:GTGACGTT+ATCTGGGA
GTCAGCATGTGAGCTTTGGAGTGAAATCTCTTGTCTTAAGGAATAAAGGAAAAAGATTCCGTCGGAGGCTCGGTGCTCTACAGGTTCAACCTTTGTACTCTATTATTGCCTCACATTCCATCTCTTGTGAAAATATATTTGATTGGCTTTTCTGCAGGTTGTTTGCCAGGACTTTCCAAGACCTCCACTAGAAAACACAATAAACTTTTTGGAAGCTGGACAACTATCTTCATTTTTCAGAAACAGTGAAC
+
CBCCCFFFFFFFGGGGGGGGGGHHHHHHHHHGHHHHHHHHHHHHHHHHHHHHHHGGHIIIHFHGGGGGGHHGGGGGHHHHHHHHHHHHHHHHHHHHHHHHHHHHHHHHHHHHHHHHHHHHHHHHHHHHHHHHHHHHHHHHHHHHHHHHHHHHHHGHHHHHHGHHHHHHHFHHHHHHHHHHHHHHHHHHHHHHGHHHHHHGHDGHHHHHHHGGEHFHHHHHHGHEHHHHHHGGHGGGGGGFFCFGGGBFGG0
@M03495:530:000000000-LYBTV:1:2110:26272:14839 1:N:0:GTGACGTT+ATCTGGGA
GTCAGCATGTGAGCTTTGGAGTGAAATCTCTTGTCTTAAGGAATAAAGGAAAAAGATTCCGTCGGAGGCTCGGTGCTCTACAGGTTCAACCTTTGTACTCTATTATTGCCTCACATTCCATCTCTTGTGAAAATATATTTGATTGGCTTTTCTGCAGGTTGTTTGCCAGGACTTTCCAAGACCTCCACTAGAAAACACAATAAACTTTTTGGAAGCTGGACAACTATCTTCATTTTTCAGAAACAGTGAAC
+
BABCCFFFFFFFGGGGGGFFGGHHHHFHHFH5GGHHHGHHHHHHHHHHGHHGHHGFHHHHHEGEGGGGGHHGGFGCHHHHHHHHHHHHGHHHHHHHGHHGGHHHHHHHHHHGHHHHHHHHHFFGHHHHHHHHGHHHHHHHHFHHHHGHHHHHHGHHHHHHHGHHHHHGGHHHHHHGFHHHHHHHHHFHHHHHHGFFFHHEDGDGHFHHHHGGHHFEHGHFHHHHGGHHHGGFFGGGGGGFFCFFFGGGGG0
@M03495:530:000000000-LYBTV:1:2110:20402:14842 1:N:0:GTGACGTT+ATCTGGGA
GTCAGCATGTGAGCTTTGGTCCAGCCTGAGTCCCTGGTTTATCAACGGCAAAATATAGATCGGAAGAGCACACGTCTGAACTCCAGTCACGTGACGTTATCTCGTATGCCGTCTTCTGCTTGAAAAAAAAAAAAAAAAATATCTAGTGCGCTATTGTTGCTTTACAGAACAAACAGTAACTCACGGAAGATTAGATAGTACAGCTGAGCACACCACACGTCGGTGACCACTCCTTACTCCCAACAACATGT
+
DDCDDFFFFFFFGGGGGGGGGGHHHGHHHHHHHHHHHHHHHGHHHHGGGGGHHHHHHHHHHEFGGGHHHHHHHGHHHGHHHHHHHHHHHHGHHHGGGGHHHHHHGGHFHHGFGHGHHHHHHHH3FHHGGCCFF/<----.<=000:<00-;--.0000.000000;000///..:/0;0;000:..-..:000000:0000000000.00.:......-.:-9-..0:0.0:/000000;.//...../:0
@M03495:530:000000000-LYBTV:1:2110:15897:14850 1:N:0:GTGACGTT+ATCTGGGA
GTCAGCATGTGAGCTTTGGAGTGAAATCTCTTGTCTTAAGGAATAAAGGAAAAAGATTCCGTCGGAGGCTCGGTGCTCTACAGGTTCAACCTTTGTACTCTATTATTGCCTCACATTCCATCTCTTGTGAAAATATATTTGATTGGCTTTTCTGCAGGTTGTTTGCCAGGACTTTCCAAGACCTCCACTAGAAAACACAATAAACTTTTTGGAAGCTGGACAACTATCTTCATTTTTCAGAAACAGTGAAC
+
CCCDDFFFFFFFGGGGGGGGGGHHGHHHHHHHHHHHHHGHHHHHHHHHHHHHHHGGHIIIHFGGGGGGGHHGGGGGHGHHHHHHHHHHHHHHHHHHHHHHHHHHHHHHHHHHHHHGHHHHHHHHHHHHHHHHHHHHHHHHHGHHHHHHHHGHGHFHHHHHHGHHHHHHHHHHHHHHGHHHFGHHHHHHHHHFHHFHHHHGG0DDHHHHHHGGGHHFHHHGHHHHHHHHHHGGGGGGGGGGFCBGGGGGGG0
@M03495:530:000000000-LYBTV:1:2110:2429:14850 1:N:0:GTGACGTT+ATCTGGGA
GTCAGCATGTGAGCTTTGGAGTGAAATCTCTTGTCTTAAGGAATAAAGGAAAAAGATTCCGTCGGAGGCTCGGTGCTCTACAGGTTCAACCTTTGTACTCTATTATTGCCTCACATTCCATCTCTTGTGAAAATATATTTGATTGGCTTTTCTGCAGGTTGTTTGCCAGGACTTTCCAAGACCTCCACTAGAAAACACAATAAACTTTTTGGAAGCTGGACAACTATCTTCATTTTTCAGAAACAGTGAAC
+
AAAA>@B1DDB3G1F1GFGFGFFFEHFHHFFEGHHFHGFHHHG1FGFHHBGCFFEGFHHFF1BE?E/EEB0ECE/EHHHHHHHGFHHFFHGHHFHHGHFGGFHHHHHFFFHHFHHHHHHHH>FBEDGGGFEGHGHHFFHFHDGHGHFFGHHHFHFF1G010<GGHHFGHHGHGHGHHFFDFHFHHCCGHHH1G1<FCGE.D0<DGHGHHHGGFGHGHHHEHBGFHFHF0GBFBFGGGGGCFGGGGGGGGGB
@M03495:530:000000000-LYBTV:1:2110:10734:14859 1:N:0:GTGACGTT+ATCTGGGA
GTCAGCATGTGAGCTTTGGAGTGAAATCTCTTGTCTTAAGGAATAAAGGAAAAAGATTCCGTCGGAGGCTCGGTGCTCTACAGGTTCAACCTTTGTACTCTATTATTGCCTCACATTCCATCTCTTGTGAAAATATATTTGATTGGCTTTTCTGCAGGTTGTTTGCCAGGACTTTCCAAGACCTCCGCTAGAAAACACAATAAACTTTCTGGAAGCTGGACAACTATCTTCATTTTTCAGAAACAGTGAAC
+
CDDCDFFFFFFFGGGGGGGGGGHHGHHHHHHHHHHHHHHHHHHHHHHHHHHHHHGGHIIHHHHGGGGGGHHGGGGGHHHHHHHHHHHHHHHHHHHGHHHHHHHHHHHHHHHHHHHHHHHHHHHHHHHHHHGHHHHHHHHHHHHHHHHHHHHHHHHHHHHHHGHHHHHHEHHGHHHHHHHHGHHHHHGGGGGEHDGHHHHGHDGHHHHH0CGHHGHHGHGFHHHGHHHGGGGGGGGGHGGGGBCFGGGGGGF
@M03495:530:000000000-LYBTV:1:2110:19383:14866 1:N:0:GTGACGTT+ATCTGGGA
GTCAGCATGTGAGCTTTGGTTTATCAACGGCAAAATATAGATCGGAAGAGCACACGTCTGAACTCCAGTCACGTGACGTTATCTCGTATGCCGTCTTCTGCTTGAAAAAAAAAAAAAAAATTCTGGTTACTCAAGAGAACAGTTAGATGAAGGTGATTAGATCTGTCGATTCGCTGACGATGAATCGCGTAGTGATGTCGTGTGTCGCAGAGTGGTGTAGCAGAGGGGTCTGTGTGAGAGGGTAGGCATAC
+
CCDDCFFFFFFFGGGGGGGGGGHHHHHHGGGGGHHHHHHHHHHHGGGGHHHHHHHGHHHGHHHHHHHHHHHHGHHHGGGGHHHHHHGGHHGHGFFHGHHHHHHHHHHHHGGEDGC////>011111111111<000.<<0//111111=1110:01:11<1<111:1...11..9../....<11:..99-99/111<1..<...1..-.-.11.1..01110/...<9.//111.11<0.../..00:00
@M03495:530:000000000-LYBTV:1:2110:7210:14874 1:N:0:GTGACGTT+ATCTGGGA
GTCAGCATGTGAGCTTTGGAGTGAAATCTCTTGTCTTAAGGAATAAAGGAAAAAGATTCCGTCGGAGGCTCGGTGCTCTACAGGTTCAACCTTTGTACTCTATTATTGCCTCACATTCCATCTCTTGTGAAAATATATTTGATTGGCTTTTCTGCAGGTTGTTTGCCAGGACTTTCCAAGACCTCCACTAGAAAACACAATAAACTTTTTGGAAGCTGGACAACTATCTTCATTTTTCAGAAACAGTGAAC
+
CCCCCFFFFFFFGGGGGGGGGGHHHHHHHHHHHHHHFHHHHHHHHHHHHHHHHGGGHHHHFBGGGGGGGHHGGGGGHHHHHHHHHHHHHHHHHHHGHHHHHHHHHHHHHHHHHHHHHHHHHHHHHHHHHHHHHGHHHHHHHHHHHHHHHHHHHHHHHHHHGGHHHHHHHHHHHHHGHHHHHHHHHHHHHHHGHHHHHHHGHGHHGHHHHHGGCHHGGHHHHHHHHGHHHHGGGGGGGGGEF9FFGGFGFF0
@M03495:530:000000000-LYBTV:1:2110:12779:14876 1:N:0:GTGACGTT+ATCTGGGA
GTCAGCATGTGAGCTTTGGTGCCGCCCTGGTTTATCAACGGCAAAATATAGATCGGAAGAGCACACGTCTGAACTCCAGTCACGTGACGTTATCTCGTATGCCGTCTTCTGCTTGAAAAAAAAAAAAAGAAGTAAACTTCGGTTGAAAGCACACCTGCCCACGCACCTAACTTTCTATCCACAGCCATTTTTCGCTCAGCACAGAGTACAATGAGTGCTGCACGACAGAGATAGAACTAACCCAGTGACCT
+
DDDDDFFFFFFFGGGGGGGGGGHGGGGGHHHHHHHHHHHGGGGGHHHHHHGHHHHGGGGHHGHHHHGHHHGHHHHHHHHHHHHGHHHGGFGGGHHHHGGHHHHGFGHEHHHHHHHHHHHHGDG/A@--..0011=00000....-/000/0//.://...0.-.-;-;00/000000:0/00;...;00000:-..9:/00.//:/;00000000:000:0;0..;-9;//000:000000;...0000:0
@M03495:530:000000000-LYBTV:1:2110:4021:14881 1:N:0:GTGACGTT+ATCTGGGA
GTCAGCATGTGAGCTTTGGAGTGAAATCTCTTGTCTTAAGGAATAAAGGAAAAAGATTCCGACGGAGGCTCGGTGCTCTACAGGTTCAACCTTTGTACTCTATTATTGCCTCACATTCCATCTCTTGTGAAAATATATTTGATTGGCTTTTCTGCAGGTTGTTTGCCAGGACTTTCCAAGACCTCCACTAGAAAACACAATAAACTTTTTGGAAGCTGGACAACTATCTTCATTTTTCAGAAACAGTGAAC
+
AA1AABBD1FFBFCEGGDG1B1AFD3BFDFBBGDBFGGFHGG0AGFEHFB0B0FEGGGHAE/EE?/AA/EA@E?EGGFDFG1FCHE11EFHFFBGHGDHFFGHFHHHFH11>>FFGGDDGBBBFFGHEGBEF1BGBGHFHF2>BFFFFGCFDFHFHHH0GGFHHFHHGH/FGGHGFGHGFEHHGHAGHGHHGHFHCGHFEGGDGHGGHHHGGBG/:GGHHEHFG/;FGGGGGGGGGGEFG0;9BF/;FBF0
@M03495:530:000000000-LYBTV:1:2110:17019:14912 1:N:0:GTGACGTT+ATCTGGGA
GTCAGCATGTGAGCTTTGGAGTGAAATCTCTTGTCTTAAGGAATAAAGGAAAAAGATTCCGTCGGAGGCTCGGTGCTCTACAGGTTCAACCTTTGTACTCTATTATTGCCTCACATTCCATCTCTTGTGAAAATATATTTGATTGGCTTTTCTGCAGGTTGTTTGCCAGGACTTTCCAAGACCTCCACTAGAAAACACAATAAACTTTTTGGAAGCTGGACAACTATCTTCATTTTTCAGAAACAGTGAAC
+
CCCDCFFFFFFFGGGGGGGGGGHHHHHHHHHHHHHHHHHHHHHHHHHHHHHHHHGGHHHHHHHFGGGGGHHGGGGGHHHHHHHHHHHHHHHHHHHHHHHHHHHHHHHHHHHHHHHHHHHHHHHHHHHHHHFHHHHHHHHHHHHHHHHHHHHHHHHHGHHHHGHHHHHHHHHHHHHHHHHHHGHHHHHHHHHFGHHHHHHGGGGGHHHHHHGGHHHHHHHHHHHFFHHHHHGGGGGGGGGGGCFFFGFGGG0
@M03495:530:000000000-LYBTV:1:2110:24117:14919 1:N:0:GTGACGTT+ATCTGGGA
GTCAGCATGTGAGCTTTGGAGTGAAATCTCTTGTCTTAAGGAATAAAGGAAAAAGATTCCGTCGGAGGCTCGGTGCTCTACAGGTTCAACCTTTGTACTCTATTATTGCCTCACATTCCATCTCTTGTGAAAATATATTTGATTGGCTTTTCTGCAGGTTGTTTGCCAGCAGGTCGTGATTGCTGGAGCAGGTATGATATAATTCTAGGATTTGACAGATGAATAATTTACATATATATCTAACTTTGATA
+
CCCCCFFFFFFFGGGGGGGGGGHHHHHGHGHHHHHHHHHHHHHHHHHGHHHHHHGGHHHIHFGGGGGGGHHGGEFGHHHHHHHHHHGHHHHHHHHHHHHHHHHHHHHHHHHGHHHHHHHHHHHHHHHGHHHFHHHHHHHHHHHHHHHHHHHHHHHHGHHHHGHHHHHHHGHHHHHGGGHHHHHHHHGFHHHGFHHHHHGHH=GHHHHGHHGHHHHHHFGHHH;CGGHGHHHHHHGHGHGGFFGGFGGFGGB
@M03495:530:000000000-LYBTV:1:2110:25984:14928 1:N:0:GTGACGTT+ATCTGGGA
GTCAGCATGTGAGCTTTGGAGTGAAATCTCTTGTCTTAAGGAATAAAGGAAAAAGATTCCGTCGGAGGCTCGGTGCTCTACAGGTTCAACCTTTGTACTCTATTATTGCCTCACATTCCATCTCTTGTGAAAATATATTTGATTGGCTTTTCTGCAGGTTGTTTGCCAGGACTTTCCAAGACCTCCACTAGAAAACACAATAAACTTTTTGGAAGCTGGACAACTATCTTCATTTTTCAGAAACAGTGAAC
+
CBCCCFFFFFFFGGGGGGGGGGHHHHHHHHHHHHHHHHHHHHHHHHHHHGGHHHGGHIHHHGGEGGGGGHHGGGGGHHHHHHHHHHHHHHHHHHHHHHHHHHHGHHHHHHHHGHHHHHHHHHHHHHHHHFHHHHHHHHHHGFHHGHHHHHHHHHHHHHGHHGHHHHHHFHHHHHHHHHHGFHHHHGHHHHHGHHHHHHHGHHFHHHHHHHGGHHHGHHHHHHHHHHHHHHGGGGGGGFGGGBFFGFGGGGB
@M03495:530:000000000-LYBTV:1:2110:3014:14946 1:N:0:GTGACGTT+ATCTGGGA
GTCAGCATGTGAGCTTTGGATGGTTCTGGTTTATCAACGGCAAAATATAGATCGGAAGAGCACACGTCTGAACTCCAGTCACGTGACGTTATCTCGTATGCCGTCTTCTGCTTGAAAAAAAAAAAAGAAAAGAACATGAATACATGTATTTACGGTCATTATATAATCCACATATCGCATAGTGTCATACCTTCTCAACTCACTCCAGACTGTGGTAAGACATTATTTAATTGTGCTTATTTATTCACGAA
+
CCDDCFFFFFFFGGGGGGGGGGGHHHHHHHHHHHHHHHGGGGGHHHHHHHHHHHGGGGHHHHHHHGHHHGHHHHHHHHHHHHGHHHGGGGHHHHHHGGHHHHGGGHGHHHHHHHHHHHEGGDC/></?0101/00011111111>11111111../..0<<00=000000<00000.....000000000/0000000/000000<000.00<:</00000/000:00:00000:0:0<000000000...
@M03495:530:000000000-LYBTV:1:2110:24977:14957 1:N:0:GTGACGTT+ATCTGGGA
GTCAGCATGTGAGCTTTGGAGTGAAATCTCTTGTCTTAAGGAATAAAGGAAAAAGATTCCGTCGGAGGCTCGGTGCTCTACAGGTTCAACCTTTGTACTCTATTATTGCCTCACATTCCATCTCTTGTGAAAATATATTTGATTGGCTTTTCTGCAGGTTGTTTGCCAGGACTTTCCAAGACCTCCACTAGAAAACACAATAAACTTTTTGGAAGCTGGACAACTATCTTCATTTTTCAGAAACAGTGAAC
+
BBBBBFFFFFFFGFGGGGGGGGHHHHHHHHHHHHHHHFHHGGHHHHHHHHHHHHGGHGHHHHHGGGGGFHHGGGGGHHHHHHHHHHHHGHHHHHHGFHHHHHHHHHHGHHHHHHHHHHHHHGHHHHHHHHHHHHHHHHGGHBHHHAGHHHGFHGHHHHGGHDHHHHHHHGHHHHHHHHHHHHFHHHHHHHH<G=GHHHGGHGDFHHHHHHGCHGGHHHHHHHGHGGGHHHGGGGGGGE0FGFGGGGGGGG0
@M03495:530:000000000-LYBTV:1:2110:21883:14972 1:N:0:GTGACGTT+ATCTGGGA
GTCAGCATGTGAGCTTTGGAGTGAAATCTCTTGTCTTAAGGAATAAAGGAAAAAGATTCCGTCGGAGGCTCGGTGCTCTACAGGTTCAACCTTTGTACTCTATTATTGCCTCACATTCCATCTCTTGTGAAAATATATTTGATTGGCTTTTCTGCAGGTTGTTTGCCAGGACTTTCCAAGACCTCCACTAGAAAACACAATAAACTTTTTGGAAGCTGGACAACTATCTTCATTTTTCAGAAACAGTGAAC
+
ABBBBFFFFFFFGGGGGGGGFGHHHHGGHHHHHFHHHCFHHHHHFHHHHEHHHHGGHHHHHGHGGC?FFFHGFFGGHHGHHHHHGGHHFGHHHGHHGEFHHFHFHHHGHEGFHHHGGHFHHHHBHHHFHEFHGHHEHHGHHFHHB?GHHHHHHHHHGHHHHGGHHHHHHAEHHHHHHHHHFHFFGGHHHGHFFDGHHHFEG00GEGHHHHGGGCGHFHHHHHHHHHHHHHGFGGFGGGGFBBBFGGFGGG0
@M03495:530:000000000-LYBTV:1:2110:20292:14975 1:N:0:GTGACGTT+ATCTGGGA
GTCAGCATGTGAGCTTTGGAATTAGTAAATCGTTGACGACAGAAGGAGCAAGATAACGACCACAGGGAGGGTGGTTTATCAACGGCAAAATATAGATCGGAAGAGCACACGTCTGAACTCCAGTCACGTGACGTTATCTCGTATGCCGTCTTCTGCTTGAAAAAAAAAAAAATAAAAGCACGTAATACGCTTCGTGTAACGAACCACCTCCTACGTTACACTTGCCATAAGCTGCAAGAACATCCATACGT
+
CBCCDFFFFFFFGGGGGGGGGGHHHHHHGHHGHHHHHGGGGGHHHHHHHHHHHHHHHGGGFEGHGHGFGGG?FFEGHHHHHHHGGGGGHHHHHHHHHHHGGGGHHHHHHHGGHHGHHHHHHHHHHHHGGHGGGFGHHHFHHFGHHHGGGGHGHGHHHHHHHHHHGGGGD-<<.0<000<</-:/..00<....-/../00..<--......<00.://.0000:00000000<00<00//</00/000/.0
@M03495:530:000000000-LYBTV:1:2110:4132:14987 1:N:0:GTGACGTT+ATCTGGGA
GTCAGCATGTGAGCTTTGGAGTGAAATCTCTTGTCTTAAGGAATAAAGGAAAAAGATTCCGTCGGAGGCTCGGTGCTCTACAGGTTCAACCTTTGTACTCTATTATTGCCTCACATTCCATCTCTTGTGAAAATATATTTGATTGGCTTTTCTGCAGGTTGTTTGCCAGGACCTTTCCAAGACCTCCACTAGAAAACACAATAAACTTTTTGGAAGCTGGACAACTATCTTCATTTTTCAGAAACAGTGAA
+
CCCCCFFFFFFFGGGGGGGGGGHHHHHHHHHHHHHHHHHHHFHHHHHHHHHHHHGGHIIIHGHGGGGGGHHGGGGGHHHHHHHHHHHHHHHHHHHGHHHHHHHHHHHHHHHHHHHHHHHHHHHHHHHHHHHHHHHHHHHHHHHHHGHHHHHHHHHGHHHHHGHHHHHHHGHHHHHHHHHHHGHHHHGHHHHHHHHHHHHHGHHFHHHHHHHGGHCGHHHGHHHHGHHHGGGGGGGGGGGGFFFFGGGGGGF
@M03495:530:000000000-LYBTV:1:2110:12065:14987 1:N:0:GTGACGTT+ATCTGGGA
GTCAGCATGTGAGCTTTGGGAGGGTGGTTTATCAACGGCAAAATATAGATCGGAAGAGCACACGTCTGAACTCCAGTCACGTGACGTTATCTCGTATGCCGTCTTCTGCTTGAAAAAAAAAAAAAAAACAACACCGCTCTCAGATATCTCCCATTAAGTAGAATAACAAGCTATCAGCTGTAAATATGCATCTAGATCTCACAACGTAAGCACAATAAGCTTGGTCACTTATCTAGCGATCGTGCATCTCA
+
CCCCCFFFFFFFGGGGGGGGGGGGFGGGGHHHHHHHGGGGGHHHHHHHHHHHGGGGHHHHHHHGHHHGGHHHHHHHHHHHGHHHGGGGHHHHHHGGHHHHGEEHGHHHHHHHHHHHHGDFG//<--<-.....;.--:-.0000:0000;9//0000000900009000/9009/00000000090000000000000000000:-....:9///;000;00/:000000000;000--..:/..900;00
@M03495:530:000000000-LYBTV:1:2110:24949:14999 1:N:0:GTGACGTT+ATCTGGGA
GTCAGCATGTGAGCTTTGGAGTGAAATCTCTTGTCTTAAGGAATAAAGGAAAAAGATTCCGTCGGAGGCTCGGTGCTCTACAGGTTCAACCTTTGTACTCTATTATTGCCTCACATTCCATCTCTTGTGAAAATATATTTGATTGGCTTTTCTGCAGGTTGTTTGCCAGGACTTTCCAAGACCTCCACTAGAAAACACAATAAACTTTTTGGAAGCTGGACAACTATCTTCATTTTTCAGAAACAGTGAAC
+
BBBBBFFFFFFFGGGGGGGGGGHHHGHHGHHHHHHHHHHHHFGHHHHHHHHHHHGGHHHHHGGGGGGGGHHGGEGGHHHHHHHHHHHHHHHHGHHHHHHHHHHHHHHHHHHHHHHHHHHHHHHHHHHHHHHHFGHHHHHHHHGHEHHHHHHHHHHGHHHHHGHHHGGHGHHHEHHHHEHHHHHHHHHHHHHEHHHHHFHGHGDDHHHHHHGGHHGHHHEFFHHGHHHHGHGGGGGGGGGFF;;FFFFGGG9
@M03495:530:000000000-LYBTV:1:2110:5106:15002 1:N:0:GTGACGTT+ATCTGGGA
GTCAGCATGTGAGCTTTGGAATTAGTAAATTCGTTGACGACAGAAGGAGCAAGATAACGACCTGGTTTATCAACGGCAAAATATAGATCGGAAGAGCACCGTCTGAACTCCAGTCACGTGACGTTATCTCGTATGCCGTCTTCTGCTTGAAAAAAAAAAAAATTAAATCACTACACTGTAGAGCGGCGCATACGCTGTCAATTATACCGCCAAGATCGTAAGAGCATACGTCTGTACACCCATCGATCTCA
+
?ABBBFFFFFFFGGGGGGGFGGHHHHHHHHHHGGGHHGGEEEFFGHHHHHHGHHHHHHGGGCEHHGFHHHHGHHGGGFFHFHHHFHHHHHGGGGHHHGGGGHGGFGHHHHHHHHGHHGHHHFDFFHFGGHHGGHHHFCDDHGHHHHHHHHHHHH--@-A-:-./:0:;0;F00:/;00000000;---9-../.:...///B///;//.-99-.9//9....//.9///.;AB./////99.//./...//
@M03495:530:000000000-LYBTV:1:2110:26358:15015 1:N:0:GTGACGTT+ATCTGGGA
GTCAGCATGTGAGCTTTGGAATTAGTAAATTCGTACGACAGAAGGAGCAAGATAACGACCACAGGGAGGGTGGTTTATCAACGGCAAAATATAGATCGGAAGAGCACACGTCTGAACTCCAGTCACGTGACGTTATCTCGTATGCCGTCTTCTGCTTGAAAAAAAAAAACTATATACCATTAAAAACAGCACTGACATTCAACTTCAGACGGTCAAAAGCAAACACGTTGTATCGTGATTCACTCTTCGCA
+
BBBBBFFFFDFFFGGFGGGGGGHHHHHHFHHHFHHHGGGFGGHHAHHHHHHHHHHHGGEGGAFGGEGGC>?FEFFHGHHHHHGGGGGHHHFHHFHHHHGGGEHHHHHHHGHHHGHGHHGHGBFFHHCGEHGFGEBGFHHHGGHHFHGGGHGHHGFGEG<C0DGGDCGC@9009B;=0;0;000;0:.././.0/0/0000///////;9/9.;..///9.///.......9/;9...///////////...
@M03495:530:000000000-LYBTV:1:2110:24317:15026 1:N:0:GTGACGTT+ATCTGGGA
GTCAGCATGTGAGCTTTGGAGTGAAATCTCTTGTCTTAAGGAATAAAGGAAAAAGATTCCGTCGGAGGCTCGGTGCTCTACAGGTTCAACCTTTGTACTCTATTATTGCCTCACATTCCATCTCTTGTGAAAATATATTTGATTGGCTTTTCTGCAGGTTGTTTGCCAGGACTTTCCAAGACCTCCACTAGAAAACACAATAAACTTTTTGGAAGCTGGACAACTATCTTCATTTTTCAGAAACAGTGAAC
+
CBCCCFFFFFFFGGGGGGGGGGHHHHGHHHHHHHHHHHHHHHHHHHHHHHHHHHGGHIHIHHHGGGGGGHHGGGGGHHHHHHHHHHHHHHHHHHHHHHHHHHHHHHHHHHHHHHHHHHHHHHHGHHHHHHHHHHHHHHHHHHHHGHHHHHHHHHHHHHHHHGHHHHHHHHHHHHHHHHGHHGHHHHHHHHHHHHHHHHHGGDGHHHHHHHGGHHHHHHHGHGFHHHHHHHGHGHGGGGGGGFGGGGGGGG0
@M03495:530:000000000-LYBTV:1:2110:16688:15027 1:N:0:GTGACGTT+ATCTGGGA
GTCAGCATGTGAGCTTTGGTCCAGCCTGAGTCCCTGGTTTATCAACGGCAAAATATAGATCGGAAGAGCACACGTCTGAACTCCAGTCACGTGACGTTATCTCGTATGCCGTCTTCTGCTTGAAAAAAAAAAAACACGCATGCCTTAAGCTCACATACTTCGGGCGGAAGTGTCTCAGTCCGATGTGGTTAAGGTGATCTCGCTACCCCCTCTTACTCTACAGTTCGATCTCCTATGTGATCGCTGCCTAA
+
CCCCCFFFFFFFGGGGGGGGGGHHHGHGHHHHHHHHHHHHHHHHHHGGGGGHHHHHHHHHHHFFGGHHHHHHHGHHHGHHHHHHHHHHHHGHHHGGGGHHHHHHGGHHHHGGGHGHHHHHHGFEGFHGGG<@///.0>>>..1100<=00=00<0000000...--9--.90;00090000.....099.:000090:900;...-/..--.90000000000000..0..900000:0000......000
@M03495:530:000000000-LYBTV:1:2110:21199:15028 1:N:0:GTGACGTT+ATCTGGGA
GTCAGCATGTGAGCTTTGGAGTGAAATCTCTTGTCTTAAGGAATAAAGGAAAAAGATTCCGTCGGAGGCTCGGTGCTCTACAGGTTCAACCTTTGTACTCTATTATTGCCTCACATTCCATCTCTTGTGAAAATATATTTGATTGGCTTTTCTGCAGGTTGTTTGCCAGGACTTTCCAAGACCTCCACTAGAAAACACAATAAACTTTTTGGAAGCTGGACAACTATCTTCATTTTTCAGAAACAGTGAAC
+
CBCCCFFFFFFFGGGGGGGGGGHHHHHHHHHHHHHHHHHHHHHHHHHHHHHHHHGGHHIGHHHGGGGGGHHGGGGGHHHHHHHHHHHHHHHHHHHHHHHHHHHHHHHGHHHHHHHHHHHHHHHHHHHHHHHHHHHHHHHHHHHHHHHHHHHHHHHHHHHHHGHHHHHHHFHGHHHHHHHGHHHHHHHHHHH1GFHHHHHFHHHHHGHHHHGGCGHHHHHFHHHHHHHHFHGGGGGGGGGGGGGGGGGFFGB
@M03495:530:000000000-LYBTV:1:2110:16767:15036 1:N:0:GTGACGTT+ATCTGGGA
GTCAGCATGTGAGCTTTGGAATTAGTAAATTCGTTGACGACAGAAGGAGCAAGATAACGACCACAGGGAGGGTGGTTTATCAACGGCAAAATATAGATCGGAAGAGCACACGTCTGAACTCCAGTCACGTGACGTTATCTCGTATGCCGTCTTCTGCTTGAAAAAAAAAAAAAAAAAAAGAGTGACTCACACAGTTTCTCCCAATGACTAGTACTAGATAGTGCTATCACAAGTCTAGTTGGCCGTTTATC
+
EEEEEFFFFFFFGGGGGGGGGGHHHHHHHHHHGHHHHHGGGGGHHHHHHHHHHHHHHHGGGGGHHHHGGFGGGGGGGHHHHHHHGGGGGHHHHHHHHHHHGGGGHHHHHHHGHHHGHHHHHHHHHHHHGHHHGGGGHHGHHHGGHHHHGCEHGHHHHHHHGHFHHGGGG---<--<---../1111:<<0<0..0<11111/</<0:0:<0111:1<0<11:11:11/1100.11111111:<0--.:.11
@M03495:530:000000000-LYBTV:1:2110:8672:15041 1:N:0:GTGACGTT+ATCTGGGA
GTCAGCATGTGAGCTTTGGAGTGAAATCTCTTGTCTTAAGGAATAAAGGAAAAAGATTCCGTCGGAGGCTCGGTGCTCTACAGGTTCAACCTTTGTACTCTATTATTGCCTCACATTCCATCTCTTGTGAAAATATATTTGATTGGCTTTTCTGCAGGTTGTTTGCCAGGACTTTCCAAGACCTCCACTAGAAAACACAATAAACTTTTTGGAAGCTGGACAACTATCTTCATTTTTCAGAAACAGTGAAC
+
CCCCCFFFFFFFGGGGGGGGGGHHHHHHHHHHHHHHHHHHHHHHHHHHHHHHHHGGHIHHHFGGGGGGGHHGGGGGHHHHGHHHHHHHHHHHGHHGHHHHHHHHHHHHHHHHGHHHHHHGHHHHHHHHHHHHHHHHHHHHHHHHGGHHHHHHHHGGHHHHHGHHHGHHHHHHHHHHHHGHHHHHHHHHHHHHHHHHHHHGGDGHHHHHHHGGGHHFHHFHHHHHHHHHHHGGGGGGGGFFBBBFGGGGGGB
@M03495:530:000000000-LYBTV:1:2110:8607:15046 1:N:0:GTGACGTT+ATATGGGA
GTCAGCATGTGAGCTTTGGAGTGAAATCTCTTGTCTTAAGGAATAAAGGAAAAAGATTCCGTCGGAGGCTCGGTGCTCTACAGGTTCAACCTTTGTACTCTATTATTGCCTCACATTCCATCTCTTGTGAAAATATATTTGATTGGCTTTTCTGCAGGTTGTTTGCCAGGACTTTCCAAGACCTCCACTAGAAAACACAATAAACTTTTTGGAAGCTGGACAACTATCTTCATTTTTCAGAAACAGTGAAC
+
CCCCCFFFFFFFGGGGGGGGGGHHHHHHHHHHHHHHHHHHHHHHHHHHHHHHHHGGHHHHHGGGGGGGGHHGGGGGHHHHHHHHHHHHHHHHHHHHHHHHHHHHHHHHHHHHHHHHHHHHHHHGHHHHHHHHHHHHHHHHHHHHHHHHHHHHHHHHHHHHHGHHHHHHHGHHHHHHHGHHHHHHHHHHHHGHHHHHGHHGGHDGHGHHHHGGBGHHHHHHHGHGHHHHGHGGGGGGGGGGFFFGGGFGFGB
@M03495:530:000000000-LYBTV:1:2110:2172:15050 1:N:0:GTGACGTT+ATCTGGGA
GTCAGCATGTGAGCTTTGGAGTGAAATCTCTTGTCTTAAGGAATAAAGGAAAAAGATTCCGTCGGAGGCTCGGTGCTCTACAGGTTCAACCTTTGTACTCTATTATTGCCTCACATTCCATCTCTTGTGAAAATATATTTGATTGGCTTTTCTGCAGGTTGTTTGCCAGGACTTTCCAAGACCTCCACTAGAAAACACAATAAACTTTTTGGAAGCTGGACAACTATCTTCATTTTTCAGAAACAGTGAAC
+
AAAAAFFFF@3FGGGGGGGG11FGHHHHHHHHHHHHHHHHHHHHGHHHDGHEHHGGHHHHF1FEGGGGGHFGGCGGGHHHHHFHFHHGGFHHFDFEGGHHHHHHHGHHFFHHHHHHGHHGHGHDGHHHHHHHHHHGHHHHHGHHHAGFHHHHHHFHHHFFHGHEGHHECCGGHHHEFFHBAGHHHHHFHHH1FGFGGFHCD0<DGBGHHHGGHGHHHHHHHBGGHHHHHHGGGGFGBFF0F9FGFG0FFB;
@M03495:530:000000000-LYBTV:1:2110:15572:15061 1:N:0:GTGACGTT+ATCTGGGA
GTCAGCATGTGAGCTTTGGTCCGCCTGGTTTATCAACGGCAAAATATAGATCGGAAGAGCACACGTCTGAACTCCAGTCACGTGACGTTATCTCGTATGCCGTCTTCTGCTTGAAAAAAAAAAAAAAAAAAAAGACGCGATCATGCTGCTACTAAGTACCAGCCAATGGACATCTGATAGACGCACATGTGTAGAATACTCAGTAGCTACATGCAATCCTTCCGTCACAAAGGCTCTACTCACCGACGGAC
+
DCCDEFFFFFFFGGGGGGGGGGGGGGHHGHHHHHHHHGGGGGHHHHHHHHHHHGGGGHHHHHHHGHHHGHHHHHHHHHHHHGHHHGGGGHHFHHHGGHHHHGEGHGHHHHHHHHHHHHGFG/B<<<-<<<<--.</.--<-..111<<00<10110:11110.../<000<<00:1:1111:.----101<11111<10<<1<1<111:001100110/111/.0...10.//.0./1<1010..----.<
@M03495:530:000000000-LYBTV:1:2110:2090:15063 1:N:0:GTGACGTT+ATCTGGGA
GTCAGCATGTGAGCTTTGGAGTGAAATCTCTTGTCTTAAGGAATAAAGGAAAAAGATTCCGTCGGAGGCTCGGTGCTCTACAGGTTCAACCTTTGTACTCTATTATTGCCTCACATTCCATCTCTTGTGAAAATATATTTGATTGGCTTTTCTGCAGGTTGTTTGCCAGGACTTTCCAAGACCTCCACTAGAAAACACAATAAACTTTTTGGAAGCTGGACAACTATCTTCATTTTTCAGAAACAGTGAAC
+
CCCCCFFFFFFFGGGGGGGGG4GHHHGHHHHHHHHHHHHHHFFHHHHHHGHHHHCGHHHHHGHGGGGGGHHGGFGGHHHHHGHHHHHHGHHHHHHHHHHHHHHHHHHHHHHHHHHHGHFGHHHHHHHHHHHHFGHEHHHHHGHHHHHHHHFHHHGHFHFHHGHHHHHHFGEGHFHHHHHEFCGHH.GBGFHBDFGHGFHADDGHHHHFHHGGHHFGHFGGFHFGGHGFGHGFGGGGGFGGFFFGGGFFFG0
@M03495:530:000000000-LYBTV:1:2110:15340:15064 1:N:0:GTGACGTT+ATCTGGGA
GTCAGCATGTGAGCTTTGGAGTGAAATCTCTTGTCTTAAGGAATAAAGGAAAAAGATTCCGTCGGAGGCTCGGTGCTCTACAGGTTCAACCTTTGTACTCTATTATTGCCTCACATTCCATCTCTTGTGAAAATATATTTGATTGGCTTTTCTGCAGGTTGTTTGCCAGGACTTTCCAAGACCTCCACTAGAAAACACAATAAACTTTTTGGAAGCTGGACAACTATCTTCATTTTTCAGAAACAGTGAAC
+
DDCDDFFFFFFFGGGGGGGGGGHHHHHHHHHHHHHHHHHHHHHHHHHHHHHHHHGGHIHHHHHGGGGGGHHGGGGGHHHHHHHHHHHHHHHHHHHHHHHHHHGHHHHHHHHHHHHHHHHHHHHHHHHHHHHHHHHHHHHHHHHHHHHHHHHHHHHHHGHHHGHHHHHHHHHHHHHHHHHHGGHHHHHHHHEHHHHHHHHGHGGHHHHHHHGGHHHGHHHHHHHHHHHHGHGGGHHGHGGGBCGGGGFFGF0
@M03495:530:000000000-LYBTV:1:2110:23080:15074 1:N:0:GTGACGTT+ATCTGGGA
GTCAGCATGTGAGCTTTGGAATTAGTAAATTCGTTGACGACAGAAGGAGCAAGATAACGACCACAGGGAGGGTGGTTTATCAACGGCAAAATATAGATCGGAAGAGCACACGTCTGAACTCCAGTCACGTGACGTTATCTCGTATGCCGTCTTCTGCTTGAAAAAAAAAAAAAAATGAAAAAATATAGTACATGACTTACCATTGATATCAAGGCGAACTCTACAGACAGGTACCACGAGCGCTGAAGTTA
+
CCDCDFFFFFFFGGGGGGGGGGHHHHHHHHHHGHHHHHGFGGGHHHHHHHHHHHHHHHGGGGGHHHHGGFGGFGGGGHHHHHHHGGGGGHHHHHHHHHHHGGGGHHHHHHHGHHHGHHHHHHHHHHHHG0FHGGGGHHFHHHGGHHHHGGGHGHHHGHHGCGHHHGGGGG;A--9.00000.-.0000:0000000;000/00:0000000000.----:000;000./:.000000.-----.-.00000
@M03495:530:000000000-LYBTV:1:2110:5813:15076 1:N:0:GTGACGTT+ATCTGGGA
GTCAGCATGTGAGCTTTGGAATTACAGAAGGAGCAAGATAACGACCACAGGGAGGGTGGTTTATCAACGGCAAAATATAGATCGGAAGAGCACACGTCTGAACTCCAGTCACGTGACGTTAATCTCGTATGCCGTCTTCTGCTTGAAAAAAAAAAAAAGAAGTGGATTGAGAGCATATATCATCATGAGAACCCATTCTACCAGCCTGCATACAGGCATAGGTACTCCATAACACGGGACACGTTCAACAA
+
BBCCCFFFFFFFGGGGGGGGGGHHHHHHGHHHHHHHHFHHHHGGGGGHFFHGGGGEEFGGGCFGHHHHGGGGFHHHHHHHHHHHGGGGHFHHHHHGHHHGHHHHHHHHHHHHGHHHGGFFHFBBDGHFGHHHHGGGHGHHHHHHGGHGHFGG@@--:-:../;0000;/00./.;000;00;000000900/.:.///9/:///../.A/9/////..9///////;///:/99/.--.-.;.;./////.
@M03495:530:000000000-LYBTV:1:2110:2227:15083 1:N:0:GTGACGTT+ATCTGGGA
GTCAGCATGTGAGCTTTGGAATTAGCTGGTTTATCAACGGCAAAATATAGATCGGAAGAGCACACGTCTGAACTCCAGTCACGTGACGTTATCTCGTATGCCGTCTTCTGCTTGAAAAAAAAAGAACAAACCTATAAAATATCTCAACACAACACTGATAATAATGCACAACGATAAATATCAAGAATAAAAACGCCAGTCACAGACCATACAATCATCTAGAGTTCTCTGATGTATAATCACAGCCCAAA
+
BBBBBFFDFFFFGGGGGGGGGGHHHHHHHGHHHHHHHFFGGGGGHGHHHHHHHHGGGGGHHFGHHGHHHGHHHHHHHHHHGHFGGFGGGGHEEGHHFFHHGHGEEHGHHHHHHHFHHHHGG/D/?02@20//22111111?11111<01/<....11<1111111100<0/<-..<.00:000000/;0:000.--;.9090000/../0090009090;0000;0000/////////;/////9......
@M03495:530:000000000-LYBTV:1:2110:10732:15090 1:N:0:GTGACGTT+ATCTGGGA
GTCAGCATGTGAGCTTTGGAGTGAAATCTCTTGTCTTAAGGAATAAAGGAAAAAGATTCCGTCGGAGGCTCGGTGCTCTACAGGTTCAACCTTTGTACTCTATTATTGCCTCACATTCCATCTCTTGTGAAAATATATTTGATTGGCTTTTCTGCAGGTTGTTTGCCAGGACTTTCCAAGACCTCCACTAGAAAACACAATAAACTTTTTGGAAGCTGGACAACTATCTTCATTTTTCAGAAACAGTGAAC
+
CCCCBFFFFFFFGGGGGGGGGGHHHHHHHHHHHHHHHHHHHHHHHHHHHHHHGHGGHIIHHGGGGGGGGHHGGGGGHHHHHHHHHHGHHHHHHHHHHHHHHHHHHHHHHHHHHHHHHHHHHHHHHHHHHHHHHHHHHHHHHEHHGGHHHHHHHHEFFHHHHGHHHGHHFHHGHHHHHHGHGHHHHHHHHGHEHHHHHHHEG0<GHHHHHHGGGHHGHHGHHGHHHHHHGHGGGBFGGFGFFCCFFGFGFFF
@M03495:530:000000000-LYBTV:1:2110:12925:15097 1:N:0:GTGACGTT+ATCTGGGA
GTCAGCATGTGAGCTTTGGTCCAGCCTGAGTCCTGGTTTATCAACGGCAAAATATAGATCGGAAGAGCACACGTCTGAACTCCAGTCACGTGACGTTATCTCGTATGCCGTCTTCTGCTTGAAAAAAAAAAAAAAACAAGATAGCATTTGAGTAATATACTTGCTATAGAAATCGCCACACTATTGATTCATAGAGAGCACTAGATCGTCAAATGTAGTTACGAGACAGTATCTCTGGTGCGATCTTTAAT
+
DCDCDFFFFFFFGGGGGGGGGGHHHGHHHHHHHHHHHHHHHHHHHGGGGGHHHHHHHHHHHEEGGHHHHHHHGHHHGHHHHHHHHHHHHGHHHGGGGHHHHHHGGHHHHGGGHGHHHHHHHFHFHHGGGBD>>-<<...//0<1111111=.111111<1111111:1111111<.99...//<1111111<111:19.0.000011./...111:111111.....</0111:1:<01/09<B?.1111<
@M03495:530:000000000-LYBTV:1:2110:26713:15143 1:N:0:GTGACGTT+ATCTGGGA
GTCAGCATGTGAGCTTTGGAGTGAAATCTCTTGTCTTAAGGAATAAAGGAAAAAGATTCCGTCGGAGGCTCGGTGCTCTACAGGTTCAACCTTTGTACTCTATTATTGCCTCACATTCCATCTCTTGTGAAAATATATTTGATTGGCTTTTCTGCAGGTTGTTTGCCAGGACTTTCCAAGACCTCCACTAGAAAACACAATAAACTTTTTGGAAGCTGGACAACTATCTTCATTTTTCAGAAACAGTGAAC
+
CCCCCFFFFFFFGGGGGGGGGGHFHFHHFHHHHHHFHHHHHHHHHHHHHHHHHHGGHHGHHGHGGGGGGGHGGGGGHHHHHHHGHHHHHHHHHHHGHHHHHGHHHHHFHHHHHHHHHHHHHHHHHHHHHHHHHHHHGFGHHHHHHHHHHFHHHGHFHHHHHGHHHHHHHGHHHHHHHHHHHHHHHHGHHHHEG=CGHHEFH<DGBGHHHHGGEHHHHHHHHHHHHGHHHHGGGGGGGGGGFFGGGBCCGGB
@M03495:530:000000000-LYBTV:1:2110:12075:15149 1:N:0:GTGACGTT+ATCTGGAA
GTCAGCATGTGAGCTTTGGAATTAGTAAATTCGTTGACGACAGAAGGAGCAAGATAACGACCACAGGGAGGGTGGTTTATCAACGGCAAAATATAGATCGGAAGAGCACACGTCTGAACTCCAGTCACGTGACGTTATCTCGTATGCCGTCTTCTGCTTGAAAAAAAAAAAAAAGTAACACAGATATAAAGAGATTGATCAGCAGAATGTGAATGTCATGCAATATGATATAAAATTATTGATTATTCATA
+
CCCDCFFFFFFFGGGGGGGGGGHHHHHHHHHHGHHHHHGGGGGHHHHHHHHHHHHHHHGGGEGHHHHGGGGGEFGFGHHHHHHHGGGGGHHHHHHHHHHHGGGGHHHHHHHGHHHGHHHHHHHHHHHHGHHHGGGGHHHHHHGGHHHHGGGHGHHFHHHHCGGHHGGGA<<<--.:::110..011<11111//1<00111001.//11<11111111111011111<111111110011111<1111111
@M03495:530:000000000-LYBTV:1:2110:11011:15152 1:N:0:GTGACGTT+ATCTGGGA
GTCAGCATGTGAGCTTTGGAATTAGCTGGTTTATCAACGGCAAAATATAGATCGGAAGAGCACACGTCTGAACTCCAGTCACGTGACGTTATCTCGTATGCCGTCTTCTGCTTGAAAAAAAAAAAAAATAGAAAGTATAGTTAGAAGAAGCGGTGGTAGTGATCACAAGTAATGTGACAACTAGAGAAGTAATACAAGTCATAAAGAGTGGTGACGTATAAACTGGGTAGTATATATGAAACTGCTCACAG
+
DCDDDFFFFFFFGGGGGGGGGGHHHHHHHHHHHHHHHHGGGGGHFGHHHHHHHHGGGGHHHHHHHGHHHGHHHHHHHHHHHHGHHHGGGGHHFHHHGGHHHHGFGHGHHHHHHHHHHHHGGCD/<</-0111<11111111<111100//0--.-..<00/0000/00.00000000000.0<0000</00000<000000000000/00.<.00..<0000000/./:.<00<B0<BF00000000000:
@M03495:530:000000000-LYBTV:1:2110:17644:15154 1:N:0:GTGACGTT+ATCTGGGA
GTCAGCATGTGAGCTTTGGAGTGAAATCTCTTGTCTTAAGGAATAAAGGAAAAAGATTCCGTCGGAGGCTCGGTGCTCTACAGGTTCAACCTTTGTACTCTATTATTGCCTCACATTCCATCTCTTGTGAAAATATATTTGATTGGCTTTTCTGCAGGTTGTTTGCCAGGACTTTCCAAGACCTCCACTAGAAAACACAATAAACTTTTTGGAAGCTGGACAACTATCTTCATTTTTCAGAAACAGTGAAC
+
CDDDCFFFFFFFGGGGGGGGGGHHHHHHHHHHHHHHHHHHHHHHHHHHGHHHHHGGHIHIHHHGGGGGGHHGGGGGHHHHHHHHHHHHHHHHHHHHHHHHHHHHHHHHGHHGHHHHHHHHGHHHHHHHHHHHHHHHHHHHHFHHHFHHHHHHHHGHHHFGHGHHHHHHHHEHGHHHHHHHGHHHHHEGHHHHHHHHHGHGHGDGHFHHHHGGFHHHHHHGHHHHHHHHHHGGGFGGGGGFEFGGFGFGGGB
@M03495:530:000000000-LYBTV:1:2110:23658:15158 1:N:0:GTGACGTT+ATCTGGGA
GTCAGCATGTGAGCTTTGGAATTAGTAAATTCGTTGACGACAGAAGGAGCAAGATAACGACCACAGGGAGGGTGGTTTATCAACGGCAAAATATAGATCGGAAGAGCACACGTCTGAACTCCAGTCACGTGACGTTATCTCGTATGCCGTCTTCTGCTTGAAAAAAAAAAAAACAACAGAATGCAGATCACAAGTGCGTAAACGATCGTAAGCAAACAGAAGTAGGAATATAGACTGGGATAGTGAGAATA
+
CCCCCFFFFFFFGGGGGGGGGGHHHHHHHHHHGHHHHHGFEGGHHHHHHHHHHHHHHHGFGEEHGHGGFEFGGFGGGGHHHHHHGGGGGHHHHHHHHHHHGGGGHHGHHHHGHHHGHHHHHHHHHHHHG0GGGGFGHHDGHHGGHHHHGEGHGHHHHHHHGHHHGGGGGG::;.;...;:0000000009/00.000-....0.9..-9...00/0..//00000000:090:00009..0/000900000
@M03495:530:000000000-LYBTV:1:2110:20886:15215 1:N:0:GTGACGTT+ATCTGGGA
GTCAGCATGTGAGCTTTGGAGTGAAATCTCTTGTCTTAAGGAATAAAGGAAAAAGATTCCGTCGGAGGCTCGGTGCTCTACAGGTTCAACCTTTGTACTCTATTATTGCCTCACATTCCATCTCTTGTGAAAATATATTTGATTGGCTTTTCTGCAGGTTGTTTGCCAGGACTTTCCAAGACCTCCACTAGAAAACACAATAAACTTTTTGGAAGCTGGACAACTATCTTCATTTTTCAGAAACAGTGAAC
+
CBCCDFFFFFFFGGGGGGGGGGHHHHHHHHHHHHHHHHHHHHHHHHHHHHHHHHGGHHHIHFGGGGGGGHHGGGGGHHHHHHHHHHHHHHHHHHHHHHHHHHHHHHHHHHHHHHHHHHHHHHHHHHHHHHHGHHHHHHHHHGHHHHFHHHHHHHHGGHHHHGHHHHHHHHHHHHHHHGFHHHHHHHHHHHHDG>GHFHHGGD<GHGHHHHEEFHHHHHHHHHHHHGHHHHHHGGFFFGGGEFGGGGFFGG0
@M03495:530:000000000-LYBTV:1:2110:20261:15220 1:N:0:GTGACGTT+ATCTGGGA
GTCAGCATGTGAGCTTTGGAGTGAAATCTCTTGTCTTAAGGAATAAAGGAAAAAGATTCCGTCGGAGGCTCGGTGCTCTACAGGTTCAACCTTTGTACTCTATTATTGCCTCACATTCCATCTCTTGTGAAAATATATTTGATTGGCTTTTCTGCAGGTTGTTTGCCAGGACTTTCCAAGACCTCCACTAGAAAACACAATAAACTTTTTGGAAGCTGGACAACTATCTTCATTTTTCAGAAACAGTGAAC
+
CCCCCFFFFFFFGGGGGGGGGGHHHHHHHHHHHHHHHHGHHHHHHHHHHHHHHHGGHIIIHGHGGGGGGHHGGGGGHHHHHHHHHHHHHHHHHHHHHHHHHHHHHHHHHHHHHHHHHHHHHHHHHHHHHHHHHHHHHHHHHHHHFHGHHHHGHHHHHHHHHGHHHGHHHHHHHHHHHGHHHHHHHHHHHHHHHGHHHHHEGDGHHEGHHHGGGFHHHHHHHHHHGHHHHHGGGGGGGGGGGFFGGGFGFGB
@M03495:530:000000000-LYBTV:1:2110:15203:15227 1:N:0:GTGACGTT+ATCTGGGA
GTCAGCATGTGAGCTTTGGAATTAGGACGACAGAAGGAGCAAGATAACGACCACAGGGAGGGTGGTTTATCAACGGCAAAATATAGATCGGAAGAGCACACGTCTGAACTCCAGTCACGTGACGTTATCTCGTATGCCGTCTTCTGCTTGAAAAAAAAAAAAAAAAAAAAAAACACACCGCGATGTCATCAGCATGATCTCAGGAATATAAATCTATCCACGACAGAAGGTAGCACCATACAATCATTATT
+
DDDDEFFFFFFFGGGGGGGGGGHHHHHHGGGGGHHHHHHHHHHHHHHHGGGGGHHHHGFFFGFFGFGHHHHHHHGGGGGHHHHHHHHHHHGGGGHHHHHHHGHHHGHHHHHHHHHHHHGHHHGGGGHHHHHHGGHHHHGGGHGHHHHHHHHHHHHGGGE<<--<<--<-<-@9......-----..<:11<00:1<0111111/0/0011:11111<</10.---</00.0<<010.<00:00::011111
@M03495:530:000000000-LYBTV:1:2110:20347:15231 1:N:0:GTGACGTT+ATCTGGGA
GTCAGCATGTGAGCTTTGGTTTATCAACGGCAAAATATAGATCGGGAAGAGCACACGTCTGAACTCCAGTCACGTGACGTTATCTCGTATGCCGTCTTCTGCTTGAAAAAAAAAAAAAAAATATGAGTACTAAGTAGAGATAACAGATATAGACATATTGGACGAATTGACAGAACAGCCATCTCTATTAACAGAGATTGTGTAGATGTACGCAAATACCGATAGTAGAGCGAAGTGTGACTGTTCGTCAG
+
CBCCCFFFFFFFGGGGGGGGGGHHHGHHGGGFGFHHHHHHHHHHGGFGGHHHHHHHGHHHGFGHHHHHHHHHHGGHAFGFFHFEHHHGGHHHHGFGHGHHHHHHHGGHHHGGGGG/<@/--0<111111=000/=00000000000<=000;0000:0:000/---9.90;00///9/...0/00000000000///0;0;;//9/9////...--///:..--.9/://9----.//////////.:9.:
@M03495:530:000000000-LYBTV:1:2110:6900:15240 1:N:0:GTGACGTT+ATCTGGGA
GTCAGCATGTGAGCTTTGGAGTGAAATCTCTTGTCTTAAGGAATAAAGGAAAAAGATTCCGTCGGAGGCTCGGTGCTCTACAGGTTCAACCTTTGTACTCTATTATTGCCTCACATTCCATCTCTTGTGAAAATATATTTGATTGGCTTTTCTGCAGGTTGTTTGCCAGGACTTTCCAAGACCTCCACTAGAAAACACAATAAACTTTTTGGAAGCTGGACAACTATCTTCATTTTTCAGAAACAGTGAAA
+
BBBBBFFFFFFFGGGGGGGFGGGHHGHHBGGHHHHHHHGHFHHHHHHHHHHFCHGFHHHHEBFFGGGGGHHGGGGGHHHGHHHGGHHHHHHHHHHHHHHHHGHHHHHHGHHHHHHHHHHGHHHHHHGHHFGHFHHHHHGHHHHHHHFHHHHHHHGFFGHHHGHHGHHHGGHHHHHHHGFFHHHFHFHHHHH1FGHHEHHGFGDGHHHHHHGGFHHGHHCGHFHGHHHHHHGFGGGGGGFFG0CFFBFFFG0
@M03495:530:000000000-LYBTV:1:2110:11773:15242 1:N:0:GTGACGTT+ATCTGGGA
GTCAGCATGTGAGCTTTGGAGTGAAATCTCTTGTCTTAAGGAATAAAGGAAAAAGATTCCGTCGGAGGCTCGGTGCTCTACAGGTTCAACCTTTGTACTCTATTATTGCCTCACATCCCCCCCCCCCCCCCCCTACATTTGCCCCCCTTCTCTCCAGGTTCTTTGCCAGGACTTTCCACGACCTCCACTCGCACCCACCATCCCCTTTTCGCCCGCCCCCCCCGTATCTTCATTTTTCAGAAACAGTGAAC
+
BBBBBFFFFFFFGGGGGGGGGGHHHHHHHHHHHHGHHGHHHHGHHHHHHHHHHHGGHHHHHBFGGGGGGGHGGFGGHHHHHHHHHHHHHHHHHHHHHHHHHHHHGHHHHHHHHHHH3BG//E/>///-------../00000009-;-./:;;0;9/:/;/:9:FB;//EEFE/FFF//.-;;DFEF;/9;---:;.;9.9/:.;.9/;/;...-;9-;-;-:-;;;;;FFFFFFFFFFFF:BBFFBFFF/
@M03495:530:000000000-LYBTV:1:2110:26538:15266 1:N:0:GTGACGTT+ATCTGGGA
GTCAGCATGTGAGCTTTGGAGTGAAATCTCTTGTCTTAAGGAATAAAGGAAAAAGATTCCGTCGGAGGCTCGGTGCTCTACAGGTTCAACCTTTGTACTCTATTATTGCCTCACATTCCATCTCTTGTGAAAATATATTTGATTGGCTTTTCTGCAGGTTGTTTGCCAGGACAGGTCGTGATTGCTGGAGCAGGTATGATATAATTCTAGGATTTGACAGATGAATAATTTACATATATATCTAACTTTGA
+
CCCDDFFFFFFFGGGGGGGGGGHHHHHHHHHHHHHHHHHHHHHHHHHHHHHHHHGGHIHHHHHGGGGGGHHGGGGGHHHHHHHHHHHHHHHHHHHHHHHHHHHHHHHHHHHHFGHHHHHHHHHHHHHHHHHHHHHHHHHHHHHHHHHHHHHHHHFHHHHHHGHHHHHHHGHHHGGGHGGGHHHHHHHHHFHGHHGHHHGHHHHHHHHHHHHHHHHHHHGHFHGH<GGHHHHGHHHHGGFGFGGGGGGGGG1
@M03495:530:000000000-LYBTV:1:2110:13076:15273 1:N:0:GTGACGTT+ATCTGGGA
GTCAGCATGTGAGCTTTGGAGTGAAATCTCTTGTCTTAAGGAATAAAGGAAAAAGATTCCGTCGGAGGCTCGGTGCTCTACAGGTTCAACCTTTGTACTCTATTATTGCCTCACATTCCATCTCTTGTGAAAATATATTTGATTGGCTTTTCTGCAGGTTGTTTGCCAGGACTTTCCAAGACCTCCACTAGAAAACACAATAAACTTTTTGGAAGCTGGACAACTATCTTCATTTTTCAGAAACAGTGAAC
+
DDDDDFFFFFFFGGGGGGGGGGHHHHHHHHHHGHHHHHHHHHHHHHHHHHHHHHGGHIIHHGHGGGGGGHHGGGGGHHHHHHHHHHHHHHHHHHHHHHHHHGHHHHHHHHHHHHHHHHHHHHHHHGHHHHHHHHHHHHHHHHHHHHHGHHHHHHHHGHHHHGHHHHHHHFHGGHHHHHHFHHHHHHHHHHHFHHHHHGHGGHGHHHHGHHGGEHHEHGGHHGHHHGHHEHGGGGGGGGFBFFEGFGFFGF:
@M03495:530:000000000-LYBTV:1:2110:18385:15285 1:N:0:GTGACGTT+ATCTGGGA
GTCAGCATGTGAGCTTTGGTTTATCAACGGCAAAATATAGATCGGAAGAGCACACGTCTGAACTCCAGTCACGTGACGTTATCTCGTATGCCGTCTTCTGCTTGAAAAAAAAAAACACTAAGGCGACAAAAGTCGAGCACCAACCGTGTCTCGCACGCATCAGTAGCCAATGCGCACCGTAGTATTGCAGATGGTAGACATACTACCAATATCACTATGCACTCTGTGTTCCTGATAGAGCTCATGCTGCA
+
BABBBFFFFFFFGGGGGGGGGGHHHHHHGGGGCHHHHHHHHHHFGGGGHHHHHGHGHHHGH5FGHHHHHHHHGHHHGGFAGFFHHHGGHHGHGGGHFHHHHHHHCGFFH?EF/BC//@2@2<22/////0<011.>-.-<.....-..</00/:-----.-9;900000//9/..---9....0;/;///;////;//;/BB/:;/.9///9//://;/;///////////////////9///////////
@M03495:530:000000000-LYBTV:1:2110:6482:15289 1:N:0:GTGACGTT+ATCTGGGA
GTCAGCATGTGAGCTTTGGAATTAGTAAATCGTTGACGACAGAAGGAGCAAGATAACGACCACAGGGAGGGTGGTTTATCAACGGCAAAATATAGATCGGAAGAGCACACGTCTGAACTCCAGTCACGTGACGTTATCTCGTATGCCGTCTTCTGCTTGAAAAAAAAAAAAAGATCACATCCTCCTTGGGCTCAAATGCTACAGTTGTCGATATAGTAGACATGGAATAATCGTAGGGCGTGACAATAACT
+
BCBCCFFFFFFFCGGGGGGGGGHHHGGHHHHGHHHHHGGGGGHHBHHHHHHHHHHHHGEGGEHHHHGCECGEFGEGHHHHHHHGGGGGHHHHHHGHHHHGGGGHGHHHHHGHHFGHHHHHHHFFGGHGGEHGGFGHFFHHHGGHGHHGGGHGHHHHHHHAHHHHG@FG@-;-.:000/000/00/9///../99/://////;///;//....-////9////////99///...9../:-9../B/////
@M03495:530:000000000-LYBTV:1:2110:11594:15296 1:N:0:GTGACGTT+ATCTGGGA
GTCAGCATGTGAGCTTTGGAGTGAAATCTCTTGTCTTAAGGAATAAAGGAAAAAGATTCCGTCGGAGGCTCGGTGCTCTACAGGTTCAACCTTTGTACTCTATTATTGCCTCACATTCCATCTCTTGTGAAAATATATTTGATTGGCTTTTCTGCAGGTTGTTTGCCAGGACTTTCCAAGACCTCCACTAGAAAACACAATAAACTTTTTGGAAGCTGGACAACTATCTTCATTTTTCAGAAACAGTGAAC
+
CCCDDFFFFFFFGGGGGGGGGGHHHHHHHHHHHHHHHHHHHHHHHHHHHHHHHHGGHHHIHFGGGGGGGHHGGGGGHHHHHHHHHHHHHHHHHHHHHHHHHHHHHHHHHHHHHHHHHHHHHHHHHHHHHHHHHHHHHHHHHHHHHHHHHHHHHHGHHHHHHGHHHHHHHGHHHHHHHHGHHHHHHHHHHHHGHHHHHHHGHHHHHGHHHHGGGHFHHHHHHHHFHHHHHHGGGGGGGGGFGFFGGGFGGGB
@M03495:530:000000000-LYBTV:1:2110:21253:15312 1:N:0:GTGACGTT+ATCTGGGA
GTCAGCATGTGAGCTTTGGTTTATCAACGGCAAAAATAGATCGGAAGAGCACACGTCTGAACTCCAGTCACGTGACGTTATCTCGTATGCCGTCTTCTGCTTGAAAAAAAAACTGCTAACTACTGTGGCTGGATCAGCCGACCCCCAGGGCAGTGGTGGGGGTGGACTGGCAGTTGCGACTCTCGTACGACCACCTACTACCACTCGTCCCACAAGAGGCGAGTCACACGTCACTACGACCCGCCCAAGAA
+
BABBBFFFFBDFGGGGFGGAGGHFHHHHEGGGGHHFHFHGGHHDGGGHHGFFHHGFHHGFHHFHHHHGGFGGHHFFB??B?44FE?AFGHHEGEGGGHDFDFH0???0><<</11?1120?1@11210/<//@1101?0//>A-.->..<.../</0.<---99-./;;E././00;----.;/.99.9..@@.../9///./;/;99.9D/..9.....----9/;/9-9...///;..------9..:/
@M03495:530:000000000-LYBTV:1:2110:13084:15317 1:N:0:GTGACGTT+ATCTGGGA
GTCAGCATGTGAGCTTTGGAGTGAAATCTCTTGTCTTAAGGAATAAAGGAAAAAGATTCCGTCGGAGGCTCGGTGCTCTACAGGTTCAACCTTTGTACTCTATTATTGCCTCACATTCCATCTCTTGTGAAAATATATTTGATTGGCTTTTCTGCAGGTTGTTTGCCAGGACTTTCCAAGACCTCCACTAGAAAACACAATAAACTTTTTGGAAGCTGGACAACTATCTTCATTTTTCAGAAACAGTGAAC
+
AAAAAFDD@1@BF1E1F11B1AA1BAFGHHHFEAFHDDD1B1FECBBGECAAFEE/FFDAF1AEE/A///FAE?EEF11@GGGF@FHHFDEGHFHBEDFFGHH2FFHDFFGGGFHFFGGGHEBGFHHF1BE1<F<FHHFGHFHF1G0FGBGFHFDGFFHHHCGG0GFGHH<FGHHHFG1D0?0FGHGFGHH1FFHEECGEDDDD<DGHHHGC/:CGHHHFHCCGGFCHHFGGFBFFGGFBF;/;FF90BB0
@M03495:530:000000000-LYBTV:1:2110:28731:15320 1:N:0:GTGACGTT+ATCTGGGA
GTCAGCATGTGAGCTTTGGAATTAGTAAATTCGTTGACGACAGAAGGAGCAAGATAACGACCACAGGGAGGGTGGTTTATCAACGGCAAAATATAGATCGGAAGAGCACACGTCTGAACTCCAGTCACGTGACGTTATCTCGTATGCCGTCTTCTGCTTGAAAAAAAAAAAAAAATACAGGATCTATATCACACATCACATCGAAGGAGCGAGTGGCGTACCTCGAGATTCACACAAGCATGTATCTAAGT
+
BBBBBFFFFFFFBGGGGGGGGGGHHHGHGFHFFGHGHHGFCGGFHGGHHHHHHGHHHHGGEAAFHHHGGGGC?FEEEHHHHHHHFGGGGHEFHFGHHGHHCEFDHFFH0GFGAHFFHGHHHFHHBFDHDCGH/?FEFFD1<GGFEHH1<.>GA>GF11><.00<.<DCG?9----.00://.//////;/////.;/9/9//.//...:.----9..-9--.//.9:..///;//.....//9//9/////
@M03495:530:000000000-LYBTV:1:2110:11285:15334 1:N:0:GTGACGTT+ATCTGGGA
GTCAGCATGTGAGCTTTGGAGACTGGTTTATCAACGGCAAAATATAGATCGGAAGAGCACACGTCTGAACTCCAGTCACGTGACGTTATCTCGTATGCCGTCTTCTGCTTGAAAAAAAAAAAAAAAAAATTAAAATACTTAAATTAGTTTACGAGAGCTTCAATGAATACACCACTTGCTTCACATACTAGCGGCATCTGCAAAACTCATGTACGTAGTTCACTCATCTCTCACTCATTGCACAGTTAGCC
+
DCCDEFFFFFFFGGGGGGGGGGGHHHHHHHHHHHHGGGGGHHHHHHHHHHHGGGGHHHHHHHGGHHGHHHHHHHHHHHHGHHHGGGGHHFHHHGGHHHHGGGHGHHHHHHH?FGHHGGFF?//>/-<--<001111<011111110011<1:<...-<00111:11111:00/..0101111101<001:1/--<<-:1:1:01/.0<011111.<0..111111/1:11100111/1111101/011:10
@M03495:530:000000000-LYBTV:1:2110:11587:15337 1:N:0:GTGACGTT+ATCTGGGA
GTCAGCATGTGAGCTTTGGAGTGAAATCTCTTGTCTTAAGGAATAAAGGAAAAAGATTCCGTCGGAGGCTCGGTGCTCTACAGGTTCAACCTTTGTACTCTATTATTGCCTCACATTCCATCTCTTGTGAAAATATATTTGATTGGCTTTTCTGCAGGTTGTTTGCCAGGACTTTCCAAGACCTCCACTAGAAAACACAATAAACTTTTTGGAAGCTGGACAACTATCTTCATTTTTCAGAAACAGTGAAC
+
BBBBBFFFFFFFGGGGGGGGGGHHHHHHHHHHHFGHHHFHFBGHHHHHHHHHHHGGHHHHHBFEGGGGGHHGGFGGHHHGHHHHHHHHHHHHHHHGHHHHHHHHHHHGHHHHHHHHHHHHHHHFHHHHHHHHFFHHHHHHHEHHHHHHHHHHHHHGHHHHHGHHHHHHHHHHGGHHHHGHHHGHHHHHHHHHHHHHHGHFGGHHHHHHHHGGBHHHHHHHHHHGFGFGHHGGGGGGGGGFF;CFFGFGGG0
@M03495:530:000000000-LYBTV:1:2110:17283:15342 1:N:0:GTGACGTT+ATCTGGGA
GTCAGCATGTGAGCTTTGGAGTGAAATCTCTTGTCTTAAGGAATAAAGGAAAAAGATTCCGTCGGAGGCTCGGTGCTCTACAGGTTCAACCTTTGTACTCTATTATTGCCTCACATTCCATCTCTTGTGAAAATATATTTGATTGGCTTTTCTGCAGGTTGTTTGCCAGGACTTTCCAAGACCTCCACTAGAAAACACAATAAACTTTTTGGAAGCTGGACAACTATCTTCATTTTTCAGAAACAGTGAAC
+
CBBCCFFFFFFFGGGGGGGGGGHHGHHHHHHHHHHHGHHHHHHHHHGHHHHHHHGGHHHHHGHEGGGGGHHGGGGGHHGHHHHHHHHHHHHHHHHHHHHHHHHHHHHHHHHHHHHHHHHFHHHHHHHHHGHHHHHHHHHHHHHHGGHHHHHHHHHHHHFHHGHHHHFHHHGFHHHHHHHFHHHHHHHHHGHHHFGHHFHADDDDHHHHHGGGHHGEHH/CGHHGHHGHHGGGGGGGGGFFBCBFFFBFFF0
@M03495:530:000000000-LYBTV:1:2110:21762:15353 1:N:0:GTGACGTT+ATCTGGGA
GTCAGCATGTGAGCTTTGGAGTGAAATCTCTTGTCTTAAGGAATAAAGGAAAAAGATTCCGTCGGAGGCTCGGTGCTCTACAGGTTCAACCTTTGTACTCTATTATTGCCTCACATTCCATCTCTTGTGAAAATATATTTGATTGGCTTTTCTGCAGGTTGTTTGCCAGGAGACCTCCACTAGAAAACACAATAAACTTTTTGGAAGCTGGACAACTATCTTCATTTTTCAGAAACAGTGAACAACCCACT
+
CCCCCFFFFFFFGGGGGGGGGGHHHHHHHHHHHHHHHHHHHHHHHHHHHHHHHHGGHIHHHGHGGGGGGHHGGGGGHHHHHHHHHHHHHHHHHHHHHHHHHHHHHHHHHHHHHHHHHHHHHHHHHHHHHFHHHHHHHHHHHHHHHHHHHHHHHHHHHHHHHGGHHHHHHGHGHGGHHHHHHHHGHHHHHHHGHFHHHHHHHGGGGFHGHHHHHHHHHHHHHHHHHHGHHHGGGFGFFGFGGGGGGGGGGGE
@M03495:530:000000000-LYBTV:1:2110:14477:15353 1:N:0:GTGACGTT+ATCTGGGA
GTCAGCATGTGAGCTTTGGAATTAGCTGGTTTATAACGGCAAAATATAGATCGGAAGAGCACACGTCTGAACTCCAGTCACGTGACGTTATCTCGTATGCCGTCTTCTGCTTGAAAAAAAAAAAAATCACCAAATTCTATCTCGTATGCCGTCTTCTGCTTGAAAAAAAAAACAATAATCAAGAATCATATGAAACAATCAAAACACATGGTAGCTTACATTCACACTGTAACTTTAGTACATAAACAATT
+
BABBBBFFFFFFGGGGGGGGGFFHHFFGEBFFFGGFGGCCAAGHHHHFFFDHEAAFEA1FCBFGEBFFGFHFHHHHFFFGHEF1?FF???14BGGGGFEFHGE@FFGFDFGGB0B330EE@///>/?<1<CGA.1==1D>1<GA><G/=0-<@.<D=0=D=0.00;::@A--..90;9000:00/00000//9////.//////....//.99////////////////////////9///////://.//
@M03495:530:000000000-LYBTV:1:2110:15513:15356 1:N:0:GTGACGTT+ATCTGGGA
GTCAGCATGTGAGCTTTGGAGTGAAATCTCTTGTCTTAAGGAATAAAGGAAAAAGATTCCGTCGGAGGCTCGGTGCTCTACAGGTTCAACCTTTGTACTCTATTATTGCCTCACATTCCATCTCTTGTGAAAATATATTTGATTGGCTTTTCTGCAGGTTGTTTGCCAGGACTTTCCAAGACCTCCACTAGAAAACACAATAAACTTTTTGGAAGCTGGACAACTATCTTCATTTTTCAGAAACAGTGAAC
+
A>AAAFBFFFFFGGFGGGGAFFHHFHHHHHFHHHGHHHHHGGHHFGGHHHHHHFEFHGHHBGGEGGGEFHHGGGGCHHHFFHHHGHHFDEHGHFHHHHFFGHHHFFHBFGHHHHHHHHGFHHGGHHHHGHFHHGHHHHHHHEHHHEHFGFDGHEGHFFGFHGEHFHHHHAGEGHHHHHEHFGGHHGHGHGF<D<FHHFHE<=00DFHFHGGGHHHHHHHHHFHEHBGFFGGGGGFBFGGGF0CFFFFFEF:
@M03495:530:000000000-LYBTV:1:2110:23534:15359 1:N:0:GTGACGTT+ATCTGGGA
GTCAGCATGTGAGCTTTGGAGTGAAATCTCTTGTCTTAAGGAATAAAGGAAAAAGATTCCGTCGGAGGCTCGGTGCTCTACAGGTTCAACCTTTGTACTCTATTATTGCCTCACATTCCATCTCTTGTGAAAATATATTTGATTGGCTTTTCTGCAGGTTGTTTGCCAGGACTTTCCAAGACCTCCACTAGAAAACACAATAAACTTTTTGGAAGCTGGACAACTATCTTCATTTTTCAGAAACAGTGAAC
+
CCCCDFFFFFFFGGGGGGGGGGHHHHHHHHHHHHHHHHHHHHHHHHHHHGHHHHGGHIHIHHHGGGGGGHHGGGGGGHHHHHHHHHHHHHHHHHHHHHHHHHHHHHHHHHHHHHHHHHHHHHHHHHHHHEHHHHGHHHHHHHHHHHHHHHHHHHHHGHHHHGHHHHHHHFHHHHHHHHHHHHHGHHHHHHHHHHHHHHHGHGGHHHHHHHGGGHHHHHHHHHHHHGHHHHGGGGGGGGGGF;:CFGCGFF0
@M03495:530:000000000-LYBTV:1:2110:23659:15378 1:N:0:GTGACGTT+ATCTGGGA
GTCAGCATGTGAGCTTTGGTTTATCAACGGCAAAATATAGATCGGAAGAGCACACGTCTGAACTCCAGTCACGTGACGTTATCTCGTATGCCGTCTTCTGCTTGAAAAAAAAAAAAAATATGGTTATATGTCTGAGTAACATGAAACTACCTTCTTCGCATAGATGAGAGACAATCTCCCCCGTGTAGCCCTTGAAATGGCTCATGTGAGCTATATAGCACACGTCTGCAGCATCAGTCACGTGTACGATG
+
CCCCCFFFFFFFGGGGGGGGGGHHHHHHGGGGGHHHHHHHHHHHGGGGHHHGHHHGHHHGHHGHHHHHHHHHGHHHGGFGHHGHHHFGHHHHGGGHGHHHHHHHHHHHHGGEGB//</01=11=111111=11111111<111111<0<0/000000....:000;C000./::0000:/..-9.;/000///9000000//000;000000000009000/:-;.;.0000.00000;0;...//:....
@M03495:530:000000000-LYBTV:1:2110:7086:15382 1:N:0:GTGACGTT+ATCTGGGA
GTCAGCATGTGAGCTTTGGAATTAGTAAATTCGTTGACGACAGAAGGAGCAAGATAACGACCACAGGGAGGGTGGTTTATCAACGGCAAAATATAGATCGGAAGAGCACACGTCTGAACTCCAGTCACGTGACGTTATCTCGTATGCCGTCTTCTGCTTGAAAAAAAAAAAAAAACAGAATGAACTGCAATCCTCTAATGAGATAAGCGAACACTAACATATACTGCACTATATAAACATCAGATACGTAT
+
CCDDDFFFFFFFGGGGGGGGGGHHHHHHHHHHGHHHHHGGGGGGHHHHGHHHHHHHHHGGGEFHHHHGFEGGEFGGGHHHHHHHGGGGGHHHHHHHHHHHGGGGHHHHHHHGHHHGHHHHHFHHHHHHGHHHGGFGHEHHHHGGHHHHGGGHGHGHHHHHFHHHHGGGEF:::--.:/;000:00;000000:000000000000000-;-;-/0/0000;:00000::000000000000000000.00;
@M03495:530:000000000-LYBTV:1:2110:9159:15385 1:N:0:GTGACGTT+ATCTGGGA
GTCAGCATGTGAGCTTTGGAGTGAAATCTCTTGTCTTAAGGAATAAAGGAAAAAGATTCCGTCGGAGGCTCGGTGCTCTACAGGTTCAACCTTTGTACTCTATTATTGCCTCACATTCCATCTCTTGTGAAAATATATTTGATTGGCTTTTCTGCAGGTTGTTTGCCAGGACTTTCCAAGACCTCCACTAGAAAACACAATAAACTTTTTGGAAGCTGGACAACTATCTTCATTTTTCAGAAACAGTGAAC
+
CCCCCFFFFFFFGGGGGGGGGGHHHHHHHHHHHHHHHHHHHHHHHHHHHHHHHHGGHIHHHHGFGGGGGHHGGGGGHHHHHHHHHHHHHHHHHHHHHHHHHHHHHHHHHHHHHHHHHHHHHHHHHHHHHHHHGHHHHHHHHHHHHGGHHHHHHHGHHHHHHGHHHHHHHHHHHHHHHHHHEHGHHHHHHHHHGHHHHHGEGGDGHHHHHHGGGHFHHHHHHHHHHHHHHHGGGGGGGGGGFCBFFFGGBF0
@M03495:530:000000000-LYBTV:1:2110:22349:15386 1:N:0:GTGACGTT+ATCTGGGA
GTCAGCATGTGAGCTTTGGAGTGAAATCTCTTGTCTTAAGGAATAAAGGAAAAAGATTCCGTCGGAGGCTCGGTGCTCTACAGGTTCAACCTTTGTACTCTATTATTGCCTCACATTCCATCTCTTGTGAAAATATATTTGATTGGCTTTTCTGCAGGTTGTTTGCCAGGACTTTCCAAGACCTCCACTAGAAAACACAATAAACTTTTTGGAAGCTGGACAACTATCTTCATTTTTCAGAAACAGTGAAA
+
AAABBBFDFFFFGGGGGGGGGGH5GHHHHHHHHHHHHFHHGGHHGHHHHGFGHHGGHHHHGGGGGGGGGHHGGEEGHHHHHHHHHHHHGFHHHHHHFHHHHHGHFHHGHHHHHHHHHHHHHHHHHHHHHBFHGHHHHFHHFFFHBGHHHHHHHDGHHHHHHGHHHGHHGGHHHHHHGHHHGGGHHHHFHHEFDDHHHHGGHHFHHHFHGHGG/CGAHHFHHFHGHEGFHHGFGFBFGGFGF0/CGGFBB00
@M03495:530:000000000-LYBTV:1:2110:16378:15388 1:N:0:GTGACGTT+ATCTGGGA
GTCAGCATGTGAGCTTTGGAATTAGTAAATTCGTTGACGACAGAAGGAGCAAGATAACGACCACAGGGAGGGTGGTTTATCAACGCAAAATATAGATCGGAAGAGCACACGTCTGAACTCCAGTCACGTGACGTTATCTCGTATGCCGTCTTCTGCTTGAAAAAAAAAAATACAAAAACATAACAGATGTAGTCTATTCTCGCCTGGAAGAACCAGCAAGATGGAGAAACACAACTAGCACGTGCATATGA
+
DDDDDFFFFFFFGGGGGGGGGGHHHHHHHHHHGHHHHHGFGGGHHHHHHHHHHHHHHHGGGGGHGHHGGEFGEFGGGHHHHHHHGGGGFHHHHHHHHHHGGGGHHHHHHHGHHHGHHHHHHHHHHHHGHHHGGFGHGFHHHGGHHHHGGGHGHHHHHHHHFGGHGGGGE?.00:00:..;000:00/00;00000000:0;;.-.../0/.//....////000;/0.0//;.:.:00/009:...00000
@M03495:530:000000000-LYBTV:1:2110:21350:15396 1:N:0:GTGACGTT+ATCTGGGA
GTCAGCATGTGAGCTTTGGAGTGAAATCTCTTGTCTTAAGGAATAAAGGAAAAAGATTCCGTCGGAGGCTCGGTGCTCTACAGGTTCAACCTTTGTACTCTATTATTGCCTCACATTCCATCTCTTGTGAAAATATATTTGATTGGCTTTTCTGCAGGTTGTTTGCCAGGACTTTCCAAGACCTCCACTAGAAAACACAATAAACTTTTTGGAAGCTGGACAACTATCTTCATTTTTCAGAAACAGTGAAC
+
ABBBBFFFFFFFGGGGGGFGGGHGCHHHHHHHHHHHHHHHHHHGHHHGHHHGHHGGHHHHHHFEGGGGGHHGGGGGEHHHGHHH@FFHHHHHHHGFHHHHHHFHHHHHHHHHHHGHEFHHHHHHHHHHHGHFHHHHHHHHHBGHFGFHGHGFHGHHHEGHHGHHHFHHGGHGHHHHHGHHHHFGHHGFHEHBGHHEHHGEHFHFHHHHHHGGBC:GGHFACHGEHGGFFHGGGGGGFFGG0;CFFFFF0C9
@M03495:530:000000000-LYBTV:1:2110:17821:15403 1:N:0:GTGACGTT+ATCTGGGA
GTCAGCATGTGAGCTTTGGAGTGAAATCTCTTGTCTTAAGGAATAAAGGAAAAAGATTCCGTCGGAGGCTCGGTGCTCTACAGGTTCAACCTTTGTACTCTATTATTGCCTCACATTCCATCTCTTGTGAAAATATATTTGATTGGCTTTTCTGCAGGTTGTTTGCCAGGACTTTCCAAGACCTCCACTAGAAAACACAATAAACTTTTTGGAAGCTGGACAACTATCTTCATTTTTCAGAAACAGTGAAC
+
DDDDDFFFFFFFGGGGGGGGGGHHHHHHHHHHHHHHHHHHHHHHHHHHHHHHHHGGHIHHHGGGGGGGGHHGGGGGHHHHHHHHHHHHHHHHHHHHHHHHHHHHHHHHHHHHHHHHHHHHHHHHHHHHHHHHHGHGHHHHHHHHHFHHHHHHHHHHGHHGHGHHHHGHHGHGHHHHHHGHHHHHHHHHHHHFHHHHHHGEGGDGHHHGHHGGBGHEHHGHHHHHHHHHHGGGGGGGGGGGF0BFGGFFGG0
@M03495:530:000000000-LYBTV:1:2110:7898:15407 1:N:0:GTGACGTT+ATCTGGGA
GTCAGCATGTGAGCTTTGGAATTAGTAAATTCGTTGACGACAGAAGGAGCAAGATAACGACCACAGGGAGGGTGGTTTATCAACGGCAAAATATAGATCGGAAGAGCACACGTCTGAACTCCAGTCACGTGACGTTATCTCGTATGCCGTCTTCTGCTTGAAAAAAAAAAAAACAAAAATATATCTAACTCCTAATGTACACAATATATTAAACTGAGCAACATAGTCGTATGAAGATATACAGCAGCTAG
+
DDDDEFFFFFFFGGGGGGGGGGHHHHHHHHHHGHHHHHGFGGGHHHHHHHHHHHHHHHGGGGGHHHHGGFGGEFGGGHHHHHHHGGGGGHHHHHHHHHHHGGGGHHHGHHHGHHHGHHHHHHHHHHHHGHHHGGFGHHHHHHGGHHHHGGGHGHHHHHHHGHHHHGGGGB99-....<..0<111:110110001111:11:090111<11110110000<../11:1.9.:/11111<1<<110/:/:10
@M03495:530:000000000-LYBTV:1:2110:5030:15425 1:N:0:GTGACGTT+ATCTGGGA
GTCAGCATGTGAGCTTTGGAGTGAAATCTCTTGTCTTAAGGAATAAAGGAAAAAGATTCCGTCGGAGACTCGGTGCTCTACAGGTTCAACCTTTGTACTCTATTATTGCCTCACATTCCATCTCTTGTGAAAATATATTTGATTGGCTTTTCTGCAGGTTGTTTGCCAGGACTTTCCAAGACCTCCACTAGAAAACACAATAAACTTTTTGGAAGCTGGACAACTATCTTCATTTTTCAGAAACAGTGAAC
+
CCDCDFFFFFFFGGGGGGGGGGHHHHHHHHHHHHHHHHHHHHHHGHHHHHHHHHGGHHHIHFGGGGGGGHHGGGGGHHHHHHHGHHHHHHHHHHHHHHHGHHGHHHHHHHHHHHHHHHHHHHHGHHHHHHHHHHHGHHHHHHHHHHHHHHHHHHHHHHHHHGHHHHGHEGHHHHHHHGBGHHHHHHHHHHFHFHHHHHHGHGGHHGHFHHGGHHGHHHHHHHHHHHHHHHHHHHHHHHHFGFGGGGGGGGF
@M03495:530:000000000-LYBTV:1:2110:9754:15439 1:N:0:GTGACGTT+ATCTGGGA
GTCAGCATGTGAGCTTTGGAATTAGTACGACAGAAGGAGCAAGATAACGACCACAGGGAGGGTGGTTTATCAACGGCAAAATATAGATCGGAAGAGCACACGTCTGAACTCCAGTCACGTGACGTTATCTCGTATGCCGTCTTCTGCTTGAAAAAAACAAGAAAAAAAAAAATAACATAACAACACAGCAGTCTGATGCTAGTGAATATTAAACAGCTACCACTAGCTTGAACACAATGATAGATACATAA
+
A>>11CD@F@DFGFGFGGGC1DGDGHBDE00EE0EEFA00F0G01AF1E/EFGHHGAAFE///B>/?FB@@GFEE>@E?00BFG22E2FCGGA/00>FGFAEF/GFF2BGDHF1>BFD/<</FC/?0/>2@F?<00FDC?C</<<<B<<G0<<10<<.<./<//:C@:@-9-.;B0C900/09..;-9---;9/////;////////9/////:/--///-//;///;//-///---///////9//;///
@M03495:530:000000000-LYBTV:1:2110:7258:15442 1:N:0:GTGACGTT+ATCTGGGA
GTCAGCATGTGAGCTTTGGAATTAGTAAATTCGTTGACGACAGAAGGAGCAAGATAACGACCACAGGGAGGGTGGTTTATCAACGGCAAAATATAGATCGGAAGAGCACACGTCTGAACTCCAGTCACGTGACGTTATCTCGTATGCCGTCTTCTGCTTGAAAAAAAAAAAATAACAGAAAAAATTAACAATTAGGATAAACGTTGATACATGAGATGTAACATAATTCAGATAGACGATAAGATGTATAT
+
CDDDCFFFFFFFGGGGGGGGGGHHHHGHHHHHGGHHHHGFGGGHHHHHHHHHHHHHHHGGGEGHHHHGFEGGEFGEGHHHHHHHGGGGGHHHHHHHHHHHGGGGHHHHHHHGHHHGHHHHHHHHHHHHGHHHGGFGHHHHHHGGHHHHGEFHGHHHHHHHGHHHHGGGE??-.:00:0/00<.-.000000<0<0:00<00<..<..000:00000000:<000<000000000000.-...00<000000
@M03495:530:000000000-LYBTV:1:2110:6053:15455 1:N:0:GTGACGTT+ATCTGGGA
GTCAGCATGTGAGCTTTGGAGTGAAATCTCTTGTCTTAAGGAATAAAGGAAAAAGATTCCGTCGGAGGCTCGGTGCTCTACAGGTTCAACCTTTGTACTCTATTATTGCCTCACATTCCATCTCTTGTGAAAATATATTTGATTGGCTTTTCTGCAGGTTGTTTGCCAGGACTTTCCAAGACCTCCACTAGAAAACACAATAAACTTTTTGGAAGCTGGACAACTATCTTCATTTTTCAGAAACAGTGAAC
+
DCDDDFFFFFFFGGGGGGGGGGHHHHHHHHHHHHHHHHHHHHHHHHHHHHHHHHGGHHGHHGHGGGGGGHGGGGGGHHHHHHHHHHHHHHHHHHHHHHHHHHHHHHHHGHHHHHHHHHHHHHHGHHHHHGHHHHHHHHHHHGHHHHHHHHHHHHHHGHHHHGHHHHHGBFGHHHHHHHHGGGFHHHHHHHGHHGHHHGHEHHBGHGHHHHGGGHHHHHHHHHHHHHHHHHGGGGGGGGFFC;CBFFFGFGB
@M03495:530:000000000-LYBTV:1:2110:15912:15457 1:N:0:GTGACGTT+ATCTGGGA
GTCAGCATGTGAGCTTTGGAGTGAAATCTCTTGTCTTAAGGAATAAAGGAAAAAGATTCCGTCGGAGGCTCGGTGCTCTACAGGTTCAACCTTTGTACTCTATTATTGCCTCACATTCCATCTCTTGTGAAAATATATTTGATTGGCTTTTCTGCAGGTTGTTTGCCAGGACTTTCCATGACCTCCACTAGAAAACACAATAAACTTTTTGGAAGCTGGACAACTATCTTCATTTTTCAGAAACAGTGAAC
+
BABBBFFFFFFFGGGGGFCGFEGFHHHHGHHGGHHHHHFHHHHFHHHHGHHGHFGGGHHFHGHGGGGGGHHGGGGGHHHHHHHGHHHHHHGHHHHHHHHHHFHHEHHHHHHHHHGHHHHHGHHHHHHHGFFFGGHHHHHHHHHGFAGHHHHHHGGHHHHHHGHGHHHHHEHGHHHHHGDHHHHHHGHHGFHFFDFGFHEEGDGFHHHHGHGGEGHGHHHHHGHAGGHEFHHFFFGGGGGFF;BFBFFGFG0
@M03495:530:000000000-LYBTV:1:2110:5782:15462 1:N:0:GTGACGTT+ATCTGGGA
GTCAGCATGTGAGCTTTGGACTCCTGACTGGTTTATCAACGGCAAAATATAGATCGGAAGAGCACACGTCTGAACTCCAGTCACGTGACGTTATCTCGTATGCCGTCTTCTGCTTGAAAAAAAAAAAAAATAAAAACAACAAACAAGTAATAACATCACAGATGGAATGTCGATAGAGTTGTAACTGACACATGGATAATCGCACTGGAAATAATGAATGTGTGTAGTCAAGTGGTACATGTACTCATACG
+
DEEDEFFFFFFFGGGGGGGGGGHHHHHHHHHHHHHHHHHHGGGGGHHHHHHHHHHHGGGGHFHHHHHGHHHGHHHHHHHHHHHHGHHHGGGGHHHHHHGGHHHHGGGHGHHHHHHGHHHHHGGFG/>//-01111<........../11111<00=00001<110/0001:...<<B1111<:1111<000/<0/01101<9<.<-///00011:111:1111..1111110110::1111111111111.
@M03495:530:000000000-LYBTV:1:2110:17412:15466 1:N:0:GTGACGTT+ATCTGGGA
GTCAGCATGTGAGCTTTGGAGTGAAATCTCTTGTCTTAAGGAATAAAGGAAAAAGATTCCGTCGGAGGCTCGGTGCTCTACAGGTTCAACCTTTGTACTCTATTATTGCCTCACATTCCATCTCTTGTGAAAATATATTTGATTGGCTTTTCTGCAGGTTGTTTGCCAGGACTTTCCAAGACCTCCACTAGAAAACACAATAAACTTTTTGGAAGCTGGACAACTATCTTCATTTTTCAGAAACAGTGAAC
+
DDDDDFFFFFFFGGGGGGGGGGHHHHHHHHHHHHHHHHHHHHHHHHHHHHHHHHGGHHIIHGHGGGGGGHHGGGGGHHHHHHHHHHHHGHHHHHHHHHHHHHHHHHHHHHHHHHHHHHHHGHHHHHHHHHGHHHHHHHHHHEHHHGHHHHHHHHHHHHGHHGHHHHGHHFHHHHHHHHHHHHGGHHHHHHHHHFGHHHHGHDGHHHHHHHGGCGGHHHGHHHHHHGHHHHGGGGGGGGFFF<FBGFFFFG0
@M03495:530:000000000-LYBTV:1:2110:3370:15495 1:N:0:GTGACGTT+ATCTGGGA
GTCAGCATGTGAGCTTTGGAGTGAAATCTCTTGTCTTAAGGAATAAAGGAAAAAGATTCCGTCGGAGGCTCGGTGCTCTACAGGTTCAACCTTTGTACTCTATTATTGCCTCACATTCCATCTCTTGTGAAAATATATTTGATTGGCTTTTCTGCAGGTTGTTTGCCAGGACTTTCCAAGACCTCCACTAGAAAACACAATAAACTTTTTGTAAGCTGGACAACTATCTTCATTTTTCAGAAACAGTGAAC
+
BB@AA45FF5@FGCB4BAGBFGHHGGFHHHHCDEGGHFHBFBGHHHHHD2FGHH?AG55EF3G?0EE?E1GECEAEHHGHHHHEDGHHGFHHHHF4GGH3FFBFBBGEHDGHFEGFGHGFGFGEGFHFHHHH3FGHHBDFFEHFHFBGFHHGHGGE1<0GGDFFFFHHEGHFFF<1?DG1CCGHGCHFGFHB1FGHGCC.D0<<DDGFHGC/:0;000CCFFF:GG0;GHBGHFGGF/00;;FGF/99BF0
@M03495:530:000000000-LYBTV:1:2110:8955:15506 1:N:0:GTGACGTT+ATCTGGGA
GTCAGCATGTGAGCTTTGGAGTGAAATCTCTTGTCTTAAGGAATAAAGGAAAAAGATTCCGTCGGAGGCTCGGTGCTCTACAGGTTCAACCTTTGTACTCTATTATTGCCTCACATTCCATCTCTTGTGAAAATATATTTGATTGGCTTTTCTGCAGGTTGTTTGCCAGGACTTTCCAAGACCTCCACTAGAAAACACAATAAACTTTTTGGAAGCTGGACAACTATCTTCATTTTTCAGAAACAGTGAAC
+
BBBAAFFFFDFBGGGGGBFGGGHFHHHHHHHGHHHHFHFHHHFHFHEHGHHHHHGFHHHHFABEGGGGGHHGGGGGHHHHHHHHHHGHHHHGHHHGHHHHHHHFHHHGHHHHHHHHHHHFHHHFHHGHHHHGGGHHGHHHHHHHDGHHHGHHHHHGHHGHHDHHFGHHGEHHHHHHHHHHGHHHHHHHHHHFGFGHHHECDG<GHHHHHHGCHHHGHFGHHHHHHHHHHGGGGGGFGGGEF09BFGFFGE0
@M03495:530:000000000-LYBTV:1:2110:25412:15507 1:N:0:GTGACGTT+ATCTGGGA
GTCAGCATGTGAGCTTTGGAGTGAAATCTCTTGTCTTAAGGAATAAAGGAAAAAGATTCCGTCGGAGGCTCGGTGCTCTACAGGTTCAACCTTTGTACTCTATTATTGCCTCACATTCCATCTCTTGTGAAAATATATTTGATTGGCTTTTCTGCAGGTTGTTTGCCAGGACTTTCCAAGACCTCCACTAGAAAACACAATAAACTTTTTGGAAGCTGGACAACTATCTTCATTTTTCAGAAACAGTGAAC
+
CCCCCFFFFFFFGGGGGGGGGGHHHHHHHHHHHHHHHHHHHFHHHHHHHHHHHHGGHIIHHHHGGGGGGHHGGGGGHHHHHHHHHHHHHHGHHHHHHHHHHHHHHHHHHHHHHHHHHHHHHHHHHHHHHHHHGHHHHHHHHHHHGHHHHHHHHHHHHHHHHGHHHHHHHHHHHHHHHHGHHHHHHHHHHHHGHHHHHGHGHDBGHHHHHHGGFHHHHHHHHHHHHHHHHGGGGGGGGGGGG0FGGGGGGFB
@M03495:530:000000000-LYBTV:1:2110:25702:15509 1:N:0:GTGACGTT+ATCTGGGA
GTCAGCATGTGAGCTTTGGAGTGAAATCTCTTGTCTTAAGGAATAAAGGAAAAAGATTCCGTCGGAGGCTCGGTGCTCTACAGGTTCAACCTTTGTACTCTATTATTGCCTCACATTCCATCTCTTGTGAAAATATATTTGATTGGCTTTTCTGCAGGTTGTTTGCCCGCCCTGAGCAAAGACCCCAACGAGAAGCGCGATCACATGGTCCTGCTGGAGTTCGTGACCGCCGCCGGGATCACTCTCGGCAT
+
BBBBBFFBFFFFGGGGGGGGGGHHHHHHHHHHHHHGHHHHHHHHGFHHHHHHHHGGHHGHH3FEGGGGGHHGGGGGHHHHHHHGHHHHGHHHHHHGFHFHHHHHHHHHHHHHHHHGHHHHHHHHHHHHHHHHHHHHHHHHGHHHHHHHHHHHHHHHHGGHHGHHGHHHGGGGFHCCHHGHHHHHHDDDFGC<DCFFG?CCCECHHGGGGGGGGGGGG9FFBFEDE9EFGGGFFFFCB=AEABFF/FDEFF-
@M03495:530:000000000-LYBTV:1:2110:7784:15539 1:N:0:GTGACGTT+ATCTGGGA
GTCAGCATGTGAGCTTTGGAGTGAAATCTCTTGTCTTAAGGAATAAAGGAAAAAGATTCCGTCGGAGGCTCGGTGCTCTACAGGTTCAACCTTTGTACTCTATTATTGCCTCACATTCCATCTCTTGTGAAAATATATTTGATTGGCTTTTCTGCAGGTTGTTTGCCAGGACTTTCCAAGACCTCCACTAGAAAACACAATAAACTTTTTGGAAGCTGGACAACTATCTTCATTTTTCAGAAACAGTGAAC
+
BBBBBFFFFFFFGGGGGGGGGFHHHFFHHFHHHGFHHHHHHHFHHHHHHGHGGHGGHHHHF3BAEGGGGGHGGEFGHHHHHHHGHHHHHHHGHGHHHHHHHFHHGHHHHHHHHHHFHHHHFHHHHHHGHHDGHGFHHHHHHHHHHCGHHHHHHHFHGHGHHGHHHHHHHHHHHHHHHHHHHHHHHEHHHHGFHGGFHHHGG<GDGHHHHHGGBGF.GHHEHHHGHHHFHFFFFGGGGGGGECBFGGCFGF9
@M03495:530:000000000-LYBTV:1:2110:21081:15544 1:N:0:GTGACGTT+ATCTGGGA
GTCAGCATGTGAGCTTTGGAATTAGTAAATTCGTTGACGACAGAAGGAGCAAGATAACGACCACAGGGAGGGTGGTTTATCAACGGCAAAATATAGATCGGAAGAGCACACGTCTGAACTCCAGTCACGTGACGTTATCTCGTATGCCGTCTTCTGCTTGAAAAAAAAAAAAATAAACTAATAATTGAGAGAAACTCTGTCTATTATCTTCTGAGGTCGCGTGGTAACTGATATGAACAGCGTAGAGTATG
+
CDDDCFFFFFFFGGGGGGGGGGHHHHHHHHHHGHHHHHGGGGGHHHHHHHHHHHHHHHGGGGGHHHHGGGGGEFGGGHHHHHHHGGGGGHHHHHHHHHHHGGGGHHHHHHHGHHHGHHHHHHHHHHHHGHHHGGGGHEHHHHGGHHHHGEGHGHHHHHHHGHHHHGGGFG?--:<00000000000000.0.<0/<000<00000000000:000.</------<000:00<BB00000/.-..-.<0000
@M03495:530:000000000-LYBTV:1:2110:24222:15546 1:N:0:GTGACGTT+ATCTGGGA
GTCAGCATGTGAGCTTTGGAATTAGTAAATTCGTTGACGACAGAAGGAGCAAGATAACGACCACAGGGTGGGCGGTTTATCAACGGCAAAATATAGATCGGAAGAGCACACGTCTGAACTCCAGTCACGTGACGTTATCTCGTATGCCGTCTTCTGCTTGAAAAAAAAAAAAAGCGAAAACAGTAGTTAACTGCACACTGCACGACTCCAACATGCAAGCAGGGCACATCACAAACAGTATCACATACTAG
+
BBBBBFFFFFFFGGGGGGGGGFH5GAAAGDA5A4BGH4AFA223B32A2F2GAG35ABE1A0A1A111210>1>E/>>G@@G43E////0B?3??4F???E///0022?BF/<?<<2@G>22F?<1FDAH//</FF0.1>GGG.FHH0-<@C<DDFFDFGHHHHGCGG@-@;;....---9../9/B////9/////9/////..9..////.//////../.-.:;9//9///..../////////////
@M03495:530:000000000-LYBTV:1:2110:6895:15555 1:N:0:GTGACGTT+ATCTGGGA
GTCAGCATGTGAGCTTTGGAGTGAAATCTCTTGTCTTAAGGAATAAAGGAAAAAGATTCCGTCGGAGGCTCGGTGCTCTACAGGTTCAACCTTTGTACTCTATTATTGCCTCACATTCCATCTCTTGTGAAAATATATTTGATTGGCTTTTCTGCAGGTTGTTTGCCAGGACTTTCCAAGACCTCCACTAGAAAACACAATAAACTTTTTGGAAGCTGGACAACTATCTTCATTTTTCAGAAACAGTGAAC
+
CCCCDFFFFFFFGGGGGGGGGGHHHHHHHHHHHHHHHHHHGHHHHHHHHHHHHHGGHHIIHBFGGGGGGHHGGGGGHHHHHHHHHHHHHHHHHHHHHHHHHHHHGHHHHHHHHHHHHHHHHHHHHHHHHHHHHHHHHHHHHGHHHGHHHHHHHHHHHHHHHGHHHHHHHHHHHHGHHGHHHHHHHHHHHHHHHHHHGHHEGGFGHFHHHHGGGHGGHHGGHGHGGHHHHHGGGGGGGGGGFGGGGGGGGG0
@M03495:530:000000000-LYBTV:1:2110:21035:15565 1:N:0:GTGACGTT+ATCTGGGA
GTCAGCATGTGAGCTTTGGAGTGAAATCTCTTGTCTTAAGGAATAAAGGAAAAAGATTCCGTCGGAGGCTCGGTGCTCTACAGGTTCAACCTTTGTACTCTATTATTGCCTCACATTCCATCTCTTGTGAAAATATATTTGATTGGCTTTTCTGCAGGTTGTTTGCCAGGACTTTCCAAGACCTCCACTAGAAAACACAATAAACTTTTTGGAAGCTGGACAACTATCTTCATTTTTCAGAAACAGTGAAC
+
CABCCFFFFFFFGGGGGGGGGGHHHHHHHHHHHHHHHHHHHHHHHHHHHHHHHHGGHIIHHHHGGGGGGHHGGGGGHHHHHHHHHHHHHHHHHHHHHHHHHHHHHHHHHHHHHHHHHHHHHHHHHHHHHHHHHHHHHHHHHHHHHHHHHHHHHHGHHHGHHGHHHHHHHHHHHHGHHHHHHHHHHHHHHHHGHGHHHHHGG=GGHHHHHHGGGHHHHFHGHHHHHHHHHHGGGGFGGGGFGGGGGGFGFG0
@M03495:530:000000000-LYBTV:1:2110:10042:15569 1:N:0:GTGACGTT+ATCTGGGA
GTCAGCATGTGAGCTTTGGAATTAGTAAATTCGTTGACGACAGAAGGAGCAAGATAACGACCACAGGGAGGGTGGTTTATCAACGGCAAAATATAGATCGGAAGAGCACACGTCTGAACTCCAGTCACGTGACGTTATCTCGTATGCCGTCTTCTGCTTGAAAAAAAAAAAAACAACGATAAAAAAGTTAGCATAACGAGCACATCGCACCAGACAAGATAAGACACTCTGCTCCAAATTAGTTATATGTC
+
CCCCCFFFFFFFGGGGGGGGGGHHHHHHHHHHGHHHHHGGGGGGHHHHHHHHHHHHHHGGGEEHHHHGGEGGEGGFGHHHHHHHGGGGGHHHHHHHHHHHGGGGHHHHHHHGHHHGHHHHHHHHHHHHGGHHGGFGHHGHHHGGHHHHGEGHGHHHHHHHHHHHHGGG@B:-9....-....000-.00000900;;...--9/00...--....:9.:000000//9/00000000009000;000;090
@M03495:530:000000000-LYBTV:1:2110:9801:15586 1:N:0:GTGACGTT+ATCTGGGA
GTCAGCATGTGAGCTTTGGTCCAGCCTGAGTCCTGGTTTATCAACGGCAAAATATAGATCGGAAGAGCACACGTCTGAACTCCAGTCACGTGACGTTATCTCGTATGCCGTCTTCTGCTTGAAAAAAAAACACTTCCCCCGGGAGATCTCGATCGTTTCAGGCTAACCCGCTTAACCTGAGGTTCAACGTATCCAACACAGCCTCCTGTGCTACCCTTGTGTGGAGCTGCAACGCTTACGCAGGAACCCTG
+
BBBBBFFFFFFFGGGGGGGGGGHHFGHHFGGHHHHHFGHHHHHHHGGGGGFGGHHHFHHHE11FEEHHHHFHGGHHFFFFHHHHHGGHHFGGHGEFCEF4FFGFFHFDBEEEGGHHHHHGH0B3BFBBC///02211?FE/-->>C0<00.</.<<<.C000/.C0;.:---.;000099/.//000;.9.;.B00/.;..C..;A.//:////..:/.99.../.../9///--.../:.9--...;;..
@M03495:530:000000000-LYBTV:1:2110:10404:15608 1:N:0:GTGACGTT+ATCTGGGA
GTCAGCATGTGAGCTTTGGAATTAGTAAATTCGTTGACGACAGAAGGAGCAAGATAACGACCACAGGGAGGGTGGTTTATCAACGGCAAAATATAGATCGGAAGAGCACACGTCTGAACTCCAGTCACGTGACGTTATCTCGTATGCCGTCTTCTGCTTGAAAAAAAAAAAAAAAACATAAATTAACCTACCTATGACTACAACACACATACATACATACAGATGTAATCATATCACGACAGGAATATGTG
+
CCCCEFFFFFFFGGGGGGGGGGHHHHHHHHHHGHHHHHGFGGGHHHHHHHHHHHHHHHGGGGGHHHHGGGGGEGGGGHHHHHHHGGGGGHHHHHHHHHHHGGGGHHHHHHHGHHHGHHHHHHHHHHHHGHHHGGGGHHGHHHGGHHHHGDGHGHHHHHHHAHHHHGGGG<C<----..0111<1011010/.01101<BB/00<.....0000110:110:1111111111<<11<1..---../001111
@M03495:530:000000000-LYBTV:1:2110:19870:15618 1:N:0:GTGACGTT+ATCTGGGA
GTCAGCATGTGAGCTTTGGAGTGAAATCTCTTGTCTTAAGGAATAAAGGAAAAAGATTCCGTCGGAGGCTCGGTGCTCTACAGGTTCAACCTTTGTACTCTATTATTGCCTCACATTCCATCTCTTGTGAAAATATATTTGATTGGCTTTTCTGCAGGTTGTTTGCCAGGACTTTCCAAGACCTCCACTAGAAAACACAATAAACTTTTTGGAAGCTGGACAACTATCTTCATTTTTCAGAAACAGTGAAC
+
AAAA@FBFFFFBFGGGGGFGF1FGFFFFHFHGGHHHHHFGG1CFFFHGFEGFHHCFHFBAGBFECEE?AFGEGEGEGGHGHEGCEFEGHH0FGGFGFHGBBGHFHHHHHDH11?FGFG>GHDFGHEGGHHHFFGHFHHHHFBGHFGFHGHHEGHEHHG0FGGHHBF1FCFFGHFHHHGD1?0G<F.FGHHHHFDGHGFHEDG0DFGFHHFCGHGHEFFGFHFFECHHGGBFGGGGF0BFBF0/FBF90000
@M03495:530:000000000-LYBTV:1:2110:2191:15622 1:N:0:GTGACGTT+ATCTGGGA
GTCAGCATGTGAGCTTTGGTCCAGCCTGAGTCCCTGGTTTATCAACGGCAAAATATAGATCGGAAGAGCACACGTCTGAACTCCAGTCACGTGACGTTATCTCGTATGCCGTCTTCTGCTTGAAAAAAAAAAAAAAAAAGAATTGTGGTAAAGAAAGTCTGTACGGATGAATAGCAATTGATACAACTACTCTCTAGAGATAAAGTAGATTCAACCACGACGTTATGTGCTGGTACAGAATAAGATAACCA
+
CCCCCFFFFFFFGGGGGGGGGGHHHFHGHHHHHHHHHHHHHHHHHHGGGGGHHHHHHHHHH1FFGGHHHHHHHGHHHGHHHHHHHHHHHHGHHHGGGGHHHGHHGGHHGGGEFHGHHHHHHGHGFHHGGGC@@/--<--.;.00000./00:00:;:0000;90..9.-/00;0009000000000////0:00/9/:///://////:/;////....--9-9/9/;/////9;////////////////
@M03495:530:000000000-LYBTV:1:2110:4218:15632 1:N:0:GTGACGTT+ATCTGGGA
GTCAGCATGTGAGCTTTGGTTTATCAACGGCAAAATATAGATCGGAAGAGCACACGTCTGAACTCCAGTCACGTGACGTTATCTCGTATGCCGTCTTCTGCTTGAAAAAAAAAAAAACATAGGAGAATTGAGACTAATATAATGAATTATAATAAGAACACCTTTATGAATTAGACATATTCTCTGCCCACACGCATCATCAAATCTTACACTCAACAAACATTATACGAAAGCATAGTTCAATTGTGTAT
+
CBCCCFFFFFFFGGGGGGGFGGHHHHHHGGGGGHHHHHHHHHHHGGGGHHHHHHHGHHHGG5FGHHHHHHHHGHHHGGFGHHHHHHGGHHGHGGGHGHHHHHHHHHHGHGG/<//////111110/011111.1111>F1111111>1<000=0<00<///./0000:<0000000<;00;;000000.0.:.---.-0;09090000000;;//0/0....090000;..../0000;900009000/00
@M03495:530:000000000-LYBTV:1:2110:16489:15643 1:N:0:GTGACGTT+ATCTGGGA
GTCAGCATGTGAGCTTTGGAGTGAAATCTCTTGTCTTAAGGAATAAAGGAAAAAGATTCCGTCGGAGGCTCGGTGCTCTACAGGTTCAACCTTTGTACTCTATTATTGCCTCACATTCCATCTCTTGTGAAAATATATTTGATTGGCTTTTCTGCAGGTTGTTTGCCAGGACTTTCCAAGACCTCCACTAGAAAACACAATAAACTTTTTGGAAGCTGGACAACTATCTTCATTTTTCAGAAACAGTGAAC
+
DDDDDFFFFFFFGGGGGGGGGGHHHHHHHHHHHHHHHHHHHHHHHHHHHHHHHHGGHIIIHGHGGGGGGHHGGGGGHHHHHHHHHHHHHHHHHHHHHHHHHHHHHHHHHHHHHHHHHHHHHHHHHHHHHHHHHHHHHHHHHHHHHFHHHHHHHGHHGHHHHGHHHGHHHGHHHHHHHGGHGHHHHHHHHHHHHHHHHHHGHDGHHHHHHHGGHHHHHHHHHHHHHHHHHHHHGGGGGGGGGFFGFFGGGG:
@M03495:530:000000000-LYBTV:1:2110:3453:15650 1:N:0:GTGACGTT+ATCTGGGA
GTCAGCATGTGAGCTTTGGAGTGAAATCTCTTGTCTTAAGGAATAAAGGAAAAAGATTCCGTCGGAGGCTCGGTGCTCTACAGGTTCAACCTTTGTACTCTATTATTGCCTCACATTCCATCTCTTGTGAAAATATATTTGATTGGCTTTTCTGCAGGTTGTTTGCCAGGACTTTCCAAGACCTCCACTAGAAAACACAATAAACTTTTTGGAAGCTGGACAACTATCTTCATTTTTCAGAAACAGTGAAC
+
CCCCCFFFFFFFGGGGGGGGGGHHHHHHHHHHHHHHHHHHHHHHHHHHHHHHHHGGHHHIHGHGGGGGGHHGGGGGHHHHHHHHHHHHHHHHHHHHHHHHHHHHHHHGHHHHHHHHHHHHHHHHHHHHHHHHHHHHHHHHHFHHHHHHHHHHHHHHFHHHHGHHHHHHGHHHHHHHHHHHGHHHHHHHHHHFHFGFHGHGHDGFHHHGHHGCHHHHGHHHHGHGHGHHHHGGGGGGGGGFGFGGGGFGFG0
@M03495:530:000000000-LYBTV:1:2110:29245:15674 1:N:0:GTGACGTT+ATCTGGGA
GTCAGCATGTGAGCTTTGGAATTAGTAAATTCGTTGACGACAGAAGGAGCAAGATAACGACCACAGGGAGGGTGGTTTATCAACGGCAAAATATAGATCGGAAGAGCACACGTCTGAACTCCAGTCACGTGACGTTATCTCGTATGCCGTCTTCTGCTTGAAAAAAAAAAACATTTGACAGGTAATTCATTAGTTAGTATTAATTGAACTACTATCAGTTTTCTCAAGCACAAAATGTGTATATATATGTT
+
BBBBBFFFFDFFGGGGGGGF5GHHHHHHHHHFGFGHHHGFGGGGFGHHHHHHHHHHHHGGGFGHHHHGEFFGGGGGGHHGHHHHGFGGGHHHHHHHGGHHGGFEHGHBHHHFHHHGFHHHHBG2GHHHGGEHFDFFH/GHHFGDHHGHG.<GFGDFFFGHFGHHHG?@C--..0;00;000.0;090;;00;0;0000090090///;//9///99/9///9///////9.....9/9/////////9///
@M03495:530:000000000-LYBTV:1:2110:20267:15703 1:N:0:GTGACGTT+ATCTGGGA
GTCAGCATGTGAGCTTTGGAGGGCAAGAAGTGGTTGTGACATTGCTATGGATAACGACCACAGGGAGGGTGGTTTATCAACGGCAAAATATAGATCGGAAGAGCACACGTCTGAACTCCAGTCACGTGACGTTATCTCGTATGCCGTCTTCTGCTTGAAAAAAAAAAATGAACGACTTACTCACATTGAGACAACATGATATGAGTGTAGAGCAAGACTAGTCGTTATGTGATGACGGCGGGTCGTTACAC
+
CBCCCFFFFFFFGGGGGGGGGGGGGGGHHHEGGGGGGGHHHHHGHHHHHFFGGHHGGFCEGHFHG1EFG>FEGGEEFGHHHGECEFHGHHHHFFGFGFGFDFHFHFBGEGGFFFHHHHFHHHEHGC0==CDGCGF11?FFAFGHDD.AGFHFBFHFHHFBGGEG?@:C.0900..-999;00900000;09C//.;/000000000000000:0////0:900...:.:09;0000.-------:-...00
@M03495:530:000000000-LYBTV:1:2110:28878:15704 1:N:0:GTGACGTT+ATCTGGGA
GTCAGCATGTGAGCTTTGGAGTGAAATCTCTTGTCTTAAGGAATAAAGGAAAAAGATTCCGTCGGAGGCTCGGTGCTCTACAGGTTCAACCTTTGTACTCTATTATTGCCTCACATTCCATCTCTTGTGAAAATATATTTGATTGGCTTTTCTGCAGGTTGTTTGCCAGGACTTTCCAAGACCTCCACTAGAAAACACAATAAACTTTTTGGAAGCTGGACAACTATCTTCATTTTTCAGAAACAGTGAAC
+
BBBBBFFFFFFFGGGGGGGGGGHGGHHHHHGGHHHHHHGHHGHHGGHHHHHHHHGGHHHHHFGFGGGGFGHGGGDGHHHHHHHFHHHHEHHHHHHHHHHHHGHHHHHHHHHHHHHHHHHHHHHHFHHHHHHHGGHHHGHHHHHHHHHGHHH3GHHHHHGGGGHHFGHHHHHFHHHHHHHHHGHHHHHHHHHHHGHHHHHGH=<GHHHHHHGGHFFEGHGHFGHHHHHHHHGGGGGGGGGGFGFFGGGGFF0
@M03495:530:000000000-LYBTV:1:2110:15662:15705 1:N:0:GTGACGTT+ATCTGGGA
GTCAGCATGTGAGCTTTGGACTCCTGACTGGTTTATCAACGGCAAAATATAGATCGGAAGAGCACACGTCTGAACTCCAGTCACGTGACGTTATCTCGTATGCCGTCTTCTGCTTGAAAAAAAAAAACACAGCTTCCTCCGGGAGCTCTCAATCGGACTTGCTTGGTACTATCTTCTATTTCAGAAAAGAATTGTCTTTCTTTGTGTAATGCACCCTCATATACCTGGACATCTTTTACTCGCGTTCCTAC
+
BBBBBFFFFFFFGGGGGGGGGGGHHHHHHHHFGHHHHHHHFGGGFHHHHHHHHHHHGGGGGGGHHHHGHHHGHHHHHGHHHHHHGHEFGGFFHGHHGHGGHHFGEGGHGHHHHHHHCHHHHEF@>B///0/0/111111<<->>-..<00000<..<:-0<C00:.;C:000000:0:09F0;090///.:00000900;00;0;/;9000000/....://9///9...///:////://.----..///
@M03495:530:000000000-LYBTV:1:2110:19657:15707 1:N:0:GTGACGTT+ATCTGGGA
GTCAGCATGTGAGCTTTGGAATTAGCTGGTTTATCAACGGCAAAATATAGATCGGAAGAGCACACGTCTGAACTCCAGTCACGTGACGTTATCTCGTATGCCGTCTTCTGCTTGAAAAAAAAAAAAAAAAAAGCATATTGATTGTTATTACTGTACTGGAACGAAAACTGGTTAAACCAGTCAAGATCGTAATTAAAGTAATACTAAGGAGTTAACAGTAGCTCCAATTACGACACCTATCCATACGTAAC
+
CBCCBFFFFFFFGGGGGGGGGGHHHHHHHHHHHHHHHHGGGGGHHGHHHHHHHHGEFGGHHHHHHGHHHGHHHHHHHHHHHHGGHHGGFGHHFHFGGGHHHHGEEHGFHHGHHHGHHHGGGCG/B</--<--../=0;00000:<;000000:;000</::/....-/00/090000/;.000;0090.;...////////////9////.///;////;////;/;////...-;.///9/////.;/..
@M03495:530:000000000-LYBTV:1:2110:23264:15716 1:N:0:GTGACGTT+ATCTGGGA
GTCAGCATGTGAGCTTTGGACTGGTTTATCAACGGCAAAATATAGATCGGAAGAGCACACGTCTGAACTCCAGTCACGTGACGTTATCTCGTATGCCGTCTTCTGCTTGAAAAAAAAAAAAATACAAGACGATATGTGGTCCGAGTCAAATACTTTAATTGCACAATCTGAGAACTACATATTACAATATGACGAAGATCCAATGGTTGTCTGTCATATGATCTCTTACGTTTATTGTGTGTGGTTATCAA
+
CCCCCFFFFFFFGGGGGGGGGGGHHHHHHHHHHGGGGGHHHHHHHHHHHGGGGHHHHHHHGFGHGHHHHHHHHHHHHGGHHGGGGHHFGHHGGHHHHGGGHGHHHHHHHHHHHHGGGGBDC/?11=1100.>..-1111011<.-<C000=0000=:00000000/000000000:00090000;0000000;..9.;0;000900;0.90000000000000000000./9/.00000/..../900000
@M03495:530:000000000-LYBTV:1:2110:25749:15728 1:N:0:GTGACGTT+ATCTGGGA
GTCAGCATGTGAGCTTTGGAATTAGTAAATTCGTTGACGACAGAAGGAGCAAGATAACGACCACAGGGAGGGTGGTTTATCAACGGCAAAAATATAGATCGGAAGAGCACACGTCTGAACTCCAGTCACGTGACGTTATCTCGTATGCCGTCTTCTGCTTGAAAAAAAAATAAAAAAACTTACAAGAATAGCCAGGCTTATGTTGATGTAGCCTTTTTTCGGCGTGTGCCGGCCATGCGTGATTCTCTTGT
+
AABAAFFFFFFDGGGGFAGFGGHFFFGHHGHGFHGHABEEECCHHHHGHHFEHHHHHHGEEEEHHFFEA?EG>B/BFHHHHHFGFGGCG0FEGFHHHHFHHGGAE00FFGH0<FCFGHHHHFHBFGHHHFHGHGG/FF<1<FGGGHHHFGCDFFFGHHHHBCGHGH??D@.0;0;0--;0000000//090090.;..////9;/9/9////////;/-;----;-..;/-;---/9/.9..//9//////
@M03495:530:000000000-LYBTV:1:2110:28937:15731 1:N:0:GTGACGTT+ATCTGGGA
GTCAGCATGTGAGCTTTGGATGGTTCTGGTTTATCAACGGCAAAATATAGATCGGAAGAGCACACGTCTGAACTCCAGTCACGTGACGTTATCTCGTATGCCGTCTTCTGCTTGAAAAAAAACAATAATAGCATTTATTTTTATTTTTGATTTTAGAGCCATGAGGGCATCGAAGCCGCGTATGCGTCTTTTCTATATCTAAATTCCAGTGTGAAAACCGTTCTGATCGGTCGTAGTTTCTTATGTGTCTT
+
A>1AAC111133BGBFGG1CDGC1DGEBBF1GHHHHF0E?0E/0AFFF2B22FGG?CEF00B0BFEFAGFFGH1B1@@2B1D/0/BFA>F0/22BFGG0EFF//>FF2B11BGC011B</<//</B112221122>22222@/12111</1<G1<01?10011110.<.00.</.-.<--;A.;0:C-9.;9000;000=00000000;;0000000/.-..--////--9--99--//////99//9//:
@M03495:530:000000000-LYBTV:1:2110:2318:15739 1:N:0:GTGACGTT+ATCTGGGA
GTCAGCATGTGAGCTTTGGTCCGCCTGAGTCCCTGGTTTATCAACGGCAAAATATAGATCGGAAGAGCACACGTCTGAACTCCAGTCACGTGACGTTATCTCGTATGCCGTCTTCTGCTTGAAAAAAAAAAACAAACAACAGATCATCACTCACGTCTAAGTATTGACACTGTCAATAAGTACACTAACTATACATACGAGCTTACATCGCTAACTTAGTCAGGTGACACATTGCTTCCAAAATACTATGA
+
CCCCCFFFFFFFGGGGGGGGGGGGGGHHHFHHHHHHHHHHHHHHHGGGGGHHGHHHHGHHH1EFGHHHGHHHGHGHFGHHHHHHHHHHHGGHHEEFGHF4FHGFGHHHHGGGHGHHHHHHHCGGHHGGFGC@///0.<...001<11<0<0=//.../.000<0<000;00::00;00<0000;;0///000090;0;...:./0:000.:;../0;///9/;/;//////9///;//;///./://;///
@M03495:530:000000000-LYBTV:1:2110:5630:15753 1:N:0:GTGACGTT+ATCTGGGA
GTCAGCATGTGAGCTTTGGATGGTTCTGGTTTATCAACGGCAAAATATAGATCGGAAGAGCACACGTCTGAACTCCAGTCACGTGACGTTATCTCGTATGCCGTCTTCTGCTTGAAAAAAAAAAAAAAAAAAGCAGAAAAGCATTCATGTCCTTACAACAACATGTAATTGCATAAACATTAAGACATATAATTGACAACTATGTTCAGTCAGTGCAATCAAACACCAGTTAACGTAATTACACGTGAGAG
+
CCCCCFFFFFFFGGGGGGGGGGGGGHHHGHHHHHHHHHGGGGGHHHHHHHHHHHGGGGHHHHHHHFHHHGHHHHHHHHHHHHGHHHGGGGHHFHHHGGHHHHGEEHGHHHGHHHGHHHHGGGGC<>/>---<..///////./000000000;;0/00/;:..//0900000000;000000;000/00000;00000/.//////////////////////9:.....;////./9;./////...../:
@M03495:530:000000000-LYBTV:1:2110:17444:15765 1:N:0:GTGACGTT+ATCTGGGA
GTCAGCATGTGAGCTTTGGAGTGAAATCTCTTGTCTTAAGGAATAAAGGAAAAAGATTCCGTCGGAGGCTCGGTGCTCTACAGGTTCAACCTTTGTACTCTATTATTGCCTCACATTCCATCTCTTGTGAAAATATATTTGATTGGCTTTTCTGCAGGTTGTTTGCCAGGACTTTCCAAGACCTCCACTAGAAAACACAATAAACTTTTTGGAAGCTGGACAACTATCTTCATTTTTCAGAAACAGTGAAC
+
DDDDDFFFFFFFGGGGGGGGGGHHHHHHHHHHHHHHHHHHHHHHHHHHHHHHHHGGHIIHHGGFGGGGGHHGGGGGHHHHHHHHHHHHHHHHHHHGHHHHHHHHHHHHHHHHHHHHHHHHHHHHHHHHHHHHHHHHHHHHHHHHHGHHHHHHGGFHHGHHHGHHHHHHHHHGHHHHHHHHGHHHHHHHHGHHHGHHHHHGGDGHHHHHHHGGHHHHHHHHHGHHHHHHHHGGGGGGHGGGFCFGGGGGGG0
@M03495:530:000000000-LYBTV:1:2110:18066:15777 1:N:0:GTGACGTT+ATCTGTGA
GTCAGCATGTGAGCTTTGGAGTGAAATCTCTTGTCTTAAGGAATAAAGGAAAAAGATTCCGTCGGAGGCTCGGTGCTCTACAGGTTCAACCTTTGTACTCTATTATTGCCTCACATTCCATCTCTTGTGAAAATATATTTGATTGGCTTTTCTGCAGGTTGTTTGCCAGGACTTTCCAAGACCTCCACTAGAAAACACAATAAACTTTTTGGAAGCTGGACAACTATCTTCATTTTTCAGAAACAGTGAAC
+
CCCCCFFFFFFFGGGGGGGGGGHHHHHHHHHHHHHHHHHHGHHHHHHHHHHHHHGFHIHHHGGFFGGGGHHGGGGGHHHHHHHGHHHHGHHHHHHFHHHHHHHHHHHHHGHFHHHHHHHGHHHHHHHHHHHHGGHHHHHHHHHHFGGGHHHHHHGHHHHHHGHHHHHHHGHGGGHHHHHHHHHHFCFHHHHGHFGHHGHGGDGHGFHHHHGG0GHEHHHGHHHHHHHHHHGGGGGGGGGGG0FFFFFGFGB
@M03495:530:000000000-LYBTV:1:2110:2582:15785 1:N:0:GTGACGTT+ATCTGGGA
GTCAGCATGTGAGCTTTGGTCCAGCCTGAGTCCTGGTTTATCAACGGCAAAATATAGATCGGAAGAGCACACGTCTGAACTCCAGTCACGTGACGTTATCTCGTATGCCGTCTTCTGCTTGAAAAAAAAAAAAACGAATATAAACTACAAATGAGCGACAAGCAATATGCACTATACGACTATCATATCAGTTCACAGCCTGGCCAACTCTCTAGCACCGAACTCTCCATCTACCAATCACATACATATAC
+
BBBBBFFFFFFFGFGGGGGFGGHFHGHHFHHGHGHHHHHHHHHHCEGGGGHHHHHHHHHHGEFEGHHHHHHHGGFHGGHHHHHHGHHHGGHHGGGGGHHDGHGFFHHHFEFEHGHHHHHHHGHHFCBFCG><<-.-....1110000</0<00000-----..//0000:00:0000.9..-9000000000;0;00;../..../..///;/;////.----.//////:///////;////////////
@M03495:530:000000000-LYBTV:1:2110:15907:15785 1:N:0:GTGACGTT+ATCTGGGA
GTCAGCATGTGAGCTTTGGAGTGAAATCTCTTGTCTTAAGGAATAAAGGAAAAAGATTCCGTCGGAGGCTCGGTGCTCTACAGGTTCAACCTTTGTACTCTATTATTGCCTCACATTCCATCTCTTGTGAAAATATATTTGATTGGCTTTTCTGCAGGTTGTTTGCCAGGACTTTCCAAGACCTCCACTAGAAAACACAATAAACTTTTTGGAAGCTGGACAACTATCTTCATTTTTCAGAAACAGTGAAC
+
CCCCCFFFFFFFGGGGGGGGGGHHHHHHHHHHHHHHHHHHHHHHHHHHHHHHGHGGHIHIHGHGGGGGGHHGGGGGHHHHHHHHHHHHHHHHHHHHHHHHHHHHHHHHHHHHHHHHHHHHHHHHHHHHHHHHHHHHHHHHHHHHHHHHHHHHHHHHHGHHHGHHHHHHHHHHHHHHHGHHGHHHHHHHHHHFHGFHHHHGHDG<GHHHHHGGFHHGHHHHHHHHHHHEHGGGGGGGGGGGEFFGFGGGGG0
@M03495:530:000000000-LYBTV:1:2110:12569:15796 1:N:0:GTGACGTT+ATCTGGGA
GTCAGCATGTGAGCTTTGGTCCAGCCTGAGTCCTGGTTTATCAACGGCAAAATATAGATCGGAAGAGCACACGTCTGAACTCCAGTCACGTGACGTTATCTCGTATGCCGTCTTCTGCTTGAAAAAAAAAAACAGACTAGAGTACTGGAGAGGAGGGCGTAACTACTAGGGTAGATGTGAAATTCGTAGATATTAGAAGTAATGCCGATGGGGAAGCCAGCCTACTGTACAGATACTGACGCGTAAGCACG
+
BBBBBFFFFFFFGGGGGGGGGGHHHGHHFGGHHHHHGHHHHHHHHGGGGGHHGHHHHHHHHFGFGHHHGHHHGHHHGHHHHHHHHFHHHGHHHFGFFHHHHHHFEHGHHEGGFFGHHGHHH??3FGGG/<<//?<?G??1>11F1=1<FFE?D...<CC--CEB0/0;0/:/:.00;;B0;C0;0.//9C0;;00;0;90090090--::......;:....9/:/;///9B/9;/////;A--:9.//.;
@M03495:530:000000000-LYBTV:1:2110:11094:15813 1:N:0:GTGACGTT+ATCTGGGA
GTCAGCATGTGAGCTTTGGTCCAGCCTGAGTCCCTGGTTTATCAACGGCAAAATATAATCGGAAGAGCACACGTCTGAACTCCAGTCACGTGACGTTATCTCGTATGCCGTCTTCTGCTTGAAAAAAAAAAAAACAGAAGAAAACAAACTGATGAAGTCACTCAGAGTTATTAAAGAGAAAGTTAATCATGTACGGTTGTGAGGTATGACGGCATATCACACAATACGGATAGTATTAACCGATGAATCTA
+
CCDCDFFFFFFFGGGGGGGGGGHHHGHHHHHHHHHHHHHHHHHHHHGGGGGHHHHHHHHHGGGGGHHHHHHHGHHHGHHHHHHHHHHHHGHHHGGGGHHHHHHGGHHHHGGGHGHHHHHHHGHHHHGGGGBD<><.001<1<0//<...00000000000000/0000000000000//000<:000<000<<09.<.-.<<0./00000.----0:0000<..000....<0<000<000--<.00<000
@M03495:530:000000000-LYBTV:1:2110:4230:15825 1:N:0:GTGACGTT+ATCTGGGA
GTCAGCATGTGAGCTTTGGATCACCTGGTTTATCAACGGCAAAATATAGATCGGAAGAGCACACGTCTGAACTCCAGTCACGTGACGTTATCTCGTATGCCGTCTTCTGCTTGAAAAAAAAAAAAACAAAAGCACTTAGTTTCACTCAACACCTACACACGTAGTCTGCTATATGTGAAACTAGACGGTATGCAGTAGCATGTGAAGACAGCCTATAAACTGATCGCATATTATGACATAGGCTAAATATT
+
CCCCCFFFFFBFGGGGGGGGGGHHHHHGFGHHHHHHHGGGGGHHHHHHHHHHHGGGGHHHHFFHGHHHGHHHHHHHHHHHHGGFHGGFGHGGHHHGGHHHHGGGHGHHHHGHHHHHHHGG@C><//?/?0000<>11<111=11110/0/0../0/0<0.:./..0000;;00;000000000000...:.0090000000090;000///..:9000:0:0000.....00;0;00:00:0000000000
@M03495:530:000000000-LYBTV:1:2110:8243:15829 1:N:0:GTGACGTT+ATCTGGGA
GTCAGCATGTGAGCTTTGGTGCCGCCCTGGTTTATCAACGGCAAAATATAGATCGGAAGAGCACACGTCTGAACTCCAGTCACGTGACGTTATCTCGTATGCCGTCTTCTGCTTGAAAAAAAAAAACAAAAAGCAGGAATACGAACGCGCCTTCTGTGCGTGCAACTAGCTACAATACACAGCTGTGTTGCGTGACATAGTGCTTATTAACGTTTATAGCACTGCGTGATGCCAAGCCGGTGAGTAATCGA
+
CCDDCFFFFFFFGGGGGGGGGGHGGGGGHHGHHHHHHHHGGGGGHHHHHHHHHHHGGGGHHGHHHHGHHHGHHHHHHHHHHHHGHHHGGFGHHHHHHGGHHHHGGGHGHHHHHHHHHHHHGCF</<///<0..0>0..0<<<...--.---..001<1:.A.<.10<0</11000110000..001/:/.1-....1111<1111111111.///.1111100/0..../11:00...----..<1111..
@M03495:530:000000000-LYBTV:1:2110:5798:15830 1:N:0:GTGACGTT+ATCTGGGA
GTCAGCATGTGAGCTTTGGAGTGAAATCTCTTGTCTTAAGGAATAAAGGAAAAAGATTCCGTCGGAGGCTCGGTGCTCTACAGGTTCAACCTTTGTACTCTATTATTGCCTCACATTCCATCTCTTGTGAAAATATATTTGATTGGCTTTTCTGCAGGTTGTTTGCCAGGACTTTCCAAGACCTCCACTAGAAAACACAATAAACTTTTTGGAAGCTGGACAACTATCTTCATTTTTCAGAAACAGTGAAC
+
CCCCCFFFFFFFGGGGGGGGGGHHHHHHHHHHHHHHHHHHHHHHHHHHHHHHHGGFHIIHHEGGGGGGGHHGGGGGHHHHHHHHHHHHHHHHHHHHHHHHHHHHHHHGHHHHHHHHHHHHHHHHHHHHHHHHHHHHHHHHHHHHHHHHHHHHHHHHHHHHHGHHHHGHGHHHHHHHHHHHEHHHHGHHHHHGBGHHHGHGGGGHHHHHHHGGEHGHHFGHHGHGHHHGHHGGGGGGGEFGGBFGGFFFFFB
@M03495:530:000000000-LYBTV:1:2110:13897:15834 1:N:0:GTGACGTT+ATCTGGGA
GTCAGCATGTGAGCTTTGGACGACAGAAGGAGCAAGATAACGACCACAGGGAGGGTGGTTTATCAACGGCAAAATATAGATCGGAAGAGCACACGTCTGAACTCCAGTCACGTGACGTTATCTCGTATGCCGTCTTCTGCTTGAAAAAAAAAAAAAAAGTCAACAGTGGATGGTAAGAAGACGAGTGACAGGCTAGATAATGAGAAGTGGAGTAGTCGCGCATGACGGAGATGGCGAGACGCACATATAAG
+
CCCCCFFFFFFFGGGGGGGGGGGGGGHHHHHHHHHHHHHHHGGGGGHHHHGFGGGEFGGGHGHHHHHGGGGGHHHHHHHHHHHGGGGHHHHHHHGHHHGHHHHHHHHHHHHGHHHGGGGHHDHHHGGHHHHGGGHGHHHHHHHHGHHHGAGE@?<-9-.<00000/00/000.<000<0:0/9--..0000...0.0<0:000:00/0000.<<000.-<--..00.-.<-/00/----..---900000<
@M03495:530:000000000-LYBTV:1:2110:17280:15853 1:N:0:GTGACGTT+ATCTGGGA
GTCAGCATGTGAGTTTGGTCCGCCTGAGTCCCTGGTTTATCAACGCAAAATATAGATCGGAAGAGCACACGTCTGAACTCCAGTCACGTGACGTTATCTCGTATGCCGTCTTCTGCTTGAAAAAAAAAAAAAACAACGCTGAGGAACGTTTTTAAACCCTACATAAGCACTATGCTAGTATCTATAACACGCAGCCAACATACTGCTCTTCTACGCATATCAGCGAATCCCATCGATAGCAACTTTCCTAG
+
CCCCCFFFFFFFGGGGGGGGGGGGGHHHHHHHHHHGHHHHHHHHGGGGGHHHHHHHHHHGEFEGHHHHHHGHHHGFHHHHHHHHHHHGHHHGGGGHHHHHHGGHHHHGGGHGHHHHHHHGHFFFGGGC/>/--....<-.....0/...//...000/.;/.0009000/00090000000000000000.--;-../.9/:B0009:000000.9..:00000.-9-;;0;0/./...009./0009000
@M03495:530:000000000-LYBTV:1:2110:18804:15857 1:N:0:GTGACGTT+ATCTGGGA
GTCAGCATGTGAGCTTTGGAGTGAAATCTCTTGTCTTAAGGAATAAAGGAAAAAGATTCCGTCGGAGGCTCGGTGCTCTACAGGTTCAACCTTTGTACTCTATTATTGCCTCACATTCCATCTCTTGTGAAAATATATTTGATTGGCTTTTCTGCAGGTTGTTTGCCAGGACTTTCCAAGACCTCCACTAGAAAACACAATAAACTTTTTGGAAGCTGGACAACTATCTTCATTTTTCAGAAACAGTGAAC
+
CCCCCFFFFFFFGGGGGGGGGGGHHHHHHHHHHGHHHHHHHHHHHHHHHHHHHHGGHHHIHFGGGGGFGHHGGEGGHHHHHHHHHHHHHHHHHHHHHHHHHHHHHHHHHHHHHHHHHHGHHHHHHHHHHHHHHHHHHHHHGHHHHCHHHHHHHHGHHGGHHGHHHHHHFHHGHGHHHHHHGFHHHFHHHHHFHGHHHHHGGGGHHHHHHHGGGHGHHHHHHGGGGFHHHHGGGGGGGGGGF0CFGGGGFG0
@M03495:530:000000000-LYBTV:1:2110:21538:15862 1:N:0:GTGACGTT+ATCTGGGA
GTCAGCATGTGAGCTTTGGAGAAAACGGCCGATGCCCTGGTTTATCAACGGCAAAATATAGATCGGAAGAGCACACGTCTGAACTCCAGTCACGTGACGTTATCTCGTATGCCGTCTTCTGCTTGAAAAAAAAAAAATAGAATAAAGAAAAAAAGTAAAAATCAATTGACAAAACAGTAAAGATAAAAATGAGATAGAGCAGTAAAGATGACAGATGTGTCAATCACAACACTCTAAAAACACTGAGCGCT
+
DCEEEFFFFFFFGGGGGGGGGGHHHHGGGGGEGGGHHHHHHHHHHHHHHGGGGGHHHHHHHFHHHGGGGHHHHHGHGHHHGHHHHHHHHHHHHGHHHGGFGHHGGHHFGHHHHGGGHGHHGHHHHHHHHHGGGC@-<.<<1111=111./<.--.0:1110.0001101<11/.../1111110<1110.0111:111110/1<1:11011000/1111<1111100<099.0/1111009..0000:-<<
@M03495:530:000000000-LYBTV:1:2110:20090:15866 1:N:0:GTGACGTT+ATCTGGGA
GTCAGCATGTGAGCTTTGGTCCAGCCTGAGTCCTTTGGTTTATCAACGGCAAAATATAGATCGGAAGAGCACACGTATGAACTCCAGTCACGTGACGTTATCTCGTATGCCGTCTTCTGCTTGAAAAAAAAAAAACAAGAACAGCCAACATCGATCTCAGTGTGGAACATAGCAGTACTATCAATTTAGCACATGGCATACCGTAGATCGTCTATTATCCACAACGGTGGATCTTCAACACGTGACTATAA
+
DCEDDFFFFFFFGGGGGGGGGGHHHGHHHHHHHHHHHHHHHHHHHHHGGGGGHHHHHHHHHHHGGGGHHHHHHHGHHHHHHHHHHHHHHHHGHHHGGFGHHFHHHGGHHGHGGGHGHHHHHHGGHHHHGGGGGC@/.<00<0000.00../0.<...1<111<1.000/111<101111<:1<111111110/10/:/000/.....11./...111111100.<9-....000111110......1:111
@M03495:530:000000000-LYBTV:1:2110:24601:15874 1:N:0:GTGACGTT+ATCTGGGA
GTCAGCATGTGAGCTTTGGAGTGAAATCTCTTGTCTTAAGGAATAAAGGAAAAAGATTCCGTCGGAGGCTCGGTGCTCTACAGGTTCAACCTTTGTACTCTATTATTGCCTCACATTCCATCTCTTGTGAAAATATATTTGATTGGCTTTTCTGCAGGTTGTTTGCCAGGACTTTCCAAGACCTCCACTAGAAAACACAATAAACTTTTTGGAAGCTGGACAACTATCTTCATTTTTCAGAAACAGTGAAC
+
BACCCFFFFFFFGGGGGGGGGGHHHHHHHHHHHHHHHHHHHGHHHHHHHHHHHGGGHIHIHGHGGGGGGHHCGGGGHHHHHHHHHHHHHHHHHHHHHHHHHHHHHHHHHHHHHHGHHHHHHHHHHHHHHHHHHHHHHHHHHFHHGHHHHHHHHHHHGHHHHGHHGHHHHHHHHHHHHHHHHHHHHHGHHHHHHHHHHHHGFGGGHHHHHHGGFHHHHHHHHHHHHHHHHHGGGGGGGGGGGFGGGGGGGG0
@M03495:530:000000000-LYBTV:1:2110:25497:15880 1:N:0:GTGACGTT+ATCTGGGA
GTCAGCATGTGAGCTTTGGAGTGAAATCTCTTGTCTTAAGGAATAAAGGAAAAAGATTCCGTCGGAGGCTCGGTGCTCTACAGGTTCAACCTTTGTACTCTATTATTGCCTCACATTCCATCTCTTGTGAAAATATATTTGATTGGCTTTTCTGCAGGTTGTTTGCCAGGACTTTCCAAGACCTCCACTAGAAAACACAATAAACTTTTTGGAAGCTGGACAACTATCTTCATTTTTCAGAAACAGTGAAC
+
BBBBBFFFFFFFGGGGGGGGGGHHHHHHHHGGHHHHHHHHGHHHHGHHHHGHGHGGHHHHHHHEGGGEFHFGGFGCGHHHHGBGGGGHHFHHHGHHHHHHGEHHHHHHHHHHHHHFHHHHHFFFHGHGHHFGGGGHHHHHHHHHHHHHEGHHHGHHHHFHHGHHGFDGHCHHHGHHHHGHHHHHHHHHHHHHG1GGECGGGFHHHHHHHHGGFHHHHHHGHHFGGHHHGHBFFBBFF/FEB;BFGGFFGF0
@M03495:530:000000000-LYBTV:1:2110:8728:15883 1:N:0:GTGACGTT+ATCTGGGA
GTCAGCATGTGAGCTTTGGTCCAGCCTGAGTCCCTGGTTTATCAACGGCAAAATATAGATCGGAAGAGCACACGTCTGAACTCCAGTCACGTGACGTTATCTCGTATGCCGTCTTCTGCTTGAAAAAAAAAAATATATTTGATTGGCTTTTCTGCAGGTTGTTTGCCAGGACTTTCCAAGACCTCCACTAGAAAACACAATAAACTTTTTGGAAGCTGGACAACTATCTTCATTTTTCAGAAACAGTGAAC
+
BBBBBFFFFFFFGGGGGGGFAFGFGCGA4AG5AEGCFBFEEHFDHBAGEGGHHGDGGFGEEEAAFEFHHFHGFF?GHCDGHFFFFC@BGH?GE11E?121444??>FGHH?>/??4BBGFHF0??30//>DGCHHGHFGFFHFG100FAFFHH11FH0<0CDHHHGFEG.GC/<CGHH0C.C/CFEHHGHFBFFFGGGE.9F0BB;90BF?-/9/.;B/9AF.AFFFFFFFFFFBF/9B///BBB.;B/99
@M03495:530:000000000-LYBTV:1:2110:7595:15888 1:N:0:GTGACGTT+ATCTGGGA
GTCAGCATGTGAGCTTTGGAGTGAAATCTCTTGTCTTAAGGAATAAAGGAAAAAGATTCCGTCGGAGGCTCGGTGCTCTACAGGTTCAACCTTTGTACTCTATTATTGCCTCACATTCCATCTCTTGTGAAAATATATTTGATTGGCTTTTCTGCAGGTTGTTTGCCAGGACTTTCCAAGACCTCCACTAGAAAACACAATAAACTTTTTGGAAGCTGGACAACTATCTTCATTTTTCAGAAACAGTGAAC
+
CCCCCFFFFFFFGGGGGGGGGGHHHHHHHHHHHHHHHFHHHHHHHHHHHHHHHHGGHIIIHHHGGGGGGHHGGGGGHHHHGHHHHHHHHHHHHHHHHHHHHHHHHHHHHHHHHHHHHHHHHHHHHGHHHHHHHHGHHHHHHHHHHHHHHHHHHHHGHHGHHGHHHHHHHHHGHHHHHHHHHFHHHHHHHHEGHHHHHHGFHGGFHHHHHHGGHHHHHHHHHHHHHHHHHHGGGGGGGGGBFCFGGG;FGG0
@M03495:530:000000000-LYBTV:1:2110:16862:15890 1:N:0:GTGACGTT+ATCTGGGA
GTCAGCATGTGAGCTTTGGTCCAGCCTGAGTCCTGGTTTATCAACGGCAAAATATAGATCGGAAGAGCACACGTCTGAACTCCAGTCACGTGACGTTATCTCGTATGCCGTCTTCTGCTTGAAAAAAAAAAAAAACAAAATCCATACATGAAATGCACTCTTACAGTACCTCTCTATGTACCAAGACTTGATCACGTGCTTTGATCATCATGCCTATGGTACTGTGTGGTTCTTCGGCTGCATATGCACAA
+
DCDDDFFFFFFFGGGGGGGGGGHHHGHHHHHHHHHHHHHHHHHHHGGGGGHHHHHHHHHHHGGGGHHHHHHHGHHHGGHHHHHHHHHHHGHHHGGGGHHHHHHGGHHHHGGGHGHHHHHHG0BDFGGDGGD@<-<...0.00<000/<00<<D<<0000/00;0;0;000000/000000000:../:0000;0/.....00:;00000;000000000000:0;00../.0:00..-.-./00000000/
@M03495:530:000000000-LYBTV:1:2110:3924:15892 1:N:0:GTGACGTT+ATCTGGGA
GTCAGCATGTGAGCTTTGGTCCAGCCTGAGTCCTGGTTTATCAACGGCAAAATATAGATCGGAAGAGCACACGTCTGAACTCCAGTCACGTGACGTTATCTCGTATGCCGTCTTCTGCTTGAAAAAAAAAAAACAACAATATTATACAGGCCCTGACCGAAACATCATATATCACCTTCTCCTGAGTTACACCAACTGCTACAGATACAACACTATATACACTATAATATTCACCGAGCAGACACAGTCTC
+
CBCCCFFFFFFFGGGGGGGGGGHHHGHHHHHHHHHHFHHHHHHHGFGGGGHHHHHHHHHHHDGGFHHHHHHHGHHHGFHHHHHHHHHHHGHHGGGFGHHFHHHFFHHHHGEEGGHHHHHHH0FGHHGGCC/<</=..>.1<111<=1>10<<...<</---::/00<000000:0:9B9900009/090;09/9..//;00;000000000..0:00000000/00::0000000.--9-//.///.900:
@M03495:530:000000000-LYBTV:1:2110:16356:15896 1:N:0:GTGACGTT+ATCTGGGA
GTCAGCATGTGAGCTTTGGAATTAGTAAATTCGTTGACGACAGAAGGAGCAAGATAACGACCACAGGGAGGCTGGTTTATCAACGGCAAAATATAGATCGGAAGAGCACACGTCTGAACTCCAGTCACGTGACGTTATCTCGTATGCCGTCTTCTGCTTGAAAAAAAAAAAAAAGACAAAGAAGAAATTGTAGTCATCGGATAATGTAGTAGAAACTGAGTAGAAATGATGTATGTGGCTAGAATCGTGTA
+
CCCCDFFFFFFFGGGGGGGGGGHHHHHHHHHHGHHHHHGFGGGHHHHHHHHHHHHHHHGGGGGHHHHGGFGGHHGHHHHHHHHHGGGGGHHHHHHHHHHHGGGGHHHHHHHGHHHGHHHHHHHHHHHHGHHHGGGGHGHHHHGGHHHHGEGHGHGFGHHGGHHHHGGGFEC-:-..//////./0//000000000000....00000:0000;;/0000;;0000:000000;00:09.0.0000..../
@M03495:530:000000000-LYBTV:1:2110:2990:15897 1:N:0:GTGACGTT+ATCTGGGA
GTCAGCATGTGAGCTTTGGAGTGAAATCTCTTGTCTTAAGGAATAAAGGAAAAAGATTCCGTCGGAGGCTCGGTGCTCTACAGGTTCAACCTTTGTACTCTATTATTGCCTCACATTCCATCTCTTGTGAAAATATATTTGATTGGCTTTTCTGCAGGTTGTTTGCCAGGACTTTCCAAGACCTCCACTAGAAAACACAATAAACTTTTTGGAAGCTGGACAACTATCTTCATTTTTCAGAAACAGTGAAC
+
AAAB3C@DFBDFFCGFGF4FFGGHFBGGHHHGFFHHHGHGBBGGHBBGGHHFEGF2FDDHH3AE?EECGHHGCGFGEDGGFHBBFGHHFFHGGHHHHFHHFHGFGFGD@3B?FEG?FFFDHBGHFGHHHEHFDD3GGHHFF4FD1FFGGHHGHHEHFEHHFEHB0FFF1GCGHHHHBGDDGFFHHHHFGHHFGGFFEAECDGHBFBGHHHGC/0:GGHFFHHFEGFGHHHGGGGGFGGFF0FFGEFG9FF0
@M03495:530:000000000-LYBTV:1:2110:8131:15897 1:N:0:GTGACGTT+ATCTGGGA
GTCAGCATGTGAGCTTTGGAGTGAAATCTCTTGTCTTAAGGAATAAAGGAAAAAGATTCCGTCGGAGGCTCGGTGCTCTACAGGTTCAACCTTTGTACTCTATTATTGCCTCACATTCCATCTCTTGTGAAAATATATTTGATTGGCTTTTCTGCAGGTTGTTTGCCAGGACTTTCCAAGACCTCCACTAGAAAACACAATAAACTTTTTGGAAGCTGGACAACTATCTTCATTTTTCAGAAACAGTGAAC
+
CCCCDFFFFFFFGGGGGGGGGGHHHHHHHHHHHHHHHHHHHHHHHHHHHHHHHHGGHHHHHGGGGGGGGHHGGGGGHHHHHHHHHHHHHHHHHHHHHHHHHHHHHHHHHHHHHHHHHHHHHHHHHHHHHHHHHHHHHHHHHHHHHHHHHHHHHHHHHHHHHGHHHHHHGHEHHHHHHHHHHGHHHHHHHHHFHHHHHHHGHHHHHHHGHHGGHHHHHHHHHHHHHHHHHHHGGGGGGGGGGCFGGGGGEGB
@M03495:530:000000000-LYBTV:1:2110:13923:15899 1:N:0:GTGACGTT+ATCTGGGA
GTCAGCATGTGAGCTTTGGAGGGCAAGAAGTGGTTGTGACTGGTTTATCAACGGCAAAATATAGATCGGAAGAGCACACGTCTGAACTCCAGTCACGTGACGTTATCTCGTATGCCGTCTTCTGCTTGAAAAAAAAAAAAAAGAAAAGAACATAATTTAATACTGCAGATGCGCTTGCAAGTTATAACAAACAGCGAACACATAAACACAATACAAGTCAGATACGAAAGACGGATTATGAGATTACAATA
+
CBCDEFFFFFFFGGGGGGGGGGGGGGGHHHFHHHGGGGHHHHHGHHHHHHHHGGGGGHHHHHHHHHHHGGGGHHHHHHHGHHHGHHHHHHHHHHHHGHHHGGGGHHFHFHGGHHHHGGGHGHHHHHHHFGHHHGGGGGA---.<.</<..//11<11:11111111001<1<-.-<.901<11111110<.../.-----:.0<1:01...01:0<011111111<....//..9..<1111:11101111
@M03495:530:000000000-LYBTV:1:2110:2120:15900 1:N:0:GTGACGTT+ATCTGGGA
GTCAGCATGTGAGCTTTGGAGTGAAATCTCTTGTCTTAAGGAATAAAGGAAAAAGATTCCGTCGGAGGCTCGGTGCTCTACAGGTTCAACCTTTGTACTCTATTATTGCCTCACATTCCATCTCTTGTGAAAATATATTTGATTGGCTTTTCTGCAGGTTGTTTGCCAGGACTTTCCAAGACCTCCACTAGAAAACACAATAAACTTTTTGGAAGCTGGACAACTATCTTCATTTTTCAGAAACAGTGAAC
+
BBBBCFFFFFFFGGGGGGGGGGGHHHHHHHHHHHHHHFFHHHHHHHHHHHHHHHGGHHHIHFGEFGGGGHHGGGGGHHHHHHHHHHHHHHHHHGHHHHHHHHHHHHHHHHHHHHHHHHHGHHHHHHHHHHHHHHHHHHHHHHHHGHHGHHHHHHHHHHHHHGHHHHHHFHHHHHHHHHHGHHHGHHHHHHHHHGHHHHHEGGDGHFHHHHGGGHGHHHHGHGHHHHHGHHGGGGGGGGGFFFFGGGFGGG0
@M03495:530:000000000-LYBTV:1:2110:5520:15923 1:N:0:GTGACGTT+ATCTGGGA
GTCAGCATGTGAGCTTTGGAATTAGTAAATTCGTTGACGATAGAAGGAGCAAGATAACGACCACAGGGAGGGTGGTTTATCAACGGCAAAATATAGATCGGAAGAGCACACGTCTGAACTCCAGTCACGTGACGTTATCTCGTATGCCGTCTTCTGCTTGAAAAAAAAAAAAACTCAACCAACCTGAAGATCATACATCGCAGGTATAACCAAATGAGGAAGAGCAAAAGACTACAATCACGTTAATGTAA
+
BBBBBFFFFFFFGGGGGGGGGGHHHGGHHHHHGGHHHHGFFGGHHHGHHHHHHHHHHHGGGAEHHHHGGGGGEFGGGHHHHHHHGGGGGHHHHHGHHHHHGGGGHHGHHHHGHHHGHHHHHHHHHHHHGGHHGGFFHGFGHHGGHHHHGCFHGHGHFGHHHFHHHC@FD-A--.000/9...../.:0;;/////9://99..9.///////..//////..:..9//.9../////////.9..://///
@M03495:530:000000000-LYBTV:1:2110:14747:15928 1:N:0:GTGACGTT+ATCTGGGA
GTCAGCATGTGAGCTTTGATTTTTTTTTCAGGATTAGCTGGTTTATCAACGGCAAAATATAGATCGGAAGAGCACACGTCTGAACTCCAGTCACGTGACGTTATCTCGTATGCCGTCTTCTGCTTGAAAAAAAAAAAATGAATGCAGGAGTGGGGTGTGGGCATCATTGTGTAGAGGAGACAAGCGGAGATATTTGGACGCATACCAATTGTGATGGCAGCCCCTTGGGAGGCGGCTGGCTCTCTTGGCAG
+
AAABAFFFFFFFGGGGGGGGGGHHGGGGGHHGFFFGHFHHHGFHHHFHFFGCEGGHFHHHHHHHHHGFFEFHHGGHHGHHGGHHFGGHHHHHHHGFGGFGFGGGHHHHEGHHHFCECGFGHGDGGFFHHHFGCG@<>-.0<000000.<::...:.:-:...///0;00;0:0000/..9.:/...--9;B///;/;//---.:/;/9/9//9;///./......../:.:-.--;-@.../////////.
@M03495:530:000000000-LYBTV:1:2110:4871:15935 1:N:0:GTGACGTT+ATCTGGGA
GTCAGCATGTGAGCTTTGGAATTAGTAAATTCGTTGACGACAGAAGGAGCAAGATAACGACCACAGGGAGGGTGGTTTATCAACGGCAAAATATAGATCGGAAGAGCACACGTCTGAACTCCAGTCACGTGACGTTATCTCGTATGCCGTCTTCTGCTTGAAAAAAAAAAAAAAATAACAACAATTACAAATCTAACGCATGAGACCAAATTCAAGAATCAGCTCTAGCAACACGTGAGATCGACTATCAC
+
BBBBBFFFFFFFCGGGFGGCGGHHHHHHHHHHGHHGHHGFGGGHHHHHHHHHHHHHHHGGEEEHHHHGFEEGEFFEFHHHHHHHGGGGGHHHHHHHHHHHGEGGHHHHHHHGFHHGHHHHHHHHHHHHGGHHGGGGGHFGHHGGHGHHGCDHGHHHHHGHHHHHHGGGG-999--.00/:/.;.9//////////;/.-9;.////..;://9////9////////;////.......:///..;.-////
@M03495:530:000000000-LYBTV:1:2110:16058:15952 1:N:0:GTGACGTT+ATCTGGGA
GTCAGCATGTGAGCTTTGGAGTGAAATCTCTTGTCTTAAGGAATAAAGGAAAAAGATTCCGTCGGAGGCTCGGTGCTCTACAGGTTCAACCTTTGTACTCTATTATTGCCTCACATTCCATCTCTTGTGAAAATATATTTGATTGGCTTTTCTGCAGGTTGTTTGCCAGGACTTTCCAAGACCTCCACTAGAAAACACAATAAACTTTTTGGAAGCTGGACAACTATCTTCATTTTTCAGAAACAGTGAAC
+
DDDDDFFFFFFFGGGGGGGGGGHHHHHHHHHHHHHHHHHHHGHHHHHHHHHHHHGGHHIIHHHGGGGGGHHGGGGGHHHHHHHHHHHHHHHHHHHHHHHHHHHHHHHHHHHHHHHHHHHHHHHHHHHHHHHHHHHHHHHHHHHHHGHHHHHHHHHHGHHHHGHHHHHHHHHHHHHHHHHHHHHHHHHHHHHFHHHHHHHGG<DHHHHHHHGGEHHHHHFHHGHHHGHHHHGGGGGGGGGGGFFGGGGGGG0
@M03495:530:000000000-LYBTV:1:2110:18921:15954 1:N:0:GTGACGTT+ATCTGGGA
GTCAGCATGTGAGCTTTGGAATACAGGGAGGGTGGTTTATCAACGGCAAAATATAGATCGGAAGAGCACACGTCTGAACTCCAGTCACGTGACGTTATCTCGTATGCCGTCTTCTGCTTGAAAAAAAAAAAAAATCTAGACTCCAATAACGACCGGGGGCACACAGATGCATGAATGGTATGTGTGACATGGGGGGGACACCGAGTACTAACATTGTCACGCGATGCTCGTCGAATGGATGGTATGCGTCG
+
CCCDEFFFFFFFGGGGGGGGGGHHHHHGFGGGGFGEGHHHHHHHGGGGGHHHHHHHHHHHGEGGHHGHHHHGHHHGHHHHHHHHHHHHGGHHGGFGHHHHHHGGHHHHGGGHGHHHHHHHEBGGHGGG@?-<--.0111111000010:0..<--------./...01100110<<10<1<BF11.111<0/..---9-...-9-9.111100111<11<..---..1<.-.--.0000<0.<1101..--
@M03495:530:000000000-LYBTV:1:2110:27567:15956 1:N:0:GTGACGTT+ATCTGGGA
GTCAGCATGTGAGCTTTGGATGGTTCTGGTTTATCAACGGCAAAATATAGATCGGAAGAGCACACGTCTGAACTCCAGTCACGTGACGTTATCTCGTATGCCGTCTTCTGCTTGAAAAAAAAAAAAAACAATTATTCAACTCATATATATAACATGCATCAATGTCATTACCTAGTATCAATTGTTCTGCTTTAGTTGTTGCGAATACTGACTGCGTGCTTTATGTGTTTGACCCATTTATAGACGCATGT
+
CCCCCFFFFFFFGGGGGGGGGGGGGHHHHHHHHHHHHHGFGGGHHHHHHHHHHHGGGGHHHFHHHGHHHGHHHHHHHHHHHHGGHHGGGGHHHHHHGGHHHHGEEGGHHHHHHGEHHHFGGFGF/</>...1<11<=>11=1100<000==0000/0000000000000000000;0:0000<0000<900;000;000..0----.00;0/00;.99../9///;///://///.////////:.--9.:
@M03495:530:000000000-LYBTV:1:2110:12072:15961 1:N:0:GTGACGTT+ATCTGGGA
GTCAGCATGTGAGCTTTGGTCCAGCCTGAGTCCTTTGGTTTATCAACGGCAAAATATAGATCGGAAGAGCACACGTCTGAACTCCAGTCACGTGACGTTATCTCGTATGCCGTCTTCTGCTTGAAAAAAAAAAAAAAAAAAAAAGAGTCTATCATCTGACACCCTTCCATGATAATGAGAAGACAATACCGGTGACAACACGATCTAAATCTCCTCGTGTACAAGCTCATACATCTGCTGTGAACATATCT
+
DDDEEFFFFFFFGGGGGGGGGGHHHGHHHHHHHHHHHHHHHHHHHHHGGGGGHHHHHHHHHHHGGGGHHHHHHHGHHHGHHHHHHHHHHHHGHHHGGGGGHDGHHGGHHHHGGGHGHHHHGHHFHHHHGGGCG//<--------../1011<1111<1:B00.../</1:10111111111:0/</01<0<--<.:11....-..:11<1111<1/..../11<090<0111011<11101/110:11111
@M03495:530:000000000-LYBTV:1:2110:4912:15961 1:N:0:GTGACGTT+ATCTGGGA
GTCAGCATGTGAGCTTTGGGAGGGTGGTTTATCAACGGCAAAATATAGATCGGAAGAGCACACGTCTGAACTCCAGTCACGTGACGTTATCTCGTATGCCGTCTTCTGCTTGAAAAAAAAAAAAAAACAGAAATAATAAATGAACGTCGACTGAATCAGTGATCAATACACACTAAGTTGATGGCGTACGTGATATGTATGCGCACATTATAGCACCTGTATCCACCAACACAGAAACCACCACCAACGTC
+
CBCCCFFFFFFFGGGGGGGGGFGGEGGGGHHHHHHHGGGGGHHHHHHHHHHHGGGGHHHHHHHGHHHGHHHHHHHHHHHHGHHHGGGGHG4GHHGGHHHHGFGHGHHGHHHFGHHHHGGGGA><--<..//0<0000=0000000...--<..00000000000<000<0<0.<<00000000:/-<---</</:00:0000..---00000000<.</0000000........<:0/B....<.......
@M03495:530:000000000-LYBTV:1:2110:28199:15964 1:N:0:GTGACGTT+ATCTGGGA
GTCAGCATGTGAGCTTTGGATGGTTCTGGTTTATCAACGGCAAAATATAGATCGGAAGAGCACACGTCTGAACTCCAGTCACGTGACGTTATCTCGTATGCCGTCTTCTGCTTGAAAAAAAAACAAGAACAAGGAAATGAGCACTGCACTTCTGTAAGTTGTATGGAGGGTAGCCGCAAAAATTACGCGATATAGGCATCATACTATATTGACTTGCTACCAGTACTGGCTGTTGGTGAGCAACATAGAAT
+
BBBBBFFFFFFFGGGGGGGEGGCGHHHHHGHHFHHCHHGGGGGFFHHHHHHHHHGGGGHHHFGHHGHHGFFGGHHHHHHGGHGHHHGGFGHHBGHHGGHHHEEFFCFGFHHHHHHHHHHGGCC///2@22222?00?111111?10111<11111111>11>11<01/.<</./0.----/:./0:..--;.-000/00/000;00;;00000000////.9B/9////....//..././//9./////9
@M03495:530:000000000-LYBTV:1:2110:25870:15968 1:N:0:GTGACGTT+ATCTGGGA
GTCAGCATGTGAGCTTTGGAGTGAAATCTCTTGTCTTAAGGAATAAAGGAAAAAGATTCCGTCGGAGGCTCGGTGCTCTACAGGTTCAACCTTTGTACTCTATTATTGCCTCACATTCCATCTCTTGTGAAAATATATTTGATTGGCTTTTCTGCAGGTTGTTTGCCAGGACTTTCCAAGACCTCCACTAGAAAACACAATAAACTTTTTGGAAGCTGGACAACTATCTTCATTTTTCAGAAACAGTGAAC
+
CCCCCFFFFFFFGGGGGGGGGFHHHFHHHHHHHHHHHHGHHHHHHHGHHHHFHGGGHHGHHGGGGGGGGHHGGEGGHHHHHHHHHHHHGHHHHHHHHHHHHGHHHHHGHHHHHHHHHHHHHHHHHHHHHHHHHHHHHHHHHHHHGHHHHHHHHHGHHHGHHGHHHGHHHEHHHHHHHGHHGHHHHHHHGHHDDFGHFHHGGDDGFHHHHHGGHGHEHHGHHGHGHHHHHHGGGGGGGGGEGBBFFGGGEGC
@M03495:530:000000000-LYBTV:1:2110:17699:15981 1:N:0:GTGACGTT+ATCTGGGA
GTCAGCATGTGAGCTTTGGAGTGAAATCTCTTGTCTTAAGGAATAAAGGAAAAAGATTCCGTCGGAGGCTCGGTGCTCTACAGGTTCAACCTTTGTACTCTATTATTGCCTCACATTCCATCTCTTGTGAAAATATATTTGATTGGCTTTTCTGCAGGTTGTTTGCCAGGACTTTCCAAGACCTCCACTAGAAAACACAATAAACTTTTTGGAAGCTGGACAACTATCTTCATTTTTCAGAAACAGTGAAC
+
CDDCDFFFFFFFGGGGGGGGGGHHHHHHHHHHHHHHHHHHHHHHHHHHHHHHHHGGHHHIHGHGGGGGGGHGGGGGHHHHHHHHHHHHHHHHHHHHHHHHHHHHHHHHHHHHHHHHHHHHHHHHHHHHHHHHHHHHHHHHHHHHHHHHHHHHHHHHHHHHHGHHHHHHHHHHHHHHHHHHGHHHHHHHHHHHHHHHHHHEGG0GHHHHHHGGFHGHHHHGHHHHHHHHHHGGGHGGGGGFFFFGGGGGGGB
@M03495:530:000000000-LYBTV:1:2110:10758:15987 1:N:0:GTGACGTT+ATCTGGGA
GTCAGCATGTGAGCTTTGGACTCCTGACTGGTTTATCAACGGCAAAATATAGATCGGAAGAGCACACGTCTGAACTCCAGTCACGTGACGTTATCTCGTATGCCGTCTTCTGCTTGAAAAAAAAAAAAAAAAGACGAGAATGCTTAGGAATTATGTATTGTCTACAAATAAATATCGTAACATTGAACTTCTTCTACCACGTTGTATTCGGTTTCGAGTTGTAATAGGTACTTGACGGCACGGTGTTGTCT
+
CCCCCFFFFFFFGGGGGGGGGGGHHHHGHHHGFHHHHHGHGGGGGHHHHHHHHHHHGGGGHHHHHHHFHHHGGHHHHHHHHHGHGHHHGGGGHFFHHHGGHFHHFFGHGHHHHHFHGGHHHGGGGGD/>><-../<--..0;0000000000000<000;<00:000;000;0000./...9000009000000090000.;..90000/....:../9.00000:009000;000.----.-...:./00
@M03495:530:000000000-LYBTV:1:2110:25951:15987 1:N:0:GTGACGTT+ATCTGGGA
GTCAGCATGTGAGCTTTGGTTTATCAACGGCAAAATATAGATCGGAAGAGCACACGTCTGAACTCCAGTCACGTGACGTTATCTCGTATGCCGTCTTCTGCTTGAAAAAAAAAGAAAAGCACACGACTGAACTCGAGTAATATTGGGGTCTTTAGTACCCCGTTTTCCACTTCGACATGAACAAGTCCATCCGGAATTCGCCGCTAACTCACTCTGCGACGCTCTCAGGCTATCAGACAGCCGGTCCACGT
+
AAABBFFFFFFBGGGGGGG4EGFHHBFGGGGGGHHFCHFBG5GGGGFGGFGHHHGGGHHEH5BDGHGHHHGFEGHFFG1FFH4F4G1EBHHFG?>GFHHGHHH3?3BGCE@ED<F0000BG000//<</1??11/?/F0111<11>.<>.>11=0<0000<-../.000:000.:.:.00000//;0;00B..9.-.09...9--9.///://///;--;--.../;///.//9////....----9//..
@M03495:530:000000000-LYBTV:1:2110:20155:15998 1:N:0:GTGACGTT+ATCTGGGA
GTCAGCATGTGAGCTTTGGAATTAGCTGGTTTATCAACGGCAAAATATAGATCGGAAGAGCACACGTCTGAACTCCAGTCACGTGACGTTATCTCGTATGCCGTCTTCTGCTTGAAAAAAAAAAAAAAAAAAGGAGCTCTGTTATACAGCCACTGACGTTAACCACTATGACGACCTGCCCGATATGGCGACCAAATGCTACAGATGCAACCACGGTGTCGTTGGCATGTATGTTGTTCGCGGTAACTTCC
+
BABCCFFFFFFFGGGGGGGGGGHHHHHHHHGHHHHHHGGGGGGHHHHHHHHHHHGGGGHHHFGHHGHHHGHHHHHHHFHHHHGGHHGGFGHHHGHHGGHHHHGEFHFHHHHHHFGHHHHGG<CCC<<><---<./...0;000;00:0:0../0000.../9090.090000.:--./.;..----00.:9-@-A.0009::900000;00...:-;.90.9./.0;0.900000;/.;.;--::A09000
@M03495:530:000000000-LYBTV:1:2110:20657:16012 1:N:0:GTGACGTT+ATCTGGGA
GTCAGCATGTGAGCTTTGGTTTATCAACGGCAAAATATAGATCGGAAGAGCACACGTCTGAACTCCAGTCACGTGACGTTATCTCGTATGCCGTCTTCTGCTTGAAAAAAAAAAAAACAATAAATAGAGTAGCAACAACAAGTATAGGGATGTACACACTAGAAGAAGAAATAGAATAAGGAAGAGCAATAGCTGGTGAAATATAAGCCACCACACGCTGAACAAGAGAACTGTTGCCGATCGACATGAAA
+
CCCCDFFFFFFFGGGGGGGGGGHHHHHHGGGGGHGHHHHHHHHHGGGGHHHHHHHGHHHGHHHHHHHHHHHHGHHHGGGGHHFHHHGGHHGHGGGHGHHGHHHHHHHHHGGEGFG///=/1111111111111>100....<111=10.//.<11110.//0011://0//1101111<100/.../0/<11:10/:/1011111:100//<....--...001///./<<101<010---9-.-<.0011
@M03495:530:000000000-LYBTV:1:2110:11010:16012 1:N:0:GTGACGTT+ATCTGGGA
GTCAGCATGTGAGCTTTGGAGTGAAATCTCTTGTCTTAAGGAATAAAGGAAAAAGATTCCGTCGGAGGCTCGGTGCTCTACAGGTTCAACCTTTGTACTCTATTATTGCCTCACATTCCATCTCTTGTGAAAATATATTTGATTGGCTTTTCTGCAGGTTGTTTGCCAGGACTTTCCAAGACCTCCACTAGAAAACACAATAAACTTTTTGGAAGCTGGACAACTATCTTCATTTTTCAGAAACAGTGAAC
+
CCCCCFFFFFFFGGGGGGGGGGHHHFHHHHHHHHHHHHHHHHHHHHHHHHHHHHGGHIHHHHHGGGGGGHHGGGGGHHHHHHHHHHGHHHHHHHHHHHHHHHHHHHHHHHHHHHHHHHHHHHHHHHHHHHHHHHHHHHHHHHHHFHHHHHHHHHHHHHHHHGHHHHHHHHHHHHHGHHHHGHHHHHHHHHHHHHHHHHHGGH<GHHHHHHGGFHGHHHHHHGHHHHHHHHGGGGGGGGGGGBFGGGFGFFB
@M03495:530:000000000-LYBTV:1:2110:13855:16019 1:N:0:GTGACGTT+ATCTGGGA
GTCAGCATGTGAGCTTTGGATGGTTCTGGTTTATCAACGGCAAAATATAGATCGGAAGAGCACACGTCTGAACTCCAGTCACGTGACGTTATCTCGTATGCCGTCTTCTGCTTGAAAAAAAAAAAAATAAAAAAAAGGAAAACGGACGGTAAAGCTTATTCATAGATTATAACTGAATAAGGTAGCACATATACACAATAGGTGGGTCTTCAACTTTACAGATGTGTATGACTTCTGACGTATATCAATCT
+
EDDEEFFFFFFFGGGGGGGGGGGHHHHHHHHHHHHHHHGGGGGHHHHHHHHHHHGGGGHHHGHHHGHHHGHHHHHHHHHHHHGHHHGGGGHHGHHHGGHHHHGGGHGHHHHHHHHHHHHGGCF>>><0=1111--<..////<-..---.<.111<11<<111111<111<11:10011<1<11001</10:11:0:.0<10:0.-.//1111111111101<1111<11111:11111...10:1:1<11
@M03495:530:000000000-LYBTV:1:2110:24863:16030 1:N:0:GTGACGTT+ATCTGGGA
GTCAGCATGTGAGCTTTGGAATTAGTAAATTCGTTGACGACAGAAGGAGCAAGATAACGACCACAGGGAGGGTGGTTTATCAACGGCAAAATATAGATCGGAAGAGCACACGTCTGAACTCCAGTCACGTGACGTTATCTCGTATGCCGTCTTCTGCTTGAAAAAAAAAAAAGGAGGTAGGAGAGACAACGAAGAATCAGTATAAGTGTAATCTCAAGTAAGGATAAGGATTGTCACACGAAGTGGATGAT
+
DEEEEFFFFFFFGGGGGGGGGGHHHHGHHHHHGHHHHHGFGGGHHHHHHHHHHHHHHHGGGGGHHHHGGGGG?FFGGHHHHHHHGGGGGHHHHHHGHHHHGGGGHHHHHHHGHHHGHHHHHHHHHHHHGGHHGGFGHHFHHHGGHHHHGGGHGHHGHHHHFGHHHGGGGG9<..:...00.</...///.-.<.9/0110<11111111111111110<<1:0<000:0001/<11110--.<.000:001
@M03495:530:000000000-LYBTV:1:2110:8444:16045 1:N:0:GTGACGTT+ATCTGGGA
GTCAGCATGTGAGCTTTGGTCCAGCCTGAGTCCTGGTTTATCAACGGCAAAATATAGATCGGAAGAGCACACGTCTGAACTCCAGTCACGTGACGTTATCTCGTATGCCGTCTTCTGCTTGAAAAAAAAACAGGAAACGTACGGATTGGTCAGTAACTTGACTCATGATTTCTTACCTATTAGCTCGGAAGAGCGGGTCAGAAGGAATGCCGAGACCGATCTCGTATGCCGTCTTCTGCACGAAAAAAACA
+
AAA?BFFFDBF5GGGFFDGFGGCCECGGHHHGGFHFHGCHFHA53EEG2F22FFHDGFDBAEECFHHEEGHFAGFGFFGFF5BCEGFHF?FG1FEF1G1BE4B?EHH43>EE0?4?FFBGE0BGHE///<//0/@FGF/?FG//>..00>>BGGHF1>DD00=<00<D00<0D=DGCD000;;/;C.:.:.::/-:-;9.9009.9/0;0;9--9..;---99.;./;BB;.-;.//////....;.--.:
@M03495:530:000000000-LYBTV:1:2110:23368:16057 1:N:0:GTGACGTT+ATCTGGGA
GTCAGCATGTGAGCTTTGGTCCAGCCTGAGTCCTCTGGTTTATCAACGGCAAAATATAGATCGGAAGAGCACACGTCTGAACTCCAGTCACGTGACGTTATCTCGTATGCCGTCTTCTGCTTGAAAAAAAAAAAAAACTTATAAATTTCACTTTACTTTCCTTTTTTCCTTGACTACGCACCGCTTACAAGCATAGATTCCAGTTCGAGGCCGCATCGTGAAGACACACTTCTGAGCATCATGGTCATACT
+
BBBBBFFFFFBFGGGGGGGGGGHHHGHHFHGHFHHGHHFHHHHFHGHGGGCFGHHHHHHGGGFEEEGFGHHHGHGHHHGHHHHHHHHGHHGEGGFGGGGHHB@GAFEHHGHGGFGGFHHGGHF03FFF@DCCG//-<.1110<00000<000000<D00000;CB0-:0;0<0000:99.-----..0000./090;00090///:.;.-9.---9-...;.////;.AB////9///;/999////////
@M03495:530:000000000-LYBTV:1:2110:9797:16058 1:N:0:GTGACGTT+ATCTGGGA
GTCAGCATGTGAGCTTTGGAATTAGGGAGCAAGATAACGACCACAGGGAGGGTGGTTTATCAACGGCAAAATATAGATCGGAAGAGCACACGTCTGAACTCCAGTCACGTGACGTTATCTCGTATGCCGTCTTCTGCTTGAAAAAAAAAAAAAAAAGGACATATCTAAATTGTGTAACTTCACTAGAAACCGTGAAACATTAGTAGATGATAATCATCGAGACGATCGATAGGAATATAGCGTGACCATCT
+
CBCCDFFFFFFFGGGGGGGGGGHHHHHHGGHHHHHHHHGGGGGHHHHGGGGGEFGEGHHHHGHHGGGGGHHHHHHHHHHHGGGGHHHHHHHGHHHGHHHHHHHHHHHHGHHHGGGGHHGHHHGGHGHHGGGHGHHHHHHGHHHHHGGG?A@--<--.././0:1111111111:/111111101100<</.-....10/0111111:1111<<11111:/.<..-..-..../0<<01111-....10001
@M03495:530:000000000-LYBTV:1:2110:19847:16066 1:N:0:GTGACGTT+ATCTGGGA
GTCAGCATGTGAGCTTTGGTCCAGCCTGAGTCCTGGTTTATCAACGGCAAAATATAGATCGGAAGAGCACACGTCTGAACTCCAGTCACGTGACGTTATCTCGTATGCCGTCTTCTGCTTGAAAAAAAAAAAAAGACACTACACTCTCAAATCAAACATCAACAGATGTACTCACTAAACTCTCGACGATGAGTGCGCTACTCGAGACCTGCTATCTTCATAGTCTCTAGCTTGTGTATACAGAGTTTCAA
+
CCCDCFFFFFFFGGGGGGGGGGHHHGHHHHHHHHHHHHHHHHHHHGGGGGHHHHHHHHHHHGGGGHHHHHHHGHHHF5DGHHHHHHHHHGHHHGGFGHHHHHHGGHHHHGGGHGHHHHHHHCGGHHGGGC@A>-.<00010010=/0000000<000.0000/0:/:0000000000:0000<0.0---..00:00-99-<00......:/.000/00000000000:0000</:0/0000:00:00<000
@M03495:530:000000000-LYBTV:1:2110:16744:16072 1:N:0:GTGACGTT+ATCTGGGA
GTCAGCATGTGAGCTTTGGAATTAGTAAATTCGTTGACGACAGAAGGAGCAAGATAACGACCACAGGGAGGGTGGTTTATCAACGGCAAAATATAGATCGGAAGAGCACACGTCTGAACTCCAGTCACGTGACGTTATCTCGTATGCCGTCTTCTGCTTGAAAAAAAAAAAAAAAACAAAATGAAAATGATGATGGACTATATATTCATTGAATATGACAAAGAGCTAGAGAATGATACAGTAAATACTTA
+
DDDDEFFFFFFFGGGGGGGGGGHHHHHHHHHHGHHHHHGGGGGHHHHHHHHHHHHHHHGGGGGHHHHGGGGGEFGGGHHHHHHHGGGGGHHHHHHHHHHGGGGGHHHHHHHGHHHGHHHHHHHHHHHHGHHHGGGGHHGHHHGGHHHHGEGHGHHHHHHHHGGHHGGGC<---<--.<..:001111101111110/00:11<11111111111111<101/:/:/000001001011111<11111<1::
@M03495:530:000000000-LYBTV:1:2110:19589:16084 1:N:0:GTGACGTT+ATCTGGGA
GTCAGCATGTGAGCTTTGGAGTGAAATCTCTTGTCTTAAGGAATAAAGGAAAAAGATTCCGTCGGAGGCTCGGTGCTCTACAGGTTCAACCTTTGTACTCTATTATTGCCTCACATTCCATCTCTTGTGAAAATATATTTGATTGGCTTTTCTGCAGGTTGTTTGCCAGGACTTTCCAAGACCTCCACTAGAAAACACAATAAACTTTTTGGAAGCTGGACAACTATCTTCATTTTTCAGAAACAGTGAAC
+
BABCCFFFFFFFGGGGGGGGGGHGHHHHHHHHHHHHHHHHHHHHHHHHHHHGHHGGHIHHHHHGGGGGGHHGGGGGHHHHHHHHHHHHHHGHHHHHHHHHHHHHHHHHHHHHHHHHHHHHHHHHHHHHHFHHHGFHHHHHHFHHHHFHHHHHHGHHGGHHHGHHFHGHHACHHHHHHHHFFHHHHHHFHHH1FGHHFHAED=<GFHHHHHFC0C/CHFGGHHGFHFHHGGGGGGGGGGEFB;FFFFGGFF0
@M03495:530:000000000-LYBTV:1:2110:11509:16087 1:N:0:GTGACGTT+ATCTGGGA
GTCAGCATGTGAGCTTTGGTCCAGCCTGAGTCCCTGGTTTATCAACGGCAAAATATAGATCGGAAGAGCACACGTCTGAACTCCAGTCACGTGACGTTATCTCGTATGCCGTCTTCTGCTTGAAAAAAAAAAAAAACACATATATAGATGAATAGTCGGTCACACATAGATAAGAATAGAACTGATCAGTTCTCAGTTGCCCTACATTCTATATCTGTCACCGACGAGCACAACACTGAGCATGCTAGCAT
+
CCDDDFFFFFFFGGGGGGGGGGHHHGHHHHHHHHHHHHHHHHHHHHGGGGGHHHHHHHHHHHGGGGHHHHHHHGHHHGHHHHHHHHHHHHGHHHGGGGHHEHHHGGHHHHGGGHGHHHHHHHHFHFHGGGG?A<-><.0.000000000<0<00000.--::000.000<<C00000000000000<B0<00<00000:0000/.00000000000000000.---<--<.//...00000000:0<<000
@M03495:530:000000000-LYBTV:1:2110:29456:16087 1:N:0:GTGACGTT+ATCTGGGA
GTCAGCATGTGAGCTTTGGAGTGAAATCTCTTGTCTTAAGGAATAAAGGAAAAAGATTCCGTCGGAGGCTCGGTGCTCTACAGGTTCAACCTTTGTACTCTATTATTGCCTCACATTCCATCTCTTGTGAAAATATATTTGATTGGCTTTTCTGCAGGTTGTTTGCCAGGACTTTCCAAGACCTCCACTAGAAAACACAATAAACTTTTTGGAAGCTGGACAACTATCTTCATTTTTCAGAAACAGTGAAC
+
BBBBBCFFFFFFFGGGGDGCGGCHGGHHHFHHGGHHHHHGFHHHHHHHFHHHHHGGHHHHFABEFEGAAHHEEGGGH5GHHHHGHHHHGHHGHHHHFGHHHHGHHHHHHHGHHHHHHHFHEFGHHHHHHHHFGHHHFGHHHHHHHHHHHHHHHGGGGHGHHGHHHEHHHHHGHHHGHGHHHHHHHHHHHHH<GHFHHHHGH=DGHGHHFHFGFHFHFHGH.GCGHHHGGFGBFFGGGGGGF0CFGGFGEG0
@M03495:530:000000000-LYBTV:1:2110:23297:16091 1:N:0:GTGACGTT+ATCTGGGA
GTCAGCATGTGAGCTTTGGTGCCGCCCTGGTTTATCAACGGCAAAATATAGATCGGAAGAGCACACGTCTGAACTCCAGTCACGTGACGTTATCTCGTATGCCGTCTTCTGCTTGAAAAAAAAAAAAAAGCTAATCTAGCTCGTTTGAGGCCTCGTGTCAGAAAATGTAGCTACGGGGTGGAACGTGTCTATCGTTCAGGCCACGTTGCGGTGTCATGACTCGCGTTGTGCGCCGAGTTGCGTGGCATGTG
+
CDEEDFFFFFFFGGGGGGGGGGHGGGGGHHGHHHHHHHHGGGGGHHHHHHHHHHHGGGGHHHHHHHGHHHGGHHHHHHHHHHHGHHGGGGGHHHHHHGGHHHHGGGHGHHHHHHHHHHHFGBD<A<<--..011<011=111<-..:1./.<0...../11110/1:<111<10..-<<--.009.<//1111./..010/.9.-..<.--.-<01111::1.-----..1.-9---.<11-<.--/0.:1
@M03495:530:000000000-LYBTV:1:2110:24783:16097 1:N:0:GTGACGTT+ATCTGGGA
GTCAGCATGTGAGCTTTGGAGTGAAATCTCTTGTCTTAAGGAATAAAGGAAAAAGATTCCGTCGGAGGCTCGGTGCTCTACAGGTTCAACCTTTGTACTCTATTATTGCCTCACATTCCATCTCTTGTGAAAATATATTTGATTGGCTTTTCTGCAGGTTGTTTGCCAGGACTTTCCAAGACCTCCACTAGAAAACACAATAAACTTTTTGGAAGCTGGACAACTATCTTCATTTTTCAGAAACAGTGAAC
+
BBBBBFFFFFFFGGGGGGGGGGHHHHHHHHHHHHHHHHHHHHHHHHHHHHHHHHGGHHHHHHHGGGGGGHHGGGGGHHHHHHHHHHHHHHHHHHHHHHHHHHHHHHHFHHHHHHHGHHHHHHHHHHHHHHHHHHHHHHHHHHHHHHHHHHGFHHHHHHHHHGHHHHHHHEHFHGHHGHHHEGFHHHGHHHGHHHHHHHHGHFFDGHHHHHGGFHBEHHBFHECAGGHFHHFGGEGGFFGGBFFFFGFFFF0
@M03495:530:000000000-LYBTV:1:2110:11667:16115 1:N:0:GTGACGTT+ATCTGGGA
GTCAGCATGTGAGCTTTGGTCCAGCATGAGTCCTGGTTTATCAACGGCAAAATATAGATCGGAAGAGCACACGTCTGAACTCCAGTCACGTGACGTTATCTCGTATGCCGTCTTCTGCTTGAAAAAAAAAAAAAAAAAAACTAAATAACCCTACGTCAACAGGAGATTAAAAGCTAACATTGCATTGTATAACGTACAATACCACTTACCATACGCATCTCAGACCATAAATATCATTGATTTAGATAGTA
+
BBBABFFFF5BFFGGFGGGGGGHHHHHHHHFGHGHH4GHHHHFHHGGGGGFHHHHGGHHHHEEGGFFHHHHHGFHHGGHHGFHHHHHGFGCGHGDFFHEDHGFFFHHHFGAEGEHGFHHFH0FDFABC/////>--<<--.0:00;000/:./.....900/.;9./090000.000//0090;////9////.....//9///;/9//////...9.-/////9.9////;;99///9//9/9///////
@M03495:530:000000000-LYBTV:1:2110:19457:16117 1:N:0:GTGACGTT+ATCTGGGA
GTCAGCATGTGAGCTTTGGAATTAGGACGACAGAAGGAGCAAGATAACGACCACAGGGAGGGTGGTTTATCAACGGCAAAATATAGATCGGAAGAGCACACGTCTGAACTCCAGTCACGTGACGTTATCTCGTATGCCGTCTTCTGCTTGAAAAAAAAAAAAATAAGAAAAAAGAAAACAGTACTGAATTGACAGTACTAAGTAACAAGCAATTGTGTACTACAGTGGGTCACATGAGCAGAGAAGACGTA
+
CACCDFFFFFFFGGGGGGGGGGHHHHHHGGGGGHHHHHHHHHHHHHHHGGGGGHHHHGGGGGEFFEGHHHHHHHGGGGGHHHHHHHHHHHGGGGHHHHHHHGHHHGHHHHHHHHHHHHGHHHGGGGHHGHHHGGHHHHGGGHGHHHHHHGHHHGGFEGG-:A9.000:0//.-...///./000:::0000;0000000000:00000:.//00;0:/:00000;00/;9/.0:000:00/;./0/0/.:.
@M03495:530:000000000-LYBTV:1:2110:14230:16124 1:N:0:GTGACGTT+ATCTGGGA
GTCAGCATGTGAGCTTTGGAATTAGTAAATTCGTTGACGACAGAAGGAGCAAGATAACGACCACAGGGAGGGTGGTTTATCAACGGCAAAATATAGATCGGAAGAGCACACGTCTGAACTCCAGTCACGTGACGTTATCTCGTATGCCGTCTTCTGCTTGAAAAAAAAAAAACGCTATGTTCTATTCCCGGCGGAATCAGTACATATCTAGTGAGTCGACTCTCTCACAGCACCAGTGTGCAGTGCCTGGC
+
BBBBBFFFFFFFGGGGGGGGGGHHHHHHHHHHFFGGHHGFGGGFCGHGHEFFFGHHHHGFEAEHHHHGEEEGFGGFGHHHFFGFFGGGGHHHHHHHGHHHGGGFCCHHHHHCFHFEHHHGHBGHHHHFDGHHGGGFHE1GHFFDFFGDCECGEHGFHHFF.CDGHGGCG?--9--.9A0009000;C0:.------.99BFFBF;/9/////9:9;B-;9..9://///:;.....;B///;///9/99..
@M03495:530:000000000-LYBTV:1:2110:26977:16133 1:N:0:GTGACGTT+ATCTGGGA
GTCAGCATGTGAGCTTTGGTCCAGCCTGAGTCCTCTGGTTTATCAACGGCAAAATATAGATCGGAAGAGCACACGTCTGAACTCCAGTCACGTGACGTTATCTCGTATGCCGTCTTCTGCTTGAAAAAAAAAAAAACAAAAGAGAAGATGAACAAGGACGGGTCACGGATGGAGTGATAGAGCCAGGACCTTGTGGAGAGAAGAGACGACGTCGCAGACAGTAGTGTCGAGTGTCAGGACAACATATGACA
+
DCDDDFFFFFFFGGGGGGGGGGHHHGHHHHHHHHHHHHHHHHHHHHHGGGGGHHHHHHHHHHHGGGGHHHHHHHGHHHGHHHHHHHHGHHHGHHHGGGGHHBFHGFGHHGHGFGHGHHHHHHHBGGHHGGGG/>@<...000.0/0/00=0000//...<----.::.-.<<//0.000000:./...../0000.0.:..0/0.//.--<-.---.-.//000</00..-0.00<0:0./.../000000
@M03495:530:000000000-LYBTV:1:2110:2664:16144 1:N:0:GTGACGTT+ATCTGGGA
GTCAGCATGTGAGCTTTGGAATTAGTAAATTCGTTGACGACAGAAGGAGCAAGATAACGACCACAGGGAGGGTGGTTTATCAACGGCAAAATATAGATCGGAAGAGCACACGTCTGAACTCCAGTCACGTGACGTTATCTCGTATGCCGTCTTCTGCTTGAAAAAAAAAAAAAAAAACAAGTATATATTTATACGGCAAATATACCAGCAGAAGATTGGAGAAGTTCTTCTATGCTGACTAAGGATACCTT
+
CCCCCFFFFFFFGGGGGGGGGGHHHHHHHHHHGGHHHHGFGGGHHHHHHHHHHHHHHHGFEAFHHHHGEGGG?FGEFHHHHHHHGGGGGHHHHHHHHHHHGFGGHGHHHHHGHHHGHHHHHGHHHHHHGHHHGGGGGHHHHHGGGHGHGEGHGHHHHHHHCGGHHGGGG?---;?-@:..//////////9///..:--9////////././//////./:/.9///////:;/://9/////////////
@M03495:530:000000000-LYBTV:1:2110:11684:16147 1:N:0:GTGACGTT+ATCTGGGA
GTCAGCATGTGAGCTTTGGAGTGAAATCTCTTGTCTTAAGGAATAAAGGAAAAAGATTCCGTCGGAGGCTCGGTGCTCTACAGGTTCAACCTTTGTACTCTATTATTGCCTCACATTCCATCTCTTGTGAAAATATATTTGATTGGCTTTTCTGCAGGTTGTTTGCCAGGACTTTCCAAGACCTCCACTAGAAAACACAATAAACTTTTTGGAAGCTGGACAACTATCTTCATTTTTCAGAAACAGTGAAC
+
CABCCFFFFFFFGGGGGGGGGGHHHHHHHHHHHHHHHHGHGHHGHHHHHHHHHHGGHHHHGBGGGGGGGHHGGFGGHHHHHHHHHFHHHHHHHHHGHHHHHHHHHHHHHHGHHHHHHHHGHHHHHHHHHHGFHHHHHHHHHHHHHHHHHHHHHHGHHHHHHGHHGHHHHHHFFHHHHHFHEHHHHHHHHHHFGFGFHHFGHGFHHHHHHHGGFHHEHGHHHGHHHHHHHHGGGGGGGGGGF;CFFGFF0F;
@M03495:530:000000000-LYBTV:1:2110:19280:16157 1:N:0:GTGACGTT+ATCTGGGA
GTCAGCATGTGAGCTTTGGAATTAGCTGGTTTATCAACGGCAAAATATAGATCGGAAGAGCACACGTCTGAACTCCAGTCACGTGACGTTATCTCGTATGCCGTCTTCTGCTTGAAAAAAAAAAAAAAAAAAAGAATTCGAGCACATACTCATTGGCAGATCTGACACGCAAGGTAATATATCGAATTAAGAATATACTTTGTCGAGTGCATAATATATTAGTCGTACTAAACGACTGATGCTCAGCTGGG
+
CCCDDFFFFFFFGGGGGGGGGGHHHHHHHHHHHHHHHHGGGGGHHHHHHHHHHHGGGGHHHHHHHGHHHGHHHHHHHHHHHHGHHHGGGGHHHHHHGGHHHHGFEHGHHHHHHHHHHHHGGCFB@//<-<---...011:1/.-</10:1011110/0..00111100.----.011111111../0.1<1110111<111011..<0.111111111111111<..<.<10<..-..0111111/010/.
@M03495:530:000000000-LYBTV:1:2110:29014:16170 1:N:0:GTGACGTT+ATCTGGGA
GTCAGCATGTGAGCTTTGGAGTGAAATCTCTTGTCTTAAGGAATAAAGGAAAAAGATTCCGTCGGAGGCTCGGTGCTCTACAGGTTCAACCTTTGTACTCTATTATTGCCTCACATTCCATCTCTTGTGAAAATATATTTGATTGGCTTTTCTGCAGGTTGTTTGCCAGGACTTTCCAAGACCTCCACTAGAAAACACAATAAACTTTTTGGAAGCTGGACAACTATCTTCATTTTTCAGAAACAGTGAAC
+
BBBBBFFFFFFFGGGGGGGBGGHCHGFHHHGGHGHHHHHGGFGGBGFFHHHEFHGGHHHHHAFFGGG?AHFGGGGGHHHGHHHFGGGHFHHGHHFHGHHHHFHFHFHHHHHHFHGBGHDFF?G?GHHHHFFDEDHHHFHHHHHHHEHHHHGHHHHFHHFGGDGGHGFGG/FHHHHGHGGHHHHHHCFHHHFFGGGHFHHGG=<DHHHHHHGGHHHGHHFHHFHGHHHHHHGGGGGGGFG0;;;FFB;FFF0
@M03495:530:000000000-LYBTV:1:2110:25279:16171 1:N:0:GTGACGTT+ATCTGGGA
GTCAGCATGTGAGCTTTGGTTTATCAACGGCAAAATATAGATCGGAAGAGCACACGTCTGAACTCCAGTCACGTGACGTTATCTCGTATGCCGTCTTCTGCTTGAAAAAAAAAAGAACCCGAGTCAAGGCCGCAGGACTAGGTGTGAGTACAGAGGGCGGCTGCTCCAATCTCATATGGGTGACAGTACGTTTTCTGACATAACCCACTTACGTACAGCAGTCTCCCTTGTATTCTATCCACTATCTATCC
+
AACCCFFFFFFFGGGGGGGGGGHHHHHHGGGGGHHHHHHGHHHHGGGGHHHHHHHGHHHGHDGGHHHHHHHHGHHHGGGGHHHHHHFGHHFHGGGHGHHHHHHGHBGGGEGEDC//@2<////<01111////---..00</000.=000=0<0/..:;----:000//0/00000000./..//////./9/./////9/////....://./9..///.:/:;/////////////////////://:/
@M03495:530:000000000-LYBTV:1:2110:11777:16189 1:N:0:GTGACGTT+ATCTGGGA
GTCAGCATGTGAGCTTTGGAGTGAAATCTCTTGTCTTAAGGAATAAAGGAAAAAGATTCCGTCGGAGGCTCGGTGCTCTACAGGTTCAACCTTTGTACTCTATTATTGCCTCACATTCCATCTCTTGTGAAAATATATTTGATTGGCTTTTCTGCAGGTTGTTTGCCAGGACTTTCCAAGACCTCCACTAGAAAACACAATAAACTTTTTGGAAGCTGGACAACTATCTTCATTTTTCAGAAACAGTGAAC
+
BCCCCFFFFFFFGGGGGGGGGGHHHHHHHHHHHHHHHGGHHHHHHHHHHHHHHHGGHHHIHGHGGGGGGHHGGGGGHHHHHHHGHHHHHHHHHHHHHHGHHHHHHHHHHHHHHHHHHHHHHHHHHHHHHHHHHHHHHHHHHHHHHHHHHHHHHHHHHGHHHGHHHHHHHGHHHHHHHHHHHHHHHHHHHHHHHHHGHHEEGGHHHHHHHHGGHHHHHHFHGHHGHHHHHHGGGGGGGGFFGFBFGGFGFGB
@M03495:530:000000000-LYBTV:1:2110:8329:16190 1:N:0:GTGACGTT+ATCTGGGA
GTCAGCATGTGAGCTTTGGTCCAGCCTGAGTCCTGGTTTATCAACGGCAAAATATAGATCGGAAGAGCACACGTCTGAACTCCAGTCACGTGACGTTATCTCGTATGCCGTCTTCTGCTTGAAAAAAAAAAACACAAGAATATCCCAATAGCAATCACGAAATCAATAACAAATAAAACAAATTAAGACACGCATGGCACCGAAGTTATGCTCTGGACTCGTGAATCAAGTGTGATTACACAAACATCTGA
+
DDDDDFFFFFFFGGGGGGGGGGHHHGHHHHHHHHHHHHHHHHHHHGGGGGHHHHHHHHHHHGGGGHHHHHHHGHHHGHHHHHHHHHHHHGHHHGGFGHHHHHHGGHHHHGGGHGHHHHHHHGHGHHGGFGB>//0?/0001111111001<11110<0....<0D000<0:0:000<00...00<000:/<.<9A9:./0.----9000000<0000.0/.../.00000<00000000000....00<00
@M03495:530:000000000-LYBTV:1:2110:24504:16196 1:N:0:GTGACGTT+ATCTGGGA
GTCAGCATGTGAGCTTTGGTCCAGCCTGAGTCCCTGGTTTATCAACGGCAAAATATAGATCGGAAGAGCACACGTCTGAACTCCAGTCACGTGACGTTATCTCGTATGCCGTCTTCTGCTTGAAAAAAAAAAATGAAGTACTAGCATGAGAGTAAAGCGGAAGTCCCAGTTGAACCGTGCAATGCGGATATATGAGGCGTCACGCCAGGAGCGACTGCCTATATCTCCACTTCAACTTATCCATATACCCC
+
BBBBAFFFFFFDGFFGGGFGFGGHGGHHGHHHFHHHHHHFGGHHDGEGGGGHHHHHHHHHDGEAFFGHGHHHHGHHHGBGGGHGHHHHGHGH1GFEFFHGFHHHGGHFHH@/>FFGHHDBF?B3?FGG//B//0111111111>0111111<<1<111.<<-.<<<C0C/00000.;:...0009.---.000000/.-.-......-....----.////////9///.//;/:/:9///////////9.
@M03495:530:000000000-LYBTV:1:2110:26724:16198 1:N:0:GTGACGTT+ATCTGGGA
GTCAGCATGTGAGCTTTGGAGGGTGGTTTATCAACGGCAAAATATAGATCGGAAGAGCACACGTCTGAACTCCAGTCACGTGACGTTATCTCGTATGCCGTCTTCTGCTTGAAAAAAAAAACATCCGCTAATGACGTAGCCCACCAATCCACTCGACAGAATGACACAAAGAACTGATACGCTGTGACCAACTCTTCGTGTCGACTCAGCGTGAGCCGTATGTTGTCGTCTGCTCCACTCTAACCACACGT
+
BBBBBFFFFFFFGGGGGGGGGGGEFGEFHHHHHHHGGGGECGHHHHHHHHHGGGGHHHHHEHGHHHGGHHHHHHGHHHHGHHHGGGGHHFHHHEEFHEHGFGHGGDGHHHB0FGHHGGGGG/?11</??//111>...0>1<..<../</</0/..-.;//000:00/..//./000900...../000/../00099/../..-..///9....//-9.;/9//9B.9:..9/://./9////./...-.
@M03495:530:000000000-LYBTV:1:2110:21584:16213 1:N:0:GTGACGTT+ATCTGGGA
GTCAGCATGTGAGCTTTGGAGTGAAATCTCTTGTCTTAAGGAATAAAGGAAAAAGATTCCGTCGGAGGCTCGGTGCTCTACAGGTTCAACCTTTGTACTCTATTATTGCCTCACATTCCATCTCTTGTGAAAATATATTTGATTGGCTTTTCTGCAGGTTGTTTGCCAGGACTTTCCAAGACCTCCACTAGAAAACACAATAAACTTTTTGGAAGCTGGACAACTATCTTCATTTTTCAGAAACAGTGAAC
+
BBBBBFFFFFFFGGGGGGGGFGHHHHHHHHHHHGHHHHGHHHHHHHHHHHHHHHGGHHHHHFGFGGGFGHHGGGGGHHHHHHHHHHGHGHHHHHHHHHHHHHHHHHHHHHHHHHHHHHHHHHHHHHHHHGFFHHHGHHHHHFHHGHEHHHHHHHGHHHHHHGHHHHHHHHHHHHHHHHHHEHHHHHHHFHHHBGHHHGHGGDDGHHHHHHGGGEHEHHHHHHGHHHHHHGGGFFGGGGGGFFBGFGBFGG0
@M03495:530:000000000-LYBTV:1:2110:8978:16233 1:N:0:GTGACGTT+ATCTGGGA
GTCAGCATGTGAGCTTTGGTCCAGCCTGAGTCCTGGTTTATCAACGGCAAAATATAGATCGGAAGAGCACACGTCTGAACTCCAGTCACGTGACGTTATCTCGTATGCCGTCTTCTGCTTGAAAAAAAAAACGATTATTTATTTTTATTTATTTACAGTCATGATTACTTGTTATACCATAAACAATGTATATTATAGATCAATCACGATACGCAGTGCATTACCAACTTGCACTACATAACCTAATCGTG
+
BBBBBCFFFFF5FGFCDG4AAGGCCFHFHHGFFFFHGGHHHGCBBEECGGHHGFHHHFEEC1EFEHHFHHCGGAEFAGHHFHHBFFHFH1GFE1EGGGA@FGH?E?3?B//>BFHFHHHHFFCHGE@//BC/<////11<11@><1<F111=1<=1=1<1>D00000<==00=000==000<00<.00<000;C000000:00::0/....-...-./090000000.9;9009//:9//9;//////9.9
@M03495:530:000000000-LYBTV:1:2110:7502:16242 1:N:0:GTGACGTT+ATCTGGGA
GTCAGCATGTGAGCTTTGGAAAGTAAATTCGTTGACGACAGAAGGAGCAAGATAACGACCACAGGGAGGGTGGTTTATCAACGGCAAAATATAGATCGGAAGAGCACACGTCTGAACTCCAGTCACGTGACGTTATCTCGTATGCCGTCTTCTGCTTGAAAAAAAAAAAAAAAAAATACAGAAGATTTATAACGTATACATCGCAGCAAAGACGTAGTGATATGTCGGCAATAAGTGGATGATGTCACACG
+
CCCDDFFFFFFFGGGGGGGGGGHHHHHHHHGHHHHHGGGGGHHHHHHHHHHHHHHHGGGGGHHHHGGGGGEFGGGHHHHHHHGGGGGHHHHHHGHHHHGGGGHHHHHHHGHHHGHHHHHHHHHHHHGHHHGGFGHHFHHHGGHGHHGGGHGHHFGGHHCGDGHGG@EG----9---:00011000<1111<11./.:011<1..9.-./0/:/.....<111:1119----010<110:00011<11110<
@M03495:530:000000000-LYBTV:1:2110:14425:16265 1:N:0:GTGACGTT+ATCTGGGA
GTCAGCATGTGAGCTTTGGAATTAGTAAATTCGTTGACGACAGAAGGAGCAAGATAACGACCACAGGGAGGGTGGTTTATCAACGGCAAAATATAGATCGGAAGAGCACACGTCTGAACTCCAGTCACGTGACGTTATCTCGTATGCCGTCTTCTGCTTGAAAAAAAAAAAATAATCTTCCTGTTTGCTTCCCTTTGAGCCTACTTCGGTTCCGACTACCCTCCAGCCTGCGTATGATGTTAATCCGTTGG
+
ABBABFFFFFFFGGGGGGGGGGHHHGGHGGHHGGGHHHGGGGGFGHHHGHHHHHHHHHGFGFEHHHHGAEFGGGGGGHHHHHHHGGGGGHGHHHHGHHHHGGGGHFHFHHHGHFHGHHHHHHHHHHHHGHHHGGFGHHFHHHFGHHHGFGGHEHHGFHHH<CGGHGFC-@A:.00000000;B000/0;0F//000:/./;;/:://.9.9;/.:---;;:/9..//....-;../////:///9/;;9..
@M03495:530:000000000-LYBTV:1:2110:20785:16277 1:N:0:GTGACGTT+ATCTGGGA
GTCAGCATGTGAGCTTTGGTCCAGCCTGAGTCCTGGTTTATCAACGGCAAAATATAGATCGGGAGAGCACACGTCTGAACTCCAGTCACGTGACGTTATCTCGTATGCCGTCTTCTGCTTGAAAAAAAAAAAAACAGAAAACATACGAGGAAACACAAAGACTACGATTAGACCGAATGAATGCGGTGATCTGGCAGAGAGGCGTCAGCATCGCTAGTAATCGAACAATGTCGGTATGGTAGTAGCAAGTG
+
DCCDDFFFFFFFGGGGGGGGGGHHHGHHHHHHHHHHHHHHHHHHHGGGGGHHHHHHHHHHHGGGGGGHHHHHGGHHGHHHHHHHHHHHHGHHHGGGGHHHHHHGGHHHHGGGGGHHHHHHHGGHHHGGCDD/--..0011//.010...--////.<..<//<0/....<01:0---.001111.-9<.111:10/.../...-<-..0110.9.<.<111:<B/.9/001:.--<.0/<11011111/11
@M03495:530:000000000-LYBTV:1:2110:9997:16288 1:N:0:GTGACGTT+ATCTGGGA
GTCAGCATGTGAGCTTTGGAGTTGACGACAGAAGGAGCAAGATAACGACCACAGGGAGGGTGGTTTATCAACGGCAAAATATAGATCGGAAGAGCACACGTCTGAACTCCAGTCACGTGACGTTATCTCGTATGCCGTCTTCTGCTTGAAAAAAAAAAAAACAAATAAAAAAATCACCACGACATACGTACAAAAGACGCTGGACATTATCATCACTATGAGATGACACGAACAGCAACATATCAGCATAC
+
DDDCCFFFFFFFGGGGGGGGGGHHHHGGGGGHHHHHHHHHHHHHHHGGGGGGHHHGGGGGABEFGHHHHHHHGGGGGHHHHHHFHHGHGGGGHHHHHHHGHHHGHHHHHHHHHHHHGHHHGGGGHEGHHHFFHHGHGDGHGHHHGHHHHHHHHGEGGG:9-..:.0;::00--.000/:..---.00.;;.;00././.-..-..000000000000000:::0:0000.-.--/.//:./00:0:00000
@M03495:530:000000000-LYBTV:1:2110:25831:16290 1:N:0:GTGACGTT+ATCTGGGA
GTCAGCATGTGAGCTTTGGTCCGCCTGAGTCCCTGGTTTATCAACGGCAAAATATAGATCGGAAGAGCACACGTCTGAACTCCAGTCACGTGACGTTATCTCGTATGCCGTCTTCTGCTTGAAAAAAAAAAAAACACAAATACATATGTTAGCAGAGGAATGTTATTACCACTGCATCTTATAGATATACTCTGATAACCCAACTCATCACTCTTCAGCACAAGCTTAACTATAGTAGAGAGATGTCAGTT
+
CBCDDFFFFFFFGGGGGGGGGGGGGGHHHHHHHHHGHHHHHHHHHGGGGGHHHHHHHHHHHDGGGHHHHHHHGHHHGHHHHHHHHHHHHGHHHGGGGHHHHHHGGHHHHGGGHGHHHHHHHFHDGHGGGGC/>-..>.>.0000000000<00=</.../<000<:C0C000:0000:000000000:00000000;000.9../0::000000000000://..00000:00:0000000..000:::00
@M03495:530:000000000-LYBTV:1:2110:25103:16297 1:N:0:GTGACGTT+ATCTGGGA
GTCAGCATGTGAGCTTTGGTCCAGCCTGAGTCCTGGTTTATCACGGCAAAATATAGATCGGTAGAGCACACGTCTGAACTCCAGTCACGTGACGTTATCTCGTATGCCGTCTTCTGCTTGAAAAAAAAAATTCAGAATCACTTTGTGGATGAGGATGACCCTACGATAGATCGGAAGAGCACACGTCTGAACTCCAGTCACCTTCCAACATCTCGTATGCCGTCTTCTACCTGACAAATACACATATATAG
+
AAAAAF1DDBB3B1FGGF1G1F1AFAF00BG1AFDEGHHGHFF2E?/F/FE1BFAAAF1/A//A1DFHEFF/AAFF12@FD1BGFD1BEBF//B>F0/B2BB?/>EE1>/>>?GGD>EGGH1B1B///><<@1>>FDGH1FFHHH1F/?<<CG01FGGHH000>CAEECDGE.?.C.:./C.:C@.C/CF090BF//FB0090:999;F./099CE.9900A-999/////;///;/:///;;9///////
@M03495:530:000000000-LYBTV:1:2110:2994:16307 1:N:0:GTGACGTT+ATCTGGGA
GTCAGCATGTGAGCTTTGGTCCAGCCTGAGTCCTGGTTTATCAACGGCAAAATATAGATCGGAAGAGCACACGTCTGAACTCCAGTCACGTGACGTTATCTCGTATGCCGTCTTCTGCTTGAAAAAAAAAAAAAAACCAATCTCACCATCAAGCGAGCCACGATAGTAAATGTCAGGCAGCACACGCTCGGCACCAGATCCACCATTGCACTCCATGTATCCACAACTAATGCGCCGGAACCCCTCCAATT
+
AA?AAFFFFFDF1CF1F11FGGFF00EAEGFFFGHF1FFBEGHHHGCG?EH0FFBAFHFE//BBEE0FGGFGGGHGG1BEGH1B1FGFF/FGHCEFGB/2@BG/>>BFHGA/BFDHHHBGHF111BB@<<C//>-<.<.<</==0=.0</0:00..::://;@A9.90;90000C0//..9.9;C-9.-----9:---/////--/;//////-;/9B//:////9-99;///-:------9;---;-//9
@M03495:530:000000000-LYBTV:1:2110:22321:16321 1:N:0:GTGACGTT+ATCTGGGA
GTCAGCATGTGAGCTTTGGAGTGAAATCTCTTGTCTTAAGGAATAAAGGAAAAAGATTCCGTCGGAGGCTCGGTGCTCTACAGGTTCAACCTTTGTACTCTATTATTGCCTCACATTCCATCTCTTGTGAAAATATATTTGATTGGCTTTTCTGCAGGTTGTTTGCCAGGACTTTCCAAGACCTCCACTAGAAAACACAATAAACTTTTTGGAAGCTGGACAACTATCTTCATTTTTCAGAAACAGTGAAA
+
BBBBBFFFFFFFGGGGGCGGFGHHFHHHHGHHFFHHHHFHHHHHHHHGHHHHHHGGHHHHGAFEGGGGGHHGGGGGGHHHHHHHHGFHHHHHHHHHHHHHHHHHHHHHHHHGHHHHHHHFHHHHHHHHHHHGHHFHHHHHHHHHFHEHHHHHHHEHHHHHHGHHHGDGGHHHHHHHGFGFFFHHHHHHHHHBF>GFHHHEGGHHFHHHHHGGHHH.FCC.GFHHHHHHHHGGEGGFGGGFFB9/BFFFFG0
@M03495:530:000000000-LYBTV:1:2110:18820:16324 1:N:0:GTGACGTT+ATCTGGGA
GTCAGCATGTGAGCTTTGGTCCAGCCTGAGTCCCTGGTTTATCAACGGCAAAATATAGATCGGAAGAGCACACGTCTGAACTCCAGTCACGTGACGTTATCTCGTATGCCGTCTTCTGCTTGAAAAAAAAAAAAGCAGAAGACCTACCTTGCTTCGCTTGGCCATTCCCGCAGCGGCAAAAATCTAAATATTCACCAATTCGGCGTCAATACCTCACACTCACTCTTATATCACGAAGTCAAGATTGGATC
+
BABBBFFFFFFFGGGGGGGGGGHHHEHHHHHHHHHHFGGGHHHFFHGGGCEHHGHHHHHHFFBEFEHHGHFHHGHHHGHHHHHHHHHHHHGHHHGGFFFEBGGGGGHHFHGFGGGBHFGHHHG3GHHGG///>/.0>0<01>0<1<00000/0<0-<..<./0;/0000.-;:-99---./;F/009000;C0;;0/.///..;---../;/B/FF.//9//;//////:/;/9..;../////;/9./9/
@M03495:530:000000000-LYBTV:1:2110:23723:16336 1:N:0:GTGACGTT+ATCTGGGA
GTCAGCATGTGAGCTTTGGTTTATCAACGGCAAAATATAGATCGGAAGAGCACACGTCTGAACTCCAGTCACGTGACGTTATCTCGTATGCCGTCTTCTGCTTGAAAAAAAAAAATAATCACTCTAAACTAGCGATCTTTAGATACATAACAAATCTTAAGCGATTTACCATTAGTATACTAACTATCTCATTGCCCACACTCGTTGAAGCTGGAGTATTACTGTCTTTTAGTACATGCGTTTTGGTAACA
+
EEEEDFFFFFFFGGGGGGGGGGHHHHHHGGGGGHHHHHHHHHHHGGGGHHHHHHHGHHHGHFHHHHHHHHHHGHFHGGGGHHHHHHGGHHHHGGGHGHHHHHHHHGHHHGGGCC<0D222@@@22>2>?1=11<///?1>111<1111>1111011=11110-....=10<11111<<1<C1:0<111<111111<00...//.../.11000:..0/1:11<1:111111/1111110...-..-.1:01
@M03495:530:000000000-LYBTV:1:2110:27903:16339 1:N:0:GTGACGTT+ATCTGGGA
GTCAGCATGTGAGCTTTGGAGTGAAATCTCTTGTCTTAAGGAATAAAGGAAAAAGATTCCGTCGGAGGCTCGGTGCTCTACAGGTTCAACCTTTGTACTCTATTATTGCCTCACATTCCATCTCTTGTGAAAATATATTTGATTGGCTTTTCTGCAGGTTGTTTGCCAGGACTTTCCAAGACCTCCACTAGAAAACACAATAAACTTTTTGGAAGCTGGACAACTATCTTCATTTTTCAGAAACAGTGAAC
+
BABBBFFFF@FFFGGGGGGGGGGHHGHBHHHFHGHFHHHHHHHH3FHFHHHHGHGFHHHHG3BE?FGGGHGGFGFGHHHFHHHHHHHHHHHHHHHEHHHHHHHFHHHFHHHHHHHHHHHHHFG?FGHF3GGHGGHHGHHHHFHHHGHGHHHGHHHHFHHHFFFHGHHHHHGHHHHHHHHFHHFFGCFHGHHFH1<CGGGGGD<DFHHHHHGGFHHGHGGHHFHHHHHHHHGGGFFGGGGGEBFFGGFEBB0
@M03495:530:000000000-LYBTV:1:2110:16639:16342 1:N:0:GTGACGTT+ATCTGGGA
GTCAGCATGTGAGCTTTGGAATTAGTAAATTCGTTGACGACAGAAGGACAAGATAACGACCACAGGGAGGGTGGTTTATCAACGGCAAAATATAGATCGGAAGAGCACACGTCTGAACTCCAGTCACGTGACGTTATCTCGTATGCCGTCTTCTGCTTGAAAAAAAAAAAAACAATCAATCCAGCGACTCGTGCGAATGCCAAAAGTTAGCACCTACGGATAATACAACAGTTAACACAACAGATGTAAGG
+
CCCCCFFFFFFFGGGGGGGGGGHHHHHHHHHHGHHHHHGGGGGHHHHHHHHHHGHHHGGGGCHHGHGFGGGEFGFGHHHHHHHGGGGGHHHHHHHHHHHGGGGHHHHHHHGHHHGHHHHHHHHHHHHGGHHGGFGHHGHHHGGHHGHGGGHGHHHHHHHHFGHHGGGGG-<<.<.000011/00/----..<.9-.<901000/./0111110</0/<.B..0<<<000./1:1111:..<./<111<110
@M03495:530:000000000-LYBTV:1:2110:16527:16344 1:N:0:GTGACGTT+ATCTAGGA
GTCAGCATGTGAGCTTTGGTTTATCAACGGCAAAATATAGATCGGAAGAGCACACGTCTGAACTCCAGTCACGTGACGTTATCTCGTATGCCGTCTTCTGCTTGAAAAAAAAAAAATATATTCTCACCTATTTTTTTATTCAATACATTTAACAGCATTATGTGTACTCCACACGACACGTTGATTCTTCTTTCTTCTTGTCCCAATGTACTTCGTATTTAAGTGATTTCGTGCTTCCTGAAAAGCTATTT
+
BBBBBFFFFFFFGCGCGGG4AGHDA5FGCEGGG2GGGHHGFHHFFEFEAEFG1FFG1FGG55AABFGGAFGFGFCCFD1?FEB4BF?EHHE3EAEGFFDFBGFGHBD3?E@///</012222@2111?11<<@11--<1<1111>1000=<0000.<0=0000==0;;0/://.;----..9..9000;0000;0;B99000;C09//9CF090...///99/9B///9/...../////9////./////
@M03495:530:000000000-LYBTV:1:2110:5481:16363 1:N:0:GTGACGTT+ATCTGGGA
GTCAGCATGTGAGCTTTGGAGTGAAATCTCTTGTCTTAAGGAATAAAGGAAAAAGATTCCGTCGGAGGCTCGGTGCTCTACAGGTTCAACCTTTGTACTCTATTATTGCCTCACATTCCATCTCTTGTGAAAATATATTTGATTGGCTTTTCTGCAGGTTGTTTGCCAGGACAGGTCGTGATTGCTGGAGCAGGTATGATATAATTCTAGGATTTGACAGATGAATAATTTACATATATATCTAACTTTGA
+
CCCCCFFFFFFFGGGGGGGGGFGHHFHHHHHHHHHGHHHHHGHHHHHHHGHHHHGGHHHHHIHGGGGGGHHGGGGGHHHHHHHHHHHHHHHHHGHFFHHHHHHHHHHGHHHHGFGHHHHHHHHHHHHHHHHFHHHHHHHHHGHHHHHHHHHHHGHHFHGHHGHHHGHHGHHHHGE1FFGGHHHHHHHHHHHHHHGGHGHBGHHHHHHHHHHHHGGHHGHHHHHHHHFFHHHGHGHHGFFGFFFFGFFGGG0
@M03495:530:000000000-LYBTV:1:2110:24461:16363 1:N:0:GTGACGTT+ATCTGGGA
GTCAGCATGTGAGCTTTGGAATTAGTAAATTCGTTGACGACAGAAGGAGCAAGATAACGACCACAGGGAGGGTGGTTTATCAACGGCAAAATATAGATCGGAAGAGCACACGTCTGAACTCCAGTCACGTGACGTTATCTCGTATGCCGTCTTCTGCTTGAAAAAAAAAAACACAACATAGAAGACATCATAGTAACTATAATGCGTATTGATACTACTAGTAATGGTACGCATATGCCTACTCGACACTT
+
CEEDEFFFFFFFGGGGGGGGGGHHHHHHHHHHGHHHHHGGGGGHHHHHHHHHHHHHHHGGGGGHHHHGFFGGEFGEGHHHHHHHGGGGGHHHHHHHHHHHGGGGHHHHHHHGHHHGHHHHHHHHHHHHGHHHGGGGHHFHHHGGHHHHGEGHGHHHHHHHHFHGHGGCEB-......./<11110/:1::1:1<11111111111....011<1111<<:B1<1111<11.....11::11/<0..-.-01
@M03495:530:000000000-LYBTV:1:2110:6889:16377 1:N:0:GTGACGTT+ATCTGGGA
GTCAGCATGTGAGCTTTGGAGTGAAATCTCTTGTCTTAAGGAATAAAGGAAAAAGATTCCGTCGGAGGCTCGGTGCTCTACAGGTTCAACCTTTGTACTCTATTATTGCCTCACATTCCATCTCTTGTGAAAATATATTTGATTGGCTTTTCTGCAGGTTGTTTGCCAGGACTTTCCAAGACCTCCACTAGAAAACACAATAAACTTTTTGGAAGCTGGACAACTATCTTCATTTTTCAGAAACAGTGAAC
+
BBBBBFFFFFFBGGGGGGGGGGHHHHHHHHHHHHHHHHHHHHHHHHHHHHHHHHGGHHHHGFGGGGGGGHHGGGGGGHHHHHHHHHHHHHHHHHHHHHHHHHHHHHHHHHHHHHHHHHHHHHHHHHHHHHHHHHHGHHHHHGGHGFHHHHHHHHHHHHHHHGHHHHHHHHHHHHHHHHGHHGHHHHHHHHGHGFHHHFEGFHGFHHHHHHGGHGFHHHHGHHGHHHFFHHGGGGGGGGGEFFFGGFFGGGB
@M03495:530:000000000-LYBTV:1:2110:27001:16379 1:N:0:GTGACGTT+ATCTGGGA
GTCAGCATGTGAGCTTTGGAGTGAAATCTCTTGTCTTAAGGAATAAAGGAAAAAGATTCCGTCGGAGGCTCGGTGCTCTACAGGTTCAACCTTTGTACTCTATTATTGCCTCACATTCCATCTCTTGTGAAAATATATTTGATTGGCTTTTCTGCAGGTTGTTTGCCAGGACTTTCCAAGACCTCCACTAGAAAACACAATAAACTTTTTGGAAGCTGGACAACTATCTTCATTTTTCAGAAACAGTGAAC
+
CCCCCFFFFFFFGGGGFGGGGGHHHHHHHHHHHHHHHHHHHFHHHHHHHHHHHHGGHIHHHEGGGGGGGHHGGGGGHHHHHHHHHHHHHHHHHHHHHHHHHHHHHHHGHHHHHHHHHHHHHHHHHHHHHHHHHHHHHHHHHHHHHHGHHHHHHHGHHHHHHGHHHHHHHHHHHHHHHHHGHHHHHHHHHHHHGFHHHHHGHGHGHGHHHHGGHFHHHHHHHHHHHHHHHHGGGGGGGGGGGGFGGGGGGG0
@M03495:530:000000000-LYBTV:1:2110:5280:16385 1:N:0:GTGACGTT+ATCTGGGA
GTCAGCATGTGAGCTTTGGAATTAGTAAATTCGTTGACGACAGAAGGAGCAAGATAACGACCACAGGGAGGGTGGTTTATCAACGGCAAAATATAGATCGGAAGAGCACACGTCTGAACTCCAGTCACGTGACGTTATCTCGTATGCCGTCTTCTGCTTGAAAAAAAAAAAACCCCACCCTACCCTCCCCCCCCCCCACTCACCCCCCCCCCCCCGCCACCCCCCACCCGTCCCACAGCCCCCCACCCCCC
+
CCCCCFFFFFFFGGGGGGGGGGHHHGGHHHHHGHHHHHGGGGGHHHHHHHHHHHHHHHGGGFGHGHGGGEGGEFEEGHHGHHGHGGGGGHGHHHGHHHHHFFGGHHHHHHHGHHHGHHHHHHHHHHHHGFHAFGGFBCFGHHFFHHHHGAD0FHDFHGGHCCHHGCC@----..99..:../:9.0.;...--;-;--..//9;A;9--;--::-----...-;@-9.:-....09;..;DD-:@ADD-9;
@M03495:530:000000000-LYBTV:1:2110:19298:16414 1:N:0:GTGACGTT+ATCTGGGA
GTCAGCATGTGAGCTTTGGAATTAGCTGGTTTATCAACGGCAAAATATAGATCGGAAGAGCACACGTCTGAACTCCAGTCACGTGACGTTATCTCGTATGCCGTCTTCTGCTTGAAAAAAAAAAAAACAAAATCTAGAATATTATATGCATACTTATAATCGAGTAAAAAGCTATTAAAATTAAAAGAATGACACAGAATAAGTACTACAATTGCAGACCATCAACTAATCAGCGAATATAAGTTCTCTAA
+
BBBBAFFFFFFFGGGCGFC4AAGH44GG4GFFEGDAAGEG2EEFEFGDHHEAGHD?CEAGAGHFHCFEHFHGGG5FFGEFFGEHH?FEFFHC4GGAFEHHHHEE/FFFGHGHHHHHHHHGGDDBB<<///00111111111<111111=00=00000<000...0<0000..0;000:000/:00;0..000000/.//00009;0000/00000000../0;0//;///////.---.////////;///
@M03495:530:000000000-LYBTV:1:2110:9386:16416 1:N:0:GTGACGTT+ATCTGGGA
GTCAGCATGTGAGCTTTGGAGTGAAATCTCTTGTCTTAAGGAATAAAGGAAAAAGATTCCGTCGGAGGCTCGGTGCTCTACAGGTTCAACCTTTGTACTCTATTATTGCCTCACATTCCATCTCTTGTGAAAATATATTTGATTGGCTTTTCTGCAGGTTGTTTGCCAGGACTTTCCAAGACCTCCACTAGAAAACACAATAAACTTTTTGGAAGCTGGACAACTATCTTCATTTTTCAGAAACAGTGAAC
+
CCCDDFFFFFFFGGGGGGGGGGHHHHHHHHHHHHHHHHHHHGHHHHHHHHHHHGGGHIHHHGGGGGGGGHHGGGGGHHHHHHHHHHHHHHHHHHHHHHHHHHHHGHHHHHHHHHHHHHHHHHHHHHHHHHHHHHHHHHHHHHHHHHHHHHHHHHHHHHHHHGHHHHHHHGHHHHHHGHGHHHHHHHHHHHHFHGHHHFHEGFHHHHHHHHGGHHGEHHHHHHHHGBGHHHGGGGGGGGGGGCFGGGFGBF<
@M03495:530:000000000-LYBTV:1:2110:23577:16419 1:N:0:GTGACGTT+ATCTGGGA
GTCAGCATGTGAGCTTTGGAGTGAAATCTCTTATCTTAAGGAATAAAGGAAAAAGATTCCGTCGGAGGCTCGGTGCTCTACAGGTTCAACCTTTGTACTCTATTATTGCCTCACATTCCATCTCTTGTGAAAATATATTTGATTGGCTTTTCTGCAGGTTTTTTGCCAGGACTTTCCAAGACCTCCACTAGAAAACACAATAAACTTTTTGGAAGCTGGACAACTATCTTCATTTTTCAGAAACAGTGAAC
+
CCCCCFFFFFFFGGGGGGGGGGHHHGHHHHHH5GHHHHHHFHHHHHHHHHHHHHGGHHHHH3BEGGGEFHHGGGGGHHHHHHHHHHHHHHHHHHHDGGGHHHHHHHHGGHHHHHGHHHHHHDD?FHHHEHFGHGHHHHHHGHFHGEHHHHHHHFGHEHFGFFGGFHHHHHHGHHHHHHHFFHHHHEHHHHHHH0CBCCEEHHHHGHHHHHGGHHGHHHFHHHHGGGGGGGGB0BCFGGGFF9CFGGFGGG0
@M03495:530:000000000-LYBTV:1:2110:12070:16458 1:N:0:GTGACGTT+ATCTGGGA
GTCAGCATGTGAGCTTTGGAGTGAAATCTCTTGTCTTAAGGAATAAAGGAAAAAGATTCCGTCGGAGGCTCGGTGCTCTACAGGTTCAACCTTTGTACTCTATTATTGCCTCACATTCCATCTCTTGTGAAAATATATTTGATTGGCTTTTCTGCAGGTTGTTTGCCAGGACTTTCCAAGACCTCCACTAGAAAACACAATAAACTTTTTGGAAGCTGGACAACTATCTTCATTTTTCAGAAACAGTGAAC
+
DCCDDFFFFFFFGGGGGGGGGGHHHHHHHHHHHHHHHHHHHFHHHHHHHHHHHHGGHHHIHGGGGGGGGHHGGEGGHHHHHHHGGHHHHHHHHHHHHHHHHHHHHHHHHHHHHHHHHHHHHHHHHHHHHHHHHHHHHHHHHHHHHFHHHHHHHHGHHHHHHGHHHHHHFHHHHHHHHHHHHGHGHHHHHHHEHGHHHHHGGHFHHHHHHHGGBHHHHHHHHHGHHGHHHHGGGGGGGGGFGFGGGGFGGG0
@M03495:530:000000000-LYBTV:1:2110:10602:16468 1:N:0:GTGACGTT+ATCTGGGA
GTCAGCATGTGAGCTTTGGACTCCTGACTGGTTTATCAACGGCAAAATATAGATCGGAAGAGCACACGTCTGAACTCCAGTCACGTGACGTTATCTCGTATGCCGTCTTCTGCTTGAAAAAAAAAAAAAAGAGACAAATCGTGCGAGTAGATGCATCGGCAGCTATGCATAACTCTTCTTGCTCGACTCATCCTACTCCATATATGTCGCAACCGATGAGATTACCTCCATCTCATATAGATTTACTCTAC
+
CCCDCFFFFFFFGGGGGGGGGGHHHHHHHHHHHHHHHHHHGGGGGHHHHHHHHHHHGGGGHGGHHHHGHHHGHHHHHHHHHHHHGHHHGGGGHHFHHHGGHHHHGGGHGHHHHHHHHHHHHFGCCCB//-..0000>011.<..-.--.000;00;0:.---./00000000009000000000.--9.:00;:B0000000000009..-9-.-;-.00000:0000:/9000;900:0000000:09:0
@M03495:530:000000000-LYBTV:1:2110:18165:16479 1:N:0:GTGACGTT+ATCTGGGA
GTCAGCATGTGAGCTTTGGAATTAGTAAATTCGTTGACGATAGAAGGAGCAAGATAACGACCACAGGGAGGGTGGTTTATCAACGGCAAAATATAGATCGGAAGAGCACACGTCTGAACTCCAGTCACGTGACGTTATCTCGTATGCCGTCTTCTGCTTGAAAAAAAAAAAAAAGAAAACAAGCAAAACTGTATAAGTATTACTCGCAGAGACGGTAAATGTTAGAAACATGTGACAGCAGATTATTAATG
+
CCCCCFFFFFFFGGGGGGGGGGHHHHHHHHHHGHHHHHGGGGGHHHHHHHHHHHHHHHGGGGGHHHHGGGGGEFGGGHHHHHHHGGGGGHHHHHHHHHHHGGGGHHHHHHHGHHHGHHHHHHHHHHHHGHHHGGGGHHFHHHGGHHGHGGGHGHHHGHHHFHHHHGGGG?@--<..:///.././/0<.:11:1111<1111111.--.-<//.....1111111111//:0111110././0111111:1
@M03495:530:000000000-LYBTV:1:2110:24630:16486 1:N:0:GTGACGTT+ATCTGGGA
GTCAGCATGTGAGCTTTGGTCCGCCTGGTTTATCAACGGCAAAATATAGATCGGAAGAGCACACGTCTGAACTCCAGTCACGTGACGTTATCTCGTATGCCGTCTTCTGCTTGAAAAAAAAAAAAAAATACGCTCGAGCAGTACTTGCTGCTGTAGTCGGTAGTAAACGTGAGATCATAACTGTTAGAGTCAGATACAGCACGGTATGCGTCAGTCACTCGTGTCTGTGGTCGGCGTATACTGGTGGTATC
+
CCDDDFFFFFFFGGGGGGGGGGGGGGHHGHHHHHHHHGGGGGHHHHHHHHHHHGGGGHHHHHHHGHHHGHHHHHHHGHHHHGFFHGGGGHHHHHHGGHHHHGFFHGHHHGHHHHHHHHGGG<C<>>-<011.<<.--..-/=000:00;00:0:0000.--:.00000.9...00009000;000;00900:00000090/.--;..00..-..;00000.99A/00;0//0------.00;;09/..000
@M03495:530:000000000-LYBTV:1:2110:24294:16487 1:N:0:GTGACGTT+ATCTGGGA
GTCAGCATGTGAGCTTTGGAATGGAGCAAGATAACGACCACAGGGAGGGTGGTTTATCAACGGCAAAATATAGATCGGAAGAGCACACGTCTGAACTCCAGTCACGTGACGTTATCTCGTATGCCGTCTTCTGCTTGAAAAAAAAAAAAGAGACTACAGAGAATACAGAGCACCTCGTGCTCGGTTAGTCTTCAGGTGACTGAATAGTCGGATCGACCTACATGACGTAGGCTCGTAGCACAGGTTCATGA
+
CCDCCFFFFFFFGGGGGGGGGGHHHHHHHHHHHHHGGGGGHHHHGGEGGEGGGGHHHHHHHGGGGGHHHHHHHHHHHGGGGHHHHHHHGHHHGHHHHHHHHHHGHGHHHGGFGHHGHHHGGHHHHGGGHGHHGHHHHGFHFHGGGGC-<.:/:/00/00</:001<011/<0../.9....1.-...<1111<B10:010:1001<011.--.-..--.0/01<0:...:.00.-<.<<10//.<000<11
@M03495:530:000000000-LYBTV:1:2110:18388:16497 1:N:0:GTGACGTT+ATCTGGGA
GTCAGCATGTGAGCTTTGGAGGGCAAGAAGTGGTTGTGACATTGCTATGGCAGCTAGAGCTGGTTTATCAACGGCAAAATATAGATCGGAAGAGCACACGTCTGAACTCCAGTCACGTGACGTTATCTCGTATGCCGTCTTCTGCTTGAAAAAAAAAAAACTAAGTAGAATAGCAGTACATGCTCAACACAGATCCATGATATTCGTCATCATCTACATGAACACAACAGATAGTGAGTGGCAAGCTCGTT
+
CCCDEFFFFFFFGGGGGGGGGGGGGGGHHHGHHHGGGGHHHHGHHHHHHHHHGGHHHHHHGHHGHHHHHHHHGGGGGHHGHHHHHHHHGGGGHHHHHHHGHHHGHHHHHHHHHHHHGHHHGGGGHHFFHHGGHHHHGGGHGHHHHHHHGGHFHG@E@-<-.01<0111<11:0110:1111<01110/0.<.:100<110111<1//...1111:111:10111<..../<1<1111010../0..00.-.
@M03495:530:000000000-LYBTV:1:2110:16613:16501 1:N:0:GTGACGTT+ATCTGGGA
GTCAGCATGTGAGCTTTGGACTCCTGACTGGTTTATCAACGGCAAAATATAGATCGGAAGAGCACACGTCTGAACTCCAGTCACGTGACGTTATCTCGTATGCCGTCTTCTGCTTGAAAAAAAAAAAAACAGTAACTCATGATAACGCCCCAGTACGGCGGAAGACATGTACACAGAACTATAGGCTAATGTATCACGACCGAATGCGCTTGAATCGGCCGCTCACTCGATGCCCACTCACTCTCTACATC
+
CBCCCFFFFFFFGGGGGGGGGGHHHHHHHHHFGHHHHHHHGGGGGHHHHHHHHHHHGGGGGHHHHHHGHHHGHHHHHHHHHHHHGHGHGGGGGHHHHHGGHHHHFGGHGHHHHHHGHHHHHGCBC</>@//>11<11>1>111111.<---..<00..-----..//0:000;00.00/000000:00000;00;0;..-9---.00..-...000..-.----.000..:0.9/;../;B000;000009
@M03495:530:000000000-LYBTV:1:2110:23341:16522 1:N:0:GTGACGTT+ATCTGGGA
GTCAGCATGTGAGCTTTGGAATTAGTAAATTCGTTGACGACAGAAGGAGCAAGATAACGACCACAGGGAGGGTGGTTTATCAACGGCAAAATATAGATCGGAAGAGCACACGTCTGAACTCCAGTCACGTGACGTTATCTCGTATGCCGTCTTCTGCTTGAAAAAAAAAAAAAAAAAAATAAACTAATTGCTAAGTCATAGTCGCATGTTCATCAAACACGATAATATACATCGTTAGAGCTCATATTGTA
+
CDDDDFFFFFFFGGGGGGGGGGHHHGHHGHHHGGGFHHGGGGGHHHHHHHHGHHHHHHGGGGGHHHHGGGGGEFGGGHHHHHHHGGGGGHHHHHHHHHHHGFGGHHHHHHHGHHHGHHHHHHHHHHHHGHHHGGGGHHFHHHGGHHHHGEFHGHHHHHHHHHHHFGGGGA;:9:-----.0000;00;000;000000;90:0.--..900000000:...-...00000;:0.....0000000000000
@M03495:530:000000000-LYBTV:1:2110:28148:16523 1:N:0:GTGACGTT+ATCTGGGA
GTCAGCATGTGAGCTTTGGAGGGCAAGAAGGGGTGGTTTATCAACGGCAAAATATAGATCGGAAGAGCACACGTCTGAACTCCAGTCACGTGACGTTATCTCGTATGCCGTCTTCTGCTTGAAAAAAAAAAAAAAATCTGAATGCGCGCTAGTAGGTACTAAAGTTAAGCGAAGATAACACAACTGTCATGATCGATAAAGATACAGTCTGCAATACCGCAGGATCTGAATGCTACAGAGATACCAAGCTT
+
BABCCFFFFFFFGCGGGGGGGGCGGGFAGGHGGEEEEFHHHHHGGEGGGGHHHHHEHGHHHGGGGGHHHHHHGHHHGHHGHHHFFHGHHGHGGEE?FGG4FGGFEHHHHGFCHGFHHHGHH0G3DGCGG@@>@---./0000::0:.---;.90000;000;00000000-.--.//////:..//////////.....;///////;/://///9//:--9-.//:///99//////:/.//////..9/
@M03495:530:000000000-LYBTV:1:2110:8088:16528 1:N:0:GTGACGTT+ATCTGGGA
GTCAGCATGTGAGCTTTGGAGTGAAATCTCTTGTCTTAAGGAATAAAGGAAAAAGATTCCGTCGGAGGCTCGGTGCTCTACAGGTTCAACCTTTGTACTCTATTATTGCCTCACATTCCATCTCTTGTGAAAATATATTTGATTGGCTTTTCTGCAGGTTGTTTGCCAGGACTTTCCAAGACCTCCACTAGAAAACACAATAAACTTTTTGGAAGCTGGACAACTATCTTCATTTTTCAGAAACAGTGAAC
+
DDCDDFFFFFFFGGGGGGGGGGHHHHHHHHHHHHHHHHHHHHHHHHHGHHHHHHGGHIHHHGGGGGGGGHHGGGGGHHHHHHHHHHHHHHHHHHHHHHHHHHHHGHHHHHHHHHHHHHHHHHHHHHHHHHHHHHHHHHHHHHHHHHHHHHHHHHHHGHHHHGHHHHHHHHHHHHHHHHHGHHHHHHHHHHHHHFHHHHHGHHHHHGHHHHGGHHHHHHHHHHHHHHHHHHGGGHHHHGHGGBFGGGFEBF:
@M03495:530:000000000-LYBTV:1:2110:20606:16538 1:N:0:GTGACGTT+ATCTGGAA
GTCAGCATGTGAGCTTTGGAGTGAAATCTCTTGTCTTAAGGAATAAAGGAAAAAGATTCCGTCGGAGGCTCGGTGCTCTACAGGTTCAACCTTTGTACTCTATTATTGCCTCACATTCCATCTCTTGTGAAAATATATTTGATTGGCTTTTCTGCAGGTTGTTTGCCAGGACTTTCCAAGACCTCCACTAGAAAACACAATAAACTTTTTGGAAGCTGGACAACTATCTTCATTTTTCAGAAACAGTGAAC
+
DDDDCFFFFFFFGGGGGGGGGGHHHHHHHHHHHHHHHHHHHHHHHHHHHHHHHHGGHIHIHHHGGGGGGHHGGGGGHHHHHHHHHHHHHHHHHHHHHHHHHHHHHHHHHHHHHHHHHHHHHHHHHHHHHHHHHHHHHHHHHHHHHGHHHHHHHHHHHHHHHGHHHHHHFGHHHGGHHHHHHHHHHHHHHHHEHFFGFFHGFDGFHHHHHHGGBCGHHHHHHHHHHGHHHHGGGGGGGGGGGFFGGGFGGG0
@M03495:530:000000000-LYBTV:1:2110:8685:16565 1:N:0:GTGACGTT+ATCTGGGA
GTCAGCATGTGAGCTTTGGAGGGCAAGAAGTGGTTGTGACATTGCTATGGCAGCTAGAGCCAACAATTACCTTAAATTCCAAAAACAACATACTCCTCCTTTGGAATTAGTAAATTCGTTGACGACAGAAGGAGCAAGATAACGACCACAGGGAGGGTGGTTTATCAACGGCAAAATATAGATCGGAAGAGCACACGTCTGAACTCCAGTCACGTGACGTTATCTCGTATGCCGTCTTCTGCTTGAAAAAA
+
DDDDDFFFFFFFGGGGGGGGGGGGGGGHHHGHHGGGGGHHHHHHHHHHHHHHGGHHHHHHHHHGGHHHHHHHHHHHHHHHHHHEGFHHHHHHHHHHHHHHHHHHHHHHHHGHHHHHHGHHHHHGGGGGHHHHHHHHHHHHHHHGGGGGHHHHGGGGGEGG>FHHHHHHHGGGGGHHHHHHHHFHHGGGGHHHHGGGGGEGFGGGGGGGGGGGGGCEGGGAEGF0FFFFFFFFFFDFFFFFBFFFFFBFFFA
@M03495:530:000000000-LYBTV:1:2110:2123:16578 1:N:0:GTGACGTT+ATCTGGGA
GTCAGCATGTGAGCTTTGGAGTTGACGACAGAAGGAGCAAGATAACGACCACAGGGAGGGTGGTTTATCAACGGCAAAATATAGATCGGAAGAGCACACGTCTGAACTCCAGTCACGTGACGTTATCTCGTATGCCGTCTTCTGCTTGAAAAAAAAAAAACAGAAAAACAAGACGCCCACATCGACTCATTTATGACATACATACACTTTATCTATCCATGTGACACTGATAGTACACACTCATGTCACAC
+
BAB@BFFFFFFFGGGGGGGGGGGHHHGGGGGHHHHGHHHHHGHGHHEGGGFHHHHGGGGGECEEFGHHHHHHGGCGGHHHHHGHHHHHGFFGHHHHHHHGHEHGGHHHHHHHHHHHGHHGGGGGHGBGGAFGHHHHGGGHGHHGBG1CGFGFHGGA-A--..////9..9.///.---...;;./-..////9///;///////////////:9///////////////9/////////.//////////:
@M03495:530:000000000-LYBTV:1:2110:22843:16580 1:N:0:GTGACGTT+ATCTGGGA
GTCAGCATGTGAGCTTTGGAGTGAAATCTCTTGTCTTAAGGAATAAAGGAAAAAGATTCCGTCGGAGGCTCGGTGCTCTACAGGTTCAACCTTTGTACTCTATTATTGCCTCACATTCCATCTCTTGTGAAAATATATTTGATTGGCTTTTCTGCAGGTTGTTTGCCAGGACTTTCCAAGACCTCCACTAGAAAACACAATAAACTTTTTGGAAGCTGGACAACTATCTTCATTTTTCAGAAACAGTGAAC
+
CCCCCFFFFFFFGGGGGGGGGGHGHHHHHHHHHHHHHHHHHGHHHHHHGGHHHHGGHIIHHFGGGGGGGHHGGGGGHHHHHHHHHHHHHHHHHHHHHHHHHHHHHHHHHHHHHHHHHHHHHHHHHHHHHHHHHHHHHHHHHHHHHHGHHHHHHHHHHHHHHGHHHHHHHFEHHHHHHGGHHHHHHHHHHHHFHFGHHHHGHDGHHHHHHHGGFHGHHHGHHHHHHHHHGHGGGGGGGGGGFCFFGGFGGG0
@M03495:530:000000000-LYBTV:1:2110:1779:16582 1:N:0:GTGACGTT+ATCTGGGA
GTCAGCATGTGAGCTTTGGAATTAGCTGGTTTATCAACGGCAAATTATAGATCGGAAGAGAACACGTCTGAACTCCAGTCACGTGACGTTATCTCGTATGCCGTCTTCTGCTTGAAAAAAAAAAGATTACACGTCTATCCAGAAATTGTTCCAATTATCGGCAACAGATGTATCACTACAATGAAAAATATCAACCACATCAGAAGCAGAATCAGTGACGACCTTAGAAATTTCCTGTGAGGCAGCGACAA
+
AAAAAFF1@1DF1C11AA1FE11A1FGDGF1FF3G3AFG00AEA1DBFGHHDGGGGGEH001A0B/0A0AEECGG11BD1BGEF/?FE?/FG2FDGC/GBFFE>EFF2BGFD1FCHHGBEG/<///111111/0?0/110<<1011<1<=1<11111=<<<---..</=0=00<0:0:::CFCC000..;;000/9..:00;00;//=///9;F00;009.9--9/B9;///9//:/;///---;99-999
@M03495:530:000000000-LYBTV:1:2110:25374:16601 1:N:0:GTGACGTT+ATCTGGGA
GTCAGCATGTGAGCTTTGGAGTGAAATCTCTTGTCTTAAGGAATAAAGGAAAAAGATTCCGTCGGAGGCTCGGTGCTCTACAGGTTCAACCTTTGTACTCTATTATTGCCTCACATTCCATCTCTTGTGAAAATATATTTGATTGGCTTTTCTGCAGGTTGTTTGCCAGGACTTTCCAAGACCTCCACTAGAAAACACAATAAACTTTTTGGAAGCTGGACAACTATCTTCATTTTTCAGAAACAGTGAAC
+
CCDDCFFFFFFFGGGGGGGGGGHHHHHHHHHHHHHHHHHHHHHHHHHHHHHHHHGGHHIHHGGGGGGGGHHGGEGGHHHHHHHHHHHHHHHHHHHHHHHHHHHHHHHHHHHHHHHHHHHHHHHHHHHHHHHHHHHHHHHHHHHHHGHHHHHHHHHHGHHHHGHHHHHHHHHHHHHHHHHHGHGHHGHHHHHFHHHHHHHGHGFHHHHHHHGGHHGHHHGHHHHHHHHGHGGGGGGGGGGGGGFGGGBFFF9
@M03495:530:000000000-LYBTV:1:2110:17735:16603 1:N:0:GTGACGTT+ATCTGGGA
GTCAGCATGTGAGCTTTGGAGTGAAATCTCTTGTCTTAAGGAATAAAGGAAAAAGATTCCGTCGGAGGCTCGGTGCTCTACAGGTTCAACCTTTGTACTCTATTATTGCCTCACATTCCATCTCTTGTGAAAATATATTTGATTGGCTTTTCTGCAGGTTGTTTGCCAGGACTTTCCAAGACCTCCACTAGAAAACACAATAAACTTTTTGGAAGCTGGACAACTATCTTCATTTTTCAGAAACAGTGAAC
+
CBCCCFFFFFFFGGGGGGGGGGHHHHHHHHHHHHHHHHHHHHHHHHHHHHHHHHGGHHIHHGHGGGGGGHHGGGGGHHHHHHHHHHHHHHHHHHHHHHHHHHHHHHHHHHHHHHHHHHHHHHHHHHHHHHHHHHHHHHHHHGHHHHHHGHHHHHHHGHHHHGHHHHHHHGHHHHHHHHHHEHHHHHHHHHHFHHHHHHHGHGHHHHHHHHGGHHHHHGHHHHHHHGHHHHGGGGHGGGGGGGGGGGGGGG:
@M03495:530:000000000-LYBTV:1:2110:21273:16606 1:N:0:GTGACGTT+ATCTGGGA
GTCAGCATGTGAGCTTTGGTTTATCAACGGCAAAATATAGATCGGAAGAGCACACGTCTGAACTCCAGTCACGTGACGTTATCTCGTATGCCGTCTTCTGCTTGAAAAAAAAAAAAAACGAACCAGAACCAAAGTGAAAGTACACGGTCTTCAAATAGATATTAACTCAACAAACGCGCTCTGCCGATGCACGAAGAGCGCAGTCTACAGTCATAGCTGAACAACTACTGTCACAACTCGCTGACTATACT
+
EEEEEFFFFFFFGGGGGGGGGGHHHHHHGGGGGHHHHHHHHHHHGGGGHGHHHHHGHHHGHHHHHHHHHHHHGHHHGGGGHHEHHHGGHGHHGFGHGHHHHHHHHHHHHGGGGGB<////</<-0.000.0../1=111111111.-...11:1111011111<1:11::/09...----..00:---..00.<..../9--<.01111<100111<100001/.00<101111<0.0<<9...B1<1111
@M03495:530:000000000-LYBTV:1:2110:2589:16607 1:N:0:GTGACGTT+ATCTGGGA
GTCAGCATGTGAGCTTTGGAGTGAAATCTCTTGTCTTAAGGAATAAAGGAAAAAGATTCCGTCGGAGGCTCGGTGCTCTACAGGTTCAACCTTTGTACTCTATTATTGCCTCACATTCCATCTCTTGTGAAAATATATTTGATTGGCTTTTCTGCAGGTTGTTTGCCAGGACTTTCCAAGACCTCCACTAGAAAACACAATAAACTTTTTGGAAGCTGGACAACTATCTTCATTTTTCAGAAACAGTGAAC
+
BABBBFFFDFFFGGGGGGGGGGGHHHHHHHHHHHHHHHHHHHHHHHHHHHHHHHGGHHHHHFHGGGGCGHHGGEEEHGHHHHHHHHHHHHHHHHHHHHHHGGHFHHHHHHHHHHHHHHHHHHHFHHHHHHGHHHHHHHHHHFHHHHHHHHHHHHFHHHHHHGHHGHHGEGFHHHHGHHHHGHGGFHHGHHHEGFFFHHHGHHFHHHHHHHGGBHHHHHGHHHGHHHHGHGGGGGGGGGGGGGFGGGFFFF0
@M03495:530:000000000-LYBTV:1:2110:18259:16610 1:N:0:GTGACGTT+ATCTGGGA
GTCAGCATGTGAGCTTTGGAATTAGTAAATTCGTTGACGACAGAAGGAGCAAGATAACGACAACAGGGAGGGTGGTTTATCAACGGCAAAATATAGATCGGAAGAGCACACGTCTGAACTCCAGTCACGTGACGTTATCTCGTATGCCGTCTTCTGCTTGAAAAAAAAAAAAAAAATGTATAGAACAAATCACGGATAGTAGGTCTGACGTAAGTCAGGAAGGAGTACGCGAGAACAGGCCATCGTGAGAC
+
CCCCCFFFFFFFGGGGGGGGGGHGHHHHHHHHGHHHHHGGGGGGHHHHHHHHHHHHHHGGGGFHHHGGGGGGEFGEFHHHHHHHGGGGGHHHHHHHHHHHGGGGHHHHHHHGHHHGHHHHHHHHHHHHGHHHGGFGGHFHHHGGHHHHGEGFGHHHHFHHGHFHHGGGG@-9:---.0000000:0//.0000..-.;00000000/00.....99:0/09....//0..-:--.0//..../0.../.00
@M03495:530:000000000-LYBTV:1:2110:2701:16663 1:N:0:GTGACGTT+ATCTGGGA
GTCAGCATGTGAGCTTTGGAATTAGTAAATTCGTTGACGACAGAAGGAGCAAGATAACGACCGCAGGGAGGGTGGTTTATCAACGGCAAAATATAGATCGGAAGAGCACACGTCTGAACTCCAGTCACGTGACGTTATCTCGTATGCCGTCTTCTGCTTGAAAAAAAAAAAAACATGAACCCGTGAGTGGTAAAATACACAATGTAGGTATCCACAATAGACAACCGATCGCGCCAGCGAACACACATCCA
+
BCCCCFFFFFFFGGGGGGGGGGHHGBGHGHHHFGHHHHGFEGGGHGHHFHHHHHHHHHGGGEEFGGEFFEFGEFGFEHHHHHHHGGGGGHHHHHHHHHHHGFGGGGHHHHHGHHHGHHHHHHHHHHHHGHHHGGGFHHDGHHGGHHHHGEGHGHHHHHHH.GHHHGGGDBA?-;.0/=/:..-9...//./////;/////.//////:://////.///////..-----.-9-.-.---:-/...////
@M03495:530:000000000-LYBTV:1:2110:26470:16670 1:N:0:GTGACGTT+ATCTGGGA
GTCAGCATGTGAGCTTTGGAGTGAAATCTCTTGTCTTAAGGAATAAAGGAAAAAGATTCCGTCGGAGGCTCGGTGCTCTACAGGTTCAACCTTTGTACTCTATTATTGCCTCACATTCCATCTCTTGTGAAAATATATTTGATTGGCTTTTCTGCAGGTTGTTTGCCAGGACTTTCCAAGACCTCCACTAGAAAACACAATAAACTTTTTGGAAGCTGGACAACTATCTTCATTTTTCAGAAACAGTGAAC
+
CCCDDFFFFFFFGGGGGGGGGGHHHHHHHHHHHHHHHHHHHHHHHHHHHHHHHHGGHHIIHGHGGGGGGHHGGGGGHHHHHHHHHHHGHHHHHHHHGHHHHHHHHHHGHHHHHHHHHHHHHHHHHHHHHHHHHHHHHHHHHHHHHHHHHHHHHHHHGHGHHFHHHHHHHHHHHHHGGHHGHHHHHHHHHHHFHHHHHHHGFDGHHHHHHHGGFHHHHHHHHHHHHHHHHHGGGGGGGGGGGCFFGGGEFF0
@M03495:530:000000000-LYBTV:1:2110:20198:16671 1:N:0:GTGACGTT+ATCTGGGA
GTCAGCATGTGAGCTTTGGTCCGCCTGGTTTATCAACGGCAAAATATAGATCGGAAGAGCACACGTCTGAACTCCAGTCACGTGACGTTATCTCGTATGCCGTCTTCTGCTTGAAAAAAAAAAAAAACAAAACATAATATGTAAACGCTGCAGATGACACAACAACTCAGATAAACTATGTCAAATGCTATAGATTTGAAGTAAGCTGATGAAGATATAATTATCTGTCATCTGTGTGCACTCTAGAGTTT
+
DDEEEFFFFFFFGGGGGGGGGGGGGGHHHHHHHHHHHGGGGGHHHHHHHHHHHGGGGHHHHHHHGHHHGHHHHHHHHHHHHGHHHGGGGHHFHHHGGHHHHGGGHGHHHHHHHHHHHHGGGCB><><..>000.01111111=1<1.<.../010110<0<....:<0<00111101:11111111111111111111111111<0<<0:1111<11111111<111<111111<11.1100/11110111
@M03495:530:000000000-LYBTV:1:2110:4927:16673 1:N:0:GTGACGTT+ATCTGGGA
GTCAGCATGTGAGCTTTGGAGTGAAATCTCTTGTCTTAAGGAATAAAGGAAAAAGATTCCGTCGGAGGCTCGGTGCTCTACAGGTTCAACCTTTGTACTCTATTATTGCCTCACATTCCATCTCTTGTGAAAATATATTTGATTGGCTTTTCTGCAGGTTGTTTGCCAGGACTTTCCAAGACCTCCACTAGAAAACACAATAAACTTTTTGGAAGCTGGACAACTATCTTCATTTTTCAGAAACAGTGAAC
+
BBBBBFFFFFFFGGGGGGGGGGHHHHHHHHHHHHHHHHHHGGHHHHHHHGGHHHGGHHHHFHHGFGGGGHHGGGGCHHHHHHFHHHHHHHHHHHHFGHHHHHHHGHHGHHHHHHHHHHHHHHHHHHHHHHHHHFHHHHHHHHHHHHFHHGGHHHHHHGFHHGHHHFHHHHHHHHHHHHHHFHHHHHHHHHHHHDFHHHHGGDDHHHHHHHGGHHHHHHGHHHHHHGHHHHGGGGGGGGGFFBBFFFGFEF0
@M03495:530:000000000-LYBTV:1:2110:29043:16684 1:N:0:GTGACGTT+ATCTGGGA
GTCAGCATGTGAGCTTTGGAGTGAAATCTCTTGTCTTAAGGAATAAAGGAAAAAGATTCCGTCGGAGGCTCGGTGCTCTACAGGTTCAACCTTTGTACTCTATTATTGCCTCACATTCCATCTCTTGTGAAAATATATTTGATTGGCTTTTCTGCAGGTTGTTTGCCAGGACTTTCCAAGACCTCCACTAGAAAACACAATAAACTTTTTGGAAGCTGGACAACTATCTTCATTTTTCAGAAACAGTGAAC
+
BBBBBFFFFFFFGGGGGGGGGFCGHHHHHHHHHFHHHHGHHHHHHHHHHFFHHGGEHHGHGBFECEEGGHHGGEEGHGHHHHHHGGFFDGHHHHHHGGFHFHHHHHHHHHHHHGHHHHDHHFHHHHHHHGFHHHHHHHHHHHHHHHHHHGHHHHFHFHFHGGHHHGHHHGFGHHHHHHHHHHHHHHEHGHHHHBGHGAEEGFDDGBGHHHGGHHFHGHBGGHHHHFHGHGGGGGGGGGGGGFBFGGCBGG0
@M03495:530:000000000-LYBTV:1:2110:19310:16691 1:N:0:GTGACGTT+ATCTGGGA
GTCAGCATGTGAGCTTTGGAGTGAAATCTCTTGTCTTAAGGAATAAAGGAAAAAGATTCCGTCGGAGGCTCGGTGCTCTACAGGTTCAACCTTTGTACTCTATTATTGCCTCACATTCCATCTCTTGTGAAAATATATTTGATTGGCTTTTCTGCAGGTTGTTTGCCAGGACTTTCCAAGACCTCCACTAGAAAACACAATAAACTTTTTGGAAGCTGGACAACTATCTTCATTTTTCAGAAACAGTGAAC
+
CCCCCFFFFFFFGGGGGGGGGGHHHHHHHHHHHHHHHHHHGHHGHHHHHHHHHHGGHHHHHGHGGGGGGHHGGGGGHHHHHHHHHHHHHHHHHHHFHHHHHHHHHHHHHHHHHHHHHHHHHHHHHHHHHHHGHHHHHHHHHFHHHHHHHHHHHHGHHHHHHGHHHHHHHHHGHHHHHHFHFHHHHHHHHHHGHGFHHHHGHHHHHHHHHHGGGHHHHHGHHFHEFHHHHHGGGGGGGGGGGGBGGGGGGB0
@M03495:530:000000000-LYBTV:1:2110:27156:16705 1:N:0:GTGACGTT+ATCTGGGA
GTCAGCATGTGAGCTTTGGTCCAGCCTGAGTCCTGGTTTATCAACGGCAAAATATAGATCGGAAGAGCACACGTCTGAACTCCAGTCACGTGACGTTATCTCGTATGCCGTCTTCTGCTTGAAAAAAAAACATCAGCTATTTTTTACAGCCCCTTACCTTACCCACATTGATGACATTCCCCTGATTTATAACCACTGATACAGCTTAAGCACTGGTGTCTCTGTAAGATTCCTTGCGCGTGTTAATCCTC
+
BBBBBFFFFFFFFGGGGGGGFGHGHGHHHHGGHHHFFGGHHHHHBEEEGEHHHHHGHGGHH?EFGHHHHHHHGHHHFFHGHHHHHHHHGGGEGEGFGHHEHFG?ECEHFEGEHGHHHHHHH0?BGHGGC///2222111@1111</>F11<E.<01101=DC</D..000<=000<000<0//./:;00000</0.;000;00000090B0090//099/99;000000;;0090//-;---.99/9////
@M03495:530:000000000-LYBTV:1:2110:24853:16705 1:N:0:GTGACGTT+ATCTGGGA
GTCAGCATGTGAGCTTTGGTCCAGCCTGAGTCCTGGTTTATCAACGGCAAAATATAGATCGGAAGAGCACACGTCTGAACTCCAGTCACGTGACGTTATCTCGTATGCCGTCTTCTGCTTGAAAAAAAAAAAAAAAACAGCAGTCATAGACGGGTAAGCAAAACCCTCATCGTATACACTCTAATCAGACATAACGCTCGTGACACTACGGACAGATTGTGGTGAAGCTTGTCACACATATGACACTAAGA
+
CCCCCFFFFFFFGGGGGGGGGGHHHGHHGHHHHHHHHHHHHHHHHGGGGGHHHHHHHHHHHEDGGGHHHHHHGHHHGHGHHHHHHHHHHGHHHGGGGHHHHHHFGHHHHGGGHGHHGHHHHBGEGHGGGGFCC-><<../</.0000000<..---/000/9/.....9000../00000/00;0000:090000.-.:--./.000//...-:./09000.;.990000/:00000.;00000000/000
@M03495:530:000000000-LYBTV:1:2110:18331:16715 1:N:0:GTGACGTT+ATCTGGGA
GTCAGCATGTGAGCTTTGGAGTGAAATCTCTTGTCTTAAGGAATAAAGGAAAAAGATTCCGTCGGAGGCTCGGTGCTCTACAGGTTCAACCTTTGTACTCTATTATTGCCTCACATTCCATCTCTTGTGAAAATATATTTGATTGGCTTTTCTGCAGGTTGTTTGCCAGGACTTTCCAAGACCTCCACTAGAAAACACAATAAACTTTTTGGAAGCTGGACAACTATCTTCATTTTTCAGAAACAGTGAAC
+
DDDDDFFFFFFFGGGGGGGGGGHHHHHHHHHHHHHHHHHHHHHHHHHHHHHHHHGGHHIHHFGGGGGGGHHGGGGGHHHHHHHHHHHHHHGHHHHHHHHHGHHHHHHHHHHHHHHHHHHHHHHGHHHHHHHHHHHHHHHHHGHHHHHHHHHHHHEHHGHHHGHHHHHHGGHGHHHHHHHHHHHHHHHHHHHFHGHHHHHFGDDFHGHHHHGGHHHHHHHHHGHHHHHHHHHGGGGHHGGGGGGGGGFFGGB
@M03495:530:000000000-LYBTV:1:2110:18394:16716 1:N:0:GTGACGTT+ATCTGGGA
GTCAGCATGTGAGCTTTGGAATTAGTAAATTCGTTGACGACAGAAGGAGCAAGATAACGACCACAGGGAGGGTGGTTTATCAACGGCAAAATATAGATCGGAAGAGCACACGTCTGAACTCCAGTCACGTGACGTTATCTCGTATGCCGTCTTCTGCTTGAAAAAAAAAAAAAAAAAAAACATGGACACTGACAGATGGATAAGCGCTCGACTGTGACAAGTCAGTATTGTGACTTTTGGAATCAATAACA
+
CCCCCFFFFFFFGGGGGGGGGGHHHHHHHHHHGHHHHHGFGGGHHHHHHHHHHHHHHHGGGFGHHHHGGGGGEFGGGHHHHHHHGGGGGHHHHHHHHHHHGGGGHHHHHHHGHHHGHHHHHHHHHHHHGHHHGGGGHHFHHHGGHHHFGCEHGHHHHHHHGHGHHGGGFD--:-------.:09/;00.009000/000:0000:--..---..:0:000.:00000000000000900-0000000:0:0
@M03495:530:000000000-LYBTV:1:2110:7647:16731 1:N:0:GTGACGTT+ATCTGGGA
GTCAGCATGTGAGCTTTGGAATTAGTAAATTCGTTGACGACAGAAGGAGCAAGATAACGACCACAGGGAGGGTGGTTTATCAACGGCAAAATATAGATCGGAAGAGCACACGTCTGAACTCCAGTCACGTGACGTTATCTCGTATGCCGTCTTCTGCTTGAAAAAAAAACAAATAAAGAGGCGATGTACTTGCATAGTTATTTCGTTCGTTGGAATTACGTTCAATAATTCAGATTTTCTCACGGAAAAAA
+
AAAAAFFFFFFF5AGFGGBEBGGFHHGHHFHGGFECFFF2EAEG3FHHHGHHHFHFHHGGGGEHEAGGCEEE??EEFHGHDGHHFCGGEGHGGHFHGHHGGFAAGGGHHHHGHHGEDGFG1FG1GHFHGHCGCD?FC/?GGHGGHHFFC<AGGGHFHHHFGHHF.CG:D.::.00;900/9.9--..0;=F00000;99/;///../..:/..//9/;:../.9///9///;9//99////;99.-.-..-
@M03495:530:000000000-LYBTV:1:2110:29232:16740 1:N:0:GTGACGTT+ATCTGGGA
GTCAGCATGTGAGCTTCGGTCCAGCCTGACTCCTCCTTTATCAACGGCAAAATATAGATCGGAAGAGCACACGTCTGAACTCCAGTCACGTGACGTTATCTCGTATGCCGTCTTCTGCTTGAAAAAAAAACAAAACACCAAACTGGGAAATGACACGATTCTGACATCGTACAGACGTCTAGAGACCTGCGATATAATACTTCGTCGTAGCACGTGATCACGAGCGTGGTTCTCTCGTAATTAGACTCTAC
+
CBCCCFFFFFFFGGGG5AAFEGHGGGHHHABBBF23BBDGDHHFHGGGGGHHGGHHHHHHHGGGGGHHGGHHGHHHGHHHHHHGHHHHHGHGHGG?FHHBGFF/>3EGFGAEFGHGGHEGH0F?DFC?DG/</000/0////.110.01.B11111.-..00000000.....00.-../.0000/90/.--..-00000000./.--...//-9..////..-9-..-../////.9...//////////
@M03495:530:000000000-LYBTV:1:2110:3789:16741 1:N:0:GTGACGTT+ATCTGGGA
GTCAGCATGTGAGCTTTGGAGTGAAATCTCTTGTCTTAAGGAATAAAGGAAAAAGATTCCGTCGGAGGCTCGGTGCTCTACAGGTTCAACCTTTGTACTCTATTATTGCCTCACATTCCATCTCTTGTGAAAATATATTTGATTGGCTTTTCTGCAGGTTGTTTGCCAGGACTTTCCAAGACCTCCACTAGAAAACACAATAAACTTTTTGGAAGCTGGACAACTATCTTCATTTTTCAGAAACAGTGAAC
+
CCCCCFFFFFFFGFGGGGGGGGHHHHGHHHHHHHHHHHHHHHHHHHHHHHHHHHGGHHHHHAFEGEGGGHHGGGGGHHHHHHHGHHHHHHHHHHHHHHGHHHHHGHHHHHHHHHHHHGFHHFGHHHHHHHHHHHHHHHHHHFFHHHHFHHHHHHFHHHHHHGHHHHHHHHHHHHHHHHHHHGHHHHHHHHHGFDGHHHGGG=<GFFHHHHGGHHHHHHHHHFHHHHHHHHGGGGGGGGGGGFFFGFGGGG0
@M03495:530:000000000-LYBTV:1:2110:13029:16757 1:N:0:GTGACGTT+ATCTGGGA
GTCAGCATGTGAGCTTTGGTCCAGCCTGAGTCCTGGTTTATCAACGGCAAAATATAGATCGGAAGAGCACACGTCTGAACTCCAGTCACGTGACGTTATCTCGTATGCCGTCTTCTGCTTGAAAAAAAAAAAAACATAAGAGACTCGAGACAACGCCAACACTTTGATGTTATCGATCTTAGATAGGTACATTCATATTCACATGTGAGCCATCAGTCCAAAGTATCATCTTACTAGCTCTCTACTCATAT
+
CCCBCFFFFFFFGGGGGGGGGGHHHGHHHHHHHHHHHHHHHHHHHGGGGGHHHHHHHHHHHFGGFHHHHHHHGHHHGHHHHHHGHHHHHGHHHGGFGHAFGHHFFHHHHGGGHGHHHGHHHGFHHHGGGGG/<-..1=11=10010.....</.---.-...000000:00000.....0000000/09000000000000000000000//0000000000/00000::0000900/0000000000000
@M03495:530:000000000-LYBTV:1:2110:7019:16758 1:N:0:GTGACGTT+ATCTGGGA
GTCAGCATGTGAGCTTTGGAGTGAAATCTCTTGTCTTAAGGAATAAAGGAAAAAGATTCCGTCGGAGGCTCGGTGCTCTACAGGTTCAACCTTTGTACTCTATTATTGCCTCACATTCCATCTCTTGTGAAAATATATTTGATTGGCTTTTCTGCAGGTTGTTTGCCAGGACTTTCCAAGACCTCCACTAGAAAACACAATAAACTTTTTGGAAGCTGGACAACTATCTTCATTTTTCAGAAACAGTGAAC
+
BBBBBFFFFFFFGCGGGGGGGGHGGHHHGHHFHHHHHHHHHHHHFHHGHHHHHHGGHHGHGFGGGGGGGHHFEGGGFHHHHHHHHHHHGHHHHHHGFHHHHGHHHHHGHHHHHHHHHHHHHHHHHGHHHEHHHGHHHHHHGGHHGHHHHHHHGHHHHHFHHGHHHGHHBGHHHHHHHHHFHHHHHEHFHFHF1FCHEEHGGG0DGHHHHHGGHHGHHHHHHFHHHHFHHHGEFGGFGFGFEFFGGFGGGG0
@M03495:530:000000000-LYBTV:1:2110:2565:16763 1:N:0:GTGACGTT+ATCTGGGA
GTCAGCATGTGAGCTTTGGATGGTTCTGGTTTATCAACGGCAAAATATAGATCGGAAGAGCACACGTCTGAACTCCAGTCACGTGACGTTATCTCGTATGCCGTCTTCTGCTTGAAAAAAAAAAAAACACTAGCTTAACTAGAGAACTGCATTGAGAACAGATAAACTGGAATGAGGGAGATGTATATAGCAATTATGATGGAGGTGTACATCTGTGAGGGCACAGATGCGTGTAAGATAGCACAACAGTT
+
AAABBFFFFFFFGGGGGGGGGGGFGHHHHHHHHHHHHHGGGGFHGFHHHFHHHHGEGGHHHHHFHGHHHGFHHHGFGEFGHHGGGFGEFEF?4FGHGEHHHHG1EHGEGFHHG303FGFE@/>B////?01<10111F1=<11111100<0==000.0//</00000:0///<000/..../00000;00000000090000//...000000000000.9.....////-...;//////9//.....;/
@M03495:530:000000000-LYBTV:1:2110:17781:16780 1:N:0:GTGACGTT+ATCTGGGA
GTCAGCATGTGAGCTTTGGAGTGAAATCTCTTGTCTTAAGGAATAAAGGAAAAAGATTCCGTCGGAGGCTCGGTGCTCTACAGGTTCAACCTTTGTACTCTATTATTGCCTCACATTCCATCTCTTGTGAAAATATATTTGATTGGCTTTTCTGCAGGTTGTTTGCCAGGACTTTCCAAGACCTCCACTAGAAAACACAATAAACTTTTTGGAAGCTGGACAACTATCTTCATTTTTCAGAAACAGTGAAC
+
CCCDDFFFFFFFGGGGGGGGGGHHHHHHHHHHHHHHHHHHHHHHHHHHHHHHHHGGHIIHHFGGGGGGGHHGGGGGHHHHHHHHHHHHHHHHHHHHHHHHHHHHHHHHHHHHHHHHHHHHHHHHHHHHHHHHHHHHHHHHHHHHHGHHHHHHHHGHHHHHHGHHHHHHHHHHHHHHHHGHGHHHHHHHHHHFHHHHHGHGHHGHHHHHHHGGHHHHHHGHHHHHHHHHHHGGGGGGGGGGGFGGGGBFFG0
@M03495:530:000000000-LYBTV:1:2110:20118:16798 1:N:0:GTGACGTT+ATCTGGGA
GTCAGCATGTGAGCTTTGGAATTAGTAAATTCGTTGACGACAGAAGGAGCAAGATAACGACCACAGGGAGGGTGGTTTATCAACGGCAAAATATAGATCGGAAGAGCACACGTCTGAACTCCAGTCACGTGACGTTATCTCGTATGCCGTCTTCTGCTTGAAAAAAAAAAAAAAAAAAATAAATAATACTGAAGATACATCCATATGTCTAAAAACATATCACGTAACATAGCTTGGCGTCGTATCACAAA
+
DDDDEFFFFFFFGGGGGGGGGGHHHHHHHHHHGHHHHHGGGGGHHHHHHHHHHHHHHHGGGGGHHHHGGGGGEFGFGHHHHHHHGGGGGHHHHHHHHHHHGGGGHHHHHHHGHHHGHHHHHHHHHFHHGHHHGGGGHHFHHHGGHHHHGEGHGHHHHHHHFHHHHGGGGF<<<<--<--<0:1111111<11001111:11/0111111<11100..011<119.:..11110<1/./-.-<-./.1<00.
@M03495:530:000000000-LYBTV:1:2110:13946:16802 1:N:0:GTGACGTT+ATCTGGGA
GTCAGCATGTGAGCTTTGGACGACAGAAGGAGCAAGATAACGACCACAGGGAGGGTGGTTTATCAACGGCAAAATATAGATCGGAAGAGCACACGTCTGAACTCCAGTCACGTGACGTTATCTCGTATGCCGTCTTCTGCTTGAAAAAAAAAAAAATGCTGATGACAGCATACCAACTAATTTTCAAACACTCAGCAGTATGTCGCACGCACATACACTTAGGTCATCTGATGCCACCATCCTGAGTGACT
+
BABCCFFFFFFFGGGGGGGGGGGGGGHHHHHHHHHHHHHGHGGGGGHHHHGFEGGFEGEFHGFHHHHGGGGGHHHHHGHHHHHGGGGGHHGHHHGHHHGHFHHHHHHGHHHGHHHGGGGHHFHHHFGHHHHGGGFGHGHHGHHFHHGHGDC--:-9.000000000:0./000/00./00000000;909.0;/000.000000..---9-9-0000000;;000090000000;00..00.000:00000
@M03495:530:000000000-LYBTV:1:2110:10656:16818 1:N:0:GTGACGTT+ATCTGGGA
GTCAGCATGTGAGCTTTGGATGGTTCTGGTTTATCAACGGCAAAATATAGATCGGAAGAGCACACGTCTGAACTCCAGTCACGTGACGTTATCTCGTATGCCGTCTTCTGCTTGAAAAAAAAAAAAAAAACATACACACATGTGTATAGTGTCGACATACGTCACATAACTAGTACTATAAATTGAAGTGAGTGCTTGTATACTACATAGTGTGAGGAATGGTAATATCTCTATGAGATATGATAGACACT
+
CBCDEFFFFFFFGGGGGGGGGGGGHHHHHHHHHHHHHHGGGGGHHHHHHHHHHHGGGGHHHGHHHGHHHGHHHHHHHHHHHHGGHHGGGGHHHHHHGGHHHHGFGHGHHHHHHHHHHHHGGDF/>/<-<-..010000<.0011=1111<:11..-.<10.0:..1<010110<1<:1<11111:11110101011:0<11111:10111:11111.0/0:0<11111111111111111<11111101/<
@M03495:530:000000000-LYBTV:1:2110:15781:16824 1:N:0:GTGACGTT+ATCTGGGA
GTCAGCATGTGAGCTTTGGAGTGAAATCTCTTGTCTTAAGGAATAAAGGAAAAAGATTCCGTCGGAGGCTCGGTGCTCTACAGGTTCAACCTTTGTACTCTATTATTGCCTCACATTCCATCTCTTGTGAAAATATATTTGATTGGCTTTTCTGCAGGTTGTTTGCCAGGACTTTCCAAGACCTCCACTAGAAAACACAATAAACTTTTTGGAAGCTGGACAACTATCTTCATTTTTCAGAAACAGTGAAC
+
CCCCDFFFFFFFGGGGGGGGGGHHHHHHHHHHHHHHHHHHHHHHHHHHGHHHHHGGHIHHHGGFGGGGGHHGGGGGHHHHHHHHHHHHHHHHHHHHHHHHHHHHHHHHHHHHHHHHHHHHHHHHHHHHHHHHHHHHHHHHHHHHHGHHHHHHHHHHHHHHHGHHHHHHEHHHHHHHHHHHHHHHHHHHHHHHHHHHHHHEGDGHHGHHHHGGGHBHHHHEHHHHHHHGHHEFGGGGGGGEFCFGGGGGGG0
@M03495:530:000000000-LYBTV:1:2110:13286:16825 1:N:0:GTGACGTT+ATCTGGGA
GTCAGCATGTGAGCTTTGGAGTGAAATCTCTTGTCTTAAGGAATAAAGGAAAAAGATTCCGTCGGAGACTCGGTGCTCTACAGGTTCAACCTTTGTACTCTATTATTGCCTCACATTCCATCTCTTGTGAAAATATATTTGATTGGCTTTTCTGCAGGTTGTTTGCCAGGACTTTCCAAGACCTCCACTAGAAAACACAATAAACTTTTTGGAAGCTGGACAACTATCTTCATTTTTCAGAAACAGTGAAC
+
DDDDDFFFFFFFGGGGGGGGGGHHHHHHHHHHHHHHHHHHHHHHHHHHHHHHHHGGHIHIHHHGGGG0FGHGGGGGHHHHHHHHHHHHHHHHHHHHHGHHHHHHHHHHHHHHHHHHHHHHHHHHHHHHHHHHHHHHHHHHHHHHHGHHHHHHHHGHHGHHHGHHHHHHHHHHHHHHHHGHHHHHHHHHHHHGHHHHHHHGHGHGHHHHHHGGHHHGHHHFGHHGHHHHHHHHHHHHHHHFFC:FGGGGGG0
@M03495:530:000000000-LYBTV:1:2110:24297:16834 1:N:0:GTGACGTT+ATCTGGGA
GTCAGCATGTGAGCTTTGGAGTGAAATCTCTTGTCTTAAGGAATAAAGGAAAAAGATTCCGTCGGAGGCTCGGTGCTCTACAGGTTCAACCTTTGTACTCTATTATTGCCTCACATTCCATCTCTTGTGAAAATATATTTGATTGGCTTTTCTGCAGGTTGTTTGCCAGGACTTTCCAAGACCTCCACTAGAAAACACAATAAACTTTTTGGAAGCTGGACAACTATCTTCATTTTTCAGAAACAGTGAAC
+
DDDDDFFFFFFFGGGGGGGGGGHHHHHHHHHHHHHHHHHHHHHHHHHHHHHHHHGGHHHHHHHGGGGGGHHGGGGGHHHHHHHHHHHHHHHHHHHHHHHHHHHHGHHHHHHHHHHHHHHHHHHHHHHHHHGHHHHHHHGHHHHHHHHHHHHHHHHHHHHHHGHHHHHHHHGHHHHHHGHHHHHHHHHGHHHFHHHHHHHGHDHHHBHHHHGGEHHHHHHHHHHHHGHHHHGGGGGFGGGBFFFGGGGGGGB
@M03495:530:000000000-LYBTV:1:2110:22241:16875 1:N:0:GAGACGTT+ATCTGGGG
GTCAGCATGTGAGCTTTGGAGTGAAATCTTTGGTCTTAAGGAATAAAGGAAAAAGATTCCGTCGGAGGCTCGGTGCTCTACAGGTTCAACCTTTGTACTCTATTATTGCCTCACATTCCATCTTTTGTGAAAATATATTTGATTGGCTTTTCTGCAGGTTGTTTGCCAGGACTTTCCAAGACCTCCACTAGAAAACACAATAAACTTTTTGGAAGCTGGACAACTATCTTCATTTTTCAGAAACAGTGAAC
+
>>A?1B@@1FFFBBF1GGGC1BFFG3DDE3D3B0BAA33111AGFBFGGFHBGHGE1F2DA1BEE///B/AE/EA/1@1F1B10111B@@0FG112BB2121B2@2@B11BFG/B>BF2FG112>B1<0B>111<BBFGH22GF1001BFG>F21B<CF10?GH0>111?FF?B11?DGH000<1<<<1C11>1<0..<.<0<<D0==GGG-/<B::C/GA0G.:GGBF0;00C00;B0;B0/9;BF0BB0
@M03495:530:000000000-LYBTV:1:2110:29052:16882 1:N:0:GTGACGTT+ATCTGGGA
GTCAGCATGTGAGCTTTGGAGTGAAATCTCTTGTCTTAAGGAATAAAGGAAAAAGATTCCGTCGGAGGCTCGGTGCTCTACAGGTTCAACCTTTGTACTCTATTATTGCCTCACATTCCATCTCTTGTGAAAATATATTTGATTGGCTTTTCTGCAGGTTGTTTGCCAGGACTTTCCAAGACCTCCACTAGAAAACACAATAAACTTTTTGGAAGCTGGACAACTATCTTCATTTTTCAGAAACAGTGAAC
+
BBBBBFFFFFBFGGGGGCGGGGHFHHHHHHHHHHHHGHHHGHGHGHHHHEHHHHGGHHHHHBFEFGGCGHHGFGGGHHHHHHHHHHHHHHHHHGHHHGHHGHHHHHHHHHHHHHHHHHHFHHHHHHGHHHHHHHHHHHHHHHHGFHHHHHGHHHFHFGHHHGHGHGHHHGHHHHHHHHGHHGHHHHGHHGFFGFHFHAGEGG<GHHBGHFGCFHGEGHGHHHHGGFFHGHGGGGGGGGFFFCFFGB9BFF0
@M03495:530:000000000-LYBTV:1:2110:6806:16883 1:N:0:GTGACGTT+ATCTGGGA
GTCAGCATGTGAGCTTTGGAATTAGTAAATTCGTTGACGACAGAAGGAGCAAGATAACGACCACAGGGAGGGTGGTTTATCAACGGCAAAATATAGATCGGAAGAGCACACGTCTGAACTCCAGTCACGTGACGTTATCTCGTATGCCGTCTTCTGCTTGAAAAAAAAAAAAAAGAATGTCGCAAATTGATATCCAGTATTGATCCAGTATTAATGAGAGAAGTGTGACTGAGTACTGTTCATTATCATCA
+
BCCCCFFFFFFFGGGGGGGGGGHHHHHHHHHHGHHHHHGGGGGHHHHHHHHHHHHHHHGGGAEHHHHGGEGGFGGGGHHHHHHHGGGGGHHHHHHHHHHHGGGGHHHHHHHGHHHGHHHHHHHHHHHHGHHHGGGGHFBGHHGGHHHHGEGHGHHHHHGFCGHHHFGGGCAA-:...0000..-9-////9/9////;///////////////////9//./////////;//9/////////////////
@M03495:530:000000000-LYBTV:1:2110:25288:16905 1:N:0:GTGACGTT+ATCTGGGA
GTCAGCATGTGAGCTTTGGAGTGAAATCTCTTGTCTTAAGGAATAAAGGAAAAAGATTCCGTCGGAGGCTCGGTGCTCTACAGGTTCAACCTTTGTACTCTATTATTGCCTCACATTCCATCTCTTGTGAAAATATATTTGATTGGCTTTTCTGCAGGTTGTTTGCCAGGACTTTCCAAGACCTCCACTAGAAAACACAATAAACTTTTTGGAAGCTGGACAACTATCTTCATTTTTCAGAAACAGTGAAC
+
AAABAFFFFF5DFGGGGGGGGGABG5AGHFHFGGHHHHHHGHCCCGHFGHHHFFEFGHFHFHFGEGE?EH1FEFFGHHFDGGGHHHGGHHFGGGFFDGHHGHHHBGHHGGFFGEFHGHFBGFEGHHHHEFFFHHFFHHHHHFHHHCFGGHHFFH1GHEFFCDEHGFHFHAC/GFHHHBGFAGBGHEBGHHH1F1FFACG.<<<DD0GHHFGGHGFECGB.GFHGHBGHHHEBFFFFFFFBFB;B9/;;9C0
@M03495:530:000000000-LYBTV:1:2110:22811:16908 1:N:0:GTGACGTT+ATCTGGGA
GTCAGCATGTGAGCTTTGGAGTGAAATCTCTTGTCTTAAGGAATAAAGGAAAAAGATTCCGTCGGAGGCTCGGTGCTCTACAGGTTCAACCTTTGTACTCTATTATTGCCTCACATTCCATCTCTTGTGAAAATATATTTGATTGGCTTTTCTGCAGGTTGTTTGCCAGGAAAGACCTCCACTAGAAAACACAATAAACTTTTTGGAAGCTGGACAACTATCTTCATTTTTCAGAAACAGTGAACAACCCA
+
CCCCCFFFFFFFGGGGGGGGGGHHHHHHHHHHHHHHHHHHHHHHHHHHHHHHHHGGHHHHHFGGGGGGGHHGGGGGHHHHHHHHHHHHHHHHHHHHHHHHHHHHHHHHHGHHHHHHHHHHHHHHHHHHHHGHHHHHHHHHHGHHFHHHHHHHHHHHHHHHHGHHHHHHHHHHHHHHHHHHHHHFHHHHGHHHHFHHHHHHHHHHGGGHHGHHFGHHHHHHHHHHHHHHHHGGGGGGGGGGBFFGGGGGGD.
@M03495:530:000000000-LYBTV:1:2110:15208:16914 1:N:0:GTGACGTT+ATCTGGGA
GTCAGCATGTGAGCTTTGGTCCAGCCTGAGTCCTGGTTTATCAACGGCAAAATATAGATCGGAAGAGCACACGTCTGAACTCCAGTCACGTGACGTTATCTCGTATGCCGTCTTCTGCTTGAAAAAAAAAAAAAAACCGACAAAAGACCGTGTGGCAGGCGTCGAACCCCAGTCTAAGCCCGTCTTCCTAGCAACAACACTGGCTAGAGACACAGTATGCGTAGTGCGGCAAAGCAGTCGTAAGAGCTACA
+
BAABBFFFFFFFGGGGGGGGGGHHHGHHHHGHHHHHHHHHHHHHFEGGGGGHHHHHHHHHHGGGGHHHHHHHGHHHGHHHHHHHHHGHHGGHHGGFGHF4BFGFFHHHHGGCHGHHHEHHGCGDDGDDF?<A/-<@.<-----/::.//-:...../:-.-.---..-..9.900000/0;--.:.00009:90:.:...00;./0.:90////.00000..;-9/99--:-.//0/00.:...00/00;9
@M03495:530:000000000-LYBTV:1:2110:21650:16919 1:N:0:GTGACGTT+ATCTGGGA
GTCAGCATGTGAGCTTTGGAGTGAAATCTCTTGTCTTAAGGAATAAAGGAAAAAGATTCCGTCGGAGGCTCGGTGCTCTACAGGTTCAACCTTTGTACTCTATTATTGCCTCACATTCCATCTCTTGTGAAAATATATTTGATTGGCTTTTCTGCAGGTTGTTTGCCAGGACTTTCCAAGACCTCCACTAGAAAACACAATAAACTTTTTGGAAGCTGGACAACTATCTTCATTTTTCAGAAACAGTGAAC
+
BBBBBFFFFFFFGFGGGGGGGGHHGGHHHHHHHHHHHHHHHHHHHHHHHGHHHHGGHHHHHAGGGGGGGHHGGGGGHHHHHHHGHHHHHHHHHHHHHHHHHHHHHHHHHHHHHHHHHHHHHHHHHHHHHHGHHHHHHHFHGGHHGHHHHHHHHHHHFHHGHGHHHHHHHHHHHHHHHHHGFHHHHHHHHGFFHDGHHHGFHGHFHHHHHHGGHHFHHHHCGFHHHHHHHHGGGGGGGGGGFCFFGGGGFB9
@M03495:530:000000000-LYBTV:1:2110:13352:16933 1:N:0:GTGACGTT+ATCTGGGA
GTCAGCATGTGAGCTTTGGAATTAGTAAATTCGTTGACGACAGAAGGAGCAAGAAACGACCACAGGGAGGGTGGTTTATCAACGGCAAAATATAGATCGGAAGAGCATACGTCTGAACTCCAGTCACGTGACGTTATCTCGTATGCCGTCTTCTGCTTGAAAAAAAAAAAAAACAAGTAGACGTGAAGTACGAACATGTACGACGGAGCAACACATAAATAATCAGGTCGCGTAACGCATAATGTCCAGTA
+
EDDEEFFFFFFFGGGGGGGGGGHHHHHHHHHHGHGHHHGGGGGHHHHHHHHHHHHHHGGGGGHHHHGGGFGFFGGGHHHHHHHGGGGGHHHHHHHHHHHGGGGHGHHHHHHHHHGHHHHGHHHHHHHGGEHGGFGHHGHHHGGHHHHGGGHGHHHHHHFHGHFHGGGGGA<<-.../11111....<1<11...--10<:1...--..-./..<<:0<11111110010--9-9.<.--..1<111110<1
@M03495:530:000000000-LYBTV:1:2110:10404:16936 1:N:0:GTGACGTT+ATCTGGGA
GTCAGCATGTGAGCTTTGGAATTAGTAAATTCGTTGACGACAGAAGGAGCAAGATAACGACCACTGGTTTATCAACGGCAAAATATAGATCGGAAGAGCACACGTCTGAACTCCAGTCACGTGACGTTATCTCGTATGCCGTCTTCTGCTTGAAAAAAAAAAAAAAAAATAATAAAGATAATAGTAATGATACGAACATAGAGGTCACATGCATGAGTGAAGTGGGAGTACACACAGTGTAATAAGTCAGA
+
CCCCCFFFFFFFGGGGGGGGGGHHHGHHHHHHGHHHHHGGGGGHHHHHHHHHHHHHHHGGGGGHHHHHHHHHHHHHGGGGGHHHHHHHHHHHGGGGHHHHHHHGHHHGHHHHHHHHHHGHEBF?FGGGHHGHHHGGHHHHGGGHGHHHHHHHFHGHHGCGCG:;-;9;D.;000000;00C0000;0:09::0..9--;9000;0/000000000;B000;0000...9/0000...00;000000:00;0
@M03495:530:000000000-LYBTV:1:2110:26883:16951 1:N:0:GTGACGTT+ATCTGGGA
GTCAGCATGTGAGCTTTGGAGTGAAATCTCTTGTCTTAAGGAATAAAGGAAAAAGATTCCGGCGGAGGCTCGGTGCTCTACAGGTTCAACCTTTGTACTCTATTATTGCCTCACATTCCATCTCTTGTGAAAATATATTTGATTGGCTTTTCTGCAGGTTGTTTGCCAGGACTTTCCAAGACCTCCACTAGAATACACAATAAACTTTTTGGAAGCTGGACAACTATCTTCATTTTTCAGAAACAGTGAAC
+
AAAAAFFBD1DD11B1FECGFFE1AFGHHCHHG1FBGFDGBBC11DFFFGHHFGGEGHHD0/AEA>EE/GAE/EEEEFFHHHHGHHDDG10FGFF>FEGBEDHHHHFBFGHHBFHHGHDHH1B1FGHG12GH1BGHHHHFHHHHHAG<G0GFHHGHGH0GF//F0>GF1FGHHFBFDFGHHC/<<GFC<GH0G00:0:GCGC0GCFFCHH?C/CC.FFGF.B..99F00FBBFFFFBB00CB9/9FGGE/:
@M03495:530:000000000-LYBTV:1:2110:23395:16967 1:N:0:GTGACGTT+ATCTGGGA
GTCAGCATGTGAGCTTTGGAGGGCAAGAAGTGGTTGTGACATTGCATGGCAGCTAGAGCCAACTGGTTTATCAACGGCAAAATATAGATCGGAAGAGCACACGTCTGAACTCCAGTCACGTGACGTTATCTCGTATGCCGTCTTCTGCTTGAAAAAAAAAAAGAAAAAAAATATTATATATACAATACTAGTCACGTCTGCTTGCGTCTGGTATATACATAGGACTGTCAGCCACAATCAGCTCATTAGAG
+
DDDDDFFFFFFFGGGGGGGGGGGGGGGHHHHHHHGGGGHHHHHHHHHHHHHGGHHHHHHHHGGHHHHHHHHHHHHGGGGGHHHHHHHHHHHGGGGHHHHHHHGHHHGHHHHHHHHHHHHGHHHGGGGHHFHHHGGHHHHGGGHGHHHHHHHHGHHHGGGGC-.:.//.---.000;0000000000000000000.:./.0000.-:-../00000000090000/.90000/.9..00000000090000
@M03495:530:000000000-LYBTV:1:2110:27282:16973 1:N:0:GTGACGTT+ATCTGGGA
GTCAGCATGTGAGCTTTGGAGTGAAATCTCTTGTCTTAAGGAATAAAGGAAAAAGATTCCGTCGGAGGCTCGGTGCTCTACAGGTTCAACCTTTGTACTCTATTATTGCCTCACATTCCATCTCTTGTGAAAATATATTTGATTGGCTTTTCTGCAGGTTGTTTGCCAGGACTTTCCAAGACCTCCACTAGAAAACACAATAAACTTTTTGGAAGCTGGACAACTATCTTCATTTTTCAGAAACAGTGAAC
+
BBBBBFFFFFFFGGGGGGFGGGHFFGHHHHHHHGHHHHGHHFHFGHHHGHHHHFGFHHHHGHHGGGGGGHHGCEGGHFHHHHHHHHHHHFHHHHGHHGHHHHHGHHHHHFHHHHHGHHHGHBHHHHHHHFGHGBGGGHGHH4GHFCHHGFHHHHGHHHHHHDGHHHHHHECAFHHGHHHHHHHHHHHCGHGHH1>GEGEEHHGFHGHHHHGGGHHHHHHGGCGEFGHHGGFBB0FGFBF0FCFEFFFFGG9
@M03495:530:000000000-LYBTV:1:2110:20103:16991 1:N:0:GTGACGTT+ATCTGGGA
GTCAGCATGTGAGCTTTGGAATTAGTAAATTCGTTGACGACAGAAGGAGCAAGATAACGACCACAGGGAGGGTGGTTTATCAACGGCAAAATATAGATCGGAAGAGCACACGTCTGAACTCCAGTCACGTGACGTTATCTCGTATGCCGTCTTCTGCTTGAAAAAAAAAAACTAGTAACAGCGAATACATAGGGATACCTGAGTATACACACTCTTCACAGGTATGATGTGCAGCTGACACAGCGATCAAT
+
CDDCEFFFFFFFGGGGGGGGGGHHHHHHHHHHGHHHHHGGGGGHHHHHHHHHHHHHHHGGGFGHHHHGGGGGEFGGGHHHHHHHGGGGGHHHGHHHHHHHGGGGHHHHHHHGHHHGHHHHGHHHHHHHGHHGGGGGHHFGHGGGHHHHGFGHGHHHHHHHHHHHHGGGCD9.0<0111<BB.--<-<:01110.//<001:/<<111110<.//1111011<<110<111<1110/00/00/..--<..01
@M03495:530:000000000-LYBTV:1:2110:11367:17038 1:N:0:GTGACGTT+ATCTGGGA
GTCAGCATGTGAGCTTTGGAGTGAAATCTCTTGTCTTAAGGAATAAAGGAAAAAGATTCCGTCGGAGGCTCGGTGCTCTACAGGTTCAACCTTTGTACTCTATTATTGCCTCACATTCCATCTCTTGTGAAAATATATTTGATTGGCTTTTCTGCAGGTTGTTTGCCAGGACTTTCCAAGACCTCCACTAGAAAACACAATAAACTTTTTGGAAGCTGGACAACTATCTTCATTTTTCAGAAACAGTGAAC
+
CCCCCFFFFFFFGGGGGGGGGGHHHHHHHHHHHHHHHHHHHHHHHHHHHHHHHHGGGIHHHGGEGGGGGHHGGGGGHGHHHHHHHHHHHHHHHHHHHHHHHHHHHHHHHHHHHHHHHHHHHHHHHHHHHHHGHHHHHHHHHHHHGGHHHHHHHHGHGHHHHGHHHHHHHHHHHHHHHHHHHGHHHHHHHHHFGGHHHHHGHDDGHHHHHHGGFHHHHHGHGHHGHEHHHHGGGGGGGGGGGFFGGGGGGGB
@M03495:530:000000000-LYBTV:1:2110:17464:17065 1:N:0:GTGACGTT+ATCTGGGA
GTCAGCATGTGAGCTTTGGAATTAGTAAATTCGTTGACGACAGAAGGAGCAAGATAACGACCACAGGGAGGGTGGTTTATCAACGGCAAAATATAGATCGGAAGAGCACACGTCTGAACTCCAGTCACGTGACGTTATCTCGTATGCCGTCTTCTGCTTGAAAAAAAAAAAAAAAGATAAACATTCGAGTCATAAAGATATATATCGTTCTTAACAACGGCGTATAATAGTCGGATATGGAGTTGCAGTCA
+
CCCCDFFFFFFFGGGGGGGGGGHHHHHHHHHHGHHHHHGGGGGHHHHHHHHHHHHHHHGGGGGHHHHGGEGGEFGFGHHHHHHHGGGGGHHHHHHHHHHHGGGGHHHHHHHGHHHGHHHHHHHHHHHHGHHHGGGGHHFHHHGGHHHHGEGHGHHHGHHHCHHHHGFG@A=----..<<0<0000000/</0000<000<<00<00./...000000.----9-.00<0000.--..0000/0/0000000
@M03495:530:000000000-LYBTV:1:2110:20851:17087 1:N:0:GTGACGTT+ATCTGGGA
GTCAGCATGTGAGCTTTGGAATTAGTAAATTCGTTGACGACAGAAGGAGCAAGATAACGACCACAGGGAGGCTGGTTTATCAACGGCAAAATATAGATCGGAAGAGCACACGTCTGAACTCCAGTCACGTGACGTTATCTCGTATGCCGTCTTCTGCTTGAAAAAAAAAAAAAATAGAAATACTGACAAGTGCTCAAAACAGTCTGTGCTACGAAAAGAGCTAGATATAATGAACATCTCAGTAGCTCACT
+
CDDDDFFFFFFFGGGGGGGGGGHHHHHHHHHHGHHHHHGGGGGHHHHHHHHHHHHHHHGGGGGHHHHGGGGGHHGHHHHHHHHHGGGGGHHHHHHHHHHHGGGGHHHHHHHGHHHGHHHHHHHHHHHHGHGHGGGGHHFHHHGGHHHHGFGHGHHHHHHHHHHHHGGGGEA<-9.0000000<000<:0.0<0000000../:0:00000<<....-/.//0<0:00000000000000000:000000<0
@M03495:530:000000000-LYBTV:1:2110:15394:17091 1:N:0:GTGACGTT+ATCTGGGA
GTCAGCATGTGAGCTTTGGTTTATCAACGGCAAAATATAGATCGGAAGAGCACACGTCTGAACTCCAGTCACGTGACGTTATCTCGTATGCCGTCTTCTGCTTGAAAAAAAAAAAAAACCACAAAGGACACGCTCAATCCAGTCCCAATACTACCTGAGCAGCTCAACGAGTTGGATTCTCACAGAACGATCTACTCATGTCAATATCTCGATCGTAGACCTGCTGCATACACTATATAGCACTACAGCAC
+
CCCCCFFFFFFFGGGGGGGGGGHHHHHHGGGGGHHHHHHHHHHHGGGGHHHHHHHGHHHGHFGHHHHHHHHHGHHHGGFGHHFHHHGGHHHHGGGHGHHHHHHHHHHEHGGG@C/</>//=//.00000<0.-...00<<<00000<//00000/:0//0<///::0999...009000900000;;/.....;;000000:9:000:00.:;.-/;..0;0/.090/00:000/0000;900:0/000/.
@M03495:530:000000000-LYBTV:1:2110:5878:17098 1:N:0:GTGACGTT+ATCTGGGA
GTCAGCATGTGAGCTTTGGAATTAGTAAATTCGTTGACGACAGAAGGAGCAAGATAACGACCACAGGGAGGGTGGTTTATCAACGGCAAAATATAGATCGGAAGAGCACACGTCTGAACTCCAGTCACGTGACGTTATCTCGTATGCCGTCTTCTGCTTGAAAAAAAAAAAATAAAAAAAAAAGCGATGAATGAATAGGACGTATGATAAGTAAATGTCGAACGTTAGTGACAAGATAGCTGACATCAACG
+
BCCCCFFFFFFFGGGGGGGGGGHHHGHHHHHHGHHHHHGGGGGHHHHHHHHHHHHHHHGGGGFHHHHGGGGGEFGGGHHHHHHHGGGGGHHHHHHHHHHHGGGGHHHHHHHGHHHGHHHHHHHHHHHHGHHHGGGGHAHHHHGGHHHHGGGHGHHHHHHHFGHHGFEG;C-;.0;900-----...:;.00000:000000-..0/0900000:0:0009..;-.//.00000;.90000900/00000/.
@M03495:530:000000000-LYBTV:1:2110:18090:17105 1:N:0:GTGACGTT+ATCTGGGA
GTCAGCATGTGAGCTTTGGAGTGAAATCTCTTGTCTTAAGGAATAAAGGAAAAAGATTCCGTCGGAGGCTCGGTGCTCTACAGGTTCAACCTTTGTACTCTATTATTGCCTCACATTCCATCTCTTGTGAAAATATATTTGATTGGCTTTTCTGCAGGTTGTTTGCCAGGACTTTCCAAGACCTCCACTAGAAAACACAATAAACTTTTTGGAAGCTGGACAACTATCTTCATTTTTCAGAAACAGTGAAC
+
BBCCCFFFFFFFGGGGGGGGGGHHHHHHHHHHHHHHHHHHHHHHHHHHHHHHHHGGHIIHHGFGGGGGGHHGGGGGHHHHHHHHHHHHHHHHHHHHHHHHHHHHHHHHHHHHHHHHHHGHFHHHHHHHHHHHGHHHHHHHGHHHHFHHHHHHHHHHHHHHHGHHGHHHHHHHHHHHHHHGFHHHHHHGHHHFHHHHHHGFGDDHHHHHHHGGBHFHHHHHHHHHHHHHHHGGGGGGGGGGFGGGGGFEFG0
@M03495:530:000000000-LYBTV:1:2110:2116:17109 1:N:0:GTGACGTT+ATCTGGGA
GTCAGCATGTGAGCTTTGGTCCAGCCTGAGTCCTCTGGTTTATCAACGGCAAAATATAGATCGGAAGAGCACACGTCTGAACTCCAGTCACGTGACGTTATCTCGTATGCCGTCTTCTGCTTGAAAAAAAAAAAACATAAGGCCAAAAATAGTAGCAGTACCTACAAAGAACGATGAAATTAAGGTAAGGCACTGCTAGCCATGCTTAAGTCCATATAGCAAAGTTTGATACAACACATCTGCACACACTA
+
BAABBFFFFFFFGGGGGGGGGGHHHGHGEFHHHHHFHHHFHGHFHHHGGGGGGHGHHHHHHFHGGGGHGHHHHHGHHHGHHHHHHHHHHHHGHHHGGGGHG4GGFGGHHHHGGEHGHHHHHHFGGHHHGGBC<///.111110>..0...000==0=0<00<00//<0:;./....0000000:00000//..//0900//0;0/000;0000090000000////////;////.../;////9/...//
@M03495:530:000000000-LYBTV:1:2110:20265:17121 1:N:0:GTGACGTT+ATCTGGGA
GTCAGCATGTGAGCTTTGGAGTGAAATCTCTTGTCTTAAGGAATAAAGGAAAAAGATTCCGTCGGAGGCTCGGTGCTCTACAGGTTCAACCTTTGTACTCTATTATTGCCTCACATTCCATCTCTTGTGAAAATATATTTGATTGGCTTTTCTGCAGGTTGTTTGCCAGGACTTTCCAAGACCTCCACTAGAAAACACAATAAACTTTTTGGAAGCTGGACAACTATCTTCATTTTTCAGAAACAGTGAAC
+
CCCCCFFFFFFFGGGGGGGGGGHHHHHHHHHHHHHHHHHHHHHHHHHHHHHHHHGGHIHHHGHGGGGGGHHGGGGGHHHHHHHHHHHHHHHHHHHHHHHHHHHHHHHHHHHHHGHHHHHHHHHHHHHHHHHHHHHHHHHHHHHHHFHHHHHHHHHHHHGHHGHHHGHHHHHHHGHHHHHHEFHHHHHHHHHHHFHHHHHGHGHHHHHHHHGGFHFEHHHHHHHGHHHHHHGGGGGGGGGGGFBFGGGFFB0
@M03495:530:000000000-LYBTV:1:2110:7042:17126 1:N:0:GTGACGTT+ATCTGGGA
GTCAGCATGTGAGCTTTGGAGTGAAATCTCTTGTCTTAAGGAATAAAGGAAAAAGATTCCGTCGGAGGCTCGGTGCTCTACAGGTTCAACCTTTGTACTCTATTATTGCCTCACATTCCATCTCTTGTGAAAATATATTTGATTGGCTTTTCTGCAGGTTGTTTGCCAGGACTTTCCAAGACCTCCACTAGAAAACACAATAAACTTTTTGGAAGCTGGACAACTATCTTCATTTTTCAGAAACAGTGAAC
+
CCCCCFFFFFFFGGGGGGGGGGHHHHHHHHHHHHHHHHHHHHHHHHHHHHHHHHGGHHHHFABEEGGGGHHGGGGGHHHHHHFHHHHHHHHHHHHHHHHHHHHHHHHHHHHHHHHHHHHHHHHGHHHHHHHHHHHHHHHHHGHHHHHHHHHHHGHHHHHHHGHHHGHHFHHHHHHHHHEFFHHGHHGHHHHHGGBGGGHCDGGFHHHHHHGGEHFHFGHGHGHHHGHHHHGGGGGGGGGBBCFGFFBFBFB
@M03495:530:000000000-LYBTV:1:2110:15895:17129 1:N:0:GTGACGTT+ATCTGGGA
GTCAGCATGTGAGCTTTGGAGTGAAATCTCTTGTCTTAAGGAATAAAGGAAAAAGATTCCGTCGGAGGCTCGGTGCTCTACAGGTTCAACCTTTGTACTCTATTATTGCCTCACATTCCATCTCTTGTGAAAATATATTTGATTGGCTTTTCTGCAGGTTGTTTGCCAGGACTTTCCAAGACCTCCACTAGAAAACACAATAAACTTTTTGGAAGCTGGACAACTATCTTCATTTTTCAGAAACAGTGAAC
+
CACCCFFFFFFFGGGGGGGGGGHHHHHHHHHHHHHHHHHHHHHHHHHHHHHHHHGGGHHHGFFFGGGGGHHGGGGGHHGHHHHHHHHHHHHHHHHHHHHHHHHHHHHHHHHHHHHHHHHHHGHHHHHHHHHHHHHHHHHHHHHHHGGGHHHHHHHHHHHHHGHHHHHHHHGHHHHGHGHHFHHHGHHHGHHHH=FHGHHFG=GDHHHHHHGGHHFFHHGFHHGHFHHGHHGGGGGGGGGFFFFGGGGGGF0
@M03495:530:000000000-LYBTV:1:2110:5535:17131 1:N:0:GTGACGTT+ATCTGGGA
GTCAGCATGTGAGCTTTGGTCCAGCCTGAGTCCTGGTTATCAACGGCAAAATATAGATCGGAAGAGCACACGTCTGAACTCCAGTCACGTGACGTTATCTCGTATGCCGTCTTCTGCTTGAAAAAAAAAAAAAAAAAAACGTATAATACTGTTACAAATTACCATATTAGCTCAACAGTCAACAACACATTACAACAAGTCTTCAATAGATAGTTAGTATATATACTTGTATTGACAAGATACTATATTAT
+
CCDCCFFFFFFFGGGGGGGGGGHHHGHHHHHHHHHHHHHHHHHHGGGGGHHHHHHGHHHHEEFGHHHHHHHGHHHGHHHHHHHHHHHHGHHHGGFGHHHHHHGGHHHHGGGHGHHHHHHHHGF3GGFGBBA>-------.-..000000000000000000090000000/0000/0/000000;....0000000../0000;00000900000;;0000900900000000;00:0.900000000000
@M03495:530:000000000-LYBTV:1:2110:19597:17137 1:N:0:GTGACGTT+ATCTGGGA
GTCAGCATGTGAGCTTTGGAGTGAAATCTCTTGTCTTAAGGAATAAAGGAAAAAGATTCCGTCGGAGGCTCGGTGCTCTACAGGTTCAACCTTTGTACTCTATTATTGCCTCACATTCCATCTCTTGTGAAAATATATTTGATTGGCTTTTCTGCAGGTTGTTTGCCAGGACTTTCCAAGACCTCCACTAGAAAACACAATAAACTTTTTGGAAGCTGGACAACTATCTTCATTTTTCAGAAACAGTGAAC
+
DCCDDFFFFFFFGGGGGGGGGGHHHHGHHHHHHHHHHHHHHHHHHHHHHHHHHHGGHIHIHGHGGGGGGHHGGGGGHHHHHHHHHHFHHHHHHHHHHHGHHHHHHHHHGHHHHHHHHHHHHHHHHHHHHHHHHHHHHHHHHHHHHFHHHHHHHHHHHHHHHGHHHHHHGHHFHHHHHHGGHHGHHHHHHHHBGFGHHHGGGGDGHHHHHHGGFHHHHHGHHHHHHGGFHHGGHGGGGGFEFCBFFGFGFG0
@M03495:530:000000000-LYBTV:1:2110:19688:17141 1:N:0:GTGACGTT+ATCTGGGA
GTCAGCATGTGAGCTTTGGAGTGAAATCTCTTGTCTTAAGGAATAAAGGAAAAAGATTCCGTCGGAGGCTCGGTGCTCTACAGGTTCAACCTTTGTACTCTATTATTGCCTCACATTCCATCTCTTGTGAAAATATATTTGATTGGCTTTTCTGCAGGTTGTTTGCCAGGACTTTCCAAGACCTCCACTAGAAAACACAATAAACTTTTTGGAAGCTGGACAACTATCTTCATTTTTCAGAAACAGTGAAC
+
CDDBCFFFFFFFGGGGGGGGGGHHHHHHHHHHHHHHHHHHHHHHHHHHHGHHHHGGHHIIHGHGGGGGGHHGGGGGHHHHHHHHHHHHHGHHHHHHHHHHHHHHHHHHHGHHHHHHHHHHHHHHHHHHHHGGHHHHHHHHHFHHHFHHHHHHHHHGHGFHHGHHHHHHHHHHHHHHHHHHGHHHHGHHHHHFHGGHHHHGHGHHHHHGHHGGGHHHHGFHHHHHHFHHHHGGGGGGGGGGGFGGGGGGGF:
@M03495:530:000000000-LYBTV:1:2110:27679:17155 1:N:0:GTGACGTT+ATCTGGAA
GTCAGCATGTGAGCTTTGGAGTGAAATCTCTTGTCTTAAGGAATAAAGGAAAAAGATTCCGTCGGAGGCTCGGTGCTCTACAGGTTCAACCTTTGTACTCTATTATTGCCTCACATTCCATCTCTTGTGAAAATATATTTGATTGGCTTTTCTGCAGGTTGTTTGCCAGGACTTTCCAAGACCTCCACTAGAAAACACAATAAACTTTTTGGAAGCTGGACAACTATCTTCATTTTTCAGAAACAGTGAAC
+
BBBB@FFFBFFFGGGGGGGGGGHGHGHHHGHHHHHHHHHHHHHGHHHHHGHHHHGGHHHHF3FEFCGGGHHGGEGGHHHHHHHHHHHHHHHHHHHHHFHHHHHGHHHHHHHHHHHHHHHFFFHHHHHHHHHHHGHHHHHHHFHHGFHBGHGGHHHFHHGHGGHHFHHGGHEHHHGHHHGHHGHGHHHHHGHHHGFHHHEEGF0DFBGGHHGGFHFHHHHHHGHHFHGHHHGGGGGGGGGGBCCFBFFBFF:
@M03495:530:000000000-LYBTV:1:2110:19844:17169 1:N:0:GTGACGTT+ATCTGGGA
GTCAGCATGTGAGCTTTGGTTTATCAACGGCAAAATATAGATCGGAAGAGCACACGTCTGAACTCCAGTCACGTGACGTTATCTCGTATGCCGTCTTCTGCTTGAAAAAAAAAATATAAACGTCAGACACGCAATAATATCTCTAACACAATAATATTACTAAGCAATAAGGCCAGTCTAGTTGTGTCACTATGTGACATTAATATGAATAAATGTGGTTTTCTCATGTAAAAAAGTTACATATATTCGTT
+
BBBBBFDFFFFFGFGFGGG4FGHHHFGFEGGG2FGHHDGGH5FDGGEEGFHHHHFGFCAFFGCGHHFEGHHF?FE11B?FBFBF4F??3?FGGDEHG4B@FGG3FFGBAE/E//01BB221/0///1@@0//<</111?111111=111..11<1<00=000=//0/00<00<...:0;:0000;.;CG00;000000=00CB0090009000;0000/...00;9;;090;00-.////;B//////;/:
@M03495:530:000000000-LYBTV:1:2110:29340:17175 1:N:0:GTGACGTT+ATCTGGGA
GTCAGCATGTGAGCTTTGGTCCAGCCTGAGTCCTGGTTTATCAACGGCAAAATATAGATCGGAAGAGCACACGTCTGAACTCCAGTCACGTGACGTTATCTCGGATGCCGTCTTCTGCTTGAAAAAAAAAAAAATTTTAATTTTTGCCGCTGACGGGATGTCCAAGGTAAGAGCGGTAGTTTTTCTGCTAAGGAGTTTAATAATGTTTCTGACTTCTATTTCTCTCAATCATACAAACTTTTTTTCTGACA
+
AAAAAFB1@FFFBBF13DFGGFHGG0FFBFFFFGHFGFFHCFFC00/?E?G01GFBFFFHE?EAEFEFHFHHEHAFEFGHHGGHCGFFEEBG//B>FCF2B2F/E>@>GE//BED2FF1FF0<B<A@//>C@/-01111CF11<D@D0-??C?/.--.../00000.000009/--...0000;/9090000/0.-/;/BB///9///////;/B/9//9///////////9/////-99B/B-=B/////
@M03495:530:000000000-LYBTV:1:2110:7392:17175 1:N:0:GTGACGTT+ATCTGGGA
GTCAGCATGTGAGCTTTGGAGTGAAATCTCTTGTCTTAAGGAATAAAGGAAAAAGATTCCGTCGGAGGCTCGGTGCTCTACAGGTTCAACCTTTGTACTCTATTATTGCCTCACATTCCATCTCTTGTGAAAATATATTTGATTGGCTTTTCTGCAGGTTGTTTGCCAGGACTTTCCAAGACCTCCACTAGAAAACACAATAAACTTTTTGGAAGCTGGACAACTATCTTCATTTTTCAGAAACAGTGAAC
+
CCCCCFFFFFFFGGGGGGGGGGHHHHHHHHHHHHHHHHHHHHHHHHHHHHHHHHGGHIIHGFGGGGGGGHHGGGGGHHHHHHHHHHHHHHHHHHHHHHHHHHHHHHHFHHHHHHHHHHHHHGHHHHHHHHHHHHHHHHHHHHHHHHHHHHHHHHGHGHHHHGHHHHHHHHHHHHHHHHHGHHHHHHHHHHHHGG0GHHFEHH<GHHHHHHGGHHHHHHHHHHHHHHHHHHGGGFGGGGGBF=BFGGGGFGF
@M03495:530:000000000-LYBTV:1:2110:22561:17195 1:N:0:GTGACGTT+ATCTGGGA
GTCAGCATGTGAGCTTTGGAATTAGTAAATTCGTTGACGACAGAAGGAGCAAGATAACGACCACAGGGAGGGTGGTTTATCAACGGCAAAATATAGATCGGAAGAGCACACGTCTGAACTCCAGTCACGTGACGTTATCTCGTATGCCGTCTTCTGCTTGAAAAAAAAAAACGAGACACATACTAATTACCCCATCTCGTCAGTCTAAGCAATTATTATCGTGTATGAGAAGGACCTATTTGTCGTACAGG
+
ABCBBFFFFFFFGGGGGGGGGGHHHHHHGHHHGHHHGHGGGGGFHHHHHHHHHHHHHHGFFEEHEHHGFEGGEFGFFHHHHHHHGGGGGHHHHHHHHHHHGGGGHHHHHHHGHHHGHHHHHHHGHHHHGFEHGGFFHGDGHHGGGHGHGACGGHFHHHHHHFGHACGC-?9.-..;.9:/00:00000;;0/..////..9:99///;/://///9;//9./..////9///..:9B////;//;..../:
@M03495:530:000000000-LYBTV:1:2110:24678:17197 1:N:0:GTGACGTT+ATCTGGGA
GTCAGCATGTGAGCTTTGGTCCAGCCTGAGTCCTGGTTTATCAACGGCAAAATATAGATCGGAAGAGCACACGTCTGAACTCCAGTCACGTGACGTTATCTCGTATGCCGTCTTCTGCTTGAAAAAAAAAAAAAGAATGAAACTCGTTCATATGACTCTAACGGCCTGATTGTAAATATAACTACGCAATTTAGAATAGTGACATAGAGCACTAAATCTGCTGCTCATGATCATGAGTGGTCTATCCATAG
+
CCDCCFFFFFFFGGGGGGGGGGHHHGHHHHHHHHHHHHHHHHHHGGGGGGHHHHHHHHHHHGGGGHHHHHHHGHHHGHHHHHHHHHHHHGHHHGGGGHHHHHHFGHHHHGEFHGHHHHHHHFGFGFFG/BD/<<..01111111<.<<.000<000000000.--:../000:00000000:000.-.-::0;000000:00000000000.00000000;0:0000000;0000:000.000000:0000
@M03495:530:000000000-LYBTV:1:2110:26743:17207 1:N:0:GTGACGTT+ATCTGGGA
GTCAGCATGTGAGCTTTGGAGTGAAATCTCTTGTCTTAAGGAATAAAGGAAAAAGATTCCGTCGGAGGCTCGGTGCTCTACAGGTTCAACCTTTGTACTCTATTATTGCCTCACATTCCATCTCTTGTGAAAATATATTTGATTGGCTTTTCTGCAGGTTGTTTGCCAGGACTTTCCAAGACCTCCACTAGAAAACACAATAAACTTTTTGGAAGCTGGACAACTATCTTCATTTTTCAGAAACAGTGAAA
+
BABBBFFFFFFFGGGGGFGFGGHHHHHHHHHGHHGHHHHHHGHHGHHGGHHHHHGGHBFHHGG?EGGGGHHGGGGGGHHHHHHHHHHHHHHHHHHHHHHHHHHHHHHHGHHHHHHHHGHHHGHHHHHHFHHHHHHHHHHHHHHFHFHHHGHHHHGHHHHHGGHHGEHHHHHHHHHHHHHGHHGHHHFHHHHEH1FGGHHGGDGHGHHHHGFCHHGHHHFHHHHHHHHFHGFFFFGGGGFBFFBFGFFFGG0
@M03495:530:000000000-LYBTV:1:2110:21119:17215 1:N:0:GTGACGTT+ATCTGGGA
GTCAGCATGTGAGCTTTGGAATTAGTAAATTCGTTGACGACAGAAGGAGCAAGATAACGACCACAGGGAGGGTGGTTTATCAACGGCAAAATATAGATCGGAAGAGCACACGTCTGAACTCCAGTCACGTGACGTTATCTCGTATGCCGTCTTCTGCTTGAAAAAAAAAAAAAAAGGAAAAAAACAGTGAAAATGTCAGACAATCTGATGATTGATAGAACATACAGGTGCGCTACATACGTCACGCGTGA
+
CCCCCFFFFFFFGGGGGGGGGGHHHHHHHHHHGGHHHHGEGGGHGHHHHHHHHHHHHHGGGCEHAGHGFGGGEFFEFHHHHHHHGGGGGHHHHHHHHHHHG?FGHHHHHHHGHHHGHHHHHHHFHHHHDFGHGGGGHHFHHFGGHHHHGCDHGHHHHHGGGGHHHGGGGA;9-:9..///;.--9.///9/;///9/:////9///////////;///////////////9---;-////./.9;9.-9-.
@M03495:530:000000000-LYBTV:1:2110:14085:17221 1:N:0:GTGACGTT+ATCTGGGA
GTCAGCATGTGAGCTTTGGAATTAGTAATTCGTTGACGACAGAAGGAGCAAGATAACGACCACAGGGAGGGTGGTTTATCAACGGCAAAATATAGATCGGAAGAGCACACGTCTGAACTCCAGTCACGTGACGTTATCTCGTATGCCGTCTTCTGCTTGAAAAAAAAAAAAAATAAAGTAAGACGAGTGAGAGAGGGAGGTAGCATCGTGGCGCAGGCATAGGATGGCACTCTGTACAGATGTCAGCAACG
+
CDDDDFFFFFFFGGGGGGGGGGHHHHHHHHHGHHHHHGGGGGHHHHHHHHHHHHHHHGGGGFHHGHGEGGGBFFFGHHHHHHHGGGGGHHHHHHHHHHHGGGGHHHHHHHGHHHGHHHHHHHHHHHHGGHHGGFAHEGFHHGGHHHHGGGGGGHHGHHHHHHHHGGGG--:-:.0000;;00009:-..0;009..;9:-;000000....--.---..00::000://0//000000000000:000/.-
@M03495:530:000000000-LYBTV:1:2110:5279:17246 1:N:0:GTGACGTT+ATCTGGGA
GTCAGCATGTGAGCTTTGGAGTGAAATCTCTTGTCTTAAGGAATAAAGGAAAAAGATTCCGTCGGAGGCTCGGTGCTCTACAGGTTCAACCTTTGTACTCTATTATTGCCTCACATTCCATCTCTTGTGAAAATATATTTGATTGGCTTTTCTGCAGGTTGTTTGCCAGGACTTTCCAAGACCTCCACTAGAAAACACAATAAACTTTTTGGAAGCTGGACAACTATCTTCATTTTTCAGAAACAGTGAAC
+
BBBBBFFFFFFFGGGGGGGGGGHHHHHHHHHHHHHHHGHHHHHHHHHHGHHHHHGGHHHHBBGFGGFGGHHGGGGGHHHH5GHHHHHHHHHHHHHHHHHHHHHHHHHGHHHGHHHGHHHHHHHHHHHHHGHHHHHHHHHHHGGHGHHHHGHHHHHHHGHHHGHHHHHHEGHHHHHHHHHHGHHHHFGHHHHFHFGHHHHGHGHHHHHHHHGGFHHFHHHHHHHHHHHHGHGGGGGGGGFBF;9FGFBBFGB
@M03495:530:000000000-LYBTV:1:2110:12853:17253 1:N:0:GTGACGTT+ATCTGGGA
GTCAGCATGTGAGCTTTGGTCCAGCCTGAGTCCTGGTTTATCAACGGCAAAATATAGATCGGAAGAGCACACGTCTGAACTCCAGTCACGTGACGTTATCTCGTATGCCGTCTTCTGCTTGAAAAAAAAAAAAAAAAAAACACAAATAAACTCTTTTGCTACAGTAGATAAACGTGACATGCTGACAACAGCGATCTCCTCACATACACTAGCAGCACATGTAATCTATGGAGCCAGAATCATGTGACATA
+
DCDDDFFFFFFFGGGGGGGGGGHHHGHHHHHHHHHHHHHHHHHHHGGGGGHHHHHHHHHHHGGGGHHHHHHHGHHHGHHHHHHHHHHHHGHHHGGGGHHHHHHGGHHHGGGGHGHHGHHHHGHHHHGGGGC?<-<-----......0:00000000<0000000000000000...9<<000000/00<.<.9-.<.00</0.000:000/0<0</../00000<0000000//./../0000000000<0
@M03495:530:000000000-LYBTV:1:2110:7603:17257 1:N:0:GTGACGTT+ATCTGGGA
GTCAGCATGTGAGCTTTGGAGTGAAATCTCTTGTCTTAAGGAATAAAGGAAAAAGATTCCGTCGGAGGCTCGGTGCTCTACAGGTTCAACCTTTGTACTCTATTATTGCCTCACATTCCATCTCTTGTGAAAATATATTTGATTGGCTTTTCTGCAGGTTGTTTGCCAGGACTTTCCAAGACCTCCACTAGAAAACACAATAAACTTTTTGGAAGCTGGACAACTATCTTCATTTTTCAGAAACAGTGAAC
+
DDDDDFFFFFFFGGGGGGGGGGHHHGHHHHHHHHHHHHHHHHHHHHHHHHHHHHGGHIIHFFFEGGGGGHHGGGGGHHHHHHHHHHHHHHHHHHHHHHHHHHHHHHHHHHHHHHHHHHHHHHHHHHHHHHHHHHHHHHHHHFHHFHGHHHHHHGHHHHGHGFHHHHHHHHHHHHHHHHGHHHHHHHHHHHHHHGHHHHHEGDFHHGHHHHGGHHHHHHHHHHHGHHHHHHGGGGGGGGGFFBFFGGGGGG0
@M03495:530:000000000-LYBTV:1:2110:20192:17264 1:N:0:GTGACGTT+ATCTGGGA
GTCAGCATGTGAGCTTTGGAGGGCAAGAAGTGGTTGTGACTGGTTTATCAACGGCAAAATATAGATCGGAAGAGCACACGTCTGAACTCCAGTCACGTGACGTTATCTCGTATGCCGTCTTCTGCTTGAAAAAAAAAAAAAATAAAGAAATGTAACATTAACTGCCTTAGGGTAGACGGGCACATGAAAGATACAGGAACGGATATAACGGTATGTGACGTATGTCAACAGATACTACTGACATGGCTCGA
+
CCCDDFFFFFFFGGGGGGGGGGGGGGGHGHGHHHGGEGHHHHHGHHHHHHHHGGGGGHHHHHGHHHHHGGGGHHHHHHHGHHHGHHHHHHHHHHHHGHHHGGGGHHHHHHGGHHGHGGGHGHHHHHHHBGHHHGGGGC----.00000./000<0000<000000/00000.//.00..---./<0000:/00000/./.<....<:00.-<.<00000...0/000000//0<00000000000/</0--
@M03495:530:000000000-LYBTV:1:2110:25956:17265 1:N:0:GTGACGTT+ATCTGGGA
GTCAGCATGTGAGCTTTGGAGTGAAATCTCTTGTCTTAAGGAATAAAGGAAAAAGATTCCGTCGGAGGCTCGGTGCTCTACAGGTTCAACCTTTGTACTCTATTATTGCCTCACATTCCATCTCTTGTGAAAATATATTTGATTGGCTTTTCTGCAGGTTGTTTGCCAGGACTTTCCAAGACCTCCACTAGAAAACACAATAAACTTTTTGGAAGCTGGACAACTATCTTCATTTTTCAGAAACAGTGAAC
+
CBCCCFFFFFFFGGGGGGGGGGHHHGHHHHHHHHHHHHHHGHHHHHHHHHHHHHGGGHIHHHHGGGGGGHHGCGGGHHHHHHHHHHHHHGHHHHHHHHHHHHHHHHHHHHHHHHHHHHHHGHHHHHHHHHHFHHHHHHHHHGHHFHHHHHHHHHHHEHHHHGHHHHHHHHGHHHHHHGHGHHHGHHHHHHFHHDCGHFHGHHDGHHHHHHGGCGHHHHHHHHHHHCGGHFFGGGGGGGFFFBFFFGGGGG9
@M03495:530:000000000-LYBTV:1:2110:18129:17287 1:N:0:GTGACGTT+ATCTGGGA
GTCAGCATGTGAGCTTTGGAGTGAAATCTCTTGTCTTAAGGAATAAAGGAAAAAGATTCCGTCGGAGGCTCGGTGCTCTACAGGTTCAACCTTTGTACTCTATTATTGCCTCACATTCCATCTCTTGTGAAAATATATTTGATTGGCTTTTCTGCAGGTTGTTTGCCAGGACTTTCCAAGACCTCCACTAGAAAACACAATAAACTTTTTGGAAGCTGGACAACTATCTTCATTTTTCAGAAACAGTGAAC
+
CCCDCFFFFFFFGGGGGGGGGGHHHHHHHHHHHHHHHHHHHHHHHHHHHHHHHHGGHHIHHGHGGGGGGHHGGGGGHHHHHHHHHHHHHHHHHHHHHHHHHHHHHHHHHHHHHHHHHHHHHHHHHHHHHHHHHHHHHHHHHHHHGHHHHHHHHHHHHHHHHGHHHHHHHGHHHHHHHHHHHHHHHGHHHGHHHHHHHHHGHHHHHHHHHHGGEHHHHHHHHHHHGFHHHHGGHGGGGGGGGGFGGGGGGGB
@M03495:530:000000000-LYBTV:1:2110:21572:17310 1:N:0:GTGACGTT+ATCTGGGA
GTCAGCATGTGAGCTTTGGTCCAGCCTGAGTCCTGGTTTATCAACGGCAAAATATAGATCGGAAGAGCACACGTCTGAACTCCAGTCACGTGACGTTATCTCGTATGCCGTCTTCTGCTTGAAAAAAAAAAATACATAAAATACTTATGCTACTGGCACTCAGACGCAATTAAGAAATCCCAAAACCTCAGGAGAAAACAGGGCGAATCTAGACCAACGACCACTGTTATGCGGTACTGACCGATCACAGG
+
CCCCDFFFFFFFGGGGGGGGGGHHHGHHGHHHHHHHGHHHHHHHHGGGGGHGHHHHHHHHGBEFGHHHHHHHGHHHGHHHHHHHHHHHHGHGHGGFFHHFHHHFFHHHHGEFHGHHHHHHHGHFHHGGCB@<011111111111111111111111.01///<0<-<--.:00000/00000:....//00/0...0//./...---9.;00000/:...---.000009909-...0000;----./90.
@M03495:530:000000000-LYBTV:1:2110:10905:17315 1:N:0:GTGACGTT+ATCTGGGA
GTCAGCATGTGAGCTTTGGAGTGAAATCTCTTGTCTTAAGGAATAAAGGAAAAAGATTCCGTCGGAGGCTCGGTGCTCTACAGGTTCAACCTTTGTACTCTATTATTGCCTCACATTCCATCTCTTGTGAAAATATATTTGATTGGCTTTTCTGCAGGTTGTTTGCCAGGACTTTCCAAGACCTCCACTAGAAAACACAATAAACTTTTTGGAAGCTGGACAACTATCTTCATTTTTCAGAAACAGTGAAC
+
CCCCCFFFFFFFGGGGGGGGGGHHHHHHHHHHHHHHHHHHGHHHHHHHHHHHHHGGHIHHHCGGGGGGGHHGGGGGHHHHHHHHHHHHHHHHHHHHHHHHHHHHHHHHHHHHHHHHHHHHGHHHHHHHHHHHHHHHHHHHHHHHHHHHHHHHHHGHHHHHHGHHHHHHHHHHHHHHHHHHHHHHHHHGHHHGGGFHHHHGHDGFHHHHHHGGHHHGHGHHGHHHHHHGHHGGGGGGGGGFF;FGGGFGGG9
@M03495:530:000000000-LYBTV:1:2110:10327:17347 1:N:0:GTGACGTT+ATCTGGGA
GTCAGCATGTGAGCTTTGGAGTGAAATCTCTTGTCTTAAGGAATAAAGGAAAAAGATTCCGTCGGAGGCTCGGTGCTCTACAGGTTCAACCTTTGTACTCTATTATTGCCTCACATTCCATCTCTTGTGAAAATATATTTGATTGGCTTTTCTGCAGGTTGTTTGCCAGGACTTTCCAAGACCTCCACTAGAAAACACAATAAACTTTTTGGAAGCTGGACAACTATCTTCATTTTTCAGAAACAGTGAAC
+
CCCCDFFFFFFFGGGGGGGGGGHHHHHHHHHHHHHHHHHHHHHHHHHHHHHHHHGGHHHIHGGGGGGGGHHGGGGGHHHHHHHHHHHHHHHHHHHHHHHHHHHHHHHHHHHHHHHHHHHHHHHHHHHHHHHHHHGHHHHHHHHHHHHHHHHHHHHHHGGHHGHHHHHHHHHHHHHHHHHHHHHHHHHHHHHBGGHHHHHGGDGGHHFHHHGGGHHHHHHHHHFHHGHHHHGGGGGGGGGFF;CFGGGFFGB
@M03495:530:000000000-LYBTV:1:2110:22495:17358 1:N:0:GTGACGTT+ATCTGGGA
GTCAGCATGTGAGCTTTGGAGACTGGTTTATCAACGGCAAAATATAGATCGGAAGAGCACACGTCTGAACTCCAGTCACGTGACGTTATCTCGTATGCCGTCTTCTGCTTGAAAAAAAAAAGACAAATTGCGACAAAAATATGGAATGCAGTCAAAGCTTTAAGAAAAAAAGGCGTAACTTGTATACTACACAGAAACAATGCATGTTGGAGTCGCTGAACGGCACACGACGCAGAATAGAAGTGGCCATG
+
BBBBBFFFFFFFGGGGGGGGGGGHHGFGFHHHHHHGGGGGHHHHGHHHHHHGGGGGHHHHGHFBGHGHGHHHHHHHHHHGCGEGEFGHGFHHHFGHGHHF1EHEHHFHEDFAGFHHCECFG//22222221////>00>0111111<1111<100<0/0000000=</.:-:..-9-..00090000000//0999///.009000000.////99...//..9--.9--------/9//////9/:.///
@M03495:530:000000000-LYBTV:1:2110:11331:17371 1:N:0:GTGACGTT+ATCTGGGA
GTCAGCATGTGAGCTTTGGAGCTGGTTTATCAACGGCAAAATATAGATCGGAAGAGCACACGTCTGAACTCCAGTCACGTGACGTTATCTCGTATGCCGTCTTCTGCTTGAAAAAAAAAAACAAAAAAACTGAAGTATAATACTATCGAACAAAAAGATCACAAAAGAGAGTTACAATCATGTACCGATCCTGGTCGATACGCTAGCTACTTTCAACTCATTCTATACACGACTTCTTCATATCGTGAAAA
+
BBCCCFFFFFFFGGGGGGGGGGHHHHHHHHHHHHGGGGGHHHHHHHHHHHGGGGHGHHHHHGHHHGHHHHHHHHHHHHGGHHGGGGHHGHHHGGHHHHGGGHGHHHHHHHHHHHHGG?B<<///00///.11111111=D111111=../.-<.....000/0:.././/.000000000000000..--.09/90--..-.....:0000000;00000;000090000.;-.;000000090./9/.00
@M03495:530:000000000-LYBTV:1:2110:20508:17401 1:N:0:GTGACGTT+ATCTGGGA
GTCAGCATGTGAGCTTTGGAGTGAAATCTCTTGTCTTAAGGAATAAAGGAAAAAGATTCCGTCGGAGGCTCGGTGCTCTACAGGTTCAACCTTTGTACTCTATTATTGCCTCACATTCCATCTCTTGTGAAAATATATTTGATTGGCTTTTCTGCAGGTTGTTTGCCAGGACTTTCCAAGACCTCCACTAGAAAACACAATAAACTTTTTGGAAGCTGGACAACTATCTTCATTTTTCAGAAACAGTGAAC
+
CCCCCFFFFFFFGGGGBGGGGGHHHHHHHHHHHHHHHHHHHHHHHHHHHHHHHHGGHIHHHFGGGGGGGHHGGGGGHHHHHHHHHHHHHHHHHHHHHHHHHGHHHHHHHHHHHHHHHHHHHHHHHHHHHHHHHHHHHHHHHGHHHHHHHHHHHHHHHHHHHGHHHHHHHFHHHGHHHHFHGHHHHHHHHGHBHFGHHHHGGFDHHHHHHHGGGHHGHHCHHHAGHFHHHHGGGGGGGGGFGBCGGGFGGG:
@M03495:530:000000000-LYBTV:1:2110:20156:17408 1:N:0:GTGACGTT+ATCTGGGA
GTCAGCATGTGAGCTTTGGAGTGAAATCTCTTGTCTTAAGGAATAAAGGAAAAAGATTCCGTCGGAGGCTCGGTGCTCTACAGGTTCAACCTTTGTACTCTATTATTGCCTCACATTCCATCTCTTGTGAAAATATATTTGATTGGCTTTTCTGCAGGTTGTTTGCCAGGACTTTCCAAGACCTCCACTAGAAAACACAATAAACTTTTTGGAAGCTGGACAACTATCTTCATTTTTCAGAAACAGTGAAC
+
DDDDDFFFFFFFGGGGGGGGGGHHHHHHHHHHHHHHHHHHHHHHHHHHHHHHHHGGHIIIHGHGGGGGGHHGGGGGHHHHHHHHHHHHHHHHHHHHHHHHHHHHHHHHHHHHHHHHHHHHHHHHHHHHHHHHHHHHHHHHHHHHHHHHHHHHHHHHHHHHHGHHHHHHHHHHHHHHHHHHGGHHHHHHHHHFH<GHHHHGHGHFHHHHHHGGBFHHHHHHHHHHHHHHHHHGGGGGGGGGGFGGGGFGGG0
@M03495:530:000000000-LYBTV:1:2110:26636:17416 1:N:0:GTGACGTT+ATCTGGGA
GTCAGCATGTGAGCTTTGGAGTGAAATCTCTTGTCTTAAGGAATAAAGGAAAAAGATTCCGTCGGAGGCTCGGTGCTCTACAGGTTCAACCTTTGTACTCTATTATTGCCTCACATTCCATCTCTTGTGAAAATATATTTGATTGGCTTTTCTGCAGGTTGTTTGCCAGGACTTTCCAAGACCTCCACTAGAAAACACAATAAACTTTTTGGAAGCTGGACAACTATCTTCATTTTTCAGAAACAGTGAAC
+
BBBBBFFFFFFFGGGGGGGGGGHHHHHHHHHHHGHHHHHHHHHHGHHHHHHHHHGGHHHHHHHFGGGGGHHGGG?EGHHHHHHHHHHHHHHHHHHHHHHHHBGGFHHHHHHHHHHHHHHHHHHGHHHHHHHHGHHHHHHHHEHHHHHHHHHHHHHHHHHHHGHHHHHHHHGHGHHHHHHHHHHHHHHHHHHHHEHHHHHGGD0FHHHHHHGGHHHGHHHHHHHGHHHHHHGGGGGGGGGFGGFGGGFGGG0
@M03495:530:000000000-LYBTV:1:2110:14024:17426 1:N:0:GTGACGTT+ATCTGGGA
GTCAGCATGTGAGCTTTGGAATTAGTAAATTCGTTGACGACAGAAGGAGCAAGATAACGACCACAGGGAGGGTGGTTTATCAACGGCAAAATATAGATCGGAAGAGCACACGTCTGAACTCCAGTCACGTGACGTTATCTCGTATGCCGTCTTCTGCTTGAAAAAAAAAAAAAAAAGATAACGCAGTAGATATAGGTGTCTGAGCATAAAGTACCGACGAAACACGGAAAATGTAGGGCAAGACCAGCAGA
+
CCCDDFFFFFFFGGGGGGGGGGHHHHHHHHHHGHHHHHGFGGGHHHHHHHHHHGHHHHGFGEEHHHHGGGGGEFGGGHHHHHHHGGGGGHHHHHHHHHHHGGGGHHHHHHHGHHHGHHHHHHHHHHHHGGHHGGFGHHHHHHGGGHHHGGGHGHHHHHHHHHHHHFGGFGA----<.<<000.--9.0:0<000000000000<00000000000.<----.-/..--.-/00:<<0./<..::</.././
@M03495:530:000000000-LYBTV:1:2110:13843:17448 1:N:0:GTGACGTT+ATCTGGGA
GTCAGCATGTGAGCTTTGGAATTAGTAAATTCGTTGACGACAGAAGGAGCAAGATAACGACCACAGGGAGGGTGGTTTATCAACGGCAAAATATAGATCGGAAGAGCACACGTCTGAACTCCAGTCACGTGACGTTATCTCGTATGCCGTCTTCTGCTTGAAAAAAAAAATACAAACTATTATAAGAGAAGCAATTATATCAACTCTTTCGTCCATAGTTGAGTCACGACTCACGTAGCCATCACAAAGCA
+
CCCCCFFFFFFFGGGGGGGGGGHHHGHHGHHHGGHHHHGGGGGHHHHHHHHHHHHHHHGGGGGHHHHGFEEGGGGGGHHHHHHHGGGGGHHHHHHHHHHHGGGGHGHHHHHFHHHGHHHHHHHHHHHHGHHHGGCFHEGHHHGGHGHGGECFGHFHHHHHHHHHGGGGD-.099B0.0000;0000;0//////0990000;0/0;0://9.;:;//;//9///;:/..-..9/..;../////9//9///
@M03495:530:000000000-LYBTV:1:2110:15923:17457 1:N:0:GTGACGTT+ATCTGGGA
GTCAGCATGTGAGCTTTGGAATTAGTAAATTCGTTGACGAAGAAGGAGCAAGATAACGACCACAGGGAGGGTGGTTTATCAACGGCAAAATATAGATCGGAAGAGCACACGTCTGAACTCCAGTCACGTGACGTTATCTCGTATGCCGTCTTCTGCTTGAAAAAAAAAAAAAACTAAAACCGCCAATGTGAGCGTCCGCCTGTCCAACTCACCTACACCACGTATGACCACACAGTGGAGCGGAAATTGCC
+
CCCCCFFFFFFFGGGGGGGGGGHHHHHHHHHHGGHHHHGGGGGHGHHHHHHHHHHHHGGGGGHHHHGGGGGFFGEGHHHHHHHGGGGGHHHHHHHHHHHGGGGHHHHHHHGFGHGHHHHHHHHHHHHGCGFGGFGHHGHHHGGHHHHGGGHGHHHHHHHHHHHHGGGGC:---.00;900.----;00:0000-..---..;099000/000.;0/0//....:9/0000...;900/0./-----90000
@M03495:530:000000000-LYBTV:1:2110:14691:17462 1:N:0:GTGACGTT+ATCTGGGA
GTCAGCATGTGAGCTTTGGTTTATCAACGGCAAAATATAGATCGGAAGAGCACACGTCTGAACTCCAGTCACGTGACGTTATCTCGTATGCCGTCTTCTGCTTGAAAAAAAAAAAAAAAACTCAAGACACATCTGGGAATCACGTAATCCGACGACTGTCTGAAACATAAAAGAGAACTTGTGATAATTGAGACCAAAATTAGTTGGACTCTACATGGATCGGACAGTGCACGATGTCTATTACGCATGAA
+
CBCCCFFFFFFFGGGGGGGGGGHHHHHHGGGGGHHHHHHHGHHHGGGGHHHHHHHGHHHGGGHHHHHHHHHHGHHHGGGGHGHHHHFGHHHHGGGHGHHHHHHGHHHHHGEGC/<//>/<E111<<10<0<0<000/<0/00<.</..C0..----.;00000;00/0;000;;/900000;0000000000.0./::.;000;0009:0/000;:0/000...--.00000.....0000000.....0;
@M03495:530:000000000-LYBTV:1:2110:11822:17485 1:N:0:GTGACGTT+ATCTGGGA
GTCAGCATGTGAGCTTTGGACTCCTGACTGGTTTATCAACGGCAAAATATAGATCGGAAGAGCACACGTCTGAACTCCAGTCACGTGACGTTATCTCGTATGCCGTCTTCTGCTTGAAAAAAAAACAACAACAGTAGTAATTACTCATGGGGCCGGATACGCCAGAACCCAGGGAAGTGGCTGTAGTAGATTAGTAACAGCCATCGAGAGTCTAATATCAACTACAGTGTGTTCCTCCAGCGGCGCGTAGC
+
BBBABFFFFFFFGFGGGGGGGGHHHHHFHHHGHHHHHHHHGGGGGHHHHHHHHHHGGEGGFFFFHGHGFHHGHHHHHHHHHHHHGHFGGGGGGHGFGHFEHFFHGGGHFHHHGGHGHHHHGE@B<////////2?11111111<111<<1/..-<--..0.<-.:.//.........:;0;.9.;090000;00000000;..0/./9.9//9/:///9///;9//9////.///9//9;/-9--9----.
@M03495:530:000000000-LYBTV:1:2110:10849:17500 1:N:0:GTGACGTT+ATCTGGGA
GTCAGCATGTGAGCTTTGGTCCAGCCTGAGTCCTGGTTTATCAACGGCAAAATATAGATCGGAAGAGCACACGTCTGAACTCCAGTCACGTGACGTTATCTCGTATGCCGTCTTCTGCTTGAAAAAAAAAAAGAAATAAAAGACGGTGAGCAGCCGTAGCGGTCAATAAGAAGCGAGTATACAAATAGCAAGAGAATATCCTCAGATCTGAGAACTAAGGACTAGCTAAGCACGCTAATACATCAGCTCGA
+
CCCDDFFFFFFFGGGGGGGGGGHHHGHHGHHHHHHHHHHHHHHHHGGGGGHHHHHHHHHHHGGGGHHHHHHHGHHHGHHHHHHFGGHHHGHHHGGGGHHHHHHGGHHHHGGGHGHHHHHHHBGDGHGGGG@C//01?=1111.0....<000//<-....--;-;000000;:0-.--.;000000;00;0:/./000000:000000000000;0000/0.//;:0:00/0/--...0000:0000:0.:
@M03495:530:000000000-LYBTV:1:2110:16719:17502 1:N:0:GTGACGTT+ATCTGGGA
GTCAGCATGTGAGCTTTGGAATTAGTAAATTCGTTGACGACAGAAGGAGCAAGTAACGACCACAGGGAGGGTGGTTTATCAACGGCAAAATATAGATCGGAAGAGCACACGTCTGAACTCCAGTCACGTGACGTTATCTCGTATGCCGTCTTCTGCTTGAAAAAAAAAAAAATAAACAGAAAGGATGAGATTATGAATATTGCAACATGATCATAGAGTCAGGACTACAAGCAGATGACATTACACAATCA
+
BBBBBFFFFFFFGGGGGGGGFGHHHHHHGGHFGHHHHHGGGGGHFGG2FGHHHGHFHGGGE0GFGAFFEFE1FEBCGFHHHFHFGGGGHHHHFHHHHGHGGGGFGHHHHHGGEHGHHHHHHHHHHHHGGHGGGGGHHEHHHFGHHHHGGGHGHHHHHHHHHHHGCADCDD??.;0900/;///./0/:////:///;/////////.//////9;//////;./;//////..//////////////./9/
@M03495:530:000000000-LYBTV:1:2110:14654:17508 1:N:0:GTGACGTT+ATCTGGGA
GTCAGCATGTGAGCTTTGGAGTGAAATCTCTTGTCTTAAGGAATAAAGGAAAAAGATTCCGTCGGAGGCTCGGTGCTCTACAGGTTCAACCTTTGTACTCTATTATTGCCTCACATTCCATCTCTTGTGAAAATATATTTGATTGGCTTTTCTGCAGGTTGTTTGCCAGGACTTTCCAAGACCTCCACTAGAAAACACAATAAACTTTTTGGAAGCTGGACAACTATCTTCATTTTTCAGAAACAGTGAAC
+
CCCCCFFFFFFFGGGGGGGGGGHHHHHHHHHHHHHHHHHHHGHHHHHHHHHHHHGGHHHHHGGGGGGGGHHGGGGGHHHHHFHHHHHHHHHHHHHHHGHHHHHHHHHHHHHHHHHHHHHHHHHFHHHHHHFGHHHHHHHHHHHHHHGHHHHHHHGHHHHHHGHHGHHHGHHHHHGHHHHHHHHHHHHHHHHFHGHHEFHGG=<GHHHHHHGGHGHHHHHHHHHHHFHHHHGGGGGFGFGGFFFGGGGGGG0
@M03495:530:000000000-LYBTV:1:2110:20314:17511 1:N:0:GTGACGTT+ATCTGGGA
GTCAGCATGTGAGCTTTGGATGGTTCTGGTTTATCAACGGCAAAATATAGATCGGAAGAGCACACGTCTGAACTCCAGTCACGTGACGTTATCTCGTATGCCGTCTTCTGCTTGAAAAAAAAAAAAAAAAGTTATCAAGTAACTTATTTAACACACTTCAATTAGTTACCTATAGATACCTTCATATAAATTTTAACCTCACCCTCGCATCTGCGTGGCGTATGTGTGTAACTAATTCATGTATGGTGATG
+
DDDDDFFFFFFFGGGGGGGGGGGHHHHHHHHHHHHHHHGGGGGHHHHHHHHHHHGGGGHHHHHHHGHHHGHHHHHHHHHHHHGHHHGGGGHHFHHHGGHHHHGFGHGHHGHHHGHHHGHGCBD/<>/---.000<<0000000000=00000:0.</0<000000000000000000000000::0000:00:<000:0<09..9.---.-00<-..---<-</000..00:000000<0<000B/000:0
@M03495:530:000000000-LYBTV:1:2110:7022:17518 1:N:0:GTGACGTT+ATCTGGTA
GTCAGCATGTGAGCTTTGGAGTGAAATCTCTTGTCTTAAGGAATAAAGGAAAAAGATTCCGTCGGAGGCTCGGTGCTCTACAGGTTCAACCTTTGTACTCTATTATTGCCTCACATTCCATCTCTTGTGAAAATATATTTGATTGGCTTTTCTGCAGGTTGTTTGCCAGGACTTTCCAAGACCTCCACTAGAAAACACAATAAACTTTTTGGAAGCTGGACAACTATCTTCATTTTTCAGAAACAGTGAAC
+
CCCCCFFFFFFFGGGGGGGGGGHHHHHHHGHHHHHHHHHHHHHHHHHHHHHHHHGGHIHHHGGGGGGGGHHGGGGGHHHHHHHHHHHHHHHHHGHHHHHHHHHHHHHHHHHHHHHHHHHHHHHGHHHHHGHHHHHHGHHHGHHHHGHHHHHHHGHHHHHHHGHHHHHHGHHHHHHHHHHHGHHHHHHGHHHGH1GHHHHGGG<DGHHHHHGGHHEEHHHHHHHHHHHHHHGGGGGGGGGGEFFGGGGGEG0
@M03495:530:000000000-LYBTV:1:2110:11894:17535 1:N:0:GTGACGTT+ATCTGGGA
GTCAGCATGTGAGCTTTGGAATTAGCTGGTTTATCAACGGCAAAATATAGATCGGAAGAGCACACGTCTGAACTCCAGTCACGTGACGTTATCTCGTATGCCGTCTTCTGCTTGAAAAAAAAATGGGGCTGGATCCGCCAGCCCCCAGGGAAGGGGATGGAGCGGATTGGGATTATCTCTTATAGTGTGAACACCTTCTACCACCCGTTCCTCAGCAGTCGGCGCTCCATATCCGTAGCCACGTCAAAGAA
+
AAA?AFFDFFFFFGGFGGGGFGHFGEDGHHHGFGHFHHGGGGFFHHHFHFGHHGEGEDHCG3BEFEGHHEDDCGHHHHHHHHG?GHGGGEG1FFFGFEEBHHGGGFFHFHHFHHC3?3FECD/02<0///<<<11?0?////<..-@..<C...C-....///:-:-:;C?CB/0;BBB00;CFB9000;;9BC./9/0;;9009.9..;.:BF///.99.-----.:////;/.;9..//9-...9///.
@M03495:530:000000000-LYBTV:1:2110:6422:17535 1:N:0:GTGACGTT+ATCTGGGA
GTCAGCATGTGAGCTTTGGTCCAGCCTGAGTCCTCTGGTTTATCAACGGCAAAATATAGATCGGAAGAGCACACGTCTGAACTCCAGTCACGTGACGTTATCTCGTATGCCGTCTTCTGCTTGAAAAAAAAAAAAAAAAAACACAAAACTAACCGCAAGTACATAATCGAAGCACACAAACACTAAAACAAACATCTCGAAGCTATCTCATCGCACACACGATACGATCACACACGAGTGATGACACGTGG
+
DEEDEFFFFFFFGGGGGGGGGGHHHGHHHHHHHHHHHHHHHHHHHHHGGGGGHHHHHHHHHHHGGGGHHHHHHHGHHHGHHHHHHHHHHHHGHHHGGGGHHHHHHGGHHHHGGGHGHHHHHHHGHHHHGGGCAA/><<--:CG.<.:..0100.---<-1:111<1<1../.<0//:...<.:0<00<09....<011.0/.<01:/111110..--:..99A.<..9../00..---<<1111000<...
@M03495:530:000000000-LYBTV:1:2110:29436:17543 1:N:0:GTGACGTT+ATCTGGGA
GTCAGCATGTGAGCTTTGGATGGTTCTGGTTTATCAACGGCAAAATATAGATCGGAAGAGCACACGTCTGAACTCCAGTCACGTGACGTTATCTCGTATGCCGTCTTCTGCTTGAAAAAAAAAAAAAATAAAGCCTAATTAATTTTATTAGCGTGACTAAAGTGCCATTTTGCATCCCTTTACGCCTTTTAAATTTCATGCATAATGCACTCTCCGACCAACACTAATTTCCTGTAATCTCATCTCTAGTC
+
BBBBBFFFFFFBGGGGGGGGGGGGGFGHHHHGHGHHGFGGFGGH2FGHGFHHHHGCGGGHGHHHFGHHHFBHBGHHHHGHHHG1FHGG?FHH4EFGGGGFHHG>>0E4FGEEGHFFDE0E@C/><//-<111110111=111110000000/-....000000000;000000000/.00000..-9.00000000000000000000000900/.----.9..////9///////////////;////9/
@M03495:530:000000000-LYBTV:1:2110:12734:17545 1:N:0:GTGACGTT+ATCTGGGA
GTCAGCATGTGAGCTTTGGAGGGCAAGAAGTGGTTGTGACATTGCTATGGCAGTTAGAGCCAACAATTACCTTAAATTCCAAAAACAACATACTCCTCCTTTGGAATTAGTAAATTCGTTGACGACAGAAGGAGCAAGATAACGACCACAGGGAGGGTGGTTTATCAACGGCAAAATATAGATCGGAAGAGCACACGTCTGAACTCCAGTCACGTGACGTTATCTCGTATGCCGTCTTCTGCTTGAAAAAA
+
DDDDDFFFFFFFGGGGGGGGGGGGGGGHHHGHHHGGGGHHHHHHHHHHHHHHGHHHHHHHHFGGGHHHHHHHHHHHHHHHHHHGHGHHHHHHHHHHHHHHHHHHHHHHHHHHHHHHHGHHHHHGGGGGGHHHHHHHHHHHGHHGFCFGGHHFGGGGGAFECFHHHHHHHGGGGGHHHHHHHHHGHGGGGHHHHFHHGFGGGGGGGGGGGGGGGGGGGGGCEFG0BFFEFFFFECFFFFFBFFFFFFFFF?C
@M03495:530:000000000-LYBTV:1:2110:19613:17553 1:N:0:GTGACGTT+ATCTGGGA
GTCAGCATGTGAGCTTTGGAGTGAAATCTCTTGTCTTAAGGAATAAAGGAAAAAGATTCCGTCGGAGGCTCGGTGCTCTACAGGTTCAACCTTTGTACTCTATTATTGCCTCACATTCCATCTCTTGTGAAAATATATTTGATTGGCTTTTCTGCAGGTTGTTTGCCAGGACTTTCCAAGACCTCCACTAGAAAACACAATAAACTTTTTGGAAGCTGGACAACTATCTTCATTTTTCAGAAACAGTGAAC
+
BBCCCFFFFFFFGGGGGGGGGGHHHHHHHHHHHHHHHHHHHHHHGHHHHHHGHHGGHHHHHFGFFFGGGFHGGFGGHHGHHHGHHHHHHHHHHHHHHHHHHFHHHHHHGHHHHHHHHHHHHHHHHHHFHHHGHHHHHHHHHHHHHFGHHHHHHHGHHGHHHGHHHHHHHHFHHHGHHGFHHHHHHHGHHHHHH1FGHHHGHGGBHHHHHHGGGHGGHHHHHGHHFHHHHHGGGGGGGGGFGFFGGGFGGG0
@M03495:530:000000000-LYBTV:1:2110:5004:17575 1:N:0:GTGACGTT+ATCTGGGA
GTCAGCATGTGAGCTTTGGTCCAGCCTGAGTCCTTTGGTTTATCAACGGCAAAATATAGATCGGAAGAGCACACGTCTGAACTCCAGTCACGTGACGTTATCTCGTATGCCGTCTTCTGCTTGAAAAAAAAAAAAAATAGATGATTGTGTGATATGGATGTAACATAAACGATCATAATTGAGAGTTGCATACGAATATATATACAACATGACTGAGAAGGATGACTTGCAATTGATTACCAGGTTGGAAT
+
CCCDCFFFFFFFGGGGGGGGGGHHHGHHHHHHHHHHHHHHHHHHHHHGGGGGHHHHHHHHHHHGGGGHHHHHHHGHHHGHHHHHHHHHHHHGHHHGGGGHHFHHHGGHHHHGGGHGHHHHHHHFGHHHGGGG@@<-<><11<1<11101/.1=11111100111111110.:...11111110.001110:10.....1:11111100./:00110011/..0:001101011001<11011:.0<:-010
@M03495:530:000000000-LYBTV:1:2110:24560:17576 1:N:0:GTGACGTT+ATCTGGGA
GTCAGCATGTGAGCTTTGGTCCAGCCTGAGTCCTGGTTTATCAACGGCAAAATATAGATCGGAAGAGCACACGTCTGAACTCCAGTCACGTGACGTTATCTCGTATGCCGTCTTCTGCTTGAAAAAAAAAAAAAAAGCTCAAGTGTGGTACATCACGTTAACATCTTATCGTGATGAATAAATCAGACCCTACAGCTGTCAGGCTAGTGCTTCAACGAATACTGAACAGTGTACATGCGCCTAGTCCGTGT
+
CCDDDFFFFFFFGGGGGGGGGGHHHGHHHHHHHHHHHHHHHHHHHGGGGGHHHHHHHHHHHFGGGHHHHHHHGHHHGHHHHHHGHHHHHGHHHGGFGHHHHHHFGHHHHG?ECGHHFHHHHGHEGHGGCG//><>-..<<0000000./0000<00:../.00<00<000././/000<000000000..//.000<0000://.0.000000<0<.....<000000/000000000.<.../<00....
@M03495:530:000000000-LYBTV:1:2110:3862:17591 1:N:0:GTGACGTT+ATCTGGGA
GTCAGCATGTGAGCTTTGGATGGTTCTGGTTTATCAACGGCAAAATATAGATCGGAAGAGCACACGTCTGAACTCCAGTCACGTGACGTTATCTCGTATGCCGTCTTCTGCTTGAAAAAAAAAAAACTAGGTGTTTTCGACAATTAACTTAAATGCACTCATCTCCTATTGATTACCACAACTCTACCGCTCATATATCATCAAATAGAGAGTGAGATCATAAGCTCACGCAGCTCAACACCATTCACGTC
+
BBBBBFFFFFFFGGGGGGGGGGGAFDGHHFHHHHHHHHGCGGGHGGGHHHHHHHGGGGHHHFGHHGHHHGEHHHHHHHGHHHGHHHGGFGHHHGHHCFGFHHEEEHGHFHGHHHFGFHGEG<//<//111011?/00=<..><F1110000<0000000//00=000000000000000.../0:000----.000009000000000000./0;9C0://///;//;F?A--9////./9..;/;99...
@M03495:530:000000000-LYBTV:1:2110:23156:17596 1:N:0:GTGACGTT+ATCTGGGA
GTCAGCATGTGAGCTTTGGACCAGCCTGAGTCCTGGTTTATCAACGGCAAAATATAGATCGGAAGAGCACACGTCTGAACTCCAGTCACGTGACGTTATCTCGTATGCCGTCTTCTGCTTGAAAAAAAAAAAAAAATAGAAAAACAACCATATGACTGTCACCCTACGCATCATCACTCTGTGTCTTTCATACATATGTTCAGACTTATAATTCTCTATTTTCTCTTCTTGAATCATACTTAGTCTCGTTT
+
EEEDEFFFFFFFGGGGGGGGGGHHHGHHHHHHHHHHGHHHHHHFHGGGGGHHHHHHHHHHHEEGGHHHHHHHGHHHGHHHHHHHHHHHHGHHHGGFGHHFHHHGGHHHHGGGHGHHHHHHHFHGHHGGGGC</--<.<0111<.<.<.<.00111111<1<<<../..-..-0111011111111111111:101111<11111001<11<1:111<111111111111111011111111111111/9..
@M03495:530:000000000-LYBTV:1:2110:23189:17638 1:N:0:GTGACGTT+ATCTGGGA
GTCAGCATGTGAGCTTTGGAATTAGTAAATTCGTTGACGACAGAAGGAGCAAGATAACGACCACAGGGAGGGTGGTTTATCAACGGCAAAATATAGATCGGAAGAGCACACGTCTGAACTCCAGTCACGTGACGTTATCTCGTATGCCGTCTTCTGCTTGAAAAAAAAAAAAAATATAGACATTGTGCGCATTATATTTCTACAGATGATAATGTCATCAAACTCTTGGTCATTACTGCAGCCGGTGAGTC
+
DEECDFFFFFFFGGGGGGGGGGHHHHHHHHHHGHHHHHGGGGGHHHHHHHHHHHHHHHGGGGGHHHHGGGGGEFGFGHHHHHHHGGGGGHHHHHHHHHGHGGGGHHHHHHHGHGHGHHHHHHHHHHHHGHHHGGFGHFFHHGGGHHHHGAFGGHHHHHHGGHHHHEGGGB<---:0:<:1<B111111.--<.1111:11111101111<111:111111:000<11000111111111000.---9..<1
@M03495:530:000000000-LYBTV:1:2110:9680:17638 1:N:0:GTGACGTT+ATCTGGGA
GTCAGCATGTGAGCTTTGGAGTGAAATCTCTTGTCTTAAGGAATAAAGGAAAAAGATTCCGTCGGAGGCTCGGTGCTCTACAGGTTCAACCTTTGTACTCTATTATTGCCTCACATTCCATCTCTTGTGAAAATATATTTGATTGGCTTTTCTGCAGGTTGTTTGCCAGGACTTTCCAAGACCTCCACTAGAAAACACAATAAACTTTTTGGAAGCTGGACAACTATCTTCATTTTTCAGAAACAGTGAAC
+
BBCCDFFFFFFFGGGGGGGGGGHHHHHHHHHHHHHHHHHHHHHHHHHHHHHHHHGGHIIIHHFGGGGGGHHGGGGGHHHHHHHGHHHHHHHHHHHHHHHHHHHHHHHHHGHHHHHHHHHHHHHHHHHHHHHHHHHHHHHHHHHHHFHHHHHHGHHHHHHHHGHHHHHHHHHHHHHHHGGHHHHHHHGHHHGHH>GHHHHGGDDGHHHHHHGGHHHGGHFHHHHGHHHHHHGGGGGGGGGGGFFGFGFGGB0
@M03495:530:000000000-LYBTV:1:2110:2661:17640 1:N:0:GTGACGTT+ATCTGGGA
GTCAGCATGTGAGCTTTGGTTTATCAACGGCAAAATATAGATCGGAAGAGCACACGTCTGAACTCCAGTCACGTGACGTTATCTCGTATGCCGTCTTCTGCTTGAAAAAAAAAAAACAATCGTTAAAGATCTAAATGAAGTAGTAACTAAACCTGAATGATTACCTACAATTTCTATGTTAGATACACAAATATCGTATACATAACAATTTTATATTCCACACACATCTGATGTTTATTATGATGAGGTAA
+
CAACBFFFFFFFGGGGGGGGGGHHHHHHGGGGGHFHHHHGHHHHGGGGHHHHHHHGHHHGH5GHHGHHHHHHGHHHGGGGHHBGHHGGHHHHGGGHGHHFHHGHHBGHHG@<B/<>/?/<1//?//111111<11111111=<<<11<1<11/<</000000<0000//00000000000;00000:0;..0;00././/0;0099000009000000900/...;00//////:/:////;////9///9
@M03495:530:000000000-LYBTV:1:2110:14253:17643 1:N:0:GTGACGTT+ATCTGGGA
GTCAGCATGTGAGCTTTGGTCCAGCCTGAGTCCTGGTTTATCAACGGCAAAATATAGATCGGAAGAGCACACGTCTGAACTCCAGTCACGTGACGTTATCTCGTATGCCGTCTTCTGCTTGAAAAAAAAAAAAAAATAAAAAATAGATGGATCATGAGGTGAGAGACATAGACTGTTATATAGATGAAAAGAGTACTATTAAAGGTAGAGTTACTAATATAATTGTAAGAGTATACCGCACGAATACTACA
+
DDDDDFFFFFFFGGGGGGGGGGHHHGHHHHHHHHHHHHHHHHHHHGGGGGHHHHHHHHHHHGGGGHHHHHHHGHHHGHHHHHHHHHHHHGHHHGGGGHHHHHHFGHHHHGGGHGHHHHHHHFHHHHGGGG@/<-><.00<00-.<<0<00<00.<000/<.0.00./:0000000000000:0BB0<0:</./00000<0000000<00:000000000000000<00:00000000.----....00000
@M03495:530:000000000-LYBTV:1:2110:11278:17644 1:N:0:GTGACGTT+ATCTGGGA
GTCAGCATGTGAGCTTTGGAGTGAAATCTCTTGTCTTAAGGAATAAAGGAAAAAGATTCCGTCGGAGGCTCGGTGCTCTACAGGTTCAACCTTTGTACTCTATTATTGCCTCACATTCCATCTCTTGTGAAAATATATTTGATTGGCTTTTCTGCAGGTTGTTTGCCAGGACTTTCCAAGACCTCCACTAGAAAACACAATAAACTTTTTGGAAGCTGGACAACTATCTTCATTTTTCAGAAACAGTGAAC
+
?>AAAFFFFDFBFFF1AEGGBBFEGHFGFHHFHGHHHAGHGB0EFHFGEHB0CFEFGHHFB1BEE/EFFFCE@/E?GGBGGHHHHFHHHFHHHFHE@DGHFFDHFHHFHHHGHHHGFHBGF>FFGFHHGG>FEGHHHHHHHHHHHFHFHHHFHHFHFH@FHCCGBHGGHH//FGFHFFBGHFHHHHGGGBGDF<FFHFEFFHHFHHHHHHGGGFHHGG:GHHHHFGG0CBFFFFFFFGGGFBF/BFBFBF9
@M03495:530:000000000-LYBTV:1:2110:27552:17649 1:N:0:GTGACGTT+ATCTGGGA
GTCAGCATGTGAGCTTTGGAATTAGTAAATTCGTTGACTGGTTTATCAACGGCAAAATATAGATCGGAAGAGCACACGTCTGAACTCCAGTCACGTGACGTTATCTCGTATGCCGTCTTCTCCTTGAAAAAAAATAAATTCATAAATTTGACAACTTTCAATGTACTCCCCCAGTTTGTATTCTTCTTATTTCTTCATCCGCCTATGTACGTCTTGCATTAGTGGTTTTCTCCATGCGTATACACCTGTAA
+
AAAAAB11DFF3GBGGCBGGGG1GHAAFFGHHG0FAGHH10BGAHFHHHHGGEGGHHHHGF2B2FGGGEGHFEHGB0E>FGGHHFHEGHGFGHHCCGHCCFEF/BFFAFEF>21@EEH/GH1B1FG1FFH0<//01@>2211>@2@?1<1@F11/111111?1<11<11..<A.100=/00<DFFDD0<0=G00=D0000...::CB0;C./.9.000;;0;0;.;;..0000009/.99./;00//////
@M03495:530:000000000-LYBTV:1:2110:20800:17656 1:N:0:GTGACGTT+ATCTGGGA
GTCAGCATGTGAGCTTTGGAATTAGTAAATTCGTTGACGACAGAAGGAGCAAGATAACGACCACAGGGAGGGTGGTTTATCAACGGCAAAATATAGATCGGAAGAGCACACGTCTGAACTCCAGTCACGTGACGTTATCTCGTATGCCGTCTTCTGCTTGAAAAAAAAAAACAATCGACAATGACCCATAAGCATCACATGATATTTGTCACGTATTGAACAACAATTGCTATCAATCATCACAGGCTATA
+
CCCCCFFFFFFFGGGGGGGGGGHHHHHHHHHHGHHHHHGGGGGHHHHHHHHHHHHHHHGGGGGHHHHGGGGGFFGEGHHHHHHHGGGGGHHHHHHHHHHHGGGGHGHHHHHGHHHGHHHHHHHHHHHHGGHHGGGGHHBGHHGGHHHHGGGFGHGHHHHHHHHHHGGGGF?..9<0..-.-00100/./<010110000<001111111111.</101:10<<...0101111/11110111001...0<1
@M03495:530:000000000-LYBTV:1:2110:22241:17667 1:N:0:GTGACGTT+ATCTGGGA
GTCAGCATGTGAGCTTTGGACTCCTGACTGGTTTATCAACGGCAAAATATAGATCGGAAGAGCACACGTCTGAACTCCAGTCACGTGACGTTATCTCGTATGCCGTCTTCTGCTTGAAAAAAAAAAAAAAAAAGAGTCAGAAATTACAAACTTATGGCGTGAAAAATAAGCCAGTAAATGCGAGTCTTATTAACAAATTTATAGAAACTAAGATTTGGTCGGTACGTGTCTCGTTGCGGCATGGTGAGTAT
+
EDEEEFFFFFFFGGGGGGGGGGHHHHHHHHHGHHHHHHHHGGGGGHHHHHHHHHHHGGGGHHHHHHHGHHHGHHHHHHHHHHHHGHHHGGGGHEHHHHGGHHHHGGGHGHHHHHHHHHHHHEGDCD<A/---<../1011=101101110.<10110.-<-..11..01<00/.011<111..--/11111<1110.1<11111111/:1000<<:11.1--<...////11<<.:.-<---..111.<11
@M03495:530:000000000-LYBTV:1:2110:22252:17706 1:N:0:GTGACGTT+ATCTGGGA
GTCAGCATGTGAGCTTTGGAGTGAAATCTCTTGTCTTAAGGAATAAAGGAAAAAGATTCCGTCGGAGGCTCGGTGCTCTACAGGTTCAACCTTTGTACTCTATTATTGCCTCACATTCCATCTCTTGTGAAAATATATTTGATTGGCTTTTCTGCAGGTTGTTTGCCAGGACTTTCCAAGACCTCCACTAGAAAACACAATAAACTTTTTGGAAGCTGGACAACTATCTTCATTTTTCAGAAACAGTGAAC
+
DDDDDFFFFFFFGGGGGGGGGGHHHHHHHHHHHHHHHHHHHHHHHHHHHHHHHHGGHIIIHFGGGGGGGHHGGGGGHHHHHHHHHHHHHHHHHHHHHHGHHHHHHHHHGHHHHHHHHHHHHHHHHHHHHHHHHHHHHHHHHGHHHHHHHHHHHHHHHHHHHGHHHHHHGGHHHHHHHGHGHGHHHHHHHHHFHGGHHHHGGGGGHHGHHHGGHHHHHHHFHHHGHHHHHHHGGGFGGGGGFCFGGGFFEF0
@M03495:530:000000000-LYBTV:1:2110:16047:17716 1:N:0:GTGACGTT+ATCTGGGA
GTCAGCATGTGAGCTTTGGTCCGCCTGAGTCCTGGTTTATCAACGGCAAAATATAGATCGGAAGAGCACACGTCTGAACTCCAGTCACGTGACGTTATCTCGTATGCCGTCTTCTGCTTGAAAAAAAAAAGGACGAAGAAAAGGAATGGTATGAAAGCCGCAGTAACAAATGCGCTTTGAACTATTCCAGCCGGAGGAAGTACATATCTGACGAGTGGACCTTTTCAGCGTATGAGTGAGAGTGCGCTGGG
+
AAAAACFFFFFFAGGGFGCAFGCCFEHHHDGHGHHBGGGFHHHFGG?EEGFGFGHEHHFEC//EGHHHFGFGHAGGHFGHBEGHHDEEEB?CFGGFFEEHHHGFC0>GE?EFEHHFFEHHF11B0>C@///<?<@/-..<C0C?FF0</00</0=0=G<-::-;GH000;C00.;A..000;000000;0/;----;--;/9B/////:9//---;--/9;-::////9-;--///////;/9//--;@--
@M03495:530:000000000-LYBTV:1:2110:9503:17718 1:N:0:GTGACGTT+ATCTGGGA
GTCAGCATGTGAGCTTTGGAGTGAAATCTCTTGTCTTAAGGAATAAAGGAAAAAGATTCCGTCGGAGGCTCGGTGCTCTACAGGTTCAACCTTTGTACTCTATTATTGCCTCACATTCCATCTCTTGTGAAAATATATTTGATTGGCTTTTCTGCAGGTTGTTTGCCAGGACAGGTCGTGATTGCTGGAGCAGGTATGATATAATTCTAGGATTTGACAGATGAATAATTTACATATATATCTAACTTTGA
+
CCCDDFFFFFFFGGGGGGGGGGHHHHHHHHHHHHHHHHHHHHHHHHHHHHHHHHGGHIHHHFGGGGGGGHHGGEEGHHHHHHHHHHHHHHHHHGHHHHHHHHHHHHHHHHHHFGGHHHHHHHHHHHHHHHHHHGHHHHHHHGHHHHGHHHHHHHHGHHHHHGHHHGHHHHHHHGGGHGGGHHHHHHHHHHHGHHCGGFHHHHHHHGHHHGHHFHHHGHHGHHHHCGGCHHHHGHGHGGGGGGGGGFGFBF0
@M03495:530:000000000-LYBTV:1:2110:18558:17738 1:N:0:GTGACGTT+ATCTGGGA
GTCAGCATGTGAGCTTTGGAGGGCAAGAAGTGGTTGTGACATTGCTGGTTTATCAACGGCAAAATATAGATCGGAAGAGCACACGTCTGAACTCCAGTCACGTGACGTTATCTCGTATGCCGTCTTCTGCTTGAAAAAAAAAAAAGATGTATACACTAGTCTCAGACAATTACCAGCTCATGTTTGAATATGCGGACAGCTAGCAGAAGACACATAGAGCGTGTCTGTTTGTAGTCTATGATACAGTCAGA
+
CBCCCFFFFFFFGGGGGGGGGGGGGGGHHHGHHHFGGGHHGHHHHHHHHHHHHHHHHGGGGEHHHHHHHHHHHGGGGHHGHHHHGHHHGHHHHHHHHHHHHGHHHGGFFHHHHHHGGHHHHGGGHFHFHHHHHHHHHHGGGD@@<.<0111111101/011111100</01:1C10.00011111/111<111.----..010000//00/:/:00::11-<../11111//11:1111<11<111100<1
@M03495:530:000000000-LYBTV:1:2110:3716:17742 1:N:0:GTGACGTT+ATCTGGGA
GTCAGCATGTGAGCTTTGGAGTGAAATCTCTTGTCTTAAGGAATAAAGGAAAAAGATTCCGTCGGAGGCTCGGTGCTCTACAGGTTCAACCTTTGTACTCTATTATTGCCTCACATTCCATCTCTTGTGAAAATATATTTGATTGGCTTTTCTGCAGGTTGTTTGCCAGGACTTTCCAAGACCTCCACTAGAAAACACAATAAACTTTTTGGAAGCTGGACAACTATCTTCATTTTTCAGAAACAGTGAAC
+
A>1>AFFFFDD3FAFAGFFFGFGDAGH1A3GDGGHHHFFHCF0BEGFHBHE00AEFGHFHG10EE//EEGGGGGG/G11@GHFHHHB1FFFBFGG2@2GDGHFFHHHDDGHHFFBFGHDGH1F12FDGHGE1<FGHFHHGHEGHHGFHFCGHEH1FGHHGHC?GFHH1@G<?F11FDBFHHH0F<<FGF0C>D10FC.CADGHFHHGHHHCC/CHHHHBC.:GHGCFGFFBCBF0CFBFFG9/99/0;;F0
@M03495:530:000000000-LYBTV:1:2110:7166:17750 1:N:0:GTGACGTT+ATCTGGGA
GTCAGCATGTGAGCTTTGGAGTTGACGACAGAAGGAGCAAGATAACGACCACAGGGAGGGTGGTTTATCAACGGCAAAATATAGATCGGAAGAGCACACGTCTGAACTCCAGTCACGTGACGTTATCTCGTATGCCGTCTTCTGCTTGAAAAAAAAAAAAAAAATTCAATAATAGACAAGAAACGAGTCAGACTGGAGTAAGAGAAAATAGTAGAGAGCAGTGGAATAGATTGTAAATGTTATAGTAGTCA
+
BBCCCFFFFFFBGGGGGGGGGGHHHHGGGGGGHHHHHHHHHHHHGHGGGGGHHHHGGGGGAFEEFHHHHHHHGGGGGHHHHHHHHHHHGGGGHHHHHHHGHHHGHHHHHHHHHHHHGHHHGGGGHHHGHFGGHHHHGGGHGHHHHHHHHHHGHG?FFE=---;-.900;0000000;0/.//9/..;./000000./.9/0000/00/0000;0000..0/00/0000000;0000000000:0000:000
@M03495:530:000000000-LYBTV:1:2110:9025:17750 1:N:0:GTGACGTT+ATCTGGGA
GTCAGCATGTGAGCTTTGGTCCAGCCTGAGTCCCTGGTTTATCAACGGCAAAATATAGATCGGAAGAGCACACGTCTGAACTCCAGTCACGTGACGTTATCTCGTATGCCGTCTTCTGCTTGAAAAAAAAAAAAAAAACAAACAAGATACTGCGAGCAGTCGAACGGAACAGTCTAGAAATAACGGTAATAGGGTGATCAAAAGTGATAAACGAGTAACCATCGTGTCTTATCCTACAAAAATAAGTCTGT
+
CCCCCFFFFFFFGGGGGGGGGGHGHGHHHHHHHHHHHHHHHHHHHHGGGGGHHHHHHHHHHFEEGGHHHHHHHGHHHGHHHHHHHHHHHHGHHHGGGGHHHHHHGGHHHHGGGHGHHHHHHHHHHHHGGGC<</--<-.....<.//000000.---99;0....-...9//000000000000.-:..0000./..000000/0900:00;.....000000.:../0000;0000000...0000;000
@M03495:530:000000000-LYBTV:1:2110:9779:17754 1:N:0:GTGACGTT+ATCTGGGA
GTCAGCATGTGAGCTTTGGACTCCTGACTGGTTTATCAACGGCAAAATATAGATCGGAAGAGCACACGTCTGAACTCCAGTCACGTGACGTTATCTCGTATGCCGTCTTCTGCTTGAAAAAAAAAAAAAAAAAGATTTACACTACGAACAACACACTCGAGCTGGAACAAAACTATATCTATAGATGCATATGAGTTAATTCTAGATGCAACATTCCAGTCGACTATTAGTCACTCAAGGATATAATAGAG
+
EDEEEFFFFFFFGGGGGGGGGGHHHHHHHHHHHHHHHHHHGGGGGHHHHHHHHHHHGGGGHHHHHHHGHHHGHHHHHHHHHHHHGHHHGGGGHHFGHHGGHHHHGGGHGHHHHHHHHHHHHGGDCFC//-<<A..01111101</...<-/.....//...9.</.00/:...01::11111<11110<111111111<1111111110010./1111110..-.-111<:111<1/000.00:<:11111
@M03495:530:000000000-LYBTV:1:2110:10342:17763 1:N:0:GTGACGTT+ATCTGGGA
GTCAGCATGTGAGCTTTGGAGTGAAATCTCTTGTCTTAAGGAATAAAGGAAAAAGATTCCGTCGGAGGCTCGGTGCTCTACAGGTTCAACCTTTGTACTCTATTATTGCCTCACATTCCATCTCTTGTGAAAATATATTTGATTGGCTTTTCTGCAGGTTGTTTGCCAGGACTTTCCAAGACCTCCACTAGAAAACACACTAAACTTTTTGGAAGCTGGACAACTATCTTCATTTTTCAGAAACAGTGAAC
+
AAAABFFFFFFFGBGFGGF4GGGHHFGHFGHHFHHFHFFFHFHHHHGFGHHHHCFEGHFHHFAEEGGGFCGEEEEEHFDGHHHHFGGG4FGCHDFHBFFGHHGHHHH@EGGHHHGHHHFHGFGFGHFFCF4BFFGFFHGHHHHGD0BGGGGBGG12GAGGH/GFBFHDFEGHHGHHGF11ACGGHEGFFGFGF<<FGHG.<</0<DFFHHCGFFHHHGGAGHGE/;CCFGG0CB9CFGGBBBFFG/;BCF9
@M03495:530:000000000-LYBTV:1:2110:23325:17766 1:N:0:GTGACGTT+ATCTGGGA
GTCAGCATGTGAGCTTTGGAGGGTGGTTTATCAACGGCAAAATATAGATCGGAAGAGCACACGTCTGAACTCCAGTCACGTGACGTTATCTCGTATGCCGTCTTCTGCTTGAAAAAAAAAAAAAAAAAAAGAGGTTACAGGCAATGGTAACACTGATATTGATATTATAAGCTAGTATCTAAAGAGATGAGAAGTGATAACTGTGGACTGAGCGCTCTGTCGTAGAAGCAATGAATCAGATGCAACGACAG
+
CCDDDFFFFFFFGGGGGGGGGGGFGGGGHHHHHHHGGGGGHHHHHHHHHHHGGGGHHHHHHHGHHHGHHHHHHHHHHHHGFHHGGFGHHFHHHGGHHHHGGGHGHHHHHHHFGHHHGGGGG<<-------../.0/0000<9..0000000:<0000000000000000000000:000000000//000000:00000000000/0:0.000-9...000..<..0<00/00000<000<00000-.---
@M03495:530:000000000-LYBTV:1:2110:4050:17773 1:N:0:GTGACGTT+ATCTGGGA
GTCAGCATGTGAGCTTTGGACTGGTTTATCAACGGCAAAATATAGATCGGAAGAGCACACGTCTGAACTCCAGTCACGTGACGTTATCTCGTATGCCGTCTTCTGCTTGAAAAAAAAAAAAAATATAAGACGGGAGAATGAAGAAGATATTGGAGAGACGACATAACTTTAACCACGTTATATGCAGATAATAAGACTCACGTGTTAAGTGTTTATATGGATACGAATAGATGTATAGTGAACGTCGTGGT
+
CCCCCFFFFFFFGGGGGGGGGGHHHHHHHHHHHGGGGGHHHHHHHHHHGGGGGHHHHHHHGFGHGHHHHHHHHHHHHGGHHGGGGHHGHHGGGGHHHGGGHGHHHHHHHHHHHHGGGGC/>/<=1111111..-<<..000000//0000000:/0..:.---.90000000000..../.0000000000909;090000.../9000000090009:00909.....00900000::0900.9:-@...
@M03495:530:000000000-LYBTV:1:2110:7197:17775 1:N:0:GTGACGTT+ATCTGGGA
GTCAGCATGTGGGCTTTGGAGTGAAATCTCTTGTCTTAAGGAATAAAGGAAAAAGATTCCGTCGGAGGCTCGGTGCTCTACAGGTTCAACCTTTGTACTCTATTATTGCCTCACATTCCATCTCTTGTGAAAATATATTTGATTGGCTTTTCTGCAGGTTGTTTGCCAGGACTTTCCAAGACCTCCACTAGAAAACACAATAAACTTTTTGGAAGCTGGACAACTATCTTCATTTTTCAGAAACAGTGAAC
+
CCCCCFFFFFFBFGGGGGGGGGHHHHHHHHHHHHHHHHHHHHHHHHHHHGHHHGGGHHHHHEGGGGGGGHHGGGGGHHHGHHHHHHHHHHHHHHHHHHHHHHHHHHHHHHHHHHHHHHHHHHHHHHHHHHHHHHHHHHHHHHHHHHHHHHHHHHHHHHHHHGHHHHHHHHHHHHHHHHHHFHHHHHHHHHHHHGHHHHHGHGGHHGHHHHGGHHFHHHHHHHHHHEFGGGGGGGGGGGGFF;FFGGGGGG0
@M03495:530:000000000-LYBTV:1:2110:21071:17782 1:N:0:GTGACGTT+ATCTGGGA
TTCAGCATGTGAGCTTTGGAATTAGCTGGTTTATCAACGGCAAAATATAGATCGGAAGAGCACACGTCTGAACTCCAGTCACGTGACGTTATCTCGTATGCCGTCTTCTGCTTGAAAAAAAAAAACAGACCACTACAACTTGAAGATGCAATGGGTCATATCAAAACACTACGGACACTAAGTAGCCTCGATATCGTAGCTACACTAATGTCTCGCTGCGATCATCGCTATGGTCAACACTGTACATACTC
+
CCBCDFFFFFFFGGGGGGGGGGHHHHHHHHHHHHHHHHGGGGGHHHHHHHHHHHGGGGHHHHHHHGHHHGHHHHHHHHHHHHGHHHGGGGHHHHHHGGHHHHGEEHGHHEHHHHGHHHHGGDG<>//0?0/0/1111111111111=1111>110//.<0000000...<//<..--.0<00<00000/.9:.-0./.<.0000<0/0000000/.<..--...0:0...<00000000.00<:0000:00
@M03495:530:000000000-LYBTV:1:2110:8794:17784 1:N:0:GTGACGTT+ATCTGGGA
GTCAGCATGTGAGCTTTGGAATTAGTAAATTCGTTGACGACAGAAGGAGCAAGATAACGACCACAGGGAGGGTGGTTTATCAACGCAAAATATAGATCGGAAGAGCACACGTCTGAACTCCAGTCACGTGACGTTATCTCGTATGCCGTCTTCTGCTTGAAAAAAAAAAAAAAATAAGCATCTTATGTGGTAACGAGTCGAGACATAGACATAGCGAAGGTCAACATCATAGCAGTATTAGCATCGACCAG
+
CCCCCFFFFFFFGGGGGGGGGGHHHHHHHHHHGHHHHHGGGGGHHHHHHHHHHHHHHHGGGEFHHHHGGGGGEFGGGHHHHHHHGGGGGHHHHHHHHHHGGGGHHHHHHHGGHHGHHHHHHHHHHHHGGHHGGGGHHGHHHGGHHHHGGGHGHHHHHHHGGHHHGGGG@?:-;-.0000000000000009:00...9/-.-..90090000000----.90;090/0000009;000000/000./---.
@M03495:530:000000000-LYBTV:1:2110:28897:17787 1:N:0:GTGACGTT+ATCTGGGA
GTCAGCATGTGAGCTTTGGAGTGAAATCTCTTGTCTTAAGGAATAAAGGAAAAAGATTCCGTCGGAGGCTCGGTGCTCTACAGGTTCAACCTTTGTACTCTATTATTGCCTCACATTCCATCTCTTGTGAAAATATATTTGATTGGCTTTTCTGCAGGTTGTTTGCCAGGACTTTCCAAGACCTCCACTAGAAAACACAATAAACTTTTTGGAAGCTGGACAACTATCTTCATTTTTCAGAAACAGTGAAC
+
BBBBBFFFFFFFGGGGGGGFFGGHGHHHHFHHHGHHHHHGFHHHHHHHHHHHHHGGHHHHH3FEFFFGGHHGGGGGHHHHHHHHHHHHHGGGHGHGGHHGHHHHHHHHHHHHHHGHHFFHHHHHHHHHHHHGGFHHHHHHHHHHHHHHHHGHHHGFHHFHHGHHHHGHHHHGHHGHHHGHHHFGHHFGHHHFGBGHEHHGFF00DGHHHHGGHHHGHHHGHFHHHHHFHHGGGGGGGGGGGFGGGGFFFB0
@M03495:530:000000000-LYBTV:1:2110:21106:17793 1:N:0:GTGACGTT+ATCTGGGA
GTCAGCATGTGAGCTTTGGAATTAGTAAATTCGTTGACGACAGAAGGAGCAAGATAACGACAACAGGGAGGGTGGTTTATCAACGGCAAAATATAGATCGGAAGAGCACACGTCTGAACTCCAGTCACGTGACGTTATCTCGTATGCCGTCTTCTGCTTGAAAAAAAAAATGACTCGCTCCGTAGCATTAGCGGCTCGGCTATCTATCGTGAGACTCTCCTATCCTCCCGGTCTGATAACTCCTCCCCCGC
+
BBABBFFFFDFFGGGGGFFBGFFHHBGFGGHCDFGBFGEFGGGFBGFFGHHHHHHGFGGGG0ACHHECFFEEB?@EFHHHHHFFFGGGGHHHFHGFFHHHGGGGFHHHHHHGCGHFFHFGH2FFGDF2CFA//ECEC<F<D<FAGHHBC.->FHGDDGHC<CGHC@CC-C.00000.-.;;.....00000/----9--...;9////.;././/:///:/B/;;///..-999//////////:/.:.-9
@M03495:530:000000000-LYBTV:1:2110:15326:17803 1:N:0:GTGACGTT+ATCTGGGA
GTCAGCATGTGAGCTTTGGAGTGAAATCTCTTGTCTTAAGGAATAAAGGAAAAAGATTCCGTCGGAGGCTCGGTGCTCTACAGGTTCAACCTTTGTACTCTATTATTGCCTCACATTCCATCTCTTGTGAAAATATATTTGATTGGCTTTTCTGCAGGTTGTTTGCCAGGACTTTCCAAGACCTCCACTAGAAAACACAATAAACTTTTTGGAAGCTGGACAACTATCTTCATTTTTCAGAAACAGTGAAC
+
CCCCDFFFFFFFGGGGGGGGGGHHHHHHHHHHHHHHHHHHHHHHHHHHHHHHHHGGHIIHHHHGGGGGGHHGGGGGHHHHHHHHHHHHHHHHHHHHHHHHHHHHHHHHHHHHHHHHHHHHHHHHHHHHHHHHHHHHHHHHHHHHHHHHHHGHHHGHHHHHHGHHHHGHGHHHHHHHHGHHHHHHHHHHHHHGHGHHHGHGHGDHFHHHHHGGHHHHHHHFHHHFHHHHHHHHGGGGHGGFB<BFGGGGGE0
@M03495:530:000000000-LYBTV:1:2110:24939:17806 1:N:0:GTGACGTT+ATCTGGGA
GTCAGCATGTGAGCTTTGGAGTGAAATCTCTTGTCTTAAGGAATAAAGGAAAAAGATTCCGTCGGAGGCTCGGTGCTCTACAGGTTCAACCTTTGTACTCTATTATTGCCTCACATTCCATCTCTTGTGAAAATATATTTGATTGGCTTTTCTGCAGGTTGTTTGCCAGGACTTTCCAAGACCTCCACTAGAAAACACAATAAACTTTTTGGAAGCTGGACAACTATCTTCATTTTTCAGAAACAGTGAAC
+
CCCCCFFFFFFFGGGGGGGGGGGHHHHHHHHHHHHHHHHHHHHHHHHHHHHHGHGGHHIIHHHGGGGGGHHGGGGGHHHHHHHHHHHHHHHHHHHGHHHHHHHHHHHGHHHHHHHHHHHHHHHHHHHHHHHHHHHHHHHHHHHHFHHHHHHHHHGHHGHHFGHHFHHHHHHHHHHHHHFEFHHHHHHHHHHHHHFHHHHCDGDHGFHHHHGGHHHHHHHGHGHGHHHGHHGGGGGGGGGFGGGGGGGGGG0
@M03495:530:000000000-LYBTV:1:2110:4264:17807 1:N:0:GTGACGTT+ATCTGGGA
GTCAGCATGTGAGCTTTGGAATTAGTAAATTCGTTGACGACAGAAGGAGCAAGATAACGACCACAGGGAGGGTGGTTTATCAACGGCAAAATATAGATCGGAAGAGCACACGTCTGAACTCCAGTCACGTGACGTTATCTCGTATGCCGTCTTCTGCTTGAAAAAAAAAAAAACAAGAATATAACGCAACGAAATTCATCATGTCCATGGCCACACACTGGTGCATCACGCCAGTCAGACGATATCATGAA
+
BBBBBFFFFFFFGGGGGGGGGGHHHHHHHHHHGGHHHHGFGGGHGHHHHHHHHHHHHHGGGEEHHHHGGEFG?FFEGHHHHHHHGGGGCHHHHHHHHHHHGGGGHHHHHHHGHGHGHHHHHFHFHHHFGGFHGGGFHGFHHHGGHHFBFEGHGHHHFGFF<CGHHGFGCF9--..99:/000000.99---9.../;////;///;/;//.//.9...//.;.//////....;/9///9--..-9/9/9/
@M03495:530:000000000-LYBTV:1:2110:27254:17808 1:N:0:GTGACGTT+ATCTGGGA
GTCAGCATGTGAGCTTTGGAGTGAAATCTCTTGTCTTAAGGAATAAAGGAAAAAGATTCCGTCGGAGGCTCGGTGCTCTACAGGTTCAACCTTTGTACTCTATTATTGCCTCACATTCCATCTCTTGTGAAAATATATTTGATTGGCTTTTCTGCAGGTTGTTTGCCAGGACTTTCCAAGACCTCCACTAGAAAACACAATAAACTTTTTGGAAGCTGGACAACTATCTTCATTTTTCAGAAACAGTGAAC
+
BBBBBFFFFFFBGGGGGGFGFGHFHGHHHHGHHHHHGHHHHHHHHHHGHHFHHHGGHHHHB3BEFGGGGHHGGEGGHHHFHHFHHHHHHHHHHHHGHHHHHGHGHHHDHHHGFHHFHHHHHBGFHHFGFFGGFGHHHHHHHFHHHHHEHFHHHGHHHHFGGGHHGGHGHEEHHHGHHHHFHHHHGAGHHHHHHHHFGFHEHHBGHHHHHHGGFHGFHHHGHHHHHHHHHHGGFGGGGGGFFCBFGGF0FG0
@M03495:530:000000000-LYBTV:1:2110:15574:17812 1:N:0:GTGACGTT+ATCTGGGA
GTCAGCATGTGAGCTTTGGACTCCTGACTGGTTTATCAACGGCAAAATATAGATCGGAAGAGCACACGTCTGAACTCCAGTCACGTGACGTTATCTCGTATGCCGTCTTCTGCTTGAAAAAAAAAAAAAAAAGTGAATGTAGGTTACATATACAAGTGCAATGCTATCATTGTGTGACATGATCAAGAACGAATCTGTGGTTGTTATGATGCTCGTGAAGCGATCGCTAGACAGCATGCATGCTCATCAGT
+
DDDDDFFFFFFFGGGGGGGGGGHHHHHHHHHGHHHHHHHHGGGGGHHHHHHHHHHHGGGGHGGHHHHGHHHGHHHHHHHHHHHHGHHHGGGGHHGHHHGGHHHHGGGHGHHHHHHHHHHHHGGGGG/</---.000000<000000=0000000<0:00000<0000/000000/.00<00:0000<0//..<..00<0/<...<00000<0009-</.00-...-....000/./:00000000000000
@M03495:530:000000000-LYBTV:1:2110:19230:17816 1:N:0:GTGACGTT+ATCTGGGA
GTCAGCATGTGAGCTTTGGAATTAGTAAATTCGTTGACGACAGAAGGAATAACGACCACAGGGAGGGTGGTTTATCAACGGCAAAATATAGATCGGAAGAGCACACGTCTGAACTCCAGTCACGTGACGTTATCTCGTATGCCGTCTTCTGCTTGAACAAAAAAAAATAAAGCCCGATCTTCTATTCCGTACGGAACCAGTAGATAGCTGAGACGCCAACCCTGTCCCGACAGCACATAGACGCCCCTTGC
+
>>AA?1DFFFFBF1GGGGGGGGHHHHGHFFHHFGGFHHGCEGG0BGA0AEFHHGCEEAAFGAFECCE>>>EFHBDHH2FE??>/GFDD@FB>2FAA/CE0BGFHHFE0?CFDGHHFCGB2DDG/FGHAEF/@/@@GFFEFB11A<<GEGG1FGGHGF1>0<<.-A--.0:00=..----.00;0099C/;.C?...-;--/;//;;/9///-//--9-----;-9///-:--@-;--/////--------/
@M03495:530:000000000-LYBTV:1:2110:21791:17822 1:N:0:GTGACGTT+ATCTGGGA
GTCAGCATGTGAGCTTTGGAGTGAAATCTCTTGTCTTAAGGAATAAAGGAAAAAGATTCCGTCGGAGGCTCGGTGCTCTACAGGTTCAACCTTTGTACTCTATTATTGCCTCACATTCCATCTCTTGTGAAAATATATTTGATTGGCTTTTCTGCAGGTTGTTTGCCAGGACTTTCCAAGACCTCCACTAGAAAACACAATAAACTTTTTGGAAGCTGGACAACTATCTTCATTTTTCAGAAACAGTGAAC
+
BBBBBFFFFFFFGGGGGGGFGGHHHHHHHHHHHHHHHHHGHHHHHHHHHHHHHHGGHHHHHBGGGGGGGHHGGGGGGHHHHHHHHHHHHHHHHHHHHHHHHHHHHHHHHHHHHHHHHHHHHHHEHHHHHHHHHGHHHHHHHGHHHHFHHHHHHHGHHGGHHGHHHHHHHGHHHHHHHHGGHHHHHHHHHGHFGDGHHHHEFDGHFHHHHHGG:CGHHHHHHFHEBGHHHHGGGGGGGGGFFFFFBGFGGGB
@M03495:530:000000000-LYBTV:1:2110:26622:17831 1:N:0:GTGACGTT+ATCTGGGA
GTCAGCATGTGAGCTTTGGTCCAGCCTGAGTCCCTGGTTTATCAACGGCAAAATATAGATCGGAAGAGCACACGTCTGAACTCCAGTCACGTGACGTTATCTCGTATGCCGTCTTCTGCTTGAAAAAAAAAAAAAAGTACAAAAGAGAGGCAGTCGCCATTAATGATTATAGTCTTTGAAGACAACGGTCAAATAGCTGGTCTGTTCGCTATAGAGTCATGTACATGACTAATCGAAGTCACCACTGTATT
+
CCCDCFFFFFFFGGGGGGGGGGHHHGHHHHFFGHHHHGHHHGHHHGGEGFGHHHHHHHHHHHGEGGHHHHHHHGHHHGHHHHHHHHHHHHGHHHGGFGHHHHHGGEGHHHGFGHGHHFGHHG0FGGHGGCGAC/->.11=00<././/...../0.-...000<000000000<F0000000//=.<-...000:0000//00/000.-<..<000<0000:<000000<000<9./..00000.00<:0:
@M03495:530:000000000-LYBTV:1:2110:25652:17862 1:N:0:GTGACGTT+ATCTGGGA
GTCAGCATGTGAGCTTTGGAGTGAAATCTCTTGTCTTAAGGAATAAAGGAAAAAGATTCCGTCGGAGGCTCGGTGCTCTACAGGTTCAACCTTTGTACTCTATTATTGCCTCACATTCCATCTCTTGTGAAAATATATTTGATTGGCTTTTCTGCAGGTTGTTTGCCAGGACTAGACCTCCACTAGAAAACACAATAAACTTTTTGGAAGCTGGACAACTATCTTCATTTTTCAGAAACAGTGAACAACCC
+
CCCCCFFFFFFFGGGGGGGGGGHHGGHHHHHHHHHHHHHHHHHHHHHHHGHHHHGGHIIHHGHGGGGGGHHGGGGGHHHGHHHGHHHHHHHHHHHHHHHHHHHHHHHHHHHHHHHHHHHHHHHHHHHHHHHHHHHHHHHHHEHHHGHHHHHHHHHHHHHHHGHHHHHHHHHHHHHHHHHHHHHHHGGHHHHHHHGHHHHHGDGHHGGFHHHHHHHHHHHHGHHHHHHHHHFGGGGGGGGGGBFFGGGGGDF
@M03495:530:000000000-LYBTV:1:2110:14818:17866 1:N:0:GTGACGTT+ATCTGGGA
GTCAGCATGTGAGCTTTGGTGCCGCCCTGGTTTATCAACGGCAAAATATAGATCGGAAGAGCACACGTCTGAACTCCAGTCACGTGACGTTATCTCGTATGCCGTCTTCTGCTTGAAAAAAAAAAAAAAAGAAAATAACAAAGGGAAGTAAGCAGAGATCTCAGGTCAACCGATGAGACGGAACTACATCTTTACAGCACTGAGTTGACATAATCGTGCAGTATCAATTCAGACAGTCAGCTCTTGTCTTG
+
EEEEEFFFFFFFGGGGGGGGGGHGGGGGHHHHHHHHHHHGGGGGHHHHHHHHHHHGGGGHHHHHHHGHHHGHHHHHHHHHHHHGHHHGGGGHHHHHHGGHHHHGGGHGHGHHHHHHHHHGGGGBC<>-><<..//1<1<00.//....0111:1//./<01111/100:0.---.1:C0....-000011<1:<B100/.0/00<11<01111<1.....111111111111<0//000101010<:0111
@M03495:530:000000000-LYBTV:1:2110:6269:17873 1:N:0:GTGACGTT+ATCTGGGA
GTCAGCATGTGAGCTTTGGAGGGCGAGGGTGGTTTATCAACGGCAAAATATAGATCGGAAGAGCACACGTCTGAACTCCAGTCACGTGACGTTATCTCGTATGCCGTCTTCTGCTTGAAAAAAAAAAAAAAGCATCTCTATCGGTGCGGAAGGTGTATGCGGAATACCGGTATAGCTCTTGCAAATTTCTACAATTTGCACAACCACACACGCCACTATCGACCCCCAATATCCGTCGACATCTCCCTGAC
+
BBBBBFFFFFFBDGGGGGGGGGGGGGGGGAFEEGHHHHHHHGGGFGHHHHHHHHGHHGGGC1FFHHHHGHHHGHHHHHHHBBFGHGHHHGGGGGHFGGGGGHHHHFDGHGHHHGHHHGGHHHG/A@G--<-;./00000;00.-..-----..//000009---.0//;-;-:://////;///////9/////9;;/////......;..-9...////..-9-.--..////...99@99////9././
@M03495:530:000000000-LYBTV:1:2110:26113:17883 1:N:0:GTGACGTT+ATCTGGGA
GTCAGCATGTGAGCTTTGGAATTAGTAAATTCGTTGACGACAGAAGGAGCAAGATAACGACCACAGGGAGGGTGGTTTATCAACGGCAAAATATAGATCGGAAGAGCACACGTCTGAACTCCAGTCACGTGACGTTATCTCGTATGCCGTCTTCTGCTTGAAAAAAAAAAAAAGGTAATTCAAGTAAATTCTTCTTTTCCCTGATTCTAATCACTTCACTCAACGAAGTCCTTCTGGTACTGATCGGAAGG
+
BABBBFBFFFFFGGFGGGGGFGHHHFGGGHGGFGHHHHGFGGGHHGHFHHHHHHHFHHGGGEEFHHHFGEGGEFEBFGHHHHHHGGGGGHHHHHFHHHHGGGG?F0GGGHGCHHHGHHFHHFHFGGFHG@EH/AGGC/FGDGFAGGHB@EGHGDDGBFFC.C=GF?CG---;-..;;CB0;000;90000//9/;;BB/;//9;////////99/F/BFF//B......//9//;//////9/9/......
@M03495:530:000000000-LYBTV:1:2110:2917:17887 1:N:0:GTGACGTT+ATCTGGGA
GTCAGCATGTGAGCTTTGGAGTGAAATCTCTTGTCTTAAGGAATAAAGGAAAAAGATTCCGTCGGAGGCTCGGTGCTCTACAGGTTCAACCTTTGTACTCTATTATTGCCTCACATTCCATCTCTTGTGAAAATATATTTGATTGGCTTTTCTGCAGGTTGTTTGCCAGGACTTTCCAAGACCTCCACTAGAAAACACAATAAACTTTTTGGAAGCTGGACAACTATCTTCATTTTTCAGAAACAGTGAAA
+
BABBBFFFFFFFGGGGGGGGGFGHHHHHHHHHHDHGHHHHHHHHHHHHHHGHHHGGHHHFHBFGGGGGGHHGGGGEHHGGHHHGHHHHHGHHHHHGHHHHEHHHHHHHGHHHHHGHHHHFHHHEHHHGGHHHHGHHHHHHHHHHHCHHGHHHFHGHHHGGFDHHHHHFFHHHGHHGGHHHFHHHFHHHHHFGHFFGH.CEHHHHHHGHHHGGHHHHEFHFFHHHGHHHEFFFFGEFFGFFF;CFGFCFGF0
@M03495:530:000000000-LYBTV:1:2110:25514:17887 1:N:0:GTGACGTT+ATCTGGGA
GTCAGCATGTGAGCTTTGGAATTAGTAAATTCGTTGACGACAGAAGGAGCAAGATAACGACCACTGGTTTATCAACGGCAAAATATAGATCGGAAGAGCACACGTCTGAACTCCAGTCACGTGACGTTATCTCGTATGCCGTCTTCTGCTTGAAAAAAAAAAAAACAAAACTATCAAGCCTAGCTATCATGTCGTGCGTATGGATAGTCGATAGGATGTCAGTTGGTACTATCAAGTAAGTGTGTCTGAGT
+
CCCCDFFFFFFFGGGGGGGGGGHHHHHHHHHHGHHHHHGGGGGHHHHHHHHHHHHHHHGGGGGHHHHHHHHHHHHHGGGGGHHHHHHHHHHHGGGGHHHHHHHGHHHGHHHHHHHHHHHHG?GGGGFGHFHHHHGGHHHHGGGHGHHHHHHHGHHHHGGG@@A--......011<1100.00:011</111:1....-...//<11011...../0100<1111<0.11111111011111111:1111:1
@M03495:530:000000000-LYBTV:1:2110:14416:17894 1:N:0:GTGACGTT+ATCTGGGA
GTCAGCATGTGAGCTTTGGAGTGAAATCTCTTGTCTTAAGGAATAAAGGAAAAAGATTCCGTCGGAGGCTCGGTGCTCTACAGGTTCAACCTTTGTACTCTATTATTGCCTCACATTCCATCTCTTGTGAAAATATATTTGATTGGCTTTTCTGCAGGTTGTTTGCCAGGACTTTCCAAGACCTCCACTAGAAAACACAATAAACTTTTTGGAAGCTGGACAACTATCTTCATTTTTCAGAAACAGTGAAC
+
BCCBBFFFFFFFGGGGGGGGGGHHGHHHHHHHHHHHHHHHHHHHHHHHGHHHHHGGHHHHHGFFCGGGGHHGGGGGGHHHHHHHHHGHHHHHHGHHHHHHHHHHHHHHHHHGHHHHHGHHHHHFHHGHHHFHHHHHHHHHHFHGHEHHHGHHHHHHHGGHHGHHHHHHBGHHGHFHHHHFEHHHHGHCHHGFG=FFGGHEDDGDHHHGHHGFHHHEFHHGHHHHHHHHHHFGGFGGGGGGFCBFGGGGGGB
@M03495:530:000000000-LYBTV:1:2110:25903:17906 1:N:0:GTGACGTT+ATCTGGGA
GTCAGCATGTGAGCTTTGGTTTATCAACGGCAAAATATAGATCGGAAGAGCACACGTCTGAACTCCAGTCACGTGACGTTATCTCGTATGCCGTCTTCTGCTTGAAAAAAACAGTACAGCCCCCTGAACCGCCGGGCTGGGGTCCGTTAGTTGAGGGAGGAACAACCGGTCTGGCGGTGGACTGCGCCGCTAACTGGTAGTACACGGGTGCCGGCTGCCTCCCTGTGGTCCGACGCGAGCCGTGCAGCCCG
+
ABBBAFBDD5B@EEGGFF4AFFFGHHFFGGE2AFCB3GF55DGHGGFEAE23GFGEBGGCH5F5GCCGHHHGCGH1F1F?FF44BEE>3F4EEE/1FF44@4@GGFBGHG//?044B44??//@//01@FC@B/@/-C..<-..=-.0.<=000<C?.:-./;=/..----.//9---:99//9/.9.---9.//9/9//99/:9.-999./-----..//99.///..//-.---------.-../:..-
@M03495:530:000000000-LYBTV:1:2110:19032:17913 1:N:0:GTGACGTT+ATCTGGGA
GTCAGCATGTGAGCTTTGGAGTGAAATCTCTTGTCTTAAGGAATAAAGGAAAAAGATTCCGTCGGAGGCTCGGTGCTCTACAGGTTCAACCTTTGTACTCTATTATTGCCTCACATTCCATCTCTTGTGAAAATATATTTGATTGGCTTTTCTGCAGGTTGTTTGCCAGGACTTTCCAAGACCTCCACTAGAAAACACAATAAACTTTTTGGAAGCTGGACAACTATCTTCATTTTTCAGAAACAGTGAAC
+
BBBABFFFFDFFGGGGGGGGGGHFHHHHHHHGHGHHHHHHHHHHHGHHHHHHHHGGHHHGHBGGGFGGGHHGCEGGHHHGHHHGHHHGHHHHHHHHHHGHHGHHHHHGHGHHHHGGHHHHHGHHHHHGFGGBGHFHHHHGHDHHGFGHGHHHHHHHHFGGEGHHHHFHGHGHHHHHGHFFFFHHHHHHFHHBGDGFHHHGHGHBGGHHHHGGEHHHEHFFGHGEHHHHHHGGGGGGGGGEFFFBGGFFFF0
@M03495:530:000000000-LYBTV:1:2110:20489:17913 1:N:0:GTGACGTT+ATCTGGGA
GTCAGCATGTGAGCTTTGGAGTGAAATCTCTTGTCTTAAGGAATAAAGGAAAAAGATTCCGTCGGAGGCTCGGTGCTCTACAGGTTCAACCTTTGTACTCTATTATTGCCTCACATTCCATCTCTTGTGAAAATATATTTGATTGGCTTTTCTGCAGGTTGTTTGCCAGGACTTTCCAAGACCTCCACTAGAAAACACAATAAACTTTTTGGAAGCTGGACAACTATCTTCATTTTTCAGAAACAGTGAAC
+
CCDDDFFFFFFFGGGGGGGGGGHHHHHHHHHHHHHHHHHHHHHHHHHHHHHHHHGGHIHIHGGGGGGGGHHGGGGGHHHHHHHHHHHHHHHHHHHHHHHHHHHHHHHHHHHHHHHHHHHHHHHHHHHHHHHHHHHHHHHHHHHHHFHHHHHHHHHHGHHHHGHHHHHHHHHHHHHHHHHHHHHHHHHHHHHBGFHHHHHGGDGGHHHHHHGGEHHHHHFHHHHHHHGFHHGGGGGGGGGFGGGGGGFGGG0
@M03495:530:000000000-LYBTV:1:2110:28198:17968 1:N:0:GTGACGTT+ATCTGGGA
GTCAGCATGTGAGCTTTGGAATTAGCTGGTTTATCAACGGCAAAATATAGATCGGAAGAGCACACGTCTGAACTCCAGTCACGTGACGTTATCTCGTATGCCGTCTTCTGCTTGAAAAAAAAAAATAAAATCCTGGATCCTGTTGAACAGTGTATGAGTATCAAATCACGATACTGTATTCCAGCAGTCACTCGTATTGAATTTCGGTCTGTAGCGGAGAGTGTTGTGTCATGTATTGATGGTAGTGTTAA
+
BBCCCFFFFFFFGGGGGGGGGGHHHHHHHGHHHHHHHHGGGGGHHHHHHHHHHHGFGGHHHHHHHGHHHGHHHHHHHHHHHHGHHHGGGGHGDFHHGFHHHHG?EHGDHHHHHHHGHHHGG/B/>02@11111110?1101111<11<10=1>11111<1100000000..<.-=000:00000//.0000;0:../00;00000/-.9./9000--:--.;000.:.:00;0000000000000;/0000
@M03495:530:000000000-LYBTV:1:2110:10189:17974 1:N:0:GTGACGTT+ATCTGGGA
GTCAGCATGTGAGCTTTGGAGTGAAATCTCTTGTCTTAAGGAATAAAGGAAAAAGATTCCGTCGGAGGCTCGGTGCTCTACAGGTTCAACCTTTGTACTCTATTATTGCCTCACATTCCATCTCTTGTGAAAATATATTTGATTGGCTTTTCTGCAGGTTGTTTGCCAGGACTTTCCAAGACCTCCACTAGAAAACACAATAAACTTTTTGGAAGCTGGACAACTATCTTCATTTTTCAGAAACAGTGAAC
+
CCCCCFFFFFFFGGGGGGGGGGHHHHHHHHHHHHHHHHHHHHHHHHHHHHHHHHGGHHHHHHHGGGGGGHHGGGGGHHHHHHHHHHHHHHHHHHHHHHHHHHHHHHHHHHHHHHHHHHHHHHHHHHHHHHHHHHHHHHHHHHHHHHHHHGHHHHHHHHHHHGHHHHHHHHHHHHHHHGHHHHHHHHHHHGHFHHHHHHHEGGGFHHHHHHGGHHHHHHHHHHGHHGGHHHGGGGGGGGGGFCFGGGFGGGF
@M03495:530:000000000-LYBTV:1:2110:13310:17977 1:N:0:GTGACGTT+ATCTGGGA
GTCAGCATGTGAGCTTTGGAATTAGTAAATTCGTTGACGACAGAAGGAGCAAGATAACGACCACAGGGAGGGTGGTTTATCAACGGCAAAATATAGATCGGAAGAGCACACGTCTGAACTCCAGTCACGTGACGTTATCTCGTATGCCGTCTTCTGCTTGAAAAAAAAAAAATAACACTGAAATACATAGATACCGCGAGAAACCCCGGTGTCGCCGTCAGCTTGCTAAACTGTAGCTAACGAGAATACTA
+
BBCCBFFFFFFFGGGGGGGGGGHHHGHHHHHHGGHHHHGGGEGGFGHHHHHHHHGHHHGGFAEGHHHGAEFGEFGGGHGHGHHHGGGGGGHHHHHHHHHHGFGGFHHHHHHGHGHGHHHGHGHHHGHHGHHHGGFFHHHGGHFDCGFGCECHGFGHHHEHCGGHH@CC-::-.00;0/:00:9B0000;BFEB00.-;@--://;..;--:./...9-:D./99/:///;/9//9/////;..9../////
@M03495:530:000000000-LYBTV:1:2110:25517:17978 1:N:0:GTGACGTT+ATCTGGGA
GTCAGCATGTGAGCTTTGGAGTGAAATCTCTTGTCTTAAGGAATAAAGGAAAAAGATTCCGTCGGAGGCTCGGTGCTCTACAGGTTCAACCTTTGTACTCTATTATTGCCTCACATTCCATCTCTTGTGAAAATATATTTGATTGGCTTTTCTGCAGGTTGTTTGCCAGGACTTTCCAAGACCTCCACTAGAAAACACAATAAACTTTTTGGAAGCTGGACAACTATCTTCATTTTTCAGAAACAGTGAAC
+
CCCCCFFFFFFFGGGGGGGGGGHHHHHHHHHHHHHHHHHHGHHHHHHHHHHHHHGGHIIIHFGFGGGGGHHGGGGGHHHHHHHHHHHHHHHHHHHHHHHGHHHHHHHHHHHHHHHHGHHHHHHHHHHHHHHHHHHHHHHHHHHHHHGHHHGHHHHHHHHHHGHHHGHHHHHHHHHHHHHGFHGHHHHHHHHHHHHHHHHFGGFHHGGHHHGGBGFAGFHHHGHHHHHHHHGGGGGGGFGFFFGGGEFGGG0
@M03495:530:000000000-LYBTV:1:2110:17369:18002 1:N:0:GTGACGTT+ATCTGGGA
GTCAGCATGTGAGCTTTGGAGTGAAATCTCTTGTCTTAAGGAATAAAGGAAAAAGATTCCGTCGGAGGCTCGGTGCTCTACAGGTTCAACCTTTGTACTCTATTATTGCCTCACATTCCATCTCTTGTGAAAATATATTTGATTGGCTTTTCTGCAGGTTGTTTGCCAGGACTTTCCAAGACCTCCACTAGAAAACACAATAAACTTTTTGGAAGCTGGACAACTATCTTCATTTTTCAGAAACAGTGAAC
+
BBCCCFFFFFFFGGGGGGGGGGHHHHHHHHHHHHHHHHHHHHHHHHHHHHHHHHGGHIHIHFGGGGGGGHHGGEGGHHHHGHHHHHHHHHHHHHHHHHHHHHHHHHHHHHHHHHHHHHHHHHHHHHHHHGHHHHHHHHHHHHHHHGHHHHHHHHHHGHHHHGHHHHHHHHHHHHHHHHFHHHHHHHHHHHHFHGHHHGHGHHHFFHHHHHGCFHHHHHFHGHHHHEHGHHGGGHGGGGGGFFGFGGFGGG9
@M03495:530:000000000-LYBTV:1:2110:2644:18002 1:N:0:GTGACGTT+ATCTGGGA
GTCAGCATGTGAGCTTTGGTCCAGCCTGAGTCCTGGTTTATCAACGGCAAAATATAGATCGGAAGAGCACACGTCTGAACTCCAGTCACGTGACGTTATCTCGTATGCCGTCTTCTGCTTGAAAAAAAAAAAAAACACTAACCCCCAGGTAAGAGACGTAAGTGCATAGTACAGCACGCTTAGAATACGAGAATCTTTACCGAGCCGCCGGTACCAATTCGATAGTTCTAATACCTATCAAGTCACTAGAA
+
BBBBBFFFFFFFGFGGGGGGGGHHHGHHGHGHHHHHHHHHHHHHHEGCEEHHGHHHHHHHHGGFEFHHHHHHGHHHGHHHHGEEFGHHHGHGEFFFGHHFHHGFFHHHHGGGHGGHHHHHHHFFHHGGGC/<<>-C.>10//.<.--..<;0000//....::000<000;;009/.9:.;9090;00.....0900//99:.--9--:----.//////.//..////////////9////:;///;//:
@M03495:530:000000000-LYBTV:1:2110:7362:18004 1:N:0:GTGACGTT+ATCTGGGA
GTCAGCATGTGAGCTTTGGAATTAGTAAATTCGTTGACGACAGAAGGAGCAAGATAACGACCACAGGGAGGGTGGTTTATCAACGGCAAAATATAGATCGGAAGAGCACACGTCTGAACTCCAGTCACGTGACGTTATCTCGTATGCCGTCTTCTGCTTGAAAAAAAAAAAACAAAAGACAAGTTATCCATACACAGAACTAGAATGGATGTAATAAATAATAATTTAGTATGAATTCCATGAATCATGCG
+
CCCCCFFFFFFFGGGGGGGGGGHHHHHHHHHHGHHHHHGGGGGHHHHHHHHHHHHHHHGGGGGHHHHGGGGGFGGGGHHHHHHHGGGGGHHHHHHHHHHHGGGGHHHHHHHGHHHGHHHHGHHHHHHHGHHHGGGGHHHHHHGGHHHHGFGHGHHHHHHHHHHHHGGGG?-::;.9.;.///.009000000/000.00/;;0000000;00000:00:0009900000;00000000;90000090090.
@M03495:530:000000000-LYBTV:1:2110:16319:18022 1:N:0:GTGACGTT+ATCTGGGA
GTCAGCATGTGAGCTTTGGAGTGAAATCTCTTGTCTTAAGGAATAAAGGAAAAAGATTCCGTCGGAGGCTCGGTGCTCTACAGGTTCAACCTTTGTACTCTATTATTGCCTCACATTCCATCTCTTGTGAAAATATATTTGATTGGCTTTTCTGCAGGTTGTTTGCCAGGACTTTCCAAGACCTCCACTAGAAAACACAATAAACTTTTTGGAAGCTGGACAACTATCTTCATTTTTCAGAAACAGTGAAC
+
BABBCFFFFFFFGGGGGGGGGGHHHHHHHHHHHHHHHHHHHHHHHHHHHHHHHHGGHHIHHFGGGGGGGHGGGGGGHHGGHHHHHHGHHHHHHHHHHHHHHGHHHHHHHHHHHHHHHHHHHHHHHHHHHHHHHGHFGHHHHHHHHHHHHHHHHHHHHHFHHGHHHHHHHFHHHHGHHHHGGHGHHHGHHHHBGDGHHHHEGDGHHHHHHHGGEFHHHHHHHHHFHHHHHHGGGGGFGGGGG=CFGGFGGGB
@M03495:530:000000000-LYBTV:1:2110:4942:18024 1:N:0:GTGACGTT+ATCTGGGA
GTCAGCATGTGAGCTTTGGACTCCTGACTGGTTTATCAACGGCAAAATATAGATCGGAAGAGCACACGTCTGAACTCCAGTCACGTGACGTTATCTCGTATGCCGTCTTCTGCTTGAAAAAAAAAAAAACACCTACATATATCAACAACCCGCTTTACTGTCAATAACAAATCCTATCACTTAATCTTATCTTAGATAGTAATGTCTACCACCTCAACTGCTGTATTTGTATGTTACTCACATTGTCATTC
+
CCCCCFFFFFFFGGGGGGGGGGHHHHHHHHHGFGHHHHHHGGGGEHHHHHHGHHHHGGGGGAGHHHHGFHHGHHHHHHHHGHHHGGHHGGGGHEHHHHFGHHHHGGGHGHHEHHFHHHHGFEC/B@/<>/F>.010>11<1111=01....-<-<.:000000000:000.0:/00090;0;090000000000000000000000000000.../0/9//////;///////;///////://///////
@M03495:530:000000000-LYBTV:1:2110:15546:18031 1:N:0:GTGAGGTT+ATCTGGGA
GTCAGCATGTGAGCTTTGGAATTAGTAAATTCGTTGACGACAGAAGGAGCAAGATAACGACCACAGGGAGGGTGGTTTATCAACGGCAAAATATAGATCGGAAGAGTACACGTCTGAACTCCAGTCACGTGACGTTATCTCGTATGCCGTCTTCTGCTTGAAAAAAAAAACCGCGCTGGTGGGCGGTGCTTAGTCGGTCATTTCGAACCGCAAGATCGGAAGAGCACACGGCTGAACTCCAGTCACTTGCG
+
A>A1>11BF@F3DGAGGGFBDBGDGGGHAF3AFBAGFDEAE0E01FEGFCHFGBDHHHEGG/AAAAE//?/E/BE>FHFD2FGG?@>@>GHHBEG2DEEAAA//FHDFHFH?GEGEB2<11BF1BF1@CHHA/E</0/1?<?F/0?<G@.-<<<11F=>G0<0<C-C@--:.-;--;--;/.-.9-99;/;/;9;-9;B-9//9---9--9;@@B/B---;9--:9AF?--;---//;////9;;////;>
@M03495:530:000000000-LYBTV:1:2110:28070:18032 1:N:0:GTGACGTT+ATCTGGGA
GTCAGCATGTGAGTTTGGTCCAGCCTGAGTCCTGGTTTATCAACGGCAAATATAGATCGGAAGAGCACACGTCTGAACTCCAGTCACGTGACGTTATCTCGTATGCCGTCTTCTGCTTGAAAAAAAAAAAAACCAGAGTGTCAGGAAGGTATACAGAAGGGTATATTATGTGAAAGATGATACGCTGCAGAGTGTAACAGTCTATACTACGGAGGACAGGCTTGAGTGCACTTGAGAGTGCTAGAAGTGTT
+
CCCCCFFFFFFFGGGGGGGGGGHHGHHHHFHHHHHGHHHFGHHFEFGGGHHHHHHHHHHGE1BGHHFHHHGFGHFFHFEHHHFEFHHGGGFFF?FGF4GGHFEHEFHG?EHGFHHHHHGCGGHHGGGGC@<<....0.111111///../0000000//.../00;0000000000:000000.....//0.;0900000;0900000009...-../...9/-.///////////.//////9///////
@M03495:530:000000000-LYBTV:1:2110:27851:18032 1:N:0:GTGACGTT+ATCTGGGA
GTCAGCATGTGAGCTTTGGTCCACCTGATCCTGGTTTATCAACGGCAAAATATAGATCGGAAGAGCACACGTCTGAACTCCAGTCACGTGACGTTATCTCGTATGCCGTCTTCTGCTTGAAAAAAAAACAAGATCCGCCATCCCCCAGTGCATCGACTGAAGTGGTGTACAGATATCGATTTTATAGGATCCACCCACTACAATCCTCAGCTACAGATTCGAGTGCCCTTGTCCGTATCCAAGCCCAAGGA
+
AAAAAFB1DF3DFFGFGGGGGGFHHGHFHGHFHHBDGFFGFDH?AEEEFBGFGHGHHHFF//BBBGHHHHCFFEFGGH1GHHHEBGHGHEGGGCFF/@2BF?EFB2FEFGHAGHGGHHBBGGFB??<//??001<1?/CC/<0/?.C.111111<0-.</00=D00.<000;:0000:CG0E0000:000//:9.....9//90//000//00;000000.0/;-/;//9-9//--;--////99-----9
@M03495:530:000000000-LYBTV:1:2110:21084:18034 1:N:0:GTGACGTT+ATCTGGGA
GTCAGCATGTGAGCTTTGGTCCAGCCTGAGTCCTCTGGTTTATCAACGGCAAAATATAGATCGGAAGAGCACACGTCTGAACTCCAGTCACGTGACGTTATCTCGTATGCCGTCTTCTGCTTGAAAAAAAAAAAAAAGAAGATCGTGACTAGTGTTGAACACGCATGAGTATTAATCAATAGACCTAGTTCGAGTCATGTCATATAGACTCACTGTCCTGTTGATGTAACTTTAAGATATCATATATCAGC
+
DDDEDFFFFFFFGGGGGGGGGGHHHGHHHHHHHHHHHHHHHHHHHHHGGGGGHHHHHHHHHGGGGGGHHHHHHHGHHHGHHHHHHHHHHHHGHHHGGGGHHHHHHGGHHHHGGGHGHHHHHHH0FGHHGGGGC<<<<..0/011./<<.1=0=1<1.1101/.--..00111<<11:<011110:000111../0/<1<11111111<010001111:1<<10111<111:1:1:1111<1111:1<<110
@M03495:530:000000000-LYBTV:1:2110:13257:18035 1:N:0:GTGACGTT+ATCTGGGA
GTCAGCATGTGAGCTTTGGAATTAGTAAATTCGTTGACGACAGAAGGAGCAAGATAACGACCACAGGGAGGGTGGTTTATCAACGGCAAAATATAGATCGGAAGAGCACACGTCTGAACTCCAGTCACGTGACGTTATCTCGTATGCCGTCTTCTGCTTGAAAAAAAAAAAAAAAGGAAAGACATACTATATTTAGTGGTGGTCGAACAGAGAGACAATACACATACGCAGCAACGTATGTGAGTAGTGTG
+
DDDDDFFFFFFFGGGGGGGGGGHHHHHHHHHHGHHHHHGGGGGHHHHHHHHHHHHHHHGGGGGHHHHGGGGGEFGGGHHHHHHHGGGGGHHHHHHHHHHHGGGGHHHHHHHGHHHGHHHHHHHHHHHHGGHHGGFGHHBGHHGGGHHHGEGHGHGHHHHHHHHHHGGGGDA?9-9.://:.///00000000000000.:...;9-..-////..://00000:000...--./.-.:0/0;00000:/:0
@M03495:530:000000000-LYBTV:1:2110:12646:18036 1:N:0:GTGACGTT+ATCTGGGA
GTCAGCATGTGAGCTTTGGACTCCTGACTGGTTTATCAACGGCAAAATATAGATCGGAGAGCACACGTCTGAACTCCAGTCACGTGACGTTATCTCGTATGCCGTCTTCTGCTTGAAAAAAAAAAAAAAAAATAACTACAGCCGGAGTCACATTGCATGAGCATGCGTATGAGCAGAACAGAGGCAAGACATAACTGTGTCGATATTGGATCTCGATCGAGGATCGTGAACTAGGACATCAGGAGATCAGA
+
DDDDDFFFFFFFGGGGGGGGGGHHHHHHHHHHHHHHHHHHGGGGGHHHHHHHHHHHGGGGGHHHHHGGHHGHHHHHHHHHHHHGHHHGGGGHHHHHHGGHHHHGGGHGHHHHHHHHHHHHGGF>B<<<----.00<=D0000.----:/000000:000000::00..../;000//////:/.....///000000000:....-00:0;000.0/.-..--//.:./.0:00/00/000000../:000
@M03495:530:000000000-LYBTV:1:2110:25501:18044 1:N:0:GTGACGTT+ATCTGGGA
GTCAGCATGTGAGCTTTGGATGGTTCTGGTTTATCAACGGCAAAATATAGATCGGAAGAGCACACGTCTGAACTCCAGTCACGTGACGTTATCTCGTATGCCGTCTTCTGCTTGAAAAAAAAACAAACACCAGGCATAGTCTCAAAGGCCGTTTTATCCTGTTTAACCAAAAAATCATATCACATGCTGCCCATCTAATGACGATCCAGAGCAGCTTTGAACATGACTCGTACGAGATTCGGTCACTACTC
+
BABBBFBFFFFFC4GGGGGAGGDAGDGHHFGFHGHFHHGCGGGCFFHHHHEHHHGGFFGHHHFHHGGHFGHHHHHHHHFHHHGHGHGG?FG14@GG1ECFFBE1>GGFFHHDFG03FGGGC/</?/0?0<//@///<11?11111110>.--.<.1111=00000000<.<..-:/0000;000000<00..0:/00000009....000.///;/00090:00/////9...9..../;.....//////
@M03495:530:000000000-LYBTV:1:2110:23221:18046 1:N:0:GTGACGTT+ATCTGGGA
GTCAGCATGTGAGCTTTGGAGTGAAATCTCTTGTCTTAAGGAATAAAGGAAAAAGATTCCGTCGGAGGCTCGGTGCTCTACAGGTTCAACCTTTGTACTCTATTATTGCCTCACATTCCATCTCTTGTGAAAATATATTTGATTGGCTTTTCTGCAGGTTGTTTGCCAGGACTTTCCAAGACCTCCACTAGAAAACACAATAAACTTTTTGGAAGCTGGACAACTATCTTCATTTTTCAGAAACAGTGAAC
+
CCCCCFFFFFFFGGGGGGGGGGHHHHHHHHHHHHHHHHHHHHHHHHHHHHHHHHGGHHHIHBGFGGGGGHHGGGGGHHHHHHHHHHHHHHHHHHGHHHHHHHHHHHHHHHHHHHHHHHHHHHHHHHHHGHHHHHHHHHHHHHHHFHHHHHHHHHHHHHHHHGHHHHHHHHHHHHHHHHHGEHHHHHHHHHHGHHHHHHHGHGHGHHHHHHGGHHHHHHFHHHHHHHHHHHGFGGGGGGGGFFFFFGGGGG9
@M03495:530:000000000-LYBTV:1:2110:11624:18053 1:N:0:GTGACGTT+ATCTGGGA
GTCAGCATGTGAGCTTTGGAGGGCAAGAGGGTGGTTTATCAACGGCAAAATATAGATCGGAAGAGCACACGTCTGAACTCCAGTCACGTGACGTTATCTCGTATGCCGTCTTCTGCTTGAAAAAAAAAAAAATGACAAATAAAGACGATAATGAAGTGCCGTTTTTGATTCATCAAGTTAACATACGACGTGCGTAGGACTGACACTGTCTCCACTTTATGGCTATAATCATAGATTCTGACTGACCATCA
+
CCCCEFFFFFFFGGGGGGGGGGGGGGFGHHGAFGGGHHHHHHHGGGGGHHHHHHHHHHHGGFEGHHHHHHGHHHGHHHHHHHHHHHHGHHHGGGGHGHHHHGGHHHHGGGHGHHHHHHHHHHHHGGGCGCA>001001<111111/<<..<<11:11011<../..-.<<11<<1<011111:<10...--..-..-.00:.<000<0<1<10:/1101110.:00111:1<1111:111111100/000<
@M03495:530:000000000-LYBTV:1:2110:15771:18054 1:N:0:GTGACGTT+ATCTGGGA
GTCAGCATGTGAGCTTTGGAGTGAAATCTCTTGTCTAAAGGAATAAAGGAAAAAGATTCCGTCGGAGGCTCGGTGCTCTACAGGTTCAACCTTTGTACTCTATTATTGCCTCACATTCCATCTCTTGTGAAAATATATTTGATTGGCTTTTCTGCAGGTTGTTTGCCAGGACTTTCCAAGACCTCCACTAGAAAACACAATAAACTTTTTGGAAGCTGGACAACTATCTTCATTTTTCAGAAACAGTGAAC
+
EEEEEFFFFFFFGGGGGGGGGGHHHHHHHHHHHHHH6FHHHHHHHHHHHHHHHHGGHIHHHGGGGGGGGHHGGGGGHHHHHHGGHHHHHHHHHHHHHHHHHHHHHHHHHHHHHHHHHHHHHHHHHHHHHHHHHHHHHHHHHHHHHHHHHHHHHHGHHHHHHGHHHHHHFHHGHHHHHGFHGHHHGHHHHHHEFHHHHGHGGDDHHGHHHHGGHHHHHHHHHHHHHHHHHGGGGGGGHGGFFCFGGGGGGGB
@M03495:530:000000000-LYBTV:1:2110:25410:18092 1:N:0:GTGACGTT+ATCTGGGA
GTCAGCATGTGAGCTTTGGAGTGAAATCTCTTGTCTTAAGGAATAAAGGAAAAAGATTCCGTCGGAGGCTCGGTGCTCTACAGGTTCAACCTTTGTACTCTATTATTGCCTCACATTCCATCTCTTGTGAAAATATATTTGATTGGCTTTTCTGCAGGTTGTTTGCCAGGACTTTCCAAGACCTCCACTAGAAAACACAATAAACTTTTTGGAAGCTGGACAACTATCTTCATTTTTCAGAAACAGTGAAC
+
CCCCCFFFFFFBGGGGGGGGGGHHHHHHHHHGGFHHHHHHHHHHHHHHHHHHHHGGHIHIHFHGGGGGGHHGGGGGHHHHHHHHHHHHHHHHHHHHHHHHHHHHHHGHGHHHHHHHHHHHHHHGHHHHHHHHHHGHHHHHHFHHHAFHHHHHHHGHHHHHHGHHHHHHHGHHHHHHGHFHHFHHHHHHHHHFHHHHHHHGHDDDGHHHHHG-CGGHHHHGGHHHHHHFHHGGGGGGGFGGFBBFGFFGFG0
@M03495:530:000000000-LYBTV:1:2110:26339:18098 1:N:0:GTGACGTT+ATCTGGGA
GTCAGCATGTGAGCTTTGGAGTGAAATCTCTTGTCTTAAGGAATAAAGGAAAAAGATTCCGTCGGAGGCTCGGTGCTCTACAGGTTCAACCTTTGTACTCTATTATTGCCTCACATTCCATCTCTTGTGAAAATATATTTGATTGGCTTTTCTGCAGGTTGTTTGCCAGGACTTTCCAAGACCTCCACTAGAAAACACAATAAACTTTTTGGAAGCTGGACAACTATCTTCATTTTTCAGAAACAGTGAAC
+
CCCCCFFFFFFFGGGGGGGGGGHHHHHHHHHHHHHHHHHGHHHHGHHHHHHHHHGGHHHIHHHGGGGGGHHGGGGGHHHHHHHHHHHHHHHHHHHGHHHHHHHHHHHHHHHHHHHHHHHHHGHHHHHHHHHHHHHGHHHHGHHHFHHHHHHHHEHHHHHHHGHHBHHHHGHHHHHHHHHHHHHHHHHHHHHFFHHHHFHGHHFHHHHHHHGGHHGHHEFHHGHHHHHGHHGGGGGGGGGGGFGGGGFFGG0
@M03495:530:000000000-LYBTV:1:2110:23842:18099 1:N:0:GTGACGTT+ATCTGGGA
GTCAGCATGTGAGCTTTGGAGTGAAATCTCTTGTCTTAAGGAATAAAGGAAAAAGATTCCGTCGGAGGCTCGGTGCTCTACAGGTTCAACCTTTGTACTCTATTATTGCCTCACATTCCATCTCTTGTGAAAATATATTTGATTGGCTTTTCTGCAGGTTGTTTGCCAGGACCAGGTCGTGATTGCTGGAGCAGGTATGATATAATTCTAGGATTTGACAGATGAATAATTTACATATATATCTAACTTTG
+
CCDCDFFFFFFFGGGGGGGGGGHHHHHHHHHHHHHHHHHHHHHHHHHHHHHHHHGGHHHHHGHGGGGGGHHGGFGGHHHHHHHHHHGHHHHHHHHHHHHHHHHHHHHHHHHHGGGHHHHHHHHHHHHHHHHHHHHHHHHHHHHHHHHHHHHHHHHHHHHHHGHHHHHHHHHHHHGGHHGGGHHHHHHHHHHHHHHGGHHGHHHHHHHHHHHHHHHHHHHHHCHHHGHHHHHHGHGGGGGGFFGGGGGFGG0
@M03495:530:000000000-LYBTV:1:2110:14197:18103 1:N:0:GTGACGTT+ATCTGGGA
GTCAGCATGTGAGCTTTGGAGTGAAATCTCTTGTCTTAAGGAATAAAGGAAAAAGATTCCGTCGGAGGCTCGGTGCTCTACAGGTTCAACCTTTGTACTCTATTATTGCCTCACATTCCATCTCTTGTGAAAATATATTTGATTGGCTTTTCTGCAGGTTGTTTGCCAGGACTTTCCAAGACCTCCACTAGAAAACACAATAAACTTTTTGGAAGCTGGACAACTATCTTCATTTTTCAGAAACAGTGAAC
+
CCCCCFFFFFFFGGGGGGGGGGHHHHHHHHHHHHHHHHHHHHHHHHHHHHHHHHGGHHHGHGGGGGGGGHHGGGGGHHHHHHHHHHHHHHHHHHHGHHHHHHHHHHHHHHHHGHHHHHHHHHHHHHHHHHFHHHHHHHHHHHHHHGHHHGHHHHHHHHHHGGHHHHHGFHHHHHHHHHGFHHHHHHGGHHHFHGGHFHGEG=00DFHHHHGGHHGEHHGHHEHGHHHHHHGGGGGGGGGFFBFFGGFGGGB
@M03495:530:000000000-LYBTV:1:2110:4296:18113 1:N:0:GTGACGTT+ATCTGGGA
GTCAGCATGTGAGCTTTGGAGTGAAATCTCTTGTCTTAAGGAATAAAGGAAAAAGATTCCGTCGGAGGCTCGGTGCTCTACAGGTTCAACCTTTGTACTCTATTATTGCCTCACATTCCATCTCTTGTGAAAATATATTTGATTGGCTTTTCTGCAGGTTGTTTGCCAGGACTTTCCAAGACCTCCACTAGAAAACACAATAAACTTTTTGGAAGCTGGACAACTATCTTCATTTTTCAGAAACAGTGAAC
+
CCCDDFFFFFFFGGGGGGGGGGHHHHHHHHHGHHHHHHHHHHHHHHHHHHHHHHGEHHHHHGGGGGGGGHHGGGGGHHHHHHHHHHHHHHHHHHHHHHHHHHHHHHHHHHHHGHHHHHHHHHHHHHHHHHGHHHHHHHHHHHHFHHHHHHHHHHHHHHHHHGHHHGHHGHHHHHHHHHHHHGHHHHHHHGHHGHHHHHGGGGDFHHHHHHGGEHFHHHGFHGGHHHHHHHGGGGCFFFGGGFFGFGFGGG0
@M03495:530:000000000-LYBTV:1:2110:28582:18113 1:N:0:GTGACGTT+ATCTGGGA
GTCAGCATGTGAGCTTTGGAGTGAAATCTCTTGTCTTAAGGAATAAAGGAAAAAGATTCCGTCGGAGGCTCGGTGCTCTACAGGTTCAACCTTTGTACTCTATTATTGCCTCACATTCCATCTCTTGTGAAAATATATTTGATTGGCTTTTCTGCAGGTTGTTTGCCAGGACTTTCCAAGACCTCCACTAGAAAACACAATAAACTTTTTGGAAGCTGGACAACTATCTTCATTTTTCAGAAACAGTGAAA
+
BBBBBFFFFDDF54B45FBGGGFHBBGAG5GGFHHFGAFHCG3B3FDGHBGFFFFAGHHFHBF?C000AFHE0ED?FHBGGH3GFB@GH4?GHHHHFHHHHHHHHHHDFDF3GHHHHH4GHHF3FGGFHHHHFFHHHGHHFDGHB00BGHGGHH1GHH0FCEHH<1FGCF/?FGGHBFB1GHFGF.0GHHF1F1GCG..<D=00DDH0DGG?GB:CGGCHFFCGGHH00:BFCFFFFBF0;F9B/BFF0B0
@M03495:530:000000000-LYBTV:1:2110:16962:18113 1:N:0:GTGACGTT+ATCTGGGA
GTCAGCATGTGAGCTTTGGATGGTTCTGGTTTATCAACGGCAAAATATAGATCGGAAGAGCACACGTCTGAACTCCAGTCACGTGACGTTATCTCGTATGCCGTCTTCTGCTTGAAAAAAAAAAAAAAACTAGAACGATAGCGGCTCTACCAGGGTCAGTTCAATCCAGCTGCAGCGCTGACATACGATAGCGATGTGATGTTTCCCAGTCTTCACGGCAGCCCCTTGGGTACGAACTAGTACTGGGAGTG
+
CCCCCFFFFFFFGGGGGGGGGGGGHHHHHHHHHHHHHGGGGGGHFHHHHGHHGHGGEFHHHHHHHGHHHGGHHHHHHHGHFHGHHHGGFGHHHHHHGGHGHHGEEHGHHFHHHHGHHHHGFGGB/</-<.11111<...<.0---;./:000<..//./00;000;/0;;0:0/00--.-./0;00;....0:-..:0000000:00000000090..---....../0.:0B..9-.00000000:....
@M03495:530:000000000-LYBTV:1:2110:19725:18119 1:N:0:GTGACGTT+ATCTGGGA
GTCAGCATGTGAGCTTTGGAGGGTGGTTTATCAACGGCAAAATATAGATCGGAAGAGCACACGTCTGAACTCCAGTCACGTGACGTTATCTCGTATGCCGTCTTCTGCTTGAAAAAAAAAAAAAAAAGAAAATCAGTTTTTGCGGGTTACAGTTAAATAAATAGATTTCTGTGTGATAAGATGGAAAGCCACAGGCAGTATGTGAGCTGTTGAGCATAATAGAGTAATCGTAGGATCTAATGTACTCTCGA
+
CCCCCFFFFFFFGGGGGGGGGGGEFGFFHHHHHHHGGGGGHHHHHGHHHHHGGGGHHHHHHHGHHHGHHHHHHHHHHHHGHHHGGGGHHHHHHGGHHHHGGGHGHHGHHHHGGHHHGGGGG>/-<--...</0/000000.-0---::.00090000;0900000000000090.;000;000////./.......9./////:////////;//////////9;//;9..:..//:////;9//:;//./
@M03495:530:000000000-LYBTV:1:2110:11059:18123 1:N:0:GTGACGTT+ATCTGGGA
GTCAGCATGTGAGCTTTGGAGTGAAATCTCTTGTCTTAAGGAATAAAGGAAAAAGATTCCGTCGGAGGCTCGGTGCTCTACAGGTTCAACCTTTGTACTCTATTATTGCCTCACATTCCATCTCTTGTGAAAATATATTTGATTGGCTTTTCTGCAGGTTGTTTGCCAGGACTTTCCAAGACCTCCACTAGAAAACACAATAAACTTTTTGGAAGCTGGACAACTATCTTCATTTTTCAGAAACAGTGAAC
+
CBCCCFFFFFFFGGGGGGGGGGHHHHHHHHHHHHHHHHHHHGHHHHHHHHHHHHGGHHHIHGHGGGGGGHHGGGGGHHHHHHHHHHHHHHHHHHHHHHHHHHHHHHHHHHHHHHHHGHHHHHHHHHHHHHHHHGGHHHHHHFHHHGFHHHHHHHHHEHHHHGHHGHHHGFHHHHHHHHHHHGHHHHHHHHHGHGHHHHHGHGDBGHHHHHGGHHGHHHGGHHHHHHHFHHFGGGGGGGGGFFFGGGFGGF0
@M03495:530:000000000-LYBTV:1:2110:6371:18124 1:N:0:GTGACGTT+ATCTGGGA
GTCAGCATGTGAGCTTTGGAGTGAAATCTCTTGTCTTAAGGAATAAAGGAAAAAGATTCCGTCGGAGGCTCGGTGCTCTACAGGTTCAACCTTTGTACTCTATTATTGCCTCACATTCCATCTCTTGTGAAAATATATTTGATTGGCTTTTCTGCAGGTTGTTTGCCAGGACTTTCCAAGACCTCCACTAGAAAACACAATAAACTTTTTGGAAGCTGGACAACTATCTTCATTTTTCAGAAACAGTGAAC
+
BBBBBFFFFFFFGGGGGGGGGGHFHHHHHHHHHHHHHHHHHHHHHHHHHHHHHHGGHHHHHFGFGGGGGHHGGGGGGHHHHHHHHHHHHHHHHHHHHHHHHHHHHGHHHHHHHHHHHHHHHHHHHHHHHHGHHHHHHHHHHHHHHHHHHHHHHHHHHHHHHGHHHHHHHHGHHHHHHHHHFGHHHHHHHHGFFFFFHHHGGDGHHFHHHHGGHHGHHHHHHHHHGHHHHHGGGGGGGGGGFFBFFFFGGGB
@M03495:530:000000000-LYBTV:1:2110:8966:18145 1:N:0:GTGACGTT+ATCTGGGA
GTCAGCATGTGAGCTTTGGAATTAGTAAATTCGTTGACGACAGAAGGAGCAAGATAACGACCACAGGGAGGGTGGTTTATCAACGGCAAAATATAGATCGGAAGAGCACACGTCTGAACTCCAGTCACGTGACGTTATCTCGTATGCCGTCTTCTGCTTGAAAAAAAAAAAAAAAAATACTCAACACACATGTAAGAATCAGACATATTCGTACACAAGTAACACATCATGTAAATCATGATACCATAATC
+
CCDDDFFFFFFFGGGGGGGGGGHHHHHHHHHHGHHHHHGFGGGHHHHHHHHHHHHHHHGGGGGHHHHGGGGGEFGGGHHHHHHGGGGGGHHHHHHHHHHHGGGGHHHHHHHGHHHGHHHHHHHHHHHHGGHHGGGGHGGHHHGGHHGHGGGHGGHHHHHHHGHHHGGGED-<--<-<.0000:0/0....00:00000000000/00000///..00..0000<0.0000<00000<000:000<0<0000
@M03495:530:000000000-LYBTV:1:2110:5972:18151 1:N:0:GTGACGTT+ATCTGGGA
GTCAGCATGTGAGCTTTGGAGGGCAAGAAGTGGTTGTGACTGGTTTATCAACGGCAAAATATAGATCGGAAGAGCACACGTCTGAACTCCAGTCACGTGACGTTATCTCGTATGCCGTCTTCTGCTTGAAAAAAAAAAAATCTGCTTGAAAAAAAAAAACAACGAACAACAATGAGTAAAGTTAAATACCAGTTGCATAGCTGGAAATGATCAACATTAATGATAATTACATGACTCGACATGCTAGCCAA
+
BBBBBFFFFFFFGGGGGGGGGGEEEFF4GGHHF5FGEEHFFGCH3FBEGAEG2EFGAHFH35A5FHGEEEGG1GHHHHFGFG2FHHHEDGHHGGFFEF1?E>FCE/BGHHEEGGGHGEGFF3FHHHFC0BFGH@C///--01<<=0=GFFH<C@:--9-..99-..-9/...00000//99///////9;///9//////;//..//9////////9/9////9////////////;..-..//:9////.
@M03495:530:000000000-LYBTV:1:2110:6182:18167 1:N:0:GTGACGTT+ATCTGGGA
GTCAGCATGTGAGCTTTGGAATTAGTAAATTCGTTGACGACAGAAGGAGCAAGATAACGACCACAGGGAGGGTGGTTTATCAACGGCAAAATATAGATCGGAAGAGCACACGTCTGAACTCCAGTCACGTGACGTTATCTCGTATGCCGTCTTCTGCTTGAAAAAAAAAAAAACACAACTCACGACGCCACTCGCCAGTATAGCCGTATCATGTCAAGTAATATCACACACACAGCTGTATGCGAGATGAG
+
CDDBBFFFFFFFGGGGGGGGGGHHHGHHDGHHGHHHHHGGGGGHHHHHHHHHHHGHHHGGGGGHHHHGGGGGEFGEFHHHHHHHGGGGGHHHHHHHHHHHGGGGHGHHHHHGHHHGHHHHHHHHHHHHGHHHGGFFHFFHHHGGHHFFGCEGFHHHEHFHFHGFHGGG?D@--.....90000..----..0/.--.-0000000..;;.B00:0;00000000;000099.....0000000..--.000
@M03495:530:000000000-LYBTV:1:2110:2964:18169 1:N:0:GTGACGTT+ATCTGGGA
GTCAGCATGTGAGCTTTGGAGGGCAAGAAGTGGTTGTGACATTGCTATGGCAGCTAGAGCCATGGTTTATCAACGGCAAAATATAGATCGGAAGAGCACACGTCTGAACTCCAGTCACGTGACGTTATCTCGTATGCCGTCTTCTGCTTGAAAAAAAAAACAAATAAAAACATCACAGTCGGACACGGACGGAGCACAAAGACGATACTGAAATCTGGATGGCGTCATCGTGATAGAGTCAACATTGACAC
+
BABCCFFFFFFFGGGGGGGGGGGGDGFHHHGHHFGGGGHHHHHHHHHHHHHHGGHHHHHGH3BGHGHHGHGHHHGGGGGHHHHHHGHHHHGGGEHHHGHHHGHHHGHGHHHHHHGHHGGHHFGGFGFHBGHHFGHHHHGDCHGFHHHHHHHHHHACFG<@<<<.=0000:..0000000:;----..----9;.-9./9./:/.-.9-0000000000000;/-.;..00:.//00;0000000/000000
@M03495:530:000000000-LYBTV:1:2110:10484:18186 1:N:0:GTGACGTT+ATCTGGGA
GTCAGCATGTGAGCTTTGGAATTAGTAAATTCGTTGACGACAGAAGGAGCAAGATAACGACCACAGGGAGGGTGGTTTATCAACGGCAAAATATAGATCGGAAGAGCACACGTCTGAACTCCAGTCACGTGACGTTATCTCGTATGCCGTCTTCTGCTTGAAAAAAAAAAAAAATACGATCGCGATCGCCCGGGGGAAGCTGAGCCACAAACTTCAGTATTTTAACAAAATCCGGGGAAGTAGTAGAGAAA
+
AAAABFFFFFFFGGGFGGGGFGHHHHHGGHHHGGFHGHEFGGCGHGGHHHHHHHHHFHFFAAEGHHHGFEEFFGGEGHHHHGHFFGGGGHHHFHHHHFGH?EFEGHHHHHHGGHHGGHHHHGHFFGGHA@CCFGFFHGFGFFGGHHHHC<AHGHHHHHFF.GD<G@-A@--9;-:00.9..-.9-;?-...;9--;B.../;/99;BFFF.9//9////////;///:../:/.--9;AD;///9;F/99/
@M03495:530:000000000-LYBTV:1:2110:12695:18187 1:N:0:GTGACGTT+ATCTGGGA
GTCAGCATGTGAGCTTTGGAGTGAAATCTCTTGTCTTAAGGAATAAAGGAAAAAGATTCCGTCGGAGGCTCGGTGCTCTACAGGTTCAACCTTTGTACTCTATTATTGCCTCACATTCCATCTCTTGTGAAAATATATTTGATTGGCTTTTCTGCAGGTTGTTTGCCAGGACTTTCCAAGACCTCCACTAGAAAACACAATAAACTTTTTGGAAGCTGGACAACTATCTTCATTTTTCAGAAACAGTGAAC
+
CCCCCFFFFFFFGGGGGGGGGGHHHHHHHHHHHHHHHHHHHHHHHHHHHHGHHHGGHHHHHGGGGGGGGHHGGGGGHHHHHHHHHHHHHHHHHHHHHHHHHHHHHHHHHHHHHHHHHHHHHHFGHHHHHGHHHHHHHHHHHHHHFGHHHHHHHHGHHGHHHGHHHHGHFHHHHHHHHHHHHHHHHGHHHHHGGHHHHGHGH=DGHHGHHHGGFHHHHHHHHGHGGHHHHGGGGGGGGGGFBC0BFEB0FG9
@M03495:530:000000000-LYBTV:1:2110:20787:18214 1:N:0:GTGACGTT+ATCTGGGA
GTCAGCATGTGAGCTTTGGAATTAGTAAATTCGTTGACGACAGAAGGAGCAAGATAACGACCACAGGGAGGGTGGTTTATCAACGGCAAAATATAGATCGGAAGAGCACACGTCTGAACTCCAGTCACGTGACGTTATCTCGTATGCCGTCTTCTGCTTGAAAAAAAAAAAAAAGCATATAATGATTACAGCAGGTGTGCAGTCTAGTGTGTCTATGGTGATCATATTACACATGCTAAGACATATCCATG
+
DCCDDFFFFFFFGGGGGGGGGGHHHHHHHHHHGHHHHHGGGGGHHHHHHHHHHHHHHHGGGGGHHHHGGGGGEFGGGHHHHHHHGGGGGHHHHHHHHHHHGGGGHHHHHHHGHHHGGHHHHHHHHHHHGHHHGGGGHHGHHHGGHHHHGGGHGHHHHHHHCGHHHGGGGC---9:.;000000000000000:...00.090000009000.00000000;000000000000000000000/0000000;
@M03495:530:000000000-LYBTV:1:2110:28023:18223 1:N:0:GTGACGTT+ATCTGGGA
GTCAGCATGTGAGCTTTGGAATTAGTAAATTCGTTGACGACAGAAGGAGCAAGATAACGACCACAGGGAGGGTGGTTTATCAACGGCAAAATATAGATCGGAAGAGCACACGTCTGAACTCCAGTCACGTGACGTTATCTCGTATGCCGTCTTCTGCTTGAAAAAAAAAAAAAAAAAAGTAGAGAATTAAGAATTGAAGTCACTATATCGTAGGAAGTAACGGGCCTAATATAAACTAGTAAATCAGTAAG
+
BCBCCFFFFFFFGGGGGFGGGCHHHHHHHHHHGHHGHHGGGGGHHHHHHHHHHHHHHHGGGGGHHHHGGDEGEFCEFHFHHHHHGGGGGHHHHHHHHHHHGGGGHHHHHHHFHHGGHHHGHHHGFFGHGHHGGGGGFC<FHHFEBHFHGDFFGHHEGFHE.<GGHGGFD:;-9-9---.9////9////;///////////////////./...//;////.-.--.///:////9/////////9/////
@M03495:530:000000000-LYBTV:1:2110:20836:18228 1:N:0:GTGACGTT+ATCTGGGA
GTCAGCATGTGAGCTTTGGACTCCTGACTGGTTTATCAACGGCAAAATATAGATCGGAAGAGCACACGTCTGAACTCCAGTCACGTGACGTTATCTCGTATGCCGTCTTCTGCTTGAAAAAAAAAAAAGAAAAAAAGTGGACACATGAGAACGACGCATTACTGGATACATGCGAGTTTTGTGCATAAGCATCGGGATTACTGTTCTATACAACTTTTTCATGATGATAGAGTGATTGAGCCTCACTAATA
+
DCDEEFFFFFFFGGGGGGGGGGHHHHHHHHHHHHHHHHHHGGGGGHHHHHHHHHHHGGGGHHHHHHHGHHHGHHHHHHHHHHHHGHHHGGGGHHHHHHGGHHHHGGGHGHHHHHHHHHHHHGGCCFB@//0?00<-.11000<./00001=0.<----..11110/110:11<9.9-.11.</11:111:110..--9/00111111111:10001110/1111<11<1111111111:00///0.11011
@M03495:530:000000000-LYBTV:1:2110:9322:18241 1:N:0:GTGACGTT+ATCTGGGA
GTCAGCATGTGAGCTTTGGAATTAGTAAATTCGTTGACGACAGAAGGAGCAAGATAACGACCACAGGGAGGGTGGTTTATCAACGGCAAAATATAGATCGGAAGAGCACACGTCTGAACTCCAGTCACGTGACGTTATCTCGTATGCCGTCTTCTGCTTGAAAAAAAAAAAAAACAGATGAACGTAACACATAATGTTCACAGCGTCATGACACAAGTATAATACGCCACAATCGCTGCGTGAGATCTGCA
+
DDDDDFFFFFFFGGGGGGGGGGHHHHHHHHHHGHHHHHGFGGGHHHHHHHHHHHHHHHGGGEGHGHHGGGGGGGGGGHHHHHHHGGGGGHHHHHHHHHHHGFGGHHHHHHHGHGHGHHHHHHHHHHHHGHHHGGGGHHHHHHGGHHHHGGGHGHHHHHHHHHHHHGGGGGG-:-.;//00000.....00:0:00000:000:9-....000;:/..;0:00000..-...;:0....:-9...00:0000
@M03495:530:000000000-LYBTV:1:2110:12513:18249 1:N:0:GTGACGTT+ATCTGGGA
GTCAGCATGTGAGCTTTGGACTCCTGACTGGTTTATCAACGGCAAAATATAGATCGGAAGAGCACACGTCTGAACTCCAGTCACGTGACGTTATCTCGTATGCCGTCTTCTGCTTGAAAAAAAAAAACAAACACTGCTTTATCTATAGTAGTCATCTACAAGCACAACAAATGATAACAATAGCACATCATCATGATTAGCGCAATTCATATGTACAATACATTCACTGTACTAGTTTAGCACAGATTGCT
+
CCCDEFFFFFFFGGGGGGGGGGHHHHHHHHHGHHHHHHHHGGGGGHHHHHHHHHHHGGGGHHGHHHHGHHHGHHHHHHHHHHHHGHHHGGGGHHHHHHGGHHHHGFGHGHHHHHHHHHHHHGFGCD<///0/00111111>1><=D1111111111>>1<00.///<..<.=11::1:000<1110/1001111111110/----.01111111111111001111<1111111111111110//:11001
@M03495:530:000000000-LYBTV:1:2110:4600:18250 1:N:0:GTGACGTT+ATCTGGGA
GTCAGCATGTGAGCTTTGGATGGTTCTGGTTTATCAACGGCAAAATATAGATCGGAAGAGCACACGTCTGAACTCCAGTCACGTGACGTTATCTCGTATGCCGTCTTCTGCTTGAAAAAAAAAAAAAACAAGTATTATATAAACTGTTTGAGTTTTGTTCTATTATTTCAATGTTGAATTACATTACATATTTCGTTTGTAATGCTTATGATAGTTTTGTTATGTTTTCGTTCTGGTGCACGATTTGTCCA
+
BABBCFFFFFFFGGGGGGGGGGGFGHHHHHHHHHHHHHGGGGGHHGHHHHHHHHGGGGHHHHHHHGHHHGHHHHHHHHHHHHGHHHGGGGHHGHHGGGHHHHGEGHGHHHHHHHGHHHHGGBC///>-...0111111<<111100<00/0.00=0.//00000000000;:00:0000;;0000000000000/.:..;0;000900;00;00;000.//000000:/-99.://;////....;/:///
@M03495:530:000000000-LYBTV:1:2110:3439:18254 1:N:0:GTGACGTT+ATCTGGGA
GTCAGCATGTGAGCTTTGGAGTGAAATCTCTTGTCTTAAGGAATAAAGGAAAAAGATTCCGTCGGAGGCTCGGTGCTCTACAGGTTCAACCTTTGTACTCTATTATTGCCTCACATTCCATCTCTTGTGAAAATATATTTGATTGGCTTTTCTGCAGGTTGTTTGCCAGGACTTTCCAAGACCTCCACTAGAAAACACAATAAACTTTTTGGAAGCTGGACAACTATCTTCATTTTTCAGAAACAGTGAAC
+
CCCCCFFFFFFFGGGGGGGGGGHHHHHHHHHHHHHHHHHHHHHHHHHHHHHHHHGGHHHHHGGGGGGGGHHGGGGGHHHHHHHHHHHHHHHHHHHHHHHHHHHHHHHHHHHHHHHHHHHHHHHHHHHHHHHHHHHHHHHHHGHHHFHHHHHHHHGHHHHHGGHHHHHHHHHHHHHHHHHHHHHHHHHHHHHGHGGHHHHGHHHHHHHHHHGGHGHFHHHHHHFHHHHHGHGGGGGGGGGGFCFGGGBFGF0
@M03495:530:000000000-LYBTV:1:2110:14645:18260 1:N:0:GTGACGTT+ATCTGGGA
GTCAGCATGTGAGCTTTGGAGTGAAATCTCTTGTCTTAAGGAATAAAGGAAAAAGATTCCGTCGGAGGCTCGGTGCTCTACAGGTTCAACCTTTGTACTCTATTATTGCCTCACATTCCATCTCTTGTGAAAATATATTTGATTGGCTTTTCTGCAGGTTGTTTGCCAGGACTTTCCAAGACCTCCACTAGAAAACACAATAAACTTTTTGGAAGCTGGACAACTATCTTCATTTTTCAGAAACAGTGAAC
+
CCCCCFFFFFFFGGGGGGGGGGHHHHHHHHHHHHHHHHHHHHHHHHHHHHHHHHGGHHIHHFGGGGGGGHHGGGGGHHHHHHHHHHHHHHHHHHHHHHHHHHHHGHHHHHHHHHHHHHHHGHHGHHHHHHHHHHHHHHHHHHHHGGHHGFHHHHHHHHHHHGHHHHHHHHHHHHHHHHHHHHHHHHHHHGHHHGHHHHGEHGGHHHHHHHGGHHGHHHHHHHHGHHHGHGGGGGGGGGGGGBFGGGFFGF0
@M03495:530:000000000-LYBTV:1:2110:13073:18274 1:N:0:GTGACGTT+ATCTGGGA
GTCAGCATGTGAGCTTTGGAGTGAAATCTCTTGTCTTAAGGAATAAAGGAAAAAGATTCCGTCGGAGGCTCGGTGCTCTACAGGTTCAACCTTTGTACTCTATTATTGCCTCACATTCCATCTCTTGTGAAAATATATTTGATTGGCTTTTCTGCAGGTTGTTTGCCAGGACTTTCCAAGACCTCCACTAGAAAACACAATAAACTTTTTGGAAGCTGGACAACTATCTTCATTTTTCAGAAACAGTGAAC
+
CCCCCFFFFFFFGGGGGGGGGGHHGHHHHHHHHHHHHHHHHHHHHHHHHHHHHHGGHHHHHHHGGGGGGHHGGGGGHHHHHHHHHHHHHHHHHHHHHHHHHHHHHHHHHHHHHHHHHHHHHHHHHHHHHHHHHHHHHHHHHHHHGGHHHHHHHGHGHHHHHGHHHHHHHHHHHHHHHHHHGHHHHHGGHHHHGHHGHGHGGHFDHHHHHHGGBGHHHHHHHHHGFCHHHHGGGGGGGGGGFFGGGGFGFG0
@M03495:530:000000000-LYBTV:1:2110:9049:18281 1:N:0:GTGACGTT+ATCTGGGA
GTCAGCATGTGAGCTTTGGAGGGCAAGAAGTGGTTGTGACATTGCTATGGCAGCTAGAGCCAACAATTACCTTAAATTCCAAAAACAACATACTCCTCCTTTGGAATTAGTAAATTCGTTGACGACAGAAGGAGCAAGATAACGACCACAGGGAGGGTGGTTTATCAACGGCAAAATATAGATCGGAAGAGCACACGTCTGAACTCCAGTCACGTGACGTTATCTCGTATGCCGTCTTCTGCTTGAAAAAA
+
DDEDEFFFFFFFGGGGGGGGGGGGGGGHHHHHHHGGGGHHHHHHHHHHHHHHGGHHHHHHHHHGGHHHHHHHHHHHHHHHHHHFGFHHHHHHHHHHHHHHHHHHHHHHHHHHHHHHHGHHG?FFFGGGHHHHHHHHHHHHHHHGGGGGHGHHGFGGGFGGCFHHHHHHHGGGGGHHHHHHHHHHHGAFFGHHHHHGGGGGGFGGGGGGGGGGGGFGFGGFFGGFFFFFFFFFFFDFFFFFBFFFFAFFFFF
@M03495:530:000000000-LYBTV:1:2110:6740:18286 1:N:0:GTGACGTT+ATCTGGGA
GTCAGCATGTGAGCTTTGGAATTAGTAAATTCGTTGACGACAGAAGGGGCAGATAACGCACAGGGAGGGTGGTTTATCAACGGCAAAATATAGATCGGAAGAGCACACGTCTGAACTCCAGTCACGTGACGTTATCTCGTATGCCGTCTTCTGCTTGAAAAAAAAAAAAATGAATACCATACTGGCACACGAAAGCGTACTCTGATGATGCAATACATCGACGTATACAGATATTACTGTATACACAAGAT
+
BBBBBFFFFFFFFGGGGGGGGGHHHHHHHHHHGHHHHGGFGGGGHHH2EEGGGHHHHGGGGGHHGFGGGFGGEGHHHHHHHGEGFGHHHHHHHHHHHGGGGHHHHHHHGHHHGHHHHHHHHGHHHGFFFFGFFGHHGHHGGHHHHDCDHGHHHHGGHHGHEACC:@C--;.000;;00000/00/.//..--.../.:.-.////:/9///////////./--9./;/://////9///9///////.../
@M03495:530:000000000-LYBTV:1:2110:22468:18287 1:N:0:GTGACGTT+ATCTGGGA
GTCAGCATGTGAGCTTTGGTCCAGCCTGAGTCCTGGTTTATCAACGGCAAAATATAGATCGGAAGAGCACACGTCTGAACTCCAGTCACGTGACGTTATCTCGTATGCCGTCTTCTGCTTGAAAAAAAAAAAAATAGTCACAAAGTCCTTGCCGGTAGAATATACCCCATCATAGAGACCATCCAAAGGCAAAAGAGCTTAGGCAGTCGGGAGGGGTGTCGGAAACGAGGAAGACATACAGCACATCAAGA
+
BBBBAFFFFFFFFGGGGFGGGFF4BFHHHGGDGGHFHHHGGHHHHGGGGGGFFGHHHGHFGEDFFGHHHHHHGHGFFHFHFFHHGHHHHGHHHGFFF??4BGFGGHFH?EEGFFHDFHFFH?FGHHC@<///>-01>1<11=1>C11000=//<-<-.000;0:00/:./;CC0;C0;:./0C.0BF//....;/.//09;0;/0.9/A9------.99;.--.-/9..-;.A.9/;/9///.../;;B//
@M03495:530:000000000-LYBTV:1:2110:12161:18290 1:N:0:GTGACGTT+ATCTGGGA
GTCAGCATGTGAGCTTTGGAGTGAAATCTCTTGTCTTAAGGAATAAAGGAAAAAGATTCCGTCGGAGGCTCGGTGCTCTACAGGTTCAACCTTTGTACTCTATTATTGCCTCACATTCCATCTCTTGTGAAAATATATTTGATTGGCTTTTCTGCAGGTTGTTTGCCAGGACTTTCCAAGACCTCCACTAGAAAACACAATAAACTTTTTGGAAGCTGGACAACTATCTTCATTTTTCAGAAACAGTGAAC
+
BABCCFFFFFFFGGGGGGGGGGHHHHHHHHHHHHHHHHHHHHHHHHHHHHHHHHGGHHIIHFGGGGGGGHHGGGGGHHHHHHHHHHHHHHHHHHHHHHHHHHHHHHHHHHHHHHHHHHHHHHHHHHHHHHHHHHHHHHHHHHHHHHHHHHHHHHHHHHHHHGHHHHHHFHHHHHHHHHHHGHHHHHHHHHGHHFHHHHHEGGGHHHHHHHGGHHHHGHHHHHHGHHHHHHGGGHGGGGHGGFGGGGGGGGB
@M03495:530:000000000-LYBTV:1:2110:13882:18295 1:N:0:GTGACGTT+ATCTGGGA
GTCAGCATGTGAGCTTTGGAATTAGTAAATTCGTTGACGACAGAAGGAGCAAGATAACGACCACAGGGAGGGTGGTTTATCAACGGCAAAATATAGATCGGAAGAGCACACGTCTGAACTCCAGTCACGTGACGTTATCTCGTATGCCGTCTTCTGCTTGAAAAAAAAAAAAATGAATTATCTCTGATCTTGCTATTTGTTCCATTACTTACATGTCTATAGATGTCTATATAGTCTTCTCTGGTGTCATT
+
BBBCCFFFFFFFGGGGGGGGGGHHHGHHHHHHGHHHHHGFGGGGHHHHHHHHHHHHHHGFG0EGHHHGGEGGEFGEGFHHHHHHGGGGGHHHHHHHHHHHGGGGHHHHHHHCFHHGHHHHHHHHHHHHGHHHGGFFHHEHHHGGHHHHGEFHGHHHGHHHCGHHHG@D-A:--.00000000;000099000;////////////////;9//////////;/////////9:////;;://///9;/9//
@M03495:530:000000000-LYBTV:1:2110:11275:18325 1:N:0:GTGACGTT+ATCTGGGA
GTCAGCATGTGAGCTTTGGAGTGAAATCTCTTGTCTTAAGGAATAAAGGAAAAAGATTCCGTCGGAGGCTCGGTGCTCTACAGGTTCAACCTTTGTACTCTATTATTGCCTCACATTCCATCTCTTGTGAAAATATATTTGATTGGCTTTTCTGCAGGTTGTTTGCCAGGACTTTCCAAGACCTCCACTAGAAAACACAATAAACTTTTTGGAAGCTGGACAACTATCTTCATTTTTCAGAAACAGTGAAC
+
CCCDDFFFFFFFGGGGGGGGGGHHHHHHEGHHHHHHHHHHHHHHHHHHHHHHHHGGHHHIHGGGGGGGGHHGGGGGHGHHHHHHHHHHHHHHHHHHHHHHHHHHHHHHHHHHHHHHHHHHHHHHHHHHHHHHHHHHHHHHHHHHHHHHHHHHHHGHGHHHHGHHHHHHFHHHHHHHHHHHHGHHHHHHHHGHHHHHHHHCGDGHHHHHHHGGGHHGHHHHHHHGHHHHHHGGGGGGGGGGFCFGGFFFFG0
@M03495:530:000000000-LYBTV:1:2110:6718:18325 1:N:0:GTGACGTT+ATCTGGGA
GTCAGCATGTGAGCTTTGGAGTGAAATCTCTTGTCTTAAGGAATAAAGGAAAAAGATTCCGTCGGAGGCTCGGTGCTCTACAGGTTCAACCTTTGTACTCTATTATTGCCTCACATTCCATCTCTTGTGAAAATATATTTGATTGGCTTTTCTGCAGGTTGTTTGCCAGGACTTTCCAAGACCTCCACTAGAAAACACAATAAACTTTTTGGAAGCTGGACAACTATCTTCATTTTTCAGAAACAGTGAAC
+
CCCCCFFFFFFFGGGGGGGGGGHHHHHHHHHHHGHHHHHHHHHHHHHHHHHHHHGGHIIIHGFFGGGGGHHGGGGGGHHHHHHHHHHHHHHHHHHHHHHHHHHHHHHHHHHHHHHHHHHHHHHHHHHHHHHHHHHHHHHHHHHHHGHHHHHHHHHHHHHHHGHHHHHHHHHHHHHHHHHHHHHHHHHHHHHHHGHHHHHGHGHHHGHHHHGGGHHHHHHGHHHHHHHHHHFGGGGGGGGGFCFGGFFGGGB
@M03495:530:000000000-LYBTV:1:2110:5604:18329 1:N:0:GTGACGTT+ATCTGGGA
GTCAGCATGTGAGCTTTGGAGTGAAATCTCTTGTCTTAAGGAATAAAGGAAAAAGATTCCGTCGGAGGCTCGGTGCTCTACAGGTTCAACCTTTGTACTCTATTATTGCCTCACATTCCATCTCTTGTGAAAATATATTTGATTGGCTTTTCTGCAGGTTGTTTGCCAGGACTTTCCAAGACCTCCACTAGAAAACACAATAAACTTTTTGGAAGCTGGACAACTATCTTCATTTTTCAGAAACAGTGAAC
+
CCBCCFFFFFFFGGGGGGGGGGHHHHHHHHHHHHHHHHHHHHHHHHHHGHHHHHGGHIIHHGGGGGGGGHHGGGGGHHHHHHHHHHHHHHHHHHGGHHHHHHHHGHHHHHHHHHHHHHHHHHHHHHHHHHHFHHHHHHHHHGHHHHHHHHHHHHHHHHHHHGHHHHGHHHHHHHHHHGFHHFHHHHHHHHHFHHGHHHHGHGHHHHHHHHGGFHHHHHHHHHHHHHHHHGGGFFFGGFFGGGGFFGFGGG0
@M03495:530:000000000-LYBTV:1:2110:16784:18331 1:N:0:GTGACGTT+ATCTGGGA
GTCAGCATGTGAGCTTTGGTCCAGCCTGAGTCCTGGTTTATCAACGGCAAAATATAGATCGGAAGAGCACACGTCTGAACTCCTGTCACGTGACGTTATCTCGTATGCCGTCTTCTGCTTGAAAAAAAAAAAAAAACAAAATACCATAAGTAAAGGTATTACTACTTGGGTTCTAGAACACACCTGTCATCACACTCTCAACCACTCGTCACACGCCGATCACCTGCCCCCGTCCCGCCCGCACCCTCTAC
+
DCDDEFFFFFFFGGGGGGGGGGHHHGHHHHHHHHHHHHHHHHHHHGGGGGHHHHHHHHHHHGGGGHHHHHHHGHHHGHHHHHHHHHHHHGHHHGGFGHHFHHHFGHHHHGGGHGHHHHHHHFHHHHGGGGD/><<>....<000001001111110<<1111:111110....011110//<..//101111000//1:0:/.<.0/..9<.1<--9----.//0/<...--....--<--<---<..:01
@M03495:530:000000000-LYBTV:1:2110:25204:18359 1:N:0:GTGACGTT+ATCTGGGA
GTCAGCATGTGAGCTTTGGAGTGAAATCTCTTGTCTTAAGGAATAAAGGAAAAAGATTCCGTCGGAGGCTCGGTGCTCTACAGGTTCAACCTTTGTACTCTATTATTGCCTCACATTCCATCTCTTGTGAAAATATATTTGATTGGCTTTTCTGCAGGTTGTTTGCCAGGACTTTCCAAGACCTCCACTAGAAAACACAATAAACTTTTTGGAAGCTGGACAACTATCTTCATTTTTCAGAAACAGTGAAC
+
DDDDDFFFFFFFGGGGGGGGGGHHHHHHHHHHHHHHHHHHHHHHHHHHHHHHHHGGHIHHHGGGGGGGGHHGGGGGHHHHHHHHHHGHHHHHHHHGHHHHHHHHHHHHHHHHHHHHHHHHHHHHHHHHHHHFHHHHHHHHHHHHHFHHHHHHHHHHHHGHGGHHFHHHHHHHHHHGHHHFHHHHHHGHHHHHHHHHHHHGGDGHHHHHHHGGFHFHHHHHHHHHFHHHHHGFFGGGGGGGGGGGGGGGFGB
@M03495:530:000000000-LYBTV:1:2110:4862:18360 1:N:0:GTGACGTT+ATCTGGGA
GTCAGCATGTGAGCTTTGGAATTAGTAAATTCGTTGACGACAGAAGGAGCAAGATAACGACCACAGGGAGGGTGGTTTATCAACGGCAAAATATAGATCGGAAGAGCACACGTCTGAACTCCAGTCACGTGACGTTATCTCGTATGCCGTCTTCTGCTTGAAAAAAAAAAAAATTATTATATACGTTATTTACTTTATTATCTATTTATTTATTTTTTTACTATTTCTTTGTTACTTTCTTTCTTTCTTTT
+
CCCCCFFFFFFFGGGGGGGGGGHHHHHHHHHHGHHHHHGGGGGHHHHHHHHHHHHHHHGGGGGHHHGGGFGGFGGGGHHHHHHHGGGGGHHHHHHHHHHHGGGGHHHHHHHGHHHGHHHHHHHHHHHHGHHAGGGGHHHHHHGGHHHHGGGHGHHGHHHHCGGHHGGG@B-:-.0000000000.9//9;90000000000;0000000;0000:00-9;0000090:0000/0:0009000:0:;00000
@M03495:530:000000000-LYBTV:1:2110:6045:18362 1:N:0:GTGACGTT+ATCTGGGA
GTCAGCAGTGAGCTTTGGAGTGAAATCTCTTGTCTTAAGGAATAAAGGAAAAAGATTCCGTCGGAGGCTCGGTGCTCTACAGGTTCAACCTTTGAACTCTATTATTGCCTCACATTCCATCTCTTGTGAAAATATATTTGATTGGCTTTTCTGCAGGTTGTTTGCCAGGACTTTCCAAGACCTCCACTAGAAAACACAATAAACTTTTTGGAAGCTGGACAACTATCTTCATTTTTCAGAAACAGTGAACA
+
A>AAAFFFD1B1B1A3G1GCG1GEFD1BE3D1F1A3ABDG10FBFG110FCFAEAGB2BEA0A/EEE/FAEGEG?GHHG1GF01BGHF1E0FGF2B1DGHHFF22B111DG1/FFHEF2FH1GHBDHFHF11>BBFFHHHHDHH0FFAG12>GDHHF01FC/@0>GDFGFCH1?GDD1GHGGHBH0FF0F1=<00<.GC0GD<GF00GG-A/0/C0GFC.G..CGHFC0;FFFF0BFFGGE9FFFFFFGGG
@M03495:530:000000000-LYBTV:1:2110:24087:18364 1:N:0:GTGACGTT+ATCTGGGA
GTCAGCATGTGAGCTTTGGATGGTTCTGGTTTATCAACGGCAAAATATAGATCGGAAGAGCACACGTCTGAACTCCAGTCACGTGACGTTATCTCGTATGCCGTCTTCTGCTTGAAAAAAAAAAAATATACAGAATTTTTCATTTGAGTGTTCTAAGCCGAGTGATATTATTAATAAGAGTAAAGTTATGTATTGTGAGGCAATTGTCAGAGTAGACAACAGATGACTGTTAGATCATGTCATGTTCACTG
+
CCCCCFFFFFFFGGGGGGGGGGGHHHHHHGHHHHHHHHGGGGGHHGHHHHHHHHGGGGGHHHHHHGHHHGHHHHHHHHHHHHGHHHGGGGHHFHHHGGHHHHGEGHGHHHHHHHFHHGGGGCG@//01=?1=111111=101<1>11.11111>11<0<---..000000:0000;;0;0;00000;00000;000090..;.000000000;00;00/..//000900000:000000;00900000000
@M03495:530:000000000-LYBTV:1:2110:15102:18380 1:N:0:GTGACGTT+ATCTGGGA
GTCAGCATGTGAGCTTTGGTTTATCAACGGCAAAATATAGATCGGAAGAGCACACGTCTGAACTCCAGTCACGTGACGTTATCTCGTATGCCGTCTTCTGCTTGAAAAAAAAAAAAAAAAAAAAAAAAGAGTTTGATTACTATGTCGAACAGATCAAGATATGCAAGACGTGAATCATATAAATGATAGAACATAAGCCACATTGTGTAACTAGACAATAATCATATGTGACAGAAGGTGAATACTACACA
+
CCCCCFFFFFFFGGGGGGGGGGHHHHHHGGGGGHHHHHHHHHHHGGGGHHHHHHHGHHHGHHHHHHHHHHHHGHHHGGGGHHFHHHGGHHHHGGGHGHHHHHHHHHHHHGGEFF//></<--------../111111110111111....<//<00<0<01111110//.<...111<11:1111<11111:/1111:0//.01111/111110011/<10111:111111110/00.0<101101<10/0
@M03495:530:000000000-LYBTV:1:2110:21024:18386 1:N:0:GTGACGTT+ATCTGGGA
GTCAGCATGTGAGCTTTGGAGTGAAATCTCTTGTCTTAAGGAATAAAGGAAAAAGATTCCGTCGGAGGCTCGGTGCTCTACAGGTTCAACCTTTGTACTCTATTATTGCCTCACATTCCATCTCTTGTGAAAATATATTTGATTGGCTTTTCTGCAGGTTGTTTGCCAGGACTTTCCAAGACCTCCACTAGAAAACACAATAAACTTTTTGGAAGCTGGACAACTATCTTCATTTTTCAGAAACAGTGAAC
+
CCCCCFFFFFFFGGGGGGGGGGHHHHHHHHHHHHHHHHHHHHHHHHHHHHHHHHGGHIIHHGGGGGGGGHHGGGGGHHHHHHHHHHHHHHHHHHHHHHHHHHHHHHHHHHHHHHHHHHHHHHHHHHHHHHHHHHHHHHHHHFHHHGHHHHHHHHGHHHHHHGHHHHHHEHHHHHHHHHGHHHHHHHGHHHHFHHHHHHHGHGGGHHHHHHGGGHHGHGHHHGHHHFHHHHGGGGGGGGGFFCFGGGFFGG0
@M03495:530:000000000-LYBTV:1:2110:18998:18389 1:N:0:GTGACGTT+ATCTGGGA
GTCAGCATGTGAGCTTTGGTCCAGCCTGAGTCCTGGTTTATCAACGGCAAAATATAGATCGGAAGAGCACACGTCTGAACTCCAGTCACGTGACGTTATCTCGTATGCCGTCTTCTGCTTGAAAAAAAAAACAAAAAGAGATATAGATAAAAGCTACGACAACACTAACCTACCATTATCTCAAATCAAAGTGGAACATTACACCAACCCCAACCAGCTCGCTGACACACGATATCATCTTAGTCACAAGT
+
DDDDDFFFFFFFGGGGGGGGGGHHHGHHHHHHHHHHHHHHHHHHGGGGGGHHHHHHHHHHHGGGGHHHHHHHGHHHFHHHHHHHHHHHHGHHHGGGGHHBGHHFGHHHHGGGHGHHHHHHHHHHHHGGGCF/?/=0/</00?11<1<<111<10111...--.<.</<0.0</.:<0000000:<00<0000<00<0<00:F00/9.....<...9..00.-.../:0<.--<.-00000000000<00.0
@M03495:530:000000000-LYBTV:1:2110:19925:18407 1:N:0:GTGACGTT+ATCTGGGA
GTCAGCATGTGAGCTTTGGTCCAGCCTGAGTCCTGGTTTATCAACGGCAAAATATAGATCGGAAGAGCACACGTCTGAACTCCAGTCACGTGACGTTATCTCGTATGCCGTCTTCTGCTTGAAAAAAAAAACATCACAAGCCATGAAGCAGACAACTGACGTGATCCTGGCTGTGAGAAGGACGAATCATAGAAACACAAGCGTAGCACTGTCTTGTGTTAGTGAGAGGGCGAGTACGATACACGCACTAG
+
CCCCCFFFFFFFGGGGGGGGGGHHHGHHGHHHHHHHHHHHHHHHHGGGGGHHHHHHHHHHHGGGGHHHHHGHGHHHGGHHHHHGHHHHHGHHHGGFGHHFHHHFFHGHHGGGHGFHHHGHEGB?FHFGG@C</1111110//01111=>10>000.>000..<./000</.::.:0000/...---;.0000000//......;.-.000:000009;//00;00000...----.0....-009----00
@M03495:530:000000000-LYBTV:1:2110:22566:18423 1:N:0:GTGACGTT+ATCTGGGA
GTCAGCATGTGAGCTTTGGAGTGAAATCTCTTGTCTTAAGGAATAAAGGAAAAAGATTCCGTCGGAGGCTCGGTGCTCTACAGGTTCAACCTTTGTACTCTATTATTGCCTCACATTCCATCTCTTGTGAAAATATATTTGATTGGCTTTTCTGCAGGTTGTTTGCCAGGACTTTCCAAGACCTCCACTAGAAAACACAATAAACTTTTTGGAAGCTGGACAACTATCTTCATTTTTCAGAAACAGTGAAC
+
CCCDDFFFFFFFGGGGGGGGGGHHHHHHHHHHHHHHHHHHHHHHHHHHHHHHHHGGHIIHHBGGGGGGGHHGGGGGHHHHHHHHHHHHHGHHHHHHHHHHHHHHHHHHGHHHHHHHHHHHHHHHHHHHHHHHHHHHHHHHHHHHHHHHHHHHHHHHHHHHHGHHHHHHHHHHHHHHHHHHHHHHHHHHHHHHHFHHHHHGHHGHHHHHHHGGGHGHHHHHHHHHHHHHHHGGGGGGGGGGFFCFGGFGFF0
@M03495:530:000000000-LYBTV:1:2110:23425:18423 1:N:0:GTGACGTT+ATCTGGGA
GTCAGCATGTGAGCTTTGGAATTAGCTGGTTTATCAACGGCAAAATATAGATCGGAAGAGCACACGTCTGAACTCCAGTCACGTGACGTTATCTCGTATGCCGTCTTCTGCTTGAAAAAAAAAAAAAATAATTGCTGATTGTACATAGAGACACCCACAGTCATATCGCACGGCGACTATTCTATCTTGTGCGTACTTAGTGGGATTCTACCATCTATCTAATCTCTCTGTGTCTGATAACATTAACATGT
+
CCCCCFFFFFFFGGGGGGGGGGHHHHHHHHHGHHHHHHGGGGGHHHHHHHHHHHGGGGHHFHHHHGHHHGHHHHHHHHHHHHGHHHGGFGHHFHHHGGHHHHGEEHGHHHGHHHHHHHGGG>B>/>/<011111<><1111111100<<<0///......0000000.:.:--;-----;009;00090000.;.-.0000;..;0/00000009000000900:00;009:0000:0000090000;:0;
@M03495:530:000000000-LYBTV:1:2110:7153:18428 1:N:0:GTGACGTT+ATCTGGGA
GTCAGCATGTGAGCTTTGGTCCAGCCTGAGTCCTGGTTTATCAACGGCAAAATATAGATCGGAAGAGCACACGTCTGAACTCCAGTCACGTGACGTTATCTCGTATGCCGTCTTCTGCTTGAAAAAAAAAAAAACCAGAAACCATAAATCAAACAACTATGTAACACAAATGTACAAACTACGTAACCACAGTCATTCACTAACAAACACGCTATTCTCAACACTATCTCTGTAATCCTCTAGTCGACATA
+
DCDEEFFFFFFFGGGGGGGGGGHHHGHHHHGHHHHHHHHHHHHHHGGGGGHHGHHHHHHHHGGGGHHHHHHHGHHHFBFGHHHHHHHHHGHHHGGGGHHHHHHGGHHHHGEGHGHHHHHHGFHHHHGGGC><<>..<.>0100.0001=<<000...0011<11110...11111110.0:0..0..00.<.00<11111110000.<..9-...111111/0.0<111:11:1:1<1101011<..<..1
@M03495:530:000000000-LYBTV:1:2110:24263:18429 1:N:0:GTGACGTT+ATCTGGGA
GTCAGCATGTGAGCTTTGGAGTGAAATCTCTTGTCTTAAGGAATAAAGGAAAAAGATTCCGTCGGAGGCTCGGTGCTCTACAGGTTCAACCTTTGTACTCTATTATTGCCTCACATTCCATCTCTTGTGAAAATATATTTGATTGGCTTTTCTGCAGGTTGTTTGCCAGGACTTTCCAAGACCTCCACTAGAAAACACAATAAACTTTTTGGAAGCTGGACAACTATCTTCATTTTTCAGAAACAGTGAAC
+
CCCCCFFFFFFFGGGGGGGGGGHHHHHHHHHHGHHHHHHHHHHHHHHHHHHHHHGGHIHIHGGGGGGGGHHGGGGGHHHHHHHHHHHHHHHHHHHHHHHHHHHHHHHHHHHHHHHHHHHHHHHHHHHHHHHGHHHHHHHHHHHHGHHHGHHHHHHHHHHHHGHHHHHHHHHHHHHHHHHHGHGHHHHHHGHFHFGHHHHGGHHGHHHHHHGGHHFHHHHEHHHHHHHHGHFFFGGGGGGFFFCFFGGGGG0
@M03495:530:000000000-LYBTV:1:2110:3636:18435 1:N:0:GTGACGTT+ATCTGGGA
GTCAGCATGTGAGCTTTGGAGTGAAATCTCTTGTCTTAAGGAATAAAGGAAAAAGATTCCGTCGGAGGCTCGGTGCTCTACAGGTTCAACCTTTGTACTCTATTATTGCCTCACATTCCATCTCTTGTGAAAATATATTTGATTGGCTTTTCTGCAGGTTGTTTGCCAGGACTTTCCAAGACCTCCACTAGAAAACACAATAAACTTTTTGGAAGCTGGACAACTATCTTCATTTTTCAGAAACAGTGAAC
+
BCBCCFFFFFFFGGGGGGGGGGHHHHHHHHHHHHHHHHHHHHHGHHHHHHHHHHGGHIHHHFGGGGGGGHHGGGGGHHHHHHHHHHHHHHHHHHHHHHHHHHHHGHHHHHHHHHHHHHHHHHHHHHHHHHHGHHHHHHHHHHHHHHHHHHHHHHHHHHHHHGHHHGHHHHHHHHHHHHHHGHHHHHHHHHHBGFGHHHHGHGGHGHHHHHGGHGHHHHHGGHHGHHHHHHGGGGGGGGGGGBFGGGFGFGB
@M03495:530:000000000-LYBTV:1:2110:2267:18444 1:N:0:GTGACGTT+ATCTGGGA
GTCAGCATGTGAGCTTTGGTTTATCAACGGCAAAATATAGATCGGAAGAGCACACGTCTGAACTCCAGTCACGTGACGTTATCTCGTATGCCGTCTTCTGCTTGAAAAAAAAAAAAAAAATATGAACATACAACCAATATCATATAACGCTACTTATAAACCTAAAAATCACTACATCTCGATGACTTGACGATCTACACATGTATACTTTTCCTTCTTTCAGTCACCACTTATACGTTCCTGTGCAGACT
+
CDDDCFFFFFFFGGGGGGGGGGHHHHHHGGGGGHHHHHHHHHHHGGGGGHHHHHHGHHHGHGGHHHHHHHHHGHHHGGGGHHFGHHGGHHHHGFGHGHHHHHHHHHHHHGGGGCB//</-01111111111110...0000000<000.-..-00000000;/0000090000;/;;000.0/00009000..:;A000:00000090000000090000000900000.;;0009.0///00000000.0
@M03495:530:000000000-LYBTV:1:2110:3970:18494 1:N:0:GTGACGTA+ATCTGGGA
GTCAGCATGTGAGCTTTGGAATTAGTAAATTCGTTGACGACAGAAGGAGCAAGATAACGACCACAGGGAGGGTGGTTTATCAACGGCAAAATATAGATCGGAAGAGCACACGTCTGAACTCAGTCACGTGACGTAATCTCGTATGCCGTCTTCTGCTTGAAAAAAAAAACACAAGCGGGTGTGTGTCTATTGCTCGTTAACTTCGAACACATCGATATGAAGAGCACACATTTGTACACAAGGCACCAATC
+
CCCCCFFFFFFFGGGGGGGGGGHHHHHHHHHHGHHHHHGFGGGG3FHHHHHFHHHHHHGGGEGHHGHGGFGGEFGEGHHHHHHHGGGGGHHHHHHHHHHHGEGGHHHHHHHGHHHGHHHHHHHHHHHGFGHGGFHHCGHHHFGHHHHGGGHGHHHHHHHGCGHFGGG@-.9......-----..9./////////:-;..////..9:-;./9.9:.-:////.//./..9/////;///...:....;//
@M03495:530:000000000-LYBTV:1:2110:23769:18497 1:N:0:GTGACGTT+ATCTGGGA
GTCAGCATGTGAGCTTTGGAGTGAAATCTCTTGTCTTAAGGAATAAAGGAAAAAGATTCCGTCGGAGGCTCGGTGCTCTACAGGTTCAACCTTTGTACTCTATTATTGCCTCACATTCCATCTCTTGTGAAAATATATTTGATTGGCTTTTCTGCAGGTTGTTTGCCAGGACTTTCCAAGACCTCCACTAGAAAACACAATAAACTTTTTGGAAGCTGGACAACTATCTTCATTTTTCAGAAACAGTGAAC
+
CCCCCFFFFFFFGGGGGGGGGGHHHHHHHHHHHHHHHHHHHHHHHHHHHHHHHHGGHHIIHFGGGGGGGHHGGFGGHHHHHHHHHHHHHHHHHHHHHHHHHHHHHHHHHHHHHHHHHHHHHHHHHHHHHHHHHHHHHHHHGHHHGHHHHHHHHHHHGHHGHGHHHHHHGGHHHHHHHHHHHHHHHHHHHHHHHFHHHHGEGHGHHHHHHHGGHHHHHHHGHHHHHHHHHHGGGGGGGGGFFFBBFFFGBF0
@M03495:530:000000000-LYBTV:1:2110:6160:18503 1:N:0:GTGACGTT+ATCTGGGA
GTCAGCATGTGAGCTTTGGAATTAGTAAATTCGTTGACGACAGAAGGAGCAAGATAACGACCACAGGGAGGGTGGTTTATCAACGGCAAAATATAGATCGGAAGAGCACACGTCTGAACTCCAGTCACGTGACGTTATCTCGTATGCCGTCTTCTGCTTGAAAAAAAAAAAATAAGACACTGACACAGAACAATCTGTGTTATCGCGAATATACGTGTGGCTCAGTCTACTATAGTGAGTAAGCAGTAAAT
+
ABBCCFFFFFFFGGGGGGGGGGHHHHHHGHHHGHHHHHGGGGGHHHHHHHHHHHHHHHGGFEEHHHHGGEGGEFGGGHHHHHHHGGGGFHHHHHHHGHHHGGGGHHHHHHHGFHHGHFGHHHHHHHHHGHHFGGGGFFFHHHGGHHHHGGGHGHHHHHHH.GDHHGEGGAC-.00000//000:009900///0900000/00;..---9.:00.0/9....00/0;00000000000;000000/00000
@M03495:530:000000000-LYBTV:1:2110:20615:18510 1:N:0:GTGACGTT+ATCTGGGA
GTCAGCATGTGAGCTTTGGTTTATCAACGGCAAAATATAGATCGGAAGAGCACACGTCTGAACTCCAGTCACGTGACGTTATCTCGTATGCCGTCTTCTGCTTGAAAAAAAAAAAAAGAAAGATTAATAGTTGTCTAGTCTGCACTACTCTGACATCCAACATTTCAAGAGTAACTAGTGCTGATCATGCACTGAGATGTCTATTCGTACGATTTGTCTCGATAATACGTGTCAGCCAAATACAGGTCACG
+
DCDDDFFFFFFFGGGGGGGGGGHHHHHHGGGGGHHHHHHHHHHHGGGGHHHHHHHGHHHGHHHHHHHHHHHHGHHHGGGGHHFHHHGGHHHHGFGHGHHHHHHHHHHHHGGEFC<>///0010111=11111111<1111=11111101<000=000/000</=000000.00000;0:0;000:00000000/00000;000;00///:-.9..0:000:0/..000.0/:/000/.//000;0/0000.
@M03495:530:000000000-LYBTV:1:2110:18777:18510 1:N:0:GTGACGTT+ATCTGGGA
GTCAGCATGTGAGCTTTGGAGTGAAATCTCTTGTCTTAAGGAATAAAGGAAAAAGATTCCGTCGGAGGCTCGGTGCTCTACAGGTTCAACCTTTGTACTCTATTATTGCCTCACATTCCATCTCTTGTGAAAATATATTTGATTGGCTTTTCTGCAGGTTGTTTGCCAGGACTTTCCAAGACCTCCACTAGAAAACACAATAAACTTTTTGGAAGCTGGACAACTATCTTCATTTTTCAGAAACAGTGAAC
+
CCCDDFFFFFFFGGGGGGGGGGHHHHHHHHHHHHHHHHHHHGHHHHHHHHHHHHGGHHIHHFHGGGGGGHHGGGGGHHHHHHHHHHHHHHHHHHHHHHHHHHHHHHHHHHHHHHHHHHHHHHHHHHHHHHHHHHHHHHHHHHHHHHHHHHHHHHHGHHHHHGHHHHHHHHHHHHHHHHHHHHHHHHHHHHHFHGHHHHHGHGHGHHHHHHGGFHHHHHHFHHHHHHHHHHGGGGGGHGGGEFFFGGFFGGB
@M03495:530:000000000-LYBTV:1:2110:11511:18533 1:N:0:GTGACGTT+ATCTGGGA
GTCAGCATGTGAGCTTTGGAGTGAAATCTCTTGTCTTAAGGAATAAAGGAAAAAGATTCCGTCGGAGGCTCGGTGCTCTACAGGTTCAACCTTTGTACTCTATTATTGCCTCACATTCCATCTCTTGTGAAAATATATTTGATTGGCTTTTCTGCAGGTTGTTTGCCAGGACTTTCCAAGACCTCCACTAGAAAACACAATAAACTTTTTGGAAGCTGGACAACTATCTTCATTTTTCAGAAACAGTGAAC
+
DDDDDFFFFFFFGGGGGGGGGGHHHHHHHHHHHHHHHHHGHHHHHHHHHHHHHHGGHHIHHHHGGGGGGHHGGGGGHHHHHHHHHHHHHHHHHHHHHHHHHHHHHHHHHHHHHHHHHHHHHGHHHHHHHHHHHHGHHHHHHHHHGGHHHHHHHHGHGHHHHGHHHGHHHHHGHHHHHHGHHHHHHHHHHHHHGHHHHHHCGGHFHHHHHHGGFGHHHHHHHGHGHGHHHHGGGGGGHGHFFFFFGGFGGG0
@M03495:530:000000000-LYBTV:1:2110:15896:18533 1:N:0:GTGACGTT+ATCTGGGA
GTCAGCATGTGAGCTTTGGAGTGAAATCTCTTGTCTTAAGGAATAAAGGAAAAAGATTCCGTCGGAGGCTCGGTGCTCTACAGGTTCAACCTTTGTACTCTATTATTGCCTCACATTCCATCTCTTGTGAAAATATATTTGATTGGCTTTTCTGCAGGTTGTTTGCCAGGACTTTCCAAGACCTCCACTAGAAAACACAATAAACTTTTTGGAAGCTGGACAACTATCTTCATTTTTCAGAAACAGTGAAC
+
DDCDCFFFFFFFGGGGGGGGGGHHHHHHHHHHHHHHHHHHHHHHHHHHHHHHHHGGHIIIHGHGGGGGGHHGGGGGHHHHHHHHHHHHHHHHHHHHHHHHHHHHHHHHHHHHHHHHHHHHHHHHHHHHHHHHHHHHHHHHHHHHHHHHHHHHHHHHGHHHHGHHHHHHHHHHHHHHHHHHGHHHHHHHHHGFGGHHHHHGHGHHHHHHHHGGHHHHHHGHHHHHHGHHHHGGGGGGGGHGFFFGGGFGGG0
@M03495:530:000000000-LYBTV:1:2110:16234:18557 1:N:0:GTGACGTT+ATCTGGGA
GTCAGCATGTGAGCTTTGGAGTGAAATCTCTTGTCTTAAGGAATAAAGGAAAAAGATTCCGTCGGAGGCTCGGTGCTCTACAGGTTCAACCTTTGTACTCTATTATTGCCTCACATTCCATCTCTTGTGAAAATATATTTGATTGGCTTTTCTGCAGGTTGTTTGCCAGGACTTTCCAAGACCTCCACTAGAAAACACAATAAACTTTTTGGAAGCTGGACAACTATCTTCATTTTTCAGAAACAGTGAAC
+
DCDDDFFFFFFFGGGGGGGGGGHHHHHHHHHHHHHHHHHHHHHHHHHHHHHHHHGGHHHHHHHGGGGGGHHGGGGGHHHHHHHHHHHHHHHHHHHHHHHHHHHHHHHHHHHHHHHHHHHHHHHHHHHHHHHHHHHHHHHHHHHHHFHHHHHHHHHHHHHHHGHHHHHHGHHHHHHHHHHHHGGHHHHFHHHHHGFHFHHEGDGDHGHHHHGGGHFGHHGEHHHGHHHHHHGGGGGGHGGGGFFFGGFFGG0
@M03495:530:000000000-LYBTV:1:2110:20345:18568 1:N:0:GTGACGTT+ATCTGGGA
GTCAGCATGTGAGCTTTGGAATTAGTAAATTCGTTGACGACAGAAGGAGCAAGATAACGACCACAGGGAGGGTGGTTTATCAACGGCAAAATATAGATCGGAAGAGCCCACGTCTGAACTCCAGTCACGTGACGTTATCTCGTATGCCGTCTTCTGCTTGAAAAAAAAAAAAACACATATCAGAGTGTTAGATTATCATAGTAGGAATTGTATATACGACAGAGGGAACGCGTAGTCGGCGCGTCGATCTA
+
CCDDCFFFFFFFGGGGGGGGGGHHHHHHHHHHGHHHHHGGGGGHHHHHHHHHHHHHHHGGGGGHHHHGGGGGEFGGGHHHHHHHGGGGGHHHHHHHHHHHGGGGHHHHGHGGHHHGHHHHHHHHHHHHGHHHGGGGHHFHHHGGHHHHGEGHGHHHHHHGGHHHHGGGGBB<-.<..:01111001111111111111:111110<10:0<11111<...--:/9....9.-<-<91.9----<---...1
@M03495:530:000000000-LYBTV:1:2110:3539:18578 1:N:0:GTGACGTT+ATCTGGGA
GTCAGCATGTGAGCTTTGGAGTGAAATCTCTTGTCTTAAGGAATAAAGGAAAAAGATTCCGTCGGAGGCTCGGTGCTCTACAGGTTCAACCTTTGTACTCTATTATTGCCTCACATTCCATCTCTTGTGAAAATATATTTGATTGGCTTTTCTGCAGGTTGTTTGCCAGGACTTTCCAAGACCTCCACTAGAAAACACAATAAACTTTTTGGAAGCTGGACAACTATCTTCATTTTTCAGAAACAGTGAAC
+
3AABBFFFFFFFGGGEGFGGGGHHHFHHHFHHHHHHHHHHHFFHHDHHHHFFHHGGHHGHHEHGGGGGGHHGGGGGHHHHHHHHHHHHHHHHHHHFGHHHHHHHHHHHHHHHHHHHHHHHHHHHHHHHHGHGHHHHHHHHHGHHHGHGHHHGHHGHHHGHHDHHHHHGHHHHGHHHFHHHHHGHH<FHHHH1F>GHFGEGHFHGHHGHHHGGHHHHHHHHHHGGHHHHFFGGGGGFGFFGFCFFFGBFFG0
@M03495:530:000000000-LYBTV:1:2110:19357:18589 1:N:0:GTGACGTT+ATCTGGGA
GTCAGCATGTGAGCTTTGGTCCGCCTGAGTCCTGGTTTATCAACGGCAAAATATAGATCGGAAGAGCACACGTCTGAACTCCAGTCACGTGACGTTATCTCGTATGCCGTCTTCTGCTTGAAAAAAAAAAAAAAAATAGACAGTAAAGTTAATGATATTCAGATAATAAATAATTAGAAACTGACAGGACGTATAATGTACGACTCTGTGGTAGGACTTAGAGCATTAGTACATTACAGGATGAGATGAGG
+
CCDDDFFFFFFFGGGGGGGGGGGGGGHHHHHHHHHHHHHHHHHHGGGGGHHHHHHHHHHHGEFGHHHHHHHGHHHGHHHHHHHHHHHHGHGHGGFGHHFHHHGGHHHHGEGHGHHHHHHHGGHHHGGGGG//<---.<0<01/:11<1111111111<<<111111<<111111110111/<10:00...-..<0111<11.....01:1//11.00/0<:101001111111111:10/.:000110<0/
@M03495:530:000000000-LYBTV:1:2110:5954:18602 1:N:0:GTGACGTT+ATCTGGGA
GTCAGCATGTGAGCTTTGGTCCACCTGATCCTGGTTTATCAACGGCAAAATATAGATCGGAAGAGCACACGTCTGAACTCCAGTCACGTGACGTTATCTCGTATGCCGTCTTCTGCTTGAAAAAAAAAAAAAAAAAAAATAGATACATAACACACGTAGGATCGCATGACTAATCAATTAATAGAGTGAAAAATTATAGACAATGTGAACAACGAGGAATACTCTAAGTAAGTAATGCATGCACTGCAGTG
+
CCCDDFFFFFFFGGGGGGGGGGHHHHHHHHHHHHHHHHHHHHHGGGGGHHHHHHHHHHHGGAFHHHHHHHGHHHGHHHHHHHHHHHHGHHHGGGGHHGHHHGGHHHHGGGHGHHHHHHHHHDGBEGGGCA>>-------.0:00000000:<0..-</..<:/...<.00<00<00000<000<00000000..00000<00/<00<0000/.-..-</00<00000000<00000000000000/00<::
@M03495:530:000000000-LYBTV:1:2110:2761:18617 1:N:0:GTGACGAT+ATCTGGGA
GTCAGCATGTGAGCTTTGGTCCAGCCTGAGTCCTTTGGTTTATCAACGGCAAAATATAGATCGGAAGAGCACACGTCTGAACTCCAGTCACGTGACGATATCTCGTATGCCGTCTTCTGCTTGAAAAAAAAAAAAAAAACACACGATATGATATGAGGCGTAATTAAAAGTTTAGATACAAACTGCTTAGAAATCGGTATCATCCACCATCTCATATTGAATAAACCTGACAGTACCTTAAGCATAGATTT
+
CCCCCFFFFFFFGGGGGGGEGGHHHGHHFHHHHHHHHHHHHHHFFHHGGGGGHHHHHHGHF5FEGGGHHHHHHHGHGHGHHHHHHHHHGHHGHGHGFFGGEBGHHGGGHGHCFGHGHHHHHHHCGHHHGGGG/<--<--.....--..-000000:0/.-:-9.00;000:00000000000.0;0;0:///:/9.....://////;.//;/////;//////////://////////////////;/99
@M03495:530:000000000-LYBTV:1:2110:21987:18626 1:N:0:GTGACGTT+ATCTGGGA
GTCAGCATGTGAGCTTTGGAATTAGTAAATTCGTTGACGACAGAAGGAGCAAGATAACGACCACAGGGAGGGTGGTTTATCAACGGCAAAATATAGATCGGAAGAGCACACGTCTGAACTCCAGTCACGTGACGTTATCTCGTATGCCGTCTTCTGCTTGAAAAAAAAAAAATAACTAACAGCATTACCGCCATCACCGATGGTAGTTGTGTTATTTTTATAGTACGTTGCTCGTAATTATACACATGTGT
+
BCCDCFFFFFFFGGGGGGGGGGHHHHHHHHHHGHHHHHGGGGGHHHHHGHHHHHHHHHGGGGGHHHHGGGCGBFGEFHHHHHHHGGGGGHHHHHHHHHHHGGGGHHHHGHHGHHHGHHHHHHHGHHHHGHHHGGGGFCDGHHGGHHGHGFGHGHHFHHHGGHHHHGGFEGB?;000000000.:00000.---.000/:--..;:0:00:.;/000000.0;0000.//..:09-...;000000000::0
@M03495:530:000000000-LYBTV:1:2110:27265:18633 1:N:0:GTGACGTT+ATCTGGGA
GTCAGCATGTGAGCTTTGGAGTGAAATCTCTTGTCTTAAGGAATAAAGGAAAAAGATTCCGTCGGAGGCTCGGTGCTCTACAGGTTCAACCTTTGTACTCTATTATTGCCTCACATTCCATCTCTTGTGAAAATATATTTGATTGGCTTTTCTGCAGGTTGTTTGCCAGGACTTTCCAAGACCTCCACTAGAAAACACAATAAACTTTTTGGAAGCTGGACAACTATCTTCATTTTTCAGAAACAGTGAAC
+
CCCCCFFFFFFFGGGGGGGCGGHHHHHHHHHHHHHHHHHHHGGHHHHHHHHHHHGGHIIHHGGGGGGGGHHG?EGGHHHHHHHHHHHHHHHHHHHGHHHHHHHHGHHHHHHHHHHHHHHHHHHHHHGHHHHHHHHHHHHGHHHHHGHHHHHHHHGHHHHHHGHHHHHHHHHHHHHHHHHHHHHHHHHHHHHHHGHHHHHGHGFHHHHHHHGGGHFGHHHFHHHHGHHHHHGFGGGGGGGGGFGGGGGGFC0
@M03495:530:000000000-LYBTV:1:2110:9290:18661 1:N:0:GTGACGTT+ATCTGGGA
GTCAGCATGTGAGCTTTGGAGTGAAATCTCTTGTCTTAAGGAATAAAGGAAAAAGATTCCGTCGGAGGCTCGGTGCTCTACAGGTTCAACCTTTGTACTCTATTATTGCCTCACATTCCATCTCTTGTGAAAATATATTTGATTGGCTTTTCTGCAGGTTGTTTGCCAGGACTTTCCAAGACCTCCACTAGAAAACACAATAAACTTTTTGGAAGCTGGACAACTATCTTCATTTTTCAGAAACAGTGAAC
+
BABBBFFFFFFFGGGGGGGGGGHHHHHHHHHHHHHHHHHHHHHHHHHHGHHHHHGGHHHHFAFEGGGGGHHGGGGGHHHHHGHHHHHHHHHHHGHGHHHHHHHHHHHHGHHHGHHHHHHHHHHHHHHHHGHHHHHHHHHHHHHHHAFHHHHHHHHHHHHHHGHGHGHHFHHHHHHHGHHGHHHHGEHHHFFHHHGHHHHCDGD0DGGHHHGGFGHHHHHGGHHHHHHHHHGGFGGGGGGFFFGGGGGGCF0
@M03495:530:000000000-LYBTV:1:2110:4557:18671 1:N:0:GTGACGTT+ATCTGGGA
GTCAGCATGTGAGCTTTGGAGTGAAATCTCTTGTCTTAAGGAATAAAGGAAAAAGATTCCGTCGGAGGCTCGGTGCTCTACAGGTTCAACCTTTGTACTCTATTATTGCCTCACATTCCATCTCTTGTGAAAATATATTTGATTGGCTTTTCTGCAGGTTGTTTGCCAGGACTTTCCAAGACCTCCACTAGAAAACACAATAAACTTTTTGGAAGCTGGACAACTATCTTCATTTTTCAGAAACAGTGAAC
+
CCCCCFFFFFFFGGGGGGGGGGHHHGHHHHHHHHHHHHHHHHHHHHHHGHHHHHGGHIHHHHHGGGGGGHHGGGGGHHHHHHHHHHHHHHHHHHHHHHHHHHHHHHHHHHHHHHHHHHHHHGHHHHHHHEFHGHHHHHHHHGHHHHGHHHHHHHGHGGHHHGHHHHHGFHEHHHHHHHHHHGHHHGHFHHHGGFBGGHHGG=DGFFHHHHGGFHHGHHGHHFHHGHHHGHGGGGFGGFGBF;0CBBFGEF0
@M03495:530:000000000-LYBTV:1:2110:7257:18672 1:N:0:GTGACGTT+ATCTGGGA
GTCAGCATGTGAGCTTTGGAGTGAAATCTCTTGTCTTAAGGAATAAAGGAAAAAGATTCCGTCGGAGGCTCGGTGCTCTACAGGTTCAACCTTTGTACTCTATTATTGCCTCACATTCCATCTCTTGTGAAAATATATTTGATTGGCTTTTCTGCAGGTTGTTTGCCAGGACTTTCCAAGACCTCCACTAGAAAACACAATAAACTTTTTGGAAGCTGGACAACTATCTTCATTTTTCAGAAACAGTGAAC
+
CCCCCFFFFFFFGGGGGGGGGGHHHHHHHHHHHHHHHHHHHHHHHHHHHHHHHHGGHIIIHHHGGGGGGHHGGGGGHHHHHHHHHHHHHHHHHHHHHHHHHHHHHHHHHHHHHHHHHHHHGHHHHHHHHHHHHHHHHHHHHHHHGHHHHGHHHHHHHHHHHGHHHHHHFHHHHHGHHHHGGHHHHHHHHHGGHHHHHHFGGGDGHGHHHHGGGHHHHHFHHHHHHHHHHHGGGGGGGGGGGFFGGGFGGGF
@M03495:530:000000000-LYBTV:1:2110:12094:18674 1:N:0:GTGACGTT+ATCTGGGA
GTCAGCATGTGAGCTTTGGATGGTTCTGGTTTATCAACGGCAAAATATAGATCGGAAGAGCACACGTCTGAACTCCAGTCACGTGACGTTATCTCGTATGCCGTCTTCTGCTTGAAAAAAAAACAAAAAACTACTCATTGGACTGAACCAGACTTCGGGCAGAAATCTGCAGTGTGAGAAGTGGACCTTGATGGCCTGGACCCCGATCCAGTCTGTCCCATACGCGTTGAATCATGACTACGACTACCCAA
+
CCCCCFFFFFFFGGGGGGGGGGGHHHHHHHHHHHHHHHEFFGGHHHHHHGHHHHGGGGHHHFGHHGHHHGHHHHHHHHGHGHFHHHGGFFHG@GHHGGHHGFEEEHGHHGFGHHEGHHHGC/<//<00/<<1?11?1?1?11<1/1<1.<>0.>11<<.--..</0<;000/:/00;00C/C000/::009;00:/09./9;..----=9000//////////..9--;.////;B///;/..;99//./.
@M03495:530:000000000-LYBTV:1:2110:24088:18683 1:N:0:GTGACGTA+ATCTGGGA
GTCAGCATGTGAGCTTTGGTCCAGCCTGAGTCCTGGTTTATCAACGGCAAAATATAGATCGGAAGAGCACACGTCTGAACTCCAGTCACGTGACGTATCTCGTATGCCGTCTTCTGCTTGAAAAAAAAAAAATAAAATCTCATATTGTATGTTTATAGCCCACTGATAGTTGTCATGCACACAAGTCTTCAATTCAGTCAACTTCCACTACTTCTTCTGCCTTCTTATACTCTTACATCACAAATTGTCAG
+
BBBBBFFFFFFBGFGGGGGGGGGHGFHGGHHHHHHHHHGGHHFFBEEGGGHHGHHGHHGHGDDEGHHHHHHHGHHHGGGGHHHHHHHHGGHEHGGFHHHGHHGFHHHHFFGAFHHFGHHHH?F3CDGGGC//0?111>1111>1111111<11111100<<.<.0000=0=0=0;00000C:.:.00;00;:0;00000000009;000//00;0000009000000;00000;0////////9//;////
@M03495:530:000000000-LYBTV:1:2110:28100:18685 1:N:0:GTGACGTT+ATCTGGGA
GTCAGCATGTGAGCTTTGGAATTAGTAAATTCGTTGACGACAGAAGGAGCAAGATAACGACCACAGGGAGGGTGGTTTATCAACGGCAAAATATAGATCGGAAGAGCACACGTCTGAACTCCAGTCACGTGACGTTATCTCGTATGCCGTCTTCTGCTTGAAAAAAAAAAAAATAAATAAGACATGTGACGTCTGACTCTGTTAACATCAATATACTACACGAGTGAGGTAACACTCGTTCACATATAAGT
+
DDDDDFFFFFFFGGGGGGGGGGHHHHHHHHHHGHHHHHGGGGGFHHHHHGHHHHHHHHGGGGGHHHHGGGGGFFGEGHGHHHHHGGGGGHHHHHHHHHHHGGGGHHHHHHHGHHHGHHHHHHHGHHHHGHHHGGFGHFBHHHGGHGHHGEGHGHHHGHHHHHHHHGGGEA-9-.000000:00/00:000.9./.000000000:0;;0000000:0000/.--..00./000000/....00:0:0000:
@M03495:530:000000000-LYBTV:1:2110:25335:18692 1:N:0:GTGACGTT+ATCTGGGA
GTCAGCATGTGAGCTTTGGAATTAGTAAATTCGTTGACGACAGAAGGAGCAAGATAACGACCACAGGGAGGGTGGTTTATCAACGGCAAAATATAGATCGGAAGAGCACACGTCTGAACTCCAGTCACGTGACGTTATCTCGTATGCCGTCTTCTGCTTGAAAAAAAAAAAATATATGTAATATATAATCATGATCATATCAGTATCTGGGTGAACCAGCGTTCGCCTGCAGGATAGGTTGAACGATGCGT
+
CCCCCFFFFFFFGGGGGGGGGGHHHGHHGHHHGGGHHHGAEGGGGFHHHHHHHHHHHHGGGEEHHHHGAEFGBFGEGHGHHHHHGGGGGHHHHHHHHHHHGDGGGHHGHHHGHHHGHHHHHFHHHHHHGFHHGDEFFGDGFGFGHHHHGCCHGHHHHHHHACDHHGGGGF;-.9000000000000000;00;;;0000000:;000000//..0;9.:.-.9..-..../0..000/;0//00.....-.
@M03495:530:000000000-LYBTV:1:2110:24414:18693 1:N:0:GTGACGTT+ATCTGGGA
GTCAGCATGTGAGCTTTGGAATTAGTAAATTCGTTGACGACAGAAGGAGCAAGATAACGACCACAGGGAGGGTGGTTTATCAACGGCAAAATATAGATCGGAAGAGCACACGTCTGAACTCCAGTCACGTGACGTTATCTCGTATGCCGTCTTCTGCTTGAAAAAAAAAAAAAATAAAAAGCTGAAATGACACAATACATACGAAGCGGTCTTATCATAACACATAATACTCTTGCAAGTATACTATAGAT
+
CCDCDFFFFFFFGGGGGGGGGGHHHHHHHHHHGHHHHHGGGGGHGHHHHHHGHHHHHHGGGFGHGHHGFEGGEFGGGHHHHHHHGGGGGHHHHHHHHHHHGGGGHHHHHHHGHHHGHHHHHHHHHHHHGHHHGGGGHEHHHHGGHHHHGGGHGHHGHHHHCGHHHGEGEGD-;-:00;00..00::0000000/.000;000...;---.-.00:00000000:000:0000:000000000000000000
@M03495:530:000000000-LYBTV:1:2110:15892:18703 1:N:0:GTGACGTT+ATCTGGGA
GTCAGCATGTGAGCTTTGGAGACTGGTTTATCAACGGCAAAATATAGATCGGAAGAGCACACGTCTGAACTCCAGTCACGTGACGTTATCTCGTATGCCGTCTTCTGCTTGAAAAAAAAAAACAAGTCCAACACAGATTTATTTAACTTCATTTAACTCAATGATTACTATGTCTACAATTAACAATGACACTTACAGATCACTTAGACATGGTATATGAAAACAACACATAGATGGTAGCTCCACGTTCC
+
CCCCCFFFFFFFGGGGGGGGGGGHHHHHHHHHHHHGGGGGHHHHHHHHGHHGGGGHHHHHHHGHHHGHHHHHHHHHHHHGHHHGGFFHFDGHHGGHHHHGGGHGHF4GGHHGHHHHGG?G/>//?0111===/=/011?1111111111<111>=>111<00<<0==GF000=0000=00000;0;0:000000;0000000/;000000;0/000;00;000/.:9...00;000000;00900/...:/
@M03495:530:000000000-LYBTV:1:2110:11240:18705 1:N:0:GTGACGTT+ATCTGGGA
GTCAGCATGTGAGCTTTGGAGTGAAATCTCTTGTCTTAAGGAATAAAGGAAAAAGATTCCGTCGGAGGCTCGGTGCTCTACAGGTTCAACCTTTGTACTCTATTATTGCCTCACATTCCATCTCTTGTGAAAATATATTTGATTGGCTTTTCTGCAGGTTGTTTGCCAGGACTTTCCAAGACCTCCACTAGAAAACACAATAAACTTTTTGGAAGCTGGACAACTATCTTCATTTTTCAGAAACAGTGAAC
+
CCCCDFFFFFFFGGGGGGGGGGHHHHHHHHHHHHHHHHHHHHHHHHHHHHHHHHGGHHHHHFGEGGGCFHHGGGGGHHHHHHHHHHHHHHHHHHHHHHHHHHHHHHHHHHHHHHHHHHHHHHHHHHHHHGHHHHHHHHHHHHHHHHHHHHHGHHHHHHHHGFHHHHHHFHHHHHHHHHGGHGHHHHHHHGFGHGGHHGHGGDDHHHHHHHGGHHHHHHGGHGHHHHHFHHGGGGGGGGGGECFFGGGGFGB
@M03495:530:000000000-LYBTV:1:2110:10295:18709 1:N:0:GTGACGTT+ATCTGGGA
GTCAGCATGTGAGCTTTGGTCCAGCCTGAGTCCTGGTTTATCAACGGCAAAATATAGATCGGAAGAGCACACGTCTGAACTCCAGTCACGTGACGTTATCTCGTATGCCGTCTTCTGCTTGAAAAAAAAAAAGTTAACAGTCGGGACAGTAGAGGCATTAACACCATCCTTCATTAACTTAATCCACTGTTCCCCATAAACGTGACCATGAGGGACATATAAAGCAAAAAACTCAACAGTAGAGCTAATAG
+
BBBBBFFFFFDFFGGGFGFGFFHHFEGGFGFEFDFEGFHHHGHHHE2EEECEFDGHHEEGE1AAECFHGFHHGHHHGGFHHHFGGFGGHGHEAFFGFHE4BGFCEFHHFGA@GFGHBGFGC0BGD0C@/B/</11?@BDF?>.----<<0=00=/..<0=DBF/..<CC:C00:;C0CCHHF;00;/;00;9;0/://0;0.=..A0/0;:0/.9..9;//://///;..-9;///.9B///9////;///
@M03495:530:000000000-LYBTV:1:2110:21844:18720 1:N:0:GTGACGTT+ATCTGGGA
GTCAGCATGTGAGCTTTGGTCCAGCCTGAGTCCTGGTTTATCAACGGCAAAATATAGATCGGAAGAGCACACGTCTGAACTCCAGTCACGTGACGTTATCTCGTATGCCGTCTTCTGCTTGAAAAAAAAAAACAAACGGTGTGTACTGAAAGGTGAATGTCATCCCTCGCGTGACAGACTCTGACTCCCAATGTGATGACATCTACGCTATCCAATCCGACATCCGCCCCCGCAACCAACAGCACTATCCG
+
BBBBBFFFFFFFGGGGGGGGGGHHHGHHHHHHHHHGHHHHHHHHHGGGGGGHHHHHHHHHGEAFFHHHHHHHGHHHGGHHHHHHHHHHHGHHHGGFGHGHHGHFGHHGHGAEFGHHHHHHHFFGFFFCDG<//</0//.>...01111=<<0.0/00=0000D<<.C/-----.:00/./090009;/.;///0000000000000.:...:9////...9-.//...--------.;.;...../////.
@M03495:530:000000000-LYBTV:1:2110:14106:18741 1:N:0:GTGACGTT+ATCTGGGA
GTCAGCATGTGAGCTTTGGAGGGCAAGAAGTGGATAACGACCACAGGGAGGGTGGTTTATCAACGGCAAAATATAGATCGGAAGAGCACACGTCTGAACTCCAGTCACGTGACGTTATCTCGTATGCCGTCTTCTGCTTGAAAAAAAAAAAACAAAGCAAGAGAATCAGGCAGTAAGAGTCTACGTAGATCTAGGCAAAGCTACCTATGTAATCTAACATGCAACTAGAGCCATTGTGAGTCAACTGCATA
+
DDEDCFFFFFFFGGGGGGGGGGGGGGGHHHGHHHHHHHGGGGGHHHHGGGGGEFEGGHHHHGHHGGGGGHHHHHHHHHHHGGGGHHHHHHHGHHHGHHHHHHHHHHHHGHHHGGGGHHFHHHGGHHHHGGGHGHHHHHHFHHHHHGGGG@-<<..<//0//:./001100/..::111010::1..0.<111110/0..//0<0/0<10:1:11<1100<000:0/00001./1111111111101/00:1
@M03495:530:000000000-LYBTV:1:2110:13149:18743 1:N:0:GTGACGTT+ATCTGGGA
GTCAGCATGTGAGCTTTGGTTTATCAACGGCAAAATATAGATCGGAAGAGCACACGTCTGAACTCCAGTCACGTGACGTTATCTCGTATGCCGTCTTCTGCTTGAAAAAAAAAAAAAAACAGGTTGATACTTGGATTCATGAGAGCAGTAGAGGTGGTATGACATCTGTGTGTAGCGTAGAATTGCATACATATAACGCACCCATCCAGATCTGCACGCAGCTCGAGTGACGTCTACTCGCGGCCATGCTT
+
CCCCCFFFFFFFGGGGGGGGGGHHHHHHGGGGGHHHHHHHHHHHGGGGHHHHHHGGHHHGHGGHGHHHHHHHGHHHGGGGHH4GHHGGHHHGGGGGGHHHHHHHFGGHHGG?CDGBD///.0<110>>111111<1<000=000/./<<0000:/...0;/0;000;0;0;.;00;-..-.0009009;00000;00.-;--.;//.//////;///.---:F/.-./.:B..././:/.-;--9-//9//
@M03495:530:000000000-LYBTV:1:2110:24566:18768 1:N:0:GTGACGTT+ATCTGGGA
GTCAGCATGTGAGCTTTGGAGTGAAATCTCTTGTCTTAAGGAATAAAGGAAAAAGATTCCGTCGGAGGCTCGGTGCTCTACAGGTTCAACCTTTGTACTCTATTATTGCCTCACATTCCATCTCTTGTGAAAATATATTTGATTGGCTTTTCTGCAGGTTGTTTGCCAGGACTTTCCAAGACCTCCACTAGAAAACACAATAAACTTTTTGGAAGCTGGACAACTATCTTCATTTTTCAGAAACAGTGAAC
+
CCCCCFFFFFFFFGGGGGGGGGHHHHHHHHHHHHHGHGHHHHHHHHHHHHHHHHGGHHIHHFGGGGGGGHHGGGGGHHHHHHHHHHHHHHHGHHHHHHHHHHHHHHHHHHHHHHHHHHHFHHHHHGHHHHHHGGHHHHHHHHHHFFHHHHHHHHHHHGHHHGHHHHHHHHHHFGHHHHBFHHHHHHHFHHGFHGHHHHHGHHFGHHHHHHGGBHHHHHEHHHHHHHHHHHGGGFGGFFFBFGFFBBFGGGB
@M03495:530:000000000-LYBTV:1:2110:27784:18773 1:N:0:GTGACGTT+ATCTGGGA
GTCAGCATGTGAGCTTTGGTCCAGCCTGAGTCCTGGTTTATCAACGGCAAAATATAGATCGGAAGAGCACACGTCTGAACTCCAGTCACGTGACGTTATCTCGTATGCCGTCTTCTGCTTGAAAAAAAAAAAACGAAGAATAGGAAAAGTTTGATAACTTCAGTAAAAAGTACACTATCTTCTATTTCAGGCGGAAGCATTCAGTCTATGAGCAGTTGTCTTTTTAACAGAACTAATTAGCGGTACTGGGC
+
BBBBBFFFBFFFGFGGGFGGGFHHGFFHHHFDFHHFAGCGHFHFFGGAEGCFHHHFHFDHCAEFEHHHHHHG0FHHEHGEGEHHHHHHHFHHGFGFFHH4FE1FEHBHFFE>GF?FGGHHF03FGHGC//////-....01=1111///<0=0<0=0<0<0<00=0:00.00;000/:0;00;00;0:G00/----../0090000;00;/9///9//;B/;/9/.//////.////////--;..//;99
@M03495:530:000000000-LYBTV:1:2110:13758:18788 1:N:0:GTGACGTT+ATCTGGGA
GTCAGCATGTGAGCTTTGGAGTGAAATCTCTTGTCTTAAGGAATAAAGGAAAAAGATTCCGTCGGAGGCTCGGTGCTCTACAGGTTCAACCTTTGTACTCTATTATTGCCTCACATTCCATCTCTTGTGAAAATATATTTGATTGGCTTTTCTGCAGGTTGTTTGCCAGGACTTTCCAAGACCTCCACTAGAAAACACAATAAACTTTTTGGAAGCTGGACAACTATCTTCATTTTTCAGAAACAGTGAAC
+
DCCDDFFFFFFFGGGGGGGGGGHHHHHHHHHHHHHHHHHHHHHHHHHHHHHHHHGGHIHHHHHGGGGGGHHGFGGGHHHHHHHHHHHHHHHHHHHHHHHHHHHHHHHHHHHHHHHHHHHHHHHHHHHHHHFHHHHHHHHHHHHHHHFHHHHHHHHHGHHHHGHHHHHHFH/FGHHHHHHGGGHHHGHGHHHFHHHHGGHEGDGHHHHHHHGGFHHHHHGHHHHGHHHHGHGGGGGGGGGBFFFGGFFFGG0
@M03495:530:000000000-LYBTV:1:2110:22925:18797 1:N:0:GTGACGTT+ATCTGGGA
GTCAGCATGTGAGCTTTGGAGTGAAATCTCTTGTCTTAAGGAATAAAGGAAAAAGATTCCGTCGGAGGCTCGGTGCTCTACAGGTTCAACCTTTGTACTCTATTATTGCCTCACATTCCATCTCTTGTGAAAATATATTTGATTGGCTTTTCTGCAGGTTGTTTGCCAGGACTTTCCAAGACCTCCACTAGAAAACACAATAAACTTTTTGGAAGCTGGACAACTATCTTCATTTTTCAGAAACAGTGAAC
+
DCDDDFFFFFFFGGGGGGGGGGHHHHHHHHHHHHHHHHHHHHHHHHHHHHHHHHGGHHIHHBGGGGGGGHHGGGGGHHHHHHHHHHHHHHHHHHHGHHHHHHHHHHHHHHHHHHHHHHHHHHHHHHHHHHHHHHHHHHHHHGHHHHHHHHHHHHHHHHHHHGHHHHHHHHHHHHHHHHHHGHHHHHHHHHHHHHHHHHHGGHFHHHHHHHGGGHFHHHHHHHHGHHHGHHGGGGFGGGGGFGFGGGFGGGB
@M03495:530:000000000-LYBTV:1:2110:8028:18822 1:N:0:GTGACGTT+ATCTGGAA
GTCAGCATGTGAGCTTTGGTCCAGCCTGAGTCCTGGTTTATCAACGGCAAAATATAGATCGGAAGAGCACACGTCTGAACTCCAGTCACGTGACGTTATCTCGTATGCCGTCTTCTGCTTGAAAAAAAAAAAAATACCTAATATATATCAAAAAGCAGTATGAATTAAAATAAAAAAAAAATTTGTACAGCGAAGACAACTTGCACAACAACTCACAAGCGTTACGACTAGAACCATGCATAAGTGTATAG
+
CCCDCFFFFFFFGGGGGGGGGGHHHGHHHHGHHHHHHHHHHHHHHGGGGFHHHHHHHHHHHGGGGGHHHHHHGHHHFFGHHHHGHHHHHGHHHGGFGHGFHHHFGHGHHGGGHGGHHHHHHFGBGHGGCFC<<<0<1111111111=>10<<<<..0/000000<00:0:0:0000-----.000000000--:-.///.0000000/....0:000;.E......:..-0:00..00;0000000::0;0
@M03495:530:000000000-LYBTV:1:2110:8262:18822 1:N:0:GTGACGTT+ATCTGGGA
GTCAGCATGTGAGCTTTGGAGTGAAATCTCTTGTCTTAAGGAATAAAGGAAAAAGATTCCGTCGGAGGCTCGGTGCTCTACAGGTTCAACCTTTGTACTCTATTATTGCCTCACATTCCATCTCTTGTGAAAATATATTTGATTGGCTTTTCTGCAGGTTGTTTGCCAGGACTTTCCAAGACCTCCACTAGAAAACACAATAAACTTTTTGGAAGCTGGACAACTATCTTCATTTTTCAGAAACAGTGAAC
+
DDDDDFFFFFFFGGGGGGGGGGHHHGHHHHHHHHHHHHHHHHHHHHHHHHHHHHGGHIHHGHGGGGGGGHHGGGGGHHHHHHHHHHHHHHHHHHHHHHHHHHHHHHHHHHHHHHHHHHHHHHHHHHHHHHHHHHHGHHHHHHHHHHHHHHHHHHHHHHHHHGHHHHHHHHHHHHHHHHGHHFHHHHHHHHHEHHHHHHHGGGGHHHHHHHGGFFHHHHHHGHHHHHHHHHGGGGGGGGGGEFFGGGGGGGB
@M03495:530:000000000-LYBTV:1:2110:16371:18842 1:N:0:GTGACGTT+ATCTGGGA
GTCAGCATGTGAGCTTTGGAGTGAAATCTCTTGTCTTAAGGAATAAAGGAAAAAGATTCCGTCGGAGGCTCGGTGCTCTACAGGTTCAACCTTTGTACTCTATTATTGCCTCACATTCCATCTCTTGTGAAAATATATTTGATTGGCTTTTCTGCAGGTTGTTTGCCAGGACTTTCCAAGACCTCCACTAGAAAACACAATAAACTTTTTGGAAGCTGGACAACTATCTTCATTTTTCAGAAACAGTGAAC
+
DCDDCFFFFFFFGGGGGGFFGGHHHHHHHHHHHHHHHHHHHHHHHHHHHHHHHHGGHIHIHGHFGGGGGHHGGGGGHHHHHGHHHHHHHHHHHHHHHHHHHHHHHHHHHHHHHHHHHHGHHHHHHHHHHHGHHHHHHHHHHFHHFHHHHHHHHHHHHGGHHGHHHHHHGHHGHHHHGHHHHHHHHGHHHHHHGGHHFFHEHGDHHHHHHHGGFHGHHHFAGHHHHHHFHHGGGGGGGGGGE0:CFGFFGFB
@M03495:530:000000000-LYBTV:1:2110:20851:18844 1:N:0:GTGACGTT+ATCTGGGA
GTCAGCATGTGAGCTTTGGTCCAGCCTGAGTCCTGGTTTATCAACGGCAAAATATAGATCGGAAGAGCACACGTCTGAACTCCAGTCACGTGACGTTATCTCGTATGCCGTCTTCTGCTTGAAAAAAAAAAAAAAGCAAATACGAATAGAACACAACGATGCTGTAGCGATGCGATACTCCAATTCCAGCAGCTATCGTGACATTTAATCACGTTCTGTCGATGAGGCTAATGAGTCGCCGTCACCTCTAC
+
DDDDDFFFFFFFGGGGGGGGGGHHHGHHHHHHHHHHGHHHHHHHHGGGGGHHHHHHHHHHHGGGGHHHHHHHGHHHGHHHHHHHHHHHHGHHHGGGGHHHHHHGGHHHHGGGGGHHHHHHGFGGFHGGCF<//-<.0101000.<...0000//...-<...000000<9...-<..-000000<0000//.//00/./.:.<0:000:000..:/.00<.<.00</..0000000<--.--<.900.000
@M03495:530:000000000-LYBTV:1:2110:26679:18865 1:N:0:GTGACGTT+ATCTGGGA
GTCAGCATGTGAGCTTTGGAGTGAAATCTCTTGTCTTAAGGAATAAAGGAAAAAGATTCCGTCGGAGGCTCGGTGCTCTACAGGTTCAACCTTTGTACTCTATTATTGCCTCACATTCCATCTCTTGTGAAAATATATTTGATTGGCTTTTCTGCAGGTTGTTTGCCAGGACTTTCCAAGACCTCCACTAGAAAACACAATAAACTTTTTGGAAGCTGGACAACTATCTTCATTTTTCAGAAACAGTGAAC
+
CCCCCFFFFFBFGGGGGGGGGGHHHHHHHHHHHHHHHHHHHHHHHHHHHHHHHHGGHHIHHFGGGGGGGHHGGGGGHHHHHHHHHHHHHHHHHHHHHHHHHHHHHHHHHGHHHHHHHHHHHHHHHHHHHHHHGHHHHHHHHHHHHHGHHHHGHFHHHHHHHGHHHHHHHHGHHHHHHHGHHHHHHHHHHHGGHGHHHHHGHDGHHFHHHHGGHFFEHHHHHHHHHHHHHHGGGGGGGGGGGGGFGGFFGG0
@M03495:530:000000000-LYBTV:1:2110:12205:18899 1:N:0:GTGACGTT+ATCTGGGA
GTCAGCATGTGAGCTTTGGAGTGAAATCTCTTGTCTTAAGGAATAAAGGAAAAAGATTCCGTCGGAGGCTCGGTGCTCTACAGGTTCAACCTTTGTACTCTATTATTGCCTCACATTCCATCTCTTGTGAAAATATATTTGATTGGCTTTTCTGCAGGTTGTTTGCCAGGACTTTCCAAGACCTCCACTAGAAAACACAATAAACTTTTTGGAAGCTGGACAACTATCTTCATTTTTCAGAAACAGTGAAC
+
CBCCDFFFFFFFGGGGGGGGGGHHHHHHHHHHHHHHHHHHHHHHHHHHHHHHHHGGHIIHGGHGGGGGGHHGGGGGHHHHHHHHHHHHHHHHHHHHHHHHHHHHHHHHHHHHHHHHHHHHHHHHHHHHHHHHHHHHHHHHHHHHHGHHHHHHHHGHHHHHHGHHHHHHHHHHHHHHHHHHGHHHHHHHHHHGH>GFHHGEGGFHHHHHHHGGHHHHHHHEHHHEHFHHHHGGGGGHHGGGECFGGGFGGG0
@M03495:530:000000000-LYBTV:1:2110:8542:18904 1:N:0:GTGACGTT+ATCTGGGA
GTCAGCATGTGAGCTTTGGAGTGAAATCTCTTGTCTTAAGGAATAAAGGAAAAAGATTCCGTCGGAGGCTCGGTGCTCTACAGGTTCAACCTTTGTACTCTATTATTGCCTCACATTCCATCTCTTGTGAAAATATATTTGATTGGCTTTTCTGCAGGTTGTTTGCCAGGACTTTCCAAGACCTCCACTAGAAAACACAATAAACTTTTTGGAAGCTGGACAACTATCTTCATTTTTCAGAAACAGTGAAC
+
CCCCCFFFFFFFGGGGGGGGGGHHHHHHHHHHGHHHHHHHHHHHHHHGHHHHHHGGHIHHGGFGGGGGGHHGGGGGHHHHHHHHHHHHHHHHHHHHHHHHHHHHHHHHHHHHHHHHHHHHHHHFHHHHHHFHHHHHHHHHHHHHHGGHHHHHHHGHGHHHHGHHHHHHHHHHHHGHHHGFHHHHHHHHHHHHGHFHHHG<GDGFHHHHHHGCHGFHHHGHHGHHHFHHHHGGGGGFGGGGFFGGGGF0F00
@M03495:530:000000000-LYBTV:1:2110:11757:18909 1:N:0:GTGACGTT+ATCTGGGA
GTCAGCATGTGAGCTTTGGTCCAGCCTGAGTCCTGGTTTATCAACGGCAAAATATAGATCGGAAGAGCACACGTCTGAACTCCAGTCACGTGACGTTATCTCGTATGCCGTCTTCTGCTTGAAAAAAAAAAAAAATAATACAATAAATTAATTAACCTCCGAGCATGAGTATCAGCAGAGCTACCGTTATAGAGCAGCAATTAAGTCACTCGACTCCTTACTATTTTCAATGTTATGTGTTAGTATCACAC
+
CCCEEFFFFFFFGGGGGGGGGGHHHGHHHHHHHHHHHHHHHHHHHGGGGGHHHHHHHHHHHGGGGHHHHHHHGHHHGHHHHHHHHHHHHGHHHGGGGHHGHHHFGHHHHGGGHGHHHHHHHGHHHHGGGG?@<-<0111>1<01=0111011111101/<.--<<000<11<11<<1.:./000/-....111110//./00111<<1<:1..-..00110111111111<111111<11/1111111100
@M03495:530:000000000-LYBTV:1:2110:24436:18918 1:N:0:GTGACGTT+ATCTGGGA
GTCAGCATGTGAGCTTTGGAGTGAAATCTCTTGTCTTAAGGAATAAAGGAAAAAGATTCCGTCGGAGGCTCGGTGCTCTACAGGTTCAACCTTTGTACTCTATTATTGCCTCACATTCCATCTCTTGTGAAAATATATTTGATTGGCTTTTCTGCAGGTTGTTTGCCAGGACTTTCCAAGACCTCCACTAGAAAACACAATAAACTTTTTGGAAGCTGGACAACTATCTTCATTTTTCAGAAACAGTGAAC
+
CBCCCFFFFFFFGGGGGGGGGGHHHGHHHHHHHHHHHHHHHHHHHHHHHHHHHHGGHHHHHBFEGGGGGHGGGGGGGHHHHHHHHHHHHHHHHHHHHHHHHHHHHHHHGHHHHHHHHHHHHHHHHHHHHHHHHHHGHHHHHHHHFHHHHHHHHHGHGHHHHGHHHHHHGHHHGHHGGHHFHHHHHHHHHHGGHHHHHGHGGGGHHHHHHHGGFHHHHHHGHHHHHHHHHHGGGGGGGGGEFCFFGGBFGGF
@M03495:530:000000000-LYBTV:1:2110:25549:18919 1:N:0:GTGACGTT+ATCTGGGA
GTCAGCATGTGAGCTTTGGTCCAGCCTGAGTCCTGGTTTATCAACGGCAAAATATAGATCGGAAGAGCACACGTCTGAACTCCAGTCACGTGACGTTATCTCGTATGCCGTCTTCTGCTTGAAAAAAAAAAATACTTCAACTCTGATAAAATGCTGAGGCTAGTCTATACCTAAGAGCACTCAGTGACGAATCAGAGGGCTGGAGTCTCTGGTGAACACGTCCTGCCGGGTCTCCAGCCACCCTGCCGCAC
+
BBBBBFFFFFFFGGGGGGGGGFBGHGHHGHEHHFHHEGGHHHHGFGGGGGHGHHEHHHHHEGEEGFFHFGHHGHHGGHGHHHHFHHHGHGHGGGE?FFH4EHH?EEGHHGEGGGHHHHHGHHHHFCBDGC@/0111<?1111111>>111=>DFF11F...0<0=00000000<<0C//.0//0<000..-:.000;.......:;/000000/0090/...;.//.---.-;/B///99B.;.9.9--99
@M03495:530:000000000-LYBTV:1:2110:13866:18935 1:N:0:GTGACGTT+ATCTGGGA
GTCAGCATGTGAGCTTTGGAGTGAAATCTCTTGTCTTAAGGAATAAAGGAAAAAGATTCCGTCGGAGGCTCGGTGCTCTACAGGTTCAACCTTTGTACTCTATTATTGCCTCACATTCCATCTCTTGTGAAAATATATTTGATTGGCTTTTCTGCAGGTTGTTTGCCAGGACTTTCCAAGACCTCCACTAGAAAACACAATAAACTTTTTGGAAGCTGGACAACTATCTTCATTTTTCAGAAACAGTGAAC
+
CCCCCFFFFFFFGGGGGGFGGGHHFHHHHHHHHHHHHHHHHHHHHHHHHHHHHHGGHHHHHGFEGGGGGHHGGGGGHHHHHHHHHHHHHHHHHHHHHHHHHHHHHHHHHHHHHHHHHHHHHHHHHHHHHHHHHHHHHHHHHHHHHGHHHHHHHHHHHHHHHGHHHGHHFHHHHHHHGHGHGGHHHHGHHHFGHFHHEHGEDDDDHHHHHHGGGHGHHHHHHGHGHHHHGHGGGGGGGGGGGFFGGGFGGB0
@M03495:530:000000000-LYBTV:1:2110:27443:18936 1:N:0:GTGACGTT+ATCTGGGA
GTCAGCATGTGAGCTTTGGTCCAGCCTGAGTCCTGGTTTATCAACGGCAAAATATAGATCGGAAGAGCACACGTCTGAACTCCAGTCACGTGACGTTATCTCGGATGCCGTCTTCTGCTTGAAAAAAAAATAAAGTTCTTTTGTGCGGCATCGTAAGGCCGTATTCTGGGTGTAGCGTTGAAATGATTAGACATCATGAATCTCTCAGCCTCTCATCGCAGCTTTCTCAATTGTGACTGATGTTCATGATA
+
BBBBBFFFBDDDGFGGGGGG5CCGGFHHHFEFFHHHHHHHHHHF3EGGGGFGGGHHHGGEG?AFECHFFHHHGFGHFEHFHHHHFFFGHE11FFFFEFGHHFG1>?EBGG//B?FFGFHHHFF330</B/022@1?11<1111?<?A----0.....//.--<C/0000:;.:000-..-;;;0000009;000;F090000090000/99///900/...-/////////99//////;///;99FF///
@M03495:530:000000000-LYBTV:1:2110:22091:18939 1:N:0:GTGACGTT+ATCTGGGA
GTCAGCATGTGAGCTTTGGAGTGAAATCTCTTGTCTTAAGGAATAAAGGAAAAAGATTCCGTCGGAGGCTCGGTGCTCTACAGGTTCAACCTTTGTACTCTATTATTGCCTCACATTCCATCTCTTGTGAAAATATATTTGATTGGCTTTTCTGCAGGTTGTTTGCCAGGACTTTCCAAGACCTCCACTAGAAAACACAATAAACTTTTTGGAAGCTGGACAACTATCTTCATTTTTCAGAAACAGTGAAC
+
BBCCCFFFFFFFGGGGGGGGGGHHGHHHHHHHHHHHGHHHHHHHHHHHHHHHHHGGHHHHHFGGGGGGGHHGGFGGHHHHHHHHHHHHHHGHHGHGHHHHHFHHHHHGHHHHHHHHHHFHHHHHHHHHHGHHHHHHHHHHHHHHHHHHHFHHHGHHHGHHHGHHHGGGHHHGHHHHHHHHFHHHHHHHHHHHHHGGHHHEDDDGHHHHHHGCHHHGHHHGHHHHHHHHHGFGGFFGGFGBFFFEGFFGGF:
@M03495:530:000000000-LYBTV:1:2110:29226:18949 1:N:0:GTGACGTT+ATCTGGGA
GTCAGCAATGTGAGCCTTGGACTGAAATCCCTTGCCTTAAGCAATAAAGGAAAAAGATTCCGTCAGAGGCTCGGTACTCTACAGGTTCAACCTTTGTACTCTATTATTGCCTCACATTCCATCTCTTGTGAAAATATATTTGATTGGCTTTTCTGCAGGTTGTTTGCCAGGACTTTCCAAGACCTCCACTAGAAAACACAATAAACTTTTTGGAAGCTGGACAACTATCTTCATTTTTTAGAAACAGTGAA
+
AA@A@FFF1@@33BB1BBAB1BBB11BA1B1BBBAB11BBAB101AB1FFHHFGGGGGBFGB1B//A1/A/BECF/>D@DEFB10FHFHEFGGHFFHEHEHFFHHHHHBHEFF1>1FGBFF2111BDFDGFBGHFHGBGEG22BFF00G0FGBG2GHHE01F?AFFEFFCEEEHHHEF1DG00BFH/FGFC111DC<<A.<1G1D0DHFGHGGB0/.C0/.;0CHCGBGCHCGFBGGH-./0C0//;9FF0
@M03495:530:000000000-LYBTV:1:2110:2870:18952 1:N:0:GTGACGTT+ATCTGGGA
GTCAGCATGTGAGCTTTGGAGTGAAATCTCTTGTCTTAAGGAATAAAGGAAAAAGATTCCGTCGGAGGCTCGGTGCTCTACAGGTTCAACCTTTGTACTCTATTATTGCCTCACATTCCATCTCTTGTGAAAATATATTTGATTGGCTTTTCTGCAGGTTGTTTGCCAGGACTTTCCAAGACCTCCACTAGAAAACACAATAAACTTTTTGGAAGCTGGACAACTATCTTCATTTTTCAGAAACAGTGAAC
+
BBAAAFFFFFFBFGGGGGGGGFHHFHCFHHHHFGHHHGHHFGHGBGHHGHHHGHGEGHFH3ABFGAEEGHHEEEFGFHHFHHHHGHFHHEHHHFHGFHHHHGHHFHBFHHHFHHHHHHHHHHFFEGHHGBGHHHHHHHHHHFHHHFHGGFHHFH3FHFGHGGGHHHHHHGGHHHHGHFHFAGFHHGG0FGB<G<CFGHHGHH0DGGHHGHGGFCGCHHGHHHHHHFHGGCGFFGGGFCFGGB/FGGFBFG0
@M03495:530:000000000-LYBTV:1:2110:21516:18979 1:N:0:GTGACGTT+ATCTGGGA
GTCAGCATGTGAGCTTTGGAGTGAAATCTCTTGTCTTAAGGAATAAAGGAAAAAGATTCCGTCGGAGGCTCGGTGCTCTACAGGTTCAACCTTTGTACTCTATTATTGCCTCACATTCCATCTCTTGTGAAAATATATTTGATTGGCTTTTCTGCAGGTTGTTTGCCAGGACTTTCCAAGACCTCCACTAGAAAACACAATAAACTTTTTGGAAGCTGGACAACTATCTTCATTTTTCAGAAACAGTGAAC
+
BAAABFFFFFFBGFGGGGGGFGHHGFGHHGHHHFGFHHHGHGGHFHHHFHHHHFFEHHFHEHGFGGGGGGGGEEEEFHHHGHHHHHHHHHHHHHHHFHHHHHHHHHHGGHHHHHHHHHGHGGHHHGHHHHFHGFGHHHHHGFHFHFHGHHHHHHDGHEGHHGHHHGHHHGHHHHHHHHHHGHEFHGHHHHHFF<FHHHGGHDDGHHHHHHGGHHHHHHFCHHHHHGHHHHGFFFFGGGGGFCFFFGGGGGF
@M03495:530:000000000-LYBTV:1:2110:13287:19006 1:N:0:GTGACGTT+ATCTGGGA
GTCAGCATGTGAGCTTTGGAGTGAAATCTCTTGTCTTAAGGAATAAAGGAAAAAGATTCCGTCGGAGGCTCGGTGCTCTACAGGTTCAACCTTTGTACTCTATTATTGCCTCACATTCCATCTCTTGTGAAAATATATTTGATTGGCTTTTCTGCAGGTTGTTTGCCAGGACTTTCCAAGACCTCCACTAGAAAACACAATAAACTTTTTGGAAGCTGGACAACTATCTTCATTTTTCAGAAACAGTGAAC
+
CBCCCFFFFFFFGGGGGGGGGGHHHHHHHHHHHHHHHHHHHHHHHHHHHHHHHHGGHIHIHGHGGGGGGHHGGGGGHGHHHHHHHHHHHHHHHHHGHHHHHHHHHHHHHHHHHHHHHHHHHHHHHHHHHHHHHHHHHHHHHHHHHHHHHHHHHHHHHHHHHGHGHGHHHGHHHHHHHHHHHHHHHHHHHHHGHFHHHHHGHHGHHHHHHHGGHGHHHHHHHHHHHHHHHHGGGGGGGGGGGCFGGGGGGG0
@M03495:530:000000000-LYBTV:1:2110:23780:19009 1:N:0:GTGACGTT+ATCTGGGA
GTCAGCATGTGAGCTTTGGTTTATCAACGGCAAAATATAGATCGGAAGAGCACACGTCTGAACTCCAGTCACGTGACGTTATCTCGTATGCCGTCTTCTGCTTGAAAAAAAAAAAAAAAAAATTCAAATAAGATTATATGGACTCATAGACTATGAGGTCAAACACAGTACTGACCATTCGGCCGTTTATATACTTGTAAATGGACGTATGATGATGTATGGCAAACGTATCGTATAAAAGACTGCAGTGC
+
DDECCFFFFFFFGGGGGGGGGGHHHHGHGGGGGHHHHHHHHHHHGGGGHHHHHHHGHHHGHHHHHHHHHHHHGHHHGGGGHHHHHHGGHHHHGGGHGHHHHHHFHHHHHGEEFG@><>/<--.0=11=111=1=11<111110</011110:01<11///0010<<..0111110/001:1:-.-<.:.<1111111<1111:000-..<B111<11:1<1/./0.....1<./<<01111.:10/00:01
@M03495:530:000000000-LYBTV:1:2110:17256:19034 1:N:0:GTGACGTT+ATCTGGGA
GTCAGCATGTGAGCTTTGGAAGTTGACGACAGAAGGAGCAAGATAACGACCACAGGGAGGGTGGTTTATCAACGGCAAAATATAGATCGGAAGAGCACACGTCTGAACTCCAGTCACGTGACGTTATCTCGTATGCCGTCTTCTGCTTGAAAAAAAAAAAAAAAAAAAAAATAAAACGACTGTACAGAGTGTCGGGCACAAACATGAGCTATACACGATAGTATCATGACAGCTAGTAGGAGTGAAACATA
+
CCCDDFFFFFFFGGGGGGGGGGGHHHHGGGGGHHHHHHHHHHHHHHHGGGGGHGHGGFGGG1BE?FHHHHHHHGGGGGHHHHHHHHHHHGGGGHHHHHHHGHHHGHHHHHHHHHHHHGHHHGGFGHHFHHHFGHHHHGAFHGHHHHHHHAHHGHGGGC;:-----------;00000-.-..:00000/0000.9---.;:...0;0000;000:0.-...00000000000.00000;:://:0000:00
@M03495:530:000000000-LYBTV:1:2110:6083:19038 1:N:0:GTGACGTA+ATCTGGGA
GTCAGCATGTGAGCTTTGGAATTAGCTGGTTTATCAACGGCAAAATATAGATCGGAAGAGCACACGTCTGAACTCCAGTCACGTGACGTATCTCGTATGCCGTCTTCTGCTTGAAAAAAAAAAAAATAATCCACACCTAAAACCTATCAGTCGTTGTTCGTGCTTCGTAGTGTACACAGTAACACAGTGCAATGCTATACCACTTGGTAATAGAAGTCTAAATCCAGAGAGATCAGTAACCAGTCCTATTT
+
CCCCCFFFFFFFGGGGGGGGGGHHHHHHHHHHHHHHHHGGGGGHHHHHHHHHHHGGGGHHHHHHHGHHHGHHHHHHHHHHHHGHHHGGFHG1GHHGGHHHHGGGHGHHHHHHHHHHHHGGG/B<>/01?111111..011111.010<00<0<<A/..D<:...00-//../;00009.0;0000..00;00000;;009000000000000000909;0000000:0./..00;0900000.00000000
@M03495:530:000000000-LYBTV:1:2110:20772:19041 1:N:0:GTGACGTT+ATCTGGGA
GTCAGCATGTGAGCTTTGGAGTGAAATCTCTTGTCTTAAGGAATAAAGGAAAAAGATTCCGTCGGAGGCTCGGTGCTCTACAGGTTCAACCTTTGTACTCTATTATTGCCTCACATTCCATCTCTTGTGAAAATATATTTGATTGGCTTTTCTGCAGGTTGTTTGCCAGGACTTTCCAAGACCTCCACTAGAAAACACAATAATCTTTTTGGAAGTTGGACAACTATCTTCATTTTTCATAAACAGTGAAA
+
AAAA11FF1@BFGFF1D1A11B1AFG3GHBGDFFAA3G3DBGCH1FDAABGBAAFGFF22B1A/////E/BA////BGH@GH1GHHF1F1GGE@G@GHHGGHHHGHGDFHGBC/>F2GD2G1BFFFFHCHHHE1FEGEFGBGFEFAFC0GF2BG1GG00@0<?G0DDD1?/?FGFDGH?100?C1.><=FCDD1<>FCGADGH000=GGDCC/:/000:0;C:CCHFCG00CBC9F0FF090;0;/;0;C0
@M03495:530:000000000-LYBTV:1:2110:17899:19046 1:N:0:GTGACGTT+ATCTGGGA
GTCAGCATGTGAGCTTTGGTCCAGCCTGAGTCCCTGGTTTATCAACGGCAAAATATAGATCGGAAGAGCACACGTCTGAACTCCAGTCACGTGACGTTATCTCGTATGCCGTCTTCTGCTTGAAAAAAAAAACGAGATTTACATTTGTTGTGTAACAGGACTGGTAAGTTGGTATACGATATCAGAAGGAAATTCAATAGCACTCAAGATAGGCAGAAGAAACCCAATTGCAACTTATTTCCCTAAACGTG
+
1AAAABFFF1DFGGFFGGGGFGHBFFHHGFGHFHFFCHHGHHHHFHCAAEGHHHHHHHBEF/E/FA0FFGHGHGFFGFFGHFGHHGHGHHCGHHGEFGGHD2GFFGFHHHC/EGCFGEHFG1<B<GCC/<C///////<FG11=1=11<00.<1=110...<<.0000000/;C000.:..-<;000/..//000000000;:C///;0:00//0..//9;//.----9//9///////999///-//--9
@M03495:530:000000000-LYBTV:1:2110:16171:19064 1:N:0:GTGACGTT+ATCTGGGA
GTCAGCATGTGAGCTTTGGTCCAGCCTGAGTCCTGGTTTATCAACGGCAAAATATAGATCGGAAGAGCACACGTCTGAACTCCAGTCACGTGACGTTATCTCGTATGCCGTCTTCTGCTTGAAAAAAAAAAAAAAATAACAAAAAAATGATGTGATTTGTGTAAGTGAATGACAATGTTAAAGAGATAGAACAGTAAGAGGAAAACGTGAATAATGTATCGACGTTGGTGAATGTGAGCATACATATATAA
+
DDECCFFFFFFFGGGGGGGGGGHHHGHHHHHHHHHHHHHHHHHHHGGGGGHHHHHHHHHHHGGGGHHHHHHHGHHHGHHHHHHHHHHHHGHHHGGGGHHHHHHGGHHHHGGGHGHHHHHHHFHGGHGGDG@A<><<.010<<...--.011111111<1://1111111110001<01111111//1<<F10//<11110..////-:...:1111<11<..---.....1011:111000100<1111<1
@M03495:530:000000000-LYBTV:1:2110:7869:19069 1:N:0:GTGACGTT+ATCTGGGA
GTCAGCATGTGAGCTTTGGAATTAGTAAATTCGTTGACGACAGAAGGAGCAAGATAACGACCACAGGGAGGGTGGTTTATCAACGGCAAAATATAGATCGGAAGAGCACACGTCTGAACTCCAGTCACGTGACGTTATCTCGTATGCCGTCTTCTGCTTGAAAAAAAAAAAATCACACCTGACCCTACTAGTACACCTACCCACCCTAAGCTTCCAAGATCACTGGTGGGAAGCGCAGCCCACATCATGAG
+
AA33AFBFFDFFBGFFFDGFEGHHHGGHDGHBFFGHHHGFGGG33GHHHGHHGHHHHHGGGGAHFFHF1ECG>FGD1GCGHHHHACEEEHHHHHHHGHGHGGEEGGHEGGGGGHFGHHFHHHGGHHHHDGFAFDGEFABFG0?CGFHHC<CHGHGEB=GHAGFF.<;@A--9./0:9/.///9////;000;BB//////../9....;/////://9.///;//./..-.;..----9.99..;B/////
@M03495:530:000000000-LYBTV:1:2110:26907:19082 1:N:0:GTGACGTT+ATCTGGGA
GTCAGCATGTGAGCTTTGGCGACAGAAGGAGCAAGATAACGACCACAGGGAGGGTGGTTTATCAACGGCAAAATATAGATCGGAAGAGCACACGTCTGAACTCCAGTCACGTGACGTTATCTCGTATGCCGTCTTCTGCTTGAAAAAAAAAAAAAAAAGAAGACACATGAACACGACTTACATCGGTACGCATGACTGGACACTAAAAACATAACTGCGATCTGACGTATAGAACGAGATCGTATGTATGA
+
CCDDDFFFFFFFGGGGGGGGGGGGGHHHHHHHHHHHHHHHGGGGGHHHHGFGGGEFGFGHHHHHHHGGGGGHHHHHHHHHHHGGGGHHHHHHHGHHHGHHHHHHHHHHHHGGHHGGGGHHGHHGGGHHHHGGGHGHHGHHHHHHHFFGGGGG-:9-<9.<./0////000000/.--..000<0..<....<B.0000./.0::/00:0..0000000.-<..000...0<0000.....0.<./:00000
@M03495:530:000000000-LYBTV:1:2110:24697:19084 1:N:0:GTGACGTT+ATCTGGGA
GTCAGCATGTGAGCTTTGGAGTGAAATCTCTTGTCTTAAGGAATAAAGGAAAAAGATTCCGTCGGAGGCTCGGTGCTCTACAGGTTCAACCTTTGTACTCTATTATTGCCTCACATTCCATCTCTTGTGAAAATATATTTGATTGGCTTTTCTGCAGGTTGTTTGCCAGGACTTTCCAAGACCTCCACTAGAAAACACAATAAACTTTTTGGAAGCTGGACAACTATCTTCATTTTTCAGAAACAGTGAAC
+
CCCCCFFFFFFFGGGGGGGGGGHHHHHHHHHHHHHHHHHHHHHHHHHHHHHHHHGGHHHIHHHGGGGGGHHGGGGGHHHHHHHHHHHHHHHHHHHHHHHHHHHHHHHHHHHHHHHHHHHHHHHHHHHHHHHHHHHHHHHHHHHHGGHHHHHHHHHHHHHHHGHHHHHHHHHHHHHGHHHHGHHHHHHHHHHHHGHHHGHEFGGHHHHHHHGGFFHGHHHHHHGGHHHHHHGGGGGGGFGFGFFGGGFGGGB
@M03495:530:000000000-LYBTV:1:2110:23775:19094 1:N:0:GTGACGTT+ATCTGGGA
GTCAGCATGTGAGCTTTGGTCCAGCCTGAGTCCTCTGGTTTATCAACGGCAAAATATAGATCGGAAGAGCACACGTCTGAACTCCAGTCACGTGACGTTATCTCGTATGCCGTCTTCTGCTTGAAAAAAAAAATACTGTTTGAAAGCAAAAAAGGATACGGAATGCCAATCAATACGGTAACGTGCTTCGTCCTGTGTAACAGGATCGACAGCTGCGACGTAAGATAGGCTAATTCGTGAAGCACATCTGC
+
BBBBBFFFFFFFGGGGGGGGGGHHGGHHFFGHHFHHHHHHFHFHHECFGGGEFHHGGHHH5DBEGGGGGHHGHHGHHHGGFFDGHHGHHHHGFGHGGFFHABFHHGGHGHF?EEHGGHHFHHH0BFFGFC///01111<??01F110?>1F.-.<<0<0..<..00000;/0:00/:./..0./..90;-;...0;0;0090;..;/..:.-.;//----;...//://:;/////.:.:./:/.9/////
@M03495:530:000000000-LYBTV:1:2110:19153:19102 1:N:0:GTGACGTT+ATCTGGGA
GTCAGCATGTGAGCTTTGGAGGGCAAGAAGTGGTTGTGACTGGTTTATCAACGGCAAAATATAGATCGGAAGAGCACACGTCTGAACTCCAGTCACGTGACGTTATCTCGTATGCCGTCTTCTGCTTGAAAAAAAAAAAATAAAGCGAATAGAGAAGTAAGATGTGGATTGTTAGATAAATCAATCGTGTTGCGATGAATAATAATGTAATATAGTGATGTTGAGAGAGTATGGTGAGAGACTAGGAGGAT
+
BBBABFFFFBFDFGGGGGGGGGGGEFGHFHDGGHEEGEGHGHHFFGHHHHHHGGGGGFHHHGFHHHHHGGGGHHHHHHHGHHGGHHHHHHHHHHHHGHGHGGFGHHGHFFFAGHGHGGGHGGHHHHHHFFHHH?CGCA->0<1100.<--.00<0//0000;00000000/0000;0000;00000..:...0;;.;00000000;00009///////////:9/.9..//:/.///./9..9/:///../
@M03495:530:000000000-LYBTV:1:2110:6517:19134 1:N:0:GTGACGTT+ATCTGGGA
GTCAGCATGTGAGCTTTGGAGTGAAATCTCTTGTCTTAAGGAATAAAGGAAAAAGATTCCGTCGGAGGCTCGGTGCTCTACAGGTTCAACCTTTGTACTCTATTATTGCCTCACATTCCATCTCTTGTGAAAATATATTTGATTGGCTTTTCTGCAGGTTGTTTGCCAGGACTTTCCAAGACCTCCACTAGAAAACACAATAAACTTTTTGGAAGCTGGACAACTATCTTCATTTTTCAGAAACAGTGAAC
+
CCCCCFFFFFFFGGGGGGGGGGHHHHHHHHHHHHHHHHHHHHHHHHGHHGHGHHGGHHHHGGGGGGGGGHHGGGGGHHHHHHHGHHHHGHHHHHHHHHHHHHHHHHHHHHHHHGHHHHHHHHHHHHHHHHGGHHHHHHHHHFHHHGGHHHHHHGHGFHHHHGHHHHHHHHHHHHHHHGHHHHHHHHGFHFFGHGHGHHHGGD<DHHHHHHGGHHHHHHGGHGHHHHHGHHGGGGGGGGGGGGFGGGFGGGB
@M03495:530:000000000-LYBTV:1:2110:6840:19135 1:N:0:GTGACGTT+ATCTGGGA
GTCAGCATGTGAGCTTTGGTCCGCCTGAGTCCCTGGTTTATCAACGGCAAAATATAGATCGGAAGAGCACACGTCTGAACTCCAGTCACGTGACGTTATCTCGTATGCCGTCTTCTGCTTGAAAAAAAAAAAAACATATGACACAGATTATAACGGGCTCCAAGCATTCATATGCCACTACACACACTACAGACTTCACCCCTACTCCTGTCACAGACCAATGAGGTGCACATGTCAGTCAACTCTTTGAC
+
BABBBFFFFFFFGGGGCGGGFGGG2EFHGFGFHHHHHHHHGGHHHGGGF?FBFGHHHHHGE1EFEHHHHHHHCHHHFFGGHHHGHHHHHGHEHGGFCFHFHHHFFHFGHGAEHGHHHHHHHGFHFGG??/A/--<.1111100</./000000=.-.-;.;//:./00;000000000:///;0;9.///99;.C00;00.-...;/;//////;//;;.99/;///.////;///9//////////9///
@M03495:530:000000000-LYBTV:1:2110:22254:19140 1:N:0:GTGACGTT+ATCTGGGA
GTCAGCATGTGAGCTTTGGACTCCTGACTGGTTTATCAACGGCAAAATATAGATCGGAAGAGCACACGTCTGAACTCCAGTCACGTGACGTTATCTCGTATGCCGTCTTCTGCTTGAAAAAAAAAAAAAGCAACGAAGAAAAAAACGGCTGCTTTACTGTCAGTAAACCATGTGCTCCACCCCCCTCCCGCCCGTACCACTACGTACCAGTCTAAGTCGGCTCCGCACGCTAGCGTAGTCCATTCCGTCAA
+
BBBBBFFFFFFFGGGGGGGFGGHHHHHHHHHBFHHHHGHHGGGEGHGHHHHHHHHHGGGGG1FGHHHCHHHGDGHHFHFHHHHHGFHHGGGGFEFGHHGGHHGHGGGCFGGFHHHHFHGHGE</<>D///<>00<.>..00<.--.-:---.00:00000;F0=9000/;00000000/9..----9...--;@--9.///;/../;A/;9//9////.--.9...----9.9/-.9-.//9///9//...
@M03495:530:000000000-LYBTV:1:2110:22715:19153 1:N:0:GTGACGTT+ATCTGGGA
GTCAGCATGTGAGCTTTGGAATTAGCTGGTTTATCAACGGCAAAATATAGATCGGAAGAGCACACGTCTGAACTCCAGTCACGTGACGTTATCTCGTATGCCGTCTTCTGCTTGAAAAAAAAAAAAAAAAGGATGCACTGATAGATTTGACTGTATATGATATGGATTAAGATGATGTATTGAAGGATCGTATGTCTAATAGCCTTGGAGATCGATACACGAGACGAGATGAAAGTGAATATATGGATACA
+
DDDDDFFFFFFFGGGGGGGGGGHHHHHHHHHHHHHHHHGGGGGHHHHHHHHHHHGGGGHHHHHHHGHHHGHHHHHHHHHHHHGHHHGGGGHHHHHHGGHHHHGFGHGHHHGHHGFHHHHGGBD><><>-<../00/000<0000000<00000<000<00<0000000000000000<0:0<0000:0/.<.//00<0<0000000000/0/0....-00.--...--..0000:0000000000000000
@M03495:530:000000000-LYBTV:1:2110:16214:19157 1:N:0:GTGACGTT+ATCTGGGA
GTCAGCATGTGAGCTTTGGTCCAGCCTGAGTCCTGGTTTATCAACGGCAAAATATAGATCGGAAGAGCACACGTCTGAACTCCAGTCACGTGACGTTATCTCGTATGCCGTCTTCTGCTTGAAAAAAAAAAAAAATAACGAGCAGATGTCAACATATTAGTGATCTGTATGCAAACTAGACGATAAGTAAAACCGACTACACATGACTCATAACTACTAAGTAGGTACAGCATGTAGAAAGCTCATACGAA
+
CCCDDFFFFFFFGGGGGGGGGGHHHGHHHHHHHHHHHHHHHHHHHGGGGGHHHHHHHHHHHGGGGGHHHHHHGHHHEFHHHHHHHHHHHGFGHGGGGHGFHHHGGHGHHGFGHGHHHHHHGGHHHHGCFBB/>->0111...--</000=<000:000000000000:0000000.000:0.-9..0;00000.-----/;/00000::000000:0000::000000;00/000000000/::0000...
@M03495:530:000000000-LYBTV:1:2110:23510:19158 1:N:0:GTGACGTT+ATCTGGGA
GTCAGCATGTGAGCTTTGGTTTATCAACGGCAAAATATAGATCGGAAGAGCACACGTCTGAACTCCAGTCACGTGACGTTATCTCGTATGCCGTCTTCTGCTTGAAAAAAAAAAACATAACACCATACCTCCTAACGGAAGTATTATACGAGTGTAATCAAGATATAATGAGAAGGATTAAATCTGCTACATCGTAAAACCACCCAGTAATAGGAGTTGATTATCACTACATACATCGGAATTAAGGCTTA
+
BBCCDFFFFFFFGGGGGGGGGGHHHHHHGGGGGHHHHHHHHHHGGGGGHHHHHHHGHHHGHHHHHHHHHHHHGHHHGGGGHHEGHHGGHHHHGGGHGHHHHHHHHGHHHGGGG<>//22>222//11?111/011=/-...111111110....111=1=000<11=1<1<1<1/..01<111:111111011.....10.......01111100/:/11111111111/011001<..<..0:110/0/0
@M03495:530:000000000-LYBTV:1:2110:25137:19177 1:N:0:GTGACGTT+ATCTGGGA
GTCAGCATGTGAGCTTTGGAGTGAAATCTCTTGTCTCAAGGAATAAAGGAAAAAGATTCCGTCGGAGGCTCGGTGCTCTACAGGTTCAACCTTTGTACTCTATTATTGCCTCACATTCCATCTCTTGTGAAAATATATTTGATTGGCTTTTCTGCAGGTTGTTTGCCAGGACTTTCCAAGACCTCCACTAGAAAACACAATAAACTTTTTGGAAGCTGGACAACTATCTTCATTTTTCAGAAACAGTGAAC
+
CDDDDFFFFFFFGGGGGGGGGGHHHHHHHHHHHHHHGHHHHGHHHHHHHHHHHGGGHIIHHBGGGGGGGHHGGGGGHHHHHHGHHHHHHHHHHHHGHHHHHHHHGHHHHHHHHHHHHHHHHHHHHHHHHHHHGFHHHHHHHGGHHEFHHHHHHHHGHHHHHGHHHHHHHEEHHHGHGHHFHHFHHHHHHGHFHHHHHGHEG==GFFHHHHGGGFHEGHHGGHHGHGHHHGGGGHHGGGGGFCGGGGFFGG0
@M03495:530:000000000-LYBTV:1:2110:13728:19185 1:N:0:GTGACGTT+ATCTGGGA
GTCAGCATGTGAGCTTTGGAGTGAAATCTCTTGTCTTAAGGAATAAAGGAAAAAGATTCCGTCGGAGGCTCGGTGCTCTACAGGTTCAACCTTTGTACTCTATTATTGCCTCACATTCCATCTCTTGTGAAAATATATTTGATTGGCTTTTCTGCAGGTTGTTTGCCAGGACTTTCCAAGACCTCCACTAGAAAACACAATAAACTTTTTGGAAGCTGGACAACTATCTTCATTTTTCAGAAACAGTGAAC
+
CCCCCFFFFFFFGGGGGGGGGGHHHHHHHHHHHHHHHHHHHHHHHHHHHHHHHHGGHIIHHHHGGGGGGHHGGGGGHHHHHHHHHHHHHHHHHHHHHHHHHHHHHHHHHHHHHHHHHHHHHHHHHHHHHHHHHHHHHHHHHHHHHHGHHHHGHHHGHHHHHGHHHHHHHHHHHHHHHHHHHHHHHHHHHHHGHGHHHHGGHGHHHHHHHHGGHHHHHHHGHGHHHHHHHHGGGGGGGGGGGGFGFFFGGG0
@M03495:530:000000000-LYBTV:1:2110:4601:19191 1:N:0:GTGACGTT+ATCTGGGA
GTCAGCATGTGAGCTTTGGTCCAGCCTGAGTCCTGGTTTATCAACGGCAAAATATAGATCGGAAGAGCACACGTCTGAACTCCAGTCACGTGACGTTATCTCGTATGCCGTCTTCTGCTTGAAAAAAAAAAAAATATCAAGACTGATTTTACCATCTACTCTCGCATTCTCTCTTGATGTTTATAGTCTCTACTTCCTAATATACCGTCTCTATCTTTAGTATATCTCCATCTTCCTCTGAATACTGTCAG
+
CBBCBFFFFFFFGGGGGGGGGGHHHGHHGHHHHHHHHHHHHHHHHGGGGGHGHHHHHHHHHGGGGHHHHHHHGHHHGGHHHHHHHHHHHGHHHGGGGGGEGHHFGHHGHGGGHGHGHGHHGFGEGHGGGGG</-0<<=11110111<000=<000/<00<000..-..000000:00:000000000000000009000;000000...:;00000;000900;0////////;/////////////////
@M03495:530:000000000-LYBTV:1:2110:25558:19208 1:N:0:GTGACGTT+ATCTGGGA
GTCAGCATGTGAGCTTTGGAGTGAAATCTCTTGTCTTAAGGAATAAAGGAAAAAGATTCCGTCGGAGGCTCGGTGCTCTACAGGTTCAACCTTTGTACTCTATTATTGCCTCACATTCCATCTCTTGTGAAAATATATTTGATTGGCTTTTCTGCAGGTTGTTTGCCAGGACTTTCCAAGACCTCCACTAGAAAACACAATAAACTTTTTGGAAGCTGGACAACTATCTTCATTTTTCAGAAACAGTGAAC
+
CCCDDFFFFFFFFGGGGGGGGGHHHHHHHHHHHHHHHHHHHHGHHHHHHHHHHHGGHIIHHGGGGGGGGHHGGGGGHHHHHHHHHHHHHHHHHHHHHHHHHHHHHHHHHHHHHHHHHHHHHHHHHHHHHHHHHHHHHHHHHHHHGHGHHHHHHHGHHHHHHGHHHHHHHHHHHHHHHHHHGHHHHHHHHHHHHHHHHHHGHGHHHHHHHHGGHHFHHHHHHHHHHHHHHHGGGGGGGGGGEFFGGEFGGG:
@M03495:530:000000000-LYBTV:1:2110:10621:19209 1:N:0:GTGACGTT+ATCTGGGA
GTCAGCATGTGAGCTTTGGAGTGAAATCTCTTGTCTTAAGGAATAAAGGAAAAAGATTCCGTCGGAGGCTCGGTGCTCTACAGGTTCAACCTTTGTACTCTATTATTGCCTCACATTCCATCTCTTGTGAAAATATATTTGATTGGCTTTTCTGCAGGTTGTTTGCCAGGACTTTCCAAGACCTCCACTAGAAAACACAATAAACTTTTTGGAAGCTGGACAACTATCTTCATTTTTCAGAAACAGTGAAC
+
DDEDEFFFFFFFGGGGGGGGGGHHHHHHHHHHHHHHHHHHHHHHHHHHHHHHHHGGHHIIHHHGGGGGGHHGGGGGHHHHHHHHHHHHHHHHHHHHHHHHHHHHHHHHHHHHHHHHHHHHHHHHHHHHHHHHHHHHHHHHHGHHHHHHHHHHHHHHHHHHHGHHHHHHFHHHHHHHHHHHGHHHHHHHHGHHHGHHHHHGGDGHHHHHHHGGHHHHHHHHHHHHHFHHHHGHGGGHGGGGGFFGGGFGFGB
@M03495:530:000000000-LYBTV:1:2110:18294:19217 1:N:0:GTGACGTT+ATCTGGGA
GTCAGCATGTGAGCTTTGGAGTGAAATCTCTTGTCTTAAGGAATAAAGGAAAAAGATTCCGTCGGAGGCTCGGTGCTCTACAGGTTCAACCTTTGTACTCTATTATTGCCTCACATTCCATCTCTTGTGAAAATATATTTGATTGGCTTTTCTGCAGGTTGTTTGCCAGGACTTTCCAAGACCTCCACTAGAAAACACAATAAACTTTTTGGAAGCTGGACAACTATCTTCATTTTTCAGAAACAGTGAAC
+
CCCCCFFFFFFFGGGGGGGGGGHHHHHHHHHHHHHHHHHHHHHHHHHHHHHHHHGGHHIHHGHGGGGGGHHGGGGGHHHHHHHHHHHHHHHHHHHHHHHHHGHGHHHHHHHHHHHHHHHHHHHHHHHHHEHHHHHHHHHHHHHHHAHHGHHHHHHFHHHHHGHHHHHHHHHHHHHHHGFHEHHHHHHHHHHFHFGHHHHGHGDGHHHHHHGGHHHHHHBGHHHHHGHHHHGGGGGGGGGGGGFGGGFGGG0
@M03495:530:000000000-LYBTV:1:2110:22863:19221 1:N:0:GTGACGTT+ATCTGGGA
GTCAGCATGTGAGCTTTGGTTTATCAACGGCAAAATATAGATCGGAAGAGCACACGTCTGAACTCCAGTCACGTGACGTTATCTCGTATGCCGTCTTCTGCTTGAAAAAAAAAAACAAACCGAGGAAAACACACATCAAGAGCGTAGGTGATTATCTCGTAGTAAACTAGGTAGCGGTGTACGTTCGAGATGAATGAAGAAAGAACACGGTCGTATGCAGACGCGTGGGACAGTACTACCTGGGAGCAAAG
+
BBBBBFFFFFFFGFGGGGGGGGHHHHHGGGEEGHHHHHHHHHHHGGGGHHHHHHHGHHHGGDGFHHHHHHHHGHHHGGFFHHHGHGGGHHGHGEGHGHFHHHHHFFHHHFGE////??0////>><0F00.<..<>111>10/<..<.00=000;000.....0:00000:000/-;.-.99.9//../:90000;0090////9.;..-..-;.//9///.;--;---....://///.//......///
@M03495:530:000000000-LYBTV:1:2110:17928:19224 1:N:0:GTGACGTT+ATCTGGGA
GTCAGCATGTGAGCTTTGGAATTAGTAGTTGACGACAGAAGGAGCAAGATAACGACCACAGGGAGGGTGGTTTATCAACGGCAAAATATAGATCGGAAGAGCACACGTCTGAACTCCAGTCACGTGACGTTATCTCGTATGCCGTCTTCTGCTTGAAAAAAAAAAAAAAATAACAGAAATAGCTGTAATAATCGTGTATATTCAGATCTCACGCCATGTCTTAATCACTATTTATGTAGTGAACTCACAAT
+
CBCCDFFFFFFFGGGGGGGGGGHHHHHHHHHHHGGGGGHHHHHHHHHHHHHHHGGGGGHHHHGFGGGEFFEGHHHHHHHGGGGGHHHHHHHHHHHGGGGHHHHHHHGHHHGHHHHHHHHHHHHGHHHGGGGHHHHHHGGGHHHGGGHGHHHHHHHGHHHHGGGFF<<---<0:0<0/000<0000<0000000..:./<0:00000000:00....900000000000000000000<00:<:00<00000
@M03495:530:000000000-LYBTV:1:2110:18455:19256 1:N:0:GTGACGTT+ATCTGGGA
GTCAGCATGTGAGCTTTGGAATTAGTAAATTCGTTGACGACAGAAGGAGCAAGATAACGACCACAGGGAGGGTGGTTTATCAACGGCAAAATATAGATCGGAAGAGCACACGTCTGAACTCCAGTCACGTGACGTTATCTCGTATGCCGTCTTCTGCTTGAAAAAAAAAAAAACACACTCCGTGGCCTTAGTCGTGCTTCCTCTACTCTCACTTTCTGGCCTGGTGGCTAGCCAGCGTTACGCGCCACTAC
+
A>AABFFFFFFFGFGGGGGGGGHHHHHHGHHFFFGBGFEGGGGGGGHHAGHHHHHHHHGGG0EHHHHGFEEG?FEEFHHHHHGHGGGGGHHHHHHHHGHHGGGGFHHHHHFFGHGGHHHHHHHBGHFGGHHHGGFFHHGGGFFDHHEDFADGFHHHHHHH.CHHHCCGCG---..9..///.9.-9./9;///.9.../:9////;////9;9;///B9/./../...9/.///..-;9....--9.;/:9
@M03495:530:000000000-LYBTV:1:2110:11595:19261 1:N:0:GTGACGTT+ATCTGGGA
GTCAGCATGTGAGCTTTGGAATTAGTAAATTCGTTGACGACAGAAGGAGCAAGATAACGACCACAGGGAGGGTGGTTTATCAACGGCAAAATATAGATCGGAAGAGCACACGTCTGAACTCCAGTCACGTGACGTTATCTCGTATGCCGTCTTCTGCTTGAAAAAAAAAAAAAAAGACTCATGTACGTCTATGTATGAGAGTAAAGTGTAGTGATATTATACTCAAATACAAACTTTCTATGTTCAGATCA
+
CCCDEFFFFFFFGGGGGGGGGGHHHHHHHHHHGHHHHHGGGGGHHHHHHEHHHHHHHHGGGGGHHHHGGEGGFFGGGHHHHHHHGGGGGHHHHHHHHHHHGGGGHHHHHHHGHHHGHHHHHHHHHHHHGHHHGGGGHHGHHHGGHHHHGEGGGHHHHHHHHHHHHGGGEC<<9-<../100:1:11./.:.1<1:111:1001111<1<111/11111<1111010011000<.0<1111:11111<110:
@M03495:530:000000000-LYBTV:1:2110:26181:19267 1:N:0:GTGACGTT+ATCTGGGA
GTCAGCATGTGAGCTTTGGAGTGAAATCTCTTGTCTTAAGGAATAAAGGAAAAAGATTCCGTCGGAGGCTCGGTGCTCTACAGGTTCAACCTTTGTACTCTATTATTGCCTCACATTCCATCTCTTGTGAAAATATATTTGATTGGCTTTTCTGCAGGTTGTTTGCCAGGACTTTCCAAGACCTCCACTAGAAAACACAATAAACTTTTTGGAAGCTGGACAACTATCTTCATTTTTCAGAAACAGTGAAC
+
BBAAACFFFFFFBBGGGGFGFGGHHHHHHHHFFDDFGGGHHHHHGHBFHEHHHHGGHGHHHHHGCEECGEHGGEEEHHGFFFHHGBGFFGHGHHH44FGHHFHGHHHFGHHGHGHHHHFFGBGHHHHHHHEHHHHHFFFFHFFHBBCGF2GGFFGHGFHFHGHHHFFGBEHHGHHHGGGGFFGFHHGGDBG1GDCGGFC<D0<0GFFGGFFGBGBCBCB.GHHHHHHFFHFFGGGGGGFBF9BFFGGG0F0
@M03495:530:000000000-LYBTV:1:2110:23918:19282 1:N:0:GTGACGTT+ATCTGGGA
GTCAGCATGTGAGCTTTGGAATTAGCTGGTTTATCAACGGCAAAATATAGATCGGAAGAGCACACGTCTGAACTCCAGTCACGTGACGTTATCTCGTATGCCGTCTTCTGCTTGAAAAAAAAAAAAAACAAAGTATCACACTGTCGGAAGCACATCATCTAAAGATCGATTACTAGCGTATGAGTCTCCGTGAGGAAAAGATATCTAGCTAACATCTGCTGGCTTACTAGTTCTATGATCAACACTCGCGA
+
CCCDCFFFFFFFGGGGGGGGGGHHHHGHHHHHHHHHHHGGGGGHHHHHHHHHHHGGGGHHHFHHHGHHHGHHHHHHHHHHHHGGHHGGGGHHHHHHGGHHHHGFGHGHHHHHHHHHHHHGG@B<//<-...001111<=1<>011.--.<.0//1001<<11:0101...1.0:11/9..</11:1110.9....0///<.0<111111:11:010111100</.00111<<1:1111:110/0.0:.---
@M03495:530:000000000-LYBTV:1:2110:11644:19284 1:N:0:GTGACGTT+ATCTGGGA
GTCAGCATGTGAGCTTTGGAGTGAAATCTCTTGTCTTAAGGAATAAAGGAAAAAGATTCCGTCGGAGGCTCGGTGCTCTACAGGTTCAACCTTTGTACTCTATTATTGCCTCACATTCCATCTCTTGTGAAAATATATTTGATTGGCTTTTCTGCAGGTTGTTTGCCAGGACTTTCCAAGACCTCCACTAGAAAACACAATAAACTTTTTGGAAGCTGGACAACTATCTTCATTTTTCAGAAACAGTGAAC
+
CCCCCFFFFFFFGGGGGGGGGGHHGHHHHHHHHHHHHHHHHHHHHHHHHHHHHHGGHHHHHFFEGGGGGHHGGGGGHHHHHHHHHHHHHHHHHHHHHHHHHHHHHHHHHHHHHHHHHHHHHHHHHHHHHHHHHHHGHHHHHHHHHAGHHHHGHHHHHHHHHGHHHHHHGGHGHHHHHHHHHHHHHHHHHHGGHGHHHHGGHGGHHHHHHHGGGHHGHHHHHHHHHHHHHHGGGGGGGGGGFFFGGGFGGG0
@M03495:530:000000000-LYBTV:1:2110:7645:19286 1:N:0:GTGACGTT+ATCTGGGA
GTCAGCATGTGAGCTTTGGTCCAGCCTGAGTCCTGGTTTATCAACGGCAAAATATAGATCGGAAGAGCACACGTCTGAACTCCAGTCACGTGACGTTATCTCGTATGCCGTCTTCTGCTTGAAAAAAAAAAAAACAAACAGCTTGCACAAACCTCAACACATCTTATTATAATCTATATGATACGATTCTGCGCAATAAATAGTAAACACTACACGTTCATACCATTTATACTACGACATGACTGCATCAA
+
CCCDDFFFFFFFGGGGGGGGGGHHHGHHHHGHHHHHHHHHHHHHHGGGGGHHHHHHHHHHHEGGGHHHHHHHGHHHFBFGHHHHHHHHHGHHHGGGGHHHHHHGGHHHHGGGHGHHHHHHHFGGHHGGGG<<><<..0.0<0>0/.000<.<.//00/0;.00;00000000;00C0000000;....0000----.00;00000000:.0//::.../0000/0000000:000...:90;000/00000
@M03495:530:000000000-LYBTV:1:2110:8734:19293 1:N:0:GTGACGTT+ATCTGGGA
GTCAGCATGTGAGCTTTGGATGGTTCTGGTTTATCAACGGCAAAATATAGATCGGAAGAGCACACGTCTGAACTCCAGTCACGTGACGTTATCTCGTATGCCGTCTTCTGCTTGAAAAAAAAAAAAAACAATATGTTATGTAGATAGGTAATCAAGATGAGAAATAATAGAAACAATATCATAACTACTATTATATCTGATGTTAGATGATCACACTATGACTTCGATAGTAAGTGCTACTTTGTTTACAA
+
CCCCCFFFFFFFGGGGGGGGGGGGHHHHHHHHHHHHHHGGGGGHHHHHHHHHHHGGGGHHHHHHHGHHHGHHHHHHHHHHHHGHHHGGGGHHHHHHGGHHHHGGGHGHHHHHHHHHHHHGGCF><//<<..11<11>1111111000/00<0<0000000000:00;0000:0//.000000000000009000;0090000000000000;0/00//0000000..0..;0000000000000://0000
@M03495:530:000000000-LYBTV:1:2110:13799:19299 1:N:0:GTGACGTT+ATCTGGGA
GTCAGCATGTGAGCTTTGGAGACTGGTTTATCAACGCAAAATATAGATCGGAAGAGCACACGTCTGAACTCCAGTCACGTGACGTTATCTCGTATGCCGTCTTCTGCTTGAAAAAAAAAAAAAAAAAAAATCTGAACCCAACGTAACAAACTGAAACAGTATACATAATAACAACACAATCCAGTACAACAGGCACTCAGTATATACAAGATCAAAGCACCTCTATTAGTCACTATGTCGTCATGAGCAGC
+
CDCDDFFFFFFFGGGGGGGGGGGHHHHHHHHHHHHGGGGGHHHHHHHHHHGGGGHHHHHHHEHHHGHHHHHHHHHHHHGHHHGGGGHHHHHHGGHHHHGGGHGGHHHHGHGHHHHGGGCCC///---<--.000000..........00.<000000/<000<0<0000000<0..9.<00/000000:0.:.9../:/00000000000/<00000/0/./.000<00<00000<:009....0<000//
@M03495:530:000000000-LYBTV:1:2110:4283:19302 1:N:0:GTGACGTT+ATCTGGGA
GTCAGCATGTGAGCTTTGGAATTAGCTGGTTTATCAACGGCAAAATATAGATCGGAAGAGCACACGTCTGAACTCCAGTCACGTGACGTTATCTCGTATGCCGTCTTCTGCTTGAAAAAAAAAAAAAAGCGAGACATGATTATAAATAATACGCTAATCAATACTAGACATATAATCCCCCTTATAGCTACCAGATTATCTACTCTGTCTTTGTTCGAATTCGTATGGTGTGTACTTATTCTAGCTGATAG
+
DDDDDFFFFFFFGGGGGGGGGGHHHHHHHHHHHHHHHHGGGGGHHHHHHGHHHHGGGGHHHHHHHGHHHGHHHHHHHHHHHHGHHHGGGGHFFHHHGGHHHHGFGHGFHHHHHHGHHHFGG<>////-.<..->./00000000000=0000.....0000;00;00:0:000000000:.-.00000000:00.000;00:00:;0000:000/:9..;;F./////00...:000000000:00;0000
@M03495:530:000000000-LYBTV:1:2110:5460:19306 1:N:0:GTGACGTT+ATCTGGGA
GTCAGCATGTGAGCTTTGGAGTGAAATCTCTTGTCTTAAGGAATAAAGGAAAAAGATTCCGTCGGAGGCTCGGTGCTCTACAGGTTCAACCTTTGTACTCTATTATTGCCTCACATTCCATCTCTTGTGAAAATATATTTGATTGGCTTTTCTGCAGGTTGTTTGCCAGGACTTTCCAAGACCTCCACTAGAAAACACAATAAACTTTTTGGAAGCTGGACAACTATCTTCATTTTTCAGAACCAGTGAAC
+
BBBBBFFFFFFFGGGGGGGGGGHHHHHHHHHHHHHHHHHHHHHHHGHFHHHHFHGGHHHHF3BEEEGGGHHGGGGGHHHHHHHHHHHHHHHHHHGHHHHHHHHHHHHHHHHHHHHHHGHHHFHHHHHHHGHHHHHHHHHHGHGHGFGHHHHHHHHHFHGHHGGHHHHH2FHHHHHHHHGHFGHHHHHHHHFHHHHHHHHGGDGGFFHHHHGGGHBHHG:GHHHHHGHHHHGFFGFFGEGGFB/.C.BFFFF
@M03495:530:000000000-LYBTV:1:2110:10183:19342 1:N:0:GTGACGTT+ATCTGGGA
GTCAGCATGTGAGCTTTGGAGTGAAATCTCTTGTCTTAAGGAATAAAGGAAAAAGATTCCGTCGGAGGCTCGGTGCTCTACAGGTTCAACCTTTGTACTCTATTATTGCCTCACATTCCATCTCTTGTGAAAATATATTTGATTGGCTTTTCTGCAGGTTGTTTGCCAGGACTTTCCAAGACCTCCACTAGAAAACACAATAAACTTTTTGGAAGCTGGACAACTATCTTCATTTTTCAGAAACAGTGAAC
+
CCCDCFFFFFFFGGGGGGGGGGHHHHHHHHHHHHHHHHHHHHHHHHHHHHHHHHGGHIHIHHHGGGGGGHHGGGGGHHHHHHHHHHHHHHHHHHHHHHHHHHHHHHHHHHHHHHHHHHHHGHHHHHHHHHHHHHHHHHHHHGHHHFHHHHHHHHHHHHHHHGHHHHHHHHHHHHHHHHHHHHHHHHHHHHHHGGHHHHHGHGHHHHHHHHGGGHHHGHHHHHHHHHHHGHGGGGGGGGGGGFGGGGBFBFC
@M03495:530:000000000-LYBTV:1:2110:17100:19345 1:N:0:GTGACGTT+ATCTGGGA
GTCAGCATGTGAGCTTTGGAGGGCAAGTTGACGACAGAAGGAGCAAGATAACGACCACAGGGAGGGTGGTTTATCAACGGCAAAATATAGATCGGAAGAGCACACGTCTGAACTCCAGTCACGTGACGTTATCTCGTATGCCGTCTTCTGCTTGAAAAAAAAAAAAAAAAAGACAGAAAAACAATAGACCTAAGGTGATTGACGTCAGTAATAGATTACACGTGTATAATACGACAATAGCCACAGCACAG
+
CBCCCFFFFFFFGGGGGGGGGGGGGGFGHHHHGGGGGHHHHGHHHHHHHHHHGGGGGHHHHFGGGGBFGEGHHHHHHHGGGGGHHHHHHHHHHHGGGGHHHHHHHGHHHGHHFHHHHHHGHHG@GHGGFFHGGHHHFGGHHHGGGHGHHHHHHHCGFHHGGFDA9-;-9--.:///////:;..///////////9///////..:..:///////9////...////////...--/9/////...9./9
@M03495:530:000000000-LYBTV:1:2110:11540:19345 1:N:0:GTGACGTT+ATCTGGGA
GTCAGCATGTGAGCTTTGGAATTAGTAAATTCGTTGACGACAGAAGGAGCAAGATAACGACCACAGGGAGGGTGGTTTATCAACGGCAAATATAGATCGGAAGAGCACACGTCTGAACTCCAGTCACGTGACGTTATCTCGTATGCCGTCTTCTGCTTGAAAAAAAAAAAAAAGTAGGTAGTCATCTATGAGCTTCCTCCCCCTTAGTACGTCGTGAATGAGAGATTAGTGCCAGACGTACATCGATAGAC
+
DDDDDFFFFFFFGGGGGGGGGGHHHGGHHHHHGHHHHHGFGGGHHHHHGHHHHHHHHHGGGEEHHHHGGFGGEGGGGHHHHHHHGGGGGHHHHHHHHHHGGGGHHHHHHHGGHHGHHHHHHFGGHGHGFGGGGFGHGEHHHGGHHHHGGGHGFHHFHHGFHFGHGECG@;;;-.00000:0;0000:0::000000:00:.9;-.0;00:./.--;/::00:00.0;000000::.:-....00.;...0:
@M03495:530:000000000-LYBTV:1:2110:24818:19357 1:N:0:GTGACGTT+ATCTGGGA
GTCAGCATGTGAGCTTTGGAGTGAAATCTCTTGTCTTAAGGAATAAAGGAAAAAGATTCCGTCGGAGGCTCGGTGCTCTACAGGTTCAACCTTTGTACTCTATTATTGCCTCACATTCCATCTCTTGTGAAAATATATTTGATTGGCTTTTCTGCAGGTTGTTTGCCAGGACTTTCCAAGACCTCCACTAGAAAACACAATAAACTTTTTGGAAGCTGGACAACTATCTTCATTTTTCAGAAACAGTGAAC
+
CCCCBFFFFFFFGGGGGGGGGGHHHHHHHHHHHHHHHHHHHHHHHHHHHHHHHHGGHIHHGGGGGGGGGHHGGGGGHHHHHHHHHHGHHHHHHHHHHHHHHHHHHHHHHHHHHHHHHHHHHHHHHHHHHHHGHHHHHHHHHGHHHFHHHHHHHGHHHHHHHGHHHHHHHHHHHHHGHHGGGHHHHHHHHGGHHGHHHHHGGGFFGHHHHHGGHHHHHHGFHHGGHHHHHHGGGGGGGGGGGGFGGGFGGG9
@M03495:530:000000000-LYBTV:1:2110:19365:19365 1:N:0:GTGACGTT+ATCTGGGA
GTCAGCATGTGAGCTTTGGTTTATCAACGGCAAAATATAGATCGGAAGAGCACACGTCTGAACTCCAGTCACGTGACGTTATCTCGTATGCCGTCTTCTGCTTGAAAAAAAAAAAAAAAATGAAAAACAAAAATAATGTAATATAATGTCAAGTTTTCGAGATCAGGATATATATAATCATCACATTTAGACAGAATGATAGTCTGCTTAGTTCATCTCAGTAATATGTCGATATTATCATCGTTGAAGCG
+
EEEEEFFFFFFFGGGGGGGGGGHHHHHHGGGGGHHHHHHHHHHHGGGGHHHHHHHGHHHGHHHHHHHHHHHHGHHHGGGGHHHHHHGGHHHHGGGHGHHHHHHHHHHHHGGGGCB/>//<01=1110.......011111=1111111=1110<1111-./..<0000:01111111<111110011111001//0:10111111111110<11:11111111<1:1:119...-11111110../9110-
@M03495:530:000000000-LYBTV:1:2110:23313:19389 1:N:0:GTGACGTT+ATCTGGGA
GTCAGCATGTGAGCTTTGGAATACAGGGAGGGTGGTTTATCAACGGCAAAATATAGATCGGAAGAGCACACGTCTGAACTCCAGTCACGTGACGTTATCTCGTATGCCGTCTTCTGCTTGAAAAAAAAAAAAAAATACTAGCGTGTACAACCGACAAGGGGAGTTCGCAGTATTGCAGCTAACTGCTAGTATCAATGACTTTACTCGCTCGAGTAAGTACGAGTTCTCTTCTCGAACCGAGTTGTGGTGTG
+
CCCCCFFFFFFFGGGGGGGGGGHHHHHGFFGGEFGEFHHHHHFHGGGGGHHHHHHHHHHHGBFGHHHHHHHGHHHGHHHHGHHHHHGHGHHHGGGGHHHHHHGGGHHHEFG0FFHHHHHHHHH30BCGG>-----.00<00/;.../0;0/::----...::-./0.-.;;////////://////;////////9////9/9///.-..--././/;//...:./;://:;/./;.----../;../...
@M03495:530:000000000-LYBTV:1:2110:22079:19391 1:N:0:GTGACGTT+ATCTGGGA
GTCAGCATGTGAGCTTTGGAGTGAAATCTCTTGTCTTAAGGAATAAAGGAAAAAGATTCCGTCGGAGGCTCGGTGCTCTACAGGTTCAACCTTTGTACTCTATTATTGCCTCACATTCCATCTCTTGTGAAAATATATTTGATTGGCTTTTCTGCAGGTTGTTTGCCAGGACTTTCCAAGACCTCCACTAGAAAACACAATAAACTTTTTGGAAGCTGGACAACTATCTTCATTTTTCAGAAACAGTGAAC
+
CCDDDFFFFFFFGGGGGGGGGGHHHHHHHHHHHHHHHHHHHHHHHHHHHHHHHHGGHHIHHBGGGGGGGHHGGGGGHHHHHHHHHHGHHHHHHHHHHHHHHHHHHHHHHHHHHHHHHHHHHHHHHHHHHHHHHHHHHHHHHHHHHHHHHHHHHHGHHHHHHGHHHGHHEGHFHHHHHHGHHHHHHHHHHHH1GFGHHHHGGGGHHHHHHHGGFFFHFGHHHHHHHHHHHHHGGGGGGGGGEFFGGGFFBFC
@M03495:530:000000000-LYBTV:1:2110:13686:19426 1:N:0:GTGACGTT+ATCTGGGA
GTCAGCATGTGAGCTTTGGAGTGAAATCTCTTGTCTTAAGGAATAAAGGAAAAAGATTCCGTCGGAGGCTCGGTGCTCTACAGGTTCAACCTTTGTACTCTATTATTGCCTCACATTCCATCTCTTGTGAAAATATATTTGATTGGCTTTTCTGCAGGTTGTTTGCCAGGACTTTCCAAGACCTCCACTAGAAAACACAATAAACTTTTTGGAAGCTGGACAACTATCTTCATTTTTCAGAAACAGTGAAC
+
CBCCCFFFFFFFGGGGGGGGGGHHHHHHHHHHHHHHHHHHHHHHHHHHHHHHHHGGHIHHHHHGGGGGGHHGGGGGHHHHHHHHHHHHHHHHHHHHHHHHHHHHHHHHHHHHHHHHHHHHHHHHHHHHHHHHHHHHHHHHHHHHHGHHHHHHHHGHHHHHHGHHHHHHHHHHHHHHHHHHHHHHHHHHHHGHHHHHHGHGHGHHHHHHHHGGHHHHHHHFHHHHHGHHHHHHGGGGGGGGGGFGGGFFFG0
@M03495:530:000000000-LYBTV:1:2110:9086:19428 1:N:0:GTGACGTT+ATCTGGGA
GTCAGCATGTGAGCTTTGGAGTGAAATCTCTTGTCTTAAGGAATAAAGGAAAAAGATTCCGACGGAGGCTCGGTGCTCTACAGGTTCAACCTTTGTACTCTATTATTGCCTCACATTCCATCTCTTGTGAAAATATATTTGATTGGCTTTTCTGCAGGTTGTTTGCCAGGACTTTCCAAGACCTCCACTAGAAAACACAATAAACTTTTTGGAAGCTGGACAACTATCTTCATTTTTCAGAAACAGTGAAC
+
BBBBBFFFFDFFGGGGGGGFGGHHHHHHHHHHHHHHHHHHHHHHHHHHHHGHHFGFHHHHHEEGGGGGGHHGGEGGHHHHHGHHHHHHHHGHFHHFHHHHHHHHHHHHHHHHHHHHHHHHHHHFHHHHHGFGHGHHHHHHHHHHHHFHHGHHHHHGHHHHHGHHHHHHBHHHHHHHFFHHHHHGHHHHHHHFH=CFHHHGFDDGHHHHHHGGHGFEHHHFHFHGGGGGGFEGGGGGGGGGECFBFFBFBFF
@M03495:530:000000000-LYBTV:1:2110:8864:19450 1:N:0:GTGACGTT+ATCTGGGA
GTCAGCATGTGAGCTTTGGAATTAGTAAATTCGTTGACGACAGAAGGAGCAAGATAACGACCACAGGGAGGGTGGTTTATCAACGGCAAAATATAGATCGGAAGAGCACACGTCTGAACTCCAGTCACGTGACGTTATCTCGTATGCCGTCTTCTGCTTGAAAAAAAAAAAAACTAAAAAATGACTAGCTTGTGACACTGCATCACTACAATATTTTAGTATAGTCTTGCAGTATTTCAACTGTGCGTGTA
+
DDDDDFFFFFFFGGGGGGGGGGHHHHHHHHHHGHHHHHGGGGGHHHHHHHHHHHHHHHGGGGGHHHHGGGGGGGGGGHHHHHHHGGGGGHHHHHHHHHHHGGGGHHHHHHHGHHHGHHHHHHHHHHGHGHHHGGGGHHHHHHGGHHHHGGGHGHHHHHHHHHHHFGGGE?:?-.000000-.000000/00/:00000:000000000/00::0000:/00000:0;0:0;000000:0000/:00.9../
@M03495:530:000000000-LYBTV:1:2110:27408:19452 1:N:0:GTGACGTT+ATCTGGGA
GTCAGCATGTGAGCTTTGGAGACTGGTTTATCAACGGCAAAATATAGATCGGAAGAGCACACGTCTGAACTCCAGTCACGTGACGTTATCTCGTATGCCGTCTTCTGCTTGAAAAAAAAAAAAAAGAAAAGATAACTACCGATTCTAAGTTTAATGTCAATCCATAAATAATCGCGTCATACATAATGTACTAGTACAACTGACATCTCAACATCAACTCTTGCTAGAAGAACACAGCGGTCTATAGGTCA
+
CCCDDFFFFFFFGGGGGGGGGGGHHHHHHHHHHHHGGGGGHHHHHHHHHHHGGGGHHHHHHHGHHHGHHHHHHHHHHHHGHHHGGGGHHFHHHGGHHHHGFGHGHHHHHGHGHGFHGGGDG@///..<000.<>11111/-<-.0000000000:0<00000/0000000000..---.:000<0::000<<00000<00</<<0<000<0/0/000<00<000000:00:////9.<--<-90<000000
@M03495:530:000000000-LYBTV:1:2110:12761:19465 1:N:0:GTGACGTT+ATCTGGGA
GTCAGCATGTGAGCTTTGGTCCAGCCTGAGTCCTGGTTTATCAACGCAAAATATAGATCGGAAGAGCACACGTCTGAACTCCAGTCACGTGACGTTATCTCGTATGCCGTCTTCTGCTTGAAAAAAAAAAAAAAGACCTTGAGTGCAGTTGAAGCAGGCTGAATTCGGGGTGAAGCAGTGATATTCTTAGATATCACGAATAACACCGAATACGACGGCATATTGATAAAGTGTAACTGACGTGCAAGCTC
+
BBBBBFFFFFFFGGGGGGGGFGFHHFFHHHHHHHHHHHHHHHHFGEGEEGHHHHHHFHFHE1FEHHHHHHHGHHHGHHHHHGHHHHHHEHHHGEFGHHEGHHGGHFGDE?EHFDGGHHHHFGGF0<C<C<///>..0F1F1G0D00=0=00=0<0C/.;.;:0:C:C..;-:.000//9/;0;00;0;;000;09;0C?...9B//.---../...---;9//:9/////;//////9///...../9.;/
@M03495:530:000000000-LYBTV:1:2110:28656:19472 1:N:0:GTGACGTT+ATCTGGGA
GTCAGCATGTGAGCTTTGGAGTGAAATCTCTTGTCTTAAGGAATAAAGGAAAAAGATTCCGTCGGAGGCTCGGTGCTCTACAGGTTCAACCTTTGTACTCTATTATTGCCTCACATTCCATCTCTTGTGAAAATATATTTGATTGGCTTTTCTGCAGGTTGTTTGCCAGGACTTTCCAAGACCTCCACTAGAATACACAATAAACTTTTTGGAAGCTGGACAACTATCTTCATTTTTCAGAAACAGTGACC
+
AAAA?FF11@D3AFB13A1G1B1D3GGHHHG3AAB33ADABG011DFFGHF0FFE/1GHDB1BFEE///BFFEEE/GD1EGHFHGHFEF1BFFBE2FFEGHBHFHHD1BGBFGC1DG>>2D1F1BBF>G2211EGHBHBDHFHBB0CCG0FFDG>GHH0FGEHFCFGHHHEEFGF1FFGBGHCGF.0<FF<1G1><1GGC<=<0G0DDGEGGBCCGHHGFH0CCG/GGHGHHFG0CFFC0;9//;BB0B0;
@M03495:530:000000000-LYBTV:1:2110:7363:19482 1:N:0:GTGACGTT+ATCTGGGA
GTCAGCATGTGAGCTTTGGAGTGAAATCTCTTGTCTTAAGGAATAAAGGAAAAAGATTCCGTCGGAGGCTCGGTGCTCTACAGGTTCAACCTTTGTACTCTATTATTGCCTCACATTCCATCTCTTGTGAAAATATATTTGATTGGCTTTTCTGCAGGTTGTTTGCCAGGACTTTCCAAGACCTCCACTAGAAAACACAATAAACTTTTTGGAAGCTGGACAACTATCTTCATTTTTCAGAAACAGTGAAC
+
DDDDDFFFFFFFGGGGGGGGGGHHHHHHHHHHHHHHHHHHHHHHHHHHHHHHHHGGHIHIHGGGGGGGGHHGGGGGHHHHHHHHHHHHHHHHHHHHHHHHHHHHHHHHHHGHHHHHHHHHHHHHHHHHHHHHHHHGHHHHHHHHHGGHHHGHHHHHHHHHHGHHHHHHHHHHHHHHHHHHHGHHHHHHHGGHHHHHHHHEHHDHHGHHHHGGFGHHHHHHHGHHHHHHHHGGGGGGGGGFFFGGGGGGFF:
@M03495:530:000000000-LYBTV:1:2110:25456:19483 1:N:0:GTGACGTT+ATCTGGGA
GTCAGCATGTGAGCTTTGGAGTGAAATCTCTTGTCTTAAGGAATAAAGGAAAAAGATTCCGTCGGAGGCTCGGTGCTCTACAGGTTCAACCTTTGTACTCTATTATTGCCTCACATTCCATCTCTTGTGAAAATATATTTGATTGGCTTTTCTGCAGGTTGTTTGCCAGGACTTTCCAAGACCTCCACTAGAAAACACAATAAACTTTTTGGAAGCTGGACAACTATCTTCATTTTTCAGAAACAGTGAAC
+
AAAAAFFFBDDFFFGGFCGGGGGA3BFHHHHFGFHHHHFHHFHFGBFHFFFHFHCGFHHHE1BECAA?EHGGGECCFGFGHHB0GHHFHHHHHHH@GHH1BGGHGBG1DGHHHHHHHHFHHHFHHHHHHHHBGGHHHHHHHEGFFFHHGFHHHGEGHHHHFGHGHHGHFE?GGHHHGGDFAGFFGGHCHHHFF1GFHHHGFD<DHHGHHGCG/CCHGGHEHHHHHHHHHFGGGFGGGFGFFFFB/FFG0FB
@M03495:530:000000000-LYBTV:1:2110:28904:19500 1:N:0:GTGACGTT+ATCTGGGA
GTCAGCATGTGAGCTTTGGAATTAGCTGGTTTATCAACGGCAAAATATAGATCGGAAGAGCACACGTCTGAACTCCAGTCACGTGACGTTATCTCGTATGCCGTCTTCTGCTTGAAAAAAAAAAAAAAAACAGTAAGATACGCGAATAATTCAACACAAGATAGAACTAATACAATACTATACACATATCATGGGACAAGGTGGCAGAACATACTGATGTTTCGAATACCAGAGGCTACGCGGGTAAAGCA
+
BBBBBFFFFFFFGGGGGGGFGGHHHFHHHCGGGHHGHHGGGGGFHFHHHHHFHHGDFGGHFFHHHGHHHGHHHHHHHHHHGHEFGHGGFEFEFFFGGGFFHFF?E0FFDFGHHGEHFFGEG>C/<//->-../0=000000..---;.0000000:..:./00000:0;0000000090;900000C09000//.......;/....././///9////////..././;:;...../..------//://
@M03495:530:000000000-LYBTV:1:2110:3545:19510 1:N:0:GTGACGTT+ATCTGGGA
GTCAGCATGTGAGCTTTGGAGACTGGTTTATCAACGGCAAAATATAGATCGGAAGAGCACACGTCTGAACTCCAGTCACGTGACGTTATCTCGTATGCCGTCTTCTGCTTGAAAAAAAAAAAAAAGAAAAAAGACAAAAGACAATTAGAAAGGTAGAGCGAGAAGGAACGAGTGTGAGTATGTTATGGAGTAGCAAGGAGTGAGTGTTAATGTAATAAAAGGATACTGCGTACATTAGTCATTGAGACACG
+
BACBBFFFFFFFGGGGGGGGGGGHHHHHHHHHHHHGGGGGHHHGHHHHHHHGGGGHHHHHHAAFHHGGHHHHHHHHHHHGHHHGGFGHHHHHHGGHHHHGGGHGHHGHHHHGHHFHGGGG@/>//<.0000-..////</.//<<0000;00:00:00;--:-./9./....:.9000000;09;00:0;0/0000/..;/.000000000000000;090.9000000...-.000000000000.0//.
@M03495:530:000000000-LYBTV:1:2110:24539:19532 1:N:0:GTGACGTT+ATCTGGGA
GTCAGCATGTGAGCTTTGGAGTGAAATCTCTTGTCTTAAGGAATAAAGGAAAAAGATTCCGTCGGAGGCTCGGTGCTCTACAGGTTCAACCTTTGTACTCTATTATTGCCTCACATTCCATCTCTTGTGAAAATATATTTGATTGGCTTTTCTGCAGGTTGTTTGCCAGGACTTTCCAAGACCTCCACTAGAAAACACAATAAACTTTTTGGAAGCTGGACAACTATCTTCATTTTTCAGAAACAGTGAAC
+
AABABFFFFFFFGGGGGGGFGFHHHHHFHHHFFHHHHHHHGFFHHHHHGCHHHHGGHHHHF3BEEFCFGHHGFGGGHHHHHHHHHHEHHHHHHHHFHHHHHHGDGHHDFHHHHGHHHHFFHFHHHHHGHGHHHHHHHHHHHHHHGCFHHHHHHHHHHGHHFDHHFFHHHGHHHHHHGHHHGHHHHHHHHHHHGFFFHHEGGD00GHHHHHCGG0GEGHHEGGHHHFHFGFFFGGGGGGGGGFFFFBFB0;0
@M03495:530:000000000-LYBTV:1:2110:5212:19535 1:N:0:GTGACGTA+ATCTGGGA
GTCAGCATGTGAGCTTTGGACTCCTGACTGGTTTATCAACGGCAAAATATAGATCGGAAGAGCACACGTCTGAACTCCAGTCACGTGACGTATCTCGTATGCCGTCTTCTGCTTGAAAAAAAAAAAAAATAACATATCCAATTATTATCTAGATTATTTACTACATCCTATTTCATATTTGAATCAACACTATCAGCTCCTAGTTATAACTCACATACAGTGTGTACACTATTACTCATGAATGTATTCAT
+
CDDCCFFFFFFFGGGGGGGGGGHHHHHHHHHHHHHHHHHHGGGGGHHHHHHHHHHHGGGGHFGHHHHGHHHGHHHHHHHHHHHHGHHHGGGHHFHHHEGHHHHGGGHGHHFHHHHFHHHGG@DB>B<<-0111>111111>D11=00000=00000000000=0000::00;;:<:000000000<0;0.:/0;000000:00000::0000000000:00000.00000/0000:0000000000000;0
@M03495:530:000000000-LYBTV:1:2110:3986:19539 1:N:0:GTGACGTT+ATCTGGGA
GTCAGCATGTTAGCTTTGGACCAGCCTGAGTCCCTGGTTTATCAACGGCAAAATATAGATCGGAAGAGCACACGTCTGAACTCCAGTCACGTGACGTTATCTCGTATGCCGTCTTCTGCTTGAAAAAAAAAAATAAACAGCGAATGTACCAAATGTTAGATCCTTACTCACCTAAAATAAGCAGTATGTCTGACTCTCTGTCATAAATCTTGTATTATCTGGTTCCAATATACTTCGACAAATCAATCAAA
+
BACCCFFFFFFFGGGGGGGGGGHHHGHHHHHHHHHHHHHHHHHHHHGGGGGHHHHHHHHHHHGEGGHHHHHHHGGHHGHHHHHHHHHHHHGHHGGGFGHHHHHHGGHHGHGEGHGHHHHHHHHGFHHGFGG/<0=111?00->-<111100<.000<0=00=000<00000.0000000:000:00;000009000000090000000;00090000000000000000000;000..;.-/009000090
@M03495:530:000000000-LYBTV:1:2110:9086:19543 1:N:0:GTGACGTT+ATCTGGGA
GTCAGCATGTGAGCTCTGGTTTATCAACGGCAAAATATAGATCGGAAGAGCACACGTCTGAACTCCAGTCACGTGACGTTATCTCGTATGCCGTCTTCTGCTTGAAAAAAAAAAAAAAACAAAAAAATTTCGCTGATCACATATACAGAGAGATATTGACGTGTCGTATCAAATTACCGTTTGCTAACTAGTTAGTATTGTATACACTTATCTCGTATCACGTAACACCTACACTATGATCCGATAGCGAA
+
DDCDCFFFFFFFGGGGGGGGGGHHHHHHGGGGGHHHHHHHHHHHGGGGHHHHHHHGHHHGHGHHHHHHHHHHGHHHGGFGHHHHHHGGHHHHGGGHGHHHHHHGHHHHHGGEF@D//////<00.--.000/....000::00000000//..:0;:<0:.;./:.../:000:0000..;/.:00:/0000000:0000000000;0;00000...:.00../..00./0/0/0/0:0;00.9.-909--
@M03495:530:000000000-LYBTV:1:2110:6714:19548 1:N:0:GTGACGTT+ATCTGGGA
GTCAGCATGTGAGCTTTGGTCCACCTGATCCTGGTTTATCAACGGCAAAATATAGATCGGAAGAGCACACGTCTGAACTCCAGTCACGTGACGTTATCTCGTATGCCGTCTTCTGCTTGAAAAAAAAAACGGACTCAACCTGAGAATGGCCCTTGTGACTACAAAGCTATAAGTCTGCACCGGGGGATGGAATTCAGCGTGGATCAGTGCAATGCGATCATATTCCGAGTAACACCGGTACCCACAACCAA
+
AABBABFFFFFFGGGGGGBGGGHHHHHFFHHHHHGGHHFGFGHEGGGGHGHFGHHHHHHGDFFGHHHHHHGCHHGHHGGHHHHHHHHGHHHGGFFFEHGHHFEFGFHGGGHGHHFFHHHHHGHHGGG///////<?1100000<11111>0..0/=00000<C00//<0<000000000//---9;-.../0//9//9...-;/;.9/9/9B///.....9//////9-9./9/9.--9-.///.......
@M03495:530:000000000-LYBTV:1:2110:13889:19585 1:N:0:GTGACGTT+ATCTGGGA
GTCAGCATGTGAGCTTTGGTCCAGCCTGAGTCCTCTGGTTTATCAACGGCAAAATATAGATCGGAAGAGCACACGTCTGAACTCCAGTCACGTGACGTTATCTCGTATGCCGTCTTCTGCTTGAAAAAAAAAAAAAAACAGTATAATATCATGTATGCAGAGGCGTGGTACTCAATATAGAAAGTAAGAAGACGAGTTGTCAAGCCATATCAACTCTGACTACGACATAACAGTAACTCAAGAATTGGATC
+
DCDEEFFFFFFFGGGGGGGGGGHHHGHHHHHHHHHHHHGHHHHHHHHGGGGGHHHHHHHHHHHGGGGHHHHHHHGHHHGHHHHHHHHHHHHGHHHGGGGHHHHHHGGHHHHGGGHGHHHHHHHFGHHHGGGGC</<--../1<111=111111=1111111...-.--.111110111<11<10111111/0/.--9.1111100./101111/10<11111<...9<:1000:1:111:00</01000<0
@M03495:530:000000000-LYBTV:1:2110:28695:19589 1:N:0:GTGACGTT+ATCTGGGA
GTCAGCATGTGAGCTTTGGAGTGAAATCTCTTGTCTTAAGGAATAAAGGAAAAAGATTCCGTCGGAGGCTCGGTGCTCTACAGGTTCAACCTTTGTACTCTATTATTGCCTCACATTCCATCTCTTGTGAAAATATATTTGATTGGCTTTTCTGCAGGTTGTTTGCCAGGACTTTCCAAGACCTCCACTAGAAAACACAATAAACTTTTTGGAAGCTGGACAACTATCTTCATTTTTCAGAAACAGTGAAC
+
CCCCCFFFFFFFGGGGGGGGGGHHHHHHHHHHHHHHHHGHHHHHHHHHHHGHHHGGHHIHHHHGGGGGGHHGGGGGHHHHHHHHHHHHHHHHHGHHHHHHHHHHHHGHHHHGHHGHHHHHHFHHHHHHHHHHHHHHHHHHHHHHHHFHHCHHHHHHHHHHHGHHHHHHHHHHHGHHHHHHHGHGHHGHHHHHHHFHHHHGH0GDHHHHHHGGFHHHHHHHHGHHHHHFHHFGGGGGGGGGGFFFGGFFGB0
@M03495:530:000000000-LYBTV:1:2110:25280:19590 1:N:0:GTGACGTT+ATCTGGGA
GTCAGCATGTGAGCTTTGGACTCCTGACTGGTTTATCAACGGCAAAATATAGATCGGAAGAGCACACGTCTGAACTCCAGTCACGTGACGTTATCTCGTATGCCGTCTTCTGCTTGAAAAAAAAAAAAAAAATACAATGACTTTAGACTTTAGCATACATGACTCCTGAGACTAAAGTCTACAAGCACGAACCATATGACTATATGTTGTGTGTACTCTAACATTATAACTCTACACTTCAAACACTACGC
+
CCCCCFFFFFFFGGGGGGGGGGHHHHHHHHHGHHHHHHHHGGGEEHHHHHHHHHHHGGGGHFGHHHHGHHHGHGHHGHHHHHHHGHHHGGGGHFDGHHGGHHHHGGGHGHGHGHHHHGFHHGGG//@/<A--.000000<<000000000000000000000:00:000/0000:00;0000;00.//-;.-;.900000000000900/./..0:00000009000000:00000/00000:0..0//.-
@M03495:530:000000000-LYBTV:1:2110:14305:19598 1:N:0:GTGACGTT+ATCTGGGA
GTCAGCATGTGAGCTTTGGAATTAGTAAATTCGTTGACGACAGAAGGAGCAAGATAACGACCACAGGGAGGGTGGTTTATCAACGGCAAAATATAGATCGGAAGAGCACACGTCTGAACTCCAGTCACGTGACGTTATCTCGTATGCCGTCTTCTGCTTGAAAAAAAAAAAAAAATAGAACACGAAACTGCACGGACTCTCGATTGGACACACTCTGAGGCTATGACTAGTCGTGTGAGGTGGTCTCTCTA
+
CCCDDFFFFFFFGGGGGGGGGGHHHHHHHHHHGHHHHHGFGGGHHHHHHHHHHHHHHHGGGEFHHHHGGFGGEFGGGHHHHHHHGGGGGHHHHHHHHHHHGGGGHHHHHHHGHHHGHHHHHHHHHHHHGHHHGGFGHFGGHHGGHHHHGEFHGHHHHHHHGHHHGGGGGAB-9-9.00110//.-..-11:00.-<--/0090/1..000././/1111...0011111011.<...11./...01<1001
@M03495:530:000000000-LYBTV:1:2110:22629:19598 1:N:0:GTGACGTT+ATCTGGGA
GTCAGCATGTGAGCTTTGGAGTGAAATCTCTTGTCTTAAGGAATAAAGGAAAAAGATTCCGTCGGAGGCTCGGTGCTCTACAGGTTCAACCTTTGTACTCTATTATTGCCTCACATTCCATCTCTTGTGAAAATATATTTGATTGGCTTTTCTGCAGGTTGTTTGCCAGGACTTTCCAAGACCTCCACTAGAAAACACAATAAACTTTTTGGAAGCTGGACAACTATCTTCATTTTTCAGAAACAGTGAAC
+
BBBBBFFFFFFFGFGGGFGGGGGHHBGHHGHGFHHHHEGFGFFFGHHHH2GHGHGGHHGFG3BEEEE0EGHCCEFFHHFHGHHFGFFGD@EGGHH@GF4GHBHFGFHHGHHGHHHGEHGHHGHHHHHGHFHFHFHGHHHHEGHHDCHFHHHGHHFHFHHHHGHHGEGHGHHHFHHHGGHH0GFHH.<0GGG1D1<GA.C.DGDGHFFGHHDGHHGGHFHAGHEGGBGBGHGFGFFBFGGGGCFFFGGGEB9
@M03495:530:000000000-LYBTV:1:2110:3476:19601 1:N:0:GTGACGTT+ATCTGGGA
GTCAGCATGTGAGCTTTGGAGTGAAATCTCTTGTCTTAAGGAATAAAGGAAAAAGATTCCGTCGGAGGCTCGGTGCTCTACAGGTTCAACCTTTGTACTCTATTATTGCCTCACATTCCATCTCTTGTGAAAATATATTTGATTGGCTTTTCTGCAGGTTGTTTGCCAGGACTTTCCAAGACCTCCACTAGAAAACACAATAAACTTTTTGGAAGCTGGACAACTATCTTCATTTTTCAGAAACAGTGAAC
+
A>AABFFFFFFBFBGGGGGGGGGHHFHHHHHHHHHGHHHHFHHHHHHHGHHHHFGGHGHGHHHGGGGGGHGGGGGGHHHHHHHHHHHHHHHHHHHHHHGFHEHHHHHHHHHHGHHGHHHGHGHFHHHHHHFHHHHHHHHHGHGHFGFGHHHHHHGHHHFHGEHHHHHGHHHHHHHGHGGGGHHHGHHHHHHFHHBHHHGFH0<DHHHGHGGGFHHHHHGGHHHHHHGHEGGGGGGGGGG0C;/FBFFGEGB
@M03495:530:000000000-LYBTV:1:2110:26028:19627 1:N:0:GTGACGTT+ATCTGGGA
GTCAGCATGTGAGCTTTGGAGGGTGGTTTATCAACGGCAAAATATAGATCGGAAGAGCACACGTCTGAACTCCAGTCACGTGACGTTATCTCGTATGCCGTCTTCTGCTTGAAAAAAAAAAAATACGAAAAACGAGGTGCCAACACAACGTCGTGTATCGCACGAATAGACTACATCAATGTACAAGATACAAGCTCTCACGTCGACGAGGTCCGTGCTCTACAGACTAGATGTATCAGTCAATGCCGACG
+
BBCCCFFFFFFFGGGGGGGCFGGEFGEFHHHHHHHGGGGGHHHHHHHHGHHGFGGFGHHHHHGHHHGHHHHHHHHHHHHGHHHGGGGHHGHHHGGHHHHGGGHGHHHHFHHFGHHHGGCC@</011/...-0.-..-<.0/00......;.:--.:/;0...-9:...00000/0000000090000/0;0000.000009.9.-------.;0-9..90000:0:.000000000000;9000000--:-
@M03495:530:000000000-LYBTV:1:2110:3869:19627 1:N:0:GTGACGTT+ATCTGGGA
GTCAGCATGTGAGCTTTGGAGTGAAATCTCTTGTCTTAAGGAATAAAGGAAAAAGATTCCGTCGGAGGCTCGGTGCTCTACAGGTTCAACCTTTGTACTCTATTATTGCCTCACATTCCATCTCTTGTGAAAATATATTTGATTGGCTTTTCTGCAGGTTGTTTGCCAGGACTTTCCAAGACCTCCACTAGAAAACACAATAAACTTTTTGGAAGCTGGACAACTATCTTCATTTTTCAGAAACAGTGAAC
+
BABCCFFFFFFFGCGGGGGFGGHHHHHHHHHHGHHHHHHHHHHHHHHHHHHHHHGGHHHHHHHGGGGGGHHGGGGGHHHHGHHHHHHHHHHHHHHHHHHHHHHHGHHHHHHGHHHHHHHHHHHHHHHHHHHGGGHHHHHHHGHHHHHHHHHHHHFHHHHHHGHHHGHHFHHHHHHHHHGHHHFGHHHHHHHFHGFHHHHGHHGHHHHHHHGGHHHHHHCGHFGHHHHGFHGGGGGGGGGGFBCFGGGFEFB
@M03495:530:000000000-LYBTV:1:2110:5311:19628 1:N:0:GTGACGTT+ATCTGGGA
GTCAGCATGTGAGCTTTGGAGTGAAATCTCTTGTCTTAAGGAATAAAGGAAAAAGATTCCGTCGGAGGCTCGGTGCTCTACAGGTTCAACCTTTGTACTCTATTATTGCCTCACATTCCATCTCTTGTGAAAATATATTTGATTGGCTTTTCTGCAGGTTGTTTGCCAGGACTTTCCAAGACCTCCACTAGAAAACACAATAAACTTTTTGGAAGCTGGACAACTATCTTCATTTTTCAGAAACAGTGAAC
+
CBCCDFFFFFFFGGGGGGGGGGHGHHHHHHHHHHGHHHHHGHHHHHHHHHHHHHGGHIHHHGGEGGGGGHHGGGGGHHHHHHHHHHHHHHHHHHHHHHHHHHHHHHHGHHHHHHHHHHHHHHHHHGHHHHHHHHHHHHHHHHHHHFHHHHHHHHHHHHHHHGHHHHHHHHHHHHHHHGHGHHHHHHHHHHGGGHHHHHHGD=DGGHHHHHGGHHGHHHHHHGHHHHHHHHGHGGGGGGGGGGGGGFBFBB0
@M03495:530:000000000-LYBTV:1:2110:21057:19635 1:N:0:GTGACGTT+ATCTGGGA
GTCAGCATGTGAGCTTTGGAGTGAAATCTCTTGTCTTAAGGAATAAAGGAAAAAGATTCCGTCGGAGGCTCGGTGCTCTACAGGTTCAACCTTTGTACTCTATTATTGCCTCACATTCCATCTCTTGTGAAAATATATTTGATTGGCTTTTCTGCAGGTTGTTTGCCAGGACTTTCCAAGACCTCCACTAGAAAACACAATAAACTTTTTGGAAGCTGGACAACTATCTTCATTTTTCAGAAACAGTGAAC
+
BBBBBFFFFFFFGGGGGGGFFGHHHHHHHHHHHHHHHHHHGHHHHHHHHHHHHGGGHHHHHBFEGGGGGHHGGGGGHHHHHHHHHHHHHHHHHHHHHHHHHHHHHHHFFHHHHHHHHHHHHHHHHHHHHHHHHHHHHHHHHBHHHHHHHHHHHHBGHHHHFGHHHHHHHEHHHHHHHHGHGHHHHHHHHHHEHFGHHHHGHGGEFGHHHHCFGGGHHHHHHHHHHHHHHGGGGGGGGGGFBCBFFGBFFF0
@M03495:530:000000000-LYBTV:1:2110:22559:19642 1:N:0:GTGACGTT+ATCTGGGA
GTCAGCATGTGAGCTTTGGTCCAGCCTGAGTCCTCTGGTTTATCAACGGCAAAATATAGATCGGAAGAGCACACGTCTGAACTCCAGTCACGTGACGTTATCTCGTATGCCGTCTTCTGCTTGAAAAAAAAAAAAACCAAAAAATATATACAGAGAGAGTGTAGAATAGTGTAACCTACGAATCTAGCGAGATTAGCACGAAAATAGGAGTATGTATCGAGTGAGTAGTAAAGATCAGTCTTAGCTGACGA
+
EEEEEFFFFFFFGGGGGGGGGGHHHGHHHHHHHHHHHHHHHHHHHHHGGGGGHHHHHHHHFHHGGGGHHHHHHHGHHHGHHHHHHHHHHHHGHHHGGGGHHHHHHGGHHHHGGGHGHHHHHHHGHHHHGGGGC/>-..<....-.<11=1=111//...01<1:11<1011<1110<0<.9...<111-<--.110/10-...-:0000/:/:1:111...0.10:1111111101001111110100/..
@M03495:530:000000000-LYBTV:1:2110:6623:19656 1:N:0:GTGACGTT+ATCTGGGA
GTCAGCATGTGAGCTTTGGAGGGCAAGAAGTGGTTGTGACATTGCTATGGCAGCTAGAGCCAACAATTACCTTAAATTCCAAAAACAACATACTCCTCCTTTGGAATTAGTAAATTCGTTGACGACAGAAGGAGCAAGTAACGACCACAGGGAGGGTGGTTTATCAACGGCAAAATATAGATCGGAAGAGCACACGTCTGAACTCCAGTCACGTGACGTTATCTCGTATGCCGTCTTCTGCTTGAAAAAAA
+
CCCCCFFFFFFFGGGGGGGGGGGGGGGHHHHHHHFGGDHHHHHHHHHHHHHHGGHHHHEHHEGGGHHHHHHHHHHGHGHHHHHGHGHHHHHHHHHHHHHHHHHHHEHHHG@FHFHHHGHHHCGEFFGGGHHHHHHHHHDHHHGGGGGHHHHGEDGGEFGGGHHHHHHHGGGGGHHHHHHHHHHHGGEGHHHHHGGDFGGGG9CGGGGGGGGGGGGGGBEGG.CBFFEDFBFFFFFFEFFFFFFF?BF/.9:
@M03495:530:000000000-LYBTV:1:2110:27067:19671 1:N:0:GTGACGTT+ATCTGGGA
GTCAGCATGTGAGCTTTGGAGTGAAATCTCTTGTCTTAAGGAATAAAGGAAAAAGATTCCGTCGGAGGCTCGGTGCTCTACAGGTTCAACCTTTGTACTCTATTATTGCCTCACATTCCATCTCTTGTGAAAATATATTTGATTGGCTTTTCTGCAGGTTGTTTGCCAGGACTTTCCAAGACCTCCACTAGAAAACACAATAAACTTTTTGGAAGCTGGACAACTATCTTCATTTTTCAGAAACAGTGAAC
+
DDDDDFFFFFFFGGGGGGGGGGHHHHHHHHHHHGHHHHHHHHHHHHHHHHHHHHGGHHHHHFGGGGGGGHHGGEECHHHHHGHHHHHHHHHHHHHHHHHHHHHHHHHHHHHHHHHHHHHHHHHHHHHHHHHHHHHHHHHHHHHHHHHHHHHHHHHGGHGHFEHHHHHHHHGHHHHHHHHGHHHHHHHHHHGFH1GHHHHGHGGFHHHHHHGGBGGEHHGHHFHGFCHGHHGGGGGGGGGGFBFGGG;BFG0
@M03495:530:000000000-LYBTV:1:2110:26422:19683 1:N:0:GTGACGTT+ATCTGGGA
GTCAGCATGTGAGCTTTGGTCCAGCCTGAGTCCTGGTTTATCAACGGCAAAATATAGATCGGAAGAGCACACGTCTGAACTCCAGTCACGTGACGTTATCTCGTATGCCGTCTTCTGCTTGAAAAAAAAAAAAAAACAGAGACTACTATGACTACATCTTCTGTATAAATATAAGCAGTATCTTCTATTTGCTCAGACTAGAGCAAACTAGCCAATGTCATGTTGAGCAGAGGATACACCTCATCTAGTGA
+
DDDDDFFFFFFFGGGGGGGGGGHHHGHHHHGHHHHHHHHHHHHHHGGGGGHHHHHHHHHHHEGGGHHHHHHHGHHHGHHHHHHHHHHHHGHHHGGFGHFFHHHFEGHHHGFFHGHHHHHHHFHGHHGGGGF@A-<-../////00/00000000/000000:000C000000000<0/0000000000;;000;0/000;00;;0/0:000;/0900000000000000/9.../0000//.000;F0:00
@M03495:530:000000000-LYBTV:1:2110:6643:19698 1:N:0:GTGACGTT+ATCTGGGA
GTCAGCATGTGAGCTTTGGAGTGAAATCTCTTGTCTTAAGGAATAAAGGAAAAAGATTCCGTCGGAGGCTCGGTGCTCTACAGGTTCAACCTTTGTACTCTATTATTGCCTCACATTCCATCTCTTGTGAAAATATATTTGATTGGCTTTTCTGCAGGTTGTTTGCCAGGACTTTCCAAGACCTCCACTAGAAAACACAATAAACTTTTTGGAAGCTGGACAACTATCTTCATTTTTCAGAAACAGTGAAC
+
BBBBBFFFFFFBGGGGGGGGGGGHHBHFHHHGHFHHHHHGHHHHGHGHHHGHHHGGHHHHGFGFGGGEGHHFFGGGHHHHHGHHHHGHHHHHHHHHHHHHHGHHHHHHHGHHHHHHHHGGHHHHHGHHHHHHFHHGHHHHHEHHFGFFHHHHHHHHHHHHHGHHGHHHHHHHHHHHHHGHHGHHHGHHHHHHH=GFHFHGGDDGHHHHHHG?CHHHHHCHHGHHFEFHHHGGGGGGGGGFFFBFGGGB0F0
@M03495:530:000000000-LYBTV:1:2110:27147:19705 1:N:0:GTGACGTT+ATCTGGGA
GTCAGCATGTGAGCTTTGGAGTGAAATCTCTTGTCTTAAGGAATAAAGGAAAAAGATTCCGTCGGAGGCTCGGTGCTCTACAGGTTCAACCTTTGTACTCTATTATTGCCTCACATTCCATCTCTTGTGAAAATATATTTGATTGGCTTTTCTGCAGGTTGTTTGCCAGGACTTTCCAAGACCTCCACTAGAAAACACAATAAACTTTTTGGAAGCTGGACAACTATCTTCATTTTTCAGAAACAGTGAAC
+
CCCCCFFBFFFFGGGGGGGGGGHHHHHHHHHHHFHHHHHGHFFH3GHHHHHHHHGGHHHHGFGFGGGGGHHGGGGGHHHHHHHHHHHHGHGHHHHHHHHHHHHFHHHFHHHHHHHHHHHHHGHHHHHHHHHHFFHHHHHHHHHHHHHHHHHGHHGHGFHHHGHFHEHHHHHHHHHHHHHHHGHHHGGHHHGFHDGHHHHGHHGBHHHHHHGGHGFHHHGHHFHEHHHHHHGGGGGGGGGGFFFGGGGGGG0
@M03495:530:000000000-LYBTV:1:2110:22760:19717 1:N:0:GTGACGTT+ATCTGGGA
GTCAGCATGTGAGCTTTGGAGTGAAATCTCTTGTCTTAAGGAATAAAGGAAAAAGATTCCGTCGGAGGCTCGGTGCTCTACAGGTTCAACCTTTGTACTCTATTATTGCCTCACATTCCATCTCTTGTGAAAATATATTTGATTGGCTTTTCTGCAGGTTGTTTGCCAGGACTTTCCAAGACCTCCACTAGAAAACACAATAAACTTTTTGGAAGCTGGACAACTATCTTCATTTTTCAGAAACAGTGAAC
+
AAABBFFFFBDFGBGGFGGFGGHHFHHHHHHHHGHHHHFHGGHHFHHHHHHHHHGGHHHHF3FFEGGGGHGGGGGEFGGHHHGHGFHFHGHHGHHFHHHGHGHHGFHFHFGHHGHGEHGHHFHHGHFGHFGHFGHFHHHHHFFGHF0FGHHHHHEFHGHHHGGHHHHHHHEHGHHHGG1G0BGGHGHFHGH1F1CFAFECG=00<GHHHHGGGHGHHBGHFHGHBGGGFHEBBFFFGGGGEF/CBFFFGB0
@M03495:530:000000000-LYBTV:1:2110:28134:19726 1:N:0:GTGACGTT+ATCTGGGA
GTCAGCATGTGAGCTTTGGAGTGAAATCTCTTGTCTTAAGGAATAAAGGAAAAAGATTCCGTCGGAGGCTCGGTGCTCTACAGGTTCAACCTTTGTACTCTATTATTGCCTCACATTCCATCTCTTGTGAAAATATATTTGATTGGCTTTTCTGCAGGTTGTTTGCCAGGACTTTCCAAGACCTCCACTAGAAAACACAATAAACTTTTTGGAAGCTGGACAACTATCTTCATTTTTCAGAAACAGTGAAC
+
CCBCCFFFFFFFGGGGGGGGGGHHHHHHHHHHHHHHHHHHHHHHHHFHHHHGHHGGGGHHHBFEGGGFGHHGGEGGHHHHHHHHGFHHHHHHHHHHHHHHHHHHHHHHHHHHHHHHHHFHHFHHHHFGFGHHHHHHHHHHHFHHHHGHHHHHHHFHHHHHHGHHHHHGHHHGHHHHHHHHHHFHHHHHHHHBGHHFHHECD<DFHHHHHHGGFCCECHHHHGHHGFEFHFFGGGGGG/FFFF/BFG9FGG0
@M03495:530:000000000-LYBTV:1:2110:14170:19749 1:N:0:GTGACGTT+ATCTGGGA
GTCAGCATGTGAGCTTTGGACTCCTGACTGGTTTATCAACGGCAAAATATAGATCGGAAGAGCACACGTCTGAACTCCAGTCACGTGACGTTATCTCGTATGCCGTCTTCTGCTTGAAAAAAAAAAAAAAAAAAGAAAAAAGACTACGCGTACAGAAGAAACTACACATTATCTGTACCAGCATCCAACCCGTATCGACGTCTGATCTGGACTACTCCATCACGTGATACTCAACCATCATTAACTCACAT
+
CCCCCFFFFFFFGGGGGGGGGGHHHHHHHHHHHHHHHHHHGGGGGHHHHHHHHHHHGGGGFGHHFHHGHHHGHFHGGHHHHGHHGGGAFE?FHGHHHHFGHHHGGEGHEHHHHHHHHFHHFGC@D?</<--<<<.<G//.A../00/.----9.;0//:/:/00///0009/;///9B///./::////..-.:...;---././//////99/////////9....////////;.///;//////:///
@M03495:530:000000000-LYBTV:1:2110:15568:19766 1:N:0:GTGACGTT+ATCTGGGA
GTCAGCATGTGAGCTTTGGAGTGAAATCTCTTGTCTTAAGGAATAAAGGAAAAAGATTCCGTCGGAGGCTCGGTGCTCTACAGGTTCAACCTTTGTACTCTATTATTGCCTCACATTCCATCTCTTGTGAAAATATATTTGATTGGCTTTTCTGCAGGTTGTTTGCCAGGACTTTCCAAGACCTCCACTAGAAAACACAATAAACTTTTTGGAAGCTGGACAACTATCTTCATTTTTCAGAAACAGTGAAC
+
BABBBFFFFFFFGGGGGGGGGGHHHHHHHHHHHHHHHHHHHHHHHHHGHHHHHHGGHIHHHFGGGGGGGHHGGGGGHHHHHHHHHHHHHHHHHHHGHHHHHHHHHHHHHHHHHHHHHHHHHHHHHHHHHHFFFGHHHHHHHHHHHHHHHHHHHHHHHHHHHGHGHHHHGEEHHHHHHGHHFHFHHHHGHHH1FGHHHHHGD=0=GHHHHHGGEHFHHHHEHHHGHHHHHGGGGGGGGGGFBFGGBFFFFG0
@M03495:530:000000000-LYBTV:1:2110:25762:19792 1:N:0:GTGACGTT+ATCTGGGA
GTCAGCATGTGAGCTTTGGAGTGAAATCTCTTGTCTTAAGGAATAAAGGAAAAAGATTCCGGCGGAGGCTCGGTGCTCTACAGGTTCAACCTTTGTACTCTATTATTGCCTCACATTGCATCTCTTGTGAAAATATATTTGATTGGCTTTTCTGCAGGTTGTTTGCCAGGACTTTCCAAGACCTCCACTAGAAAACACAATAAACTTTTTGGAAGCTGGACAACTATCTTCATTTTTCAGAAACAGTGAAC
+
AAAAAFFBDBDDF1FGB1AG1BGEFFFFFGDFG11FDGDGBBAEAF1EGGC0AGGGHHH2B/AEA/>EGHFGC/?EFFHHHHHHHFGHFHFHHFBDEGHHFGGHDGBFFHHE1AGBGHG1F>>1DFF>F2G11BF2FGGGHFFD1FFGCCGFDFHHFHHBFACGBFFHHGEFGHHFH1GHHHBGHC/CGHFFG:CGHFHE:C;GHGBGGCCGGGGGGGGGGG?ABBBFG000;0CFFCB0C09BFEBFFB/
@M03495:530:000000000-LYBTV:1:2110:27976:19796 1:N:0:GTGACGTT+ATCTGGGA
GTCAGCATGTGAGCTTTGGAATTAGTAAATTCGTTGACGACAGAAGGAGCAAGATAACGACCACAGGGAGGGTGGTTTATCAACGGCAAAATATAGATCGGAAGAGCACACGTCTGAACTCCAGTCACGTGACGTTATCTCGTATGCCGTCTTCTGCTTGAAAAAAAAAAAAACATATCTAAAACGTACGATATATGTAAACTAATGTAGTGAATGTCACATGTGGCATGATGCAATTAAATATGTGTACA
+
BCCCCFFFFFFFGGGGGGGGGGGHHGGHHHHHGGHHHHGFGGGHHHHHHHHHHHHHHHGGGEEHEHHGFEGGFFGGGHHHHHHHGGGGGHHHHHHGHHGHGGGGHHGHHHHCHHHGGHHHHHHGHHHHGHHHGGGGHG1GHHGGHHHHGEFHGHHHFFHH.CHHHG@FAB9-:..0000090090-9..-...;900;0000;0000:00:/09000000900900./090000000000;9;00000000
@M03495:530:000000000-LYBTV:1:2110:21216:19807 1:N:0:GTGACGTT+ATCTGGGA
GTCAGCATGTGAGCTTTGGAGACTGGTTTATCAACGGCAAAATATAGATCGGAAGAGCACACGTCTGAACTCCAGTCACGTGACGTTATCTCGTATGCCGTCTTCTGCTTGAAAAAAAAAAAAAGAAACACAGACGTTATCTTACCACTGCGAAATATATTGTACGTATCGTGATGACAATCGCTTATTCCTAGACAACTTCTAGTAAGTCGCAATGATGATAACGTGCGTATACATAACTTCAGGTGCGC
+
CBCDCFFFFFFFGGGGGGGGGGGHHHHGHHHHHHHGGGGGHHHHHHHHHHHGGGGHHHHHHHGHHHGHHHHHHHHHHHHGHHHGGGGHHHHHHGGHHHHGGGHGHHHHHHFGHHHHGGGGG>><//?1100>01<-..0.11111/10000.---.<11<11111</:1.././/1100100.....11<1111011/.<1:1<11<11119--..01111<11<./..-<..0111110111110:00--
@M03495:530:000000000-LYBTV:1:2110:20228:19811 1:N:0:GTGACGTT+ATCTGGGA
GTCAGCATGTGAGCTTTGGAATTAGTAAATTCGTTGACGACAGAAGGAGCAAGATAACGACCACAGGGAGGGTGGTTTATCAACGGCAAAATATAGATCGGAAGAGCACACGTCTGAACTCCAGTCACGTGACGTTATCTCGTATGCCGTCTTCTGCTTGAAAAAAAAAAAAAACAAAACCGATCAATAATTTGTTCATACTGATACAGATGTAGCAGTATAGATTATGATGTTGTGAACGCGGTCTAGAA
+
CDDDDFFFFFFFGGGGGGGGGGHHHHHHHHHHGHHHHHGFGGGHHHHHHHHHHHHHHHGGGGGHHHHGGGGGEFGGGHHHHHHHGGGGGHHHHHHHHHHHGGGGHHHHHHHGHHHGHHHHHHHHHHHHGHHHGGGGHHHHHHGGHHHHGGGHGHHHHHHHHHHHHGGGFB9--9.;9....----.:0000000:/00000000000000000000:000:0000000:0;0;00/.0:0..--.-.0;00
@M03495:530:000000000-LYBTV:1:2110:3267:19819 1:N:0:GTGACGTT+ATCTGGGA
GTCAGCATGTGAGCTTTGGAGTGAAATCTCTTGTCTTAAGGAATAAAGGAAAAAGATTCCGTCGGAGGCTCGGTGCTCTACAGGTTCAACCTTTGTACTCTATTATTGCCTCACATTCCATCTCTTGTGAAAATATATTTGATTGGCTTTTCTGCAGGTTGTTTGCCAGGACTTTCCAAGACCTCCACTAGAAAACACAATAAACTTTTTGGAAGCTGGACAACTATCTTCATTTTTCAGAAACAGTGAAC
+
AABBAFFFFDFFGGGGGGFGFGGHFHHGHHHHHHHHHGGHHGGEGHHHHFHHHHFGHHHGHBFEF?ECDCHGGGEGHEGHHGHBBGFHFHHFHHFHHHHHHBFGHFHHDHHGGEFGGHHHH3G3FHHGGHHHGHGHHHHHGGHHHFGHHHHHHHDGHGFGFDHHHGHHHHHHGFHGHHHHGHFHCGFHHHHHGFH0FHEE<GHFHGHHHHGGHHH.GFHFHHHHHHHGHFBFGGGGGEFGFBFGFGFGBC0
@M03495:530:000000000-LYBTV:1:2110:28770:19826 1:N:0:GTGACGTT+ATCTGGGA
GTCAGCATGTGAGCTTTGGAATTAGTAAATTCGTTGACGACAGAAGGAGCAAGATAACGACCACAGGGAGGGTGGTTTATCAACGGCAAAATATAGATCGGAAGAGCACACGTCTGAACTCCAGTCACGTGACGTTATCTCGTATGCCGTCTTCTGCTTGTAAAAAAAAAAAACAAATACGCGCATCTCAAGTGTGAAGCTGCGCAACTCGACGACGTGTTGACAATCCAATCATGGCACAGTACGAGAGA
+
BBBBBFFFFFFFGGGFGGGGGGHHHHHHHHH5FFHHHHEFFGFGHHHHHHHGHHFHFHGGGEEHEGHFFEFGGGGBFHHHHHHHGGGGGHHHHGHHHHHHGGGGHHHHHHHDGGHFHHHHHHGFGFHHGHEEGGFCFFDFHHFDHHHHGADHGGD<BGGF.=DDHHGGG-:--....0;0..---.-/9///9;///;9//;/-----/9..---;-;./..///9//.;////;//://9./9/..A.-.
@M03495:530:000000000-LYBTV:1:2110:12860:19826 1:N:0:GTGACGTT+ATCTGGGA
GTCAGCATGTGAGCTTTGGTCCAGCCTGAGTCCTGGTTTATCAACGGCAAAATATAGATCGGAAGAGCACACGTCTGAACTCCAGTCACGTGACGTTATCTCGTATGCCGTCTTCTGCTTGAAAAAAAAAAAACATAAAACCATTATGACATCATCATAGGTAAGACTACAAGTCAAACAACACCTCGACAAAAGTCAATTAAAGTCTATCTGATATCTATGTACATCATATTGATAACACTCTTCAACGA
+
CCCDDFFFFFFFGGGGGGGGGGHHHGHHHHHHHHHHHHHHHHHHHGGGGGHHHHHHHHHHHGGGGHHHHHHHGHHHGHHHHHHHHHHHHGHHHGGGGHHFHHHFGHHHHGGGFGHHHHHHHFHGHHGGGGBC</?1>1111..1=DB11<<DD00=0000<000<=00</0<0<00000....../...<.-/./000000000<0000::0000000000::<00<000000<<0000000/000000..
@M03495:530:000000000-LYBTV:1:2110:6132:19837 1:N:0:GTGACGTT+ATCTGGGA
GTCAGCATGTGAGCTTTGGAGTGAAATCTCTTGTCTTAAGGAATAAAGGAAAAAGATTCCGTCGGAGGCTCGGTGCTCTACAGGTTCAACCTTTGTACTCTATTATTGCCTCACATTCCATCTCTTGTGAAAATATATTTGATTGGCTTTTCTGCAGGTTGTTTGCCAGGACTTTCCAAGACCTCCACTAGAAAACACAATAAACTTTTTGGAAGCTGGACAACTATCTTCATTTTTCAGAAACAGTGAAA
+
BBBCCFFFFFFFGGGGGGGGGGHHHHHHHHHHHHHHHHHHHHHHHHHHHHHHHHGGHIIHGGHGGGGGGHHGGGGGHHHHHHHHHHHHHHHHHHHHHHHHHHHHGHHHHHHHHHHHHHHHHHHGHHHHGGGHHHHHHHHHHHHHHHHHHHHHHHHFHHHHHGHHGGHHHHHHHHHHHG1GHHHHHGHHFHHHHHEFGHFGGGHHHHHGHHGGHHHHHHHHHFHGHHHHHHFFFFGGGGFGGGFGBFBFFG0
@M03495:530:000000000-LYBTV:1:2110:8110:19852 1:N:0:GTGACGTT+ATCTGGGA
GTCAGCATGTGAGCTTTGGAATTAGTAAATTCGTTGACGACAGAAGGAGCAAGATAACGACCACAGGGAGGGTGGTTTATCAACGGCAAAATATAGATCGGAAGAGCACACGTCTGAACTCCAGTCACGTGACGTTATCTCGTATGCCGTCTTCTGCTTGAAAAAAAAAAAAAAAAGAGAGTGAAAGTCATCATACGTAGCATAGTATAATTAATAAAGAAAGAGCAGAAGATTGATAAAGTAGTTGAGAA
+
CCCCCFFFFFFFGGGGGGGGGGHHHHGHHHHHGGHHHHGGGGGHHHHHHHHHHHHHHHGGGGFHHHHGGGGGEFGGEHHHHHHHGGGGGHHHHHHHHHHHGGGGHHHHHHGGHHHGHHHHHHHHHHHHGHHHGGGGHG1GGHGGHHHHGCEHGHGHHHHHHHHHHGGCGG?-9-:-..//.000000:0000;;00.90..0000000000000:0000:;:0///0///0000000000090000000.0
@M03495:530:000000000-LYBTV:1:2110:17955:19866 1:N:0:GTGACGTT+ATCTGGGA
GTCAGCATGTGAGCTTTGGAATTAGCTGGTTTATCAACGGCAAAATATAGATCGGAAGAGCACACGTCTGAACTCCAGTCACGTGACGTTATCTCGTATGCCGTCTTCTGCTTGAAAAAAAAAAAAAACGAATAAAAGAACAAAACTCCTACACTCAAACACGAATAGAAAATACATCTAATACTACTCTTGTGATGTCATTCGGGTGCCTATCAACTATGTGTGTCGAAATAAATGACATGCACTACACT
+
CBCCDFFFFFFFGGGGGGGGGGHHHHHHHHHHHHHHHHGGGGGHHHHHHHHHHHGGGGHHHHHHHGHHHGHHHHHHHHHHHHGHHHGGGGHHHHHHGGHHHHGFGHGHHHHHHHHHHHHGGGF<>>/-.-....1111<.///...<000000<0//000...<...0000/000000000000:0000000<0000<000000.<.-./:0:000/0000000<.0.....00000000000:00</</0
@M03495:530:000000000-LYBTV:1:2110:9151:19876 1:N:0:GTGACGTT+ATCTGGGA
GTCAGCATGTGAGCTTTGGTCCAGCCTGAGTCCTCTGGTTTATCAACGGCAAAATATAGATCGGAAGAGCACACGTTTGAACTCCAGTCACGTGACGTTATCTCGTATGCCGTCTTCTGCTTGAAAAAAAAAAAAAACATATTGCTAACTAAACTAGTATACATCGGACCAATAATGTTTACAATGTTGTTATTATAATAACATCACTCATCTAACACGTACTCCACCACCGTCTCGACATCACTCCCACG
+
CCCCCFFFFFFFGGGGGGGGGGHHHGHHHHHHHHHHHGGHHHHHHHHGGGGGHHHHHHHHHGGGGGGHHHHHHHGHHHGHHHHHHHHHHHHGHHHGGGGHHHHHHFGHHHHGGGHGHHHHHHHHHHHHGDG?@//--.<1==000000/00<C/0=00000;00:...--../000;00;0000;0000/.090;00000900000000/0;0;00//.9/9.////;.9..9;A///-..////;/:/.-
@M03495:530:000000000-LYBTV:1:2110:18509:19887 1:N:0:GTGACGTT+ATCTGGGA
GTCAGCATGTGAGCTTTGGAGTGAAATCTCTTGTCTTAAGGAATAAAGGAAAAAGATTCCGTCGGAGGCTCGGTGCTCTACAGGTTCAACCTTTGTACTCTATTATTGCCTCACATTCCATCTCTTGTGAAAATATATTTGATTGGCTTTTCTGCAGGTTGTTTGCCAGGACTTTCCAAGACCTCCACTAGAAAACACAATAAACTTTTTGGAAGCTGGACAACTATCTTCATTTTTCAGAAACAGTGAAC
+
CCCCCFFFFFFFGGGGGGGGGGHHHHHHHHHHHHHHHHHHHHHHHHHHHHHHHHGGHIIHHHHGGGGGGHHGGGGGHHHHHHHHHHHHHHHHHHHHHHHHHHHHHHHHHHHHHHHHHHHHHHHHHHHHHHGHHHHHHHHHHGHHHHHHHHHHHHHHHHHHHGHHHHHHHGHHHHHHHHHFHHHHHHHHHHHGHGHHHHHGGDGHHHHHHHGGFHFHHHEEGHHHHHHHHHGFGGGGGGGGFFGGGGGGFG0
@M03495:530:000000000-LYBTV:1:2110:5444:19889 1:N:0:GTGACGTT+ATCTGGGA
GTCAGCATGTGAGCTTTGGAGGGCAAGAAGTGGTTGTGACTGGTGTATCAACGGCAAAATATAGATCGGAAGAGCACACGTCTGAACTCCAGTCACGTGACGTTATCTCGTATGCCGTCTTCTGCTTGAAAAAAAACATGAGTGAAGGAGTAGAAAGCGAACATTCCAGTACAGTAGTCAAATGAGAAGAGATTGGGAGTTACACATTTGTGGAAGTAGCTATTATGGACTGTAATTGATGATGAGGTCTC
+
BBBBBFFFFFFFFGFGFFGGG?FEFGFBHHFGFAFGGCEFHHHB2AFHFHH3FGEEEECGH5BGH5GHAEAEGHBFG2EFHHBFFHHHHEECGHHFDEGGFGGFFHGFHGG/F?D?E/EAFFGFFGFBF?FFF/>@//?111@11<<<0.0>111FG0..-<-==0=00<0000=0000;0CC00000/;.;000.9..;/00;0000;;0/.00/;0900000;C09;0;.9/9//9/9//9//;//.//
@M03495:530:000000000-LYBTV:1:2110:6628:19903 1:N:0:GTGACGTT+ATCTGGGA
GTCAGCATGTGAGCTTTGGATGGTTCTGGTTTATCAACGGCAAAATATAGATCGGAAGAGCACACGTCTGAACTCCAGTCACGTGACGTTATCTCGTATGCCGTCTTCTGCTTGAAAAAAAAAAAATAAACAAAAAGAAAGTCAGCGTCAATGACTTTAGCATGATGTATCGATAAAGAGCGATATCTTCTGACTGGATACAGAAGCAGCACTCATAGTCAATGACCATATGTATACCCAGGAGTCTCCAT
+
CBCCDFFFFFFFGGGGGGGGGGGHHHHHHHHHHHHHHHGGGGGHHHHHHHHHHHGGGGHHHHHHHGHHHGHHHHHHHHHHHHGHHHGGGGHHGHHHGGHHHHGGGHGHHHHHHGGHHHHGGFC>><011111?00/..00111111.<...00000000000000000000.....000//--..<<00<:0<000.<0000000000/<..0/<<000<00000000:00:00:<000:....//00000
@M03495:530:000000000-LYBTV:1:2110:22904:19910 1:N:0:GTGACGTT+ATCTGGGA
GTCAGCATGTGAGCTTTGGTCCAGCCTGAGTCCTGGTTTATCAACGGCAAAATATAGATCGGAAGAGCACACGTCTGAACTCCAGTCACGTGACGTTATCTCGTATGCCGTCTTCTGCTTGAAAAAAAAAAAAATACAAAATCTCATCCCTTTATCTATTTCCACGAAAACACAATTACACTGCACATCATGCAGTCATGACTAACAATTGCAAGCCTCTCACCAGTCTGAGTGCATCAGCGTCTAGCTAG
+
CCDCDFFFFFFFGGGGGGGGGGHHHGHHHHHHHHHHHHHHHHHHHGGGGGHHHHHHHHHHHEEGGHHHHHHHGHHHGHHHHHHHHHHHHGHHHGGFGHHFHHHGGHHHHGGGHGHHHHHHHGHHHGGGGGDF<-011>11011111100.000<00<=<0<0000.-.:-/....000000<<0000000000000:0:000000000:00<00:..0/0/00.0.00000<0:000:000.<...00000
@M03495:530:000000000-LYBTV:1:2110:19569:19913 1:N:0:GTGACGTT+ATCTGGGA
GTCAGCATGTGAGCTTTGGTCCAGCCTGAGTCCTCTGGTTTATCAAGGCAAAATACAGATCGGAAGAGCACACGTCTGAACTCCAGTCACGTGACGTTATCTCGTATGCCGTCTTCTGCTTGAAAAAAAAAAAAAAAAATCATAAGTAGACTCTAAGTGTATAAAATATCAAATAAGCACATCTAAATAAATGACATGCAGATGGCATGTGTAGACTATAGCAGGAGCTACGTTTATCATATTAGACATAC
+
CCDEEFFFFFFFGGGGGGGGGGHHHGHHHHHHHHHHHHHHHHHHHHHHHHHHHHHHHIHHHHGGGGHHHHHHHGHHHGHHHHHHHHHHHHGHHHGGGGHHHHHHGGHHHHGGGHGHHHHHHHHFHHHGGGG@C><<>--.00111111111:<01111111111111<C1<10:11101/<101111111111100<00011010//<.<111<11<0<11110.....00..</.<1111::1<101110
@M03495:530:000000000-LYBTV:1:2110:18057:19916 1:N:0:GTGACGTT+ATCTGGGA
GTCAGCATGTGAGCTTTGGACTCCTGACTGGTTTATCAACGGCAAAATATAGATCGGAAGAGCACACGTCTGAACTCCAGTCACGTGACGTTATCTCGTATGCCGTCTTCTGCTTGAAAAAAAAAAAAAAAAAGACCGAACAAAGCACATACGAGTACGAACCAAATGATTAGCGATCATATTAGACAGTCTGGATATTAAGCTGAAGGATGATAACAACTACAGTGAGATCGCGTCGTATGGAGATATAT
+
CCCDEFFFFFFFGGGGGGGGGGHHHHHHHHHGGHHHHHHHGGGGGHHHHHHHHHHHGGGGGGHHHHHGHHHGGHHHHHHHHHHHGHHHGGGGHHFHHHGGHHHHGGGHGHHFHHHHHHHHHGGBBGC/><---..//-----/.//0//100....<1<..--...01<1110/--.<.11111<101/0011/111:11<10100000.000111000.000<01<:<110..----<.///1/0:::1<
@M03495:530:000000000-LYBTV:1:2110:18658:19923 1:N:0:GTGACGTT+ATCTGGGA
GTCAGCATGTGAGCTTTGGAGTGAAATCTCTTGTCTTAAGGAATAAAGGAAAAAGATTCCGTCGGAGGCTCGGTGCTCTACAGGTTCAACCTTTGTACTCTATTATTGCCTCACATTCCATCTCTTGTGAAAATATATTTGATTGGCTTTTCTGCAGGTTGTTTGCCAGGACTTTCCAAGACCTCCACTAGAAAACACAATAAACTTTTTGGAAGCTGGACAACTATCTTCATTTTTCAGAAACAGTGAAC
+
BABBBFFFF@FFGGGGFGGGGGHDFEGHGHHHHHGHFFAFFHFHFHHFDEHGHHDEGHHHGGFAEA0AEFFEEGG?FEFDGGCGBFGGGGHHHHHFHHHHGHHHHHHDFGGFHHGHFFGBGHHHHHGHHBGFHGHHHHHFHFHH100GHHHGHHFHHGCGHGHHCF<GCCCFCGHHFH1FHHHGGHHHHFHFGFG0FGGEDDD0DHHFHHGGHFHFHHCHF0CGFCHF0;F0CFGGFFFBFB/CBBFFFG0
@M03495:530:000000000-LYBTV:1:2110:28236:19933 1:N:0:GTGACGTT+ATCTGGGA
GTCAGCATGTGAGCTTTGGAGTGAAATCTCTTGTCTTAAGGAATAAAGGAAAAAGATTCCGTCGGAGGCTCGGTGCTCTACAGGTTCAACCTTTGTACTCTATTATTGCCTCACATTCCATCTCTTGTGAAAATATATTTGATTGGCTTTTCTGCAGGTTGTTTGCCAGGACTTTCCAAGACCTCCACTAGAAAACACAATAAACTTTTTGGAAGCTGGACAACTATCTTCATTTTTCAGAAACAGTGAAC
+
BBBBBFFFFFFFGGGGGFFGGGHHHHHHHHHHHHHHHHHHHHHHHHHHHGHHHHGGHHHHHAFGGGGGGHHGGGGGHHHHHHHHHHHHHGHHHHHHHHHHHHHHHHHHHHHHHHHHGHHHHFHHGHHHHHHHHHHHHHHHHFHHHHHHHHHHHHGHHHGHFGHHFHHHHHHHHHGHHGGGFFHHHGHHHGGDGDGHHHHGGDGHHGHHHHGGHHHHHHHGHFHHHHHHHGFGFFGGGGBFB;BBFGFGGG0
@M03495:530:000000000-LYBTV:1:2110:4619:19939 1:N:0:GTGACGTT+ATCTGGGA
GTCAGCATGTGAGCTTTGGAGTGAAATCTCTTGTCTTAAGGAATAAAGGAAAAAGATTCCGTCGGAGGCTCGGTGCTCTACAGGTTCAACCTTTGTACTCTATTATTGCCTCACATTCCATCTCTTGTGAAAATATATTTGATTGGCTTTTCTGCAGGTTGTTTGCCAGGACTTTCCAAGACCTCCACTAGAAAACACAATAAACTTTTTGGAAGCTGGACAACTATCTTCATTTTTCAGAAACAGTGAAC
+
BABBBFFFFFFFGGGGGGGGFGGHHGHHHHHFHHHHHHHHGHHHHHHFHHGHHHGGHHHH3BBEEGGGGFFEFGGGHHGHHHH3GHHHHHGHHHHHHHGHHFFHHHHHHHHHHHHHHGFHHGGFHHHGHFHHHHGGHHHHHFFEGHHHHHFHHHHHGGHHHGHHHGHHHGGHHGHGHHBGHHFHGEHHGHHFD>FHFHHGH=GHHHHHHHGGGHFHHHHHHFHGHHHHFHGGGGFGGGGGGBFGFF;BGGF
@M03495:530:000000000-LYBTV:1:2110:25879:19952 1:N:0:GTGACGTT+ATCTGGGA
GTCAGCATGTGAGCTTTGGAGTGAAATCTCTTGTCTTAAGGAATAAAGGAAAAAGATTCCGTCGGAGGCTCGGTGCTCTACAGGTTCAACCTTTGTACTCTATTATTGCCTCACATTCCATCTCTTGTGAAAATATATTTGATTGGCTTTTCTGCAGGTTGTTTGCCAGGACTTTCCAAGACCTCCACTAGAAAACACAATAAACTTTTTGGAAGCTGGACAACTATCTTCATTTTTCAGAAACAGTGAAC
+
CBCCCFFFFFFFGGGGGGGGGGHHHHHHHHHHHHHHHHHHHHHHHHHHHHHHHHGGHIIIHGHGGGGGGHHGGGGGHHHHHHHHHHHHHHHHHHHHHHHHHHHHHHHHHHHHHHHHHHHHHHHHHHHHHHHHHHHHHHHHGHHHGHHHHHHHHHHHHHHHHGHHHHHHHHHHHHHHHHHHGHHHHHHHHHHGHHHHHHHFHGGHHHHHHHGGHEGHHGHHHHHHGFHHGHGGGGGGGGGFFGGGGGGGGG0
@M03495:530:000000000-LYBTV:1:2110:3493:19969 1:N:0:GTGACGTT+ATCTGGGA
GTCAGCATGTGAGCTTTGGAATTAGTAAATTCGTTGACGACAGAAGGAGCAAGATAACGACCACAGGGAGGCTGGTTTATCAACGGCAAAATATAGATCGGAAGAGCACACGTCTGAACTCCAGTCACGTGACGTTATCTCGTATGCCGTCTTCTGCTTGAAAAAAAAAAAAACACAGCACACAAGTAGACAGTAACGCAACACGCGTAGATACAACGAAGATGTAATACGCATGGGATATGATCGCTCGC
+
BCCDDFFFFFFFGGGGGGGGGGHHHGHHGHHHGGHHHHGFGGGHHHHHHHHHHHHHHHGGGGFHHHHGGGGGHHGHHHHHHHHHGGGGGHHHHHHHHHHHGGFFHHHHHHHGHHHGHHHHHHHHHHHHGHHHGGFGHGFHHHGGHHHHGECHGHFHHHGGCCGHHGEGE:-99.....:/./...:000000/0000.----:..-----.0000::-..:.00;::0009....../0/00000..:.--
@M03495:530:000000000-LYBTV:1:2110:10953:19971 1:N:0:GTGACGTT+ATCTGGGA
GTCAGCATGTGAGCTTTGGAATTAGTAAATTCGTTGACGACAGAAGGAGCAAGATAACGACCACAGGGAGGGTGGTTTATCAACGGCAAAATATAGATCGGAAGAGCACACGTCTGAACTCCAGTCACGTGACGTTATCTCGTATGCCGTCTTCTGCTTGAAAAAAAAAAAAAAAGATAAAATGCATATAGAAGTGAACACACACCAGTAACAAAGATGGAAGAATGGACAGTCACTAGATCATCAGAATG
+
CCCCCFFFFFFFGGGGGGGGGGHHHHHHHHHHGHHHHHGGGGGHGHHHHHHHHHHHHHGGGEGHHHHGGGGGEFGGGHHHHHHHGGGGGHHHHHHHHHHHGGGGGHHHHHHGHHHGHHHHHHHHHHHHGHHHGGGGHHHGHHGGHHHHGGGHGGHHHHHHHHHHHGGGCD@B---..00090:00000000000000000/....:..000;00.//:00/0;./000000.00000009:;00;000000
@M03495:530:000000000-LYBTV:1:2110:20638:19986 1:N:0:GTGACGTT+ATCTGGGA
GTCAGCATGTGAGCTTTGGTCCAGCCTGAGTCCCTGGTTTATCAACGGCAAAATATAGATCGGAAGAGCACACGTCTGAACTCCAGTCACGTGACGTTATCTCGTATGCCGTCTTCTGCTTGAAAAAAAAAAACAACAATCGATCACATATCGTATAGAACTGATTACAAATACAACTACTATCAGAATCAACGCAAATCTAATTTGTCTGACCCAAACCACACAACATATAATATTGTGTACTACTAGCT
+
CCDDDFFFFFFFGGGGGGGGGGHHHGHHHHHHHHHHHHHHHHHHHHGGGGGHHHHHHHHHHHEEGGHHHHHHHGHHHGHHHHHHHHHHHHGHHHGGGGHHFHHHGGHHHHG>EGGHHHHHHHFGHHHGGGGF@/??=?.11.0<0.<1<1>0.<./00000=0000=0000;0000;0:0000000000000/.---;000000000000000//.;...9......./00:0000000:/00:0;000/0
@M03495:530:000000000-LYBTV:1:2110:3468:19998 1:N:0:GTGACGTT+ATCTGGGA
GTCAGCATGTGAGCTTTGGACTCCTGACTGGTTTATCAACGGCAAAATATAGATCGGAAGATCACACGTCTGAACTCCAGTCACGTGACGTTATCTCGTATGCCGTCTTCTGCTTGAAAAAAAAAAATACTTTAAAATCAACAAGATGAAGACTATGGAGATTAGCAAGAATGACATACCTCTCAAATAAACCAGAGGCTAAGGCTAAGCCACTGGTCGCAAGATGCGGATAGTAGTCATAGAGAATAACG
+
A>AAAFFFFDFFFGGGGGCFFGHFHCHFFGFGGHGFGHGHAE0AEHHFHHFHHHHF?FF?01BCE11EAFGGHHFGFHHHHGHHGHGGEACFCE2BFGCEFC2BEEEHEBGFEGHGHFHFF/C/BCC0@111@1111@111<1/0F111<<101111110</000<=<GG<0=00<000:000/:00000<CG......9090///090/9///;/;0---.--///-;@--////99///;////////;
@M03495:530:000000000-LYBTV:1:2110:8335:20005 1:N:0:GTGACGTT+ATCTGGGA
GTCAGCATGTGAGCTTTGGTCCAGCCTGAGTCCCTGGTTTATCAACGGCAAAATATAGATCGGAAGAGCACACGTCTGAACTCCAGTCACGTGACGTTATCTCGTATGCCGTCTTCTGCTTGAAAAAAAAAAAAAAAAACAAAAAAAGACACAGAAGACTAACCAAACCTCCTACAGCGCAAACGATACATCCACATCTAATCACGACTCGTACCTACCAACACATGTCTACCTGTGATGGCATAAACATA
+
CCCCDFFFFFFFGGGGGGGGGGHHHGHHHHHHHHHHHHHHHHHHHHGGGGGHHHHHHHHHHHGGGGHHHHHHHGHHHGHHHHHHHHHHHHGHHHGGGGHGEHHHGGHHHHFEEHGHHGHHHFHHHHHGGGG///<>-<<......--.</://.0:00<1000.0....//./00000---<-...<.-:11/00000:11101<.9-.......11/<00...<00111<11<0101110//00110101
@M03495:530:000000000-LYBTV:1:2110:20779:20005 1:N:0:GTGACGTT+ATCTGGGA
GTCAGCATGTGAGCTTTGGAGTGAAATCTCTTGTCTTAAGGAATAAAGGAAAAAGATTCCGTCGGAGGCTCGGTGCTCTACAGGTTCAACCTTTGTACTCTATTATTGCCTCACATTCCATCTCTTGTGAAAATATATTTGATTGGCTTTTCTGCAGGTTGTTTGCCAGGACTTTCCAAGACCTCCACTAGAAAACACAATAAACTTTTTGGAAGCTGGACAACTATCTTCATTTTTCAGAAACAGTGAAC
+
CCCCCFFFFFFFGGGGGGGGGGHGHHHHHHHHHHHHHHHHHHHHHHHHHHHHHHGGHHIHHGHGGGGGGHHGGGGGHHHHHHHHHHHHHHHHHHHHHHHHHHHHHHHHHHHHHHHHHHHHHHHFHHHHHHHHHHHHHHHHHHHHHGHHHHHHHHFHGHHHHGHHHHHHHHHHHHHGHHHHGHHGHHHHHHGBHHHHEHHGGDDGHGHHHHGGFHGHHGHHHHHHHGHHHGGGGGGGGGGGGFFGFGGGFGB
@M03495:530:000000000-LYBTV:1:2110:11789:20042 1:N:0:GTGACGTT+ATCTGGGA
GTCAGCATGTGAGCTTTGGAGTGAAATCTCTTGTCTTAAGGAATAAAGGAAAAAGATTCCGTCGGAGGCTCGGTGCTCTACAGGTTCAACCTTTGTACTCTATTATTGCCTCACATTCCATCTCTTGTGAAAATATATTTGATTGGCTTTTCTGCAGGTTGTTTGCCAGGACTTTCCAAGACCTCCACTAGAAAACACAATAAACTTTTTGGAAGCTGGACAACTATCTTCATTTTTCAGAAACAGTGAAC
+
CCCCDFFFFFFFGGGGGGGGGGHHHHHHHHHHHHHHHHHHHHHHHHHHHHHHHHGGHIHIHGGGGGGGGHHGGGGGHHHHHHHHHHHHHHHHHHHHHHHHHHHHHHHHHHHHHHHHHHHHHHHHHHHHHHHHHHHHHHHHHHHHGCHHHHHHHHHHHHHHHGHHHHGHHHHHHHHHHHHHHHHHHHHHHGHGHFGHHFHGHGGFHHHHHHGGEHHHHHGHHHHGGGHHFHGGGGGFGGGFFFGGGGFGGG0
@M03495:530:000000000-LYBTV:1:2110:24278:20052 1:N:0:GTGACGTT+ATCTGGGA
GTCAGCATGTGAGCTTTGGAATTAGTAAATTCGTTGACGACAGAAGGAGCAAGATAACGACCACAGGGAGGGTGGTTTATCAACGGCAAAATATAGATCGGAAGAGCACACGTCTGAACTCCAGTCACGTGACGTTATCTCGTATGCCGTCTTCTGCTTGAAAAAAAAAAACATAGAAGAAAGTGGATGAATATGTGTAATGTAGACTGACAGGTAGCGTCTGTAGAAGTGTAGTACATCATAGCTGACTT
+
BCCCDFFFFFFFGGGGGGGGGGHHHHHHHHHHGHHHHHGGGGGGHHHHHHHHHHHHHHGGGGGHHHHGFEGGGGGFGHHHHHHHGGGGGHHHHHHHHHHHGGGGHHHHHHHGHHHGHHHHHHHHHHHHGHHHGGGGHHGHHHGGHHHHGDGHGHHHHHHHGHHHHGGGGGA..0000:00//0000000000:00000000:00:00000000.0000-.9..::0000:0000:00:000000:000/00
@M03495:530:000000000-LYBTV:1:2110:21532:20058 1:N:0:GTGACGTT+ATCTGGGA
GTCAGCATGTGAGCTTTGGTCCAGCCTGAGTCCTGGTTTATCAACGGCAAAATATAGATCGGAAGAGCACACGTCTGAACTCCAGTCACGTGACGTTATCTCGTATGCCGTCTTCTGCTTGAAAAAAAAAATACAGCTCTGTACTCCAGCCCCTTACTTTAACCACAATGATGATCTTCCCCCACTTGCTACCAACTGCTTCATCTGACACCATGGTGACTATTGAACTATTCTCGTCCGCGCATGAATCC
+
CCCCCFFFFFFFGGGGGGGGGGHHHGHHGHHFHHHHHHHHHHHHHGGGGGHHGHHHGHHHHEGFGGHHHHHHGHHHGGHHHHHHGHHHHGHGHGGGGHE4GHHFGHHHGFGGHGHHHHHHH0GGHHGG/</011?11<F11<11111>10>...0<F111=<00<CC<00==<G0000:0/C.-..0000;0:0:9//000;;;B00000::.:0/0000000000;00000/:/.:..----:../////
@M03495:530:000000000-LYBTV:1:2110:20621:20065 1:N:0:GTGACGTT+ATCTGGGA
GTCAGCATGTGAGCTTTGGACTCCTGACTGGTTTATCAACGGCAAAATATAGATCGGAAGAGCACACGTCTGAACTCCAGTCACGTGACGTTATCTCGTATGCCGTCTTCTGCTTGAAAAAAAAAAAAGAACACAATCGAAATACAAGAATCGCTTGTAGGTATGATGAGGAAGTTCAAATGCAGAGAAGAGCGAAAATGTAGAGGGTGTACATACAGTACCCTCACCAAACTGAATACGTGTGCAGAGGC
+
EEEEEFFFFFFFGGGGGGGGGGHHHHHHHHHHHHHHHHHHGGGGGHHHHHHHHHHHGGGGHHHHHHHGHHHGHHHHHHHHHHHHGHHHGGGGGHHHHHGGHHHHGGGHGHHHHHHHHHHHGEGCDG<///00?0<.11.00..11111//01......11<111011110/0/.:1111<111111./0/0./-----10<1111/.9.-01::1001<1110:<...0...0100110.0/:.1111...
@M03495:530:000000000-LYBTV:1:2110:23873:20067 1:N:0:GTGACGTT+ATCTGGGA
GTCAGCATGTGAGCTTTGGAATTAGTAAATTCGTTGACGACAGAAGGAGCAAGATAACGACCACAGGGAGGGTGGTTTATCAACGGCAAAATATAGATCGGAAGAGCACACGTCTGAACTCCAGTCACGTGACGTTATCTCGTATGCCGTCTTCTGCTTGAAAAAAAAAACAAAGCTGTGTAGTGTTTCCTGATCACTCTTTTCCCACACGGCAATCCTATGAACCTACTTCTACACTCCCGATACCACTA
+
BABBBFFFFFFFGGGGGGGGGGHHHHGHHHHGGGHHHHGAEEGFFHHHHFHHHHHHHHGGGEEHHHFGEFGGEFFEFHFHHHEFECGECHGHGFGGHHGHGAFGHGHFHHHGHHHGEEHHHBG2@FHHDGHEGGFGHGBGFHCDGGFHGEFHGGHFHFHH.CDDACD?--.9..//09;/000099;/;0000=;0/000;0000:/...----9//.///;///..;://////;9/F..;;--;;B//9
@M03495:530:000000000-LYBTV:1:2110:23717:20076 1:N:0:GTGACGTT+ATCTGGGA
GTCAGCATGTGAGCTTTGGAATTAGTAAATTCGTTGACGACAGAAGGAGCAAGATAACGACCACAGGGAGGGTGGTTTATCAACGGCAAAATATAGATCGGAAGAGCACACGTCTGAACTCCAGTCACGTGACGTTATCTCGTATGCCGTCTTCTGCTTGAAAAAAAAAAAAATGTATAATAAGAGATGGGTCAGAACGGAACAAGGTGTTAGCACTAACGAGTCTGAGAGTGTCTATAGAATGTTGAGTG
+
DDDEEFFFFFFFGGGGGGGGGGHHHHHHHHHHGHHHHHGGGGGHHHHHHHHHHHHHHHGGGGGHHHHGGGGGEFGEGHHHGHHHGGGGGHHHHHHHHHHHGGGGHHHHHHHGHHHGHHHHHHHHHHHHGHGHGGGGHHFHHHGGHHHHGEGHGHHHHHHHHHHHHGGGGGB<<.01<111:11:10/<00.//./11<..<.-///.<00.11110<0<0..../1111100111111111111:1:1010
@M03495:530:000000000-LYBTV:1:2110:11291:20080 1:N:0:GTGACGTT+ATCTGGGA
GTCAGCATGTGAGCTTTGGTCCAGCCTGAGTCCTCTGGTTTATCAACGGCAAAATATAGATCGGAAGAGCACACGTCTGAACTCCAGTCACGTGACGTTATCTCGTATGCCGTCTTCTGCTTGAAAAAAAAAAAAAAACAAAAATGCGAACTTATATTACTTCTATATATATATCATCTATCTGAAATTATCTAAAACGTGTTAATTACTATATTCGTGTACAATATTTCTGATTAGTTGAGTCGATCTTC
+
DDDDDFFFFFFFGGGGGGGGGGHHHGHHHHHHHHHHHHHHHHHHHHHGGGGGHHHHHHHHHHHGGGGHHHHHHHGHHHGHHHHHHHHHHHHGHHHGGGGHHGHHHGGHHHHGGGHGHHHHHHHFGHHHGGGGD<><>-..<....00..--;0:0:00:000000000;:00;0000000000;00000:00000000-../.0000000:00000//.:/0000000000;000;000:00;:9.;..00
@M03495:530:000000000-LYBTV:1:2110:27003:20083 1:N:0:GTGACGTT+ATCTGGGA
GTCAGCATGTGAGCTTTGGAGTGAAATCTCTTGTCTTAAGGAATAAAGGAAAAAGATTCCGTCGGAGGCTCGGTGCTCTACAGGTTCAACCTTTGTACTCTATTATTGCCTCACATTCCATCTCTTGTGAAAATATATTTGATTGGCTTTTCTGCAGGTTGTTTGCCAGGACTTTCCAAGACCTCCACTAGAAAACACAATAAACTTTTTGGAAGCTGGACAACTATCTTCATTTTTCAGAAACAGTGAAC
+
AAAA?FFFFFFFGGGFGGGGFFFHHHFGHHHGHHHHGHHHGHHHHGHEGHHGHHGGGHHHHGHGGGGGGHHG?EEGHHFGHHFHHHGFGGGHHHFHHHGFFHHHHHHHFHGHHHHHHHFFGFHHGGGGHGBGGHGHHHHHGGHHF0FGHGGHHH3G2GGGHFHGHHHGHEGHHGB<1FFFFGBFHACCGHHFBFFHHGEEFHBFHHGGHHGGHHHFHHCGHFHHHHFGHHFFFFFFFGFFBBBGBFBBB00
@M03495:530:000000000-LYBTV:1:2110:6746:20090 1:N:0:GTGACGTT+ATCTGGGA
GTCAGCATGTGAGCTTTGGAGTGAAATCTCTTGTCTTAAGGAATAAAGGAAAAAGATTCCGTCGGAGGCTCGGTGCTCTACAGGTTCAACCTTTGTACTCTATTATTGCCTCACATTCCATCTCTTGTGAAAATATATTTGATTGGCTTTTCTGCAGGTTGTTTGCCAGGACTTTCCAAGACCTCCACTAGAAAACACAATAAACTTTTTGGAAGCTGGACAACTATCTTCATTTTTCAGAAACAGTGAAC
+
BBBBBFFFFFFFGGGGGGGGGGGHHHHHHHHHHHHHHHHGHHHHHHGHHHHHHHGGHHHHHGGGGGGGGHHGGGGGHHHHHHHHHHHHHHHHHHHHHHHHHHHHHHHHHHHHHHHHHHHHHHHHHHHHHHHHHHHHGHHHHFHGGHHHHHHHHHHHHHHHHGHHGHHHGGHHHHHHHHHHEFHFHHHHHHHDGGHHHHGEG<<DGFHHHHGGHEHHHHHGHHHHHFHHGHFEFFFGGGGGGGFGFBBFFG0
@M03495:530:000000000-LYBTV:1:2110:19284:20094 1:N:0:GTGACGTT+ATCTGGGA
GTCAGCATGTGAGCTTTGGAGTGAAATCTCTTGTCTTAAGGAATAAAGGAAAAAGATTCCGTCGGAGGCTCGGTGCTCTACAGGTTCAACCTTTGTACTCTATTATTGCCTCACATTCCATCTCTTGTGAAAATATATTTGATTGGCTTTTCTGCAGGTTGTTTGCCAGGACTTTCCAAGACCTCCACTAGAAAACACAATAAACTTTTTGGAAGCTGGACAACTATCTTCATTTTTCAGAAACAGTGAAC
+
BBBBBFFFFFFFGGFBGGFGGGFGGGHHHHHGGHHHHHHHGHHHHHHHFFHFHHGGHHHHH3BEGECEEHHGGDDGHHEHHHHHHHHHHHHHHHHFHGHHHHHHHHHGHHHHHHHFHFHHH3EHHHHHHHHHHHHHHHHHHFHFBGGHHHHHHHEHGHHHGGHHFHHGHHGEHHHHGHHGFFHFHHGHHHHFF1>FEFHGD=DDGHHHHHGGBG/GHHFHHGEGHCGHHGGGEGFGGGGGGGGFFGGBBBC
@M03495:530:000000000-LYBTV:1:2110:27028:20112 1:N:0:GTGACGTT+ATCTGGGA
GTCAGCATGTGAGCTTTGGAGTGAAATCTCTTGTCTTAAGGAATAAAGGAAAAAGATTCCGTCGGAGGCTCGGTGCTCTACAGGTTCAACCTTTGTACTCTATTATTGCCTCACATTCCATCTCTTGTGAAAATATATTTGATTGGCTTTTCTGCAGGTTGTTTGCCAGGACTTTCCAAGACCTCCACTAGAAAACACAATAAACTTTTTGGAAGCTGGACAACTATCTTCATTTTTCAGAAACAGTGAAC
+
BBBBBFFBFFFFGGGGGGF4FGGHGFFFGFHHFGGHHHGGGHHHHH5GFHHHHHDEGHHFGEFFEEEED1BEF1>0F@GBEBFCHGEGHHHFHGHHEGFHGGHFHHHHGDGGFEEHFHD4FEGHHHHEFHGH?FDGHHHFHBGFH0GHHHFBHGFFF0GFGGHFBGHHHEC??FGHFD1?<FFHH.00=<<<GH0FGCG.B0GDDDGHHGG-G0:.0C/:GHF.//C0C099;;FF099CF0/;BFFBBC0
@M03495:530:000000000-LYBTV:1:2110:15199:20114 1:N:0:GTGACGTT+ATCTAGGA
GTCAGCATGTGAGCTTTGGATTAGTAAATTCGTTGACGACAGAAGGAGCAAGATAACGACCACAGGGAGGGTGGTTTATCAACGGCAAAATATAGATCGGAAGAGCACACGTCTGAACTCCAGTCACGTGACGTTATCTCGTATGCCGTCTTCTGCTTGAAAAAAAAAAAACAACACATACAACAAATATAAACAATCTTCAAATTACTAAAGCCTACAGTCAGCCATAAGGTTAAGACAAGTCGGCTCTT
+
DCCDDFFFFFFFGGGGGGGGGGHHHHHHHHHGHHHHHGGGGGHHHHHHHHHHHHHHHGGGGEHHHHGGGGGEFFFGHHHHHHHGGGGGHHHHHHHHHHHGGGGHHHHHHHGGHHGHHHHHHHHHHHHGGHHGGGGHHHHHHGGHHHHGGGHGHHHHHHHGCGHHGGGGF99..9....000000<..00000000.00000000000<000000.0</000:000/.0000000<<00<//.00.--../0
@M03495:530:000000000-LYBTV:1:2110:20089:20140 1:N:0:GTGACGTT+ATCTGGGA
GTCAGCATGTGAGCTTTGGAGGGTGGTTTATCAACGGCAAAATATAGATCGGAAGAGCACACGTCTGAACTCCAGTCACGTGACGTTATCTCGTATGCCGTCTTCTGCTTGAAAAAAAAAAAAAAAAAAAACACTAGAGGTAATGCCTGATTGTCATACGTATATATAAAAGTCCCGAATCAAGAATTAACACTTATAGTCTGCATGAGTCACAAAGCTTATGTATTGAGACATGTACCAGTGAAGTATTA
+
DCDDDFFFFFFFGGGGGGGGGGGEFGGFHHHHHHHGGGGGHHHHHHHHHHHGGGGHHHHHHHGHHHGHHHHHHHHHHHHGHHHGGGGHHHHHHGGHHHHGGGHGHHHHHHFBGHHHGGGGG><>-------...0/0<0/000000000/000<0000:<::0000<:0000:000-<-..:000/00000:0<<:000:0000<00:0000000.//<00:::000000.0/<0000000:0000000<0
@M03495:530:000000000-LYBTV:1:2110:16400:20142 1:N:0:GTGACGTT+ATCTGGGA
GTCAGCATGTGAGCTTTGGAATTAGTAAATTCGTTGACGACAGAAGGAGCAAGATAACGACCACAGGGAGGGTGGTTTATCAACGGCAAAATATAGATCGGAAGAGCACACGTCTGAACTCCAGTCACGTGACGTTATCTCGTATGCCGTCTTCTGCTTGAAAAAAAAAAAAATAATAAAAAACAAATGGATCTGCGTGAGAGTATGACGTCCGTTATCGGTATATGATGACAGGCTTTACGCAATAAAAA
+
CDDDDFFFFFFFGGGGGGGGGGHHHHHHHHHHGHHHHHGGGGGHHHHHHHHHHHHHHHGGGGGHHHHGGGGGEFGEGHHHHHHHGGGGGHHHHHHHHHHHGGGGHHHHHHHGHHHGHHHHHHHHHHHHGHHHGGGGHEHHHHGGHHHHGCEHGHHHHHHHCGFHGGGGGG?<-.00000000-....0<0000<0<-....0:00:000...9-.0..0.-9..00<<0000009..//<:...-.0:000
@M03495:530:000000000-LYBTV:1:2110:14669:20147 1:N:0:GTGACGTT+ATCTGGGA
GTCAGCATGTGAGCTTTGGAGGGCAAGAAGTGGTTGTGACTGGTTTATCAACGGCAAAATATAGATCGGAAGAGCACACGTCTGAACTCCAGTCACGTGACGTTATCTCGTATGCCGTCTTCTGCTTGAAAAAAAAAAAAACACCAATCGTATAGACGGCGCAATACTACCTAGAAAGACCCGCCGACTCAATATAAAACTCACCCACGCTAGTGTCCTAGTCTCCAACTGCTGACAACTATAAAGCATTA
+
CCCCDFFFFFFFGGGGGGGGGGGGGGGHHHGGHHFGGGHHHHHHHHHHHHHHGGGGGHHHHGGHHHHHGGGGHHHHHHHGHHHGHHHHHHHHHHHHGHHHGGGGGHFHHHGGHHHHGGGHGHHHHHHHHHHHHGGG</-><.<....0/..:/00;0..-----.;;0;0;0;00000/:/.-------.00:00000:000:0...;-..9.000:00000000;000//;000:00.00000;00;000
@M03495:530:000000000-LYBTV:1:2110:28100:20158 1:N:0:GTGACGTT+ATCTGGGA
GTCAGCATGTGAGCTTTGGAGTGAAATCTCTTGTCTTAAGGAATAAAGGAAAAAGATTCCGTCGGAGGCTCGGTGCTCTACAGGTTCAACCTTTGTACTCTATTATTGCCTCACATTCCATCTCTTGTGAAAATATATTTGATTGGCTTTTCTGCAGGTTGTTTGCCAGGACTTTCCAAGACCTCCACTAGAAAACACAATAAACTTTTTGGAAGCTGGACAACTATCTTCATTTTTCAGAAACAGTGAAC
+
BBCCBFFFFFFFGGGGGGGGGGHFHFHHHHHHHHHHHHHHHHHFHHHHFHFGHGGGHIHHHGGFGGGGGHGGGGGCHHHHHHHHHHHHHHHHHHHHHHHHHHHHHHHHHHHHHHHHHHHHHHHHHHHHHHHHHHHHGHHHHHHHHGHHHHGHHHHHHHHHGGHHGHEHEFHHHHGGFHHGEHGHHGHHHHHGH1FGHHHGHGDGFHHHHHGGHHGFHHGFHFHCGGHHGCFFFCGFGGGFGBFGGGGFFG0
@M03495:530:000000000-LYBTV:1:2110:24506:20163 1:N:0:GTGACGTT+ATCTGGGA
GTCAGCATGTGAGCTTTGGTCCGCCTGGTTTATCAACGGCAAAATATAGATCGGAAGAGCACACGTCTGAACTCCAGTCACGTGACGTTATCTCGTATGCCGTCTTCTGCTTGAAAAAAAAAAAAAAAAGAAAAAAGACATCTTACTATTCGGTAGCACATTTTAGTCAATCACATCCATATCTACCACATGACAAGATACTGATATTCCGCTCTCACTGAGACTAATACATCATTCACACAATACATCTT
+
CCDCCFFFFFFFGGGGGGGGGGGGGGHHGHHHHHHHHGGGGGHHHHHHHHGHHGGGGHHHHHHHGHHHGHHHHHHHHHHHHGFHHGGFGHHFHHHGGHHHHGGGHGHHHHHHHHHGHHGGG?>>/<---.../<.-.://000000000<0:....000:0000:/:000000<000/00000000000.000000./000000000000/..-.00<000000000:00000<0:00000..0000<000
@M03495:530:000000000-LYBTV:1:2110:26031:20177 1:N:0:GTGACGTT+ATCTGGGA
GTCAGCATGTGAGCTTTGGTCCAGCCTGAGTCCTCTGGTTTATCAACGGCAAAATATAGATCGGAAGAGCACACGTCTGAACTCCAGTCACGTGACGTTATCTCGTATGCCGTCTTCTGCTTGAAAAAAAAAAAAAACAATAACGTACCCACGGGTGATAGAGTCCTTGGCTAGTCTTTGATATCCTTACATCGACACTATAACTCCCACTATTCATCAATCTTGTGCTACTGAATCTCGCTCACCTGTCC
+
CCCCCFFFFFFFGGGGGGGGGGHFHGHHHHHHHHHHHHHHHHHHHHHGGGGGGHHHHHHHHGGGGGGHHHHHHHGHHHGHHHHHHHGHHHHGHHHGGGGHHBGHHFGHHHHGGGHGHHGHHHG?FGGHGGGGG</--...0000./...<0.-----.000;00000000/0:.0900000000090;000;9.;-9-0/00000;0./../00:00000000000009000000:000.....0;0/000
@M03495:530:000000000-LYBTV:1:2110:20815:20206 1:N:0:GTGACGTT+ATCTGGGA
GTCGCATGTGAGCTTTGGAGTGAAATCTCTTGTCTTAAGGAATAAAGGAAAAAGATTCCGTCGGAGGCTCGGTGCTCTACAGGTTCAACCTTTGTACTCTATTATTGCCTCACATTCCATCTCTTGTGAAAATATATTTGATTGGCTTTTCTGCAGGTTGTTTGCCAGGACTTTCCAAGACCTCCACTAGAAAACACAATAAACTTTTTGGAAGCTGGACAACTATCTTCATTTTTCAGAAACAGTGAACA
+
CCCCCCCCFFFDGGGGGGGGGGHHHHHHHHHGHHHHHHHHHHHHGHHHHHHHHGGHHIIHGHGGGGGGHHGGGGGHHHHHHHHFHHHHHHHHHHHHHHHHHHHHHHHHHHHHHHHHHHHHHHHHHHGHFHHHHHHHHHHHHHHHEHHHHHHHHGHHHHHHEHHHHHHHHHHHHHHHHHHHGHHHHHHHHHFGHGHHHHGHHDGHHHHHHGGHGHHHHHEHHHGHHHGGGGGGGGGGGGFBGBFGGFFGGGG
@M03495:530:000000000-LYBTV:1:2110:12793:20208 1:N:0:GTGACGTT+ATCTGGGA
GTCAGCATGTGAGCTTTGGAGTGAAATCTCTTGTCTTAAGGAATAAAGGAAAAAGATTCCGTCGGAGGCTCGGTGCTCTACAGGTTCAACCTTTGTACTCTATTATTGCCTCACATTCCATCTCTTGTGAAAATATATTTGATTGGCTTTTCTGCAGGTTGTTTGCCAGGACTTTCCAAGACCTCCACTAGAAAACACAATAAACTTTTTGGAAGCTGGACAACTATCTTCATTTTTCAGAAACAGTGAAC
+
AABABFFFFFDFDFGGDEGGFFHFGHBGGFF5GFGHHHCEGFGHHGFHGHHGHHGGGHHFF3BEEEG?EHFGEEEGEHFFGFHFHGFHHHGHDGHEGFFFFGFHFFGBGGGFHHGHHHFBGHHHHHHFFFHGBFDGHHHFGFHHDFHHHHHHGFFFH0FGEDFHFHFGC<GHHHFHGFFHHHHHHEHHFCGG11FFHFEC<<<0<DFFDDC?CCCEHFGHGHFFHHHFHHGEFFFFFGGBF9BBF/0FFGB
@M03495:530:000000000-LYBTV:1:2110:19658:20229 1:N:0:GTGACGTT+ATCTGGGA
GTCAGCATGTGAGCTTTGGAATTAGTAAATTCGTTGACGACAGAAGGAGCAAGATAACGACCACAGGGAGGGTGGTTTATCAACGGCAAAATATAGATCGGAAGAGCACACGTCTGAACTCCAGTCACGTGACGTTATCTCGTATGCCGTCTTCTGCTTGAAAAAAAAAAAACAAAAGAAAACAAAGAGAAGGTTCACAGAACTTAAGATGAAAGGTTGTAGTAAACAATATTAGTTCGTCATTAATCGTA
+
CDDDDFFFFFFFGGGGGGGGGGHHHHHHHHHHGHHHHHGGGGGHHHHHHHHHHHHHHHGGGFGHHHHGGGGGEFGEGHHHHHHHGGGGGHHHHHHHHHHHGGGGHHHHHHHGHHHGHHHHHHHHHGHHGHHHGGFGHHHHHHGGHHHHGEGHGHHHHHHHGHHHHGFGGG-9..:../..///...://9B/.0000000;0/0000000:0000.00/.00000000.0000000:0.....000;0...
@M03495:530:000000000-LYBTV:1:2110:26163:20232 1:N:0:GTGACGTT+ATCTGGGA
GTCAGCATGTGAGCTTTAGTTTATCAACGGCAAAATATAGATCGGAAGAGCACACGTCTGAACTCCAGTCACGTGACGTTATCTCGTATGCCGTCTTCTGCTTGAAAAAAAAAAAAAATAATGTATAATATTCAAATTGTCACCGTGTGTATGCCGCATGACATTTCCCATCGTTGCCTCTTTGCTGGGTGGATTGTTAGCCTTATAGTCAGTGCAATGACTCTGGTATTGGCTGCAGTGTCCTTCGCGAT
+
CBCCCFFFFFFFFGGGGGGGGGHHHHHHGGGGGHHHHHHHHHHGEEGGHHHHHHHGHHHGGHHHHHHHHGHHGHHEFGFGHHDGGFEEHHGHGFGHGHGHHEHBFHGDGGF<@C</<<F1<11?111111111><111111111.<.0<<0=00<---.:0/0;0<00000;.;.:.00:/000000/./.-.00:C0;00/;09000999/://////////::/://////9..9///:9///:..--:
@M03495:530:000000000-LYBTV:1:2110:10071:20243 1:N:0:GTGACGTT+ATCTGGGA
GTCAGCATGTGAGCTTTGGAATTAGCTGGTTTATCAACGGCAAAATATAGATCGGAAGAGCACACGTCTGAACTCCAGTCACGTGACGTTATCTCGTATGCCGTCTTCTGCTTGAAAAAAAAAGCACACGTCTGAACTCCAGTCACGTTGGCGTATCTCGTATGACGTCTTCTCCTTGAAACAAAAGACATGGGGTGAATATTCGTCACCCCAATGCTGTAGATAAGAAGAGTTGTCGTCACGACCGCCGG
+
BAABBFFFFFFFBGGGGGGGGGHHGHHHHFGHHGHC5EEEFCEHFDGFFFFDGGEGEEHHFFFAAEEGHFBGFGHHCGHHHHGGEFFEFFHHHBGHGGHHFHFGGHGHDHFFHFHFEGAEF/D/0@22@CHGBFGH1<11<?FDDDD0>.>1-.-.<00<.<GHB0<<./.;00000:0000/.:./:9/;0/...-.00;000//...0.-.../9//////////9///./9///......;-------
@M03495:530:000000000-LYBTV:1:2110:6132:20256 1:N:0:GTGACGTT+ATCTGGGA
GTCAGCATGTGAGCTTTGGTTTATCAACGGCAAAATATAGATCGGAAGAGCACACGTCTGAACTCCAGTCACGTGACGTTATCTCGTATGCCGTCTTCTGCTTGAAAAAAAAAACAACCATATAAGCCTAACGCCAATATAATTTTATTATATTAAAGCAATGATTACGTATTATACCATTAAAAATGAAACGAAAAGAACAATGAGAATGATCAAACGAAAACCAACTATCGTAGTCTGGTCCGATTTCC
+
AAAAAFFFF1D3GGGC3GG1FGHFFHHHGGGEEGHDGHHHFHHGGGG/GFHHHHHEFEGFHGHHGHFCGHHHGHFAEEFFGEB@EGGCE0BG//>EFDFGEGFE01B>F/<<B//?/?/<@D2>>>1@@@1?A///><1<<1==1=F1FGF1111>1=0//00=0=00.<0=<D<0;0000;00;0;00000...;@/..;C/000;00;00009;0099.C;/----///;-9---///////9-9-:9/
@M03495:530:000000000-LYBTV:1:2110:24158:20257 1:N:0:GTGACGTT+ATCTGGGA
GTCAGCATGTGAGCTTTGGAGTGAAATCTCTTGTCTTAAGGAATAAAGGAAAAAGATTCCGTCGGAGGCTCGGTGCTCTACAGGTTCAACCTTTGTACTCTATTATTGCCTCACATTCCATCTCTTGTGAAAATATATTTGATTGGCTTTTCTGCAGGTTGTTTGCCAGGACTTTCCAAGACCTCCACTAGAAAACACAATAAACTTTTTGGAAGCTGGACAACTATCTTCATTTTTCAGAAACAGTGAAC
+
BBBBBFFFFFFFGGGGGGGGFGHHGHHHHHHGHHHHHHHHHCFHHHHHHHHHHHGEGHHHFAFFGGGGGHHGGGGGHHHHHHHHHHHHHHHHHHHHHHHHHHHHHHHHHHHFHHHHHHHHHGHDFHHHGHHHGHHHHHHHHGFHGHHHHHHHHHHHHHHHHGHHGHHHFHHHHHHHHHGHHHHHHHGHHHGHFGHGHHHGGDDGHHHHHHGGFHFHHHHGHHHGHHGHFHGGFGGFFFFFF;CCFGFGGG9
@M03495:530:000000000-LYBTV:1:2110:22124:20269 1:N:0:GTGACGTT+ATCTGGGA
GTCAGCATGTGAGCTTTGGAATTAGTAAATTCGTTGACGACAGAAGGAGATAACGACCACAGGGAGGGTGGTTTATCAACGGCAAAATATAGATCGGAAGAGCACACGTCTGAACTCCAGTCACGTGACGTTATCTCGTATGCCGTCTTCTGCTTGAAAAAAAAAAAAAAAAATACAATAACAATTGAGTCTATGATGAGCGATATGTATAAGACGACACTATACAACGACATGAATACGATATAGATCGT
+
CDDDDFFFFFFFGGGGGGGGGGHHHHHHHHHHGGHHHHGFGGGHHHHHHHHHHHGGGGGHHHHGGGGGEFGEFHHHHHHH?>>EEHHHHHHHHHHHGGGGHHHHHHHGHHHGHHHHHHHHHHHHGHHHGGGGHHHHHHFGHHHHGGGHGHGHGHHHFHHFFGGGE@@9<----.0000000:00<0000<0<0000<0:00--..-:<000000<.----0/000000-.--.000<00<...-00<00./
@M03495:530:000000000-LYBTV:1:2110:16810:20272 1:N:0:GTGACGTT+ATCTGGGA
GTCAGCATGTGAGCTTTGGAGTGAAATCTCTTGTCTTAAGGAATAAAGGAAAAAGATTCCGTCGGAGGCTCGGTGCTCTACAGGTTCAACCTTTGTACTCTATTATTGCCTCACATTCCATCTCTTGTGAAAATATATTTGATTGGCTTTTCTGCAGGTTGTTTGCCAGGACTTTCCAAGACCTCCACTAGAAAACACAATAAACTTTTTGGAAGCTGGACAACTATCTTCATTTTTCAGAAACAGTGAAC
+
CCCCCFFFFFFFGGGGGGGGGGHHHHHHHHHHHHHHHHHHHHHHHHHHHHHHHHGGHHHHHGGGGGGGGHHGGGGGHHHHHHHHHHHHHHHHHHHHHHHHHHHHHHHHHHHHHHHHHHHHHHHHHHHHHHHHHHHHHHHHHHHHHHHHHHHHHHHHHHHHHGHHHHHHHGHHHHHHGHHHHHHHHHHHHHHHHGFHHHGGHGDHHHGHHHGGHHFHHHGHHHHHHHHHHHGGGGGGGGGGGGGGGGGGGFB
@M03495:530:000000000-LYBTV:1:2110:8764:20275 1:N:0:GTGACGTT+ATCTGGGA
GTCAGCATGTGAGCTTTGGAACAGCTGGTTTATCAACGGCAAAATATAGATCGGAAGAGCACACGTCTGAACTCCAGTCACGTGACGTTATCTCGTATGCCGTCTTCTGCTTGAAAAAAAAAAAAAAACGATAGACGAACATTAGAGTTGATGAGCCGAAGCTCTGAAGCATCCACATCATGTGAGCATCAAGAACTAAAGATGCGATCAGTACATTCGTGCACACGACCGTGATCACAACGACTCTCTAT
+
CBCCCFFFFFFFGGGGGGGGGGHHHHHHGHHHHHHHHGGGGGHHHHHHHHHHHGGGGHHHHHHHGHHHGHHHHHHHHHHHHGGHHGGGGHHHHHHGGHHHHGGGHGHHHHHHHHHGHHGGG/>>/<-<.-..<.00.----00000000<C00000/--<--000000000<0/000<0000000000000<00//:00<BBF00-....00:00000</...00.-----...:00/0<.-.-..00000
@M03495:530:000000000-LYBTV:1:2110:12067:20286 1:N:0:GTGACGTT+ATCTGGGA
GTCAGCATGTGAGCTTTGGAATTAGTAAATTCGTTGACGACAGAAGGAGCAAGATAACGACCAAGGGAGGGTGGTTTATCAACGGCAAAATATAGATCGGAAGAGCACACGTCTGAACTCCAGTCACGTGACGTTATCTCGTATGCCGACTTCTGCTTGAAAAAAAAAACCCAAGAGCAATCCGTGAGGAATCAGATGCCTGGGGACCCTGCGCACACAGCCCTGTCATCTCTCCAGACCCAGCATCCCCC
+
AAA1>FFDF@DFBGFFG1CCG1A1GEGF3GGHF0FCEBEAEC001BF0/FG0FHHHHFEE//AFFF?//>//?E>FF@FEEGBA>EEE0>F1BGDGEDFF///F0B1GFGEB<FADGHHHGC12FGHC0?//<?/?<G11AF/FGB1---<C<1110=GG0<0<<-C-AA...9...//9C0/.9....0/;99////////------;9;---;--;9-99AB9/;//;/;/9//;/-;-A-;-///;--
@M03495:530:000000000-LYBTV:1:2110:9987:20291 1:N:0:GTGACGTT+ATCTGGGA
GTCAGCATGTGAGCTTTGGAATTAGTAAATTCGTTGACGACAGAAGGAGCAAGATAACGACCACAGGGAGGGTGGTTTATCAACGGCAAAATATAGATCGGAAGAGCACACGTCTGAACTCCAGTCACGTGACGTTATCTCGTATGCCGTCTTCTGCTTGAAAAAAAAAAAAACACGGGGCAGTGTACGTGGACAGTAGGTTCTGAACGAGAGTCAACCAGTCAGAGTCCTCAGTAGTCAACACAGATAGA
+
DDDDDFFFFFFFGGGGGGGGGGHHHHHHHHHHGHHHHHGFGGGHHHHHHHHHHHHHHHGGGGGHHHHGGGGGEFGGGHHHHHHFGGGGGHHHHHHHHHHHGGGGHHHHHHHGHHHGHHHHHHHHHHHHGHHHGGGGH?GHHHGGHHHHGEGGGHHHHHHHHHHHHGGG?-<9-....-----./0<00.</9.00.0<0000000000....-:<000...00000000000<<000000000..:00000
@M03495:530:000000000-LYBTV:1:2110:8985:20296 1:N:0:GTGACGTT+ATCTGGGA
GTCAGCATGTGAGCTTTGGAGTGAAATCTCTTGTCTTAAGGAATAAAGGAAAAAGATTCCGTCGGAGGCTCGGCGCTCTACAGGTTCAACCTTTGTACTCTATTATTGCCTCACATTCCATCTCTTGTGAAAATATATTTGATTGGCTTTTCTGCAGGTTGTTTGCCAGGACTTTCCAAGACCTCCACTAGAAAACACAATAAACTTTTTGGAAGCTGGACAACTATCTTCATTTTTCAGAAACAGTGAAC
+
CCDDDFFFFFFFGGGGGGGGGGHHHHHHHHHHHHHHHHHHHHHHHHHHHHHHHHGGHIIIHFGGGGGGGHHGG1EEGGHHHHHGHHHHHHHHHHHHHHHHHHHHHHHHHHHHHHHHHHHHHHHHHHHHHGHHHHHHHHHHHHHHHHHHHHHHHHHHHHHHHGHHHHHHFHHHHHHHHHHHHHHHHHHHHHHFHHHHHHHGGDGHHHHHHHGGHHHHHHHFGGGGGGGGHHHGGGGGGGGFF;BFGGBFGGB
@M03495:530:000000000-LYBTV:1:2110:9254:20317 1:N:0:GTGACGTT+ATCTGGGA
GTCAGCATGTGAGCTTTGGAGTGAAATCTCTTGTCTTAAGGAATAAAGGAAAAAGATTCCGTCGGAGGCTCGGTGCTCTACAGGTTCAACCTTTGTACTCTATTATTGCCTCACATTCCATCTCTTGTGAAAATATATTTGATTGGCTTTTCTGCAGGTTGTTTGCCAGGACTTTCCAAGACCTCCACTAGAAAACACAATAAACTTTTTGGAAGCTGGACAACTATCTTCATTTTTCAGAAACAGTGAAC
+
BBCCDFFFFFFFGGGGGGGGGGHHHHHHHHHHHHHHHHHHHHHHHHHHGHHHHHGGHHIIHBBEFGGGGHHGGGGGHHHHHHHHHHHHHGHHHHHHHHHHHHHHHHHHHHHHHHHHHHHHHHHHHHHHHHHHHHHHHHHHHHHHHHHHGHHHHHGHHHHHHGHHHHHHGHFHHHHHHHHHHHHHHHHHHHHBGHHHHHHGH<GHHHHHHHGGGHGGHHHGHHHHHHHHHHGGGGGGGGGGFCFGGGBFBFB
@M03495:530:000000000-LYBTV:1:2110:8587:20328 1:N:0:GTGACGTT+ATCTGGGA
GTCAGCATGTGAGCTTTGGAGGGCAAGAAGTGGTTGTGACTGGTTTATCAACGGCAAAATATAGATCGGAAGAGCACACGTCTGAACTCCAGTCACGTGACGTTATCTCGTATGCCGTCTTCTGCTTGAAAAAAAAAAAAAATAGAAAAAACTAGCACGAACACATGGAGACGCAGAAGTCGCTGAAGTCTCATTATTCTCCCCACCCACAACCCGTCGTCTCTGAAACATACATCTGAACGCACAGTGTT
+
CBCCDFFFFFFFGGGGGGGGGGGGGGGHHHGGHGGGGGHHHHHFHHHHHHHHGGGGGHHHHHHHHHHHGGGGHHHHHHHGHHHGHHHHHHHHHHHHGHHHGGFGHGBHHHGGHHHHGGGHGHHHHHHHFGHHHGFGA@---<.00000<.-.0<0/00-<.--/.00/0/0..----<0<09-...0000000000000000/9/....<..9..-..--..:000000/<0000000000..---/<0<0
@M03495:530:000000000-LYBTV:1:2110:25543:20331 1:N:0:GTGACGTT+ATCTGGGA
GTCAGCATGTGAGCTTTGGAATTAGTAAATTCGTTGACGACAGAAGAGCAAGATAACGACCACAGGGAGGTGGTTTATCAACGGCAAAATATAGATCGGAAGAGCACACGTCTGAACTCCAGTCACGTGACGTTATCTCGTATGCCGTCTTCTGCTTGAAGAAAAAAAAATTAAGAGCTATCAGTGCGGAACCGCACGCTTGGGGATCTTGAGCGCGCATCCCTGTCCCTCCGCCATCTGCAGTCGCTCGC
+
AAAB@FFFBB5DACGGGBFFGGHFFADBBGHFFBECEHFGGG?A3AFCFHHFHFFHHGAEG0ACGHE1E>FEGEFHHHHHGH1/>@EG?@FGD4FEDGC/?/00C3?FE@0E0FGHCD1F1F2FGF/BFGGDGG0F22F0?<FC1?//<0>G1111>G0>1>0>0.<-;-./0000:/:00/0;=00--9?-.9-----...;;-A.;//9//9--9--.-/;9/;////....:9.//////;/.9AE--
@M03495:530:000000000-LYBTV:1:2110:26321:20362 1:N:0:GTGACGTT+ATCTGGGA
GTCAGCATGTGAGCTTTGGAGTGAAATCTCTTGTCTTAAGGAATAAAGGAAAAAGATTCCGTCGGAGGCTCGGTGCTCTACAGGTTCAACCTTTGTACTCTATTATTGCCTCACATTCCATCTCTTGTGAAAATATATTTGATTGGCTTTTCTGCAGGTTGTTTGCCAGGACTTTCCAAGACCTCCACTAGAAAACACAATAAACTTTTTGGAAGCTGGACAACTATCTTCATTTTTCAGAAACAGTGAAC
+
BABCCFFFFDFFGGGGGGGGGGHHHHHHGGHHHHHHGHHHHHHHHHHGHHHGHHGGHIHHHBGFGFE0EHHGGEGGHHHHHHHHHHHHHHHHHHHHHHHHHHHHHHHHHHHGHHHHGHHHHGHHHHHHHHDGHHHHHHHHHHHHHHHHHGHHHHHHHHHHHGHHHHHHHHHHHHHHHGHHHHHHHHHHHHHFHHHHHHHGGD0DGHHHHHGGHHGHHHHHHHGHHHHHHHGGGGGFGGGBFCBFGF;FGGB
@M03495:530:000000000-LYBTV:1:2110:5220:20365 1:N:0:GTGACGTT+ATCTGGGA
GTCAGCATGTGAGCTTTGGAGACTGGTTTATCAACGGCAAAATATAGATCGGAAGAGCACACGTCTGAACTCCAGTCACGTGACGTTATCTCGTATGCCGTCTTCTGCTTGAAAAAAAAAATAAAATGCAGTCACAATACTAAATCAACATAATATATAACAAGCAGGACAAAAATATATCTACTCGTAGCTCCATTCTCTTATAGTACCACACTACCTGTGTACAAAACTATACACATATACATTCATGA
+
CBCCCFFFFFFFGGGGGGGFGGGHHHHHHHHHHHHGGGGEHGHHHHHGHHHGGGGHHHHHHHGHHHGHHHHHHHHHHHHGHHGGGGGHGGHHHFGHHHHGGGHGHHHHHHHCGHGHGEG@D02@222222222111111111111111?1<1111>>1111<10<0/.<././.<.00000:0000<....000:<0000000000:0<000..////00::000000..000000000000:00000:00
@M03495:530:000000000-LYBTV:1:2110:18490:20365 1:N:0:GTGACGTT+ATCTGGGA
GTCAGCATGTGAGCTTTGGAATTAGTAAATTCGTTGACGACAGAAGGAGCAAGATAACGACCACAGGGAGGGTGGTTTATCAACGGCAAAATATAGATCGGAAGAGCACACGTCTGAACTCCAGTCACGTGACGTTATCTCGTATGCCGTCTTCTGCTTGAAAAAAAAAAAAAAAAAAAAATGTAGACTATTAGCAGACTACATGATTACAACTCATGATCGCGTGAAAAGAATACACTAGGAACTCATGG
+
CCCCDFFFFFFFGGGGGGGGGGHHHHHHHHHHGHHHHHGFGGGHHHHHHHHHHHHHHHGGGGGHHHHGGGGGEFGGGHHHHHHHGGGGGHHHHHHHHHHHGGGGHHHHHHHGHHHGHHHHHHHHHHHHGHHHGGGGHFHHHHGGHHHHGFGHGHHGHHHHFFGHHFGGGGA<-<--<----.011111101111<10/.00/0110111011000011111..--<..11/..:10001/0/01.:10110
@M03495:530:000000000-LYBTV:1:2110:4345:20383 1:N:0:GTGACGTT+ATCTGGGA
GTCAGCATGTGAGCTTTGGAGTGAAATCTCTTGTCTTAAGGAATAAAGGAAAAAGATTCCGTCGGAGGCTCGGTGCTCTACAGGTTCAACCTTTGTACTCTATTATTGCCTCACATTCCATCTCTTGTGAAAATATATTTGATTGGCTTTTCTGCAGGTTGTTTGCCAGGACTTTCCAAGACCTCCACTAGAAAACACAATAAACTTTTTGGAAGCTGGACAACTATCTTCATTTTTCAGAAACAGTGAAC
+
CCCCCFFFFFFFGGGGGGGGGGHHHFHHHHHHGHHHHHHHHHHHGHHHHHHHHHGGHHIHGGGGGGGGGHHGGGGGHHHHHHHHHHHHHHHHGHHHHHHHHHHHHHHHHHHHHHHHHHHHHHHHHHHHGHHHHHHHHHHHHHHHHHGHHHGHHHHHHHHHHGHHHHHHHHHHHHHHHHHHHHHGHHHHHHHGHGHHHHHEGGHFHHHHHHGGGHHHHHHHHGHHHHHHHHGGGGGGGGGBF9CFFGFFFG0
@M03495:530:000000000-LYBTV:1:2110:14558:20403 1:N:0:GTGACGTT+ATCTGGGA
GTCAGCATGTGAGCTTTGGAGTGAAATCTCTTGTCTTAAGGAATAAAGGAAAAAGATTCCGTCGGAGGCTCGGTGCTCTACAGGTTCAACCTTTGTACTCTATTATTGCCTCACATTCCATCTCTTGTGAAAATATATTTGATTGGCTTTTCTGCAGGTTGTTTGCCAGGACTTTCCAAGACCTCCACTAGAAAACACAATAAACTTTTTGGAAGCTGGACAACTATCTTCATTTTTCAGAAACAGTGAAC
+
CCCDDFFFFFFFGGGGGGGGGGHHHHHHHHHHHHHHHHHHHHHHHHHHHHHHHHGGHHHHHGHGGGGGGHHGGGGGHHHHHHHHHHHHHHHHHHHHHHHHHHHHHHHHHHHHHHHHHHHHHHHHHHHHHHHHHHHHHHHHHHHHHHHHHHHHHHHHGHHHGGHHHHHHFFGHHHHHGHHHGHHHHHHHHHHFHGHHHGHEGGGGHFHHHHGGFHHHHHHGHGHHHHGHHHGGGHGGGGGGEFFGGGFGGGB
@M03495:530:000000000-LYBTV:1:2110:21214:20430 1:N:0:GTGACGTT+ATCTGGGA
GTCAGCATGTGAGCTTTGGAGTGAAATCTCTTGTCTTAAGGAATAAAGGAAAAAGATTCCGTCGGAGGCTCGGTGCTCTACAGGTTCAACCTTTGTACTCTATTATTGCCTCACATTCCATCTCTTGTGAAAATATATTTGATTGGCTTTTCTGCAGGTTGTTTGCCAGGACTTTCCAAGACCTCCACTAGAAAACACAATAAACTTTTTGGAAGCTGGACAACTATCTTCATTTTTCAGAAACAGTGAAC
+
BBBBBFFFFFFFGGGGGGGGGGHHHHHHHHHHHHHHHHHHHHHHHHHHHHHHHHGGHHHHHHHGGGGGGHHGGGGGHHHHHHHHHHHHHHHHHHHHHHHHHHHHHHHHHHHHHHHHHHHHHHHHHHHHHHHHHHHHHHHHHHHHGGHHHHHHHHHHHHHHHGHHHHHHHFHHHHHHHGHHHHHGHHHHHHHHFHFHHHHGHGGHHHGHHHGGFHHHHHHHHGHHHGHHHHGGGGGGGGGFFBFGGGBFEF0
@M03495:530:000000000-LYBTV:1:2110:21905:20434 1:N:0:GTGACGTT+ATCTGGGA
GTCAGCATGTGAGCTTTGGAGTGAAATCTCTTGTCTTAAGGAATAAAGGAAAAAGATTCCGTCGGAGGCTCGGTGCTCTACAGGTTCAACCTTTGTACTCTATTATTGCCTCACATTCCATCTCTTGTGAAAATATATTTGATTGGCTTTTCTGCAGGTTGTTTGCCAGGACTTTCCAAGACCTCCACTAGAAAACACAATAAACTTTTTGGAAGCTGGACAACTATCTTCATTTTTCAGAAACAGTGAAC
+
CCCCCFFFFFFFGGGGGGGGGGHHHHHHHHHHHHHHHHHHHHHHHHHHHHHHHHGGHIIHHGGGGGGGGEHGGEGGHHHHHHHHHHHHHHHHHHHGHHHHHHHHHHHHHHHHHHHHHHHHHHGHHHHHHHHHHHHHHHHHHHHHHHHHFGHHHHHHHHGHHGHHHHHHGHHHHHHHHHFHGHHHHHHHHHGGGGGHHHHCFGHHHHHHHHGGHHHHHHHHGHHHHHHHHHGGGGGGGGGGGFFGGGFGGG0
@M03495:530:000000000-LYBTV:1:2110:28694:20446 1:N:0:GTGACGTT+ATCTGGGA
GTCAGCATGTGAGCTTTGGAGGGCAAGAAGTGGTCTGGTTTATCAACGGCAAAATATAGATCGGAAGAGCACACGTCTGAACTCCAGTCACGTGACGTTATATCGTATGCCGTCTTCTGCTTGAAAAAAAAAAAACAGACTACCAGCGACTGGACCTGGCGAATGAATTTCAATACAGTCACTACCTCACCATGCCTTATCGGACTATCCATCTTCTTGACTCCACTCCTCTGCCCAAATATCGTCTTATA
+
AAAAAFFFF@3FFGEGGGG1BEECCEFFEFH1FGHFHFEGGGH22FGEEGEEGHDEGHGGH1FEAEFFAGHHFHEHHHG1FGHHHBFFHEH?FECFEEFF>2>F/0BBBGE?/<0<F>BDEHC0FG<0/<</>/C..0001>00<0.<-<-.././;/:.;-;-/0000;00;0;/900009099909:9C000/09000/--9--/9/////////9//;9///-:9-/-///9-/;-///:-----///
@M03495:530:000000000-LYBTV:1:2110:24347:20449 1:N:0:GTGACGTT+ATCTGGGA
GTCAGCATGTGAGCTTTGGAGTGAAATCTCTTGTCTTAAGGAATAAAGGAAAAAGATTCCGTCGGAGGCTCGGTGCTCTACAGGTTCAACCTTTGTACTCTATTATTGCCTCACATTCCATCTCTTGTGAAAATATATTTGATTGGCTTTTCTGCAGGTTGTTTGCCAGGACTTTCCAAGACCTCCACTAGAAAACACAATAAACTTTTTGGAAGCTGGACAACTATCTTCATTTTTCAGAAACAGTGAAC
+
CCCCCFFFFFFFGGGGGGGGGGHHHGHHHHHHHHHHHHHHHHHHHHHHHHHHHHGGHIHHHGGGGGGGGHHGGGGGHHHHHHHHHHHHHHHHHHHHHHHHHHHHHHHHHHHHHHHHHHHHHHHHHHHHHHHHHHHHHHHHHFHHHFGHHHHHHHHHGFHHHGHHHHHHHHHHHHHHFHFHHHHHHHHHHHHGHHHHHFHEGDGGHHHHHHGGFHHEHHHEHHHGFGHHHGGFGGGGGGFFGFFGGGGGEGB
@M03495:530:000000000-LYBTV:1:2110:3338:20483 1:N:0:GTGACGTT+ATCTGGGA
GTCAGCATGTGAGCTTTGGAGTGAAATCTCTTGTCTTAAGGAATAAAGGAAAAAGATTCCGTCGGAGGCTCGGTGCTCTACAGGTTCAACCTTTGTACTCTATTATTGCCTCACATTCCATCTCTTGTGAAAATATATTTGATTGGCTTTTCTGCAGGTTGTTTGCCAGGACTTTCCAAGACCTCCACTAGAAAACACAATAAACTTTTTGGAAGCTGGACAACTATCTTCATTTTTCAGAAACAGTGAAC
+
AAABBFFFBFFFGGGGFFBGG4AFFFGGDHHBGHHFHHHHHHHHHHHHHHFHHHGGGFHHHAFFEGGGGHHG0FGGHHHHFHFGBGGHHHHHHHHHHGHGGFHGHHGHHFFFGHHHHGHHHHHGHHHHGGHGHHHEGHHHGDHHDCFFHHEFHHGHHAGHHGEFFHFHHHHEHHGGHHGGHFHHHHHHGFHDGHHHHHECGDD0DDHHHHGGFHHEHHGHHHGA/CHHECBFGGFGGGBBF09CBF0;0;0
@M03495:530:000000000-LYBTV:1:2110:4054:20494 1:N:0:GTGACGTT+ATCTGGGA
GTCAGCATGTGAGCTTTGGTCCAGCCTGAGTCCTGGTTTATCAACGGCAAAATATAGATCGGAAGAGCACACGTCTGAACTCCAGTCACGTGACGTTATCTCGTATGCCGTCTTCTGCTTGAAAAAAAAAAAAGAGGCCACCAACACTGTAAGCACATGCAAAAACACTCACTCAATAGTCACCTTTATCTGGACATACCTCACTCACTACACTGTTCATTGATGTCGGCTCCTATGCAACTAATGATACC
+
CCCCCFFFFFFFGGGGGGGGGGHHGGHHHHHHHHHHFHGHHHHHHGGGGGHHHHHHHHHHHDFGGHHHHHHHGHHHGHHHHHHHHHHHHGHGHGGGGHADHHHFEHHHHGGGGGHFHHHHH0BF3GGGFF?///.0.....0.<...0000<0<0//00<<00/....0//:0://;0000000000000000;.0900:00/.;9//00/;/000;F/////:///.--...//;/////9////////;
@M03495:530:000000000-LYBTV:1:2110:26663:20496 1:N:0:GTGACGTT+ATCTGGGA
GTCAGCATGTGAGCTTTGGAGGGCAAGAAGTGGTTGTGACATTGCTATGGCAGCTAGAGCCAACAATTACCTTAAATTCCAAAAACAACATACTCCTCCTTTGGAATTAGTAAATTCGTTGACGACAGAAGGAGCAAGATAACGTGGTTTATCAACGGCAAAATATAGATCGGAAGAGCACACGTCTGAACTCCAGTCACGTGACGTTATCTCGTATGCCGTCTTCTGCTTGAAAAAAAAAAACAATGACG
+
CBCCCFFFFFFFGGGGGGGGGGGGFGFGHHGHHGFGGGHHHHHHHHHHHHHHGGHHHHHHHHHGAGHHHHHHHHHGHHHHHHHHHGHHHHHHHHHHHHHHHHHFHHHHHHHHHHHHHGHHHGHGGGGGHHHHHHHHHHHHHHHGHHGGFHHHHHHHGGGGGHHHHHHGHHHHGGGGHHGHFHHGCGCEHHBHHHGHHHGFGCE.CFEEFAFFGGGGFFFFGEGGGGGGFGGG.099FFA@B--...//9/.
@M03495:530:000000000-LYBTV:1:2110:21156:20506 1:N:0:GTGACGTT+ATCTGGGA
GTCAGCATGTGAGCTTTGGAGTGAAATCTCTTGTCTTAAGGAATAAAGGAAAAAGATTCCGTCGGAGGCTCGGTGCTCTACAGGTTCAACCTTTGTACTCTATTATTGCCTCACATTCCATCTCTTGTGAAAATATATTTGATTGGCTTTTCTGCAGGTTGTTTGCCAGGACTTTCCAAGACCTCCACTAGAAAACACAATAAACTTTTTGGAAGCTGGACAACTATCTTCATTTTTCAGAAACAGTGAAC
+
BBBABFFFFDFFGGGGGGGGGGHHHHGHHHGHHHHHHHHHHFHFHHHHHHHHHHGGHHHHHBFFEGGCEHHGGGGGHHHHHHHHHHHHHHHHHHHHHHHHHHHHHHHHHGHGHHHGHHHHHFHHHHHHHHHHHHHHHHHHHBGHHGHHHHHHHGHFHHHHHGHHHHHHFEHEHHHHHGBGFGHHHGHGHHHDH>GGHCHE<G0=DGGHHHGGFGHGHHBGHHHGHHHHHHGGGGGFGGFFGBCBFFBBFB0
@M03495:530:000000000-LYBTV:1:2110:4445:20519 1:N:0:GTGACGTT+ATCTGGGA
GTCAGCATGTGAGCTTTGGAGTGAAATCTCTTGTCTTAAGGAATAAAGGAAAAAGATTCCGTCGGAGGCTCGGTGCTCTACAGGTTCAACCTTTGTACTCTATTATTGCCTCACATTCCATCTCTTGTGAAAATATATTTGATTGGCTTTTCTGCAGGTTGTTTGCCAGGACTTTCCAAGACCTCCACTAGAAAACACAATAAACTTTTTGGAAGCTGGACAACTATCTTCATTTTTCAGAAACAGTGAAC
+
BBBBAFFFFFFFGGGGGGGFGGHHHFHHHHHHHGHFHHHHGHGHHHHHHHHHHHGGHHHHB3BEEGFGGHHGGGGGHDGHHHHHHHHHHHHHHHFGHHHHHHHHFHHGGHHHHHHHHHHHHGGGHHHHHHHHHGFHHGHHHHHHBGCGHHHHHHHHHFGHHGHHHFFGHEHHHHFHHHGHHHHFHHHHHHGGGFFGHHHGG=GFFGHHHHGGHHHGHHGHHGHEHHHHHHFBFGGGGGFBF0;CFFFGGG9
@M03495:530:000000000-LYBTV:1:2110:20041:20541 1:N:0:GTGACGTT+ATCTGGGA
GTCAGCATGTGAGCTTTGGAGTGAAATCTCTTGTCTTAAGGAATAAAGGAAAAAGATTCCGTCGGAGGCTCGGTGCTCTACAGGTTCAACCTTTGTACTCTATTATTGCCTCACATTCCATCTCTTGTGAAAATATATTTGATTGGCTTTTCTGCAGGTTGTTTGCCAGGATTTCCAAGACCTCCACTAGAAAACACAATAAACTTTTTGGAAGCTGGACAACTATCTTCATTTTTCAGAAACAGTGAACA
+
CCCCCFFFFFFFGGGGGGGGGGHHHHHHHHHHHGHHHHHGHFHHHHHHHHHHHHGGHHHHHFGGGGGGFHHGGGGGHHHHHHHHHHHHFHHHHHHHHHGHHHHHHHHHHHHHHHHHHHHHHFHFHHHHHHHHHHHHHHHHHHHHFHHHHHGHHHGHHHHHHGHHHHHHHHEHHHHHHGHHHHHGHFHHHHHGGCGHHHEHH0DGHHHHHGGFHHGHHHHHHHHHEGFHHHHEGGGGGGGEFFGFGFGFGGG
@M03495:530:000000000-LYBTV:1:2110:23844:20550 1:N:0:GTGACGTT+ATCTGGGA
GTCAGCATGTGAGCTTTGGAGTGAAATCTCTTGTCTTAAGGAATAAAGGAAAAAGATTCCGTCGGAGGCTCGGTGCTCTACAGGTTCAACCTTTGTACTCTATTATTGCCTCACATTCCATCTCTTGTGAAAATATATTTGATTGGCTTTTCTGCAGGTTGTTTGCCAGGACTTTCCAAGACCTCCACTAGAAAACACAATAAACTTTTTGGAAGCTGGACAACTATCTTCATTTTTCAGAAACAGTGAAC
+
CCCCCFFFFFFFGGGGGGGGGGHHHHHGHHHHHHHHHHHHHGHHHHHHHHHHHHGGHHHHHFGEGGGGGHHGGGGGHHHHHHHHHHHHHHHHHHHHHHHHHHHHHHHHHHHHHHHHHHHFHGHHHHHHHHHHGGHHHHHHHFHGHHHHHHHHHHHHGHHHHGHHHHGHHHHHHHHHHHHHHHHHHHFHHHGGH<FGHHHGGGGHHHHHHHGGHHGHGHGHHHHHHHHGHHGGGGGGGGGGGFFGGGGFFF0
@M03495:530:000000000-LYBTV:1:2110:3444:20553 1:N:0:GTGACGTT+ATCTGGGA
GTCAGCATGTGAGCTTTGGAGTGAAATCTCTTGTCTTAAGGAATAAAGGAAAAAGATTCCGTCGGAGGCTCGGTGCTCTACAGGTTCAACCTTTGTACTCTATTATTGCCTCACATTCCATCTCTTGTGAAAATATATTTGATTGGCTTTTCTGCAGGTTGTTTGCCAGGACTTTCCAAGACCTCCACTAGAAAACACAATAAACTTTTTGGAAGCTGGACAACTATCTTCATTTTTCAGAAACAGTGAAC
+
CBCCCFFFFFFFGGGGGGGGGGHHHHHHHHHHGHHHHHHHHHHHHHHHHHHHHHGGGHHHHFFEGGGGGHHGGGFGHHHHHHHHGGHHHHHHHHHHHHHHHHHHHHHGHHHHHHHHHHHHHHHHHHHHHHHHHHHHHGHHHGGHF0GHHHHHHFHHGHHHHGHHFHHHFHHHHHFHHHHHHHHHHHHHHGHFFHGHGHHGF<DDHHHHHHGGGHEGHHFEHFHHHHHHHGGGGGGGGGFBFBBFGGBF0F9
@M03495:530:000000000-LYBTV:1:2110:20660:20556 1:N:0:GTGACGTT+ATCTGGGA
GTCAGCATGTGAGCTTTGGAGTGAAATCTCTTGTCTTAAGGAATAAAGGAAAAAGATTCCGTCGGAGGCTCGGTGCTCTACAGGTTCAACCTTTGTACTCTATTATTGCCTCACATTCCATCTCTTGTGAAAATATATTTGATTGGCTTTTCTGCAGGTTGTTTGCCAGGACTTTCCAAGACCTCCACTAGAAAACACAATAAACTTTTTGGAAGCTGGACAACTATCTTCATTTTTCAGAAACAGTGAAC
+
DDDDDFFFFFFFGGGGGGGGGGHHHHHHHHHHHHHHHHHHHHHHHHHHHHHHHHGGHHHIHFGGGGGGGHHGGGGGHHHHHHHHHHHHHHHHHHHHHHHHHHHHHHHHHHHHHHHHHHHHHHHHHHHHHHHHHHHHHHHHHGHHHHHHHHHHHHHHHHHHHGHHHGHHHHHGHHHHHHHHGHHHHHHHHHHEHDGHHHHGHGGGHHHHHHGGHHHEHHHHHHHHHHHHHHGGGGGGGGGGGFGGGGGGGG0
@M03495:530:000000000-LYBTV:1:2110:16958:20572 1:N:0:GTGACGTT+ATCTGGGA
GTCAGCATGTGAGCTTTGGAGTGAAATCTCTTGTCTTAAGGAATAAAGGAAAAAGATTCCGTCGGAGGCTCGGTGCTCTACAGGTTCAACCTTTGTACTCTATTATTGCCTCACATTCCATCTCTTGTGAAAATATATTTGATTGGCTTTTCTGCAGGTTGTTTGCCAGGAAGGTCGTGATTGCTGGAGCAGGTATGATATAATTCTAGGATTTGACAGATGAATAATTTACATATATATCTAACTTTGAT
+
BBCCCFFFFFFFGGGGGGGGGGHHHHHHHHHHHHHHHHHHHGHGHHHHHHHHHHGGHIHHHGGGGGGGGHHGGGGGHHHHHHHHHHHHHHHHHHHHHHHHHFHHGHHHHHHHHHHHHHHHHFHHHHHHHHHHHHHHFHHHHHHHHHHHHHHHHHGHHHGHHGHHHHHHHGHHHGHHGGGHHHGGHHHHGHHHH<GHHGHHGGDGGHHHHHHGHHHHGHHHHHG<GGGHHHHHGHHHHGGGFFGFGGGGGG0
@M03495:530:000000000-LYBTV:1:2110:7762:20585 1:N:0:GTGACGTT+ATCTGGGA
GTCAGCATGTGAGCTTTGGAGTGAAATCTCTTGTCTTAAGGAATAAAGGAAAAAGATTCCGTCGGAGGCTCGGTGCTCTACAGGTTCAACCTTTGTACTCTATTATTGCCTCACATTCCATCTCTTGTGAAAATATATTTGATTGGCTTTTCTGCAGGTTGTTTGCCAGGACTTTCCAAGACCTCCACTAGAAAACACAATAAACTTTTTGGAAGCTGGACAACTATCTTCATTTTTCAGAAACAGTGAAC
+
CBCCCFFFFFFFGGGGGGGGGGHHGHHHHHHHHGHHHHHHHHFHFHHHGEHHHGGGHIHIHBFEGGGGGHHGGGGGHHGHHHHHGHHHFHFHHHHHHHHHHHHHHHHHGHHHHHHHHHHHHHHHHHHGFHHGHHHHHHHHHHHHHGHHHEHHHGHHHHHHHGHHHHHHHEEHHHHHHGHHGHHHHHGHHHGDH=GHHHGGHGGHHHHHHHGGBHHHGHHHGHGHHFHHEHGGGGGGGGGGGFGGGFFGGF0
@M03495:530:000000000-LYBTV:1:2110:20650:20604 1:N:0:GTGACGTT+ATCTGGGA
GTCAGCATGTGAGCTTTGGAATTAGTAAATTCGTTGACGACAGAAGGAGCAAGATAACGACCACAGGGAGGGTGGTTTATCAACGGCAAAATATAGATCGGAAGAGCACACGTCTGAACTCCAGTCACGTGACGTTATCTCGTATGCCGTCTTCTGCTTGAAAAAAAAAAAACTACGAAAGTATGGAACAGATGCAGTAGTGTATAGTTACGACAATAAGCATAGCAGGTCCTAACAGCAGTGGATCTATA
+
DDDEEFFFFFFFGGGGGGGGGGHHHHGHHHHHGHHHHHGFGGGHHHHHHHHHHHHHHHGGGGGHHHHGGGGGEFGGGHHHHHHHGGGGGHHHHHHHHHHHGGGGHHHHHHHGHHHGHHHGHHHHHHHHGHHHGGGGHHDGHHGGHHHHGEGHGHHHHHHHHHHHHFGGGG9-.0<0..9..111:/100/</<:0011111:11111<111...-<0101011100109.00011/00./.10/000:111
@M03495:530:000000000-LYBTV:1:2110:9553:20604 1:N:0:GTGACGTT+ATCTGGGA
GTCAGCATGTGAGCTTTGGAATTAGTAAATTCGTTGACGACAGAAGGAGCAAGATAACGACCACAGGGAGGGTGGTTTATCAACGGCAAAATATAGATCGGAAGAGCACACGTCTGAACTCCAGTCACGTGACGTTATCTCGTATGCCGTCTTCTGCTTGAAAAAAAAAAAAAAAAAAGAATGAACAACATACTTGGATGATAGCTAGTCATGTCAAGTGATAAATAGATCAAAGGAGTGATATATGTGTA
+
DDDDDFFFFFFFGGGGGGGGGGHHHHGHGHHHGHHHHHGGGGGHHHHHHHHHHHHHHHGGGFFHHHHGGGGGEFGGGHHHHHHHGGGGGHHHHHHHHHHHGGGGHHHHHHHGHHHGHHHHHHHHHHHHGHHHGGFGHHFHHHFGHHHHGEGHGHHHHHHHGHHHHGGGFA-;-;---;..:00000:/9./000900;00000000990000000900:00:0000000;00000//.:.00:90009000
@M03495:530:000000000-LYBTV:1:2110:3188:20626 1:N:0:GTGACGTT+ATCTGGGA
GTCAGCATGTGAGCTTTGGAGTGAAATCTCTTGTCTTAAGGAATAAAGGAAAAAGATTCCGTCGGAGGCTCGGTGCTCTACAGGTTCAACCTTTGTACTCTATTATTGCCTCACATTCCATCTCTTGTGAAAATATATTTGATTGGCTTTTCTGCAGGTTGTTTGCCAGGACTTTCCAAGACCTCCACTAGAAAACACAATAAACTTTTTGGAAGCTGGACAACTATCTTCATTTTTCAGAAACAGTGAAC
+
BABBBFFFFFFFGGGGGGGGGGGHHHHGHHHGHHHHHHGGHGHGHHHHHHHHHHGGHHHHHFFFCEGGGHHGGGGGGHHHHHHHFHHHHHHHHHHHHHHHHHHFHHHFHHHHHHHHHHHGHGBHHHHHGHGHHHHHGHHHHHHHHGHHHHGHHHGHHGHHHGHHHHHHHHHGHEHHHHHHGHHHHHHHHHFFGFGFGFHGHFDGHHHHGGGGFHHGHHGHFHHHGHECCGGGGFGGGGGGF;FFGGBFFF9
@M03495:530:000000000-LYBTV:1:2110:21875:20629 1:N:0:GTGACGTT+ATCTGGGA
GTCAGCATGTGAGCTTTGGAGGGCAAGAAGTGGTTGTGACATTGCATGGCAGCTAGAGCCAACTGGTTTATCAACGGCAAAATATAGATCGGAAGAGCACACGTCTGAACTCCAGTCACGTGACGTTATCTCGTATGCCGTCTTCTGCTTGAAAAAAAAAAAAAAGGAAAGTGGCTGGATACTGTCTCGTCTATACGTCGTAGCGGTGGTCATACATCTGTTTTATAGACCATAGCTGGCTGTAGCCTGAT
+
BBBBBFFFFFFFGGGGGGGGGGGGGFFGHHGHHGFFAEHGHHHHFGHHHHHGGHHHHHHFHFFGGHEGHHHHHHHGGGGGFHHHHHHHHGHGGGGHHGHHHHGHGHGHHHGHHGHHHHGGHHGEEEFHH3FHHGGHHGGCDGHGHGHGHGHHCG1?@-@--<---..//;99;;.....00909;000/9...00090.-9:..--;-AA/9/;9//:9////.///;///.//////...9.//;9/..:
@M03495:530:000000000-LYBTV:1:2110:17342:20653 1:N:0:GTGACGTT+ATCTGGGA
GTCAGCATGTGAGCTTTGGAATTAGTAAATTCGTTGACGACAGAAGGAGCAAGATAACGACCACAGGGAGGGTGGTTTATCAACGGCAAAATATAGATCGGAAGAGCACACGTCTGAACTCCAGTCACGTGACGTTATCTCGTATGCCGTCTTCTGCTTGAAAAAAAAAAAAAAGGATAAACAAAAATATAAACACTAATTCAACAGTATAAAAGAGTCCAACAGATGTTCTCACATACAAACAAAGATAC
+
CCCCCFFFFFFFGGGGGGGGGGHHHGHHHHHHGHHHHHGGGGGHHHFHHHHHHHHHHHGFGEGHHHHGGEGGEFFEGHHHHHHHGGGGGHHHHHHHHHHHGGGGHHHHHHHGHHHGHHHHHHHHHGHHGHHHGGGGHGFHGHGGFFHHGDGHGGHHHHHHGHHHHGGGD??:--../00909/.:.../9//;//.9/////////////9//:/./;/////.;://////////////;/....//9//
@M03495:530:000000000-LYBTV:1:2110:21578:20659 1:N:0:GTGACGTT+ATCTGGGA
GTCAGCATGTGAGCTTTGGAGTGAAATCTCTTGTCTTAAGGAATAAAGGAAAAAGATTCCGTCGGAGGCTCGGTGCTCTACAGGTTCAACCTTTGTACTCTATTATTGCCTCACATTCCATCTCTTGTGAAAATATATTTGATTGGCTTTTCTGCAGGTTGTTTGCCAGGACTTTCCAAGACCTCCACTAGAAAACACAATAAACTTTTTGGAAGCTGGACAACTATCTCCATTTTTCAGAAACAGTGAAC
+
AAAAAF11@@FF111ADAAAGGHHHAFHGGFDFBAGFHFFHGCGBDGE1ABEG0ECGFBF0BBE?AE/EFGECAE?GGEH1BGBGFDGHDHHHBDGEGBFGHHFHBGEBFFHHFHHHHEHH1FEDGFFH2GFBHGHFGFGFH2F>F0GA0BFFD1FFFCGF<FBGGGGFEGEHGHH1DGHHHHFHECFGHH1D1>GHCEEG=0=GGFHH0@-:<C.GG;:CFHAC/0CH09BBB0;0CBBFF/9/9;9;00
@M03495:530:000000000-LYBTV:1:2110:6604:20661 1:N:0:GTGACGTT+ATCTGGGA
GTCAGCATGTGAGCTTTGGAATTAGTAAATTCGTTGACGACAGAAGGAGCAAGATAACGACCACAGGGAGGGTGGTTTATCAACGGCAAAATATAGATCGGAAGAGCACACGTCTGAACTCCAGTCACGTGACGTTATCTCGTATGCCGTCTTCTGCTTGAAAAAAAAAAAAACAAAAACGATAGATCAAAACACATCTAGACACGATTCCACAATCGTCGAGACCAAAAAAGGAACACATCACACACACA
+
BBBBBBBFFFFFGGGGGGGGGGHHHHHFDHHHGHHHHHGBEFG3GHHHHHHHHHHFHHGGGGGHHHHGEEGG?FEEFHHGHHHHGGGGGHHHHHFGHHHHGFEGFFHHFHHGHHHGHHFHHHHBHHHFGHHHGGEGHHEGHHFGHHHHG<@GGHHHGHBHC<FDCF?D@--9-......:-..;.//////9..../////;9/..-..//9/9.//;..-99........-.../....;/////:.A.9
@M03495:530:000000000-LYBTV:1:2110:6007:20664 1:N:0:GTGACGTT+ATCTGGGA
GTCAGCATGTGAGCTTTGGAATAGTAAATGTTGACGACAGAAGGAGCAAGATAACGACCACAGGGAGGGTGGTTTATCAACGGCAAAATATAGATCGGAAGAGCACACGTCTGAACTCCAGTCACGTGACGTTATCTCGTATGCCGTCTTCTGCTTGAAAAAAAAAAACAAAACAAAGTAGTGTGAACGTAAAGAGTCCCACCTCTAGTGCCAACATTACTCTGAGATACAGCAGTGGTGCAGATCGATCG
+
CCBBCFFFFDFFGGGGGGGGGGHGHFFHFGHFHGHGGGGGFHF2BGHHHHGFHHHGGGGGFAGHGGGCGGGGEGHFGHHHGG?GGGHHHHGHFFGHGGEGGGHHHAGHGHHFEHHGHHGHHBGGHGGH/FGF/</1<GGCAGHHHGGGHGHHGHFHFHHH1<@@C--9....:..../;000/00000..;..;0/00///..../////9/;/..//9///////////9///.:/;/.//////:..;-
@M03495:530:000000000-LYBTV:1:2110:19413:20682 1:N:0:GTGACGTT+ATCTGGGA
GTCAGCATGTGAGCTTTGGAATTAGTAAATTCGTTGACGACAGAAGGAGCAAGATAACGACCACAGGGAGGGTGGTTTATCAACGGCAAAATATAGATCGGAAGAGCACACGTCTGAACTCCAGTCACGTGACGTTATCTCGTATGCCGTCTTCTGCTTGAAAAAAAAAAAAAAAACAAATTCGTATATGCACTATCGATACAGTCCAATTGATGCGATGTATAATATAATTAATAAAAACAAACGACCAG
+
DDDDDFFFFFFFGGGGGGGGGGHHHHHHHHHHGHHHHHGGGGGHHHHHHHHHHHHHHHGGGEGHGHHGGGGGEFGGGHHHHHHHGGGGGHHHHHHHHHHHGGGGHHHHHHHGHHHGHHHHHHHHHHHHGHHHGGFGHHHHHHGGHHHHGEGHGHHHHHHHFHHGHGGGCG9--9:-.99.000.///0:00000000....-;00:00:0000000-...:000000000000;000000.......-:-.
@M03495:530:000000000-LYBTV:1:2110:26462:20690 1:N:0:GTGACGTT+ATCTGGGA
GTCAGCATGTGAGCTTTGGTCCAGCCTGAGTCCCTGGTTTATCAACGGCAAAATATAGATCGGAAGAGCACACGTCTGAACTCCAGTCACGTGACGTTATCTCGTATGCCGTCTTCTGCTTGAAAAAAAAAAAAACACAGACACTAATGACTTCATCCACTACGGATCAACATCAAACAGTCACGAGCACAGCATATCTAGAATAGACCACATACGCTACACATAGCACAACAGCTACTTGAGACCATGTC
+
CABBCFFFFFFFGGGGGGGGGGHHHGHHHHHHHHHHHHHHHHHHHGGGGGGHHHHHHHHHEAEEGGHHHHHHHGHHHGHGHHHHHHHHHHGHHHGGFFHGF4FGFGFGFEE/>FFFFFFGHHHHHHGGGG@G>/-..<<01<</0//=00000=00000<0//....-.:/0/00000./;000..;-:.:/9/00090;00900/;///..///.;9.-://////////.:/.////;/:9./9/////
@M03495:530:000000000-LYBTV:1:2110:27956:20712 1:N:0:GTGACGTT+ATCTGGGA
GTCAGCATGTGAGCTTTGGTTTATCAACGGCAAAATATAGATCGGAAGAGCACACGTCTGAACTCCAGTCACGTGACGTTATCTCGTATGCCGTCTTCTGCTTGAAAAAAAAAAATTTAGATATCGCTCCAATAGCCACATTTAAAGGCATAACATGTAAACATGCATCAAACAAAAACAAAACAAATTTGCGTGAGTCACACAAATTTGCAATTATAGATTCTATTACATCTAAACCATCATGTTGACTT
+
AABBBFFFFFFFCFGCGFB4FGHFHHHHGCGE?H23AFFFBFHCDEGGEHFGFHHGHHFGDFGEGFF3GGHHGHF?EEFGHF4FGHGGFFHFF1>GF4GHBEFHA3??CEF@/<D02222@2222?/0<?F11?111100111111=1.>><1111/00000=0/<000<<G0<.:.........:.00000;;..909000/.9.0000000000000009//:/://999//////.///;/////9//
@M03495:530:000000000-LYBTV:1:2110:14014:20726 1:N:0:GTGACGTT+ATCTGGGA
GTCAGCATGTGAGCTTTGGATTAGTAAATTCGTTGACGACAGAGATAACGACCACAGGGAGGGTGGTTTATCAACGGCAAAATATAGATCGGAAGAGCACACGTCTGAACTCCAGTCACGTGACGTTATCTCGTATGCCGTCTTCTGCTTGAAAAAAAAAATTAGGAACTTGATGCCGCACTTGAGACAAGTACAAAATCCCGTTCGGACCTCTAACGTTAGCGAATAATGGAGTGTCTTTAGTTAAAATT
+
BAA?AFBFFDDFGFGGGGFGFGGHHHHHHHHGHHHHHFGGGFFHHGHHHGFGGEHHHHGGGGGAFEEFHHHHHHGGGGGGFHHHHHHHGHGEGGGHHGGHEHEFFHGHFHHHFHHHHGHGHFHEGGGFG2FDG<<GGHD/?CFFBGDDFFCA11GF?C-:@./0000;:0;0B00;0;-??-B000;;;B.CFB00;./99/.;.;.-.-9.//;//...;./---9;/////.;.//////////;/99;
@M03495:530:000000000-LYBTV:1:2110:10572:20733 1:N:0:GTGACGTT+ATCTGGGA
GTCAGCATGTGAGCTTTGGAGGGCAAGAAGTGGTTGTGACTGGTTTATCAACGGCAAAATATAGATCGGAAGAGCACACGTCTGAACTCCAGTCACGTGACGTTATCTCGTATGCCGTCTTCTGCTTGAAAAAAAAAAAAAAAAAAAAAGAGAAGAGACAACGTCGAGCGTATTATAAGTAAACAAACGACCAGCGACACAATTGGTAGATCACACACATGGTATGGTATGTACAAGAGAGAGATGTGTAA
+
CCCDDFFFFFFFGGGGGGGGGGGGGGGGHHGHHHGGGGHHHHHGHHHHHHHHGGGGGHHHHHHHHHHHGGGGHHHHHHHGHHHGHHHHHHHHHHHHGHHHGGGGHHHHHHGGHHHHGGGHGHHHHHHHHHHHHGGGC><-<<-------.<//0/:.////.-..<-<.-...011111<11111<....--9..-----/.01001111110/00...00<1:10/<<101:11:0/</....1:11:11
@M03495:530:000000000-LYBTV:1:2110:5707:20735 1:N:0:GTGACGTT+ATCTGGGA
GTCAGCATGTGAGCTTTGGAGTGAAATCTCTTGTCTTAAGGAATAAAGGAAAAAGATTCCGTCGGAGGCTCGGTGCTCTACAGGTTCAACCTTTGTACTCTATTATTGCCTCACATTCCATCTCTTGTGAAAATATATTTGATTGGCTTTTCTGCAGGTTGTTTGCCAGGACTTTCCAAGACCTCCACTAGAAAACACAATAAACTTTTTGGAAGCTGGACAACTATCTTCATTTTTCAGAAACAGTGAAC
+
BBBBBFFFFFFFGGFGGFGGGGHHHHHHCHFHHHHHHHHHGGHGHHHHFHHGHHGGHHHHHGHGGGGGGHHGGEGGHHHHHHHGHHHHHHHHGFG4GHHGHHHGHHHFHHHHHHHHHHHHHGHGHHHHHGHHHHHHHHFHHFHHHAGHHHHHHHDHHHGHHDHHHHHHHAGGHHHHHHGHGFGFGAFGHHGB1GHHHHH.==<DHFFHGHGGEEHHHHHAGGHHHHHGHHGGFFFFGGGGGB/9CF9BFG0
@M03495:530:000000000-LYBTV:1:2110:19833:20737 1:N:0:GTGACGTT+ATCTGGGA
GTCAGCATGTGAGCTTTGGAATTAGTAAATTCGTTGACGACAGAAGGAGCAAGATAACGACCACAGGGAGGGTGGTTTATCAACGGCAAAATATAGATCGGAAGAGCACACGTCTGAACTCCAGTCACGTGACGTTATCTCGTATGCCGTCTTCTGCTTGAAAAAAAAAAAAAAACGACTAAGACTTACACGTGACAGTACAACCCACTATTCAACAACCCACCACACATCTGCAAACGACATACGTGTTG
+
CCCCCFFFFFFFGGGGGGGGGGHHHHHHGHHHGHHHHHGGGGGHHHHHHHHHHHHHHHGGGEGHGHHGFEGGEFGEGHGHHHHHGGGGGHHHHHHGHHHHGGGGGHHHHHHGHGHGHHHHHHHHHHHHGHHHGGFGHHFHHGFGHHGHGGGHGHHHHHHHCHHHHGGG-A;9-9-.-.-.-000;0:0000..;..000:0000...../0900000....9.....9.00000900...--;00.0//..
@M03495:530:000000000-LYBTV:1:2110:13628:20738 1:N:0:GTGACGTT+ATCTGGGA
GTCAGCATGTGAGCTTTGGAATTAGCTGGTTTATCAACGGCAAAATATAGATCGGAAGAGCACACGTCTGAACTCCAGTCACGTGACGTTATCTCGTATGCCGTCTTCTGCTTGAAAAAAAAAACAAACTGGATTGCTTGGGGTCAGGAGCGGTAATCGGGAATACCAAGGTGGCCGTGAACTAACTAGACCATTGCTAAAACACCAATAGCATACGAGGCTTGCCTGTACTAGACTAGAGCCTAAGGTCT
+
A>AAAFFFFFFFGGGFGGGGGGFHGHHHHGHHHHHHGGFGGGGAFGGHGGHHHHGDFFHHE3BGGGGGHFGGHHHGHHHHHHGHHHGEGGHHB4@GFEFHHFEEEHGGHHHGFHAFHHHGG/B//?/@/22001?01111///.>00>1><--<<.00..-;-/0:000..:/.;.--99.9000/009000/90900;0990...../9;B////...-9./-.//////9////://///./////;//
@M03495:530:000000000-LYBTV:1:2110:24677:20759 1:N:0:GTGACGTT+ATCTGGGA
GTCAGCATGTGAGCTTTGGAGTGAAATCTCTTGTCTTAAGGAATAAAGGAAAAAGATTCCGTCGGAGGCTCGGTGCTCTACAGGTTCAACCTTTGTACTCTATTATTGCCTCACATTCCATCTCTTGTGAAAATATATTTGATTGGCTTTTCTGCAGGTTGTTTGCCAGGACTTTCCAAGACCTCCACTAGAAAACACAATAAACTTTTTGGAAGCTGGACAACTATCTTCATTTTTCAGAAACAGTGAAC
+
BBBBBFFFFFFFGCGGGGGGGGFHHHHHHHHFHGHHHHHFHFFHGFFHHHHGHHGGHHHHHFHECCFAEEHGFEGGHGHHHHHHHHFFHHHHHHHHHHHHHHHHHHHGGHHHHHGHHHGHHHHGHHHHGHHGHGHHHHHHHHHHHHHHHGHHGHFHHGHGHGHHFHHGGEHHHGHHHFHHHHHHHHHGHHGFGDGGGHEGG0D=DHGHHHGFEHHHHH/CHHHHHGFHFHGGGGFFGGF0C0CGGGGGGFB
@M03495:530:000000000-LYBTV:1:2110:12721:20772 1:N:0:GTGACGTT+ATCTGGGA
GTCAGCATGTGAGCTTTGGTTTATCAACGGCAAAATATAGATCGGAAGAGCACACGTCTGAACTCCAGTCACGTGACGTTATCTCGTATGCCGTCTTCTGCTTGAAAAAAAAAAAAAAAAAACTAAGATCTAGTATAGTAAGCACACGAAAAAACAAAGTACCAAATACAACACTAACATACAATCAGCGTCAATATATACTACTACTCAATCAGCCATCGTCTCTGCTAATGTATGTATCGACTACACAT
+
CBCCCFFFFFFFGGGGGGGGGGHHHHHHGGGGGHHHHHHHHHHHGGGGHHHHHHHGHHHGHHGHHHHHHHHHGHHHGGGGHHHHHHGGHHHHGGGHGHHHHHHHHHHHHGGGG/>///<<<-.0000000000=0000000000//.-:;.-.-..;./000009::0000=..0/0000000000000.;...000900;009000000000900/.0;..../0000009000000000..-.-/0:00
@M03495:530:000000000-LYBTV:1:2110:16402:20774 1:N:0:GTGACGTT+ATCTGGGA
GTCAGCATGTGGCTTTGGTCCAGCCTGAGTCCTGGTTTATCAACGGCAAAATATAGATCGGAAGAGCACACGTCTGAACTCCAGTCACGTGACGTTATCTCGTATGCCGTCTTCTGCTTGAAAAAAAAAAAAACACTATTTAGAGCATCGTAAGTGTACAACAGAAGACTAATTGCGTACAAGTGTCATCAAAACTGATCTCGAGCGTCTACACACCGGCCATACATGAGGAATCTGGGTTGCGGACTTAT
+
CCCDDFFFFFFFGGGGGGGGGGHHGHHHHHHHHHHGHHHHHHHHGGGGGHHHHHHHHHHHC1FGHHHHHHHGHHHGHHHHHHHHHHHHGGHHGGGGHHHHHHGGGHHHGFGHGHHHHHHHFHHGGGGGGC/><..0101<11110000<.....00000000.//0:0/:0:000<::.-.00000000000:0:0000000.0..-..9.;0/0..-9---/0/00000/0/00000/9.-.;-:--000
@M03495:530:000000000-LYBTV:1:2110:9117:20809 1:N:0:GTGACGTT+ATCTGGGA
GTCAGCATGTGAGCTTTGGTTTATCAACGGCAAAATATAGATCGGAAGAGCACACGTCTGAACTCCAGTCACGTGACGTTATCTCGTATGCCGTCTTCTGCTTGAAAAAAAAAAAAAACTGAAGAAAGAGGTGCATGTAGTATTTGATGGAGAGGTGGGAAAGTAAGTGAGTAAGAATCAGACAGAGTGCACGACGTAGAAAAGACCTCAGCTTGGAGGTCAGTTAACAGTCGCGCGGTACAGCAATCAAT
+
CBCCCFFFFFFFGGGGGGGGGGHHHHHHGGGGGHHHHHHHHHHHGGGGHHHHHHHGHHHGHFHHHHHHHHHHGHHHGGGGHH4GHHGGHHGHGEGHGHHHHHHHHHHHHGGGGGB////11111100100.1.1111>111000000000<<0<.0..-:0..:000;000000000:00000////000;:..---...00//.//0000;00/.9/../0/090000000.-----...900//00000
@M03495:530:000000000-LYBTV:1:2110:5342:20823 1:N:0:GTGACGTT+ATCTGGGA
GTCAGCATGTGAGCTTTGGAGTGAAATCTCTTGTCTTAAGGAATAAAGGAAAAAGATTCCGTCGGAGGCTCGGTGCTCTACAGGTTCAACCTTTGTACTCTATTATTGCCTCACATTCCATCTCTTGTGAAAATATATTTGATTGGCTTTTCTGCAGGTTGTTTGCCAGGACTTTCCAAGACCTCCACTAGAAAACACAATAAACTTTTTGGAAGCTGGACAACTATCTTCATTTTTCAGAAACAGTGAAC
+
DCCDDFFFFFFFGGGGGGGGGGHHHHHHHHHHHHHHHHGHHHHHHHHHHHHHHHGGHIIHHFGGGGGGGHHGGGGGHHHHHHHHHHHHHHHHHHHHHHHHHHHHHHHHHHHHHHHHHHHHHHHHHHHHHHHHHHHHHHHHHHHHHHHHHHHHHHHHHHHHHGHHGHHHFHHHHHHHHHHHHHHHHHHHHHHFHFHHHHHGGDDGHHHHHHGGGHHHHHHHGHGHHHGHHHGGGGGGGGFFBCBGGGFGGGB
@M03495:530:000000000-LYBTV:1:2110:22686:20846 1:N:0:GTGACGTT+ATCTGGGA
GTCAGCATGTGAGCTTTGGAGTGAAATCTCTTGTCTTAAGGAATAAAGGAAAAAGATTCCGTCGGAGGCTCGGTGCTCTACAGGTTCAACCTTTGTACTCTATTATTGCCTCACATTCCATCTCTTGTGAAAATATATTTGATTGGCTTTTCTGCAGGTTGTTTGCCAGGACTTTCCAAGACCTCCACTAGAAAACACAATAAACTTTTTGGAAGCTGGACAACTATCTTCATTTTTCAGAAACAGTGAAC
+
DCDDDFFFFFFFGGGGGGGGGGHHHHHHHHHHHHHHHHHHHHHHHHHHHHHHHHGGHIHIHGHGGGGGGGHGGGGGHHHHHHHHHHHHHHHHHHHHHHHHHHHHHHHHHHHHHHHHHHHGHHHGHHHHHHHHHHHHHHHHHHHHHHHHHHHHHHHHHHHHHGHHHHHHHHHHHHHHHHHHFHHHHHHHHHHGGFHHHHHEHHHHGGHHHHGGHHHGHHHGHHHEHHHHHHGGGGFGGGFGGFFFFFCFEF0
@M03495:530:000000000-LYBTV:1:2110:5617:20880 1:N:0:GTGACGTT+ATCTGGGA
GTCAGCATGTGAGCTTTGGAGTGAAATCTCTTGTCTTAAGGAATAAAGGAAAAAGATTCCGTCGGAGGCTCGGTGCTCTACAGGTTCAACCTTTGTACTCTATTATTGCCTCACATTCCATCTCTTGTGAAAATATATTTGATTGGCTTTTCTGCAGGTTGTTTGCCAGGACTTTCCAAGACCTCCACTAGAAAACACAATAAACTTTTTGGAAGCTGGACAACTATCTTCATTTTTCAGAAACAGTGAAC
+
CCDDDFFFFFFFGGGGGGGGGGHHHHHHHHHHHHHHHHHHHHHHHHHHHHHHHHGGHHIIFFGGGGGGGHHGGGGGHHGHHHHHHHHHHHHHHHHHHHHHHHHHGHHHHHHHHHHHHHHHHHHFHHHHHGHHHHHHHHHHHFHHHGHHGHHHHHGHGHHHGEHHHHHHEGHHHHHHHHHHHHHHHGHHHHHHHGHHHHGGHHHHHHHHHHGGHGHGHHGHHHHHHFHHHHGGGGGGGGGBF0BFFGBFGG:
@M03495:530:000000000-LYBTV:1:2110:13980:20886 1:N:0:GTGACGTT+ATCTGGGA
GTCAGCATGTGAGCTTTGGACTCCTGACTGGTTTATCAACGGCAAAATATAGATCGGAAGAGCACACGTCTGAACTCCAGTCACGTGACGTTATCTCGTATGCCGTCTTCTGCTTGAAAAAAAAAAAAATTATAATGAAAAGACAATGAGGCGCCTCCGCCCTGAAGACATACTCCAGTCGTTTTTCTATTTCGTCTACCATGACATCGCTACGTACATTCCGTCTTGCTATTACAGCACTGATAGCATAA
+
CCCCDFFFFFFFGGGGGGGGGGHHHHHHHHHGHHHHHHHHGGGGGHHHHHHHHHHHGGGGHGGHHHHGHHHGHHHHHHHHHHHHGHHHGGGGHHHHHHGGHHHHGGGHGHHHHHHHHHHHHGGCFC>>/011111=11=>10.0001100/.---......:-</000//0:000000<:.....</00000</....0<0000:000....-..0<.000</<...00<:00000:0/<</000<:0000
@M03495:530:000000000-LYBTV:1:2110:22062:20910 1:N:0:GTGACGTT+ATCTGGGA
GTCAGCATGTGAGCTTTGGCGACAGAAGGAGCAAGATAACGACCACAGGGAGGGTGGTTTATCAACGGCAAAATATAGATCGGAAGAGCACACGTCTGAACTCCAGTCACGTGACGTTATCTCGTATGCCGTCTTCTGCTTGAAAAAAAAAAAAACCAAAACCCAAAAATGTACAACGCCCGTACATGAAGACACCATCGTAATTTGTATGACAGTAAACTTGTGTACTGTAGTCTGACGAGCTCGCCTCT
+
CBCCCFFFFFFFGGGGGGGGGGGGGHHHHHHHHHHHHHHHGGGGGHHHHGFGGGEFGGGHHGHHHHGGGGGHHHHHHHHHGHGGGGGHHHHHHGHHHGHHHHHHHHHHHHGHHGGGGGHHHHHHGGHHHHGGGHGHHHHHHHHHHHHGGGGG---.....:......9..0000000-;-9-:-;.000000//9..0:.....9000:00000090000;0000/:90;000009000:.--:0.;-;.0
@M03495:530:000000000-LYBTV:1:2110:28252:20931 1:N:0:GTGACGTT+ATCTGGGA
GTCAGCATGTGAGCTTTGGTTTATCAACGGCAAAATATAGATCGGAAGAGCACACGTCTGAACTCCAGTCACGTGACGTTATCTCGTATGCCGTCTTCTGCTTGAAAAAAAAACAATGACTTCATGTGGTGTACTGCTGCCAGGCGTAAGCTACTAGTGTGTCCAAGTAGTAGGCAGTGGTGGGTCTGCACGCTCCATGGCAGGTCACTTATGAACGTTCGCGAGACATGGCGTGGTACTCGGTATTTATA
+
CABCCFFFFFFFGGGGGGGGGGGHHHHHGGGFGHHHHHHHHHHHGFFGHFHHHHHGHHHGGFGHGHHHHHHHGHHHGGFGHGHHHHFGFEGHG1EHGHHHGHHFF3FFGFGEC/??22323BD222@222//22@2>211011///?<.01111111111101<0000<0=00000.<0/0..-.///000.-...0;0/./.-900000000;0;:://.-----.9:0/.-.-9.09::.....000:0
@M03495:530:000000000-LYBTV:1:2110:18727:20943 1:N:0:GTGACGTT+ATCTGGGA
GTCAGCATGTGAGCTTTGGTCCGCCTGAGTCCTGGTTTATCAACGGCAAAATATAGATCGGAAGAGCACACGTCTGAACTCCAGTCACGTGACGTTATCTCGTATGCCGTCTTCTGCTTGAAAAAAAAAAAATAAAAACAACACTCACGCAACCCCAATCGTAGCGCTATAACTAGTACTATACAATAACATAGTCTCTCACCCGTGTGCCAACGAACTATAGTAGCTTAGCAGCTGTGTCAACTCTGACT
+
CCDCDFFFFFFFGGGGGGGGGGGGGGHHHHHHHHHHHHHHHHHHGGGGGHHHHHHHHHHHGEGGHHHHHHHGHHHGHHHHHHHHHHHHGHHHGGGGGHGHHHGGHHHHGGGHGHHHHHHHHGHFHG/BC@/>01111>......1/<0..<--.<..://<..:.:-.-.11111011111111<01100<111111<1:01..-....1110....-.0<111<111110010//01/<<1101<111<1
@M03495:530:000000000-LYBTV:1:2110:6905:20972 1:N:0:GTGACGTT+ATCTGGGA
GTCAGCATGTGAGCTTTGGTCCGCCTGAGTCCCTGGTTTATCAACGGCAAAATATAGATCGGAAGAGCACACGTCTGAACTCCAGTCACGTGACGTTATCTCGTATGCCGTCTTCTGCTTGAAAAAAAAAAACAAAAAACGATTTGTCAGTTGAACTAAGCCCACCGATGACAGTTATACTCTCGGTACTCGTTTAAGGACGAGTGCGATGCTCATTATGATTTAGAACAGTGTCTGGCGTACATGGGATC
+
BBABBFFFFFFFGGGGGGGGGGGGGGHHHHFBGHHHHFGGHHHHFDGGGGHHHHHHHHHHE1EGGGHHHHHHGHHHCFFGHHHHGHHHHGHHHGGFGHGGHHGFFFHHHGFGHFFHHHHHG0C3FACCGC?////>0.-.-....0=00=0000000<0///.:...--.000000009090;9:..9.90.....0000.---../-....9/;//://9F////////9//;;////-.--.::/.//.
@M03495:530:000000000-LYBTV:1:2110:20088:20975 1:N:0:GTGACGTT+ATCTGGGA
GTCAGCATGTGAGCTTTGGACTCCTGACTGGTTTATCAACGGCAAAATATAGATCGGAAGAGCACACGTCTGAACTCCAGTCACGTGACGTTATCTCGTATGCCGTCTTCTGCTTGAAAAAAAAAAAAAAAGAACAGCGCTTCGTAACAACACCTCACTCACACGGCAAGAGGTTATTACACACGTATGCGTGTCTCGTACAGCCTATGTATGCTCAACTCTCGTTGCTTGAGGTGTACTCCACAACTGCG
+
EEEEEFFFFFFFGGGGGGGGGGHHHHHHHHHGHHHHHHHHGGGGGHHHHHHHHHHHGGGGHHHHHHHGHHHGHHHHHHHHHHHHGHHHGGGGHHFHHHGGHHHHGFGHGHHHGHHHHHHHHGGGCGB//-<..<>/<.--...-//..10..../<0.11/000-----.:..</10111:009-.:1/1...<B11/9...10./010111111<10/1010..</.010.0/:.0011100/:..0/0.
@M03495:530:000000000-LYBTV:1:2110:7020:20976 1:N:0:GTGACGTT+ATCTGGGA
GTCAGCATGTGAGCTTTGGTTTATCAACGGCAAAATATAGATCGGAAGAGCACACGTCTGAACTCCAGTCACGTGACGTTATCTCGTATGCCGTCTTCTGCTTGAAAAAAAAAAAAATGCCATGGAAAATGGTGGACCTAGCGGTCAGAGGGAGGAGAGGGTAAATCAAGGGACACATCTACATGCTTAGAGCTATGGAAGAAATACGCTGGACAAGACAACACTATGGACAGAAACAGGCCATAGAGCGT
+
AABBBFFFFDFFGGGGGGGGGGHHHHHHGGG2FHHHFHHHHHHHGGGDHHHHHHHGGHHGH5FGHHHGHHHHGHHEGGCFGHGHHHGGGHHHGFEHGHFHHHHHHBGHHGEEB//>>011<1110111?11111..100111--.-</00....:.:..;..:/090009/.....9900000000000000000;;009/./9/:9..9.-../9.../...;////////./////.....;;////-.
@M03495:530:000000000-LYBTV:1:2110:16255:21005 1:N:0:GTGACGTT+ATCTGGGA
GTCAGCATGTGAGCTTTGGAATTAGTAAATTCGTTGACGACAGGAGGAGCAAGATAACGACCACAGGGAGGGTGGTTTATCAACGGCAAAATATAGATCGGAAGAGCACACGTCTGAACTCCAGTCACGTGACGTTATCTCGTATGCCGTCTTCTGCTTGAAAAAAAAAAAAAAAACATATACGAAATCTACTATTGTAGTAAGTCTATAGCTAAGCTATGGACCAGGTATGATATACAATTTACTAAAAA
+
BCCCCFFFFFFFGGGGGGGGGGHHHHHHHHHHGHHHHHGGGGGGHGGGGHHHHHHHHHGGGGGHHHHGFEGGFFGGGHHHHHHHGGGGGHHHHHHHHHHHGGGGHGHHHHHGHHHGHHHHHHHHHGHHGGHHGGFGHHFHHHGGHHHHGEGHGHHHGFFBGHHHHGGGG?----::9;00000..9..0000;0:0009009900000:0000000/00:000:;..909B9000;0:00000:9000900
@M03495:530:000000000-LYBTV:1:2110:16225:21026 1:N:0:GTGACGTT+ATCTGGGA
GTCAGCATGTGAGCTTTGGAGTGAAATCTCTTGTCTTAAGGAATAAAGGAAAAAGATTCCGTCGGAGGCTCGGTGCTCTACAGGTTCAACCTTTGTACTCTATTATTGCCTCACATTCCATCTCTTGTGAAAATATATTTGATTGGCTTTTCTGCAGGTTGTTTGCCAGGACTTTCCAAGACCTCCACTAGAAAACACAATAAACTTTTTGGAAGCTGGACAACTATCTTCATTTTTCAGAAACAGTGAAC
+
BBBBBFFFFFFFGGGGGGGGGGHHHHHHHHHHHGHHHHHHGHHHHHHHHHHHHHGGHHHHGGGGGGGGGHHGGGGGHHHHHHHHHHHHHHHHHHHHHHHHHHHHHHHHHHHHHHHHHHHHHHHHHHHHHHGHHHHHHHHHHHHHGEHHHHHHHHHHHHHHFGHFHHHHBGHHHHHHHHHHGHHHHHHHHHHGHGFHFHHEGDG0GGHHHHGFHHEHHHHHHHHHHGHHHHGGGGGGGGGGF0CFFFFGFF:
@M03495:530:000000000-LYBTV:1:2110:11647:21031 1:N:0:GTGACGTT+ATCTGGGA
GTCAGCATGTGAGCTTTGGAGTGAAATCTCTTGTCTTAAGGAATAAAGGAAAAAGATTCCGTCGGAGGCTCGGTGCTCTACAGGTTCAACCTTTGTACTCTATTATTGCCTCACATTCCATCTCTTGTGAAAATATATTTGATTGGCTTTTCTGCAGGTTGTTTGCCAGGACTTTCCAAGACCTCCACTAGAAAACACAATAAACTTTTTGGAAGCTGGACAACTATCTTCATTTTTCAGAAACAGTGAAC
+
DDDDDFFFFFFFGGGGGGGGGGHHHHHHHHHHHHHHHHHHGHHHHHHHHHHHHHGGHIIIHGGGGGGGGHGGGGGGHHHHHHHHHHHHHHHHHHHHHHHHHHHHHHHHHHHHHHHHHHHHHHHHHHHHHHHHHHHHHHHHHHHHHFHHHHHHHHHHHHHHHGHHHHHHHHHHHHHHHHHGHFHHHHHHHHHHHHHHHHGGHGGHHHHHHHGGHHHHHHHHHHHHHHHHHHGGGGGGGGGGGGGGGGFGGG0
@M03495:530:000000000-LYBTV:1:2110:14489:21059 1:N:0:GTGACGTT+ATCTGGGA
GTCAGCATGTGAGCTTTGGAATTAGTAAATTCGTTGACGACAGAAGGAGCAAGATAACGACCACAGGGAGGGTGGTTTATCAACGGCAAAATATAGATCGGAAGAGCACACGTCTGAACTCCAGTCACGTGACGTTATCTCGTATGCCGTCTTCTGCTTGAAAAAAAAAAAAAAACAAGATTAGTGTTCATTAGTGTGGTTAGCATATGTATCCCATACTGTCATAGATGATACTGAGAGTTAGAACTTGT
+
CCDDDFFFFFFFGGGGGGGGGGHHHHHHHHHHGHHHHHGGGGGHHHHHHHHHHHHHHHGGGGGHHHHGGGGGGGGGGHHHHHHHGGGGGHHHHHHHHHHHGGGGHHHHHHHGHHHGHHHHHHHHHHHHGHHHGGGGHHHHHHGGHHHHGEGHGHHHHHHHCGHHHGGGG9-:-;;..;:/:;0000000000000000./.0.00000000000000/:00:000000000000000000000:0:0000:
@M03495:530:000000000-LYBTV:1:2110:24950:21089 1:N:0:GTGACGTT+ATCTGGGA
GTCAGCATGTGAGCTTTGGAGTGAAATCTCTTGTCTTAAGGAATAAAGGAAAAAGATTCCGTCGGAGGCTCGGTGCTCTACAGGTTCAACCTTTGTACTCTATTATTGCCTCACATTCCATCTCTTGTGAAAATATATTTGATTGGCTTTTCTGCAGGTTGTTTGCCAGGACTTTCCAAGACCTCCACTAGAAAACACAATAAACTTTTTGGAAGCTGGACAACTATCTTCATTTTTCAGAAACAGTGAAC
+
BBBBBFFFFFFFGGGGGGGGGGHHHHHHHHHHHHHHHHHHHHHHHHGHHHHHHHGGHHHHHGHGGFGGGHHGGGGGHHHHHHHHHHHHHHGHHHHHHGHHHHHHHHHHHHHHHHHHHHHHHFHHHHHHHFFHHHHGHHHHHHHHHAGHHHHHHGHHHHHHFGHHHHHHGGHHHHHHHHGHGHHHHHHHHFHFGGHHHHHGG=DGHHHGHHGGGFHGHFHGHFGHHHHHGHGGGFGFGGGFFCCFFG9F0C0
@M03495:530:000000000-LYBTV:1:2110:21430:21103 1:N:0:GTGACGTT+ATCTGGGA
GTCAGCATGTGAGCTTTGGAGTGAAATCTCTTGTCTTAAGGAATAAAGGAAAAAGATTCCGTCGGAGGCTCGGTGCTCTACAGGTTCAACCTTTGTACTCTATTATTGCCTCACATTCCATCTCTTGTGAAAATATATTTGATTGGCTTTTCTGCAGGTTGTTTGCCAGGACTTTCCAAGACCTCCACTAGAAAACACAATAAACTTTTTGGAAGCTGGACAACTATCTTCATTTTTCAGAAACAGTGAAC
+
CCCCCFFFFFFFGGGGGGGGGGHHHHHHHHHHHHHHHHHHHHHHHHHHHHHHHHGGHIIIHFGGGGGGGHHGGGGGHHHHHHHHHHHHHHHHHHHHHHHHHHHHHHHHHHHHHHHHHHHHHHHHHHHHHHHHHHGHHHHHHFHHHHHHHHHHHHHHGHHHHGHHHHHHHHHHHHHHHGHHFGHHHHHHHHHHHGGHHHFGGDGFHGHHHHGGHHHHHHGHHHHHHHHHHHGGGGGGGGGGGFFGGGGGGG0
@M03495:530:000000000-LYBTV:1:2110:7336:21115 1:N:0:GTGACGTT+ATCTGGGA
GTCAGCATGTGAGCTTTGGAATTAGTAAATCGTTGACGACAGAAGGAGCAAGATAACGACCACAGGGAGGGTGGTTTATCAACGGCAAAATATAGATCGGAAGAGCACACGTCTGAACTCCAGTCACGTGACGTTATCTCGTATGCCGTCTTCTGCTTGAAAAAAAAAAAATACAACAATCAAGCAGTACAATAGACACACGATAAGCAGACTAAAGATCTACTAGACAAGTAGCCTCGGTAGAGATTGGT
+
CCCCCFFFFFFFGGGGGGGGGGHHHHHHHHHGHHHDHGGGGGHFHHHHHHHHHHHHHGGGEEGHHHGGGGGEFGEFHHHHHHHGGGGGHHHHFHHHHHHGGFGHHHHHHHGFGHGHHHHHHFHFHHHGHHGGGGGHGHHHGGGHHHHGGCHGHHHHHHHH0DFHGFCC9--.00;0:.:00;00;//0;000000000//.-99..000//.0000:0000;9000000/.900090/.9...000000.0
@M03495:530:000000000-LYBTV:1:2110:13877:21128 1:N:0:GTGACGTT+ATCTGGGA
GTCAGCATGTGAGCTTTGGAGTGAAATCTCTTGTCTTAAGGAATAAAGGAAAAAGATTCCGTCGGAGGCTCGGTGCTCTACAGGTTCAACCTTTGTACTCTATTATTGCCTCACATTCCATCTCTTGTGAAAATATATTTGATTGGCTTTTCTGCAGGTTGTTTGCCAGGACTTTCCAAGACCTCCACTAGAAAACACAATAAACTTTTTGGAAGCTGGACAACTATCTTCATTTTTCAGAAACAGTGAAC
+
CCCCCFFFFFFFGGGGGGGGGGHHHHHHHHHHHHHHHHHHHHHHHHHHHGHHHHGGHHHHGGGGGGGGGHHGGGGGHHHHHHHGHHHHHHHHHHHHHHHHHHHHHHHHHHHHHHHHHHHHHHHHHHHHHHHHHHHHHHHHHEHHHHEHHHHHHHFHGGHHHGHHHGHHHHHHHHHHHHHHGHHHHHHHHHH1FFGFGGHED=<DHHHHHHGGEHHGHHHHHHHHHGHHHHGGGGGGGGGEFCFGGGFGGE0
@M03495:530:000000000-LYBTV:1:2110:15818:21136 1:N:0:GTGACGTT+ATCTGGGA
GTCAGCATGTGAGCTTTGGATGGTTCTGGTTTATCAACGGCAAAATATAGATCGGAAGAGCACACGTCTGAACTCCAGTCACGTGACGTTATCTCGTATGCCGTCTTCTGCTTGAAAAAAAAAAAAGAGACACTAACACCATAGACAACTCGCTGGACCTACTCAACAAATCTGATTCTCATACAAATTTATCTCAAAGTGCTGATCATGATGTTTATATACTAGACTAACCAGTGCTAGCGTTGTGGCCC
+
BBBBBFFFFFFDGGGFGGGEGGGHHHHHHGGFHHHGHHGGGGGHHHGHHHHFHHGEGGHHHGHHHGHHHEAGHHHHGHFHHHGHEHGGFFFHFHHHGGGHHHGE/GGHHGFHHHFEEGHGG<C</</?0?<00101111<.11<111>./0<-..-..//0/00:/:0..;0;000000;00;00009;000;00009000;00000000000900099C090B/////9/9/9/////;/-..-..;...
@M03495:530:000000000-LYBTV:1:2110:5511:21137 1:N:0:GTGACGTT+ATCTGGGA
GTCAGCATGTGAGCTTTGGAGTGAAATCTCTTGTCTTAAGGAATAAAGGAAAAAGATTCCGTCGGAGGCTCGGTGCTCTACAGGTTCAACCTTTGTACTCTATTATTGCCTCACATTCCATCTCTTGTGAAAATATATTTGATTGGCTTTTCTGCAGGTTGTTTGCCAGGACATATACGAAATTGGGATCGAACGAAAACAAAATCGAAGATTTTGAGAGAATAAGGAACACAGAAATTTACCTTGATCAC
+
BBBBBFFFFFFFGGGGGGCGGGGHHHHHHGHFHHHHHHHGGHHHHHHHHHHHGHGGHHHH3BBECFGGGHHGGGGGHHHGHHGHHHHGHHEHFHGGFHGGHHHGHHHGHHHHHGHGHHGHHHGHHHHGHHFHHHHGHHHHHFHHHHHEHHHHHHEFHHHFHGHHHHHHHHEHHHHHHHGFF?GGHGEHFGD.FACD.ACHHHFHHHGFCEEHFGHHEGGE?/;CGGBFFGGGGEFEGGG0BFBFGFBFGGB
@M03495:530:000000000-LYBTV:1:2110:20521:21159 1:N:0:GTGACGTT+ATCTGGGA
GTCAGCATGTGAGCTTTGGAGTGAAATCTCTTGTCTTAAGGAATAAAGGAAAAAGATTCCGTCGGAGGCTCGGTGCTCTACAGGTTCAACCTTTGTACTCTATTATTGCCTCACATTCCATCTCTTGTGAAAATATATTTGATTGGCTTTTCTGCAGGTTGTTTGCCAGGACTTTCCAAGACCTCCACTAGAAAACACAATAAACTTTTTGGAAGCTGGACAACTATCTTCATTTTTCAGAAACAGTGAAC
+
CCCCCFFFFFFFGGGGGGGGGGHHHHHHHHHHHHHHHHHHHHHHHHHHHHHHHHGGHIHHHGGGGGGGGHHGGGGGHHHHHHHHHHHHHHHHHHHHHHHHHHHHHHHGHHHHHHHHHHHHHHHHHHHHHHHHHHHHHHHHHHHHHHHHHHHHHHHHHHGHHGHHHHHHHHHHHHHHHHHHFHHHHHHHHHHBH<FHHHHGGG<GHHHHHHGGFGFHHHFHHFHHHH:GFFGGGGGGGGGGFFFGGGFGGG9
@M03495:530:000000000-LYBTV:1:2110:22442:21162 1:N:0:GTGACGTT+ATCTGGGA
GTCAGCATGTGAGCTTTGGAATTAGCTGGTTTATCAACGGCAAAATATAGATCGGAAGAGCACACGTCTGAACTCCAGTCACGTGACGTTATCTCGTATGCCGTCTTCTGCTTGAAAAAAAAAAAAAAAATTTAGAAGATCTAGGGGTATACGAATATAAGACAGGTGACAATGATACGTGACATTCGGTGTAAGGATTACCATACGAGACAGCCTGGAGTTGTAGGAATGTATAAGTCAGTTGGTAGTGT
+
CCCEDFFFFFFFGGGGGGGGGGHHHHHHHHHHHHHHHHGGGGGHHHHHHHHHHHGGGGHHHHHHHGHHHGHHHHHHHHHHHHGHHHGGGGHHHHHHGGHHHHGFEHGHHHHHHHHHHHEFGBD</</>--011110110111110....011:....1<1110:/.00101:001111.0/..11111....0110001001110:...<.//../../.<:111:<0100111111::111110.110/1
@M03495:530:000000000-LYBTV:1:2110:26519:21163 1:N:0:GTGACGTT+ATCTGGGA
GTCAGCATGTGAGCTTTGGAGTGAAATCTCTTGTCTTAAGGAATAAAGGAAAAAGATTCCGTCGGAGGCTCGGTGCTCTACAGGTTCAACCTTTGTACTCTATTATTGCCTCACATTCCATCTCTTGTGAAAATATATTTGATTGGCTTTTCTGCAGGTTGTTTGCCAGGACTTTCCAAGACCTCCACTAGAAAACACAATAAACTTTTTGGAAGCTGGACAACTATCTTCATTTTTCAGAAACAGTGAAC
+
AAAA@BFBFF3DFGGFEGB111ADGEFHEDD31GFFHGHHB1AFFGHHFF0G0F/AGEGBF1BE/A/AEEGE/EFCFGHEHHCG@FFHGGHHHHHHHGHGH1GGHG@BGHHEHHHHHHHHHEHFFGHHHHDEGGHHHHEHHGHHGFHHHHEGHHHHHHHFFCEHFHHHFGFHHHHHHFGHHFGHHHGHHHE1GHHCGGACDGFHHFGHHHGGHHHHHHHHHGHHHGHFGGFFGGFGGGG00;//=B0CBF0
@M03495:530:000000000-LYBTV:1:2110:10813:21178 1:N:0:GTGACGTT+ATCTGGGA
GTCAGCATGTGAGCTTTGGAGTGAAATCTCTTGTCTTAAGGAATAAAGGAAAAAGATTCCGTCGGAGGCTCGGTGCTCTACAGGTTCAACCTTTGTACTCTATTATTGCCTCACATTCCATCTCTTGTGAAAATATATTTGATTGGCTTTTCTGCAGGTTGTTTGCCAGGACTTTCCAAGACCTCCACTAGAAAACACAATAAACTTTTTGGAAGCTGGACAACTATCTTCATTTTTCAGAAACAGTGAAC
+
CCCCCFFFFFFFGGGGGGGGGGHHGHHHHHHHHHHHHHHHHHHHHHHHHHHHHHGGHIIHHFGGGGGGGHHGGGGGHHHHHHHHHHHHHHHHHHHHHHHHHHHHHHHHHHHHHHHHHHHHHHHHHHHHHHHHHHHHHHHHHHHHFGHHHHHHHHHHHGGHHGHHHHHHHHHHHHHHGHFHGHHHHHHHHHHHHGHHHHHGGDGGHHGHHHGGHHHHHHHHHHHHHHHHHHGGGGGGGGGFFBFGGGFFBB9
@M03495:530:000000000-LYBTV:1:2110:24356:21182 1:N:0:GTGACGTT+ATCTGGGA
GTCAGCATGTGAGCTTTGGACTCCTGACTGGTTTATCAACGGCAAAATATAGATCGGAAGAGCACACGTCTGAACTCCAGTCACGTGACGTTATCTCGTATGCCGTCTTCTGCTTGAAAAAAAAAAAAAAAGTCTTATCCACTGGATAGGGCTGAACCCTACTATTACGCATGTATCCATGCTGACTGCAGCTTTCACATGATGCAGAATCTAATCATCAGTACGATACTAAGATCTGATGACAGAGCAAT
+
CCCCCFFFFFFFGGGGGGGGGGHHHHHHHHHHHHHHHHHHGGGEFHHHHHHHHHHHGGGGHHHGHHHGHHHGHHHHHHHHHHHHGHHHGGGGHHHHHHFGHBGHGEEHGFHHHHHGFHHHHEFCGG//><>.111110=00000//000/./<;.00..:/.000000.....090009000000/00/;00/000000;00009009/0000:909;090:009.:.-00:0900900;0000;///0/0
@M03495:530:000000000-LYBTV:1:2110:15932:21187 1:N:0:GTGACGTT+ATCTGGGA
GTCAGCATGTGAGCTTTGGTCCACCTGATCCTGGTTTATCAACGGCAAAATATAGATCGGAAGAGCACACGTCTGAACTCCAGTCACGTGACGTTATCTCGTATGCCGTCTTCTGCTTGAAAATAAAAACTGTTTTTCTAGAGTGTCGGAGAGGTAAGTGGAATTCCTAGTGTAGCGGTGAAATGCGTAGATATTTGGAAGAACACCCATGGCGAAGGCAGCACCCTGGGACGCGACTGACGCTCATGAAC
+
AAAAAFFFD1B3BCDCGGFGFEB1BAGAFFGAEFGGCGGGB2GGGCAECGFDEEGGDHEEG/EA0F1ABEECGHGHHFFFGHC2FGDEF//>E/?FFGFGHF?BFBG//>F/FFHBE>1<1F111<1GHE112B1BFFDGHBG1B12<>////?11FG1?FF1??<1GH1<1<<1>--.-<D0=D0ECG-:0C=C0:0:C/CCCGC:.;;//.-A--9ACCF.;AC./.-------;;-//99-9ABF///
@M03495:530:000000000-LYBTV:1:2110:8755:21188 1:N:0:GTGACGTT+ATCTGGGA
GTCAGATGTGAGCTTTGGTCCAGCCTGAGTCCTGGTTTATCAACGGCAAAATATAGATCGGAAGAGCACACGTCTGAACTCCAGTCACGTGACGTTATCTCGTATGCCGTCTTCTGCTTGAAAAAAAAAAAAACCTGCCAACAAGATAAGACTGTGGGGTGATACCACGACTAAGAACACTAACACAGACACCAGAGATCCAGACATCCTAGCTGAGCACACGCAGCGGATGTCCATACCTGACGTTAGTC
+
BBBBBFFFDFFBGGGGFFGGGGHHGHHGHHHHHHHFHHHHHHHHGGGGGHHHHHHHHHHHEABEHGHHHHHGHHHGGHHHHHHHHHHHGHHHGGGGHHHHHHGGHHHHGGGFFHHGHHHHGHGBHGCGCD><-<.0>001<..<</00=0000000<.-:;.0:0:C0;:-A-;/00;//0/////9.;.//9:.;..////99..///9//9///.9/99.-;---;=---;/////./////.....//
@M03495:530:000000000-LYBTV:1:2110:23468:21203 1:N:0:GTGACGTT+ATCTGGGA
GTCAGCATGTGAGCTTTGGAGTGAAATCTCTTGTCTTAAGGAATAAAGGAAAAAGATTCCGTCGGAGGCTCGGTGCTCTACAGGTTCAACCTTTGTACTCTATTATTGCCTCACATTCCATCTCTTGTGAAAATATATTTGATTGGCTTTTCTGCAGGTTGTTTGCCAGGACTTTCCAAGACCTCCACTAGAAAACACAATAAACTTTTTGGAAGCTGGACAACTATCTTCATTTTTCAGAAACAGTGAAC
+
CCCCCFFFFFFFGGGGGGGGGGGHHHHHHHHHHHHHHHHHHHHHHHGHHHHHHHGGHHIIHFGGGGGGGHHGGGGGHHHHHHHHGGHHHHHHHHHHGHHHHHHHHHHHHHHHHHGHHHHHHHHHHHHHHHHHHHHHHHHHHHHHHGHHHHHHHHHHHHHHHGHHHHHHHGHHHHHHHHHHHHHHHHGHHGHBH1GHHGHEG0D0GHHHHHGGHHCHHHCGFHHFGGHFHHGGGGFGGGGFF;BGFGEFGG9
@M03495:530:000000000-LYBTV:1:2110:25235:21207 1:N:0:GTGACGTT+ATCTGGGA
GTCAGCATGTAGCTTTGGAATTAGTAAATCGTTGACGACAGAAGGAGCAAGATAACGACCACAGGGAGGGTGGTTTATCAACGGCAAAATATAGATCGGAAGAGCACACGTCTGAACTCCAGTCACGTGACGTTATCTCGTATGCCGTCTTCTGCTTGAAAAAAAAAAAAGAGTGAAAATGCATGTGCAGTCACACGCGTCAGCGAACGTCACACAATACAGAGGTAGGATCTCAACGAGTGCAACATGTG
+
CCCCDFFFFFFFGGGGGGGGGGHHHHHHHHGHHHHHGGGGGGHHHHHHHHHHHHHHGGGGGHHHHGFGGGBFEFGHHHHHHHGGGGGGHHHHHHHGHHGGGGHHHHHHHGHHHGHHHHGHHGHHHHGFHHGGEGHHHHHHGGHHHHGA@<FHHGHHHHCCHHHGGGGE-;.:/0000;000000:00000000:;0-----..0.----9..900;.0:0000/.000.00/0000/.....:0:0./000
@M03495:530:000000000-LYBTV:1:2110:16532:21214 1:N:0:GTGACGTT+ATCTGGGA
GTCAGCATGTGAGCTTTGGAATTAGTAAATTCGTTGACGACAGAAGGAGCAAGATAACGACCACAGGGAGGGTGGTTTATCAACGGCAAAATATAGATCGGAAGAGCACACGTCTGAACTCCAGTCACGTGACGTTATCTCGTATGCCGTCTTCTGCTTGAAAAAAAAAAAAAACAACATTGCGCACACTAATGCTTCATCGTATGCTACACACAGAACAACTATAAGATGTATGACACGCACGTTAGGTG
+
CDDDDFFFFFFFGGGGGGGGGGHHHHHHHHHHGHHHHHGGGGGHHHHHHHHHHHHHHHGGGFGHHHHGGGGGFFGGGHHHHHHHGGGGGHHHHHHHHHHHGGGGHHGHHHHGHHHGHHHHHHHHHHHHGHHHGGGGHHGHHHGGHHHHGGGHGHHHHHHHCGHHHGGGG-9<@-.....<000.----.:/00000000:00<.</00:0:<0.<.0<<</.00000000000000000.----.././00
@M03495:530:000000000-LYBTV:1:2110:9020:21225 1:N:0:GTGACGTT+ATCTGGGA
GTCAGCATGTGAGCTTTGGAGTGAAATCTCTTGTCTTAAGGAATAAAGGAAAAAGATTCCGTCGGAGGCTCGGTGCTCTACAGGTTCAACCTTTGTACTCTATTATTGCCTCACATTCCATCTCTTGTGAAAATATATTTGATTGGCTTTTCTGCAGGTTGTTTGCCAGGACTTTCCAAGACCTCCACTAGAAAACACAATAAACTTTTTGGAAGCTGGACAACTATCTTCATTTTTCAGAAACAGTGAAC
+
CCCBCFFFFFFFGGGGGGGGGGHHHHHHHHHHHHHHHHHHHHHHHHHHHHFHHHGGHHHHGBFECGGGGHHGGGGGHHHGHHHHHHHHHHHHHHHHHHHHHHHHHHHHHHHHHHHHHHHHHHHHHHHHHHHHHHHHGHHHHHHHHGHGHHHHHHFHHHGHHGHHHHHHHGHHHGHHHHHHHFCGHHHHHHHFHHHHHHHGGGGHHHHGHHGGHHGGGH:GHHHHHHHHHHGGGGGGGGGGBCFGGGFGGFG
@M03495:530:000000000-LYBTV:1:2110:10289:21253 1:N:0:GTGACGTT+ATCTGGGA
GTCAGCATGTGAGCTTTGGTCCAGCCTGAGTCCTGGTTTATCAACGGCAAAATATAGATCGGAAGAGCACACGTCTGAACTCCAGTCACGTGACGTTATCTCGTATGCCGTCTTCTGCTTGAAAAAAAAAAAAAACAAAACAATACAACACAAGAAATACATAACAGTTATGCTGGAATAGTAGTGATACTAGATGGTAGTAATTTCAATGATTGAGATGTTTTCATGGACACATCGATACTACTTACACT
+
BBBBBFFFFFFFGGGGGGGGGGHHHGHHHHHHHHHHHHGHHGGHHGGGGGHHHHHHHHHHEEEFGHHHHHHHGHHHGHHHHHHFEGHHHGHGGGGGGHA@GHHGGHHHHGEEGGFHHGHHF0BBEGGGGG?@@-<.<.0.<..00<<0/<..../:/00:0000/0000:000;0/./0900999/000;00;000/000;;0000000000900:;./////./;/9////.9:/99..-//////////
@M03495:530:000000000-LYBTV:1:2110:18458:21255 1:N:0:GTGACGTT+ATCTGGGA
GTCAGCATGTGAGCTTTGGAGTGAAATCTCTTGTCTTAAGGAATAAAGGAAAAAGATTCCGTCGGAGGCTCGGTGCTCTACAGGTTCAACCTTTGTACTCTATTATTGCCTCACATTCCATCTCTTGTGAAAATATATTTGATTGGCTTTTCTGCAGGTTGTTTGCCAGGACTTTCCAAGACCTCCACTAGAAAACACAATAAACTTTTTGGAAGCTGGACAACTATCTTCATTTTTCAGAAACAGTGAAC
+
CBCCDFFFFFFFGGGGGGGGGGHHHHHHHHHHHHHHHHHHHHHHHHHHHHHHHHGGHHHHHGHGGGGGGHHGGGGGHHHHHHHHHHHHHHHHHHHHHHHHHHHHHHHHHHHHHHHHHHHHHHHHHHHHHHHHHHHHHHHHHHHHHHHHHHHHHHHHHHHHHGHHHHHHHHHHHHHHHHFHGHHHHHHHHHGGHGHHHHHGGGGHHHHHHHGGFHHHHHGHHHHHHHHHHHGGGGGGGGGGGGFGFGGGGG0
@M03495:530:000000000-LYBTV:1:2110:27171:21263 1:N:0:GTGACGTT+ATCTGGGA
GTCAGCATGTGAGCTTTGGTCCAGCCTGAGTCCTGGTTTATCAACGGCAAAATATAGATCGGAAGAGCACACGTCTGAACTCCAGTCACGTGACGTTATCTCGTATGCCGTCTTCTGCTTGAAAAAAAAAAAACAAAAAACCATCACAAGCAGCGTCTAAATGCACCTGCAACTACTTTAGAGGTACACTAGACTCTCATTCTCTTACGGTATACGTTAGAGGGTTCGAATTGTGAAGCGTTGATACACCT
+
CBCDCFFFFFFFGGGGGGGGGGGHHGHHHHGHHHHHHHHHHHHHHGGGGGHHHHHHHHHHHGGGGHHHHHHHGHHHGHHHHHHHHHHHHGHHHGGFGHHGGHHGGHHHHGGEHGHHHHHHH?CEGGGGFGG@///<00.-...00000<..///-....0000000///</:</<:0000000/00<000/00<:0:0000000000:../.<<0.0/<.00/....-..0.0000<00-<<-<00000//
@M03495:530:000000000-LYBTV:1:2110:12796:21272 1:N:0:GTGACGTT+ATCTGGGA
GTCAGCATGTGAGCTTTGGTCCAGCCTGAGTCCCTGGTTTATCAACGGCAAAATATAGATCGGAAGAGCACACGTCTGAACTCCAGACACGTGACGTTATCTCGTATGCCGGCTTCTGCTTGAAGAAAAAGTCTACCGCGAGTAAATGACGCGAAAGCGGAATTCTGAGTCAAGCTGTTAAATACGTAAATTGTGTCAAGCCACCTAGTAGCGGAGGCTGATAGATCGGCTGTAACGGTCAGCAGGGATGG
+
>11>1CFFFDD31B11B111111FC0CF0BBFB1BFGHGACEG2200/AE/00BFB22GF1FE/AA0B0F00FE>/0>12B1FEE11>>FEG/CF/>?>?2B2BFEGG2F?//<>F1111B1011B0B<</12B21@>//</>01@1@11..<-<-./=---.:G00::;0000:/0;0;FF000.;0..;00;0900099.//..;009009--;-----:9////;--;@-///--9---//---99-;
@M03495:530:000000000-LYBTV:1:2110:10697:21279 1:N:0:GTGACGTT+ATCTGGGA
GTCAGCATGTGAGCTTTGGTCCGCCTGAGTCCTGGTTTATCAACGGCAAAATATAGATCGGAAGAGCACACGTCTGAACTCCAGTCACGTGACGTTATCTCGTATGCCGTCTTCTGCTTGAAAAAAAAAAAAAAACGATGTTACCCGACTTCTATTGTTCTATTATTATACTCAACACCAAACTATACAGAGATTTGATGTCTCGTCATTACGAACTCATTTATTCTAGTAAACGCGTGTGAGACGACTAC
+
CCCDDFFFFFFFGGGGGGGGGGGGGGHHHHHHHHHGHHHHHHHHGGGGGHHHHHHHHHHHGFFGHHHHHHHGHHHGHHHHHHHHHHHHGHHHGGGGHHGHHHGGHHHHGGGHGHHHHHHHGGHHHGFGC/<><--<-.<.<1111/.---<11111<:1111111:111<<10=:/0....9.01111111//11111111111/<.<:11<...-.101111111<11:111<.----..1110.--.-/
@M03495:530:000000000-LYBTV:1:2110:26875:21295 1:N:0:GTGACGTT+ATCTGGGA
GTCAGCATGTGAGCTTTGGAGTGAAATCTCTTGTCTTAAGGAATAAAGGAAAAAGATTCCGTCGGAGGCTCGGTGCTCTACAGGTTCAACCTTTGTACTCTATTATTGCCTCACATTCCATCTCTTGTGAAAATATATTTGATTGGCTTTTCTGCAGGTTGTTTGCCAGGACTTTCCAAGACCTCCACTAGAAAACACAATAAACTTTTTGGAAGCTGGACAACTATCTTCATTTTTCAGAAACAGTGAAC
+
CBCCCFFFFFFFGGGGGGGGGGHHGHHHHHHHHHHHHHHHHHHHHHGHGHHHHHGGHHHIHHHGGGGGGHHGGGFGHHHHHHHHHHHHHHHHHGHHHHGHHHHGHHHHHHHHHHHHHHHHHHHHHHHHHHHHHHHHHHHHHHHHHHHHHHHHHHHHHHHHHGHHHHHHHHHHHHHHHHHHHHHHHGHHHHGFHGHHHFHGGHFHHHHHHHGGHEHHHHHHHHHHHHHHHHGGGGGGGGGFGGGGGGFGGG0
@M03495:530:000000000-LYBTV:1:2110:25785:21302 1:N:0:GTGACGTT+ATCTGGGA
GTCAGCATGTGAGCTTTGGAATTAGCTGGTTTATCAACGGCAAAATATAGATCGGAAGAGCACACGTCTGAACTCCAGTCACGTGACGTTATCTCGTATGCCGTCTTCTGCTTGAAAAAAAAAAAATCTGCAAGATAAATAATTAGAGTATAGTCCTGCGATGACAAGATTAGCTACAACTTAGAGTCATCAGTATATGACATGAACGTGATCAAGCGGTATTTGAACTTGTCGCAAACAGGTCAGAGCTG
+
BBBBBFFFFFFFGGGGGGGGGGHHHGHHHGFAGHHGHHGGGEGAGGGHHHHFHHGGGGFHHFFGHGGHHGHGHHHHHHEGGHEFGFGGGGHEFHHC?EHHHHF>EGFHHHHHHHAFEGAEC//<//0?@11111<1??1111111>11>111111>11/--..0<00</0000/00000/:000000;00000;0000000090900..../00090.9...099////;/9/..9.-....///.///9/
@M03495:530:000000000-LYBTV:1:2110:8354:21313 1:N:0:GTGACGTT+ATCTGGGA
GTCAGCATGTGAGCTTTGGAGTGAAATCTCTTGTCTTAAGGAATAAAGGAAAAAGATTCCGTCGGAGGCTCGGTGCTCTACAGGTTCAACCTTTGTACTCTATTATTGCCTCACATTCCATCTCTTGTGAAAATATATTTGATTGGCTTTTCTGCAGGTTGTTTGCCAGGACTTTCCAAGACCTCCACTAGAAAACACAATAAACTTTTTGGAAGCTGGACAACTATCTTCATTTTTCAGAAACAGTGAAC
+
CCCCCFFFFFFFGGGGGGGGGFHHHHHHHHHHHHHHHHHHHHHHHHHHHHHHHHGGHHHHH3FEECGEGHGGGGGGHHHHHHHHGHHGHHHHHHHHHHHHHHHHHHHGHHHHHHHHHHHHHFHFHHHHHHHHHHHGHHHHHGHHF0FHHHHHHHFHHHHHHGHHHGHHEEHHHHHGHHHHHHGHHEHHHHHHHHHGGFHGFHHFHFHHHHGGGHHEHHHHHHHHHHHHHHGGGGGGGBGFBF/BFGGGBB9
@M03495:530:000000000-LYBTV:1:2110:25895:21314 1:N:0:GTGACGTT+ATCTGGGA
GTCAGCATGTGAGCTTTGGAATTAGTAAATTCGTTGACGACAGAAGGAGCAAGATAACGACCACAGGGAGGGTGGTTTATCAACGGCAAAATATAGATCGGAAGAGCACACGTCTGAACTCCAGTCACGTGACGTTATCTCGTATGCCGTCTTCTGCTTGCAAAAAAAAAAATATCGCTCCTTGGCCTTAGCAGTCCTCCCGGTACTCGCTCTTTCTACCCTTGAATCTAGCGATCTGGCGGTGCTCCTAC
+
BBBBBFFFF5BFACGGFDGCBFGDFBFG5BGGEAFGFFEFGGGB3FC2AGGGFFHHHGGGG0ECAGEE1BEE1?/ECFBGGHDGFGG?E0FFGHGFDGHHFGGGFHHHGHFC?GHGHHFHH1?1@FGDDHC/FE/<F/FGGC?/FGDGD<>FFH<FGHFH.0=0<CCC-;--.0;9....;/;0/;00/C00009//9B/..-;;A//.9...9/B////./:;///;/9//-;...///9-99-;///;B
@M03495:530:000000000-LYBTV:1:2110:17348:21317 1:N:0:GTGACGTT+ATCTGGGA
GTCAGCATGTGAGCTTTGGAGGGCAAGAAGTGTGGTTTATCAACGGCAAAATATAGATCGGAAGAGCACACGTCTGAACTCCAGTCACGTGACGTTATCTCGTATGCCGTCTTCTGCTTGAAAAAAAAAAAAACAAATAATAGTTAAACATAGTCTCTTTGCATAAATGACATCACAAGTATGAGAGGCGCTAGAAACAGTAACATTATGATCAAGTTCAGTACGTCGATCTATACGATACACGGAGTAGA
+
DCDDEFFFFFFFGGGGGGGGGGGGGGGHHHGHHHGGFHHHHHHHGGGGGHHHHHHHHHHHGEFGHHHHHHHGHHHGHHHHHHHHHHHHGHHHGGGGHHHHHHGGHHHHGEGHGHHHHHHHGGHFHGGGFC/-<..<0111=11111110101111111111111111111001:0<00.111<1110..----9011/:/1<1111111<1<:10::11:1111./.--...1<11..<.-10.--../11
@M03495:530:000000000-LYBTV:1:2110:24447:21322 1:N:0:GTGACGTT+ATCTGGGA
GTCAGCATGTGAGCTTTGGAGTGAAATCTCTTGTCTTAAGGAATAAAGGAAAAAGATTCCGTCGGAGGCTCGGTGCTCTACAGGTTCAACCTTTGTACTCTATTATTGCCTCACATTCCATCTCTTGTGAAAATATATTTGATTGGCTTTTCTGCAGGTTGTTTGCCAGGACTTTCCAAGACCTCCACTAGAAAACACAATAAACTTTTTGGAAGCTGGACAACTATCTTCATTTTTCAGAAACAGTGAAC
+
AAABBFFFFFFFGGGGGGGGGGGFHGHHGHHHHHHHHGHHHHHHHHHHHHHHFHGGHHHHHHHCECGGGHHGGGFGHHHHHGHGHHHHHHHHGHHHHHHHHFHHHHHGHHHGHHHHHHHHHFHHHHHHHHHHHHHHHGFHHHHHGHHHHHHHHHGHHGHGFDHHHHHHHHHHHHHHHHEHHFHHHGHHHFHDFFGHHHHCFHFGHFHHHHGGHHFHHHHEHHHHHGGHHHGGGF9FFGGGG9CFFGFGGGF
@M03495:530:000000000-LYBTV:1:2110:24767:21330 1:N:0:GTGACGTT+ATCTGGGA
GTCAGCATGTGAGCTTTGGAATTAGTAAATTCGTTGACTGGTTTATCAACGGCAAAATATAGATCGGAAGAGCACACGTCTGAACTCCAGTCACGTGACGTTATCTCGTATGCCGTCTTCTGCTTGAAAAAAAAATATGCGATGTGGTGGGTCCGTCAGGTCCACAGGGCTGGTCTATAGCGCTTACCAGTTATTCTATGCACTGGTGTTCTCACGTCACGACCGGAGGAAGCGACGTGCCGTATAACTCT
+
BBBBBFFFFFFFGGFGGGGFFGHGFFHHGHHHGHHGHHHHGHHF3FGHFFGGGGGGHHHHDGEGHHGACECFGHGFGGECGGBFGFHHHFGHHHGHHHGFFEG?FGG11E??GF?EEGGHGBH?BG0BF3?B@/<02@21////?11?//<A0.-.<.</0/000/.....;.::000000;:...0/00;;00000;000000//0/..00;00.;.....99-----;...-.9--...-;..//9///
@M03495:530:000000000-LYBTV:1:2110:16511:21335 1:N:0:GTGACGTT+ATCTGGGA
GTCAGCATGTGAGCTTTGGAGTGAAATCTCTTGTCTTAAGGAATAAAGGAAAAAGATTCCGTCGGAGGCTCGGTGCTCTACAGGTTCAACCTTTGTACTCTATTATTGCCTCACATTCCATCTCTTGTGAAAATATATTTGATTGGCTTTTCTGCAGGTTGTTTGCCAGGACTTTCCAAGACCTCCACTAGAAAACACAATAAACTTTTTGGAAGCTGGACAACTATCTTCATTTTTCAGAAACAGTGAAC
+
CBCCCFFFFFFFGGGGGGGGGGHHHHHHHHHHHHHHHHHHHGHGHHHHHHHHHHGGHIHHHFGFGGGGGHHGGGGGHHHHHHHHHHHHHHHHHHHHHHHHHHHHHHHGHHHHHHHHHHHHHHHHHHHHHHHHHHHHHHHHHEHHHFHHHHHHHHGHHEHHHGHHHHHHFHHHHHHHEHHHFHHHHHHHHGHFHFGHHFHAGGFDGHHHHHGCHFHHHHGHHHHHHFFHHFGGGGGGGGGBFFFFGGGGGG0
@M03495:530:000000000-LYBTV:1:2110:6511:21336 1:N:0:GTGACGTT+ATCTGGGA
GTCAGCATGTGAGCTTTGGACTCCTGACTGGTTTATCAACGGCAAAATATAGATCGGAAGAGCACACGTCTGAACTTCAGTCACGTGACGTTATCTCGTATGCCGTCTTCTGCTTGAAAAAAAAAACAAAACGTGCTAATCAAACAACTGGTATGAGACTCTAGTATTCCAAGCAACACTCTAAACACCAAGGCGACCATTTCCTACCTACTCTATAATCTGCTTCTATCTGTTGTGCTGATTCAGATACT
+
CCCCCFFFFFFFGGGGGGGGGGHHHHHHHHHFGHHHHHHHGGGEGHHHHHHGGHHGGGGG1FGGHHHGHFHGHHHHHHHHHHHHGHGGGGGGHHFHHHGGHHHHGEGFFHHHHHHHHHFHH<CC<C/?/@0?/0=//11111111<..10<1111111<<0000000=000<0.//...0/:0;000.....;.-----0;;000;09009000;0000000;000000000000/:00000000000;00
@M03495:530:000000000-LYBTV:1:2110:12061:21367 1:N:0:GTGACGTT+ATCTGGGA
GTCAGCATGTGAGCTTTGGAATTAGTAAATTCGTTGACGACAGAAGGAGCAAGATAACGACCACAGGGAGGGTGGTTTATCAACGGCAAAATATAGATCGGAAGAGCACACGTCTGAACTCCAGTCACGTGACGTTATCTCGTATGCCGTCTTCTGCTTGAAAAAAAAAAAAAAAAAGACTGTAATGATATAGAGTAGGTCATATCATCATTAACCACATAATGGTTAGTAATAATGTATAGTATGAGTAG
+
CDCDDFFFFFFFGGGGGGGGGGHHHHHHHHHHGHHHHHGFGGGHHHHHHHHHHHHHHHGGGGFHHHHGGFFGEFGGGHHHHHHHGGGGFHHHHHHHHHHHGEGGHHHHHHHGHHHGHHHHHHHHHHHHGHHHGGGGHHHHHHGGHHGHGEGHGHHHHHHHGGGHGGGG@F9@--9;-;./00:0000000:00000000000000000000000000..000;00000.0090090000000000000:00
@M03495:530:000000000-LYBTV:1:2110:15738:21380 1:N:0:GTGACGTT+ATCTGGGA
GTCAGCATGTGAGCTTTGGAGTGAAATCTCTTGTCTTAAGGAATAAAGGAAAAAGATTCCGTCGGAGGCTCGGTGCTCTACAGGTTCAACCTTTGTACTCTATTATTGCCTCACATTCCATCTCTTGTGAAAATATATTTGATTGGCTTTTCTGCAGGTTGTTTGCCAGGACTTTCCAAGACCTCCACTAGAAAACACAATAAACTTTTTGGAAGCTGGACAACTATCTTCATTTTTCAGAAACAGTGAAC
+
CCCCCFFFFFFFGGGGGGGGGGHHHGHHHHHHHHHHHHHHHHHHHHHHGHHHHHGGHHHHHHHGGGGCGHHGGGGGHHHHHHHHHHHHHHHHHHHHHHHHHHHHHHHHGHHHHHHHHHHHHHHHHHHHHHDGHHHHHHHHHHHHHGHHHHHHHGHHHHFHHGHHHHHHGHGHHHHHHGDGHGGHHHHHHHGFHHFHEGHCDDDGHHHHHHGGBFHHHHGFGFHHHHHHHHGGGGGGGGGGGFFGFFFGG00
@M03495:530:000000000-LYBTV:1:2110:24877:21383 1:N:0:GTGACGTT+ATCTGGGA
GTCAGCATGTGAGCTTTGGATGGTTCTGGTTTATCAACGGCAAAATATAGATCGGAAGAGCACACGTCTGAACTCCAGTCACGTGACGTTATCTCGTATGCCGTCTTCTGCTTGAAAAAAAAAAAAACACTACGACTATTGATGGTAGTACCTATCAAGAGTCATGCTGATGACCAACCAGTCTCATGATCACGAGGTGCCACCATGCGTCACACGCGTTGACGACATATGCTGTCTACAGGACAGAGCAG
+
BBBBBFFFFFFFGGGGGGGBGGGHGHHHHHHHHHHHHHGGGGEHHHHHHHHGHHGFGEHHFGGHHCFHHGFGHHHGHHHHHHGHEGFGGEHAD4GHGGHGFHEFFHGHGFFDGHA3GGGEG/><<////0100.>..-=111<000000==0000000<0<::0000:000:0;/:.....00;00000000/..--..0/09..00/..9.://9-----./..--.9//://;///9//9..9.//9//
@M03495:530:000000000-LYBTV:1:2110:25408:21383 1:N:0:GTGACGTT+ATCTGGGA
GTCAGCATGTGAGCTTTGGTCCAGCCTGAGTCCTGGTTTATCAACGGCAAAATATAGATCGGAAGAGCACACGTCTGAACTCCAGTCACGTGACGTTATCTCGTATGCCGTCTTCTGCTTGAAAAAAAAAAAAAAATACATCCATAGGACAACCTAAATAGACCAGTACTATAGATATGAAATTGTAAGTGAACTGAGACGAGATAGTATGAACATAGAGTGTGTCGTATGAGAATAAACCAATCTGAACA
+
CCCCCFFFFFFFGGGGGGGGGGHHHGHHHHHHHHHHGHHHHHHHHGGGGGHHGHHHHHHHHEEFGHHHHHHHGHHHGHHHHHHHHHHHHGHHHGGFFHHHHHHFFHHHHGGGHGHHHHHHHBGEGHGGGG/<<>--.00<00/0=00000/.:.:000;C00:0/.0000000090000000000900000000000000.--..000:00000000000:000.0...//;0;000000/..0/000009
@M03495:530:000000000-LYBTV:1:2110:26793:21384 1:N:0:GTGACGTT+ATCTGGGA
GTCAGCATGTGAGCTTTGGAGACTGGTTTATCAACGGCAAAATATAGATCGGAAGAGCACACGTCTGAACTCCAGTCACGTGACGTTATCTCGTATGCCGGCTTCTGCTTGTAAAAAAAAATTGTAGACATGTTAAAAAATGGAGTCAAAGGGGAAACAGAAGTACGTAGTGCAACGTTTAACTACTTAGAATTTGTTAGTACGACTTGTGAGAATTGACGTCTAATGTAAGGTACGTCATTTTAAAGACA
+
BABBAFFFFDFFFGEBFABE4GGCHAGHHFFHHHHDECEGFHF35GGFHHH2AFGHFHHHHAEAGHGGFGFHHHHHEHFAG????BFF14@BGFE?FGHE/>EEGHFDFD3044BEHG//>0112222111122?1<11/01<?0<011110.-.<<//////=0<./<../0000-.;/.:000/0;00009;0;;/09000..;;.00;000;;00;0..;../////9//99/.9...///:////;/
@M03495:530:000000000-LYBTV:1:2110:8195:21385 1:N:0:GTGACGTT+ATCTGGGA
GTCAGCATGTGAGCTTTGGAGTGAAATCTCTTGTCTTAAGGAATAAAGGAAAAAGATTCCGTCGGAGGCTCGGTGCTCTACAGGTTCAACCTTTGTACTCTATTATTGCCTCACATTCCATCTCTTGTGAAAATATATTTGATTGGCTTTTCTGCAGGTTGTTTGCCAGGACTTTCCAAGACCTCCACTAGAAAACACAATAAACTTTTTGGAAGCTGGACAACTATCTTCATTTTTCAGAAACAGTGAAC
+
BBBBBFFFFFFFGGGGGFGGGGHHHHHHHHHHHHHHHHHHHFHHHHHHHGFGGCFEHHHHHHGFGGEEFHHGGGGGHHHHHHHHHHHHHHHHHHHHHHHHHHHHHHHHHHHHHHHHHHHGHHHHHHHHHHHHHHHHHHHHHHHHHGHHHHHHHHGHHHHHHGHHHHHHHHHGHHHHHHEHHHHHHHHHHGGHHHCFHHHEFGGHHHHHHHGGGHGGHHHFHHHHHEHHGHGGGGGGGGGGFCFFGGFGGG0
@M03495:530:000000000-LYBTV:1:2110:21726:21391 1:N:0:GTGACGTT+ATCTGGGA
GTCAGCATGTGAGCTTTGGAGACTGGTTTATCAACGGCAAAATATAGATCGGAAGAGCACACGTCTGAACTCCAGTCACGTGACGTTATCTCGTATGCCGTCTTCTGCTTGAAAAAAAAAACAGAGCCAAACCAGGAGATAAAACTGGCACAAAATTAGGCCAGTACTGAGATCGTAATAGCACACGCATGAACTCCAGTCAGATCGTCTTTACTTGTCTGTCCTCTTGTGAGTGCACAGCATACATAGAA
+
BBBBBFFFFFFBGGGGGFGFGGFGHHHHHHHHHHHGGGGGFHGGHHHHHHHGGGGHHHHHHFGHHHGFHHHHHHGHGHHGHHHGGGGFH4FBGFEHHHHEE?GGHHHDGHE0F3FGGGG//</2@220220///?////0<>111110.01<0000/000</<.000000<000.:...00000/:A--9.00;009:C09000;/./...000000000//;///;////////////...///9/////
@M03495:530:000000000-LYBTV:1:2110:22749:21411 1:N:0:GTGACGTT+ATCTGGGA
GTCAGCATGTGAGCTTTGGAATTAGTAAATTCGTTGACGACAGAAGGAGCAAGATAACGACCACAGGGAGGGTGGTTTATCAACGGCAAAATATAGATCGGAAGAGCACACGTCTGAACTCCAGTCACGTGACGTTATCTCGTATGCCGTCTTCTGCTTGAAAAAAAAAAAAAGAAAAATGTTCAATACAAATAGATCATCTGAGTAGTGAATGCGAATACAGGTGACAAACAATCGCATATTAGATGTAA
+
BCCCCFFFFFFFGGGGGGGGGGHHHHHHGHHHGHHHHHGFGFGGHHHHHHHHHHHHHHGGGGGHHHHGGGGGEFGGGHHHHHHHGGGGGHHHHHHHHHHHGGGGHHGHHHHGHHHGHHHHHHHHHHHHGHHHGGFGHHGHHHGGHGHGGEGHGHHHHHGHGHHHHGGGAD:;;.9./;..:000;0000:000:0000000000:0:00/00000..;9.;00/00:000/.:900.....0000000000
@M03495:530:000000000-LYBTV:1:2110:6995:21413 1:N:0:GTGACGTT+ATCTGGGA
GTCAGCATGTGGCTTTGGAATTAGTAAATTCGTTGACGACAGAAGGAGCAAGATAACGACCACAGGGAGGGTGGTTTATCAACGGCAAAATATAGATCGGAAGAGCACACGTCTGAACTCCAGTCACGTGACGTTATCTCGTATGCCGTCTTCTGCTTGAAAAAAAAAAAAAAAATCAGACATCAGATGCTGGACAAGAGAGTGGATTAAGCATATATAATGATTAAGTGCTCAAGAGCAAAATGTACACT
+
BCBABFFFFFFFGGGGGGGGGGHHHHHHHHHGHHHHHGGGGGHGFHHHHHHHHHHHHGGGGAGHHHGFGGGEFGFGHHHHHHHGGGGGHHHHHHHGHHHGGGGHHHHHHHGGHHGHHHHGHHHHHGHGHHHGGGGHHFHHHGGHHHHGGGHGHHHHHHHHHHHHGGG?DA-9--;.0;000/00000000900..0../:/.00.0;000000000900:00000;0:0000;000;./0/0/0;900000
@M03495:530:000000000-LYBTV:1:2110:11477:21415 1:N:0:GTGACGTT+ATCTGGGA
GTCAGCATGTGAGCTTTGGATGGTTCTGGTTTATCAACGGCAAAATATAGATCGGAAGAGCACACGTCTGAACTCCAGTCACGTGACGTTATCTCGTATGCCGTCTTCTGCTTGAAAAAAAAAAACCAATTTTGAAGCTGGGGTGGGCGGACACCTCCTTCATGAGCTCCAAGCACCAGCTGGCGTAGCTCGATCTGTCATTGCGCACCCCACCATTGTAAGATACCATGTCTCACCTCCTTACAACCTTT
+
CCCCCFFFFFFFGGGGGGGFGGGFGHHHHHHHHHHHHHGGGGGGHHHHHHHHHHGGGGHHH3FGHGHHHGHHHHHHHHHHHHGHHEGFGFHHHHHHGGHHHHGEEHFFHHHFHFGHGHHGG@G<////??111?F111110.-.---.<-:-:..::./;00;;000;0///0://..;.0//.9.--;//.-/../:;/99//.--;-.;..../////;9////;9//;///;/9/.9///;B//.///
@M03495:530:000000000-LYBTV:1:2110:14141:21448 1:N:0:GTGACGTT+ATCTGGGA
GTCAGCATGTGAGCTTTGGTCCAGCCTGAGTCCTCTGGTTTATCAACGGCAAAATATAGATCGGAAGAGCACACGTCTGAACTCCAGTCACGTGACGTTATCTCGTATGCCGTCTTCTGCTTGAAAAAAAAATATCAATTCATATAGTTAACAACAGTGAATCTGCTTCCCCAGTATGTACTCTTCTTAATTCTTCCTACCACTATGGATGTCATGCATTAGTAGTTTGCCACATGCATATAAGCATGTAC
+
BBBBAFFFFDDFGGGGGGGGGEHHCEHHFHHHGHHGHHHHHFHGHHHGGGGGHFHHHHHHFBBEFEGECGHHFHGFEGFHBGFHEGFGGHGEHFHGGFFHE4BFBFEHEGH?E@EFGGFHHFGB?B??C//<02>22@1111111<1?11?111</<11=>1>=1111110>/A/000<0000=0=00<0==C0C00;00.0:;/00000:/000;0099C0000000C000;.0009000009009;909
@M03495:530:000000000-LYBTV:1:2110:20539:21451 1:N:0:GTGACGTT+ATCTGGGA
GTCAGCATGTGAGCTTTGGTCCAGCCTGAGTCCTGGTTTATCAACGGCAAAATATAGATCGGAAGAGCACACGTCTGAACTCCAGTCACGTGACGTTATCTCGTATGCCGTCTTCTGCTTGAAAAAAAAAAAGTAGGGTAGTCCTGGACGACTCAGCATTCGGTGCGCGGTGTCTCGAGGAGGTGGTTTCGCACCACTGTCTATTTCTAGGCGGTTGGCTGCTCATGTGGGTGTGCACAATGCGCACACGG
+
CCCCCFFFFFFFGGGGGGGGGGHHHGHHFHHHHHHHGHHHHHHHHGGGGGHHHHHHHHHHHFGGGHHHHHHHGHHHEDFEGHHHHHHHHGHHHGFFFHHGHGHFGFHHHGFEHGHHHHGHH0FGFHGG<//</?@11/0<.>1>1<000---..0</D0000.:.-;-;-.-./00/0.-9.:......0...--..///;/////////;9----:9/;..///9/://.;.-.///9///9.:---.--
@M03495:530:000000000-LYBTV:1:2110:11953:21476 1:N:0:GTGACGTT+ATCTGGGA
GTCAGCATGTGAGCTTTGGAGTGAAATCTCTTGTCTTAAGGAATAAAGGAAAAAGATTCCGTCGGAGGCTCGGTGCTCTACAGGTTCAACCTTTGTACTCTATTATTGCCTCACATTCCATCTCTTGTGAAAATATATTTGATTGGCTTTTCTGCAGGTTGTTTGCCAGGACTTTCCAAGACCTCCACTAGAAAACACAATAAACTTTTTGGAAGCTGGACAACTATCTTCATTTTTCAGAAACAGTGAAC
+
DDDDDFFFFFFFGGGGGGGGGGHHHHHHHHHHHHHHHHHHHHHHHHHHHHHHHHGGHHIIHGHGGGGGGHHGGGGGHHHHHHHHHHHHGHHHHHHHHHHHHHHHHHHHHHHHHHHHHHHHHHHGHHHHHHHHHHHHHHHHHHHHHHHHHHHHHHHHHHHHHGHHHHHHHHHHHHHHHHHHHHHHHHHHHHHFHHHHHHHGGGGHHHHHHHGGHHGHHHHHHHHGHHHHHHGGGHGGHGFGFFFGGGBFFG:
@M03495:530:000000000-LYBTV:1:2110:17133:21499 1:N:0:GTGACGTT+ATCTGGGA
GTCAGCATGTGAGCTTTGGTCCGCCTGGTTTATCAACGGCAAAATATAGATCGGAAGAGCACACGTCTGAACTCCAGTCACGTGACGTTATCTCGTATGCCGTCTTCTGCTTGAAAAAAAAAAAAAAAAACAACATTACAGAGTGTGAACATCTTGCCATAATGACTAATATACACTTCACCATATCTCGACCGTCAGTATAAACCTAATCCGTACTATCTTTCGATAATGTCGGTGGAGCGCAGTACGCG
+
CCCCCFFFFFFFGGGGGGGGGGGGGGHHGHHHHHHHHGGGGGHHHHHHHHHHHGGGGHHHHHHHGHHHGHHHHHHHHHHHHGHHHGGFGHHHHHHGGHHHHGGGHGHHHHHHHHHHHHGGGB/<>/----....</00:000/0000000:00000000900000;000;;000900;90:00000000.09--..9.0000009//:B009.....00;000::A0..00:0.--...9/--9-.0;..-
@M03495:530:000000000-LYBTV:1:2110:10354:21509 1:N:0:GTGACGTT+ATCTGGGA
GTCAGCATGTGAGCTTTGGAAGTAAATTCGTTGACGACAGAAGGAGCAAGATAACGACCACAGGGAGGGTGGTTTATCAACGGCAAAATATAGATCGGAAGAGCACACGTCTGAACTCCAGTCACGTGACGTTATCTCGTATGCCGTCTTCTGCTTGAAAAAAAAAAAAAACATAGCATACAGTGCCAATCTGTCGCAGGTGATCAAGTACATCAAGTGAGACATATTAAACACCACTGTGATCTGTCTAT
+
DDEEDFFFFFFFGGGGGGGGGGGHHHHHHGHHHHHGGGGGHHHHGHHHHHHHHHHGGGGGHGGHGGGGGEFGGGHHHHHHHGGGGGHHHHHHHHHHHGGGGHHHHHHHGHHHGHHHHHHHHHHHHGGHHGGFGHGDHHGFGHHHHGEGHGHHHHHHHHHHGHGGGGE<A--.<01101:10011111100/11<1.<9.-<01:1100111111000<11010/<111111:1....00111<1<111:11
@M03495:530:000000000-LYBTV:1:2110:23366:21535 1:N:0:GTGACGTT+ATCTGGGA
GTCAGCATGTGAGCTTTGGAATTAGTAAATTGACGACAGAAGGAGCAAGATAACGACCACAGGGAGGGTGGTTTATCAACGGCAAAATATAGATCGGAAGAGCACACGTCTGAACTCCAGTCACGTGACGTTATCTCGTATGCCGTCTTCTGCTTGAAAAAAAAAAAAAAAGAGTAACGATAGAAACAGTTGACGGTGTTGTCTCAGCTGTGAAGTCATGGAAGAAGGCGCCATGTCAAAGTGATGGAGGG
+
DDDDDFFFFFFFGGGGGGGGGGHHHHHHHHHHHHGGGGGHHHHHHHHHHHHHHHGGGGGHHHHGGGGGGGGGGHHHHHHHGGGGGHHHHHHGHHHHGGGGHHHHHHHGHHHGHHHGHHHHHHHHGHHHGGGGHHHHHHGGHHHHGGGHGHHHHHGHFHHHHGFG-@<9-9-.</<000.....<00/</<0000.-..9../000000000/0<0<0000000/./<..-<-..0000000000000//.-
@M03495:530:000000000-LYBTV:1:2110:24311:21540 1:N:0:GTGACGTT+ATCTGGGA
GTCAGCATGTGAGCTTTGGAGGGCAAGAAGTGGTTGTGACTGGTTTATCAACGGCAAAATATAGATCGGAAGAGCACACGTCTGAACTCCAGTCACGTGACGTTATCTCGTATGCCGTCTTTTGCTTGAAAAAAAAAATGGGTGGGGCGGAGAACTCCAGCATGAGATACCCGCGCTGGTGGGCGTCGCTTGGTCGGTAACTGCGAACCCCACGATAGGAAGAGCACACGTCTGGACCCCAGTAACTTGCC
+
AAAAAB@1DBFBE1DGGGF1GECGAFFHGHAEGFEEEEGH2FEH1EGDBGHHGGGGGCFDGDDGE2FA/A>>FFFHFFGEHFCFDDCFH1FFGHG1E0?GGGG/F/2BFG?EG0>GE//0/211BB1<BB110/>@//011F>.>ACCC-:--9/;0;//9FBF9;B00;9/.9-;---;----=@@;--9-;//9-9-9/://---9--9;---;--//9---9/9-9----9/;-----:F/9//FBB/
@M03495:530:000000000-LYBTV:1:2110:21187:21541 1:N:0:GTGACGTT+ATCTGGGA
GTCAGCATGTGAGCTTTGGAGTGAAGTCTCTTGTCTTAAGGAATAAAGGAAAAAGATTCCGTCGGAGGCTCGGTGCTCTACAGGTTCAACCTTTGTACTCTATTATTGCCTCACATTCCATCTCTTGTGAAAATATATTTGATTGGCTTTTCTGCAGGTTGTTTGCCAGGACTTTCCAAGACCTCCACTAGAAAACACAATAAACTTTTTGGAAGCTGGACAACTATCTTCATTTTTCAGAAACAGTGAAC
+
CBCCCFFFFFFFGGGGGGGGGGHHH5FHHHHHHHHHHHHHHHHHHHHHHHHHHHGGHIHHHGHGGGGGGHHGGGGGHHHHHHHHHHHHHHHHHHHGHHHHHHHHHHHHHHHHHHHHHHHHHHHHHHHHHHHHHHHHHHHHHHHHGHHHHHHHHHFHHHHHGFHHHHHHHHHHHHHHHGHHHHHHGHHHHHHHHHFFHGHGHHHGHEGHHHGGHHHGHHFHHGHFGHHHGHGGGGGGGGGGGCFGGGFBBF9
@M03495:530:000000000-LYBTV:1:2110:26570:21560 1:N:0:GTGACGTT+ATCTGGGA
GTCAGCATGTGAGCTTTGGAGGGCACAGGGAGGGTGGTTTATCAACGGCAAAATATAGATCGGAAGAGCACACGTCTGAACTCCAGTCACGTGACGTTATCTCGTATGCCGTCTTCTGCTTGAAAAAAAAAAAAAGATTGATTATAGACGAATGAATAGCACATACTCGTCTCCAGGATCTCGGCGACTCATCTGTCAGTTAGAACTAGTATCAGAGATGGTATCATGTGTCATTCACGATATTGTTCTTG
+
CCCCCFFFFFFFGGGGGGGGGGGGGGHHHGFGGGEFGGGHHHHHHHGGGGGHHHGHHHHHHHGDGGHHHHHHHGHHHGFHHHHHHHHHHHGHHHGGFGHHGHHHGGHHHHG/DHGHHHHHHBFGHHHG?F@<>--..0000<0000000;:-.000000000/00000..../000/.0;00...---;.0:000000:9000000000;0900909/000900;:0;:0B0000000....900000000
@M03495:530:000000000-LYBTV:1:2110:10822:21562 1:N:0:GTGACGTT+ATCTGGGA
GTCAGCATGTGAGCTTTGGAGTGAAATCTCTTGTCTTAAGGAATAAAGGAAAAAGATTCCGTCGGAGGCTCGGTGCTCTACAGGTTCAACCTTTGTACTCTATTATTGCCTCACATTCCATCTCTAGTGAAAATATATTTGATTGGCTTTTCTGCAGGTTGTTTGCCAGGACTTTCCAAGACCTCCACTAGAAAACACAATAAACTTTTTTGGAGCTGGACAACTATCTTCATTTTTCAGAAACAGTGAAA
+
AAA1>CFBFFFFGFGF31B11FGHFGFHFGFDFDGAGHGDHD0GFHBFGGHHHAEEEGHH0BB///EA//FE?EEE1EFGGHBCFGFHHHGHHFHHHGHHHFGGHHGFHBGFFCCHGHHH21FGF21BBEBG1BFGGFDGH2GB100BFFG2BG1GGHHHFAGHFGHH1/</01??FDD1F0GBG.00>FFF110FGG.<DG00DDGD0G--:::;CB/:.<C.;/90;FGGBFFFGG0090//9/900;0
@M03495:530:000000000-LYBTV:1:2110:27804:21570 1:N:0:GTGACGTT+ATCTGGGA
GTCAGCATGTGAGCTTTGGACACAGGGAGGGTGGTTTATCAACGGCAAAATATAGATCGGAAGAGCACACGTCTGAACTCCAGTCACGTGACGTTATCTCGTATGCCGTCTTCTGCTTGAAAAAAAAAAAACGCAGTCATGTTATCAAACCTCTTAGAACATACAAAGTGATGTTCTCCCTCTCCCTGGTCCGTAAAGAGCTAGGTGACAGTCATCCAGCTATAGAATTATAATCTATAAGTATGTGTCAG
+
ABBBBFFFFDFFGGGGGGGGGGHGHHGGGGG2BEFAFHHFHHC?2EEGHHFHHHHDGHHGD1EC1FHHHHFHHHGFHHHHHHEFGGHD?GHGGFEHEFFHEFGFHHHGGGAFHFHHHHHGFFHGCCBC<--.----./0==00000=00<.//0;C00;0:000;00/0:000000000/9/9/;//0./00-;;..;0;/0//.;///;////////////////9/9////////;///;/9///////
@M03495:530:000000000-LYBTV:1:2110:25758:21571 1:N:0:GTGACGTT+ATCTGGGA
GTCAGCATGTGAGCTTTGGAGTGAAATCTCTTGTCTTAAGGAATAAAGGAAAAAGATTCCGTCGGAGGCTCGGTGCTCTACAGGTTCAACCTTTGTACTCTATTATTGCCTCACATTCCATCTCTTGTGAAAATATATTTGATTGGCTTTTCTGCAGGTTGTTTGCCAGGACTTTCCAAGACCTCCACTAGAAAACACAATAAACTTTTTGGAAGCTGTACAACTATCTTCATTTTTCAGAAACAGTGAAA
+
BBBBBFFFFFFFEGGGGDGCCGGFHHHHHFHFDGGBGEGHGGGHFHHHHGHHHGGGHHHHH3BEEGGGGGHGGGGGFGFHHHHFGHHGFFGHHGHFHHHHHHHHHHHFFHHHHHHHHHHHHHH3GHHHHHGHHHHHHHHHHHHHE0FHHHBGHHHHHHHHBDHHHHGHGHHHHHFHHHHHHHHHHHHHHHEHHHHHHGHC<=DDGHHEHHGGGGHEHGHHHHFBGHGHHHHGHGGGGFBFFBCFFGBFFG0
@M03495:530:000000000-LYBTV:1:2110:24277:21585 1:N:0:GTGACGTT+ATCTGGGA
GTCAGCATGTGAGCTTTGGTTTATCAACGGCAAAATATAGATCGGAAGAGCACACGTCTGAACTCCAGTCACGTGACGTTATCTCGTATGCCGTCTTCTGCTTGAAAAAAAAAAAAAAATAACCTTTATAGAATCATTTCGTGTTATAGGTTAACTGATGTGCCATGTATGGCACATCACTGGAGTTAACCTGGGTAACTCGCATCGATGTGACATAGTCTGTGTATACTAGTAGATACAGCACATACTGG
+
CBBCCFFFFFFFGGGGGGGGGGHHHGHHGGGGGHHHHHHHHHHHGGGGHHHHHHHGHHHGFFHHGHHHHHHHGHHHGGFGHHHHHHGGGHHHGFGHGHHFHHHHHFHHHGGGGC/>//<0111111111111111=1=10/....0000000000000000000000000;/./0;000000//.;/00000.../0/000.--.-./;090000090;00009000000000000:;0;00/./90;:0:
@M03495:530:000000000-LYBTV:1:2110:6422:21595 1:N:0:GTGACGTT+ATCTGGGA
GTCAGCATGTGAGCTTTGGATGGTTCTGTTTATCAACGGCAAAATATAGATCGGAAGAGCACACGTCTGAACTCCAGTCACGTGACGTTATCTCGTATGCCGTCTTCTGCTTGAAAAAAAAAAAAAAAAAAAAAAGTAGAATGTCATACCAATATTATGCTGGAAGTAATAAAGCATGTGATAACTAGCCACTAATCACATGTGCCGACACCATAGAATGACCAGCATTATTGTAACATGCCAGACCTATC
+
CCCDDFFFFFFFGGGGGGGGGGGHHHHHHHHHHHHHHGGGGGHHHHHHHHHHHGGGGHHHHHHHGHHHGHHHHHHHHGHHHGGHHGGFGHHHHGHFGHHHHGGGHGHHHHHHHHHHHHGGGB/>//>-----<:-.<111111111111/00:0111111110.</01111111<010111:1101:B:/0/0<:101:01<1111-9---.<0:<B1110000../<11111111<11000<0...0010
@M03495:530:000000000-LYBTV:1:2110:12452:21599 1:N:0:GTGACGTT+ATCTGGGA
GTCAGCATGTGAGCTTTGGAGTGAAATCTCTTGTCTTAAGGAATAAAGGAAAAAGATTCCGTCGGAGGCTCGGTGCTCTACAGGTTCAACCTTTGTACTCTATTATTGCCTCACATTCCATCTCTTGTGAAAATATATTTGATTGGCTTTTCTGCAGGTTGTTTGCCAGGACTTTCCAAGACCTCCACTAGAAAACACAATAAACTTTTTGGAAGCTGGACAACTATCTTCATTTTTCAGAAACAGTGAAC
+
CCCCCFFFFFFFCGGGGGGGGGHGHHHHHHHHHHHHHHHHHHHHHHHHHHHHHHGGHHHHHHGGGGGGGHHGGGGGHHHHHHHHGFHHHHHHHHHGHHHHGHHHHHHHFHHHHHHHHHHHGGFGHHHHH4GHGHFHHHHHHEHGBGGHHHHHHHEGHGHHFDHHHHHGHHGHHHHHFHHHHHGHHHHHHGHEHFGHHHHGH0DDGHHHHHD@GGEEHFFHHGHHHHHHHHGGGGGGEFGFFCFGBFCFFF0
@M03495:530:000000000-LYBTV:1:2110:7146:21600 1:N:0:GTGACGTT+ATCTGGGA
GTCAGCATGTGAGCTTTGGAGTGAAATCTCTTGTCTTAAGGAATAAAGGAAAAAGATTCCGTCGGAGGCTCGGTGCTCTACAGGTTCAACCTTTGTACTCTATTATTGCCTCACATTCCATCTCTTGTGAAAATATATTTGATTGGCTTTTCTGCAGGTTGTTTGCCAGGACTTTCCAAGACCTCCACTAGAAAACACAATAAACTTTTTGGAAGCTGGACAACTATCTTCATTTTTCAGAAACAGTGAAC
+
BABBBBFFFFFFGGGGGGGGGGHHHHGHHHHHHGFHHHHHHHHHHHHHHHHGHHGGHHHHHFHEFGGGGHHGGEEGHHHHHHHHHHHHHHHHHHHHHHHHHGHHGHHHHGHFHHHGHHFHFGHHHHHHHHHHHGHHGHHHHHGHGGHHHHHHGGHHHHGHHGHHHHHHHHHHHHHHHHHGHGHHHHHGHHHFDHHHHHHGHGHHHHHHHHGGFHHHHHHFHHHHHHHHHHGGGGGGGGGGGGGGGGGGFGB
@M03495:530:000000000-LYBTV:1:2110:8263:21606 1:N:0:GTGACGTT+ATCTGGGA
GTCAGCATGTGAGCTTTGGAGTGAAATCTCTTGTCTTAAGGAATAAAGGAAAAAGATTCCGTCGGAGGCTCGGTGCTCTACAGGTTCAACCTTTGTACTCTATTATTGCCTCACATTCCATCTCTTGTGAAAATATATTTGATTGGCTTTTCTGCAGGTTGTTTGCCAGGACTTTCCAAGACCTCCACTAGAAAACACAATAAACTTTTTGGAAGCTGGACAACTATCTTCATTTTTCAGAAACAGTGAAC
+
CCDCDFFFFFFFGGGGGGGGGGHHHHHHHHHHHHHHHHHHHHHHHHHHHHHHHHGGHHHHHGHGGGGGGHHGGGGGHHHHHHGHHHHHHHHHHHHHHHHHHHHHGHHHHHHHHHHHHHHHHHHHHHHHHHHHHHHHHHHHHHHHGCHHHHHHHHHHHHHHHGHHHHHHGHHHHHHHHGHFHHHHHHGHHHHHHHHHHHHCGGHHHHGHHHGGGHHHHHGHHHHGHHHHHHGGGGGGGGGGFFFGGGGGGG9
@M03495:530:000000000-LYBTV:1:2110:5560:21608 1:N:0:GTGACGTT+ATCTGGGA
GTCAGCATGTGAGCTTTGGTCCAGCCTGAGTCCTGGTTTATCAACGGCAAAATATAGATCGGAAGAGCACACGTCTGAACTCCAGTCACGTGACGTTATCTCGTATGCCGTCTTCTGCTTGAAAAAAAAAAAAAAAAATAAATAAAAATTAACCTAACAGAGTTAAATAAAACACAAAAGTTAAACAAACTGTAATATATATTCAATATCATTCTAATTCACATGAGAACGACTGTTGGTAAGACGCAAAT
+
CCCBBFFFFFFFGGGGGGGGGGGHHGHHHHHHHHHGHHHHHHHHFEEGGGHHGHGHHHHHHGGGGHHHHHHHGHHHGHGHHHHHHHHHHGHHHGEFEHH4GHFFFHHHHGEFHGHHHHHHH?GGHHGGG@C//<----<00==00000./0;000//:/0:/09;0000;000....9./:0;9000...0090000;0;///////;/:;//////9:/://////://;.-9.///..////;.--9:;
@M03495:530:000000000-LYBTV:1:2110:13408:21632 1:N:0:GTGACGTT+ATCTGGGA
GTCAGCATGTGAGCTTTGGAGTGAAATCTCTTGTCTTAAGGAATAAAGGAAAAAGATTCCGTCGGAGGCTCGGTGCTCTACAGGTTCAACCTTTGTACTCTATTATTGCCTCACATTCCATCTCTTGTGAAAATATATTTGATTGGCTTTTCTGCAGGTTGTTTGCCAGGACTTTCCAAGACCTCCACTAGAAAACACAATAAACTTTTTGGAAGCTGGACAACTATCTTCATTTTTCAGAAACAGTGAAC
+
CCDDDFFFFFFFGGGGGGGGGGHHHHHHHHHHHHHHHHHHHGHHHHHHHHHHHHGGHIHHHGGGGGGGGHHGGGGGHHHHHHHHHHHHHHHHHHHHHHHHHHHHHHHHHHHHHHHHHHHHHHHHHHHHHFHHHHHHHHHHHHHHHHHHHHHHHHHHHHHHHGHHHHHHHHHHHHHHHHHHGHHHHHHHHGH1GGHHHHHGHGGHHHHHHHGGHHHHHHHGHGHHHHHHHHGGGGGGGGGGGGGGGGFGGGB
@M03495:530:000000000-LYBTV:1:2110:13610:21636 1:N:0:GTGACGTT+ATCTGGGA
GTCAGCATGTGAGCTTTGGAGTGAAATCTCTTGTCTTAAGGAATAAAGGAAAAAGATTCCGTCGGAGGCTCGGTGCTCTACAGGTTCAACCTTTGTACTCTATTATTGCCTCACATTCCATCTCTTGTGAAAATATATTTGATTGGCTTTTCTGCAGGTTGTTTGCCAGGACTTTCCAAGACCTCCACTAGAAAACACAATAAACTTTTTGGAAGCTGGACAACTATCTTCATTTTTCAGAAACAGTGAAC
+
AAAA1FFFFDFB111GGGCCCGFHBHBDGFHFHGHHFHHHGFGCFGHHFGHCFHGFFH2GG1FE/EEEAAFE?FFGHHHFEGGFGF@BE@0FGHFEGHHHGHHEHHF1GGH>GGCGHE2FF1B12>FGH2EEDBGFFHHEGFGFBGHFG0GFGEFGHFHHG<GF0GFGBFFCFGGHHHBGFFFEH<00FHHHE10CEHG.DGBGHHHHHGGCFGGEFFGHHGAGGHH00;09FFBFB/CFFF/:CFFFFGF
@M03495:530:000000000-LYBTV:1:2110:12901:21636 1:N:0:GTGACGTT+ATCTGGGA
GTCAGCATGTGAGCTTTGGTTTATCAACGGCAAAATATAGATCGGAAGAGCACACGTCTGAACTCCAGTCACGTGACGTTATCTCGTATGCCGTCTTCTGCTTGAAAAAAAAAAACATATGCAAATAGATGGCACCTATGCGCTTAATGGGTGAACGTAACTTTAGCGAACCGTCTAGCCAGTAAAGCTGATCTATATAGCACACGTGCACTCATGTCACGACCCTACACCTTCGTACATCGATGAGCACA
+
AAA@AFFFFFFBGGGGGGGGGGHHHHHGGGGGGGGHHHHHHHHHGGGGHEHHHHGEHHHGEGHHGHHHHHHHGHHHGGEFHHDHHHGGHHHFGFFHGHHHBHHHGHHHHGGE/B///222222222@<11110?1/0<111..<..>1110>..<<.<...000000---::-....00/0.000;09000000000;09;0:/99..../;//;/9///..---/../9B///.:...9/9/./////9.
@M03495:530:000000000-LYBTV:1:2110:15326:21639 1:N:0:GTGACGTA+ATCTGGGA
GTCAGCATGTGAGCTTTTGAATTAGCTGGTTTATCAACGGCAAAATATAGATCGGAAGAGCACACGTCTGAACTCCAGTCACGTGACGTATCTCGTATGCCGTCTTCTGCTTGAAAAAAAAAAAATGAAAAAAGAATCGACGGTGCGTATGCTTACTGATATCATCGTGAAGTGAGAGATCAAGAGTGACAGAGAGCTTGAGCAGCATGTATGTCAAGAACTAGACTGGCGGTAATGGAAAGAACTACACG
+
CCCDDFFFFFFFGGGGGGGGGGHHHHHHHHHHHHHHHHGGGGGHHHHHHHHHHHGGGGHHHHHHHGHHHGHHHHHHHHHHHHGHGHGGGHGFHHHGGHHGHGGGHGHHHHHHHGHHHHGGGDC</0111110/..<1100---<.--.../1111011111111110../.1101010.100<:0.111110<//..:0/:000//.101111111100//:000110..--9..111000././1000/.
@M03495:530:000000000-LYBTV:1:2110:9563:21648 1:N:0:GTGACGTT+ATCTGGGA
GTCAGCATGTGAGCTTTGGAGTGAAATCTCTTGTCTTAAGGAATAAAGGAAAAAGATTCCGTCGGAGGCTCGGTGCTCTACAGGTTCAACCTTTGTACTCTATTATTGCCTCACATTCCATCTCTTGTGAAAATATATTTGATTGGCTTTTCTGCAGGTTGTTTGCCAGGACTTTCCAAGACCTCCACTAGAAAACACAATAAACTTTTTGGAAGCTGGACAACTATCTTCATTTTTCAGAAACAGTGAAC
+
CCCCCFFFFFFFGGGGGGGGGGHHHHHHHHHHHHHHHHHHHHHHHHHHHHHHHHGGHIIIHHHGGGGGGHHGGGGGHHHHHHHHHHHHHHHHHHHHHHHHHFHGHHHHHHHHHHHHHHHHHGHHHHHHHHHHHHHHHHHHHGHHHHHHHHHHHHHHGHHHHGHHHHHHHGHHHHGGHHHHHHHHHHHHHHHBGHHHHHGGHHFHHHHHHHGGGHHGGHEHGGHHHHHHHHGGGGGGGGGGGFFGFGBBBF9
@M03495:530:000000000-LYBTV:1:2110:10626:21651 1:N:0:GTGACGTT+ATCTGGGA
GTCAGCATGTGAGCTTTGGAATTAGCTGGTTTATCAACGGCAAAATATAGATCGGAAGAGCACACGTCTGAACTCCAGTCACGTGACGTTATCTCGTATGCCGTCTTCTGCTTGAAAAAAAAAAAACAAGATCACAGTACTACTCTGTTAAAGCGTCAACGACAGCAAAGCAACATACGCACGACGAACTCCATTTGTGCCGCTACTCATCACACAACAGAGTACGTCCGTAACTATACGTATCGTTCAAC
+
CCCCCFFFFFFFGGGGGGGGGGHHHHHHHHHHHHHHHHGGGGGHHHHHHHHHHHGGGGHHHHHHHGHHHGHHHHHHHHHHHHGHHHGGGGHHGHHHGGHHHHGEGHGHHHHHHHGHHHGGG/C////?/0011?011<1=1>11111=1=1<11.....0.<;--.//://0/../00...-::-----.;0000000/00-----000000;00....///;00./..-..9.00000.000../..000
@M03495:530:000000000-LYBTV:1:2110:14626:21663 1:N:0:GTGACGTT+ATCTGGGA
GTCAGCATGTGAGCTTTGGAGTGAAATCTCTTGTCTTAAGGAATAAAGGAAAAAGATTCCGTCGGAGGCTCGGTGCTCTACAGGTTCAACCTTTGTACTCTATTATTGCCTCACATTCCATCTCTTGTGAAAATATATTTGATTGGCTTTTCTGCAGGTTGTTTGCCAGGACTTTCCAAGACCTCCACTAGAAAACACAATAAACTTTTTGGAAGCTGGACAACTATCTTCATTTTTCAGAAACAGTGAAC
+
DCDDDFFFFFFFGGGGGGGGGGHHHHHHHHHHHHHHHHHHHHHHHHHHHHHHHHGGHIHHHHHGGGGGGHHGGGGGHHHHHHHHHHHHHHHHHHHHHHHHHHHHHHHHGHHHHHHHHHHHHHHHHHHHHHGHHHHHHHHHHEHHHGFHHHHHHHHHHHHHHGHHHHHHHEEHGHHHHHGHHGHHHHHHHHHFHHHHHHHGGGGHHHHHHHGGGHFHHHGHHHHHHHHHHHGGGGGBFFGGEFFGGGGGGGB
@M03495:530:000000000-LYBTV:1:2110:15842:21666 1:N:0:GTGACGTT+ATCTGGGA
GTCAGCATGTGAGCTTTGGAATTAGTAAATTCGTTTGACGACAGAAGGAGCAAGATAACGACCACAGGGAGGGTGGTTTATCAACGGCAAAATATAGATCGGAAGAGCACACGTCTGAACTCCAGTCACGTGACGTTATCTCGTATGCCGTCTTCTGCTTGAAAAAAAAAAAAAAAAAAAAGGAAATAGCATGTAGCAAATTGTCAAGAGACTGAGTGAAGTTGCACGCAGCTTCGTACGAAGTAGCGTAC
+
CCCCCFFFFFFFGGGGGGGGGGHHHGGHGHHHGHHGGHHGGGGGHHHHHHHHHHHHHHHGGEFGHHHGGGGGGFGGGGHHHHHHHGGGGGHHHHHHHHHHHGGGGGHHHHHHGHHHGHHHHHHHHHHHHGHHHGGGGHHFHHHGGHHHHGGGHGHHHHHHHHHHHHGGCF-:---------;.///////////;//////////////:/;//9///9////////.-9--///-//.-....///-..-
@M03495:530:000000000-LYBTV:1:2110:10574:21668 1:N:0:GTGACGTT+ATCTGGGA
GTCAGCATGTGAGCTTTGGAGTGAAATCTCTTGTCTTAAGGAATAAAGGAAAAAGATTCCGTCGGAGGCTCGGTGCTCTACAGGTTCAACCTTTGTACTCTATTATAGCCTCACATTCCATCTCTTGTGAAAATATATTTGATTGGCTTTTCTGCAGGTTGTTTGCCAGGACTTTCCAAGACCTCCACTAGAAAACACAATAAACTTTTTGGAAGCTGGACAACTATCTTCATTTTTCAGAAACAGTGAAA
+
BBBBBFFFFFFFGGGGGGGGGGHGHGHHHHHHHHHHHHHHHHHHGHHHHHHFHHGGHHHHGAFEFGGGGHHGGDFGHHHHHHHHHGHHHHHHHDFHHHHHGHHHHH4FGHHHHGHHHHHHHHGHFHHHHHHHHHHGHHHHHGHHHFHHHHHHGHFGHHHHHGHHFHHHHHFHHHHGHGHECFHHHHHHGHHHHHFHHGHGHHHHHHHFHHGGGHEHHHGGHGGCHHGHHGGFFFFFFGGBFFBFGGFGGG0
@M03495:530:000000000-LYBTV:1:2110:8717:21675 1:N:0:GTGACGTT+ATCTGGGA
GTCAGCATGTGAGCTTTGGAGTGAAATCTCTTGTCTTAAGGAATAAAGGAAAAAGATTCCGTCGGAGGCTCGGTGCTCTACAGGTTCAACCTTTGTACTCTATTATTGCCTCACATTCCATCTCTTGTGAAAATATATTTGATTGGCTTTTCTGCAGGTTGTTTGCCAGGACTTTCCAAGACCTCCACTAGAAAACACAATAAACTTTTTGGAAGCTGGACAACTATCTTCATTTTTCAGAAACAGTGAAC
+
BBBAAFFFFBDFGFGGGGGGGFGFHHFFDGDGFGHHHGGHHHGHHHHFGGHHGHGGFFHHBFCEFGGCGHEF0>E03FGFHFHFGGHHBGGFHHGFDGHHGFHBGGFBEGHHHHHHFE44BGGFGGHFFGGFHFHHHFHHEGFGB?GHFFHHHFHHHHHHHGHHFGHHFEEHHHHHHGHFFHHHHHHHHHEGH<FHFHHGHGGFHHHHGHGGEGHHHHFHHGHFFGHHGGGGGGFGGGGGGFFGGGFGGG0
@M03495:530:000000000-LYBTV:1:2110:23436:21681 1:N:0:GTGACGTT+ATCTGGGA
GTCAGCATGTGAGCTTTGGAGTGAAATCTCTTGTCTTAAGGAATAAAGGAAAAAGATTCCGTCGGAGGCTCGGTGCTCTACAGGTTCAACCTTTGTACTCTATTATTGCCTCACATTCCATCTCTTGTGAAAATATATTTGATTGGCTTTTCTGCAGGTTGTTTGCCAGGACTTTCCAAGACCTCCACTAGAAAACACAATAAACTTTTTGGAAGCTGGACAACTATCTTCATTTTTCAGAAACAGTGAAC
+
BBBBBFFFFFFFGGGGGGGGGGHGHHHHGHHHHHHHHHHHHBFHHHHHGHHEFHGGHHGHHBG?EGGGGHHGGGGGHHHHHHHHFHHHHHHHHHHHHHHHHGHHHHHHHHHFHHHHHHFHHFHGFHHHHHHHHHHHHHHHGFHHGAGHHHHHHGFFHECGHGHHGGGHHHHHHFHHHHHGHHHEHGGHGHHBGFGGHEHCGHHFFHHGGHGGCHFAHGFHHHHGHHHHHHGGFCFGFGGGFCFGEGGGFF0
@M03495:530:000000000-LYBTV:1:2110:6927:21682 1:N:0:GTGACGTT+ATCTGGGA
GTCAGCATGTGAGCTTTGGTCCAGCCTGAGTCCTGGTTTATCAACGGCAAAATATAGATCGGAAGAGCACACGTCTGAACTCCAGTCACGTGACGTTATCTCGTATGCCGTCTTCTGCTTGAAAAAAAAAAAAAAAATAAGCCAACAGAAAATGAGAGATCTGAAACGACAAAATAAATAGTGAGTATGATACGTAAGTTCAGAGAAATCCACACAACACGCTGTCGCAAAATCACCTGATAGTGAATCAA
+
CCCCCFFFFFFFGGGGGGGGGGHHHGHHHHHHHHHHHHHHHHHHHGGGGGHHHHHHGHHHHEGGFHHHHHHHGHHHGGHHHHHHHHHHHGHHHGGFGHHHHHHFGHHHHGEFHGHHHHHHHGGFFHGGFGCC<----.00=0<//../////00000/.00000000.C---/.:00000090;0;0000000.:0../////9/////;/::/.....9.-.9;/9.:.-/9/////9////;///////
@M03495:530:000000000-LYBTV:1:2110:6807:21691 1:N:0:GTGACGTT+ATCTGGGA
GTCAGCATGTGAGCTTTGGAGTTGACGACAGAAGGAGCAAGATAACGACCACAGGGAGGGTGGTTTATCAACGGCAAAATATAGATCGGAAGAGCACACGTCTGAACTCCAGTCACGTGACGTTATCTCGTATGCCGTCTTCTGCTTGAAAAAAAAAAAAAAAACAAAGAAAAAAGGAGGAGGACGAAGAAAGTGAGGGACAAGCAAAGTGTGTAGAAGAGTTCGTGAAATGACGGTGACTATGTGGAGAG
+
BBCCCFFFFFFFGGGGGGGGGGHHHHGGGGGHHHHHHHHHHHHHHHGGGGGHHHHGGGGG1FEEFHHHHHHHGGGGGHHHHHHHHHHHGGGGHHGHGHHGHHHGHHHHHHHHHHHHGHHHGGFGHHDHHHFGHHHHGGGHGHHHHHHHHHHHHGGG?<----9-.<..//.//.-..<.....9.9-<../<0<110........//0/<1:1.:11110.111.<./.11110.-9..01<111<00.0.
@M03495:530:000000000-LYBTV:1:2110:19236:21707 1:N:0:GTGACGTT+ATCTGGGA
GTCAGCATGTGAGCTTTGGTCCAGCCTGAGTCCTGGTTTATCAACGGCAAAATATAGATCGGAAGAGCACACGTCTGAACTCCAGTCACGTGACGTTATCTCGTATGCCGTCTTCTGCTTGAAAAAAAAAAAAAATAAGAAATGCAAAATGTCTAGTGTAATCACAAAAGAAATCAGACTACCATAGCTGATATAAAGATGGCTAAGTATACCAGCTAACGCATCAGATTGACTATGTGCCTACTGACGAG
+
CDCCCFFFFFFFGGGGGGGGGGHHHGHHHHHHHHHHHHHHHHHHHGGGGGHHHHHHHHHHHGGGGHHHHHHHGHHHEDGHHHHHHHHHHGHHHGGFGHHHHHHGGHHHHGFGHGHHHGHHHGHHHHGGDC@A>>-011111/000000/00000000=<00000000../../0<000000//0000000000000000000/<00000<00000.000/.--.-0000<000000<00<000/0<0:..<
@M03495:530:000000000-LYBTV:1:2110:11591:21718 1:N:0:GTGACGTT+ATCTGGGA
GTCAGCATGTGAGCTTTGGAATTACAGAAGGAGCAAGATAACGACCACAGGGAGGGTGGTTTATCAACGGCAAAATATAGATCGGAAGAGCACACGTCTGAACTCCAGTCACGTGACGTTATCTCGTATGCCGTCTTCTGCTTGAAAAAAAAAACTCTGGAATGAAATGCCAGTGCTGATTATCGTCGCATGCACGGTTATATCGAGTCTCACAATCGAAAGAGCACACGACTGCACTCCAGTCACCCAAC
+
BABAACFFFBF5ACGGGGFGGFHCHHHHFGHGGFHFGHHHFHGFEAEAGHHGAEEEAFE1FHHFGGHHGG?CGHHFDGHFHHHGDEFGFFEGEGFGFGHGGEHHGFGHGDFHGH/GGGGFF??GHH?DGCDBBFCHEHHH1DGHGGG10<A@@@.::0000/:0000;00000000000;9000.;.@?-..009.-..;////.;9/./;///9;FA./.:/:9F..9---.;////9.;/////9..:.
@M03495:530:000000000-LYBTV:1:2110:14952:21724 1:N:0:GTGACGTT+ATCTGGGA
GTCAGCATGTGAGCTTTGGTCCAGCCTGAGTCCTGGTTTATCAACGGCAAAATATAGATCGGAAGAGCACACGTCTGAACTCCAGTCACGTGACGTTATCTCGTATGCCGTCTTCTGCTTGAAAAAAAAAAAAAAAAAAATACCGGAGAGATATAAGCAGTGGCAGACATTGTAAGATATCATCACTAGTATCACTAAGAAGAGCATGCTTACAACAGAATGCGTGCATTGCAAGAGTGACTAACAATTGA
+
DDDDDFFFFFFFGGGGGGGGGGHHHGHHHHHHHHHHHHHHHHHHHGGGGGHHGHHHHHHHHGGGGHHHHHHHGHHHGHHHHHHHHHHHHGHHHGGGGHHFHHHGFHGHHGGGHGHHHHHHGFGGHHGGGGCA>>---<--.000.----.90000<0<0/<</./.../00000<0000:00000000000000<000000/0./00<0000<000.:/0:00.....0<0000:/.0<:<00:0000000
@M03495:530:000000000-LYBTV:1:2110:8682:21730 1:N:0:GTGACGTT+ATCTGGGA
GTCAGCATGTGAGCTTTGGAGTGAAATCTCTTGTCTTAAGGAATAAAGGAAAAAGATTCCGTCGGAGGCTCGGTGCTCTACAGGTTCAACCTTTGTACTCTATTATTGCCTCACATTCCATCTCTTGTGAAAATATATTTGATTGGCTTTTCTGCAGGTTGTTTGCCAGGACTTTCCAAGACCTCCACTAGAAAACACAATAAACTTTTTGGAAGCTGGACAACTATCTTCATTTTTCAGAAACAGTGAAA
+
CCCBCFFFFFFFGGGGGGGGGGHHHHHHHHHHHHHHHHHHHHHHHHHHHHHHHHGGHGHIHFHGGGGGGHHGGGGGHHHHHHHHHHHGHHHHHHHHHHHHHHHHHHHHHHHHFHGHHHHGHHHHHHHHHHHHHHHHHHHHHHHHHGHHHHHHHHEHHHHHHGHHHHHGHFHHHGHHHGHHFHHHHHHHHHHHHHFHHGGGHHHGHHHHHHGGHHHHGHHHHGHHHHHHHHGGGGGGGGGGFCFFFGFGFG0
@M03495:530:000000000-LYBTV:1:2110:8479:21740 1:N:0:GTGACGTT+ATCTGGGA
GTCAGCATGTGAGCTTTGGAATTAGTAAATTCGTTGACGACAGAAGGAGCAAGATAACGACCACAGGGAGGGTGGTTTATCAACGGCAAAATATAGATCGGAAGAGCACACGTCTGAACTCCAGTCACGTGACGTTATCTCGTATGCCGTCTTCTGCTTGAAAAAAAAAAAAAAACAAAGACAGATCACTAAGAGAGAATTGAGACACAGTCACGAAAACAAAGAACACGTACGATGTGTATAATTCGATT
+
CCCCCFFFFFFFGGGGGGGGGGHHHHGHHHHHGHHHHHGFGGGHHHHHHHHHHHHHHHGGGAEHHHHGGGGGEFFFFGHHHHHHGGGGGHHHHHHHHHHHGGGGHHHHHHHGHHHGHHHHHHHHHHHHGGHHGGGGHGBGHGGGGHHHGEGHGHHHHHHGHHHHHGG?F;:-:9-..9.//;///00;/0::000/..000000.0/:/.0;00.9..-/...//.///../.-....0;0;00000.0;0
@M03495:530:000000000-LYBTV:1:2110:27538:21741 1:N:0:GTGACGTT+ATCTGGGA
GTCAGCATGTGAGCTTTGGATGGTTCTGGTTTATCAACGGCAAAATATAGATCGGAAGAGCACACGTCTGAACTCCAGTCACGTGACGTTATCTCGTATGCCGTCTTCTGCTTGAAAAAAAAAAAAATTATCAAAAGAGCACACAGAGATTGTCAACCAGATTTAATATGTAATATATATCCTATGCTAACTGTAATCTATACAGATCTCACATGCATACATTCTGTATCCATACGAGCTACATACTTGTT
+
CCCCCFFFFFFFGGGGGGGGGGGGGHHHHHHHHHHHHHGGGGGFGFHHHHGHHHGGGGHHGBGHHGGHHGHHHHHHHHHHHHGHHHGGGGHHHHHHGGHHGHGGGHGHHH4GHGHHHHHGF/</<>/0111111110.0<10<0.00//=0<00=<0.<.<000000000:0000<0;0;0:00000000:0000090000000;0000000000:090:000000;00009009...-.0;000000000
@M03495:530:000000000-LYBTV:1:2110:18807:21742 1:N:0:GTGACGTT+ATCTGGGA
GTCAGCATGTGAGCTTTGGAATTAGTAAATTCGTTGACGACAGAAGGAGCAAGATAACGACCACAGGGAGGGTGGTTTATCAACGCAAAATATAGATCGGAAGAGCACACGTCTGAACTCCAGTCACGTGACGTTATCTCGTATGCCGTCTTCTGCTTGAAAAAAAAAAATAATCAGCACAAGTATGAAAGTCAAGAATCCATACCAGTCACGTATGGGTGACTATAGTTGAAATATATGTTGACAAAGTT
+
BBBBBFFFFFFFFGFGGGGGGGHHHGHHFGHGFHHHHHGFGGGHHHFFHHGFHHHHHH?FEAEEHHHGGEFGEFFEFHHHHHHFGGGGGHHHHHHHHHHGGGGFHHHGHHGFFHGHHHHHHFGBGFGGHHFGDFFHA1GGGGGHGGD@E@GGDGBHHFGA<<DH?D@D-9.00000000.;;FF0009;00000000/;0990/.///9///...//..9..9///////////////:///////9./9/
@M03495:530:000000000-LYBTV:1:2110:9971:21742 1:N:0:GTGACGTT+ATCTGGGA
GTCAGCATGTGAGCTTTGGAGTGAAATCTCTTGTCTTAAGGAATAAAGGAAAAAGATTCCGTCGGAGGCTCGGTGCTCTACAGGTTCAACCTTTGTACTCTATTATTGCCTCACATTCCATCTCTTGTGAAAATATATTTGATTGGCTTTTCTGCAGGTTGTTTGCCAGGACTTTCCAAGACCTCCACTAGAAAACACAATAAACTTTTTGGAAGCTGGACAACTATCTTCATTTTTCAGAAACAGTGAAC
+
DDDDDFFFFFFFGGGGGGGGGGHHHHHHHHHHHHHHHHHHHHHHHHHHHHHHHHGGHIHHHFHGGGGGGHHGGGGGHHHHHHHHGHHHGHHHHHHGHHHHHHHHHHHHHHHHHHHHHHHHHHHFHHHHHHHHHHHHHHHHHHHHHHHHHHHHHHHHGHHHGGHHHHGHHGHHHHHHHGHHHHHHHHHHHHHHGHHHHHHGGDGHHHHHHHGGFHHHHHH.GHHHHHHHHHGGGGGGGGGGGFGGGGFGGB9
@M03495:530:000000000-LYBTV:1:2110:27999:21756 1:N:0:GTGACGTT+ATCTGGGA
GTCAGCATGTGAGCTTTGGAATTAGTAAATTCGTTGACGACAGAAGGAGCAAGATAACGACCACAGGGAGGGTGGTTTATCAACGGCAAAATATAGATCGGAAGAGCACACGTCTGAACTCCAGTCACGTGACGTTATCTCGTATGCCGTCTTCTGCTTGAAAAAAAAAAGAAAACAATCAAGATAATATATACGATACATTTAGCGCAGTAGAAGATAAGTTTGGACGTGTCACGAAATTATTCACACAC
+
CCCCCFFFFFFFGGGGGGGGGGHHHFGHHHHFFGHHHGGFGGFCGFHHHHHHHHHHHHEFF0EFFGHGFEGGEFFGGHHHHHHHGGCGGHHHHHHHHGHHGEGGGHHHHHACGGHGGHHHHHHGFFHHGHHFFGGGHEFHFFFGHHHHGEFHGBGGHHHGCGGFHGFGGA.;;//9..0:000000;0000000....-00/////----9;/////////////.//-..//;/...../////////..
@M03495:530:000000000-LYBTV:1:2110:18626:21767 1:N:0:GTGACGTT+ATCTGGGA
GTCAGCATGTGAGCTTTGGAATTAGTAAATTCATAACGACCACAGGGAGGCTGGTTTATCAACGGCAAAATATAGATCGGAAGAGCACACGTCTGAACTCCAGTCACGTGACGTTATCTCGTATGCCGTCTTCTGCTTGAAAAAAAAAAAAAAGAAGTAGAGATAAAAGAAGAGCATAATGGGTGCGAATGAAATGGACGTGTAATCAGGAATGATCTTAGCGACTAGAATTGAGATTAGTACAAAGCTCG
+
BBCCCFFFFFFFGGGGGGGGGGHHHHHHHHHHHHHHHGGGGGHHHHGGGGGHHGFHHHHHHHHGGGGGHHHHHHHHHHHGGGGHHHHHHHGHHHGHHHHHHHHHHHHGHHHGGFGHHGHHHFGHHHHGEGHGHHHHHHHHHHHHGGGCF-<-;.../00000000:0:0.;:0./0000000.;.:-.:-0000:0;00-..//00;0000/00000:0:00-----00:00000.0000000000//0;.
@M03495:530:000000000-LYBTV:1:2110:27172:21817 1:N:0:GTGACGTT+ATCTGGGA
GTCAGCATGTGAGCTTTGGAATTAGTAAATTCGTTGACGACAGAAGGAGCAAGATAACGACCACAGGGAGGGTGGTTTATCAACGGCAAAATATAGATCGGAAGAGCACACGTCTGAACTCCAGTCACGTGACGTTATCTCGTATGCCGTCTTCTGCTTGAAAAAAAAAAAAAAAATAACTTTGTGTCTGGATAGAACACGGAGTGTATTACTCTATATACTATGATATGTGATGATGAAGACATGGTAGT
+
BBBBBFFFBFFFFGGGGGGCBECGHGGEFFFAFBFAGGEEEGG3GFEGGFFHHHHHHHGF?0A1CGHA1B0E1??>FGHHHHHFGGGGGCGHGHHHHHHHGEF/FEFGHHHCCEHGHHFFHFG2@FFGD@<FFEGEGE1FGFFGFHEGCACGFGHGEHGF.<DHHCCGGGD?--;-./////://.:/9:////9//99..--9;.;/9///9///////99/9////9////9//;///////:/.;///
@M03495:530:000000000-LYBTV:1:2110:25913:21836 1:N:0:GTGACGTT+ATCTGGGA
GTCAGCATGTGAGCTTTGGAGTGAAATCTCTTGTCTTAAGGAATAAAGGAAAAAGATTCCGTCGGAGGCTCGGTGCTCTACAGGTTCAACCTTTGTACTCTATTATTGCCTCACATTCCATCTCTTGTGAAAATATATTTGATTGGCTTTTCTGCAGGTTGTTTGCCAGGACTTTCCAAGACCTCCACTAGAAAACACAATAAACTTTTTGGAAGCTGGACAACTATCTTCATTTTTCAGAAACAGTGAAC
+
BBBB?FFFFDFDFBGGCGGGG4GHHHHHHFHCHGHHHHHHHHHFGHHHFFHHHHGGHHHHGAFEGGCEGHHGGGGGHHHHHHHHFHHHHHHHHHHHHHHHHHHFHHHFHHHGHHHHHHHHHGGEFHHGHFHEGHHHHHHHHHHHFGHGHHHHHHEHHHFGGGHHHHHGGHHHGF1GFGHH0FGHHHHGHHHHG1FFHGHGHDDGHHHHHHGGFGHHHHFAGGGCFFHHHHFFFFEFGGGFFBFGGGGGGG9
@M03495:530:000000000-LYBTV:1:2110:16411:21838 1:N:0:GTGACGTT+ATCTGGGA
GTCAGCATGTGAGCTTTGGTTTATCAACGGCAAAATATAGATCGGAAGAGCACACGTCTGAACTCCAGTCACGTGACGTTATCTCGTATGCCGTCTTCTGCTTGAAAAAAAAAAAAAAGATACAGAGTTCACCGAGTAGGTGTCAGCGAGTGGCGTGATCGTAGCCAGCAAGCTCGCAGACAGAGAAATCATATTTCAATCACAATCATGTTGCATACCATTGGGTATATAGTTGAAGAACGTACTGTGCC
+
CBCBCFFFFFFFGGGGGGGGGGHHHHHHGGGGGHHHHHHHHHHGGGGGHHGHHGHGHGHGHHHHHHHHHHHHGHHHGGGGHGHHGHFGHHHHGGGHGGHHHHHGFGGGGGGEGG/><///1?111<01=1<1<<-->.00=000<0<<---...-.-./0./9..00..9/:.0:.--.-./////0:99;00090:000::00:000000:000;00/00009..0000;00000000//....900000
@M03495:530:000000000-LYBTV:1:2110:16185:21843 1:N:0:GTGACGCT+ATCTGGGA
GTCAGCATGTGAGCTTTGGAGTGAAATCTCTTGTCTTAAGGAATAAAGGAAAAAGATTCCGTCGGAGGCTCGGTGCTCTACAGGTTCAACCTTTGTACTCTATTATTGCCTCACATTCCATCTCTTGTGAAAATATATTTGATTGGCTTTTCTGCAGGTTGTTTGCCAGGTCGTGATTGCTGGAGCAGGTATGATATAATTCTAGGATTTGACAGATGAATAATTTACATATATATCTAACTTTGATAGCA
+
CCCCCFFFFFFFGGGGGGGGGGHHHHHHHHHHHHHHHHHHHHHHFHHHGHHHHHGGHHHHH3GFGCG?FHHGGGGGHGHHHHHHHHHHHHHHHHHFFHHHHHHGHHHHHHHHHHHHHHHHHDGFHGHHGHHHHHHGHHHHFFHFHFHHHHHHHHHFHFGHFDHHHGHGHA?GDFGBHGHHHHHHFHFFFGHHHFHFHHHHH=GHGGHHHHFGHHHGGHG;;CGHHFFHEFHHGFHHHGHFFGGFFGGFFGB
@M03495:530:000000000-LYBTV:1:2110:20677:21847 1:N:0:GTGACGTT+ATCTGGGA
GTCAGCATGTGAGCTTTGGAATTAGCTGGTTTATCAACGGCAAAATATAGATCGGAAGAGCACACGTCTGAACTCCAGTCACGTGACGTTATCTCGTATGCCGTCTTCTGCTTGAAAAAAAAAAAAAAAAAAACATTAACGACATAATGAAAATAATTAGCTTGGTATGCACGATCATGTACAACACTAGAGCCATAGACGCAAAGACGAAATAGACACAAATGTAAGTTCACACAATATTATGAGTATAT
+
ECEEEFFFFFFFGGGGGGGGGGHHHHHHHHHHHHHHHHGGGGGHHHHHHHHHHHGGGGHHHHHHHGHHHGHHHHHHHHHHHHGGHHGGGGHHHHHHGGHHHHGFGHGHHHHHHHHHHHHGGCDB/</---<--..01111..--.1111<11110111:0/<1/9<BF0110.9...11:1111<.90/0001./10010.----///.--..10:01//..1111111<:1<10..01111111<11111
@M03495:530:000000000-LYBTV:1:2110:24466:21852 1:N:0:GTGACGTT+ATCTGGGA
GTCAGCATGTGAGCTTTGGATGGTTCTGGTTTATCAACGGCAAAATATAGATCGGAAGAGCACACGTCTGAACTCCAGTCACGTGACGTTATCTCGTATGCCGTCTTCTGCTTGAAAAAAAAAGAAGATGATATTTTTGTAGGTATTGATAAAGCTGTTTTCGTTATATGGTCTAATTTCTGTAACTTCGGTAAAGCTGATGGCATTGAGATCTGAGGCTGGTATAGGCAGGTATGCCCATACTACATTCG
+
CCCCBFFFFFFFGGGGGGGGGGGGGHHHHHHHHHHGHHGEGGGHFFHHHHHHHHGGGGHHH3GHHGHHHGGHHHHHHHHHHHGHHHGGFGHHHHHHFGHHEHGFGHGHHFEFFE0FDGEEC/<//022222222@222/?11111<111111?1FF11<101-00.<<<000000000===00<00000..:..0:000;0<0//<900;.0:000;..9::/90000/0.-.0;/09////9//9/////
@M03495:530:000000000-LYBTV:1:2110:10433:21866 1:N:0:GTGACGTT+ATCTGGGA
GTCAGCATGTGAGCTTTGGTCCAGCCTGAGTCCTGGTTTATCAAGGCAAAATATAGATCGGAAGAGCACACGTCTGAACTCCAGTCACGTGACGTTATCTCGTATGCCGTCTTCTGCTTGAAAAAAAAAAAAATACAAGCACAAACAAAATTAGACACCCACGAGACTGTAAACCAACATACGCTACGTCGCAAACCAGACTTGCATCCTCCATATACTCAGTCGTCAGACACTCCCACACAGAACTAACA
+
DDDCDFFFFFFFGGGGGGGGGGHHHGHHHHGHHHHHHHHHHHHHHHHHHHHHHHHHHHHHGEFGHHHHHHHGHHHGGHHHHHHHHHHHGHHHGGFGHHHHHHGGHHHHGGGHGHHHHHHHHFHGHGGGCCC>/0111=1.000>0.<.0<<00000</....---;.000:000/:;.9900.9..-...---.-:.;...0000000900;/00000000000..:..00/:0//./...9.00/00000
@M03495:530:000000000-LYBTV:1:2110:17260:21886 1:N:0:GTGACGTT+ATCTGGGA
GTCAGCATGTGAGCTTTGGAGAAAACGGCCGATGCCCTGGTTTATCAACGGCAAAATATAGATCGGAAGAGCACACGTCTGAACTCCAGTCACGTGACGTTATCTCGTATGCCGTCTTCTGCTTGAAAAAAAAAAAAAAGAAACAAGAGAATCTATAATCGATGTCGAAGCTGTCTAGAGCTCGAGTATGGGCCATCAGTCGCCAATCACATCAACTTGAATAGAGCACGACTATAACAACGCAAGATTAC
+
BBCCCFFFFFFFGGGGGGGGGGHHHHGGGGGGGGGHHHHHHHHHHHHHHGGGGGHHHHHHHHHHHGGGGHHHHHHHGHHHGHHHHHHHHHHHHGHHHGGGGHGFHHHFFHHHHGGGHGHHHHHHHHHHHGGGG@C<<<<.:.</<.<:.:<01<C<<111...1.199..-0010:11101009-.0<11/..../000<<<-..-0/:<010<0/1110<1101:10.-.-.<<1110:.--<-9B0:10
@M03495:530:000000000-LYBTV:1:2110:7253:21890 1:N:0:GTGACGTT+ATCTGGGA
GTCAGCATGTGAGCTTTGGTTTATCAACGGCAAAATATAGATCGGAAGAGCACACGTCTGAACTCCAGTCACGTGACGTTATCTCGTATGCCGTCTTCTGCTTGAAAAAAAAAAAAAAAATGTAAGAGATTGAATGTAATACGGTATCTGATGAATATAAACAACAACAATAATAGGATGAGCAGCTAGTGAATAACGGTCATAGGAGATATTAGCATGAGAAGATCAACACGTAGGTCACGGAGAGAGAG
+
CBCCDFFFFFFFGGGGGGGGGGHHHHHHGGGGGHHHHHHHHHHHGGGGHHHHHHHGHHHGHHHHHHHHHHHHGHHHGGGGHHHHHHGGHHHHGGGHGHHHGHHHGHHGHGGGGG/<>>>-0<1111<<01111000000000<./..0=000:0000000:00.......00000000000000//:0<000000:0.-...00000/./000:0/0000000/00000/0.../..0000..-.-<..9.
@M03495:530:000000000-LYBTV:1:2110:8509:21904 1:N:0:GTGACGTT+ATCTGGGA
GTCAGCATGTGAGCTTTGGTCCAGCCTGAGTCCTGGTTTATCAACGGCAAAATATAGATCGGAAGAGCACACGTCTGAACTCCAGTCACGTGACGTTATCTCGTATGCCGTCTTCTGCTTGAAAAAAAAAAAAAAAATAATAAGAACAACGCACGGCGCATGAAAGATAAACCGGCACTACAGTGATAACTGTGAAATTGAGAACACATAGCATGAGAGAGAGAGTATGTAAGAGAGCTAGGGCTAACAGA
+
CCCDDFFFFFFFGGGGGGGGGGHHHGHHHHHHHHHHHHHHHHHHHGGGGGHHHHHHHHHHHEEFGHHHHHHHGHGHGHHHHHHHHHHHHGHHHGGGGHGFHHHGGHHHHGGGHGHHHHHHG0FDFHGGGGFA/>---.0<000000//;.-------:-9.90000/99000/---;-/0/000000000000:00000000.00//.909000;00:0.....:0000900000/..000../;.0/00/
@M03495:530:000000000-LYBTV:1:2110:24352:21904 1:N:0:GTGACGTT+ATCTGGGA
GTCAGCATGTGAGCTTTGGTCCAGCCTGAGTCCTGGTTTATCAACGGCAAAATATAGATCGGAAGAGCACACGTCTGAACTCCAGTCACGTGACGTTATCTCGTATGCCGTCTTCTGCTTGAAAAAAAAAAACAGAATTACGTATTTGTGCAATCATACGGACTCAATATTACAAGATGGCGGTAGATTTTACTTGTACGCAAGCAGATCGCCTCGCATCGATCAAAGAGAGCTTGAGTCGACAACGCTTA
+
CBCCCFFFFFFFGGGGGGGGGGHHHGHHHHHHHHGFGGHHHHHHHGGGGGHHHHHHHHHHHGGGGHGHHHHHGHHHGHHGHHHHHHHHHGHHHGFGGGFFFHHFGHHHHGGGHGFHHHHHHBBBGGDFGCC@//0?11=11.01111<10111111=0=...<-<0000000;;00/000/--99.00009000;0000.9:--.///::......;-.-./...000/:/..00/.0;0-.-;-.--.:.
@M03495:530:000000000-LYBTV:1:2110:15443:21906 1:N:0:GTGACGTT+ATCTGGGA
GTCAGCATGTGAGCTTTGGTCCAGCCTGAGTCCTGGTTTATCAACGGCAAAATATAGATCGGAAGAGCACACGTCTGAACTCCAGTCACGTGACGTTATCTCGTATGCCGTCTTCTGCTTGAAAAAAAAAAAAACAGACGGTGCACAAGCATAAACAAGTCGCGACCTGATGACATGGTACGCAGCATCGGACGGTCACAATCGCTTCTGTCTGTCTCATCTTGATGCGCGTCCGCAGTAGTGTCGACCTA
+
CBCCCFFFFFFFGGGGGGGGGGHHHGHGHHHHHHHHHHHHHHHHHGGGGGHHHHHHHHHHHFGGGHHHHHHHGHHHGHHHHHHHHHHHHGHHHGGFGHHFHHHGGHHHHGGGHGHHHHHHHFGGHGGGGG<<<-..000-<<.-000/<</00<000./00.-----.9/0099000:900...-9.0;...9--...00000..9..00:09000000000900000-.-;9-:---.000900..--.0
@M03495:530:000000000-LYBTV:1:2110:13001:21941 1:N:0:GTGACGTT+ATCTGGGA
GTCAGCATGTGAGCTTTGGAATTGTAAATTCGTTGACGACAGAAGGAGCAAGATAACGACCACAGGGAGGGTGGTTTATCAACGGCAAAATATAGATCGGAAGAGCACACGTCTGAACTCCAGTCACGTGACGTTATCTCGTATGCCGTCTTCTGCTTGAAAAAAAAAAATGATGCCGCACATGAGAAAAGTACAGAATCCAGTTCGGGGCCGAAACGTGAAGAAAAAACGGAGAGTATTTTGTTCAAATG
+
BBBBAFFFFFF5FFGGFGGFGFGGGGHHHHHGHHHHFEFEAECBFGHGEHGGHHHGFEGCEAGGGFFEEEG>?EEFFGHHHGBFGE@EBGGHHHHHHFHGGEEHFFGEFGFHEHFGHFHHHHHFG@GG<<<FB?FF/GHHHGGHBF1<<@GF<GB1GD<.G<D<<-:@--90;0;00--9-9CC0FFFGEFFFB9BFFFF//99//9-.------9BE.;E./F9/..;.99.99.;/;/9/;B./;/F//
@M03495:530:000000000-LYBTV:1:2110:23663:21942 1:N:0:GTGACGTT+ATCTGGGA
GTCAGCATGTGAGCTTTGGAATTAGTAAATTCGTTGACGACAGAAGGAGCAAGATAACGACCACAGGAGGGTGGTTTATCAACGGCAAAATATAGATCGGAAGAGCACACGTCTGAACTCCAGTCACGTGACGTTATCTCGTATGCCGTCTTCTGCTTGAAAAAAAAAAAAAACATACTATATGTAATACAATTAAACGTGATCGTAAAACTCATGACTCAAGATTACAAGCACAGAAGTCAATGTCGTTG
+
DCDDDFFFFFFFGGGGGGGGGGHHHFHHHHHHGHHHHHGGGGGHHHHHHHHHHHHHHHGGGEEHHHHHGGGEFGFGHHHHHHHGGGGGHHHHHHHHHHHGGGGHHHHHHHGGHHGHHHHHHGGHHHHGHHHGGGGHHHHHHGGHHGHGGGHGHHGHFHHHGHHHGG@AEDA9-.90;00;;0;:00000000;0:0:0..;./0./...00:0000:00:;00000000;:.//;/00000000000..:/
@M03495:530:000000000-LYBTV:1:2110:11652:21984 1:N:0:GTGACGTT+ATCTGGGA
GTCAGCATGTGAGCTTTGGAGTGAAATCTCTTGTCTTAAGGAATAAAGGAAAAAGATTCCGTCGGAGGCTCGGTGCTCTACAGGTTCAACCTTTGTACTCTATTATTGCCTCACATTCCATCTCTTGTGAAAATATATTTGATTGGCTTTTCTGCAGGTTGTTTGCCAGGACTTTCCAAGACCTCCACTAGAAAACACAATAAACTTTTTGGAAGCTGGACAACTATCTTCATTTTTCAGAAACAGTGAAC
+
CCCCCFFFFFFFGGGGGGGGGGHHHHHHHHHHHGFHHHHHHHHHHHHHHGHHHHGGHIHHHHHGGGGGGHHGGEFGHGHHHHHHHHHHHHHHHHHHHHHHHHHHHHHHFHHHHHHHHHHGHHHHFHHHHFHHHHHHHHHHHHHHFHEHHHHFHHFHFFFHHGGHFHFHGHHEHFHHHGHHAGHHHGHGHHHEHGGHHFGCDDGBHHHGHHGGEFFEHGFFFFHHHFHHHHGGGGGGGGGGGFFGGGFFGF9
@M03495:530:000000000-LYBTV:1:2110:18394:21987 1:N:0:GTGACGTT+ATCTGGGA
GTCAGCATGTGAGCTTTGGAGTGAAATCTCTTGTCTTAAGGAATAAAGGAAAAAGATTCCGTCGGAGGCTCGGTGCTCTACAGGTTCAACCTTTGTACTCTATTATTGCCTCACATTCCATCTCTTGTGAAAATATATTTGATTGGCTTTTCTGCAGGTTGTTTGCCAGGACTTTCCAAGACCTCCACTAGAAAACACAATAAACTTTTTGGAAGCTGGACAACTATCTTCATTTTTCAGAAACAGTGAAC
+
CCCDCFFFFFFFGGGGGGGGGGHHHHHHHHHHHHHHHHHHHHHHHHHHHHHHHHGGHHHHHHHGGGGGGHGGGGGGHHHHHHHHHHHHHHHHHHHHHHHHHHHHHHHHHHHHHHHHHHHHHHHHHHHHHHHHHHHHHHHHHHHHHHHHHHHHHHGHHHHHHGHHHHHHHHHHHHHHHHHHHHGHHHHHHHHFHHHHHHHGHGHHHHHHHHGGHHHHHHHHGGHHHHHHHHGGGGGHHGGGGFFGGGFGGG0
@M03495:530:000000000-LYBTV:1:2110:7231:21995 1:N:0:GTGACGTT+ATCTGGGA
GTCAGCATGTGAGCTTTGGAGTGAAATCTCTTGTCTTAAGGAATAAAGGAAAAAGATTCCGTCGGAGGCTCGGTGCTCTACAGGTTCAACCTTTGTACTCTATTATTGCCTCACATTCCATCTCTTGTGAAAATATATTTGATTGGCTTTTCTGCAGGTTGTTTGCCAGGACTTTCCAAGACCTCCACTAGAAAACACAATAAACTTTTTGGAAGCTGGACAACTATCTTCATTTTTCAGAAACAGTGAAC
+
AAAABFFFF5FFGGGGGGGGCGHGHHHHGHHHGHHHHHHHHFHHHHHHHHGGHHGGHHHHHHHGGGEFGHHGGGGGHHHHHHHHFGHHHHAGHHHFGHHHHHHHHHHHGGGGHHHHHHHGHHHFHHHHHHHGGFHHHGHHHHHHHHHFFHHHHGHGHHHHHGHHHHHHHGEHHHHDFF?G0F0FGHHHHGHFFFGFGAHC<DDD0DGHHHGGFBGEHHHAGFFEHHHHGHGGGGBFGGFFBFBFFGFFFF0
@M03495:530:000000000-LYBTV:1:2110:13143:22007 1:N:0:GTGACGTT+ATCTGGGA
GTCAGCATGTGAGCTTTGGTTTATCAACGGCAAAATATAGATCGGAAGAGCACACGTCTGAACTCCAGTCACGTGACGTTATCTCGTATGCCGTCTTCTGCTTGAAAAAAAAAAAAACAACCATAGAAACTGTGCCTCTTACCGGCTGCAGTCGTACGCGTGAATACAACAATAGAGATAAAATGCATACACCACAGCAGAAGCAGTAGCAGATGATGTCACTCACTGGACGGTCACACGAGTGTCACGTG
+
BABBBFFFFFFFGFGGGGGGGGHHHHHFGGGEGHHHHHHHGHHHGGGGHHHHHHHGHHHGGDGHHHHHHHHHGHHEEGFFHHDGHGFEHHHGGGFHGFGHHHFHHHFHHGG/</////<<//<1111<1>1111111>1<110.--<@.<<</...:-.---;.99099/..;9;099;00900000090:9/.......///////;;9///////9///;//////.9.-9..;///---9.9///...
@M03495:530:000000000-LYBTV:1:2110:14975:22015 1:N:0:GTGACGTT+ATCTGGGA
GTCAGCATGTGAGCTTTGGTCCAGCCTGAGTCCTCTGGTTTATCAACGGCAAAATATAGATCGGAAGAGCACACGTCTGAACTCCAGTCACGTGACGTTATCTCGTATGCCGTCTTCTGCTTGAAAAAAAAAAAAAAAAAAGCACTCAACATAAATTCACTCACTATACAAATTATAATTAGATCTATTGTTCGTTATCACGAGTACAGCTCATCAGCAGTCTGACTTAGCACAATAGACTATTGTAAACC
+
CBCCCFFFFFFFGGGGGGGGGGHHHGHHHHHHHHHHHHGHHHHHHHHGGGGGHHHHHHHHHDGGGGGHHHHHHHGHHHGHHHHHHHHHHHHGHHHGGGGHHFHHGFGHHHHGGGHGHHHHHHHEGHHHGGG?D><--<-<-.:0/0//0/0:000000000;/000;0000;0000;00009000000;0900.;/:.009..-9.900000;090000.00000:0000000//9:0000000009090/
@M03495:530:000000000-LYBTV:1:2110:24337:22023 1:N:0:GTGACGTT+ATCTGGGA
GTCAGCATGTGAGCTTTGGAGTGAAATCTCTTGTCTTAAGGAATAAAGGAAAAAGATTCCGTCGGAGGCTCGGTGCTCTACAGGTTCAACCTTTGTACTCTATTATTGCCTCACATTCCATCTCTTGTGAAAATATATTTGATTGGCTTTTCTGCAGGTTGTTTGCCAGGACTTTCCAAGACCTCCACTAGAAAACACAATAAACTTTTTGGAAGCTGGACAACTATCTTCATTTTTCAGAAACAGTGAAC
+
CCCCCFFFFFFFGGGGGGGGGGHHHHHHHHHHHHHHHHHHHHHHHHHHHHHHHHGGHIHIHBGFGGGGGHHGGGGGHHHHHHHHHHHHHHHHHHHHHHHHHHHHHHHHHHHHHHHHHHHHHHHGHHHHHHHHHHHHHHHHHGHHHHHHHHHHHHGGFHHHHGHHHGHHGGHHHHHHHHGHHFHHHHHHHHGFHGGHHHHGHGHHHGHHHHGGBGFGHGHGHHHHHHHHHHGGHGGGGGGGGFGGGGGGGG0
@M03495:530:000000000-LYBTV:1:2110:25621:22032 1:N:0:GTGACGTT+ATCTGGGA
GTCAGCATGTGAGCTTTGGAGTGAAATCTCTTGTCTTAAGGAATAAAGGAAAAAGATTCCGTCGGAGGCTCGGTGCTCTACAGGTTCAACCTTTGTACTCTATTATTGCCTCACATTCCATCTCTTGTGAAAATATATTTGATTGGCTTTTCTGCAGGTTGTTTGCCAGGACTTTCCAAGACCTCCACTAGAAAACACAATAAACTTTTTGGAAGCTGGACAACCATCTTCATTTTTCAGAAACAGTGAAC
+
BBBBBFFFFFFFGGGGGGFFFGHHHHGHHFHGHGGFBGHHHHHFHHHFHHGHHGGGHHHFHAB0EEE?ECGGGE>EHHGFHHFGHHHHHHEHGHHHHHHHHHHGEGHGHEHFHEFHHHHHHGGFHHHGHHHBGHHHHHHHHGHHHGEHHHHHHBFHHHGGGGHHFGFHEHHHHHHGHHFHFGBFGH0<GHHHHBGGHGHC<0FHF0DGHGGCFFGHBCGHFHHE.EHGGBFFGGB0BFFGF;CFGFFGGGF
@M03495:530:000000000-LYBTV:1:2110:8768:22059 1:N:0:GTGACGTT+ATCTGGGA
GTCAGCATGTGAGCTTTGGTTTATCAACGGCAAAATATAGATCGGAAGAGCACACGTCTGAACTCCAGTCACGTGACGTTATCTCGTATGCCGTCTTCTGCTTGAAAAAAAAAAAAACTGAGCTGAATTGGGACGGTGCACAGGAATGATTTGAAAGCCTCAGTAAAGAATCCGCTATGTTCTATTCCATCCGGAAGCAGTACATATATGAGGAGTCGACCCTCCCAGGCTAGCCTAGAACATGGCCTGTC
+
BBBBBFFFFFFFGGGGGGGGGGHHHHHHGGGGGHHHHHHHHHHHGGGGGHHHHHHGHFFGF5FGHHHHHHHHGGHHGGGGHHHHHHGGHHHHGEFHGHHFHHHGCEEGHGEED<////111111<1111<1..<--.<-<0=/../0<0=<000::0/::;::0;00<0::0<.;.-;0;0;CF0000;00..-.;..///://BB9/;////:;.99.--;:9...9..././9//9////9:9.:/9//
@M03495:530:000000000-LYBTV:1:2110:18235:22064 1:N:0:GTGACGTT+ATCTGGGA
GTCAGCATGTGAGCTTTGGTCCACCTGATCCTGGTTTATCAACGGCAAAATATAGATCGGAAGAGCACACGTCTGAACTCCAGTCACGTGACGTTATCTCGTATGCCGTCTTCTGCTTGAAAAAAAAAAAAACAAGAAACAGACAGCACGTATCGTCCTCCGTACACTAAAGCTCATCTTCGCACACATGATATTCAAACCAGTATTCTTATACACGTAATAGCTTCGTTTATTGTATGATGATTCTAGCT
+
BABCCFFFFFFFGGGGGGGGGGHHHHHHHHHHHHHHHHHHHHHGGGGGHHHHHHHHHHHGGGGHGHHHHHGHHHGHHHHHHHHHHHHGGHHGGGGHHHHHHFGHGHHGGGHGHHHGHHHFHHHHGGDCBA/<...00>000<0<//./.-./0../...;/;..:.00:000090;00000.;.9-;.00000000;0B9...000000000000:../..0;0090-//..000000000000:0000:0
@M03495:530:000000000-LYBTV:1:2110:21438:22064 1:N:0:GTGACGTT+ATCTGGGA
GTCAGCATGTGAGCTTTGGAGTGAAATCTCTTGTCTTAAGGAATAAAGGAAAAAGATTCCGTCGGAGGCTCGGTGCTCTACAGGTTCAACCTTTGTACTCTATTATTGCCTCACATTCCATCTCTTGTGAAAATATATTTGATTGGCTTTTCTGCAGGTTGTTTGCCAGGACTTTCCAAGACCTCCACTAGAATACACAATAAACTTTTTGGAAGCTGGACAACTATCTTCATTTTTCAGAAACAGTGATC
+
AAAAABF1FFFFDGGGGFFC1GFFDHGDGFH31DFFGGHGHHCAGHHGHGHHHHGEFFFF01BAEEAAEFFEEEE/FDDHHHGHGFGHFHFGHBFH2EGDHFDGG2F1@B1GGEFBGHFHHFGGHFGGFHHHHHHHHFHHF2F210BGFCGHHE1FGFCG0EGH01FGGGHGHGHBD<?<0F0GHC0<FG<1<1>>GFB.<0<0<=<GFGCCFHGEHGFCG0.;FGHG0;0;FFGB0/;00BF/CF00909
@M03495:530:000000000-LYBTV:1:2110:6519:22080 1:N:0:GTGACGTT+ATCTGGGA
GTCAGCATGTGAGCTTTGGAGTGAAATCTCTTGTCTTAAGGAATAAAGGAAAAAGATTCCGTCGGAGGCTCGGTGCTCTACAGGTTCAACCTTTGTACTCTATTATTGCCTCACATTCCATCTCTTGTGAAAATATATTTGATTGGCTTTTCTGCAGGTTGTTTGCCAGGACTTTCCAAGACCTCCACTAGAAAACACAATAAACTTTTTGGAAGCTGGACAACTATCTTCATTTTTCAGAAACAGTGAAC
+
CCCCBFFFFFFFGGGGGGGGGGHHHHHHHHHHGHHHHHHHHHHHHHHHHHHHHHGGHHHHHGGGGGGGGHHGGEGGHHHHHHHHHHHHHHHHHHHHHHHHHHHHHHHHHHHHHHHHHHHHHHHHHHGHHHHHHHHHHHHHHGHHB0GHHHHHHHHHGHHHGGHHHGGHGHHHHHHHHHHGHFHFHHHHHHHBGGFHHHHGHDGHHHHHHHGGFHHHHHHHGHHHHHHHHHGGGGGGGGGGGFGFGGBFGG0
@M03495:530:000000000-LYBTV:1:2110:15332:22097 1:N:0:GTGACGTT+ATCTGGGA
GTCAGCATGTGAGCTTTGGAGTGAAATCTCTTGTCTTAAGGAATAAAGGAAAAAGATTCCGTCGGAGGCTCGGTGCTCTACAGGTTCAACCTTTGTACTCTATTATTGCCTCACATTCCATCTCTTGTGAAAATATATTTGATTGGCTTTTCTGCAGGTTGTTTGCCAGGACTTTCCAAGACCTCCACTAGAAAACACAATAAACTTTTTGGAAGCTGGACAACTATCTTCATTTTTCAGAAACAGTGAAC
+
DDCDDFFFFFFFGGGGGGGGGGHHHHHHHHHHHHHHHHGHHHHHHHHHHHHHHHGGHIIIHGHGGGGGGHGGGGGGHHHHHHHHHHHHHHHHHHHHHHHHHHHHHHHHHHHHHHHHHHHHHHHHHHHHHHHHHHHHHHHHHFHHHHHHHHHHHHHHHHHHHGHHHHGHHHHHHHHHHGHHHHHHHHHHHHHHHGGHHHGFHGHFHHHHHHGGHHGHHHHHHHHHGHHHHHGGGHGGGGGGGFGGGGGGGG:
@M03495:530:000000000-LYBTV:1:2110:16123:22110 1:N:0:GTGACGTT+ATCTGGGA
GTCAGCATGTGAGCTTTGGTGGATGTGGAATGTGTGCGATCCATGAGCATCATCCAGACCTGGTTTATCAACGGCAAAATATAGATCGGAAGAGCACACGTCTGAACTCCAGTCACGTGACGTTATCTCGTATGCCGTCTTCTGCTTGAAAAAAAAAAAGAGAGGATTGGAAGTATCTATTATATGTGGAAGACTTTCTACCAACCGTCCTTACGGAGACGGGTATGCAAATCAGCAGCAACACCAAATAA
+
CCCCCFFFFFFFGGGGGGGGFGHHHHHHHHHHHHHHGGGHGGHHHHHHHHHHHHHHHHGHHHHGHHHHHHHHGGGGGHHHHHHHHHHHGGGGHHHHHHHGHHHGHHHHHHHHHHHHGHHHGGGGHHEGHFFFHHHHGDGHGHHHHHGHFGGHHGDF-A-..//<../0/.00:;:0;000;000;0;000:/9/000;0;0000C.-...;00/....:...---://9//9B/;/9:/./....;.9///
@M03495:530:000000000-LYBTV:1:2110:19219:22116 1:N:0:GTGACGTT+ATCTGGGA
GTCAGCATGTGAGCTTTGGTCCAGCCTGAGTCCTGGTTTATCAACGGCAAAATATAGATCGGAAGAGCACACGTCTGAACTCCAGTCACGTGACGTTATCTCGTATGCCGTCTTCTGCTTGAAAAAAAAAAATAAGTGCCCTACTTGGCAATATGCAACAGTGCATCAACATCTCTACGCTGCCTATCACATTCATAAAATGGCCGTGCTGCCCTATACGAATCTTTCTCGCCACAACCGTGACCGACTGC
+
AAAAA4DFFFFFGGGGFGGGGGHGHGHHHHHHHHHGHHHFGHHHHGGGGGHHHHHHEHHHHGGGGHHHHHHHGHHHEDFGHHHHHHHHHGHHHGGFGHHHHHHEEHHHHGFGGGGHHHGHH0FEGHGGCDC/0?111111<<00>11101111111=10./=0000=00<</<<00<0.::C..:000:;00;09000;0900//---..0;..//;00...../;////..9.;....-9..9/----.9
@M03495:530:000000000-LYBTV:1:2110:6914:22119 1:N:0:GTGACGTT+ATCTGGGA
GTCAGCATGTGAGCTTTGGACTCCTGACTGGTTTATCAACGGCAAAATATAGATCGGAAGAGCACACGTCTGAACTCCAGTCACGTGACGTTATCTCGTATGCCGTCTTCTGCTTGAAAAAAAAAAAAACCATGCTCACAAACATATAAAAGCGTCACATAATGTTTATAGATCGCATGAACCAGACTAGAAAACCGGCCCAACGACTTTCTCCTCTATCTCTCGACATACTCACACCATAGCACTAGAGT
+
BBBBBFFFFFFFGGGGGGGGGGHHHHHHHHHFGHHHHHHHGGGGGHHHHHHHHHHHGGFGFFFGHGHGHHHGHHHHHHHHHHHHGHHHGGGGHHBHHHGGHHHHGFGHFGHHHHHHHHHHHE/>/>////<.11111>11<0<01000=000<<.<<.00::00C:00000000..:..900..:../0/9;0/:.---;-.9?..9:9B/////.///9/://./-..///;////..///:////9/9/
@M03495:530:000000000-LYBTV:1:2110:3776:22127 1:N:0:GTGACGTT+ATCTGGGA
GTCAGCATGTGAGCTTTGGAGTGAAATCTCTTGTCTTAAGGAATAAAGGAAAAAGATTCCGTCGGAGGCTCGGTGCTCTACAGGTTCAACCTTTGTACTCTATTATTGCCTCACATTCCATCTCTTGTGAAAATATATTTGATTGGCTTTTCTGCAGGTTGTTTGCCAGGACTTTCCAAGACCTCCACTAGAAAACACAATAAACTTTTTGGAAGCTGGACAACTATCTTCATTTTTCAGAAACAGTGAAC
+
CBCCCFFFFFFFGGGGGGGGGGHHHHHHHHHHHHHHHHHHHGHHHHHHHHGHHHGGFHHHGCGGGGGGGHHGGGGCHHHGHHHHHHHHHHHHHHGHHHHHHHHHHHHHGHHHHHHHHHHFFHHFHFHHHHHHHHHGHHHHHHHHHAGHHHHHHHGHHHHHHGHHHHHHHHGHHHHHHHHHEHHHHHHHHHHGHDHHHHGGHDGHHHHHHHGG/;GHHHGHGHFHHFHHHGGGGGGGGGGFFFGGGGGGGG0
@M03495:530:000000000-LYBTV:1:2110:17513:22144 1:N:0:GTGACGTT+ATCTGGGA
GTCAGCATGTGAGCTTTGGTCCGCCTGGTTTATCAACGGCAAAATATAGATCGGAAGAGCACACGTCTGAACTCCAGTCACGTGACGTTATCTCGTATGCCGTCTTCTGCTTGAAAAAAAAAAAAACATATATTCGAAACATGGAAACACTGTAATAAGAGGGAAACGAACTAAGTATATGTGCATGAGACAGTGAGAAACACTGTCGTGTATACTGTTAATTTTCAGGCCTCAAGTCATCACATGTCAGT
+
CCCCDFFFFFFFGGGGGGGGGGGGGGHHGHHHHHHHHGGGGGHHHHHHHHHHHGGGGHHHHHHHGHHHGHHHHHHHHHHHHGFHHGGGGHHHHHHGGHHHHGGGHGHHHHHHHHHHHHGGFC/>//.<1111111010.-/00/0<<//.00000000000.;:../..:-:0;00090000000000000//0000000//.00;;..../;00:0;00000;0;000/.0.900900000000000000
@M03495:530:000000000-LYBTV:1:2110:3731:22144 1:N:0:GTGACGTT+ATCTGGGA
GTCAGCATGTGAGCTTTGGAGTGAAATCTCTTGTCTTAAGGAATAAAGGAAAAAGATTCCGTCGGAGGCTCGGTGCTCTACAGGTTCAACCTTTGTACTCTATTATTGCCTCACATTCCATCTCTTGTGAAAATATATTTGATTGGCTTTTCTGCAGGTTGTTTGCCAGGACTTTCCAAGACCTCCACTAGAAAACACAATAAACTTTTTGGAAGCTGGACAACTATCTTCATTTTTCAGAAACAGTGAAC
+
CBCCCFFFFFFFGGGGGGGGGGHHHHHHHHHHGHHHHHHHHFHFHHHHHHHHHHGGHHIIHFHGGGGGGHHGGGGGHHHHHHHGHHHHHHHHHHHHHHHHHHHHHHHHHHHGHHHHHHHHHHGHHHHHHHHHHHHHHHHHHHHHHFHHHHHHHHHGHGHHHGHHHHHHHHHHHHHHHHHHHGHHHGHHHHHEHGHHHHHEGGGBBGHHHHGGHHFEHHHHHHHHHHHHHHFGGGGGGGGEFFFFFFFGGG0
@M03495:530:000000000-LYBTV:1:2110:11713:22148 1:N:0:GTGACGTT+ATCTGGGA
GTCAGCATGTGAGCTTTGGAATTAGGGAGCAAGATAACGACCACAGGGAGGGTGGTTTATCAACGGCAAAATATAGATCGGAAGAGCACACGTCTGAACTCCAGTCACGTGACGTTATCTCGTATGCCGTCTTCTGCTTGAAAAAAAAAAACATATAAGGATCGGGAAGATATACTTGGCTGTATAGACGATGAAGTCGTATAACATTCAATACAAGCCGAAACAGACTCGGCGTTACAGATGGTATCGCT
+
AAAAAFFFFFFFGGGGGGGGFA1D1B00EEC0BCFGHHG0FEECHG//FGCAABE/CFG1GGDAEEEE@0G@GGGGHED/>/FFHH>B>GGEHHEGHGFFHFHFHHHDEB//?EFEG/2BFCFFHHHHCCGGEHHHHHGHEFHHHGGCC<-.:000;00:00/..---..00;0000009/;.000000.-..000//;--///////////;//9/---;@--9-9-9/----;---//////9;//---
@M03495:530:000000000-LYBTV:1:2110:16356:22152 1:N:0:GTGACGTT+ATCTGGGA
GTCAGCATGTGAGCTTTGGAGTGAAATCTCTTGTCTTAAGGAATAAAGGAAAAAGATTCCGTCGGAGGCTCGGTGCTCTACAGGTTCAACCTTTGTACTCTATTATTGCCTCACATTCCATCTCTTGTGAAAATATATTTGATTGGCTTTTCTGCAGGTTGTTTGCCAGGACTTTCCAAGACCTCCACTAGAAAACACAATAAACTTTTTGGAAGCTGGACAACTATCTTCATTTTTCAGAAACAGTGAAC
+
CBCCCFFFFFFFGGGGGGGGGGHHHHHHHHHHGHHHHHHHHHHHHHHHHHHHHHGGHHHHGEGGGGGGGHHGGGGGHHHHHHGGHHHHHHHHHHHHHHHHHHHHHHHHHHHHHHHHHHHHHHHHHHHHHHHHHHHHHHHHHHHHHHHHHHHHGHGHHHHHHGHHHHHHHEHHHHHHHHGHGHHHHFHHHHHGHGHHHHGGGGGHGFHHHHGGHHHHHHHHGGHHHHHGHHGFGFGGGGGFB;CFGGGGFG9
@M03495:530:000000000-LYBTV:1:2110:7799:22163 1:N:0:GCGACGTT+ATCTGGGA
GTCAGCATGTGAGCTTTGGAGTGAAATCTCTTGTCTTAAGGAATAAAGGAAAAAGATTCCGTCGGAGGCTCGGTGCTCTACAGGTTCAACCTTTGTACTCTATTATTGCCTCACATTCCATCTCTTGTGAAAATATATTTGATTGGCTTTTCTGCAGGTTGTTTGCCAGGACTTTCCAAGACCTCCACTAGAAAACACAATAAACTTTTTGGAAGCTGGACAACTATCTTCATTTTTCAGAAACAGTGAAC
+
CCCCCFFFFFFFGGGGGGGGGGHHHGHHHHHHHHHHHHHHHHHHHHHHHHHHHHGGHHHIGFGGGGGGGHHGGGGGHHHGHHHHHHHHFHHHHHHHHHHHHHHHHHHHGHHHHHHHHGGHHHHHHHHHHHHHGHHHHHHHGHHHHHHHHHHHHHHHFHGHHGHHHGHHHHHHHHHHHHHHGHGEHGGHHHFHHFGHHHHEGGGHGGHHHHGGEGHHHGGHHHFEHHHHHHGFGGGFFFGGGGFGGGGFGG0
@M03495:530:000000000-LYBTV:1:2110:19157:22174 1:N:0:GTGACGTT+ATCTGGGA
GTCAGCATGTGAGCTTTGGTGGATGTGGAATGTGTGCGATCCATGAGCATCATCCAGACCTGGTTTATCAACGGCAAAATATAGATCGGAAGAGCACACGTCTGAACTCCAGTCACGTGACGTTATCTCGTATGCCGTCTTCTGCTTGAAAAAAAAAAAAAACTAATGCTTAGTATTGTCTCTAGTTCGACACTATTCAATAGTACAGATATGCGCTTGATGGTGTGAGAGTGAGCTTCGTGATCGGTTAG
+
DDCDDFFFFFFFGGGGGGGGGGHHHHHHHHHHHHHHHGGHGGHHHHHHHHHHHHHHHHGHHHHHHHHHHHHHGGGGGHHHHHHGFHHHGGGGHHHHHHHGHHHGHHHHHHHHHHHHGHHHGGGGHGHHHHGGHHHHGGGGGHHHHHHGHFHHHGEG-E-<-<.00<00000<0<0000::00000000..<.-0/0000000000000000000..-...000<0..<0<00<000000-/<//:9.....
@M03495:530:000000000-LYBTV:1:2110:24990:22179 1:N:0:GTGACGTT+ATCTGGGA
GTCAGCATGTGAGCTTTGGAATTAGTAAATTCGTTGACGACAGAAGGAGCAAGATAACGACCACAGGGAGGGTGGTTTATCAACGGCAAAATATAGATCGGAAGAGCACACGTCTGAACTCCAGTCACGTGACGTTATCTCGTATGCCGTCTTCTGCTTGAAAAAAAAAAAAGAGTTAATAGTATAGTCGTTCTGTTTGTACAGATAGAGATCATCTACGCACACTATAATCATTTTAGGTGAATTGTGAT
+
CCDDDFFFFFFFGGGGGGGGGGHHHHHHHHHHGHHHHHGEGGGHHHHGHHHHHHHHHHGGGGGHHHHGFFGGEFGEGHHHHHHHGGGGGHHHHHHHHHHHGGGGHHGHHHHGHHHGHHHHHHHHHHHHGHHHGGGGGEDGHHGGHHHHGEGHGHHHHHHHAGHHFGGGED-=../0:00000:<0<C0:.....00<0/<00B00<0000<0:000:00.-.9-</<000:B0<0000/000000000<0<
@M03495:530:000000000-LYBTV:1:2110:26391:22182 1:N:0:GTGACGTT+ATCTGGGA
GTCAGCATGTGAGCTTTGGAGTGAAATCTCTTGTCTTAAGGAATAAAGGAAAAAGATTCCGTCGGAGGCTCGGTGCTCTACAGGTTCAACCTTTGTACTCTATTATTGCCTCACATTCCATCTCTTGTGAAAATATATTTGATTGGCTTTTCTGCAGGTTGTTTGCCAGGACTTTCCAAGACCTCCACTAGAAAACACAATAAACTTTTTGGAAGCTGGACAACTATCTTCATTTTTCAGAAACAGTGAAC
+
BABBBFFFFFFFGGGGGGGGGGHGHCHHHHHHHHHHHHHHHHHFHHHHHGHHHHGGHHHHHGGGGGGGGHHGGGGGHHHHHHHGGHHHHHGHHHHHHHHHHHHHHHHHHHHGHHHHHHHHHHHHHHHHHHHHHHHHGHHHGHHHHHHHHHGHHHGHFHHHHGHHGGHHHHHHHGGHHFFHFHHHHHHHHHEFHHHHHHFEGG0GHHHHHHGGFHBEHHFHHGHGHHHHHHGGGGFGGGGGGFFGGGFGFG0
@M03495:530:000000000-LYBTV:1:2110:18079:22182 1:N:0:GTGACGTT+ATCTGGGA
GTCAGCATGTGAGCTTTGGAATACAGGGAGGGTGGTTTATCAACGGCAAAATATAGATCGGAAGAGCACACGTCTGAACTCCAGTCACGTGACGTTATCTCGTATGCCGTCTTCTGCTTGAAAAAAAAAAAAAAAAACGAGAAGTTGAAGACGAAGACGTGAGAGAGGTGAGACCATTGTACTACTAGTAGTGGGATGCGTAGCAATGATCGTCTCTGAGTAGTCTAGTATCACTCTGATCAATACCTTTT
+
BABCCFFFFFFFGGGGGGGGGGHHHHHGFGGGEFGGGHHHHHHHGGGGGHHHHHHHHHHHGEFGHHHHHHHGHHHGHHHHHHHHHHHHGHHHGGFGHHBHHHGGHHHHGGGHGHHHHHHHHGHGHGGGFG><<-<--.-..::/000:;00/.--..:....;00.;.0.0.00./000;0000:0:0000:/...;./-.:-.0000000.:.;/000::00;0:0000:000000::00000;000000
@M03495:530:000000000-LYBTV:1:2110:13658:22182 1:N:0:GTGACGTT+ATCTGGGA
GTCAGCATGTGAGCTTTGGAGTGAAATCTCTTGTCTTAAGGAATAAAGGAAAAAGATTCCGTCGGAGGCTCGGTGCTCTACAGGTTCAACCTTTGTACTCTATTATTGCCTCACATTCCATCTCTTGTGAAAATATATTTGATTGGCTTTTCTGCAGGTTGTTTGCCAGGACTTTCCAAGACCTCCACTAGAAAACACAATAAACTTTTTGGAAGCTGGACAACTATCTTCATTTTTCAGAAACAGTGAAC
+
CCDDDFFFFFFFGGGGGGGGGGHHHHHHHHHHHHHHHHHHHHHHHHHHHHHHHHGGHHIIHGGGGGGGGHHGGGGGHHHHHHHHHHHHHHHHHHHHHHHHHHHHHHHHHHHHHHHHHHHHHHHHHHHHHHHHHHHHHHHHHHHHHHFHHHHHHHHHGHHHGGHHHHHHHHHHHHHHHHHGHHGHHHHHHHH1GGHHHHHGHHDHHHHHHHGGGHHHHHFHHHHHHHHHHHHHHHGGGGGGFFGGGGFFFG0
@M03495:530:000000000-LYBTV:1:2110:17634:22203 1:N:0:GTGACGTT+ATCTGGGA
GTCAGCATGTGAGCTTTGGACTCCTGACTGGTTTATCAACGGCAAAATATAGATCGGAAGAGCACACGACTGAACTCCAGTCACGTGACGTTATCTCGTATGCCGTCTTCTGCTTGAAAAAAAAAAAAAACATAAAACACAGTCACCAATCAGAGTGACTAAGCCCCGCATGCGCATCACCACCGAAACAGACATGACCGCATAGCCTCTCATTCTTCACTCTACACATCACTACGAGACCCTATAAGATC
+
BBBBBFFFFFFFGGGGGGGGGGHHHHHHHHHFGHHHHHHHGGGGGHHHHHHHHHHHGGGGHHHHHHHGEGGGHHHHHHGHHHHHGHHHGGGGHHBGHHFGHHHHGGGHGHHHHHHHFFHGFGFD@D?/-<..1111>1....00000<.//00000:;0000//;..---..0..9:-09909..----/.:.;/////---.:////./////////:///////.////////...9..././////;/
@M03495:530:000000000-LYBTV:1:2110:22660:22211 1:N:0:GTGACGTT+ATCTGGGA
GTCAGCATGTGAGCTTTGGTCCAGCCTGAGTCCTGGTTTATCAACGGCAAAATATAGATCGAAAGAGCACACGTCTGAACTCCAGTCACGTGACGTTATCTCGTATGCCGTCTTCTGCTTGGAAAAAAAAAGAACCAAATCACACTAAAATGAAAAACACATGTAAGTACTCCACACCTTTACAAAATAAAATTTGTTAGGAATTCTTTAGCTCATCAAGGTACCAGTTCTTATATGCCTTTGACAAACAT
+
1>AA1@F@DBDFF1GFFFBGGCA100BB0FF1FAEAA1AB122FG0EEGGHBFFAFBG2A//0B/0A0BGHAEA?GEFG1@EH11D@11E0/?FFF/BF2220?/FG2B>E/BFHH11F1F/<1<0B//>B//@@GFFGHFFC1?00?1><F11==0<.0>1<=DGE=DDG0/</<<<C0;G0CF0.;C00:;GCGCCCC/09CF00BFFF0CBF0CF0BF00900;;;0;;F00;C;B;0BFFF/B9-9/
@M03495:530:000000000-LYBTV:1:2110:18822:22218 1:N:0:GTGACGTT+ATCTGGGA
GTCAGCATGTGAGCTTTGGTTTATCAACGGCAAAATATAGATCGGAAGAGCACACGTCTGAACTCCAGTCACGTGACGTTATCTCGTATGCCGTCTTCTGCTTGAAAAAAAAAAAAAAGTCAATGAAATCTCTGATCATCAGATTATGTGATATACATTCGACTAAAATTATAACAGTGAGCAGGGGAACGGCATGTAGGAGGGTGTAATTCGCAATTACTACTACATACTATGGATGTATAAGTACAGGT
+
CCCCCFFFFFFFGGGGGGGFGGHHHHHHGGGGGHHHHHHHHHHHGGGGHHHHHHGGHHHGHGGHHGHHHHHHGHGHGGFGHEFHHFGGHHHHGGGHGHHHHHHHHFHHHGG@@@/////1111111111111111111111111100000000000=00000..-0000/00:00:0<000:0/.--.:...---;;0000/.99::///:/...../;/////9////9///////::////////////
@M03495:530:000000000-LYBTV:1:2110:26413:22219 1:N:0:GTGACGTT+ATCTGGGA
GTCAGCATGTGAGCTTTGGACTCCTGACTGGTTTATCAACGGCAAAATATAGATCGGAAGAGCACACGTCTGAACTCCAGTCACGTGACGTTATCTCGTATGCCGTCTTCTGCTTGAAAAAAAAAAAAAGAAACACTAGCGACTGAGGCTACTGCGGCACGACAAGCCTTAGACATATGCAAATGATAGTGAGTCTACTACATATCATACGCGCGTCACTTCCACGTGTGACGTGTTCCATATTATCTAGC
+
CCCCCFFFFFFFGGGGGGGGGGHHHHHHHHHHHHHHHHHHGGGGGHHHHHHHHHHHGGGGHAGHHHHGGHHGGHHHHHHGHHHHGHEHGGGGHHGHHHGGHHHHGGCEFHGGHHHHFFHHHGGCDFC/</.000001010----.00.<.0/000.----..---.9.00900:;000000000000000090000009;0000000000..;9---..000900..:/.00.../.00000000000000
@M03495:530:000000000-LYBTV:1:2110:27343:22220 1:N:0:GTGACGTT+ATCTGGGA
GTCAGCATGTGAGCTTTGGAGTGAAATCTCTTGTCTTAAGGAATAAAGGAAAAAGATTCCGTCGGAGGCTCGGTGCTCTACAGGTTCAACCTTTGTACTCTATTATTGCCTCACATTCCATCTCTTGTGAAAATATATTTGATTGGCTTTTCTGCAGGTTGTTTGCCAGGACTTTCCAAGACCTCCACTAGAAAACACAATAAACTTTTTGGAAGCTGGACAACTATCTTCATTTTTCAGAAACAGTGAAC
+
BBBBBFFFFFFFGGGGGGGGGGHHHHHHHHHHHHHHHHHHGGHHGHHHHHHHHHGGHHHHFAFEFFGGGHHGGEGGHHHHHFHHHHHHHHHHHHGFFHHHHHHHHHHHHHHHHHHHHHHHHGHHGHHHHHHGHHGHHHHHHGHHGHHHHHHHHHHHHHHHHGHHGGHHHHHHHHHHGGHHHHHHHHGHHHGHHDHFHGHGG<DGHHHHHHGGCCGHHHHHHHHHFGHHHHGGGGFGGGGFFBFBGFFGBF9
@M03495:530:000000000-LYBTV:1:2110:7616:22225 1:N:0:GTGACGTT+ATCTGGGA
GTCAGCATGTGAGCTTTGGAGTGAAATCTCTTGTCTTAAGGAATAAAGGAAAAAGATTCCGTCGGAGGCTCGGTGCTCTACAGGTTCAACCTTTGTACTCTATTATTGCCTCACATTCCATCTCTTGTGAAAATATATTTGATTGGCTTTTCTGCAGGTTGTTTGCCAGGACTTTCCAAGACCTCCACTAGAAAACACAATAAACTTTTTGGAAGCTGGACAACTATCTTCATTTTTCAGAAACAGTGAAC
+
CCCCBFFFFFFFGGGGGGGGGGHHHHHHHHHHGHHHHHHHHHHHHHHHHHHHHHGGHHHHHFHGGGGGGHHGGGGGHHHHHHGGHHHHHHHHHHHHHHHHHHHHHHHGHHHHHHHHHHHHHHHHHHHHHHHHHHHHHHHHHHHHHHHHHHHHGHFHHHHHGGHHHGHHHGHHHHHHHHHGFHHGHHHHHGFHHHHHHHH.DDDHHGHHHHGGHGHHHHFHHHHHHHHFHHGGGGGGGGGGGFFGGGGGGG0
@M03495:530:000000000-LYBTV:1:2110:18090:22314 1:N:0:GTGACGTT+ATCTGGGA
GTCAGCATGTGAGCTTTGGAGTGAAATCTCTTGTCTTAAGGAATAAAGGAAAAAGATTCCGTCGGAGGCTCGGTGCTCTACAGGTTCAACCTTTGTACTCTATTATTGCCTCACATTCCATCTCTTGTGAAAATATATTTGATTGGCTTTTCTGCAGGTTGTTTGCCAGGACTTTCCAAGACCTCCACTAGAAAACACAATAAACTTTTTGGAAGCTGGACAACTATCTTCATTTTTCAGAAACAGTGAAC
+
CACCCFFFFFFFGGGGGGGGGGHHHHHHHHHHHHHHHHHHHHHHHHHHHHHHHHGGHIIIHIHGGGGGGHHGGGGGHHHHGHHHHHHHHHGHHHHHGHHHHHHHHHHHHHHHHHHHHHHHHHHHHHHHHHGHHHHHHHHHHHHHHGHHHHHHHHHHHGHHHGHHHHHGFGHHHHHHHHHGGHHHHHHHHHGFHHHHHHHEHHHHHHHHHHGGHHHGHHGHHHHHHFHHHHGGGGGGHGGGGFFGGGFGGF:
@M03495:530:000000000-LYBTV:1:2110:21383:22334 1:N:0:GTGACGTT+ATCTGGGA
GTCAGCATGTGAGCTTTGGAATTAGTAAATTCGTTGACGACAGAAGGAGCAAGATAACGACCACAGGGAGGGTGGTTTATCAACGGCAAAATATAGATCGGAAGAGCACACGTCTGAACTCCAGTCACGTGACGTTATCTCGTATGCCGTCTTCTGCTTGAAAAAAAAAAAAAAAAAAAAAGACACACAAATCAGAACAAACAATGGATGTAATGTCAGAGAGAGTCACACTGCGACAGGAATTGACTGAG
+
CCCCCFFFFFFFGGGGGGGGGGHHHDGHHHHHGHHHHHGGGGGHHHHHHHHHHHHHHHGGGEEHHHHGGGGGEGGGGHHHHHHHGGGGGHHHHHHHHHHHGGFFHHHHHHHGHHHGHHHHHHHHHHHHGHHHGGFGHHHHHHGGHHGHGAEHGHHHHHHHGHHHHGGGF99--------9-..////....009000///...9000000:0000;09000/...000000/00.----..;:00000;:;
@M03495:530:000000000-LYBTV:1:2110:11986:22339 1:N:0:GTGACGTT+ATCTGGGA
GTCAGCATGTGAGCTTTGGTCCAGCCTGAGTCCTGGTTTATCAACGGCAAAATATAGATCGGAAGAGCACACGTCTGAACTCCAGTCACGTGACGTTATCTCGTATGCCGTCTTCTGCTTGAAAAAAAAAAAAAACATAGGCCCTGAGCGAAATGCATGGACTGGAATCGAAACATGAATAATCGTGTGAGCTCTGTCGGTATGTGGACACTCAATAGGTGAGCAAAGAGTTCGTGAGAACGTGTGTAACA
+
DDDDCFFFFFFFGGGGGGGGGGHHHGHHHHHHHHHHHHHHHHHHGFGGGGHHHHHHHHHHHFGGGHHHHHHHGHHHGHHHHHHHHHHHHGHHHGGGGHEDHHHGGHHHGGGGHGHHHHHHHGHHHHGGFC/>/--..111000...//0----::0000:000../000../:-:00000000;...;.00000:0;0.--..000:000.://000:0000.0:/0///000.9./.000.../..0000
@M03495:530:000000000-LYBTV:1:2110:11619:22344 1:N:0:GTGACGTT+ATCTGGGA
GTCAGCATGTGAGCTTTGGAGTGAAATCTCTTGTCTTAAGGAATAAAGGAAAAAGATTCCGTCGGAGGCTCGGTGCTCTACAGGTTCAACCTTTGTACTCTATTATTGCCTCACATTCCATCTCTTGTGAAAATATATTTGATTGGCTTTTCTGCAGGTTGTTTGCCAGGACTTTCCAAGACCTCCACTAGAAAACACAATAAACTTTTTGGAAGCTGGACAACTATCTTCATTTTTCAGAAACAGTGAAC
+
CCCCCFFFFFFFGGGGGGGGGGHHHHHHHHHHHHHHHHHHHHHHHHHHGHHHHHGGHIHHHGHGGGGGGGHGGGGGHHHHHHHHHHHHGHHHHHHHHHHHHHHHHHHHHHHHHHHHHHHHHHHHHHHHHFHHHHHHHHHHHHHHGFHHHHHGHHFHHHHHHGHHHHHHHHHHHHHHHGHHHHHHHHHHHHGGHHHHHHGEGGGHHHHHHHGGFHHFHHHHHHHHHHHHHHGGGGGGGGGFFFFGGGGGFG9
@M03495:530:000000000-LYBTV:1:2110:16545:22390 1:N:0:GTGACGTT+ATCTGGGA
GTCAGCATGTGAGCTTTGGAGTGAAATCTCTTGTCTTAAGGAATAAAGGAAAAAGATTCCGTCGGAGGCTCGGTGCTCTACAGGTTCAACCTTTGTACTCTATTATTGCCTCACATTCCATCTCTTGTGAAAATATATTTGATTGGCTTTTCTGCAGGTTGTTTGCCAGGACTTTCCAAGACCTCCACTAGAAAACACAATAAACTTTTTGGAAGCTGGACAACTATCTTCATTTTTCAGAAACAGTGAAC
+
CBCCBFFFFFFFGGGGGGGGGGHHHHHHHHHHHHHHHHHHHHHHHHHHHHHHHHGGHHHHHHHGGGGGGHHGGGGGHHHHHHHHHHHHHHHHHHHHHHHHHHHHHHHHHHHHHHHHHHHHHHHHHHHHHHHHHHHHHHHHHGHHHFHHHHHHHHHGHHHHHGHHHHHHHHHHHHHHHHHHHHHHHHHHHHHGHGHHHGHEGDGHHGHHHHGGGHHHHHHFHHHHHHHFHGGGGGGGGGGGGGGGGGGG0;0
@M03495:530:000000000-LYBTV:1:2110:25176:22394 1:N:0:GTGACGTT+ATCTGGGA
GTCAGCATGTGAGCTTTGGAGTGAAATCTCTTGTCTTAAGGAATAAAGGAAAAAGATTCCGTCGGAGGCTCGGTGCTCTACAGGTTCAACCTTTGTACTCTATTATTGCCTCACATTCCATCTCTTGTGAAAATATATTTGATTGGCTTTTCTGCAGGTTGTTTGCCAGGACTTTCCAAGACCTCCACTAGAAAACACAATAAACTTTTTGGAAGCTGGACAACTATCTTCATTTTTCAGAAACAGTGAAC
+
CCCCCFFFFFFFGGGGGGGGGGHHHHHHHHHHHHHGHHHHHHHHHHFHHHHGHHGGHHIHHHHGGGGGGHHGGGGGHHHHHHHGHHHHHHHHHHHHHHHHHHHHHHHHHHHGHHHHHHHHHHHHHHHHHHHHHHHHHHHHHHHHGFHHHGHHHHFHHHHHHGHHGHHHHHHHHHHHHHHGHHHHHHHGHHGFH1<FHGHGG0DGHHHHHHGGGHBHGHFFFHHHHFHHHHGGGFGGGGGBFFFFGGFFFF9
@M03495:530:000000000-LYBTV:1:2110:16838:22396 1:N:0:GTGACGTT+ATCTGGGA
GTCAGCATGTGAGCTTTGGAGTGAAATCTCTTGTCTTAAGGAATAAAGGAAAAAGATTCCGTCGGAGGCTCGGTGCTCTACAGGTTCAACCTTTGTACTCTATTATTGCCTCACATTCCATCTCTTGTGAAAATATATTTGATTGGCTTTTCTGCAGGTTGTTTGCCAGGACTTTCCAAGACCTCCACTAGAAAACACAATAAACTTTTTGGAAGCTGGACAACTATCTTCATTTTTCAGAAACAGTGAAC
+
CCCDDFFFFFFFGGGGGGGGGGHHHHHHHHHHHHHHHHHHHGHHHHHHHHHHHHGGHIIIHGGGGGGGGHHGGGGGHHHHHHHGHHHHHHHHHHHHHHHHHHHHHHHHHHHHHHHHHHHHHHHHHHHHHHHHHHHHHHHHHHHHHFHHHHHHHHHHHHHHHGHHHHHHHHHHHHHHHHHHHHHHHHHHHHHBHHHHHHHGHHHFHHHHHHGGGHHEHHF.GHHHHFHHHHFGGGHHHGGGFFFGGGGGGG:
@M03495:530:000000000-LYBTV:1:2110:7345:22414 1:N:0:GTGACGTT+ATCTGGGA
GTCAGCATGTGAGCTTTGGAATTAGTAAATTCGTTGACGACAGAAGGAGCAAGATAACGACCACAGGGAGGGTGGTTTATCAACGGCAAAATATAGATCGGAAGAGCACACGTCTGAACTCCAGTCACGTGACGTTATCTCGTATGCCGTCTTCTGCTTGAAAAAAAAAAAATAAAAAACTTGGTGTCACCCCGGCGATCGGTATTTATCTTACTTAATTATTGATGGTAAGCTACAAAACATAATGCTTG
+
AABAAFFFFFFFGGGGGGGGFFHHHGGHHHHDFGHFHHGFGGGGFHHHHHHHHHHHHHGGGGEEGHHGEEGGGFEEFHHHHHGHGGGGGHHHHHHHHHHHGGGGGFGHHHHGHHHGHHHGFGGHHHFFGHEHFGGGHEGHHHGGGHH1CCDHFGDHHHHHHHHHCDGGGFG-.00;0:-.0000;9.////.-9-----.-9..9/////://///;///;//B/9//;////9////9..9/:/://///
@M03495:530:000000000-LYBTV:1:2110:11442:22421 1:N:0:GTGACGTT+ATCTGGGA
GTCAGCATGTGAGCTTTGGAGGGCAAGAAGTGTGGTTTATCAACGGCAAAATATAGATCGGAAGAGCACACGTCTGAACTCCAGTCACGTGACGTTATCTCGTATGCCGTCTTCTGCTTGAAAAAAAAAAACAAGGAAACACGTATGCCGTATTGTGCTTGAAACAAAAAGACGCACAATACAGGGTATAAACAACATCACGTGAGAACCACGAGAGAGGATCAGATATACTAAATACGAACACATGTACG
+
BBBBBFFFFFFFGGGGGGGGGGGGGGGHGGFGGGGFFHHHHHHHGGGGGHHHHHHHHHHHEAFGHHHHHHHGHEFGHHHHHHHHHGHHGGHHGGGGFHHHHHGGHHHHCEFHGHHHHHHFEBGHHG/C/</?/.>.0<0<00.<<1<0D<<.</0000=0;.<::/.::C.:/.:---/00/00/.//000;00...900099...://....--.-..../9.////9/////////..:--:./////.
@M03495:530:000000000-LYBTV:1:2110:25264:22423 1:N:0:GTGACGTT+ATCTGGGA
GTCAGCATGTGAGCTTTGGAGACTGGTTTATCAACGGCAAAATATAGATCGGAAGAGCACACGTCTGAACTCCAGTCACGTGACGTTATCTCGTATGCCGTCTTCTGCTTGAAAAAAAAAAAATCAGACTGGGGTAGCCAGGTACTGGTGCTGGGTCGTGCATGGGTTGCTAGTATGTATTGTAGGTGTATGGTGTGTTTGAACCAGTCTCTCTACGTACAGGTCACCTGTGTCGTGTCCTGGACCCATAC
+
BBBBBFFFFFFFGGGGGGGGGGGHHHHHHHHHHHHGGGGGHHHHHHHHHHHGGGGHHHHHHHGGHFGHHHHHHHHHHHHGHHEGGGGHHHHHHGGHHGHGGGHGHHHHHHFFHGHGEGBCC//01?1111?///<.<F<10.>1111/0/000/.</--...0;../.-.00;0099;0C00;0009090;0/00;..///0009..090//9///../..9//////99;/;/....9////9;...;/.
@M03495:530:000000000-LYBTV:1:2110:15596:22425 1:N:0:GTGACGTT+ATCTGGGA
GTCAGCATGTGAGCTTTGGTCCAGCCTGAGTCCTGGTTTATCAACGGCAAAATATAGATCGGAAGAGCACACGTCTGAACTCCAGTCACGTGACGTTATCTCGTATGCCGTCTTCTGCTTGAAAAAAAAAACAACAGCATCTCGTATGCCGTCTTCTGCTTGAAAAAAAAAGAATACTATAACTGAGTAACGATAGTCAGGTGCTGACTGGTAGTACAACATAACAAACTATGATCATAGCATACAATGTA
+
AAABBFFFFFFFGFGGGGGGGGHHHGHHHFHHFHGFBEGHHHGGHGGGGGGFGHHHGFHHF1AFEGHFGHHHGHHFFHHHHHFHHHFGHFHHHGGGFF14BEG?EGFGHGF@EFGFFFBGH0B3B0B/D///?CF<0?F11<?0<<00<DD.-0.000=0=0.0=0<-;@-...;0909;00000000000.....0000/0/////99/./9/;/////./9://;..////;///9///:////9/9//
@M03495:530:000000000-LYBTV:1:2110:16316:22429 1:N:0:GTGACGTT+ATCTGGGA
GTCAGCATGTGAGCTTTGGTCCAGCCTGAGTCCTGGTTTATCAACGGCAAAATATAGATCGGAAGAGCACACGTCTGAACTCCAGTCACGTGACGTTATCTCGTATGCCGTCTTCTGCTTGAAAAAAAAAAAAAAATAACAGTGAAGTAGCCGTGATACGACGTGGACACTATACAAGTAAGTTTGGCCATGTTAGGATATACACTAGATATACATGATCATCTCATGCCATGAGTAGGACTTATTATTCT
+
CDDCDFFFFFFFGGGGGGGGGGHHHGHHHHHHHHHHHHHHHHDGHGGGGGHHHHHGHHHHHGGGGHHHHHHHGHHHGHHHHHHHHHHHHGHHHGGFGHH4FGFGGHHHHGGGHGHHHHHHH0EFGFGGGGG/<-><.000<00000000000..-./00...--...00.0;00000000000000.000/00000/0000:0000:000:00000000000000000000000000;0:0/;000:0:00
@M03495:530:000000000-LYBTV:1:2110:16279:22434 1:N:0:GTGACGTT+ATCTGGGA
GTCAGCATGTGAGCTTTGGTCCAGCCTGAGTCCTGGTTTATCAACGGCAAAATATAGATCGGAAGAGCACACGTCTGAACTCCAGTCACGTGACGTTATCTCGTATGCCGTCTTCTGCTTGAAAAAAAAAAAAAAGTGAGTATAAAAGGTAACATCCACACATTAGCGTAAATGATAATAATCATTACCAATACTCCCAATTAGGTACACACTCGGCAAGTGAGAGATGGATCACTCACGACACAACCTCC
+
CCDDDFFFFFFFGGGGGGGGGGHHHGHHHHHHHHHHHHHHHHHHHGGGGGHHHHHHHHHHHGGGGHHHHHHHGHHHGHHHHHHHHHHHHGHHGGFGGHHDHHHGGHHHHGGGHGHHHHHHHFHHHGGGGGF<<--.111110000000.000000</<00.:00:0/-....000;C;000;000000000000000.//::00000;000.//...--.0:0000.000/00./00/0.9--:/...//.
@M03495:530:000000000-LYBTV:1:2110:21376:22441 1:N:0:GTGACGTT+ATCTGGGA
GTCAGCATGTGAGCTTTGGAATTAGTAAATTCGTTGACGACAGAAGGAGCAAGATAACGACCACAGGGAGGGTGGTTTATCAACGGCAAAATATAGATCGGAAGAGCACACGACTGAACTCCAGTCACGTGACGTTATCTCGTATGCCGTCTTCTGCTTGAAAAAAAAAAAAAAATCATCTAATGAGTTAACATATCCTACCACAATTCTCGACGAATTAGAGAATACTAAACAGTAGGATAGCTAATGAA
+
CCCDBFFFFFFFGGGGGGGGGGHHHFGHHHHHGHHHGHGFEGGHHHHHHHHHHHHHHHGGGGGHHHHGGGGGEGGGGHHHHHHHGGGGGHHHHHHHHHHHGGGGHHHHHHHFGGGGHHHHHHHHHHGHGHHHGGGGHGFDHHGGHHHHGEGHGHHHHHHHHHHHFGGGG;A?--9.000000:00000000;0:00000;0:009.:000:.0-9-9.;000:000:;00;000/0000000000:00000
@M03495:530:000000000-LYBTV:1:2110:12793:22443 1:N:0:GTGACGTT+ATCTGGGA
GTCAGCATGTGAGCTTTGGAATTAGTAAATTCGTTGACGACAGAAGGAGCAAGATAACGACCACAGGGAGGGTGGTTTATCAACGGCAAAATATAGATCGGAAGAGCACACGTCTGAACTCCAGTCACGTGACGTTATATCGTATGCCGGCTTCTGCTTGAAAAAAAAAATACAGACATATATCTGAAACAGCGGAGTCATGAACAATACACAAACACACATTACAATCACACAAACAGCGTGCACTACAA
+
ABBBBFBD4BDBFFGGFFGGGGHGBAFHFGGHGBFBAGE2EEEF3EFHGHGBGFHGFHGFCAAGFGFGEE?CBFFEGH3BEGHHDGEEGGHHHFHHHHEAFEF?H0FGHHHCHGEFHHGHHGCC2@GHGHFGGD?CGG1?DCFGEB11-->@@/0DBD0C.<0D.-:-9@.00000./0900000000009/;-;--.//////9/.9/////......;.///;;//////;.....;.-....//////
@M03495:530:000000000-LYBTV:1:2110:9306:22454 1:N:0:GTGACGTT+ATCTGGGA
GTCAGCATGTGAGCTTTGGAATTAGTAAATTCGTTGACGACAGAAGGAGCAAGATAACGACTGGTTTATCAACGGCAAAATATAGATCGGAAGAGCACACGTCTGAACTCCAGTCACGTGACGTTATCTCGTATGCCGTCTTCTGCTTGAAAAAAAAAAATAAAAACAAATCAAGTGTGACGACGTGAAGAAGAATGCTGGTGACAATCATCACATTACAGAGAAGTTATCATCAACACACTGATCGATGA
+
CCCCCFFFFFFFGGGGGGGGGGHHHGHHFHHHGHHHHHGEFGGGHHHHHHHHHHHHHHGGG1EGFGHHHHHHHGGGGGHHHHHHHHHHHGGGGHHHHHHHGHGHGHHHHHHHHHHHHGHHHGGFFHFFHHHGGHHHHG<DHGHHHHHHFGGHHHGGGC<<.00<C0.:.;0<000000000..9-;...00//:/009000//0000000:00000000000//0/000;000000/0.../00:0.;.00
@M03495:530:000000000-LYBTV:1:2110:19727:22550 1:N:0:GTGACGTT+ATCTGGGA
GTCAGCATGTGAGCTTTGGAGTGAAATCTCTTGTCTTAAGGAATAAAGGAAAAAGATTCCGTCGGAGGCTCGGTGCTCTACAGGTTCAACCTTTGTACTCTATTATTGCCTCACATTCCATCTCTTGTGAAAATATATTTGATTGGCTTTTCTGCAGGTTGTTTGCCAGGATTCCAAGACCTCCACTAGAAAACACAATAAACTTTTTGGAAGCTGGACAACTATCTTCATTTTTCAGAAACAGTGAACAA
+
CCCCCFFFFFFFGGGGGGGGGGHHHHHHHHHHHHHHHHHHHHHHHHHHHHHHHHGGHIHHHGGGGGGGGHHGGGGGHHHHHHHHHHHHHHHHHHHHHHHHHHH4HHHHHHHHHHHHHHHHHHHHHHHHHHHHHHHHHHHHHHHHFGHHHHHHHHHHHHHHHGHHHHHHHHHHHHHHHHHHHHHHHHHHHGHHHHFHHGHHHGHHHGHHGGBHGHHHGHHGHHHHHEHHGHHGGGGGGGGGGGGGGGGGGGF
@M03495:530:000000000-LYBTV:1:2110:14524:22551 1:N:0:GTGACGTT+ATCTGGGA
GTCAGCATGTGAGCTTTGGAGTGAAATCTCTTGTCTTAAGGAATAAAGGAAAAAGATTCCGTCGGAGGCTCGGTGCTCTACAGGTTCAACCTTTGTACTCTATTATTGCCTCACATTCCATCTCTTGTGAAAATATATTTGATTGGCTTTTCTGCAGGTTGTTTGCCAGGTCCAAGACCTCCACTAGAAAACACAATAAACTTTTTGGAAGCTGGACAACTATCTTCATTTTTCAGAAACAGTGAACAACC
+
BAAABFFFFFFFGGGGGGGGGGHHGGGHGGHHHGHHHHHHHHHHHHHHHGHHHHGGHHHHHEGGFGGEGGCECEGGHHGHHHHHHHGHHHHHHHHHHHGHHHHHFHHHHHHGHHFHHGHHFGHHGHHHHGEFHGHHHHHHHBHHHFFFHGFHFGHHHHGHHGHHGHHHHHHHGHHHHHHFHHHHHHHHHGHEGGHFHHHFHHHHHGGGHHHGHHGGHFHHHHGFFHHHHFHGGGGGGGGGFBCFFGGFGFC
@M03495:530:000000000-LYBTV:1:2110:20387:22593 1:N:0:GTGACGTT+ATCTGGGA
GTCAGCATGTGAGCTTTGGAATTAGTAAATTCGTTGACGACAGAAGGAGCAAGATAACGACCACAGGGAGGGTGGTTTATCAACGGCAAAATATAGATCGGAAGAGCACACGTCTGAACTCCAGTCACGTGACGTTATCTCGTATGCCGTCTTCTGCTTGAAAAAAAAAAAAAAGGAATCGCACACGTATGCACACCAGTCACGAGCCATTATCTCGTATGCGTGCGTCTGCTTGTACAACTAAACTAGGA
+
BBBBBFFFFD5DGGGFGGGGGFHHHGGHFHHHGFGFHHFCEEGFGHGHGHHHGHHHHHGFGEEHGGHGEEEGEFEEGHHHHHHBEEEFEHHHHHHHGHHHGEFDFFFGHHHGHHFGHHFH3GHHHHHHG0?GEBFFG/<GFFFECGGHC>CFFHHHGDGF.<GGHG@?-9-;--..//00.;.;-9-9.///9//;...BBBFA.@;-9///////...9//.;..-.-9.///;.//9////////////
@M03495:530:000000000-LYBTV:1:2110:7015:22593 1:N:0:GTGACGTT+ATCTGGGA
GTCAGCATGTGAGCTTTGGTCCGCCTGAGTCCTGGTTTATCAACGGCAAAATATAGATCGGGAGAGCACACGTCTGAACTCCAGTCACGTGACGTTATCTCGTATGCCGTCGTCTGCTTGAAAAAAAAAAACTAGGAGATAAAACAGGCCCAAGATGAGGACAGTGCGCAGATCGGAAACGCACACGTCTGCACTTCAGTCACCTATTCGAATCTCTCATGCAGTCTGTTGCTTGATAAAATAGACAGGTG
+
A>1>A1@D1@B3FGGCDFGGGGEAEEHFGHFHHHHHHHFFD2GAEFG?EFCFGGFHGGFE?/AA/AA@FHHGFHH/1@FFFFHGD@FGE0/GGGG/>>2FDGGG00>1>E//>/</FG>C01B1BB</>C-.<11>1>.FHH0G<<C.C....<.CGGBG0.;C0C0;:AAA0BEBGG-/.-@?9C-;.-9/9/:9;B9B/9////://-/9/;/:///;///9;/;//////BBA///9//9///9--//
@M03495:530:000000000-LYBTV:1:2110:18908:22611 1:N:0:GTGACGTT+ATCTGGGA
GTCAGCATGTGAGCTTTGGTTTATCAACGGCAAAATATAGATCGGAAGAGCACACGTCTGAACTTCAGTCACGTGACGTTATCTCGTATGCCGTCTTCTGCTTGAAAAAAAAAAAAAAAACAAAAAAGTAACACAACTAGTGGCACCAGATCATATACATACATCCTTTAGATTAACCCAACTTCAACTAAGTACGCATTATTGTCACTAGATCTATGTACATTTGCTGATTCTGTAACTATATCATTACA
+
DDDDDFFFFFFFGGGGGGGGGGHHHHHHGGGGGHHHHHHHHHHHGGGGHHHHHHHGHHHGHGGHHHHHHHHHGHHHGGGGHHHHHHGGHHHHGFGHGHHHHHHHHGHHHGGEDD>///<-..<00.-.<00<00...<0000../0..<.0<0::000::00:0</000000000000<.../0C0000<0000<.....0000<0000000000<00:00:00000<000000000000:0000000000
@M03495:530:000000000-LYBTV:1:2110:16350:22624 1:N:0:GTGACGTT+ATCTGGGA
GTCAGCATGTGAGCTTTGGATGGTTCTGGTTTATCAACGGCAAAATATAGATCGGGAAGAGCACACGTCTGAACTCCAGTCACGTGACGTTATCTCGTATGCCGTCTTCTGCTTGAAAAAAAAAAAAAAACAAAACGACATCCCCTTGCAATAGATGTCAGCGCGATTGCCACCAGCCGAAAATGCAAACGAATTGAATCTTTATCATCCACAAGAGTGCAGAATCTAACAGAAGCAATGGCTGCACACAT
+
CBCDCFFFFFFFGGGGGGGGGGGHHHHHGHHHHHHHHHGGGGGHHHHHHHHHHHGGGGGHHHHHHHGHHHGHHHHHHHHHHHHGHHHGGGGHHFHHHGGHHHHGGGHGHHHHHHHHHHHHGGGBC>/>--.....<-.--.0/..:./00<<11<1111110.----.9001<.....-----101111......0<1111111111110000../.1111:1/11111000/000:/0<0//.9/01..0
@M03495:530:000000000-LYBTV:1:2110:11394:22624 1:N:0:GTGACGTT+ATCTGGGA
GTCAGCATGTGAGCTTTGGAATTAGTAAATTCGTTGACGACAGAAGGAGCAAGATAACGACCACAGGGAGGCTGGTTTATCAACGGCAAAATATAGATCGGAAGAGCACACGTCTGAACTCCAGTCACGTGACGTTATCTCGTATGCCGTCTTCTGCTTGAAAAAAAAAAAACAAACATTTGCCAATGAACATGTGCTATACAACATATAGAACTTCAATGAACACACTATTTTATGCCACTATAACAAAC
+
CCDDDFFFFFFFGGGGGGGGGGHHHHHHHHHHGGHHHHGFGGGHHHHHHHHHHHHHHHGGGFEHHHHGGEGGHHFGHHHHHHHHGGGGGHHHHHHHHHHHGGGGHHHHHHHGHHHGHHHHHHHHHHHHGGHHGGFGHFGHHHGGHHGGDCFHGHHHHHHHFHHHHGGGG-99.;....00000000:0000;;00;0;000;:00./00:0:0:0;0:0:0;B00:..//000000;00000/0:0000;.
@M03495:530:000000000-LYBTV:1:2110:19254:22652 1:N:0:GTGACGTT+ATCTGGGA
GTCAGCATGTGAGCTTTGGAGTGAAATCTCTTGTCTTAAGGAATAAAGGAAAAAGATTCCGTCGGAGGCTCGGTGCTCTACAGGTTCAACCTTTGTACTCTATTATTGCCTCACATTCCATCTCTTGTGAAAATATATTTGATTGGCTTTTCTGCAGGTTGTTTGCCAGGACTTTCCAAGACCTCCACTAGAAAACACAATAAACTTTTTGGAAGCTGGACAACTATCTTCATTTTTCAGAAACAGTGAAC
+
AABBBFFFFFBBGGGGGGGGGGHHHHHCHHHHHHHHHHHHHHHGGHGHHHHHHGGGHHHHHGHGGGGGGHHCGEEGGHHHHHHHHHHHGHGHHHHFGGGHHHHHHHGHHHHHHHHHHGGHHHHHHHHGGFHGHHHHHHHHHHHHEFHHHHHHHHHHFHHHHGHHHHHHHHHHHHHHHFGHFHHHHFHGHHHBGHHHHAHFGDGGFFFHHFCGHGEACGGHGHHGHHECHGGFFGFFFFFFB0BBFFCFGG0
@M03495:530:000000000-LYBTV:1:2110:20525:22654 1:N:0:GTGACGTT+ATCTGGGA
GTCAGCATGTGAGCTTTGGAGGGTGGTTTATCAACGGCAAAATATAGATCGGAAGAGCACACGTCTGAACTCCAGTCACGTGACGTTATCTCGTATGCCGTCTTCTGCTTGAAAAAAAAAATATCACTTTTTTTGAAACCAGGATGGCGAAGAATAGCAGCATAGAGTCCACGTGTTAGCTCGAGTCACCTTCTAGAGCATCTCTTACCCCCAGCTCGTAACAGAAACATTCTGAGCTCCATGCACCAACC
+
BBBABFFFFFFBGGGGGGGFGGGAFEEFFFHFFHHGGGGFFHHHFHHHFHHGGFGGHHHHHCEFEEFHFHHHHHHHGHHGHHFFEGGHG4BFFFEHHHHGE?FFGFGDGHFFF3FGFG/</@G1111?1F<FC?-.1>10...<0/./--:-::000::0/.000;;0009F?..;;0000;.-.0;0;009/000000////9///;//.--..9/.-...//////////9////9/;9//////...9
@M03495:530:000000000-LYBTV:1:2110:4150:22666 1:N:0:GTGACGTT+ATCTGGGA
GTCAGCATGTGAGCTTTGGAATTAGTAAGTTGACGAAAGAAGGAGCAAGCTAACGACCACCGGGAGGGTGGTTTATTTATGGCAAAATATAGATAGGAAGAGCACACGCCTGAACTCAAGTCACGTGACGTTTTTTCGTACGCCGTCTTTTGCTTGAATAAAAAAAAAATAAAGAGCAATAATTTAACCCTACTGTACCGTCAAATGGCGATAGAAGTAGGAAGAGAACACGTTTGAACTGCAGCAACTAG
+
BBBBBFFFFFFFGGGGGGFFGFGHHGGH5FHBA4A222BB23BA2AAEG23B532B0EA11A0AEFGG1BFEFC@G44@44@133123B4BBGG4F333B0?2?02B///0F2?23322B3BG3/0///?//2//>0/?0/>.->->0<00=00=0.000=D<GCCC9A.000009//;0000009;009::909////.;...////.;;;.9///9/////99..///9;../9;B/B///;/9.9///
@M03495:530:000000000-LYBTV:1:2110:24503:22680 1:N:0:GTGACGTT+ATCTGGGA
GTCAGCATGTGAGCTTTGGTCCAGCCTGAGTCCTCTGATTTATCAACGGCAAAATATAGATCGGAAGAGCACACGTCTGAACTCCAGTCACGTGACGTTATCTCGTATGCCGTCTTCTGCTTGAAAAAAAAAAAAAGAAGTAAGTGAATGACATACCAGGCATGAAAGGCCAGCACTGGTGGTTGGTACATCGTCAAATCTGCTACAACACTATCACGTCACACCAACCTCCAATCATGCTATCATATTGA
+
BBBBBFFFFFFFGGGGGGGGBGGGHGHHHHGDGHHHHHHHHHHHHHHGGGGGHHHHHGHGHFHGGGGFHHHHHHGHHHGHHHHHHHHHGHHGGEHGGGFFHGHHHGGHHHHGGGGGHHHHHHHFGHHHGGG/C/>A..00=1111<110000<0=0/<0...0.0000.:..:./.0/;</....-.9;000..;.9=00000;0000/..///9//..9..//...;.9/.;//9///////////////
@M03495:530:000000000-LYBTV:1:2110:6188:22685 1:N:0:GTGACGTT+ATCTGGGA
GTCAGCATGTGAGCTTTGGAATTAGTAGTTGACGACAGAAGGAGCAAGATAACGACCACAGGGAGGGTGGTTTATCAACGGCAAATATAGAACGGGAGAACCAACGTCCGAAATCCAAGCACGTGACGGTAATTCGGAAGGCGTCCTCCGCTTGGAAAAAAAAAACAAACAGACTCCACTCCCTATACGACTATCACTATCAGACCAAATCAATATCGAAAGAACCACCGTCTGAAATACAATTCATACAC
+
BBBBBFFFFBFFCGGGGGGGFGHGGFGHEFGFGFCEGGHCGHGFHHHHHHHHHGGGGGHHHAFAEEE>FEEFFHHHHHHGGGGEHF444@433/?/?//03/0/<//?//<?//2@22</22/0/////?//1?1/0....<-.--<0/...<.:;BCF.:@??-......//./0//;//..:////....;/9;////9///9....//:;/9//.:9A./....;....9./:;//:///////////
@M03495:530:000000000-LYBTV:1:2110:21651:22688 1:N:0:GTGACGTT+ATCTGGGA
GTCAGCATGTGAGCTTTGGTCCAGCCTGAGTCCTGGTTTATCAACGGCAAAATATAGATCGGAAGAGCACACGTCTGAACTCCAGTCACGTGACGTTATCTCGTATGCCGTCTTCTGCTTGAAAAAAAAAATTACTTTCACTCGGATAAGATCTTGACTAGGGGCGAGAACGAAGCACACTACACGAGTGATCAAAGGCCTAGCGACTCTCTATATCTATCACAAGCTTTTCTCCGTCCTATGATACAACC
+
AAAA?F1DFB3@BG11E11G11FCGGHFGCDGFFH0ABB1DGHB0AEGGGHBDGHHGGHH/BAAEFF0FG0FEFEFF@2BGH@11B@FBEHECFEFC0G2F20/>FBGHGEG0/>GGHFDGH1<1B/BCC/0<1?111111@F//..<F11111111111//..-:---./.;..-99/;/////.-9..0;;000/---9///-99-;///9///////;////--////////-----////////9/-
@M03495:530:000000000-LYBTV:1:2110:24049:22694 1:N:0:GTGACGTT+ATCTGGGA
GTCAGCATGTGAGCTTTGGTCCAGCCTGAGTCCTCTGGTTTATCAACGGCAAAATATAGATCGGAAGAGCACACGTCTGAACTCCAGTCACGTGACGTTATCTCGTATGCCGTCTTCTGCTTGAAAAAAAAAAACATCTCGAATAGAACACAAGGCTGATTGTGCTTGAAAAATCTATCAGGGCGTGTACTGAGGAAGAATGGTGACGGTATATCCGACTCGCTGATGTAGCAAGTATGTGGACAGCGAGA
+
DDDCCFFFFFFFGGGGGGGGGGHHHGHHHHHHHHHHHHHHHHHHHHHGGGGGHHHHHHHHHHHGGGGHHHHHHHGHHHGHHHHHHHHHHHHGHHHGGGGHHFHHHGGHHHHGGGHGHHHHHHHFGGHHGGGCCA//11=?010<.111100..0<.0.<0=0000000<0<<..<0<0C000.:---./00<C0.0/<./0000000.-...<000..--..-9..00000000:<000<00000.<-9--
@M03495:530:000000000-LYBTV:1:2110:15787:22705 1:N:0:GTGACGTT+ATCTGGGA
GTCAGCATGTGAGCTTTGGAATTAGTAAATTCGTTGACGACAGAAGGAGCAAGATAACGACCACAGGGAGGGTGGTTTATCAACGGCAAAATATAGATCGGAAGAGCACACGTCTGAACTCCAGTCACGTGACGTTATCTCGTATGCCGTCTTCTGCTTGAAAAAAAAAAAAAAACATAGGGACAAGTACGTCGAAATCATTGTTACATCTGTGCAATAAGAAATGAATTGCATCAAAGATGATATCGTAT
+
DDDDDFFFFFFFGGGGGGGGGGHHHHHHHHHHGHHHHHGGGGGHHHHHHHHHHHHHHHGGGCFHHHHGGGGGEFGGGHHHHHHHGGGGGHHHHHHHHHHHGGGGHHHHHHHGHHHGGHHGHHHHHHHHGHHHGGGGHGBGHHGGHHHHGEGHGHHHHHHHGHHHHGGGGD?9---<<0000./9...<B0./.--...000:000000<0<00:0000<000:/0<000000:000000/0000000./.<
@M03495:530:000000000-LYBTV:1:2110:18123:22745 1:N:0:GTGACGTT+ATCTGGGA
GTCAGCATGTGAGCTTTGGTTTATCAACGGCAAAATATAGATCGGAAGAGCACACGTCTGAACTCCAGTCACGTGACGTTATCTCGTATGCCGTCTTCTGCTTGAAAAAAAAAAAAAAATAATAAAGTAGCAGGAGGAAGAGAGGTACGCAATATGTAAGTTAAACATGACATGTAGTATAGCGTTAGCGTTCATAAATAGTATGGAGATAGTCATTCTAAGATGGATTGTCTGGATACAGACATTAGCAA
+
CCDDDFFFFFFFGGGGGGGGGGHHHHHHGGGGGHHHHHHHHHHHGGGGHHHHHHHGHHHGHHHHHHHHHHHHGHHHGGGGHHGHHHGGHHHHGDGHGHHHHHHHGGHHHGGCCDB<///0111111111=111...../.../..<00...-.:<0<000<0000<0000:00000<000000-....0-9<.00000<0000<0/0/0<<0<0000000000<00/00/00:0/<000<00./0000/00
@M03495:530:000000000-LYBTV:1:2110:12762:22746 1:N:0:GTGACGTT+ATCTGGGA
GTCAGCATGTGAGCTTTGGTTTATCAACGGCAAAATATAGATCGGAAGAGCACACGTCTGAACTCCAGTCACGTGACGTTATCTCGTATGCCGTCTTCTGCTTGAAAAAAAAAAAATATACATAACTTGATCATAGTACACACTTGAGAAGAGTCAACATATAATAATTTAACTTTATATGGAACCATAACCCAAACCTACTACAGCTCTCTATCACACGATAATGTGATCTCATGATCACCTCATAGTGT
+
CCCCCFFFFFFFGGGGGGGGGGHHHHHHGGGGGHHHHHHHHHHHGGGGHHHHHHHGHHHGGHHHHHHHHHHHGHHHGGGGHHFHHHGGHHHHGGGHGHHHHHHHGHHHHGG?FB/>0222>G2111111=111111==1111.01111.10<0110000/=0000000000=0=00000:00000..00:;0.:...:/99000000000000;B0000;-...000;00000000::00//0;0009090
@M03495:530:000000000-LYBTV:1:2110:11762:22755 1:N:0:GTGACGTT+ATCTGGGA
GTCAGCATGTGAGCTTTGGAATTAGTAAATTCGTTGACGACAGAAGGAGCAAGATAACGACCACAGGGAGGGTGGTTTATCAACGGCAAAATATAGATCGGAAGAGCACACGTCTGAACTCCAGTCACGTGACGTTATCTCGTATGCCGTCTTCTGCTTGAAAAAAAAAAACATAATATGACAACAAAAACCAAACCCTGCAAACCAATAATGTATTAAGAATGACAATAAAGTAGAACGCGTCAGACATA
+
CDDDCFFFFFFFGGGGGGGGGGHHHHHHHHHHGHHHHHGFGGGHHHHHHHHHHHHHHHGGGEFHHHHGGGGGBFGEGHHHHHHHGGGGGHHHHHHHHHHHGGGGHHHHHHHGHHHGHHHHHHHHHHHHGGHHGGFGHGHHHHGGHHHHGCCHGHGHHHHHHHHHHGGGG-;;.00000000000.......;.....;././00;.;.000:0:0000;00::0000000000000000..-;-..00;;0
@M03495:530:000000000-LYBTV:1:2110:23107:22774 1:N:0:GTGACGTT+ATCTGGGA
GTCAGCATGTGAGCTTTGGTCCAGCCTGAGTCATGGTTTATCAACGGCAAAATATAGATCGGAAGAGCACACGTCTGAACTCCAGTCACGTGACGTTATCTCGTATGCCGTCTTCTGCTTGAAAAAAAAAAAAAAAATATCAGGATGTCATCTAGGGAGCTCACCTTGGGAATTTACACATAATGGACCATATGCTAGCCGTTATCATCGCTACGACAGTGACATGATCAACTGCGTAGAGGACGTATGAG
+
CCCCCFFFFFFFGGGGGGGGGGHHHGHHHHHHHHHHHHHHHHHHHGGGGGFHHHHHHHHHHGGGGHHHHHHHGHHHGHHHHHHHHHHHHGHHHGGGGHHHHGHGGHHHHGGGHGHHHHHHH0GBGHGGGGCD/-<--.<00000000<=00:0000./.;.000.0000..090;0000000000000/.0:0000000/.....00000..:-;..--:00000000900/0/0..9-.0/..-;.0/00
@M03495:530:000000000-LYBTV:1:2110:5293:22782 1:N:0:GTGACGTT+ATCTGGGA
GTCAGCATGTGAGCTTTGGAGTGAAATCTCTTGTCTTAAGGAATAAAGGAAAAAGATTCCGTCGGAGGCTCGGTGCTCTACAGGTTCAACCTTTGTACTCTATTATTGCCTCACATTCCATCTCTTGTGAAAATATATTTGATTGGCTTTTCTGCAGGTTGTTTGCCAGGACTTTCCAAGACCTCCACTAGAAAACACAATAAACTTTTTGGAAGCTGGACAACTATCTTCATTTTTCAGAAACAGTGAAC
+
CCCCCFFFFFFFFGGGGGGGFGHGHHHHHHHHHHHHHHHHHHHHHHHGGHHHHHGGHHHIHHHGGGGGGHHGGGGGHHHHHHHHHHHHHHHHHHHHHHHHHGHHHHHHHHHHHHHHHHHHHHHHHHHHHFHHHHHGHHHHHHHHFHHHHHHGHHHGHHGHHDHHHGHHHEFHHHHHHGHHGHHHHHHHHHGHGHGHHFGGHDDGHGHHHHGGEHHEHHBGFHHHHHHHGHGGGGGGGGGBB;CFGGFGFFF
@M03495:530:000000000-LYBTV:1:2110:4529:22782 1:N:0:GTGACGTT+ATCTGGGA
GTCAGCATGTGAGCTTTGGAATTAGTAAATTCGTTGACGACAGAAGGAGCAAGATAACGACCACAGGGAGGGTGGTTTATCAACGGCAAAATATAGATCGGAAGAGCACACGTCTGAACTCCAGTCACGTGACGTTATCTCGTATGCCGTCTTCTGCTTGAAAAAAAAAAAAAAGAAATACAGAAAAAAGAACGCATGAAAAGAGAGAAGAGACAAGAACAGTATACAGGGGACACGTCAGTGAAGAATGA
+
AABABFFFFFFFGGGGGGGGGGHHHHHHHHHHGHHHHHGFEGGHHHHHHHHHHHHHHHGFEEFFFGHFEGGGEFGEGHHHHHHGGFFGGHHHHHHHHHHHGGGGHHHHGHHGHGHFHHHGHHHHHHHHGGEHFEFGHHBGFHGGGHHHC>CHGHHHGHHHGHHHHGFCGGA---.../00000000/.-.../.9-;.0000/.:/.90;0.////.//:B:00000009.-.-....:.9909000/000
@M03495:530:000000000-LYBTV:1:2110:21520:22787 1:N:0:GTGACGTT+ATCTGGGA
GTCAGCATGTGAGCTTTGGAGTGAAATCTCTTGTCTTAAGGAATAAAGGAAAAAGATTCCGTCGGAGGCTCGGTGCTCTACAGGTTCAACCTTTGTACTCTATTATTGCCTCACATTCCATCTCTTGTGAAAATATATTTGATTGGCTTTTCTGCAGGTTGTTTGCCAGGACTTTCCAAGACCTCCACTAGAAAACACAATAAACTTTTTGGAAGCTGGACAACTATCTTCATTTTTCAGAAACAGTGAAC
+
BABCCFFFFFFFGGGGGGGGGGHHHHHHHHHHHFHHHHHHHHHHHHHHGHHHHHGFHHHHHHGGGGGGGHHGGGGGHHHHHHHHHHHHHHHHHHHHHHHHHHHHHHHHHHHHHHHHHHHHHGHFHHHHHHGHHHHHHHHHHHHHHFHHHHHHHHHGHHHHHGHHHGGHHGHHHFHHGGHHHHHHHHHHHHHGHGHHHHGEHHGHHHHHHHGGEHHHHHHHGHHHHHHHHFGGGGGGGGGGGFFGGGFFGG0
@M03495:530:000000000-LYBTV:1:2110:13084:22796 1:N:0:GTGACGTT+ATCTGGGA
GTCAGCATGTGAGCTTTGGAGTGAAATCTCTTGTCTTAAGGAATAAAGGAAAAAGATTCCGTCGGAGGCTCGGTGCTCTACAGGTTCAACCTTTGTACTCTATTATTGCCTCACATTCCATCTCTTGTGAAAATATATTTGATTGGCTTTTCTGCAGGTTGTTTGCCAGGACTTTCCAAGACCTCCACTAGAAAACACAATAAACTTTTTGGAAGCTGGACAACTATCTTCATTTTTCAGAAACAGTGAAC
+
BBBBBFFFFFFFGGGGGGGGGGHHHHHHHHHHHHHHHHHHHHHHHHHHHHHHHHGGHHHHHGHGGGGGGGHGGGGGHHHHHHHHHHHHHHHHHHHHHHHHHHHHHHHHHHHHHHHHHHHGHHHFHHHHHHHHHGHHHHHHHHHHHHGHHHHHHHHGHHHHHGHHHHGHHGHHHHHHHHHGHHHFHAFHHHGHGGGHHFGEHGGHHHHHHHGCHHHGHHHHHGHFHHHHHHGGFGGGGGFGGGFGFGBFFFB
@M03495:530:000000000-LYBTV:1:2110:26308:22831 1:N:0:GTGACGTT+ATCTGGGA
GTCAGCATGTGAGCTTTGGAGTGAAATCTCTTGTCTTAAGGAATAAAGGAAAAAGATTCCGTCGGAGGCTCGGTGCTCTACAGGTTCAACCTTTGTACTCTATTATTGCCTCACATTCCATCTCTTGTGAAAATATATTTGATTGGCTTTTCTGCAGGTTGTTTGCCAGGACTTTCCAAGACCTCCACTAGAAAACACAATAAACTTTTTGGAAGCTGGACAACTATCTTCATTTTTCAGAAACAGTGAAC
+
CCCCCFFFFFFFGGGGGGGGGFGHHFHHHHHHHDGGFHHHHHHGHHHHHHHHHHGGHHHHHEGFEGGGGHHGGGGGHHHHHHFFHHHHHHHHHHHHHHHHHHHHGHHHHHHHHHHHHHHHHGHGHHHHHHHHHHHHHHHHHHHHHHHHHHHHHGHHHHFGHGHHGHHHHGFHHHHHGHGHHHHHHHHHHHHHHHHHHHGGG=DDBBFHHHGGHHFEHHHHHHHEGFFGEFGGGGGGGGGGGGGFF/;FGG0
@M03495:530:000000000-LYBTV:1:2110:12504:22849 1:N:0:GTGACGTT+ATCTGGGA
GTCAGCATGTGAGCTTTGGAATTAGTAAATTCGTTGACGACAGAAGGAGCAAGATAACGACCACAGGGAGGGTGGTTTATCAACGGCAAAATATAGATCGGAAGAGCACACGTCTGAACTCCAGTCACGTGACGTTATCTCGTATGCCGTCTTCTGCTTGAAAAAAAAAAAAAAAACAACTGCAGCATGTATATATCAAGACATATTACTTGAACTGTGACGCATGATAGTAAAGACACGCATAATAATAA
+
CDDDDFFFFFFFGGGGGGGGGGHHHHHHHHHHGGGHHHGGGGGHHHHHHHHHHHHHHHGGGEEHHHHGGGGGBFGGGHHHHHHHGGGGGHHHHHHHHHHHGGGGHHHHHHHGHHHGHHHHHHHHHHHHGHHHGGGGHGBGHHGGHHGHGGGHGHHHHHHHFHHHHGGGCA-;----;.9.0/0000.000;000000000::/00000:000;00000000:.-..000:0:00;0///.--:.0000;00
@M03495:530:000000000-LYBTV:1:2110:19265:22872 1:N:0:GTGACGTT+ATCTGGGA
GTCAGCATGTGAGCTTTGGTCCAGCCTGAGTCCTGGTTTATCAACGGCAAAATATAGATCGGAAGAGCACACGTCTGAACTCCAGTCACGTGACGTTATCTCGTATGCCGTCTTCTGCTTGAAAAAAAAAAAATATATTTGATTGGCTTTCCTGCATGTGGTTTGCAAGGACTTTCCAAGACCTCCACTAGAAAACACAATAACCTGTTTGGCAGCTGGACAACTATCTTCATTTGTCAGAAACAGTGAAC
+
CCCCCFFFFFFFGGGGGGGGGGHHHGHHHHHFFHHHHHHGHHHHGEGGGGHHHHHHHGHHHEEGGHHHHHHHGHHHF@FGHHHFHHHHHGGEGFGFGHHHHFGFGHHHHGFGHEHHHHHHHCGGEG@/<CBC@?F1F11<1G11<<010011<F//0=000<<..=00<:..CCCG0C::://:C.:/090000//.:9.009;/;:;0;/./0:./:/..9;.//////;9//://;/B////;/;//;;
@M03495:530:000000000-LYBTV:1:2110:15712:22896 1:N:0:GTGACGTT+ATCTGGGA
GTCAGCATGTGAGCTTTGGAGTGAAATCTCTTGTCTTAAGGAATAAAGGAAAAAGATTCCGTCGGAGGCTCGGTGCTCTACAGGTTCAACCTTTGTACTCTATTATTGCCTCACATTCCATCTCTTGTGAAAATATATTTGATTGGCTTTTCTGCAGGTTGTTTGCCAGGACTTTCCAAGACCTCCACTAGAAAACACAATAAACTTTTTGGAAGCTGGACAACTATCTTCATTTTTCAGAAACAGTGAAC
+
CCCCCFFFFFFFGGGGGGGGGGHHHHHHHHHHHHHHHHHHHHHGHHHHHHHHHHGGHIHIHFGGGGGGGHHGGGGGHHHHHHHHHHGHHHHHHHHHHHHHHHHHHHHHHHHHHHHHHHHHHHHHHHHHHHHHHHHHHHHHHHHHHHHHHHHHHHHHGHHHHGHHHHHHHFHHHHHHHHHHHGGHHHHHHHHGHGHHHGEGHGGFHHHHHHGGGHGAGGHHHFFHHHHGHHGGGFFGGGGFFFGGGGGGGG0
@M03495:530:000000000-LYBTV:1:2110:24451:22901 1:N:0:GTGACGTT+ATCTGGGA
GTCAGCATGTGAGCTTTGGAATTAGTAAATTCGTTGACGACAGAAGGAGCAAGATAACGACCACAGGGAGGGTGGTTTATCAACGGCAAAATATAGATCGGAAGAGCACACGTCTGAACTCCAGTCACGTGACGTTATCTCGTATGCCGTCTTCTGCTTGAAAAAAAAAAAAATAAACACGAATTAATAAGTATAAAAGCCATGCTCGAGTAATACCACGAGCTATTTAATCTAGAAATAGTGTTTATGTC
+
CCCBCFFFFFFFGGGGGGGGGGHHHHHHHHHHGHHHHHGGGGGHHHHHHHHHHHHHHHGGGEEHHGHGGGGGEGGGGHHHHHGHGGGGGHHHHHHHHHHHGGGGHHHHHHHGHHHGHHHHHHHGHHHHG=GEGEFEHEBHGHGGHHHHGGGHGEFHHHHHFFGHFEGG-C---.00000..9...000900;B000900.9/00;09.-.;;0;09000.---.;00;BBB09000009000:0090000;
@M03495:530:000000000-LYBTV:1:2110:17578:22915 1:N:0:GTGACGTT+ATCTGGGA
GTCAGCATGTGAGCTTTGGAATTAGTAAATTCGTTGACGACAGAAGGAGCAAGATAACGACCACAGGGAGGGTGGTTTATCAACGGCAAAATATAGATCGGAAGAGCACACGTCTGAACTCCAGTCACGTGACGTTATCTCGTATGCCGTCTTCTGCTTGAAAAAAAAAAAAACAAGACGCCAAAAACATAAGAATAGATAGGAATCAATAAACACTTTACTGAACAAAGTTATGCCAAACTATATGATGG
+
ABCCCFFFFFFFGGGGGGGGGGHHHGGHHHHHGGHHHHGFGGGHHHHHHHHHHHHHHHGGGEEHHHHGFFGGEFGGGHHHHHHHGGGGGHHHHHHHHHHHGGGGGHHHHHHGHHHGHHHHHHHHHHHHGHHHGGGGHHFHHHGGHHHHGCFHGHHGHHHH.GHHHGGGGG@-:...///.--.-:..9.0000000000000/;;0:00:00000.00000:0::00/./000000000/.000;000;0:
@M03495:530:000000000-LYBTV:1:2110:15726:22935 1:N:0:GTGACGTT+ATCTGGGA
GTCAGCATGTGAGCTTTGGTCCAGCCTGAGTCCTGGTTTATCAACGGCAAAATATAGATCGGAAGAGCACACGTCTGAACTCCAGTCACGTGACGTTATCTCGTATGCCGTCTTCTGCTTGAAAAAAAAAAAAAAATGCACTGCAGCACACTAGATATAAACTGACTGTGTACTTAAGTGGAAGGAACTTGATGAAGTACTAGAATCGAAACACTCAACAGATGCTCCTGTGAGGTGTGACACTCGTTAAC
+
CCCCDFFFFFFFGGGGGGGGGGHHHGHHHHHHHHHHHHHHHHHHHGGGGGHHHHHHHHHHHGGGGHHHHHHHGHHHGHHHHHHHHHHHHGHHHGGFGHHBHHHGGHHHHGGGHGHHHHHHHFHHHHGGGGG/<<--.00=00/0000.././/00000000<0000:<<0000:<0000000:/../.000000000<<::0000:0../.-/.0:/</0//000000:<0<00./.<.0<000/9....0
@M03495:530:000000000-LYBTV:1:2110:18498:22945 1:N:0:GTGACGTT+ATCTGGGA
GTCAGCATGTGAGCTTTGGAATTAGTAAATTCGTTGACGACAGAAGGAGCAAGATAACGACCACAGGTAGGGTGGTTTATCAACGGCAAAATATAGATCGGAAGAGCACACGTCTGAACTCCAGTCACGTGACGTTATCTCGTATGCCGTCTTCTGCTTGAAAAAAAAAAAAAAAAACATCTCAACAGAGCACTCAAGCACAATGAGGACGCACACTAAGTCTGACAGTATCGTGCAGCAGTACTACTTGT
+
CBCCCFFFFFFFGGGGGGGGGGHHHHHHHHHHGHHHHHGFGGGHHHHHHHHHHHHHHHGGGFGHHHHFGGGGFFGFGHHHHHHHGGGGGHHHHHHHHHHHGGGGHHHHGHHGHHHGHHHHHHHHHHHHGGHHGGFGHHFHHHGGHHHHGCFHGHHHGHHHHHHHHGGGGG;::---9..090000:0////0.0//0;0////00;0;0.;-9;-./:00:00000000000.:...09..:009000000
@M03495:530:000000000-LYBTV:1:2110:9540:22949 1:N:0:GTGACGTT+ATCTGGGA
GTCAGCATGTGAGCTTTGGAGTGAAATCTCTTGTCTTAAGGAATAAAGGAAAAAGATTCCGTCGGAGGCTCGGTGCTCTACAGGTTCAACCTTTGTACTCTATTATTGCCTCACATTCCATCTCTTGTGAAAATATATTTGATTGGCTTTTCTGCAGGTTGTTTGCCAGGACTTTCCAAGACCTCCACTAGAAAACACAATAAACTTTTTGGAAGCTGGACAACTATCTTCATTTTTCAGAAACAGTGAAC
+
BABBBFFFFFFFGGGGGGGGGGHHHHHHHHHHHHHHHHHHHHHHHHHHHHHHHHGGHHHHHCGGGGGGGHHGGGGGHHHHHHHHHHHHHHHHHHHHHHHHHHHHHHHHHGHHHHHHHHGHHHHHHHHHHHHHHHHHHHHHHHHHHHHHHHHHHHHHHHHHFGHHHHGHHHHHHHHHHHHHHHHHHHHHHHHFHGHHHHHGGDGHHHHHHHGGFGHHGHHGHHHHHGHHHHGGGGGGGGGGF;CFGGFGGG0
@M03495:530:000000000-LYBTV:1:2110:17255:22951 1:N:0:GTGACGTT+ATCTGGGA
GTCAGCATGTGAGCTTTGGAGTGAAATCTCTTGTCTTAAGGAATAAAGGAAAAAGATTCCGTCGGAGGCTCGGTGCTCTACAGGTTCAACCTTTGTACTCTATTATTGCCTCACATTCCATCTCTTGTGAAAATATATTTGATTGGCTTTTCTGCAGGTTGTTTGCCAGGACTTTCCAAGACCTCCACTAGAAAACACAATAAACTTTTTGGAAGCTGGACAACTATCTTCATTTTTCAGAAACAGTGAAC
+
CCCCCFFFFFFFGGGGGGGGGGGGHHHHHHHHHHHHHHHHHHHHHHHHHHHHHHGGHHHIGGHGGGGGGHGGGGGGHHHHGHHHHHHHHHHHHHHHHHHHHHHHHHHHHHHHHHHHHHHHHHHHHHHHHHHHHHHHHHHHHHHHHGHHHHHHHGHHHHGHHGHHGGHHHHHHHHHHHHHGHHHHHHHHHHGFGFGHHHHGGGGHHHHHHHGGFFHHHHHHHHHHHHHHHHGGGGGGGGGGFFFGGFCFFG0
@M03495:530:000000000-LYBTV:1:2110:17448:22957 1:N:0:GTGACGTT+ATCTGGGA
GTCAGCATGTGAGCTTTGGTCCAGCCTGAGTCCTGGTTTATCAACGGCAAAATATAGATCGGAAGAGCACACGTCTGAACTCCAGTCACGTGACGTTATCTCGTATGCCGTCTTCTGCTTGAAAAAAAAAAAAAAAGAAGGATGTCATAGCTAAACAGGGTGAGATGTACTGTATTGGTCACGAGTCTGTGACTCGATAGTGAGGATACATCTCACGACGTGTACACGTGCCTCGAGGAGAAACCCAGCAT
+
CBCCDFFFFFFFGGGGGGGGGGHHHGHHHHHHHHHHHHHHHHHHHGGGGGHHHHHHHHHHHGGGGHHHHHHHGHHHGHHHHHHHHHHHHGHHHGGFGHGHHHHGGHHHHGGGGGHHHHHHGGHHHHGGGGD@<---.<./.<0<0000=00000000/../<:.0<00000000000000<0..<./00:0000:../=C0000.</000000000..--<.//000.:<..00...-9...0/..<.:/<
@M03495:530:000000000-LYBTV:1:2110:15850:22976 1:N:0:GTGACGTT+ATCTGGGA
GTCAGCATGTGAGCTTTGGATGGTTCTGGTTTATCAACGGCAAAATATAGATCGGAAGAGCACACGTCTGAACTCCAGTCACGTGACGTTATCTCGTATGCCGTCTTCTGCTTGAAAAAAAAAAAAAAAGAAAGTATAATGCAAACATATGAAATACTGACCACTACAGAATACAAATTATACATAGACAGTCATCAATACTAGTGACATTTGTTGTCATACTCTTGCAGCATAGTGATACTCTAGTTGAC
+
BBBBBFFFFFFFGGGGGGGBGGGHHHGHGGHHHHHHHGGGGGGHGHHHHHHFHHGCGGHHHHHHHGHGHGHHHHHHHHHHHHGHHHGGFGHEF4FGGGHHGHGFEGCHHHHHHHAHGHHGG/C/B</>-.<001>100000=000<<<=000=0000000///./;/C00/0:0:;0000;000;00000/000900;00/000;000;00000/..9;9/9///;/////.;/////9/////////;//
@M03495:530:000000000-LYBTV:1:2110:5984:22982 1:N:0:GTGACGTT+ATCTGGGA
GTGCATGTGAGCTTTGGAGTGAAATCTCTTGTCTTAAGGAATAAAGGAAAAAGATTCCGTCGGAGGCTCGGTGCTCTACAGGTTCAACCTTTGTACTCTATTATTGCCTCACATTCCATCTCTTGTGAAAATATATTTGATTGGCTTTTCTGCAGGTTGTTTGCCAGGACTTTCCAAGACCTCCACTAGAAAACACAATAAACTTTTTGGAAGCTGGACAACTATCTTCATTTTTCAGAAACAGTGAACAA
+
BBBBAFFFFFFFGGGGGGGGGGHHHFHHHHHGHHHHHHGHHHGGFHEHHHHHGGHHHHHHHGGEAFGHHGGFGGHHHHHHHHFGGHHHHHHHGFHHFGHHHHHFGHHGDHHFHHHHHHHHHHHHHHHHHFHHHHHHHHGHHFFBGGGHHFHFHFHFGFHAEGFFGHHEHGGHHHHHHHHHFHHHFHHGGHHGGGHHHGHHHHHHHHHHGGHFHEHHGHGHACGFHGGHHHGGGGGGBFGGFFFEFBFGGGG
@M03495:530:000000000-LYBTV:1:2110:25385:22984 1:N:0:GTGACGTT+ATCTGGGA
GTCAGCATGTGAGCTTTGGAGTGAAATCTCTTGTCTTAAGGAATAAAGGAAAAAGATTCCGTCGGAGGCTCGGTGCTCTACAGGTTCAACCTTTGTACTCTATTATTGCCTCACATTCCATCTCTTGTGAAAATATATTTGATTGGCTTTTCTGCAGGTTGTTTGCCAGGACTTTCCAAGACCTCCACTAGAAAACACAATAAACTTTTTGGAAGCTGGACAACTATCTTCATTTTTCAGAAACAGTGAAC
+
CCCCCFFFFFFFGGGGGGGGGGHHHFHHHHHHHGHHHHHHHHHHHHHHHHHHHHGGHIHHHFGFGGCEFHHGGGGGHHHHHHGHHHHHHHHHHHHHHGHHHHHFHGHHHHHHHHHHHHHHHHHHHHHHHHHHHHHHHHHHHGHHHHHHHHHHHHHHGHHHHGHFHHGHBHHHHHGHHHHHHHHFGHHHHHHGHGHHHHGEGDHHHFHHHHGGHHHHHHGFHHHGHHHHHHGGGHGGGGGFGGFGGGGEBF0
@M03495:530:000000000-LYBTV:1:2110:16461:22992 1:N:0:GTGACGTT+ATCTGGGA
GTCAGCATGTGAGCTTTGGATTATCAACGGCAAAATATAGATCGGAAGAGCACACGTCTGAACTCCAGTCACGTGACGTTATCTCGTATGCCGTCTTCTGCTTGAAAAAAAAAAAAAAACATAAAAATAAAGAATAACATTACTGAGCACATAATACTAAGTACATATATAACAGTACATACAATTAGAGCCAACAGACAAGTACTACACTACACAACATGATGATCTTGTATACTAAGATAGAACGACTG
+
CCDDDFFFFFFFGGGGGGGGGGHHHHHHGGGGGHHHHHHHHHHHGGGGHHH3FHHGHHHGHFHHHHHHHHHHGHHHGGGGHHHHHHGGHHHHGGGHGHHHHHHGHGFGHGGGG>>><///=1111110111110111101<11111000.<<01<11:1101111111111110011:1<100<11<0:01<//../:.//.<11111<<B//0:0.<./0:<11111111111111100111110..-.<
@M03495:530:000000000-LYBTV:1:2110:25918:23003 1:N:0:GTGACGTT+ATCTGGGA
GTCAGCATGTGAGCTTTGGAGTGAAATCTCTTGTCTTAAGGAATAAAGGAAAAAGATTCCGGCGGAGGCTCGGTGCTCTACAGGTTCAACCTTTGTACTCTATTATTGCCTCACATTCCATCTCTTGTGAAAATATATTTGATTGGCTTTTCTGCAGGTTGTTTGCCAGGACTTTCCAAGACCTCCACTAGAAAACACAATAAACTTTTTGGAAGCTGGACAACTATCTTCATTTTTCAGAAACAGTGAAC
+
BBBBBFFFFFFFGGFG5GFGGGFHHHHHHHHBHHHFHHHHHFHEGGHHHHFGGHGGHHHGF2AEEEEGGHFGGGGGHHFHHHFHGHHGHHGHHHHGFGHEHFHDGHHFHHHHHHHBGHHGHGHFHHFGHHHHHHHGHHHGHHHHGHHHHFHFHHHHHHGGHGHHFHHHHAFEHHHHGFHHHHGHHHHHHHFBGGGFHHHGGBCHHHHGHHGGBFFEGGGGGFFGGFGBFCBFFFFFFBFFFFFBBGBFBF;
@M03495:530:000000000-LYBTV:1:2110:5195:23017 1:N:0:GTGACGTT+ATCTGGGA
GTCAGCATGTGAGCTTTGGAGTGAAATCTCTTGTCTTAAGGAATAAAGGAAAAAGATTCCGTCGGAGGCTCGGTGCTCTACAGGTTCAACCTTTGTACTCTATTATTGCCTCACATTCCATCTCTTGTGAAAATATATTTGATTGGCTTTTCTGCAGGTTGTTTGCCAGGACTTTCCAAGACCTCCACTAGAAAACACAATAAACTTTTTGGAAGCTGGACAACTATCTTCATTTTTCAGAAACAGTGAAC
+
BBBBBFFFFFFFGGGGGGGGGGHHFGHHHHHHHHHHHHHHHHHHHHHHHHHHHHGGHGGHHFGGGGGGGHHGGGGGHHHHHHHHHHHGHGHHHHHHHHGHHHHHHHHHHHHGHHHHHHHHHGHHHHHHHBEHGHHHHHHHHHHHHGHHHHHHHHHHHGHHHGHHHHHHEGHHHHHHHFGFHGHHHHHFHHHFHHGHHHHGG=<GFHHHHHGGEHGHHHFHHGCGGHHHHHGGGGGGGGGFFFFGGGBFBF0
@M03495:530:000000000-LYBTV:1:2110:8327:23036 1:N:0:GTGACGTT+ATCTGGGA
GTCAGCATGTGAGCTTTGGACTCCTGACTGGTTTATCAACGGCAAAATATAGATCGGAAGAGCACACGTCTGAACTCCAGTCACGTGACGTTAACTCGTATGCCGTCTTCTGCTTGAAAAAAAAAGAGAAAAATCTGAAAATCACAATTTAAACATAAGGGCAGGGTAACCATTAGCACAGGAAATGGTTGATCAACCTTCACCAATTTCTTTGACGGCAGGTTATTCCTCTCTAACACTTCCCACATGCT
+
AA11>CD1B@B3FGGBG1GGGGBAFGHHHHA1BECF3FG0EE0//0F1BF2B22DF?ECEFG0EAF0/FH0FFGHF111121F1?GH///B/0/B@1?F/FG2FEG/B/B>E11B1FGF10E</<//0@@1000<111?1<1111?11?11FG1>11>11<.F.--<//0<00=00/00;/../;0C00<.GC00;/./990CF0.9B0000;0;0.--9-;;/9F///9///;///FB/9/B-/-;9/9/
@M03495:530:000000000-LYBTV:1:2110:12967:23043 1:N:0:GTGACGTT+ATCTGGGA
GTCAGCATGTGAGCTTTGGAGTGAAATCTCTTGTCTTAAGGAATAAAGGAAAAAGATTCCGTCGGAGGCTCGGTGCTCTACAGGTTCAACCTTTGTACTCTATTATTGCCTCACATTCCATCTCTTGTGAAAATATATTTGATTGGCTTTTCTGCAGGTTGTTTGCCAGGACTTTCCAAGACCTCCACTAGAAAACACAATAAACTTTTTGGAAGCTGGACAACTATCTTCATTTTTCAGAAACAGTGAAC
+
CCCCCFFFFFFFGGGGGGGGGGHHHHHHHHHHHHHHHHHHHHHHHHHHHHHHHHGGHIIHHHHGGGGGGHHGGGGGHHHHHHHHHHHHHHHHHHHHHHHHHHHHHHHHHHHHHHHHHHHHHHHHHHHHHGHHHHHGHHHHHGHHHHHHHHGHHHHHHHHHHGHHHHHHHHHHHHHHHGHHGHHHHHGHHHHFHHHHHHHGHGGHHGHHHHGGHHHHHHHHHHHHHHHHGHGGGGGGGGFFFFFGGGFGGGB
@M03495:530:000000000-LYBTV:1:2110:14654:23061 1:N:0:GTGACGTT+ATCTGGGA
GTCAGCATGTGAGCTTTGGTCCAGCCTGAGTCCCTGGTTTATCAACGGCAAAATATAGATCGGAAGAGCACACGTCTGAACTCCAGTCACGTGACGTTATCTCGTATGCCGTCTTCTGCTTGAAAAAAAAAGGATATCTTGAGTGCAGTTGAGGCAGGCGGAAATCGTGGTGTAGCGGTGAAATGCTTAGATATCACGAAGAACTCCGATTGCGAAGGCAGTCTGCTAAGCTGCAACTGACATTGTGGCTT
+
>1>1>CFB1@D@AABAFFGFABAF0FFG0F1FEABBGHHCABG2ABE//EA0A1AGGGHBEGFAFG0GHH0GHG0/FE121@@@@EE@@@FHHHEA>FBG22@F>/B02F//>0?2>1B>110111B/C////@1?DGG11DGHHHHBGFFGGHEGG-<-@CG-:0.::;;ECF00:A.9.:;;00CFF0;BBB0FBCFBABFF009A-B--/--99---9/99//::///BF/;9///:/B//9//----
@M03495:530:000000000-LYBTV:1:2110:15272:23063 1:N:0:GTGACGTT+ATCTGGGA
GTCAGCATGTGAGCTTTGGAATTAGTAAATTCGTTGACGACAGAAGGAGCAAGATAACGACCACAGGGAGGGTGGTTTATCAACGGCAAAATATAGATCGGAAGAGCACACGTCTGAACTCCAGTCACGTGACGTTATCTCGTATGCCGTCTTCTGCTTGAAAAAAAAAAAACATCCATACACAAGACCATTCGTCTGATAACAGAACCAACTTATCTAACATATAGTCTGCATAGGCGGTACAACGCACT
+
A>AAAFFFFFFFGCGGFFFGGGFHCFGHFGFBFFFCEGFAEGG33GGFGEHHHHHGHGGGE0E1GGHAAEE?B?EEGHHHHHHHGGGGGFHFGHFFHHFEE/F?GHGHHHHGHAHGFGHBHCGGGGGH?FGEADGGGE1GHGGGEGFGFECGGHFHHGEH.<0DGCGGGF9-9.00/000/000..////0;//9...//////;//...../////////;//99;9/B////////---..///-----
@M03495:530:000000000-LYBTV:1:2110:12934:23067 1:N:0:GTGACGTT+ATCTGGGA
GTCAGCATGTGAGCTTTGGAGTGAAATCTCTTGTCTTAAGGAATAAAGGAAAAAGATTCCGTCGGAGGCTCGGTGCTCTACAGGTTCAACCTTTGTACTCTATTATTGCCTCACATTCCATCTCTTGTGAAAATATATTTGATTGGCTTTTCTGCAGGTTGTTTGCCAGGACTTTCCAAGACCTCCACTAGAAAACACAATAAACTTTTTGGAAGCTGGACAACTATCTTCATTTTTCAGAAACAGTGAAC
+
DDCDDFFFFFFFGGGGGGGGGGHHHHHHHHHHHHHHHHHHHHHHHHHHHHHHHHGGHHHIHGHGGGGGGHHGGGGGHHHHHHHHHHHHHHHHHHHHHHHHGHHHHHHHHHHHHHHHHHHHHHHHHHHHHFH4FGHHHHHHHHHHHHHHHHHHHHHHHHHHHGHHHHHHHGHHHHHHHHHHHHHHHHHHHGHHHHHHHHHGHGGHHHHHHHGGGFHHHHHHHHHEHHHHHHGGGGGGGGGGF;FGGGFGGGB
@M03495:530:000000000-LYBTV:1:2110:20690:23069 1:N:0:GTGACGTT+ATCTGGGA
GTCAGCATGTGAGCTTTGGAATTAGTAAATTCGTTGACGACAGAAGGAGCAAGATAACGACCACAGGGAGGGTGGTTTATCACGGCAAAATATAGATCGGAAGAGCACACGTCTGAACTCCAGTCACGTGACGTTATCTCGTATGCCGTCTTCTGCTTGAAAAAAAAAAAAGACATCAACAGAACAACAAGAATATACGACAGACAGCGTATAATAAACAAGAACAATTGATTTACACTGCGCATAACCTG
+
CCCCCFFFFFFFGGGGGGGGGGHHHHGHHHHHGHHHHHGFGGGHHHGHHHHHHHHHHHGFFGEHHHHGGGGGGFGGGHHHHHHGGGGGHHHHHHHHHGHGGGGFHHHHHHGFGHGHHHHHHHHHHGGGFHHGGGGHEFHHHGGHHHHGGGHFHHGHHHHHGHHHGGGGF@9..//;000/0//////...///;////...;-/.//.-.99///:////./////////////////://.--..9///.
@M03495:530:000000000-LYBTV:1:2110:8875:23071 1:N:0:GTGACGTT+ATCTGGGA
GTCAGCATGTGAGCTTTGGTCCAGCCTGAGTCCTGGTTTATCAACGGCAAAATATAGATCGGAAGAGCACACGTCTGAACTCCCAGTCACGTGACGTTATCTCGTATGCCGTCTTCTGCTTGAAAAAAAAAAAAAAGAAAAATACAATAAAATGATATGGTGAAGTATAAAAACATGAGAATAAGATAACTGTGTATACACATAAAAATGTTACATAACGAGTAACGTACTACGACTGGACATAAGAGATG
+
CCDCCFFFFFFFGGGGGGGGGGHHHGHHGHHHHHHHHHHHHHHHHGGGGGHHHHHHHHHHHGGGGHHHHHHHGHHHGHHHHHHHHHHHHHGHHHGFFGHHHHHHGGHHHHGEEHGHHHHHHHHCHHHGGGGDA@-<..0//<.0000000000000000:00000;000;000..<0:0000000000000000;0000000000000.0000000000.;...00./...00....../.0000000/:0
@M03495:530:000000000-LYBTV:1:2110:18722:23081 1:N:0:GTGACGTT+ATTTGGGA
GTCAGCATGTGAGCTTTGGTTTATCAACGGCAAAATATAGATCGGAAGAGCACACGTCTGAACTCCAGTCACGTGACGTTATCTCGTATGCCGTCTTCTGCTTGAAAAAAAAAAAAAAAAGAAAGAATACAGAGGCCCAAGAGACGATGATAGAAAATGGGCCAGCATGATCACGATGCTACTAGTAGCACCATACACTATGGCCACAGGTCGCTACACTACGGATACGCAAACCATAGCCACCCACGGTA
+
CCCCDFFFFFFFGGGGGGGGGGHHHHHHGGGGGHHHHHHHHHHHGGGGHHHHHHHGHHHGHFGHHHHHHHHHGHHHGGGGHHHHHHGGHHHHGGGHGHHHHHHHHFHHHGGEBCC<<</<..<0100>10011/........<//.-..11<1111/:00.:<...<1<0111/.....1:<01<<:111:..00/001/110./0....00--..-0<1/<<....:...9<<..000000/....--..
@M03495:530:000000000-LYBTV:1:2110:26148:23105 1:N:0:GTGACGTT+ATCTGGGA
GTCAGCATGTGAGCTTTGGAGACTGGTTTATCAACGGCAAAATATAGATCGGAAGAGCACACGTCTGAACTCCAGTCACGTGACGTTATCTCGTATGCCGTCTTCTGCTTGAAAAAAAAACAAATGAACTCCAGTCACGTTTGCTTATCTCCTATGCCTTCTTCTGTTAGATAAAAAAACGTATATCAAGCAATGCATACAGGATTATGCTGTACATGTATTAAAACAGCTACAACAAGATACTACAAGAG
+
A>AA?1BFDFFFDGG13A1GG11AB0BFG1BGD30AEEE00AFBFFFFGFHF/F?GCFFHH0AA/FF12BEGHHGD11EABFA?/FFFAFDG>/E0B2F/EC0E22FE1DFHH>F><E>C///<1@@FF11F112@11/000/111111?1111=111=FGF1F11110000<=000--.-.:0/0:0000;/00/000000/.009000;0;00000000000000./.000///----;////////--
@M03495:530:000000000-LYBTV:1:2110:14789:23125 1:N:0:GTGACGTT+ATCTGGGA
GTCAGCATGTGAGCTTTGGTCCAGCCTGAGTCCTGGTTTATCAACGGCAAAATATAGTCGGAAGAGCACACGGTCTGAACTCCAGTCACGTGACGTTATCTCGTATGCCGTCTTCTGCTTGAAAAAAAAAAAAACCTAAGTCACAACTAAGAAATAAGTGAGTATGTTGATATGTGATAGAGATATTTAGTGAAATACTTCGTGCATACATTATAACTTAAATAGCTAACTTCACACACATCAGTGCACAA
+
DDDDDFFFFFFFGGGGGGGGGGHHHGHHHHHHHHHHHHHHHHHHHGGGGGHHHHHHHHHGGEFGHHHHHHHGGGGGHHHHHHHHHHHHHGHHHGGGGHHHHHHGGHHHHGGGHGHHHHHHHGHGHHGGGGDD><..0110000000.000<<0/00=0<000:00:000000000000<0:000000000<0000<00<0:./...0000::0000000<<00000000/00000009.<0000000000/
@M03495:530:000000000-LYBTV:1:2110:7898:23133 1:N:0:GTGACGTT+ATCTGGGA
GTCAGCATGTGAGCTTTGGAGTGAAATCTCTTGTCTTAAGGAATAAAGGAAAAAGATTCCGTCGGAGGCTCGGTGCTCTACAGGTTCAACCTTTGTACTCTATTATTGCCTCACATTCCATCTCTTGTGAAAATATATTTGATTGGCTTTTCTGCAGGTTGTTTGCCAGGACTTTCCAAGACCTCCACTAGAAAACACAATAAACTTTTTGGAAGCTGGACAACTATCTTCATTTTTCAGAAACAGTGAAC
+
BBBBBF5FFDFFGGGGGGGGGGHHHHHHHHHHHHHHHHBHHGHHHHHGHHHHGHGGHHHHHFGGGGGGGHGGGEEGFHHHHHGFGGHHHHHHEHHFFHHFHFHHGHHHHHGGHHFHFHHFFGFGHHHHFGGGHHHHHHHHHHHHFFGFHHHHHHHHGHHHHGHHHHFHHGHGHGHHHGGBHFHFCGFHGHHFFFHFFGEEG=DGGGGHHHGGHBBHHHHGHFGEFHHHHHGFGGGFF/FBBC9FGGGFFG0
@M03495:530:000000000-LYBTV:1:2110:7306:23154 1:N:0:GTGACGTT+ATCTGGGA
GTCAGCATGTGAGCTTTGGTCCAGCCTGAGTCCCTGGTTTATCAACGGCAAAATATAGATCGGAAGAGCACACGTCTGAACTCCAGTCACGTGACGTTATCTCGTATGCCGTCTTCTGCTTGAAAAAAAAAAAAAAACACTGTAGTGAAGAAAGAGTTTCGAATCCATAGGATGAATAGATCAACAGTGTACAACATAGATAAGCGATCTATACACGGCCTGATGAAGCATGATGTCATAAATGTCAAAGA
+
DDDDDFFFFFFFGGGGGGGGGGHHHGHHHHHHHHHHHHHHHHHHHHGGGGGHHHHHHHHHHHFEGGHHHHHHHGHHHGHHHHHHHHHHHHGHHHGGFGHHFHHHGGHHHHGEGHGHHHHHHFEGFGHGCCG@/<<--<..00=000/0000//0/:00;0...0.0000000000000000000/;/;0000000./000:0000-.:..000000.--9:./0000;0000000000000000000000/
@M03495:530:000000000-LYBTV:1:2110:7844:23155 1:N:0:GTGACGTT+ATCTGGGA
GTCAGCATGTGAGCTTTGGAATTAGCTGGTTTATCAACGGCAAAATATAGATCGGAAGAGCACACGTCTGAACTCCAGTCACGTGACGTTATCTCGTATGCCGTCTTCTGCTTGAAAAAAAAAAAAAAGAAGGTATATTTAATGTTATAATATTAAAGAAATGACATATTGCTTATCATATAAGAATTGAAATGGTACAGTAAAGAGGATGTGTAAAAGAATTAGATTTAGTATGCAACAGCGTGTAACTG
+
CCCCCFFFFFFFGGGGGGGGGGHHHGHHHHHHHHHHHHGGGGGHHHFHHHHHHHGFFGHHHHHHHGHHHGHHHHHHHHHHHHGHHHGGGGHHBGHGGGHGHHGEGHGGHHGHHHHHHHHGGGBD</<<.<000111111111<=<00000=00=D0=00.<0000000000000000;000:;0:00000009000;000;;0000/9./99000;009.;0000000;000;000900./.-.../0;90
@M03495:530:000000000-LYBTV:1:2110:17314:23157 1:N:0:GTGACGTT+ATCTGGGA
GTCAGCATGTGAGCTTTGGAATTAGTAAATTCGTTGACGACAGAAGGAGCAAGATAACGACCACAGGGAGGGTGGTTTATCAACGGCAAAATATAGATCGGAAGAGCACACGTCTGAACTCCAGTCACGTGACGTTATCTCGTATGCCGTCTTCTGCTTGAAAAAAAAAAAAATAGAAAATCAGAATATAGAACACAGTTGTGAATTATGAATTCATCATATCTTGCTAACGCAGTAGTATAATCAAATAG
+
CCCCDFFFFFFFGGGGGGGGGGHHHHHHHHHHGHHHHHGGGGGHHHHHHHHHHHHHHHGGGGGHHHHGGFGGEFGFGHHHHHHHGGGGGHHHHHHHHHHHGGGGHHHHHHHGHHHGHHHHHHHHHHHHGHHHGGGGHGFHHHGGHHHHGEGHGHHHHHHHGHHHHGGGEG@<<.<0000/0000<0000=0<00//..0<00.0<0<000000000000000<0:00000/.---<000000000000000
@M03495:530:000000000-LYBTV:1:2110:15628:23157 1:N:0:GTGACGTT+ATCTGGGA
GTCAGCATGTGAGCTTTGGTCCAGCCTGAGTCCTGGTTTATCAACGGCAAAATATAGATCGGAAGAGCACACGTCTGAACTCCAGTCACGTGACGTTATCTCGTATGCCGTCTTCTGCTTGAAAAAAAAAAAAAATGGACTGTGCCCAAGCAAAGACAAATCCACAGAATGGAAGCACCTAAGCAGTTATCAAGATCTAATAAAACCTACATTGTGTGAGACTCAACTGTTCGTCTAGATTGTGCCTCTGT
+
CDDDDFFFFFFFGGGGGGGGGGHHHGHHHHHHHHHHHHHHHHHHHGGGGGHHHHHHHHHHHGGGGHHHHHHHGHHHGHHHHHHHHHHHHGHHHGGFGHGHHHHGGHHHHGGGHGHHHHHHGGHHHHGGFGG<<>>0111<1.00<0/0...//0</////:00000.::00000/.0/./00//0:0000;0000000:00;0000./0/000000:.000::000/0/0:0.:.:;00000000;00000
@M03495:530:000000000-LYBTV:1:2110:6417:23168 1:N:0:GTGACGTT+ATCTGGGA
GTCAGCATGTGAGCTTTGGTCCAGCCTGAGTCCTGGTTTATCAACGGCAAAATATAGATCGGAAGAGCACACGTCTGAACTCCAGTCACGTGACGTTATCTCGTATGCCGTCTTCTGCTTGAAAAAAAAAAAAAATAAAATGTTTGGAGCATCGAGCACTAACAGAGGGGGAGTGAGTGTACAGTCAGGAGCTATGATTGATGAAGTAGATATTATATGACATATCTAGTGAGACGAGACACCATACCTAT
+
BBBBBFFFFDFFGGGGGGGGGGHHHGHHFFFHHHHHHHHHHHHGHGGGGGHHHHHHHHHHHGGGGHHHHHHHGHHHGHHHHHHHHHHHHGHHHGGFGHF4FHHGGHHHHGGGHGHHHHHHHB?FFGGFGG@<>>-01<1111000/.///.00<<..-.00;//0//..--:9..;00000000;000//...;///////////////;//////////////;/////;///;.--......:9./9//
@M03495:530:000000000-LYBTV:1:2110:6240:23173 1:N:0:GTGACGTT+ATCTGGGA
GTCAGCATGTGAGCTTTGGAGTGAAATCTCTTGTCTTAAGGAATAAAGGAAAAAGATTCCGTCGGAGGCTCGGTGCTCTACAGGTTCAACCTTTGTACTCTATTATTGCCTCACATTCCATCTCTTGTGAAAATATATTTGATTGGCTTTTCTGCAGGTTGTTTGCCAGGACTTTCCAAGACCTCCACTAGAAAACACAATAAACTTTTTGGAAGCTGGACAACTATCTTCATTTTTCAGAAACAGTGAAC
+
BCCCCFFFFFFFGGGGGGGFGGHHHHHHHHHHHHHHHHHHHHHHHHHHHHHHHHGGHHHHHFGGGGGGGGHGGGGGHHHHHHHHHHHHHHHHHHHHHHHHHHHHHHHHHHHHHHHHHHHHHGHHHHHHHHHHHHGHHHHHHHHHHHHHHHHHHHHHGHHHHGHHGHHHHHHHHHHHHHHGGHHGHHHHHHHFFHHHHGHCG=DGFHHHHHGGHHHHHHHHGGHGHHHGHHGGGGGGGGGFBCCFGGGGGG0
@M03495:530:000000000-LYBTV:1:2110:17716:23173 1:N:0:GTGACGTT+ATCTGGGA
GTCAGCATGTGAGCTTTGGAGGGTGGTTTATCAACGGCAAAATATAGATCGGAAGAGCACACGTCTGAACTCCAGTCACGTGACGTTATCTCGTATGCCGTCTTCTGCTTGAAAAAAAAAAAAAAGAACACAAGATAAAAGATGTGAGGAGAGAGTTAGGCGAAAAATATAGATATACTAGTATGATTGAAAGATTAGCATGGTGGTTATTCTCACGCACTATAGCAGTATATCTGTGTAGCTACATCCGA
+
DDDDEFFFFFFFGGGGGGGGGGGEFGGGHHHHHHHGGGGGHHHHHHHHHHHGGGGHHHHHHHGHHHGHHHHHHHHHHHHGHHHGGGGHHHHHHGGHGHHGGGHGHHHHHHHGHHHHGGGGC>>--.<000/.../0=1<11.0<=111.0:....0111/0-----..0111111<111111<1111110111/0110/110.11...10:111<<..---01<1110<11111<11<111<110:11/9.
@M03495:530:000000000-LYBTV:1:2110:6372:23201 1:N:0:GTGACGTT+ATCTGGGA
GTCAGCATGTGAGCTTTGGAATTAGTAAATTCGTTGACGACAGAAGGAGCAAGATAACGACCACAGGGAGGGTGGTTTATCAACGGCAAAATATAGATCGGAAGAGCACACGTCTGAACTCCAGTCACGTGACGTTATCTCGTATGCCGTCTTCTGCTTGAAAAAAAAAACAAGGATAGAGCGGGGCTATATCATCACTACGAGGATACACGACGTGAACCACTAGTTCACACTCTGCAGAAGATGTCGCA
+
CCCCAFFFFFFFGGGGGGGGGGHHHHHHHHHHGGHHHHGFEGGHHHHHHHHHHHHHHHGGFEEHHHHGFGGGEFCGGGGGHHHHGGGGFHHHHHHHHHHGGGGGHFHHHHHGHHHGHHHHHHHHHHHGGHHGGGGGHGDFGHGDHHHHGEGHGHGFGHHHHFGFHGGC?D.../..000;00-:----;000;0B0000;9...--/0090.----.:.0..;0/00000000//:00:00;000000..:
@M03495:530:000000000-LYBTV:1:2110:13737:23203 1:N:0:GTGACGTT+ATCTGGGA
GTCAGCATGTGAGCTTTGGAGTGAAATCTCTTGTCTTAAGGAATAAAGGAAAAAGATTCCGTCGGAGGCTCGGTGCTCTACAGGTTCAACCTTTGTACTCTATTATTGCCTCACATTCCATCTCTTGTGAAAATATATTTGATTGGCTTTTCTGCAGGTTGTTTGCCAGGACTTTCCAAGACCTCCACTAGAAAACACAATAAACTTTTTGGAAGCTGGACAACTATCTTCATTTTTCAGAAACAGTGAAC
+
CCCCCFFFFFFFGGGGGGGGGGHHHHHHHHHHHHHHHHHHHHHHHHHHHHHHHHGGHIHIHFGGGGGGGHHGGGGGHHHHHHHHHHHHHHHHHHHHHHHHHHHHGHHHHHHHHHHHHHHHHHHHHHHHHHHHHHHHHHHHHHHHHFHHHHHHHHHHHHHHHGHHHHHHHHHHHHHHHGHHGHHHHHGHHHHEHGGHHHGEHH0FHHHHHHGGHHBGHHGHGHHHHHGHGHGGGFGGGGGGGFGGGGFGFG9
@M03495:530:000000000-LYBTV:1:2110:16188:23225 1:N:0:GCGACGTT+ATCTGGGA
GTCAGCATGTGAGCTTTGGTCCAGCCTGAGTCCTGGTTTATCAACGGCAAAATATAGATCGGAAGAGCACACGTCTGAACTCCAGTCACGTGACGTTATCTCGTATGCCGTCTTCTGCTTGAAAAAAAAAAAACAGTCGCGAGTGTCGGAGAGTACACCGGCACTCCTAGTGTAGCCGTTAAATGCTTACATCTCAGCTGTATCACCAGTGGTTGCAGTGGCCTACTGTACCATCACTGACGCCAAGTCAC
+
A111>1DF@FFFFGDGGFGGDGGHHGGHGHGHHHHHHHHHHHFHHGGGGGHHHHHHHHGHHGGGAGGHHHHHGHHHGGHHFHHHHHHHHGHHHGGEGFFGHHHFFHHHGEEGGGHHHHHFFCB<GFGGC?<///?0><.---<-.<=.---:.:0000/-----//;00;00;9000..:;.;00;/////;/;/9////;//99/-/-;///---/9///--//9////9/////////:A-9--9////
@M03495:530:000000000-LYBTV:1:2110:26286:23228 1:N:0:GTGACGTT+ATCTGGGA
GTCAGCATGTGAGCTTTGGAATCTGGTTTATCAACGGCAAAATATAGATCGGAAGAGCACACGTCTGAACTCCAGTCACGTGACGTTATCTCGTATGCCGTCTTCTGCTTGAAAAAAAAAATAAATACTTATATTTCTAGCTCTAGTTCAACCTTTTTTTCTGATAAATTGGGTCACACGTCTTTTACTCCCGTGTCTTCGGCTACTGGTTTACTGCATCTTACAGATCATGTGTAAACGGAGTATTTTAG
+
BBBBBFFFFFFFGGGGGGGGGGHHHHHHHHHFGHHGGGGFHGHFGGGHHHHGGGGFHHFHGGGHHHGHHHFHHHHHHHHGHHHGGCEHH4FGHAEHFGEFGGHGGHHGHHG0FGHFGG?@B022@2@@F222@222@111?111?1?FBGF1<01111<-/00=<D<00=0/..<./:/-;.:.;00::0/...../000..-..;00/00./00;000090;//9/////99/9////.9...//;;9;/
@M03495:530:000000000-LYBTV:1:2110:24334:23237 1:N:0:GTGACGTT+ATCTGGGA
GTCAGCATGTGAGCTTTGGAGTGAAATCTCTTGTCTTAAGGAATAAAGGAAAAAGATTCCGTCGGAGGCTCGGTGCTCTACAGGTTCAACCTTTGTACTCTATTATTGCCTCACATTCCATCTCTTGTGAAAATATATTTGATTGGCTTTTCTGCAGGTTGTTTGCCAGGACTTTCCAAGACCTCCACTAGAAAACACAATAAACTTTTTGGAAGCTGGACAACTATCTTCATTTTTCAGAAACAGTGAAC
+
BBBBBFFFFFFFGGGGGGGGGGHHGFFHHHHHHEHHHHHGGHHHHHHGFHHFHHGGHHFHGFGCGGGGGGHGGGGGHHHHHHHHHHHHHHHHHHHHFHHHHFHHHHHGHHHHGHHHHHFGHHHGHHHGHHHGGHHHHHFHHGHGGHHHHHHHHHHHHHHHHFHHFHHHFHHHHHFFHGFHHG<GHHGHHHFGHFFFHFHGHGDGHDHHHGGGBGGHHHHHH0GCGHHHHHGGGGGGGGFGF0FFGGBFFGF
@M03495:530:000000000-LYBTV:1:2110:9353:23242 1:N:0:GTGACGTA+ATCTGGGA
GTCAGCATGTGAGCTTTGGAGTGAAATCTCTTGTCTTAAGGAATAAAGGAAAAAGATTCCGTCGGAGGCTCGGTGCTCTACAGGTTCAACCTTTGTACTCTATTATTGCCTCACATTCCATCTCTTGTGAAAATATATTTGATTGGCTTTTCTGCAGGTTGTTTGCCAGGACTTTCCAAGACCTCCACTAGAAAACACAATAAACTTTTTGGAAGCTGGACAACTATCTTCATTTTTCAGAAACAGTGAAC
+
CCCCCFFFFFFFGGGGGGGGGGHHHHHHHHHHHHHHHHHHHHHHHHHHHHHHHHGGHHHHHGHGGGGGGGHGGGGGHHHHHHHHHHHHHHHHHHHHHHHHHGHHHHHHHHHHHHHHHGHGHHHHHHHHHHHHHHHGHHFHHGHHHHHHHHHHHHHHHHHHHGHHHHHHFHHHHHGHHHHHGFHHHHGHHHHBGGGHHHHGHGDHHHHHHHGGFGFHHHHGHHHHHHHHHHGGGGGGGGGFFCFGGGFGGG0
@M03495:530:000000000-LYBTV:1:2110:20338:23257 1:N:0:GTGACGTT+ATCTGGGA
GTCAGCATGTGAGCTTTGGAAAGAGTGCTGGTTTATCAACGGCAAAATATAGATCGGAAGAGCACACGTCTGAACTCCAGTCACGTGACGTTATCTCGTATGCCGTCTTCTGCTTGAAAAAAAAAAAAACAAACACAACAATACGCACTTCGAAACCTCCTCCGCACCACTAAATACACCAACATACATCAACTACACCAACAAGCGTTACCACACTCCACCCGCACCTCACCCACCATGTCACTGCAACC
+
CDDCCFFFFFFFGGGGGGGGGGHHHFHHHHHGHHHHHHHHGGGGGHHHHHHHHHHHGGGGHHGHHHHGHHHGHHHHHHHHHHHHGHHHGGGGHHFHHHGGHHHHGEGHGHHFHHHHHHHHHEGDCDB/<//.0.<<.....11<..<--00....-.//.///..---..0/00000<0/<..</<000000/0000//<AD../......0:09.///0<<.-<--9/<0..:....000:0<000000.
@M03495:530:000000000-LYBTV:1:2110:20981:23264 1:N:0:GTGACGTT+ATCTGGGA
GTCAGCATGTGAGCTTTGGTTTATCAACGGCAAAATATAGATCGGAAGAGCACACGTCTGAGCTCCAGTCACGTGTCGTTATCTCGTATGCCGACTTCTGCTTGAAAAAAAATAAAAAAAAGCATAACCAACATAACGTGATTTATTTCCAAACTGGTATAAAATTTACCACTCATTTTCGTAATTTTGATTGTAACAGTACCCAAAACCAAACTACTTACCTGCCGCAAGATCACAGGTTAATCCCATTT
+
A>AA?FF1DD3DGGGGGBGFAFCGHGHF?EEG0GHBHDHEA21A/BFEGFG1BFGGHHHGH11F1AF12BGG>B>0>E/?F/2BFFFEC02B//>>/1FD1>1B0B1B0<E/0B1B>FC<//0?F11?11</?FG11.0<<G1=11>F11=00.<0/=00D0<=0/=00<0://;00000-;;C.00C0.F0099C;0000;0009.....99.00:;F00/09-9--;---//;/9/-///;//9;///;
@M03495:530:000000000-LYBTV:1:2110:9508:23267 1:N:0:GTGACGTT+ATCTGGGA
GTCAGCATGTGAGCTTTGGAGTGAAATCTCTTGTCTTAAGGAATAAAGGAAAAAGATTCCGTCGGAGGCTCGGTGCTCTACAGGTTCAACCTTTGTACTCTATTATTGCCTCACATTCCATCTCTTGTGAAAATATATTTGATTGGCTTTTCTGCAGGTTGTTTGCCAGGACTTTCCAAGACCTCCACTAGAAAACACAATAAACTTTTTGGAAGCTGGACAACTATCTTCATTTTTCAGAAACAGTGAAC
+
CBCCCFFFFFFFGGGGGGGGGGHHHGHGHHGFHHHHGHHHHGHHGHHGGHHHHHGGGHGHHEFEGGGGGHHGGFGGHHHHHHHHHHHHEHHGHHH4GGHFHFHHHHGHHHHHFHHHHHHHHHHFHHHHHFHHFFHHHHHHHHHHHHHHHGHHGFFFHHHHHGHHFHHFHHEFFHHGHHDGFFGHHHHGHHHHHGHFHHHEHHHHHGHHHHGGGHHGHHHHHHHHFHHGHGGGGGGFBBFFFGFFFGGBGG0
@M03495:530:000000000-LYBTV:1:2110:13784:23282 1:N:0:GTGACGTT+ATCTGGGA
GTCAGCATGTGAGCTTTGGAACAGGGAGGGTGGTTTATCAACGGCAAAATATAGATCGGAAGAGCACACGTCTGAACTCCAGTCACGTGACGTTATCTCGTATGCCGTCTTCTGCTTGAAAAAAAAAAAAAATAGGAAACGTGGTATTTATTAATAAATACACAAAATCTAAAGTAGATAGTGGTAGTGTAATGAGGTATACGATATATTGTCGGTGATAAAGCAGTATGAGTCGGAGCTCGTATGTAGAT
+
CCCCDFFFFFFFGGGGGGGGGGHHHGGGGGEFGGGHHHHHHHGGGGGHHHHHHHHHHHGGGGHHHHHHHGHHHGHHHHHHHHHHHHGHHHGGGGHHHHHHGGHHHHGFGHGHHHHHHHHHHFGDGGCF<-<-.00001//.<...11111111:111:110::0:..0011110:11111:<1.111:/:11111<//01<1...<-11<111.--..<1111:0/11111111<<---.<.-.</111<1
@M03495:530:000000000-LYBTV:1:2110:9962:23296 1:N:0:GTGACGTT+ATCTGGGA
GTCAGCATGTGAGCTTTGGAGTGAAATCTCTTGTCTTAAGGAATAAAGGAAAAAGATTCCGTCGGAGGCTCGGTGCTCTACAGGTTCAACCTTTGTACTCTATTATTGCCTCACATTCCATCTCTTGTGAAAATATATTTGATTGGCTTTTCTGCAGGTTGTTTGCCAGGACTTTCCAAGACCTCCACTAGAAAACACAATAAACTTTTTGGAAGCTGGACAACTATCTTCATTTTTCAGAAACAGTGAAC
+
CCCCCFFFFFFFGGGGGGGGGGHHHHHHHHHHHHHHHHHHHHHHHHHHHHHHHHGGHIHIGFGGGGGGGHHGGGGGHHHHHHHHHHHHHHHHHHHHHHHHHHHHHHHHHHHHHHHHHHHHHHHHHHHHHHHHHHHHHHHHHHHHHHGGHHHHHHHHHHHHHGHHHHHHHHHHGHHHHHHHGHHGHHHHHHHHHHHHHHGGHGDGHHHHHHGGFFFGHHHHHGHHHHHHFHGGGGGGGGGFFGGGGGFFGG9
@M03495:530:000000000-LYBTV:1:2110:21882:23313 1:N:0:GTGACGTT+ATCTGGGA
GTCAGCATGTGAGCTTTGGAGTGAAATCTCTTGTCTTAAGGAATAAAGGAAAAAGATTCCGTCGGAGGCTCGGTGCTCTACAGGTTCAACCTTTGTACTCTATTATTGCCTCACATTCCATCTCTTGTGAAAATATATTTGATTGGCTTTTCTGCAGGTTGTTTGCCAGGACTTTCCAAGACCTCCACTAGAAAACACAATAAACTTTTTGGAAGCTGGACAACTATCTTCATTTTTCAGAAACAGTGAAC
+
BBBBBFFFFFFFGGGGGGGGFGHHHHHHHHHHHHHHHHHHGHHHHHHHGHHHHHGGHHHHHEGFGCGGGHHGGGGGHHHHHHHHHHHHHHHHHHHHHHHHHHHGHHHHGHHGHHHHHFFFHHHHHHHHHGHHFGHHHHHHHHHHH0GGHHHHHHHHHGHHHGHHHHHHGHGHHHHHHGHHHHHHHHHHHHHGHFGGHFHEGGHEHHHHHHGGGHHFGHHFHHHHHHHHHHGGGGGGFGFGFBFGGGFGGF9
@M03495:530:000000000-LYBTV:1:2110:25770:23319 1:N:0:GTGACGTT+ATCTGGGA
GTCAGCATGTGAGCTTTGGAATTAGTAAATTCGTTGACGACAGAAGGAGCAAGATAACGACCACAGGGAGGGTGGTTTATCAACGGCAAAATATAGATCGGAAGAGCACACGTCTGAACTCCAGTCACGTGACGTTATCTCGTATGCCGTCTTCTGCTTGAAAAAAAAAAAAATAAAAGAAGGTGAAACAGTCGTGTGTGAAATAAAAAAGATATCTGAAAGGAGCACTTAGTTCAGAGACATAGTAAGGA
+
DDDDDFFFFFFFGGGGGGGGGGHHHHHHHHHHGGHHHHGGGGGHHHHHHHHHHHHHHHGGG0EGHGGFGFGGEFGGGHHHHHHHGFGGGHFGHHHHHHHHGGGGHHHHHHHGHGHGHHHHHHHHHHHHGHHGGEFFGEFFHHGGHHFFFEGHGFHHHHHHGHHHHGGGGGC@;.00:0:../.;00000:/:0.......;00000000-..0000:0000:;/....00000000000///00:000000
@M03495:530:000000000-LYBTV:1:2110:23564:23330 1:N:0:GTGACGTT+ATCTGGGA
GTCAGCATGTGAGCTTTGGAGTGAAATCTCTTGTCTTAAGGAATAAAGGAAAAAGATTCCGTCGGAGGCTCGGTGCTCTACAGGTTCAACCTTTGTACTCTATTATTGCCTCACATTCCATCTCTTGTGAAAATATATTTGATTGGCTTTTCTGCAGGTTGTTTGCCAGGACTTTCCAAGACCTCCACTAGAAAACACAATAAACTTTTTGGAAGCTGGACAACTATCTTCATTTTTCAGAAACAGTGAAA
+
BABBCFFFFFFFGGGGGGGGGGHHHHHHGHHHHHHHHHHHHHHHHHHHHHGHHHGGHHHHHFGGGGGGGHGGGGGGGHGHHGHHGHHHHHHHHHHHHHHGHHHHHHHHHHHHHFGHHHHHHHGEHHHFGHHHHHHHHHHHHHHHHGHHGHHHHHGFHHHHHGHHHHHHHGHHHHHGHHHHHHFGH.CHHHHFHFGHHFHGHGHHHHGHHFGGHEH.GHGHHGHCGHHGFHGGGGFCFFFFFCFGFG00FG0
@M03495:530:000000000-LYBTV:1:2110:22892:23333 1:N:0:GTGACGTT+ATCTGGGA
GTCAGCATGTGAGCTTTGGAGTGAAATCTCTTGTCTTAAGGAATAAAGGAAAAAGATTCCGTCGGAGGCTCGGTGCTCTACAGGTTCAACCTTTGTACTCTATTATTGCCTCACATTCCATCTCTTGTGAAAATATATTTGATTGGCTTTTCTGCAGGTTGTTTGCCAGGACTTTCCAAGACCTCCACTAGAAAACACAATAAACTTTTTGGAAGCTGGACAACTATCTTCATTTTTCAGAAACAGTGAAC
+
BBBBAFFFFFFFGGGGGGGFGGHHHHHHFHHHHHHHGHHHHHHHHGHHHHHHHHGGHHHHHHHGGGGGGHHGGEGGHHHFHHHHGHHHHHHHHHHGFHHHHHHHBEH4GHHGGHHHHHHHHGHHHHGHHHHHHHHHHHHHHGHHFAHHHHHGHHHGHFGHHGHHEGHHFEHHHHGHHHGFGHHHHHGHFHEDFFGHEFHGDGGDDGFHHHGGFHHEHGFHHFHHHHHHHGGGFFFGGGGFFCFFGFCFGGB
@M03495:530:000000000-LYBTV:1:2110:9319:23377 1:N:0:GTGACGTT+ATCTGGGA
GTCAGCATGTGAGCTTTGGAGGGTGGTTTATCAACGGCAAAATATAGATCGGAAGAGCACACGTCTGAACTCCAGTCACGTGACGTTATCTCGTATGCCGTCTTCTGCTTGAAAAAAAAAAAAAAAGCAAAAATGAACGTGCAAGTCACTTAGTAACTTAAAATAATGGAGGTAAATGCAGATAAAAAAATAATGACAGTAGAGTCTATATTATATAGAAACAACATGTGAGACGTAGGAAAGTCAGATAA
+
DDDDDFFFFFFFGGGGGGGGGGGGGGGGHHHHHHHGGGGGHHHHHHHHHHHGGGGHHHHHHHGHHHGHHHHHHHHHHHHGHHHGGGGHHHHHHFGHHHHGGGHGHHHHHHHFGHHHGGGGG><<<<..0/0/.<<000.<...00000:0000000<0:00000000000/..0<000000000<000-<.0:00000000:000<0000000000:0000/:.../0:00<00.....00/.00000000
@M03495:530:000000000-LYBTV:1:2110:7765:23399 1:N:0:GTGACGTT+ATCTGGGA
GTCAGCATGTGAGCTTTGGAGTGAAATCTCTTGTCTTAAGGAATAAAGGAAAAAGATTCCGTCGGAGGCTCGGTGCTCTACAGGTTCAACCTTTGTACTCTATTATTGCCTCACATTCCATCTCTTGTGAAAATATATTTGATTGGCTTTTCTGCAGGTTGTTTGCCAGGACTTTCCAAGACCTCCACTAGAAAACACAATAAACTTTTTGGAAGCTGGACAACTATCTTCATTTTTCAGAAACAGTGAAC
+
CCCCCFFFFFFFGGGGGGGGGGHHHHHHHHHHHHHHHHHHHHHHHHHHHHHHHHGGHIHIHGHGGGGGGHHGGGGGHHHHHHGHHHHHHHHHHHHHHHHHHHHHHHHHHHHHHHHGHHHHHHHHHHHHHHHHHHHHHHHHHGHHFGHHHHHHHHHHHHHHHGHHHHHHHHHHHHHHHHHHGHHHHHHHHHGGFHHHHHGEGG<GHHHHHHGGEHHGHHGFHFHHHHHHHHGGGGGGGGGGECFFGGBFG;0
@M03495:530:000000000-LYBTV:1:2110:25926:23401 1:N:0:GTGACGTT+ATCTGGGA
GTCAGCATGTGGCTTTGGACTGGTTTATCAACGGCAAAATATAGATCGGCAGAGCACACGTCTGAACTCCAGTCACGTGACGTTATCTCGTATGCCGTCTTCTGCTTGAAAAAAAAAAGCTGTTCATATCTTGTATACACGACATATCAATTCATAGCTAGTAAGCACACCCGTATGATCTACAGTCACCTCCCAACATACCGACTGCATGCCTCGGGTTGAACACCTATACAGGAGTGTCGAGATCTTGC
+
ABBAAFFFBFFFGGGGGGBGFGEFGHHHHFFHEFG2E2CG3FGH5FGGE2AEFGFHHBGFG1FCDFGHHGFGGHFHEHHEFGBFGAGHHHGGHHHD/?EFFHF44GHG0F3?0/BC?</0<2>2>G1D1<1<1?1?DG1FA/>-.<1<1111>1>GF/00<00<000</..:-:-./000:0<00;C00;F...//.;/009..--.;090000/..-;.-/;/;..////9//9....9/..-.;/////
@M03495:530:000000000-LYBTV:1:2110:24507:23417 1:N:0:GTGACGTT+ATCTGGGA
GTCAGCATGTGAGCTTTGGATGGTTCTGGTTTATCAACGGCAAAATATAGATCGGAAGAGCGCACGTCTGAACTCCAGTCACGTGACGTTATCTCGTATGCCGTCTTCTGCTTGAAAAAAAAATGAAAAAATTCAATTCAAGTGTCCTGTCAGGTACACTGAATTACCACGGATTCCGAGAATAGCGGTGCTTGTATGAGTGTCACCAACATCTAAGGTCTATTAATGCACGCTAGGGTACTTGATGCAAA
+
BBBBAFFFFFFFGFGGFGGBGFFBGHGHHBGHHHHDGHFGGGFGBGHGHFFHHHGDFEHFH0AEGGHHHGHHHHFHBHHHHHGGHHGG1FGH4GHH1EFHGEGEEHGGGHH43E0?GH0DC/<<222@20/0111@11??1111=<11111110>F111=00<<0000=0.--..00/.--.00::A-.-;:00.00;0;00000090..;/;0000//9/////;////;.;.....////9//////9/
@M03495:530:000000000-LYBTV:1:2110:14863:23430 1:N:0:GTGACGTT+ATCTGGGA
GTCAGCATGTGAGCTTTGGAGTGAAATCTCTTGTCTTAAGGAATAAAGGAAAAAGATTCCGTCGGAGGCTCGGTGCTCTACAGGTTCAACCTTTGTACTCTATTATTGCCTCACATTCCATCTCTTGTGAAAATATATTTGATTGGCTTTTCTGCAGGTTGTTTGCCAGGACTTTCCAAGACCTCCACTAGAAAACACAATAAACTTTTTGGAAGCTGGACAACTATCTTCATTTTTCAGAAACAGTGAAC
+
CCCDDFFFFFFFGGGGGGGGGGHHHHHHHHHHHHHHHHHHHHHHHHHHHHHHHHGGGIHIHHHGGGGGGHHGGGGGHHHHHHHHHHHHHHHHHHHHHHHHHHHHHHHHGHHHHHHHHHHHHHHFHHHHHHHHHHHHHHHHHGHHHHHHHHHGHHHHHHHHHGHHHGHHGEHHHHHHHGHHHGHHHHHHHHFHHHHHHHHGG=DGHHHHHHGGHHHGHHHGHHHHHHHHHHGGGGGHGGGGFCFGGGGGGG0
@M03495:530:000000000-LYBTV:1:2110:12095:23438 1:N:0:GTGACGTT+ATCTGGGA
GTCAGCATGTGAGCTTTGGAGTGAAATCTCTTGTCTTAAGGAATAAAGGAAAAAGATTCCGTCGGAGGCTCGGTGCTCTACAGGTTCAACCTTTGTACTCTATTATTGCCTCACATTCCATCTCTTGTGAAAATATATTTGATTGGCTTTTCTGCAGGTTGTTTGCCAGGACTTTCCAAGACCTCCACTAGAAAACACAATAAACTTTTTGGAAGCTGGACAACTATCTTCATTTTTCAGAAACAGTGAAC
+
CCCCCFFFFFFFGGGGGGGGGGHHHHHHHHHHGHHHHHHHHHHHHHHHHHHHHHGGHIHHHGHGGGGGGHHGGGGGHHHHHHGHHHHHHHHHHHHHHHHHHHHHHHHHHHHHHHHHHHHHHHHHHHHHHEHFHGHHHHHHHGHHGHHHHHHHHHGHHHHHHGHHHHHHFHHHHHHHHHGHEFHHHGHHHHHFHGHHHGHGGGDHHHHHHHGGGEFEHHFAGHHHHHHHHHGGGGGGGGGGGFFFGGFGBF0
@M03495:530:000000000-LYBTV:1:2110:26291:23442 1:N:0:GTGACGTT+ATCTGGGA
GTCAGCATGTGAGCTTTGGTCCAGCCTGAGTCCTGGTTTATCAACGGCAAAATATAGATCGGAAGAGCACACGTCTGAACTCCAGTCACGTGACGTTATCTCGTATGCCGTCTTCTGCTTGAAAAAAAAAAAAAAAGAGCAAATCTAAACGACCGAGCATGCATCTTCTAAACGATGTGGACGCTTGTGTCATCTATGAGCATGGCAGAGCGTTGAGTTCGCAGCGACGCGAGTAAACGGCAAGCAGCGGG
+
BBBBBFFFFDFFGGGGGGGGGGHHHGHHGFFGHGHHHHHHHHHHHGGGGGHHHHHHHHHHHEGGGHGHHHHHGHHHGHHHHHHHHHHHHGGHHGGEGHHBGHHFGHHHHGEEHGHHFHHHH0F?GHGGG<<//---..///</0<0000<..-------009;00000000;/.;..9000/--...9/://9//;9/;////9.;9.../9:.-.////.-..999-----;9.///..---.../.---
@M03495:530:000000000-LYBTV:1:2110:26344:23460 1:N:0:GTGACGTT+ATCTGGGA
GTCAGCATGTGAGCTTTGGAATTAGTAAATTTGTTGACGACAGAAGGAGCAAGATAACGACCACAGGGAGGGTGGTTTATCAACGGCAAAATATAGATCGGAAGAGCACACGTCTGAACTCCAGTCACGTGACGTTATCTCGTATGCCGTCTTCTGCTTGAAAAAAAAAAAAAAAGTAAAAAAGCATTACAAATGTCGATTGTCAACGTTCTCTGAATCCTTCAGCGTGATATAACACAAGCTATAGTGTT
+
CCDDDFFFFFFFGGGGGGGGGGHHHHHHHHGHHHHHHHGGGGGHHHHHHHHHHHHHHHGGGGGHGHHGFEGGEFGFGHHHHHHHGGGGGHHHHHHHHHHHGGGGGHHHHHHGHHHGHHFHHFHFHHHHGHHGGGFGGHDFGHGGHHHHCCEHGHGGHHHHGHHHHGGGGE-::;A.0;0000-..000;0;0000;;9..0.000:0.9:/.00000;:0000000....;:000000....0;000:0::
@M03495:530:000000000-LYBTV:1:2110:16098:23463 1:N:0:GTGACGTT+ATCTGGGA
GTCAGCATGTGAGCTTTGGTTTATCAACGGCAAAATATAGATCGGAAGAGCACACGTCTGACCTCCAGTCACGTGACGTTATATCGTATGCCGTCTTCTGCTTGAAAAAAAAAAAAACATTAAGAAAACTATGCAGAACAGCTCGAAAATAGCTAACCATAACCTTGAGGTTGACATTAACCTGCTTTAATACGACTGCAGCCAACGAGAGAGTGGCAACAACGGAAAAATAAACCGTCGTGATAACCTCT
+
AAAAAFFFFFFFDGGAEDAAAFGG3AG0A00EEGGFAFBGGHG/A/BEHAHH0BF/GHEGD10D1AGF2FGFFF>/>>FFGG2B@F>F0>E1E//B/2GF11B>A1B10>E//>///?/11111??00?111=11110000>11<-/<-00000<0/<00<0;/0;0;0/////:;C0;F0009.;9909000..;..90/9../..;-;---:/---9-------;----/9/;/--:---/:/://;//
@M03495:530:000000000-LYBTV:1:2110:16590:23472 1:N:0:GTGACGTT+ATCTGGGA
GTCAGCATGTGAGCTTTGGAGTGAAATCTCTTGTCTTAAGGAATAAAGGAAAAAGATTCCGTCGGAGGCTCGGTGCTCTACAGGTTCAACCTTTGTACTCTATTATTGCCTCACATTCCATCTCTTGTGAAAATATATTTGATTGGCTTTTCTGCAGGTTGTTTGCCAGGACTTTCCAAGACCTCCACTAGAAAACACAATAAACTTTTTGGAAGCTGGACAACTATCTTCATTTTTCAGAAACAGTGAAC
+
CCCDCFFFFFFFGGGGGGGGGGHHHHHHHHHHHHHHHHHHHHHHHHHHHHHHHHGGHHIIHHHGGGGGGHHGGGGGHHHHHHHHHHHHHHHHHHHHHHHHHHHHHHHHHHHHHHHHHHHHHHHHHHHHHHHHHHHHHHHHHHHHHHHHHHHHHHGHHHHHHGHHHHHHHHHHHHHHHHHHHHHHHHHHHHHHHGGHHHHGHDHHHGHHHHGGHHHHHHGFHHHEHFHHHHGGGGFGGGGFGGGFFB;FFF0
@M03495:530:000000000-LYBTV:1:2110:18218:23476 1:N:0:GTGACGTT+ATCTGGGA
GTCAGCATGTGAGCTTTGGAATTAGTAAATTCGTTGACGACAGAAGGAGCAAGATAACGACCACAGGGAGGGTGGTTTATCAACGGCAAAATATAGATCGGAAGAGCACACGTCTGAACTCCAGTCACGTGACGTTATCTCGTATGCCGTCTTCTGCTTGAAAAAAAAAATGTAGCGGTGAAATGCTTAGATATCACGAAGAACTCCGATTGCGAAGGCAGCTCACTGGAGCGCAACTGACGCTGAATCTC
+
A>AAAFFFFDF5FFEGEFFGGDGFHBFGDGHHGGHFFFEGEEECAFCFCGHGHGFHHFEGGEEFGHFG1>FGBFF>FGHHHHHHEGGEEFFGEGHDDGFFGGEEE0FHHHG@BCFFHHFGHCF1>F1GD@?<?EGGE/1GGG/?FGDHG.-<CFGHGHDH.CGD.--:--.0;;;0--;?EFFGFBFGB0;F09CFFDGBFFFFF/BA;AAAFA@?=A.;9?//FFFFFF?B>-B;=BBFFDDD??//;99
@M03495:530:000000000-LYBTV:1:2110:25432:23491 1:N:0:GTGACGTT+ATCTGGGA
GTCAGCATGTGAGCTTTGGTCCAGCCTGAGTCCTGGTTTATCAACGGCAAAATATAGATCGGAAGAGCACACGTCTGAACTCCAGTCACGTGACGTTATCTCGTATGCCGTCTTCTGCTTGAAAAAAAAAAAAAAATTAAATGCACTACATCTAAGTGCACAGTCCGCACGCACAGGTAGCATCCTCTCACTTGTATCAGATCTACTCTTACATACTCGGTCGGTTATCATGTAGTATAGGTGTATCATAA
+
CCCCCFFFFFFFGGGGGGGGGGHHHGHHHGHHHHHHHHHHHHHFBEGGGGHHHHHHHHHHG1?FEFHHHHHHGHHHGHHHHHHHHHHHHGHHGGGFGHGHHGHFFHHHHGEEHGHHHGHHH0BBGHGCGGB//->-.0<0000<0000/00000;0000000/:00.--:-9---/.00:00;0/;00/000909000;000;000000900000000..;.---..0000000000000000:0000;00
@M03495:530:000000000-LYBTV:1:2110:16640:23500 1:N:0:GTGACGTT+ATCTGGGA
GTCAGCATGTGAGCTTTGGTCCAGCCTGAGTCCTGGTTTATCACGGCAAAATATAGATCGGAAGAGCACACGTCTGAACTCCAGTCACGTGACGTTATCTCGTATGCCGTCTTCTGCTTGAAAAAAAAAAAAAAACTATAACCGTCTGAGAATAGATGAACTGTAATCATGTTAGCGATACATATGTGTCAAACTATGTTCCACATAGGCAACTATAAACGCGACTCGTGTCGCAGTGCACATGCACAGAG
+
DCDDCFFFFFFFGGGGGGGGGGHHHGHHGHGHHHHHHHHHHHHHGGGGGHHHHHHHHHHHGEFGHHHHHHHGHHHGHHHHHHHHHHHHGHHHGGFGHHHHHHGGHHHHGGGHGHHHHHHHHHGHHGGGC@/<---.<0<0000-....0000000<0000<000000000000000--..-0::0000:0:<0:0<00000000<0000<0../0<0000.-----...../..-..000:0000000/:/
@M03495:530:000000000-LYBTV:1:2110:14583:23512 1:N:0:GTGACGTT+ATCTGGGA
GTCAGCATGTGAGCTTTGGTTTATCAACGGCAAAATATAGATCGGAAGAGCACACGTCTGAACTCCAGTCACGTGACGTTATCTCGTATGCCGTCTTCTGCTTGAAAAAAAACACAACAATACAAGCCAAACGCCTATTTATTTTTATCATGTTAAAGCAATGATTAATTGATATACCATTAAAAATGGTAATTACATGGCAATTATGATTGGAAAAAGAACACCAATTATCTTGTGTAGAACAGATTTCT
+
AAAAA11DDDB3ABGFGGFEF1GHFHH0A0EECGBGHHGHHHBA/AFACFGHA00/AABCFGGHDBFCGGG1/B/F>>/>B/22@BEEG0BD//>BEB2111G1>1BBG//E//0?/?/?D1FDCGFF0<FC</<C?G1F1@1111/F11111<1>111101<=11=0<0=000=000000000=0;000<;00;00;0/./0:CG009000.;;0/...9/;/.../0;0909;0090000;///:/9/9
@M03495:530:000000000-LYBTV:1:2110:25930:23527 1:N:0:GTGACGTT+ATCTGGGA
GTCAGCATGTGAGCTTTGGATGGTTCTGGTTTATCAACGGCAAAATATAGATCGGAAGAGCACACGTCTGAACTCCAGTCACGTGACGTTATCTCGTATGCCGTCTTCTGCTTGAAAAAAAAAAACAAGGTTCATGACGGGCGTAGTAGTGCTTCGTAGTACGTGTGTGTATCGGCATGATGCGACACCGTCAAGTTAGTCGAAGAGTGTCACGTGTGTGTTGAATACTTCGGTCTTGGTTAGGTTTATCT
+
CCCCCFFFFFFFGGGGGGGGGGFBGGHHHFHHHHHHGHGGGGGHHHHHHHHHHHGGGGHHGBFGHGHHHGHHHHHHHHHHGHGGHHGGFGHEHHHHGGHHHHG1EGFHHHHHHHGHHHFFF<?/</?/0/11?11111/----<--.000/000<-/:..00.///....000.---9.0;009.---.9....00:0000......000000.:./.:../.000000:0..9..0099.9./0000;:0
@M03495:530:000000000-LYBTV:1:2110:12633:23539 1:N:0:GTGACGTT+ATCTGGGA
GTCAGCATGTGAGCTTTGGAGTGAAATCTCTTGTCTTAAGGAATAAAGGAAAAAGATTCCGTCGGAGGCTCGGTGCTCTACAGGTTCAACCTTTGTACTCTATTATTGCCTCACATTCCATCTCTTGTGAAAATATATTTGATTGGCTTTTCTGCAGGTTGTTTGCCAGGACTTTCCAAGACCTCCACTAGAAAACACAATAAACTTTTTGGAAGCTGGACAACTATCTTCATTTTTCAGAAACAGTGAAC
+
CCCCCFFFFFFFGGGGGGGGGGHHHHHHHHHHHHHHHHHHHHHHHHHHHHHHHHGGHIHHHGGGGGGGGHHGGGGGHHHHHHHHHHHHHHHHHHHHHHHHHHHHHHHHHHHHHHHHHHHHHHHHHHHHHHHHHHHHHHHHHEHHHHHHHHHHHHHHHHHHHGHHHHHHGEHHHHHHGHGHHHHHHHHHHHGEHFGHHHHGHDGHHHHHHHGGGHHGHHHHHHHHHHHHHHGGGGGGGGGFFBFGFGFGGGB
@M03495:530:000000000-LYBTV:1:2110:16097:23540 1:N:0:GTGACGTT+ATCTGGGA
GTCAGCATGTGAGCTTTGGAGGGCAAGAAGTGGTTGTGACATTGCATGGCAGCTAGAGCCAACTGGTTTATCAACGGCAAAATATAGATCGGAAGAGCACACGTCTGAACTCCAGTCACGTGACGTTATCTCGTATGCCGTCTTCTGCTTGAAAAAAAAAAAAAAATAATCAACAAAAATAGTAACAGGCCGTTGACGGACATCAAGCACACGCACTCACGTCAGACGACGCGCAAGACACATAGAGAATG
+
DCDEEFFFFFFFGGGGGGGGGGGGGGGHHHHHHHGGGGHHHHHHHHHHHHHGGHHHHHHHHHGHHHHHHHHHHHHGGGGGHHHHHHHHHHHGGGGHHHHHHHGHHHGHHHHHHHHHHHHGHHHGGGGHGBHHHFGHHHHGGGHGHHHHHHHHHHHHGGGG@E----.011110/0.....00111110...-<...0.-.--000000//<.-<---//0.<...10--------9-/:///0:1<1<00:
@M03495:530:000000000-LYBTV:1:2110:20204:23542 1:N:0:GTGACGTT+ATCTGGGA
GTCAGCATGTGAGCTTTGGAGTGAAATCTCTTGTCTTAAGGAATAAAGGAAAAAGATTCCGTCGGAGGCTCGGTGCTCTACAGGTTCAACCTTTGTACTCTATTATTGCCTCACATTCCATCTCTTGTGAAAATATATTTGATTGGCTTTTCTGCAGGTTGTTTGCCAGGACTTTCCAAGACCTCCACTAGAAAACACAATAAACTTTTTGGAAGCTGGACAACTATCTTCATTTTTCAGAAACAGTGAAC
+
CCCCCFFFFFFFGGGGGGGGGGHHHHHHHHHHHHHHHHHHHHHHHHHHHHHHHHGGHHHHHGHGGGGGGHHGGGGGHHHHHHHHHHHHHHHHHHHHHHHHHHHHHHHHHHHHHHHHHHHHHHHHHHHHHHHHHHHHHHHHHHHHGHHHHHHHHHHHGHGGHGHHHHHHHHGHHHHHHGHHHHHHHHHHHHHGHGHHHHHGHGGFHHHHHHGGHFHHGFHHHHGHHFHHGGGGGGGGFFGGGGGGGGGGFG0
@M03495:530:000000000-LYBTV:1:2110:13832:23543 1:N:0:GTGACGTT+ATCTGGGA
GTCAGCATGTGAGCTTTGGTCCGCCTGGTTTATCAACGGCAAAATATAGATCGGAAGAGCACACGTCTGAACTCCAGTCACGTGACGTTATCTCGTATGCCGTCTTCTGCTTGAAAAAAAAAAAAAAAAGAAAAAATAAGAAGTACTCTTAGACTGTAAGTAATAACAAGGAGAATATTTGTGATCAGGACAGTCTTTATCTACTCAGCCGCAACACTTAATAATGTAAGGTGACAAGTTCATAGATCGTT
+
BABCBFFFFFFFGGGGGGGGGGGGGGHHFHHHHHHHHGGGGGHHHHHHHHHHHGGGGHHHHHHHGHHHGHHHHHHHHHHHHGGHHGGFGHEHFGHFGHHHHGGGHEHHHHHHHHHHHHGGGB<>/><--...//.;.000:0/;000000000000:0;0000000000/.....0000009/000000/./.00:/;/////9/////:9----:.////////////////////.:9///9////./.
@M03495:530:000000000-LYBTV:1:2110:26194:23553 1:N:0:GTGACGTT+ATCTGGGA
GTCAGCATGTGAGCTTTGGAGTGAAATCTCTTGTCTTAAGGAATAAAGGAAAAAGATTCCGTCGGAGGCTCGGTGCTCTACAGGTTCAACCTTTGTACTCTATTATTGCCTCACATTCCATCTCTTGTGAAAATATATTTGATTGGCTTTTCTGCAGGTTGTTTGCCAGGACTTTCCAAGACCTCCACTAGAAAACACAATAAACTTTTTGGAAGCTGGACAACTATCTTCATTTTTCAGAAACAGTGAAC
+
BBBBBFFFFFFFGGGFGGGGFGHFFHHHHHHHHDGHHFHHHGFFHGHHHHHHHHGGHHHHH3F0EGG0EGHGGGGGHHHHHHHHHHHHHGHHHHHHGHHHHHHHHGHFHHHFHHHHHHHHGHHBHHHHHHHFFHHHHHHHGBHHD0FHHHHHHGGHHHHFHGHHGGHHBEGHGHHHHHHHFHGHHHHHHHHHGBFFGGHFH0DFFFHHHHGGBGGHFHHHGHHGGHHHHHFGGGGGGFGFF0/FFFGGGG0
@M03495:530:000000000-LYBTV:1:2110:17459:23572 1:N:0:GTGACGTT+ATCTGGGA
GTCAGCATGTGAGCTTTGGATGGTTCTGGTTTATCAACGGCAAAATATAGATCGGAAGAGCACACGTCTGAACTCCAGTCACGTGACGTTATCTCGTATGCCGTCTTCTGCTTGAAAAAAAAATAACTATATTGAAGCAGAGATGGGCGACTATGTTCACCTTGAGAAACCCTCGCTGTCGCTCGTCGTCTCATCGGTCATCTCTAACCGTCACGTCACTCGATCTACCGATATTCTAACAGTAAACAAAG
+
CCCCCFFFFFFFGGGGGGGGGGGHHGHHHFGHHHHHHHGGGGGHHHHHHHHHHHGGGGHHHFHHHGHHHGFHHHHHHHHHHHGHHHGGGGHHFHHHGEHHHGG>EHGHHHHHHGHGHHFGG/B02<2>>@222@>@2@220/0111/0/>---1111111000=<0.0//<...--::.0..::-;.--../090/.;.?B;9000009-.........;/../:.9//-;9--////////;//://;./
@M03495:530:000000000-LYBTV:1:2110:11754:23576 1:N:0:GTGACGTT+ATCTGGGA
GTCAGCATGTGAGCTTTGGTCCAGCCTGAGTCCTGGTTTATCAACGGCAAAATATAGATCGGAAGAGCACACGTCTGAACTCCAGTCACGTGACGTTATCTCGTATGCCGTCTTCTGCTTGAAAAAAAAAAAAAATTGTATTTTTGAGTGTGTCTTCATTATTCTCTAGATTTTTCGACTTCTAATATTTGTTGTGCTTGTGTTTTTTATACTTTCTGTCATTTTTTCTATTTATTTGTTTTCTCTTTTTC
+
CCCCCFFFFFFFGGGGGGGGGGHHHGHHFHHHHHHHHHHHHHHHHGGGGGHHHHHHHHHHHFGGGHHHHHHHGHHHGHHHHHHHHHHHHGHHGGGGGHHHHHHGGHGHHGGGHGHHHHHHHFGGHFGGG?/<<--0111111000-..00=0<000000:00;00:0000;0;0:/-....0;0;000900;/:/.0900.0////.-.000:::BB0:0000900-/00000000;90::/0000000:/
@M03495:530:000000000-LYBTV:1:2110:26096:23582 1:N:0:GTGACGTT+ATCTGGGA
GTCAGCATGTGAGCTTTGGAGTGAAATCTCTTGTCTTAAGGAATAAAGGAAAAAGATTCCGTCGGAGGCTCGGTGCTCTACAGGTTCAACCTTTGTACTCTATTATTGCCTCACATTCCATCTCTTGTGAAAATATATTTGATTGGCTTTTCTGCAGGTTGTTTGCCAGGACTTTCCAAGACCTCCACTAGAAAACACAATAAACTTTTTGGAAGCTGGACAACTATCTTCATTTTTCAGAAACAGTGAAC
+
BACCCFFFFFFFGGGGGGGGGGHHHHHHHHHHHHHHHHHHHHHHGHHHHHHHHHGGHHHHHFGGGGGGGHHGGGGGHHHHHHHHHHHHHHHHHHHHHHHHGHHHHHHGHHHHHHHHHHHHHGHHHHHHHHHHGHHHHHHGHEFHHHHHGHHHHHHHHHHHHGHHHHHHHHHHHHHHGHHHEHFHHHHHHHFGHFHHHHFEGGGHHHHHHGGGHHEHHHGHHHHGGHHHHHGGGGGGGGGGGGGGGGGGGF0
@M03495:530:000000000-LYBTV:1:2110:17130:23600 1:N:0:GTGACGTT+ATCTGGGA
GTCAGCATGTGAGCTTTGGAATAGTAAATTCGTTGACGACAGAAGGAGCAAGATAACGACCACAGGGAGGGTGGTTTATCAACGGCAAAATATAGATCGGAAGAGCACACGTCTGAACTCCAGTCACGTGACGTTATCTCGTATGCCGTCTTCTGCTTGAAAAAAAAAAAAACACGACAAGTTGATGAATTAGGCTTGTTTGTGCAATATACTAGAGATTAACATTAGGTAGTGAGGTAGTAGAGTTGTAG
+
BBBBBFFFFFFFGGGGGGGFGGGHGFHHHHHGHHHDHGGGGGHHHHHEHHHHHHHHHGGGAAFGGHGGGGGEFFGGGHHGHHHGGGGGHHHGHHHHHHHGGEGHHHHHHHGGHHGHGHGHHFHGHGGGGHHGGGGG?DDGHFGHBHHGGCHGFHBBGGF<0DDCC@DG:?;?9.;.:;99FB9/B////////;/;9-;9B/../9/////99;///99BF////;/////;9;/9.9///;///9//9//
@M03495:530:000000000-LYBTV:1:2110:16748:23600 1:N:0:GTGACGTT+ATCTGGGA
GTCAGCATGTGAGCTTTGGTTTATCAACGGCAAAATATAGATCGGAAGAGCACACGTCTGAACTCCAGTCACGTGACGTTATCTCGTATGCCGTCTTCTGCTTGAAAAAAAAAAAAAAAACTAGGTCGATACGGTAACGCAAGTGTTGTGTCTGAAAGATTTACGGATCGTCAGCGTAAAGGCGACTAGCACAACCATGCGAGGTATCTAACGTCTGATATAAGTATCGGTAGGTGAGATCACAGTCTCTT
+
CBCCDFFFFFFFGGGGGGGGGGHHHHHHGGGGGHHHHHHHHHHHGGGGHHHHHHHGHHHGGEGHHHHHHHHHGHHHGGFGHHHHHHGGGHHHGGGHGHHGHHGHHCHHHGGECD/<///-.111011--..-../..<.----:000./.:0;000;0;00000.:.:-./...:...;.00.-----0/00//..:0::..--.0009000.;:/.00000090000.-;...00;A0009:00099000
@M03495:530:000000000-LYBTV:1:2110:5030:23612 1:N:0:GTGACGTT+ATCTGGGA
GTCAGCATGTGAGCTTTGGAGTGAAATCTCTTGTCTTAAGGAATAAAGGAAAAAGATTCCGTCGGAGGCTCGGTGCTCTACAGGTTCAACCTTTGTACTCTATTATTGCCTCACATTCCATCTCTTGTGAAAATATATTTGATTGGCTTTTCTGCAGGTTGTTTGCCAGGACTTTCCAAGACCTCCACTAGAAAACACAATAAACTTTTTGGAAGCTGGACAACTATCTTCATTTTTCAGAAACAGTGAAC
+
BBBBAFFFFFFFGGGGGGGGGGHHHHHHHHHHHHHHHHHHHHHHHHHHHHHHHHGGHHHHHGGGGGGGGGHGGGGGHHHHHHHGHHHHHHHHHHHHHHHHHHHHHHHHHHHHHHHHHHHHHHHHHHHHHGHHHHHHHHHHHFHHHFHHHFHHHHEHHHGHHGHHHHHHHHHGHHGHHHHHHHHHHHHGHHFDHGHHHHHGGFFGHHHHHHGGEGHGGHHFHGHGGHGGHF0FFGGFGGGB0BBFGE;BFF0
@M03495:530:000000000-LYBTV:1:2110:25071:23621 1:N:0:GTGACGTT+ATCTGGGA
GTCAGCATGTGAGCTTTGGAGTGAAATCTCTTGTCTTAAGGAATAAAGGAAAAAGATTCCGTCGGAGGCTCGGTGCTCTACAGGTTCAACCTTTGTACTCTATTATTGCCTCACATTCCATCTCTTGTGAAAATATATTTGATTGGCTTTTCTGCAGGTTGTTTGCCAGGACTTTCCAAGACCTCCACTAGAAAACACAATAAACTTTTTGGAAGCTGGACAACTATCTTCATTTTTCAGAAACAGTGAAC
+
CCDCCFFFFFFFGGGGGGGGGGHHHHHHHHHHHHHHHHHGFHGHHHHHHHHHGHGGHHHHHFHGGGGGGHHGGGGGHHHHHHHHHGHHHHHHHHHHGHHHHHHGHHHHHHHHHHHHHHHHHHHHHHHHHHHHHHHHHHHHHHHHGFHHHHGHHHHGGFGHHGHHHHHHHEGHHFHHHHHGFFGHHGHHHGHFHGHHHGHEHHHHHHHHHHGGHHHGHH/GHHFHHHHHHHGGGGGGGGGGGGGGGGFFGEB
@M03495:530:000000000-LYBTV:1:2110:17432:23656 1:N:0:GTGACGTT+ATCTGGGA
GTCAGCATGTGAGCTTTGGAGTGAAATCTCTTGTCTTAAGGAATAAAGGAAAAAGATTCCGTCGGAGGCTCGGTGCTCTACAGGTTCAACCTTTGTACTCTATTATTGCCTCACATTCCATCTCTTGTGAAAATATATTTGATTGGCTTTTCTGCAGGTTGTTTGCCAGGACTTTCCAAGACCTCCACTAGAAAACACAATAAACTTTTTGGAAGCTGGACAACTATCTTCATTTTTCAGAAACAGTGAAC
+
CBCCDFFFFFFFGGGGGGGGGGHHHHHHHHHHHHHHHHHHHHHHHHHHHHHHHHGGHHIIHFHGGGGGGHHGGGGGHHHHHHHHHHHHHHHHHHHHHHHHHHHHHHHHHHHHHHHHHHHHHHHHHHHHHHHHHHHHHHHHHHHHHHHHHHHHHHGHGHHHHGHHHHHHHEHHHHHHHHHHHHHHHHHHHHHHHGHHHHHGHGHHHHHHHHGGHHHGHHHHHHHHHHHHHHHGGGGHHGGFGFGGGGGGGGB
@M03495:530:000000000-LYBTV:1:2110:5522:23663 1:N:0:GTGACGTT+ATCTGGGA
GTCAGCATGTGAGCTTTGGATGGTTCTGGTTTATCAACGGCAAAATATAGATCGGAAGAGCACACGTCTGAACTCCAGTCACGTGACGTTATCTCGTATGCCGTCTTCTGCTTGAAAAAAAAAAAAAAACCAAACGTTATACAAGTAAGCCGTATTACGACAATATACGAATACTCATATCCGTATACTGATAGTGTTCACGACCACCTAAACCTTCTCGTCCACACCTAATTATCACACTCAATACCACT
+
BBCCCFFFFFFFGCFGGGGGGGGHHDGGHGHHHHHHHHEGFGGHFGGHHHHHHHGGGGHHH3FGHGHHHEGGHHHHHHHHHHGHHHGGGGHHFHHHGGHHHHGFGHGFHHHHHHGBGHGGG/B////<<..>.....//.00<0000=00/-..:;0;...--0;009...;.:00000000..../000900;000////..---;..//////////.....//..//9//9////:;:9////;////
@M03495:530:000000000-LYBTV:1:2110:5080:23686 1:N:0:GTGACGTT+ATCTGGGA
GTCAGCATGTGAGCTTTGGTCCGCCTGAGTCCCTGGTTTATCAACGGCAAAATATAGATCGGAAGAGCACACGTCTGAACTCCAGTCACGTGACGTTATCTCGTATGCCGTCTTCTGCTTGAAAAAAAAAAGTAAAGCTATACTACAGTACAAGTAAGCGTCATTACTACGAGAGCGTCTAAATGCGTAAACATTAGGAAGAACAACATGCTCAATATCTGATTACTTAACTGGAACTGACCTTGAGACAA
+
BABBBFFFFFFFFGGGGGGGGGGGGGHHHHHHHHHHHHHHHHHHGFFGGGAGGHHHHHHHGEFGGHHHHHHHGHHHGHHHHHHHHGGHHGGHHGGFAFEGHHHFEHGFHGEGHGHHHHHGF?G3FHGGG///11111?1?1@1=1=1111111<11111-....000=G0....-.-....;0;00.....0;9000009..99//9.//0000;///////////////9/9/9////;/////:9./..
@M03495:530:000000000-LYBTV:1:2110:7228:23704 1:N:0:GTGACGTT+ATCTGGGA
GTCAGCATGTGAGCTTTGGTCCAGCCTGAGTCCTCTGGTTTATCAACGGCAAAATATAGATCGGAAGAGCACACGTCTGAACTCCAGTCACGTGACGTTATCTCGTATGCCGTCTTCTGCTTGAAAAAAAAAAAAAGAAACACCCGCAGCATAGCACAACATATCCTTAATCACACACACTATATCAACAACAAGAAACCCGCCATTCACTCTTTATACCACACAAGCATGCCACCAATGTCCACTCACAA
+
CCCCCFFFFFFFGGGGGGGGGGHHHGHHHHHHHHHHHHHHHHHHHHHGGGGGHHHHHHHHHHHGGGGHHHHHHHGHHHGHHHHHHHHHHHHGHHHGGGGHHGHHHFGHGHHGGGHGHHHHHHGGHHHHGGFFC</<.>00000<.--<-<.00000;//.:/00000:0C00000:....:/000;B0/;..../9/:/.;;--;.;0009:00;00;0000....../0000:09..900:00:09/;00
@M03495:530:000000000-LYBTV:1:2110:16355:23706 1:N:0:GTGACGTT+ATCTGGGA
GTCAGCATGTGAGCTTTGGATGGTTCTGGTTTATCAACGGCAAAATATAGATCGGAAGAGCACACGTCTGAACTCCAGTCACGTGACGTTATCTCGTATGCCGTCTTCTGCTTGAAAAAAAAAAAACAGATTACTGTCAGTCACGCAGTACACATGATATAAGAATAGATACCGTGATCAGTCATCTAGAGGACAGCATCGATGGTGAGTAGCTACAGTAGAAATTGAGTTAGTAATGAGTACTCATGACA
+
3>AAABBFFFFFGGGGGGGGGEEGHFHHGFHHHGHHGHGGFGGGHGHHHHHHHHGEFGGHHHGHHGHHHGHGHHGHHHHHHHGHHHGGGGHHFBEEFECFHGEEEHGFFHHHHHEHHHHE<<B@//?/00<111111<111111.0--.000000<0000<000000000000..../0000000:00000/.9/..900./.0.990.000009000;0;/////////9/////////9/////////9
@M03495:530:000000000-LYBTV:1:2110:23420:23710 1:N:0:GTGACGTT+ATCTGGGA
GTCAGCATGTGAGCTTTGGAGTGAAATCTCTTGTCTTAAGGAATAAAGGAAAAAGATTCCGTCGGAGGCTCGGTGCTCTACAGGTTCAACCTTTGTACTCTATTATTGCCTCACATTCCATCTCTTGTGAAAATATATTTGATTGGCTTTTCTGCAGGTTGTTTGCCAGGACTTTCCAAGACCTCCACTAGAAAACACAATAAACTTTTTGGAAGCTGGACAACTATCTTCATTTTTCAGAAACAGTGAAC
+
CCCCCFFFFFFFGGGGGGGGGGHHHHHHHHHHHHHHHHHHHHHHHHHHHHHHHHGGHIIHHHHGGGGGGHHGGGGGGHHHHHHHHHHHHHHHHHHHGHHHHHHHHHHHHHHHHHHHHHHHHHHHHHHHHHHHHHHHHHHHHEHHGGHHHHHHHHHHHHHHHGHHGHHHHHHHHHHHHHHHGHHHHHHHHHHFHHHHHHHGHFHHHHHHHHGGHHHHHHFHHHHHHHHHHHGGGFGGGGGGGFFFGGGFEG0
@M03495:530:000000000-LYBTV:1:2110:20034:23711 1:N:0:GTGACGTT+ATCTGGGA
GTAGCATGTGAGCTTTGGAGTGAAATCTCTTGTCTTAAGGAATAAAGGAAAAAGATTCCGTCGGAGGCTCGGTGCTCTACAGGTTCAACCTTTGTACTCTATTATTGCCTCACATTCCATCTCTTGTGAAAATATATTTGATTGGCTTTTCTGCAGGTTGTTTGCCAGGACTTTCCAAGACCTCCACTAGAAAACACAATAAACTTTTTGGAAGCTGGACAACTATCTTCATTTTTCAGAAACAGTGAACA
+
CCDDDFFFFFFFGGGGGGGGGGHHHHHHHHHHHHHHHHHHHHHHHHHHHHHHHGGHHIHHHHGGGGGGHHGGGGGHHHHHGHHHHHHHHHHHHHHHHHHHHHHHHHHHHHHHHHHHHHHHHHHHHHHHHHHHHHHHHHHHHHHHGGHHHHHHHHHHGHHHGHHHHHHHHHHHHHHHHHHGHHHHHGHHHGHHHHHHHGEHH0DGHHHHHGGHGHHHHHHHHHHHHGHHHHGGGGHGGGGGGFFGGGGGGGG
@M03495:530:000000000-LYBTV:1:2110:6331:23717 1:N:0:GTGACGTT+ATCTGGGA
GTCAGCATGTGAGCTTTGGAGTGAAATCTCTTGTCTTAAGGAATAAAGGAAAAAGATTCCGTCGGAGGCTCGGTGCTCTACAGGTTCAACCTTTGTACTCTATTATTGCCTCACATTCCATCTCTTGTGAAAATATATTTGATTGGCTTTTCTGCAGGTTGTTTGCCAGGACTTTCAAAGACCTCCACTAGAAAACACAATAAACTTTTTGGAAGCTGGACAACTATCTTCATTTTTCAGAAACAGTGAAC
+
AAAA11BDDD33BFGBGGC11B1A3BA1GGDGFGGHHFHHFEA1AFGGGCCGHHEGHHFFFAFAEE//EGGGGEEEGFGHGHEFBGGHFFHHFFG@BFGHHGEFGHHHHBGGBGGBFFF2FGFFDFGGFFF><FGFHFFHHHHHD0FGHFFHHDGF1@FGBFHFCGFGCHCEHHEHG<DFHGFHFGF0FGHHEHGFHHEEHF0GD0DGHHGGEGHHHHEGAHAHFC0FBFFGFGFGFFBFFGGGFFFBFF0
@M03495:530:000000000-LYBTV:1:2110:17427:23736 1:N:0:GTGACGTT+ATCTGGGA
GTCAGCATGTGAGCTTTGGAGTGAAATCTCTTGTCTTAAGGAATAAAGGAAAAAGATTCCGTCGGAGGCTCGGTGCTCTACAGGTTCAACCTTTGTACTCTATTATTGCCTCACATTCCATCTCTTGTGAAAATATATTTGATTGGCTTTTCTGCAGGTTGTTTGCCAGGACTTTCCAAGACCTCCACTAGAAAACACAATAAACTTTTTGGAAGCTGGACAACTATCTTCATTTTTCAGAAACAGTGAAC
+
BABCCFFFFFFFGGGGGGGGGGHHHBGHHHHHHHHHHHHHHHHHHHHFHHHHHHGGHHHHHHGGGGGGGHHGGFGGHHHHHEHHHHHHHHHHHHGHHHHHGFHHHHHHHHHHHHHHHHHGHHHHHHHHHHGHHHHHHHHHHHHHHFHHHHHHHHGHGGGHHGHHHHGHGHFHHFHHHHHHGHHHHHHHHHGHHGHHHHHAGGFHFHHHHHGGFHEHHGFEFFFFHHHHHHGGFGGGGGGFEFFGGGFFGF0
@M03495:530:000000000-LYBTV:1:2110:26718:23745 1:N:0:GTGACGTT+ATCTGGGA
GTCAGCATGTGAGCTTTGGAGTGAAATCTCTTGTCTTAAGGAATAAAGGAAAAAGATTCCGTCGGAGGCTCGGTGCTCTACAGGTTCAACCTTTGTACTCTATTATTGCCTCACATTCCATCTCTTGTGAAAATATATTTGATTGGCTTTTCTGCAGGTTGTTTGCCAGGACTTTCCAAGACCTCCACTAGAAAACACAATAAACTTTTTGGAAGCTGGACAACTATCTTCATTTTTCAGAAACAGTGAAC
+
ABABBFFFF5FF5AFGGFGFFCGFFHBGHHHHHDHHHHHFGFCHFHHHHGHFFFGGEHHHFBFEGGGGGHFGGEEEGGGHG@BGHHFFHGHHHHGHHHHHHGHHHHHHHHFCCGHHHHGFHBG3FGHHGHGHFHHHHHFHHEGHHFFFGHHHHHHFHHCGFGHHGHHHEHGHHHHGGHHHHGHGHAFGFHGHFBGHHHHADFDGBFHDGHGG/CGEHBGHFFHACGBGHHGGGGGGG/FGF0F/BFGEGF0
@M03495:530:000000000-LYBTV:1:2110:12352:23748 1:N:0:GTGACGTT+ATCTGGGA
GTCAGCATGTGAGCTTTGGTTTATCAACGGCAAAATATAGATCGGAAGAGCACACGTCTGAACTCCAGTCACGTGACGTTATCTCGTATGCCGTCTTCTGCTTGAAAAAAAAAAAATCATAATTCATTTTTTTTCTTTTTTTTTTCTTTATTCTTCTATTATAACTTCTTGTTCTAATTTTTCTACTCTTTTCATACTATTTCATTTTTCCTTCCTTCTGTTCTATCATATTACTACGTCTTCTATATTTT
+
CCCCCFFFFFFFGGGGGGGGGGHHHHHHGGGGGHHHHHHHHHHHGGGGHHHHHHHGHHHGGFGHHHHHHHHHGHHHGGGGHHFHHHGGHHHHGGGHGGHHHHHGGHFDGCG@CC<<022222111111111/<>011110-----/;00000;09;000000;900000000000000;000/0009;000000000000000090000/0000/00000000;00:0000000090.../:090000:00
@M03495:530:000000000-LYBTV:1:2110:14730:23751 1:N:0:GTGACGTT+ATCTGGGA
GTCAGCATGTGAGCTTTGGACTCCTGACTGGTTTATCAACGGCAAAATATAGATCGGAAGAGCACACGTCTGAACTCCAGTCACGTGACGTTATCTCGTATGCCGTCTTCTGCTTGAAAAAAAAAAAAAAACCTGTCATGAGTGAGAAAGAGTAAAGTGGAATTCCAAGTATATCTGAGGATAGCACTGATAATGGGAGACCAAATAGTAGAGTATACGAATTGATGCACGATGTGTGCATATGATTAGTG
+
BBBBBFFFFFFFGGGGGGGGGGHHHHHHHHHFGHHHHHHHGGGGGHHHHHHHGHHHGGGGHHHHHHHGHHHGHHHHHHHHHHHHGHEHGGGGHC4FHGFGHHHHEEFHGHGHHHHGHHHHHECC/BC@<--<>000/000000<0000<///00000000:0:0<G0000000000:00.;/0/0000/0000;00./.:../..0000;0///////.....///////...9.//.///://////9/;
@M03495:530:000000000-LYBTV:1:2110:6608:23766 1:N:0:GTGACGTT+ATCTGGGA
GTCAGCATGTGAGCTTTGGAGTGAAATCTCTTGTCTTAAGGAATAAAGGAAAAAGATTCCGTCGGAGGCTCGGTGCTCTACAGGTTCAACCTTTGTACTCTATTATTGCCTCACATTCCATCTCTTGTGAAAATATATTTGATTGGCTTTTCTGCAGGTTGTTTGCCAGGACTTTCCAAGACCTCCACTAGAAAACACAATAAACTTTTTGGAAGCTGGACAACTATCTTCATTTTTCAGAAACAGTGAAC
+
ABBBBFFFFFFFGGGGGGGGGGHHHHHHHHHHHHHHHHHGGFHHHHHHGHHHHHGGHHHHGFGGGGGGGHHGGGGGHHHHHHHHHHHHGHHHHHHHHHHHHHHHHHHHHHHHHHHHHHHHHGFHHHHHHHHHHHHHHHHHHHHHHGHHHHHHHHHGFGGHGDHHHHHHHHCHGHHHHHHHHHHHHGHGHHGHHHHHHGHGHGDHHFHHHHGGHHHGHHHGHBFEFCHHHHGGGGGGGGGGF;CFFGFFGG0
@M03495:530:000000000-LYBTV:1:2110:12014:23780 1:N:0:GTGACGTT+ATCTGGGA
GTCAGCATGTGAGCTTTGGAATTAGTAAATTCGTTGACGACAGAAGGAGCAAGATAACGACCACAGGGAGGGTGGTTTATCAACGGCAAAATATAGATCGGAAGAGCACACGTCTGAACTCCAGTCACGTGACGTTATCTCGTATGCCGTCTTCTGCTTGAAAAAAAAAACAACAAATTATTTTTAGCTTATTTTTTATTTATGTATTCTTCATCTTTTAATCTTGTCTTGTTATATTTGTCTCTTCTTTT
+
CCCCCFFFFFFFGGGGGGGGGGHHHHHHHHHHGHHHHHGFGGGHHHHHHHHHHHHHHHGGGGFHHHHGEGGGFGGGGHHHHHHHGGGGGHHHHHHHHHHHGGGGHHHHHHHGHHHGHHHHHHHGHHHHGHHHGGGGHHHHHHGGHHHHGGGHGHHGHHHHCGFBGEGG-9..;....0;00;000./0000;0000-.00;00;00009;0009900000:0000000;:0000:00000;000:00;000
@M03495:530:000000000-LYBTV:1:2110:10747:23781 1:N:0:GTGACGTT+ATCTGGGA
GTCAGCATGTGAGCTTTGGAGACTGGTTTATCAACGGCAAAATATAGATCGGAAGAGCACACGTCTGAACTCCAGTCACGTGACGTTATCTCGTATGCCGTCTTCTGCTTGAAAAAAAAAAAAAACAAAATTTCAAATAACTCCACACAGCATACAGCCCAACAAATGATATAGACCCACAACAAAGCGAGTCACATACAAAGACCTCTCGTACTCAAAACAATACAATCACGTTACGATCATGCAGCACA
+
DDDDDFFFFFFFGGGGGGGGGGGHHHHHHHHHHHHGGGGGHHHHHHHHHHHGGGGHHHHHHGGGHHGHHHHHHHHHHHHGHHGGGGGHHFHHHGGHHHHGGGHGHHHHHHHFHHHHGGFG//A</...0>1111111111<0000/0..../000000.....<..000<00:00<0.<<....<.//..-9<00<000<00////0<0/.<..<00000.9.00000000<9<./..<..<000<:0../
@M03495:530:000000000-LYBTV:1:2110:25538:23784 1:N:0:GTGACGTT+ATCTGGGA
GTCAGCATGTGAGCTTTGGAGTGAAATCTCTTGTCTTAAGGAATAAAGGAAAAAGATTCCGACGGAGGCTCGGTGCTCTACAGGTTCAACCTTTGTACTCTATTATTGCCTCACATTCCATCTCTTGTGAAAATATATTTGATTGGCTTTTCTGCAGGTTGTTTGCCAGGACTTTCCAAGACCTCCACTAGAAAACACAATAAACTTTTTGGAAGCTGGACAACTATCTTCATTTTTCAGAAACAGTGAAC
+
AAAAAC@FD1DFDGGFCFFG11AF3FGGHHHBGDGFFFFHGBAGF1DBGH0GHHGFHG220/AA/A//AGHEEEG@FBGFHFHHFHHGHFFEEGFHEGGHGHF2FBGG1FG1GHHD2GDHH1FEED1BEGHHDGEFHHHHF2FG100FGBHFFF1FCGGFHGEFCDGGCC<<F1GFHHHD0FBGFCCCDCGF00<CG<GEDH0<<00DCHGGCHB.0:GHHHHGGG0BFGFGGFFGGGF0C;9BFB09FB9
@M03495:530:000000000-LYBTV:1:2110:13180:23791 1:N:0:GTGACGTT+ATCTGGGA
GTCAGCATGTGAGCTTTGGTCCAGCCTGAGTCCTTTGGTTTATCAACGGCAAAATATAGATCGGAAGAGCACACGTCTGAACTCCAGTCACGTGACGTTATCTCGTATGCCGTCTTCTGCTTGAAAAAAAAAAGAAGCTAAAACAGGCCCAAGATGATGCGAGGGCGCAGATCGGAAGGGCAAACGTCTGAACACCAGTCAAGAGCCGTTATCTGGTCGACAGCATTCTATCTTAAAAACAGAAATCGTCT
+
BAABBFFFFFBFGGGFGGFGGGHHGEHGFGGHHHHHHHGHFHHFGGHGGCGGHHHGHHHHFDGGGGGFHGHHHHGHHHGHHHHHHHHHHHHGCEGFGEGHFFEFHFGHHHFGEEHGHHHEHFHFFGGHGCFGG//?01111111.<.....>.010<0<=-.--;.-::@?09...9...;....;.;/9;;90/.9AFFB/B/...-;99;F//;//9--A>../9;///////////.9./////..9.
@M03495:530:000000000-LYBTV:1:2110:25845:23830 1:N:0:GTGACGTT+ATCTGGGA
GTCAGCATGTGAGCTTTGGAATTAGTAAATTCGTTGACGACAGAAGGAGCAAGATAACGACCACAGGGAGGGTGGTTTATCAACGGCAAAATATAGATCGGAAGAGCACACGTCTGAACTCCAGTCACGTGACGTTATCTCGTATGCCGTCTTCTGCTTGAAAAAAAAAAAAAAATATACTCACAGAGATACAGAACAATTCATCTACTTTAATTGTATGAAAAGTTATTGAACCAGTCGCTAATGTCCAT
+
CCCCCFFFFFFFGGGGGGGGGGHHHHHHHHHHGHHHHHGEFGGHHHHHHHHHHHHHHHGGGFGHHHHGFEGGEFGFGHHHHHHHGGGGGHHHGHHHHHHHGGGGGHHHHHHGHHHGHHHHHHGHHHHHGHHHGGFGHEFHHHGGHHHHGGGHFGHHHHHHCGHHHGGGDC::@;-.0000000000:/:0000000///00000000000090000:0000000/090090:00...0;.-..90009;00
@M03495:530:000000000-LYBTV:1:2110:16017:23850 1:N:0:GTGACGTT+ATCTGGGA
GTCAGCATGTGAGCTTTGGAGTGAAATCTCTTGTCTTAAGGAATAAAGGAAAAAGATTCCGTCGGAGGCTCGGTGCTCTACAGGTTCAACCTTTGTACTCTATTATTGCCTCACATTCCATCTCTTGTGAAAATATATTTGATTGGCTTTTCTGCAGGTTGTTTGCCAGGACTTTCCAAGACCTCCACTAGAAAACACAATAAACTTTTTGGAAGCTGGACAACTATCTTCATTTTTCAGAAACAGTGAAC
+
CCCBCFFFFFFFGGGGGGGGGGHHHHHHHHHHHHHHHHHHHHHHHHHHHHHHHHGGHHHHHGHGGGGGGHHGGGGGHHHHHHHHHHHHHHHHHHHHHHHHHHHHHHHHHHHHHHHHHHHHHHHHHHHHHHHHHHHHHHHHHHHHHFHHHHHHHHHHHHHHHGHHHHHHGEHHHHHHHHHHHGHHHHHHHHHFHHHHGHHEGDGHHFHHHHGGHGHHHHHGHHHHHHHHHHGGGGGGGGGFFFFFGG9BFG0
@M03495:530:000000000-LYBTV:1:2110:26529:23854 1:N:0:GTGACGTT+ATCTGGGA
GTCAGCATGTGAGCTTTGGAGTGAAATCTCTTGTCTTAAGGAATAAAGGAAAAAGATTCCGTCGGAGGCTCGGTGCTCTACAGGTTCAACCTTTGTACTCTATTATTGCCTCACATTCCATCTCTTGTGAAAATATATTTGATTGGCTTTTCTGCAGGTTGTTTGCCAGGACTTTCCAAGACCTCCACTAGAAAACACAATAAACTTTTTGGAAGCTGGACAACTATCTTCATTTTTCAGAAACAGTGAAC
+
BBBBABFFFFFFGGFGGGGGGGHFFGFFFHGFHEAGFHFHHFCGHHDHHHHHFHGGHHHHHAFEGGGGGHHFGEEGGGGHGFHFHHHHHHHHHHFHHHHHHHHHHHHHHHHFHHGFHHFFFBFGHFHHHHFHHHFHHHHHHFGHHGHGHEHHHHDGFHHHHGHHFHEGHCGHHGHHHHGFFGGHHHHHHHH1FFHHHHHGD0<GHHHHHHGG/CGHHHHHHFFHHHHHHHGGGGGGGGGFFBBFGGCGGGF
@M03495:530:000000000-LYBTV:1:2110:25810:23875 1:N:0:GTGACGTT+ATCTGGGA
GTCAGCATGTGAGCTTTGGAGTGAAATCTCTTGTCTTAAGGAATAAAGGAAAAAGATTCCGTCGGAGGCTCGGTGCTCTACAGGTTCAACCTTTGTACTCTATTATTGCCTCACATTCCATCTCTTGTGAAAATATATTTGATTGGCTTTTCTGCAGGTTGTTTGCCAGGACTTTCCAAGACCTCCACTAGAAAACACAATAAACTTTTTGGAAGCTGGACAACTATCTTCATTTTTCAGAAACAGTGAAC
+
CCCCCBFFFFFFGGGGGGGGGGHHHHHHHHHGHHHHHHHHGHHHHGHHHHHHHGGGHHFHGGGEGGGGGHHGGFGGGHHHHHHGHHHHFHHHFHHHHHHHHHHHHHHHHHHHHHHHHHHHHHHGHHHHHHHHHHHHHHHGHHHFHAGHHGHGHHFHGHHHHGHHFHHHBGHHHHGHGHGHGG0GHHHHHHHFHHFHHHHGHGGHHHHHHHGGGFHHHHHHHHFAGHHGHHGGGGGGGGGGFFFGGGFGGF0
@M03495:530:000000000-LYBTV:1:2110:8642:23893 1:N:0:GTGACGTT+ATCTGGGA
GTCAGCATGTGAGCTTTGGTCCAGCCTGAGTCCTGGTTTATCAACGGCAAAATATAGATCGGAAGAGCACACGTCTGAACTCCAGTCACGTGACGTTATCTCGTATGCCGTCTTCTGCTTGAAAAAAAAAAAAACTCACTATCGTATTCTGTAACCCTCATGAATATAATAAACATTTATCAGTCACAGCACACATACTCCTATACCCTCCCAATACACTAACATGACCAGACGATACTGACTATGCCTCC
+
CBCCCFFFFFFFGGGGGGGGGGHGHGHHHHGHHHHHGHHHHGHHGEGGGGHHHHHHHHHHHAEGGHHHHHHHGHHHFGHHHHHHHHHHHGHHHGGFGHFGHHHFFHHHHGGGHGGHHHHHG0?DFFDD?@CG/-.11111><=.0./0=000000<....=000;00000;000:0000;00:0000;0././;.90000000000000...///00000/09000;000...--..-00000::000009
@M03495:530:000000000-LYBTV:1:2110:7695:23928 1:N:0:GTGACGTT+ATCTGGGA
GTCAGCATGTGAGCTTTGGTCCAGCCTGAGTCCTGGTTTATCAACGGCAAAATATAGATCGGAAGAGCACACGTCTGAACTCCAGTCACGTGACGTTATCTCGTATGCCGTCTTCTGCTTGAAAAAAAAAAAAATCAGTTCTATAACATAAGAAAACCAAATAAATTATGTTTTTAATTTTTAGTGGAATTATACTTTATTCAATAGACTACTATAGTATTACTCACTCAAAAAAATTTCATATATGTTGG
+
A>AAAFFFFFFFGGGCGBFGFGGFHDGGHFGGHFHCFGGHHHHHHGGGGGHHHGFHGGHGE1BFEHHGHHHHGHHHGFFHHHHHHHGHHGHHHGFFGHHGH41?EFFFHGGCHGGGGFFGH?3FBGDGGC///<0>11=11<111<11>00000<//...<0000000:0000;;.000000./<0.00000;0000090;090000;000/;000;9000090C0/0/////.;-.9////;;B9////.
@M03495:530:000000000-LYBTV:1:2110:14311:23935 1:N:0:GTGACGTT+ATCTGGGA
GTCAGCATGTGAGCTTTGGTCCAGCCTGAGTTCTGGTTTATCAACGGCAAAATATAGATCGGAAGAGCACACGTCTGAACTCCAGTCACGTGACGTTATCTCGTATGCCGTCTTCTGCTTGAAAAAAAAAAAACAAAAAACGAATGCAGAAAAAGTCATACACAATTTCGTATAATAGCTAAGAGTAACAGGATCTTCAGACAAAACACATTGAAGAGGTGCTGTAAAATATTCAGTTAATGAGTATAATG
+
DDDDDFFFFFFFGGGGGGGGGGHHHGHHGHHHHHHHHHHHHHHHHGGGGGHHHHHHHHHHHGGGGHHHGHHHGHHHGHHHHHHHHHHHHGHHHGGGGHHFHHHGFHHHHGGGHGHHHHHHHGHHHHGGGDF@A//.00.-.-<..00000/0/..000000<00.0000/.:/000000:00000000000..0/<000000///.....00:0000..:.000:0000<00<0000000<0000000<00
@M03495:530:000000000-LYBTV:1:2110:14705:23944 1:N:0:GTGACGTT+ATCTGGGA
GTCAGCATGTGAGCTTTGGAGTGAAATCTCTTGTCTTAAGGAATAAAGGAAAAAGATTCCGTCGGAGGCTCGGTGCTCTACAGGTTCAACCTTTGTACTCTATTATTGCCTCACATTCCATCTCTTGTGAAAATATATTTGATTGGCTTTTCTGCAGGTTGTTTGCCAGGACTTTCCAAGACCTCCACTAGAAAACACAATAAACTTTTTGGAAGCTGGACAACTATCTTCATTTTTCAGAAACAGTGAAC
+
CCCCCFFFFFFFGGGGGGGGGGHHHHHHHHHHHHHHHHHHHHHHHHHHHHHHHHGGHIIIHFGGGGGGGHHGGGGGHHHHHHHHHHHHHHHHHHHHHHHHHHHHHHHHHHHHHHHHHHHHHHHHHHHHHHHHHHHHHHHHHHHHHHGHHHGHHHHGHHHHHGHHHHHHHHHHHHHHHHHHGHHHHHGHHHHHHGGHHHHEGGHFHHHHHHGGGHEHHHHHHHHHHHHHHHGGGGGGGGGFFFFFFFFGGG0
@M03495:530:000000000-LYBTV:1:2110:25632:23947 1:N:0:GTGACGTT+ATCTGGGA
GTCAGCATGTGAGCTTTTGAATTAGTAAATTCGTTGACGACAGAAGGAGCAAGATAACGACCACAGGAGGGTGGTTTATCAACGGCAAAATATAGATCGGAAGAGCAAACGTCTGAACTCCAGTCACGTGACGTTATCTCGTATGCCGTCTTCTGCTTGAAAAAAAAAAAAAAAAAAAATTAAGATAGAAACAAGGTCCAACAATAGTATAAATAATAGAATTAAGTATTCTCAATAGAACAGTCCATGTA
+
CCCCDFFFFFFFGGGGGGGGGGHHHHHHHHHHGGHHHHGGGGGHHHHHHHHHHHHHHHGGGGGHHHHHGGGEFFEFHHHHHHHGGGGGHHHHHHHHHHHGGGGHHHHHHHGBGHGHHHHHHHHHFHHGGFHGGGGHGFHHHGGHHHHGGGHGHHHHHHHHFFHHGGEFE9--9---:9-.00000:000:0//:/.;:00009.00000000:0;000000:0000000;;0:000000;0/;0000000:
@M03495:530:000000000-LYBTV:1:2110:5256:23952 1:N:0:GTGACGTT+ATCTGGGA
GTCAGCATGTGAGCTTTGGAGTGAAATCTCTTGTCTTAAGGAATAAAGGAAAAAGATTCCGTCGGAGGCTCGGTGCTCTACAGGTTCAACCTTTGTACTCTATTATTGCCTCACATTCCATCTCTTGTGAAAATATATTTGATTGGCTTTTCTGCAGGTTGTTTGCCAGGACTTTCCAAGACCTCCACTAGAAAACACAATAAACTTTTTGGAAGCTGGACAACTATCTTCATTTTTCAGAAACAGTGAAC
+
AABBBFFFFFFFDGGGGFGFFGFHFHH5DGGBGGGHCGGGHFHFHGHHFFHHFHGGHHHHH3F?0EE?FCFECEAEG5GHHHHFHHFFHHHGHHHHHHHHFFFHFFFEGBGGFHHFGHHGHHBEHHHHGHHHEHHHHHHHHHHHHHGHFHHHHHFHHEHHHGHHHE2FGHHGFHHFHHGHHHHHGGHHHHGGGGHHHHHGFDFGHHHGHHGG/CGFHHHHHHHGHBHHHGFFGGGGGGGFFFGGGGFFFG0
@M03495:530:000000000-LYBTV:1:2110:10278:23963 1:N:0:GTGACGTT+ATCTGGGA
GTCAGCATGTGAGCTTTGGAGTGAAATCTCTTGTCTTAAGGAATAAAGGAAAAAGATTCCGTCGGAGGCTCGGTGCTCTACAGGTTCAACCTTTGTACTCTATTATTGCCTCACATTCCATCTCTTGTGAAAATATATTTGATTGGCTTTTCTGCAGGTTGTTTGCCAGGACTTTCCAAGACCTCCACTAGAAAACACAATAAACTTTTTGGAAGCTGGACAACTATCTTCATTTTTCAGAAACAGTGAAC
+
CDDCCFFFFFFFGGGGGGGGGGHHHHHHHHHHHHHHHHHHHHHHHHHHHHHHHHGGHHHIHHHGGGGGGHHGGGGGHHHHHHHHHHHHHHHHHHHHHHGHHHHHHHHHHHHHHHHHHHHHHHGHHHHHHHHHHHHHHHHHHHHHFHHHHHHHHHHHHHHHHGHHHHHHGEFHHHHGHHHHGHHHHHHHHHHEHFHHHGHEGDGHHHHHHHGGEHHGHHHGHHHHHHHHHHGHGGGGGGGGFGGGGGFGGG0
@M03495:530:000000000-LYBTV:1:2110:19769:23970 1:N:0:GTGACGTT+ATCTGGGA
GTCAGCATGTGAGCTTTGGACTGGTTTATCAACGGCAAAATATAGATCGGAAGAGCACACGTCTGAACTCCAGTCACGTGACGTTATCTCGTATGCCGTCTTCTGCTTGAAAAAAAAAAAACAAACAACAAGAATCAGACTGGTCTCAACATACAATACATATGCACAGTGAGTATTTGTGGTACTTGAATTACTGTACTACCTATGTATACGTCAATAGGACATCACCTATTACTAATCAGGAAGATCAG
+
CCCCCFFFFFFFGGGGGGGGGGHHHHHHHHHHHGGGGGHHHHHHHHHHHGGGGHHHHHHHGFGHGHHHHHHHHHHHHGHHHGGGGHHHHHHGGHHHHGGGHGGHHHHHHHHHHHGGGGG/<///=/0?///00011<11111.<1111=/0/1000110<111111<1/01101<11111/./111<1<:111111111111/<11011:11.0...11:000/0000/<<1111111101000/..1100
@M03495:530:000000000-LYBTV:1:2110:5172:23986 1:N:0:GTGACGTT+ATCTGGGA
GTCAGCATGTGAGCTTTGGTCCAGCCTGAGTCCTGGTTTATCAACGGCAAAATATAGATCGGAAGAGCACACGTCTGAACTCCAGTCACGTGACGTTATCTCGTATGCCGTCTTCTGCTTGCACAAAAAAAATCTCGTGGACAAGATGCAGCCGCTGGAGGTTATCACGACAGAGAAAACTTCCAAAGACACCAGTGCTTCAGCGGTAGCAGTGGGGATCACGCAGGGGGAGGTCATCATTGTGGTTCAGG
+
>>>A>FDDFF5@FGGGGBGGGFG4EFHGAFFABGE4FGFGFFH5FEGEGGCFFHHGEG5E11EAAFFGHHFH?EFE1EFFGGHFHHHBE1B?1?E?FGCFBFEFAGH4?EE/FEB?GHGHH/B33B00?///012@0?F?/11<?FDGB1?1.-<<<-0<.</0D000<A@--///:///000:000/;//9...9FCBC000;.-9..9;9F//.-;9../..--9-9--99../;B////;/AF.///;
@M03495:530:000000000-LYBTV:1:2110:16328:23992 1:N:0:GTGACGTT+ATCTGGGA
GTCAGCATGTGAGCTTTGGAGTGAAATCTCTTGTCTTAAGGAATAAAGGAAAAAGATTCCGTCGGAGGCTCGGTGCTCTACAGGTTCAACCTTTGTACTCTATTATTGCCTCACATTCCATCTCTTGTGAAAATATATTTGATTGGCTTTTCTGCAGGTTGTTTGCCAGGACTTTCCAAGACCTCCACTAGAAAACACAATAAACTTTTTGGAAGCTGGACAACTATCTTCATTTTTCAGAAACAGTGAAC
+
BBBBBFFFFFFFGFGFGGGGGFHHHHGGHHHHHHHHHHHHHHHHHHHHHHHHHHGGHHGHF3FEGGGGGHHGGGGGHHHHGHHHHHHHHHHHHHHFHHHHHHHHHHHFHHHHHHHHHHHHHHHHHHHHHHHHFHHHHHHHHHHHHHHHHHHHHHHHHHGHEDHHHHHHHEGEHHHHHGHHHHHHHHGHHHHHGFGHFHHEG<DGHHHHHHGGHHGHHHHHHEHHHGHFHHGGGGGGGGGGGFGGGGFFFGB
@M03495:530:000000000-LYBTV:1:2110:14488:23996 1:N:0:GTGACGTT+ATCTGGGA
GTCAGCATGTGAGCTTTGGAGTGAAATCTCTTGTCTTAAGGAATAAAGGAAAAAGATTCCGTCGGAGGCTCGGTGCTCTACAGGTTCAACCTTTGTACTCTATTATTGCCTCACATTCCATCTCTTGTGAAAATATATTTGATTGGCTTTTCTGCAGGTTGTTTGCCAGGACTTTCCAAGACCTCCACTAGAAAACACAATAAACTTTTTGGAAGCTGGACAACTATCTTCATTTTTCAGAAACAGTGAAC
+
CCCCCFFFFFFFGGGGGGGGGGHHHHHHHHHHHHHHHHHHHHHHHHHHHHHHHHGGHHIHHEGGGGGGGHHGGGGGHHHHHHHHHHHHHHHHHHHHHHHHGHHHHHHHHGHHHHHHHHHHHHHHHHHHHHHHHHHHHHHHHHHHHHHHHHHHHHHHHGGGHGHHHHHHHAGHHHGHHHHHHHHHHHHHHHHFGHHHHHHGHGGGHHHHHHGGHGHHHHHGHGHGHEHHHGGGGGGGGGGGFFFFFFFFGF9
@M03495:530:000000000-LYBTV:1:2110:23873:24004 1:N:0:GTGACGTT+ATCTGGGA
GTCAGCATGTGAGCTGACTGGTTTATCAACGGCAAAATATAGATCGGAAGAGCACACGTCTGAACTCCAGTCACGTGACGTTATCTCGTATGCCGTCTTCTGCTTGAAAAAAAAAAAAAAGATATAAGTATAAATGTATCGTTCTGTTGTATAGATAAAGATGAAGTGTCTGTACCTAAACTGTTCAATCGACAACAAATTAGCTCAGCACTGATACATGTCATGATGCAAGAGTGTGGACAGAGACATAA
+
CCCCCFFFFFFFGGGGGGGGGGGHHHHHHHGGGGGHHHHHHHHHHHGGGGHHHHHHHGHHHGGFFGHHHHFGHHGHHHGGGGHGGHGHGGGGHHGEEHGHHHHHGGHHFHGGG<CB?//<//?111>1111111111111.0.0.0000/=<00=00=000D0000;00:00;0000:/0/00<;000009.-.-...90000/090//0.:/0000//9///////://9//.:///.///.////////
@M03495:530:000000000-LYBTV:1:2110:12141:24008 1:N:0:GTGACGTT+ATCTGGGA
GTCAGCATGTGAGCTTTGGAATTAGTAAATTCGTTGACTGGTTTATCAACGGCAAAATATAGATCGGAAGAGCACACGTCTGAACTCCAGTCACGTGACGTTATCTCGTATGCCGTCTTCTGCTTGAAAAAAAAAAAAAAAAATAAGAAGATATGTGTTGTCCCTGGCATTGACAAACCATAAGATTAGTACTTGTCAGTTTGTAGTAAGTCATCTGCATGACTGTGGCCGAGTCCATACTGTGTTGTGCT
+
CCCCCFFFFFFFGGGGGGGGGGHHHHHHHHHHGHHHHHHHHHHHHHHHHHGGGGGHHHHHHHHHHHGGGGHHHGHHHGHHHGHHHHHHHHHHHHGHHHGGGGHEFHHHGGHHHHGGGHGHHHHHHHHHHHHGGGDAC/->---.0000</00000;00/./00000../0000000/...:00000000;0000;000990009000:00;00009000000000;0/..---.;00:0:00:00/./.00
@M03495:530:000000000-LYBTV:1:2110:19568:24032 1:N:0:GTGACGTT+ATCTGGGA
GTCAGCATGTGAGCTTTGGAGTGAAATCTCTTGTCTTAAGGAATAAAGGAAAAAGATTCCGTCGGAGGCTCGGTGCTCTACAGGTTCAACCTTTGTACTCTATTATTGCCTCACATTCCATCTCTTGTGAAAATATATTTGATTGGCTTTTCTGCAGGTTGTTTGCCAGGACTTTCCAAGACCTCCACTAGAAAACACAATAAACTTTTTGGAAGCTGGACAACTATCTTCATTTTTCAGAAACAGTGAAC
+
AA>AAFFFFFFFA1ABBFBGG1C1DGEHHC3ABFBDGDGHH101BGFF1EECFCAFAFHHH1BEEA/AEAFE?FAEGHFHHHHGGE@12BBGGFGHEG2GBD2F2@G1FGHBGA1FG122F1B1>GGE<>21BGFBHFFFHFGB>FCBG01BFGFGF0<<0?FHFFGHHH/GFHHDFFHHFHBGF.CCDGGF<1FBCGGEG0GGHFFHHFCGHHHHGHGHGCCCFF0CGHGGGFFFFFGGGFFEFGFGFG0
@M03495:530:000000000-LYBTV:1:2110:11440:24033 1:N:0:GTGACGTT+ATCTGGGA
GTCAGCATGTGAGCTTTGGTCCACCTGATCCTGGTTTATCAACGGCAAAATATAGATCGGAAGAGCACACGTCTGAACTCCAGTCACGTGACGTTATCTCGTATGCCGTCTTCTGCTTGAAAAAAAAAAAAAATAATATAAATTTCATCAGTTCAGCTCTGTATTCCTAGCATTGTAGTCAAATCACTTTATATTCCTAATAACACGGTTATCAAATTACCATCACTGTATCTTAAGTGACGCCTAATCAC
+
CCCCCFFFFFFFGGGGGGGGGGHHHHHHHHHHHHHHHHHHHHHGGGGGHHHHHHHHHHHGEFGHHHHHHHGHHHGHHHHHHHHHHHHGHHHGGGGHHFFHHGGHHEHGGGHGHHHGHHGHHGHCECCGBA//<01>1F1111>10000000000000<00<0<=00000000000000000;:000000000000;00;0B00090.-9..00000;0000000000000:0;09000000..-..00000
@M03495:530:000000000-LYBTV:1:2110:26053:24056 1:N:0:GTGACGTT+ATCTGGGA
GTCAGCATGTGAGCTTTGGAATTAGCTGGTTTATCAACGGCAAAATATAGATCGGAAGAGCACACGTCTGAACTCCAGTCACGTGACGTTATCTCGTATGCCGTCTTCTGCTTGAAAAAAAAAGAAGACTACAACTGTAAGCTTCACTATGACCGCACATGTTGTGACATTACTTGTGACTCCAACATTCTGGATAACCAAATAGTATTAATAAACAACTACATCCATAGTACTGTTCTCCAGTCGAATAG
+
ABBBBFFFFFFFGGGGGGGGGGHGFCGHHFFCGFHFHHGGGCE2BFGHHFHFHHGGGGFGGHGAGCHHHGBGHHDGFGGHFHEHHHFGGGH14BFGFEHHHFE>EGEHHHBBFGFGGHHGG////<2222@2@@220111111111111<1<11->><@F<0=<<A00=00000=000:000/;//./0::00:000;/;..0000000;0000000..//:/;;/0009000000;00//9//9..././
@M03495:530:000000000-LYBTV:1:2110:18472:24079 1:N:0:GTGACGTT+ATCTGGGA
GTCAGCATGTGAGCTTTGGTCCAGCCTGAGTCCTGGTTTATCAACGGCAAAATATAGATCGGAAGAGCACACGTCTGAACTCCAGTCACGTGACGTTATCTCGTATGCCGTCTTCTGCTTGAAAAAAAAAAAAAAAAAAACATTTTCTAGAGTAACAATAAGGTAAATATATGTTACCAAGAGAATTAGATAAGACAGTGTAAAGAGGCAGCGATAAGAAGAACAAACTTGACCTCAGTTGCAGACACTAA
+
CCCCCFFFFFFFGGGGGGGGGGHHHGHHHHHHHHHHGHHHHHHHHGGGGGHHHHHHHHHHHGGGGHHHHHHHGHHHGHHHHHHHHHHHHGHHHGGFGHGGHHHFFHHHHGGGHGHHHHHHHGGHHHGGGCD</---<<-;..00000000000000000000000000000090000900.;./00;0000;0000:/:0000000/.....--...000/0;///..09000000000000:00.:/0/0
@M03495:530:000000000-LYBTV:1:2110:22665:24082 1:N:0:GTGACGTA+ATCTGGGA
GTCAGCATGTGAGCTTTGGTCCGCCTGAGTCCTGGTTTATCAACGGCAAAATATAGATCGGAAGAGCACACGTCTGAACTCCAGTCACGTGACGTATCTCGTATGCCGTCTTCTGCTTGAAAAAAAAAAAAACAGCAAAGTCAAATACACATCGCAAGGAAAGAAAAGAATCAGAGTGTACTCATTAAACCAAACAGTGACGCCACAGATATTGTCACATGGCAATCACGTCTAACTTCAGTACTAGAGAA
+
CCDDCFFFFFFFGGGGGGGGGGGGGGHHHHHGHHHFHHHHHHHHGGGGGHHHHHHHHHHHGAFEHHHHHHHGHHHGGHHHHHHHHHHHGHHHGGFHGAGHHFGHHHHGGGHGHHHHHHHHGHHHGGDGA/>>><000>101111111000<<0....-..//././//<.011:00:111111111111</...../1111..-..:.0111111<11110/./<0:00.../.10<11111111:1<01:
@M03495:530:000000000-LYBTV:1:2110:15079:24122 1:N:0:GTGACGTT+ATCTGGGA
GTCAGCATGTGAGCTTTGGAGTGAAATCTCTTGTCTTAAGGAATAAAGGAAAAAGATTCCGTCGGAGGCTCGGTGCTCTACAGGTTCAACCTTTGTACTCTATTATTGCCTCACATTCCATCTCTTGTGAAAATATATTTGATTGGCTTTTCTGCAGGTTGTTTGCCAGGACTTTCCAAGACCTCCACTAGAAAACACAATAAACTTTTTGGAAGCTGGACAACTATCTTCATTTTTCAGAAACAGTGAAC
+
CCCDDFFFFFFFGGGGGGGGGGHHHHHHHHHHHHHHHHHHHHHHHHHHHHHHHHGGGHIHHGGGGGGGGHGGGGGGHHHHHHHHHHHHHHHHHHHHHHHGHHHHHHHHHHHHHHHHHHHHHHHHHHHHHHHHHHHHHHHHHGHHHHHHHHHHHHHHHGHHHGHHHGHHFHHHHHGHHHHHGHHHGHHHHGGHGGGHHHHEGDDGHHHHHHGGHHHHGHHHHHGHFEHEHGGGGGGGGGGGFFFGFGFGFG0
@M03495:530:000000000-LYBTV:1:2110:10130:24131 1:N:0:GTGACGTT+ATCTGGGA
GTCAGCATGTGAGCTTTGGAGTGAAATCTCTTGTCTTAAGGAATAAAGGAAAAAGATTCCGTCGGAGGCTCGGTGCTCTACAGGTTCAACCTTTGTACTCTATTATTGCCTCACATTCCATCTCTTGTGAAAATATATTTGATTGGCTTTTCTGCAGGTTGTTTGCCAGGACTTTCCAAGACCTCCACTAGAAAACACAATAAACTTTTTGGAAGCTGGACAACTATCTTCATTTTTCAGAAACAGTGAAC
+
BCCCCFFFFFFFGGGGGGGGGGHHHHHHHHHHHHHHHHHHHHHHHHHHHHHHHHGGHIIHHHGGGGGGGHHGGGGGHHHHHHHHHHHHHHHHHHHHHHHHHHHHHHHHHHHHHHHHHHHHHHHHHHHHHHHHHHHHHHHHHHHHHHGHHHHHHHGHFHHHHGHHGHHHHFHHHHHHHHHHGHHHHHHHHHHFHHFGGHHGHGGHFHHHHHGGHHHGHHHGHHHHGHHHGHGFGGGGGGGGFCFGGGGGGG0
@M03495:530:000000000-LYBTV:1:2110:9240:24131 1:N:0:GTGACGTT+ATCTGGGA
GTCAGCATGTGAGCTTTGGAGTGAAATCTCTTGTCTTAAGGAATAAAGGAAAAAGATTCCGTCGGAGGCTCGGTGCTCTACAGGTTCAACCTTTGTACTCTATTATTGCCTCACATTCCATCTCTTGTGAAAATATATTTGATTGGCTTTTCTGCAGGTTGTTTGCCAGGACTTTCCAAGACCTCCACTAGAAAACACAATAAACTTTTTGGAAGCTGGACAACTATCTTCATTTTTCAGAAACAGTGAAC
+
CCCCCFFFFFFFGGGGGGGGGGHHHHHHHHHHHHHHHHHHHHHHHHHHHHHHHHGGHIIHHHHGGGGGGHHGGFGGHHHHHHHHHHHHHHHHHHHHHHHHHHHHHHHHHHHHHHHHHHHHHHHHHHHHHHHHHHHHHHHHHHHHHHHHHHHHHHHHHHHHHGHHHHHHFHHHHHHHHGHHHHHHHHHHHHHFFGHHHHGEDDDGHHHHHHGGHHHHHHHGGGHGHHHGHHGGGGGGGGGFGBFGGGFFFF0
@M03495:530:000000000-LYBTV:1:2110:5514:24136 1:N:0:GTGACGTT+ATCTGGGA
GTCAGCATGTGAGCTTTGGAGTGAAATCTCTTGTCTTAAGGAATAAAGGAAAAAGATTCCGTCGGAGGCTCGGTGCTCTACAGGTTCAACCTTTGTACTCTATTATTGCCTCACATTCCATCTCTTGTGAAAATATATTTGATTGGCTTTTCTGCAGGTTGTTTGCCAGGACTTTCCAAGACCTCCACTAGAAAACACAATAAACTTTTTGGAAGCTGGACAACTATCTTCATTTTTCAGAAACAGTGAAC
+
CCCCCFFFFFFFGGGGGGGGGGHHHHHHHHHHHHGHHHHHHHGHHHHHHHHHHHGGHHHHHEFFCGGGGHHGGGGGHHHHHHHHHHHHHHHGHHHGHHHGHHHHHGHHHHGHHHHHGHHHHHGHGHHHHHHHHFHHHHHHHHHHHFHHHHHHGHHHHHHHHGHHHHHHEHHHHHHHHGGHHHHGHHHHHGGGHHHHHFHEGGGHHHHHHHGGBGHHHHBHHHHHHFHHHHGFGGGFGGGBBFBFGG00BF9
@M03495:530:000000000-LYBTV:1:2110:10882:24142 1:N:0:GTGACGTT+ATCTGGGA
GTCAGCATGTGAGCTTTGGAATTAGTAAATTCGTTGACGACAGAAGGAGCAAGATAACGACCACAGGGAGGGTGGTTTATCAACGGCAAAATATAGATCGGAAGAGCACACGTCTGAACTCCAGTCACGTGACGTTATCTCGTATGCCGTCTTCTGCTTGAAAAAAAAAAAAATAAAACAATAAACAATAGAGTGATAACAACCATAATCTCAACAATATCAAATACTATATGGTTACACGATGAGAGAGT
+
CDDDCFFFFFFFGGGGGGGGGGHHHHHHHHHHGHHHHHGFGGGHHHHHHHHHHHHHHHGGGGGHHHHGGFGGEFGFGHHHHHHHGGGGGHHHHHHHHHHHGGGGHHHHHHHGHHHGHHHHGHHHHHHHGHHHGGGGHGGHHHFGHHHHGEGHGHHHHHHHHHHHHGGGGA<--.01110<.01010<.011<1<1111100<...000111111/<.011:110<1011<<1111:1010.<..<:10..0
@M03495:530:000000000-LYBTV:1:2110:19996:24146 1:N:0:GTGACGTT+ATCTGGGA
GTCAGCATGTGAGCTTTGGAATTAGTAAATTCGTTGACGACAGAAGGAGCAAGATAACGACCACAGGGAGGGTGGTTTATCAACGGCAAAATATAGATCGGAAGAGCACACGTCTGAACTCCAGTCACGTGACGTTATCTCGTATGCCGTCTTCTGCTTGAAAAAAAAAAAAAAGACCAAACAGTTAGGTATCGAGGGCCTGGGAACCTGGGTCAACCAGCCCTGTCGTGCCTACATCCCCTGCCGAGAGC
+
AAAAAFFFF1DFAGA1AFCBGFHHHADFEGFHFCGHEHEAECEFBFHFGCGFFHFGHHGEA/AGHHHGFEGEEFEE/GHHHHHHGGGGEHHHHHHGHFHHGCFAHGHHFHGCFFCFGHHHGF112FFDEGFHCFFGF/GGHHFGHHGH-.<FFGFHGDFHHB=0.-ACC----;..//9..;9-;;9/-////--------;9--/9:----;--/9AA?-A-9A//9---9//-////------;----;
@M03495:530:000000000-LYBTV:1:2110:9472:24150 1:N:0:GTGACGTT+ATCTGGGA
GTCAGCATGTGAGCTTTGGAATTAGTAAATTCGTTGACGACAGAAGGAGCAAGATAACGACCACAGGGAGGGTGGTTTATCAACGGCAAAATATAGATCGGAAGAGCACACGTCTGAACTCCAGTCACGTGACGTTATCTCGTATGCCGTCTTCTGCTTGAAAAAAAAAAAATATGACCTTCAAACATACATCACTTGATTGAATGTTGCATTCATGATAGAACATCAATATGTCAGACCTGACGTATGAC
+
BBBBBFFFFFFFGGGGGGGGGGHHHHHHHHHHGHHFHHGGGGGFGHHHGEHHHHHHHHGGGAEGGGHFCEGGFFGEGHHHHHHHGGGGGHHHGHHGHHGGGEGGHHHHHHHGHHHGHHHHHHHHHHHHGHHHGGFFHEBGHHGGHHHHGCFHGEHHHHHH.GHGHGGGGG99.000;;909/00;09:9000000///9/////9/9/////9//9///;/9/;/9;B9B/;/9//9:/././/9:.;///
@M03495:530:000000000-LYBTV:1:2110:16562:24157 1:N:0:GTGACGTT+ATCTGGGA
GTCAGCATGTGAGCTTTGGAGTGAAATCTCTTGTCTTAAGGAATAAAGGAAAAAGATTCCGTCGGAGGCTCGGTGCTCTACAGGTTCAACCTTTGTACTCTATTATTGCCTCACATTCCATCTCTTGTGAAAATATATTTGATTGGCTTTTCTGCAGGTTGTTTGCCAGGACTTTCCAAGACCTCCACTAGAAAACACAATAAACTTTTTGGAAGCTGGACAACTATCTTCATTTTTCAGAAACAGTGAAC
+
CACCDFFFFFFFGGGGGGGGGGHHHHHHHHHHHHHHHHHHHHHHHHHHHHHHHHGGHIIIHHHGGGGGGHHGGFGGHHHHHHHHHHHHHHHHHHHHHHHHHHHHHHHHHHHHHHHHHHHHHHHHHHHHHHHHHHHHHHHHHHHHHHHHHHHHHHHHHHHHHGHHHHHHHHHHHHHHHHHHGHHHHHHHHHHFHGHHHHHGHGHHHHHHHHGGGFHHHHGHHHHHHHHHHHGGGGGHHGGGGGGGGGGGGGF
@M03495:530:000000000-LYBTV:1:2110:18118:24172 1:N:0:GTGACGTT+ATCTGGGA
GTCAGCATGTGAGCTTTGGAGCAAGATTGGTTTATCAACGGCAAAATATAGATCGGAAGAGCACACGTCTGAACTCCAGTCACGTGACGTTATCTCGTATGCCGTCTTCTGCTTGAAAAAAAAAAAAAAAAACAAACTTAAAAACAAGATCTGTATATGTACATAATCTAACATCACTTTGTAGAGTGTATAGAGTTATAAGAAGAGCTATCTTAAGAGCTAATGACAAATATTCAGATGTTACTTCTATG
+
CCDDDFFFFFFFGGGGGGGGGGHHHHHHHHHHHHHHHHHGGGGGHHHHHHHHHHHGGGGHHHHHHHGHHHGHHHHHHHHHHHHGHHHGGFGHHHHHHGGHHHHGGGHGHHHHHHHHHHHHGCGB/></-<--...<.0000000...//000<000000:0<<00000000000::0000000000<000000000000<00<0<0</00</0:<0000/000000::0/000000<0<000<00000000
@M03495:530:000000000-LYBTV:1:2110:24518:24172 1:N:0:GTGACGTT+ATCTGGGA
GTCAGCATGTGAGCTTTGGAATTAGTAAATTCGTTGACGACAGAAGGAGCAAGATAACGACCACAGGGAGGGTGGTTTATCAACGGCAAAATATAGATCGGAAGAGCACACGTCTGAACTCCAGTCACGTGACGTTATCTCGTATGCCGTCTTCTGCTTGAAAAAAAAAAATCTCTTTTCCTGCGTCTTATTTCTATCTACCCTCATTCACGCCTACCCTCCCTCTCTGGTCCCTCCTATCCCCATCTGCA
+
AAAAABDD@B3BF1G131FBEFGFHHGHFH31AAFGHHC0AA001BGGFHHHHGDFHBEE//EFHAGF/E/E/FEEEGCDGHFHGCGE?GGGGHGDGFHHGCF?FFGHHHH@HGFFHHFHFBFGHHFHF@/?FCCFF/<F1?</F01<@GG0<1111>GF.<0D<<CC@--./0000000000/;.;CEF000;909B///;-9--/;//:-----9;;BA-----/9///9/-/---/////---/9///
@M03495:530:000000000-LYBTV:1:2110:7869:24175 1:N:0:GTGACGTT+ATCTGGGA
GTCAGCATGTGAGCTTTGGAGGGCAAGAAGTGGTTGTGACATTGCTATGGATAACGACCACAGGGAGGGTGGTTTATCAACGGCAAAATATAGATCGGAAGAGCACACGTCTGAACTCCAGTCACGTGACGTTATCTCGTATGCCGTCTTCTGCTTGAAAAAAAAAAAAAAAAAACAATGAAGATCCTGTAACATGCACTCAGATATATAATACAAAGAACAGCATCAAATGCAATGCAACCAATCCTAGT
+
CCCCCFFFFFFFGGGGGGGGGGGGGGGHHHGHHGFGGGHHHHHGHHHHHHHHHHHGGGGGHGGHGFGGGEFGFGHHHHHHHGGGGGHHHHHHHHHHHGGGGHHHHHHHGGHHGHHHHHHHGBFGHGGHFGGGGHHHHHHFGHHHHGEFHGHHGHHHHAGHHHGGGGCA-------:..000000;0000;000:0;000;//000990000090:00//.///./000000000:900000...0//0000
@M03495:530:000000000-LYBTV:1:2110:14022:24201 1:N:0:GTGACGTT+ATCTGGGA
GTCAGCATGTGAGCTTTGGAATTAGTAAATTCGTTGACGATAGAAGGAGCAAGATAACGACCACAGGGAGGGTGGTTTATCAACGGCAAAATATAGATCGGAAGAGCACACGTCTGAACTCCAGTCACGTGACGTTATCTCGTATGCCGTCTTCTGCTTGAAAAAAAAAAAAGTATATAGGAGTAGAAGATGTAACGCAAGATGAGAGAAACAACATGAATGCATTCCGAACGAAAACATAGAAGCAAGGA
+
CCCCCFFFFFFFGGGGGGGGGGHGHGGHHHHHGGHHHHGFGGGHHHHHHHHGHHHHHIGGGGGHHHHGGGGGEFGFGHHHHHHHGGGGGHHHHHHHHHHHGGGGHHGHHHHGHHGGHHHHHGHHHGHHGFGHGGFEGGHHFHGGGHHHC>CHGHHHGHHGFGHHHGGGG-;?.000000000///000000000;0.----900;9:0:00//.../00000000000/..--.9.9/;0;009090//.;
@M03495:530:000000000-LYBTV:1:2110:21541:24204 1:N:0:GTGACGTT+ATCTGGGA
GTCAGCATGTGAGCTTTGGAGTGAAATCTCTTGTCTTAAGGAATAAAGGAAAAAGATTCCGTCGGAGGCTCGGTGCTCTACAGGTTCAACCTTTGTACTCTATTATTGCCTCACATTCCATCTCTTGTGAAAATATATTTGATTGGCTTTTCTGCAGGTTGTTTGCCAGGACTTTCCAAGACCTCCACTAGAAAACACAATAAACTTTTTGGAAGCTGGACAACTATCTTCATTTTTCAGAAACAGTGAAC
+
CCCCCFFFFFFFGGGGGGGCGGHHHHHHHHGHHHHHHHHHHHHHHHHHHHHHHHGGHHHHEFFFGGGGGHHGGGGGHHHHHHHHGHHHHHHHHHHHHHHHHHHFHHHFHHHHHHHHHHHHHHHHHHHHHHHHHHHHHHHHHHHHH0GFGCHHHHHHHHHHHGHHHHHHHHHHHHHFHHHHGHHHHHHHHHHFHFHHHFGGHGGFFHHHHHGGFHEHHHGHHHHFHHFHHHGGGGGGGGGGGGGGGGGGGG0
@M03495:530:000000000-LYBTV:1:2110:7945:24207 1:N:0:GTGACGTT+ATCTGGGA
GTCAGCATGTGAGCTTTGGAATTAGTAAATTCGTTGACGACAGAAGGAGCAAGATAACGACCACAGGGAGGGTGGTTTATCAACGGCAAAATATAGATCGGAAGAGCACACGTCTGAACTCCAGTCACGTGACGTTATCTCGTATGCCGTCTTCTGCTTGAAAAAAAAAAAAAATAAAAATAATTGTCCGCTATCCTTATCAACATGACTATTGTTGTGCACGTTAATTAAATCAGTGAGTATTTCAGCTG
+
AAACCFFFFFFFGGGGGGGGGGHHHHHHHHHHGHGHHHGGGGGHHHHHHHHHHHHHHHGGGFGHHHHGEEGGEFGGGHHHHHHHGGGGGHGGHHHHHHHHGGGGHHHHHHHGHHHGHHHHHHHGHHHHGHHFGGFFHHHGHHGGHGHGCEGGGHFHGBGH<<DDGDGFC9:---.00000.900////:.-.-;/9///B/9BFFFB///;///:/.99//9...;./////;///::B/9/;B///////
@M03495:530:000000000-LYBTV:1:2110:18547:24233 1:N:0:GTGACGTT+ATCTGGGA
GTCAGCATGTGAGCTTTGGAGTGAAATCTCTTGTCTTAAGGAATAAAGGAAAAAGATTCCGTCGGAGGCTCGGTGCTCTACAGGTTCAACCTTTGTACTCTATTATTGCCTCACATTCCATCTCTTGTGAAAATATATTTGATTGGCTTTTCTGCAGGTTGTTTGCCAGGACTTTCCAAGACCTCCACTAGAAAACACAATAAACTTTTTGGAAGCTGGACAACTATCTTCATTTTTCAGAAACAGTGAAC
+
CCCDDFFFFFFFGGGGGGGGGGHHHHHHHHHHHHHHHHHHHHHHHHHHHHHHHHGGHIHHHGGGGGGGGHHGGGGGHHHHHHHHHHHHHHHHHHHHHHHHHHHHGHHHHHHHHHHHHHHHHHHHHHHHHHHHHHHGHHHHHHHHHFHHHHHHHHHHHHHHHGHHHHHHGHHHHHHHHHHHGHHHHHHHHGHFHFHHHGHFHGHHHHHHHHGGGHGHHHHHGHHGHFHHHHGGGGGHHGGGGGGGGGFGGF:
@M03495:530:000000000-LYBTV:1:2110:22930:24244 1:N:0:GTGACGTT+ATCTGGGA
GTCAGCATGTGAGCTTTGGAGTGAAATCTCTTGTCTTAAGGAATAAAGGAAAAAGATTCCGTCGGAGGCTCGGTGCTCTACAGGTTCAACCTTTGTACTCTATTATTGCCTCACATTCCATCTCTTGTGAAAATATATTTGATTGGCTTTTCTGCAGGTTGTTTGCCAGGACTTTCCAAGACCTCCACTAGAAAACACAATAAACTTTTTGGAAGCTGGACAACTATCTTCATTTTTCAGAAACAGTGAAC
+
BBBBBFFFFFFFGGGGGGGGGGFHHHHHHHHHHHHHHHHHHHHHHHHHHHGHHHGGHHHHHHHGGGGGGHHGGGGGHHHHHHHHHHHHHGHHHHHGHHHHHHHHHHGHHHHHHHHHHHHHGHGHHHHHHHFGHHHHHHHHHEHHHFHHHHHHHHHHHHHHHGHHHHGHHHGHHHHHHGHHGHHHHHGHHHHFHHHHHHHED=<GGHHHHHGGBGFEHHHGHGHHHHHFHHGGFFGGGGGGFFGFGGFFGG0
@M03495:530:000000000-LYBTV:1:2110:7302:24255 1:N:0:GTGACGTT+ATCTGGGA
GTCAGCATGTGAGCTTTGGTGCCGCCCTGGTTTATCAACGGCAAAATATAGATCGGAAGAGCACACGTCTGAACTCCAGTCACGTGACGTTATCTCGTATGCCGTCTTCTGCTTGAAAAAAAAAAAAAACTTAAAATCAGAATGATAGTACGAAACTTGATTCGACCTGCAGTAGAGTAAAGCATTGGTTGACGGAGTATTACCATGAACACATTGAGCTGTCAACTTTCGCTTTCCACAACACTGCAGAT
+
BBBCBFFFFFFFGGGGGGGGGGHGGEFGHHHHGHHHHHHGGGGGHHHGHHHHHHHGGGFHHFGHHGGGHHGHHHHHHHHHHHHGCGFGGFGHE4BGHFGGGFHGFCHCHHGHHHHHHHHGG/CB/<---.0000000/0<<0000<00<00::..;00::0:0:0.-.9:/9;00900;;F00/0;000:./0.:...///;/9///;9///./////::/;://9////;....//::9..9.///////
@M03495:530:000000000-LYBTV:1:2110:9366:24261 1:N:0:GTGACGTT+ATCTGGGA
GTCAGCATGTGAGCTTTGGAGTGAAATCTCTTGTCTTAAGGAATAAAGGAAAAAGATTCCGTCGGAGGCTCGGTGCTCTACAGGTTCAACCTTTGTACTCTATTATTGCCTCACATTCCATCTCTTGTGAAAATATATTTGATTGGCTTTTCTGCAGGTTGTTTGCCAGGACTTTCCAAGACCTCCACTAGAAAACACAATAAACTTTTTGGAAGCTGGACAACTATCTTCATTTTTCAGAAACAGTGAAC
+
3AAABFFFFFFFGGGGGGGGGFFHHHHGFGHEGFHGHGHHHGHHHHFGFHHHHHGGHHHHFBBEEEE0EEFG0EEGHHHHHHHHHHGDEHFHHGHHHFFHHHHHHFHHHHHCGHFFGGFHHFGHHHHHHHFGGHHHGHBEHDHHBFHHFHEFFFHFHHGHBEHFFHHFFFHHHHHHHGDDGFHHHHGFHHHHHFBGHFHE<D0DF0DGHHGGCGHGHHHFHHFHHHGHHHGGGBFGGGGEFF/FFG;FFG0
@M03495:530:000000000-LYBTV:1:2110:7622:24263 1:N:0:GTGACGTT+ATCTGGGA
GTCAGCATGTGAGCTTTGGAGTGAAATCTCTTGTCTTAAGGAATAAAGGAAAAAGATTCCGTCGGAGGCTCGGTGCTCTACAGGTTCAACCTTTGTACTCTATTATTGCCTCACATTCCATCTCTTGTGAAAATATATTTGATTGGCTTTTCTGCAGGTTGTTTGCCAGGACTTTCCAAGACCTCCACTAGAAAACACAATAAACTTTTTGGAAGCTGGACAACTATCTTCATTTTTCAGAAACAGTGAAC
+
CCCCCFFFFFFFGGGGGGGGGGHHHHHHHHHHHHHHHHHHHHHHHHHHHHHHHHGGHHHHHFGGGGGGGHHGGGGGHHHHHHHHHHHHHHHHHHHHHHHHHHHHHHHHHHHHHHHHHHHHHHHHHHHHHFHHHHHHHHHHHHHHHHGHHHHHHHHHHHHHHGHHHHHHHGHHHHHHHHGGFGHHHHGHHHHGHHHHHGHEGGGHHBGHHHGGHHEHHHHGGHHGHHHHHHEFGFGGGGGGFFFFFFBFFF0
@M03495:530:000000000-LYBTV:1:2110:5780:24286 1:N:0:GTGACGTT+ATCTGGGA
GTCAGCATGTGAGCTTTGGACTCCTGACTGGTTTATCAACGGCAAAATATAGATCGGAAGAGCACACGTCTGAACTCCAGTCACGTGACGTTATCTCGTATGCCGTCTTCTGCTTGAAAAAAACAACACGCTAGCGTGCATTCCTGAAGCTGCCAGCATTCAGGCCGAGATGTCTCGCTCCGTGGCCTTAGCTGTGCTCCCGCTACTCTCTCTGTCTGGCCAGGTGTCTATCCAGCGTGAACCGCTCCTCC
+
AA@AAFDFD@@FGGGGF1ACFEHHHHFHHFH1FGFHFAG0EEE/E0FGHHGHFHDGGGFE00ABEGFEGAGFFGGHHFHHGHH1EHF/FE>FC/BBGGCEF>GGEEEHGGGBEFGF0FDEG<</////??BCC/1////?<FGFF1F1F1111<F<FC1>F1110.<--<.000;C:C.;C.;.-;F0900:00;90;;09.:---000;0B09;B://;-/-9/://///;/9/;9-9--/------;-9
@M03495:530:000000000-LYBTV:1:2110:25534:24299 1:N:0:GTGACGTT+ATCTGGGA
GTCAGCATGTGAGCTTTGGAGTGAAATCTCTTGTCTTAAGGAATAAAGGAAAAAGATTCCGTCGGAGGCTCGGTGCTCTACAGGTTCAACCTTTGTACTCTATTATTGCCTCACATTCCATCTCTTGTGAAAATATATTTGATTGGCTTTTCTGCAGGTTGTTTGCCAGGACTTTCCAAGACCTCCACTAGAAAACACAATAAACTTTTTGGAAGCTGGACAACTATCTTCATTTTTCAGAAACAGTGAAC
+
CCCCCFFFFFFFGGGGGGGGGGHHHHHHHHHHHHHHHHHHHHHHHHHHHHHHHHGGHHHHHFGGGGGGGHHGGGGGHHHHHHHHHHHHHHHHHHHHHHHHHGHHHHHHHHHHHHGHHHHHHGHHHHHFHHHHHHHHHHHHHHHHHGFHHHHGHHFHHHHHHGHHHHHHEEEGHHGHHHHHHHHHHHHGHHHFH<GHHHHGGDDHHHHHHHGGGHHHHHHEHFHHHGHHHHGGHGFFGGGGGCFGGGBFGGF
@M03495:530:000000000-LYBTV:1:2110:23911:24339 1:N:0:GTGACGTT+ATCTGGGA
GTCAGCATGTGAGCTTTGGAGTGAAATCTCTTGTCTTAAGGAATAAAGGAAAAAGATTCCGTCGGAGGCTCGGTGCTCTACAGGTTCAACCTTTGTACTCTATTATTGCCTCACATTCCATCTCTTGTGAAAATATATTTGATTGGCTTTTCTGCAGGTTGTTTGCCAGGACTTTCCAAGACCTCCACTAGAAAACACAATAAACTTTTTGGAAGCTGGACAACTATCTTCATTTTTCAGAAACAGTGAAC
+
BBBBBFFFFFFFGGGGGGGGGGHHHHGHHHHHHHHHHHHHHHHHHHHHHGHHHGGGHHHHHGG?EFGGGHHGGDGGHHGHHHHFHHHHHHFHFHHHHHHHGHGHHHGHGHHHHHHHHHHGHHHHHHGFHHHHGHHHHHHGGHHHGGHHGHHHHHFHGGGHHGHHGHHHHHHHHHHGHFHHHHHFHFHHHHBGHHHHCGGEGD<GHHHHHHG-GHBAHGCGHHGGHHHHGHGGGGGGGGGBB0:FFFFFBCB
@M03495:530:000000000-LYBTV:1:2110:24924:24368 1:N:0:GTGACGTT+ATCTGGGA
GTCAGCATGTGAGCTTTGGAGGGCAAGAAGTGGTTGTGACTGGTTTATCAACGGCAAAATATAGATCGGAAGAGCACACGTCTGAACTCCAGTCACGTGACGTTATCTCGTATGCCGTCTTCTGCTTGAAAAAAAAAAAACAAAAAAAGCATGAGAGAGATACCAATGGAAAGCAGATATATAAGTATAGTAGTATGAGAGAAGAGTGTACGATTGATGACAACATTTAACAGTAAATTGTCATGTGTCGA
+
CBCCDFFFFFFFGGGGGGGGGGGGGGGHGHGHHGFGGGHHHHHHHHHHHHHHGGGGGHHHHHHHHHHHGGGGHHGHHHHGHHHGHHHHHHHHHHHHGHHHGGFGHGFHHHGGHFHHGGGHGHHHHHHHFFHFHGGGG@C-.<....<-..01:0010...111000000000./0:/011<1:1111111111<11111<:.0/0.<1111<....0111001../11111:0<<1111111<111111..
@M03495:530:000000000-LYBTV:1:2110:11951:24391 1:N:0:GTGACGTT+ATCTGGGA
GTCAGCATGTGAGCTTTGGAATAGTAAATTCGTTGACGACAGAAGGAGCAAGATAACGACCACAGGGAGGGTGGTTTATCAACGGCAAAATATAGATCGGAAGAGCACACGTCTGAACTCCAGTCACGTGACGTTATCTCGTATGCCGTCTTCTGCTTGAAAAAAAAAAAAAAAATAAGTACAAAAGACTCAACCTATAAACAAAAACGGATCGGTGACAATTGAGATGAATGATGTATGAATAGTAATAT
+
CCDDDFFFFFFFGGGGGGGGGGHHHHHHHHHGHHHHHGGGGGHHHHHHHHHHHHHHHGGGGEGHHHGGGGGEFGGGHHHHHHHGGGGGHHHHHHHHHHHGGGGHHHHHHHGGHHGHHHHHHHHHHHHGGHHGGGGHHFHHHFGHHHHGGGHGHHHHHHHHHHHHGGGG@@:----.::0:00000./.:0000/.9:00:000.....-...-.....:0000000.000000000:0000;0:0000099
@M03495:530:000000000-LYBTV:1:2110:16953:24392 1:N:0:GTGACGTT+ATCTGGGA
GTCAGCATGTGAGCTTTGGAGGGCAAGAAGTGGTTGTGACTGGTTTATCAACGGCAAAATATAGATCGGAAGAGCACACGTCTGAACTCCAGTCACGTGACGTTATCTCGTATGCCGTCTTCTGCTTGAAAAAAAAACAAGCGTCCTGATGACTACACAGGCTGAGTAATTACGTGGAACTCAAATATTCTGTGTGGAGAGGGGCGACACACCTACGTCTGCTTCTAGATGCTGGTGCGGCAGTAGAAGCT
+
A>AABFFFFFFFGGGGGGGFG2EEGGFHHGDBFFFEEEHGHGFGFHHHHHFGGGEEEHGGG5BGF5FGGGFEGHBHHHGGHHFGGHHHHHGHGGHHEHHHFGF/F/4?FGGGGHHHEEGHGHHGFHFC?FGFHGCCC/FG0<.<.<.1111>1D0/<C0.......=0;0000.;/..:/000/00000;;000;.;;.CED.A9-----;../;/..9..////////;9//:B/./-----9//;//9;
@M03495:530:000000000-LYBTV:1:2110:13577:24402 1:N:0:GTGACGTT+ATCTGGGA
GTCAGCATGTGAGCTTTGGAGTGAAATCTCTTGTCTTAAGGAATAAAGGAAAAAGATTCCGTCGGAGGCTCGGTGCTCTACAGGTTCACCCTTTGTACTCTATTATTGCCTCACATTCCATCTCTTGTGAAAATATATTTGATTGGCTTTTCTGCAGGTTGTTTGCCAGGACTTTCCAAGACCTCCACTAGAAAACACAATAAACTTTTTGGAAGCTGGACAACTATCTTCATTTTTCAGAAACAGTGAAC
+
BBBBBFFFFFFFGGGGGGGBCFEFEAFFDEHFFHHFHHFHGEHGFFGDDGHHFHCFGBDGH32AEGGA?1AAFE10BB55D43BFGHH331FBBEFBGHHHBGGHHF4F3GHHEFG4GD?FGDGFGHFGHHHGHHHHHHHHBGHHABHHHHFFGHFBAGGHGHHFHHHHEEHHHHHFHHGHFHHHGGGHFHHGGFGFHHAGDGHHFHHHHGGHFF.:GG.CGFAGHHHFBFBFFGGGFFFFGBFFGFFGG0
@M03495:530:000000000-LYBTV:1:2110:8249:24406 1:N:0:GTGACGTT+ATCTGGGA
GTCAGCATGTGAGCTTTGGAGTGAAATCTCTTGTCTTAAGGAATAAAGGAAAAAGATTCCGTCGGAGGCTCGGTGCTCTACAGGTTCAACCTTTGTACTCTATTATTGCCTCACATTCCATCTCTTGTGAAAATATATTTGATTGGCTTTTCTGCAGGTTGTTTGCCAGGACTTTCCAAGACCTCCACTAGAAAACACAATAAACTTTTTGGAAGCTGGACAACTATCTTCATTTTTCAGAAACAGTGAAC
+
CBCCCFFFFFFFGGGGGGGGGGHHHHHHHHHHHHHGHHHHHGHHHHHHHHHHHHGGHIHIHFGEGGGEGHHGGGGGHHHHHHHHHHHHHHHHHHHHHHHHHHHHHHHHHHHHHHHHHHHHHDHEHHHHHHGHHHHHHHHHGHHHHFGHHHHHHHHHHHHHHGHHHHHHHGHHHHHHHGHFHGHHHFHHHHHFHHGHHGHEG=DGHHHHHHGGEHHHHHHHHGHHHHHHHHGGGGGGGGGGFCFFFFFFFG0
@M03495:530:000000000-LYBTV:1:2110:13091:24408 1:N:0:GTGACGTT+ATCTGGGA
GTCAGCATGTGAGCTTTGGGAGGGTGGTTTATCAACGGCAAAATATAGATCGGAAGAGCACACGTCTGAACTCCAGTCACGTGACGTTATCTCGTATGCCGTCTTCTGCTTGAAAAAAAAAAAAAATAAAATAAACAGAATATTCAGCAAAATTCGACGTAACACCACAGGATGTACTGTAGTGGCAAACTAAAATGCTATAAACTCAGTTTATCACTATGATATTTGTGGAGTCAGAAATCACAGGGTAA
+
DDDDDFFFFFFFGGGGGGGGGGGGFGGGGHHHHHHHGGGGGHHHHHHHHHHHGGGGHHHHHHHGHHHGHHHHHHHHHHHHGHHHGGGGHGHHHHGGHHHHGGGHGHHHHHHHHHHHHGDFG</<-<01110000=00//<=00000=00/0/000.0.-;...009......0090000;000/.:/0.:0000000000;00000;000000:90000000:000000/.0.0/90000000000..///
@M03495:530:000000000-LYBTV:1:2110:24742:24410 1:N:0:GTGACGTT+ATCTGGGA
GTCAGCATGTGAGCTTTGGAGAAAACGGCCGATGCCCTGGTTTATCAACGGCAAAATATAGATCGGAAGAGCACACGTCTGAACTCCAGTCACGTGACGTTATCTCGTATGCCGTCTTCTGCTTGAAAAAAAAAAAAAAAAAGACGAGTGGATTATGTACTAAGTACAGTGATAACAAGAAGTTATGTCTATGCATACAGACACACTCTGGTCAGTGTTTACACTCATCACAATCGCAAGAGAGATAGTGC
+
BBCCCFFFFFFFGGGGGGGGGGHHHHGGGGGEEGGHHHHHGHHHHFHHHGGGGGHHHHHHHGHHHGGGGHHHHHHHGGHHGHHHHHHHHHHHHGHHHGGGGHFEHHGFFHHGHGGGHGHHHFHHFHGHHGGGFG-<--<---..:.--<..00<000:00<00<00000000000000//</0<0000<0000000<0000:///.:/00<000/0000/00000/:00000000....-/:/.<<00<00
@M03495:530:000000000-LYBTV:1:2110:24203:24410 1:N:0:GTGACGTT+ATCTGGGA
GTCAGCATGTGAGCTTTGGAGTGAAATCTCTTGTCTTAAGGAATAAAGGAAAAAGATTCCGTCGGAGGCTCGGTGCTCTACAGGTTCAACCTTTGTACTCTATTATTGCCTCACATTCCATCTCTTGTGAAAATATATTTGATTGGCTTTTCTGCAGGTTGTTTGCCAGGACTTTCCAAGACCTCCACTAGAAAACACAATAAACTTTTTGGAAGCTGGACAACTATCTTCATTTTTCAGAAACAGTGAAC
+
CCCCCFFFFFFFGGGGGGGGGGHHHHHHHHHHGHHHHGHHHHHHHHHHHHHHHHGGHHHIHGHGGGGGGHHGGGGGHHHHHHHHHHHHHHHHHHHHHHHHHHHHHHHHHHHHHHHHHHHHHHHHHHHHHHHFHHHHHHHHHHHHHHGHGHHHHHHHHHHHHGHHHHHHHEHHHHHHHHGHHHHHHHHHHHEGHFHHHHGFGDHHHHGHHHGGFHHGHHGHHHHHGHHHHHGGGGGGGGGGGFFGGGFGGG0
@M03495:530:000000000-LYBTV:1:2110:7600:24425 1:N:0:GTGACGTT+ATCTGGGA
GTCAGCATGTGAGCTTTGGAGTGAGATCTCTTGTCTTAAGGAATAAAGGAAAAAGATTCCGTCGGAGGCTCGGTGCTCTACAGGTTCAACCTTTGTACTCTATTATTGCCTCACATTCCATCTCTTGTGAAAATATATTTGATTGGCTTTTCTGCAGGTTGTTTGCCAGGACTTTCCAAGACCTCCACTAGAAAACACAATAAACTTTTTGGAAGCTGGACAACTATCTTCATTTTTCAGAAACAGTGAAC
+
BBBBBFFFFFFFGGGGGGGGGGFHHGHHHHHHHHHHHHHHHHHHHHHHHHHHHHGGHHHHHAFFGGGGGHHGGEGGHHHHHHHHHHHHHHHHHHHHHHGHHHHHHHHHHHHHHHHHHHHGHHHHHHHHHHHHHGHGHHHHHHHHHFHHGHHHHHHHHHHHHGHHHGHHHHHHHHHHHHHHAHHHHHHHHHGGHGHHHHGCD=<GHFHFHHGGGHEHHHHHHHHGHHHHHGGGGGGGGGGGF;FFFGGGFGB
@M03495:530:000000000-LYBTV:1:2110:6841:24446 1:N:0:GTGACGTT+ATCTGGGA
GTCAGCATGTGAGCTCTGGAGTGAAATCTCTTGTCTTAAGGAATAAAGGAAAAAGATTCCGTCGGAGGCTCGGTGCTCTACAGGTTCAACCTTTGTACTCTATTATTGCCTCACATTCCATCTCTTGTGAAAATATATTTGATTGGCTTTTCTGCAGGTTGTTTGCCAGGACTTTCCAAGACCTCCACTAGAAAACACAATAAACTTTTTGGAAGCTGGACAACTATCTTCATTTTTCAGAAACAGTGAAC
+
AAAAACFFFFB3FFGGGGGFGBGHHFG13FEGGHHHHGHHHHH11FFHHHGHHFGFFGH20AAAA?EAFHHGGCEEHHHHFHHFFDDHGGHHHHHBGFBGH1GHGHF1GHHFFECFHFHFHF>>GHHFHHHHEGHHHHHFHHHHBFGGGBHHHHHHGGFGBEHHCGHHCEGEGGGGGGFBGHEFFFFGFFG11=GHEFE<DD0DH0GHHHGGGHHGFF/GCFACBGHEHHBFGGGGGGFFF9F/FFFF0C0
@M03495:530:000000000-LYBTV:1:2110:25149:24450 1:N:0:GTGACGTT+ATCTGGGA
GTCAGCATGTGAGCTTTGGAGTGAAATCTCTTGTCTTAAGGAATAAAGGAAAAAGATTCCGGCGGAGGCTCGGTGCTCTACAGGTTCAACCTTTGTACTCTATTATTGCCTCACATTCCATCTCTTGTGAAAATATATTTGATTGGCTTTTCTGCAGGTTGTTTGCCAGGACTTTCCAAGACCTCCACTAGAAAACACAATAAACTTTTTGGAAGCTGGACAACTATCTTCATTTTTCAGAAACAGTGAAA
+
BBBBBBFFFBFFGGGGGGGCG44GGBGEFGGFFBG5FGDFFA33CFDFAGHHHFD2BE55A2AEE>EGGHH?>E1EFHFHHFE3@BGDGHFFHDGFGFGHGGFDBEGHHHHGHHHFHHFFGD1FFGH1FGHHHHEHHHHHHGHHHHHHHHHHHHHHHHHHHDGHHHHHGGHHGHGHHHHHHF<GGHHHHHEFFGGFEGFGC0<GHFHHGHGGBFFGEGGEFBF9BCFGGFGGFFFFFGGGB9BBFGB/BF/
@M03495:530:000000000-LYBTV:1:2110:17095:24475 1:N:0:GTGACGTT+ATCTGGGA
GTCAGCATGTGAGCTTTGGAGTGAAATCTCTTGTCTTAAGGAATAAAGGAAAAAGATTCCGTCGGAGGCTCGGTGCTCTACAGGTTCAACCTTTGTACTCTATTATTGCCTCACATTCCATCTCTTGTGAAAATATATTTGATTGGCTTTTCTGCAGGTTGTTTGCCAGGACTTTCCAAGACCTCCACTAGAAAACACAATAAACTTTTTGGAAGCTGGACAACTATCTTCATTTTTCAGAAACAGTGAAC
+
CCCDCFFFFFFFGGGGGGGGGGHHHHHHHHHHHHHHHHHHHHHHGHHHHHHHHGGGHIHIHGGGGGGGGHHGGGGGHHHHHHHHHHHHHHHHHHHHHHHHHHHHHHHHHHHHHHHHHHHHHHHHHHHHHHHHHHHHHHHHHHHHHHHHHHHHHHHHGHHHHGHHHHHHGGHHHHHHHHHHHHHHHHHHHHGGHHHHHHHGGGHHHHHHHHGGHHHHHHHGFHHHHFHHHHGGGGGGGGGFFCFGGGFGGG0
@M03495:530:000000000-LYBTV:1:2110:5582:24478 1:N:0:GTGACGTT+ATCTGGGA
GTCAGCATGTGAGCTTTGGTTTATCAACGGCAAAATATAGATCGGAAGAGCACACGTCTGAACTCCAGTCACGTGACGTTATCTCGTATGCCGTCTTCTGCTTGAAAAAAAAAAACAACACGAAACGCTCGAACCCGTAACCAAATATCGCCCGACGTGAACCACATCACAACGCTAATACAAAAATCCAACGTAAGAGCTGGCATACTCATATACTCATCTACACAGGCAAGCTGATCAATATGAAATAT
+
BBBCBFFFFFFFGGGGGGGGGGHHHHHHGGGGGHHHHHHHHHGHGGGGHHHHHHHGHEHFFGHHHHHHHHHHGHHHGGFFGCFGHGF?GHHHGEEHGHFGFFHHFGHFHGGE<<>/??/?////<//>//--0><A-.-.<00..000<....--;--..;0..;.000000.--...000900...00009...::00/00/./00000099090000:09000:0.......00000000000090;9:
@M03495:530:000000000-LYBTV:1:2110:7863:24500 1:N:0:GTGACGTT+ATCTGGGA
GTCAGCATGTGAGCTTTGGAGTGAAATCTCTTGTCTTAAGGAATAAAGGAAAAAGATTCCGTCGGAGGCTCGGTGCTCTACAGGTTCAACCTTTGTACTCTATTATTGCCTCACATTCCATCTCTTGTGAAAATATATTTGATTGGCTTTTCTGCAGGTTGTTTGCCAGGACTTTCCAAGACCTCCACTAGAAAACACAATAAACTTTTTGGAAGCTGGACAACTATCTTCATTTTTCAGAAACAGTGAAC
+
BBCCBFFFFFFFGGGGGGGGGGHHHHHHHHHHHHHHHHHHHGCHHHHHHFHHHHGGHHHGHHHGGGGCGHHGGGGGHHGHHHHHHHHHHHHHHHHHHHHHHHHHHHHHFHHHHHHGHFHFHGDGHHHHHHHHHHHHHHHHHDHHBGBHHHHHHH3GHHHHHGHHHEGHHEHHHHHHGHHGFFFFHHHGHHBDHGHHHHG<D=0DGHHHHHGGGGGHGHHAFHHGHHHHEHFGGGGGGGGGFCFGFGFGFF0
@M03495:530:000000000-LYBTV:1:2110:23715:24502 1:N:0:GTGACGTT+ATCTGGGA
GTCAGCATGTGAGCTTTGGAATTAGTAAATCGTTGACGACAGAAGGAGCAAGATAACGACCACAGGGAGGGTGGTTTATCAACGGCAAAATATAGATCGGAAGAGCACACGTCTGAACTCCAGTCACGTGACGTTATCTCGTATGCCGTCTTCTGCTTGAAAAAAAAAAAAAAAACACAAACATATACACTTGTACTCTACGATCAAATAATACACAATCATAACACACAATAAGCAGTGTCCTCACATGT
+
CCCDDFFFFFFFGGGGGGGGGGHHHHHHHHHGHHHHHGGGGGHHHHHHHHHHHHHHHGGGGFHHHHGGGGGEFGEGHHHHHHHGGGGGHHHHHHHHHHHGGGGHHHHHHHGHHHGHHHHHHHHHHHHGHHHGGFGHHGHHHGGHHHGGEGHGHHHHHHHGCGHHGGGGG-A;--:.A....9:0;:0000000;:00000;...9900000000:00.:00000000..:.00000:/000000009:000
@M03495:530:000000000-LYBTV:1:2110:22639:24507 1:N:0:GTGACGTT+ATCTGGGA
GTCAGCATGTGAGCTTTGGTCCAGCCTGAGTCCTGGTTTATCAACGGCAAAATATAGATCGGAAGAGCACACGTCTGAACTCCAGTCACGTGACGTTATCTCGTATGCCGTCTTCTGCTTGAAAAAAAAAAATTATAAGCGCAATAACATAGCACAGATGAGAAGAGCACACGTCTGAATTACCGGAAGCTCTATATAAGAAGCATGACGTCATCTGTATTGAAACGTAACGAAACGACTACACGCAATGT
+
BBBBBFFFFFBBDFGGGGGFGGHHHGHHGHFGGFHGFGGHHHHHHFGGGGHHHGHHHHHGFDEFEHHHHHGHGGEHGFHHHHHHHFGHFGHHHEG1?C?4FFH?EFGEHEGCFFHH44GGH0B3BFBD/@BF01?11111<-->.111<1<0/<0G//000<=0//<//./.-:./:000;0<C.---..;00;;9;B00;0///00;/..9..;/9//;///;:/..:9.9.:.-.9-.-/9..---.//
@M03495:530:000000000-LYBTV:1:2110:12634:24508 1:N:0:GTGACGTT+ATCTGGGA
GTCAGCATGTGAGCTTTGGAGAAAACTGATCAATGGGATCCGAGACAAGCTGGTTTATCAACGGCAAAATATAGATCGGAAGAGCACACGTCTGAACTCCAGTCACGTGACGTTATCTCGTATGCCGTCTTCTGCTTGAAAAAAAAAAAAAAAAACACAAATGGTAGAAGAATAGAGTCTGACTTAAATCCGTAACAGTCTCAATACATCACACACTGTTGAATGTAACGACTACAGCGACTCTGTCTACA
+
DDEEEFFFFFFFGGGGGGGGGGHHHHHHHHHHHHHHHHHGHHGGGGHHHHHHHHHHHHHHHHGGGGGHHHHHHHHHHHGGGGHHHHHHHGHHHGHHHHHHHHHHHHGGHHGGFGFFDGHHGFHHHHGADHGHHHHHHGGHHHHGGG-><<-----......1:01111110/010111011:11111:110.....101011111100<BB000../0110<1111111..-.-/000----.01111111
@M03495:530:000000000-LYBTV:1:2110:25632:24513 1:N:0:GTGACGTT+ATCTGGGA
GTCAGCATGTGAGCTTTGGTTTATCAACGGCAAAATATAGATCGGAAGAGCACACGTCTGAACTCCAGTCACGTGACGTTATCTCGTATGCCGTCTTCTGCTTGAAAAAAAAAAAAATGAGAAAGAATACACCGGGTGAGGGCCAGCCGGAAATGGGTTCGATGCATTCAATGCAAAATACTACCACTTGGTGCTTCCTACCGAATTTTGTTTCCGGCCTGAGATTCGTTCACTGCGGTACGGATATGGAC
+
BBBBBFFFFFFFFGGGGGGGGGFHHHHHGGGGGHHHHHHHHHHD?EGGHHHFHHHGHEHGHHHHHHHHHHGHGHHHGGGGHHFHGHEFHBFGGEFHGHHHHHHHGHH3GGF?@////01111?11?011111<<-->-.<..<.<<<.-----0;::/9;-C09.00000000/;09/009000909/0000.//;///9/.9.-..///...9/.-9-...:////.9/.///;/.-.9.9..:.9////
@M03495:530:000000000-LYBTV:1:2110:10485:24539 1:N:0:GTGACGTT+ATCTGGGA
GTCAGCATGTGAGCTTTGGTCCAGCCTGAGTCCTGGTTTATCAACGGCAAAATATAGATCGGAAGAGCACACGTCTGAACTCCAGTCACGTGACGTTATCTCGTATGCCGTCTTCTGCTTGAAAAAAAAAAAGAAAACGAAATGAGATCGCATCGCTAGGCTCCATGGAAGGGGCAGGAGCGGCTCACAGCTATCAGTGGTAGCGCTGTGCAAACATGACAAGCAGAATCCGTGACAGGCCAGACACCCTT
+
A>?AACBFF5@D5FEGFGGAGFFFGGFG44DEGHB4AABCGF5EFEEG2EBFFFHHHBDHCA1AEHFGHGHHCH1BFF5@FGGFFF3DGFHHCGF11?1@FFE?1BE43EE/FFF?4?433?3B3B<@////?/0000>..>.1<11>1<...<.<..=./0../;0/:0/..---.-9..----.0;00./;BFF///99/;/9-.-.////9..///;B99..///;//.99:.//....;...:...;
@M03495:530:000000000-LYBTV:1:2110:10605:24541 1:N:0:GTGACGTT+ATCTGGGA
GTCAGCATGTGAGCTTTGGAATTAGCTGGTTTATCAACGGCAAAATATAGATCGGAAGAGCACACGTCTGAACTCCAGTCACGTGACGTTATCTCGTATGCCGTCTTCTGCTTGAAAAAAAAAAAAAAGATAGACGATGAGAATGACAATGAAGACAAACAAATAGGATCAGTAGAACATAGACTAACCACCTTCATCATGAGATATAGAATATAGACAAAAACACACAAGATGAACACAAGCAAGAGATA
+
CCDDDFFFFFFFGGGGGGGGGGHHHHHHHHHHHHHHHHGGGGGHHHHHHHHHHHGGGGHHHHHHHGHHHGHHHHHHHHHHHHGHHHGGGGGHHHHHGGHHHHGEEHGHHHHHHHFHGHHGGF?/>@/>..111>1.-><0000000000000000/;//..C.000000:.0000000/0000000;0.0...0000000;:0;00000:;00:00000//.;...9...;/00000:/..:./://.:;0
@M03495:530:000000000-LYBTV:1:2110:24834:24552 1:N:0:GTGACGTT+ATCTGGGA
GTCAGCATGTGAGCTTTGGAGTGAAATCTCTTGTCTTAAGGAATAAAGGAAAAAGATTCCGTCGGAGGCTCGGTGCTCTACAGGTTCAACCTTTGTACTCTATTATTGCCTCACATTCCATCTCTTGTGAAAATATATTTGATTGGCTTTTCTGCAGGTTGTTTGCCAGGACTTTCCAAGACCTCCACTAGAAAACACAATAAACTTTTTGGAAGCTGGACAACTATCTTCATTTTTCAGAAACAGTGAAC
+
BBBBBFFFFBFFGGGGGGGG4GGGHGHHHGHHGHHHHHHGHHHHHHHHGHGHHHGEEHHHHFGECFGGGHHGGGGGHHHHGHHHHHHHHGHHHHHHHGHHHHHHHHGHHHHHHHHHHHHHHHEHGHHHHHHHHHHHHHHHHHHHHFFFHGGFHGHHHHHHHGHHHGHHHHGHHGHHEDHFHHFHHHHHGHHDGFGGHGHGH0<DDDGHHFGGGHHHHHHHHGHFFHHHHFGGGGCFGGFFF;/CFGFGBF0
@M03495:530:000000000-LYBTV:1:2110:17099:24564 1:N:0:GTGACGTT+ATCTGGGA
GTCAGCATGTGAGCTTTGGAGTGAAATCTCTTGTCTTAAGGAATAAAGGAAAAAGATTCCGTCGGAGGCTCGGTGCTCTACAGGTTCAACCTTTGTACTCTATTATTGCCTCACATTCCATCTCTTGTGAAAATATATTTGATTGGCTTTTCTGCAGGTTGTTTGCCAGGACTTTCCAAGACCTCCACTAGAAAACACAATAAACTTTTTGGAAGCTGGACAACTATCTTCATTTTTCAGAAACAGTGAAC
+
CBCCDFFFFFFFGGGGGGGGGGHHHHHHHHHHHHHHHHHHHHHHHHHHHHHHHHGGHHHIHGHGGGGGGHHGGGGGHHHHHGHHHHHHHHHHHHHHHHHHHHHHHHHHHHHHHHHHHHHHHHHHHHHHHHHHHHHHHHHHHGHHHFHHHHHHHGGHHHHHHGHHHHHHHEHHHHHHHHHHGHHHHHHHHHHFFGGHHHHFHDFHHHHHHHGGGHFHHHHHHHHGHHFFHHGGGGGGGGGGGFGGGGCGEG0
@M03495:530:000000000-LYBTV:1:2110:11654:24566 1:N:0:GTGACGTT+ATCTGGGA
GTCAGCATGTGAGCTTTGGAATTAGTAAATTCGTTGACGACAGAAGGAGCAAATAACGACCACAGGGAGGGTGGTTTATCAACGGCAAAATATAGATCGGAAGAGCACACGTCTGAACTCCAGTCACGTGACGTTATCTCGTATGCCGTCTTCTGCTTGAAAAAAAAAAAGAACAGGCATTAAAACTAAAAAAACAACAGCACTTGGGCTGTGCAAATGTGAACCTATATGATCTCAGATGCCTGATTGTT
+
BCCCCFFFFFFFGGGGGGGGGGHHHFFHGHHHGGHHHHGAEGGHHHHHHHHHHHHHHGFGCGHEHHGFGGGEFFEFHHHHHHHGGGGGHHHHHHHHHHHGGGGHHHHHHHG?GHGHHHHHHHHFHGHGFHHGGFGGFFHHHGGHHHHCGGHGHHHHHGHEHFHHGGGD@-..:///...0;90000;00009;-.;...;.;.//;/9..../:////:/:://../://///9//;//////:/.//://
@M03495:530:000000000-LYBTV:1:2110:22839:24578 1:N:0:GTGACGTT+ATCTGGGA
GTCAGCATGTGAGCTTTGGAGTGAAATCTCTTGTCTTAAGGAATAAAGGAAAAAGATTCCGTCGGAGGCTCGGTGCTCTACAGGTTCAACCTTTGTACTCTATTATTGCCTCACATTCCATCTCTTGTGAAAATATATTTGATTGGCTTTTCTGCAGGTTGTTTGCCAGGACTTTCCAAGACCTCCACTAGAAAACACAATAAACTTTTTGGAAGCTGGACAACTATCTTCATTTTTCAGAAACAGTGAAC
+
BBBBBBFFFFFFGGGGGGGGGGHHHGHHGFBHHHHHHHGHHGHHHGHHHHHHHHGGGHHHHFGGCEGGFHGGGFDCHHHHHHGGGHHGHHFFHHHHHHHHHHHHHHHHHHHHHHHHGHFHHBGHGHHHHHGFHHHHHHGFHHHHECGGHGHHGHHGHGHHHDHFHHFGFFHHHHHHHHHGHHHHH.GHHHGHFHGGCCGEHGGFFDGBDFFGFHGGHFCFABGGEHHHFHGGFEBFB/BFFBBFGGBFG99
@M03495:530:000000000-LYBTV:1:2110:17254:24584 1:N:0:GTGACGTT+ATCTGGGA
GTCAGCATGTGAGCTTTGGAGTGAAATCTCTTGTCTTAAGGAATAAAGGAAAAAGATTCCGTCGGAGGCTCGGTGCTCTACAGGTTCAACCTTTGTACTCTATTATTGCCTCACATTCCATCTCTTGTGAAAATATATTTGATTGGCTTTTCTGCAGGTTGTTTGCCAGGACTTTCCAAGACCTCCACTAGAAAACACAATAAACTTTTTGGAAGCTGGACAACTATCTTCATTTTTCAGAAACAGTGAAC
+
CBCCCFFFFFFFGGGGGGGGGGHHHHHHHHHHGHHHHHHHHHHHHHHHHHHHHHGGHHHIGAFEGGGGGHHGGGGGHHHHHHHHHHHHHHGHHHHFHHHHHHHHHHHHGHHHHHHHHHHHHHHGHHHHHHHHHHHHHHHHHHHHHHHHHFHHHHHHHHHHHGHHHHHHGHHHHHHHHHHHHHHGHHGHHHGGHBGHHHFGGGFHHHHHHHGGEGHHHHHHGHHGHHHHFEGGGGGGGGGGGGFEGGFBFF0
@M03495:530:000000000-LYBTV:1:2110:13379:24588 1:N:0:GTGACGTT+ATCTGGGA
GTCAGCATGTGAGCTTTGGAATTAGTAAATTCGTTGACGACAGAAGGAGCAAGATAACGACCACAGGGAGGGTGGTTTATCAACGGCAAAATATAGATCGGAAGAGCACACGTCTGAACTCCAGTCACGTGACGTTATCTCGTATGCCGTCTTCTGCTTGAAAAAAAAAAATAACAAAGTAAGGATTCTGATGTGTATATCAAAGACAAAACTGTGATAGACATGAGGCCTATGGATTTCAAGTGCAACAG
+
BBBBBFFFFDFFGGGGGGGGGGHHHGGHHHHHGFGGFGFBEGGHGHHHHFHHHGHHHHGGGGGHHHHGAEEGEFEEFHHHHHHHGGGGGFHHHHHHHHHFFGGGHHGHHHHGGHHGHHHHGGHGHHHHGGFHGG/FHGGHHFFGHHHHGGGHGFFFGHHHHGHGHGG?---.00;CF./090;/0C000CFF000;90FFFB0:BF9BB9.9//9//;BFF/9F//;/..///;///;9/;9///;B//..
@M03495:530:000000000-LYBTV:1:2110:7520:24592 1:N:0:GTGACGTT+ATCTGGGA
GTCAGCATGTGAGCTTTGGAGTGAAATCTCTTGTCTTAAGGAATAAAGGAAAAAGATTCCGTCGGAGGCTCGGTGCTCTACAGGTTCAACCTTTGTACTCTATTATTGCCTCACATTCCATCTCTTGTGAAAATATATTTGATTGGCTTTTCTGCAGGTTGTTTGCCAGGACTTTCCAAGACCTCCACTAGAAAACACAATAAACTTTTTGGAAGCTGGACAACTATCTTCATTTTTCAGAAACAGTGAAC
+
CCCCCFFFFFFFGGGGGGGGGGHHHHHHHHHHHHHHHHHHHHHHHHHHHHHHHHGGHIIIHFHGGGGGGHHGGGGGHHHHHHHHHHHHHHHHHHHHHHHHHHHHHHHHHHHGHHHHHHHHHHHHHHHHHHHHHHHHHHHHHHHHHHHHHHHGHHHHHHHHHGHHHHHHHHHHHHHHHHHHHHHHHHHHHHHFHHHHHGHGHDGFHGHHHHGGGHHHHHHHHGHHHHHGHGGGGGGGGGGGGGFGGGGGGGB
@M03495:530:000000000-LYBTV:1:2110:12282:24592 1:N:0:GTGACGTT+ATCTGGGA
GTCAGCATGTGAGCTTTGGAGTGAAATCTCTTGTCTTAAGGAATAAAGGAAAAAGATTCCGTCGGAGGCTCGGTGCTCTACAGGTTCAACCTTTGTACTCTATTATTGCCTCACATTCCATCTCTTGTGAAAATATATTTGATTGGCTTTTCTGCAGGTTGTTTGCCAGGACTTTCCAAGACCTCCACTAGAAAACACAATAAACTTTTTGGAAGCTGGACAACTATCTTCATTTTTCAGAAACAGTGAAC
+
1>>>AFBFF1D@A1GFGGGF1FGHHFGEGGFHHHHFGFGHCDFHFGDFBBGCFGFAGGGHH1AEGGA/EEHGG/>EGDGFGHFFEFHFGFEGHFFBFGHHHHHEGGDDGGFGFGGGHGHHHEDBFGHHHFDFDGHHHHFHFGHHHFFC<FDGHHBGHFHGFCEHHHHHF//<FBGHHGF<GFHFGHBCFFGGGFFHGHHGED0=DD0DGFCGB:CGHHEFFHACGCFGBFBFGGGGGBBB;C9FFGFFFF0
@M03495:530:000000000-LYBTV:1:2110:9381:24608 1:N:0:GTGACGTT+ATCTGGGA
GTCAGCATGTGAGCTTTGGAGTGAAATCTCTTGTCTTAAGGAATAAAGGAAAAAGATTCCGTCGGAGGCTCGGTGCTCTACAGGTTCAACCTTTGTACTCTATTATTGCCTCACATTCCATCTCTTGTGAAAATATATTTGATTGGCTTTTCTGCAGGTTGTTTGCCAGGACTTTCCAAGACCTCCACTAGAAAACACAATAAACTTTTTGGAAGCTGGACAACTATCTTCATTTTTCAGAAACAGTGAAC
+
CCCCBFFFFFFFGGGGGGGGGGHHHHHHHHHHHHHHHHHHHGHHHHHHHHHHHHGGHHHHGHHGGGGGGHHGGGGGHHHHHHHHHHHHHHHHHHHHHHGHHHHHHHHHHHHHHHHHHHHHHHHHHHHHHHHH3GGHHHHHGBHHHHHHHHHHHHHHHHHHHGHHHHHHGHHHHHGHHHBHGHHHHGHHHHHGHHHHHFHGHGBGHHHHHHGGCGEHHGFHHHHHHHHHHHGGGGGGGGGFBF9BFG0BBF0
@M03495:530:000000000-LYBTV:1:2110:14210:24614 1:N:0:GTGACGTT+ATCTGGGA
GTCAGCATGTGAGCTTTGGAGTGAAATCTCTTGTCTTAAGGAATAAAGGAAAAAGATTCCGTCGGAGGCTCGGTGCTCTACAGGTTCAACCTTTGTACTCTATTATTGCCTCACATTCCATCTCTTGTGAAAATATATTTGATTGGCTTTTCTGCAGGTTGTTTGCCAGGACTTTCCAAGACCTCCACTAGAAAACACAATAAACTTTTTGGAAGCTGGACAACTATCTTCATTTTTCAGAAACAGTGAAC
+
BBBBBFFFFFFFGGGGGGGGGGHHHHHHHHHHHHHHHHHHHHHHHHHHHHHHHHGGHHHHHFGGGGGGGHHGGGGGHHHHHHHHHHHHHHHHHHHGGHHHHHHHHHHHHHHHHHHHHHHHHHHHHHHHHHHHHHHHHHHHHGHHHHHHHHHHHHHHHHHHHGHHHHHHHEHHHHHHHHHGHHHHHHHHHHGFHGHHHFHGHDDGHHHHHHGGHHHHHHHHHHHHHHHHHHGGGGGGGGGGGGFGGGFFGGB
@M03495:530:000000000-LYBTV:1:2110:18390:24614 1:N:0:GTGACGTT+ATCTGGGA
GTCAGCATGTGAGCTTTGGTCCAGCCTGAGTCCTGGTTTATCAACGGCAAAATATAGATCGGAAGAGCACACGTCTGAACTCCAGTCACGTGACGTTATCTCGTATGCCGTCTTCTGCTTGAAAAAAAAAAAGAAACTATCTAGTATGCTATGATGCACTTGAAAAAAAAAAACAACTTAGTATGTGTACATCATAATGGCAAGTGATCAACGCACATGACGGAGTCGGCATGTATGTCGGGTGAACACGG
+
CACCCFFFFFFFGGGGGGGGGGGHHGHHHHGHHHHHGHHHHHHHGGGGGGHHHGHHHHHF1AEFFHHGHHHHGHHHGHHHHHHHHHHHHGGHHGGGGGFFHHHCEGGHHGFFHGHGHHHHGAFGHHGGG<@//??C0?1111111<11111=11>11110/0<<GF.-:;---..../0:0900;00090900000;900///.////////.----////:9.../-----.//////.--.-.////.-
@M03495:530:000000000-LYBTV:1:2110:9470:24616 1:N:0:GTGACGTT+ATCTGGGA
GTCAGCATGTGAGCTTTGGAGTGAAATCTCTTGTCTTAAGGAATAAAGGAAAAAGATTCCGTCGGAGGCTCGGTGCTCTACAGGTTCAACCTTTGTACTCTATTATTGCCTCACATTCCATCTCTTGTGAAAATATATTTGATTGGCTTTTCTGCAGGTTGTTTGCCAGGACTTTCCAAGACCTCCACTAGAAAACACAATAAACTTTTTGGAAGCTGGACAACTATCTTCATTTTTCAGAAACAGTGAAC
+
CCCCCFFFFFFFGGGGGGGGGGHHHFHHHHHHHFHHHHHHHHHHHHHHHFHHHHGGHHHHHHHGGGGGGHHGGGGGHHHHHHHHHGHHHHHHHHGHHHHHHHHHHHGHHHHCHHHHHHGHHHGFHHHHHHHHHHHGHHHHHHHHHHHGHHHHHHEHHHHHHGHHHHHHGEEFHHHHHHHHFHHHHHGHHHGFHFGHGGHGHGGHHHHHHHGGGHHHHHGHHGGHHHHHHHGGGGGGGGGGGGFFGFFGGG0
@M03495:530:000000000-LYBTV:1:2110:5369:24619 1:N:0:GTGACGTT+ATCTGGGA
GTCAGCATGTGAGCTTTGGTTTATCAACGGCAAAATATAGATCGGAAGAGCACACGTCTGAACTCCAGTCACGTGACGTTATCTCGTATGCCGTCTTCTGCTTGAAAAAAAAAAAAAAAACAAAACGATTCCTTATGTAATAACAGGATGAAACTACTAAGCAAAAGTTACACTAAACTATACTAACCTCTATACAGTATGTACAAATAGCGCAGTCTTCGCTACGACTAAACCGTCTAGACTCGTCATCC
+
AABBBFFFFFFFGGGGGGGGGGHHHHHGEECEGHGHHHHHHHHEGGGGHHGHHHHGHGHFAAGGGGHHHHGFGHHFGGGGHFFGHHFFHHHGEFGHGGHHFHHHGBGGFCGE@/<////->..000-...0000000000000000.;0//0000;/0;:C/C////0;000:0//0/0000000;/.0/00000000090;9000/9:/;9---.//;:...:-;...-///:-....9/://;.9.9:/
@M03495:530:000000000-LYBTV:1:2110:22585:24634 1:N:0:GTGACGTT+ATCTGGGA
GTCAGCATGTGAGCTTTGGAGTGAAATCTCTTGTCTTAAGGAATAAAGGAAAAAGATTCCGTCGGAGGCTCGGTGCTCTACAGGTTCAACCTTTGTACTCTATTATTGCCTCACATTCCATCTCTTGTGAAAATATATTTGATTGGCTTTTCTGCAGGTTGTTTGCCAGGACTTTCCAAGACCTCCACTAGAAAACACAATAAACTTTTTGGAAGCTGGACAACTATCTTCATTTTTCAGAAACAGTGAAC
+
BBBBBFFFFFFFGGGGGGGGGGHGHHHHHGHCHHHHHHHHHHHHHHHHHHHHHGGGGHGHHBFEGGEEFHHGGGGGHHHHHHHHGHHHHHHHHHHGGHHHHHHHGGHHHHHFHHHHHHHHHHHHHHHHHFGHHHHHHHHHHHHHHHHEGHHHHHHHGHHHGFHHHHFGGHHHFHHHHGHGFHHGH.FGFFGFHGHHCAGGHGHDGEHFHHGGHHGHHFHGHEHHGHHHFHGGGFFGGBFFF;BFGGFFGG9
@M03495:530:000000000-LYBTV:1:2110:12909:24636 1:N:0:GTGACGTT+ATCTGGGA
GTCAGCATGTGAGCTTTGGAATTAGTAAATTCGTTGACGACAGAAGGAGCAAGATAACGACCACAGGGAGGGTGGTTTATCAACGGCAAAATATAGATCGGAAGAGCACACGTCTGAACTCCAGTCACGTGACGTTATCTCGTATGCCGTCTTCTGCTTGAAAAAAAAAAAAAAAAAAATAGTAGTAGAGTATAAGGCAGCGTTAATATAGAGTGTAGATATTGAAAACAAGATTAGTCTGTGCCACGTGG
+
CCCCBFFFFFFFGGGGGGGGGGHHHHGHFHHHGHHHHHGFGGGHGHHHHHHHHHHHHHGGGEFHHHHGGGGGEFGGGHHHHHHHGGGGGHHHHHHHHHHHGFGGHHHHHHHGHGHGHHGHHHHHHHHHGHHHGGGGHHFHHHGGHHHHGEGHGGHHHFHHHGHGHGGC-@9;-;-----.0000009000;000:00/..:-.9..0000000009000000000000/..//00000000000:00-...
@M03495:530:000000000-LYBTV:1:2110:13798:24669 1:N:0:GTGACGTT+ATCTGGGA
GTCAGCATGTGAGCTTTGGAGGGCAAGAAGTGGTTGTGACTGGTTTATCACGGCAAAATATAGATCGGAAGAGCACACGTCTGAACTCCAGTCACGTGACGTTATCTCGTATGCCGTCTTCTGCTTGAAAAAAAAAAAAATATAAAATACTGATTATGAGGCACTAAAAATGATGTTGACATCAGTGTTCGTGACACATCTAGCATTAGAGGTCGCGTGTATTGACAGGGTTAGCACTGACTGCTATGTAG
+
BBCCCFFFFFFFGGGGGGGGGGGGGGGHHHHHHHGGGGHGHHHFGHHHHHHGGGGGHHHHHFHHHHHGGGGHHHHHHHGHHHGHHHHHHHHHHHHGHHHGGFGHGHHHHFGHHHHGGGHGHFHHHHHHHHHHGGG@C@<-.<000000000000000000/.../00000<0000:000:00000<000:.../.00/00000<0000000/</<9---9/0<00000../...:000/000</0000<0:
@M03495:530:000000000-LYBTV:1:2110:8989:24697 1:N:0:GTGACGTT+ATCTGGGA
GTCAGCATGTGAGCTTTGGAGTGAAATCTCTTGTCTTAAGGAATAAAGGAAAAAGATTCCGTCGGAGGCTCGGTGCTCTACAGGTTCAACCTTTGTACTCTATTATTGCCTCACATTCCATCTCTTGTGAAAATATATTTGATTGGCTTTTCTGCAGGTTGTTTGCCAGGACTTTCCAAGACCTCCACTAGAAAACACAATAAACTTTTTGGAAGCTGGACAACTATCTTCATTTTTCAGAAACAGTGAAC
+
AABCAFFFFFFFGGGGGGGGGGHHHHHHHHHHHHHHHHHHHHHHHFFGHHHHHGFGHHHGHHHGGGCEGHHGGGGGHHHHHHHHGGHHHHHHHHHHHHHGHGHHGHHFHHHEHHHHHHHHHHHHHHHGHHFHHHHHHHHHHFHHFFFHHHGHHHFHHHHHHGHHHHHHGGFHHHHHHHFHAFHHHHHHHHHDBF0GHHHGGD0GHHHHHHGG/GHEHHHEHHHGGHBGFHGGGGGGGGGGEFBFGGFGGG0
@M03495:530:000000000-LYBTV:1:2110:18852:24704 1:N:0:GCGACGTT+ATCTGGGA
GTCAGCATGTGAGCTTTGGAGTGAAATCTCTTGTCTTAAGGAATAAAGGAAAAAGATTCCGTCGGAGGCTCGGTGCTCTACAGGTTCAACCTTTGTACTCTATTATTGCCTCACATTCCATCTCTTGTGAAAATATATTTGATTGGCTTTTCTGCAGGTTGTTTGCCAGGACTTTCCAAGACCTCCACTAGAAAACACAATAAACTTTTTGGAAGCTGGACAACTATCTTCATTTTTCAGAAACAGTGAAC
+
CCCCDFFFFFFFGGGGGGGGGGHHHHHHHHHHHHHHHHHHHHHHHHHHHHHHHHGGHIIHHHHGGGGGGHHGGGGGHHHHHHHHHHHHHHHHHHHHHHHHHHHHHHHHHHHHHHGHHHHHHHHHHHHHHHHHHHHHHHHHHHHHHHHHHHHHHHHHHHHHHGHHHHHHHHHHHHHHHHHHFHHHHHHHHHHGHHHHHHH.DGGHHHHHHHGGGHHEHHHFHGHHHHHHHHGGGGGGGGGGGFGGGGBFFF0
@M03495:530:000000000-LYBTV:1:2110:21799:24723 1:N:0:GTGACGTT+ATCTGGGA
GTCAGCATGTGAGCTTTGGTCCAGCCTGAGTCCTCTGGTTTATCAACGGCAAAATATAGATCGGAAGAGCACACGTCTGAACTCCAGTCACGTGACGTTATCTCGTATGCCGTCTTCTGCTTGAAAAAAAAAAAGAATAGAAGTGTATTCTAGTAAATCTTTGTAGGCTGGATAAAGCATAAGAACGACAAGAGAGCGATCAATTAGCATTCGGCAGTGAAGAAGAACGGGCACAAAAAGATCTGAACGCG
+
BBBBBFFFFDFFCGEGGGG4DCGHH2EGFCBFFHHHHGHHGGHHHHHGGGGGHHHHFFHHAABEFGGHGHGHHHGHEHFFHHGGGHHHHHFEGHHEEFEFG@FFG??3EGF/EEHEFH4ED3E0BFGF?DF/@//<<1111>1>F1F1111111=1<11100=0000<0.<.000=00/000:00/..---././..--...0;;09/0;000.9--;/99//;///...:9-..;;....///;/9/..-
@M03495:530:000000000-LYBTV:1:2110:25213:24753 1:N:0:GTGACGTT+ATCTGGGA
GTCAGCATGTGAGCTTTGGAGGGCAAGAAGTGTGGTTTATCAACGGCAAAATATAGATCGGAAGAGCACACGTCTGAACTCCAGTCACGTGACGTTATCTCGTATGCCGTCTTCTGCTTGAGAAAAAAAAAGAACAATATTCAAACATAACCGATCATCGTTGCGGTGTTTACTTTCATTGTGCATTGTGTCGTAATCTGCCTTTACATTACAAAATAATTCATCTCCTCGTACCTAGGCAGTCATCGTGC
+
BBBBBFFFFFFFGGGGGGGGGGGGGGGHHHGHGGGBFHHGHHDGGGGGGHHHHHHHHHHHGEEFHHHHHHHGHHFGFHGFHHGHHHHHGHHHGGGGHE4GHHFGFHHFGGFFFHHHHHGHH??3BGC@/<>/?00<0?1111111<<<11<1----.=0/<./.--.-;.;;000::C00;0000099;0/0.....;00000090000090000.//;//////////;.:...////;/.://:9/..;
@M03495:530:000000000-LYBTV:1:2110:10370:24764 1:N:0:GTGACGTT+ATCTGGGA
GTCAGCATGTGAGCTTTGGAGTGAAATCTCTTGTCTTAAGGAATAAAGGAAAAAGATTCCGTCGGAGGCTCGGTGCTCTACAGGTTCAACCTTTGTACTCTATTATTGCCTCACATTCCATCTCTTGTGAAAATATATTTGATTGGCTTTTCTGCAGGTTGTTTGCCAGAACTTTCCAAGACCTCCACTAGAAAACACAATAAACTTTTTGGAAGCTGGACAACTATCTTCATTTTTCAGAAACAGTGAAC
+
BABBBFFFFFFFGGGGGGGFGGHHHFHHHHHHHHHHHGHHFFHGHHHHHFFFHFGCGGHHBBFEGGGCEHHGGGGGHHHHHHHHGFHHHHFHHBFGHHFHEFGBHFBFGEFHHEHHFHGHFFGFHHHHFHHFFHHFFHHHBFHGHCGHHFHGFFHHHGHHHGHCCGGFC0??FGHGHHHFFFFHHHHFHFHFFHFHHHF.D=DGGFHGHHFF/C/C:CF.CCGEH:CGHHHGFFGGGGGFFCBBFGF9FB0
@M03495:530:000000000-LYBTV:1:2110:22659:24769 1:N:0:GTGACGTT+ATCTGGGA
GTCAGCATGTGAGCTTTGGAGGGCAAGAAGTGGTTGTGACATTGCTATGGCAGCTAGAGCCAACAATTACCTTAAATTCCAAAAACAACATACTCCTCCTTTGGAATTAGTAAATTCGTTGACGACAGAAGGAGCAAGATAACGACCACAGGGAGGGTGGTTTATCAACGGCAAAATATAGATCGGAAGAGCACACGTCTGAACTCCAGTCACGTGACGTTATCTCGTATGCCGTCTTCTGCTTGAAAAAA
+
DDDDDFFFFFFFGGGGGGGGGGGGGGGHHHGHHHFGEGHHHHHHHHHHHHHHGGHHHHGHHHHGGGHHHHHHHHHHHHHHHHHHHGHHHH3FGGFHHHHHHHHHHHHHHHHHHHHHHGHHHGHFFEGGHHHGHHHHHHHHHHHGFGGGHHHHGGGGGAFGEFHHHHHHHGGGGGHHHHHFFHGHHGGGDHFHHHHGGFGGFFGGGFGGGGGFGGCEEGGEGEG0FFFEFFFFFF9@FFFBBFFFF.<BFFF
@M03495:530:000000000-LYBTV:1:2110:6613:24773 1:N:0:GTGACGTT+ATCTGGGA
GTCAGCATGTGAGCTTTGGAATTAGTAAATTCGTTGACGACAGAAGGAGCAAGATAACGACCACAGGGAGGGTGGTTTACAACGGCAAAATATAGATCGGAAGAGCACACGTCTGAACTCCAGTCACGTGACGTTATCTCGTATGCCGTCTTCTGCTTGAAAAAAAAAAAGTAGAGGTTAACTTTACATAAATTTGACCGTATATCGCGACGACGAGAAGTACACTGGCTACAGCCCAACGCTGTACACAG
+
CCCCCFFFFFFFGGGGGGGGGGHHHGHHHHHHGGHHHHGGGGFHHHHHHHHHHHHHHHGGGEEFHHHGFFGGFFEFGHGHHHGGGGGGHHHHGHHHHHHGGGGHHHHHHHGGHHGHHHHHHGHHFGGGGGHGGGGHGGHHFFGHFFFGEFHGHHHHHGGCHG<<E?EF-:.0;9C0/9/990;0000000000000900-:;.:0:..---------../0090000/;/09000:...;.-;..00000;
@M03495:530:000000000-LYBTV:1:2110:10337:24777 1:N:0:GTGACGTT+ATCTGGGA
GTCAGCATGTGAGCTTTGGAATTAGTAAATTCGTTGACGACAGAAGGAGCAAGATAACGACCACAGGGAGGGTGGTTTATCAACGGCAAAATATAGATCGGAAGAGCACACGTCTGAACTCCAGTCACGTGACGTTATCTCGTATGCCGTCTTCTGCTTGAAAAAAAAAAAAACAAAAAAAGAATAACTCGATACGAAACTAAAACTATATCGAGATGAACAAAAATGATGCTATTTCAGCATACGAGCAA
+
CCDDEFFFFFFFGGGGGGGGGGHHHHHHHHHHGHHHHHGGGGGFHGHHHHHHHHHHHHGGGEFHHHHGGFGGEFGEGHHHHHHHGGGGGHHHHHHHHHHHGGGGHHHHHHHGHHHGHHHHHHHHHHHHGHHHGGGGHHFHHHGGHHHHGGGHGHHHGHHHCGHHGGGG<?<<<<.<<..--...01<0:B9./.-...9<110000<1<111...9.0<111/..<.0111111:111<:1<110...<-/
@M03495:530:000000000-LYBTV:1:2110:7094:24783 1:N:0:GTGACGTT+ATCTGGGA
GTCAGCATGTGAGCTTTGGAATTAGTAAATTCGTTGACGACAGAAGGAGCAAGATAACGACCACAGGGAGGGTGGTTTATCAACGGCAAAATATAGATCGGAAGAGCACACGTCTGAACTCCAGTCACGTGACGTTATCTCGTATGCCGTCTTCTGCTTGAAAAAAAAAAAACAAGAAAAGTCGAAGCACCATAAGATGTCGCAACTCTACTATACATACAACTTGTCTGCATAAAGACAAGAAGCAACTA
+
BCCCCFFFFFFFGGGGGGGGGGHHHHHHHHHHGHHHGHGGGGGHHHHHHHHHHHHHHHGGGEEHHHHGFFGG?FEFGHHHHHHHGGGGGHHHHHHHHHGHGGGGHHHHHHHGHHHGHHHHHHGHGHHHGGHHGGFFHHFHHHGGHHHHGEFHGHHHHHHHHHGHHGGGG--9..<<////:00....-0/9.<000:0000..-.-/:000000000000000000:0000<000000///.///00/./0
@M03495:530:000000000-LYBTV:1:2110:5923:24854 1:N:0:GTGACGTT+ATCTGGGA
GTCAGCATGTGAGCTTTGGAATTAGTAAATTCGTTGACGACAGAAGGAGCAAGATAACGACCACAGGGAGGGTGGTTTATCAACGGCAAAATATAGATCGGAAGAGCACACGTCTGAACTCCAGTCACGTGACGTTATCTCGTATGCCGTCTTCTGCTTGAAAAAAAAAAAAAAAAATTTATAACTATTAATCGAACATAAGCCAATAAAACACTGCATCCACACCATCCAATGTTCTATCGGATCAACAA
+
AABBBFFFDF5FGGGC5AFBGGHHFFGHFHHFFBGHHDECEEGHHHHAGHHHHHHHHGGGC0EAGFGEFECCBFEEGHFHFFHFGG@/>GHEHHHHFHHGG?FF0CGHHEHCGCCFHGHFFFFGHDGHGC//FDFCFF1FGFGDCH1F?.<0FGGFBGFGCFHF.@:A--9------9/9//9/999/////9../.9//////../9;///../////;9FB/D..9/.////9//////.-..-.9999
@M03495:530:000000000-LYBTV:1:2110:9846:24870 1:N:0:GTCACGTT+ATCTGGGA
GTCAGCATGTGAGCTTTGGAGTGAAATCTCTTGTCTTAAGGAATAAAGGAAAAAGATTCCGTCGGAGGCTCGGTGCTCTACAGGTTCAACCTTTGTACTCTATTATTGCCTCACATTCCATCTCTTGTGAAAATATATTTGATTGGCTTTTCTGCAGGTTGTTTGCCAGGACTTTCCAAGACCTCCACTAGAAAACACAATAAACTTTTTGGAAGCTGGACAACTATCTTCATTTTTCAGAAACAGTGAAC
+
ABBBBFFFFFFFGGGGGGGGGGHGGHHHHGHHHHHHHHGGHHHHHHHHHHHHHHGGHGHHHHHGGGGGGHHGGGGGHHHHHHHHHHHHHGHHHHHHHHHHHHHHHHHHHHHHHHHHHHHHHHHHHHHHHHHHHHFHHHHHHHHHGFHHHHHHHGHHGHHHHGHHHHHHGHHHHHHHHGGHHHHHHEHHHGHBDGHGHHHC<=<DDHHHHHGGFGHHHHHGGFHHHHHHHHGGGGGGGGGFFFFFGGGGGG0
@M03495:530:000000000-LYBTV:1:2110:20763:24884 1:N:0:GTGACGTT+ATCTGGGA
GTCAGCATGTGAGCTTTGGAGTGAAATCTCTTGTCTTAAGGAATAAAGGAAAAAGATTCCGCCGGAGGCTCGGTGCTCTACAGGTTCAACCTTTGTACTCTATTATTGCCTCACATTCCATCTCTTGTGAAAATATATTTGATTGGCTTTTCTGCAGGTTGTTTGCCAGGACTTTCCAAGACCTCCACTAGAAAACACAATAAACTTTTTGGAAGCTGGACAACTATCTTCATTTTTCAGAAACAGTGAAC
+
>>AA?FFFFDFBGGGGFE11A1AAGFGHFFHHF1FBGHBFHFGGHHGHHHHHCFGEFHHHF/BAAAEEEGHC@?/>FH1@FGHHDDGFFEFGHHFBFDGFFHHHHBH1E>FHBHHGDG2GHEHEHHFHH2GG1FGFDFHHF2G2>00FG0GGHFFGGH0FHACHHHHFFGHEGCHB11FDGG0><.F0<FC00=<C<CC.<00D<D0CGHCC/0C.CFF..:A./BFC0B9BB0;FB/0;;BBBB/CBBFB
@M03495:530:000000000-LYBTV:1:2110:15228:24891 1:N:0:GTGACGTT+ATCTGGGA
GTCAGCATGTGAGCTTTGGTCCGCCTGAGTCCCTGGTTTATCAACGGCAAAATATAGATCGGAAGAGCACACGTCTGAACTCCAGTCACGTGACGTTATCTCGTATGCCGTCTTCTGCTTGAAAAAAAAAAAAAATATAGAGAGGTATAATGTTATATAATTCCAATATTGTACATTATAATAGATGGGTATGACTGTCGTTAAAGCATCAAAACTCAACTTTATAGCCTTCAGAGTATTACCTGAGTAGT
+
CCCDDFFFFFFFGGGGGGGGGGGGGGHHHHHHHHHHHHHHHHHHHGGGGGHHHHHHHHHHHGGGGHHHHHHHGHHHGHHHHHHHHHHHHGHHHGGFGHGHHHHFGHHHGGGGHGHHHHHHHFHHHHGGGGG?-<-000=0000..00000000<00000000000000000000<000<000000000./00000<00<.<.9.<0000<000:.0000/00000000000000000000000:0</0000
@M03495:530:000000000-LYBTV:1:2110:5848:24893 1:N:0:GTGACGTT+ATCTGGGA
GTCAGCATGTGAGCTTTGGAGTGAAATCTCTTGTCTTAAGGAATAAAGGAAAAAGATTCCGTCGGAGGCTCGGTGCTCTACAGGTTCAACCTTTGTACTCTATTATTGCCTCACATTCCATCTCTTGTGAAAATATATTTGATTGGCTTTTCTGCAGGTTGTTTGCCAGGACTTTCCAAGACCTCCACTAGAAAACACAATAAACTTTTTGGAAGCTGGACAACTATCTTCATTTTTCAGAAACAGTGAAC
+
BABBBFFFFFFFG4FBGFGGGGFHFHHHHHGHHFFHHHHHHFGGGGHHFHFHHHGGGHHHHFHGGGFFGHHGGGGGHHHHHHHHHHHGHHHHHHFHHHHGHFHHGHHFGHHFGHGHHEFHHFHGFHHHHGGFHHHHFHHGHGHHFFHHHHHGHHHHHHFFFDGHHHHHFHHHHHHHGHFFHFFGHEGGGFFHHGHCHFH<DGHFFFHGHHGGBGHHHFCACCF.FHHHGH0BFGGFFFFFGGBBFFBFFG0
@M03495:530:000000000-LYBTV:1:2110:12508:24900 1:N:0:GTGACGTT+ATCTGGGA
GTCAGCATGTGAGCTTTGGAGTGAAATCTCTTGTCTTAAGGAATAAAGGAAAAAGATTCCGTCGGAGGCTCGGTGCTCTACAGGTTCAACCTTTGTACTCTATTATTGCCTCACATTCCATCTCTTGTGAAAATATATTTGATTGGCTTTTCTGCAGGTTGTTTGCCAGGACTTTCCAAGACCTCCACTAGAAAACACAATAAACTTTTTGGAAGCTGGACAACTATCTTCATTTTTCAGAAACAGTGAAC
+
CCCCCFFFFFFFGGGGGGGGGGHHHHHHHHHHHHHHHHHHHHGHHHHHHHHHHHGGHHHHHHHGGGGGGHHGGGGGHHHHHHHHHHHHHHHHHHHHHHHHHHHHHHHHHHHHHHHGHHHHHGHHHHHHHGHHGHHHHHHHHHHHHFBHHHHHHHHHHHHGGGHHHGHHGHGHHHHHHHFGFHHHHHHGGGHEHGHHHGG.DDGFFFHHHHGGHHHGHHGEHHGEHHHHHHGGGGGGEFFBF;FFFGFFFGF
@M03495:530:000000000-LYBTV:1:2110:13886:24904 1:N:0:GTGACGTT+ATCTGGGA
GTCAGCATGTGAGCTTTGGTCCAGCCTGAGTCCTGGTTTACAACGGCAAAATATAGATCGGAAGAGCACACGTCTGAACTCCAGTCACGTGACGTTATCTCGTATGCCGTCTTCTGCTTGAAAAAAAAAAAAAAGAAGAAATACACTCGTAACGCATAAGAGAGTACGCACAATCACCTAACAAGCATGCGAGGACAACTCGGTAATCCATTCAGGTATTCCTGCACATGTGGGTGGCACTAGGTCAGTTT
+
BAABBFFFFFFFGGGGGGGGGGHHHGHHHHHHHHHHHHHHHHHHCGGGGHHHHHHHHHHHG1FEHGHHHHHGHHHGHHHHHHHHHHHHGHHHGGFGHHFHHGGGHHHHGFGHGHHHGHHHHFH3FDCGGC//--..001//<00000/....<.-:..00:0/:/00...--90/0//9////0/./0;0..---....9/;...9///9////9////9/////./9/////9..-.././/////.///
@M03495:530:000000000-LYBTV:1:2110:21540:24941 1:N:0:GTGACGTT+ATCTGGGA
GTCAGCATGTGAGCTTTGGTCCAGCCTGAGTCCTGGTTTATCAACGGCAAAATATAGATCGGAAGAGCACACGTCTGAACTCCAGTCACGTGACGTTATCTCGTATGCCGTCTTCTGCTTGAAAAAAAAAAAGAAGGCGACGAAAGATACCACTGAGCCTCATCTACCTAAACATTCTTAGACTAATCAACATAGAGAGAGGGGATGAGCACACCGGCAGGCTTGCGCAGACAGTCATAGCAGGCGTAGTT
+
CBCCCFFFFFFFGGGGGGGGFGHGHGHHFGHFHHHFGHHHHGHHHGGGGGHHHHHHHHHHHGGGGHHHHHHHGHHHGHFHHHHFHHFHHGGHFGGFFHFGHHHFGHHHHGEEFGFFGHHHH0B3FGGGGGG//?000/----<-../0=000</000:/://000:0000;0/0000000000;000000;0/90000.....-...////./..--;--;../-.----9.///////////..-.--.;
@M03495:530:000000000-LYBTV:1:2110:25205:24942 1:N:0:GTGACGTT+ATCTGGGA
GTCAGCATGTGAGCTTTGGTCCAGCCTGAGTCCTCTGGTTTATCAACGGCAAAATATAGATCGGAAGAGCACACGTCTGAACTCCAGTCACGTGACGTTATCTCGTATGCCGTCTTCTGCTTGAAAAAAAAAAAACAAAAAATAGTTCTCATAGTTTCTATCTAAGCATGGACGTCATTAAGTAACATAAATACACAAGCATCATCATCACCCATAGTAACTAGCAGCGGGCGTATGGTGTAGATCAATCC
+
CCCDDFFFFFFFGGGGGGGGGGHHGGHHHHGHHHHHHHHHHHHHGHHGGGGGHHHHHHHHHHHDGGGHHHHHHHGHHHGHHHHHHHHHHHHGHHHGGGGHHGHGHGGHHHHGGGHGHHHHHGH0FGHHGGGCC/><..<0.-01<0<0=00000=000<0<00000/;00.00-:...:00;:;000;0:0000:00...:000:;00000/..//00;00000::0/-----9-.:/:0.0:0000000/
@M03495:530:000000000-LYBTV:1:2110:17643:24943 1:N:0:GTGACGTT+ATCTGGGA
GTCAGCATGTGAGCTTTGGAATTAGTAAATTCGTTGACGACAGAAGGAGCAAGATAACGACCACAGGGAGGGTGGTTTATCAACGGCAAAATTAGATCGGAAGAGCACACGTCTGAACTCCAGTCACGTGACGTTATCTCGTATGCCGTCTTCTGCTTGAAAAAAAAAAAAAAAAAATAGAGATAGTATACACTGGCATTGAAAGTATACCATGTGATAAGTCATATGATGTTACAACAGTGCTGTTACGA
+
CCCCDFFFFFFFGGGGGGGGGGHHHHHHHHHHGHHHHHGFGGGHHHHHHHHHHHHHHHGGGGGHHHHGGEGGEFGEGHHHHHHHGGGGGHHHHHHHHHHGGGGHHHHHHHGGHHGHHHHHHHHHHHHGGHHGGGGHHHHHHGGHHHHGGGHGHHHHHHHCHHHHGGGGD@;::;---.000:00:0000000000/.:00000000000000:0000;00:000;0000000000:009:0000:0000..
@M03495:530:000000000-LYBTV:1:2110:23958:24984 1:N:0:GTGACGTT+ATCTGGGA
GTCAGCATGTGAGCTTTGGAGTGAAATCTCTTGTCTTAAGGAATAAAGGAAAAAGATTCCGTCGGAGGCTCGGTGCTCTACAGGTTCAACCTTTGTACTCTATTATTGCCTCACATTCCATCTCTTGTGAAAATATATTTGATTGGCTTTTCTGCAGGTTGTTTGCCAGGACTTTCCAAGACCTCCACTAGAAAACACAATAAACTTTTTGGAAGCTGGACAACTATCTTCATTTTTCAGAAACAGTGAAC
+
CCCCCFFFFFFFGGGGGGGGGGHHHHHHHHHHHHHHHHHHHHHHHHHHHHHHHHGGHIHHHBFEGGCGGGHGGGGGHHGHHHGHGGHHHHHHHHHHHHHHHHHHHHHHHHHHHHHHHHHHHBFFHHHHHHHHHHHHHHHHHFHHHFGHHGHHHHGHHHHHHGHHHGHHHHHHHHHFHHHGHHFHHHFHHHHFHGHHHGHFGHGDHFHHHHGGEHHGHHFHHHHGHHHHHHGFGGGGGGGGFCBFGGFGBF0
@M03495:530:000000000-LYBTV:1:2110:13297:24992 1:N:0:GTGACGTT+ATCTGGGA
GTCAGCATGTGAGCTTTGGAGTGAAATCTCTTGTCTTAAGGAATAAAGGAAAAAGATTCCGTCGGAGGCTCGGTGCTCTACAGGTTCAACCTTTGTACTCTATTATTGCCTCACATTCCATCTCTTGTGAAAATATATTTGATTGGCTTTTCTGCAGGTTGTTTGCCAGGACTTTCCAAGACCTCCACTAGAAAACACAATAAACTTTTTGGAAGCTGGACAACTATCTTCATTTTTCAGAAACAGTGAAC
+
CCCCCFFFFFFFGGGGGGGGGGHHHHHHHGHHHHHHHHHHHHHHHHHHHHHHHHGGHHHHHGHGGGGGGHHGGFGGHHHHHHHHHHHHHHHHHHHHHHHHHHHHHHHHHHHHHHHHHHHHHHGHHHHHHFHHHHHHHHHHHHHHHFHHHGHHHHGHGHHHFEHHHHHHHEHHHHHHHHHHGHHHHHHHHHHFFHFHHHHGHGGHHHHHHHGGHGHGHFHHHGHHHHHHHHGGGGGGGGGGGGGGGGFGFGF
@M03495:530:000000000-LYBTV:1:2110:14054:24994 1:N:0:GTGACGTT+ATCTGGGA
GTCAGCATGTGAGCTTTGGAATTAGTAAATTCGTTGACGACAGAAGGAGCAAGATAACGACCACAGGGAGGGTGGTTTATCAACGGCAAAATATAGATCGGAAGAGCACACGTCTGAACTCCAGTCACGTGACGTTATCTCGTATGCCGTCTTCTGCTTGAAAAAAAAAAAAACACAATCACGAATATCAGATCACACAAAGGACAATATCAACAATCATAACAGATGAATATATCTAACAGCATCAACAA
+
CCCCDFFFFFFFGGGGGGGGGGHHHHHHHHHHGHHHHHGGGGGHHHHHHHHHHHHHHHGGGGGHHHHGGGGGFFGGGHHHHHHHGGGGGHHHHHHHHHHHGGGGHHHHHHHGHHHGHHHHHHHHHHHHGHHHGGFGHHHHHHGGHHHHG<EHGHHHHHHHGGHHHGGGE--;-.9...0:00.....00;0000:/00...;//:/.000000/;.0;0000000;:00:0:00:0000000./0000/0.
@M03495:530:000000000-LYBTV:1:2110:25022:25017 1:N:0:GTGACGTT+ATCTGGGA
GTCAGCATGTGAGCTTTGGAATTAGCTGGTTTATCAACGGCAAAATATAGATCGGAAGAGCACACGTCTGAACTCCAGTCACGTGACGTTATCTCGTATGCCGTCTTCTGCTTGAAAAAAAAAAAACAAAAGGATATTGTAATGTTTGCTGCTTCTTCCACCTCAAATGGTACAAAGGTCATAACTTATTGACGTTTGAGATACATAGATCTCTAGTACGGATTCTATACGTACTACGATCGCACACTCTT
+
CCCCCFFFFFFFGGGGGGGGGGHHHHHHHHHHHHHHHHGFGGGFFFGHHHHHHHGGGGGHHFGFHGHHHGHHHHHHHHHHGHGHEHGGFGHHHHHHEFHHHGG>EGFGHHHHHHHHHGFGG/B>/////=00/01<11>>1111<1<01111<<0<<=000.<.0<0000;:0000//;0000000;00:000;../.0:.00000;00000000099;..;..000000.009.09....-..--.;/09
@M03495:530:000000000-LYBTV:1:2110:23752:25021 1:N:0:GTGACGTT+ATCTGGGA
GTCAGCATGTGAGCTTTGGAGTGAAATCTCTTGTCTTAAGGAATAAAGGAAAAAGATTCCGTCGGAGGCTCGGTGCTCTACAGGTTCAACCTTTGTACTCTATTATTGCCTCACATTCCATCTCTTGTGAAAATATATTTGATTGGCTTCTCTGCAGGTTGTTTGCCAGGACTTTCCAAGACCTCCACTAGAAAACACAATAAACTTTTTGGAAGCTGGACAACTATCTTCATTTTTCAGAAACAGTGAAC
+
DDDDDFFFFFFFGGGGGGGGGGHHHHHHHHHHHHHHHHHHHHHHHHHHHHHHHHGGHIIHHGHGGGGGGHHGGGGGHHHHHHHHHHHHHHHHHHHHHHHHHHHHGHHHHHHHHHHHHHHHHHHHHHHHHHHHHHHHHHHHHHHHHHHHH2GHHHHHHHHHHGHHHHHHHGHHHHHHHHHHHHHHHHHHHGHHHHHHHHGEGG<GHHHHHHGC;GBGHHHHHHHHHHHHHGHGGGGHHGHGFGGGGGFGGF:
@M03495:530:000000000-LYBTV:1:2110:8177:25025 1:N:0:GTGACGTT+ATCTGGGA
GTCAGCATGTGAGCTTTGGACTCCTGACTGGTTTATCAACGGCAAAATATAGATCGGAAGAGCACACGTCTGAACTCCAGTCACGTGACGTTATCTCGTATGCCGTCTTCTGCTTGAAAAAAACAAAAAAGACAGAATCACTTTATGAAATAGCATGACGATAATATAGATCAGCAGATCACACGTCTGAACTCCATTCACCTACCCACATCTCAGCGGCCCCATTCTGTGTGTAAGACAACATTAAACAT
+
BBBBBFFFF@FFGGGGGGGGFGHFHHHHHHGGHHHHFHHFGGGECHHHHHFHFHHHGGGGH1FHHFHGHHHGHHHGHHHHHHHHEGFEGGFFHA@GHHEFEGHFEEEGGGFHHHHHHH3FHEG/??00////000@111<111?11<1@11?11?11>1...<.11<===00000=</0/0<DF-:C/.00;C00:0000;00//9909.0;0000/.-9---:9/;/9//;.9//;//;.../://////
@M03495:530:000000000-LYBTV:1:2110:7035:25027 1:N:0:GTGACGTT+ATCTGGGA
GTCAGCATGTGAGCTTTGGTCCAGCCTGAGTCCTCTGGTTTATCAACGGCAAAATATAGATCGGAAGAGCACACGTCTGAACTCCAGTCACGTGACGTTATCTCGTATGCCGTCTTCTGCTTGAAAAAAAAAAAGCAATCGAGTGACATAGTAGCAGGCGGAATGACCGGTCAATCGCAGAAATTCACTGATCACGATGAGGATACCCCCGACAAATACAGACTGCATGTCGCGCTCATACACTGCAACGT
+
BBBBBFFFFFFFGGGGGGGGGGGHHGHHHHGHHHHHHHHHHHHHHHHGGGGGHHHFGHHH5ABFFGGHHHHHHHGHHFGHHHHHHHHHHGHGHHHGEFEGGBGGGFEGFFHGEGFGHHHHHFH03FFGFCCC/</01011.<.>.111=><111=10..----.000:;---.000....;9990;00000009/....///9/////.--9--9.//9/9B./9/9/9:/9.---.99//////////-.
@M03495:530:000000000-LYBTV:1:2110:17412:25045 1:N:0:GTGACGTT+ATCTGGGA
GTCAGCATGTGAGCTTTGGTCCAGCCTGAGTCCTGGTTTATCAACGGCAAAATATAGATCGGAAGAGCACACGTCTGAACTCCAGTCACGTGACGTTATCTCGTATGCCGTCTTCTGCTTGAAAAAAAAAAAATACGCCAGCACACAGTGAAGGGGGCGGGGTGGAGTGGGAGTATCGATTTTCATGAGACATCCTATGATACACCTCTCCTTCAGAGACTCGTCTCAATTCCAGCCGACACTACCATACA
+
CBCCCFFFFFFFGGGGGGGGFGHHHGHHHHFHHHHHHHHHHHHHHGGFGGHHHHHHHHHHEEEFEHHHHHHHGHHHAGHHHHHHHHHHHGHHAFGFGHEBGHHGGHHHHGGGHGHHHGHFEGHFGGFFDD///01?..-C-.0>0..<<GE0=/<<---9-;;=-..;..9...///.;./.;///;////.//:////9///:///./;;///9///../:.9999///9/:///.:-9--///.///.9
@M03495:530:000000000-LYBTV:1:2110:17638:25066 1:N:0:GTGACGTT+ATCTGGGA
GTCAGCATGTGAGCTTTGGAATTAGTAAATTCGTTGACGACAGAAGGAGCAAGATAACGACCACAGGGAGGGTGGTTTATCAACGGCAAAATATAGATCGGAAGAGCACACGTCTGAACTCCAGTCACGTGACGTTATCTCGTATGCCGTCTTCTGCTTGAAAAAAAAAAAAAACAATACAGACCCATACTGACAATAGATGTGTACGCCATCCTCATTCTGAGAGACATATCAGTCTCATGAGGTAGCAG
+
BBBBBFFFFFFFGGGGGGFGGGHHHGGHFHHHGGHHHHGGGGGFFHHHHHHHHHHHHHGFGAFHHHHGGGGGGFFEGHHHHHHHGGGGGHHHHHHGHHGHGGGGHHHHHHHGHEHGHHFHHGHFHGHGGGHHGGGGH/<GHHFDHHHHG.>FGGHHHHHHHHHFHDFG@D@--;...009C0;..;99/./9///9BF///:/;///..-.99.9BBB/////;//;.;////;99/99//;//////;//
@M03495:530:000000000-LYBTV:1:2110:24378:25070 1:N:0:GTGACGTT+ATCTGGGA
GTCAGCATGTGAGCTTTGGAGACTGGTTTATCAACGGCAAAATATAGATCGGAAGAGCACACGTCTGAACTCCAGTCACGTGACGTTATCTCGTATGCCGTCTTCTGCTTGAAAAAAAAAACAAAAAAATGTTATCGATGGGTGAATAAGAAAACAACGGACTATGCAGTATATCGGTGAAGAAAGTCATGCCTAGGATTATCGTCAGATGATTAGGAGTATTGATAACTTTTACTTGAGAGAGCTCATCT
+
CCCCCFFFFFFFGGGGGGGGGGGHHGGHHHHHGHGGGFGFAGHGHHHFHHHGGGGHHHHHHEGFHFGHHHGHHHHHHHFGHHHGGGFHHBGHHGGHHHHFGGHFHHHFHGE0FFHHFG/B////00///0111111..<1..0.<<1000=<</<...--.;-/00000000:00;:D.;:90///;0090;000//000:00./9..0///;9//B9/99/;//9//////////;;//./...////;:
@M03495:530:000000000-LYBTV:1:2110:22655:25081 1:N:0:GTGACGTT+ATCTGGGA
GTCAGCATGTGAGCTTTGGTCCGCCTGGTTTATCAACGGCAAAATATAGATCGGAAGAGCACACGTCTGAACTCCAGTCACGTGACGTTATCTCGTATGCCGTCTTCTGCTTGAAAAAAAAAAAATAAAAAAACGCACACATACATATCACAACAATCATGTAGTTGACAGACAAGTACGTAATAGAATAGAAGGTAGGATGGTGCAACATGATAAGTCACATATGGTGATCAAGATCCATCAACCCTACC
+
CCCCCFFFFFFFGGGGGGGGGGGGGGHHGHHHHHHGHGGGGGHHHHHHHHHHHGGGGHGHHGFHGHHHGHHHHHHHHHHHHGGHHGGFGHAFHHHGGHHHHGEFHGHHHHHHHHHHHHGGG/@//0??111--.-----..000<;0000000:..00<000000000900/.//.000.90..0;00000000.0;0.:09.00000;./090000000000900000000900:0000;900/:../..
@M03495:530:000000000-LYBTV:1:2110:23429:25106 1:N:0:GTGACGTT+ATCTGGGA
GTCAGCATGTGAGCTTTGGACTCCTGACTGGTTTATCAACGGCAAAATATAGATCGGAAGAGCACACGTCTGAACTCCAGTCACGTGACGTTATCTCGTATGCCGTCTTCTGCTTGAAAAAAAAAAAACAATCACACTACTTAGTAATAAGTCTGATGATTTCAAAGTATCATATAAATTAAGCTCGTACTCCAGTACACCATGATAACTAAAGGAGTGTACTCTATGATGTGACTTGGCTCTCTGAATCA
+
CCCCCFFFFFFFGGGGGGGGGGHHHHHHHHHGHHHHHHHHGGGGGHHHHHHHHHGHGGFGHGGHHHHGHHHGHHHHHHHHHHHHGHHGGGGGHHHHHHFGHHHHGGGHGHHGHHHHEHHHHEC//>/////1111110<0111111<<11111100==0=000<0<0000000<=:000:000000.-...0:0000000/.0000090;00000/./.;000000;000000009000/00/:0000000
@M03495:530:000000000-LYBTV:1:2110:11002:25107 1:N:0:GTGACGTT+ATCTGGGA
GTCAGCATGTGAGCTTTGGAGTGAAATCTCTTGTCTTAAGGAATAAAGGAAAAAGATTCCGTCGGAGGCTCGGTGCTCTACAGGTTCAACCTTTGTACTCTATTATTGCCTCACATTCCATCTCTTGTGAAAATATATTTGATTGGCTTTTCTGCAGGTTGTTTGCCAGGACTTTCCAAGACCTCCACTAGAAAACACAATAAACTTTTTGGAAGCTGGACAACTATCTTCATTTTTCAGAAACAGTGAAC
+
CCCCCFFFFFFFGGGGGGGGGGHHHHHHHHHHHHHHHHHHHHHHHHHHHGHHHHGGHHHHHGGGGGGGGGHGGGGGHHHHGHGHHHHHHHHHHGHHHHHHHHHHGHHHHHHHHHHHHHHHHHHHHHHHHHGHGHHHHHHHHHHHHHHHHHHHHHHFHHGHHGHHGHHHHHAGHHHHHHHHEHGHHHHHHHHHB<FHHHGEGD<DGHHHHHGGEHFHHHHHHHHGHHHHHHGGGGGGGGGFFGBFGGBFBB9
@M03495:530:000000000-LYBTV:1:2110:9966:25112 1:N:0:GTGACGTT+ATCTGGGA
GTCAGCATGTGAGCTTTGGTTTATCAACGGCAAAATATAGATCGGAAGAGCACACGTCTGAACTCCAGTCACGTGACGTTATCTCGTATGCCGTCTTCTGCTTGAAAAAAAAAAAAAACACAAAACTAAATATGAACAACTCGACATCCATAACACAATCGCCGAAAACGTATCATTCTGAGCACTCAGTCTCGCAGTACTGAGCCACGGTCATCGTACTCAGAGTTGTCACCATATATGCACACACATGA
+
CCCDCFFFFFFFGGGGGGGGGGHHHHHHGGGGGHHHHHHHHHHHGGGGHHHHHHHGHHHGHGGHHHHHHHHHGHHGGGFGHHBHHHGGHHHHGGGHGHHHHHHHAHHHFGGEC///>//?0//0>0<111<11<11110.0<..-..0/0000000.;00.;.-----:-.:0.0000;;000:.0//00000/.-.:0000000:;:-;:..:009;..:000:;000000000B0:00;000...9000
@M03495:530:000000000-LYBTV:1:2110:22760:25126 1:N:0:GTGACGTT+ATCTGGGA
GTCAGCATGTGAGCTTTGGACTCCTGACTGGTTTATCAACGGCAAAATATAGATCGGAAGAGCACACGTCTGAACTCCAGTCACGTGACGTTATCTCGTATGCCGTCTTCTGCTTGAAAAAAAAAAAAAACCCGCAAATTAACTCAAATAAAAGATTAGAGCGGTGAGTAGATTGACCTAACAAACGACCTACCACCGTTCATCCACAGCCATCACGCATACCATAGACTGTTGCGACCGAACAGTAGTAA
+
CCCCCFFFFFFFGGGGGGGGGGHHHGHHHHHBFGHHHGHHGGGGGHHHHHHFHHHHGGGGHHHHHHHGGFHGHHHHHHHHHHHHGHHHGGFGHHFHHHGGHHHHGEFHGHHHHGHHHHHHG@C/><//><...---<-0000000</00000:0.0000000--;-..000900000090/;/0;...-:.//.//...;////////....////..-..////;//9//://:;--------9//////
@M03495:530:000000000-LYBTV:1:2110:12443:25126 1:N:0:GTGACGTT+ATCTGGGA
GTCAGCATGTGAGCTTTGGAGTGAAATCTCTTGTCTTAAGGAATAAAGGAAAAAGATTCCGTCGGAGGCTCGGTGCTCTACAGGTTCAACCTTTGTACTCTATTATTGCCTCACATTCCATCTCTTGTGAAAATATATTTGATTGGCTTTTCTGCAGGTTGTTTGCCAGGACTTTCCAAGACCTCCACTAGAAAACACAATAAACTTTTTGGAAGCTGGACAACTATCTTCATTTTTCAGAAACAGTGAAC
+
CCCCCFFFFFFFGGGGGGGGGGHHHHHHHHHHHHHHHHHHHHHHHHHHHHHHHHGGHHIIHAFFGGGGGHHGGGGGHHHHHHHHHHHHHHHHHHHHHHHHHHHHHHHHHHHHHHHHHHHHHHHHHHHHHGHHHHHHHHHHHHHHHHHHHHHHHHHHHGHHHGHHHHHHHHHHHHHHHHGHFHHHHHHHHHHFHHHHHHHGHGGHHHHHHHGGFHHHHHHHHHHFHHHHHHGGGGGGGGGGFCFFGGFGFG0
@M03495:530:000000000-LYBTV:1:2110:24494:25130 1:N:0:GTGACGTT+ATCTGGGA
GTCAGCATGTGAGCTTTGGTCCAGCCTGAGTCCTGGTTTATCAACGGCAAAATATAGATCGGAAGAGCACACGTCTGAACTCCAGTCACGTGACGTTATCTCGTATGCCGTCTTCTGCTTGAAAAAAAAAAAAAAACGCTACACAACAAGGTAAAAGAGATATATGTCACACATAAATCGAAAATAGTGAGATACATAGCTCGTAACATTACTCGAGAGTGGACATAGTACACGACATTATGAGAAGCTGA
+
DDDDDFFFFFFFGGGGGGGGGGHHHGHHGHHGHHHHGGHGHHHGHGGGGGHHHHHHHHHHH1EGGHHHHHHHGHHHGHHHHHHHHHHHHGHHHGGGGHHGHHHGGHHHHGGGHGHHHHHHHFGBFGGGGGCA/---.-<..<0/0:.<./.<00<00.//00:000000000.0000:0.<<<-000<00000000000<00.-...0<00000....-00.000000:000:.---.00000000/0000
@M03495:530:000000000-LYBTV:1:2110:11160:25154 1:N:0:GTGACGTT+ATCTGGGA
GTCAGCATGTGAGCTTTGGAATTAGTAAATTCGTTGACGATAGAAGGAGCAAGATAACGACCACAGGGAGGGTGGTTTATCAACGGCAAAATATAGATCGGAAGAGCACACGTCTGAACTCCAGTCACGTGACGTTATCTCGTATGCCGTCTTCTGCTTGAAAAAAAAAAAAAACACATAACAAAAGCTACCTATTAAAACTTAGCTACAAAATATAGTATGTACAATCAAGCATATACATGGTAATATAA
+
ACCCCFFFFFFFGGGGGGGGGGHHHHHHHHHHGHHHHHGFGGGHHHHHHHHHHHHHHHGGE?FHHHHGGEGGFGGFGHHHHHHHGGGGGHHHHHHHHHHHGFGGGHHHHHGGHHHGHHHHHHHHHHHHGGGHGGGGHHGHHHGGHHHHGEGHGHHHHHHHFGHHHGGCAC9;--....;90/00.9/./9://///////;/////999///.//////:B////////9//9///;/////:9//:9://
@M03495:530:000000000-LYBTV:1:2110:23517:25165 1:N:0:GTGACGTT+ATCTGGGA
GTCAGCATGTGAGCTTTGGAGTGAAATCTCTTGTCTTAAGGAATAAAGGAAAAAGATTCCGGCGGAGGCTCGGTGCTCTACAGGTTCAACCTTTGTACTCTATTATTGCCTCACATTCCATCTCTTGTGAAAATATATTTGATTGGCTTTTCTGCAGGTTGTTTGCCAGGACTTTCCAAGACCTCCACTAGAAAACACAATAAACTTTTTGGAAGCTGGACAACTATCTTCATTTTTCAGAAACAGTGAAC
+
AA@?ACFF11D3F1GFFFBGBA11AFDFBGFBB1GHFHFDBDA11DAA1GFEFGG/FGHF0/AAE??EEHFG@EF/BFFFFGGG1@FF21>FD1G22DFGBHBF2GH>1GB1EGCFHGDHHE1GF>GGHGD1GGDHFGHHHFDH1FG<00@GHGFHHF0FGCFHFGHHHHA<GFHHHEFGHHHHHFHHGEC0==:CG.CEFHH0;CF0CCGGBFGGGGBFFBF?FFGGBBF0090CCFFGE9B/9CFF/B9
@M03495:530:000000000-LYBTV:1:2110:7305:25165 1:N:0:GTGACGTT+ATCTGGGA
GTCAGCATGTGAGCTTTGGTCCAGCCTGAGTCCTGGTTTATCAACGGCAAAATATAGATCGGAAGAGCACACGTCTGAACTCCAGTCACGTGACGTTATCTCGTATGCCGTCTTCTGCTTGAAAAAAAAAAAAAAAAACAAAGTGTAGATATTAACAGATCACTGTCTAAATAATAGTAGCGTGGGGGATTGCGTGTTACATACGATCGTATTCGTATGTTAATACGTGTTCATGGTTACGACAGGTGTCA
+
CABCBFFFFFFFGGGGGGGGGGHHHGHHFHGHHHHHHHHHHHHGHFGGGGGHGHHHHHHHHCGGGHHHHHHHGHHGGFHHHHHHHHHHHGHHHGGGGHHHHHHGGHEHHGGGHGHGHHHHHBB?FFDGC@C@/>----.<../0000:0<:000000:/:/0/:0090000;;00000000-..-----.9/:9....//////:...-:.//////9//;B////;///9/9/:/9/:/...--.//://
@M03495:530:000000000-LYBTV:1:2110:13701:25171 1:N:0:GTGACGTT+ATCTGGGA
GTCAGCATGTGAGCTTTGGAGTGAAATCTCTTGTCTTAAGGAATAAAGGAAAAAGATTCCGTCGGAGGCTCGGTGCTCTACAGGTTCAACCTTTGTACTCTATTATTGCCTCACATTCCATCTCTTGTGAAAATATATTTGATTGGCTTTTCTGCAGGTTGTTTGCCAGGACTTTCCAAGACCTCCACTAGAAAACACAATAAACTTTTTGGAAGCTGGACAACTATCTTCATTTTTCAGAAACAGTGAAC
+
BCCCDFFFFFFFGGGGGGGGGGHHGHHHHHHHHHHHHHHHHHHHHHHHHHHHHHGGHIIHHBFGGGGGGHHGGEGGHHHHHHHHHHHHHHHHHHHHHHHHHHHHHHHHHHHHHHHHHHHHHHHHHHHHHHHHHHHHHHHHHHHHHHHHHHHHHHHHHHHHHGHHHHHHHHHHHHHHHHHHHHHHHHHHHHHFHGHGFHHGHDGHHHHHHHGGHHGHHHHHHHHHHHHHHHGHGHGGGGGFFCFGGGGGGG0
@M03495:530:000000000-LYBTV:1:2110:24085:25178 1:N:0:GTGACGTT+ATCTGGGA
GTCAGCATGTGAGCTTTGGAGTGAAATCTCTTGTCTTAAGGAATAAAGGAAAAAGATTCCGTCGGAGGCTCGGTGCTCTACAGGTTCAACCTTTGTACTCTATTATTGCCTCACATTCCATCTCTTGTGAAAATATATTTGATTGGCTTTTCTGCAGGTTGTTTGCCAGGACTTTCCAAGACCTCCACTAGAAAACACAATAAACTTTTTGGAAGCTGGACAACTATCTTCATTTTTCAGAAACAGTGAAC
+
DDDDDFFFFFFFGGGGGGGGGGHHHHHHHHHGHHHHHHHHHHHHHHGHGHHHHHGGHHHHHHGEEGGGGHHGGGGGHHHHHHHHHHHHHHHHHHHHGHHHHHHHHHHHHHHHHHHHHHHHHHHGHHGHHHHHHHHHHHHHHHHHGHHHHHHHHHHFHHHHHGHHHHGHFFHHHHHHHHHHHHHHHGHHHHHGH1FHHHHGD=0=GGHHHHGGGHGHHHFFHHHGHHHHHHGGGGGGGGGGFFGGGGFF0F9
@M03495:530:000000000-LYBTV:1:2110:14260:25188 1:N:0:GTGACGTT+ATCTGGGA
GTCAGCATGTGAGCTTTGGAGGGCAAGAAGTGGTTGTGACATTGCATGGCAGCTAGAGCCAACTGGTTTATCAACGGCAAAATATAGATCGGAAGAGCACACGTCTGCACTCCAGTCACGTGACGTTAGCTCGTATGCCGTCTTCTGCTTGTAAAAAAATACGTTGCTGCCATCTCAAAAACATTATGACTGCTCCGATTCCTCCTGAGTCTTAGCTTTCTCGCCAAATGACGACTTCTACCACATCTATT
+
AAA1>FFFFD@FFBDGG1B1A10ACA0B0ABFF1AAFEFGBA2FFHHHFAFEA0FHHHECG0AFG01BEF1AFE0A//E/0GHGHB2F@@>EACECGFHFBG/G>0/1211FHBE>FEF<0</?</?B/1<FACGB<GD<<BGC2FGHHDG01@111--01<.>>.<0<G.<GB0DGF0<..:<:0000;G:C00<.-=C090;///0/0;00;00;;000C..-;-90999--;A-/BF//9/-/99///
@M03495:530:000000000-LYBTV:1:2110:11882:25195 1:N:0:GTGACGTT+ATCTGGGA
GTCAGCATGTGAGCTTTGGAGTGAAATCTCTTGTCTTAAGGAATAAAGGAAAAAGATTCCGTCGGAGGCTCGGTGCTCTACAGGTTCAACCTTTGTACTCTATTATTGCCTCACATTCCATCTCTTGTGAAAATATATTTGATTGGCTTTTCTGCAGGTTGTTTGCCAGGACTTTCCAAGACCTCCACTAGAAAACACAATAAACTTTTTGGAAGCTGGACAACTATCTTCATTTTTCAGAAACAGTGAAC
+
CCCCCFFFFFFFGGGGGGGGGGHHHHHHHHHHHHHHHGHHHHHHHHHHHHHHHHGGHHIIHIHGGGGGGHHGGGGGHHHHHHGHHHHHHHHHHHHHHHHHHHHHHHHHHHHHHHHHHHHHHHHHHHHHHHHHHHHHHHHHHGHHHAGHHHHHHHHHHGHHHGHHGHHHHHHHHHHHHHHHEHGHHHHHHHHHHFFHHFHCDG0GHHHHHHGGHHHEHGFHFHHGHHHHHHGGGGGGGGGFGF0FGGFGGB0
@M03495:530:000000000-LYBTV:1:2110:13982:25198 1:N:0:GTGACGTT+ATCTGGGA
GTCAGCATGTGAGCTTTGGAGTGAAATCTCTTGTCTTAAGGAATAAAGGAAAAAGATTCCGTCGGAGGCTCGGTGCTCTACAGGTTCAACCTTTGTACTCTATTATTGCCTCACATTCCATCTCTTGTGAAAATATATTTGATTGGCTTTTCTGCAGGTTGTTTGCCAGGACTTTCCAAGACCTCCACTAGAAAACACAATAAACTTTTTGGAAGCTGGACAACTATCTTCATTTTTCAGAAACAGTGAAC
+
BBBBBFFFFFFFGGGGGGGGGGFHHHHHHHHFHHHGHHFHHHHHHHHHHHHHHHGGHHHGHGGEGGGGGHHGGGGGHHFHHHHHHHHHHHHHHHHHHHHHHHHHHHHHHHHHHHHHHHHHHHHHHHHHHGHFHHHGHHHHHFHHHHHHHHHGHHGHGHHHHGHHHHHHGHHHHHHHHGHHGHHHHHHHHHHHHGHHHHHGGDGHHHHHHHGGHHHHHHHGHHHHHHHHHHGGGGGGGGGGGBFGGGFGGGB
@M03495:530:000000000-LYBTV:1:2110:18231:25199 1:N:0:GTGACGTT+ATCTGGGA
GTCAGCATGTGAGCTTTGGAGGGTGGTTTATCAACGGCAAAATATAGATTGGAAGAGCACACGTCTGAACTCCAGTCACGTGACGTTATCTCGTATGCCGTCTTCTGCTTGAAAAAAAAAACATCAAAAGACTAAGCAAACGCCACCGAACGCTTATCACAAGCATTTCACTTATAACACACCAATGTCATACAGTGTAGCAACTTAACAACTCTCAGTCCTCGAACCTACTAATACTAACCAGTTACATT
+
CBCCCFFFFFFFGGGGGGGGGGGEFGGGHHHHHHHGGGGGHHHHHHHHHHHHHHHHGHHHHHGFHHGHHHHHHHHHHHHGHHGGGGGHHGHHHGGHHHHGFGHGHHHHHHHGHHHHGGGFC/=22?111=/01?11010<0.--<C0.----....000000../000;00;00000000.....000900000000000;00./0:0090.0000;000:90../:-/:/0000000000.0.00:0900
@M03495:530:000000000-LYBTV:1:2110:12587:25211 1:N:0:GTGACGTT+ATCTGGGA
GTCAGCATGTGAGCTTTGGAGTGAAATCTCTTGTCTTAAGGAATAAAGGAAAAAGATTCCGTCGGAGGCTCGGTGCTCTACAGGTTCAACCTTTGTACTCTATTATTGCCTCACATTCCATCTCTTGTGAAAATATATTTGATTGGCTTTTCTGCAGGTTGTTTGCCAGGACTTTCCAAGACCTCCACTAGAAAACACAATAAACTTTTTGGAAGCTGGACAACTATCTTCATTTTTCAGAAACAGTGAAC
+
CCCCCFFFFFFFGGGGGGGFGGHHHHHHHHHHHHHHHHHGHHHHHHHHGHHHHHGGHHHIHGHGGGGGGHHGGGGGHHHHHHHHHHHHHHHHHHHHHHHHHHHHHHHHHHHHHHHHHHHHHHHHHHHHHHHHHHHGHHHHHGHHGFFHHHHHHHGHHFHFHGHHHHHHGHHHHHHHHGFFFHFGHHHHHHHFHHHHHGHEGGDHHHHHHHGGHGGHHHFEFFHGFFHHHHGGGGFGFFGGB;FGGGBFBF0
@M03495:530:000000000-LYBTV:1:2110:18899:25222 1:N:0:GTGACGTT+ATCTGGGA
GTCAGCATGTGAGCTTTGGAATTAGTAAATTCGTTGACGACAGAAGGAGCAAGATAACGACCACAGGGAGGGTGGTTTATCAACGGCAAAATATAGATCGGAAGAGCACACGTCTGAACTCCAGTCACGTGACGTTATCTCGTATGCCGTCTTCTGCTTGAAAAAAAAAAAAAACATGTAGATGATACGATCTCTAGCACAGACAATAACCGCACAGTTGACGTGTGCGATACTGATAAACAACCAAGTCA
+
DDCDDFFFFFFFGGGGGGGGGGHHHGGHHHHHGGHHHHGFGGGHHHHHHHHHHHHHHHGGGGGHHHHGFEFGEFGFGHHHHHHHGGGGGHHHHHHHHHHHGGGGHHHHHHHGHHHGHHHHHGHHHHHHGGHHGGGGHFGHHHGGHHHHGCEHGHHHHHHHHHHHHGCGCC--;9:.00000000:000.9...00;0;00//0://0000:-;-9-/00000.:./.0...:-000000000...9..000
@M03495:530:000000000-LYBTV:1:2110:9896:25233 1:N:0:GTGACGTT+ATCTGGGA
GTCAGCATGTGAGCTTTGGAATTAGTAAATTCGTTGACGACAGAAGGAGCAAGATAACGACCACAGGGAGGGTGGTTTATCAACGGCAAAATATAGATCGGAAGAGCACACGTCTGAACTCCAGTCACGTGACGTTATCTCGTATGCCGTCTTCTGCTTGAAAAAAAAAAAATCATGTGTTTACTTTTTATTGTAAAATTACCCAAAACCAAAAAACTTTCCTGCCACACTATCTCCAGTTAATCCCAATT
+
AAAAA1FFFFFFGGGF31B1FGHFFEGHHHHGFFFGHFFGAEFGHFAAG/ABFHGHHHFGA/AAGGEEFE?@>?EEGFGGEHDFEGEEEHHGFFHHFHDG?EFEC0GGHG0BHG<<GHGGFBFCHHHHC<??/?<FGF1?1?FCGHB<<<<<FHHHHHGHFHGHA?;C--;9?BF90000/:C00;0;;;C00000;B/////;9E-9FFE-9-A;BF//BF//;-9BFA/://;9////9//;/FFBB-;
@M03495:530:000000000-LYBTV:1:2110:19591:25237 1:N:0:GTGACGTT+ATCTGGGA
GTCAGCATGTGAGCTTTGGAATTAGTAAATTCGTTGACGACAGAAGGAGCAAGATAACGACCACAGGGAGGGTGGTTTATCAACGGCAAAATATAGATCGGAAGAGCACACGTCTGAACTCCAGTCACGTGACGTTATCTCGTATGCCGTCTTCTGCTTGAAAAAAAAAAAATATAGATAAGTAGACTGCAAAGTGACAGTCAAACTGAGGTAATAATAACGTTTGTGTCGCAGGATGGACTTACGATGTC
+
CCCCCFFFFFFFGGGGGGGGGGHHHHGHHHHHGFGGHGGFGGGHFHHHHHHHHHHHHHGGGGGHHHHGGGGGFGGGGHHHHHHHGGGGGHHHHHHHHHHHGGGGHHGHHHHCGHHGHHHHHHHHHHHHGHHHGGGGHHFHHHGGHHHGGFGGGHGHHHHGHHHFHGGGCC-:.00000900000900;;/000/000////////////9.;//:///9//.://.////;.-9-.//.//////.9..99
@M03495:530:000000000-LYBTV:1:2110:17807:25249 1:N:0:GTGACGTT+ATCTGGGA
GTCAGCATGTGAGCTTTGGTCCAGCCTGAGTCCTGGTTTATCAACGGCAAAATATAGATCGGAAGAGCACACGTCTGAACTCCAGTCACGTGACGTTATCTCGTATGCCGTCTTCTGCTTGAAAAAAAAAAAAAAAGAGTACGTGCTAGTGAAGATGTCTACCAGATGGCTATATATACGTCACATATGCCTACAGCTGCTCATAGTACACTCTCAGACTGCCGGGTACAGTGTGGTGTGGGCAGAAATGT
+
CCCCCFFFFFFFGGGGGGGGGGHHHGHHHHHHHHHHHHHHHHHHHGGGGGHHHHHHHHHHHDGGGHHHHHHHGHHHGHHHHHHHHHHHHGHHHGGFGHHHHHHFFHHHHGGGHGHHHGHHHGHBGHGGGCGC/->-../000.//..=000000000000000<0.000//000000;0;0...000000900/00000:C00000000000900000000//---.-0000090./.....9/../0000
@M03495:530:000000000-LYBTV:1:2110:25030:25259 1:N:0:GTGACGTT+ATCTGGGA
GTCAGCATGTGAGCTTTGGAGTGAAATCTCTTGTCTTAAGGAATAAAGGAAAAAGATTCCGTCGGAGGCTCGGTGCTCTACAGGTTCAACCTTTGTACTCTATTATTGCCTCACATTCCATCTCTTGTGAAAATATATTTGATTGGCTTTTCTGCAGGTTGTTTGCCAGGACTTTCCAAGACCTCCACTAGAAAACACAATAAACTTTTTGGAAGCTGGACAACTATCTTCATTTTTCAGAAACAGTGAAC
+
BBBBBFF5FFFFGGGGGGGGGGHHHHHHHHHGHFGHHHHHHGHHFHHHHGHHHGGGHHFFHFGEFGGGGHHGGGGGHHHGHHGHHHGHHHFHHHGHHHHGHGHHHFFHHHGHHHHHHHGHHHHFHGGFHGHHHFHGHHHHHFHHBHHHHHHHFHFGFFGHFGHHHGHHHFFHFHBFGHFFFHHHHHHHHHEDD1FGEGEGH=DDG0DDFHGGFGGHHHCCGGGAGFGHHFGFBFGGGGGGFFGGGGFF;C9
@M03495:530:000000000-LYBTV:1:2110:23492:25276 1:N:0:GTGACGTT+ATCTGGGA
GTCAGCATGTGAGCTTTGGAGTGAAATCTCTTGTCTTAAGGAATAAAGGAAAAAGATTCCGTCGGAGGCTCGGTGCTCTACAGGTTCAACCTTTGTACTCTATTATTGCCTCACATTCCATCTCTTGTGAAAATATATTTGATTGGCTTTTCTGCAGGTTGTTTGCCAGGACTTTCCAAGACCTCCACTAGAAAACACAATAAACTTTTTGGAAGCTGGACAACTATCTTCATTTTTCAGAAACAGTGAAC
+
CCCCCFFFFFFFGGGGGGGGGGHHGGHHHHHHHHHHHHHHHHHFHHHFHGHHHHGGHHHHH3FEGGGGGHHGGGGGHHHHGHHHHHGHHHHHHHHFHHHHHGHHHHHDFHHGHHHHHHHGHDHHHHGHH4FFGGHHHHHHHBGHGGHHHHHHHGHHHHFFHGGHHGHGHHHEGHHFHHHGFHHGHHHCGCHDF<>CGCCAD0DGFHHHHHGGFFFHHHHFHEHHHHHGHHGGGBFFFGGBFCFGGGFGGB9
@M03495:530:000000000-LYBTV:1:2110:24002:25285 1:N:0:GTGACGTT+ATCTGGGA
GTCAGCATGTGAGCTTTGGTCCAGCCTGAGTCCTGGTTTATCAACGGCAAAATATAGATCGGAAGAGCACACGTCTGAACTCCAGTCACGTGACGTTATCTCGTATGCCGTCTTCTGCTTGAAAAAAAAAAACAATAGAGAAGGCGGTGGATACGAACGTGCTTGATGATCTCACTGTATAAAGCGTACGCTTTGGTATCTCATGAGTCTGACTATCCTAACTACTTGCATTTATCTTGATGCAGGTGTAT
+
CBCCCFFFFFFFGGGGGGGGGGHHHGHHHHHHHHHHHHHHHHHFHGGGGGHHHHHHHHGHHDFGGGHHHHHHGHHHGHHHHHHGHHHHHGHHGGGGGHHEHHHGGHHHHGGGHGHHHHHHH0GFFGGGGG/><//1111=<1>0.>---<.00<...--.:.:00.0000000000;;0000000.999-.;.:;/:9000000;9000:0000000/000/0000000000000000000000;..0;00
@M03495:530:000000000-LYBTV:1:2110:22720:25323 1:N:0:GTGACGTT+ATCTGGGA
GTCAGCATGTGAGCTTTGGAGTGAAATCTCTTGTCTTAAGGAATAAAGGAAAAAGATTCCGTCGGAGGCTCGGTGCTCTACAGGTTCAACCTTTGTACTCTATTATTGCCTCACATTCCATCTCTTGTGAAAATATATTTGATTGGCTTTTCTGCAGGTTGTTTGCCAGGACTTTCCAAGACCTCCACTAGAAAACACAATAAACTTTTTGGAAGCTGGACAACTATCTTCATTTTTCAGAAACAGTGAAC
+
BBBBBFFFFFFFGGGGGGGGGGGHHHHHGHHHHHHGHHGHHHHHHHHHHHHHHHGGHHHHH3GGGGGGGHHGGGGGHHHGHHHHHHHHHHHHHHHFEHHHHHHHHHHHHHGHHHHHHHHHHEFHHHHHHGHHHHHHHHHHHHHHFCGHHHHHHHHHHEGHHGHHHGHHHHHHHGHHHHHHFHHGHHHHHFFHHGHGGHFEHDGDGBGHHHGGECGACFHHGGHHHHHBG0FECFFFGGGBC;BBB/BFGG0
@M03495:530:000000000-LYBTV:1:2110:9302:25353 1:N:0:GTGACGTT+ATCTGGGA
GTCAGCATGTGAGCTTTGGTCCAGCCTGAGTCCTGGTTTATCAACGGCAAAATATAGATCGGAAGAGCACACGTCTGAACTCCAGTCACGTGACGTTATCTCGTATGCCGTCTTCTGCTTGAAAAAAAAAAAAAAGCAAGAGCGCTGTCACACACCACTCAACCAGCACCTATACATATCATACAACAACCAGGTGAACCTACTCGTGCAACTACAGCACATCCTGCGATGGATGTGTCGTGTATTACACA
+
CCDCDFFFFFFFGGGGGGGGGGHHHGHHGHHHHHHHHHHHHHHHHGGGGGGHHHHHHHHHHGGGGHHHHHHHGHHHGHHHHHHHHHHHHGHHHGGFGHEGHHHFGHHHHGEGHGHHHHHHHFG3FGGGCBD/<<-.<10/<./<-<-.00000.....0//0/..../../<0000<000<000000.......0<:0<<<</00...<.:0/000<0/./00/0<0--.../00000<...</0000000
@M03495:530:000000000-LYBTV:1:2110:17809:25358 1:N:0:GTGACGTT+ATCTGGGA
GTCAGCATGTGAGCTTTGGAGTGAAATCTCTTGTCTTAAGGAATAAAGGAAAAAGATTCCGTCGGAGGCTCGGTGCTCTACAGGTTCAACCTTTGTACTCTATTATTGCCTCACATTCCATCTCTTGTGAAAATATATTTGATTGGCTTTTCTGCAGGTTGTTTGCCAGGACTTTCCAAGACCTCCACTAGAAAACACAATAAACTTTTTGGAAGCTGGACAACTATCTTCATTTTTCAGAAACAGTGAAC
+
CCCCCFFFFFFFGGGGGGGGGGGHHHHHHHHHHHHHHHHHHHGHHHHHHHHHHGGGHHHHGAFGGGGGGHHGGGGGHHHHHHGGHHHHHHHHHHHHHHHHHHHHGHHHHHHHHHHGGHHHHHHHHHHHGHHHHHHGHHHHHHHHHGFHHHHHHHGHHHHHHGHHHHGGFEHHHHHHHHHEHHHHHHHHHHHFHDHHHHGGHHFGHHHHHGGGBG/GFGCCHHHEHEHHHHGGGGGGGGGFF0:FGGBFFG0
@M03495:530:000000000-LYBTV:1:2110:8072:25373 1:N:0:GTGACGTT+ATCTGGGA
GTCAGCATGTGAGCTTTGGAGTGAAATCTCTTGTCTTAAGGAATAAAGGATAAAGATTCCGTCGGAGGCTCGGTGCTCTACAGGTTCAACCTTTGTACTCTATTATTGCCTCACATTCCATCTCTTGTGAAAATATATTTGATTGGCTTTTCTGCAGGTTGTTTGCCAGGACTTTCCAAGACCTCCACTAGAAAACACAATAAACTTTTTGGAAGCTGGACAACTATCTTCATTTTTCAGAAACAGTGAAC
+
AAABBFFFFFFFGGGGGGGGGGGHHHFHHHHHHHHHHHHHHHHHFHHHHH3GHHHEHHHHGHHGGGGGGHHGGGGGHHHHHHHHHHHHHHHHHHGGHHHHHHHHGHHFHHHHHHHHHHHHHHHHHHHHHHHHHHHHHHGHHFHHGHHGHHHHGHHHHHHHGGHHHHGHHHHHHHHHHHHHGHHGHHHHHGHFGFGHHHGGH=GHHGHHHHGGHHHHGHFHFHHHHHHHHGHHGGGGGGGGGCFGGGFGGG9
@M03495:530:000000000-LYBTV:1:2110:21665:25379 1:N:0:GTGACGTT+ATCTGGGA
GTCAGCATGTGAGCTTTGGTTTATCAACGGCAAAATATAGATCGGAAGAGCACACGTCTGAACTCCAGTCACGTGACGTTATCTCGTATGCCGTCTTCTGCTTGAAAAAAAAAAAATTTACAGGGTTAGAGTGCCGATGTTTGTTTTAACATTTAGCATTATTTGGTCTTGTATGATGTACAACAGACAAGATCTTAATCCGGTACGGTGCCTCATCTCTCGCAGTTCATGTAGTTCGTTGCGTGTCAATC
+
BABBBFFFFFFFGGGGGGGGGGHHHFHHGGGGGHHHHHHHGHHHGGGGHHGHHHHGHHHGHHHHHGHHHHHHGHGHGGFFHHGHHHFGGFHGGFEGGBFFHHGG0FHHFGG/C///0222@210/?0/01?111<---.<110<0//0000==0<0000000000=.000000;G00000000/.//.//9/0;000;009.---99.9.-:0:///////..-..////;;9/B/9;.9..-;...:/;/
@M03495:530:000000000-LYBTV:1:2110:11364:25382 1:N:0:GTGACGTT+ATCTGTGA
GTCAGCATGTGAGCTTTGGAATTAGTAAATTCGTTGACGACAGAAGGAGCAAGATAACGACCACAGGGAGGGTGGTTTATCAACGGCAAAATATAGATCGGAAGAGCACACGTCTGAACTCCAGTCACGTGACGTTATCTCGTATGCCGTCTTCTGCTTGAAAAAAAAAAGAAAAACTCTTATCGTGGGAACACCTTCAACCACCCTCCCTTCAGCAGACGGGTATCCATACACGGAGACACGTCAAAGAA
+
BBAAACFFFDFFD4FGGGGGFGHFFADAA6FHFBFHFHG2EEEAGHHHHHFGHFFGGHDFAEGHHHGFFE?EEFE>FHHFHHHHGGGEEEGGFFHFFHHFE?FFHFGHHHH@GHHGFFCHF1C12<FGDHHAFD//??F1?C<<GFGHD<@CFF1GHHHGCCDD<AA-:-.;./9.:000;000.;..-:FEBB.9B9//B;.99....;.:.////./.-.9--9//:9B.;BD-99-.:..;...;/9:
@M03495:530:000000000-LYBTV:1:2110:21616:25390 1:N:0:GTGACGTT+ATCTGGGA
GTCAGCATGTGAGCTTTGGTTTATCAACGGCAAAATATAGATCGGAAGAGCACACGTCTGAACTCCAGTCACGTGACGTTATCTCGTATGCCGTCTTCTGCTTGAAAAAAAAAAAAAAAATAGGGAAGACTGCGTAATGCACATTGAAGTATCAAGAAGTCACTGGACAGGAACCGTCCAACGGCAGCTTTGCTCGCGACTGTCTAAATGAGACGTCTCCCGTACGAGCATCAAACAGAGTTCAATGTGAT
+
BBBBBFFFFFFFGGGGGGGGGGHHHHHHGGGGGHHHGHHHHHHHGGGGHHHHHHGGHHHGD5FFHHHHHHHHGHHHGGFFHHHHHHFGHHHHGEEHGHHGHEHHHHHHHCGED////</-011100<.<000/...<.000<00000;0000;0:00//:0;000//.;..9/..-9.99;F.----./////;/.-9---9;///////////.....//..-9-..--//:://..////9////;///
@M03495:530:000000000-LYBTV:1:2110:22249:25421 1:N:0:GTGACGTT+ATCTGGGA
GTCAGCATGTGAGCTTTGGAATTAGTAAATTCGTTGACGACAGAAGGAGCAAGATAACGACCACAGGGAGGGTGGTTTATCAACGGCAAAATATAGATCGGAAGAGCACACGTCTGAACTCCAGTCACGTGACGTTATCTCGTATGCCGTCTTCTGCTTGAAAAAAAAAAAAAAAAAATAAACACAAAACAAATAACTATGTGAGAGTTACATATGTACAAGATAAAATGTAGAACATGATATATCAGCGC
+
CCCCCFFFFFFFGGGGGGGGGGHHHHHHHHHHGHHHHHGGGGGHHHHHHHHHHHHHHHGGGGGHHHHGGGGGEFGGGHHHHHHHGGGGGHHHHHHHHHHHGGGGHHHHHHHGHHHGHHHHHHHHHHHHGHHHGGGGHHGHHHGGHHHHGGGHGHHHHHHHHHHHHGGGEG--;-----;00000;...9....90:0;000:00000;0000090000000;;9000000000000/00:900::0000.:
@M03495:530:000000000-LYBTV:1:2110:22203:25443 1:N:0:GTGACGTT+ATCTGGGA
GTCAGCATGTGAGCTTTGGATGGTTCTGGTTTATCAACGGCAAAATATAGATCGGAAGAGCACACGTCTGAACTCCAGTCACGTGACGTTATCTCGTATGCCGTCTTCTGCTTGAAAAAAAAAAAGATGTTATTTCTTCATTTGGCGGTAAAACCTCATTTGACGCTGACAACCGTCTTTTACTTGTCATGAGCTCAAATCTCTGGGTATCTGTCTCTGATGTTTATGGACATGAGCAAACGTCGTTATGC
+
BBABBFFFFDFFGBGGGGGGGCFFFDGHHGGHHHGHHHGGGFFAGGHHHHHHFFEEFGGHHFGHHGHHFGGHHHHHGHFGGHGFGAFGGEGEFGHH?EGHHFEGFFG?GHHHHHHFFHGGG/<C//?1<1<1??11@?G<<@11?1--<.E00<CC//00=000..:;A/;:..-9:.9;BBBFB0;00;000900000;BF09;0:/090B//99////://///;//9;/;BF/9/9B..A.--...;/
@M03495:530:000000000-LYBTV:1:2110:24735:25445 1:N:0:GTGACGTT+ATCTGGGA
GTCAGCATGTGAGCTTTGGAATTAGTAAATTCGTTGACGACAGAAGGAGCAAGATAACGACCACAGGGAGGGTGGTTTATCAACGGCAAAATATAGATCGGAAGAGCACACGTCTGAACTCCAGTCACGTGACGTTATCTCGTATGCCGTCTTCTGCTTGAAAAAAAAAAAAAGCAACAGCAATAGTGATATCTGATGGTTATATTTGTACTCACATCGCTGTATGGTGTAACATGAGCAGATAGCTGTTA
+
CDECCFFFFFFFGGGGGGGGGGHHHHHHHHHHGHHHHHGFEGGHHGHHHHHHHHHHHHGGGGGHHHHGFEGGEFGEGHHHHHHHGGGGGHHHHHHHHHHHGGGGHHHHHHHGHHHGHHHHHHHHHHHHGFHHGGGGHAGHHHGGHHHEACFHGHHHHHHHGHFGHCGGG9<9-..0/.:/.//011:111:1:111110<110111<111111:0010..:..111<<1.01:1100000//0111<0101
@M03495:530:000000000-LYBTV:1:2110:9077:25449 1:N:0:GTGACGTT+ATCTGGGA
GTCAGCATGTGAGCTTTGGAGTGAAATCTCTTGTCTTAAGGAATAAAGGAAAAAGATTCCGTCGGAGGCTCGGTGCTCTACAGGTTCAACCTTTGTACTCTATTATTGCCTCACATTCCATCTCTTGTGAAAATATATTTGATTGGCTTTTCTGCAGGTTGTTTGCCAGGACTTTCCAAGACCTCCACTAGAAAACACAATAAACTTTTTGGAAGCTGGACAACTATCTTCATTTTTCAGAAACAGTGAAC
+
CCCCCFFFFFFFGGGGGGGGGGHHHHHHHHHHHHHHHHHHHHHGHHHHHHHHHHGGHIHIHHHGGGGGGHHGGGGGHHHHHHHHHHHHHHHHHHHHHHHHHHHHHHHGHHHHHHHHHHHHHHHFHHHHHHHHHHHHHHHHHHHFHEHHHHHHHHHHHHHHHGHHHHHHFEHGHHHHHGHHGHHHHHHHHGHDGGGHFHHGH<GHHEHHH0AEFHHHHHHAHFHFGHHHHHGGGGGGGGGGFFCFGGB0;F0
@M03495:530:000000000-LYBTV:1:2110:23364:25453 1:N:0:GTGACGTT+ATCTGGGA
GTCAGCATGTGAGCTTTGGAGTGAAATCTCTTGTCTTAAGGAATAAAGGAAAAAGATTCCGTCGGAGGCTCGGTGCTCTACAGGTTCAACCTTTGTACTCTATTATTGCCTCACATTCCATCTCTTGTGAAAATATATTTGATTGGCTTTTCTGCAGGTTGTTTGCCAGGACTTTCCAAGACCTCCACTAGAAAACACAATAAACTTTTTGGAAGCTGGACAACTATCTTCATTTTTCAGAAACAGTGAAC
+
AAAAA1@FDFDFDBGGCG1ACFF1G3BF3GFFHGHDB3FGFB0ECGH1GHHBFGECGFFGHHEGGGGE/GGEC/EGHHHHHHHG@1@@FB>0@FGF2GFHHEGH2B2@11F1FCFFGH2GFBEG>FGFGBGG11FGHHEGBH2GDGGHH0F>FBBGBF0FGGHH01<11CH/BGHHEBD10GFFF.<0<GH1F1><CCGCG0<=0DGBDGCCCBF.GGHHHFHFF:GCB0CFC09CBFFFC99FGBFGFBF
@M03495:530:000000000-LYBTV:1:2110:22180:25471 1:N:0:GTGACGTT+ATCTGGGA
GTCAGCATGTGAGCTTTGGAATTAGTAAATTCGTTGACGACAGAAGGAGCAAGATAACGACCACAGGGAGGGTGGTTTATCAACGGCAAAATATAGATCGGAAGAGCACACGTCTGAACTCCAGTCACGTGACGTTATCTCGTATGCCGTCTTCTGCTTGAAAAAAAAAAAAAAAGCGAAGCAAAACTATAAACTCAAGAGAGACACTCTGTATAGGATAGCCAACTAGTGCACGTCACAGTGTATGCAGT
+
CCCCCFFFFFFFGGGGGGGGGGHHHGHHHHHHGHHHHHGGGGGCHHHHHHHHHHHHHHGGGAEGFHHGGGGGEFGEGHHHHHHHGGGGGHHHHHHHHHHHGGGGHHHHGHHGHHHGHHHHHHHGHHHHGGHHGGFGHGGFHHGGHHHHGEEHGHGGHHHHFHHHHGGG@D:A9-9....-;-0/0/;0;00000090000./..://0/:00909B00000000/./0;00000.....900000000000
@M03495:530:000000000-LYBTV:1:2110:23903:25471 1:N:0:GTGACGTT+ATCTGGGA
GTCAGCATGTGAGCTTTGGAGTGAAATCTCTTGTCTTAAGGAATAAAGGAAAAAGATTCCGTCGGAGGCTCGGTGCTCTACAGGTTCAACCTTTGTACTCTATTATTGCCTCACATTCCATCTCTTGTGAAAATATATTTGATTGGCTTTTCTGCAGGTTGTTTGCCAGGACTTTCCAAGACCTCCACTAGAAAACACAATAAACTTTTTGGAAGCTGGACAACTATCTTCATTTTTCAGAAACAGTGAAC
+
CCCCCFFFFFFFGGGGGGGGGGHHHHGHGHHHHHHHHFHHGHHHHHHHHHHHHHGGHHHHHBGGGGGGGGHGGEGGHHHHHHHHHHHHHHHHHHHHHHHHHHGHGHHHHHHHHGHHHHHHHHHHHHHGHHHHHHHHHHHHHHHHHHHHGHHHHHHHHGHHGGHHGHHHHHHHHHHHHGGHHHHHHHHHHGHDDFGHGHEFGDG0DGGHGHGGFFHHHHHFHHHGHGHHHHGGFBFGGGGGFF/CFFCF0B0
@M03495:530:000000000-LYBTV:1:2110:23300:25492 1:N:0:GTGACGTT+ATCTGGGA
GTCAGCATGTGAGCTTTGGAGTGAAATCTCTTGTCTTAAGGAATAAAGGAAAAAGATTCCGTCGGAGGCTCGGTGCTCTACAGGTTCAACCTTTGTACTCTATTATTGCCTCACATTCCATCTCTTGTGAAAATATATTTGATTGGCTTTTCTGCAGGTTGTTTGCCAGGACTTTCCAAGACCTCCACTAGAAAACACAATAAACTTTTTGGAAGCTGGACAACTATCTTCATTTTTCAGAAACAGTGAAC
+
BBBBBFFFFFFBFFGGGGGGGGHHHGHHGGHHHHHHHHGHHHHHEHHHHHHHHHGGHHHHF3BEGGGGGFHGGGGGHHHHHHHHHEHHHFAGHFFHHHHHGHFFFHHFFHHHHHHHHHHHHBGFHGHHHHFHHHHHGHGHHEHHGGGFHFHHHGHHHHGFHDFHHHHHHGHHHHGHHFHFEFHHHHFGGHHFF<FHHHHEGGFGHHHHHHGGFEHGHHGHHHFGFHHHHHGGGFFFFGGGGC/FGFFF0C0
@M03495:530:000000000-LYBTV:1:2110:24527:25502 1:N:0:GTGACGTT+ATCTGGGA
GTCAGCATGTGAGCTTTGGAGTGAAATCTCTTGTCTTAAGGAATAAAGGAAAAAGATTCCGTCGGAGGCTCGGTGCTCTACAGGTTCAACCTTTGTACTCTATTATTGCCTCACATTCCATCTCTTGTGAAAATATATTTGATTGGCTTTTCTGCAGGTTGTTTGCCAGGACTTTCCAAGACCTCCACTAGAAAACACAATAAACTTTTTGGAAGCTGGACAACTATCTTCATTTTTCAGAAACAGTGAAC
+
CCCCCFFFFFFFGGGGGGGGGGHHHHHHHHHHHHHFHHHHGHHHHHHGHHHHHHGGGHHHHAGEECGGGHHGGGGGGHHHHHHHHHHHFHHHHHHHHHGHHGHGHHHHGHHGHHHHHHHGHFHGHHHHHHGHHGHHHHHHHGHHHFHHHGHHHHFHHHHHHGHHHHGHHGFHHHHHHHHHAGHHHHHHHHHFHDHHHHHGGDDGHHHHHHGGGFFHHHCHHFGEHBFHFHGGGGGGGGGGF;BBFGFGEFF
@M03495:530:000000000-LYBTV:1:2110:12639:25506 1:N:0:GTGACGTT+ATCTGGGA
GTCAGCATGTGAGCTTTGGAATTAGTAAATTCGTTGATGACAGAAGGAGCAAGAGAACGACCACAGGGAGGGTGGTTTATCAACGGCAAAATATAGATCGGAAGAGCACATGTCTGAACTCCAGTCACGTGACGTTATCTCGTATGCCGTCTTCTGCTTGAAAAAAAAAAAAGAGCACTCGATCGGAGAATCCGTCATAGTCGGAGCACCTCCTACAGTACGCGTCTAGATCTACGAACACACTAAGTACG
+
BBBBBFFFFDFFFGGGGGGGGGHHHHHHHHHHGGHHHHHFFGHHHHGHHHGHGHHHHHGGGEFHHHHGGFGG?FEGGHHHHHHHGGGGEHHHFGHHHHHGGDGGHHHGHHHHHHHHHHHHHGHHHHHHGFHHGGFFG?FGHHGGHGGHGAFHGHGFFFHFFHHGAFG-;C--.9///.0/.9/.-..--.0;9....://9/.----.9./...9///9//..---9.//////9...9-.9./////9/.
@M03495:530:000000000-LYBTV:1:2110:11785:25529 1:N:0:GTGACGTT+ATCTGGGA
GTCAGCATGTGAGCTTTGGAGACTGGTTTATCAACGGCAAAATATAGATCGGAAGAGCACACGTCTGAACTCCAGTCACGTGACGTTATCTCGTATGCCGTCTTCTGCTTGAAAAAAAAATACGCCATGATAACGAATTAAATCGAATAGGACAACTGGCGGAAGATGAGAAAATTGGACATAAGCTTGCGCAGCTCGAGAAGCTCTTACGTTGCTACCTTTCTCCATCCACTAACAGTGCTGGCAATAAA
+
AAAA?1FDFDF3BGGGFGG1GGCFCGBDAGFHH3GFGGC0B01FFGADBFCEEGG0BGGG0BEBCFF12FGHFCCGE1@/BF/FFECEGFF2B/EFEGGC//B/2G111>101FHHC?C/0B1/////<1@22?/?<//<11?1/<01.111100.<0FG@---..0;00;0//:/0/090:0009009.9----/;.-..9B//9B/;/--/--///;//////;;/9-/////;//:/;///--/////
@M03495:530:000000000-LYBTV:1:2110:13402:25541 1:N:0:GTGACGTT+ATCTGGGA
GTCAGCATGTGAGCTTTGGAGTCAGCACTGGTTTATCAACGGCAAAATATAGATCGGAAGAGCACACGTCTGAACTCCAGTCACGTGACGTTATATCGTATGCCGTCTTCTGCTTGAAAAAAAAAAAACTCTGCAGCTCTGTTATACAGCCCCTTACCTTAACCACAATGATGACCTTCACCTGCTTGAGACCAACTGCTACAGCTGAAGCACTTGTGTCTTTGGAAGTTTTCACGGTCGTGATGATCTCC
+
>AAAAFFFF5@BAGDEGGEGFAFGHHHG4B45B4FBBAAAE2EE?2FGHHEFHBEGE1FE112BBFCAAFACBDBGECF3@EGDE??GFEFFE14B4F?FF343>/>0?4?4443?G33??/<<CCGG/1?1<GGHGGFFHFDFFGHH11F?E..<C/DFGFFG0..:C0;CCC:GC0:0:C:GFE00AFEC?9..B/FF0;9F00/099;/C0/;;0;0/99/9/:9/BB/B//...;9@.:9/9/;9/:
@M03495:530:000000000-LYBTV:1:2110:23698:25542 1:N:0:GTGACGTT+ATCTGGGA
GTCAGCATGTGAGCTTTGGAGACTGGTTTATCAACGGCAAAATATAGATCGGAAGAGCACACGTCTGAACTCCAGTCACGTGACGTTATCTCGTATGCCGTCTTCTGCTTGAAAAAAAAAAAAAAACATCAAACGAAAGAATATAAAACAATAATTAATGGTCATCATATAAGATACACAATGATGACACACAACTGAACAATATCACTAGTAACATCTAATCGTTATAACAATAGCAATTTGTGATATTA
+
CCDDDFFFFFFFGGGGGGGGGGGHHHHHHHHHHHHGGGGGHHHHHHHHHHHGGGGHHHHHHGFHHHGHHHHHHHHHHHHGHHHGGGGHHHHHHGGHHHHGGGHGHHGHHHGBGFHHGGGG?>///-..111111.<.../.<0000000..<00000000000:00000:<000<00000.00000:000/<..90/0000/0000000000000<0:00:00.....0000000000000000/0000<0
@M03495:530:000000000-LYBTV:1:2110:14262:25542 1:N:0:GTGACGTT+ATCTGGGA
GTCAGCATGTGAGCTTTGGAATTAGTAAATTCGTTGACGACAGAAGGAGCAAGATAACGACCACAGGGAGGGTGGTTTATCAACGGCAAAATATAGATCGGAAGAGCACACGTCTGAACTCCAGTCACGTGACGTTATCTCGTATGCCGTCTTCTGCTTGAAAAAAAAAAAAAAAAGTATAAGTAATAGAACCTACAGTACGGACTAGTAACAATATAGATAGTCAAGAAGCAAGAGGTATGGTCAATGGT
+
CCDDDFFFFFFFGGGGGGGGGGHHHHHHGHHHGHHHHHGFGGGHHHHHHHHHHHHHHHGGGAEHHHGGGFGGFFGFGHHHHHHHGGGGGHHHHHHHHHHHGFGGHHHHHHHGHHHGHHHHHHHHHHHHGHHHGGFGHHHHHHGFHHHHGCEHGHHHHHHHHHHHHGGF-A-<-<<-<00<0::000000<:0.<0/00000...-</000:<0000:0<F000000:00//00//<..0000/00000000
@M03495:530:000000000-LYBTV:1:2110:16898:25563 1:N:0:GTGACGTT+ATCTGGGA
GTCAGCATGTGAGCTTTGGAATTAGTAAATTCGTTGACGACAGAAGGAGCAAGATAACGACCACAGGGAGGGTGGTTTATCAACGGCAAAATATAGATCGGAAGAGCACACGTCTGAACTCCAGTCACGTGACGTTATCTCGTATGCCGTCTTCTGCTTGAAAAAAAAAAAAACAATGAACGCTAAACAGTGAATGTGTTGTTTATATACCTAAGTAATGGTAGAGACAAGTGCAATAGAGTAATAATCTA
+
CCCCDFFFFFFFGGGGGGGGGGHHHHGHHHHHGGHHHHGGGGGHHHHHHHHHHHHHHHGGGGEHHHHGGFGGEFGFGHHHHHHHGGGGGHHHHHHHHHHHGGGGHHHHHHHGHHHGHHHHHHHHHHHHGHHHGGGGHEGHHHFGHHHHGCEFGHHHFHHHCGHHHGGGGG?-;...00000....;000/0:0000000/././0000;0000:/00::0000:;00//;.;0000000000000000000
@M03495:530:000000000-LYBTV:1:2110:22856:25563 1:N:0:GTGACGTT+ATCTGGGA
GTCAGCATGTGAGCTTTGGATGGTTCTGGTTTATCAACGGCAAAATATAGATCGGAAGAGCACACGTCTGAACTCCAGTCACGTGACGTTATCTCGTATGCCGTCTTCTGCTTGAAAAAAAAAAAAGACACGCTCACCCCTGGAGCTATCGATCGTTTCAGTAATCACATTGCAATCGGAGTGTCAGCTGATTAAGCATGCCTTCCAGTGCTCTCTCGTCGTGGAGCGCTAAAGCTGAAGAAGGATCCTTG
+
BBBBBFFFFFFFGGGGGGGFGGGFGHHGHHHHHHGFHHGGGGGHHHGHHHHHHHGEGGGHHHHHHGHHHGHHHHHHHHHHGHG?FGGGFGHE4FGHFGFHHHG>EGF4FGHGHHHHHHHGG/@//>//000/><..1>0<..</./<00/..<.-:;./00:000:0/000;0:000...;..000000/:900;9000000000/00//;/:////...--.9...--.9./;////////:..//.///
@M03495:530:000000000-LYBTV:1:2110:9455:25569 1:N:0:GTGACGTT+ATCTGGGA
GTCAGCATGTGAGCTTTGGAATTAGTAAATTCGTTGACGATAGAAGGAGCAAGATAACGACCACAGGGAGGGTGGTTTATCAACGGCAAAATATAGATCGGAAGAGCACACGTCTGAACTCCAGTCACGTGACGTTATCTCGTATGCCGTCTTCTGCTTGAAAAAAAAAAAAACAAATAAAGATGACGCGAGATACGAGCACTTAACTCTCAGTAAGCTTCAATTTCACATTGAACAAACTATGGACTATA
+
CCCCCFFFFFFFGGGGGGGGGGHHHGHHHHHHGHHHHHGFGGGHHHHHHHHHHHHHHHGGGGGHHHHGGFGGEFGFGHHHHHHHGGGGGHHHHHHHHHHHGGGGHHHHHHHGHHHGHHHHHHHHHHHHGGHHGGFGGGBHHHGGHHHHGEGHGHHHHGHHEHHHHGGGGE;:9..;.;090000000..----.00...:-:0;0000000000;0900000000000::B000:00/..00900000:00
@M03495:530:000000000-LYBTV:1:2110:15444:25585 1:N:0:GTGACGTT+ATCTGGGA
GTCAGCATGTGAGCTTTGGAGGGCAAGAAGTGGTTGTGACTGGTTTACAACGGCAAATATAGATCGGAAGAGCACACGTCTGAACTCCAGTCACGTGACGTTATCTCGTATGCCGTCTTCTGCTTGAAAAAAAAAAAGCTACTAACCAGGATCGCACCTGACACAGATATGTTACAGTCACACACAGTATTTCAACGTGTAGTGCAGCGCCACGTATGTCTCGGAGGCAGTGCGGGGCCACACACAACTCT
+
BABBBFFFFFFFGGGGGGGGGGFGGFFHFHFFGFFGFGHHGHGBGGGGHHGGGGGFHHHHHDFHHHGGGGHHHHHHHGHHHGHHHHHHHHHHHHGHHHGGFFH/BGHHFGHHHHGEEFGHHHHHHHHHHHHGG?F@-.0111111101...0/..<<-////:0/::000000;;0000000/....:00009000...;/00/000/;-9..-..////;//..--..99//-9--9-.........//9
@M03495:530:000000000-LYBTV:1:2110:18793:25593 1:N:0:GTGACGTT+ATCTGGGA
GTCAGCATGTGAGCTTTGGAATTAGTAAATTCGTTGACGACAGAAGGAGCAAGATAACGACCACAGGGAGGGTGGTTTATCAACGGCAAAATATAGATCGGAAGAGCACACGTCTGAACTCCAGTCACGTGACGTTATCTCGTATGCCGTCTTCTGCTTGAAAAAAAAAAAAAGATGAAGACCTAAATGCATATACACACGACAGACTGAGGACACACATGGGTTGACACGCAGCTTACAAACAGTAAAGG
+
CCCDDFFFFFFFGGGGGGGGGGHHHHHHHHHHGHHHHHGGGGGHHHHHHHHHHHHHHHGGGGGHHHHGGFGGEFGFGHHHHHHHGGGGGHHHHHHHHHHHGGGGHHHHHHHGGHHGHHHHHHHHHGHHGFHHGGGGHHFHHHGGHHHHGEGHGHHGHHHHCHHHHGGGGG<99..01<111//000<1:1111111100.---<-/:<000.0././..00/./.-/010.----/01011<../111110
@M03495:530:000000000-LYBTV:1:2110:17531:25600 1:N:0:GTGACGTT+ATCTGGGA
GTCAGCATGTGAGCTTTGGAGGGCACAGGGAGGGTGGTTTATCAACGGCAAAATATAGATCGGAAGAGCACACGTCTGAACTCCAGTCACGTGACGTTATCTCGTATGCCGTCTTCTGCTTGAAAAAAAAAAACACAAAAAACTACCAACTATCGACACCCTTACTGAAGATACACATCTACGACAACTAGCCTCACACAATGCTAAAACGAACGTAAGAGTAGACCGGTACTCACTGCAAGCGTACACAC
+
BCCCDFFFFFFFGGGGGGGGGGGGGGHHHGFGGGEFGEGHHHHHHHGGGGGHHHHHHHHHHHGFGGHHHHHHHGHHHGHHHHHHHHHHHHGHHHGGGGHHGHGHGGHHHHGEGHGHHHHHHHH2GGGG?FC-@..0..<..-<000/0:./;00..-.-.9./00;00000;;0000000;9...-;.0;0//:/:.00..00:9;0000-..--....0;0;0000--9-.0000000000....-.009
@M03495:530:000000000-LYBTV:1:2110:24472:25611 1:N:0:GTGACGTT+ATCTGGGA
GTCAGCATGTGAGCTTTGGAGTGAAATCTCTTGTCTTAAGGAATAAAGGAAAAAGATTCCGTCGGAGGCTCGGTGCTCTACAGGTTCAACCTTTGTACTCTATTATTGCCTCACATTCCATCTCTTGTGAAAATATATTTGATTGGCTTTTCTGCAGGTTGTTTGCCAGGACTTTCCAAGACCTCCACTAGAAAACACAATAAACTTTTTGGAAGCTGGACAACTATCTTCATTTTTCAGAAACAGTGAAC
+
CCCDCFFFFFFFGGGGGGGGGGHHHHHHHHGHHHHHHHHHHHHGHHHHHHHHGHGGHIHGHGHGGGGGGHHGGGGGHHHHHHHHHHHHHHHHHHHHHHHHHGHHHHHHHHHHHHHHHHHHHFHGHHHGHHHGHHHHGHHHHHHHGHHHHHHHHHHHHGHHHGHHHGHHHHHHHHHHHGHGFFHHHHGHHHGGHFHFHHHADDGGHHHHHHGGFFFGHHFHHHHFFGHGHHGGGHGGGGEGFFFFGGFGFF0
@M03495:530:000000000-LYBTV:1:2110:14369:25625 1:N:0:GTGACGTT+ATCTGGGA
GTCAGCATGTGAGCTTTGGAGTGAAATCTCTTGTCTTAAGGAATAAAGGAAAAAGATTACGTCGGAGGCTCGGTGCTCTACAGGTTCAACCTTTGTACTCTATTATTGCCTCACATTCCATCTCTTGTGAAAATATATTTGATTGGCTTTTCTGCAGGTTGTTTGCCAGGACAGGTCGTGATTGCTGGAGCAGGTATGATATAATTCTAGGATTTGACAGATGAATAATTTACATATATATCTAACTTTGA
+
CBCCCFFFFFFFGGGGGGGGGGHGHHHHHHHHHHHHHHHHGHHHHHHHHHHHHHGGHHHIGBGGGGGGGHHGGGGGHHHHHHHHGGFHHHHHHHHHHHHHHHHHHHHHHHHHFGGHHHHHHGHHHHHHHHHHHHHHHHHHHFHHHHHHHHHHHHGHHGGGHGHHHHHHHHHHHGGHHGGGHGHHGHHGGGGHGGGHHHHHHFGHHHHHEHHHFHHHHHHGFHHG;CGGFGHHHGHGGGGGGGGGGGGGGG0
@M03495:530:000000000-LYBTV:1:2110:16063:25629 1:N:0:GTGACGTT+ATCTGGGA
GTCAGCATGTGAGCTTTGGATTAGTAAATTCGTTGACGACAGAAGGAGCAAGATAACGACCACAGGGAGGGTGGTTTATCAACGGCAAAATATAGATCGGAAGAGCACACGTCTGAACTCCAGTCACGTGACGTTATCTCGTATGCCGTCTTCTGCTTGAAAAAAAAAAAAAAAATATCGCAGAATTATACCGGAGCGGCCAGACAATAAAACAAAAATTCATGGTGTGAGATACGCTGACGTGAGAATAC
+
BBBCCFFFFFFFGGGGGGGGGGHHHHHHHHHGHHHHHGGGGGHHHHHHHHHHHHHHHGGGGGHHGHGGGGGEFGFGHHHHHHHGGGGGHHHHHHHHHHHGGGGHHHHHHHGHHHGHHHHHHHHHHHHGFFHGGGGHHDHHHFGHGHGGGGHGHHHHHHHFGHHHGGGGE-<<---.000....-/00<0000.---------...//000000....<.00:0<0<0..000000...../...9.000<0
@M03495:530:000000000-LYBTV:1:2110:8059:25663 1:N:0:GTGACGTT+ATCTGGGA
GTCAGCATGTGAGCTTTGGAGTGAAATCTCTTGTCTTAAGGAATAAAGGAAAAAGATTCCGTCGGAGGCTCGGTGCTCTACAGGTTCAACCTTTGTACTCTATTATTGCCTCACATTCCATCTCTTGTGAAAATATATTTGATTGGCTTTTCTGCAGGTTGTTTGCCAGGACTTTCCAAGACCTCCACTAGAAAACACAATAAACTTTTTGGAAGCTGGACAACTATCTTCATTTTTCAGAAACAGTGAAC
+
BBBBAFFFFFFFFFGGGGGGGGHHHHHHHHHHHHHHGFFFFHGHHHFHEHHHHHGGHHGGHBFEGEGGGHHGGEGGGFGFHGHHFHHHHHHHGFFGHHHHHHHGHHHHGHHHHHHHHHGHFFGGHHHFGFHFHHFGHHHHHHFGGGCFHHHHHHFGHHFHHGHHHHHHHHHHHHGGGHGEHGHHHHFHHHHFFFFFCCE.DGD0FHFHHHGCGHHHGHHHGHHEHHHHFGFBFGGGGGGGBFFFGGFFFF9
@M03495:530:000000000-LYBTV:1:2110:13413:25667 1:N:0:GTGACGTT+ATCTGGGA
GTCAGCATGTGAGCTTTGGAATTAGTAAATTCGTTGACGACAGAAGGAGCAAGATAACGACCACAGGGATGGTGGTTTATCAAGGCAAAATATAGATCGGAAGAGCACACGTCTGAACTCCAGTCACGTGACGTTATCTCGTATGCCGTCTTCTGCTTGAAAAAAAAAAAAAAAAAAAATATTAACAACATGAAATGTTGTTACAAACAAATTGTCATAAAAAAAATATCGAGTGCGTAAGTTGACTGTAT
+
BBBBBFFFFFFFGGGGGGGGGGHHHHHHHHHGGFGHHHGGGGGHHFHHHHHGHHHHHHGGC0AEGFFCFHFFFGGEFHHHGHHHHHHGFFFHHHHHGHHGGGGHHGHHHHEFHHGHHHHGHHHGHGHGFGHGGFFHHFHHHEDHGHGCDFHGHHHHHHHHHHHGGGG?C-;-;-----9.9;/;///9../////999//.;/////....//9///:/9///---.//9.../9/-..9.///////;//
@M03495:530:000000000-LYBTV:1:2110:7456:25681 1:N:0:GTGACGTT+ATCTGGGA
GTCAGCATGTGAGCTTTGGAGTGAAATCTCTTGTCTTAAGGAATAAAGGAAAAAGATTCCGTCGGAGGCTCGGTGCTCTACAGGTTCAACCTTTGTACTCTATTATTGCCTCACATTCCATCTCTTGTGAAAATATATTTGATTGGCTTTTCTGCAGGTTGTTTGCCAGGACTTTCCAAGACCTCCACTAGAAAACACAATAAACTTTTTGGAAGCTGGACAACTATCTTCATTTTTCAGAAACAGTGAAC
+
BBBBBFFFFFFFGGGGGGGGFGHFHHFHHGHFHHHHHHHHHHHHFHHHHHHHHHGGHHHHFAFEFGGGGHHGGFGFFHHHHHHGHHHHHHHHFHHGHFHHHGFFHHFGHGHHHHGHHHHGGGGHHGHGHDHHFHHHHHHHHHGHFGHHHHHHHHFHHHHHHGFFHHHHHGHHHHHHHGFHHGHHHHHHHHEGGHHFEHHCFHDGHHHHHHGGFHHHHHFFHHGHHHHEHHEFFFGGGGGGF;FFFGFFFF:
@M03495:530:000000000-LYBTV:1:2110:23263:25690 1:N:0:GTGACGTT+ATCTGGGA
GTCAGCATGTGAGCTTTGGAGTGAAATCTCTTGTCTTAAGGAATAAAGGAAAAAGATTCCGTCGGAGGCTCGGTGCTCTACAGGTTCAACCTTTGTACTCTATTATTGCCTCACATTCCATCTCTTGTGAAAATATATTTGATTGGCTTTTCTGCAGGTTGTTTGCCAGGACTTTCCAAGACCTCCACTAGAAAACACAATAAACTTTTTGGAAGCTGGACAACTATCTTCATTTTTCAGAAACAGTGAAC
+
CCCDCFFFFFFFGGGGGGGGGGHHHHHHHHHHHHHHHHHHGGHHHHHHHHHHHHGGHIIHHGHGGGGGGHHGGGGGHHHHHHHHHHHHHHHHHHHHHHHHHHHHHHHHHHHHHHGHHHHGHHHHHHHHHHHHHHHHHHHHHHHHHHHHHHHHHHHHHHHHHGHHHHHHHGHHHHHHHHHHHHHHHHHHHHHDHGHHGGGGHDGFHHHHHHGGFHHHHHGHHHHGHHHHHHHGGGGGGGHGGCFGGEFFGF0
@M03495:530:000000000-LYBTV:1:2110:14343:25704 1:N:0:GTGACGTT+ATCTGGGA
GTCAGCATGTGAGCTTTGGTCCAGCCTGAGTCCTGGTTTATCAACGGCAAAATATAGATCGGAAGAGCACACGTCTGAACTCCAGTCACGTGACGTTATCTCGTATGCCGTCTTCTGCTTGAAAAAAAAAAAACACGACAGCTACCAGACATGAGCATTGACTGCATTGCAAATCCAATAAATTATAGCAAACCTTAACTCACCCCACTCATAAAGATTCGACTCACCATACATGATTACTCGGACACACA
+
BAABBFFFFFFFGGGGGGGGGGHHHGHHFGAGHHHHHHHHHHHHHGGGEGHHHHHGHHHHHEEGEGHGHHHHGHHHGHHHHHHHHGHHHGHHHGGGGHFBGHGGEHHGHFGEAFHHHHHFHHHBFGCC////>//0<----.0<<<00..<0<0<000000:00/000C000;C0;00000;000;00000;../9000009/.;9...9/0///////99;A..9/.///.///////9;B...-;..99
@M03495:530:000000000-LYBTV:1:2110:6703:25704 1:N:0:GTGACGTT+ATCTGGGA
GTCAGCATGTGAGCTTTGGAGTGAAATCTCTTGTCTTAAGGAATAAAGGAAAAAGATTCCGTCGGAGGCTCGGTGCTCTACAGGTTCAACCTTTGTACTCTATTATTGCCTCACATTCCATCTCTTGTGAAAATATATTTGATTGGCTTTTCTGCAGGTTGTTTGCCAGGATACTTTGCCATCTTTCACAAAGATGTTGCTGTCTCCCAGGTCGCCGTGGGAAAAGACAAGTTCCTCTTCGGGCTTTTCCG
+
BBBBBBFFFFFFGGGGGFGFFGHHGHHHFHHHHHHHHHHHHHHHHHHHGFHHHHGGHHHHGGFFGGCFFHHGGEGGHHHHHHHHHFHHHFFHHHHGHHHGHHHHHHGHHHHHHAFHHHHHHHHGHHHHHHHHHHFHHGHHHFHHHGGHHHFHHHHHHHHHFGHHHFHHHHFHHHHHGHHFGGHHHHHHGHFFHHHHHHEHHHGFFFHHHHGHH?GFGCGGGHH?BFGGGFGG0FFGGGFGADDGGGFFGF?
@M03495:530:000000000-LYBTV:1:2110:23050:25704 1:N:0:GTGACGTT+ATCTGGGA
GTCAGCATGTGAGCTTTGGTTTATCAACGGCAAAATATAGATCGGAAGAGCACACGTCTGAACTCCAGTCACGTGACGTTATCTCGTATGCCGTCTTCTGCTTGAAAAAAAAAAAGAAAACTAAGTGTATACAAGAAATAAAAAAGCTATGTGATTATAATTTCAATCATTCTCACTTATGCAAGCTAATATAATAAATAATCCTGATCCTGACGTGTTCGCATTATATCACATATACACGAGAGCTTATG
+
BABBBFFFFFFFGGGGFGGFGFHHHHHHGGGGGHHHHHHHGHHHGGGGHHHHEHGGHHHGFFGHHHHHHHHHGHHHGGFFHHHGHHFGHHHHGEGHGHHHHHHHFFGGHGG/<B///0222@222?1<?111<?1<001?1111-.01111>0D0000000000000<<<0=0;0000<;00000./<000;0:000000000000;000900/.../.0.-...00////////////;.-9.9./:///
@M03495:530:000000000-LYBTV:1:2110:15125:25715 1:N:0:GTGACGTT+ATCTGGGA
GTCAGCATGTGAGCTTTGGTCCGCCTGGTTTACAACGGCAAAATATAGATCGGAAGAGCACACGTCTGAACTCCAGTCACGTGACGTTATCTCGTATGCCGTCTTCTGCTTGAAAAAAAAATAGAAACTCACAGGAGAATAACAAAACCGTGAATCTTTAATAACACGTAAGAAAACAAAATAGTCACTATGCTCGCATATAGATGTCGTGCACTCGATACACAATGCAGCTTCTTCGTGCTCATACAAAA
+
BCCCCFFFFFFFGGGGGGGGGGGGGGHHGHHHHHHHGGGGFHHHHHHHHHHHGGGGHHHHH2FEGHHGHHHHHHHHHHHHGHHHGGGGHFFHHHGGHHHHGGGHGHHHHHHHGHHHFGCFF0>2@222D22@11=0//0111111000<->...=1000=00<0<<0../.<00/:C....0000000000;0;0.--..0000009;.9...00/../:;000.000000/00000./9..00000000.
@M03495:530:000000000-LYBTV:1:2110:10025:25722 1:N:0:GTGACGTT+ATCTGGGA
GTCAGCATGTGAGCTTTGGACTCCTGACTGGTTTATCAACGGCAAAATATAGATCGGAAGAGCACACGTCTGAACTCCAGTCACGTGACGTTATCTCGTATGCCGTCTTCTGCTTGAAAAAAAAAAAAATAAGGAACGCCAAAAACCCTCACCATAACTTAACCATAATGATGTACATCACCTGATTAAGACCGACTGATCACGCTGTCGATCTGTTCTCATCGTCAATTTTCTGGACCGTGATAATAACC
+
ABAABFFFFFFFFGGGGGFGGGHHHHHHHGH5BGHFFFGHEEEGCHGHHHHHHHFGGGGGFFHGHHHGGHGGFGEGFGHHHHHHEFGHGGFGGGDGHGFGHGHFEEEHGEHFFFGFHHGFHECCGGC//01111100..-.-/...<......0000/00;000;0<C00<00;0009000/0/;;0000;;/--9-.////9...../;.99.///////;//....//;99////..-...//////;9
@M03495:530:000000000-LYBTV:1:2110:17389:25726 1:N:0:GTGACGTT+ATCTGGGA
GTCAGCATGTGAGCTTTGGACTCCTGACTGGTTTATCAACGGCAAAATATAGATCGGAAGAGCACACGTCTGAACTCCAGTCACGTGACGTTATCTCGTATGCCGTCTTCTGCTTGAAAAAAAAAAAAAAAAACTTATGCCATTAGCTTGTTCCGCCATTCACCACGAAAATAGCTGTGGTGGGTCACAGCTCTCAGTAGTGATGGCGATCATACAGTGTGTGACGAACACGAGGAGGCCATGGTCACCCT
+
BBBBBFFFFFFBGGGGGGGGGGHHHHFHHHHGHHHHHHHHGGGGCHHHHHHHHHHHGGGGHGHHHHHGHHHGHHHHHHHHHHHHGGHHGGGGH14GGHFEHHHHCGFHFHHHHGHBFHFHEFC<B//</----.0<00000000;0:00/.000:..-.000000..-..-;000000///..-.9.;//.9//;//;////////:9--9A////////9..//..---..---9.....////////..
@M03495:530:000000000-LYBTV:1:2110:7669:25730 1:N:0:GTGACGTT+ATCTGGGA
GTCAGCATGTGAGCTTTGGAGTGAAATCTCTTGTCTTAAGGAATAAAGGAAAAAGATTCCGTCGGAGGCTCGGTGCTCTACAGGTTCAACCTTTGTACTCTATTATTGCCTCACATTCCATCTCTTGTGAAAATATATTTGATTGGCTTTTCTGCAGGTTGTTTGCCAGGACTTTCCAAGACCTCCACTAGAAAACACAATAAACTTTTTGGAAGCTGGACAACTATCTTCATTTTTCAGAAACAGTGAAC
+
BABBBFFFFFFFGGGGGGGCGGHHHHHHHHHGHDFGHHHFGHHHGHHFHHHHHHGAGHHHHFGEGGGGGHHGGFGGHHHHHHHHHFHHHHHHHHHFHGHHHHHHFHHFHHHHHHHHHHHHGHHHHHHHHHHHHHGHHHHHHGHHF0GHHHHHHHHGHHHHHGHHHHHHG/GGHHHHHHHBGHHHHHHHGHCFDFFHFFHGHG<GFFHHHHGGHHHHHHGFHHHHGHHGHHGFGFFGGGFFF0;FFFGFGGF
@M03495:530:000000000-LYBTV:1:2110:15222:25738 1:N:0:GTGACGTT+ATCTGGGA
GTCAGCATGTGAGCTTTGGAATTAGTAAATTCGTTGACGACAGAAGGAGCAAGATAACGACCACAGGGAGGGTGGTTTATCAACGGCAAAATATAGATCGGAAGAGCACACGTCTGAACTCCAGTCACGTGACGTTATCTCGTATGCCGTCTTCTGCTTGAAAAAAAAAAAATAATAACAAGAGTAAAAAGATCATCATTACGATCCGTGACACTAATACAGTACCATGAAGATGCTGCACTTGTATATTA
+
CCCCDFFFFFFFGGGGGGGGGGHHHHGHGHHHGGHHHHGGGGGHHHHHHHHHHHHHHHGGGEEHHHHGGFGGFFGEGHHHHHHHGGGGGHHHHHHHHHHHGGGGHHHHHHHGHHGGHHHHHHHHHHHHGHHHGGGGHHGHHHGGHHHHGAEHGHEHHHHHHHHHHGGGG?<<.:1111<0<//.11111<.90101:11111....<.<.<.1:0/<1<10:11<1111011:110110/0000111111<
@M03495:530:000000000-LYBTV:1:2110:13488:25741 1:N:0:GTGACGTT+ATCTGGGA
GTCAGCATGTGAGCTTTGGTCCAGCCTGAGTCCTGGTTTATCAACGGCAAAATATAGATCGGAAGAGCACACGTCTGAACTCCAGTCACGTGACGTTATCTCGTATGCCGTCTTCTGCTTGAAAAAAAAAAAAAAATAAAGTATAAAAGCAAGGGAACGAGATGGTCAGGAGTATCAGAAGATTAGTCTAGGACAAGAAATGAAAAAGGAACGACGAGTGGAAGACGGAAGGCAGGAGCGCAGCAAGGTAA
+
CCDDEFFFFFFFGGGGGGGGGGHHHGHHHHHHHHHHHHHHHHHHHGGGGGHHHHHHHHHHHGGGGHHHHHHHGHHHGHHHHHHHHHHHHGHHHGGFGHH4GHHGGHHHHGEGHGGHHHHHHFHGHHGG@CC//---.0<1111111111.<//......<.:.00=11//0.//<:1101001110111:1000/..///11111<...//.<.----.9.00/./...9.....-<..-----.//.011
@M03495:530:000000000-LYBTV:1:2110:15113:25770 1:N:0:GTGACGTT+ATCTGGGA
GTCAGCATGTGAGCTTTGGAATTAGCTGGTTTATCAACGGCAAAATATAGATCGGAAGAGCACACGTCTGAACTCCAGTCACGTGACGTTATCTCGTATGCCGTCTTCTGCTTGAAAAAAAAAAAAAAAAGAATACAAGATATACAAAGCTACACAATCAACCAATACAAAAATATTCATGCAAATACGTATCAGCCATGTAATGTACCACTAGCGACTGCACCACACTATTCAGATCATATATTTAAACT
+
DDDEEFFFFFFFGGGGGGGGGGHHHHHHHHHHHHHHHHGGGGGHHHHHHHHHHHGGGGHHHHHHHGHHHGHHHHHHHHHHHHGGHHGGGGHFHHHHGGHHHHGFGHGHHHHHHHHHHHHGG<B>/<<>--.<.0=<00</01111100//0100/0.0000<.:.000000...011111110<1110.=01<110/.1011111111110<<0/----./00/....//1:<11<100<11111111101
@M03495:530:000000000-LYBTV:1:2110:7397:25795 1:N:0:GTGACGTT+ATCTGGGA
GTCAGCATGTGAGCTTTGGAGTGAAATCTCTTGTCTTAAGGAATAAAGGAAAAAGATTCCGTCGGAGGCTCGGTGCTCTACAGGTTCAACCTTTGTACTCTATTATTGCCTCACATTCCATCTCTTGTGAAAATATATTTGATTGGCTTTTCTGCAGGTTGTTTGCCAGGACTTTCCAAGACCTCCACTAGAAAACACAATAAACTTTTTGGAAGCTGGACAACTATCTTCATTTTTCAGAAACAGTGAAC
+
AABABFFFFFFFGGGGGGGGGGHHHFHHHHHGHHHFHHHHHHHHGHHGHHHHHHGGHHHGH3FEGGGCGHHGGFGGHHHGHHHGGHHHHHHHHHHHHHGHHFHHHHHHHHHHHHHGHHHHHGHFHHHHHHHHHHHHHHGHHHGHHFHFHHHHHHFHFFFGHGHHHHHHHEHHHHGHHGFHHHHGHHHHHHHHGGFFGGFGGDDGHFHHHHGGEHGHHHHGGFGEHHGGHHGGGGGGGGGGGFFGGGFGGG0
@M03495:530:000000000-LYBTV:1:2110:18482:25798 1:N:0:GTGACGTT+ATCTGGGA
GTCAGCATGTGAGCTTTGGATGGTTCTGGTTTATCAACGGCAAAATATAGATCGGAAGAGCACACGTCTGAACTCCAGTCACGTGACGTTATCTCGTATGCCGTCTTCTGCTTGAAAAAAAAAAAACCACATAAATGGAAATGTGCTGAATTATTACTCTTCAAGTGGAATAGAAACACATCAAGTACTTCCAAAAAACAGTGCTAATCATCATGTCTTGTAAAGCATAGGCAGACACATACAGCTCCTGA
+
BBBCCFFFFFFFGGGGGGGGGGGGHHHHHHHHHHHHHHGGGGGHHHHHHHHHHHGGGGHHHHGHHGHHHGHHHHHHHHHHHHGGHHGGGGHHHHHHGGHHHHGFFHGHGHHHHHHHHHHGG@C</<////?111111111111=1111<111100000000000=00000000000//..0:0000000000000.C-../00000<000000000000000<0:0<00<000.<.//<:B00:0000000
@M03495:530:000000000-LYBTV:1:2110:21504:25803 1:N:0:GTGACGTT+ATCTGGGA
GTCAGCATGTGAGCTTTGGAGGGCAAGAAGTGGTTGTGACATTGCTGGTTTATCAACGGCAAAATATAGATCGGAAGAGCACACGTCTGAACTCCAGTCACGTGACGTTATCTCGTATGCCGTCTTCTGCTTGAAAAAAAAAAAAATAATATCAATACGTCAGTAACTATAGTGCTATCGATGCGAACGACCAGAAATAGCAGAGATCTGATAGTTAGAAGCATGTATCAGACGAGAGGGCAGAGCATGAG
+
DDDCCFFFFFFFGGGGGGGGGGGGGGGHHHGHHFFGGGHHHHHHHHHHHHHHHHHFHGGGCAGHHHHHHHHHHGGGEFHHHHHHGHHHGHHHHHHHHHHHHGHGHGGFGHHFHHHGGGFFHFFGHGHHHHHHHHGHHHGGGF-><-.0=00000000<.0.;.00;000000000:00/...0.-.---.---;.900:0090/./0000000000:00900000900000:0---.-......./00:00
@M03495:530:000000000-LYBTV:1:2110:7103:25840 1:N:0:GTGACGTT+ATCTGGGA
GTCAGCATGTGAGCTTTGGATGGTTCTGGTTTATCAACGGCAAAATATAGATCGGAAGAGCACACGTCTGAACTCCAGTCACGTGACGTTATCTCGTATGCCGTCTTCTGCTTGAAAAAAATACAGCTAATTCCGAATCACTTTGTGTATGAGTATGACCCTACGATAGATCGGATGAGCACACGTCTGAACTCCAGTCACAAGGAAGAAGCTCGTATGCCGACTTCCGCTTGTAAACAAAACAACTGGAT
+
BBBBBFDDFDDDGCDGGGG4FGGFGGHHFHGHHHHHCBEC?GCFGGHHFHH5FFEAFEHCG3BFHGFAGGHFA@5GCCFHBGFGHGCFFCE14FDFFFBG4GE>EGGBFGHB??03?B0/B0B1B111BGD2F10?AFAGC1>@1>0?1@1<11111@FCGFHH..>..1>1..<.</<00C/<-../.00C::0G;:000:0...:../9/0;.-.//90----;00.....99///99.9..../////
@M03495:530:000000000-LYBTV:1:2110:24499:25869 1:N:0:GTGACGTT+ATCTGGGA
GTCAGCATGTGAGCTTTGGAGTGAAATCTCTTGTCTTAAGGAATAAAGGAAAAAGATTCCGTCGGAGGCTCGGTGCTCTACAGGTTCAACCTTTGTACTCTATTATTGCCTCACATTCCATCTCTTGTGAAAATATATTTGATTGGCTTTTCTGCAGGTTGTTTGCCAGGACTTTCCAAGACCTCCACTAGAAAACACAATAAACTTTTTGGAAGCTGGACAACTATCTTCATTTTTCAGAAACAGTGAAC
+
AA>ABBFFBFFFGBGGFFFBGGGHFAGCFFHFHHFGHHGGFB3FGHFFFE3FFHGGGHHHF3BEEAF0EGHGGEFGEBDGHBHFHFHBGHHGFGFHHFGHHDDFGHHHGHHEHEFHHHHHHHHHFBFGHE443BGHHHFHHBEBGHFGHG1FHGBHBHGH0CHHHFFG1GAEHHHHHHHHGHHHHHFHHHHFHGFHHCGED<<GHHHHHHGGGHFGHHFHHHHHGHHHHHGGGGEFFGGFGGFBFFFBFF0
@M03495:530:000000000-LYBTV:1:2110:15874:25881 1:N:0:GTGACGTT+ATCTGGGA
GTCAGCATGTGAGCTTTGGAATTAGTAAATTCGTTGACGACAGAAGGAGCAAGATAACGACCACAGGGAGGGTGGTTTATCAACGGCAAAATATAGATCGGAAGAGCACACGTCTGAACTCCAGTCACGTGACGTTATCTCGTATGCCGTCTTCTGCTTGAAAAAAAAAAACACAACTAACGAAATGTAATGAGAATACTAATCACAACACTCTACTCATAAGTAGTTCTCTAGGTGTAATAGACACAGTG
+
CBBCCFFFFFFFGGGGGGGGGGHHHGGHGHHFGGHHHHGGGGGHHGHHHHHHHHGHHHGGGEEHHHHGEFGGEFGFGHHHHHHHGGGGGHHHHHHHHHHHGEGGGHHHHHHGHHHGHHHHHHHHFFHHGGHHGGGGHHHHHHFGHHHHGCDHGHHHHHHHHHGHHGCG;A:.9.;..//0/;....0;00000009/////;/////9.:.//:///://///;//://////////9//////9//:.;/
@M03495:530:000000000-LYBTV:1:2110:11582:25887 1:N:0:GTGACGTT+ATCTGGGA
GTCAGCATGTGAGCTTTGGACTCCTGACTGGTTTATCAACGGCAAAATATAGATCGGAAGAGCACACGTCTGAACTTCAGTCACGTGACGTTATCTCGTATGCCGTCTTCTGCTTGAAAAAAAAAAAAACAATTCTAATACTAGTGCTTGTAATAAAATTGTAGAACAAGACACGTGACATACTACTATACATTGACATGAAGAATGTACAGAGCGAAGTGTATAATACAAAATATATTGATCGAAGTATA
+
DCDDDFFFFFFFGGGGGGGGGGHHHHHHHHHGGHHHHHHHGGGGGHHHHHHHHHHHGGGGHFGHHHHGHHHGHFHHHHHHHHHHGHHHGGGGHHFHHHGGHHHHGEGHGHHHHHHHHHHHH>C<BC/////.1=<111111111111111.<=00000<000==<0</<:<///<....0<0<000:0<00000<000000:00/000<0000//----.00:0000<:000.0000000<00../.<000
@M03495:530:000000000-LYBTV:1:2110:23786:25887 1:N:0:GTGACGTT+ATCTGGGA
GTCAGCATGTGAGCTTTGGAGTGAAATCTCTTGTCTTAAGGAATAAAGGAAAAAGATTCCGTCGGAGGCTCGGTGCTCTACAGGTTCAACCTTTGTACTCTATTATTGCCTCACATTCCATCTCTTGTGAAAATATATTTGATTGGCTTTTCTGCAGGTTGTTTGCCAGGACTTTCCAAGACCTCCACTAGAAAACACAATAAACTTTTTGGAAGCTGGACAACTATCTTCATTTTTCAGAAACAGTGAAC
+
CCCCCFFFFFFFGGGGGGGGGGHHHHHHHHHHHHHHHHHHHHHHHGHHHHHHHHGGHIHHHFFGGGGGGHHGGGGGHHHHHHHHHHHHFHHHHHHHHHHHHHHHHHHHHHHHHHHHHHHHHHHHHHHHHHHHHHHHHHHHHHHHHGHHHHHHHHGGHHHHHGHHHHHHHHHHHHHHHHHHHHFHHHHHHHHGHGHHHHHGH<FBGBGHHHGG0GHHHHHGHGGHFFHHHHGGGGGGGFGGFFFGGGGGGGB
@M03495:530:000000000-LYBTV:1:2110:20921:25894 1:N:0:GTGACGTT+ATCTGGGA
GTCAGCATGTGAGCTTTGGAGTGAAATCTCTTGTCTTAAGGAATAAAGGAAAAAGATTCCGTCGGAGGCTCGGTGCTCTACAGGTTCAACCTTTGTACTCTATTATTGCCTCACATTCCATCTCTTGTGAAAATATATTTGATTGGCTTTTCTGCAGGTTGTTTGCCAGGACTTTCCAAGACCTCCACTAGAAAACACAATAAACTTTTTGGAAGCTGGACAACTATCTTCATTTTTCAGAAACAGTGAAC
+
CBCCCFFFFFFFGGGGGGGGGGHHHHHHHHHHHHHHHHHHHHHHHHHHHHHHHHGGHIHIHFGGGGGGGHHGGGGGHHHHHHHHGHHHHHHHHHHGHHHHHHHHHHHHHHHHHHHHHHHHHHHHHHHGHHHHHHHHHHHHHHHHGFHFGHHHHHFHHHGHHGHHHHHHHHHHHHHHHHHHHHHHGEHHHHHFHHHHHHHGHGHHHGHHHHGGFGHHHHHHHHHEHHHHGHGGGHGGGGGFFFFGGGFFFF:
@M03495:530:000000000-LYBTV:1:2110:7645:25894 1:N:0:GTGACGTT+ATCTGGGA
GTCAGCATGTGAGCTTTGGTCCAGCCTGATCCCTGGTTTATCAACGGCAAAATATAGATCGGAAGAGCACACGTCTGAACTCCAGTCACGTGACGTTATCTCGTATGCCGTCTTCTGCTTGAAAAAAAAAAGAGCAGAGAATTCGACGCAACACTGTCGGTAACAGTACTGTGTGAAACCAGAACTAATCGATCTAGACGTAGATCTATTCAAAATAGTCGGTGTAAATTACTGTTTGTCGTTATAGATTC
+
BBBBBFFFFFFFCGGGGGGGGGHHHGGHHHHHHHHHFHFHHHHFHGGGGGHHHHGH5GHFG?EFGHHHHHHHGHHHGGHHHHHHHFHHHEHEHGGGGHE4GHHEFHHHGFAEHGHHHHHHH0FHHHGGGCG//001<0?011?1.1.->---..<000.-;..0:000;0000:.0000...9;/90000.....0000.;...000;0009///;////.--../////9///////./.....//////
@M03495:530:000000000-LYBTV:1:2110:23524:25897 1:N:0:GTGACGTT+ATCTGGGA
GTCAGCATGTGAGCTTTGGTCCAGCCTGAGTCCCTGGTTTATCAACGGCAAAATATAGATCGGAAGAGCACACGTCTGAACTCCAGTCACGTGACGTTATCTCGTATGCCGTCTTCTGCTTGAAAAAAAAAAAAGATACATTTCTAACATTTATAGTGACGCCGGGTAAAGATGAACACATATGAATCAGAAAATACACCCGCACCAACATGGTGTTGTACGCAGATGTATACGTAGTAGCGCCTCGATCA
+
BBBBBFFFFFBFGGGGGGGEGGFHHGHHFHGFHHHHHHHHHHHHGHGGGGGHGGHHHHHHHHFACEHHHHHHHGHHHGHHHHHHHHFGHHGHHHGGGGHHGHHGGGHFHHGEEHGFHHHHHEFFDGCFBCC///.<111>111111<1111>1000<000.<----.-:000000000/.0000;0000000//;9909/.-----..9.;/./;..:;/;...--//;//9/.//..///---;...9..
@M03495:530:000000000-LYBTV:1:2110:20991:25898 1:N:0:GTGACGTT+ATCTGGGA
GTCAGCATGTGAGCTTTGGAGTGAAATCTCTTGTCTTAAGGAATAAAGGAAAAAGATTCCGTCGGAGGCTCGGTGCTCTACAGGTTCAACCTTTGTACTCTATTATTGCCTCACATTCCATCTCTTGTGAAAATATATTTGATTGGCTTTTCTGCAGGTTGTTTGCCAGGACTTTCCAAGACCTCCACTAGAAAACACAATAAACTTTTTGGAAGCTGGACAACTATCTTCATTTTTCAGAAACAGTGAAC
+
CCCCBFFFFFFFGGGGGGGGGGHGHHHHHHHHGHHHHHHHHHHHHHHHHGHHHHGGHIHHHFGEGGGGGHGGGCGGHHHHHHHHGHEHHHHHHFHHHHHHGHHHHHHFHHHGHHHHHHHHHHHHHHHHHHHHHHHHHHHHHGHHHHGHGHHHHHGHHHHHHGHHHHHGGGHHHHHHHHHHEFHHHHHFHHHGHGFHHHFGHGHFGHHHHHGGHFHHGHHGHHHEFHHGHHGGGGGGGGGFF;CFGEFGGF0
@M03495:530:000000000-LYBTV:1:2110:24625:25906 1:N:0:GTGACGTT+ATCTGGGA
GTCAGCATGTGAGCTTTGGACTGGTTTATCAACGGCAAAATATAGATCGGAAGAGCACACGTCTGAACTCCAGTCACGTGACGTTATCTCGTATGCCGTCTTCTGCTTGAAAAAAAAAAAACAATCCAGAAATACAGATCACAACACAATATCGCATGAAGAATAACATACACAAGTGATCCAGACAACACTAAAGTACCATAACATGCTAGCGCTTTATTGAGAGAGTATCTTCGATACGAGTATTCTCA
+
CCDCDFFFFFFFGGGGGGGGGGHGHHHHHHHEGGGGGGHFGHHGHHHHHGGGGHGHHHHHEBFHGHHHHHHHHHHHHGHHHGGGGHHHHHGGGGHHHGGGHGHHHHHHHHHHHFGGGG</>//?1?01=111111>1111101<.....<000.....0000/00000000000..000<00000.//...0:0000000000000:000000--...0000:0.:..00:0000..0.-<....000000
@M03495:530:000000000-LYBTV:1:2110:21257:25939 1:N:0:GTGACGTT+ATCTGGGA
GTCAGCATGTGAGCTTTGGAATTAGTAAATTCGTTGACGACAGAAGGAGCAAGATAACGACCACAGGGAGGGTGGTTTATCAACGGCAAAATATAGATCGGAAGAGCACACGTCTGAACTCCAGTCACGTGACGCTATCTCGTATGCCGTCTTCTGCTTGGAAAAAAAACTCAAGAGAAACCAGAAAGGCATCAGCCGCATGGGGCCCATGTGCAACCAAACCTGTCTGCTAACCAACCACAGCTTCTGTC
+
AAAA@FFFF1@DDFG1FBBBFBCG13BADFGFE0BEA1AAEEGH1AG0F/FGGH1EGHGF//AGGG/EAEE@/BE/BC1@F2GG//EE?0GFEDHFHBEGG/FE0GH10FG/0?</GGB1FB<1>@11?<<F/</?A/FFGA/<001DC.><<GGH0==0.<0D/.<-:.00:;009/9//.;..//;9.;9/900/-9---9-9---;////9//9-9---9;9///9;9/9B-;--------;//////
@M03495:530:000000000-LYBTV:1:2110:14080:25950 1:N:0:GTGACGTT+ATCTGGGA
GTCAGCATGTGAGCTTTGGAATTAGTAAATTCGTTGACGACAGAAGGAGCAAGATAACGACCACAGGGAGGGTGGTTTATCAACGGCAAAATATAGATCGGAAGAGCACACGTCTGAACTCCAGTCACGTGACGTTATCTCGTATGCCGTCTTCTGCTTGAAAAAAAAGAACTTTCCAACACCTCCACTAGAATAGACAATGAACTTTTTGTTATCTTGACTACTATCTTCATTTTTAGAAAACCGTGTAC
+
BBBCCFFFFFFFGGGGGGGGFGHHHFFGFFGFEGFFABEFEFGEGHGFHFHHHHHHHGFFGEAACGHGCEEEBFGEFEHHHHFFGCGGGHFGBGGHHHHHGGAGHHHGHHGG0FCGHHHGGCGFHFHFGHGHFF/FHF1GGEFGHHHFGCDAFFFGHEHH.<0=C--A.:::00:G000/...:;://;/000000000900009C00;0-///:////::/B////////:9////:://;//.:9..;/
@M03495:530:000000000-LYBTV:1:2110:6626:25967 1:N:0:GTGACGTT+ATCTGGGA
GTCAGCATGTGAGCTTTGGTCCAGCCTGAGTCCTCTGGTTTATCAACGGCAAAATATAGATCGGAAGAGCACACGTCTGAACTCCAGTCACGTGACGTTATCTCGTATGCCGTCTTCTGCTTGAACAAAAAAATAATATCACTAACCATACGTTCACATACCAGCAGAGTACAATACAAGCTATCAAGCTAGAAAGTGAATAATATGCAATTTCTAAATGTGATCAATCTAACTCTTACACACGATCATAA
+
AAAA3CFBFD5DFGB4G4BFGGCABFGHFGFFFHHH33BFGGFHHHFDAEEEGGHHEFFH5EGGGEDE1GHHHHE1FGABFGHHFHFHHHHEA1EF1??E1@BF11?33FG?/>FFHHDEHD?FF3FFCFC/>0222>@2>2@22202<1001001<11?10>1.000.11111111000./0</<0<0/=0000/0000000:000000;000000:0000000000000000;00000009-9...009
@M03495:530:000000000-LYBTV:1:2110:22550:25970 1:N:0:GTGACGTT+ATCTGGGA
GTCAGCATGTGAGCTTTGGAATTAGTAAATTCGTTGACGACAGAAGGAGCAAGATAACGACCACAGGGAGGGTGGTTTATCAACGGCAAAATATAGATCGGAAGAGCACACGTCTGAACTCCAGTCACGTGACGTTATCTCGTATGCCGTCTTCTGCTTGAAAAAAAAAAAAAGAAGTGGACATTATGGTATGAGTAAGTGAGATAGTCTAAAGACGTGCGTGTAACATAGTGTCGCATCATTGCATGTAA
+
BCCCCFFFFFFFGGGGGGGGGGHHHHHHGHHHGGGHHHGFGGGFHHHHHHHHHHHHHHGGGEFFHHHGGGGGBFGFGHHHHHHHGGGGGHHHHHHHGHHHGGGGHGHHHHHGHHHGHHHHHHHHHGHHGHHHGGGGHHFHHHGGHHHHG.@HGHHHHHHHFFHHHGGGF?-9:.../900000000000009000900000;0000000000000/.:.:-..;/0000009000..-.-00000000:00
@M03495:530:000000000-LYBTV:1:2110:13849:25975 1:N:0:GTGACGTT+ATCTGGGA
GTCAGCATGTGAGCTTTGGTCCAGCCTGAGTCCTCTGGTTTATCAACGGCAAAATATAGATCGGAAGAGCACACGTCTGAACTCCAGTCACGTGACGTTATCTCGTATGCCGTCTTCTGCTTGAAAAAAAAAAATCAGTTATCCAGACCTTTATCAGACAGATACAGATTACTTTCACATGCTCGAAAACAAATGCTACACCTGATACACGCACGTGTTTGGACATTTTATTGGTCGTGACAATCTACATC
+
BBBBBFFFFFFFGGGGGGFGG4FHHGHHHHHHHGHHHGGGHGHGDGFGGGGGHHHHHHHHHBGGFEGGHGHHHHFHHGGGHHHGHHHHHHHGGHHGG?FFA@4FGGGHHHHGGGFGHHFHHB?EGHHH@/BD/<0111?11?1>>D<.F111=1F11<<<//<000<==0DB000<000;:C00.-/.-/.:.;009;0=///;/0000:.----../../.;////;////9//9-9.9.:////////9
@M03495:530:000000000-LYBTV:1:2110:16600:25984 1:N:0:GTGACGTT+ATCTGGGA
GTCAGCATGTGAGCTTTGGTCCAGCCTGAGTCCTGGTTTATCAACGGCAAAATATAGATCGGAAGAGCACACGTCTGAACTCCAGTCACGTGACGTTATCTCGTATGCCGTCTTCTGCTTGAAAAAAAAAAAATAAATACAACTGAAAGCAACATAGACCAAACATGTGAACCAATATCATGGGATACTTTACTCAAACTCGACATACCTGCCTGAGCTCTATACCCAGGACGACCAAAGGAACTATAGAT
+
BABCCFFFFFFFGGGGGGGGGGHHHGHHHHGHHHHHHHHHHHHHHGGGGGHHHHHHHHHHHGGGGHHHHHHHGHHHGHHHHHHHHHHHHGHHHGGFGHHFHHHGGHHHHGGGHGHHHHHHHGHGHHGGGGCA/0111>><111101111010../00000/....0000000...00;00000./:/90000000;00000..9..00;00..00//00000000:00...;--::-.;////.000;090
@M03495:530:000000000-LYBTV:1:2110:11732:25984 1:N:0:GTGACGTT+ATCTGGGA
GTCAGCATGTGAGCTTTGGAGTGAAATCTCTTGTCTTAAGGAATAAAGGAAAAAGATTCCGTCGGAGGCTCGGTGCTCTACAGGTTCAACCTTTGTACTCTATTATTGCCTCACATTCCATCTCTTGTGAAAATATATTTGATTGGCTTTTCTGCAGGTTGTTTGCCAGGACTTTCCAAGACCTCCACTAGAAAACACAATAAACTTTTTGGAAGCTGGACAACTATCTTCATTTTTCAGAAACAGTGAAC
+
CBBCCFFFFFFFGGGGGGGGFGHHHFHHHHHHHHHHGHHHGGHHHHHHHHFGHHGGHHIHHCGGGGGGGHHGGGGGHHHHGHHGHHHHFHHHHHHHHHHHHHHHGGHHHHHHHHHHHHHHHGHHHHHHHGFGFGFHGHHHHHHGHGHHHHHHHHGHHHHHHGHHHHHHHHHHHHHHHGHHHGHHHHHHHHGEBGCHHFF<D<<GGGHHHHGGHHHHHHGFGHHGHHHHHHBBFGGGFBFFB9BFFGBFFGF
@M03495:530:000000000-LYBTV:1:2110:19751:26012 1:N:0:GTGACGTT+ATCTGGGA
GTCAGCATGTGAGCTTTGGAATTAGTAAATTCGTTGACGACAGAAGGAGCAAGATAACGACCACAGGGAGGGTGGTTTATCAACGGCAAAATATAGATCGGAAGAGCACACGTCTGAACTCCAGTCACGTGACGTTATCTCGTATGCCGTCTTCTGCTTGAAAAAAAAAAAAACTCGTCCCGTGAACTTAGCCTATCTCGCGATTCTTCCTCTATTCGTACATGATGCTTTGCAACTGTAGTATTGCTTCA
+
BBBBBFFFFFFFGGFGGGGGFGGHHFGHHHHFGFGHFHGGGGGFCGHHHHHHHHHHHHGGGAEHHHFGFEGGEFFEGHHHHHFHGGGEEHHHHHHHHHHHGGGGHHHHHHHGGHHGHHGHHFHGFHHHGGHHGGGGHEHHHHGGHHHHGCDHGHFHHHHHCHHHFFFG;B---.:0....;;...9/;9/B///////;A.---./9////;B////99...;9//99////;////////://///////
@M03495:530:000000000-LYBTV:1:2110:24630:26014 1:N:0:GTGACGTT+ATCTGGGA
GTCAGCATGTGAGCTTTGGAATTAGTAAATTCGTTGACGACAGAAGGAGCAAGAAACGACCACAGGGAGGGTGGTTTATCAACGGCAAAATATAGATCGGAAGAGCACACGTCTGAACTCCAGTCACGTGACGTTATCTCGTATGCCGTCTTCTGCTTGAAAAAAAAAAAAAAATCTCAGAAATGCGTAGATATTTATAGGAGCACGGGTATCAGAGACTGAGTAGTGTAGCTGACATGTCGCTGACGCAG
+
BBBBBFFFFFFFGGFFGGGGGGGHH5GHHGHHGBGGHHFGGFFGGHFGGHGGHHHHHGDEG0FFGGFAEFG>FFEFHFHHHHHGGGEEHHFHHHHHHHHFGFGHGFHEGHCBFFGHHHHHHGHHHHGG@FGGDFGFEHHHHGGHHHHGG?GGGHFHHG0C0=DC-@?-A;-9-9./00/;/////:;.9-.//;99//////;;..-----/////;..9/9;;//9//;/////./9//;..;.....;-
@M03495:530:000000000-LYBTV:1:2110:15154:26030 1:N:0:GTGACGTT+ATCTGGGA
GTCAGCATGTGAGCTTTGGAGTGAAATCTCTTGTCTTAAGGAATAAAGGAAAAAGATTCCGTCGGAGGCTCGGTGCTCTACAGGTTCAACCTTTGTACTCTATTATTGCCTCACATTCCATCTCTTGTGAAAATATATTTGATTGGCTTTTCTGCAGGTTGTTTGCCAGGACTTTCCAAGACCTCCACTAGAAAACACAATAAACTTTTTGGAAGCTGGACAACTATCTTCATTTTTCAGAAACAGTGAAC
+
BBBBBFFFFFFFGGGGGGGGGGHHHHHHHHHFHHHHHHHHHHHHHHHHHHHHHHGGHHHHH3BEEGGGGHHGCEEGHHHHHHHGHHHHHHHHHHHHHHHHHHHHHHHHHHHHHHHHHHHHHHHHHGHHHHHHHHHHHHHHHFHHHHHHHHGHHHGHHHHHHGHHHHBGHHHHHHFHGHHHHGFHHHHHHHGHDGHHHHHGGDDGHFHHHHGGHFHHHHHAHHHHGHHEHHGGGGGGGGGFF0CFFFBGFF0
@M03495:530:000000000-LYBTV:1:2110:8034:26040 1:N:0:GTGACGTT+ATCTGGGA
GTCAGCATGTGAGCTTTGGAGTGAAATCTCTTGTCTTAAGGAATAAAGGAAAAAGATTCCGTCGGAGGCTCGGTGCTCTACAGGTTCAACCTTTGTACTCTATTATTGCCTCACATTCCATCTCTTGTGAAAATATATTTGATTGGCTTTTCTGCAGGTTGTTTGCCAGGACTTTCCAAGACCTCCACTAGAAAACACAATAAACTTTTTGGAAGCTGGACAACTATCTTCATTTTTCAGAAACAGTGAAC
+
CCCCAFFFFFFFGGGGGGGGGGHHHHGHHHHHHHHHHHHHHGHHHHGHHHHHHHGGHHIIHGHGGGGGGHHGGGGGHHHHHHGHHHHHHHHHHHHHHHHHHGHHHHHHHHHHHHHHHHHHHHHFHHHHHGHHHHHHGHHHHHHHGFHHGHHHHHHHGHHHGGHHHHHHHHHFHHHHHGHHHHHHHHHHHGFHHFHHHHGCGG<<DGHHHHGCFHEEHHHHHGHGHHHHGHGGGGGGGGGFGBFGFBBFGGB
@M03495:530:000000000-LYBTV:1:2110:13658:26044 1:N:0:GTGACGTT+ATCTGGGA
GTCAGCATGTGAGCTTTGGACTCCTGACTGGTTTATCAACGGCAAAATATAGATCGGAAGAGCACACGTCTGAACTCCAGTCACGTGACGTTATCTCGTATGCCGTCTTCTGCTTGAAAAAGAAAACCCCGGGCTCAACCTGGGAATTGCGTTTGTGACTGCAAAGCTAGAGTACGGTAGAGGGGGATGGAATTCAGCGTCAAGCAGAGCAATGCGTAGATATGCGGAGGAACACCGCTGTCGAAGGCAAT
+
AA?A11D1B@D3FGGFGGGCGEHFD1EGFHHHHHGE32FA?EE//BEDFGGGFFGHGCFE0BF1FGG/0FGC1BBD11GHHFGDE0>BC??>0>2220/>0021>E>0?>BG1FHHHGD10/?0B00/<<<?/CCFFF00<F<FFC01?1C<A->CFF11=0<G1</000<0<=0../..00/.::@C?.B90990;B.....00/9/9/;B9//:;---/9BB/;-----9---A;----/9---9---/
@M03495:530:000000000-LYBTV:1:2110:8708:26087 1:N:0:GTGACGTT+ATCTGGGA
GTCAGCATGTGAGCTTTGGAATTAGTAAATTCGTTGACGACAGAAGGAGCAAGATAACGACCACAGGGAGGGTGGTTTATCAACGGCAAAATATAGATCGGAAGAGCACACGTCTGAACTCCAGTCACGTGACGTTATCTCGTATGCCGTCTTCTGCTTGAAAAAAAAAAAAAAACATAAGATAGTAGCATCTAAAATAAGGGAAGGATCAGCTAGACAGAGAGTAAAGAGGGTGGAGCGTATGTAGATAT
+
BBBBBFFFFFFFGGGGGGGGGGHHGGGHHHHHGHFHHHGFFFGHFFHHHHHHHHHHHHGGA0EEHHHGCEFGBFEEGHHHHHHHGGGGGHHGGHHHHHHHGFFEGHHHHGHGHHHGHHGHHGHHHHHGG<GFFGGGH/FGHGGGHHHHDAFHGHHHHHHH.GGHCGGGC-9----9.;//9///;/;;///////9/9;//:......//.//;9/9//./;..//////;..9.;.;.-9../////9//
@M03495:530:000000000-LYBTV:1:2110:12659:26103 1:N:0:GTGACGTT+ATCTGGGA
GTCAGCATGTGAGCTTTGGAATTAGTAAATTCGTTGACGACAGAAGGAGCAAGATAACGACCACAGGGAGGGTGGTTTATCAACGGCAAAATATAGATCGGAAGAGCACACGTCTGAACTCCAGTCACGTGACGTTATCTCGTATGCCGTCTTCTGCTTGAAAAAAAAAAAAAAAAAAAATGATGAAGGACACATATGATAGGGGCTCGTATGAAAAGAGGACAAGATAATCAACAGCACCAAATGATTAA
+
CCCCCFFFFFFFGGGGGGGGGGHHHGGHHHHHGHHHHHGFGGGHHHHHHHHHHHHHHHGGGEEHHHHGFEGGBFGGGHHHHHHHGGGGGHHHHHHHHHHHGGGGHHHHHHHGHHHGHHHHHHHGHHHGGGHHGGGGHGHHHHGGHHHHG>AHGHHHHHHHCHHHHGGGG--9;-------.00000000;././0009000;/.:--.;-.//9000/./.../../0000000:0/.9.....00;000;
@M03495:530:000000000-LYBTV:1:2110:15639:26112 1:N:0:GTGACGTT+ATCTGGGA
GTCAGCATGTGAGCTTTGGAATTAGTAAATTCGTTGACGACAGAAGGAGCAAGATAACGACCACAGGGAGGGTGGTTTATCAACGGCAAAATATAGATCGGAAGAGCACACGTCTGAACTCCAGTCACGTGACGTTATCTCGTATGCCGTCTTCTGCTTGAAAAAAAAAAAAACTCATATACACATATTACGTGCTATCCATCAACCACTCACTCACTAAATAGTATACAACTCATCACCAGTATCCACAG
+
CCCCCFFFFFFFGGGGGGGGGGHHHHGHHHHHGHHHHHGFFGGHHHHHHHHHHHHHHHGFGGGHHHHGGGGGEFGFGHHHHHHHGGGGGHHHHHHHHHHHGGGGHHHHHHHGHHHGHHHHHHHHHHHHGGHHGGGGHGDGHHGGHHHHGEGHGHHHHHHHHHHHHGGGGFDD-.0;900000;0090;099.//..0://00000/...::/000/0000::090:000000000;000/0.:0000009.
@M03495:530:000000000-LYBTV:1:2110:15310:26132 1:N:0:GAGACGTT+ATCTGGGA
GTCAGCATGTGAGCTTTGGAATTAGTAAATTCGTTGACGATAGAAGGAGCAAGATAACGACCACAGGGAGGGTGGTTTATCAACGGCAAAATATAGATCGGAAGAGGACACGTCTGAACTCCAGTCACGTGACGTTATCTCGTATGCCGTCTTCTGCTTGAAAAAAAAAAAAAAATTGATTAGAATGGAAGCCGCTGTCACAAAGCGTGACTATAGAGACGATCAGACGTCACAACAGACAGGTCTACAAA
+
BABBBFFFFFFFGFDGGGGGGGHHHGGHHHHHGHHHHHGEFGGHHHHHHHHHHHHHHHGGFGGHHHHGFEGGEGGEGHHHHHHHGGGGGHHHHHHHHHHHG?FFFHHHHHHGHHHGHGHHHHHHHHHGGHHGGGGGHHFHGHGGHHHHG<AHGHHGHHGHHHDDHGCCF------./00000099//////..-;;-./;///./..9.../9/;//9/..-...///-.9..//.../....9//99/:/
@M03495:530:000000000-LYBTV:1:2110:9182:26161 1:N:0:GTGACGTT+ATCTGGGA
GTCAGCATGTGAGCTTTGGAACACAGGGAGGCTGGTTTATCAACGGCAAAATATAGATCGGAAGAGCACACGTCTGAACTCCAGTCACGTGACGTTATCTCGTATGCCGTCTTCTGCTTGAAAAAAAAAAAAAAAAAGGAACACATAGATGAAAGTAATGAAAGTAAGACAAACAGTATTATAAGAGTTATATATAACGGCACGAGACATTCGTTTGGACAAAGAGATTTCACTGTTACACAATGATGACG
+
CCCCCFFFFFFFGGGGGGGGGGHHHHHGGGGGHHGGHHHHHHHHGGGGGHHHHHHHHHHHGAFGHHHHHHHGHHHGHHHHHHHHHHHHGHHHGGFGHHHHHHFGGHHHGEGHGHHHHHHHHFHHHGGGGC><-----..:/.//.0000000000000000;00;00000///../00000;90000;0900000000.----..-../0000//9..000./////00000090009000:.0::0000.
@M03495:530:000000000-LYBTV:1:2110:22049:26165 1:N:0:GTGACGTT+ATCTGGGA
GTCAGCATGTGAGCTTTGGAGTGAAATCTCTTGTCTTAAGGAATAAAGGAAAAAGATTCCGTCGGAGGCTCGGTGCTCTACAGGTTCAACCTTTGTACTCTATTATTGCCTCACATTCCATCTCTTGTGAAAATATATTTGATTGGCTTTTCTGCAGGTTGTTTGCCAGGACTTTCCAAGACCTCCACTAGAAAACACAATAAACTTTTTGGAAGCTGGACAACTATCTTCATTTTTCAGAAACAGTGAAC
+
DDDDDFFFFFFFGGGGGGGGGGHHHHHHHHHHHHHHHHHGHHHHHHHHHGHHHHGFHHIIHGHGGGGGGHHGGGGGHHHHHHHHHHHHHHHHHHHHHHHHHHHHHHHHHHHHHHHHHHHHHHHHHHHHHHHHHHHHHHHHHHHHHHHHHHHHHHHHHHHHHGHHGHHHHHHHHHHGHHGHGHHHHHHHHHHHHFHHHHGGGGGFHHHHHHGGHHHHHHHHHHHHHHHHHHGGGGGGGGGGGGGGGGGGGG0
@M03495:530:000000000-LYBTV:1:2110:19312:26202 1:N:0:GTGACGTT+ATCTGGGA
GTCAGCATGTGAGCTTTGGAGTGAAATCTCTTGTCTTAAGGAATAAAGGAAAAAGATTCCGTCGGAGGCTCGGTGCTCTACAGGTTCAACCTTTGTACTCTATTATTGCCTCACATTCCATCTCTTGTGAAAATATATTTGATTGGCTTTTCTGCAGGTTGTTTGCCAGGACTTTCCAAGACCTCCACTAGAAAACACAATAAACTTTTTGGAAGCTGGACAACTATCTTCATTTTTCAGAAACAGTGAAC
+
CCCCCFFFFFFFGGGGGGGGGGHHHHHHHHHHHHHHHHHHHHHHHHHHHHHHHHGGHIHIHFGGGGGGGHHGGGGGHHHHHHHHHHHHHHHHHHHHHHHHHHHHHHHHHHHHHHHHHHHHHHHHHHHHHHHHHHHHHHHHHHHHHHHHHHHHHHGHHHHHHGHHHHHHFHEHHHHGHHHHHHHHHHHHHHGHHHHHHHHGGGDGHHHHHHGGHHHHHHHHHHHHHGHGHHGGGGGGGGGGGGGGGGFFBF9
@M03495:530:000000000-LYBTV:1:2110:8879:26209 1:N:0:GTGACGTT+ATCTGGGA
GTCAGCATGTGAGCTTTGGAGTGAAATCTCTTGTCTTAAGGAATAAAGGAAAAAGATTCCGTCGGAGGCTCGGTGCTCTACAGGTTCAACCTTTGTACTCTATTATTGCCTCACATTCCATCTCTTGTGAAAATATATTTGATTGGCTTTTCTGCAGGTTGTTTGCCAGGACTTTCCAAGACCTCCACTAGAAAACACAATAAACTTTTTGGAAGCTGGACAACTATCTTCATTTTTCAGAAACAGTGAAC
+
BBBBBFFFFFFFGGGGGGGGGGHHHGHHGHHGGGHHGHHHGHHHEHHHHHHHHGGGHHHHHBGGGGGGGHHGGGGGHHHHHHHHHHHHGHHHHHHGHHHHHHHHHHHHHHHHHHHHHHHHHHHHHHHHHHHHHHHHHHDHFHHHHFHGHHFHHGHHHHHHHGHHHGHHGHHHHHGHHHEHHHGHHHHGHEF1DGHHHHHFHGGFHGHHHHGGHHGHGHFHHGGGGGHFHHGGGGFFFGGFF=CFGGFFFG9
@M03495:530:000000000-LYBTV:1:2110:22791:26225 1:N:0:GTGACGTT+ATCTGGGA
GTCAGCATGTGAGCTTTGGAGTGAAATCTCTTGTCTTAAGGAATAAAGGAAAAAGATTCCGTCGGAGGCTCGGTGCTCTACAGGTTCAACCTTTGTACTCTATTATTGCCTCACATTCCATCTCTTGTGAAAATATATTTGATTGGCTTTTCTGCAGGTTGTTTGCCAGGACTTTCCAAGACCTCCACTAGAAAACACAATAAACTTTTTGGAAGCTGGACAACTATCTTCATTTTTCAGAAACAGTGAAC
+
BBBBBFFFFFFFFCGGFFFGGGGHFHFGHHFFHGGHHHFHGFFHFGHHHHGFHHGGHHHHHHHGGGCGGGHGGGGGHHHHHHHGFGHHHHHHHFHHHHHHHGHGHHHGHHHHHHHHHHHHHHHFHHHHHHHFHHHHHHHHHFHHHEHHGHGGHHEGHFFGHGHHHGHHHHGHGHHHHHHGHHHHHGGHHHHGH<GHGFFFHFFGHFHHHHGGFHHHGGHHHHHHHFHHHFFBBFFGGGFFF09/FFFFFB0
@M03495:530:000000000-LYBTV:1:2110:10537:26263 1:N:0:GTGACGTT+ATCTGGGA
GTCAGCATGTGAGCTTTGGTTTATCAACGGCAAAATATAGATCGGAAGAGCACACGTCTGAACTCCAGTCACGTGACGTTATCTCGTATGCCGTCTTCTGCTTGAAAAAAAAAAAAAAATAGTTGATTAGCTATGGTAAGGACTTCTCATGAACGTGATTTGAGCCATGACGATGCAGTCTTGAATACGAATAATATGCACAGCGGTCAGGGGATGCTCCAGAGACATGAGTTGCTGCCACGTCCTAACGA
+
CCCCDFFFFFFFGGGGGGGGGGHHGHHHGGGGGHHHHHHHHHHHGGGGHHHHHHHGHHHGHFGHHHHHHHHHGHHHGGGGHHFHHHGGHHHHGGGGGHHHHHHHHHGHHGGECG/<//>011=11=1111011<11111000./000000000=.<../:000.0//<<0:.....0<:000000000.9...000000000/<-9.-9//.-.../000000<///00<00:00<00.00-....00/.<
@M03495:530:000000000-LYBTV:1:2110:11115:26264 1:N:0:GTGACGTT+ATCTGGGA
GTCAGCATGTGAGCTTTGGTTTATCAACGGCAAAATATAGATCGGAAGAGCACACGTCTGAACTCCAGTCACGTGACGTTATCTCGTATGCCGTCTTCTGCTTGAAAAAAAAAAAGCAAGATTGCAGAGTAGAATTACAAGATTAAGTGTGTCTTGACAGGCTGCGTCATTGCTTGGAACTACAACAATCCGCATAGCAACGTGAGAGTCATCTACATATACATGTATATGCTGCTTCGCTAATTAACTCT
+
AAAABFFFFDFFGGGGGGGGGGHHHHHHGGGGGGHHHHHHHHGFDEFGHHHHHHFGHFHGDHHHHHHHHHHHGHHHEGFAFG@GBCBAHGHGGFEFGHHHHFHFFFGHHGGGG///0<@F22222111/1111111<11?C0<=111<111011>1111<.....-.-;;0:;00::00:00/:0/:.9//..-.A9/00.-:...09/0000;0/:;///;;B/BF////9//////-..9.////;/9/
@M03495:530:000000000-LYBTV:1:2110:23833:26321 1:N:0:GTGACGTT+ATCTGGGA
GTCAGCATGTGAGCTTTGGTCCAGCCTGAGTCCTGGTTTATCAACGGCAAAATATAGATCGGAAGAGCACACGTCTGAACTCCAGTCACGTGACGTTATCTCGTATGCCGTCTTCTGCTTGAAAAAAAAAAAACAAGAGATGAACGTTAGTGAATGTAAGAGTATTTTACTACCGAAACATGGTCGATTAACAATATGTACACTGCATTAAGCCATCATCACGCTCAACCAGATGACGAGCATGACCTCTT
+
CBCCCFFFFFFFGGGGGGGGGGHHHGHHGHFDGHHHGHHHHHHHHFGGGGHHHHHHHHHHHDGGGHHHHHHHGHHHGHHHHHHHHHHHHGHHHGGGGHHFHGHFFHHGHGEEHGHGHHHHH0F3DF/B/>/<<?/>0000<1<110.0/.000000<000000=0000=0000;-.-:-/00/00--:0.;0000000;C00000;;0000009/009000;....90/....0000..---9000:0000
@M03495:530:000000000-LYBTV:1:2110:17775:26344 1:N:0:GTGACGTT+ATCTGGGA
GTCAGCATGTGAGCTTTGGATGGTTCTGGTTTATCAACGGCAAAATATAGATCGGAAGAGCACACGTCTGAACTCCAGTCACGTGACGTTATCTCGTATGCCGTCTTCTGCTTGAAAAAAAAAAAAAAACAATAACAACATGAGCATGAATTAGTGGCTTATCGGCGGTTTACCGCATATAAATACGTACAACACTCATGTAGACAACCACGTCCTGCACTATATGTGAAGTCATAGCAATAGTAAATCGA
+
CBCCDFFFFFFFGGGGGGGGGGGGHHHHHHHHHHHHHHGGGGGHHHHHHHHHHHGEGGHHHHHHHGHHHGHHHHHHHHHHHHGGHHGGGGHH4FHHGGHHGHGFGHGHHHHHHHHHHHGGG/<<>A/<<...111100../0000<00000000<<..:.00:.----<-.<00.--..000000<<00..00.<<//00000:00/........9<0/:00000000000:000000<0000<0<00<.<
@M03495:530:000000000-LYBTV:1:2110:8832:26347 1:N:0:GTGACGTT+ATCTGGGA
GTCAGCATGTGAGCTTTGGAGTGAAATCTCTTGTCTTAAGGAATAAAGGAAAAAGATTCCGTCGGAGGCTCGGTGCTCTACAGGTTCAACCTTTGTACTCTATTATTGCCTCACATTCCATCTCTTGTGAAAATATATTTGATTGGCTTTTCTGCAGGTTGTTTGCCAGGACTTTCCAAGACCTCCACTAGAAAACACAATAAACTTTTTGGAAGCTGGACAACTATCTTCATTTTTCAGAAACAGTGAAC
+
CCCCBFFFFFFFGGGGGGGGGGHHHHHHHHHHHHHHHFGHHHHHHHHHHHGHHHGGHIIHHFGEGGGFGHHGGGGGHHHHHHHHHHHHGHHHHGHHHHGHHHHHHHHGHHHHHHHHHHHHHGFGHHHHHHHHHHHHHHHHHHHHHGHHHHHHHHHGHHHGHGHHHHHGHHHHHHHHHHFHEFHHHHHHHHHEHHHHFHHEG0D0GHHHHGGGCHHHHHHHHHHGFHGHHHGGGGGGFFGGGGBFFGBFGB0
@M03495:530:000000000-LYBTV:1:2110:9216:26363 1:N:0:GTGACGTT+ATCTGGGA
GTCAGCATGTGAGCTTTGGAATTAGTAAATTCGTTGACGACAGAAGGAGCAAGATAACGACCACAGGGAGGGTGGTTTATCAACGGCAAAATATAGATCGGAAGAGCACACGTCTGAACTCCAGTCACGTGACGTTATCTCGTATGCCGTCTTCTGCTTGAAAAAAAAAAAAAAATATATATTCATATTAGCTGATACTATCCATATCAACATAAAGTGTAAATAGATCTGCTACTACTAATAATGCTACA
+
BBBBBFFFFFFFGGGGGFGGGGHHHGHHHHHHGGGHHHGFGGGHHHHHHHHHHHHHHHGGGCECHHHGFEGGEFGGGHHHHHHHGGGGGHHHHHHHHHHGGFGGHHHHHHHGHGHGHHHHHHHHHHHHGGHHGGGGHG1GFHFGHHGGGGGHGGGHHHHHFHHHHGGG;-::9-9.900/////////////;:/B//;/////////////;//9//////;;//:///;///:////////9/////9/
@M03495:530:000000000-LYBTV:1:2110:9016:26397 1:N:0:GTGACGTT+ATCTGGGA
GTCAGCATGTGAGCTTTGGAGTGAAATCTCTTGTCTTAAGGAATAAAGGAAAAAGATTCCGTCGGAGGCTCGGTGCTCTACAGGTTCAACCTTTGTACTCTATTATTGCCTCACATTCCATCTCTTGTGAAAATATATTTGATTGGCTTTTCTGCAGGTTGTTTGCCAGGACTTTCCAAGACCTCCACTAGAAAACACAATAAACTTTTTGGAAGCTGGACAACTATCTTCATTTTTCAGAAACAGTGAAC
+
CCCCCFFFFFFFGGGGGGGGGGHHHHHHHHHHHHHHHHHHHHHHHHHHHHHHHGGGHIHHHGHGGGGGGHHGGGGGHHHGHHHGHHHHHHHHHHHHHHHHHHHHHHHHHHGHHHHHHHHHHHHHHHHHHHHHHHHHHHHHHFHHGEGHHHHHHGHHHGHHHGHHHHHHHHHHFHHHHHGHGHHHHHHHHHHBG>GHHHHGHD<GHHHHHHGGBGHHHHCGHFHHHHHHGHGGGGGGFGGFGFGGGGFGFGF
@M03495:530:000000000-LYBTV:1:2110:16349:26412 1:N:0:GTGACGTT+ATCTGGGA
GTCAGCATGTGAGCTTTGGTTTATCAACGGCAAAATATAGATCGGAAGAGCACACGTCTGAACTCCAGTCACGTGACGTTATCTCGTATGCCGTCTTCTGCTTGAAAAAAAAAAAAAAACATAGAGGAATCCATCTCCGCCACATCTAAGTAATGGGTACTCCAAAAAATGTCAGACCCCTCCCCCTCGCCCTTCCGCTGATATAGTGTCGACTACAGTGTGAATACACCGTGATCTACTGACCACAACAC
+
BABCCFFFFFFFGGGGGGGGGGHHHHHHGGGGGHHHHHHHHHHHGGGGHHHHHHHGHHHGGGHHHHHHHHHHGHHHGGGGHGGHHHGGHGHHGGGGGFHHHHHHFHHFHGG@CC//////.111110001<<111100.<.-..0<0000000;C0./0/00//:0..-.900000/...:...;.-.---.9://...-.;////////;.-.-/////////////;/9.:./9////;////......
@M03495:530:000000000-LYBTV:1:2110:22147:26417 1:N:0:GTGACGTT+ATCTGGGA
GTCAGCATGTGAGCTTTGGAATTAGTAAATTCGTTGACGACAGAAGGAGCAAGATAACGACCACAGGGAGGGTGGTTTATCAAGGCAAAATATAGATCGGAAGAGCACACGTCTGAACTCCTGTCACGTGACGTTATCTCGTATGCCGTCTTCTGCTTGAAAAAAAAAAAACAAAATTAAATTGAAAATAAGCTTTGATACTCGTATCATAAGGAGATTAACATCAGATCCATCAAGGTATTCACACTGAA
+
AABBAFFFD@FFGBGFGGFGBE4FGGHHHHHHFGG4BFE2AAE33GH2GEHHFHDDFFFEE0EHFGHEGGGGBFEEGHHBEGHHFHEFGH3FHHHGFHGFGGCFFFGHHHGGHHGFHHHHH1FG1GFGGEHGGFFHH2DFGEFGGF1>DCHGHGFFFF1<FDF0<-C:-;@9...:090000;000;0009000;000;00;0.;.B.///9///9.;//9/////99/;/:///9//9/9///9//9///
@M03495:530:000000000-LYBTV:1:2110:9467:26436 1:N:0:GTGACGTT+ATCTGGGA
GTCAGCATGTGAGCTTTGGAATTAGCTGGTTTATCAACGGCAAAATATAGATCGGAAGAGCACACGTCTGAACTCCAGTCACGTGACGTTATCTCGTATGCCGTCTTCTGCTTGAAAAAAAAAACGACAAACATAACGGGTTTGGTTTCAATAATCGTACATAAATGACCAATCATGATTTTTATTTTTAGTTGATAATTACTAACAAACCTTCTTTTCGCAACGCTTAATAGTACACTACTATTATATTG
+
BBBBBFFFFFFFGGGGGGGCGGHHHHGHHHHHHHGHHHGGGGFHHHHHHHHHHHGEGGGFFAFFFEGHHGHFHHFGGGFHHHGGHHFGFGHG4BGFFEHFEFFGEAFFHFHGHBFHGHHGG<C//////<</011?1.-.-.<..>..00<00<00.<<..0;000;00//.//0;:000000.;0000./0000000;00;009/:0.../0/09090-..;;--...///:;//////////////9//
@M03495:530:000000000-LYBTV:1:2110:10895:26438 1:N:0:GTGACGTT+ATCTGGGA
GTCAGCATGTGAGCTTTGGAGTGAAATCTCTTGTCTTAAGGAATAAAGGAAAAAGATTCCGTCGGAGGCTCGGTGCTCTACAGGTTCAACCTTTGTACTCTATTATTGCCTCACATTCCATCTCTTGTGAAAATATATTTGATTGGCTTTTCTGCAGGTTGTTTGCCAGGACTTTCCAAGACCTCCACTAGAAAACACAATAAACTTTTTGGAAGCTGGACAACTATCTTCATTTTTCAGAAACAGTGAAC
+
CCCCCFFFFFFFGGGGGGGGGGHHHHHHHHHHHHHHHHHHHHHHHHHHHHHHHHGGHHHHHGGEGGGGGHHCGGGGHHHHHGHHHHHGHHHHHHHHHHHHHHHHHHHHHHHHHHHHHHHHHFHFHHHHHGHHHHHHHHHHHHHHGCGHHHHHHHFHHGHHGGHHHHHHHHHHHHHHHGHHFHHHHHHHHHHHHFHHHHGGFDBGHHHHHHGGGHGHHGHGHGHGHEHGHHGGGGGGGGGGG0FGGGGGGG0
@M03495:530:000000000-LYBTV:1:2110:21624:26479 1:N:0:GTGACGTT+ATCTGGGA
GTCAGCATGTGAGCTTTGGTCCAGCCTGAGTCCTGGTTTATCAACGGCAAAATATAGATCGGAAGAGCACACGTCTGAACTCCAGTCACGTGACGTTATCTCGTATGCCGTCTTCTGCTTGAAAAAAAAAAAACACACACCTCGTATAGTCTGCGTCGAGTGTCGTGATACCTGACTCCACATCAGACACGACAGTAACTACACTCAGCTCCACTAGCAGAGTCGCTCGTTGAAGACACGCTGTTGTGATC
+
BBBBBFFFFFFFGGGGGGGGGGFHGGHHGHGHHHHHGHHHHHHHHGGGEGHGGHHHHHHHHBECEGHHHHHHGHHH?@DFGHHCGHHHHGHHHGGFGHHHHHHGDHHHHGGGHGHHHHHHHBFBFHCC/C/<//<0.....00.<.//000000-.----0;00...//000;0//00////00000///9:--;:///////./////9///.///////.//--..9-.../////..-.99//:./9/
@M03495:530:000000000-LYBTV:1:2110:18952:26491 1:N:0:GTGACGTT+ATCTGGGA
GTCAGCATGTGAGCTTTGGAGTGAAATCTCTTGTCTTAAGGAATAAAGGAAAAAGATTCCGTCGGAGGCTCGGTGCTCTACAGGTTCAACCTTTGTACTCTATTATTGCCTCACATTCCATCTCTTGTGAAAATATATTTGATTGGCTTTTCTGCAGGTTGTTTGCCAGGACTTTCCAAGACCTCCACTAGAAAACACAATAAACTTTTTGGAAGCTGGACAACTATCTTCATTTTTCAGAAACAGTGAAC
+
BBBBBFFFBFFBGGGGGGGGFGHHHHHHHHHHHHGHHHHHHHFHHHFHGHHHCGGFHHHHHFGEGGGGGHHGGGGGHHHHHHHCHHHHGHHHHHHGHHHHHHHGFHHGHHHHHHGHHHHHHHHHHHHHHHBGFGGHHHHHHFHHBFGHHHHHGHGHHHHHHGHHHHHHGHHHHHHHHHDFHHHHHHHHHHHDG<CHFHHGHDGHHHHHHHGGFBGHHHGFGHHHHHHHGFGGGGFGGGGFFGFGFFFGFFF
@M03495:530:000000000-LYBTV:1:2110:9634:26506 1:N:0:GTGACGTT+ATCTGGGA
GTCAGCATGTGAGCTTTGGAATAGTAAATTCGTTGACGACAGAAGGAGCAAGATAACGACCACAGGGAGGGTGGTTTATCAACGGCAAAATATAGATCGGAAGAGCACACGTCTGAACTCCAGTCACGTGACGTTATCTCGTATGCCGTCTTCTGCTTGAAAAAAAAAACAATACTATTTTCATTTTATCTGACCTTATATTACGATCTCTTTCTGGTTCTGTTGTCACTCTAACAAGTATAGAATAATAA
+
BBBABFFFFDBDGGGGDGGGGFHHHHFHHGHGHGHFHGEEEEF3FGFFGFGHHHHFHGGGG0FHGFGFFEEEFGEGHGHHHHHGGGGGFHGFHHHHFHHGGFE0??CFGHCGHHGHHHHHH1GHHHGG@GHGGGGBE1GHHGDHHHHGDCHGHHHHHHHGGHHGCGGDC...:0/000000;;0090009;000/900009000.;..;////;//////9//9/.////9//;///.////9/9/99//9
@M03495:530:000000000-LYBTV:1:2110:9355:26531 1:N:0:GTGACGTT+ATCTGGGA
GTCAGCATGTGAGCTTTGGTTTATCAACGGCAAAATATAGATCGGAAGAGCACACGTCTGAACTCCAGTCACGTGACGTTATCTCGTATGCCGTCTTCTGCTTGAAAAAAAAAAAAAAACTGAAAAAAATTAAGACGATGAGTATGGACATGCAACGTATAATAAGATACAAACAGTCACGCGACAATGCACAACGTTTATAGTGTGGTGACGTACAAATCAGTATATTGAGTTGCTGTTATCAACATGCA
+
CCCBCFFFFFFFGGGGGGGGGGHHHHHHGGGGGHHHHHHHHHHDGGGGHHHHHHHGHHHGHDFGHHCGHHHHGHHHGGFGGGGHHHGGHHHHGGGHGHHHHGHGHFGBBEEE/><B////1><1>10--<0000=0.-.:00:00;/;0000:000-.;0009;C0;900000..:0000..;----00;000/.-9//.0000900./.00....9000000000000:09000:;0000;090/0/000
@M03495:530:000000000-LYBTV:1:2110:22745:26583 1:N:0:GTGACGTT+ATCTGGGA
GTCAGCATGTGAGCTTTGGAGTGAAATCTCTTGTCTTAAGGAATAAAGGAAAAAGATTCCGTCGGAGGCTCGGTGCTCTACAGGTTCAACCTTTGTACTCTATTATTGCCTCACATTCCATCTCTTGTGAAAATATATTTGATTGGCTTTTCTGCAGGTTGTTTGCCAGGACTTTCCAAGACCTCCACTAGAAAACACAATAAACTTTTTGGAAGCTGGACAACTATCTTCATTTTTCAGAAACAGTGAAA
+
CDCDDFFFFFFFGGGGGGGFGGHHHGHHHHHHHHHHHHHHHHHHHHHHHHHHHHAFHIIHGBFFGGGGGHHGGGGGHHGHHHHHHHHHHHHHHHHHHHHHHHHHHHHHHHHHHHHHHHHHHHHHHHHFBDD?DFGHDGHHHHHHHHHHHHHHHHHHHHHHHGHHHHHHHHHHHHHHHHHHGHHHHHGHHHHHGHHHHHGEGGGFHHHHHHGGHHHGEHHFGHGEHGHHHHGGGGGGFGGFFFFFGFBBBF0
@M03495:530:000000000-LYBTV:1:2110:15813:26631 1:N:0:GTGACGTT+ATCTGGGA
GTCAGCATGTGAGCTTTGGAGACTGGTTTATCAACGGCAAAATATAGATCGGAAGAGCACACGTCTGAACTCCAGTCACGTGACGTTATCTCGTATGCCGTCTTCTGCTTGAAAAAAAAAAAAAACAACAAACTATAATTGATTAGCATAACTGACATCTAATTGAACACACATATATCTTCCGTCTTAAATATACCACCACAGCGATCTGGTAGCTCAATATCATCCTGCATTCTAATAATAACACATAC
+
CBCCCFFFFFFFGGGGGGGGGGGHHHHHHHHHHHHGGGGGHHHHHGHHHHHGGGGHHHHHHHGHHHGHHHHHHHHHHHHGHHHGGGGHHFHHHGGHHHHGG@HGHHHHHGFGHHHHGG/C//<//.....<C.111<11<0000<0/0=<0<00000=000::000000/.:.:;0;0000;9.9...C90000;000;......--9.;000000000900000090;00/90000000;090900.009
@M03495:530:000000000-LYBTV:1:2110:21330:26634 1:N:0:GTGACGTT+ATCTGGGA
GTCAGCATGTGAGCTTTGGAGTGAAATCTCTTGTCTTAAGGAATAAAGGAAAAAGATTCCGTCGGAGGCTCGGTGCTCTACAGGTTCAACCTTTGTACTCTATTATTGCCTCACATTCCATCTCTTGTGAAAATATATTTGATTGGCTTTTCTGCAGGTTGTTTGCCAGGACTTTCCAAGACCTCCACTAGAAAACACAATAAACTTTTTGGAAGCTGGACAACTATCTTCATTTTTCAGAAACAGTGAAC
+
BBBBBFFFFFFBGGGGGGFGFGHHHFHHHHHHFFHHHHHHHHHHGHHHHHHHGHGGHHGHGHHGGGG?EHHFGFGGHGHHHHFGGHHHHHHHHHHHHHHHHHHHHHHHGHHHHHHHHHHHHHHHHHHHHHGGHHGHHHHHHHHGHHG2GHFFHHHHHGGHHGHHHHFGGGHHHHHGHHGHGHHHHHEGFGHDD1>GHHHGHHHHHHHHHGGGGHHGHHFEGFHEHHHHHHGGGGGFGGGFFGFFGF;9FB0
@M03495:530:000000000-LYBTV:1:2110:8502:26647 1:N:0:GTGACGTT+ATCTGGGA
GTCAGCATGTGAGCTTTGGAGTGAAATCTCTTGTCTTAAGGAATAAAGGAAAAAGATTCCGTCGGAGGCTCGGTGCTCTACAGGTTCAACCTTTGTACTCTATTATTGCCTCACATTCCATCTCTTGTGAAAATATATTTGATTGGCTTTTCTGCAGGTTGTTTGCCAGGACTTTCCAAGACCTCCACTAGAAAACACAATAAACTTTTTGGAAGCTGGACAACTATCTTCATTTTTCAGAACCAGTGAAC
+
BBB@AFFFFFBFGFGGGGGFGGHHGGGHGGGGHGHHGGHGGCCFEFHGHHGGHHGEGHHHGAFEEGGGGGGGFGGCHHHGHHHHHHHHHHHGHHHHHHHHHFHHHGHHGHGGHHGHHHGHHHHGHHHHHHGEHHHGGGHGGFHHHAGGHGHHGGHHGHGHHGHHHFGHHHEHFHHHHGGHEHHHGHFHHEF1>=>GEHHEGD0=GHFHHHFC/CHEHFGHHHHEHFHFFFFFFFBCGGFFFF/CFFFGBFF
@M03495:530:000000000-LYBTV:1:2110:19229:26671 1:N:0:GTGACGTT+ATCTGGGA
GTCAGCATGTGAGCTTTGGAGTGAAATCTCTTGTCTTAAGGAATAAAGGAAAAAGATTCCGTCGGAGGCTCGGTGCTCTACAGGTTCAACCTTTGTACTCTATTATTGCCTCACATTCCATCTCTTGTGAAAATATATTTGATTGGCTTTTCTGCAGGTTGTTTGCCAGGATTCCAAGACCTCCACTAGAAAACACAATAAACTTTTTGGAAGCTGGACAACTATCTTCATTTTTCAGAAACAGTGAACAA
+
BABACFFFFFFFGGGGGGGGGGHHHHHHGHHGHHHHHHHHHHHHHHHHHHGHHHGGHHHHHHHGGGGGGHHGGGGGHHHHHHHHHHHHHHHHHHHHHHGHHHHHHHHHHHHHHHHFHHHHHHHHHHH3GHHHHHHHHHHHHGHHFHHHGHHHHHHHEHFHHGHHGGHHHHHHHHHH1F<FFFHAGGHFHBG1FHHHHGGHH=GFGHHHG@FGFHFHHGHHHGHHGHFCGFHGGGBFFFGGF/9FBFGGGGG
@M03495:530:000000000-LYBTV:1:2110:20936:26679 1:N:0:GTGACGTT+ATCTGGGA
GTCAGCATGTGAGCTTTGGTCCAGCCTGAGTCCTGGTTTATCAACGGCAAAATATAGATCGGAAGAGCACACGTCTGAACTCCAGTCACGTGACGTTATCTCGTATGCCGTCTTCTGCTTGAAAAAAAAAAAACAAAAAACTCAGATCAAATACTTGACGAATATCATCAACGCAGCACAGAATGCAGTAGTAATGATTATACAGCTATGACTTATGCTCTTAGATGAGCACACACACTACATGTTCGTTA
+
CCCCCFFFFFFFGGGGGGGGGGHHHGHHHHHHHHHHHHHHHHHHHFGGGGHHHHHHHHHHHGGGGHHHHHHHGHHHFEHHHHHHHHHHHGHHHGGFGHGGHHHFGHHGHGGGHGHHHHHHH?FDGHGGGGGC//?.0>.-.1100<000000000000<..-..0:00000/.----..//00000000:0000;0000000000;0:;00000000000:0:::000:;0./..9..///:;0000..;9
@M03495:530:000000000-LYBTV:1:2110:12837:26724 1:N:0:GTGACGTT+ATCTGGGA
GTCAGCATGTGAGCTTTGGAGTGAAATCTCTTGTCTTAAGGAATAAAGGAAAAAGATTCCGTCGGAGGCTCGGTGCTCTACAGGTTCAACCTTTGTACTCTATTATTGCCTCACATTCCATCTCTTGTGAAAATATAGTTGATTGGCTTTTCTGCAGGTTGTTTGCCAGGACTTTCCAAGACCTCCACTAGAAAACACAATAAACTTTTTGGAAGCTGGACAACTATCTTCATTTTTCAGAAACAGTGAAC
+
A>AAAF1DDD3FDBFGCFCGG1FD3FGHHHG31DFHHFDDEB0AGFFF10A00E/FGFFBGC0EEEE/A/AAE//>FGHEGBE01BGF2FEGHDGFGFHGFGFFGHHB1FFBGEHHFE2GHEDGDHH11221FDFFG2BDG2>BB00<GBHHHGFDBGHHFCFFGHHGHGFFHGHHHH1F0<0GFGBFHHH1<F0>GHE<D000DBDGGD@C/0/CGHH.CCC.C/GHHGBBBBCFGFFF0BBGG/00BF0
@M03495:530:000000000-LYBTV:1:2110:8974:26739 1:N:0:GTGACGTT+ATCTGGGA
GTCAGCATGTGAGCTTTGGAATTAGTAAGTTGACGACAGAAGGAGCAAGATAACGACCACAGGGAGGGTGGTTTATCAACGGCAAAATATAGATCGGAAGAGCACACGTCTGAACTCCAGTCACGTGACGTTATCTCGTATGCCGTCTTCTGCTTGAAAAAAAAAAAAGGATTAAATCATAAACATTGATAAATAAAGAACATCTCGGATGGAAAAATGAAACTCAATTATTGTAGATTATGTGGATGTCT
+
BBBBBFFFFFDFGGGGFGGGGGHHHEHHHHHHHHGGGGGHHHGCCCHHHHHHHHGGGGGGHFHGGGGGEFGGGHHHHHHHEEEGGHHHHHHHHHHGFGGGHHHHHHHCGH2FGHHHHHHHHGHHGGHGGGGGHHFHGGFEFFHHGGGHGHFFGFDCHFFHHDF@C-9-../0090;00000;90009C0099090;BF/..;9///..9.-.//9.../;//;9/////;/;;;//////9;;//9/////
@M03495:530:000000000-LYBTV:1:2110:12143:26754 1:N:0:GTGACGTT+ATCTGGGA
GTCAGCATGTGAGCTTTGGTCCAGCCTGAGTCCTGGTTATCAACGGCAAAATATAGATCGGAAGAGCACACGTCTGAACTCCAGTCACGTGACGTTATCTCGTATGCCGTCTTCTGCTTGAAAAAAAAAAAAAAAAAGTAAGAGAAGACAAAAAAACACGATAGACAATAAGCATTTAGAGCACTGTAGCGTACTGGACACAAGATATATGCATACTACTTATCAGGATATGCAATCATACATAACTAGCA
+
BABCCFFFFFFFGGGGGGGGGGHHHGHHHHHHHHHHGHHHHHHHGGGGGHHHHHHHHHHGG1FEHHHHHHHGHHHGHHHHHHHHHHHHGHHHGGFGHEHHHHGGHHHFEEGAFHHHHHHHHBF?GGGGG/>/>--<<.000000/0/0////..--..9.-...;00/00000;00000;000.0/;000-;.-.00/90.:9;/000;0000;90000:000;00:0000090000000000000000/0
@M03495:530:000000000-LYBTV:1:2110:18084:26760 1:N:0:GTGACGTT+ATCTGGGA
GTCAGCATGTGAGCTTTGGACTCCTGACTGGTTTATCAACGGCAAAATATAGATCGGAAGAGCACACGTCTGAACTCCAGTCACGTGACGTTATCTCGTATGCCGTCTTCTGCTTGAAAAAAAAAAAACACGCACCACAAGTCCTTTCATATTTAATAGATAGTCACAATCAAACCCGATCACGAACTCACGCGAAAAATCGGTACTCACACCATAGCTATATAACCCAAGGCATCAAATCGGTTGCGTAT
+
AABBBFFFFFFFFGGGGGGGGGHHHFHHHHHGHHHHHHHHGGGGGHHHHHHHHHHHGGGGHHGHHHHGGGHGHHHHHHHHHHHHGFFHGGGGGFGHHHGGHHHHGEGHGGHBGHHHGHHHFED/B<<@//?//---0<>G0<10000<000000000=0=0000;0;0;0::000:.----./.;.-.;BF..9--;-../9..9./99///../////////9//9.....:.////9//....-.-...
@M03495:530:000000000-LYBTV:1:2110:17264:26762 1:N:0:GTGACGTT+ATCTGGGA
GTCAGCATGTGAGCTTTGGACTCCTGACTGGTTTATCAACGGCAAAATATAGATCGGAAGAGCACACGTCTGAACTCCAGTCACGTGACGTTATCTCGTATGCCGTCTTCTGCTTGAAAAAAAAAAAAAAAATAAGCGATAATAAGTGACTAGGCTTCGGTAATTATGCATACACAGGAGGCACGTACAAGAAAGATAGAGTGTACTATGTAAATCGATATGTGACTACATCATTACTCAAGGAATGATAA
+
CCCCCFFFFFFFGGGGGGGGGGHHHHHHHHHHHHHHHHHHGGGGGHHHHHHHHHHHGGGGFGGHHHHGHHHGHHHHHHHHHHHHGHHHGGGGHGGFHHFGHHHFGGGHGHHGHGHGHHHHHGG@DD/><<--.0000-....0=00:0C000://0//-...90000000090000........../;.90//90/000000090000000090009...90000000/:000009:000000./000000
@M03495:530:000000000-LYBTV:1:2110:17981:26794 1:N:0:GTGACGTT+ATCTGGGA
GTCAGCATGTGAGCTTTGGACTCCTGACTGGTTTATCAACGGCAAAATATAGATCGGAAGAGCACACGTCTGAACTCCAGTCACGTGACGTTATCTCGTATGCCGTCTTCTGCTTGAAAAAAAAAAAAACTTAATCCCCACCCAAATAAAATAATAATAGATAGCCATAAGTAAAATATATCAGTGACATATGTTAGACTTAATTTCACTCTTCGTGGTTTTCTCACGGCAAAAAATACCAAGTAGCATAG
+
BBBBBFFFFFFFGGGFGGGGGGHHHGHHHHGHGFHFHHHHGGGFEHHHHHHGHHHHGGGGHFGHHHHGHHHGHHHHHHHHHHHHGBGEGGFGHC4FGHFGHGFHGEGHGHHFGHHHHHHGGEDG/BC/>/111>1111.><.....0<=00=0000<00=00;0:00:0000:0000:000;000009000;00000009000;00;0000000./.....;0///;:.99-...-.9////./////99/
@M03495:530:000000000-LYBTV:1:2110:12815:26794 1:N:0:GTGACGTT+ATCTGGGA
GTCAGCATGTGAGCTTTGGTCCAGCCTGAGTCCTGGTTTATCAACGGCAAAATATAGATCGGAAGAGCACACGTCTGAACTCCAGTCACGTGACGTTATCTCGTATGCCGTCTTCTGCTTGAAAAAAAAAAAAAAAAGACACACAGAAGTCCAGATCACGGCGTATACGTTAAGAAACTAAAGTCACGTAATGACTGTCGTCCAGCCGTTGCACTTCATGATCTCTCTGCTTCCTAATGAGACCTTCACTC
+
CDCDDFFFFFFFGGGGGGGGGGHHHGHHHHHHHHHHHHHHHHHHHGGGGGHHHHHHGHHHGGGGGHHHHHHHGHHHGHHHHHHHGHHHHGGEHEG?FHGHHHHFFHHHHGFGHGHHHHHHHAGGHHGFFCCC<----../<//...00000000;C00/..--::.00.0//.0:0//0000:0000../..000:000.:..90/.-....000:0000000000000000;0000000:00;00:0000
@M03495:530:000000000-LYBTV:1:2110:17353:26806 1:N:0:GTGACGTT+ATCTGGGA
GTCAGCATGTGAGCTTTGGAATTAGTAAATTCGTTGACGACAGAAGGAGCAAGATAACGACCACAGGGAGGGTGGTTTATCAACGGCAAAATATAGATCGGAAGAGCACACGTCTGAACTCCAGTCACGTGACGTTATCTCGTATGCCGTCTTCTGCTTGAAAAAAAAAAAAAACACAAACACTAAATATGTCATCTCACATCATATAAGAGTAGAGTATAAGTATTGAGAAGACACGTCAAAAAATGGCG
+
BCCCDFFFFFFFGGGGGGGGGGHHHHHHHHHHGGHHHHGGGGGHHHHHHHHHHHHHHHGGGGGHHHHGFGGGBFGFFHHHHHHHGGGGGHHHHHHHHHHHGGGGHHHHHHHGHHHGHHHHHHHHHHHHGHHHGGGGHHGGHHGGHGHFGCEHGHGHGFHHFFHHHGGGGF99<-.<....9.:0/<00000000:000<00<000000000000000000000<000000.0/0///.....00.-.00<-
@M03495:530:000000000-LYBTV:1:2110:13531:26825 1:N:0:GTGACGTT+ATCTGGGA
GTCAGCATGTGAGCTTTGGAGTGAAATCTCTTGTCTTAAGGAATAAAGGAAAAAGATTCCGTCGGAGGCTCGGTGCTCTACAGGTTCAACCTTTGTACTCTATTATTGCCTCACATTCCATCTCTTGTGAAAATATATTTGATTGGCTTTTCTGCAGGTTGTTTGCCAGGACTTTCCAAGACCTCCACTAGAAAACACAATAAACTTTTTGGAAGCTGGACAACTATCTTCATTTTTCAGAAACAGTGAAC
+
BABBBFFFFFFFGGGGGGGGGGHHHGHHHHHHHFHHHHHHHHHHHHHHHHHFHHGGHHHHGFGCGGGGGHHGGEFGHHHHHGHHHFHHHHHHHHHHFHHGHHHHHGHHHHHHHHHHHHHHHGHHHHHHHGHGHHHHHFHHHHHHGEHHHHHHHHGGHGHHHGHHHHGHHGGFHGHHGHHHFHHHHHHHHHGHHHHHHHHGF=GGHFFHHHGGGHHHHH/GFHFEFHHHHHGGGGGGGGGFFBFFFGBBFFB
@M03495:530:000000000-LYBTV:1:2110:12760:26845 1:N:0:GTGACGTT+ATCTGGGA
GTCAGCATGTGAGCTTTGGAATTAGCTGGTTTATCAACGGCAAAATATAGATCGGAAGAGCACACGTCTGAACTCCAGTCACGTGACGTTATCTCGTATGCCGTCTTCTGCTTGAAAAAAAAAAAAGAATATAAATAGACTCAGCTTGTATCGCATATATAGAGAAGTCCTCAACATTAGCAAGGCTGACTTCGATAAGTCTATAGTGATATGCTAACTATAGTGTAATTATAGAGATGATATTTCGTGAG
+
AABBBBFFFFFFGGGGFGCEGGHHCGGGGHHHHHGHHHGGGGCHGFGHHHHFHEEEFEHHHGHFHGBGHCHHHHHHHHHHHHGHHHGGGGHHFHHHGGHHHFGEFF?F?GHGHHHHHHHGG/B>B>?/?1<1111111<1>1111110><>1..<..0=000000//00000:0/0/000/00/..:../900..09.000090C0000000000;0900000;09000//9//////////////.../.
@M03495:530:000000000-LYBTV:1:2110:9069:26864 1:N:0:GTGACGTT+ATCTGGGA
GTCAGCATGTGAGCTTTGGATGGTTCTGGTTTATCAACGGCAAAATATAGATCGGAAGAGCACACGTCTGAACTCCAGTCACGTGACGTTATATCGTATGCCGTCTTCTGCTTGAAAAAAAACAACAGACTCATATATCGAGGATACACAAATCCGATCACATCCCCATAGATATGAAGCATACAACTGCGACACCCAGTCACCCACTCACTTCACGGTATACGTCACCTACTTACAAAACACGATCTTCT
+
AAAABFFFFFFBGFGGGGGCGGG4DGFHDFGHGGGFGEEE?EEAGFGHHHGHHGGGGECGFHFHHGHFHFHFFGFHHGFGGHGHEHEE???F4BGFHFFFGHG>E0FFGG4DFHE3330E/>//?/?0@<<11>@2F22/?/</0?F1C1?0FFB?..>.010</.<///<00000=0<0/00::C/;/0.--9-...9CFFB0....9C/09000...../;./...///9/9//:/99.99.-.;.///
@M03495:530:000000000-LYBTV:1:2110:16477:26911 1:N:0:GTGACGTT+ATCTGGGA
GTCAGCATGTGAGCTTTGGAATTAGTAAATTTGTTGACGACAGAAGGAGCAAGATAACGACCACAGGGAGGGTGGTTTATCAACGGCAAAATATAGATCGGAAGAGCACACGTCTGAACTCCAGTCACGTGACGTTATATCGTATGCCGTCTTCTGCTTGAAAAAAAAAAATTAGTAACAACTCTACCTTAAGGCAATGACCGCATAAAATGCACCTCAGGTACATTAACCCGGCTACTACATATACAATA
+
BBBBB4DFFFFFGGGGGGGFDGFHHHHHGGHHFGHFFHGGGGGGBGGFFACFFH3FHFEGEAEGGHG1FECGEFEGEFHHHHHHCEEFGFEGHHHHGGHHGGGDHHCHHHHCGFHGEFHHH2F?3FDHDFCEFDEFHH1FFEGCGGHHG.<GGHGEBD1F.CFHHGCGGGB./;0000;=0./0;;00000000/..9090/---.;BB/;//9;//.////9////99//.-9--..////;/;9///;9
@M03495:530:000000000-LYBTV:1:2110:16947:26935 1:N:0:GTGACGTT+ATCTGGGA
GTCAGCATGTGAGCTTTGGAGTGAAATCTCTTGTCTTAAGGAATAAAGGAAAAAGATTCCGTCGGAGGCTCGGTGCTCTACAGGTTCAACCTTTGTACTCTATTATTGCCTCACATTCCATCTCTTGTGAAAATATATTTGATTGGCTTTTCTGCAGGTTGTTTGCCAGGACTTTCCAAGACCTCCACTAGAAAACACAATAAACTTTTTGGAAGCTGGACAACTATCTTCATTTTTCAGAAACAGTGAAC
+
BBBBBFFFFFFFGGGGGGGGGGHHHHHHHHHHHGHHHHHHGHHHHHHHHHHHHGGGHHHHHCFEEGEGGHHGGGGGHHHHHHHHHHHHHHHHHHHHHHHHHHHHHHHHHHHHHHHHHHHHHHHHGHHHHHHHHHHHHHHHHHHHGGGGHHHHGHGHHGHHHGHHHHHHFHHHHHHHHHHHEHHHHHHHHHFGHGHHHHHGHGFHHHHHHHGGHHFAGHHGHHHHHHHHGCBGGGGGGEF0C0CFGGFFGG0
@M03495:530:000000000-LYBTV:1:2110:12106:26937 1:N:0:GTGACGTT+ATCTGGGA
GTCAGCATGTGAGCTTTGGAGTGAAATCTCTTGTCTTAAGGAATAAAGGAAAAAGATTCCGTCGGAGGCTCGGTGCTCTACAGGTTCAACCTTTGTACTCTATTATTGCCTCACATTCCATCTCTTGTGAAAATATATTTGATTGGCTTTTCTGCAGGTTGTTTGCCAGGACTTTCCAAGACCTCCACTAGAAAACACAATAAACTTTTTGGAAGCTGGACAACTATCTTCATTTTTCAGAAACAGTGAAC
+
CBCCCFFFFFFFGGGGGGGGGGGHHHHHHHHCHHHHHGGHHHHHHHHHGHHHHHGGHHHHHFGGGGGGGHHGGFGGHHHHHHHHHHHHHHHHHHHHHHGHHHHHHHHHHHHHHHHHHHHHHHHHHHHHGHHHFHHHHHHHGFHHHHGHHHHHHHHHGHHHFGHHHGHHGGHHHHHHHGFFHHHHHHHHHHHBH1FHGHHGHGHGHHGHHHGGHHHHHHFFHHHHHHHHHHGGGGGGGGGGEFFFGGFFGGF
@M03495:530:000000000-LYBTV:1:2110:13142:26938 1:N:0:GTGACGTT+ATCTGGGA
GTCAGCATGTGAGCTTTGGTCCAGCCTGAGTCCCTGGTTTATCAACGGCAAAATATAGATCGGAAGAGCACACGTCTGAACTCCAGTCACGTGACGTTATCTCGTATGCCGTCTTCTGCTTGAAAAAAAAAACCGAAGTTACAGAAGGCGAAAAAAGCGGAATTTCAAGAGTATAGAAGAAACTCGGAGCGCATTGAAGTCACACATAGGACATAGGCGCATTTCTTGACTGTGTATTAATCTGAGATGTC
+
A>ABAFFFFFFFGGGGGFC4BGFHHGFHFHHHHFFFHGFCEGGFAEEEGGGFHGHHBGGBFGEFFGHHGHHHHGGHHGFHHHGHHHHHHHGHHHGGFFFE44FF?EGEGFG/>EEGGHFGH3FBFGHGGDC?///<//.>=1111><0G-----<:::.A--.0000000.0000000;;///00...-----;.////9/////.//////./////---;9/9B//9/////////:B/;///9//9B/
@M03495:530:000000000-LYBTV:1:2110:21654:26948 1:N:0:GTGACGTT+ATCTGGGA
GTCAGCATGTGAGCTTTGGAGTGAAATCTCTTGTCTTAAGGAATAAAGGAAAAAGATTCCGACGGAGGCTCGGTGCTCTACAGGTTCAACCTTTGTACTCTATTATTGCCTCACATTCCATCTCTTGTGAAAATATATTTGATTGGCTTTTCTGCAGGTTGTTTGCCAGGACTTTCCAAGACCTCCACTAGAAAACACAATAAACTTTTTGGAAGCTGGACAACTATCTTCATTTTTCAGAAACAGTGAAC
+
>AAAACFFFFFFFGGGGFGGGGFGGFFHHHHHHHHHHFFHHFHHHHHFFFFFGH2BGHHHH2AAEEEAEAGEGFAE3B4FHGHFHHGHHHGHHHFDGHGHHGEGFBEFFHHHHGFGFFHHHFEGHHGGCBGDFFDBBFFHHHHGF0BCGFHHHFFFHHGH<EHHHHFHHEHHHHHHHHHHHFGFHHHGHHHEDGFHHHHED0<<DDHGHHGFFCBGF0:GHFHEFGGGGFGGGGGFGFGBCFGGG/90CF0
@M03495:530:000000000-LYBTV:1:2110:11661:26962 1:N:0:GTGACGTT+ATCTGGGA
GTCAGCATGTGAGCTTTGGAGTGAAATCTCTTGTCTTAAGGAATAAAGGAAAAAGATTCCGTCGGAGGCTCGGTGCTCTACAGGTTCAACCTTTGTACTCTATTATTGCCTCACATTCCATCTCTTGTGAAAATATATTTGATTGGCTTTTCTGCAGGTTGTTTGCCAGGACTTTCCAAGACCTCCACTAGAAAACACAATAAACTTTTTGGAAGCTGGACAACTATCTTCATTTTTCAGAAACAGTGAAC
+
BBBBBFFFFFFFGGGGGGGGGGHHHGGHHHHHHHHHHHHHHHHHHHGHHHHHHGGGHHHHHGGEGCGGGHHEGGGGHHHHHHHHHHHHGHHHHHHHHHHHHHHHHHHHHHHHHHHHHHGHHFHHHHHHHHGHFGHHHGHHHEHHGFFHHHHHHHHHHHHHGGHHHHFHFHEGHHHHGHBF0FHHHHHHHFFDFFGHHHHAGDD0GHHGHHFG/CCGHHHAGCHHHFHHHFGGGGFGGGGFEF/CBFGGFFF
@M03495:530:000000000-LYBTV:1:2110:18847:26963 1:N:0:GTGACGTT+ATCTGGGA
GTCAGCATGTGAGCTTTGGATGGTTCTGGTTTATCAACGGCAAAATATAGATCGGAAGAGCACACGTCTGAACTCCAGTCACGTGACGTTATCTCGTATGCCGTCTTCTGCTTGAAAAAAAAAAAACACAGCATTGGCGATACACCCCAAGTGAGACCAGGAGGATGAGAAGTATCATCTGTGCCTCCTGCTCCACGGTGTATCCTGAAACTCATGATATCTCTCGCGGAACACGGAGACACAAACTTCAG
+
CBCCCFFFFFFFGGGGGGGGGGGHHHHHHGHHHHHHHHGGGGGHHGHHHHHFHHGGGGHHHHGHHGHHHGHHHHHHHHHHHHGFEHGGFGHHHBGHGGHHHHGEEHGHHHHDGGHFHHGGF//<///?0/0??=1110<->.-G0/<<<.<000<00./;.CE../;;0<0/00009000000;009.;;00;00/.-...009900000090000090900900..9----//:--.9.///.;:B0000
@M03495:530:000000000-LYBTV:1:2110:17281:26970 1:N:0:GTGACGTT+ATCTGGGA
GTCAGCATGTGAGCTTTGGAATTAGTAAATTCGTTATAACGACCACAGGGAGGGTGGTTTATCAACGGCAAAATATAGATCGGAAGAGCACACGTCTGAACTCCAGTCACGTGACGTTATCTCGTATGCCGTCTTCTGCTTGAAAAAAAAAAATGAATCCGCCAACCCACAGAGAAGGTGCTGGAGTAACATTGGATTCTCTGTTGTTCATCACTTAACCACTACAGTCATTCACTTACGACTTGCGTCAA
+
BBBBBFFFFFFFGGGGGGGFFGHHHHGHHHHHGHHHHHHHGGGGGHGHHGFEGGAFEEGHHFHHHHGGGGGHHHHHHGHHHHGGGFHHGHHHHGHGHGHHHHHHHHHHHHGFGGGGGGHHBGHGFCGGHHGDFFGFFGHFHGHHGHHGG@CA-.00;00:.:.A-..9..9.//9//.;/000;..//000;0;00;09////;//;:BB/9B////////;9BF/;/////;/;/;/9..;;.;/-.9..
@M03495:530:000000000-LYBTV:1:2110:13806:26985 1:N:0:GTGACGTT+ATCTGGGA
GTCAGCATGTGAGCTTTGGTCCAGCCTGAGTCCTCTGGTTTATCAACGGCAAAATATAGATCGGAAGAGCACACGTCTGAACTCCAGTCACGTGACGTTATCTCGTATGCCGTCTTCTGCTTGAAAAAAAAAAAAAAGAAAGTCCATATATTATGGATAATAGAAAACCACGAGAACACACGGAAATAAGTTTTACAGACAGATAGACACTATATGTGTATTCTATACACTGGTGACAGATTAGTAACTGT
+
CBCCCFFFFFFFGGGGGGGGGGHHHGHHHHHHHHHHHHHHHHHHHHHGGGGGHHHHHHHHHHGGGGGHHHHHHHGHHHGHHHHHHHHHHHHGHHHGGGGHHGHHGFEGHHHGGGHGHHHHHHHBGHHHFGGGAA/<<..>/00<00=00000==000000000000//:...--..0//..---.:0009009000000.///009000/0/00;0:000000;00000090:0/0000/0000:000000
@M03495:530:000000000-LYBTV:1:2110:17731:26989 1:N:0:GTGACGTA+ATCTGGGA
GTCAGCATGTGAGCTTTGGAATTAGTAAATTCGTTGACGACAGAAGGAGCAAGATAACGACCACAGGGAGGGTGGTTTATCAACGGCAAAATATAGATCGGAAGAGCACACGTCTGAACTCCAGTCACGTGACGTATCTCGTATGCCGTCTTCTGCTTGAAAAAAAAAAAACCCAAAAGACGAGAAATAGATAACTTCGTGAACCGGTGTATACAATGAGTACGGCGAGCTATACTAGAGATTACGTGTCG
+
ABBCCFFFFFFFGGGGGGGGGGHHHHHHHHHHGHHHHHGCGGGHHHHHHHHHHHGHHHGGGFGHHHHGGGGGFFGGFHHHHHHHGGGGGHHHHHHHHHHHGGGGHHHHHHHGHHHGHHHHHHHHHGHHGGHHGGFHFCGGHGGHHHHGGGHGHHHHHHHHHHHHGGGGGD-.;..;.;/.:.--..000000900090././.0.--9-.0000000;0;000..-----.000000000000:0.;///.
@M03495:530:000000000-LYBTV:1:2110:9401:27036 1:N:0:GTGACGTT+ATCTGGGA
GTCAGCATGTGAGCTTTGGTCCAGCCTGAGTCCTGGTTTATCAACGGCAAAATATAGATCGGAAGAGCACACGTCTGAACTCCAGTCACGTGACGTTATCTCGTATGCCGTCTTCTGCTTGAAAAAAAAAAAAAGCATAAGTAACTAGCGAAGAATCTGGAGCGGATAGAGAGCATCTCTCATACTGCGTACACCGTACATCCACCGACCATCAGGAGATGTATCTTCATATCCTGAGACAAGTCACCGAA
+
BBBBBFFFFFBFGGGGGGGFGGHHHGHGGHGFGHHHHHHHHHHFCEGGGGHHHHHHHHHHEAEEGHHHHHFHEHHHFHHHHHGHHHHHHGHHGGGGGF1FGGFFF3GHHGF/FFGHHHHHFHH3FGCF/<//>-.01>111111=1<0/----./0;0;:0./-::-./000;.;0000000;;0000...;.;/-9.../////.:--9-//////..////;//////;/9//9/.//..;99/9/.--
@M03495:530:000000000-LYBTV:1:2110:16806:27044 1:N:0:GTGACGTT+ATCTGGGA
GTCAGCATGTGAGCTTTGGAATTAGTAAATCGTTGACGACAGAAGGAGCAAGATAACGACCACAGGGAGGGTGGTTTATCAACGGCAAAATATAGATCGGAAGAGCACACGTCTGAACTCGAGTCACGTGACGTTATCTCGTATGCCGTCTTCTGCTTGAAAAAAAAAAAAACAACATAACGAGAAGCATGACACACAACACAAACACGAGGAAGAGCAATGCTTAACAAGAAGACTCAATGTTAATACAG
+
CBCCDFFFFFFFGGGGGGGGGGHHHHHHHHHGHHHHHGGGGGHHHHHHHHHHHHHHHGGGGEHHHHGGGGGEFGEFHHHHHHHGGGGGHHHHHHHHHHHGGGGHHHHHHHFFHHGHHHHHGHGGHGHGGHHGGFFHGGHHHGGHHHHGGGHGHHHHHHHHHHHHGGGGAA<A...9./11<.9...<00100000/.<...9<....<.----/.../:/00011<111</:B/B/10:0<1:1111<101
@M03495:530:000000000-LYBTV:1:2110:13459:27055 1:N:0:GTGACGTT+ATCTGGGA
GTCAGCATGTGAGCTTTGGAATTAGTAAATTCGTTGACGAAGAAGGAGCAAGATAACGACCACAGGGAGGGTGGTTTATCAACGGCAAAATATAGATCGGAAGAGCACACGTCTGAACTCCAGTCACGTGACGTTATCTCGTATGCCGTCTTCTGCTTGAAAAAAAAAAAAAAAAAAGCGACTAGACCATGTCACTATCTCCAAACCAAGTATGGACCGATGTGACCAGCCACCAAGACGCCACACACAGT
+
3>AABBDFFFFFCGGGGGGBGFCGHGHHGHH5FBGGHHFFAEGHHFGHGFFHHFFHHGFE?EGGHHGGGGGEFFEFHHFHHHGGGGGCHFHHHFHH4GFG/?EGHHHGHHGFGFFFGFHFHFG?2FGBF</?C?FGCFFHHG/0GDFC>CFGHHGHHHF0<GHHGGGG@B-------....---//:/.///////:////////:....9///.//.---..///;/....9..9....--........9
@M03495:530:000000000-LYBTV:1:2110:15964:27082 1:N:0:GTGACGTT+ATCTGGGA
GTCAGCATGTGAGCTTTGGAGGGTGGTTTATCAACGGCAAAATATAGATCGGAAGAGCACACGTCTGAACTCCAGTCACGTGACGTTATCTCGTATGCCGTCTTCTGCTTGAAAAAAAAAAAAAACAAAAAAAACAATACATATGCCAAAGTACAGCAATTCACGAAAAACATATATTTACTGTAGAAAATAATAATTGTACTCGAGCTTTTATAGCATGATCATCTGTCACTTCACACATCTAATCATAA
+
CCCDCFFFFFFFGGGGGGGGGGGBFGGGHHHHHHHGGGGGHHHHHHHHHHHGGGGHHHHHHHGHHHGHHHHHHHHHHHHGHHHGGGGHFHHHHGGHHHHGGGHGHHHHHHHHHHHHGGGG/<>--...00.---...00000000000</::00<0<//0000<....<...000000000000<0000:0000000000000<.....000000000<000000000:00<000<::0.<0000000000
@M03495:530:000000000-LYBTV:1:2110:22072:27102 1:N:0:GTGACGTT+ATCTGGGA
GTCAGCATGTGAGCTTTGGAGTGAAATCTCTTGTCTTAAGGAATAAAGGAAAAAGATTCCGTCGGAGGCTCGGTGCTCTACAGGTTCAACCTTTGTACTCTATTATTGCCTCACATTCCATCTCTTGTGAAAATATATTTGATTGGCTTTTCTGCAGGTTGTTTGCCAGGACTTTCCAAGACCTCCACTAGAAAACACAATAAACTTTTTGGAAGCTGGACAACTATCTTCATTTTTCAGAAACAGTGAAC
+
BBBABFFFFFFBGGGGGGGGGGHGHHHGHHHHGHHHHHHGHHHHHHHGHHHGHHGGHHHHEBGGGGGFGHHCFGGCFHHHHHHHHHHHHGHHHHHDHHGHHHHGHHHHHHHHHHGGHHHHHHHHHHFGEBB4BBGHFFHHHHGHHFFGHHGEHHHGHH0<CEFGHGGHGHAGHHGHHGGHHGHHHHFHHEH111FFHHHED=D0<GHFHHGGH0CEHHHHHEGEFCFHEGFFGGG0;FFGFFGGFGFB0C:
@M03495:530:000000000-LYBTV:1:2110:14181:27115 1:N:0:GTGACGTT+ATCTGGGA
GTCAGCATGTGAGCTTTGGAATTAGTAAATTCGTTGACGACAGAAGGAGCAAGATAACGACCACAGGGAGGGTGGTTTATCAACGGCAAAATATAGATCGGAAGAGCACACGTCTGAACTCCAGTCACGTGACGTTATCTCGTATGCCGTCTTCTGCTTGAAAAAAAAAAAAAAAAACCAAGAAAATAACAACAACATCATATGAATTATATACACCAAGATACAACAACTATATATAAAGAAGTACAGAA
+
CCCCCFFFFFFFGGGGGGGGGGHHHHGHHHHHGGHGHHGGGGGHHHHHHHHHHHHHHHGGGFEHHHHGGGGGGGGGGHHHHHHHGGGGGHHHHHHHHHHHGGGGGHHHHHHGHHHGHHHHHHHHHHHHGHHHGGGGHHFHHHGGHHHHGGGHGHHHHHFH.GHHFGGGG-;:A-;9-..:...///00;090...../00000000000:900000/....000009...0900000000009/0;:000:
@M03495:530:000000000-LYBTV:1:2110:20466:27143 1:N:0:GTGACGTT+ATCTGGGA
GTCAGCATGTGAGCTTTGGAGTGAAATCTCTTGTCTTAAGGAATAAAGGAAAAAGATTCCGTCGGAGGCTCGGTGCTCTACAGGTTCAACCTTTGTACTCTATTATTGCCTCACATTCCATCTCTTGTGAAAATATATTTGATTGGCTTTTCTGCAGGTTGTTTGCCAGGACTTTCCAAGACCTCCACTAGAAAACACAATAAACTTTTTGGAAGCTGGACAACTATCTTCATTTTTCAGAAACAGTGAAC
+
BAABBFFFFFFFFGGGGGGGGGHHHGHHHHHHHHHHHHHHHHHHHHHHHHHHHHGGHHHHHHHGGGGGGHHGGGGGHHHHHHHHHHHHHHHHHHHHHHGHHHHHHHHHHHHHHHGHHHHHHGHHHHHHHGGHHHHHHHGHHHHHHHHHHHHHGHGGHGGHFGHHHHHHHHHHHHHHHGHHHHHHHHHHHHH<GBGHHHHGHGHHHHHHHHGGHHHHHH/GGGGHHHHHHGGGGGBFGGGGGGGFGBCFFF0
@M03495:530:000000000-LYBTV:1:2110:22747:27169 1:N:0:GTGACGTT+ATCTGGGA
GTCAGCATGTGAGCTTTGGAATTAGTAAATTCGTTGACGACAGAAGGAGCAAGATAACGACCACAGGGATGGTGGTTTATCACGCAAAATATAGATCGGAAGAGCACACGTCTCGAACTCCAGTCACGTGACGTTATCTCGTATGCCGTCTTCTGCTTGAAAAAAAAAAAAAACATCATAAAGAGTATAAAGAACCAGTAACAGAGAAGCATATGCGACAAGAGACAATACGTCCTATGATAGCGTGATAA
+
BCCCCFFFFFFFGGGGGGGGGGGHHGHHHHHHGHHHHHGFGGGHHGHHHHHHHHFHHHGFGAFGHHGGGHGGFGGE1GHHHHHGGGGGHHHHHHHHHHGGGGGGFHHHHGHHHHHHHHHHHGHHHHHG0?C/?FGHAGHHHGGHHHHGACAFGHHGHHHGGHHGGGGGC--:-..000000000/00;;00009/9;./////9//.//////://..---.......///./.../;//////-;..//9
@M03495:530:000000000-LYBTV:1:2110:15224:27191 1:N:0:GTGACGTT+ATCTGGGA
GTCAGCATGTGAGCTTTGGAGTGAAATCTCTTGTCTTAAGGAATAAAGGAAAAAGATTCCGTCGGAGGCTCGGTGCTCTACAGGTTCAACCTTTGTACTCTATTATTGCCTCACATTCCATCTCTTGTGAAAATATATTTGATTGGCTTTTCTGCAGGTTGTTTGCCAGGACTTTCCAAGACCTCCACTAGAAAACACAATAAACTTTTTGGAAGCTGGACAACTATCTTCATTTTTCAGAAACAGTGAAC
+
CCCCCFFFFFFFGGGGGGGGGGHHHFHHHHHHHHHHHHHHHHHHHHHGHHHHHHGGHHHIHHGGGGGGGHHGGGGGHHHGHHHHGHHHHHHHHHHHHHHHHHHHHHHHHHHHHGHHHHHHHHHHHHHHHHHHHHHHHHHHHHHHHHHHHHGHHHHHHHHHHGHGHHHHFGHFGFHHHHHHHGHHHHHHHHHHFGHFHFHFH0DDHFHHGHGCFGHHGHBGHFHGGHHHHHGGGGGGGGGBF;CFGGFGGGB
@M03495:530:000000000-LYBTV:1:2110:15784:27209 1:N:0:GTGACGTT+ATCTGGGA
GTCAGCATGTGAGCTTTGGTCCAGCATGAGTCCTGGTTTATCAACGGCAAAATATAGATCGGAAGAGCACACGTCTGAACTCCAGTCACGTGACGTTATCTCGTATGCCGTCTTCTGCTTGAAAAAAAAAAAAAAAAGATGATGCGGAGTGCCTGGCTAGTCTTAAAGAAGGTCATAAGAAGGCGGAACACACGCTGACCACTTAGTACGCACTGTCAGCTAAGCAATATTGAACTTATATGCAGAATTAA
+
AAABBFFFFFFBGGGGGGGFFGHFGHHHHHHFHHHHGHHFHGHHHGGGGGHHHHHGHHHHH1EFEHHGEHHHGHGHFDFFHHHHHHHHHFEGHGGGEHEFHHHEFFFGHGEEGGGHHFHHH0FFGGGCCG/<<-<--.<0=0000<-:-;.00;0:./:900000;90CF/.;0;000000/;.--;--..;.;-.99./9.;//////...--/////////9/;///9///;////////////;;///
@M03495:530:000000000-LYBTV:1:2110:16233:27218 1:N:0:GTGACGTT+ATCTGGGA
GTCAGCATGTGAGCTTTGGAGTGAAATCTCTTGTCTTAAGGAATAAAGGAAAAAGATTCCGTCGGAGGCTCGGTGCTCTACAGGTTCAACCTTTGTACTCTATTATTGCCTCACATTCCATCTCTTGTGAAAATATATTTGATTGGCTTTTCTGCAGGTTGTTTGCCAGGACTTTCCAAGACCTCCACTAGAAAACACAATAAACTTTTTGGAAGCTGGACAACTATCTTCATTTTTCAGAAACAGTGAAC
+
BABBCFFFFFFFGGGGGGFGGGHHHHGHHGHHHHHHHHHHHHHHHHHHHGHHHHGGEHHHHFGEFGGGGHHGGEEFEHHHHHHHHHGHHHHHHHHHHHHHGHHHHHHHHHHHHHHHHHHHHHHHHHHHHHHHHHHGHHHHHHHHHAGCHFHHHHGHHHCGHGHHGHHFHHHHHHGHHHHHFHHFHHHHHFHGHFHHHFHGHHHHHHHHHHGGHEFGHGHHHFHHHHHHGBFGGGGGFGGBF0/FGGFFGGB
@M03495:530:000000000-LYBTV:1:2110:13805:27245 1:N:0:GTGACGTT+ATCTGGGA
GTCAGCATGTGAGCTTTGGAATTAGTAAATTCGTTGACGACAGAAGGAGCAAGATAACGACCACAGGGAGGGTGGTTTATCAACGGCAAAATATAGATCGGAAGAGCATACGTCTGAACTCCAGTCACGTGACGTTATCTCGTATGCCGTCTTCTGCTTGAAAAAAAAAAAAAAATCAGTTGAGGGCCACCTCGATAGGACAAGCACCGCACTAGTCACCGGAAAACACGTATCATATAGTAGTGTGATCT
+
CBCCCFFFFFFFGGGGGGGGGGHHHHHHHHHHGHHHHHGFGGGFHHHHHHHHHHHHHHGGGEFHHHHGGFGGEFFEGHHHHHHHGGGGGHHHHHHHHHHGGGGGHHHHHHHHHHHGHHGHHHHHGHHHG0FFGGFFH?1GFHFFFFHHGADHGHHHHHHH<GGHGGGGGF999--./9;00////.....9..9./..////...//.-----///9///.----//.:..//.;/////;:/;///////
@M03495:530:000000000-LYBTV:1:2110:14701:27246 1:N:0:GTGACGTT+ATCTGGGA
GTCAGCATGTGAGCTTTGGAATTAGTAAATTCGTTGACGACAGAAGGAGCAAGATAACGACCACAGGGAGGGTGGTTTATCAACGGCAAAATATAGATCGGAAGAGCACACGTCTGAACTCCAGTCACGTGACGTTATCTCGTATGCCGTCTTCTGCTTGAAAAAAAAAAAAAAGACTAATCATAGACATCATGTCGACCCTCGCAATACATTTACTACAACAGTGTTCATCTATCATATTCTCACTGGAT
+
BCCCCFFFFFFFGGGGGGGGGGHHHHHHHHHHGGGHHHGFEGGHHHHHHHHHHHHHHHGGCFEHHHHGGEGGEGGFFHHHHHHHGGGGGHHHHHHHHHHHGGGGHGHHHHHFHHHGHHHHHGHFHHHHGHHHGGFGHHHGHHGGHHHHGCFHGHHHHHHHHHHHHGGGGA:-;9.;/00000/////////9/;//..9-:/.---:.//////9///////.////////////:/;/9;////9/////
@M03495:530:000000000-LYBTV:1:2110:9626:27283 1:N:0:GTGACGTT+ATCTGGGA
GTCAGCATGTGAGCTTTGGAGTGAAATCTCTTGTCTTAAGGAATAAAGGAAAAAGATTCCGTCGGAGGCTCGGTGCTCTACAGGTTCAACCTTTGTACTCTATTATTGCCTCACATTCCATCTCTTGTGAAAATATATTTGATTGGCTTTTCTGCAGGTTGTTTGCCAGGACTTTCCAAGACCTCCACTAGAAAACACAATAAACTTTTTGGAAGCTGGACAACTATCTTCATTTTTCAGAAACAGTGAAC
+
BBBBBFFFFFBDFGGGGFGFGGHHHHHHHHHHHHHHHHHHHHHHHGHHGHHGHHGEHHHHHHHGGCFGGHHGGGGGHHHHHHHGGGHHHHFHHHHHHHGHHHHHHHHHHHHGFHHHHHHHHHHHHHHHHFHHHHHHGFHHHHHHFGHGHHHHHGGHGHCGHGHHHHHHHHHHHHHHHHHHHGHHGHFGHHHGHHHHHHHEGGHFHHHGHGCGFGFHGFFHHHHHHCGHHHGGGGFFGBFBC=FGGGGGBB0
@M03495:530:000000000-LYBTV:1:2110:17394:27295 1:N:0:GTGACGTT+ATCTGGGA
GTCAGCATGTGAGCTTTGGAATTAGGTTGACGACAGAAGGAGCAAGATAACGACCACAGGGAGGGTGGTTTATCAACGGCAAAATATAGATCGGAAGAGCACACGTCTGAACTCCAGTCACGTGACGTTATCTCGTATGCCGTCTTCTGCTTGAAAAAAAAAAAAAAAAAAAACATAAGACAAGCCGTAAAGCAATACCGCAAACCGATTGCTTAAGCACTAGTAGACGGATTAACACGATGTACACCATT
+
CCCCDFFFFFFFGGGGGGGGGGHHHHHHHHHGGGGGHHHHHHHHHHHHHHHGGGGGHHHHGFEGG?FGFFHHHHHFHGGGGGHHHHHHHHHHHGGGGHHHHHHGGFHFFHHGHHHHHHHHHDG/GGGFGHGGHHHFCHHHHGEFHGHHGHHHHHFFHHGGFCGA-------<-..:<0000//...-....000/0000.-9--..---..00000000<0000000:.....00000.-<.<000:/.00
@M03495:530:000000000-LYBTV:1:2110:11573:27308 1:N:0:GTGACGTT+ATCTGGGA
GTCAGCATGTGAGCTTTGGTCCAGCCTGAGTCCTCTGGTTTATCAACGGCAAAATATAGATCGGAAGAGCACACGTCTGAACTCCAGTCACGTGACGTTATCTCGTATGCCGTCTTCTGCTTGAAAAAAAAAAAAAAGTGGTAGGGAGAAGTGCTACAGAACGTCATAACCACGTTAGGAGAGGACGATATTACGGTCATCTTCAACATCATATCCCTACTACAATCGATCGCACACTCGGACCATAAAGA
+
BCCCCFFFFFFFGGGGGGGGGGHHHGHHHHHHHHHHHHFHHHHHHHHGGGGGHHHHHHHHHHHGGGGHHHHHHHGHHHGHHHHHHHHHGHHGGHHGGFFHEDHHGFEGGHHGGGHGHGGHHHH0GGHHGCC?/</--<<11000../.../0000000000/.....000;09..././0/.....--..-00;../.;00000;000/9000000000.0000000....-;.--./9...--.:000:0
@M03495:530:000000000-LYBTV:1:2110:14244:27317 1:N:0:GTGACGTT+ATCTGGGA
GTCAGCATGTGAGCTTTGGAGTGAAATCTCTTGTCTTAAGGAATAAAGGAAAAAGATTCCGTCGGAGGCTCGGTGCTCTACAGGTTCAACCTTTGTACTCTATTATTGCCTCACATTCCATCTCTTGTGAAAATATATTTGATTGGCTTTTCTGCAGGTTGTTTGCCAGGACTTTCCAAGACCTCCACTAGAAAACACAATAAACTTTTTGGAAGCTGGACAACTATCTTCATTTTTCAGAAACAGTGAAC
+
CBBCCFFFFFFFGGGGGGGGGGHHHHHHHHHHHHHHGHHHHHHHHHHHHHHHHHGGGHGHHHHGGGGGGHHGGGGGHHHHHHHHHHHHHHHHHHHGHHHHHHHHHHHHHHHHHHHHHHHHHFHFHHHHHHHHHHHHHHHHHHHHHFGHGHHHHHEHHHHGHGGHHGHHHHHGHHFHHHHGHHFHHHHGHHHHHGGHHHHGGFDGHGHHGHGGEHHFHHHHGHHHHHHHHHGGGGFGFGGFFCFGGGGGGG0
@M03495:530:000000000-LYBTV:1:2110:12886:27334 1:N:0:GTGACGTT+ATCTGGGA
GTCAGCATGTGAGCTTTGGAGTGAAATCTCTTGTCTTAAGGAATAAAGGAAAAAGATTCCGTCGGAGGCTCGGTGCTCTACAGGTTCAACCTTTGTACTCTATTATTGCCTCACATTCCATCTCTTGTGAAAATATATTTGATTGGCTTTTCTGCAGGTTGTTTGCCAGGACTTTCCAAGACCTCCACTAGAAAACACAATAAACTTTTTGGAAGCTGGACAACTATCTTCATTTTTCAGAAACAGTGAAC
+
AA3AACFFFFFDFBEGGGGGGFAGDHCHHHHFHHHHFDBGHFHFGFFHHEAEGHGGHHHF332A?AECDHFAEEEGGGFBHHHFHGHHHHHFHGGHHFGHGFFHHGHHHGH3FEGGHGEHHFHHHHHHHE?FHHHGFFFFHHHHFHEFFHGHGHFFFHFDBDHHHDGGGEGHHHHHGHFHFHHFHHHHHHHBF1>GFHHGG0<DHHHEHHGGGFGEHGF.CCFGHFHHGH000FFFFFFBFBFFGG0FBB0
@M03495:530:000000000-LYBTV:1:2110:13862:27335 1:N:0:GTGACGTT+ATCTGGGA
GTCAGCATGTGAGCTTTGGACTCCTGACTGGTTTATCAACGGCAAAATATAGATCGGAAGAGCACACGTCTGAACTCCAGTCACGTGACGTTATCTCGTATGCCGTCTTCTGCTTGAAAAAAAAAAAATAGACACCATCAGCGCTCTACTCCTTTCTCCATTACTTCACGACCGAACTATTGAATATACAGTAGACATTGTTACTACTTAGTTCATGCACATGCACGACTCTGAGTGGGTAATAGTGTGTA
+
BBBBBFFFFFFFFGGGGGGGGGHGHFGHFHHFGHHHHHHHGGGGGHHHHHHFHFHHGEGGFABGHHHCFHFGFGHHHHHHHHHHEEGHEEGGB14@FGFGHHHHGGGHGHHEFFHHGHBG0ECGFG/@011?11?/.<1<11.-..<0000<000000000=00000;0::-----9.9000000;000090009;0900;0;0;0000////9///;//;////99.-9.9/////.;./////////;/
@M03495:530:000000000-LYBTV:1:2110:13635:27378 1:N:0:GTGACGTT+ATCTGGGA
GTCAGCATGTGAGCTTTGGAGTGAAATCTCTTGTCTTAAGGAATAAAGGAAAAAGATTCCGTCGGAGGCTCGGTGCTCTACAGGTTCAACCTTTGTACTCTATTATTGCCTCACATTCCATCTCTTGTGAAAATATATTTGATTGGCTTTTCTGCAGGTTGTTTGCCAGGACTTTCCAAGACCTCCACTAGAAAACACAATAAACTTTTTGGAAGCTGGACAACTATCTTCATTTTTCAGAAACAGTGAAC
+
BBBBBFFFFFFFGGGGGGGGGGHHHHHHHHHHHHHFHHHHHHHHHHHHHHHHHHGGHHHHGAFEGGGEGHHGGGGGHHHHHHHHHHHHHHHHHHHHHHGHHHHHHHHHGHHHHHHHHHHHHHHHGHHHGGHHGHHHHHHHGHHHFCGFGHHHHHEHHHHHFFHHHFHHFHHHHHHHHGHHHHFHHHGHHHGBH=GHHFHGGHGGFFHFGHGGHHHHHHHHHGHHHHGHFHFFGGGGGGGFFFFGGGGGGG9
@M03495:530:000000000-LYBTV:1:2110:19905:27379 1:N:0:GTGACGTT+ATCTGGGA
GTCAGCATGTGAGCTTTGGACTCCTGACTGGTTTATCAACGGCAAAATATAGATCGGAAGAGCACACGTCTGAACTCCAGTCACGTGACGTTATCTCGTATGCCGTCTTCTGCTTGAAAAAAAAAATTAACTACTATTGAGTCTTCAACAGAATTCAAATTGAAATCTGAAGACTGAGAAGATGATCTCTATGCTATGGACCGCGATCATCACATGCGCATACGCGGCGAATCGTGCTACCAAACTCATCC
+
AAABBFFFFDFFGGGFGGGGGFHGGFGHHHHBFGGHHHHHCEGG?GCGGGHHFHHEDGGGACH3FHHGHHHGGG3FFHHHHHFF?FCE1EFGHH4FDG?EE3BF@EGEFHHDGFHG0FGFHE?//<011@12@1111<1@<FGF111??100<111111=11<=1>1<=D<00/<0/00<//00=0;:00<00:0:000:0/-99-;..00990000..-..0.;-;-----...;..//.//..//:/9;
@M03495:530:000000000-LYBTV:1:2110:11747:27383 1:N:0:GTGACGTT+ATCTGGGA
GTCAGCATGTGAGCTTTGGAGTGAAATCTCTTGTCTTAAGGAATAAAGGAAAAAGATTCCGTCGGAGGCTCGGTGCTCTACAGGTTCAACCTTTGTACTCTATTATTGCCTCACATTCCATCTCTTGTGAAAATATATTTGATTGGCTTTTCTGCAGGTTGTTTGCCAGGACTTTCCAAGACCTCCACTAGAAAACACAATAAACTTTTTGGAAGCTGGACAACTATCTTCATTTTTCAGAAACAGTGAAC
+
CABCCFFFFFFFGGGGGGGGGFHHHHHHHHHHHGHHHHGHHHHHHHHHHHHHHHGGHHHHHEGGGGGGGHHGGFGGHHHHHHGHHHHGHHHHHFHHHHHHHHHHHHHHHGHHHHHHHHHHHHHHHHHHHGHHHHHHHHHHHHHHHAGHHHHHHHHFFFHHHFHHHHHHHGGHHHHHHHHHGGHGGHHHHHGFGGGHHHHGGGDDHHGHHHGGFHCHHGFEFHGACHHHGHGGGGFGGGGGEFGGGEFFFF0
@M03495:530:000000000-LYBTV:1:2110:10449:27415 1:N:0:GTGACGTT+ATCTGGGA
GTCAGCATGTGAGCTTTGGAGTGAAATCTCTTGTCTTAAGGAATAAAGGAAAAAGATTCCGTCGGAGGCTCGGTGCTCTACAGGTTCAACCTTTGTACTCTATTATTGCCTCACATTCCATCTCTTGTGAAAATATATTTGATTGGCTTTTCTGCAGGTTGTTTGCCAGGACTTTCCAAGACCTCCACTAGAAAACACAATAAACTTTTTGGAAGCTGGACAACTATCTTCATTTTTCAGAAACAGTGAAC
+
CCCDDFFFFFFFGGGGGGGGGGHHHHHHHHHHHHHHHHHHHHHHHHHHHHHHHHGGHHIHHHHGGGGGGHHGGGGGHHHHHHHHHHHHHHHHHHHHHHHHHHHHGHHHHHHHHHHHHHHGHHHHHHHHHHHHHHHHHHHHHHHHHHHHHHHHHHHGHHGHGGHHHHHHFHHHHHHHHHHHHHHHHHHHHHHHHHHHHHHGHGHHHHHHHHGGEHHFFHHHHGHHHHHHHHGGGGGGGGFFBF0FFGFGGG0
@M03495:530:000000000-LYBTV:1:2110:13601:27443 1:N:0:GTGACGTT+ATCTGGGA
GTCAGCATGTGAGCTTTGGTCCAGCCTGAGTCCTGGTTTATCAACGGCAAAATATAGATCGGAAGAGCACACGTCTGAACTCCAGTCACGTGACGTTATCTCGTATGCCGTCTTCTGCTTGAAAAAAAAACACAAAAGCCAACAACAAGACTGTCTACTTACTCACCTAATTTGAATATCCAACACATATGTCACGAAAGAACGATACTAAGGTGAATATCACAGGAAAAACTGCTCTAGACAACATGTAT
+
BBBBBFFFFFFBGGFFGGGGGGHFHGHHBFGHHGHHGHHHHGHHFGGGGGHHGHHFHHHHH1AEABFFFHHHFBFGFHHHHFHGHHHHHG?GHGFFFHE4BGFFGHGHHGEGFGHGGHHDGBBBFFCGF?//</<0CF0F00/<?>>.000111>11>11100<DB.0//000<0000=0;00/.::00000=0:..;..9./;A..;909//9/00;00;00;0..9/;..;////9/;///...;////
@M03495:530:000000000-LYBTV:1:2110:22655:27461 1:N:0:GTGACGTT+ATCTGGGA
GTCAGCATGTGAGCTTTGGAATTAGTAAATTCGTTGACGACAGAAGGAGCAAGATAACGACCACAGGGAGGGTGGTTTATCAACGGCAAAATATAGATCGGAAGAGCACACGTCTGAACTCCAGTCACGTGACGTTATCTCGTATGCCGTCTTCTGCTTGAAAAAAAAAAAATTAGGCATAATTTGTATATCTATACAAACAACACATCTGATAGGGATGGCGGAGTGACTGTCTCACTACAACTCTGTGC
+
CCCCCFFFFFFFGGGGGGGGGGFHHGGHFGHHGHHBFHGGGFGCFHHHHHHHHFBGHHGGG0AEGHHGFGGGEFG?1FGHHHHHGGGEGHHHHHHHHHFGGEFGGHHHHHHGHHHGFHFHHHHHHDHHA@F/?C/??F1GBHEGHGHHD>EGGHFGFFFB<CDBCFG-@?-;90;000000000000000000;000;00.9:....00000009/.:;../---:9:0000000000:0:0000000000
@M03495:530:000000000-LYBTV:1:2110:13124:27474 1:N:0:GTGACGTT+ATCTGGGA
GTCAGCATGTGAGCTTTGGAGTGAAATCTCTTGTCTTAAGGAATAAAGGAAAAAGATTCCGTCGGAGGCTCGGTGCTCTACAGGTTCAACCTTTGTACTCTATTATTGCCTCACATTCCATCTCTTGTGAAAATATATTTGATTGGCTTTTCTGCAGGTTGTTTGCCAGGACTTTCCAAGACCTCCACTAGAAAACACAATAAACTTTTTGGAAGCTGGACAACTATCTTCATTTTTCAGAAACAGTGAAC
+
BACBCFFFFFFFGGGGGGGGGGHGHGFHHHHFHHHHHHHHHHHHHHHHHHHHHHGGHHHHHCFFGGGGGHHGGFGGHHHHHHHHHHHHHHHHHHHGHHHHHHHGHHHHHHHHHHHHHHGHHGHHHHHHHHEFGHHEHFHHHHHHHGHFHHHHHHHHGHCGHFHHHHHHHHFHHHFHGHHHHHHHHGHHHGHGDD0FGHHGHGHHHHHHHHGCHEFGHF/GFFGGHFHHHHGGGGFGGEFGFCFGFGFFGGF
@M03495:530:000000000-LYBTV:1:2110:22171:27483 1:N:0:GTGACGTT+ATCTGGGA
GTCAGCATGTGAGCTTTGGAGTGAAATCTCTTGTCTTAAGGAATAAAGGAAAAAGATTCCGTCGGAGGCTCGGTGCTCTACAGGTTCAACCTTTGTACTCTATTATTGCCTCACATTCCATCTCTTGTGAAAATATATTTGATTGGCTTTTCTGCAGGTTGTTTGCCAGGACTTTCCAAGACCTCCACTAGAAAACACAATAAACTTTTTGGAAGCTGGACAACTATCTTCATTTTTCAGAAACAGTGAAC
+
CCCCCFFFFFFFGGGGGGGGGGGHHFHHHHHHHHHHHHHHHHHHHHHHHGHHHH2FGHHHGBBEGGGGGHHGGGGGHHHHHHHHHHHHHHHHHHHHHHHHHHHHHHHGHHHHHHHGHHHHHHHHHHGFFB??BDGEFHHHHHHHH0GHHHHHHHGHHHHHHGHHHGHHHHFHHHHHHHHHHHHHHHGHHGHDBFGHHHHEDDDGHHHHHHGGFGHGHFCGHHHEHHHHHHFGFGGFGGGGFGGFGEFF0F:
@M03495:530:000000000-LYBTV:1:2110:15927:27497 1:N:0:GTGACGTT+ATCTGGGA
GTCAGCATGTGAGCTTTGGAGTGAAATCTCTTGTCTTAAGGAATAAAGGAAAAAGATTCCGTCGGAGGCTCGGTGCTCTACAGGTTCAACCTTTGTACTCTATTATTGCCTCACATTCCATCTCTTGTGAAAATATATTTGATTGGCTTTTCTGCAGGTTGTTTGCCAGGACTTTCCAAGACCTCCACTAGAAAACACAATAAACTTTTTGGAAGCTGGACAACTATCTTCATTTTTCAGAAACAGTGAAC
+
BABB?FFFFDFFDGFFGGFFGGFHHBGHHHHHGHHGHGFBGGGCEGGHHEFGHHGGHHHGH3FF?EEAAFHGCE>E3FFGGHFCEGHHHHHGHFH@GHGHHHHEHGHDGHHFHHHHHHGFHBGFGHHHFFHEGHHGHHHHHFHG?FHGHHGHF?3DHAGG<EEHHHDGHEHFHHHHHGF1?GGHHHHHFHFFHBGHHFHCDDDGFGGHGHC?CHBA:C/FCGFEHHHHFHGGGGFFFGF0B0;CFGGGGGB
@M03495:530:000000000-LYBTV:1:2110:13334:27531 1:N:0:GTGACGTT+ATCTGGGA
GTCAGCATGTGAGCTTTGGAACAGCTGGTTTATCAACGGCAAAATATAGATCGGAAGAGCACACGTCTGAACTCCAGTCACGTGACGTTATCTCGTATGCCGTCTTCTGCTTGAAAAAAAAAAAAATAAAGAACTGACTATTTATTTTCACTTTACTTTGATTTGGTACTTGATGTCTCAACTACTAACTGCACACAATCTCGTTCTGGGGCTTAATGTCAGGTAATAATGGAGAGTATTCTGATAAAGCG
+
BACBBFFFFFFFCGGGGGGGGGHHGHHHFDHHHHHHHGGFGGHHHHHHHHHHHGGGGHHHHGGHGHHHGHHHHHHHHHHGHGHHHGGFGHHFFFGFFHGHHGGGHGHHGHHGF0BGHFECGD<///?1<1110011111111111111=00000000000000000<=00:0::0;00000/;//000/0;00/0..:0/00..:..00/-.-./00;000///9/::B//////.:9////:/;/9///.
@M03495:530:000000000-LYBTV:1:2110:9050:27558 1:N:0:GTGACGTT+ATCTGGGA
GTCAGCGTGTGAGCTTTGGAGTGAAATCTCTTGTCTTAAGGAATAAAGGAAAAAGATTCCGTCGGAGGCTCGGTGCTCTACAGGTTCAACCTTTGTACTCTATTATTGCCTCACATTCCATCTCTTGTGAAAATATATTTGATTGGCTTTTCTGCAGGTTGTTTGCCAGGACTTTCCAAGACCTCCACTAGAAAACACAATAAACTTTTTGGAAGCTGGACAACTATCTTCATTTTTCAGAAACAGTGAAC
+
AAAAAF>AAAAFCGGGGG1FGGHHGHHHHCHHHHHHHHHHHFGGHHHHHFFHHGGGHHFHHFGGCGGGGHHGGGGGHHHHHHHHHHHHHHHHHHHE2GHHHHHGHHHHHGHHHHHHHHHHHHHHGHHHGFHHHHHHFFGHHHGHHHFHHEHHHGHHHGGHHGHHFHHHFGHHHHHHHHHHHF>GHHHFHGHEHGHHHFF<DG0DDDHHHEGGBGHAGGHHFF.CFFGGGFF0FFGGFGFFGGFFFGGGEG0
@M03495:530:000000000-LYBTV:1:2110:17540:27564 1:N:0:GTGACGTT+ATCTGGGA
GTCAGCATGTGAGCTTTGGTTTATCAACGGCAAAATATAGATCGGAAGAGCACACGTCTGAACTCCAGTCACGTGACGTTATATCGTATGCCGGCTTCTGCTTGAAAAAAATAAAAACTTTTCAAAAATTCTGCCGCTCTGCTATACAGCCCCTTACCTTAACCACAATGATGACATTCCCCTGATTGAGACCAGCTCTTCCAGCTGAAGAACTGGTGTCTTTGGACGGTTTATCGGTCGTGCTATTCTCC
+
11A>AFFF11BDFFF1EGFAFGBGD3F0000E0G0112BDG2A//AFAGFFHHHH?A/0B12BF1BEA2BFFEFA//>BFGH2B2?>F>0F1>/>/>>11111FH1110/<01B1>BE1>2>B22B1/0@1@211>/></?<1?1G1@11?<.<<GF011>1=11<.CG0000D0FB0000/:./;0<C:.CEH..0/000009/0/0:00/=C0FB/.;000999/--.--//9--9-9-9--/////9/
@M03495:530:000000000-LYBTV:1:2110:12211:27569 1:N:0:GTGACGTT+ATCTGGGA
GTCAGCATGTGAGCTTTGGTCCGCCTGGTTTATCAACGGCAAAATATAGATCGGAAGAGCAGACGGCTGAACTCCATGCACGGGACGTTATCTCGTATGCCTACTACTGCTTTAAAAAAAAGAATGACCGAAATAACGTGATTGATTTCCAAACTTGTATAAAAATGACCAATCATGTGTTTAATTTTTATTGGAACATTACCCAAAACCAAAAAACTTTCATGCCACACGATCTCATGTTAATACCAATT
+
A1AA?FFFDF3D1FGFEF11111AE0F0ABBGHDGHHGE//E0F1BB2FH2F//A/E00AF0B0E/>//BGB@FB111@BDF////E/?B/BF20?/0021110B1B1111B1BBGHHGGG?/@1@111//<A.FGB.<.><>=>FG1=0DGFHD00D<GHBF00<0;:CCEGFFF0C0CFH;00CCG0:FGGF0;;;FBFF0;FE?EFGA;EEG?BFBF//;F////9-99--9B/9FFFF9;/9;//;B
@M03495:530:000000000-LYBTV:1:2110:12086:27597 1:N:0:GTGACGTT+ATCTGGGA
GTCAGCATGTGAGCTTTGGAGTGAAATCTCTTGTCTTAAGGAATAAAGGAAAAAGATTCCGTCGGAGGCTCGGTGCTCTACAGGTTCAACCTTTGTACTCTATTATTGCCTCACATTCCATCTCTTGTGAAAATATATTTGATTGGCTTTTCTGCAGGTTGTTTGCCAGGACTTTCCAAGACCTCCACTAGAAAACACAATAAACCTTTTGGAAGCTGGACAACTATCTTCATTTTTCAGAAACAGTGAAC
+
CCDCCFFFFFFFGGGGGGGGGGHHHHHHHHHHHHHHHHHHHHHHHHHHHGHHHHGGHHIIHGGFGGGGGHHGGGGGHHHHHHHHHHHHHHHHHHHGHHHHHHHHHHHHGHHFGHHHHHHHGHHHHHHHGFHHHHHHHFHHHHHHHHHGHHHHHHGHHHHHHGHHHHHHHGH/GHHHHHHHGHHHHHHHHHHGHGHHHHHGHGHHHHGHHHGGHHHHHHGFHGHHHFHHHHHGGGGGGGGGG0BFGGBFGF:
@M03495:530:000000000-LYBTV:1:2110:14235:27616 1:N:0:GTGACGTT+ATCTGGGA
GTCAGCATGTGAGCTTTGGTCCAGCCTGAGTCCTGGTTTATCAACGGCAAAATATAGATCGGAAGAGCACACGTCTGAACTCCAGTCACGTGACGTTATCTCGTATGCCGTCTTCTGCTTGAAAAAAAAAAGAAGACGAACAGGAATGCTATGAACGACTATGAAAAACAGGATATATATTCTATGCCCATCCGCAGACGCACATACAGTGCGCGGTGTACCTTCTCCTCATACAGACTGGTGTGCTGGGC
+
BABBBBFFFFFFGGGGGGGGGGGHFFHHHHGHHHHHGHHHHHHFGEFGGGGHHHHHHFHHF1AFEHHHHHHHGHHH?DDBGFHHHHHHHGHHHGGFGHHEHFGFEHHHHGGEHGFHHHHGH?F3BFFG@/</?0?<0<//--0.<01<111100==..-.-0000;0.../..00:0:00;0000;00/0//...9--.-----;00//9//----.-./9///9//;/.///;/;B.//./.9.////..
@M03495:530:000000000-LYBTV:1:2110:10387:27620 1:N:0:GTGACGTT+ATCTGGGA
GTCAGCATGTGAGCTTTGGAGTGAAATCTCTTGTCTTAAGGAATAAAGGAAAAAGATTCCGTCGGAGGCTCGGTGCTCTACAGGTTCAACCTTTGTACTCTATTATTGCCTCACATTCCATCTCTTGTGAAAATATATTTGATTGGCTTTTCTGCAGGTTGTTTGCCAGGACTTTCCAAGACCTCCACTAGAAAACACAATAAACTTTTTGGAAGCTGGACAACTATCTTCATTTTTCAGAAACAGTGAAC
+
CCCCCFFFFFFFGGGGGGGGGGHHHHHHHHHHHHHHHHHHHHHHHHHHHHHHHHGGHIIHHGHGGCGGGHHGEGGGHHHHHHHHHHHHHHHHHHHHHHHHHHHHHHHHHHHHHHHHHHHHHHHHHHGHHHHHHHHHHHHHHHHHHHHHHHHHHHHHHHGHHGHHFHHHHHHHHHHHHHHHGHHHHGHHHHHHHHHHHHHADG<GHHHHHHGGBHHHHHHFHHHHHBHHGHGGGGGGGGGFGGGGGGFGGGB
@M03495:530:000000000-LYBTV:1:2110:17956:27620 1:N:0:GTGACGTT+ATCTGGGA
GTCAGCATGTGAGCTTTGGAGTGAAATCTCTTGTCTTAAGGAATAAAGGAAAAAGATTCCGTCGGAGGCTCGGTGCTCTACAGGTTCAACCTTTGTACTCTATTATTGCCTCACATTCCATCTCTTGTGAAAATATATTTGATTGGCTTTTCTGCAGGTTGTTTGCCAGGACTTTCCAAGACCTCCACTAGAAAACACAATAAACTTTTTGGAAGCTGGACAACTATCTTCATTTTTCAGAAACAGTGAAC
+
CCCCCFFFFFFFGGGGGGGGGGHHHHHHHHHHHHHHHHHGHHHHHHHHHHHHHHGGHHHHHCGGGGGGGHHGGGGGFHHHHHHHHHHHHHHHHHHHHHHHHHHHHHHHHHHHHHHHHHHHHHHHHHHHHHHHGHHHHHHHHHHHHHHGGHHHHHHHGHGHHGHHHHHHHHHHHHHHHGHHEHHHHHHHHHHHHFHHHHHGHHHGHHHHHHGGHHGHHHHGHHHHHHHHHHGGGGGGGGGGGFFGGGGGGG:
@M03495:530:000000000-LYBTV:1:2110:10058:27636 1:N:0:GTGACGTT+ATCTGGGA
GTCAGCATGTGAGCTTTGGTCCAGCCTGAGTCCTGGTTTATCAACGGCAAAATATAGATCGGAAGAGCACACGTCTGAACTCCAGTCACGTGACGTTATCTCGTATGCCGTCTTCTGCTTGAAAAAAAAAAAAAGGCGAGGATACGGGAGGGAAGCGTGGTACACCCGGTGTAGCGATGGAAGGGACAGATATCGGGTGACACATGTTGGGCACAGGAGACGTTCCGTGCAGGAGCAAAAGCTGCTGATCG
+
BBBBBFFFFDFFGGGGGGGGDGHHFFHHFHDGHHHHGHHHFHFHFGGGGGGFHHHHHHHHCGGGGHGHGHHHGHHHFHHHHHHHHHHHHGHHHGGGGFCGBGHEEGHHHG>EFGFHHHHHBFH3?FFG<B<//-...<----<00<.-.;--.;..-.9-.;0;;/;9:@-:000--...///....9.99///.;-9-./9/;//://.;..;....9....;.../9../...../9./.99//////;
@M03495:530:000000000-LYBTV:1:2110:13063:27643 1:N:0:GTGACGTT+ATCTGGGA
GTCAGCATGTGAGCTTTGGTCCAGCCTGAGTCCTGGTTTATCAACGGCAAAATATAGATCGGAAGAGCACACGTCTGAACTCCAGTCACGTGACGTTATCTCGTATGCCGTCTTCTGCTTGAAAAAAAAAAACAAAAGAACGATATTGTGAGAAATCATACCAGACTCAGACTATCATGTCGATGTATACCTGGGGAGCGTGCACACACAAGTTTAGTGTGTCTAACACCGATGGGTAAGTGGACTATACT
+
A3AABFFFFFFFGGGGGGGGGGHHHGHHHHHHHHHHHHHHHHHHHGGGGGHHHHHHHHHHHGGGGHHHHHHHGHHHGHGHHHHHHHHHHGGHHGGGGHHFHFHFFHHHHGGGHGHHHHHHFBE3DGGGG/<//?/000.00..<.-11=1=000<00<0=0/00..000000:00;0000:...0;0900900:.;9-.-.9..00......000;00000;0000000.---...;:/:00:000/99:0
@M03495:530:000000000-LYBTV:1:2110:13013:27672 1:N:0:GTGACGTT+ATCTGGGA
GTCAGCATGTGAGCTTTGGAGTGAAATCTCTTGTCTTAAGGAATAAAGGAAAAAGATTCCGTCGGAGGCTCGGTGCTCTACAGGTTCAACCTTTGTACTCTATTATTGCCTCACATTCCATCTCTTGTGAAAATATATTTGATTGGCTTTTCTGCAGGTTGTTTGCCAGGACTTTCCAAGACCTCCACTAGAAAACACAATAAACTTTTTGGAAGCTGGACAACTATCTTCATTTTTCAGAAACAGTGAAC
+
CBCCCFFFFFFFGGGGGGGGGGHHHHHHHHHHHHHHGHHHHHHHHHHHHGHHHHGGHHHHHGHGGGGGGHHGGEGGHHHHHGHHHHHHHHHHHHHHHGHFGHHGHHHHHHHFHHHHHHHGHGHHHHHHHHHHHGHGHHHHHHHHHFHHHHHHHHEHBGGHFDHHHFFHFEHHHHHHHHDGFHHHGGHHHHH1FFFHGF.EG<DGFBFHFHGGHCGHHHGFHHHGGGHHHHGGGGGGGGGGF0BFFGFF0;:
@M03495:530:000000000-LYBTV:1:2110:13642:27685 1:N:0:GTGACGTT+ATCTGGGA
GTCAGCATGTGAGCTTTGGTCCAGCCTGAGTCCCTGGTTTATCAACGGCAAAATATAGATCGGAAGAGCACACGTCTGAACTCCAGTCACGTGACGTTATCTCGTATGCCGTCTTCTGCTTGAAAAAAACAAAGCAGCTAGAGTGTCGGAGAGTCAAGCGGAATTCATAATGTAGCGGTGAAATGCGTAGATCTTAGGAGGAACAACAGTGGCGAAGGCGGCTGTCATGACGTTCACTCGAGATTAGCCTC
+
AAAAAFFFFFFFFFGFF1CAACGHHGHHFHHGFHHHHHHGFFHFDEEGEGGAFFGGFHHF1/EEFF0FHHGHHGBFFF1FGGECFFHHHEGHHHGECCGGBDGGEEG0GHE/>EF2F1BGD101BFHGG///000@0<0<DH1>1?1C/>/@.11=<11<---<000000=0==00--.-:0;;0;.:;-;;00;0000/9.9;//.:/90/9--9-------;-//////----//:/-----//////-
@M03495:530:000000000-LYBTV:1:2110:21786:27712 1:N:0:GTGACGTT+ATCTGGGA
GTCAGCATGTGAGCTTTGGTTTATCAACGGCAAAATATAGATCGGAAGAGCACACGTCTGAACTCCAGTCACGTGACGTTATCTCGTATGCCGTCTTCTGCTTGAAAAAAAAAAAAAAACATAAACACGATAAGTATTGGACTGTAGATACGTGATAACATGACAGAGCAAAGTCTGCTTATCGCTCTATAACCGAGACGTCTACTCTATGTATATTACTTGCGGATAGATGGTGCAGTGCCGTCTGACAG
+
CCCCCFFFFFFFGGGGGGGGGFFHHHHHGGGGGHHHHHHHHHHHGGGGHGHHHHAEHHHGGGHHHHHHHHHHGHHHAEFFHHEHHHGGHHHHGGGHGHHHHHHHFBFHHGGEF/<<<///>1111>10<-...00000<0000.0000000.0::/0000000000///0/090000000090....;;00000----.9.;/.000:0:0000000;00000----.090000000000;:-.-..0000
@M03495:530:000000000-LYBTV:1:2110:16673:27730 1:N:0:GTGACGTT+ATCTGGGA
GTCAGCATGTGAGCTTTGGAGGGCAAGAAGTGGTTGTGACATTGCTGGTTTATCAACGGCAAAATATAGATCGGAAGAGCACACGTCTGAACTCCAGTCACGTGACGTTATCTCGTATGCCGTCTTCTGCTTGAAAAAAAAAAAAAAAACATAGACTCGGTCAACAGACACAGGCAGACGAGTAATGTCATTAATAACGATCGACTACAACTATTGTAATGTATCACAGACTAGAGATGACTCACTATGCG
+
CBCCCFFFFFFFGGGGGGGGGGGGGGGHHHFGHGFGGGHHHHHHHHHHHHHHHHHHHGGGGGHHHHHHHHHHHGGF?BFGHHHHGHHHGHHHHHHHHHHHHGHHHGGFGHHHHHHGGHHHHGGGHFHHFHHHHHHHEHGGGGA@-A-:;.:0000000..9.;000//.//9...9...---..00000000000000....-.-.-/000000000000000:000:00.;0000:000;000900000.
@M03495:530:000000000-LYBTV:1:2110:21028:27743 1:N:0:GTGACGTT+ATCTGGGA
GTCAGCATGTGAGCTTTGGAATTAGCTGGTTTATCAACGGCAAAATATAGATCGGAAGAGCACACGTCTGAACTCCAGTCACGTGACGTTATCTCGTATGCCGTCTTCTGCTTGAAAAAAAAAGAACACTGTCAGCACCATGCTCGGGATAGTGAGTCGGATCTTCTTGATCTAAGGTGTTCTTACTAGCACACTGTCTACAAGCCTAGCATCAACACTCTACTCTGTACACACACTGTCGACTGCAAGCT
+
AAABBFFFFFFFGGGGGGGGGGHHHHHHHFFHHHHFGHFGGGGHEFFGHGFHHHGGGGHHHHGGHGHHHGFHHHHHHHHHHHGHHHGGGGHHHHHHGGHHGHGGGHGHHHGFGGFHEHHGGD@//02<@222<222<0/011111//<-.01>1111=-<-.-0000=000;:000/0/:.000:0000/0:/.9000000009.9//9/00009/9.0/90009000/////...////..-..////./
@M03495:530:000000000-LYBTV:1:2110:21059:27785 1:N:0:GTGACGTT+ATCTGGGA
GTCAGCATGTGAGCTTTGGAGTGAAATCTCTTGTCTTAAGGAATAAAGGAAAAAGATTCCGTCGGAGGCTCGGTGCTCTACAGGTTCAACCTTTGTACTCTATTATTGCCTCACATTCCATCTCTTGTGAAAATATATTTGATTGGCTTTTCTGCAGGTTGTTTGCCAGGACTTTCCAAGACCTCCACTAGAAAACACAATAAACTTTTTGGAAGCTGGACAACTATCTTCATTTTTCAGAAACAGTGAAC
+
BBBBBFFFFDF@FGFGGGGGGGGGHHHHHHHHGHHHHFHHGHFGFGHHHHHGHHGGHHHHHFG0EGG?EHGEGGGGGHHHHHHGHHHGHFHHHHHHHHHHHHHHBGHHHHHHHHHHHHHHHFHHHHHHHHEGHHHHHFHHHHHHHHGHHHHHHHFHHHHHHGHHFHHHHHEGHHHHHGHHEHHHHHHHHHG1FGGHHGHGHDGGHHHHGHGGFGFHHHH.GCG:GFHHFHGGFGGGGGGGFFF/FB;B0B0
@M03495:530:000000000-LYBTV:1:2110:16841:27800 1:N:0:GTGACGTT+ATCTGGGA
GTCAGCATGTGAGCTTTGGTCCGCCTGAGTCCCTGGTTTATCAACGGCAAAATATAGATCGGAAGAGCACACGTCTGAACTCCAGTCACGTGACGTTATCTCGTATGCCGTCTTCTGCTTGAAAAAAAAAAAAACACATGGGGTCCTTTGGCTGGACGCTGAACACCTGCAGCAACATTGAATGGCAGACATCTCATGGCTATAACCGCACCTCAAGCAGGAGCTCAAGGCGGCAACTGCTGATGGGCTGG
+
CCBCAFFFFFFFGGGGGGGGGGGGGGHHHHHHHHHFHHHHHHHFEEGGGGHGGHHHHGFDGGGGGHFHHHGHGHHHEDFGHHHHHHGHHGHHHGGEFHGHHHHFEHHHGGEGHGHHHHHHH0BGHHCGD<><--..0.11/...<.00=0//<....--...0/0/.//.///9/;./000090/;/9:./00000///.///////-----/9/////;;...:////;.-----.//://////../:.
@M03495:530:000000000-LYBTV:1:2110:20827:27809 1:N:0:GTGACGTT+ATCTGGGA
GTCAGCATGTGAGCTTTGGAATTAGTAAATTCGTTGACGACAGAAGGAGCAAGATAACGACCACAGGGAGGGTGGTTTATCAACGGCAAAATATAGATCGGAAAGCACACGTCTGAACTCCAGTCACGTGACGTTATCTCGTATGCCGTCTTCTGCTTGAAAAAAAAAAATAATATCTATATTAATTATCATCTCAACTTCCATATCTCCTACACTTATCTCTTAGCATATACACTCGAACACCTCACGTA
+
BBBBBFFFFFFFFFGGGGGGGGHHHGHHHHHGGGHGHHGFFGGHEGHHHHHHHHHHHHGFEAEHHGHGAECGEFEEFHHGHHGHGGGGGHHHHHGHHHHHGGG@GHHHHHGCGGFHHHHHHBFGGHHGGHGGEFAFGHGGHFGBFHHGD-FFHHHFHHFCFGHHCFCF?-.9;0090000000000000000;;000/000990090///////.////9///;///////////;/..999.././.9..
@M03495:530:000000000-LYBTV:1:2110:16110:27833 1:N:0:GTGACGTT+ATCTGGGA
GTCAGCATGTGAGCTTTGGACACAGGGAGGGTGGTTTATCAACGGCAAAATATAGATCGGAAGAGCACACGTCTGAACTCCAGTCACGTGACGTTATCTCGTATGCCGTCTTCTGCTTGAAAAAAAAAAATAGCAATAAGTCAAAGAACCTTAAGCGTTAAGGTACAAGATATCATTAGTTGCAGAAGTAGGAACACTAACAATCGCAAGAGTAATAATCGTGCCATGTTCAGGAATAAAGAAACGAGGAA
+
AABBBFFFFFFFGGFGGGGGGGHHHHGGGGGEGGGGHHHHHHHGGGFEEGFHHHFHHGGEF1BFFGHFHHGHHHGHHHFHHHHHGHHGGHHGGGFHHBFHFFGGHFDEEFFF4FGHFGHGGBDGC/BC/>01111=11<><1>1=0/</./00000<<;.:000;:000=00;C0000000=00009/00;00;.9;0;99/99/9.;;-;.////9///...../://9////9.//:9//./9...9-.
@M03495:530:000000000-LYBTV:1:2110:19411:27840 1:N:0:GTGACGTT+ATCTGGGA
GTCAGCATGTGAGCTTTGGTCCAGCCTGAGTCCTGGTTTATCAACGGCAAAATATAGATCGGAAGAGCACACGTCTGAACTCCAGTCACGTGACGTTATCTAGTATGCCGTCTTCTGCTTGAAAAAAAAAAAATATATTTGATTGGCTTTTCTGCATGTTGTTTTCCAGGACTTTCCAAGACCTCCACTAGAAAACACAATAAACTTTTTTGAAGCTGAACAACTATCTTCATTTGTCAGAAACAGTGAAC
+
BBBBBFFFFFFFGGGGGGGFFFHF4FFEABGAAGEFHFFGGDG5AAAEEGHHHHHHGFDHHF1FEHHHHHFGEHGEF553BBFFFHHHFEB?1?EFF2GGG4BFGHF@GEGGFE4FHHFGH0333?<<<B>CFFFFF?<11>1110>1><DG11<=110=0<.//=<0=/<<CB0C00:0;GCB0G//0/;0;B/9;F9;9000;0FB9B9-.0009B0;BBBEBBFF//BBB/B/;9B//;/9/.;/:/;
@M03495:530:000000000-LYBTV:1:2110:14263:27863 1:N:0:GTGACGTT+ATCTGGGA
GTCAGCATGTGAGCTTTGGAGTGAAATCTCTTGTCTTAAGGAATAAAGGAAAAAGATTCCGTCGGAGGCTCGGTGCTCTACAGGTTCAACCTTTGTACTCTATTATTGCCTCACATTCCATCTCTTGTGAAAATATATTTGATTGGCTTTTCTGCAGGTTGTTTGCCAGGACTTTCCAAGACCTCCACTAGAAAACACAATAAACTTTTTGGAAGCTGGACAACTATCTTCATTTTTCAGAAACAGTGAAC
+
BBCCCFFFFFFFGGGGGGGGGGHHGHHHHHHHHHHHHHHHHHHHHHHHHHHGHHGFHIHHHHHGGGGGGHHGGGGGGHHHHHHHHHHHHHHHHHHHHHHHHHHHHHHHEHHHHHHHHHHHHFGHHHHHHHHHHGHHHHHHHHHHHAFHFHHHHHHHHHHGHGHHHHGHHHHGHHHGHHHHHHHHHHGFHHHGGFFHHHECDGGFHHHHHHGGFCGHGHFFFFGEHHHHHHGGGGFFFFGGGGGGFGFFFF0
@M03495:530:000000000-LYBTV:1:2110:17678:27867 1:N:0:GTGACGTT+ATCTGGGA
GTCAGCATGTGAGCTTTGGAGTGAAATCTCTTGTCTTAAGGAATAAAGGAAAAAGATTCCGTCGGAGGCTCGGTGCTCTACAGGTTCAACCTTTGTACTCTATTATTGCCTCACATTCCATCTCTTGTGAAAATATATTTGATTGGCTTTTCTGCAGGTTGTTTGCCAGGACTTTCCAAGACCTCCACTAGAAAACACAATAAACTTTTTGGAAGCTGGACAACTATCTTCATTTTTCAGAAACAGTGAAC
+
BBBBBFFFFFFFGGGGGGGGGGHHHDGHFHHHHHHHHHHHGFHHFHHHHHHHHHGGHHEHHFGGGGGGGHHGGGGGHFHHGHHHHHHHHHHHHHHHHHHHHHHGHHHHHHHHHHHHHHHGHFHGHHHHHFGDBDGHHHHHHHGHHEHHHHHHHHHHHHHHGGHHGHHHFHEHHHGHGGHGHHHHHGHHHHFHHFHHEFHEH0<GHHGHHHGGHHBGHHFGAFC.GHHHHBBFGGFFFFGFFF/CFEBFGE0
@M03495:530:000000000-LYBTV:1:2110:10193:27870 1:N:0:GTGACGTT+ATCTGGGA
GTCAGCATGTGAGCTTTGGTCCAGCCTGAGTCCCTGGTTTATCAACGGCAAAATATAGATCGGAAGAGCACACGTCTGAACTCCAGTCACGTGACGTTATCTCGTATGCCGTCTTCTGCTTGATAAAAAAAATAGTCAATGAAGACGCAACACTTCAACTTCAATTGTAGAACCACAATTTAACACTAATGACACGTCAAATGGACCTTAAGATCGGAAGTGCGCCATTCTTCACTCAAATCACCCTTACG
+
AAAAAFFFFFFFB1AF3D1AAFFAGCGAB0DFHGFG0FGFBHFF2FA/EE/G0FGFFHHHHEEEEE00EGHHF@GEFFFECGBCF1BFFH/B?G/E?FG/22@0?EGHHHE/>0?221B>D1012>F11//>0112>22221@<10//></0.11<1=G>11>1111000000.....<00DDDCF0/;;000:;.;...0000;CFB00000;B.9;..000--...//////9/9//;9///---/9/:
@M03495:530:000000000-LYBTV:1:2110:18694:27872 1:N:0:GTGACGTT+ATCTGGGA
GTCAGCATGTGAGCTTTGGAGACTGGTTTATCAACGGCAAAATATAGATCGGAAGAGCACACGTCTGAACTCCAGTCACGTGACGTTATCTCGTATGCCGTCTTCTGCTTGAAAAAAAAAAAAAAATTTATAGCACAGATAAAGGTAGCAACTGTATTCAGATAAAATTCATGTAAAACATCTAACATACCTGACAAATCGTTGTATAGTATATGTAGACCATAGAGACGAGATCAACATAAGTGTCAAAG
+
BBBBBFFFFFFFFGGGGGGFGGGHHCGGHHHHHHHGGGGCHGHHFHHHHHHGGGGHHHHHHHGGHHGHHHHHHHHHHHHGHHHGGGGHHDGHHGGHHHHGGGHGHHHHGHH0FGHHGFFF@//</-0<1111<1110//000000000/=0.//00000000000000/000000;:00.000000/90;/00//00/CB.../.00990000;000////./9////.:--..9/////////////;/9
@M03495:530:000000000-LYBTV:1:2110:15861:27906 1:N:0:GTGACGTT+ATCTGGGA
GTCAGCATGTGAGCTTTGGAGTGAAATCTCTTGTCTTAAGGAATAAAGGAAAAAGATTCCGTCGGAGGCTCGGTGCTCTACAGGTTCAACCTTTGTACTCTATTATTGCCTCACATTCCATCTCTTGTGAAAATATATTTGATTGGCTTTTCTGCAGGTTGTTTGCCAGGACTTTCCAAGACCTCCACTAGAAAACACAATAAACTTTTTGGAAGCTGGACAACTATCTTCATTTTTCAGAAACAGTGAAC
+
BBBBBFFFFFFFGGGGGGGGGGHHHHHHHHHHHHHHHHGHHHHHHHHHHHHHHHGGHHHHHBGGGGGCGHHGGGGGGHHHHHHHHHHHGHHHHHHHHHHHHHHHHHHFHHHHHHHHHHHHHGHGHHHHHHHHHHHHHHHHHFHHHFGHHHGHHHFFHHFHHFHHHGHHGHHHHHHHHHHHEHHHHHHHHHFFHFGHHHHGG<DGFBHHHHGGHHHEHHHHHHHHHHHHHHGGGGGGGGGGGFFGGGGGBF0
@M03495:530:000000000-LYBTV:1:2110:10269:27912 1:N:0:GTGACGTT+ATCTGGGA
GTCAGCATGTGAGCTTTGGAGTGAAATCTCTTGTCTTAAGGAATAAAGGAAAAAGATTCCGTCGGAGGCTCGGTGCTCTACAGGTTCAACCTTTGTACTCTATTATTGCCTCACATTCCATCTCTTGTGAAAATATATTTGATTGGCTTTTCTGCAGGTTGTTTGCCAGGACTTTCCAAGACCTCCACTAGAAAACACAATAAACTTTTTGGAAGCTGGACAACTATCTTCATTTTTCAGAAACAGTGAAC
+
CCCCCFFFFFFFGGGGGGGGGGHHHHHHHHHHHHHHHHFHFHHHFHGHHHGHHHGGHHHHHHHGGGGFGHGGGGGGHHHHHHHHHHHHHHHHHHHHHGHHHHGHHHHHHHHHHHHHHHHHHGHHHGHHHHHHHHHHHHHHHHHHHEHHHHHHHGGGHHHHGFHHGHHHHHHHHHHHBFHBCFGGHGHHHEHHHHHHEGGEG=<GGHFHHHGGHEFHHGGHHFHEGHHFFGGGGGGGGGFBBC/BF/9FFF0
@M03495:530:000000000-LYBTV:1:2110:9975:27932 1:N:0:GTGACGTT+ATCTGGGA
GTCAGCATGTGAGCTTTGGAGTGAAATCTCTTGTCTTAAGGAATAAAGGAAAAAGATTCCGTCGGAGGCTCGGTGCTCTACAGGTTCAACCTTTGTACTCTATTATTGCCTCACATTCCATCTCTTGTGAAAATATATTTGATTGGCTTTTCTGCAGGTTGTTTGCCAGGACTTTCCAAGACCTCCACTAGAAAACACAATAAACTTTTTGGAAGCTGGACAACTATCTTCATTTTTCAGAAACAGTGAAC
+
BBBBBFFFFFFFFGGGGFCGGGFHHHHHHHGHHHHHHGHHGFHGCGHHGFGHHHGFHGHHHFGGGFGGGHHGGGGGHHHHHHHGHHFHHHHHHHHHHHGHHHHFHHGHHHHGHHHHHHHHHHHFGHHHHHHHFGHHHHHHHHHHHHHHHHHHHGHHHHHHHGHHHHHHHCEHHHHFHHFHHHBGHFHHHHGH1GFHGHEADFDFHHHHHHGG/GHAHHHHHGHHHHHHHHGGGGGGGGB0CCBGEGGFFF0
@M03495:530:000000000-LYBTV:1:2110:17300:27934 1:N:0:GTGACGTT+ATCTGGGA
GTCAGCATGTGAGCTTTGGAGTGAAATCTCTTGTCTTAAGGAATAAAGGAAAAAGATTCCGTCGGAGGCTCGGTGCTCTACAGGTTCAACCTTTGTACTCTATTATTGCCTCACATTCCATCTCTTGTGAAAATATATTTGATTGGCTTTTCTGCAGGTTGTTTGCCAGGACTTTCCAAGACCTCCACTAGAAAACACAATAAACTTTTTGGAAGCTGGACAACTATCTTCATTTTTCAGAAACAGTGAAC
+
BBBBBFFFFFFFGGGGGGGGGGHHHGHHHHHHHHHHHHHHHHHHHHHHHHHHHHGGHHHHHHHGGGGGGHHGGGGGHHHHHHHHHHHHHHHHHHHGHHHHHHHHHHHHHHHHHHHHHHHHHDHHHHHGHHHHHHHHGHHHHHHHHGHHHHHHHHFHHHHHHGHHHGHHEGHHHGHHHHHHGHHHHHHHHHHFH1FHCCGEG<DGFHHHHHGGFHEAGGCGHFHHHHHHHBFGGGGGGGGGG;FGGGGFFF9
@M03495:530:000000000-LYBTV:1:2110:18716:27944 1:N:0:GTGACGTT+ATCTGGGA
GTCAGCATGTGAGCTTTGGAGTGAAATCTCTTGTCTTAAGGAATAAAGGAAAAAGATTCCGTCGGAGGCTCGGTGCTCTACAGGTTCAACCTTTGTACTCTATTATTGCCTCACATTCCATCTCTTGTGAAAATATATTTGATTGGCTTTTCTGCAGGTTGTTTGCCAGGACTTTCCAAGACCTCCACTAGAAAACACAATAAACTTTTTGGAAGCTGGACAACTATCTTCATTTTTCAGAAACAGTGAAA
+
AAABABFFFFFFGGGGGGGGGFGHHHHHHHHHHHHHHHHFFCGHHHHFHHHHHGGGHHHHFABEEECAEHHGGGGGBFFHHHHHDGHHGHHHHGGGG4GHHHHFE4GGGFH3GEHFHGHHH3FGHFHHHFDFHHHHHHHHHGHHDFFHHHHHHH3DFGHFFGHHHGGHGEFHHFHHGFFBAHFGFGFFHHHFHFFBGF.CD<<0DHGHHHCCGGHHHHGAGHGEGHHHHHGGGGEFGGGBGFB/CFFFFF0
@M03495:530:000000000-LYBTV:1:2110:12774:27951 1:N:0:GTGACGTT+ATCTGGGA
GTCAGCATGTGAGCTTTGGTTTATCAACGGCAAAATATAGATCGGAAGAGCACACGTCTGATCTCCAGTCACGTGACGTTATCTCGTATGCCGTCTTCTGCTTGAAAAAAAAAATGACATACACGAATTGTCACCCAGAAACAAGATGCATCGGCTGGCTATTATAAGAATCTCCTATGCTTCCTTACACACCGGAGCCTCCACTGTAGCATATGTTGTCACTCTCGGTAAGGTCATATACGTTGTCAAGT
+
>>AAAFFFFFFFGGGFFGGGGGFHHFHHGGFEFGHGGHHHHHCHGGGGGFFBGHHECGCF55DFFFGEGHFHGHHEFE?FGHHHHHGDHFBFEE@GFHHHHGHCG3GHCF@/>/02BB22@22</>//<1111110/?/01?0.>C<FF1>1..-<<../00000<<00;0:0000:000<0;/000/0<0..-----.//.//;:CB00;0000///.;///://...9;//////9///.//.;///:/
@M03495:530:000000000-LYBTV:1:2110:11951:27961 1:N:0:GTGACGTT+ATCTGGGA
GTCAGCATGTGAGCTTTGGATGGTTCTGGTTTATCAACGGCAAAATATAGATCGGAAGAGCACACGTCTGAACTCCAGTCACGTGACGTTATCTCGTATGCCGTCTTCTGCTTGAAAAAAAAACAAAATGTATAAGCGGACATCTTTAATTGATTATTTTTTTTCATACATGGATACATCGAGTGTACATAACTAAAATTATCATTTTACTTGATCCTACAACCTTCACTCAACAAATCCATACTGAGAAA
+
BBBBBFFFFFFFGGGGGGGGGGGGGHHHHHHHHHHHHHGGGGGHFGHHHHHHHHGEGGHHFHHHHGHHHGHHFHHHHHHHHHGHGHGGGGHGBGGHGGFFGHGFEGGGGHHHGHHHHHCEFC@/?<00222222222////<1<11111=1111=1111=1---/:00000:/00;0000./:9A0;00;09900;F0;:0;000;9;00000009;00;/0/9/////99/;9/..//////9///;///
@M03495:530:000000000-LYBTV:1:2110:14358:27981 1:N:0:GTGACGTT+ATCTGGGA
GTCAGCATGTGAGCTTTGGAGTGAAATCTCTTGTCTTAAGGAATAAAGGAAAAAGATTCCGTCGGAGGCTCGGTGCTCTACAGGTTCAACCTTTGTACTCTATTATTGCCTCACATTCCATCTCTTGTGAAAATATATTTGATTGGCTTTTCTGCAGGTTGTTTGCCAGGACTTTCCAAGACCTCCACTAGAAAACACAATAAACTTTTTGGAAGCTGGACAACTATCTTCATTTTTCAGAAACAGTGAAC
+
AAAABFFFFFFFGFGFFGGGGGFFHHHHGHHHHGHHGHHHFFBGCFH5GFHFFCEFFHHHBFGG?AEEGHGC?EGG3GEGHFHHHHBFFFGHHHHHHHHHEDGGFHDEHHFHHEFHHHGEF3F3GHHHFGHFFGHHHFFHHGGHFCGCF?DHEG1GHH<GGGAGHFFDHHECHFGGF1GGFF0GHEFHHGGBG10FGAC.DGHGGFGBGGDC/:/CGHHHFHGGHHGH0CB00B0CBBB0C0/9FF;BBB0
@M03495:530:000000000-LYBTV:1:2110:20990:28017 1:N:0:GTGACGTT+ATCTGGGA
GTCAGCATGTGAGCTTTGGAATTATTCGTTGACGACAGAAGGAGCAAGATAACGACCACAGGGAGGGTGGTTTATCAACGGCAAAATATAGATCGGAAGAGCACACGTCTGAACTCCAGTCACGTGACGTTATCTCGTATGCCGTCTTCTGCTTGAAAAAAAAAAAAAACATCAGCTCAATAACTTCTGTATAATCTGATTTGTACATCTTATCTACCCTCTTTACCCTCTCTCAAGTCACAGCTTCTCAC
+
BABBBFFFFFFFGGGGGGGGGGHHHHHHFGHFHGFGEEFFHHHHHHHHHHHGHGFEGGHHFHFFEFGGGFGGHGHHEHHGGGGGHHHFHHHHHGHGGGGGHGHHHGGHHHEHHHHHHHGHHHHDGGFGGFGFHHHHHFGHGGHGGGHEHHHFHGCGHHHH@DG;@-9-;9.000900/0000///:/;////////;/;/:/9///9/9/9//9///;.;../9/////.99;/////;//9/.;/;////
@M03495:530:000000000-LYBTV:1:2110:11639:28029 1:N:0:GTGACGTA+ATCTGGGA
GTCAGCATGTGAGCTTTGGAGTGAAATCTCTTGTCTTAAGGAATAAAGGAAAAAGATTCCGTCGGAGGCTCGGTGCTCTACAGGTTCAACCTTTGTACTCTATTATTGCCTCACATTCCATCTCTTGTGAAAATATATTTGATTGGCTTTTCTGCAGGTTGTTTGCCAGGACTTTCCAAGACCTCCACTAGAAAACACAATAAACTTTTTGGAAGCTGGACAACTATCTTCATTTTTCAGAAACAGTGAAC
+
CBBCCFFFFFFFGGGGGGGGGGHHHHHHHHHHHHHHHHHHHHHHHHHHHHHHHHGGHHIIHHHGGGGGGHHGGGGGHHHHHHHHHHHHHHHHHHHHHHHHHHHHHHHHHHHHHHHHHHHHHHHHHHHHHHHHHHHHHHHHHGHHHGHHGHHGHHGHGHHHHGHHHHHHHGHHHHHHHHGHFFHGHHHFHHHFFHHHGHHGHDGFHGHHHHGGGHHHHHGHHHHHHGHHGHGGGGFFFFGGFFFGGGFGGG9
@M03495:530:000000000-LYBTV:1:2110:15823:28069 1:N:0:GTGACGTT+ATCTGGGA
GTCAGCATGTGAGCTTTGGAGTGAAATCTCTTGTCTTAAGGAATAAAGGAAAAAGATTCCGTCGGAGGCTCGGTGCTCTACAGGTTCAACCTTTGTACTCTATTATTGCCTCACATTCCATCTCTTGTGAAAATATATTTGATTGGCTTTTCTGCAGGTTGTTTGCCAGGACTTTCCAAGACCTCCACTAGAAAACACAATAAACTTTTTGGAAGCTGGACAACTATCTTCATTTTTCAGAAACAGTGAAC
+
BBBBBFFFFFFFGFGCGGGGBGGFFHGHHHHHHFHHHHHHHHHHHGHHHHHHHHGEHHHHBBFEEFGGGHHGGGGGDHHHGHHHHHHHGHGHHHHGFGHHHHHHHHHHHHHHFHHHHHHHG3BFFHGGHHHHHHHHHGHHHHGHHHHGHHHHHHGHHHHHHDGHFHHHHGHGGHGHGGGHGHHHHHFFFHHHGFGHHFHEGDDGGHHHHHGGHHHGHHBGGCCEHHHGGHGGGGBFGGGGGB/CF/;FBF0
@M03495:530:000000000-LYBTV:1:2110:18638:28074 1:N:0:GTGACGTT+ATCTGGGA
GTCAGCATGTGAGCTTTGGAGTGAAATCTCTTGTCTTAAGGAATAAAGGAAAAAGATTCCGTCGGAGGCTCGGTGCTCTACAGGTTCAACCTTTGTACTCTATTATTGCCTCACATTCCATCTCTTGTGAAAATATATTTGATTGGCTTTTCTGCAGGTTGTTTGCCAGGACTTTCCAAGACCTCCACTAGAAAACACAATAAACTTTTTGGAAGCTGGACAACTATCTTCATTTTTCAGAAACAGTGAAC
+
BAAABFFFFFFFGGGGGFGGGGGHHHHHHFHHHHHHHHHHHHHHGHHHGGHGHHGEHGHHHAFGGGGGGHHGGGGGFHHHHHHHHHHHHHHHHGHHHHHHHFHFHHHHGHHFFHHHHHHHHGHGFGHHHHHHHHHHHHGHHHHHHGFHHHHHHHGHHHHHHGHHHHGFGAFHHFHHGHHHGHHHHHHGHHHDH1FGGHHEG=DGHHHHHHGGGHHHHHFAGGCGHHGHHHGGGGGGGFG0C;CFFFBBBF0
@M03495:530:000000000-LYBTV:1:2110:17060:28104 1:N:0:GTGACGTT+ATCTGGGA
GTCAGCATGTGAGCTTTGGACTCCTGACTGGTTTATCAACGGCAAAATATAGATCGGAAGAGCACACGTCTGAACTCCAGTCACGTGACGTTATCTCGTATGCCGTCTTCTGCTTGAAAAAAAAAAAACATTAAAGAGTAACATAAGAAGCCGGTGATATCAAGAGCTATGACATAGTCGTAACAATAGGCTCTGAGGTGTGATAGAACTATTATGATTGTACAGTCGGGTCACGAGTAGTTATATGTGGT
+
DDEDDFFFFFFFGGGGGGGGGGHHHHHHHHHHHHHHHHHHGGGGGHHHHHHHHHHHGGGGHHHHHHHGHHHGHHHHHHHHHHHHGHHHGGGGHGHHHHGGHHHGEFGHGHHHHHHHHHGHGEGGGGG@//1111111011111111111010----.11=11100.:00:111011111.....10011000./011.<.0.111111:101<1:1<111:111110.<-.-.0..-.<<:111111110/
@M03495:530:000000000-LYBTV:1:2110:13639:28146 1:N:0:GTGACGTT+ATCTGGGA
GTCAGCATGTGAGCTTTGGTCCAGCCTGAGTCCTGGTTTATCAACGGCAAAATATAGATCGGAAGAGCACACGTCTGAACTCCAGTCACGTGACGTTATCTCGTATGCCGTCTTCTGCTTGAAAAAAAAAAAATCCGACAGACTACTACGAAGGATTTACACTTGATTGCGATTTAATATTATAATGGGATAACCTACTACAACACACCCCTACACATTCAGATACCTGTATACTATGTATAGTTAGATAA
+
BBBBBFFFFFFFGGGGGGGGGGHHHGHHFHGHHHHHHHHHHHHHHGGGGGGGGHHHHHHHHEEGGHHHHHHHGHHHGHHHHHHHHHHHHGGHHGFFFHGGHHHGGGHHHGGGHGHHGHHHFBG3?GDGG<B//011..--->0/0/000.....<D0C00000000;00:.:...00;00;;00;000.///00/0/90;090/;.....-;.././//9//:////////;/////////;/;;//////
@M03495:530:000000000-LYBTV:1:2110:17734:28154 1:N:0:GTGACGTT+ATCTGGGA
GTCAGCATGTGAGCTTTGGTCCAGCCTGAGTCCTGGTTTATCAACGGCAAAATATAGATCGGAAGAGCACACGTCTGAACTCCAGTCACGTGACGTTATCTCGTATGCCGTCTTCTGCTTGAAAAAAAAAAAAAAACTAGCAGTTTATATAAGTTTTTAAACCAGAAGATATATGTACTCTCATATCCTCATCATAACTGACGGCTCTGTGATCATTGCTTATCAATTCCATACAGAATCATGCTGACAAT
+
A>ABBFFFFF55BGGGGGGGGGHHBFGGGFHHHHHHHHHHHHHFEEEEGGHGGGHHHGHHHGEEGCGEGGHHGHHG?DDBFFFGGGGHHGHHGGFFFHH@FFFFEHHHFEE/FFFGHGHHHBF?GGDGGC<<>>--.000/0000000<0000=000..000/...;//<00;0000;00;:00000000000;0009;00/.;--.//;////////://9///////9/99.////9/////99/.///
@M03495:530:000000000-LYBTV:1:2110:11311:28175 1:N:0:GTGACGTT+ATCTGGGA
GTCAGCATGTGAGCTTTGGTTTATCAACGGCAAAATATAGATCGGAAGAGCACACGTCTGAACTCCAGTCACGTGACGTTATCTCGTATGCCGTCTTCTGCTTGAAAAAAAAAAAAAAATAAAAACTATGTAACTGATGCCATCTCTCAACACCACATCAGAAGTAATCTAAATACAAACGAGCAACCTAATCAAACGACTCAGTCCTATCTACATCTTGTTGCCCACACTTACTACCCACCTCCCACAAA
+
CBCCCFFFFFFFGGGGGGGGGGHHHHHHGGGGGHHHHHHHHHHHGGGGHHHHHHHGHHHGGGGHHHHHHHHHGHHHGGFGHH4GHHGGHHHHGEFHGHHHHHHHHFHHHGGEGCB///>011111.1F111111=11100<000000<00/0.....:00000000:000:00000:00....--/:./00000000.:-..00:0:0000:00000000:0.:000.../000;0::.0.....::....
@M03495:530:000000000-LYBTV:1:2110:19591:28188 1:N:0:GTGACGTT+ATCTGGGA
GTCAGCATGTGAGCTTTGGTCCAGCCTGAGTCCTGGTTTATCAACGGCAAAATATAGATCGGAAGAGCACACGTCTGAACTCCAGTCACGTGACGTTATCTCGTATGCCGTCTTCTGCTTGAAAAAAAAAAACAAAATACAGTACCAAATCTGTATGCCTATTCAACGATTTAGATTCTTATACAGATGTGTCAGTCATCCAGTATTCTTAACTCAATCTAACACAACAAACTGATGATGTTTATGCACCT
+
CCCCCFFFFFFFGGGGGGGGGGHHHGHHHHHHHHHHGFGHHHHHHGGGGGHHHHHHHHHHEGGGGHHHHHHHGHHHF@DFGHHHHHHHHGHHHGGFGHHFGHGGFHHHHGGGHGHHHHGHH0G??GFG@F////?0?1111<>11111.1111=1110000<<0=0=.....000:;C0000;000000:;<0;0:0CF00;90000909000000000000000.....::0;0009:0000000000//
@M03495:530:000000000-LYBTV:1:2110:17727:28216 1:N:0:GTGACGTT+ATCTGGGA
GTCAGCATGTGAGTTTGGTCCAGCCTGAGTCCTGGTTTATCAACGGCAAAATATAGATCGGAAGAGCACACGTCTGAACTCCAGTCACGTGACGTTATCTCGTATGCCGTCTTCTGCTTGAAAAAAAAAAAATAAATAAGAAGATCTCCAAGATTCCATCTATATAGAGTAATAGTGAGTAATAGACTATGAACTAATGTCCTATGGAAGATACGGTGCGATCATATGTACAAGGTCATACGGAGACGAGA
+
CCCCCFFFFFFFGGGGGGGGGGHHGHHHHHHHHHHFHHHHHHHHGGGGGHHHHHHHHHHHGEFGHHHHHHHGHHHGFHHHHHHHHHHHGHHHGGFGHHHHHHGGGHHHEEGAFDGHHHHHH?GBGGGGGC/<011?1111<1>11<11111<F0000000=000<0000==DG000000;:0;00000000:000:0;00;0000;000:.000../.--.9..00000/////.:9///:....9..--.
@M03495:530:000000000-LYBTV:1:2110:20458:28225 1:N:0:GTGACGTT+ATCTGGGA
GTCAGCATGTGAGCTTTGGAGTGAAATCTCTTGTCTTAAGGAATAAAGGAAAAAGATTCCGTCGGAGGCTCGGTGCTCTACAGGTTCAACCTTTGTACTCTATTATTGCCTCACATTCCATCTCTTGTGAAAATATATTTGATTGGCTTTTCTGCAGGTTGTTTGCCAGGACTTTCCAAGACCTCCACTAGCAAACACAATAAACTTTTTGGAAGCTGGACAACTATCTTCATTTTTCAGAAACAGTGAAA
+
AAAABFFFFBFFFGGGGGGCFGHGHFHHHHHFHFGHFHHHHHHHHFFHHGHFHHGGHHHHGFGEEGGEFHHGGEGGGHHEHGHHHHHGHHHHHHHHGFHFHGHHHHHGHHHHHHHHHGHHHFFEGHGHFHBDGGGHHHGGHHHHHHHHHHHHHGHFHHGHFGHHHHHHEFAGHHHHHHGHHFHHHHHFHHH0>>FHHHC.D=<GGHHHHHGG/GHHHHHACGH::;CGHGEBFFFFGGGGGBCFGGCB;F0
@M03495:530:000000000-LYBTV:1:2110:13632:28306 1:N:0:GTGACGTT+ATCTGGGA
GTCAGCATGTGAGCTTTGGAGTTGACGACAGAAGGAGCAAGATAACGACCACAGGGAGGGTGGTTTATCAACGGCAAAATATAGATCGGAAGAGCACACGTCTGAACTCCAGTCACGTGACGTTATCTCGTATGCCGGCTTCTGCTTGAAAAAAAAAAAACAGTAATAACAAGTTCAAGCTAACATCTCACTTGCATCGGGCTGACTCTAATCACCCTAAACAGCTATACGTTATATCACTACAGAGTGAA
+
BABBCFFFFFFFFGGGGGGGGGHHHHGGGGGFHFHHHHHHHHHHHHGGGFGHHHHGAEFGEAEEGHHHHHHHEGGGGHHHHHHHHHHHGGGGHHHHGHHGHHHGHHFHHHGGHHHHGHHHGGGGHHBHH@???GGHF?CGGGHHHFHGF1<G<A@@DC--../0;000;000/9000000;00//0;00/9////;//..-;-.9.//;//////...:.///;.//;//.//..//////////////:/
@M03495:530:000000000-LYBTV:1:2110:12861:28316 1:N:0:GTGACGTT+ATCTGGGA
GTCAGCATGTGAGCTTTGGAATTAGTAAATTCGTTGACGACAGAAGGAGATAACGACCACAGGGAGGGTGGTTTATCAACGGCAAAATATAGATCGGAAGAGCACACGTCTGAACTCCAGTCACGTGACGTTATCTCGTATGCCGTCTTCTGCTTGAAAAAAAAAAACAATACACTCATGATAATGCCTACCGGAAGCAGTATAACTATGACAATTGCACTCTCGCCGTGACATAAAATATATGACAGGCC
+
BBBBBFFFFFFFGGGGGFGGGGHHHHHHHHHHGFGHHHGGGGGFGHHHHHHGHHGGGGGHHFHGGEGGGFGGGHHHHHHHGGGGGHHHHHHHHHHHGGGGHHHHHHHGHHHGHHHHHHHHHBGGG<GHG??/F?FGG????CGHDDFAFDGHGHHHHHHGHFFCGC?.;.90;0;0//000000;09000/.--9-9.//B////////9////////;/////..---9..////9////9//////...
@M03495:530:000000000-LYBTV:1:2110:12127:28340 1:N:0:GTGACGTT+ATCTGGGA
GTCAGCATGTGAGCTTTGGTCCAGCCTGAGTCCTGGTTTATCAACGGCAAAATATAGATCGGAAGAGCACACGTCTGAACTCCAGTCACGTGACGTTATCTCGTATGCCGTCTTCTGCTTGAAAAAAAAAAAAAAATGTAGAGAGGACCGAGATATGTGCGATTTGCTGTAGTCAAATAACTGTAGAGTAACAGCAGGTCAAGCACGAGAAGAGTATAGAGCAGCTGCATCTGGAAACGCTCACAGCATCC
+
BABBCFFFFFFFGGGGGGGGGGHHHGHHHHGHHHHHHHHHHHHFHCFGGGHHGHHHHHHHHGGGGHHHHHHHGHHHGHHHHHHHHHHHHGHGHGGFGHHFHHGGEHHGGGGEHGHHGHHHHFB3BFBCF/<<<-<<.0D0000<...<.----.:00000.....0900;0000000;9009009090;00090;F...///////-9-..9;.:///:://///////;////////.-..9///./B//
@M03495:530:000000000-LYBTV:1:2110:15354:28350 1:N:0:GTGACGTT+ATCTGGGA
GTCAGCATGTGAGCTTTGGAGTGAAATCTCTTGTCTTAAGGAATAAAGGAAAAAGATTCCGTCGGAGGCTCGGTGCTCTACAGGTTCAACCTTTGTACTCTATTATTGCCTCACATTCCATCTCTTGTGAAAATATATTTGATTGGCTTTTCTGCAGGTTGTTTGCCAGGACTTTCCAAGACCTCCACTAGAAAACACAATAAACTTTTTGGAAGCTGGACAACTATCTTCATTTTTCAGAAACAGTGAAC
+
BBBBBFFFFFFFGGGGGGFGGGHHHHHHHHHHHHHHHHHHGCHHHHHGHHHGHHGGHHHGGFGFGGGFGHHGGGGGFHGHHHHHHHHHHHHHHGHGHHHHHHHHHHHHHHHGHHHHHHHHHGHFHHHHHHHHGHHHHHHHHHHHGFHHHHGFHHFHHHHHHGGHFFHHFHHHHHHHHHGHHHHHHHHHHHHEHHHHHHHGF0DGFHHHHHGGFHHHHHHHHHGEHHHCGGGGEFFFGGGGGFFEGGGGGG0
@M03495:530:000000000-LYBTV:1:2110:17849:28351 1:N:0:GTGACGTT+ATCTGGGA
GTCAGCATGTGAGCTTTGGAGTGAAATCTCTTGTCTTAAGGAATAAAGGAAAAAGATTCCGTCGGAGGCTCGGTGCTCTACAGGTTCAACCTTTGTACTCTATTATTGCCTCACATTCCATCTCTTGTGAAAATATATTTGATTGGCTTTTCTGCAGGTTGTTTGCCAGGACTTTCCAAGACCTCCACTAGAAAACACAATAAACTTTTTGGAAGCTGGACAACTATCTTCATTTTTCAGAAACAGTGAAC
+
AAAAAFFFFFF3BCGGFGGC1FE1FGCHHHHHFGBGHHHGF1GHFFGFHHFGGGGGHHHG010AAEE/AGHGEEEGB1@1FGHHHH1FFHHHHHFHHGHGH1F2BG2GFHHGHEBHHG2FGGHDDFHHHDGHHFHFFFHHHGFFF0B<CGHHFHFHHHHHGGHH0@GG1FGEGHGHHGFGGHEFHHBFGHHEH1FFCFGEF=G0DGFHEGCC/CGHHH;CC0:::GHFHFGFBF0BCBB0;;C9FF0;0C0
@M03495:530:000000000-LYBTV:1:2110:20304:28355 1:N:0:GTGACGTT+ATCTGGGA
GTCAGCATGTGAGCTTTGGAATTAGTAAATTCGTTGACGACAGAAGGAGCAAGATAACGACCACAGGGAGGGTGGTTTATCAACGGCAAAATATAGATCGGAAGAGCACACGTCTGAACTCCAGTCACGTGACGTTATCTCGTATGCCGTCTTCTGCTTGAAAAAAAAACAAACAGAAAAACGAACCGAGGCATATGCCCTACAGCTGGCGATCAATATAGGGCCACTCGGTCAGAGCGAACTCTATACTA
+
BBBBBFFFFFFFGGGGGGGFFGHHHHHHHHHHGHHHHHGFGGGHBGHHHGHHHHHHHHGGGEEHFFGGBEFGBFFEFHHHHHHHGGGGGHHHHHHHHHGHGEGGGHHHHHHGHHHGHHHHHGHHHHHHGHHHGGGGFH1GHHFGHHHHC>@GGHHFHHHGFFHHHGCGG.;...9/////..-;.-------.///;////.9/////..-;-..//////9.....//.....;//9;--9.///9////
@M03495:530:000000000-LYBTV:1:2110:13088:28381 1:N:0:GTGACGTT+ATCTGGGA
GTCAGCATGTGAGCTTTGGACCCTGACTGGTTTATCAACGGCAAAATATAGATCGGAAGAGCACACGTCTGAACTCCAGTCACGTGACGTTATCTCGTATGCCGTCTTCTGCTTGAAAAAAAAAAAAAAGAATGAATGAGACAGACTAGTAAACAATCGTACGAAAAGGATAGAATAACAAATGTGAAGTGACAAATATGCATCAAAATCTCAACGTCACATCTGCAGTGGCAGCTGTAATACAATAATAT
+
CBCCCFFFFFFFGGGGGGGGGGGHHHHHHHHFHHHFHHHGGGGGGHHHHHHHHHHGGGGHFFBGHHGHHHGHHHHHHHHHHHHGHHHGGFGH1FGHHGGHGHHGGGHGHHHHHGHFHHHHGCC?@<>/-..01111>=1=00///./0/000<00.0/:...-:..-/./00/00000000.00000000:00;09090009;0;0000/;////.99../;/////////./..//:////99://////
@M03495:530:000000000-LYBTV:1:2110:15230:28409 1:N:0:GTGACGTT+ATCTGGGA
GTCAGCATGTGAGCTTTGGTTTATCAACGGCAAAATATAGATCGGAAGAGCACACGTCTGAACTCCAGTCACGTGACGTTATCTCGTATGCCGTCTTCTGCTTGAAAAAAAAAAAAATGAGGGACTATTGTCGTGATACTTGTCGTACAGATAGTGCAGAAGTAGAGAGCAAGTAGAATCATTCACATAACTAGTGTTACGACACTCTTCTCTTGATTGTGTCTATTAGTGTTATACGCTCGATTTCTAGT
+
CBCBCFFFFFFFGGGGGGGGGGHHHHHHGGGGGHHHHHHHHHGHGGGGGHHHHHHGHHHGGGHHHHHHHHHHGHHHGGFGHHFHHHGGHHHHGGGHGHHHHHHHGHHHHGGGC/<</011?0///00?1111...00111111<<.<..00=00=00000:0000000:.0/:00000;000;;0009000000009000.:.-99/;;000000;00000/:;000909000;900:..:--/0.00000
@M03495:530:000000000-LYBTV:1:2110:18845:28426 1:N:0:GTGACGTT+ATCTGGGA
GTCAGCATGTGAGCTTTGGTCCAGCCTGAGTCCTGGTTTATCAACGGCAAAATATAGATCGGAAGAGCACAGTCTGAACTCCAGTCACGTGACGTTATCTCGTATGCCGTCTTCTGCTTGACAAAAAAAAAAAAATATATGATAGGGATTCAAGATGCTGGTATGGCAGGAATTTTAAAAGTATACACAAGAAAGCAAATTAATGTTTATGTACTCGGACGAATTATGTTGATTTATAAGCAACAGTGACT
+
CBCCCFFFFFFFGGGGGGGGFGHGHGHHGHHHHHHBGHHHHFHD3EEEFGHHHHFHHHHHHGGEFHHGGGHHFHFHFHHFHHHHHGHHGGFEGGFFHFFGGGGGHFHBEFG0FHGHGHHHE3BB2BECCC<<</<0<11=1111100000000=000000</0=</./.-./0:000:00000;0:000..////////00;00009000000000.9.----.99////9/;///9/////;..//////
@M03495:530:000000000-LYBTV:1:2110:15598:28437 1:N:0:GTGACGTT+ATCTGGGA
GTCAGCATGTGAGCTTTGGACTCCTGACTGGTTTATCAACGGCAAAATATAGATCGGAAGAGCACACGTCTGAACTCCAGTCACGTGACGTTATCTCGTATGCCGTCTTCTGCTTGAAAAAAAAAAAATTAATTTCCATTGTTAATAGCATATCAACTAAACATGGCTGTAACATAATAAAAATGAATACTCACTAGGTTTGTATAGTTGTTACATTAGTGGGTATTCATTTGAAGTATTTATGTATTCTC
+
AABBAFFFFFFFGGGGGGGGGGHHHGHHFGHFHHHHHFHHGGGCFGHHHHHEFHGHFEFGF1FGAGHGHHHGFHHHHHHFHHGHCF?CFFGGGG4FHGGGHHHD@?EGGGGFGHGGEGFHHC@/>///0?111?@1<<111=1<<>11111=11110=/00/<<//.<..0=000:00:0000.00;00:0<0/000/000.9;CB0;0;9.0C000009;..900000000000//////////////9/
@M03495:530:000000000-LYBTV:1:2110:18698:28441 1:N:0:GTGACGTT+ATCTGGGA
GTCAGCATGTGAGCTTTGGTCCAGCCTGAGTCCCTGGTTTATCAACGGCAAAATATAGATCGGAAGAGCACACGTCGGAACTCCAGTCACGTGACGTTATCTCGTATGCCGTCTTCTGCTTAATAAAAAACAAAAGACAAGTGTACTGGGAAGTAGAAGATAGTTCCAAGCACATCGGTGCGAGACTTACCGATTAAGTGGGACACACATGGCGACGTCGGTTTAATGAAGCGGGAGTGGTGGAGTGGAAT
+
A1AAAFFFF1DDG1GGBFGAB1FFFFBGGHFFEADGHFGCBFG2DFE//AAFAGHHHBFF1GAEGG0BFHACHGBE/>//EHF11CG1GFEFGCF?>>B/B2BF>?GCGF?/<0<2FB1F121>>BGGHG///000/000<1?F11@11/01/?111<=1=F1>1<=BD1.00/00....--.--.00:0:..-..00;00....99..:0/.---;9-9--99/9//////9-;-----9;---/9-//9
@M03495:530:000000000-LYBTV:1:2110:15939:28442 1:N:0:GTGACGTT+ATCTGGGA
GTCAGCATGTGAGCTTTGGAGTGAAATCTCTTGTCTTAAGGAATAAAGGAAAAAGATTCCGTCGGAGGCTCGGTGCTCTACAGGTTCAACCTTTGTACTCTATTATTGCCTCACATTCCATCTCTTGTGAAAATATATTTGATTGGCTTTTCTGCAGGTTGTTTGCCAGGACAAGACCTCCACTAGAAAACACAATAAACTTTTTGGAAGCTGGACAACTATCTTCATTTTTCAGAAACAGTGAACAACCC
+
CBCBCFFFFFFFGGGGGGGGGGHHHHHHHHHHHHHHHHHHHGHHHHHHHGHHHHGGHHHIHGHGGGGGGHHGGGGGHHHHHHHHHHHHHHHHHHHHHHHHHHHHHHHHGHHGHHHHHHHHHHHHHHHHHHHHGGHHHHHHHHHHG0FHHHHHHHHGHHHHHGHHGGHFHHHHHHHHHGHHFGFHHHFGFHHHHEFHHGFHFHHHHGFCGFHGHHFHF.CGHFGHHHHHHGGGGFGGGFFGFFGGGGFGFEF
@M03495:530:000000000-LYBTV:1:2110:17661:28443 1:N:0:GTGACGTT+ATCTGGGA
GTCAGCATGTGAGCTTTGGAGTGAAATCTCTTGTCTTAAGGAATAAAGGAAAAAGATTCCGTCGGAGGCTCGGTGCTCTACAGGTTCAACCTTTGTACTCTATTATTGCCTCACATTCCATCTCTTGTGAAAATATATTTGATTGGCTTTTCTGCAGGTTGTTTGCCAGGACTTTCCAAGACCTCCACTAGAAAACACAATAAACTTTTTGGAAGCTGGACAACTATCTTCATTTTTCAGAAACAGTGAAC
+
BACCCFFFFFFFGGGGGGGFGGHHHHGFHHHHHHHHHHGHHHHHHHHHHHHHHHGEHHIHHFGGGGGGGHHGGGGGGHHHHHHHHHHHHHHHHHHHHHHHHHHHHHHHHHHHHHHHHHHHHFHHHHHHHHHHHHHHHHHHHHHHHHHHHHHHHHHHHHHHHGHHHHHHHHHHHHHHGFGHFGHHHHGHHHHHHGHHHGHEDFG0GHGHHHGGHHGHGHHGHGHEHHHHHHGGGGGGGGGGGFFFGGGGGG0
@M03495:530:000000000-LYBTV:1:2110:11560:28509 1:N:0:GTGACGTT+ATCTGGGA
GTCAGCATGTGAGCTTTGGACTCCTGACTGGTTTATCAACGGCAAAATATAGATCGGAAGAGCACACGTCTGAACTCCAGTCACGTGACGTTATCTCGTATGCCGTCTTCTGCTTGAAAAAAAAAAACACTTACTATCTAACTGCTAGTACGTCAAATGAGTCGAACAGCTGTTTCGTACTGATTTGTATGCTGGAGTACGCACATCACCGCCTACAGATGTTCGTTCTCTTCTTCTACAGTATAGCTGAT
+
AAABABFFFFFFGGGGGGGFGGGHHHHHHHHHHHHFHHGHFGGGGHHGHHHFHHGEGGGF11BFGHHGHHHGHHHHHHHGHHHHGHHHGGFFHEDGGFGGHGFFEEEHGEHFHFFFA?GHH/BCB///?011111<@<1111111111<<1.00..>000=0=-..<-<.0:;0<0:;C..;00;000000;00/../;0.9.-A00=0/.-9...////:9//../..///////99BF//;//;////9
@M03495:530:000000000-LYBTV:1:2110:18688:28545 1:N:0:GTGACGTT+ATCTGGGA
GTCAGCATGTGAGCTTTGGAATTAGTAAATTCGTTGACGACAGAAGGAGCAAGATAACGACCACAGGGAGGGTGGTTTATCAACGGCAAAATATAGATCGGAAGAGCACACGTCTGAACTCCAGTCACGTGACGTTATCTCGTATGCCGTCTTCTGCTTGAAAAAAAAAACACACACAAGAACAAAGATAGACAATACTCTAACATATCTAGTAAGATATGACTTAATATTGATTACACCAAGCAAATGAA
+
ABBBCFFFFFFFGGGGGGGGGGHHHHHHHHHGGFGHHHGFGGGHHHHHHHHHHHHHHHGGGGGHHHHGFEGGEFGGEHHHGHHHGCGGFHHHHHHHHHHHGGGGHHHHHHHGGHGGHHHHHFCHHHHHGHHHGEFGHHFGHHFGHHGGD<EHGHGFGHHGHHDGCC@EFA.:.:9.....///9/9//;;0000/:90000:00;00000009000;00000090000;0;00000000/....//00000
@M03495:530:000000000-LYBTV:1:2110:17199:28578 1:N:0:GTGACGTT+ATCTGGGA
GTCAGCATGTGAGCTTTGGAGTGAAATCTCTTGTCTTAAGGAATAAAGGAAAAAGATTCCGTCGGAGGCTCGGTGCTCTACAGGTTCAACCTTTGTACTCTATTATTGCCTCACATTCCATCTCTTGTGAAAATATATTTGATTGGCTTTTCTGCAGGTTGTTTGCCAGGACTTTCCAAGACCTCCACTAGAAAACACAATAAACTTTTTGGAAGCTGGACAACTATCTTCATTTTTCAGAAACAGTGAAC
+
BBBBBFFFFFFFFGGGGGGGGGHHHHHHHHHHHHHHHHHHHGHHGHHHGHHHHHGGHHHHGBGGGGGGGHHGGGGGHHHHHGHHHGFHHHHHHHHHHHHHHHHHHHHHHHHHHHHHHHHHHGHFHHHHHHGHHHHHHHHHHGHHHFHGHHHHHHFHHHHHHGHHHHFFFHHHHHHHHGHHGHGHHHHHHHHHH1FGGHEEGGGFGB=GHHGGFHHHHHHHGEGEHGHHHHGGGGGGGGFGF0:FGGGGEF0
@M03495:530:000000000-LYBTV:1:2110:11836:28599 1:N:0:GTGACGTT+ATCTGGGA
GTCAGCATGTGAGCTTTGGAGTGAAATCTCTTGTCTTAAGGAATAAAGGAAAAAGATTCCGTCGGAGGCTCGGTGCTCTACAGGTTCAACCTTTGTACTCTATTATTGCCTCACATTCCATCTCTTGTGAAAATATATTTGATTGGCTTTTCTGCAGGTTGTTTGCCAGGACTTTCCAAGACCTCCACTAGAAAACACAATAAACTTTTTGGAAGCTGGACAACTATCTTCATTTTTCAGAAACAGTGAAC
+
BAABBFFFFDFFGGGGGGGGGGHHHHHHHHHHHHHHGHHHGHHHHHHHHHHGHHGGHHHGHFGGGGGGGEHGGEGGHHHHHHHGHHHHHHHHHHHHHHHGHGHHHHHHHHHHHHHHHHGHHHHGHHHGHHHHHHHHHHHGHGHHHAGHHHHGGHFHGHHHHFHHHGHHHHGHHHGHGHHHGFHGFGHHHHHBF1GHFHHGFG<DHHHHHHGGGGHEHHHEFFHHB/GGHHGGGGGGGFGG0;BFFGFFFB0
@M03495:530:000000000-LYBTV:1:2110:12331:28606 1:N:0:GTGACGTT+ATCTGGGA
GTCAGCATGTGAGCTTTGGAGTGAAATCTCTTGTCTTAAGGAATAAAGGAAAAAGATTCCGTCGGAGGCTCGGTGCTCTACAGGTTCAACCTTTGTACTCTATTATTGCCTCACATTCCATCTCTTGTGAAAATATATTTGATTGGCTTTTCTGCAGGTTGTTTGCCAGGACTTTCCAAGACCTCCACTAGAAAACACAATAAACTTTTTGGAAGCTGGACAACTATCTTCATTTTTCAGAAACAGTGAAC
+
CCCCCFFFFFFFGGGGGGGGGGHHFHHHHHHHHHHHHHHHHHHHHHHHHHHHHHGGHIHIGHHGGGGGGHHGGGGGHHHHHHHHHHHHHHHHHHHHHHHHHHHHHHHHHHHHHHHHHHHHHHHHHHHHHHGGGHHHHFHHHHHHHHGHHHHHHHGHGHHHHGHHHHHHHHHHHHHHGGEHEHHHHHHGHHGBGFGHHHHGH0GDGHHHHHGGFHHGHHHFHHHGHHHHHHGGGGBFGGGGEGGGGGFFGG0
@M03495:530:000000000-LYBTV:1:2110:18402:28626 1:N:0:GTGACGTT+ATCTGGGA
GTCAGCATGTGAGCTTTGGAGTGAAATCTCTTGTCTTAAGGAATAAAGGAAAAAGATTCCGTCGGAGGCTCGGTGCTCTACAGGTTCAACCTTTGTACTCTATTATTGCCTCACATTCCATCTCTTGTGAAAATATATTTGATTGGCTTTTCTGCAGGTTGTTTGCCAGGACTTTCCAAGACCTCCACTAGAAAACACAATAAACTTTTTGGAAGCTGGACAACTATCTTCATTTTTCAGAAACAGTGAAC
+
CCCBCFFFFFFFGGGGGGGGGGHHHHHHHHHHHHHHHHHGHHHHHHHHHHHHHHGGHHGIHBGGGGGGGHHGGGGGBGHHHHHHHHHHHHHHHHHHHHHGHHHHHGHHHHHHHHHHHHHGHHHFHHHHHHHHHFHHHHHHHFHHGFHHHHHHHHGHHHHHHGHHFHGHHHHHHHHGHHHHFHHHHHGHHGHFHDGHFHGGFDFDHHHHHHGGFHFHHHGHHHHHHHHHHHGGGGFFGGGGGGBFFF;FFF0
@M03495:530:000000000-LYBTV:1:2110:18762:28654 1:N:0:GTGACGTT+ATCTGGGA
GTCAGCATGTGAGCTTTGGTCCAGCCTGAGTCCCTGGTTTATCAACGGCAAAATATAGATCGGAAGAGCACACGTCTGAACTCCAGTCACGTGACGTTATCTCGTATGCCGTCTTCTGCTTGAAAAAAAAAAAAAATTATGATAGCATCTCAATCCATCCGTCTACGATATATATCAGTAAAATGCTACTAGATTAAAGATAACTCCGATTCCTAATGCTAACTCCTCAGACCACACCACAATATAGCACC
+
BBBBBFFFFFFFGGGGGGGGGGHHHGHHHHHHHGHHHHHHHHHHHHGGGGGGHHHHHHHGFHGFGGEHHHHHHGHHHGGHHHHHHFGHHHGHHHEFFFHHHHHHFGHHHHGGGHGHHGHHHFEBFGHGGG@C</--0111100000=0<00<000/000.;....;....:00;000000009000;000000;00900;0;;0000.-../9//9/////////;9.;///:.........////;///9
@M03495:530:000000000-LYBTV:1:2110:13193:28661 1:N:0:GTGACGTT+ATCTGGGA
GTCAGCATGTGAGCTTTGGAGTGAAATCTCTTGTCTTAAGGAATAAAGGAAAAAGATTCCGTCGGAGGCTCGGTGCTCTACAGGTTCAACCTTTGTACTCTATTATTGCCTCACATTCCATCTCTTGTGAAAATATATTTGATTGGCTTTTCTGCAGGTTGTTTGCCAGGACTTTCCAAGACCTCCACTAGAAAACACAATAAACTTTTTGGAAGCTGGACAACTATCTTCATTTTTCAGAAACAGTGAAC
+
BBBBBFFFFFFFGGGGGGGGGGHHGHHHHHHHHGHHHHHHHGHHHHHHHEHHHHGGHHHHHFGFGGGGGHHGGFGGHHHHHHHHHHHHHHHHHHHHHHHEHHHHHHHHHHHHGHGHHHHHHHHHHHHHHFHHHGHHHHHHHHHHHHEHHHGHHHHHHGHHGGHHFHHHHEEHHHHHHB?FAGHHGGHHHHHEHDGHHG.CGDGFFBGGHHFFFHFHHHGFFHGGHHHHHHGGGGFGGGGGB;BFFBFF9F:
@M03495:530:000000000-LYBTV:1:2110:18722:28702 1:N:0:GTGACGTT+ATCTGGGA
GTCAGCATGTGAGCTTTGGAATTAGTAAATTCGTTGACGACAGAAGGAGCAAGATAACGACCACAGGGAGGGTGGTTTATCAACGGCAAAATATAGATCGGAAGAGCAAACGTCTGAACTCCAGTCACGTGACGTTATCTCGTATGCCGTCTTCTGCTTGAAAAAAAAAACCACAAAATACTAAATACCATCCAGTGCTTACTCCGTCGCAGCAGGTACAAACCGTAGTCACTTATCCATCCATGCTCGTG
+
AA?A3CFFFDFDGGGGFGGGFGGHHHHHHHHFGGHGHGEAEGGFHHHHGHHGHFGHHFFEE0EGHGHG1EEG?FEEFHHHHHHGGGGGGHHHGHHHHHHHFEF?FFGHHHHG0GHGHHHHHHHHHGHHGHHGGGCFHGFGHHFGGHHGG.>GEHHFHHFC<<GGFGCGC?.....9..00000090000009.;900000000//...---.-....///9/..-...9;////9/////9.//////.-.
@M03495:530:000000000-LYBTV:1:2110:19810:28717 1:N:0:GTGACGTT+ATCTGGGA
GTCAGCATGTGAGCTTTGGAGTGAAATCTCTTGTCTTAAGGAATAAAGGAAAAAGATTCCGTCGGAGGCTCGGTGCTCTACAGGTTCAACCTTTGTACTCTATTATTGCCTCACATTCCATCTCTTGTGAAAATATATTTGATTGGCTTTTCTGCAGGTTGTTTGCCAGGACTTTCCAAGACCTCCACTAGAAAACACAATAAACTTTTTGGAAGCTGGACAACTATCTTCATTTTTCAGAAACAGTGAAC
+
AAAABFFFFFFFGGGGGGGGGGHHHDGHHHHHHGHHHHHHHHHFFHFHHHHHHHGGGHFHHAFFGGGCGHHGGGGGHHHHHHHHHHHHHHAGHHHFHHHHHHHHHHHHHHHFHHHHHHHHHFGFGHHGHEGFHHFGHHHHHHHHHHHHHHHGHHGHEHHHHGHHHGFHHHHHHHFHEHHHHHHGHEHHHHH1FDGHHHHGHDGGHHHHHHGGGFHHHGH.GCHHHFHHHFBFGGGFFGGGGGFGGEBF0F9
@M03495:530:000000000-LYBTV:1:2110:13506:28732 1:N:0:GTGACGTT+ATCTGGGA
GTCAGCATGTGAGCTTTGGTTTATCAACGGCAAAATATAGATCGGAAGAGCACACGTCTGAACTCCAGTCACGTGACGTTATCTCGTATGCCGTCTTCTGCTTGAAAAAAAAAAAAAAAAAGACGAACAACAAGCAAGGTGACACACGTCACATCGTACGAGAGGAAAGAGAGGATCTCAGGGACTCGGTACAAATATACAGACTGCGTCTATACGTGTTATTGTACTGTGTCACTAGAATACACGCAGTC
+
BBCCBFFFFFFFGGGGGGGGGGHGHHHHGGGGGHHHHHHHHHHHGGGGHHHHHHHGHHHGGDGHHHHHHHHHGHHHGGFGHHHHHHFGHHHHGEGHGHHHHHHHHHHHGGGGCB>///<<-.>0.--<-/..</./::.0;0000/.-.9..;00....-...:../9.://...:/0;00/..../.....000;0009000.00/..-..090.9//.009000000009009900000000:.---.0
@M03495:530:000000000-LYBTV:1:2110:18495:28787 1:N:0:GTGACGTT+ATCTGGGA
GTCAGCATGTGAGCTTTGGTCCAGCCTGAGTCCTGGTTTAACAACGGCAAAATATAGATCGGAAGAGCACACGTCTGAACTCCAGTCACGTGACGTTATCTCGTATGCCGTCTTCTGCTTGAAAAAAAAAAAAAAACAACGAAAATGAAGATGGCTACTGTCCACTATGATCTACACTAGATAGTATTAATACAGTAACGGCAGGTGTACTACACACGACAGACTTCACACCTTCGTCTAAACGTTGATCT
+
CCCCCFFFFFFFGGGGGGGGGGHHHGHHHHHHHHHHHHHHFHHHHGGGGGHHHHHHHHHHHGGGGHGHHHHHGHHHFDDFGHHHHHHHHGHHHGGGGHHFHGHFGHHHHGGGHGHHHHHHHFFGHHGGGG@@/---....-<..-000;00000//0/0;000:00/000000900/0/00000000000000000000.-----.90000000/0.--:--/.:900000.900.;.9.:09../..000
@M03495:530:000000000-LYBTV:1:2110:19261:28854 1:N:0:GTGACGTT+ATCTGGGA
GTCAGCATGTGAGCTTTGGAGTGAAATCTCTTGTCTTAAGGAATAAAGGAAAAAGATTCCGTCGGAGGCTCGGTGCTCTACAGGTTCAACCTTTGTACTCTATTATTGCCTCACATTCCATCTCTTGTGAAAATATATTTGATTGGCTTTTCTGCAGGTTGTTTGCCAGGACTTTCCAAGACCTCCACTAGAAAACACAATAAACTTTTTGGAAGCTGGACAACTATCTTCATTTTTCAGAAACAGTGAAC
+
CCCCCFFFFFFFGGGGGGGGGGHHHHHHHHHHHHHHHHHHHFHHHHHHGHHHHHGGHIHHFFFFGGGGGHHGGGGGHHHHHHHHHHHHHHHHHHHGGHHHHHHHHHHGHHHHHHHHHHHHHGHGHHHHHHHHHHHHGHHHHHHFHHGHHHFHFHEHHHHHHGHHFGHHHHEHHHHHHHBHHHFHHHHHHHH1G1CGGFHGDDGGFHHHHHGGGHHEHHCGHHHHHHHHHHGGGGFFGGGFBF0CFF0CFB:
@M03495:530:000000000-LYBTV:1:2110:12330:28897 1:N:0:GTGACGTT+ATCTGGGA
GTCAGCATGTGAGCTTTGGATTAGTAAATTCGTTGACGACAGAAGGAGCAAGATAACGACCACAGGGAGGGTGGTTTATCAACGGCAAAATATAGATCGGAAGAGCACACGTCTGAACTCCAGTCACGTGACGTTATCTCGTATGCCGTCTTCTGCTTGAAAAAAAAAAAAAACACAAAAGAGCCCACTACAATACCTCCTACACCCCAGATAATCAACTCTACATCATACAACCAACAGCATCAACATTC
+
CBCCCFFFFFFFGGGGGGGGGGHHHHHHHHHGHHHHHGFGGGHHHHHHHHHHHHHHHGGGECGHGHGFGGGEFFEGHHHHHHHGGGGGHHHHHHHHHHHGGGGHHHHHHHGGHHGHHHGHHHHHHHGGG=??EFGHHGHHHGGHHHHGGGHGHHHHHHGHHHHHGGG@A;---.:9...././/.....9/0000000:./000//.-...00;0000/0090000;;000000...../;/9000/0/9:
@M03495:530:000000000-LYBTV:1:2110:17072:29146 1:N:0:GTGACGTT+ATCTGGGA
GTCAGCATGTGAGCTTTGGAGGGCAAGAAGTGGTTGTGACTGGTTTATCAACGGCAAAATATAGATCGGAAGAGCACACGTCTGAACTCCAGTCACGTGACGTTATCTCGTATGCCGTCTTCTGCTTGAAAAAAAAAAAAAAAGATTGACATATGATCGAGGTGAACGTGCAATAGACTAACGTACACATAGAGACACGTTAGTAGGACTGAGATACATATGAGGTCGCGTAGAGAACTCATGTGCGAGAA
+
CBCCCFFFFFFFGGGGGGGGGGGGGGGHHHGHHGGGGGHHHHHBFGHHHHHHGGGGGHHHHFHHHHHHGGGGHHEFHHHGHHHGHHHHHHHHHHHHGHHHGGGEHCGHHHFGGHHHGGGHE3FGFGHHAHDGHGFGG@<>---..000000:;0000;.:.-..90;....90000009000./...00900000///.;./9000000/.00000000;0000///----:-.00;0;0900000..--.
@M03495:530:000000000-LYBTV:1:2110:16884:29192 1:N:0:GTGAAGTT+ATCTGGGA
GTCAGCATGTGAGCTTTGGATGGTTCTGGTTTATCAACGGCAAAATATAGATCGGAAGAGCACACGTCTGAACTCCAGTTACGTGACGTTATCTCGTATGCCGTCTTCTGCTTGAAAAAAAAAATAAAGAAAATATATATGATTGGCTTTTCTGTCCGTTGTTAGACAGGCATTAACAAATCCTCAACTTGATCTCACCATGAACTTTTTGTATGTTGTGCTAATATCTGAACTTTGTCGAACAAGTGCAC
+
CCCCCFFFFFFFGGGGGGGGGGGDGGGHHHHHHHHHHCGGGGGFFGHHHHHFHHGGFEGHGBBEGGHGHGHHHHGHGHHHHHGFBGGGFGHHGHGHGGHHHBEEEHGGHHFGHGHFFH0EG///022222@<22?11@1@?DBB100?00>111>11<<1...10=00/..<<000000.0</0<00:0000000000.0000000000;-/000090/.000000000090/;0;000..999/;9//9/
@M03495:530:000000000-LYBTV:1:2111:16726:1491 1:N:0:GTGACGTT+ATCTGGGA
GTCAGCATGTGAGCTTTGGAGTGAAATCTCTTGTCTTAAGGAATAAAGGAAAAAGATTCCGTCGGAGGCTCGGTGCTCTACAGGTTCAACCTTTGTACTCTATTATTGCCTCACATTCCATCTCTTGTGAAAATATATTTGATTGGCTTTTCTGCAGGTTGTTTGCCAGGACTTTCCAAGACCTCCACTAGAAAACACAATAAACTTTTTGGAAGCTGGACAACTATCTTCATTTTTCAGAAACAGTGAAC
+
AAABBFFFFFFFGGGGGGGGGGGFHHHHHGHHHHHHHHHHHHHHHHHHHGHHHFGGHHHHHFHGGGGGGHHGCGEGHHHHHHFHHHHHHHHHHHHHHHHHHHHHHHHHFHH3GHHHHHHHHHHHHHHHHHHGEHHHHHGHHHHHHAGHHHHHHGHHHGHHHFHHGHHGHHHHHHHHHHGGHFHHHHHGHHFFHHHHHHHEGHFHFGFHHGGGGFHHHHHAGHHGGHHHHHFFFGGGGGBB9FFFGFFGGF0
@M03495:530:000000000-LYBTV:1:2111:14122:1529 1:N:0:GTGACGTT+ATCTGGGA
GTCAGCATGTGAGCTTTGGAGTGAAATCTCTTGTCTTAAGGAATAAAGGAAAAAGATTCCGTCGGAGGCTCGGTGCTCTACAGGTTCAACCTTTGTACTCTATTATTGCCTCACATTCCATCTCTTGTGAAAATATATTTGATTGGCTTTTCTGCAGGTTGTTTGCCAGGACTTTCCAAGACCTCCACTAGAAAACACAATAAACTTTTTGGAAGCTGGACAACTATCTTCATTTTTCAGAAACAGTGAAC
+
BABBAFFFFFFFFGGGGGGGGGHHHHGFHFGHFGFHFGGGHFGHGHHHHHHHFGGGFHIHHHHGGGGGGHFGGGGGHFHHHHHHHHHHHHHHHFHHHHHHGHFHHGHHHHHHHHHHHHHHHHHHHHHHGHHFHHHHHHHHHFHHHHHHHHHHGHHHGGHHHGHHHEHHHHGHHHGHHHGHGHHHHHHHHHHHHGHHGHHEHHGHHGGFHHGGHEFFHFFCCGHH/:G0CCCFFGGGGGFFFFFGEFFGFF0
@M03495:530:000000000-LYBTV:1:2111:17017:1626 1:N:0:GTGACGTT+ATCTGGGA
GTCAGCATGTGAGCTTTGGTCCAGCCTGAGTCCTGGTTTATCAACGGCAAAATATAGATCGGAAGAGCACACGTCTGAACTCCAGTCACGTGACGTTATCTCGTATGCCGCCTTCTGCTTGAAAAAAAAATAACTACCACTCGGATAAGATGCTGAGGAAGGGCCAGACCTAAGATCAATAAGTGTGGAGTCAATGGAAGGGGGACCATCTGCACACAGCCCTGTCGTCTCTATCTCTCCATCTGCTCACC
+
BBBBBFFBDDDFE4GG5GF4FGFCGEHH4EDF45BGBFGFFFF5AEEEEGECFFGHHFHFGGEFEGHHHHGFGFGCEDGHHHHHCHEGFGFGGEDFFFF4FGFFEGG43E//?ECF44?F?0FD30BDG/0@1111?FCGB0///..<1FB1>11<FC1/.....<..<<0://00<000;00;:00.0.:/0000/00/..---;:.0/////;/;..;:.;.//.99../////;/;//;9/////;/.
@M03495:530:000000000-LYBTV:1:2111:13993:1656 1:N:0:GTGACGTT+ATCTGGGA
GTCAGCATGTGAGCTTTGGTCCGCCTGAGTCCTGGTTTATCAACGGCAAAATATAGATCGGAAGAGCACACGTCTGAACTCCAGTCACGTGACGTTATCTCGTATGCCGTCTTCTGCTTGAAAAAAAAAAAAAAAACTTTAGATCTTGCAGGCTTATGAATGTACCAAGAGACACGGCTATACAGCGACACATCCTTATAGACACGATCTCTAGATGCTAATGCATAGTAATCAATGTTACCAACGACTAT
+
AAABAFFFFF@FGFGGGDFGGGCGGGGHHHHGHHHHHGFHBGHBEECECHHHHGH5FFHHGGGAHHHHGGFEHHGEFFHFGHHGHHGHCHHHGF1?FC44FGEEFCDGGE@0/?FF4?G3E3B3F@//////<<--<CD0000000<0000...//00;000:00000.../9//.9:-.00;000---9-.//9///////;/9.-..9///9///////9////;/////////99/9/9/9...9;-/
@M03495:530:000000000-LYBTV:1:2111:14678:1678 1:N:0:GTGACGTT+ATCTGGGA
GTCAGCATGTGAGCTTTGGAGTGAAATCTCTTGTCTTAAGGAATAAAGGAAAAAGATTCCGTCGGAGGCTCGGTGCTCTACAGGTTCAACCTTTGTACTCTATTATTGCCTCACATTCCATCTCTTGTGAAAATATATTTGATTGGCTTTTCTGCAGGTTGTTTGCCAGGACTTTCCAAGACCTCCACTAGAAAACACAATAAACTTTTTGGAAGCTGGACAACTGTCTTCATTTTTCAGAAACAGTGAAC
+
BBBBAFFFF@DFGGGGGGGGGGHHHHGHHHHHHHHHHHHHHHHHHHHHGGHHHHGGHHGFHHHGCGGEGHHGGGFGHHHHHHGFHHHFGHHHHHHHFHHHHHHHHHHGHHHHGFFHHHHHHHHHHHHGHHGHHHHHFHHHHFHHGHEHFHHGHHFHHHFGHDEHHHGHHHHHFH<GHHHHEHHHGFEHHHHGG=<FEFHCGGGFHHEHHHGGEHGFHHHHHEGCFHGHHGGGGGFGGGBFGEFFGG9BFG9
@M03495:530:000000000-LYBTV:1:2111:14514:1776 1:N:0:GTGACGTT+ATCTGGGA
GTCAGCATGTGAGCTTTGGAAGTTGACGACAGAAGGAGCAAGATAACGACCACAGGGAGGGTGGTTTATCAACGGCAAAATATAGATCGGAAGAGCACACGTCTGAACTCCAGTCACGTGACGTTATCTCGTATGCCGTCTTCTGCTTGAAAAAAAAAAATAAATCGAAACAAACAGGCAGACCATTTCATGTCTGAATCACAATCAACACATGTACCAAGTGAAACAATCATACTACCTACTTATGCACA
+
AAAAAFFFF@3DGGGGFGGGGG1DFGFGFGGGHFGFGHHHHHGGHGHGGGGGHEHHGGGGGEEE?FGHHH2FGGGCEEGHFHBGFGFHHGGGEFGFFGHHGHHGFFGFFHF1GGHHFCHGGGGFEHFBHHHGGHHEHC?/FFHHHGHFFFCFFACCAC::.0;000..9.-/.;../......9/0;000;00//////////;//////--////9///-//9//9B;/9/://///-///:9;//////
@M03495:530:000000000-LYBTV:1:2111:17197:1834 1:N:0:GTGACGTT+ATCTGGGA
GTCAGCATGTGAGCTTTGGAGTGAAATCTCTTGTCTTAAGGAATAAAGGAAAAAGATTCCGTCGGAGGCTCGGTGCTCTACAGGTTCAACCTTTGTACTCTATTATTGCCTCACATTCCATCTCTTGTGAAAATATATTTGATTGGCTTTTCTGCAGGTTGTTTGCCAGGACTTTCCAAGACCTCCACTAGAAAACACAATAAACTTTTTGGAAGCTGGACAACTATCTTCATTTTTCTGAAACAGTGAAC
+
AAAAAFBFF1BDGFGGFFGGGBCHFHHHHHHHHDGFHHHHGHHFFGHGHGHHHFF/GHHHHCGEGCFEC/AAE?E/B@GGHHFFHGHHHHHHHGHFGHHFFHHHHHHH1FDBBGFFHHFDGBGGHHHGHHFGHHFFFHHHHHHHE0FCGFH2FDGHHEGGFCGGHHHGBGGGGHHFGHHHHF0GFCFFGGCGFGHHEFG<GFBDDGHFFHCGF:CAHG/A.0:CCGHHBHFGGGFFGG00F9F0FFFFGG0
@M03495:530:000000000-LYBTV:1:2111:13165:1852 1:N:0:GTGACGTT+ATCTGGGA
GTCAGCATGTGAGCTTTGGAGTGAAATCTCTTGTCTTAAGGAATAAAGGAAAAAGATTCCGTCGGAGGCTCGGTGCTCTACAGGTTCAACCTTTGTACTCTATTATTGCCTCACATTCCATCTCTTGTGAAAATATATTTGATTGGCTTTTCTGCAGGTTGTTTGCCAGGACTTTCCAAGACCTCCACTAGAAAACACAATAAACTTTTTGGAAGCTGGACAACTATCTTCATTTTTCAGAAACAGTGAAC
+
BAABBFFFFFFBGGGGGGGGGGHHHHGHHHHHHGHHHHHHHHHGHHHHHEHHHHGGGHHHHGHGGGGGGHHGGGGGHHHHHHHHHHHHHHHHHHHHHHHHHHHHHHHHHHHFHHHHHHHHHHHHHHHHHHHHHHHHHHHHHHHHHHHHHHHHHHHHHHHHHGHHHHGFHHEHHHHHHHHHHFHHHHHHHFFGHHGHFHHGGG<<FHHHHHGGFFHHFHFCHHHHGFGFHHGGGGGGGG9CFGGFGEFG099
@M03495:530:000000000-LYBTV:1:2111:14665:1857 1:N:0:GTGACGTT+ATCTGGGA
GTCAGCATGTGAGCTTTGGATGGTTCTGGTTTATCAACGGCAAAATATAGATCGGAAGAGCACACGTCTGAACTCCAGTCACGTGACGTTATCTCGTATGCCGTCTTCTGCTTGAAAAAAAAAAAATATAGTCATAGTCATATTCGATCTGACATTAACTTCTGTATTATCGAAAACATATGCGTATTCTATATTGACGACTAATGTTTACCTGCTATATTACGGTACTGAAGCATTATACTTGTTATGCT
+
CCCCEFFFFFFFGGGGGGGGGGGHHHHHHHHHHHHHHHGEGGGHHHHHHHHHHHGGGGHHHHHHHGHHHGGHHHHHHHHHHHGHHHGGGGHHFHHHGGHHHGE?>GGHHHHHHHFHHGHGFFGD><0?1=1?1?11=1?11<111011001111=1111111<1111<111.</.-/.01111.:..011111:1111..-.-011111110<0.<11<111:..<<.111000:<1<1111111111111
@M03495:530:000000000-LYBTV:1:2111:18335:1863 1:N:0:GTGACGTT+ATCTGGGA
GTCAGCATGTGAGCTTTGGAGTGAAATCTCTTGTCTTAAGGAATAAAGGAAAAAGATTCCGTCGGAGGCTCGGTGCTCTACAGGTTCAACCTTTGTACTCTATTATTGCCTCACATTCCATCTCTTGTGAAAATATATTTGATTGGCTTTTCTGCAGGTTGTTTGCCAGGACTTTCCAAGACCTCCACTAGAAAACACAATAAACTTTTTGGAAGCTGGACAACTATCTTCATTTTTCAGAAACAGTGAAC
+
CCCCCFFFFFFFGGGGGGGGGGHHHGHHHHHHHHHHHHHHHHHHHHHHHHHHHHGFHIHIHHHGGGGGGHHGGGGGGHHHHGGHHHHHHHHHHHHHHHHHHHHHHHHHGHHFFHHHHHHHHHHHHHHHHHHHHHHHHHHHHHHHHHHHHHGHHHHGHHHHHGHHHHHHGHHHHHHHHHHHGHFHHHHHHHFHGHGHHHHEGHH0<DHHHHGGGHHHHHHGHGHHHHHHHHGGGGGFGG0CBFFFFFGGGGB
@M03495:530:000000000-LYBTV:1:2111:18635:1869 1:N:0:GTGACGTT+ATCTGGGA
GTCAGCATTGAGCTTTGGTCCAGCCTGAGTCCTGGTTTATCAACGGCAAAATATAGATCGGAAGAGCACACGTCTGAACTCCAGTCACGTGACGTTATCTCGTATGCCGTCTTCTGCTTGAAAAAAAAAAAACAAAGTGAAAAGCAAAGACTGCATGCATACTCAACGTCTCTGATTTTCATCGAAAGATGACACATATGAACTCTATTAACCTGTAGGTCTCAGACAAACAGTGTTATGCAAGTAATATT
+
BBBBBFFFFFFFFGGGGGGGGGHGGFHGHHHHHHHHHHHHHHHHGGCGCGHHHHHHHHHHGGFGGGHHHGHEHHHGFFHHHHGHHGHHGFFEEFEFHEEHHHGGCEGHGGGGFHHHHGFHGBGGHGG//B/</?.00111111001>10//=0/<00<0000000//...//0:;0000;00;///../0000:0/0000;000;000;0;000;;;;0;00;0//;......;:;//9////////////
@M03495:530:000000000-LYBTV:1:2111:18974:1916 1:N:0:GTGACGTT+ATCTGGGA
GTCAGCATGTGAGCTTTGGAATTAGTAAATTCGTTGACGACAGAAGGAGCAAGATAACGACCACAGGGAGGGTGGTTTATCAACGGCAAAATATAGATCGGAAGAGCACACGTCTGAACTCCAGTCACGTGACGTTATCTCGTATGCCGTCTTCTGCTTGAAAAAAAAAAAAAAAATATATATCATAGGAGTGTTCTCTGTTATGCACCTTCTCATCTCTATTCATAAGAAGTACATGTACTTGTTAGCTT
+
ABAABFFFFFDFGGGGGGGGGGGHHHHHGHGHGGHGHHGGGFFHBGFHHGHFGHHHGHGFEGGHHHHGFEF?1?>>FCHHHHGHEFGGGHHHHHHEFHHHGFGGHHHHHHHCFGHGGHFHHHHHHGGHGCHHFDFFBG1GHHFDHHBGFDCHFBGHGFHH.CHHHGGGG?-9---99//9//////////;..///////;///////////////;////9;9///;////:9////;//////;//B//
@M03495:530:000000000-LYBTV:1:2111:11937:1953 1:N:0:GTGACGTT+ATCTGGGA
GTCAGCATGTGAGCTTTGGAGTGAAATCTCTTGTCTTAAGGAATAAAGGAAAAAGATTCCGTCGGAGGCTCGGTGCTCTACAGGTTCAACCTTTGTACTCTATTATTGCCTCACATTCCATCTCTTGTGAAAATATATTTGATTGGCTTTTCTGCAGGTTGTTTGCCAGGACTTTCCAAGACCTCCACTAGAAAACACAATAAACTTTTTGGAAGCTGGACAACTATCTTCATTTTTCAGAAACAGTGAAC
+
CCCCCFFFFFFFGGGGGGGGGGHHHHHHHHHHHHHHHHHHHHHHHHHHHHHHHHGGHIHHHIHGGGGGGHHGGGGGHHHHHHHHHHHHHHHHHHHHHHHHHHHHHHHHHHHFHHHHHHHGHHHHHHHHHHHHHHHHHHHHHHHHHHGHHHHHHHHHHHHHHGHHHHHGHHHGHHHHHHFHHFHHHHHGHFHBHFHHGHGGHG<DGHHHHHGGFCBCGHHHHGHEGHHHGHFFGGGGGGCB0FFGGGCFGG0
@M03495:530:000000000-LYBTV:1:2111:17342:1953 1:N:0:GTGACGTT+ATCTGGGA
GTCAGCATGGAGCTTTGGATAAATTCGTTGCGACAGAAGGAGCAAGATAACGACCACAGGGAGGGTGGTTTATCAACGGCAAAATATAGATCGGAAGAGCACACGTCTGAACTCCAGTCACGTGACGTTATCTCGTATGCCGTCTTCTGCTTGAAAAAAAAAAAAATTAACAATACCATATGAACTGTTAATACGAACTATACTGCGTTTCTCATGAGTCAATTCAACGTTACCGTTGGACCTAGTAAAGA
+
AAAABFFFFF@FGGGGGGGGGGHHHHGHHHGGGCGGGHGHGGHGHHFHHFHGGFGGHHHHG1EGGEFGEGHFHHHHHGGGGGEHGBGGHGHHHGDFFHHGGFGFEHHHGHE?FGGFHHHHHDFG/FE<FFGBHFHFDHFFFFADCEGFFFHHHCFHHG?ADC---9.900;0000/9;000000;0////////...;9////;/:.9A-//////////////////...../.;9..9/..////////
@M03495:530:000000000-LYBTV:1:2111:18971:1998 1:N:0:GTGACGTT+ATCTGGGA
GTCAGCATGTGAGCTTTGGAGTGAAATCTCTTGTCTTAAGGAATAAAGGAAAAAGATTCCGTCGGAGGCTCGGTGCTCTACAGGTTCAACCTTTGTACTCTATTATTGCCTCACATTCCATCTCTTGTGAAAATATATTTGATTGGCTTTTCTGCAGGTTGTTTGCCAGGACTTTCCAAGACCTCCACTAGAAAACACAATAAACTTTTTGGAAGCTGGACAACTATCTTCATTTTTCAGAAACAGTGAAC
+
BBBBBFFFFFFFGGGFGGGGFGHHGHHHHBGHHGFHHHHHHHHHGHHHHGHHHGGGHHHGHHHFGGGEGHHG0EEGHHHHHHFHHHHFHHHHHHHGHHGHHFHGHHHGHHHGGHHHHHHHHGHFHHHHHHHHHHHFHGFGBDGFHEHHFGFFHHGHFHFHHBGGHGGHHFEHGHGFFHHBGHFHHA<<GGHGHFFHEGEEHGDHDFFHHHGCFCGHBF/GHFHGHFGBCHFBFBFGGF9BF0BFE/;FFF0
@M03495:530:000000000-LYBTV:1:2111:20139:2046 1:N:0:GTGACGTT+ATCTGGGA
GTCAGCATGTGAGCTTTGGAATTAGTAAATTCGTTGACGACAGAAGGAGCAAGATAACGACCACAGGGAGGGTGGTTTATCAACGGCAAAATATAGATCGGAAGAGCACACGTCTGAACTCCAGTCACGTGACGTTATCTCGTATGCCGTCTTCTGCTTGAAAAAAAAAAAATCATCTATCGTATCTACCACTCCTCTCAGTTGCATACTTCCTGCAGCTGGATGTCTATTTCGTCCGACACATCATCTTT
+
AABBBBFFFFFFGGGGGGGGGGHGHFHHGHHFFFGHCHEEEGGGBGGAGFHHHGHHEHFGFGGHHHGGFE?EFFGGGHHHGHDGFGGGGHHHHHHHHFHHFGGD0FHFHCG/BGHFGFHHHGHHGHHHGHHEGGFFG/1GFG<AGGH1C?@HEFHHGHHHCGGFHG::@9-;./00;;090././.000;00//9/://9///////99///;///.////..9/9/////;/.;9A-.---.///;9//9
@M03495:530:000000000-LYBTV:1:2111:19257:2077 1:N:0:GTGACGTT+ATCTGGGA
GTCAGCATGTGAGCTTTGGAATTAGTAATTCGTTGACGACAGAAGGAGCAAGATAACGACCACAGGGAGGGTGGTTTATCAACGGCAAAATATAGATCGGAAGAGCACACGTCTGAACTCCAGTCACGTGACGTTATCTCGTATGCCGTCTTCTGCTTGAAAAAAAAAAAAAATATGCTTTAATTTATCATTTTATACTGACAGACGGCTATACAGATTGATTGCGCACTTGTATACGTCTCTTACCGTTT
+
BCCCBFFFFFFFGGGGGGGGGGHGHHHHHHHGHHHHHGGGGGGHHHHGHHGHHHHHHGGGGGHGHHGFGGGGGGGGHHHHHHHFGGGGHHHHHHHHHHHG>FGHHHHHHHF0FGGHHHGHHGHHHHHGHGEGFGGHHGGHHGGHHHGGGGGEHHGHGFHFHHDHCGGC?----.;B090;00900;090B9000000::00000/.-.--:000000;0000000.----0090:00.0.9;00:0/...;
@M03495:530:000000000-LYBTV:1:2111:11172:2090 1:N:0:GTGACGTT+ATCTGGGA
GTCAGCATGTGAGCTTTGGAATTAGTAAATTCGTTGACGACAGAAGGAGCAAGATAACGACCACAGGGAGGGTGGTTTATCAACGGCAAAATATAGATCGGAAGAGCACACGTCTGAACTCCAGTCACGTGACGTTATCTCGTATGCCGTCTTCTGCTTGAAAAAAAAAAAATAACGTTGTAATACGTAAATATCATGAGGAACAACCAGGTAGAAGCAGGCTCACTTGGTACGCACTGACTCTGTAGCTA
+
ABCBBFFFFFFFGGGGGGGGGGHGHGFHHHHHGFFGEHGGGGGCHHHHHHHHHHHGHHGGGGGHHHHGFGGGBFE?FHFGHHHHGGGGGHHHHHHEHHHHGFFGHHHHHHH?GHHGHHHHHHHHGHHHDFHEFG?FHG1GHHEGHHHHGGGHEGHHHFHHCHHFGFF@-:-;.009./;..0000;.;0..9/9///://///9/::..:9/////////.9:.//::/9/:/.::@@//9/9//:/:9//
@M03495:530:000000000-LYBTV:1:2111:17496:2096 1:N:0:GTGACGTT+ATCTGGGA
GTCAGCATGTGAGCTTTGGAGTGAAATCTCTTGTCTTAAGGAATAAAGGAAAAAGATTCCGTCGGAGGCTCGGTGCTCTACAGGTTCAACCTTTGTACTCTATTATTGCCTCACATTCCATCTCTTGTGAAAATATATTTGATTGGCTTTTCTGCAGGTTGTTTGCCAGGACTTTCCAAGACCTCCACTAGAAAACACAATAAACTTTTTGGAAGCTGGACAACTATCTTCATTTTTCAGAAACAGTGAAC
+
ABBBBFFFFFFFGGGGGGGGGEFHHHHHHCGHHHGHHFGHHH3GHHEFHCGEHFGEHHHHHCAEFGGGFH1E0EEEGHHFEGFHGHHHGEHHHHHFHHHFHHHGDGHFHF3?FFHHHHFHH3FHHHHFGHEGHGHHHHGHHGHHFGHFFHHHHHGHGHHGHGGGFFFFHHFFHHDGHHHHHFHHHGEBFGH1FGFFHGHCD<<D0DGFHFFGHGH.GGBCGBHGHHHGHHGFGGGFGGFFFFFGGGCBBF0
@M03495:530:000000000-LYBTV:1:2111:16527:2130 1:N:0:GTGACGTT+ATCTGGGA
GTCAGCATGTGAGCTTTGGAGTGAAATCTCTTGTCTTAAGGAATAAAGGAAAAAGATTCCGTCGGAGGCTCGGTGCTCTACAGGTTCAACCTTTGTACTCTATTATTGCCTCACATTCCATCTCTTGTGAAAATATATTTGATTGGCTTTTCTGCAGGTTGTTTGCCAGGACTTTCCAAGACCTCCACTAGAAAACACAATAAACTTTTTGGAAGCTGGACAACTATCTTCATTTTTCAGAAACAGTGAAC
+
A>AA@FFFFFFFGGGGGGGGGCFHHHGHHHHCDFGHHFHHHGGBFGFHHHGHHHGFHHHFHHHGGGGGGGFGCEEGFHHHHHHHHFHFHHGHHHHGFHFFFGHFDGHHHHHHHGHHHHHGFGHHHHHHGG4BFGHHHHHHHHHHFHHFHHHHHGHHHHHHHGHHFHHHHHEGHFGHGHFHFFHHHHHHGGH1FDHCGHHEGB<DHHHHHHGGEBBEHFGGGGFHGFHHGBBFEFFGEG09;BFFGFFFGG0
@M03495:530:000000000-LYBTV:1:2111:19544:2139 1:N:0:GTGACGTT+ATCTGGGA
GTCAGCATGTGAGCTTTGGTCCAGCCTGAGTCCCTGGTTTATCAACGGCAAAATATAGATCGGAAGAGCACACGTCTGAACTCCAGTCACGTGACGTTATCTCGTATGCCGGCTTCTGCTTGAAAAAAAAAATTCCTTGTAGACGGTGCAGCAGCTGGCTCTGCTCACGTCCACGAATATTTTCATTGCTCCTCTTACTTCAACTGTATTATTTGTGTTTCTGCATGGAAAGGTGCTCATTATAGTTCTGG
+
AAAAA1DFFFFDGGGGGFFGG1GFHAGHHHHDHFGFH1BGHFHFHHGGGGGGEHHHHFHGHFGGGGHHGG0B0>GHHGHBGHH1FFGEFFGHGEEEFFH/GGFHGGHHHF//<EEGFHGGFGFF110////<???111?1>11=....>>1>../<//./</00000:.:...0.-..::;9000;90009;//0000;00;000/;000000000////09///9;-//9--;/;//////:////////
@M03495:530:000000000-LYBTV:1:2111:14732:2144 1:N:0:GTGACGTT+ATCTGGGA
GTCAGCATGTGAGCTTTGGTCCACCTGATCCTGGTTTATCAACGGCAAAATATAGATCGGAAGAGCACACGTCTGAACTCCAGTCACGTGACGTTATCTCGTATGCCGTCTTCTGCTTGAAAAAAAAAAAAGTACATCTACATCAGCCTCTATCGTAGCACTTGCACGAAAAGAAACGATCTAACAACGTCTATATCAACAATCTATCCAGGATACACAACAATGACGCTAATCTAGACAACGATGTAGAC
+
CCCCCFFFFFFDGGGGGGGGGGHHHHHGHHHHHHHHHFHHHHHGGGGGHHHHHHHHHHHGGGGHHGHHHHGHHHGGHHHHHHHHHHHGHHHGGGEGHBFGHGGFGHHGEEF/DGHHHHHHHHBFECG/<///?1111>11111>1110<01><0./.<.=00<0000...:-/:./:.....09C00.-../.000900/0.00009;/00/.00;009:...0000.....000:000;/.-....000;
@M03495:530:000000000-LYBTV:1:2111:14401:2171 1:N:0:GTGACGTT+ATCTGGGA
GTCAGCATGTGAGCTTTGGAGACTGGTTTATCAACGGCAAAATATAGATCGGAAGAGCACACGTCTGAACTCCAGTCACGTGACGTTATCTCGTATGCCGTCTTCTGCTTGAAAAAAAAAAAAAAGTCCTAGTCTTAGTTGCTGTAAGTGCTTACGTCTAAAAGTTATAGGTATGATGTGCTCAGTCTTCAAGTATTCATCATATGGGAAGTTAATACGATATGTGATCCATACTAAGCACTCAGTATGTT
+
DDDDCFFFFFFFGGGGGGGGGGGHHHHHHHHHHHHGGGGGHHHHHHHHHHHGGGGGHHHHHHGHHHGHHHHHHHHHHHHGHHGGGFGHHHHHHGGHHHHGGGHGHHHHHHHBGHHHGGGGF@<>/.11111111<>11111110=000=00000<.<</.0<<0000<000<:00:000000:0/00:00000000000000:0000./0.0000<00.<..-0<00<000:0/000</0<0//0:00000
@M03495:530:000000000-LYBTV:1:2111:18842:2180 1:N:0:GTGACGTT+ATCTGGGA
GTCAGCATGTGAGCTTTGGAGTGAAATCTCTTGTCTTAAGGAATAAAGGAAAAAGATTCCGTCGGAGGCTCGGTGCTCTACAGGTTCAACCTTTGTACTCTATTATTGCCTCACATTCCATCTCTTGTGAAAATATATTTGATTGGCTTTTCTGCAGGTTGTTTGCCAGGACTTTCCAAGACCTCCACTAGAAAACACAATAAACTTTTTGGAAGCTGGACAACTATCTTCATTTTTCAGAAACAGTGAAC
+
ABBBBFFFFFFFGGGGGGGGGGCFHHHHHHGHHGHHHHHHHDHFHHHHHFHHHHGGHHHHHHHGGGGGGH1EEEFGHHHHHHHGHHFGHHHHHGHHHFHHHFHHHHHHHHH3FHHHHHFHHGHHHHHHHHHHFHHHHHHHHHFHHAGFGHHHHGHHHF0GH/GGFHHFHHHHHHGHHHHHHHHHH<FFGHH<FHHFHFHFFHH0DGHHHHGGB;CEGGFHHGHAGHHHHHGFGGGGGG0CFFBFFFFFGGB
@M03495:530:000000000-LYBTV:1:2111:20277:2193 1:N:0:GTGACGTT+ATCTGGGA
GTCAGCATGTGAGCTTTGGAGTGAAATCTCTTGTCTTAAGGAATAAAGGAAAAAGATTCCGTCGGAGGCTCGGTGCTCTACAGGTTCAACCTTTGTACTCTATTATTGCCTCACATTCCATCTCTTGTGAAAATATATTTGATTGGCTTTTCTGCAGGTTGTTTGCCAGGACTTTCCAAGACCTCCACTAGAAAACACAATAAACTTTTTGGAAGCTGGACAACTATCTTCATTTTTCAGAAACAGTGAAC
+
CCCCBFFFFFFFGGGGGGGGGGHGHHHHHGHHHHHHHHHHHHHHHHHHHHHHHHGGHHHHHHHGGGGGGHHGGEGGHHHHHHEHHHHHHHHHHHHHHHHFFHHHHHHHHHHBHHHHHHFHHHHHHHHHHHHHEGHHHHHHHHGHGEHHHHHHHHGHHGHHHGHHHHGGHHHHHHHHHHHHHHFHHHHGHFHBGDFGFFHEGG0GHHHHHHGGEGFHHHHGFHGHHHFGHHGGGGFGGG0BF;FFGGFGGGB
@M03495:530:000000000-LYBTV:1:2111:11499:2216 1:N:0:GTGACGTT+ATCTGGGA
GTCAGCATGTGAGCTTTGGTCCAGCCTGAGTCCTGGTTTATCAACGGCAAAATATAGATCGGAAGAGCACACGTCTGAACTCCAGTCACGTGACGTTATCTCGTATGCCGTCTTCTGCTTGAAAAAAAAAAAAAACAAAAATGTAGTTATGGTTGTGCCGTACTTAGCTGCTCATCAAGTAAGTTGTTGAAATCTCGACAACGCGAGACTATGAGATTGCAACACACCATAATGAGTACTATATTAGTGTA
+
BAABBFFFFFFFGGGGGGGGGGHHHGHHGHHHHHHHGHHGHGHHGEGGGGHHHHHHHHHHHG?FFFGHHGHHGHHHGHHHGHHHHHHHHGHHHGGFFHGHHHHFEGHFBEE/FFFHHHHHHGHFHGGGGG<//--...<..<000000000000...00-..:.:00000000000000;0000000..0000000.09.-.------.0;009000000000.9....00000:0;000000009000;0
@M03495:530:000000000-LYBTV:1:2111:19818:2249 1:N:0:GTGACGTT+ATCTGGGA
GTCAGCATGTGAGCTTTGGAGTGAAATCTCTTGTCTTAAGGAATAAAGGAAAAAGATTCCGTCGGAGGCTCGGTGCTCTACAGGTTCAACCTTTGTACTCTATTATTGCCTCACATTCCATCTCTTGTGAAAATATATTTGATTGGCTTTTCTGCAGGTTGTTTGCCAGGACTTTCCAAGACCTCCACTAGAAAACACAATAAACTTTTTGGAAGCTGGACAACTATCTTCATTTTTCAGAAACAGTGAAC
+
BBBBBFFFFFFFGGGGGGGFGGHHGHHHHFHHHHHHHHHHHGGHHHHHHHHHHHEFHHHHHHHGGGGGGHFFFEDEHHHHHHHHHHGHFHHHHHHHHHHHFHHHGHHHHHHHHHHHHHHGHHHHHHHHHHHHHGHHHHHHHHHHHFGHHGHHHHEHFHHHFDHHHHHHHHGHHHGGFHHHHGHGHHHHHHHFGHEHGHHAGGDGHHFHHHGGHGFGHHGGHFCGHFHFHHGGGGFGFF9=BFFFGGBB000
@M03495:530:000000000-LYBTV:1:2111:13817:2259 1:N:0:GTGACGTT+ATCTGGGA
GTCAGCATGTGAGCTTTGGAGTGAAATCTCTTGTCTTAAGGAATAAAGGAAAAAGATTCCGTCGGAGGCTCGGTGCTCTACAGGTTCAACCTTTGTACTCTATTATTGCCTCACATTCCATCTCTTGTGAAAATATATTTGATTGGCTTTTCTGCAGGTTGTTTGCCAGGACTTTCCAAGACCTCCACTAGAAAACACAATAAACTTTTTGGAAGCTGGACAACTATCTTCATTTTTCAGAAACAGTGAAC
+
AA1>ACFDD1DF1BFFGG1GEA11DFGDFGGFDEGEFFFGBB011F1G1GF0A0E/AG2FGF0ECEAEGF0A/?EEEDHFHH1FFGF12DGGD@D22@GH2GG22FF1@GGEGGCG2G2BGFGHHEFGF>2B1FFGFFHGHHBGGFGCFHHFFGBGHE@@F<FGGGGFHGCAGF1GDFFDGCGHHEBCBGB1F1GGHACCGHHEBBDHHHG@/;/CCGCACBC.;GFC0CF0;FFFGG0;F0CBFFB9CF9
@M03495:530:000000000-LYBTV:1:2111:18399:2280 1:N:0:GTGACGTT+ATCTGGGA
GTCAGCATGTGAGCTTTGGTCCAGCCTGAGTCCTGGTTTATCAACGGCAAAATATAGATCGGAAGAGCACACGTCTGAACTCCAGTCACGTGACGTTATCTCGTATGCCGTCTTCTGCTTGAAAAAAAAAAACAAAATATTGCCACCTGGAAATGGAGATACCCCCCACACTATGCACGTCTTCAGCATTTGTTTCTACGACCATCTCTAATACACATCACAAAGACGTACATGGAGACCACCACAGTGCC
+
CCCBBFFFFDFFGGGGGGGGGGHHHGHHHHHHHHHHGHHHHHHHFGGGGGHHHHHHHGHHHGEGGHHHHHHHGHHHGFHHHHHHHHHHHGHHHGGFFHGFHHGFEGHFGGGEGFHHGGHHHHHHHHG?BDG/<//00<111111<1000001<1100///000/.<--.../::0000.9./9000090;000//0;00...--0/9////:;/////;////.///;A.;.://///.:/......9//:
@M03495:530:000000000-LYBTV:1:2111:12745:2296 1:N:0:GTGACGTT+ATCTGGGA
GTCAGCATGTGAGCTTTGGATGGTTCTGGTTTATCAACGGCAAAATATAGATCGGAAGAGCACACGTCTGAACTCCAGTCACGTGACGTTATCTCGTATGCCGTCTTCTGCTTGAAAAAAAAAAAAAAAAATCCATTACATTTGGCTCATATTATGAATAAGAGCCCAAATTAAGTCAAATCCAGTCATAACAGTCAATCAGGGAGCACTCTGCTTCTTGTTTTGTCTTCACACATGGCCGATCATACTGC
+
BBBBBFFFFFFFGGGGGGGGGFGHHHHHGHHHHHHHHHEGGGGHHHHHHHHHHHGCGGGHHHHHHGHHHGHHGGHHHHHHHH?FFHGGGGHEFDHFEFHHEGE?>FFHEHFBBFCFHDGGGGGC/<<A<@-.//000000000=0//00;000<<00;0000;0/...;A000009;00000/00000000/000:0009000.....9//////;//:///.9../////;//.//../----;//////
@M03495:530:000000000-LYBTV:1:2111:10795:2331 1:N:0:GTGACGTT+ATCTGGGA
GTCAGCATGTGAGCTTTGGAGGGTGGTTTATCAACGGCAAAATATAGATCGGAAGAGCACACGTCTGAACTCCAGTCACGTGACGTTATCTCGTATGCCGTCTTCTGCTTGTAAAAAAAAAATTCCAAATTTGACGATTGGGTGGGCGAAGAAGTACAGAAAGATATAGCCACACTGGTGGACTGCGCTTGGATGGTCATTTCGAACTCCAGAGAATCGCTCACAAACACTAATCGAGGAGCCTATAAAGA
+
BBAABFFFFFFDGBGGGGGGGGGEFGEFGHHHHHHGGGGGHGHHFHHHFGFGEFEFGFHHFHGHHHGGHHG5FCGHHHHFHF?FEFG21@BFGGGHHFHGGEHAEFGHB3B04BFGEBB?/BF21<??1<?1FG1//<<.0.<.--.--<C?/;:00;00/://0;0000009.;90/C/../0./.--;..00/.90:////....9/////:.///9.9../9/....9///9...-9...//9//;//
@M03495:530:000000000-LYBTV:1:2111:15084:2334 1:N:0:GTGACGTT+ATCTGGGA
GTCAGCATGTGAGCTTTGGAGTGAAATCTCTTGTCTTAAGGAATAAAGGAAAAAGATTCCGTCGGAGGCTCGGTGCTCTACAGGTTCAACCTTTGTACTCTATTATTGCCTCACATTCCATCTCTTGTGAAAATATATTTGATTGGCTTTTCTGCAGGTTGTTTGCCAGGACTTTCCAAGACCTCCACTAGAAAACACAATAAACTTTTTGGAAGCTGGACAACTATCTTCATTTTTCAGAAACAGTGAAC
+
A>AAAFF1DDFFFCGGGGGCG1AFG3EGEFGFHAFGHFFBHFFGHFHDHHGFFCFFGFGBGGHGEEG??CFEFCAFFGHHHHFBGFF1GHFFFBFFHH2GHFHDHHHHGFFEGEE>GGGHGDGHEHHGE2BG1EFFGGBHHFHHBGHH0FFFHFFG1GGGFFHHFGHGHEHEHCGHHHGFHHHHHHHHHHHBHFFHHFHEHBD0DFGHHHCCHHHGHHHHHHHGHHHFGHGGFFFBFG;BFFFFGGF00B9
@M03495:530:000000000-LYBTV:1:2111:18724:2344 1:N:0:GTGACGTT+ATCTGGGA
GTCAGCATGTGAGCTTTGGTCCAGCCTGAGTCCTCTGGTTTATCAACGGCAAAATATAGATCGGAAGAGCACACGTCTGAACTCCAGTCACGTGACGTTATCTCGTATGCCGTCTTCTGCTTGAAAAAAAAAAACAATTTCTTCTTATACTGTTAACGACAGTATTACTGTTTATACTATCAAGAATCGAAAGTCACGTGCATTTATGATGTCAACATGCAGCTACGTTATTGTTGGTTGGTCCGATTGCT
+
BBBBBFFFFFFFGGGGFGGGGGHHHGHHHFGHHHHHFHHGHFHHDHHGGGGGHHHHHHHHHHHG?FFFHHHGBHGFGHGHHHHHFHEGHHHGGHHGDFFG1DEGH?EGFFGEEEFFHHHHGGHEBFB0<@F//>///111<1=1>=111<=1<1111..-<-<0=D<0=<0<0<C0000<00000/00;C;..0000C..9.;00000000900000//990//00.9/9.////;....-;;B-..9.//
@M03495:530:000000000-LYBTV:1:2111:13374:2356 1:N:0:GTGACGTT+ATCTGGGA
GTCAGCATGTGAGCTTTGGATGGTTCTGGTTTATCAACGGCAAAATATAGATCGGAAGAGCACACGTCTGAACTCCAGTCACGTGACGTTATCTCGTATGCCGTCTTCTGCTTGAAAAAAAAAAAAAACAATCCAACTATAGTACTGGAGAGGCGGGCGGAACTACAAGTGTAGCAGTGAAATTATTAGATATTTGTATTAATGCCTATGGATAAGCCATCTTAATTGACATAGAATGTCGCTAAAGCGCG
+
AAABAFFFFDFFGGGGGGFGGGGGHHHGHHHHHHHHHHEEEGGHHHHHGFGHGHG1FGHHHHHGHGHHHGFFGGHHHHHHFHEGHFGGFFHC4FGGFEHFFFE?EHFHFF44BG0FFGF///<////@<..1101>>FB110=0D00//./<..---------////;/;///////;////9//////99BFFF/9/;9/9/9/B//;/////////./:////////9:/9//;////9..A.B/9.9-
@M03495:530:000000000-LYBTV:1:2111:13258:2381 1:N:0:GTGACGTT+ATCTGGGA
GTCAGCATGTGAGCTTTGGAATTAGTAAATTCGTTGACGACAGAAGGAGCAAGATAACGACCACAGGGAGGGTGGTTTATCAACGGCAAAATATAGATCGGAAGAGCACACGTCTGAACTCCAGTCACGTGACGTTATCTCGTATGCCGTCTTCTGCTTGAAAAAAAAAAAACAGCTAGGAATACTGTCTTGTGTCTTCTCCATTATCTACATCACACCACACACGACGTATGTATGCAGACTATCTATAC
+
BBBBB4DFFDDFGGGGGGGGGGHHHFGHHHHFFHHHDHEFGGGHBFFHHHHGHHHEHDEEGGAFGFHGFGCGEFGEGHHHHHHGGGEGGHHHGHHHHHHHGGGGFFHHGHHGHGHGGHHHGHHHHFHGGHHHGGA/GA1FDFGGFGHFDEFHGHGEHFBGCGHEC?CD-99-.9/.000.0000009;000000./9/;/;/////////////////..9....---99.9/;///////.///9///9/
@M03495:530:000000000-LYBTV:1:2111:18053:2479 1:N:0:GTGACGTT+ATCTGGGA
GTCAGCATGTGAGCTTTGGAGTGAAATCTCTTGTCTTAAGGAATAAAGGAAAAAGATTCCGTCGGAGGCTCGGTGCTCTACAGGTTCAACCTTTGTACTCTATTATTGCCTCACATTCCATCTCTTGTGAAAATATATTTGATTGGCTTTTCTGCAGGTTGTTTGCCAGGACTTTCCAAGACCTCCACTAGAAAACACAATAAACTTTTTGGAAGCTGGACAACTATCTTCATTTTTCAGAAACAGTGAAC
+
AAAAAFFFF@BBGGGGBGGGGG113FEHHHHHHHFHHHHHGHHHHHGHHFGFFAEEHFHHHBCECEGCGHHG/?EEGGFHHHHGFGDE2GHHH1F@DGHHHFHEFHHHHHGBFEBDHHEHHHHGHHHGFHGFFGFHHHHHHHBGB0CFFGHGFHGFHH<FFEHB0BFFHHEHHHFFHHHHGHHHHHFCGHEBH1<FHHEGGHH0<DGGFHGGFGCHHF/CGHHEHHHFHHGGGGGFGGFFBF9FGG0BBF9
@M03495:530:000000000-LYBTV:1:2111:10655:2502 1:N:0:GTGACGTT+ATCTGGGA
GTCAGCATGTGAGCTTTGGATGGTTCTGGTTTATCAACGGCAAAATATAGATCGGAAGAGCACACGTCTGAACTCCAGTCACGTGACGTTATCTCGTATGCCGTCTTCTGCTTGAAAAAAAAAAAACTAATATACTCCCATAGCAATGACACACATTGTACTTCAACTCGCATCGCTACTAAACGCTATGCGCTGCAGACATAAAATAACAACAATGACACTCAACCTATACAAGTTAGCGACCAGGGTAA
+
CDCCCFFFFFFFGGGGGGGGGGGGHHHHHHHHHHHHHHGGGGGHHHHHHHHHHHGGGGHHHHHHHGHHHGFHHHHHHHHHHHGHHHGGFGGGFHHHGGHHGHGEEHFGHHHHHGHCGHHGGDG/></11?11111111.01>111>111>1><..000=0000000<00<--.-..;.-;0000.-..;;0..--./90./;000;000;09...0000000//09./00;090;0000;---9-..9///
@M03495:530:000000000-LYBTV:1:2111:14759:2542 1:N:0:GTGACGTT+ATCTGGGA
GTCAGCATGTGAGCTTTGGAGTGAAATCTCTTGTCTTAAGGAATAAAGGAAAAAGATTCCGTCGGAGGCTCGGTGCTCTACAGGTTCAACCTTTGTACTCTATTATTGCCTCACATTCCATCTCTTGTGAAAATATATTTGATTGGCTTTTCTGCAGGTTGTTTGCCAGGACTTTCCAAGACCTCCACTAGAAAACACAATAAACTTTTTGGAAGCTGGACAACTATCTTCATTTTTCAGAAACAGTGAAC
+
DDCCCFFFFFFFGGGGGGGGGGHGHHHHHHHGHHHHHHHHHHHHHHHHHHHHHHGGGIIHHIHGGGGGGHHGGFEGHHHHHHHHHHHHHHHHHHHHHHHGHHHHHHHHHGHHHHHHHHHHHHHHHHHHGHHHHHHGHHHHHFHHHHHHEHHHHHHGHHGHHGHHHHHHHHEHHHHHHHFBHHHHHHHHHFFFGFHGHHGCGHHGHHHHHHGGHHHHGHHHHHHHHHHHHHGGGGGGGGGGEGFGGFFGFGB
@M03495:530:000000000-LYBTV:1:2111:20229:2647 1:N:0:GTGACGTT+ATCTGGGA
GTCAGCATGTGAGCTTTGGAATTAGGGTGGTTTATCAACGGCAAAATATAGATCGGAAGAGCACACGTCTGAACTCCAGTCACGTGACGTTATCTCGTATGCCGTCTTCTGATTGAAAAAAAAAAAATGACTAGAAGCTTTGGTAGTTGATACACTATACAAAACATCATCAGCTATATTCTATCAGTCTGCGCCTCAACAGATATATAAAACGGCGCACCCCTACTAGCAACTTACTGATGGTTCTGTGA
+
AB?AAFFFFFFFGFGGGGGFGFHDGHH4AE2BFHHHHGHFEEE?2FFFHHHGGHHC?EAHHHGHHHGGHG15FHHHHGHHHGDEBGGEE??21BFHHFFFEFHEGGGCHFH4B?FE33?CE/C//<<01<111><F11111>0.=1111000<=00<000<00..<00::00:CC000;:0;00000000009-.../9/0/90000000000-.------.-9..///9//9/9;//;////;///////
@M03495:530:000000000-LYBTV:1:2111:14757:2662 1:N:0:GTGACGTT+ATCTGGGA
GTCAGCATGTGAGCTTTGGATGGTTCTGGTTTACAACGGCAAAATATAGATCGGAAGAGCACACGTCTGAACTCCAGTCACGTGACGTTATCTCGTATGCCGTCTTCTGCTTGAAAAAAAAAAAACAGGATAAACAACTCATCATACCAATACCTTGAAAGCAAGCACAAAATCAATACGAAACTACACATACACCAAGTACGCTTTCCCACATACACGGAAATGACTTACGTCTACACCACACATTATAT
+
CCCCCFFFFFFFGGGGGGGGGGGHHHHHHHFHHHHHHGGGGGHHHHHHHHHHHGGGGHHHHHHHGHHHGHHHHHHHHHHHHGBGHGGEGHGHHHHGGHHGHGGGHGHHHHHHGHHHHHGFCCF><//0/0111111.<11111=F11<1110000000000/0//./://:.000;00:...:-0000/0;0000/...000.:...00;0..900:0.--.-00000009.9./.00/9.....000000
@M03495:530:000000000-LYBTV:1:2111:14053:2674 1:N:0:GTGACGTT+ATCTGGGA
GTCAGCATGTGAGCTTTGGTCCAGCCTGAGTCCTGGTTTATCAACGGCAAAATATAGATCGGAAGAGCACACGTCTGAACTCCAGTCACGTGACGTTATCTCGTATGCCGTCTTCTGCTTGAAAAAAAAAAACAAAACATACAAAATTTGCGTTGATGTATTGTATTAGTAGACTCCATATACCAGATGATCCTAATACGTAGTACAAGACTGGTGTTACTGAGCGACAATTCTAATGCTCAACGCCCAGT
+
BBCCCFFFFFFFGGGGGGGGGGHHHGHHFHHHHHHHHHHHHHHHHGGGGGHHHHHHHHHHHGGGGHHGHHFHFHHHGHHHHHFGHHHHHGHHHGGEEHHFHHHFFGHHGGE@GFHHHHGHHGHGHHGGFFC?/?/00?.11111>01111<-<<-.0000000=0000<00000000:0:000;00.000000009000.0:..0;000//00.0/.;0000000-----:00000000:000/.---..9
@M03495:530:000000000-LYBTV:1:2111:9991:2697 1:N:0:GTGACGTT+ATCTGGGA
GTCAGCATGTGAGCTTTGGAGTGAAATCTCTTGTCTTAAGGAATAAAGGAAAAAGATTCCGTCGGAGGCTCGGTGCTCTACAGGTTCAACCTTTGTACTCTATTATTGCCTCACATTCCATCTCTTGTGAAAATATATTTGATTGGCTTTTCTGCAGGTTGTTTGCCAGGACTTTCCAAGACCTCCACTAGAAAACACAATAAACTTTTTGGAAGCTGGACAACTATCTTCATTTTTCAGAAACAGTGAAC
+
BBCCCFFFFFFFFGGGGGGGGGHHHHHHHHHHHHHHHHHHHHGHHHHHHHHHHHGGHHHHHGFGGGGGGHGCGEFGHHHHHHHGHHHHHHHHHHHHHFHHHHHHHHHHFHHFHHGHHHHHHHHGHHHHHHHHHHHFHHHHHFHHHHHHHHHHGHHHHHHHHGHHHHHHFHHHHHGHHHHHFHHHHHHHHHHHHHFHHGEED=<DGHFHHHGGGGHHHHEGHGHAGHHGHGGFGGGGGGF0FBFGGGFFFG0
@M03495:530:000000000-LYBTV:1:2111:9923:2698 1:N:0:GTGACGTT+ATCTGGGA
GTCAGCATGTGAGCTTTGGACCAGCCTGAGTCCCTGGTTTATCAACGGCAAAATATAGATCGGAAGAGCACACGTCTGAACTCCAGTCACGTGACGTTATCTCGTATGCCGTCTTCTGCTTGAAAAAAAAAGAACCCCAAGAGCGCAGTTGAGGTAGTAGGATGGATTGGTAGTATGTATTATCGTTTCATTACCTCGTACAACCCCGCCTGCGAAATTCGCATCTGTATTTGCATAGGCCACCCATGTCC
+
A>3ABFFBFDFFAGGEBGFGFGHHH2FF4GF544FGEGFHFGHGFEEGGGE1E3BGFHDGHGG1FFGHHH1GGEFGHEFFHH5FFBF3BEFFAGFG?CFGFFGFCEFF4B>/>EFBGD4BF30333B/B////00//?//?000->->.11><//00000<00<.<00/:000:00000=0000./../00090900.9;9AB/.9.---..999--.//...:;///;;////////9/:.....//9//
@M03495:530:000000000-LYBTV:1:2111:15072:2728 1:N:0:GTGACGTT+ATCTGGGA
GTCAGCATGTGAGCTTTGGAATTAGTAAATTCGTTGACGACAGAAGGAGCAAGATAACGACCACAGGGAGGGTGGTTTATCAACGGCAAAATATAGATCGGAAGAGCACACGTCTGAACTCCAGTCACGTGACGTTATCTCGTATGCCGTCTTCTGCTTGAAAAAAAAAAAGTGAAGTATGGGGAATCACATGCTAGTCTAAGCGGAGACTACTTCAACCACCTTCATGAGTACCTCTAGACAGCCCTCTC
+
AABB@FFFFDFFGGGGGGGGGGFHHGFFGGHHFGGFHHGGGGGHHHAF2GHHHFHHFGGEGGGHHFHGEGGG1FEEFGGHHHFFFGGEGCHHHHHGHHHHDEG?HHHGHHHGHHHGHHHHHHHGHHHHGHA/FD<FGF1FHHADHBG1<CDFEHGHF1GF.<GHFD@F---.00000000;/..../90;0B00;000//////;;-@-E//9//9///.;.../9////////;////9///..;..9./
@M03495:530:000000000-LYBTV:1:2111:19948:2729 1:N:0:GTGACGTT+ATCTGGGA
GTCAGCATGTGAGCTTTGGTCCAGCCTGAGTCCTGGTTTATCAACGGCAAAATATAGATCGGAAGAGCACACGTCTGAACTCCAGTCACGTGACGTTATCTCGTATGCCGTCTTCTGCTTGAAAAAAAAAAAATTACCACTGCGCTATTGAACTCATGAAGAGTGTTTTGTATTTTGGTTAGGTGTATAATCGTGTATGATATTCTTATTTCTAGCTATATTTCATACGTTTTTCCTTATACGTTGAGCTT
+
BBBB?FDDFFFFGGGGGGGAGGHFHGHGCGFFGGHHHHHHGHFHHGGGGGGHGFHHHHGHHFGCEFHHGHFFGHHHEGFHHGFHHFHHHGHGHGG1FFHFHHGFEECGFFF@GGHHGFHHFFHFFE@CCC///0111<11<11<---.00=00000000000.=000/:;:0:;000-;.;./;;0000000.;.;/009000000000CB;0;0000;0;0;;00//.;/;..///;9/F/;9/..////
@M03495:530:000000000-LYBTV:1:2111:17992:2735 1:N:0:GTGACGTT+ATCTGGGA
GTCAGCATGTGAGCTTTGGTCCAGCCTGAGTCCTGGTTTATCAACGGCAAAATATAGATCGGAAGAGCACACGTCTGAACTCCAGTCACGTGACGTTATCTCGTATGCCGTCTTCTGCTTGAAAAAAAAAAAACAAAATATCGTAGTCCGCTTACAGCATGAAAAAAAAATTCACTACGTAGAATTGTGTTAGTCATGTATATCGAAGTTCTTAGTCTGACTAATGACTACATTAGATATAAGTGCCTCAT
+
BABBCFFFFFFFGGGGGGGGGGHHHGHHHHGHHHHHGHHHHHHHFGGGGGHHHHHHHHFHHGGGGHHHGGGGEGGFFHHHHHHHHHHHHGHHHGE?FGHG4GH?EFHHHGEF0FFHHGHHFFHHHHGGGF</@/<.<011<=.FF..<0.<<.<<0<</0;:00;.----./00900/.:0..;0;000//;009/;///9///../..//////;//////////////9/:/:///////;9;//:///
@M03495:530:000000000-LYBTV:1:2111:16535:2744 1:N:0:GTGACGTT+ATCTGGGA
GTCAGCATGTGAGCTTTGGAGTGAAATCTCTTGTCTTAAGGAATAAAGGAAAAAGATTCCGTCGGAGGCTCGGTGCTCTACAGGTTCAACCTTTGTACTCTATTATTGCCTCACATTCCATCTCTTGTGAAAATATATTTGATTGGCTTTTCTGCAGGTTGTTTGCCAGGAGGCCAGGATTTCATGCAGCCGCACGGCTGACTCCCGAGACCTCCACTAGAAAACACAATAAACTTTTTGGAAGCTGGACA
+
AABBBFFFFFFFFGGGGGGGGGHHHHFHGHHHHHHHHHHHGHHGHHHHGHHHHFGGHHHHHHGGCFGCGEGGGDEGHHHHHH3GGHHHHGGHHHHHHHHHFHHHHHHHHGHFGGGGHHGHHHHHGHEDFFHHHHHHHHHHH4FB3FGHFHHHHGGHHFHHFGHEHFHHFEGGDGFGHHEHGHHHFGGHFFGGCCFCCCDGHEHHFHD?C?EGFFAFEFFBF00:FGGEEGFEFFFBBB;;-F//;BF.:A:
@M03495:530:000000000-LYBTV:1:2111:10421:2745 1:N:0:GTGACGCT+ATCTGGGA
GTCAGCATGTGAGCTTTGGAGACTGGTTTATCAACGGCAAAATATAGATCGGAAGAGCACACGTCTGAACTCCAGTCACGTGACGCTATCTCGTATGCCGTCTTCTGCTTGTAAAAAAAATAATTACAAAACGCAACACAATTATTTATCGAAATAGCCGATAATACCAAACAAGTTACCTCTATATCTCCCTGGAGACCCGGTTTCATCATATTCCTTTCGTTAAAACTAGGCAAAGAATAGATATAATA
+
A1>AAFF1DDDFAFGFGFGBGF1F1AAFFFG3DFGEG0EE0FG12FGHFFGAF/AFGG1G0FEFA0AGHBEFEGGGG1@>BF/CA/AEEBG2GFGF02B>?>EE2>>11F10BB2BD//<01BBBF11@<0C/////0//<1<1111111..0..<11<.-<<.GF00<0...;/:000:;00000;C00<:/0./9:...:--.900000000;0009;;-99--////9//;/--/:-/9//;/9////
@M03495:530:000000000-LYBTV:1:2111:11866:2773 1:N:0:GTGACGTT+ATCTGGGA
GTCAGCATGTGAGCTTTGGTCCAGCCTGAGTCCCTGGTTTATCAACGGCAAAATATAGATCGGAAGAGCACACGTCTGAACTCCAGTCACGTGACGTTATCTCGTATGCCGTCTTCTGCTTGAAAAAAAAAAAAAAAAATAAAATACGTACATGCATAGTTCATTCAATGTGATTCACTATACTCTATTAGTGATAGCAAACAAATTTTTTTTAGATGTGTACCAATAGCCAATCTCTCGAATGCTCTACT
+
DDDDDFFFFFFFGGGGGGGGGGHHHGHHHHHHHHHHHGHHHHHHHHGGGGGHHHHHHHHHHHGGGGHHHHHHHGHHHGHHHHHHHHHHHHGHHHGGGGHHGHHHFFHHHHG?EHGHHHHHHHHHHHHGGGDF/<-----<0=00<00.<0..<00000:0000<0000<0000000000000000000000000000<0<0..<.000<0--9./00<00000000000000/0/:0:0.</0:00000<<
@M03495:530:000000000-LYBTV:1:2111:11864:2812 1:N:0:GTGACGTT+ATCTGGGA
GTCAGCATGTGAGCTTTGGAGTGAAATCTCTTGTCTTAAGGAATAAAGGAAAAAGATTCCGTCGGAGGCTCGGTGCTCTACAGGTTCAACCTTTGTACTCTATTATTGCCTCACATTCCATCTCTTGTGAAAATATATTTGATTGGCTTTTCTGCAGGTTGTTTGCCAGGACTTTCCAAGACCTCCACTAGAAAACACAATAAACTTTTTGGAAGCTGGACAACTATCTTCATTTTTCAGAAACAGTGAAC
+
A>AABFFFFFFFGGFGGGGGGGHHHHHHHHHFFFHHHHHHHHHHHHHHHGGHHHGGHHHHHHHGGGGGGHGGGGGGHHGHHHHHHHGHHHHHHHHGHHHHHHHFFHHHHHHHHHGHFHHHHHHGHHHHHHHFFHHHHHHHHHHHHEHHGHHHGHHHHHHHHGHGGHHHGHGHHHFHHHFHFFFGHGGC1GHBGFGFFFHEFFDDGHHGHHGGHHCAGHGFFGCGBCHGHBFGGGGGGGBFBB;FGGFGGG:
@M03495:530:000000000-LYBTV:1:2111:10425:2818 1:N:0:GTGACGTT+ATCTGGGA
GTCAGCATGTGAGCTTTGGAGTGAAATCTCTTGTCTTAAGGAATAAAGGAAAAAGATTCCGTCGGAGGCTCGGTGCTCTACAGGTTCAACCTTTGTACTCTATTATTGCCTCACATTCCATCTCTTGTGAAAATATATTTGATTGGCTTTTCTGCAGGTTGTTTGCCAGGACTTTCCAAGACCTCCACTAGAAAACACAATAAACTTTTTGGAAGCTGGACAACTATCTTCATTTTTCAGAAACAGTGAAC
+
CCDCCFFFFFFFGGGGGGGGGGHHHHHHHHHHHHHHHHHHHHHHHHHHHHHHHHGGHHHIHIHGGFGGGHHGGGGGHHHHHHHHHHHHHHHHHHHHHHHHHHHHHHHHGHHHHHHHHHHHHHHHHHHHHHGHHHHHHHHHHGHHHGHHHHHHHHGHHHHHHGEHHHHHHGHHHHHHHHHHFHHHHHGHHHGFHHHHHGHEGHGHHHHHHHGGHFHCHHHHGFHHHHHHHHGGGGGGGG:BFFGGGGGGFG0
@M03495:530:000000000-LYBTV:1:2111:20966:2836 1:N:0:GTGACGTT+ATCTGGGA
GTCAGCATGTGAGCTTTGGTCCAGCCTGAGTCCTGGTTTATCAACGGCAAAATATAGATCGGAAGAGCACACGTCTGAACTCCAGTCACGTGACGTTATCTCGTATGCCGTCTTCTGCTTGTAAAAAAAAAAGCAGACCTACCTGATAGTCAGATAGAGTGATCGGAAGGGTGAACTTCAGATGTTTGAGAACACTTGCTTATGTTGTATCCTCTGAGTTGTTTGAAGATAACACGACGTACATAGGCGGC
+
AAAAAFFFF@@3FGGGGGGGGFHHHGHGGHHHGHGFHHHHHHHF0E?ECEHHGDGHGGHFHGECEHHHHHGHGHHHEGGHHD1FHEHG1EGFAEE/?ECFGHF>/FGGEE?/BADGGHHHF0BGGF1B@<///01?00/?1?0?101111<=1111<1<<110=..........000;000;00000:0..0;//0000000000;0/0000;00900909;;CC0C00090;//--------;////9--
@M03495:530:000000000-LYBTV:1:2111:18670:2878 1:N:0:GTGACGTT+ATCTGGGA
GTCAGCATGTGAGCTTTGGTTTATCAACGGCAAAATATAGATCGGAAGAGCACACGTCTGAACTCCAGTCACGTGACGCTATCTCGTATGCCGTCTTCTGCTTGAAAAAAACAAACCCCGGGTGACGATGGCATGCGCCCAGTCGCTGACGCTGGAGGGGATGGAGACCAGTGGGAGCGCTGAAATGACATCTATGCCTATCAGTCGTGAACAAAACAGGCTGCGACAGTGCCAGGCACCGCTTCCACCCT
+
A>A>1CFFF1@3FGGGADFAC11A33ECFGEGGFGFCDF2G2F/EEF?GGEGGFFCH/0F1BGGFFF1FGHH?0>??E//>?>EF0?>0GFG//>0?2DDHBFB011>0<</?F0/</?>//?//1//<//?0101/>.-.>1<.-..</<<..-..:-:.:.9/;/9./.00:...;--.-.0000//9/////B//9////9//---/-9/-;-------------9///;//9----9----:/9A--
@M03495:530:000000000-LYBTV:1:2111:13065:2883 1:N:0:GTGACGTT+ATCTGGGA
GTCAGCATGTGAGCTTTGGAATTAGTAAATTCGTTGACGACAGAAGGAGCAAGATAACGACCACAGGGAGGGTGGTTTATCAACGGCAAAATATAGATCGGAAGAGCACACGTCTGAACTCCAGTCACGTGACGTTATCTCGTATGCCGTCTTCTGCTTGAAAAAAAAAAACAAGTCCGTTCGAGTTCTACCGGTTGATGATGCGTCACAAACTTTCGATTGCAACAACAAGACGGGTATGAGGAAGATAA
+
AABBBFFFFFFFGGGGGFGGGGFHHHHHHHHHGGHHHHG2FEGFHHHHHHHHHHHHHHGGGFGHHGHGGE?FGGGGGHHHHHHHDGGGGHHHHHHHHHHGDEGGHHHHFHH@GFHGHHHHHHHGHHHHDGHHGDFFC?<GGHGDHHGHFGGHGGHFHFHHHBGHACCAFG-..9/0009.099./0.0;00;9--.9///////-9-;./9..9///.:9/.////..........---//////...///
@M03495:530:000000000-LYBTV:1:2111:19545:2896 1:N:0:GTGACGTT+ATCTGGGA
GTCAGCATGTGAGCTTTGGAGTGAAATCTCTTGTCTTAAGGAATAAAGGAAAAAGATTCCGTCGGAGGCTCGGTGCTCTACAGGTTCAACCTTTGTACTCTATTATTGCCTCACATTCCATCTCTTGTGAAAATATATTTGATTGGCTTTTCTGCAGGTTGTTTGCCAGGACTTTCCAAGACCTCCACTAGAAAACACAATAAACTTTTTGGAAGCTGGACAACTATCTTCATTTTTCAGAAACAGTGAAC
+
BBBBBFFFFFFF5GFGGGGGGGHCHHHHHHHHHHHHHHCGFFHHFHFHHHHHHHF2GHHHHHHGGGGGGHHGGGGGHHHGHGHHGGHFHHHHHHHGHHGHFHHFGHHHHHHFHHHHHGHFHGHHHHHHHHGHHHHHHHFHHHHHGHGGGHHHHHHHHGGGHDGHGHGHGHHHHHHGHHGHGHFHHHFHHHGHF1CFHHEEGG0GGHHHHHGGHBGEHGCCGBFCFHHHHFGGGGGGGG9BF0CFGFFFBF0
@M03495:530:000000000-LYBTV:1:2111:15795:2904 1:N:0:GTGACGTT+ATCTGGGA
GTCAGCATGTGAGCTTTGGAGTGAAATCTCTTGTCTTAAGGAATAAAGGAAAAAGATTCCGTCGGAGGCTCGGTGCTCTACAGGTTCAACCTTTGTACTCTATTATTGCCTCACATTCCATCTCTTGTGAAAATATATTTGATTGGCTTTTCTGCAGGTTGTTTGCCAGGACTTTCCAAGACCTCCACTAGAAAACACAATAAACTTTTTGGAAGCTGGACAACTATCTTCATTTTTCAGAAACAGTGAAC
+
BBBBBFFFFFFFGGGGGGGGGGGHHGFFHFHHHGGGHFHDFHHHHHGHHFHGHFDFFHHHHGHFEGGGGHFE?BEEHFGHHHHGGHFHHHHHHFHGHHHHBGHEHHHHHFHGCGHEHFGHHHHHHHHGGFFHFHHHHHHHHGHFGHGH0GGHHHHHGGFGHGEGHHHHFEHHHGDHHGHGHHHHHHGHGHHHBHHFHFHEGGGHHFHHHHGFHCFGHHBCFHHCGHHGHHGGGGGGGF900CFFFGCFBF0
@M03495:530:000000000-LYBTV:1:2111:21728:2919 1:N:0:GTGACGTT+ATCTGGGA
GTCAGCATGTGAGCTTTGGAATTAGCTGGTTTATCAACGGCAAAATATAGATCGGAAGAGCACACGTCTGAACTCCAGTCACGTGACGTTATCTCGTATGCCGTCTTCTGCGTGTAAAAAAAACTACTTCTCTCGCGTGGGCACGAGGCAGTTGCGGGGGATTAACACGACTGAGAGAACTTCGCAAGACACTAGGGCTTCAGCTCGAGGAGTTGGGCTGACGCATGGGAAGGGCATGATTGTGGGTCAGG
+
AAAA?11@D13BAFGFFGGGGGHFF0EGHADGFHHFFCEA0EE0F1DFG22DFGF//ECGGFHGFEBFFF12AFEGGBB1FGAGHEAE/?FGBFFGGCH0FFEE/0?B>FF/?>/B22B<///<1111>@21D1//<<///.0.>>---../0==-<:--99/=99C/.----///;;99///----9--/9//9/-9---99B//-------///----;-9----:E-/-9-----;///;9------;
@M03495:530:000000000-LYBTV:1:2111:13600:2959 1:N:0:GTGACGTT+ATCTGGGA
GTCAGCATGTGAGCTTTGGAATTAGTAAATTCGTTATAACGACCACAGGGAGGGTGGTTTATCAACGGCAAAATATAGATCGGAAGAGCACACGTCTGAACTCCAGTCACGAGACGTTATCTCGTATGCCGTCTTCTGCTTGAAAAAAAAAAATACAGTAGTGCAGTTAGTCGTAACTGAAGAAGAATCAACACTCACCAAACAGTCAAAAAATGTAGTGATGTCATCAAAAACGATCTCATCACCAACCA
+
AAABAFFDFFBBGGGGGCFGGGFGHHHHHFGHGHHGEHHHGGGGEEHFEAFEGGAFEEFHGHHFFHEGGGEHBGHHHHHHHHE>FDF1EHHHHC0FGFBDGHGGHHHHHGE/<EDDFCG??HHFGGHFHFG/<GFHF1GGHE?FHH0C--<<:.0::0;;00/00;00;;00..9..00;000;/999990/0.0/9/A09..../99///.-.///9/////9:///////..-....;;/9//;9.A..
@M03495:530:000000000-LYBTV:1:2111:11145:2959 1:N:0:GTGACGTT+ATCTGGGA
GTCAGCATGTGAGCTTTGGTTTATCAACGGCAAAATATAGATCGGAAGAGCACACGTCTGAACTCCAGTCACGTGACGTTATGTCGTATGCCGTCTTCTGCTTGAAAAAAAACGACTCGCCACCTGTACCGCCTGGGTCGGGTCCGGGGGGGGAGGGTGGAACAGCCGGTGAAGAGCTGTAATGAGTAGATAACGGGCTGAAACACGGCGGTGAAGAGGAGAGTCTGGTTATCGGTTGGCGATGTCGCGCA
+
AA1>1CFBD1DF11FFDGGFGEGDHHGFFGEEEHFFFFFHGHHHCFFGHEFFF0CE0BFEHGH1GEGHHHF1/0BEFGF/BF1BFGF0>GGH?>?GFB21G1F@0FGFHE/E/////////?CC0G12@DE/>////0>-<-.<<-<--------;--;-9//9/---;;--///--:////9///9/9////:-------///9--;->-9--///--9---;//9;9//9/------/-----/-----
@M03495:530:000000000-LYBTV:1:2111:18928:2970 1:N:0:GTGACGTT+ATCTGGGA
GTCAGCATGTGAGCTTTGGAATTAGTAAATTCGTTGACGACAGAAGGAGCAAGATAACGACCACAGGGAGGGTGGTTTATCAACGGCAAAATATAGATCGGAAGAGCACACGTCTGAACTCCAGTCACGTGACGTTATCTCGTATGCCGTCTTCTGCTTGAAAAAAAAAAACATTCATTGATCTCTACTAGAAACATCTCTCATCTATTTGTAAGCTCTCTAGCTCTTCATAGTTTTCATCAACATGTAAA
+
BCCCAFFFFFFFGGGGGGGGGGHHHHHHHHHHGGGHGHGFGGGHHHHHHHHHHHHHHHGGGGGHHHHGGGGGBFFFGHHHHHFHGGGCGHHHHHHHHHHHGGGGHHHHHHH@GHHGHHHHHHHHHHGHGHHHGGFGHH1GHGGGHHHFGGGHGHHHHGHGHHHHHGGGF-:.;0900000000000;9B000009/000;000000000B0000;000000:00000000:000000B00000/0/00900
@M03495:530:000000000-LYBTV:1:2111:16675:2974 1:N:0:GTGACGTT+ATCTGGGA
GTCAGCATGTGAGCTTTGGAGTGAAATCTCTTGTCTTAAGGAATAAAGGAAAAAGATTCCGTCGGAGGCTCGGTGCTCTACAGGTTCAACCTTTGTACTCTATTATTGCCTCACATTCCATCTCTTGTGAAAATATATTTGATTGGCTTTTCTGCAGGTTGTTTGCCAGGACTTTCCAAGACCTCCACTAGAAAACACAATAAACTTTTTGGAAGCTGGACAACTATCTTCATTTTTCAGAAACAGTGAAC
+
BBBBBFFFFFFFGGGGGGGGGFHHHHHHHHHHHHHHHHHHHHHHHHHHGHHHGHGGGHHHHGHFEGGGGHFGCEEGHHHHHHHHHHGHHHHHHHHHHHHHHHHHHHHHHHGGHHFFHHFHGHHHHHHFHFHHHHHHHHHHHGHHHFFHHHHHHGHHGHGHHGHHHHHHHHHHHGHHHHGHHFHHHHHHHHGHHHHHFHG<GG<GHHHHHHGGFGHHHHGHGHGGHHHHHGGGGGGGGG;BFGFGGGBFGGF
@M03495:530:000000000-LYBTV:1:2111:15040:3058 1:N:0:GTGACGTT+ATCTGGGA
GTCAGCATGTGAGCTTTGGAATTAGTAAATTCGTTGACGACAGAAGGAGCAAGATAACGACCACAGGGAGGGTGGTTTATCAACGGCAAAATATAGATCGGAAGAGCACACGTCTGAACTCCAGTCACGTGACGTTATCTCGTATGCCGTCTTCTGCTTGAAAAAAAAAAAAATGCAACTGAGCAGTACGAGAGTCTTCGTCCCATGATTTGTCTTATCTATAGTTAATCAGTGCAGCAAGTATACACAGG
+
AABBBFFFFFFFGGGGGGGGGGCFHGFGBGHHGHFHHGGFEFGGCHHHHGHHHHHHHHGGGGGHHHHGGGGG1FEFGFFDGHHHEEGGGHHHFHHHHHHHGGGGHHHHHHHFHHHGHHHHGGHHHGHHGCFHGGEEHEDHHHGGHHHHGGGHGHHHHHHHHHHGHGGCC;---.00000//00/0/;00....-;9/9/.....///;////9////:///;//////;9////9///..:////////..
@M03495:530:000000000-LYBTV:1:2111:19884:3061 1:N:0:GTGACGTT+ATCTGGGA
GTCAGCATGTGAGCTTTGGAATTAGCTGGTTTATCAACGGCAAAATATAGATCGGAAGAGCACACGTCTGAACTCCAGTCACGTGACGTTATCTCGTATGCCGTCTTCTGCTTGAAAAAAAAAATTTCTAGATATTCATAAACATTGGTTTAACTGTTGTTGATAAACACGACCAGTTGTTGAATTAGGTTCGTTGTTTAATTCTATTTGTGATTAACATGAGTTCATGTCTCAGTAAAGTCGTTCTGTTT
+
BBABBBFFFFFBGGGGGGGGGFHHHGFHHHHGHHHFFGEEEGGH2GAGGHHGFGGEFEHHHHHEFGEGGG5D3EGHGGHFHHGBGGCFFFHFBEFFFEHHGHGG?CFD4F44FG0B33BEDF//0222>2222>21111????111<?1/0<111111<<>0<1<11>D..----.0::0:.C0CG0:0000-://;./000;0C0;0090/0;;FB09B/00000000;900009//////.9;../9//
@M03495:530:000000000-LYBTV:1:2111:14239:3063 1:N:0:GTGACGTT+ATCTGGGA
GTCAGCATGTGAGCTTTGGAGTGAAATCTCTTGTCTTAAGGAATAAAGGAAAAAGATTCCGTCGGAGGCTCGGTGCTCTACAGGTTCAACCTTTGTACTCTATTATTGCCTCACATTCCATCTCTTGTGAAAATATATTTGATTGGCTTTTCTGCAGGTTGTTTGCCAGGACTTTCCAAGACCTCCACTAGAAAACACAATAAACTTTTTGGAAGCTGGACAACTATCTTCATTTTTCAGAAACAGTGAAC
+
CCCCBFFFFFFFGGGGGGGGGGHHHHGHHHHHHHHHHHHHGHHGHHHHHHHHHGGGHIHIHHHGGGGGGHHGGEGGHHHHHHHHHHHHHHHHHHGGHHHHHHHHHHHHHHHHHHHGHHHHHHHHHHHHHFHGHHHHHHHHHHHHGGHHHHHHHHGHHHHHHGHHHHHHHHHHHHHHHGGHHHGHHHHHHGHGHFGHHHGEHHHHHHHHHHGGHHHHHHHFHHHHHFHGHHGGGGFFGGFFGFFGGGFGFG0
@M03495:530:000000000-LYBTV:1:2111:19086:3118 1:N:0:GTGACGTT+ATCTGGGA
GTCAGCATGTGAGCTTTGGAGTGAAATCTCTTGTCTTAAGGAATAAAGGAAAAAGATTCCGTCGGAGGCTCGGTGCTCTACAGGTTCAACCTTTGTACTCTATTATTGCCTCACATTCCATCTCTTGTGAAAATATATTTGATTGGCTTTTCTGCAGGTTGTTTGCCAGGACTTTCCAAGACCTCCACTAGAAAACACAATAACCTTTTTGGAGGCTGGACAACTATCTTCATTTTTCAGAAACAGTGAAC
+
A>AAAFDFFFFFGGGGFGGBE4FGHFFBG5FFFGFGFFHAEDFGHHHHHFHFHHGFFGFFCGF??AC?FFFECGGCEBFFDG33BFBGGF1FGBGFGE4F@EGGBGHB4BB3FGHGHF4FGFGGGFGGFD?F3DGDDHHHHHGFDACFFGBGHDGFF0<<GGHHHFF2@/FG0?GDHHHH000<F.F0GCC1<10<<<<<<=00/==<D<@-//:AEC.C;GGCFFFBFB;CCFFBFF90;;/9B/FB0F9
@M03495:530:000000000-LYBTV:1:2111:12974:3122 1:N:0:GTGACGTT+ATCTGGGA
GTCAGCATGTGAGCTTTGGAATTAGTAAATTCGTTGACGACAGAAGGAGCAGATAACGCACAGGGAGGGTGGTTTATCAACGGCAAAATATAGATCGGAAGAGCACACGTCTGAACTCCAGTCACGTGACGTTATCTCGTATGCCGTCTTCTGCTTGAAAAAAAAAAATTGTTATACCATTAAAAATGTAAATTACAGCGCAATAAGGATGGTAATAAGACAACCAATTTGAACTCAATCACCAGATCTTG
+
ABBBBFFFFDFFEGGGFGGGGGHHHFHHHHHGFFFFHEEEEGEHGGHHHHHHHHHHFDEFEGHFGFEGGBFFGFHFHHHHHG/EGGFHHFHGFH?FGDGFEFFCHHGGFHECFHGFBGFHGDGHHG0FECD?/2<@GGHGGHHEGCADHEFFHBFGFA1FG.-D-:C-./0;;C0009900909;090;000;B;0000-;-9./9//9//.//9/://B//B99../9//:/9;/;////:./.;BF//9
@M03495:530:000000000-LYBTV:1:2111:15949:3180 1:N:0:GTGACGTT+ATCTGGGA
GTCAGCATGTGAGCTTTGGAGTGAAATCTCTTGTCTTAAGGAATAAAGGAAAAAGATTCCGTCGGAGGCTCGGTGCTCTACAGGTTCAACCTTTGTACTCTATTATTGCCTCACATTCCATCTCTTGTGAAAATATATTTGATTGGCTTTTCTGCAGGTTGTTTGCCAGGACTTTCCAAGACCTCCACTAGAAAACACAATAAACTTTTTGGAAGCTGGACAACTATCTTCATTTTTCAGAAACAGTGAAC
+
CCBCCFFFFFFFGGGGGGGGGGHHHHHHHHHHHHHHHGHHHHHHHHHHHHHHHHGGHGHHHHHGGGGGGHHGGGGGHHHHHHHGHHHFHHHHHHGFGHHHHHHHHHHHHGHFGEHHHHHHHHHHHHHHHHHHFHHHHHHHGFHHGHEHHHHHHHHGGFHHHGHHHHHHHAGHHHHHHHHHGHHHHHHHHHHFHFCHHHEEGGFFHHHHHHGGH0CHHGHHHEHGHHGHHHFFGGGFGGBFFGGGGGFFGE9
@M03495:530:000000000-LYBTV:1:2111:19939:3180 1:N:0:GTGACGTT+ATCTGGGA
GTCAGCATGTGAGCTTTGGTCCAGCCTGAGTCCTGGTTTATCAACGGCAAAATATAGATCGGAAGAGCACACGTCTGAACTCCAGTCACGTGACGTTATCTCGTATGCCGTCTTCTGCTTGAAAAAAAAAAAATCCGCACGCCCCCAGGAAAGGGGCGGGAGAGGCATGGGATTATTGCTTATCGTGGGAACACCTTCTACAACACGCTCTCTATGGGTCGGTGATTGTTCTACGTATGCACGGCAAAGAA
+
BBBBBFFFFFFFFGGGGGGGGGHHHGHHHHFGHGHHHHHHHHHHHGGGGGGHGBGHHFHHHGEFGHGHHHFHEFGHEFGHHHFFHHGHFFHGHGGFGHHGBGHFEHGHHGGGFF?FEFHBFH3?FC<@@C//<0<1>A----.--<-.<./;.:.------9.99..;.;../////;9/////999.-.9...;/B///////.;.-...//////.9.9-9..//////;//9.//////.--;-./:.
@M03495:530:000000000-LYBTV:1:2111:10012:3187 1:N:0:GTGACGTT+ATCTGGGA
GTCAGCATGTGAGCTTTGGAGTGAAATCTCTTGTCTTAAGGAATAAAGGAAAAAGATTCCGTCGGAGGCTCGGTGCTCTACAGGTTCAACCTTTGTACTCTATTATTGCCTCACATTCCATCTCTTGTGAAAATATATTTGATTGGCTTTTCTGCAGGTTGTTTGCCAGGACTTTCCAAGACCTCCACTAGAAAACACAATAAACTTTTTGGAAGCTGGACAACTATCTTCATTTTTCAGAAACAGTGAAC
+
BCCCCFFFFFFFGGGGGGGGGGHHHHHHHHHHHGHHHHHHHHHHHHHHHHHHHHGGHIHIHHHGGGGGGHHGGEEGHHHHHHHHHHHHHHHHHGHHHHHHHHHHHHHHHHHHHHHHHHHHHHHHHHHHHHHHHHHHHHHHHFHHGHHHHHHHHHHHHHHHHGHHHHHHHHHHHHHHHHHHHHHHHHHHHGHFGHHHHGHEHDFGHHHHHHGGGFFEHHHFGHHHHGHHHHGGGGGGGGBFBFGGFGFF0B0
@M03495:530:000000000-LYBTV:1:2111:19136:3195 1:N:0:GTGACGTT+ATCTGGGA
GTCAGCATGTGAGCTTTGGTTTATCAACGGCAAAATATAGATCGGAAGAGCACACGTCTGAACTCCAGTCACGTGACGTTATCCCGTATGCCGTCTTCTGCTTTCAAAAACAGCAGGCCTTACAATAAAAATAATAAAATACAACTAAATTAGAACATTTCTCACACAGATCGTAAGAGCACACGTCTGAACTCCAGTCACCTTCCAACACTTCGTATTCCGTCTTCCACTTCAATAAACAAGTCCACGAT
+
AAAA1B11DF3DGCDGEFCA1G1E3B3FFG0000B1GHFFA2AB/EA/B0GHAACA0BF/1A11FFG1BB11/>/BF?//B>F11>/>>02BEF/0?D21B1>11B221//?0000//?<BFGG11GF11<0FGHG>GBGFHHGHFHFHBFFBFFD0?11@1??1C?<?C11<00<>1<<1000-<CBEHHHF00<<0:CGGH:::00GC.0;:.C///BBB09:A00000;000090;09./00000.--
@M03495:530:000000000-LYBTV:1:2111:13995:3218 1:N:0:GTGACGTT+ATCTGGGA
GTCAGCATGTGAGCTTTGGAATTGTAAATTCGTTGACGACAGAAGGAGCAAGATAACGACCACAGGGAGGGTGGTTTATCAACGGCAAAATATAGATCGGAAGAGCACACGTCTGAACTCCAGTCACGTGACGTTATCTCGTATGCCGTCTTCTGCTTGAAAAAAAAAAATAAACCCTTGAACTACACATACATACATCATGCATCCACACACGATGTAAGTATCAATTGCGATAATCGATCTCTCACTCC
+
BBABBFFFFFFFGGGGGGGGGGHHFGHHHHHGHHHGHGGGGGHGHHGHGHHHHHGHHGFGGGGHHHGFGGGEEEEFHHHHHHCEGGGEHHHHHGHHHHHG?FFGGHHFHHFBFHGGHHHGHHHHHHHGA<CFGFGFFHHHHGGHHHHGFGGFDHGHHHGCFHHG-@-CC-.0090/..9/09000//900900000900///////////9..99.../////////////.-..9//9:.9./////999
@M03495:530:000000000-LYBTV:1:2111:19917:3227 1:N:0:GTGACGTT+ATCTGGGA
GTCAGCATGTGAGCTTTGGTCCAGCCTGAGTCCTCTGGTTTATCAACGGCAAAGTATAGATCGGAAGAGCACACGTCTGAACTCCCGGCACGTGACGTTACCTCGTATGCCGTCTTCTGCTTGTAAAAAAAAACAACCAAGCCATCAGGGGAGTGGCTCGAGTGTCTTGGGATTATCTCTACTAGCGGAAACAACATCAATCACCCCTCCTTCACAAGCCGCACTCTCCGACTGCTCAACTCGTCACACAA
+
AAAA?FFFD13@1111BFF11BA1BFEG0GFBFBD1FCGFCCFEGFB0?///B0BFG2ADHHHGCFE00B100BE0ECF1211BB////>>AGEE/E??>/>>B//?002B/?E0<2FGBGGG01222B/@C/////?/>F..01>F1<0-<-...<.0:-:0.000000..//099BB009000/-;--;//;9./090///;---9-9B/B////;----9--9///-----/9///-/:---;-/:--
@M03495:530:000000000-LYBTV:1:2111:10890:3237 1:N:0:GTGACGTT+ATCTGGGA
GTCAGCATGTGAGCTTTGGAGTGAAATCTCTTGTCTTAAGGAATAAAGGAAAAAGATTCCGTCGGAGGCTCGGTGCTCTACAGGTTCAACCTTTGTACTCTATTATTGCCTCACATTCCATCTCTTGTGAAAATATATTTGATTGGCTTTTCTGCAGGTTGTTTGCCAGGACTTTCCAAGACCTCCACTAGAAAACACAATAAACTTTTTGGAAGCTGGACAACTATCTTCATTTTTCAGAAACAGTGAAC
+
CCCCCFFFFFFFGGGGGGGGGGHHHHHHHHHHHHHHHHHHHHHHHHHHHHHHHHEGHIIHHHHGGGGGGHHGGFGGHHHHHHHHGHHHHHHHHHHHHHHHHHHHHHHHGHHGHHHHHHHHHHHHHHHGHHHHHHHHHHHHHFHHHEHHHHHFHHHHHHHHHGHHHHHHGHGFHHHHHHHHGHHHHHFHHHHFHHGFHFGGHGDDFHFHHHGGEHHHHHHHGHHHGHHHHGGGGGGGGGBFFGGGGGGF0C9
@M03495:530:000000000-LYBTV:1:2111:14874:3262 1:N:0:GTGACGTT+ATCTGGGA
GTCAGCATGTGAGCTTTGGAGTGAAATCTCTTGTCTTAAGGAATAAAGGAAAAAGATTCCGTCGGAGGCTCGGTGCTCTACAGGTTCAACCTTTGTACTCTATTATTGCCTCACATTCCATCTCTTGTGAAAATATATTTGATTGGCTTTTCTGCAGGTTGTTTGCCAGGACTTTCCAAGACCTCCACTAGAAAACACAATAAACTTTTTGGAAGCTGGACAACTATCTTCATTTTTCAGAAACAGTGAAC
+
BCCAAFFFFFFFGFGGGGGGGGHHHHHHHHHHHHHHHHHHHGHHHHHHHHHHHHGGHHIHHHHGGGGGGHHGGGGGHHHHHHHGGGHHHHHHHHHGHHHHHHHHHHHFGHHHHHHHHHHHHGHHHHHHHFHHFHHHHHHHHHHHHHHHHHGHHHHHGGHHHGHHHHHHHGHEHGHHHHHHGGHHHHFHHHHBH1GHHHHGGGH0<GHHHHGFHHHHHHFGGHGHGFHHHHGGGGGGGGGBF;BFFGFGGG9
@M03495:530:000000000-LYBTV:1:2111:12761:3263 1:N:0:GTGACGTT+ATCTGGGA
GTCAGCATGTGAGCTTTGGAATTAGTAAATTCGTTGACTGGTTTATCAACGGCAAAATATAGATCGGAAGAGCACACGTCTGAACTCCAGTCACGTGACGTTATCTCGTATGCCGTCTTCTGCTTGAAAAAAAAAAAACCATCAGTATCCTCACTACATATTGCCCACACACGTTCTATGACTAGCCAACGTGCGACTCTCAGCACTCCCACCTCTGATTCTTGAATACTCTTACTGAAATCTCACTTGTC
+
BBBBBFFFFFFFGGGGGGGGGGHHHHHHHHHHGHHHHHHHGHHHHHHHHGGGGGGGHHHHHHHHHHGGGGHHHHHHHGHHHGBHHHHHHHHHHHGHHHGGFFHEHFHHGGH3FHGFGHGHHHGHHHFFHHHGG@C///...1<1>1111=111<00</000<00000.....-../:0000;0;//90/.....-.--:0000/0.0//...;../////9////////////9////9///////;//;:
@M03495:530:000000000-LYBTV:1:2111:16911:3272 1:N:0:GTGACGTT+ATCTGGGA
GTCAGCATGTGAGCTTTGGAATTAGTAAATTCGTTGACGACAGAAGGAGCAAGATAACGACCACAGGGAGGGTGGTTTATCAACGGCAAAATATAGATCGGAAGAGCACACGTCTGAACTCCAGTCACGTGACGTTATCTCGTATGCCGTCTTCTGCTTGAAAAAAAAAAAAACAATAGCAAATTTATGAATCACATCTCAAAGACAATGCATGCTTGTGCTACCTTCTACGTAAATCGACAATCACGTTT
+
>>AABFBDDFFFCGGGGFGGGFGHHGGHEHHHGHHHGHGGG?EFHHHHGGFFFHHHGFFGGEGGHEHGEE??1B>BFGFHFFHCEGGGFHHHHFHFHHGEFEFF?CGE?GA@FGHGBGFHBFHHFGGDDFGEGFFGFHBGFHF/GHHFGDDFFGDGDGHHAGGFGGGGF?--9...000000/000000///9///////////9;/9;/;///////./9///./9////../..99..-.-/;//...;
@M03495:530:000000000-LYBTV:1:2111:9963:3279 1:N:0:GTGACGTT+ATCTGGGA
GTCAGCATGTGAGCTTTGGTCCAGCCTGAGTCCTGGTTTATCAACGGCAAAATATAGATCGGAAGAGCACACGTCTGAACTCCAGTCACGTGACGTTATCTCGTATGCCGTCTTCTGCTTGAAAAAAAAACAAGAGGGAATTCCCCACACTGACACCCTAGGTGCCGAGTTGCTTCGCGCAGTGGACTTCGGTCTATCCAGCGTGGGTCCAACCTACACTCTCGCTCTTGTCCTCTCTCTCCAGCCACGCC
+
>>AA1FD@1B@DEGBBGDCABGH1BFHF0BG1BDG0ABFGFGFBBE/EA/0AFDGFHHFHE/BEEEHHE0AFEFFH>DF@GH11FGHGDEGECCF/FCG22BF/?0B>1E//0?EFFBGBB0111</</////000///?0FG1100..<<11111..<///000<@@C..000:CC.---9./;09090....CBC0C00/-9--;---//9-//9/BFF/B-----///;////////9;///---;-;
@M03495:530:000000000-LYBTV:1:2111:21806:3282 1:N:0:GTGACGTT+ATCTGGGA
GTCAGCATGTGAGCTTTGGTCCAGCCTGAGTCCTGGTTTATCAACGGCAAAATATAGATCGGAAGAGCACACGTCTGAACTCCAGTCACGTGACGTTATCTCGTATGCCGTCTTCTGCTTGAAAAAAAAAAAATGATCACGCTATGCGTAGGGATACAAGGGTTCACGATCGTATCCGAGCGCAGCGACTGTGCTAGTACGTCCTAGCGTAGCTGAGTGTGCCTGCTAGACAATGACTGTTCTGGTTACAT
+
BCCCCFFFFFFFGGGGGGGGGGHHHGHHHHDGHHHHGHHHHHHHHGGGGGHHHHHHHHGHHGGGGHHHHHHHGHHHGHHHHHHFHHHHHGHFHGGGGHEFHGHFGHHHHGGEGGGFHHHGGGHFGHGGGG/>/01=1>10<0...1<<..-..//<0000:.:..00....-/./.0:.-------9---.000000000.;;9.000:..99090.0090;000.000000/;0099000;000:00000
@M03495:530:000000000-LYBTV:1:2111:18764:3301 1:N:0:GTGACGTT+ATCTGGGA
GTCAGCATGTGAGCTTTGGAATTAGTAAATTCGTTGACGACAGAAGGAGCAAGATAACGACCACAGGGAGGGTGGTTTATCAACGGCAAAATATAGATCGGAAGAGCACACGTCTGAACTCCAGTCACGTGACGTTATCTCGTATGCCGTCTTCTGCTTGAAAAAAAAAAAAAAGCGTCTAGTTGCTATACTACTAGTCTCAACTCAGTTCGATCACAGGCTCGTGCGGTCTGTGTCTGATCGTCCGAGCG
+
ABBBAFFFFFBFBGGGFGBGGGHHHGGHHHHHGGFHGHGFFGGGGHHHHHFHHFHHHHCGGGGHGHHGGGGGEFGEEHHHHHHHGGEGEFHHHHHDGGGEEDFGHHHHHHH?0GHFFHHHHHHBDGHHGHHHEDGFFFGHHE??FHHHGCFFFHHHHHFGFGHHHCG@@9;---......./:////;//:///////;////./;//9//..;.:/9/....-9..--9;.///9////9/9...-99--
@M03495:530:000000000-LYBTV:1:2111:13929:3305 1:N:0:GTGACGTT+ATCTGGGA
GTCAGCATGTGAGCTTTGGAGTGAAATCTCTTGTCTTAAGGAATAAAGGAAAAAGATTCCGTCGGAGGCTCGGTGCTCTACAGGTTCAACCTTTGTACTCTATTATTGCCTCACATTCCATCTCTTGTGAAAATATATTTGATTGGCTTTTCTGCAGGTTGTTTGCCAGGACTTTCCAAGACCTCCACTAGAAAACACAATAAACTTTTTGGAAGCTGGACAACTATCTTCATTTTTCAGAAACAGTGAAC
+
BABBBFFFFFFFGFGGGGGGGGCHHHHHHHGHHHHHHGGHHHHHHHHHGEHFHFGGHHFHFHHGGGGGFGHGGGEGHHHHHHHHHHHHFHGHHHHHFHHHFHGFHHHGHEGEFGHHHHHHHHHHHHHHGBGH3GHFHHHHHHHHHGHHGHHHHGHFGHHGHGGHHHGHHGHHHGHHHHFGHFFGHHHHHHHFGHHHHGH.GHHGHHHHBGGGGBGHHHFGFHHAGHHFFHGGGGGGGGBFGGGGFFFFGF0
@M03495:530:000000000-LYBTV:1:2111:10566:3321 1:N:0:GTGACGTT+ATCTGGGA
GTCAGCATGTGAGCTTTGGAGTGAAATCTCTTGTCTTAAGGAATAAAGGAAAAAGATTCCGTCGGAGGCTCGGTGCTCTACAGGTTCAACCTTTGTACTCTATTATTGCCTCACATTCCATCTCTTGTGAAAATATATTTGATTGGCTTTTCTGCAGGTTGTTTGCCAGGACTTTCCAAGACCTCCACTAGAAAACACAATAAACTTTTTGGAAGCTGGACAACTATCTTCATTTTTCAGAAACAGTGAAC
+
CBCCCFFFFFFFGGGGGGGGGGHHHHHHHHHHHHHHHHHHGFHHHHHHHHHHHHGGHHHIHHHGGGGGGHHGGGGGHHHHHHHHHHHHHHHHHHHHHHHHHHHHHHHHGHHHHHHHHHHHHHHHHHHHHHHHHHHHHHHHHBHHHHHHHHHHGGFFHHHHHGHHHHHHHHHHHHHHHHHHGHHHHHFHHHHFFGGHHGFEGDDHHHGHHHGGGGHGHHHHHGHHHGHHGHGFGGFGGG;FFGGGGGGGGG0
@M03495:530:000000000-LYBTV:1:2111:21242:3326 1:N:0:GTGACGTT+ATCTGGGA
GTCAGCATGTGAGCTTTGGAATTAGTAAATTCGTTGACGACAGAAGGAGCAAGATAACGACCACAGGGAGGGTGGTTTATCAACGGCAAAATATAGATCGGAAGAGCACACGTCTGAACTCCAGTCACGTGACGTTATATCGTATGCCGTCTTCTGCTTGAAAAAAAAACAGGGAAGGGGCTGGAGTGTATTGGGAGTATGTATCGCGATTAAATCAACCACCACAGTGCGTACTCCCAGAGCCGAGTCAC
+
BBBBA4FFFFD5ABGFGGGFGFFHFFGHEFGHGHFHFHGFFGGHCFGFEEGGHBGHFHFAEGGHHGEEEEEG??F?FCGGFG4FEEE@EFGHEHHHFFHHD/FEFFHGHHGGHHHGFFFHFHFG@GFHGFHGFECFCG11?C?FGFH<D.<F.FDGHHFH.<0D.CC-@.:/.......:-9;..9C.0;90;;...;/9/////..---.9;/:/9//..:.99../;/-;.-.//.9/;./.9--;.//
@M03495:530:000000000-LYBTV:1:2111:8592:3326 1:N:0:GTGACGTT+ATCTGGGA
GTCAGCATGTGAGCTTTGGAGTGAAATCTCTTGTCTTAAGGAATAAAGGAAAAAGATTCCGTCGGAGGCTCGGTGCTCTACAGGTTCAACCTTTGTACTCTATTATTGCCTCACATTCCATCTCTTGTGAAAATATATTTGATTGGCTTTTCTGCAGGTTGTTTGCCAGGACTTTCCAAGACCTCCACTAGAAAACACAATAAACTTTTTGGAAGCTGGACAACTATCTTCATTTTTCAGAAACAGTGAAC
+
ABBBBFFFFFFFGGGGGGGGGGFFDFHHHHHHGHHHHHHHGHHHHHHHHHHHHHGEHHHFGHHGGGGFGHHEFGAEHHHHHHHHHHHHGFHHHHHGHHHHHHHHFHHHHHHBGHFHHHHHHHHHHHHHHGDGGGDHHHHHHHHHGHHHFHHHHHHHHHGHFGHHHHFHGHFGGFGHFHHHHHHHHHHGHBH1<><FGEHEHFFGHHHHHHGGGFHHHFFGHHHHF/C:G0FGGGFGGGFFBCFFFB;FGFF
@M03495:530:000000000-LYBTV:1:2111:21791:3356 1:N:0:GTGACGTT+ATCTGGGA
GTCAGCATGTGAGCTTTGGAATTAGTAAATTCGTTGACGACAGAAGGAGCAAGTAACGACCACAGGGAGGGTGGTTTATCAACGGCAAAATATAGATCGGAAGAGCACACGTCTGAACTCCAGTCACGTGACGTTATCTCGTATGCCGTCTTCTGCTTGAAAAAAAAAAATGAACAATATTAAATTCTCAGTCAAAGTCTAACATAGATAATTATGATAGCGTCTAACTAGCGCATTCCACAACGCACTCG
+
>AABAFFFFFFFFCGGFGCGGGHHHHHHHHHGGFGFHHGCFGGFFGHHHGHHHHHGHGGGGEHHHEFFEGFEFE1FGHHFGH3EFFCGHHHHHHFFHHHGAFDAFCGHHH@BGFFFHHHHHHHHHGHGGHCF??CFF1FFG/?GCGHGGGHFGFHHHFB.<GDFCGGCCA.000;0/0000000099000;00000000000;/9////////////////-;9../;////-;-9./////..-----/.
@M03495:530:000000000-LYBTV:1:2111:20437:3431 1:N:0:GTGACGTT+ATCTGGGA
GTCAGCATGTGAGCTTTGGAGTGAAATCTCTTGTCTTAAGGAATAAAGGAAAAAGATTCCGTCGGAGGCTCGATGCTCTACAGGTTCAACCTTTGTACTCTATTATTGCCTCACATTCCATCTCTTGTGAAAATATATTTGATTGGCTTTTCTGCAGGTTGTTTGCCAGGACTTTCCAAGACCTCCACTAGAAAACACAATAAACTTTTTGGAAGCTGGACAACTATCTTCATTTTTCAGAAACAGTGAAC
+
AAA>1BB1B@DFA11FGGGFFBGFBFFEFFF3EAFBGFFAG1GF1111BGG0C0/FF1F2FGFGG?EEAF0A/>DEGBF1@DGBEF1@@EFGHEGFGFG121FDEHHHFFFG1?GFGFEEG1FDG21FHFD11B<GFEHHH2GHGEF1F0FGDDF2<0<F0<FCCG1@1//?0C1DB1DF00FCGCGFFG11=10><0>EF00<<0=00D--F0:.;GG..CGCCGGFGC;CGGBF0C009099CB0;000
@M03495:530:000000000-LYBTV:1:2111:19756:3453 1:N:0:GTGACGTT+ATCTGGGA
GTCAGCATGTGAGCTTTGGACTCCTGACTGGTTTATCAACGGCAAAATATAGATCGGAAGAGCACACGTCTGAACTCCAGTCACGTGACGTTATCTCGTATGCCGTCTTCTGCTTGAAAAAAAAAAACTAAAAATATATTCATACATATTTGTTGAAATAATTTTATTTAATACGAAATGTTGATCAATACTGGTTTCAGTACTAATATATTTGTGATTATCATGGGCACGTTTGATCGTGTGTCACCAAT
+
BBBBBFFFBFFFGGGGGFFFBGHHGGGCHFH5FGFHFBGGD?ECAFFHHHH5G5DGDFAEAGEGHGHEHFFF5DGHHHGHHHHHDBFHGGGGHE4FDAFE3FG@EEECFHG4BFFGGFFHH/D@?B//<?1?110111111?11111<F1111001111111<=0=0000=00<.<<..0;;:;GC00:;/:0/;<.000<009;0;00900000/009;000;00../..99/.00;.9.9.;////;./
@M03495:530:000000000-LYBTV:1:2111:15188:3493 1:N:0:GTGACGTT+ATCTGGGA
GTCAGCATGTGAGCTTTGGTCCAGCCTGAGTCCTGGTTTATCAACGGCAAAATATAGATCGGAAGAGCACACGTCTGAACTCCAGTCACGTGACGTTATCTCGTATGCCGTCTTCTGCTTGAAAAAAAAAAAACAAATAATATTAAGAGTATATTAGCGATAGTCTTTCTCTCAACCGAATTAAACAGTCATGAAATCCATCAAGTGGTACTATCGACTAGTAGCAGCACTGCGCACTCGATGTAGACGCT
+
CDDDCFFFFFFFGGGGGGGGGGHHHGHHHHHHHHHHHHHHHHHHHGGGGGHHHHHHHHHHHGGGGHHHHHHHGHHHGHHHHHHHHHHHHGHHHGGFGGHFGFHFGHHHHGGGGGHHHHHHHHHHHHGGGGCA></.011111111111111>1=111/--.<.11=<1111<001/.---..:1:01/100<11111100<<0001101111111..-<-0:11110/..0<0.----/..<1.11:1.-.
@M03495:530:000000000-LYBTV:1:2111:19011:3494 1:N:0:GTGACGTT+ATCTGGGA
GTCAGCATGTGAGCTTTGGAATTAGTAAATTCGTTGACGACAGAAGGAGCAAGATAACGACCACAGGGAGGGTGGTTTATCAACGGCAAAATATAGATCGGAAGAGCACACGTCTGAACTCCAGTCACGTGACGTTATCTCGTATGCCGTCTTCTGCTTGAAAAAAGAAATGTAGCGGTGAAATGCTTAGATATCACGAAGAATTCCGATTACGAAGGAAGATCACTGGAGCGAAACAGACGATGAAGCTG
+
>AAAAFFFFFFDFBFGFEGG5GHHH5FEFGHHGFGFFGEFCAA3ABAEAEAAGCFHGGAFGEEHHHHGCEGG>BE1FFHHFHHFEEE/>?BG3GHHGBGEFGFF00FGAE?B?GFFHHFFHFGGFG1FDFG<FGGGGE1FFGF?<F1GC<C0<1GF1=DG.CGB.C.../0000;0--;-.:00;000;909BF000..;.;FB0;0/=99.0;9..../;.;////9;/.9;----/9/.9-9./:/B/:
@M03495:530:000000000-LYBTV:1:2111:16501:3538 1:N:0:GTGACGTT+ATCTGGGA
GTCAGCATGTGAGCTTTGGAATTAGTAAATTCGTTGACGACAGAAGGAGCAAGATAACGACCACTGGTTTATCAACGGCAAAATATAGATCGGAAGAGCACACGTCTGAACTCCAGTCACGTGACGTTATCTCGTATGCCGTCTTCTGCTTGAAAAAAAAAAAAAAACATCTTCACCTGTAGTCTTCTTATTTCTACATACTCCATTTAGCAACTCGTGTGTCGCTCGTGACTCATGCATATCGTACCTTC
+
CBBCCFFFFFFFGGGGGGGGGGHHHGGHFHHHGGHHHHGGGGGHHHGHHHHHHHHHHHGGGGGHHHHHHHGHHHHHEEFEGHHHHHHHHHHHGGGGHHGHHHHGHHHGHHHHHHHHHHHHGHHHGGGGHHHHHGGGHHHHGGGHGHHHFGFFGFHHHGFG<C-;:--;.000009000:000;;;000900000;;//;//:;F////;:B//.//...9.;;....--;/.::/:////99/./...///
@M03495:530:000000000-LYBTV:1:2111:19978:3541 1:N:0:GTGACGTT+ATCTGGGA
GTCAGCATGTGAGCTTTGGAGTGAAATCTCTTGTCTTAAGGAATAAAGGAAAAAGATTCCGTCGGAGGCTCGGTGCTCTACAGGTTCAACCTTTGTACTCTATTATTGCCTCACATTCCATCTCTTGTGAAAATATATTTGATTGGCTTTTCTGCAGGTTGTTTGCCAGGACTTTCCAAGACCTCCACTAGAAAACACAATAAACTTTTTGGAAGCTGGACAACTATCTTCATTTTTCAGAAACAGTGAAC
+
BBBBBFBFFFFFGGGGGGFGGGHGHHHHHGHHHHHHHFHFHHHHHHFHHHHHHHGGHHHHHGHGGGGGGHHGGGGGHGHHHHHGHHHGHHHHHHHHHHHHHHHHFHHHHHHGGHHHHGHHFHHHHGHHHHHHHHHHHHHGHFHHEFGHHHHHHGFHHGGHHGHHGGHGHEHHHHBFHHHGHGHHHHHHHGH1=1>GHFHGHHFH0FGGHHGGH;CEHGGFHFHEHHHHHHGGGGGFGGFFBF/FBFFFGG0
@M03495:530:000000000-LYBTV:1:2111:17834:3572 1:N:0:GTGACGTT+ATCTGGGA
GTCAGCATGTGAGCTTTGGAGTGAAATCTCTTGTCTTAAGGAATAAAGGAAAAAGATTCCGTCGGAGGCTCGGTGCTCTACAGGTTCAACCTTTGTACTCTATTATTGCCTCACATTCCATCTCTTGTGAAAATATATTTGATTGGCTTTTCTGCAGGTTGTTTGCCAGGACTTTCCAAGACCTCCACTAGAAAACACAATAAACTTTTTGGAAGCTGGACAACTATCTTCATTTTTCAGAAACAGTGAAA
+
CCCCCFFFFFFFGGGGGGGGGGHHHHHHHHHHHHHHHHHHCHHHHHHHHHHHHHGGHHHHHHHGGGGGGHGCEGGGHHHHHHHHFFHHHHHHHHHHHHHHFHHHHHHHGHHGEHHHHGHGHHHHHHHHHHHHFHHHHHHHHHHHHAGHHHHHHHHHHHHHHGHHHFHHHGHHHHEHHHHHGFHHHHEHGHH<GGGBGFHEGGDHHHHHHHFGHFHFHHFHFFFHFHHHHHGGGGGGGG00;FBBFGBFGG0
@M03495:530:000000000-LYBTV:1:2111:20025:3631 1:N:0:GTGACGTT+ATCTGGGA
GTCAGCATGTGAGCTTTGGAGTGAAATCTCTTGTCTTAAGGAATAAAGGAAAAAGATTCCGTCGGAGGCTCGGTGCTCTACAGGTTCAACCTTTGTACTCTATTATTGCCTCACATTCCATCTCTTGTGAAAATATATTTGATTGGCTTTTCTGCAGGTTGTTTGCCAGGACTTTCCAAGACCTCCACTAGAAAACACAATAAACTTTTTGGAAGCTGGACAACTATCTTCATTTTTCAGAAACAGTGAAC
+
BBBCCFFFFFFFGGGGGGGGGGHHHHHHHGGGHHHGHFHHGHGHGGHHHHHHHHGGHHIIHHHGGGGGGHHGGGGGHHHHHHHHHHHHHHHHFHHHHGHGHHHFHHHFFHHHHHHHHHHHGHHHHHHHHHFHHHHHHHGHHHHHHEHHHGHHHGHGHFHHHAGHHHHHGHFHHHHHHHGHHHFHHHHHHGHFHFHGFHHEGHDGGHHHHHGGHHHHHHGHHHHHHHHGHHGGGGGGGGBBFGFFGGFGGG:
@M03495:530:000000000-LYBTV:1:2111:12943:3652 1:N:0:GTGACGTT+ATCTGGGA
GTCAGCATGTGAGCTTTGGTCCAGCCTGAGTCCCTGGTTTATCAACGGCAAAATATAGATCGGAAGAGCACACGTCTGAACTCCAGTCACGTGACGTTATCTCGTATGCCGTCTTCTGCTTGAAAAAAAAAAAAAACTATCCTGTCATCTATTTTCTCGTTCATATAACATTAGTACTGCATCTTGAGCCTATCAATCATTCCGTCGTAACAATAAGTTAGCGTCTTCCCATCCCAGATACTAACTATCGG
+
DDCCDFFFFFFFGGGGGGGGGGHHHGHHHHHHHHHHHHHHHHHHHHGGGGGHHHHHHHHHHHGGGGHHHHHHHGHHHGHHHHHHHHHHHHGHHHGGFGGHGHHHGGHHHHGEEHGHHHHHHHHHHHHGCGCC<>><.111=<0000000=0000<000....0:00;00000;000000000;000000//00000:000000/0.-;...0:000000000-....00/00/..00.0::0:000000.-
@M03495:530:000000000-LYBTV:1:2111:9891:3681 1:N:0:GTGACGTT+ATCTGGGA
GTCAGCATGTGAGCTTTGGAGTTGACGACAGAAGGAGCAAGATAACGACCACAGGGAGGGTGGTTTATCAACGGCAAAATATAGATCGGAAGAGCACACGTCTGAACTCCAGTCACGTGACGTTATCTCGTATGCCGTCTTCTGCTTGAAAAAAAAAAAAACAGGAAGATCAGAGTCAATGTGAGGGCTTCAATCACCATCTACTAGTCACACAGTTTAGATCTGCGATGACACGACCACTCTAAGATAAA
+
CBCCCFFFFFFFGGGGGGGGGGHGHHGFGGGHHHHHHHHHHHHHHHGGGGGHHHHGGGGGEFGEFHHHHHFHGGGGGHHHHHEGHHHHGGGGHHHHHHHGGHHGHHHHGHHHHHHHGHHHGGFGHEHHHHEGHHHHGCDHGHGHHHHHF<=<GCFCG:;--../.9/..9000:0;000900009...../000:0;/0000;0:00;00000..900;0000000--.;B000.;:--.0;000009000
@M03495:530:000000000-LYBTV:1:2111:15075:3684 1:N:0:GTGACGTT+ATCTGGGA
GTCAGCATGTGAGCTTTGGTCCAGCCTGAGTCCTCTGGTTTATCAACGGCAAAATATAGATCGGAAGAGCACACGTCTGAACTCCAGTCACGTGACGTTATCTCGTATGCCGTCTTCTGCTTGAAAAAAAAAAAAACAAGACTTACCACAACAAACGTCCATAGGAGATAGCTTTACAAACCTCGATCACTACGACGTATCAATGTTAGTAATTGCGTATACTTCAGTGAAATTAGTAGCTTATATTCACG
+
BBCCBFFFFFFFGGGGGGGGGGHHHGHHHGHGHFHHHGHHGHHHGHHGGGGGHHHHHHHHHHHGGGGHHHHHHHGHHHGGHFHHHHHHHHHGGHHGGGGGFGGF1FFHHHGFGGHGFHFGHGHHFHHCDG?BFC/-<..00011<=/0<....<......:00000/;/00000000000../=.:/;./00/.9.--.0.///9;////://///..../////////9////9////9//;///////.
@M03495:530:000000000-LYBTV:1:2111:18086:3685 1:N:0:GTGACGTT+ATCTGGGA
GTCAGCATGTGAGCTTTGGAGTGAAATCTCTTGTCTTAAGGAATAAAGGAAAAAGATTCCGTCGGAGGCTCGGTGCTCTACAGGTTCAACCTTTGTACTCTATTATTGCCTCACATTCCATCTCTTGTGAAAATATATTTGATTGGCTTTTCTGCAGGTTGTTTGCCAGGACTTTCCAAGACCTCCACTAGAAAACACAATAAACTTTTTGGAAGCTGGACAACTATCTTCATTTTTCAGAAACAGTGAAC
+
AAAAABFFFFFFFGGGGGF11FGHHHHHGHHHCDHHHHCFFFGHHHFHGHHHHFE/FGGGHHHGGGGGGEHEGGGGHHHHHHHHHHGFHGHGFFHHHHHHHHHHHFHHHHGEFHHHHHHHHHHHHGGHHGGHHHFHHHHGHFHHGHHHHHHGHGFGHFHHFGHHEHHHGGHHGHHHGHBGHBHHHHGGHHHFEHFHGHH.D=<<FGHHFHGC/FHHHHHHHHHHGCHFHHGFGGFBFB0F00;FBFFFG;0
@M03495:530:000000000-LYBTV:1:2111:18549:3706 1:N:0:GTGACGTT+ATCTGGGA
GTCAGCATGTGAGCTTTGGAGACTGGTTTATCAACGGCAAAATATAGATCGGAAGAGCACACGTCTGAACTCCAGTCACGTGACGTTATCTCGTATGCCGTCTTCTGCTTGTAAAAAAAAAAAACGCAAATTTCATCCCACTCGGATGAGACGCTGCGGAGGGACCAGACCTAAGAGCAATCAACTACGCACCATCGGCCTGGGGACCCTGGGCCATCAGCCCTGCCGTCTCACCAGGCCCAGCTCCTCCC
+
AAAAAFFFFFFFBGGEEDGGB1F1FAFDGBAFFGH0ECC0001BGDDE21/A/AEGFHHHHHC0B0/B2111@BF211E/0/?>?/B0G2DDFE?CHE1E>>E/2B1BGG10BBF2D//</>//C/</><1FFF1111<100<....-<0=<?-:::----:-.CAE:C..00/;00/9/900090//--9---//9--;--;;--;-;9------/;/99/:---:9-;9-//;/-----;-9///:99-
@M03495:530:000000000-LYBTV:1:2111:16080:3731 1:N:0:GTGACGTT+ATCTGGGA
GTCAGCATGTGAGCTTTGGAATTGTAAATTCGTTGACGACAGAAGGAGCAAGATAACGACCACAGGGAGGGTGGTTTATCAACGGCAAAATATAGATCGGAAGAGCACACGTCTGAACTCGAGTCACGTGACGTTATCTCGTATGCCGTCTTCTGCTTGAAAAAAAAAAAAAAACGAGTCTGGAATGTATTACTAGCGGCACGTCCATCTAATACGTAGGTGGCGATAAGTACTCAGCTACAATCACACTT
+
BCCCCFFFFFBFFGGGGGGGGGHHHHHHHHHGHHHHHGGGGGHFHHHHHHHHHHHHHGGGGGHHHHGFGGGEGGGGHHHHHHFGGGGGHHHHHHHGHHHGEFGGGHHFGHGBFFGHHHHHGHGHHHHG=GHGGCGHHFHHHGGFHHGGEEHGHHHHHHHHGHHHGGGEGA9-9-.-..:/00/0000;00000000/-----9....00000000.;0.:00..---..000;9000000000000009/;
@M03495:530:000000000-LYBTV:1:2111:10089:3755 1:N:0:GTGACGTT+ATCTGGGA
GTCAGCATGTGAGCTTTGGAGTGAAATCTCTTGTCTTAAGGAATAAAGGAAAAAGATTCCGTCGGAGGCTCGGTGCTCTACAGGTTCAACCTTTGTACTCTATTATTGCCTCACATTCCATCTCTTGTGAAAATATATTTGATTGGCTTTTCTGCAGGTTGTTTGCCAGGACTTTCCAAGACCTCCACTAGAAAACACAATAAACTTTTTGGAAGCTGGACAACTATCTTCATTTTTCAGAAACAGTGAAA
+
BABBAFFFFFFFDGGGGGGGGGFHHHHHHHHHHGHHHFHHHHGHHHHHHFHGHHFGFHHFFGFGEGGGGHFE0BEGHHHHHHHHFFGHEHHHHHHGGGHHHFGHGHHHHHHCEGHHHHFHHHHHHHHFHHGHHHHGHHHHHEGHHHGHFHHHHHHGHHHHHGHGHHHFHHGHHHFHHHHDGHHHGHEHHHHEHFHEHHHFHDGHHHHHHHGGBGHHHHFFHHHEFHFHFHGGGGEFFG;FBFGGGG;FGG0
@M03495:530:000000000-LYBTV:1:2111:8706:3778 1:N:0:GTGACGTT+ATCTGGGA
GTCAGCATGTGAGCTTTGGTCCAGCCTGAGTCCGGTTTATCAACGGCAAAATATAGATCGGAAGAGCACACGTCTGAACTCCAGTCACGTGACGTTATCTCGTATGCCGTCTTCTGCTTGAAAAAAAAAAAAAAAATAACTCATAATATTCAACACAAGTCTAAAGCTATATCTTATGATATGATATAATTCGCTATTCAATCTTAACTTCCACTAGACGCAATCTAGTCGCGAACTATTGTAATATCTGA
+
CCCCCFFFFFFFGGGGGGGGGGHHHGHHHHHHHGGEGGHHHHHHGGGGGHHHHHHHHHHGGEFGHHHHHHHGHHHGHHHHHHHHHHHFGHHHGGGFHHHHHHGGHHHHGGGGFHHHHHHHAGHDFGCCG//<--<<.0=<0<00000;000:000...::000;00;900;000000000;00000900000.....00900;000000000000/000.---.000000.---9-.00000000:09900
@M03495:530:000000000-LYBTV:1:2111:14970:3793 1:N:0:GTGACGTT+ATCTGGGA
GTCAGCATGTGAGCTTTGGTCCAGCCTGAGTCCTGGTTTATCAACGGCAAAATATAGATCGGAAGAGCACACGTCTGAACTCCAGTCACGTGACGTTATATCGTATGCCGTCTTCTGCTTGAAAAAAAAACTCCAGCTCTGTTATACAGCCCCTTAACTTAACCACAATGATGAACTACACCTGTTTACGAACCAATGCTACCTCTGAATCTCTGTGTTCTTTGTTAGTTTTCTCTGTAGCATTTATCCAC
+
?>ABBFFBFD5B5FEGGBCADGFFCCHHHFDBHFFHFGHHHFHHCAE?FEAHGFFGD5GGEAECEAGHGH2FE?GHE5F@FFFGE4@GFEG1FGGECHA4BDF1BGGHE?>EHC4?BGHH3?3FGHCC///1<1@10?1F11?F1D<DG1FDDC0F1>1>1F1<1.<.00=D=D0=00</////00000...;-..9//000/00:000000;B0000/;9C000/009;F00;F0;/////////9B///
@M03495:530:000000000-LYBTV:1:2111:23510:3839 1:N:0:GTGACGTT+ATCTGGGA
GTCAGCATGTGAGCTTTGGAATTAGTAAATTCGTTGACGACAGAAGGAGCAAGATAACGACCACAGGGAGGGTGGTTTATCAACGGCAAAATATAGATCGGAAGAGCACACGTCTGAACTCCAGTCACGTGACGTTATCTCGTATGCCGTCTTCTGCTTGAAAAAAAATTATTATACCATTCTAAATGCAACTTAACGCTCAATTCGAATGAGAAAATGAAACTCAATTTGCAATCACTTACCTGTACATT
+
AAAAAFBFF1@31FFGGGFGGGCFFFBGDGG1FBFFHDE0EEEC1BCHHHHHFFHDG1EFEEG//A///?>F?FEEFGHGHG2F?E/>E0BGHHHDBFGF?ECEGFEHG<0<GCG?GGCG1<1<@1<G/FCA/B<FFH1GHFG/CCG1<.<<F1=<GHDFH00D.<@?./0:0;;0;00C000;C0;;0000;000;9-9C.0000.0;0/000/9-//////;/:/BBB//;//;//9//9/;///////
@M03495:530:000000000-LYBTV:1:2111:12758:3850 1:N:0:GTGACGTT+ATCTGGGA
GTCAGCATGTGAGCTTTGGAGTGAAATCTCTTGTCTTAAGGAATAAAGGAAAAAGATTCCGTCGGAGGCTCGGTGCTCTACAGGTTCAACCTTTGTACTCTATTATTGCCTCACATTCCATCTCTTGTGAAAATATATTTGATTGGCTTTTCTGCAGGTTGTTTGCCAGGACTTTCCAAGACCTCCACTAGAAAACACAATAAACTTTTTGGAAGCTGGACAACTATCTTCATTTTTCAGAAACAGTGAAC
+
AA3>AFFFFBDBFGFGGGGGCCGHHGCGHGA5GFFFHHFHF3EFFHFBFBFFHFEGHHHHHGFGGGGEE1FEGGGGHHHFHHHHFFG3GHGHFHHHHDGFGFFHHHHEHEHCFGHHHFFHHHHGHHGFEBGFFGHFHHHHHHGFFCGFHFGHFGHHGFGFFEHFGHHHHHAHGG?GGF<FC<FGFFFFFHGBBHBGHHECD=GGGHFHHFCC/GHAHHGGHHHHFHHBGHGGFFFGGG;FGGGGGGCFGGB
@M03495:530:000000000-LYBTV:1:2111:20898:3864 1:N:0:GTGACGTT+ATCTGGGA
GTCAGCATGTGAGCTTTGGAGTGAAATCTCTTGTCTTAAGGAATAAAGGAAAAAGATTCCGTCGGAGGCTCGGTGCTCTACAGGTTCAACCTTTGTACTCTATTATTGCCTCACATTCCATCTCTTGTGAAAATATATTTGATTGGCTTTTCTGCAGGTTGTTTGCCAGGACTTTCCAAGACCTCCACTAGAAAACACAATAAACTTTTTGGAAGCTGGACAACTATCTTCATTTTTCAGAAACAGTGAAC
+
CCCCCFFFFFFFGGGGGGGGGGHHGHHHHHHHHHHHHHHHHHHHHHHHGHGGHHGGHHHGHHHGGGGGGHHGGGGGHHHGHHGHHHHHHHHHHGHHHHHHHFHHGHHHHHHGGHHHHHGGHHHHHHHHHHHHHHHHHHGHHFHHHHHFHHHHHHHHHGGHGGHHHHHHHGGHHHFHHHHHEHHHHCFFFGHHHHHGHGHGHHHBGHHFHHGGHGHGHFCGGHGHHEHHHHFFGGGGGGFG90BGFFFBBF0
@M03495:530:000000000-LYBTV:1:2111:12882:3902 1:N:0:GTGACGTT+ATCTGGGA
GTCAGCATGTGAGCTTTGGAGTGAAATCTCTTGTCTTAAGGAATAAAGGAAAAAGATTCCGTCGGAGGCTCGGTGCTCTACAGGTTCAACCTTTGTACTCTATTATTGCCTCACATTCCATCTCTTGTGAAAATATATTTGATTGGCTTTTCTGCAGGTTGTTTGCCAGGACTTTCCAAGACCTCCACTAGAAAACACAATAAACTTTTTGGAAGCTGGACAACTATCTTCATTTTTCAGAAACAGTGAAC
+
ABBBBFFFFFFFGGGGGGGGGFHHHHHHFHHHHHHHHHHHHHGHHHHHFFGHHHGGHHFHHHEEGGGCGHHGFEGGHHHHHFBFGGHGGHHHDGHHHFHFHFHHHGHHHHFHHHHHHHGFBFGFHHHGHHDDGHHHHHEGHFBGDFFHHHHGHHGHHFHHFGHHHHHHEFGGHGFHFD?FGBFGHEHHGHB<FFHHHGC.<DD<D0GGHFCGFHHEFGCAGHF./CHGGHFBFGFGGGGGFFFGBFBBF00
@M03495:530:000000000-LYBTV:1:2111:10271:3933 1:N:0:GTGACGTT+ATCTGGGA
GTCAGCATGTGAGCTTTGGTCCAGCCTGAGTCCCTGGTTTATCAACGGCAAAATATAGATCGGAAGAGCACACGTCTGAACTCCAGTCACGTGACGTTATCTCGTATGCCGTCTTCTGCTTGAAAAAAAAAAAAATAAACATACGATTTCACGCATTAGATGGTCTTACTGATTACACAAAGCAGACATGTATTCGAACATCATCACGCAGGAGCCAACTCTACACGCGCACGCAATCATATAGATCTCGA
+
CCCBCFFFFFFFGGGGGGGGGGHHHGHHHHHHHHHHHHHHHHHHHHGGGGGHHHHHHHHHHHGGGGHHHHHHHGHHGGHHHHHHHHHHHHGGFHGGGGHHHHHHGGHHGGG?EGGHGHHHHHGGHGHGGGGC@/-0>1>1F1110...<000<.-<.000000:00:0000;C0<0000..//0//./:0;0;00/0;.:00;0000..-;;....//./00000/.--:------;:000000000;0.0
@M03495:530:000000000-LYBTV:1:2111:17506:3943 1:N:0:GTGACGTT+ATCTGGGA
GTCAGCATGTGAGCTTTGGAGTGAAATCTCTTGTCTTAAGGAATAAAGGAAAAAGATTCCGTCGGAGGCTCGGTGCTCTACAGGTTCAACCTTTGTACTCTATTATTGCCTCACATTCCATCTCTTGTGAAAATATATTTGATTGGCTTTTCTGCAGGTTGTTTGCCAGGACTTTCCAAGACCTCCACTAGAAAACACAATAAACTTTTTGGAAGCTGGACAACTATCTTCATTTTTCAGAAACAGTGAAC
+
BBBBBFFFFFFFFGGGGFGGGGHHHHHHHHHHHFHHHHHHHHHHHHHHHHHHHFGFHHHHHHHGGGGGGHGGGEFGHHHHHHFGHHHHHHHHFHHGHHHHHEHHEGHFHHHHHHHHHHHGHHHHHHGHHHHHGHFHGHHGHHHHHAGGHHHGHHHHHHHHHGHFGGHHHFGHHHHGHFGHHHGHHHHHHHGHGHHH.CGGHHGBHHHHHHGGGHHHHFHHHHGEGGHHGHGGGGGGGGBFG0/BFGFFGF0
@M03495:530:000000000-LYBTV:1:2111:18480:3956 1:N:0:GTGACGTT+ATCTGGGA
GTCAGCATGTGAGCTTTGGAGTGAAATCTCTTGTCTTAAGGAATAAAGGAAAAAGATTCCGTCGGAGGCTCGGTGCTCTACAGGTTCAACCTTTGTACTCTATTATTGCCTCACATTCCATCTCTTGTGAAAATATATTTGATTGGCTTTTCTGCAGGTTGTTTGCCAGGACTTTCCAAGACCTCCACTAGAAAACACAATAAACTTTTTGGAAGCTGGACAACTATCTTCATTTTTCAGAAACAGTGAAC
+
AAAAAFFFFFF5FBGFBFGGGCGAEHGHFHFGF5FGFHFBFFFCFGDDBG3FGHEAFGHHHHFGCCGGGGAG?1BEG5FFGHFFFGBFGHGFHDF4@DFHFHHFEGFHHHH3FGFGFB4BGHHHH?33FDBFBFFFHHHGHBHEBGGFFC1FBGFHHFFGH?HHFHHHHAGGFFGGFF<FHHHFHAGHHHBGF100FGGAD<0=D0=GHHGC/;/CCCHFHCCE:CGC0;FFF9BBCF;0F09/BF00CC;
@M03495:530:000000000-LYBTV:1:2111:13284:3967 1:N:0:GTGACGTT+ATCTGGGA
GTCAGCATGTGAGCTTTGGACTCCTGACTGGTTTATCAACGGCAAAATATAGATCGGAAGAGCACACGTCTGAACTCAGTCACGTGACGTTAACTCGTATGCCGTCTTCTGCTTGAAAAAAAAAATAGGAGTACTTACTGGTGTTTATCATTTTATTGTGATTAGGTACTTGATGCCGCAAATGAGAAACGTACAGAATCCAGTTCGGGGCCGAAACGTGAAGAAATAATTGAGAGAATATTGTTCAAATG
+
AAAA@F1DFFD3FGEGGGFFGFHHHHHFFHHFHHHHFFFHCEEGGCGHFHFFHHFHG/FEHHHB0GCA0FBEGFGHHFHBGFDEGHHAE/BG/12@EGEGC2F?/>>FFHB1BFC01<BGEGG>/@1<11@@?FDDFB111?<C?01>>D1=<GB1<GG111>1<10=00=00=00<-@C-:00;000//;..;A0;/090;090;A-.---;--9@A-;A-BF/9///;///9A9-/9//;/;////99/
@M03495:530:000000000-LYBTV:1:2111:12663:3969 1:N:0:GTGACGTT+ATCTGGGA
GTCAGCATGTGAGCTTTGGAGTGAAATCTCTTGTCTTAAGGAATAAAGGAAAAAGATTCCGTCGGAGGCTCGGTGCTCTACAGGTTCAACCTTTGTACTCTATTATTGCCTCACATTCCATCTCTTGTGAAAATATATTTGATTGGCTTTTCTGCAGGTTGTTTGCCAGGACTTTCCAAGACCTCCACTAGAAAACACAATAAACTTTTTGGAAGCTGGACAACTATCTTCATTTTTCAGAAACAGTGAAC
+
DDDCCFFFFFFFGGGGGGGGGGHHHHHHHHHHHHHHHHHHHHHHHHHHHHHHHHGGHIHHHIHGGGGGGHHGGGGGHHHHHHHHHHHHHHHHHHHHHHHHHHHHGHHHGHHHHHHHHHHHHHHHHHHHHHHHHHHHHHHHHHHHHHHFHHHHHHHGHHHHHGHHGHHHHHHHHHHHHHHHHHHHHHHHHHHBGHHHHHHGH0DGHHHHHHGGHHHHFGGHHHHHGHHHHHGGGGGGGGFBFFGGGGFGGG:
@M03495:530:000000000-LYBTV:1:2111:12470:3970 1:N:0:GTGACGTT+ATCTGGGA
GTCAGCATGTGAGCTTTGGAATTAGTAAATTCGTTGACGACAGAAGGAGCAAGATAACGACCACAGGGAGGGTGGTTTATCAACGGCAAAATATAGATCGGAAGAGCACACGTCTGAACTCCAGTCACGTGACGTTATCTCGTATGCCGTCTTCTGCTTGAAAAAAAAAAAAAAGAAAAAAACTTAGCAAAAAGCTGAATAGCAAACTAAGTGATCTCACTATATGTATCATATTGCAGATTATCAAGATA
+
CCCC@FFFFFFFGGGGGGGGGGHHHHHHHHHHGHHHHHGGGGGHHHHHHHHHHHHHHHGGGGGHHHHGGGGGEFGGGHHHHHHHGGGGGHHHHHHHHHHHGGGGHHHHHHHGHHHGHHHHHHHHHHHHGHHHGGFGHH1GHHGGHHHFDGGHGHGHHHHHHHHHHGGGEC;:--...//.9-.000000;0/;..0::0000000:900:000000009:09000090000900000;00;0009009000
@M03495:530:000000000-LYBTV:1:2111:13207:3974 1:N:0:GTGACGTT+ATCTGGGA
GTCAGCATGTGAGCTTTGGTCCGCCTGAGTCCTGGTTTATCAACGGCAAAATATAGATCGGAAGAGCACACGTCTGAACTCCAGTCACGTGACGTTATCTCGTATGCCGTCTTCTGCTTGAAAAAAAAAAAAAAACAAATAACTCTAATCCGTTCAACTCAAATATACACTCCTAATCTTTACAAAAAATATGTAATTGTTAATTCATCATATCCACCACGAACATATCCACACCTGCTACAATCAAATCT
+
CDCDDFFFFFFFGGGGGGGGGGGGGGHHHHHHHHHHHHHHHHHHGGGGGHHHHHGHHGHHGGGGHHHHHHHGHHHGGHHHHHHHHHHHGHHHGGFGHFHFHHGGGHHHGGGHFHHHHHGHFGHHFGCFGG//->-...<==0D00=0=000..0/;0;0000000000000;/0000000:0:000..-.:00;000000000000:00:00:0000.;..-.--0000;00:..//.000000:000000
@M03495:530:000000000-LYBTV:1:2111:17897:3992 1:N:0:GTGACGTT+ATCTGGGA
GTCAGCATGTGAGCTTTGGACAGAAGGAGCAAGATAACGACCACAGGGAGGGTGGTTTATCAACGGCAAAATATAGATCGGAAGAGCACACGTCTGAACTCCAGTCACGTGACGTTATCTCGTATGCCGTCTTCTGCTTGAAAAAAAAAAATATACACTGTCAGAAACTCAGGAGTGAGCCACTGTCGTGCATCAATCATATCTAAATAGTAGATATGCATTTGTGTTCCTCATCTACAACTGTCTGACAT
+
BBCCCFFFFFFFGGGGGGGGGGGHHHHHHHHHHHHHHHGGGGGHHHHGGGGGEFGFFHHHHHHHGGGGGHFHHHHHHFHHGGGGHHHHGHHGHHHGHHHHHHHHHHHHGFHAFGGGHGHHHHGGHHHHGEGHGHHHHHHHFHHHHGGCC--.<00000<000:0000/0<00/09<.000///0000.....0000000000<00000000000<0<00000000/:/00000<00B00000<:0000:0<
@M03495:530:000000000-LYBTV:1:2111:18334:4036 1:N:0:TTGACGTT+ATCTGGGA
GTCAGCATGTGAGCTTTGGTTTATCAACGGCAAAATATAGATCGGAAGAGCACACGTCTGAACTCCAGTCACTTGACGTTATCTCGTATGCCGTCTTCTGCTTGAAAAAAAAAAAAAGATGGTATTAATACTTGAATTCAACGTTCAAATGTTACAAACTCTCAGCAGACACCACATCTTTATGTTTATGACACTATGTCTCAAGCTCGTAAACATCTTCCTGACGACTCGTCACATACTGACACTCCTGC
+
CBCCCFFFFFFFGGGGGGGGGGHHHHHHGGGGFHHHHHHHHHHHGGGGHHGGHHHFHHFGGHHHHHHHHHHHGHHGHGGGHGDFGHGGHHHHGEEGGHHHGHHFHCGHHC</<B/>///11111111<11111111111111..0011111=00=000.0000000=././/....;:00;0;C:<:09000000:00;C0;0009;0:-::.0000000;000/..-..:...;00000;000099/000
@M03495:530:000000000-LYBTV:1:2111:22612:4049 1:N:0:GTGACGTT+ATCTGGGA
GTCAGCATGTGAGCTTTGGAGTGAAATCTCTTGTCTTAAGGAATAAAGGAAAAAGATTCCGTCGGAGGCTCGGTGCTCTACAGGTTCAACCTTTGTACTCTATTATTGCCTCACATTCCATCTCTTGTGAAAATATATTTGATTGGCTTTTCTGCAGGTTGTTTGCCAGGACTTTCCAAGACCTCCACTAGAAAACACAATAAACTTTTTGGAAGCTGGACAACTATCTTCATTTTTCAGAAACAGTGAAC
+
CCCCCFFFFFFFGGGGGGGGGGHFFHGHHHHHHHHHHHHHGHHHHFGFHHHGHHGGHHIHHHHGGGGGGHGGGGGGHHHHHHHEHFHHHHHHHHHGGHHHHGHHHHHHHHHHHHHHHHHHHHHHHHHHHHGHHHHHHHHHHHHHHHHHHHHHHHHHHHHHHGHHHHHHGHHHHHFHHHHHHGHHHHHHHGHGHHHHHGHGHDGFHHHHGHGGHHHHHGGFCGHHFFHFHFGGGGGGGGFFEFGGFGGGGG0
@M03495:530:000000000-LYBTV:1:2111:20920:4081 1:N:0:GTGACGTT+ATCTGGGA
GTCAGCATGTGAGCTTTGGAGTGAAATCTCTTGTCTTAAGGAATAAAGGAAAAAGATTCCGTCGGAGGCTCGGTGCTCTACAGGTTCAACCTTTGTACTCTATTATTGCCTCACATTCCATCTCTTGTGAAAATATATTTGATTGGCTTTTCTGCAGGTTGTTTGCCAGGACTTTCCAAGACCTCCACTAGAAAACACAATAAACTTTTTGGAAGCTGGACAACTATCTTCATTTTTCAGAAACAGTGAAC
+
BBBBAFFFFFFFGGGGGGFGGGFHHHHHGGGHHHHHHGHHHHHHHHHHHFHHHFGGHHHHHHHGGGGGGHHGGGGGHHHHHHHHGHHHHHHHGHG4FHEHHGGHGHHHHHHHFHHHHGHHHHHHHHHGHHHGFGHHHHHHHHHHHGHGGHHHGGEHHFHHHGHGGHHHGAGHHHFHHHGHHHHHHHFHHHHFFHBGHGGGGGGGHGHHHHGGGF/EHGGFHFHGHHFGFGFGGGGG09;;00BCFGBBBGF
@M03495:530:000000000-LYBTV:1:2111:19942:4086 1:N:0:GTGACGTT+ATCTGGGA
GTCAGCATGTGAGCTTTGGTCCAGCCTGAGTCCTCTGGTTTATCAACGGCAAAATATAGATCGGAAGAGCACACGTCTGAACTCCAGTCACGTGACGTTATCTCGTATGCCGTCTTCTGCTTGAAAAAAAAAAAAACAAAACACTTAAATACTTGACAACTATCTGTTGCCACTTATGAATATCATCTATATTGACCAGCCATCCTGTGACCATGAGAAAATGTTGCGTGCACTCATACATACGTCGTCGA
+
CCCCCFFFFFFFGGGGGGGGGGHHHGHHHHHHHHHHHHHHHHHHHHHGGGGGHGGHHHHHHHHGGGGHHHHHGHGHHHGHHHHHHHHHHHHGGFHGGGGHFBGFHGFHHHHFGGHGHHHHHHHHHHHHGGGCD</<...000.0000000000=0000=.00:0;0:000;<0000000000;0000;0009000000....00.0000;0000900000/009000-..:.0;//0000990.;.-:9@-
@M03495:530:000000000-LYBTV:1:2111:20680:4090 1:N:0:GTGACGTT+ATCTGGGA
GTCAGCATGTGAGCTTTGGAATTAGTAAATTCGTTGACGACAGAAGGAGCAAGATAACGACCACAGGGAGGGTGGTTTATCAACGGCAAAATATAGATCGGAAGAGCACACGTCTGAACTCCAGTCACGTGACGTTATCTCGTATGCCGTCTTCTGCTTGAAAAAAAAAATAATCAGAAAGAATTAAAAAAGATAAAATCAGTTCTCATAACATACACACACACTTTAACTATTTAATTCTGTGATGACTT
+
BBBBBFFFFFFFGGGFGGGGGGHHHHHHHHHHGHHHHHGGGGGHGHHHHHHHHHHHHHGGGGGHHHHGGGGGEFFGGHHHHHFHGFGGGHHHHHHGHHHHDGGGHHHHHHHFHHHGHHHHEHHHHHHHGHHHGGGGHFFFHHFDHHHHGGGHGFGFHHHHHEHHG?:DG-.0;0;;000///.0;;BB00-.;09;;00://;//;9////99//9//9.....//://///;/;9//9//:///9///9/
@M03495:530:000000000-LYBTV:1:2111:7454:4100 1:N:0:GTGACGTT+ATCTGGGA
GTCAGCATGTGAGCTTTGGTCCAGCCTGAGTCCCTGGTTTATCAACGGCAAAATATAGATCGGAAGAGCACACGTCTGAACTCCAGTCACGTGACGTTATCTCGTATGCCGACTTCTGCTTGAAAAAAAAAAAAACTACAACAGCCAATTCAGGAGATAAAGATGATACAAATTACAAAGTCCATCGCCAACCATCACCTCTAGACCTTCATAACGATATGATTAACTACAACCGCTACTACGGACACAGC
+
A>>A>CFFFBDFFGGGFFGFGGHHHFGHFHBAFHGFH3FGHFHHHHGGG?EFGDGFHHHHGHGGGGGHGH1C1EBGGEHGHH5GHFGEGFGGEA1>?FFFHHFC?EFF43>//>EFHEFEGFGHBGBCGG/@<<A<11<11>./<<.//00=00/../0000000:0000:00<G0:0;;0;;;00.;..-;..0/;0/0.000;09///99///....-://9/;B9B////.-----9;/..:--...9
@M03495:530:000000000-LYBTV:1:2111:18313:4104 1:N:0:GTGACGTT+ATCTGGGA
GTCAGCATGTGAGCTTTGGAGTGAAATCTCTTGTCTTAAGGAATAAAGGAAAAAGATTCCGTCGGAGGCTCGGTGCTCTACAGGTTCAACCTTTGTACTCTATTATTGCCTCACATTCCATCTCTTGTGAAAATATATTTGATTGGCTTTTCTGCAGGTTGTTTGCCAGGACTTTCCAAGACCTCCACTAGAAAACACAATAAACTTTTTGGAAGCTGGACAACTATCTTCATTTTTCAGAAACAGTGAAC
+
BCCCCFFFFFFFGGGGGGGGGGHHHHHHHHHHHHHHHHHHHHHHHHHGHHHHHHGGHHHIHIHGGGGGGGFGGGGGHHGHHHHHHHHHHHHHHHGHHGHHGHHHGHHHHHHHHHHHHHHHHHHHHHHHHHHHHHHHHHHHHHHHHHHHHHHHHHGHHHHHHGHHFGHHHHHHHHHHHGGHFHGHHHGHHHHDGGGHHHHGHHHGHHHHHHGGGHHHHHFGHHHHHHGGHHGFGGGGGGCFFGGGGGGGGGF
@M03495:530:000000000-LYBTV:1:2111:11305:4113 1:N:0:GTGACGTT+ATCTGGGA
GTCAGCATGTGAGCTTTGGAATTAGTAAATTCGTTGACGACAGAAGGAGCAAGATAACGACCACAGGGAGGGTGGTTTATCAACGGCAAAATATAGATCGGAAGAGCACACGTCTGAACTCCAGTCACGTGACGTTATCTCGTATGCCGTCTTCTGCTTGAAAAAAAAAAAAATACAAGATGCTGCAAAATATTGAAATATAGTCACTAACTTAATACTATAGACACAGAAGACACTCTAATGGACCACGG
+
BCCCCFFFFFFFGGGGGGGGGGHHHHHHHHHHGHHHHHGFGGGHHHHHHHHHHHHHHHGGGGGHHHHGGGGGFGGGGHHHHHHGGGGGGHHHHHHGHHHHGGGGHHHHHHHGHHHGHHHHHHHHHHHHGHHHGGFGHHFHHHFGHHHHFGGHGHHGHHHHFHHHHGGGGG9<-.00000/0101:0:01<0011<111111:11<1<11001:<1111<1111:01</.0000<//0:11111100/.9.-
@M03495:530:000000000-LYBTV:1:2111:21559:4117 1:N:0:GTGACGTT+ATCTGGGC
GTCAGCATGTGAGCTTTGGAGTGAAATCTCTTGTCTTAAGGAATAAAGGAAAAAGATTCCGTCGGAGGCTCGGTGCTCTACAGGTTCAACCTTTGTACTCTATTATTGCCTGACATTCCATCTCTTGTGAAAATATATTTGATTGGCTTTTCTGCAGGTTGTTTGCCAGGACTTTCCAAGACCTCCACTAGAAAACACAATAAACTTTTTGGAAGCTGGACAACTATCTTCATTTTTCAGAAACAGTGAAC
+
AAAAAFFD@F3B11BCEGBGFGHE33GHHCGHGHHFHFDBGG0GBDGEHGCA00E/1AEBFHGEECF//G0//BBEGGFGED1BBGB@FFB>G1GHBGBFHHFFHHHGEF@10F1FFGHHGGFHHGFHFH2BFFFFHHF2D2FGG0FGHFD>FFHDHC0@FC/0GB1FFGGHHHDGFG1G<GC<1.><1FB11<><C..<<<00<D0D0FCG/0:CGBGAG0CEHFCC00CFFEFBFB09B0CFF/C00C0
@M03495:530:000000000-LYBTV:1:2111:21396:4139 1:N:0:GTGACGTT+ATCTGGGA
GTCAGCATGTGAGCTTTGGAGACTGGTTTATCAACGGTAAAATATAGATCGGAAGAGCACACGTCTGAACTCCAGTCACGTGGCGTTATCTCGTATGCCGTCTTCTGCTTGATAAAAAACATTGACAGATGCATACACCTGCCTGCAATGAAGAAAACCACCATTACCAGCATTATACGTCAAACTATCAACATATTACGATCTCGATGTAGCCTTAGGTGTCTGTAAATCCTGCTACGAAGTAGCTGGAG
+
@AAAAFFFD1D3BGCFDGCBEFA1EAAA0BGFHHHC?0AFFGFFBG22AEG/EFFF0FGFEACH/EC1D1AG111BA1B?B//>/>EEGH22F?E002B@?EF/F>1E1BGH122111///1111BB10111<221<10@000@FA<FFG1@FB<000/////1?111>1.01>11110>0<.000==000/</000;0.....0.0/0:C000009009099C00000;0/00//0;;..9;00C00/.9
@M03495:530:000000000-LYBTV:1:2111:17888:4153 1:N:0:GTGACGTT+ATCTGGGA
GTCAGCATGTGAGCTTTGGTCCAGCCTGAGTCCTCTGGTTTATCAACGGCAAAATATAGATCGGAAGAGCACACGTCTGAACTCCAGTCACGTGACGTTATCTCGTATGCCGTCTTCTGCTTGAAAAAAAAATATCATTTCATGTATTTAGTGCCTACGCTCCTACACACTCCATGTTCAATCACATTCATATTATCCACACCACCAGTGTCTCATATGTGTTCGTTGTCACATACTCCTTGTGCGCTCAT
+
BABBAFFFFFFFGGGGGGGGGGHGHGHHFHHHHFHHHHHHHHHHHFHGGGGCHHHHHHHHGHHGEFGHHHGFHHGHGHGHHHFHGHHHHHHGGHHGGGGHGHHHHGGHHGHCFFHGHHHHHGFAGHHFGG@F022222?111?1@1111111111110<-...1>1</<.<///00000====0/000000000;:00://.......;90000;;000000/0../9.;00000000/00/9/9.:-../
@M03495:530:000000000-LYBTV:1:2111:13442:4156 1:N:0:GTGACGTT+ATCTGGGA
GTCAGCATGTGAGCTTTGGATACGAGGGAGGGTGGTTTATCAACGGCAAAATATAGATCGGAAGAGCACACGTCTGAACTCCAGTCACGTGACGTTATCTCGTATGCCGTCTTCTGCTTGAAAAAAAAAAAAAATAAACTAGGAGATCTCTGCAGCACATGCTAGTTATTCTCTACTATTTCAGATAACACTTGGCTTACTGTTTGAAATGAATGTTGTGTTAGCTGGTAAGATCTTCACTGTCTGTAGTA
+
CBCCCFFFFDFFGGGGGGGGGGHGGGGG2FEGEFGGGHHHHHHHGGGGGHHHHHHHHHHHGGGGHHHHHGHGHHHGHHHHHHGGHHGHGHHFGGFGHFFHHHGEHHHHGGGFEHHHHHHHHBHHH?CFF->---.<000000/0/.:000000000../;90;00900000000000;000;0000000009000/0.000:00;/090000;00000;./90000://:0000:0900090900000000
@M03495:530:000000000-LYBTV:1:2111:9679:4157 1:N:0:GTGACGTT+ATCTGGGA
GTCAGCATGTGAGCTTTGGAGTGAAATCTCTTGTCTTAAGGAATAAAGGAAAAAGATTCCGTCGGAGGCTCGGTGCTCTACAGGTTCAACCTTTGTACTCTATTATTGCCTCACATTCCATCTCTTGTGAAAATATATTTGATTGGCTTTTCTGCAGGTTGTTTGCCAGGACTTTCCAAGACCTCCACTAGAAAACACAATAAACTTTTTGGAAGCTGGACAACTATCTTCATTTTTCAGAAACAGTGAAC
+
BCCCBFFFFFFFGGGGGGGGGGHHHHHHHHHHHHHHHHHHHHHHHHHHHHHHHHGGHHIHHHHGGGGGGHHGGGGGHHHHHHGHHHHHHHHHHHHHHHHHHGHHHHHHHHHHHHHHHHHHHHHHHHGGFHHHHHHHHHHHH4HHHFGHHHHHHHHHHHHHHGHHHHHHFGHHHHHHHHHEFHHHHHHHHHGHDGGHHGHGHHGGFHHHHHGGFCGEHHGAGFHGHHHGGHGGGGGGGGBBFBFGGGFGFF0
@M03495:530:000000000-LYBTV:1:2111:15851:4168 1:N:0:GTGACGTT+ATCTGGGA
GTCAGCATGTGAGCTTTGGTCCAGCCTGAGTCCTGGTTTATCAACGGCAAAATATAGATCGGAAGAGCACACGTCTGAACTCCAGTCACGTGACGTTATCTCGTATGCCGTCTTCTGCTTGAAAAAAAAAAAGTATTAAACTAGTAATCCGCATTCTGTTTGATAAACAAAATAATATCACGATATATACCTTACAGTACCAATACATTCTTCTACACAAGCTGTCGTCCTTCACTATATCATCTTGTCTT
+
BBBBCFFFFFFFGGGGGGGGGGHHHGHHHHHFHHHFGHHHHHHFHGGGGGHHGHHHHHHHGGEGGHHHHHHHGFHHGHHHHHHHHHHHHGHHEGGGFHHHHHHFGHHHHGE/FFFFHHHHFGCGHFG/DCF//?1111<11111111<F1A.-..0=D000<00000<0..<:00;00:;0....:000000000000009C00000000000;00090...:090....;000000090000;;00900:
@M03495:530:000000000-LYBTV:1:2111:11248:4173 1:N:0:GTGACGTT+ATCTGGGA
GTCAGCATGTGAGCTTTGGTTTATCAACGGCAAAATATAGATCGGAAGAGCACACGTCTGAACTCCAGTCACGTGACGTTATCTCGTATGCCGTCTTCTGCTTGAAAAAAAAAAAAGAAATTGACCTTGGATCGAGTCTTACCTGATCATCAGATGGAGCTGGGAAAGAAGTCAGTACATCACGGTAGCGCAATCGTCTGCACTCCAATCAACTCTGTGATGTTGGTAATTCAACTGACTCTTACACAGAA
+
ABAABFFFFFFBFGGGGGGGGGHHHFGHGGGGGHHHHHGHGHHHFGGGGGGHHGHGHHEGHHHHHGFHHHHH?FHGFGGCHE@FFG?E3GHBEGCCFFHBGFFFAFGBGGEE//////@21111111111111/>.101<F1011>111<00<D00</<<.</../.:;./;000;0000000...;.9--99.9.....;0/;///////9///9//////;;/.9//////99///////9//:;/./9
@M03495:530:000000000-LYBTV:1:2111:8293:4186 1:N:0:GTGACGTT+ATCTGGGA
GTCAGCATGTGAGCTTTGGAATTAGCTGGTTTATCAACGGCAAAATATAGATCGGAAGAGCACACGTCTGAACTCCAGTCACGTGACGTTATCTCGTATGCCGTCTTCTGCTTGAAAAAAAAAAAACTATTATGAACAAGGGGAGGCGGAAGAACTATATCATGAGAGCACCTCGGTAGTGGGTCACGATGAGTCGTGAAGTGCGAACTGAATGATTGGCGGAACAAGCGTCTGTCTACCATGCACCCAGT
+
CCCCCFFFFFFFGGGGGGGGFGHHHHHHHGHHHHHHGGEGGGGHFGHHHHHHHHGGGGHHHHHGFGGHGFGHGHHHHHHHHHFGHHGGFFHHHHHGFGHFHGFE@GFFHHHFGHGHHHFE@/>/>//1<111?111110>..<.--.----:://00000000000;/./:./...;..;/.;././9...///9-../;/;//-.--./9////::9./-----///.....:////;///////9.../
@M03495:530:000000000-LYBTV:1:2111:23067:4202 1:N:0:GTGACGTT+ATCTGGGA
GTCAGCATGTGAGCTTTGGAGTGAAATCTCTTGTCTTAAGGAATAAAGGAAAAAGATTCCGTCGGAGGCTCGGTGCTCTACAGGTTCAACCTTTGTACTCTATTATTGCCTCACATTCCATCTCTTGTGAAAATATATTTGATTGGCTTTTCTGCAGGTTGTTTGCCAGGACTTTCCAAGACCTCCACTAGAAAACACAATAAACTTTTTGGAAGCTGGACAACTATCTTCATTTTTCAGAAACAGTGAAC
+
CBCCCFFFFFFFGGGGGGGGGGHHHGHHHHHHHHHHHHHHHGFHGHHHHHHHHHGGHGHHHHHGGGGGGHHGGGGGHHHHHHEHHHHHHHHHHHHHHHHHHHHHHHHHHHHBGHHHHHHHHHHHHHHFHHHHHHHHHHHHHFHHEGGHGHGHHHHGHHHHHGHHHHHHHHHHHHHHHFHGHHHHHHGHHHHFH<<GHFEGHDGHHHGHHHGGHCGHEHGCHEGGHHGHHHGGGGGGGGFBFFFGFFBFF00
@M03495:530:000000000-LYBTV:1:2111:8105:4275 1:N:0:GTGACGTT+ATCTGGGA
GTCAGCATGTGAGCTTTGGAATTAGTAAATTCGTTGACGACAGAAGGAGCAAGATAACGACCACAGGGAGGGTGGTTTATCAACGGCAAAATATAGATCGGAAGAGCACACGTCTGAACTCCAGTCACGTGACGTTATCTCGTATGCCGTCTTCTGCTTGAAAAAAAAAAAAAAGGAATAAGAATTGTAAGCAAGCTATTAAGAACAATAACTCGTGTAAGCAGAGGAAGGTTACACAAACATACGACTGT
+
CCCCCFFFFFFFGGGGGGGGGGHHHHHHHHHFGHHHHHGFFGGFGHHHHHHHHHHHHHGGGGGHHHHGGGGGEFGAFHHHHHHHGGGGGHHHHHHHHHHHGGGGHHHHHHHGHHGGHGHHHHHHHHHHGHHHGGGGHA1GHFGGHHHGGDGHGGHHGHHHFFFGHF:;CA--;-..//000;////////9:9//.//////////////////..../////99.../;.//9///9....B//...../
@M03495:530:000000000-LYBTV:1:2111:20286:4289 1:N:0:GTGACGTT+ATCTGGGA
GTCAGCATGTGAGCTTTGGAGTTGACGACAGAAGGAGCAAGATAACGACCACAGGGAGGGTGGTTTATCAACGGCAAAATATAGATCGGAAGAGCACACGTCTGAACTCCAGTCACGTGACGTTATCTCGTATGCCGTCTTCTGCTTGAAAAAAAAAAAAAACATCTAATTACATTATACTCTGACATTAGATCGTATATTGATGTCTTGGTAACCTCTCTCATGAATCTCACGGTGTGTATAGTAATTGG
+
BBCBBFFFFFFFGGGGGGGFGGHHHHGGGGGHGHHHHHHHHHHHHHGGGGGHHHHGGGGGEGGGGHHHHHHHGGGGGHHHHHHHHGHHGGGGHHHHHHHGHHHGFHHHHHHHHHEHGHHHGGGGHHFHHH?EHHHHCGFHGHHHHHHHGFHEHGGGC?@--<9.:0111<<1:11111111011110:1111<1././0111111:1<11:0110B1/0/00<1<11<1<111..<...:111111111:0
@M03495:530:000000000-LYBTV:1:2111:16868:4292 1:N:0:GTGACGTT+ATCTGGGA
GTCAGCATGTGAGCTTTGGTCCAGCCTGAGTCCTGGTTTATCAACGGCAAAATATAGATCGGAAGAGCACACGTCTGAACTCCAGTCACGTGACGTTATCTCGTATGCCGTCTTCTGCTTGAAAAAAAAAAAAATGTTCGATCACAATTGCGGACAGTATGGTAGATGGAGTATAGAGTCAATAGTCTAGTACGAGTGCCTCCGGCTATAGTAAACACTGTGGTAGTGCTGTCTCACTGCGTCAGTGTTGG
+
BBCCCFFFFFFFGGGGGGGGGGHHHGHHHHHHHHHHHHHHHHHHHGGGGGHHHHHHHHHHHGGGGHHHHHHHGHHHGHHHHHHHHHHHGGHHHGGGGHHGHHHGFHHHHGGGHGHHHHHHGHHHHHGGGG/</-<1<11..10.0000000.---:.00;0/0:00000//0/;0;00;000000;0000;00...;.0000..---.:00000000.0000;/000/000900:00B00..-..0000.9
@M03495:530:000000000-LYBTV:1:2111:8971:4297 1:N:0:GTGACGTT+ATCTGGGA
GTCAGCATGTGAGCTTTGGAGTGAAATCTCTTGTCTTAAGGAATAAAGGAAAAAGATTCCGTCGGAGGCTCGGTGCTCTACAGGTTCAACCTTTGTACTCTATTATTGCCTCACATTCCATCTCTTGTGAAAATATATTTGATTGGCTTTTCTGCAGGTTGTTTGCCAGGACTTTCCAAGACCTCCACTAGAAAACACAATAAACTTTTTGGAAGCTGGACAACTATCTTCATTTTTCAGAAACAGTGAAC
+
ABCBCFFFFFFFGGGGGGGGGGHHHHHHHGHGHFHHHHHHHHHHHHHHHHHHHHGGHIHHHHHGGGGCGHHGGGGGHHHHHHHHHHHHHHHHHHHHHHHHHHHHHHHHHHHHHHHHHHHHHHHHHHHHHHHHHHHHHHHHHEHHHHHHHGHHHGHHHGHHHGHHHHHHGHHGHHHHHHHFHHHHHHHHHHHBGHHHHGHGHD0GHFHHHHGGGFHHHHHGHFHHHHGHHHGGGGGGGGFFFFGGGFFFFG0
@M03495:530:000000000-LYBTV:1:2111:13069:4334 1:N:0:GTGACGTT+ATCTGGGA
GTCAGCATGTGAGCTTTGGAGGGCAAGAAGTGGTTGTGACTGGTTTATCAACGGCAAAATATAGATCGGAAGAGCACACGTCTGAACTCCAGTCACGTGACGTTATCTCGTATGCCGTCTTCTGCTTGAAAAAAAAAAAATAAACATAACTAGAGATAAAGACAGATCACTAACATGAGCTGAAGAGAAATCTATCTATATAAGCCCGTTACGAATTGTCTGTTAATCTATCGACATCAACTCTACCAATT
+
BCCCCFFFFFFFGGGGGGGGGGGGGGGHHHHGHHGGGGHHHHHHHHHHHHHHGGGGGHHHHHHHHHHHGGGGHHHHHHHGHHHGHHHHHHHHHHHHGHHHGGGGHGFHHHGDHHHHGGGHGHHHHHHHFGHHHGGGCC?C011100000<00000000<000;///<00/0;00000000000:00./;C000;00000;000000;-;.....;..000000000000000..-..000/000;0;0000
@M03495:530:000000000-LYBTV:1:2111:22605:4340 1:N:0:GTGACGTT+ATCTGGGA
GTCAGCATGTGAGCTTTGGAGTGAAATCTCTTGTCTTAAGGAATAAAGGAAAAAGATTCCGTCGGAGGCTCGGTGCTCTACAGGTTCAACCTTTGTACTCTATTATTGCCTCACATTCCATCTCTTGTGAAAATATATTTGATTGGCTTTTCTGCAGGTTGTTTGCCAGGACTTTCCAAGACCTCCACTAGAAAACACAATAAACTTTTTGGAAGCTGGACAACTATCTTCATTTTTCAGACACAGTGAAC
+
@AABBFFFFDF5FFGGGGFFGEFFGCHHHCGHHGFHHHHHGGHGBHHHHHGFHHGGFHHHHH2FFGGCEGAAEEECHHHDGHFHHHHGHHHHFHE44GHHHHGBGHHFFHHHGHHBGHFGHHHHFFFF3D?EEGGGEHGFHGHHGHHFHFHHHGFHHF0FCEFGGFHHHAECGG1<?FDBFGGFHHEHHHGHFHFHHHH.DD00DGFG=DCFF;/CGGHGCFHEGHGCHFGGGGGFFFFE0/;FF?CFF00
@M03495:530:000000000-LYBTV:1:2111:21559:4342 1:N:0:GTGACGTT+ATCTGGGA
GTCATCATGTGAGCTTTGGAATTAGTAAATTCGTTGACGACAGAAGGAGCAAGATAACGACCACAGGGAGGGTGGTTTATCAACGGCAAAATATAGATCGGAAGAGCACACGTCTGAACTCCAGTCACGTGACGTTATCTCGTATGCCGTCTTCTGCTTGAAAAAAAAACAATTCTGCCAGTGTGAAATGATTTTTCGAGCAGATGCACAGACTGCCACTATAGAGACGATAACACATGTTTTCCAGATCC
+
AAABABFFDDFFCGGFGGGFDEEECHHHEFFDFHHHGFAE?2EHHEHHAHHFHHHHHHFEECC1F1A11?0>1?EEFFGGHFDFE/>EE0GHDGGGBEFF?EFEB?EBGE?/GFHADGFHHF22@GHB/@AA/<</F/<FDF//0FGHC.-<FGGHGHF0.000<<--:.:C0;BB09;/000;90000090C0009-99.-//090///./9;/:;/9/B///;9/..-.9./9/AB/://;/9//9///
@M03495:530:000000000-LYBTV:1:2111:16640:4343 1:N:0:GTGACGTT+ATCTGGGA
GTCAGCATGTGAGCTTTGGAGACTGGTTTATCAACGGCAAAATATAGATCGGAAGAGCACACGTCTGAACTCCAGTCACGTGACGTTATCTCGTATGCCGTCTTCTGCTTGAAAAAAAAAAAAATAAATAATTTAACCCGATCATACAACTCCATCATTACTTCTATCGCGCACCCTTCTCATGCCTCTAGCCCTGCACTCACTCATTCGTGCTCTCACTCTCGGTATTACTTCTATTGTGTCGTCGGTCG
+
CBBCCFFFFFFFGGGGGGGGGGGHHHHHHHHHHHHGGGGGHHHHHHHHHHHGGGGHHHHHHHGHHHGHHHHHHHHHHHHGHHGGGGGHGDHHHGGGHHHGGGHGHHHHHHF0FGHFEGGGD<</011=1=11111111<>---.0=<0000<0000<000C:000000..<----..//000<000000:00/</../00/<0<0/00<0/...:0<000:00.....000<<0:0000:0/0<<.--<.-
@M03495:530:000000000-LYBTV:1:2111:15260:4357 1:N:0:GTGACGTT+ATCTGGGA
GTCAGCATGTGAGCTTTGGAGTGAAATCTCTTGTCTTAAGGAATAAAGGAAAAAGATTCCGTCGGAGGCTCGGTGCTCTACAGGTTCAACCTTTGTACTCTATTATTGCCTCACATTCCATCTCTTGTGAAAATATATTTGATTGGCTTTTCTGCAGGTTGTTTGCCAGGACTTTCCAAGACCTCCACTAGAAAACACAATAAACTTTTTGGAAGCTGGACAACTATCTTCATTTTTCAGAAACAGTGAAC
+
CCCDCFFFFFFFGGGGGGGGGGHHHHHHHHHHHHHHHHHHHHHHHHHHHHHHHHGGHIIHHIHGGGGGGHHGGGGGHHHHHHHGHHHHHHHHHHHHHHHHHHHHHHHHHHHHHHHHHHHHHHHHHHHHHFHHHHHHHHHHHHHHFHHHHHHHHHGHHHHHGGHHHHHHHGHHHHHHHHHHHHHHGHHHHHGHGHHHHHHGGDGFFGGHHHGGHFHFHHHGHHHHHHHHHHGGGGGGHGCFGF0B:FFGGG0
@M03495:530:000000000-LYBTV:1:2111:19705:4360 1:N:0:GTGACGTT+ATCTGGGA
GTCAGCATGTGAGCTTTGGAGTGAAATCTCTTGTCTTAAGGAATAAAGGAAAAAGATTCCGTCGGAGGCTCGGTGCTCTACAGGTTCAACCTTTGTACTCTATTATTGCCTCACATTCCATCTCTTGTGAAAATATATTTGATTGGCTTTTCTGCAGGTTGTTTGCCAGGACTTTCCAAGACCTCCACTAGAAAACACAATAAACTTTTTGGAAGCTGGACAACTATCTTCATTTTTCAGAAACAGTGAAC
+
BBBBBFFFFDDFGFGGGGGGGGHHHHHHHHHGHHHHHHHHHGHHHHHHHHHHHHGGGHHHHHHGGGGGGHHGGEGGHHHHHHHH3GGFGHHHHGHHHHGHHHHHFHHFFHHHFHHHHHHFHHHHHHHHHHFFHHHHHHHHHHHHHFFHHHHHGHHGHFGGHGHHHHFHHHHHHHHHHHHGFHHHHHFHHHHFHHHHHHHGHDGDHHHHHHGGHFCGHHCGGFHGHHHFHHGGGGGGGGFFFBFGGGFGGG0
@M03495:530:000000000-LYBTV:1:2111:14604:4370 1:N:0:GTGACGTT+ATCTGGGA
GTCAGCATGTGAGCTTTGGAATTAGTAAATTCGTTGACGACAGAAGGAGCAAGATAACGACCACAGGGAGGGTGGTTTATCAACGGCAAAATATAGATCGGAAGAGCACACGTCTGAACTCCAGTCACGTGACGTTATCTCGTATGCCGTCTTCTGCTTGAAAAAAAAAAAAAAGAGAAGTAAAGAATTCGTAACTCATACAAAGACGATGCTGAAGCAAGGACGATACCTGAAAAACGTACGACACTCTA
+
BBCCCFFFFFFFGGGGGGGGGGHHHHHHGHHHGGGHHHGGGGGHFHHHGHHHHHHHHHGGGGGHHHHGEEGGBFEGGHHHHHHHGGGGGHHHHHHHHHHHGGGGHHHHHHHCHHHGHGHHHHHHHHHHGHHHGGFGHHFGHHCGFHHHGGGHGHHHHGHHGHHGFGAE@:----..//0/000000.000.9/.90;0000000:/:;-..:0::0000:/...--;;-000/0009.-.;.-9.--0/00
@M03495:530:000000000-LYBTV:1:2111:8413:4376 1:N:0:GTGACGTT+ATCTGGGA
GTCAGCATGTGAGCTTTGGTTTATCAACGGCAAAATATAGATCGGAAGAGCACACGTCTGAACTCCAGTCACGTGACGTTATCTCGTATGCCGTCTTCTGCTTGAAAAAAAAAAAAACTTTTCAAAACCACTGCAGATCTGTTATACAGTGCTATACCTTACCTAATATGCTCACCTAACCCATATTTCATACAACTTCTACAACTATATCACAATATTTATTTGTCGTATTCACTTCTGTTTTCAGATCC
+
BBBB?FFFFFFFGGGGGGGGGGHHGFHHEE?EEGFGHHHHHFHHGEGGHHHHGHHGGGHB5BAGDGHHHHHEG1GAGEGGHH44FFFFBGHBCF>1?FGFFGFGBBFFA/E////<><1111?1@<<0//<111111<1<11=1<11=000000000<=0=/<00/00000:0;;.;///.:.//0900000000//00;0000/9/0;0;0000:00000=00000.:.;/////////://.////;//
@M03495:530:000000000-LYBTV:1:2111:19654:4393 1:N:0:GTGACGAT+ATCTGGGA
GTCAGCATGTGAGCTTTGGAGTGAAATCTCTTGTCTTAAGGAATAAAGGAAAAAGATTCCGTCGGAGGCTCGGTGCTCTACAGGTTCAACCTTTGTACTCTATTATTGCCTCACATTCCATCTCTTGTGAAAATATATTTGATTGGCTTTTCTGCAGGTTGTTTGCCAGGACTTTCCAAGACCTCCACTAGAAAACACAATAAACTTTTTGGAAGCTGGACAACTATCTTCATTTTTCAGAAACAGTGAAC
+
CCCCCFFFFFFFGGGGGGGGGGHHHHHHHHHGHHHHHHHHHHHHHHHHHHHHHHGGHHHHHIHGGGGGGGGGGGGGHHHHHHGHHHHHHHHHHHHHHHFGHHHHHHHHFHHHHHHHHHHHHHHHHHHHHHGHHHHHHHHHHHHHHHHHHHHHHHHHHHHHHGHHHGHHHHGFHHGHHHGHHGHHHHHHHHHBGHHHHHHGHHGGFHHHHHGGHCGGHFEHFHHHGHHHHHGGGFGGGFBFFGGGGGFGBF0
@M03495:530:000000000-LYBTV:1:2111:15361:4396 1:N:0:GTGACGTT+ATCTGGGA
GTCAGCATGTGAGCTTTGGTCCAGCCTGAGTCCTGGTTTATCAACGGCAAAATATAGATCGGAAGAGCACACGTCTGAACTCCAGTCACGTGACGTTATCTCGTATGCCGTCTTCTGCTTGAAAAAAAAACACTTCTACCGGGAGATCTCGATCGTATCAATCTACACCGTGTAACCGGATGGGAAGCCAATCAAGCATATCCTCCTGGTCAAACTTGGTGGTTAGAGCCTATTGTGACGATAGATCACTT
+
BAABBFFFFFFFGGGGGGFGGGF4BFHH4FHHHHHHGHHHHHHHHGFAFGHHGEHBGFHFHGAFFHHHHH2GGHHHFFGHHH3FGGHDHGHEHFGFFGHBDGGF?GHBG?>/B?GHHHHHH0BGFH@D@C//022<111?//<-->0<>1010>A<.<.00000=D0/:-.;:;<C0-;:;?A.//.9./;//09;9=0009C00/9///;/////:/;9....;.///.///9/;///;....///////
@M03495:530:000000000-LYBTV:1:2111:13806:4410 1:N:0:GTGACGTT+ATCTGGGA
GTCAGCATGTGAGCTTTGGTTTATCAACGGCAAAATATAGATCGGAAGAGCACACGTCTGAACTCCAGTCACGTGACGTTATCTCGTATGCCGTCTTCTGCTTGAAAAAAACAAAGATGGGGTCCGCACTGGTGTTCGTGTGGGCAGGAGCGGTCTACGGAACTAACGTCGGAGCGGCAGCAAGCCAAGATGTTGGTGACAACACCCGTGGTAGCGGACCACTACTGTGCTCAGACTGGCGAGGATGACTG
+
AAAABFFFFFFFFGGGGGGEGGHHHHHHGFGEGGHFHHHHGHHHGGGFEFHHHFHEAFGGHFFBGGHHHHDGGHHGGGFEHH4FHFEGHHF3EEEHGHHGBGHH0FDFHCE///03B232?/?///<BCBCE@2//1///<//..0.-.<.<-.-.00<.:.-;00/./.-----;---9..9;....../////...9///::...-;:-.///---9-..///;////////////..-----//////
@M03495:530:000000000-LYBTV:1:2111:23134:4429 1:N:0:GTGACGTT+ATCTGGGA
GTCAGCATGTGAGCTTTGGAATTAGTAAATTCGTTGACGACAGAAGGAGCAAGATAACGACCACAGGGAGGGTGGTTTATCAACGGCAAAATATAGATCGGAAGAGCACACGTCTGAACTCCAGTCACGTGACGTTATCTCGTATGCCGTCTTCTGCTTGAAAAAAAAAAACTCTCTATTTAGTCTCGCTATGAGTGGTTATGTCACTATCAAACTTGCACATCTAGTGATTATATCACCGTGTCATCAGT
+
CCCCCFFFFFFFGGGGGGGGGGHHGHHHHHHHGHGHHHFFGFGGGHGHHHHHHHHHHHGGGGGHHHHGFGGG>BFGGHHHHGHHGGGGCGHHEGFHHHHHGEGGFGHHHHHGHHHGFHGGHHFFGHHHGFHHEEFGGG1FGGGGGHHHGEFHGHHHHGHFAHHHHGCGC?:;090000000000000/...:00000.0.00009;90009000090;00000000000009;0;090:/.;.:/909F00
@M03495:530:000000000-LYBTV:1:2111:19546:4430 1:N:0:GTGACGTT+ATCTGGGA
GTCAGCATGTGAGCTTTGGAATTAGTAAATTCGTTGACGACAGAAGGAGCAAGATAACGACCACAGGGAGGGTGGTTTATCAACGGCAAAATATAGATCGGAAGAGCACACGTCTGAACTCCAGTCACGTGACGTTATCTCGTATGCCGTCTTCTGCTTGAAAAAAAAAAAAACATAACCCAAATAATAGATAACTACAACCATGTCGTAAGTACATGCCACTCACACCCTGCTCTGACTCTATAGATCAT
+
CDDDDFFFFFFFGGGGGGGGGGHHHHHHFHFFFFFHGHGAEGGHEGEFHHHHFFHFFDEEEEGHAG1EF?>E1FE?FFHHG4FE>ECEEFCGHFHHFHHEEEFE0FGHHHH?FFHGHHFHFHHHBGHGGH/CFDGEGF1FGHGGHHGGC<EGCGHHEHHHHHFHHGEGE?-;;..00000....00900000;00000000;.0000.....000;0900000//900.../90000;0:09000000:0:
@M03495:530:000000000-LYBTV:1:2111:16045:4463 1:N:0:GTGACGTT+ATCTGGGA
GTCAGCATGTGAGCTTTGGAGACTGGTTTATCAACGGCAAAATATAGATCGGAAGAGCACACGTCTGAACTCCAGTCACGTGACGTTATCTCGTATGCCGTCTTCTGCTTGAAAAAAAAAAACAAAAACCCAAAGTCAATGTCGTCTACTTACCACTACTATAAGAAAATATGAGTGTCGCATGGCACACACACGTCTTACATCGTCGTCATTATCATCACTCGACGAACGTGTATGACTGCGCTAACACG
+
CCCDDFFFFFFFGGGGGGGGGGGHHHHHHHHHHHHGGGGGHHHHHHHHHHHGGGGHGHHHHHGHHHGHHHGHHHHHHHHGHHHGGGGHGHHHHGGHHHHGEFHGHHHHHHFFFHHHGGGF/////00//////00111111<1.<...11100/0<0//00000000</0000:000:0..-..../0/.....-;./900000...999..00000000000..------..//;090B0/.---./00.
@M03495:530:000000000-LYBTV:1:2111:12022:4473 1:N:0:GTGACGTT+ATCTGGGA
GTCAGCATGTGAGCTTTGGACTCCTGACTGGTTTATCAACGGCAAAATATAGATCGGAAGAGCACACGTCTGAACTCCAGTCACGTGACGTTATCTCGTATGCCGTCTTCTGCTTGAAAAAAAAAAAAAACACAGATCTTTAGAAAATACATTGCATCTAACCATAATGATTATAATCTCATGTGTGATGATGACTGTAGTAGATGAATCAATAGTGTGTTTTGATATCTTCATTATCGTCATAATGTCCT
+
CCCDCFFFFFFFGGGGGGGGGGHHHHHHHHHHHHHHHHHHGGGGGHHHHHHHHHHHGGGGHHHHHHHGHHHGHHHHHHHHHHHHGHHHGGGGHHGHHHGGHHHHGGGHGHHFHHHHFHHHHGGGGG@//-..0.011111>0000</000000000<<000;.:00:;0CC000000000000000.;:0:00000000000000;000:0:0000000.///..:000000;00000./...000:00:0
@M03495:530:000000000-LYBTV:1:2111:17724:4480 1:N:0:GTGACGTT+ATCTGGGA
GTCAGCATGTGAGCTTTGGTCCGCCTGAGTCCTGGTTATCAACGGCAAAATATAGATCGGAAGAGCACACGTCTGAACTCCAGTCACGTGACGTTATCTCGTATGCCGTCTTCTGCTTGAAAAAAAAAAAACAAGGGATTCCTATTGCTCACCCACTCACTTACACTCAACGAGCATCATGTTACATGCATGGGTACATCCTTTTTAAAGCATGTGATGGCTCTCGCGTTCACGTAGTCAACTCATGCATC
+
CCCCCFFFFFFFGGGGGGGGGGGGGGHHHHGHHHHHHHHHHHHGFGGGHHHHHHHHHHHGGGGHHHHHHHGHHHGHGHHHHHHHHHHGHHHGGGGHHBHGHGGH3FHGGGGADGHHHHHFHHHGFG//////..0...<0111110000=00...<.//0<00;000//0/...-;00:F0000000000;0:9/00000/00000.0000000:00090//0/9..---.00..;::B00000000:000
@M03495:530:000000000-LYBTV:1:2111:7936:4480 1:N:0:GTGACGTT+ATCTGGGA
GTCAGCATGTGAGCTTTGGAGTGAAATCTCTTGTCTTAAGGAATAAAGGAAAAAGATTCCGTCGGAGGCTCGGTGCTCTACAGGTTCAACCTTTGTACTCTATTATTGCCTCACATTCCATCTCTTGTGAAAATATATTTGATTGGCTTTTCTGCAGGTTGTTTGCCAGGACTTTCCAAGACCTCCACTAGAAAACACAATAAACTTTTTGGAAGCTGGACAACTATCTTCATTTTTCAGAAACAGTGAAC
+
CCCCCFFFFFFBGGGGGGGGGGHHHHHHHHHHHHHHHHHHHHHHHHHHFHHHHHGFHHHHHHHGCGCGGHHGCGGGHHHHHHHEFGHHHFHHHHHHHHHHHHHGHHHGHHHHFHFFHFHHHHHHHHHFFHHHHHHHHHHHHHHHBGHFHHHHHGHHHHHGHGGHFHHHHHHHHHHHGHHHHHHHHHHHHHHFGGCGGFEEHDDHHEGHHHGGFGHHHHHGHFHCHHHGHGFGGGGGGGBCFCFEFFGGFGB
@M03495:530:000000000-LYBTV:1:2111:16376:4482 1:N:0:GTGACGTT+ATCTGGGA
GTCAGCATGTGAGCTTTGGAATTAGTAAATTCGTTGACGACAGAAGGAGCAAGATAACGACCACAGGGAGGGAGGTTTATCAACGGCAAAATATAGATCGGAAGAGCACACGTCTGAACTCCAGTCACGTGACGTTAGCTCGTATGCCGTCTTCTGCTTGAAAAAAAAAAAATCATGTGTATAATTTTTATCGGAAAATTACACAAAACCAAAAAACTTTCATGCCACAAGATCTCATGTTAATCCCAAAT
+
AAAA11FFFF3FFGGCD1FGGGHGFGHHHHHCFCC0FFEGEGGHGFAGHEF0BGHHBA/FEAAFGHEEGF///B/FGFEGEE20EEEE?GGFGDHFFHEC//FE0<FG0<</B/</GHFDB1FBGDHHG0<<<<//0/1<?AC/?FD<@.-<>GH1<G00CGHF.<:A--;AFBFGFG090090;0;9;EG09-9E-9//://9/9-:-;EFF-E-AB//9////:99F-9-/;9;//9///;////9/-9
@M03495:530:000000000-LYBTV:1:2111:21882:4522 1:N:0:GTGACGTT+ATCTGGGA
GTCAGCATGTGAGCTTTGGAGTGAAATCTCTTGTCTTAAGGAATAAAGGAAAAAGATTCCGTCGGAGGCTCGGTGCTCTACAGGTTCAACCTTTGTACTCTATTATTGCCTCACATTCCATCTCTTGTGAAAATATATTTGATTGGCTTTTCTGCAGGTTGTTTGCCAGGACTTTCCAAGACCTCCACTAGAAAACACAATAAACTTTTTGGAAGCTGGACAACTATCTTCATTTTTCAGAAACAGTGAAC
+
BBBBBFFFFFFFGGGGGGGGGGHHHHHHHHGHHHHHHHHHGHHGHHHHHHHGHHGGHHHHHHGGGGGFGHHGGEEGHHHHHGHHHFHHBHHHHHHHGHHHHHHHHHHHHFHHGHHHHHHHHHDFHHFHHHHHFHHHHHHHGHHHGGHHHHHHHFGFHHHHHGHHHGHHHEHHHHHHHHHGGHHHHHGHHHGGH1FHHGHGHHFFHHFGHHGGG;CGHHFGHHFCGFHHGHGFGGGGGGF0BBFGGE9BB00
@M03495:530:000000000-LYBTV:1:2111:15978:4536 1:N:0:GTGACGTT+ATCTGGGA
GTCAGCATGTGAGCTTTGGAGTGAAATCTCTTGTCTTAAGGAATAAAGGAAAAAGATTCCGTCGGAGGCTCGGTGCTCTACAGGTTCAACCTTTGTACTCTATTATTGCCTCACATTCCATCTCTTGTGAAAATATATTTGATTGGCTTTTCTGCAGGTTGTTTGCCAGGACTTTCCAAGACCTCCACTAGAAAACACAATAAACTTTTTGGAAGCTGGACAACTATCTTCATTTTTCAGAAACAGTGAAC
+
CCCCCFFFFFFFGGGGGGGGGGHHHHHHHHHHHHHHHHHHHHHHHHHHHHGHHHGGHHHHHHHGGGGGGHHGGGGGHHHHHHHHHHHHHHHHHHHHHHHHHHHHHHHHHHHHHHHHHHHHHHHHHHHHGHFGGHHHHHHHHFHHFHFHHHHHHHHHGHHHGGHHHHHHHHHHHHHHHHHHGHHHHGHHHHG1GFGHHHHGHHDGFFHHHHGGHCGEHHHAHHGHHHHGHHGGGGGGGGFFFBFGFFBBFF0
@M03495:530:000000000-LYBTV:1:2111:12317:4537 1:N:0:GTGACGTT+ATCTGGGA
GTCAGCATGTGAGCTTTGGAGGGCAAGAAGTGGTTGTGACTGGTTTATCAACGGCAAAATATAGATCGGAAGAGCACACGTCTGAACTCCAGTCACGTGACGTTATCTCGTATGCCGTCTTCTGCTTGAAAAAAAAAAAGATTGATTTCCAATCTTGAATACAACTGAACAATCATGAGTTTAATTTTTATTGGAAGATTACCCAAAACCACAAAACTTTCCTGCAACACGTTCTCACGTTAATCTGCACT
+
BBBBBFFFFF5FDGGGGFGGF?AEGGGHFGHHFEFGFEHHHHHFGHHHGHHHGGGCE1GBHFFFHFHHGGGEHFHHHFHGHHFGHHHHGFHFHFHHGGHHGGCFG?FBFG?/F3GF@?EHGGHFBFGHHHHHHCGC@/>..11<11>1<0D00/=000<=D0<0<//00;</0:<000::00;C000;0.;00000/;9000;/0:;9.9.....99000C99//.;9.......///9..9.;/9///9/
@M03495:530:000000000-LYBTV:1:2111:11248:4542 1:N:0:GTGACGTT+ATCTGGGA
GTCAGCATGTGAGCTTTGGAGTGAAATCTCTTGTCTTAAGGAATAAAGGAAAAAGATTCCGTCGGAGGCTCGGTGCTCTACAGGTTCAACCTTTGTACTCTATTATTGCCTCACATTCCATCTCTTGTGAAAATATATTTGATTGGCTTTTCTGCAGGTTGTTTGCCAGGACTTTCCAAGACCTCCACTAGAAAACACAATAAACTTTTTGGAAGCTGGACAACTATCTTCATTTTTCAGAAACAGTGAAC
+
CBCCCFFFFFFFGGGGGGGGGGHHHCHHHHHHHHHHHHHHHHHHHGHHHHHGHHGGHGIHHHHGGGGGGHHGGFEGHHHHHHHHHHHHHHHHHGHHHHHHHHHHHHHHHHHFFHHHHHHHHHHHHHHHHHFHHHHHHHHHHHHHHHHHHHHHHHGGGHHHGGHHHHHHHHHHHHHHHHHHHGHHHHHHHHHBFGHHHHHGHHHHHHHHHHGGHGFHGHHHHHHEHHHHHHGGGGGGGEFFBFFGGGFGGG0
@M03495:530:000000000-LYBTV:1:2111:19624:4554 1:N:0:GTGACGTT+ATCTGGGA
GTCAGCATGTGAGCTTTGGAGTGAAATCTCTTGTCTTAAGGAATAAAGGAAAAAGATTCCGTCGGAGGCTCGGTGCTCTACAGGTTCAACCTTTGTACTCTATTATTGCCTCACATTCCATCTCTTGTGAAAATATATTTGATTGGCTTTTCTGCAGGTTGTTTGCCAGGACTTTCCAAGACCTCCACTAGAAAACACAATAAACTTTTTGGAAGCTGGACAACTATCTTCATTTTTCAGAAACAGTGAAC
+
CCCCCFFFFFFFGGGGGGGGGGHHGHHHHHHHHHHHHHHHHHHHGHHHHHHHHHGGHHHHHIHGGGGGGHHGGGGGHHHHHHHHHHHHHHHHHHHHHHHHHHHHHHHHHHHHHHHHHHHHHHHGHHHHHHHHHHHHHHHHHHHHHHHHHHGHHHHHHHHHHGHHHHHHGHHHHHHHHHHHHHHHHHHHHHHHHHHHHHHGHGGGHHHHHHGGHGHHHHFGHHHHHGHFHHGGGGGGGGBFFFFFGGFFBF0
@M03495:530:000000000-LYBTV:1:2111:14437:4562 1:N:0:GTGACGTT+ATCTGGGA
GTCAGCATGTGAGCTTTGGAGTGAAATCTCTTGTCTTAAGGAATAAAGGAAAAAGATTCCGTCGGAGGCTCGGTGCTCTACAGGTTCAACCTTTGTACTCTATTATTGCCTCACATTCCATCTCTTGTGAAAATATATTTGATTGGCTTTTCTGCAGGTTGTTTGCCAGGACTTTCCAAGACCTCCACTAGAAAACACAATAAACTTTTTGGAAGCTGGACAACTATCTTCATTTTTCAGAAACAGTGAAC
+
BBBBBFFFFFFFGGGGGGFGGGHGHHHHHHHHHHHHHHHHHGHHHHHHHHHGHHGGHHHHHHHGGGGGGHHGGGGGHHHHHHHHHHHHHHHHHHHGHHHHHHHHFHHHHFGHHHHHHHHHHHGHHHGHHGHHFGHHHHHHHFHHHHHFHHHHHGHFHHGHHGHHGHHHGHHHFGHGHHHHHHHHHHHHHHHBFHFHHHHEGHHHHHHFHHGGH0/CGHGFHHHGHHHHGHGGFGGFGGGGFGBFFGFFEFB
@M03495:530:000000000-LYBTV:1:2111:8703:4576 1:N:0:GTGACGTT+ATCTGGGA
GTCAGCATGTGAGCTTTGGATGGTTTATCAACGGCAAAATATAGATCGGAAGAGCACACGTCTGAACTCCAGTCACGTGACGTTATCTCGTATGCCGTCTTCTGCTTGAAAAAAAAAAAAAAAAGCGTGTGGATGTGGCAGCTCCCAAGCAATGTCCTAGCATTAATTGACAGGATAAATTTACGTAGGACACATTTCAACAAGTCGTTCCTCATGAGTAGTGTCAGCTTTACTGTACACCAGTACACTAA
+
CCBCCFFFFFFFGGGGGGGGGGGHHHHHGHHHGGGGGHHGHHHHHHGHGGGGHHHHHHHEGHHGGGFHHHHHHHHHEBGGFF1BGFDGHHGGHHFGF?EHGHHHGGHGGGGHHE/BDC<//<<->0.<...<000000.<.:/00.:/..;/00;000000;;000090000099000;00000;;0..00/.;00::000;./0:..../:0::090:00;/000000000000;0000/..000000/0
@M03495:530:000000000-LYBTV:1:2111:10503:4581 1:N:0:GTGACGTT+ATCTGGGA
GTCAGCATGTGAGCTTTGGAGTGAAATCTCTTGTCTTAAGGAATAAAGGAAAAAGATTCCGTCGGAGGCTCGGTGCTCTACAGGTTCAACCTTTGTACTCTATTATTGCCTCACATTCCATCTCTTGTGAAAATATATTTGATTGGCTTTTCTGCAGGTTGTTTGCCAGGACTTTCCAAGACCTCCACTAGAACACACAATAAACTTTTTGGAAGCTGGACAACTATCTTCATTTTTCAGAAACAGTGAAC
+
BAABBFFFFFFFGGGGGGGGGGHHHHHGHGHHH5GHHHHHHHHHBHHHHHHGFAEFGHHHGFAEEGFGGHGGEEEGHGHHFHGHDGFGBGGHGHEGHFGGHHHGDGHHFF3BFFCGEHFHHHGEGFHGEFHEDFGHHHHHHHHGF0FGHHHFHHGEG0FFHGHHHHHHGEHGHGHHHEHEGHHHGHBGHHBHH1<FGDGCDGD0<BGHHFGGGFFHFBGFHGHEGCGHGGGGGGFGGFFFBBBBCFFFGGB
@M03495:530:000000000-LYBTV:1:2111:9165:4582 1:N:0:GTGACGTA+ATCTGGGA
GTCAGCATGTGAGCTTTGGAGTGAAATCTCTTGTCTTAAGGAATAAAGGAAAAAGATTCCGTCGGAGGCTCGGTGCTCTACAGGTTCAACCTTTGTACTCTATTATTGCCTCACATTCCATCTCTTGTGAAAATATATTTGATTGGCTTTTCTGCAGGTTGTTTGCCAGGACTTTCCAAGACCTCCACTAGAAAACACAATAAACTTTTTGGAAGCTGGACAACTATCTTCATTTTTCAGAAACAGTGAAC
+
CBCCAFFFFFFFGGGGGGGGGGHHHHHHHHHHHHHHHHHHHHHHHHHHHHEGHHGFGHHHHHHGGCFGGGFEGEEEGFHHHHHHHHHHHHHHHGHHFHHHHHHHHHHGHDGHHGHHGGHHHFHGHFFFHFHBFHHHHFHHHDHHHFFFHHHHGHHHHAGHGDEHHHHHGEEEGHDHHGHFFHFHHCBFFHHHDFGHHHHEHFG<GFHHHHDGGGFEFGCGHHFHHBGHEHGGGFF;BF00;BFGGFBF0F0
@M03495:530:000000000-LYBTV:1:2111:14362:4589 1:N:0:GTGACGTT+ATCTGGGA
GTCAGCATGTGAGCTTTGGAGTGAAATCTCTTGTCTTAAGGAATAAAGGAAAAAGATTCCGTCGGAGGCTCGGTGCTCTACAGGTTCAACCTTTGTACTCTATTATTGCCTCACATTCCATCTCTTGTGAAAATATATTTGATTGGCTTTTCTGCAGGTTGTTTGCCAGGACTTTCCAAGACCTCCACTAGAAAACACAATAAACTTTTTGGAAGCTGGACAACTATCTTCATTTTTCAGAAACAGTGAAC
+
BBBBBFFFFFFFGGGGGGGGGGHHHHHHHGHCHHHHHHHHHHHHGHHHGFHGHHGGHHHHHHHGGGGGGHHGGGGGHHHFHHHFHHHHHHHHHGHHEHHHFFHHHHHFGGHFHHHHHHGHHHHHHHHHHHHHHHHHHHHHHGHHHFGHHHHGHHHHHHHHHGHHHHFHHHAGHGHHHGHGFGHHHHHHHBCDGHGGHFHGHBDDHHHHHHGGHCFHGHFHHHHFFCHHHHFGGGFGGGFFGBFFFGFGFF9
@M03495:530:000000000-LYBTV:1:2111:7832:4594 1:N:0:GTGACGTT+ATCTGGGA
GTCAGCATGTGAGCTTTGGAGTGAAATCTCTTGTCTTAAGGAATAAAGGAAAAAGATTCCGTCGGAGGCTCGGTGCTCTACAGGTTCAACCTTTGTACTCTATTATTGCCTCACATTCCATCTCTTGTGAAAATATATTTGATTGGCTTTTCTGCAGGTTGTTTGCCAGGACTTTCCAAGACCTCCACTAGAAAACACAATAAACTTTTTGGAAGCTGGACAACTATCTTCATTTTTCAGAAACAGTGAAC
+
BABBAFFFFFFBGGGGGGGGGGHHGFHGHBGGHHHHGHHH3GHFFEDFFHHHHHGGFGHHHGHGGG?CEGFGGGGGHGFFHHGHHGHHGGHHHHHHGHHFHGHGHHHHFHHFHHHHHHHGHHHHHHH3GHGHHBGHHGHHHFGHFC2FGGHHHHGHHFHHHGHHHGHHHGHHHEFHHGGHAFGHFEGFHHHFGBGFAFGCGGHFFHHFHHGG/CBACBHHHFHEFGEHHFGGGFBFFF;;FFFGGF0BBF0
@M03495:530:000000000-LYBTV:1:2111:17288:4599 1:N:0:GTGACGTT+ATCTGGGA
GTCAGCATGTGAGCTTTGGAATTAGTAAATTCGTTGACGACAGAAGGAGCAAGATAACGACCACAGGGAGGGTGGTTTATCAACGGCAAAATATAGATCGGAAGAGCACACGTCTGAACTCCAGTCACGTGACGTTATCTCGTATGCCGTCTTCTGCTTGAAAAAAAAAAAAATCAATAGACGTATATCATATCTAGTATTTCATTTAGTTTTAATTTGTATATATCATTGTGTTTCTCTGACGACACTAC
+
ABBBCFFFFFFFGGGGGGGGGGHHHHHHHHHHGHHHHHGFFGGHHHHHHHHHHHHHHHGGGGGHHHHGFGGGEFGFGHGHHHHHGGGGGHHHHHHHHHHHGGGGHHHHHHHDHHHGHHHHHHHGHHHHGHGHGGGGHGHHFHGGHGHHGGGHGGHHHHHGHHFHFFG?ECG--.00000000...000;000:0;00000000:00090000000;;0009;0000900:00;9//0;09000..--90//
@M03495:530:000000000-LYBTV:1:2111:23833:4607 1:N:0:GTGACGTT+ATCTGGGA
GTCAGCATGTGAGCTTTGGAATTAGTAAATTCGTTGACGACAGAAGGAGCAAGATAACGACCACAGGGAGGGTGGTTTATCAACGGCAAAATATAGATCGGAAGAGCACACGTCTGAACTCCAGTCACGTGACGTTATTTCGTATGCCGTCTTCTGCTTGAAAAAAAAACTAACACCAGAAAGGCTCCTCGTATCACATCACTTCCTGTGCTCTACACTAACCACCTAATTCACACCATTTCGTTCTTGTG
+
ABB@AFFFFFFBFGGGGGGGGGHHHFFFHHGFGHHHHHECEEFFFGFFGHHHHFGFHHEGGGGHGFGGEEGGBBEGGHHHHG@FFGGECFHHHHHHHHHHFEAEEGFHHHHGHCFCHBFHGG2FH2FGDGHAFAFGFF1@GGF<GHH1<><GGGFHHHHH.0<<.A-@:.000///....9//.:/..//.;:/;000;00009///9:/:///////////./...:9/;9////.99///9;/..//9/
@M03495:530:000000000-LYBTV:1:2111:24460:4618 1:N:0:GTGACGTT+ATCTGGGA
GTCAGCATGTGAGCTTTGGATGGTTCTGGTTTATCAACGGCAAAATATAGATCGGAAGAGCACACGTCTGAACTCCAGTCACGTGACGTTATCTCGTATGCCGTCTTCTGCTTGAAAAAAAAAAAAAATATCAACACAGTATTTTTAATATGTAAAATCAATTTTTATGACACATCACATCAACAAAGCAAATTTAACTGAGATTGAAGTACTGTTATGAGAAACAAGTGGAGAGATATGGCTGACTGTGA
+
CCCCCFFFFFFFGGGGGGGGGBBBDGHHHHHHHHHHGFGCEEGHHHHFFHHFHGGAFEHHHFGHFGHFHGDGFFF3CHGDGH>EE??EFFHHBGFB??FGBGE?/CFFGF44FH0GDGGGGCB@F?/-011>110F..01=111=0<000=0000000<0000000.;00:00;:00000000/0../////000000;00900C0000;0000000;0000;/;/;/////./..//;//;/..//////
@M03495:530:000000000-LYBTV:1:2111:14151:4650 1:N:0:GTGACGTT+ATCTGGGA
GTCAGCATGTGAGCTTTGGAATTAGTAAATTCGTTGACGACAGAAGGAGCAAGATAACGACCACAGGGAGGGTGGTTTATCAACGGCAAAATATAGATCGGAAGAGCACACGTCTGAACTCCAGTCACGTGACGTTATCTCGTATGCCGTCTTCTGCTTGAAAAAAAAAAACCAAACATTTACAAAACAAAATTAGTTAGGAATTCTTTAGTGCCTCAAGGTACCAGTTCTTATATGCCTTTGACTACAAA
+
AABBAFFFFFFFGGGFGFGFBGHFHGGFGHHHGFGHHGGGGGGH33GHHHHHGFGHHHCGGGGHAFGEEE@@EFCGGHHHHH4EE@F?EHHHFHGEHHHHGGGGAAGFHFHCHHFFFGHHHFHHHHHFFFGEFDFAGGDGHG<DFBB<@.AFFFDHHGH0.G<DGGCCC--.......90C9F000;...;.0;0//9//.999;//;/////////9//////////9/BBBBB//;B//;9///;/9//
@M03495:530:000000000-LYBTV:1:2111:23583:4659 1:N:0:GTGACGTT+ATCTGGGA
GTCAGCATGTGAGCTTTGGAATTAGTAAATTCGTTGACGACAGAAGGAGCAAGATAACGACCACAGGGAGGGTGGTTTATCAACGGCAAAATATAGATCGGAAGAGCACACGTCTGAACTCCAGTCACGTGACGTTATCTCGTATGCCGTCTTCTGCTTGAAAAAAAAAAGCAGCAGTAGAGAGGGACGAACGGCAGGCGTACATGAGTTCGTCAGTAGTGTGGAGGGTGTCAACTATGATATAGGCATCG
+
AAAAAFFFF1DF1CGGFFGFGGHHFHHHHHFFG0FFFGCFEGGBAGGFHGGHHEFFGHEGGGGHHHHGEECEEFGGGHHHHHGHGGGGGHGHHHHHFGHCEEG?FFGGHFH@0?GGFG1GDCFGGBHHGHHHFGF/0FDGFGFCFHFGGGCFF1<GHFGHHF0D.C-:;-..;;;.;00000099...-----9-99--;9---///////:;---9/9//;9-9------////9//////9//9////:
@M03495:530:000000000-LYBTV:1:2111:23050:4727 1:N:0:GTGACGTT+ATCTGGGA
GTCAGCATGTGAGCTTTGGAGGGCAAGAAGTGGTTGTGACTGGTTTATCAACGGCAAAATATAGATCGGAAGAGCACACGTCTGAACTCCAGTCACGTGACGTTATCTCGTATGCCGTCTTCTGCTTGAAAAAAAAAAAACATAATAAAATCAACAACTAATGCAAGTACTCCTACTACTGAATAAAATAATTTTACTAGTAATCCCTAACTCACACCAGATCCCAATCCTTATATGTCTTTACTATAAAA
+
AABAB4FDFFFFGGGGGGFGGGGGGGFCBGHFH5FEEEGHFEEFBFGFHFHHGGGGGFHHHHHFGHHHGCECFGGHGHHGHHGGFHHHHHHHGGHGGBGCCFGGHHGGHHG?GFHH?<<FGGHHHEHF0BGBFC//C?A->F1=0000000/0</0..//0:000000;;:0:000000000000;00090000000;C000;900000//00990/....///;//.;.///B/://:9//////;B///
@M03495:530:000000000-LYBTV:1:2111:13916:4756 1:N:0:GTGACGTT+ATCTTGGA
GTCAGCATGTGAGCTTTGGAATTAGTAAATTCGTTGACGACAGAAGGAGCAAGATAACGACCACAGGGAGGGTGGTTTATCAACGGCAAAATATAGATCGGAAGAGCACACGTCTGAACTCCAGTCACGTGACGTTATCTCGTATGCCGTCTTCTGCTTGAAAAAAAAAAAAAAACACTGAACTCTAATTTACGTAATCTGTCATATAGTGAGCGTTATCAACTAAAATAACCAATTCATATTCGCACTCT
+
CEDEEFFFFFFFGGGGGGGGGGHHHHHHHHHHGHHHHHGFGGGHHHHHHHHHHHHHHHGGGGGHHHHGCEFGEFFFGHHHHHHHGGGGGHHHHHHHHHHHGGGGHHHHHHHGHHHGHHHHHHHHHHHHGHHHGGGGHHHHHHGGHHHHGGGHGHHHHHHHGHHHFFGGCD99---.<.000001111<1<111./0.<<11:1111<1:<11<0-.9<.111:10000101000.<11<1<111/..-</1
@M03495:530:000000000-LYBTV:1:2111:7374:4758 1:N:0:GTGACGTT+ATCTGGGA
GTCAGCATGTGAGCTTTGGATGGTTCTGGTTTATCAACGGCAAAATATAGATCGGAAGAGCACACGTCTGAACTCCAGTCACGTGACGTTATCTCGTATGCCGTCTTCTGCTTGAAAAAAAAAAAAACAAAACCTATAATATAATATGTCATCATATGATTCCAAAAACAAACCTCACACTAGACATACTGATCACATGTATCCATTCATCAGTTTCTGGCACTAACCTATATACATCATTGCACTAGTCC
+
CBCCCFFFFFFFFGGGGGGFGGGGHHHHHHHHHHHHHHGGGGGHHHHHHHHHHHGGGGHGGHGHHGHHHGFHGGHHGHHHHHGHHHGGFGHGGHHHGGHHHHGE>FGHHHHGGHHHHGHGGGG/@/<///<<<<0<1111=>1111100=00==0000000=000<<..:....//0;00//0000000000000/0000000900900090000000000/0/0009909000000000:9000000009
@M03495:530:000000000-LYBTV:1:2111:14991:4778 1:N:0:GTGACGTT+ATCTGGGA
GTCAGCATGTGAGCTTTGGTCCAGCCTGAGTCCTGGTTTATCAACGGCAAAATATAGATCGGAAGAGCACACGTCTGAACTCCAGTCACGTGACGTTATCTCGTATGCCGTCTTCTGCTTGAAAAAAAAACAGCAACCCTAAAATAGCGCCGTTTACCGTACTCTCCATTATCACCCTCCCCCGCTTCCTGCAAACTTCTACCGTCAAAGCACGGGTGGCTTTGCTCGTTTTCTCAGTCATCTGAATCTCC
+
AAAABFFFFDF@FGGCFGGGGGHHHDFHGCGGHFFGEGFHGCHHB2E?AEFGGHHFDBGFHGGFGFHHHH2BEFGHE5FFEH3FED3FF?FEG1E?1G?EGFG1?GGGDF>/BFBF?EHH30?BFGGC@///2<@00</??0111111--<-><<.=0.<...==CC000000;0;.:C.CD.-:-9./00/;90.0000;00-....//:;.---9--9;./////.9..;9/9/////://////9/9/
@M03495:530:000000000-LYBTV:1:2111:10223:4794 1:N:0:GTGACGTT+ATCTGGGA
GTCAGCATGTGAGCTTTGGTCCGCCTGAGTCCCTGGTTTATCAACGGCAAAATATAGATCGGAAGAGCACACGTCTGAACTCCAGTCACGTGACGTTATCTCGTATGCCGTCTTCTGCTTGAAAAAAAAAATAAGTAATTAGGTTCGGACGGTAGCATTGTTTGTCTCTTTCATTATCTCGAAGATCGAAGCTACATCCGGAAACATGTTCTTTACTAGGTTCCCACGACCTCCACTCTACCTGTACACCT
+
3AAB?4FFF5D@GGGFFGGEEGECEDDGFHFHGGGH3GHHHHCF3AEEEGGEFFFHHHHHHGGGGFEHFC2B0??FF5GHGFEHH4GFHGHG1F1??C?GGHG?EF?GB??<EFGHEFHFFFHFFGC////0111@1?1<?11111--.---..</000000;//0000<00000;0000.0/..009./.-9;0000/.-.--//0//9///////9////;///.99--./.;9/////9////;9///
@M03495:530:000000000-LYBTV:1:2111:11507:4816 1:N:0:GTGACGTT+ATCTGGGA
GTCAGCATGTGAGCTTTGGAATTAGTAAATTCGTTGACGACAGAAGGAGCAAGATAACGACCACAGGGAGGGTGGTTTATCAACGGCAAAATATAGATCGGAAGAGCACACGTCTGAACTCCAGTCACGTGACGTTATCTCGTATGCCGTCTTCTGCTTGAAAAAAAAAAAAAAGCAAGCACAACTGTCTCAAATACAGTATAGTCGCAGTATAGTCATGAAGTTGATGCTCTGTATAATAATACCAAATA
+
CCCCCFFFFFFFGGGGGGGGGGHHHHHHHHHHGHHHHHGGGGGHEGHHHHHHHHHGHHGFGGGHHHHGGGGG?FGGGHHHHHHHGGGGGHHHHHHHHHHHGGGGGHHHHHHGHHHGHHHHHHGHHHHHGHHGGGFEH/FGHHFGGHHHGGGHGHHHHHHHGFHHHF::?B-9-9..0/;./9/9.0/0;00000000000000000.--.;00000:09;00000:090000009000;:000000:0.00
@M03495:530:000000000-LYBTV:1:2111:12532:4818 1:N:0:GTGACGTT+ATCTGGGA
GTCAGCATGTGAGCTTTGGTCCAGCCTGAGTCCCTGGTTTATCAACGGCAAAATATAGATCGGAAGAGCACACGTCTGAACTCCAGTCACGTGACGTTATCTCGTATGCCGTCTTCTGCTTGAAAAAAAAAAAAAAAAAAATAGACAAGTAGGAACATATTCGAAAGTATTGCGAGACATTTGACATACATAAGAACACAAGATGTACCGTCACTCATATATAGCTAAACATCACAATATCTTCCAAATAT
+
DDEEDFFFFFFFGGGGGGGGGGHHHGHHHHHHHHHHHHHHHHHHHHGGGGGHHHHHHHHHHHGGGGHHHHHHHGHHHGHHHHHHHHHHHHGHHHGGGGHHBHHHFGHHHHGEEHGHHHHHHHHHHHHGGGB<</-------.00101/.:110<1./<1111<1...111111.---./1111:111<00111<11<//.9.:01111:.<9..11<1<1111<11111010<00000<111<111110:1
@M03495:530:000000000-LYBTV:1:2111:11173:4827 1:N:0:GTGACGTT+ATCTGGGA
GTCAGCATGTGAGCTTTGGAGTGAAATCTCTTGTCTTAAGGAATAAAGGAAAAAGATTCCGTCGGAGGCTCGGTGCTCTACAGGTTCAACCTTTGTACTCTATTATTGCCTCACATTCCATCTCTTGTGAAAATATATTTGATTGGCTTTTCTGCAGGTTGTTTGCCAGGACTTTCCAAGACCTCCACTAGAAAACACAATAAACTTTTTGGAAGCTGGACAACTATCTTCATTTTTCAGAAACAGTGAAC
+
BCCBBFFFFFFFGGGGGGGGGGHHFHHHHHHHHHHHHGGHHHGHHHHHHHHHHHGGHHHHHGHGGGGGGEHGGGGGHHHHHHGHHHHHHHHHHHHFHHHHHHHHHHHHHHGHHHHHHHHHHHHHHHHHHHHFHHHHHHHHHHHHDGGHFHHHHHHHH0FGHGHHHGHHHGHHHHHHHGHHFHHHHHGHHGFGBDGHHHHCGDDGHHFHHHGGGFBEHFCGHHHGHBGGHHGFGGGGGGCFFFGGGFFFGG0
@M03495:530:000000000-LYBTV:1:2111:18394:4833 1:N:0:GTGACGTT+ATCTGGGA
GTCAGCATGTGAGCTTTGGTCCAGCCTGAGTCCTGGTTTATCAACGGCAAAATATAGATCGGAAGAGCACACGTCTGAACTCCAGTCACGTGACGTTATCTCGTATGCCGTCTTCTGCTTGAAAAAAAAAAAAATCAACTACGTCTTCCATTGTACTCATATTTGACACACTCTGACACAATACATCAACATGCGAAGACACCTGCATCGTCTGACACTGTATTATGAAAGTCCAGTCTAATTGATACCAG
+
CCCCCFFFFFFFGGGGGGGCGGHHGGHHHHHHHHHHHHHHHHHGHGGGGGHHHHHHHHHHHGGGGHHHHHHHGHHHGFHHHHHHHHHHHGHHHGGGGHHHHHHFGHHHGGGGHGFHHGHHHGHHHHGGGG/</-011>0111.></.000000=000000000=0000:/.//000000/.0::00;00/0900..--.///.:/./00..;..0:0000009000000009000090000000;009900
@M03495:530:000000000-LYBTV:1:2111:7415:4858 1:N:0:GTGACGTT+ATCTGGGA
GTCAGCATGTGAGCTTTGGAATTAGTAAATTCGTTGACGACAGAAGGAGCAAGATAACGACCACAGGGAGGGTGGTTTATCAACGGCAAAATATAGATCGGAAGAGCACACGTCTGAACTCCAGTCACGTGACGTTATCTCGTATGCCGTCTTCTGCTTGAAAAAAAAAAACCTCGAAAATGGATTGCCGAGACACGCAGTATATCTTGGAATATAGTGTATCACTTGAACTGTCTAAGCATTATCACAAG
+
AAAABFFFFFFDGGGGGGGGGGHHHHGHHHHHGHHHHGEFFGGGHGHHHHHHHHHHHHGGGGFHHHHGFEGGEFFGGHHGHHHHFGGGEHHHHHHFFHHHGGGGFHHHHHHGHEHGGHHHHHHHGHHGGHHGGGFGHHFHHHGGHFGHGGGHGEGFHGHGHHHHFGFGFG?../:.::.-9009;0;0;:---:...---./////////;;F//////;;///////9/;///////:////;//////.
@M03495:530:000000000-LYBTV:1:2111:22447:4879 1:N:0:GTGACGTT+ATCTGGGA
GTCAGCATGTGAGCTTTGGAGTGAAATCTCTTGTCTTAAGGAATAAAGGAAAAAGATTCCGTCGGAGGCTCGGTGCTCTACAGGTTCAACCTTTGTACTCTATTATTGCCTCACATTCCATCTCTTGTGAAAATATATTTGATTGGCTTTTCTGCAGGTTGTTTGCCAGGACTTTCCAAGACCTCCACTAGAAAACACAATAAACTTTTTGGAAGCTGGACAACTATCTTCATTTTTCAGAAACAGTGAAC
+
DDDDCFFFFFFFGGGGGGGGGGHHHHHHHHHHHHHHHHHHHHHHHHHHHHHHHHGGHIIIHIHGGGGGGHHGGGGGHHHHHHHHHHHHHHHHHHHHHHHHHGHHHHHHHHHHHHHHHHHHHHHHHHHHHHHHHHHHHHHHHHHHHHHHHHHHHHHHHHHHHGHHHHHHGHHHHHHHHHHHGGHFHHFHHHGHFHHHHHHGHGGHHHHHHHGGHHHEHHHHHHHHHHHHFGGGGGGGGGFFFFFGGFFFGG0
@M03495:530:000000000-LYBTV:1:2111:11057:4879 1:N:0:GTGACGTT+ATCTGGGA
GTCAGCATGTGAGCTTTGGTCCAGCCTGAGTCCTGGTTTATCAACGGCAAAATATAGATCGGAAGAGCACACGTCTGAACTCCAGTCACGTGACGTTATCTCGTATGCCGTCTTCTGCTTGAAAAAAAAAAAAAAAGACATATAAACCAATAAATGTGATACATTAAACAAGGCTACTATACACACACCTCCAATAATTTAAGCTTAAATTTGAGACTGAATATCATATTCATATATCAGTGAATTTATCT
+
DDEEEFFFFFFFGGGGGGGGGGHHHGHHHHHHHHHHHHHHHHHHHGGGGGHHHGHHHHHHHGGGGHHHHHHHGHHHFGHHHHHEHHHHHGHHHGGFGHHHHHHFGHHHHGGGHGHHHHHHHHHEGHGGGGG<<->-..//=1=1=10<..<<01<111111111111101./..<0/<<<1<100...</../010<11111101<1111<111..00000:11<1111111<111:1111111111:111
@M03495:530:000000000-LYBTV:1:2111:19716:4922 1:N:0:GTGACGTT+ATCTGGGA
GTCAGCATGTGAGCTTTGGTCCAGCCTGAGTCCTCTGGTTTATCAACGGCAAAATATAGATCGGAAGAGCACACGTCTGAACTCCGGTCACGTGACGTTATCTCGTATGCCGTCTTCTGCTTGAAAAAAAAAAAAACTCAATTGTGTAATGATATCGTCCATTCCCACTTTCCACAACTAACTCCAATTAACAATCGTCTCAACTCAACATCACGTTCCGCGATTTGTGGCTGAGCTAACTCTCTCTCCGA
+
BBBBBFFFFFFFGGGGGGGGGGHGHGHHFHHHGHHHHHHHHHHHHHHGGGGCFHHHHHHHHHHGGGGHHGFHHHGGHHGGHGGHGGGGGGHGHHHGGGEF?GHHHGFHHHHG?EHGHGHHHHHFFHBAD@BC//-<>11</000=0/0<000<000./..:0000:0.;0:000:/../;0/909//0000;0;0/.9../00/0009/0/;//.;..:..---.9/9;.;A.9.///9/;/9////;/.-
@M03495:530:000000000-LYBTV:1:2111:16464:4955 1:N:0:GTGACGTT+ATCTGGGA
GTCAGCATGTGAGCTTTGGAATTATTCGTTGACGACAGAAGGTGCAAGATAACGACCACAGGGAGGGTGGTTTATCAACTGTAAAATATATATCGGAAGAGAATATGTCTGAACTCCATTCACGCGATGTTAACTCGTATGCCGGATTCTGCTTGAAGATTAAAAAATAATGCGTTAGATTTGATTCTTGATGGCATCAGTCCCGATCCAAGCAGGCGCATACCCGACACAATCAGTCTCCATATTCCGCC
+
11>>1BDD1@3@11BFBB1GFDFB3F300ABA1AF00001A01A1BG10FA1A///A//G0/////>>//EFC112F2G20222@BB12B222B/////0001112B>221BBBG1G112B21<0////B222@2D/@<0FB<///?/<1?11><011111>=FHB-.0=0=0<..<.0000000<;;000000/;0/00;0;/-;-@.000.//.C-----//9----9--/;/:9/;/9/9///;//--
@M03495:530:000000000-LYBTV:1:2111:9034:4961 1:N:0:GTGACGTT+ATCTGGGA
GTCAGCATGTGAGCTTTGGAATGTTGACGACAGAAGGAGCAAGATAACGACCACAGGGAGGGTGGTTTATCAACGGCAAAATATAGATCGGAAGAGCACACGTCTGAACTCCAGTCACGTGACGTTATCTCGTATGCCGTCTTCTGCTTGAAAAAAATAAAACATACAGAACAGTTATATCCTACATGAAAGCTAAAGTTAGACGACGAGAAATGAAGCGAACACACTCTACCAACACGAACACAGCTGAC
+
BBCCCFFFFFFFGGGGGGGGGGHHHHHHGGGGGHHHHHHHHHHHHHHHGGGGGHHHHGGGGGBFGEGHHHHHHHGGGGGHHHHHGHHHHHGEGGGHHHHHHGGHHGHHHHHHHHHHHHGHHHGDFFFGGHHHFGHHHHGECFGHHHHHHHHHHHGFF.0D<00.0;00000///0000000:00:009000;/9909000;0;0.--9--..9:00;00-.9--/:.//000000..:.-.--:...000/
@M03495:530:000000000-LYBTV:1:2111:11693:4966 1:N:0:GTGACGTT+ATCTGGGA
GTCAGCATGTGAGCTTTGGAGTGAAATCTCTTGTCTTAAGGAATAAAGGAAAAAGATTCCGTCGGAGGCTCGGTGCTCTACAGGTTCAACCTTTGTACTCTATTATTGCCTCACATTCCATCTCTTGTGAAAATATATTTGATTGGCTTTTCTGCAGGTTGTTTGCCAGGACTTTCCAAGACCTCCACTAGAAAACACAATAAACTTTTTGGAAGCTGGACAACTATCTTCATTTTTCAGAAACAGTGAAC
+
CCDDDFFFFFFFGGGGGGGGGGHHHHHHHHHHHHHHHHHHHHHHHHHHHHHHHHGGHHHHHHHGGGGGGHHGGGGGHHHHHHHHHHHHHHHHHHHHHHHHHHHHHHHHHHHHHHHHHHHHHHHHGHHHHHHHHHHHHHHHHHHHHHHHHHHHHHHHHHHHHGHHHHHHHHGHHHGHHHHHGHEHHHHHHFHBHHFHHHGGHGHDGHHHHHGGHHGHHGHHHHHHHHHGHFGGGGGHGEBFFGGGGEFGGGF
@M03495:530:000000000-LYBTV:1:2111:15702:4968 1:N:0:GTGACGTT+ATCTGGGA
GTCAGCATGTGAGCTTTGGTCCAGCCTGAGTCCTGGTTTATCAACGGCAAAATATAGATCGGAAGAGCACACGTCTGAACTCCAGTCACGTGACGTTATCTCGTATGCCGTCTTCTGCTTGAAAAAAAAAAAGAAACAAGATGCTGGTATCATATGGACATAGAAGCATCATGTCGTACAGTTCCCAAAACATACACGATGTACGACATGTCATCTGATCACTGGCACCGTGCCTCTACGTTATGGTACAT
+
BCDDBFFFFFFFGGGGGGGGGGHHHGHHHHHHHHHHHHHHHHHHHGGGGGHHGHHHHHHHHGGGGHHHHHHHGHHHGHHHHHHHHHHHHGHHHGGFGHHHHHHGGHHHHGEEHGHHHHHHHHHHHHGGGG/@//0?00/0<11111101111<11100000<0000<000<=000.;...0000000/..;.0000:.-...00...-.000000:0:000/0:/./0.9....00000..:/;0000000
@M03495:530:000000000-LYBTV:1:2111:17766:4983 1:N:0:GTGACGTT+ATCTGGGA
GTCAGCATGTGAGCTTTGGATGGTTCTGGTTTATCAACGGCAAAATATAGATCGGAAGAGCACACGTCTGAACTCCAGTCACGTGACGTTATCTCGTATGCCGTCTTCTGCGTGTAAAAAACAAAACAAACCTCGGAGATAACATAGGCCCAAGATGAGGCCTGTGCGCAGATCGGAAGAGCACACGTCTGAACTCCAGTCATGAGACAGTATTGCGTTATACGTCTGTTGGTTGAACATAGACATACTTA
+
AA?AAFFFBDF3FGGGG1FCFBABAFFGGHHHGFHGBGE0EAE0FDD2FFF2AFE/A/0AGFHB0/A/0E12ABFFBG2FEF/B///>FCB/FFFFGEHCDD/>/0>2>11/?E/0B2FB</?/B00/?</?F0/?///0?1111<F1G1/C/CC1D11<..1.1<0.<@--0<<.C:.:./CF/.-.:/.00/0;0;/;CF000:00//00;000....;/9;/-:-/:;-9-;///9////////////
@M03495:530:000000000-LYBTV:1:2111:12057:4995 1:N:0:GTGACGTT+ATCTGGGA
GTCAGCATGTGAGCTTTGGAATTAGTAAATTCGTTGACGACAGAAGGAGCAAGATAACGACCACAGGGAGGGTGGTTTATCAACGGCAAAATATAGATCGGAAGAGCACACGTCTGAACTCCAGTCACGTGACGTTATCTCGTATGCCGTCTTCTGCTTGAAAAAAAAAAAGAACAAACAGAGTTAGCTAAGATAAAACACGTTCTTCAGCAATACATAAAGGTATTTCATCTTATACTGGTTGTTTTTGG
+
BBBBBFFFFDFFFGGGGGGGGFHHHHHHFHHHGHHHHHGGGGGHFHHFHHHHHHHHHHGGEFGHHHHGGG@EEFGGGHHGHH4GGGGGEHHHHHHFHHHGGGGGGFGFFHHCHHHGHHHHHHGHHHHHGGEFGGGEFAGHHHGGHHGHGGGHGFHHGHHGHHFGFGGGF--.../;/...///;09000000;00009/.....9.//99/9./;BF////;/;99////:9;/////9////9.....--
@M03495:530:000000000-LYBTV:1:2111:17629:5005 1:N:0:GTGACGTT+ATCTGGGA
GTCAGCATGTGAGCTTTGGAGTGAAATCTCTTGTCTTAAGGAATAAAGGAAAAAGATTCCGTCGGAGGCTCGGTGCTCTACAGGTTCAACCTTTGTACTCTATTATTGCCTCACATTCCATCTCTTGTGAAAATATATTTGATTGGCTTTTCTGCAGGTTGTTTGCCAGGACTTTCCAAGACCTCCACTAGAAAACACAATAAACTTTTTGGAAGCTGGACAACTATCTTCATTTTTCAGAAACAGTGAAC
+
BBBBAFFFFFFFGGGGGGGGGGHHHGHHHHHHCFGHHGHHHHHHHHHHGHGHGHFGHHGHGHHGGGGEGHHGGEEGHHHHHFHHHHHHHHHHHHGHHHHHHGHHHHHHHHHGHHHHHGHHHHHHHHHHHHGHGHHHHHHHHFHHGGHHHHHHHGHGHHHHHGHHHGHHFHFHHHHHHGFHFGFGHHHHHHH1F=FHHFHGHD<GHGHHHHGGHFCGHHFHFHHHHFEGHHGGGGFGGGBBBFGGGGFGB90
@M03495:530:000000000-LYBTV:1:2111:10058:5019 1:N:0:GTGACGTT+ATCTGGGA
GTCAGCATGTGAGCTTTGGAGTGAAATCTCTTGTCTTAAGGAATAAAGGAAAAAGATTCCGTCGGAGGCTCGGTGCTCTACAGGTTCAACCTTTGTACTCTATTATTGCCTCACATTCCATCTCTTGTGAAAATATATTTGATTGGCTTTTCTGCAGGTTGTTTGCCAGGACTTTCCAAGACCTCCACTAGAAAACACAATAAACTTTCTGGAAGCTGGACAACTATCTTCATTTTTCAGAAACAGTGAAC
+
CCCCCFFFFFFFGGGGGGGGGGHHHHHHHHHHHHHHHHHHHHHHHHHHHHHHHHGGHIHHHHHGGGGGGHHGGGGGHHHHHHHHHGHHHHHHHHHHHHHHHHHHHHHHHHHHHHHGHHHHHHHHHHHHHHHHHHHHHHHHHHHHHHHHHHHHHHGHHHHHHGHHHGHHHHHHHHHHHHHHGHHHHHGHHHGFBDGHHGHGGHDGFFHHHHHHEHFGHHFHHHHGHHHHHHHHHHGGGGCFFFFGFFFGGF0
@M03495:530:000000000-LYBTV:1:2111:16111:5057 1:N:0:GTGACGTT+ATCTGGGA
GTCAGCATGTGAGCTTTGGAGTGAAATCTCTTGTCTTAAGGAATAAAGGAAAAAGATTCCGTCGGAGGCTCGGTGCTCTACAGGTTCAACCTTTGTACTCTATTATTGCCTCACATTCCATCTCTTGTGAAAATATATTTGATTGGCTTTTCTGCAGGTTGTTTGCCAGGACTTTCCAAGACCTCCACTAGAAAACACAATAAACTTTTTGGAAGCTGGACAACTATCTTCATTTTTCAGAAACAGTGAAC
+
DDDDDFFFFFFFGGGGGGGGGGHHHHHHHHHHHHHHHHHHHHHHHHHHHHHHHHGGHHHIHIHGGGGGGHHGGGGGHGHHHHHHHHHHHHHHHHHHHHHHHGHHHHHHHHHHHHHHHHHHHHHHHHHHHHGHHHHHHHHHHHHHHHHHHHHHHHHFHHHHHGHHHHHHHHHHHHHHHHHHHHHHHHHHHHGGHHHHHGGEHHHHHHHHHHGGGHHHHHHGHGHHFGHGHHGGGGGGHGFFGFGGGGBGGG0
@M03495:530:000000000-LYBTV:1:2111:7070:5073 1:N:0:GTGACGTT+ATCTGGGA
GTCAGCATGTGGCTTTGGAATTAGTAAATTCGTTGACGACAGAAGGAGCAAGATAACGACCACAGGGAGGGTGGTTTATCAACGGCAAAATATAGATCGGAAGAGCACACGTCTGAACTCCAGTCACGTGACGTTATCTCGTATGCCGTCTTCTGCTTGAAAAAAAAAACATAATAACAATAAATAGTCCTTCATCATCTTTTGTTATTTCGTAATTGTACATCATTTTATATCATTGAGAATTCCTTCAT
+
BBBBBFFDFFFFGGGGGFGGGGHHHHHHHGHGHHHHHGGGEGHGHHHHGHHHHHHHGGGGGGHFGHGGGG01BEEFFHHGHH3EFGGGHHGHGHGBFHFG/FACGFHHGHC0?B?3GHHHGHHHHGHDGCCFA?FBG1FGG<CGHHH@CD0FDGFHHGHHHF=G?D?DG.;0;00000909;0009:0;0;0000;00000000/;////;.;..://;9////;//////9/99:B///.///////;B/
@M03495:530:000000000-LYBTV:1:2111:24080:5077 1:N:0:GTGACGTT+ATCTGGGA
GTCAGCATGTGAGCTTTGGAGGGCAAGAAGTGGTTTGGTTTATCAACGGCAAAATATAGATCGGAAGAGCACACGTCTGAACTCCGGGCACGTGACGTTATCTCGTATGCCGTCTTCTGCTTGAAAAAAAAAAAATCCTAGAGAACTTAACACGTGGGCGGAGTTCGGGTTGCACCGGGCTCATGCTTATATATTCGGAGGAAGTAACGTTCTGTTGTCCCCTTACCGTCTTGCAACGTACCCTGAGACTC
+
AABA@FFFBFFF5GGGGDGGB22AFFFGCCDBF5FFEFHHHFF55DFEEEEEHBDGFBDGFFHGGAEFFF3??GEFGHGF4G43F1///>EF1?GED?FG/4B?0FE?FGF//BFF2B1FBDGC111@@///---<//000000//00000:/;...-.-9--9/0.-..:-;///----9./////;//9:////...-;...;///.....9;//.///9..///;..9://;99-;...9;...//9/
@M03495:530:000000000-LYBTV:1:2111:11574:5089 1:N:0:GTGACGTT+ATCTGGGA
GTCAGCATGTGAGCTTTGGAGTGAAATCTCTTGTCTTAAGGAATAAAGGAAAAAGATTCCGTCGGAGGCTCGGTGCTCTACAGGTTCAACCTTTGTACTCTATTATTGCCTCACATTCCATCTCTTGTGAAAATATATTTGATTGGCTTTTCTGCAGGTTGTTTGCCAGGACTTTCCAAGACCTCCACTAGAAAACACAATAAACTTTTTGGAAGCTGGACAACTATCTTCATTTTTCAGAAACAGTGAAC
+
CCCCCFFFFFFFGGGGGGGGGGHHHHHHHHHHHHHHHHHHHHHHHHHHHHHHHHGGHIHHHHHGGGGGGHHGGGGGHHHHHHHHHHHHHHHHHHHHHHHHHHHHHHHHHHHHHHHHHHHHHHHHHHHHHHHHHHHHHHHHHHHHHHHHHHHHHHHHGHHHHGHHHHHHHHHHHHHHHGFHGHHHHHHHHGGEHGHFHHHGHGHHHHHHHHGGEHHHGHFHFHHGEGHFHFGGGGGGGGCFFFGGGFCFFF0
@M03495:530:000000000-LYBTV:1:2111:9063:5113 1:N:0:GTGACGTT+ATCTGGGA
GTCAGCATGTGAGCTTTGGTTTATCAACGGCAAAATATAGATCGGAAGAGCACACGTCTGAACTCCAGTCACGTGACGTTATCTCGTATGCCGTCTTCTGCTTGAAAAAAAAAGAATGAACTCCAGTCACATCTTCTCATCTGGTTAGACGTCTCATGGTCGAAAACGACAAAAGTGATTAATGTCAGAGTCTTTATGCTAACACTTATGAGTTGTGTGCACTGACGTGCTACAGTGAAACAGACATGTAT
+
AAAABFFFFFFDGFGGGGGFGGHHFFFHGCEGAFGHHHHFHHHA2EFEGH2GHHFEGGFE5GGFHHHHDDGF?FEHFEFFG?4F@G?EGBGD@1EHG4B@GEFGHFHF0E</>//02??F3?222@22222@2222221<11111<101?/?>0011>111-<..-/-.---/./00000:000:;0000000000000;0;9//:0090000000.9.0090/0/.....////;/;////./../////
@M03495:530:000000000-LYBTV:1:2111:16130:5113 1:N:0:GTGACGTT+ATCTGGGA
GTCAGCATGTGAGCTTTGGACCAGCCTGAGTCCTGGTTATCAACGGCAAAATATAGATCGGAAGAGCACACGTCTGAACTCCAGTCACGTGACGTTATCTCGTATGCCGTCTTCTGCTTGAAAAAAAAAAAAATACAATATCAGATACTAGATCCCTCTCCATATCTTACTTCTCCCAATTGCCATCTTCGGATGTAACCTCCACCTCTTGTTAGTTCCTCGTAGTATACCATGACGATCATCAGCACGCA
+
CCCCCFFFFFFFGGGGGGGGGGHHHGHHHHHHHHHHHHHHHHHHGGGGGHHHHHHHHHHHGGGGHHHHHHHGHHHGHHHHHHHHHHHHGHHHGGFGGHHHHHGGHHHHGGGHGHHHHGHHHGHHHCC?/CA<-01111>1<111>11=000<0=0/0///<00000000;:;:000;/:/:00:000;00....-000090/.//..:0000;;0900000.:...000000:000.;;.9000009.---
@M03495:530:000000000-LYBTV:1:2111:14486:5136 1:N:0:GTGACGTT+ATCTGGGA
GTCAGCATGTGAGCTTTGGAATTAGCTGGTTTATCAACGGCAAAATATAGATCGGAAGAGCACACGTCTGAACTCCAGTCACGTGACGTTATCTCGTATGCCGTCTTCTGCTTGAAAAAAAAAAAAAAAAAAGAAAGTAATGGATGACTGTTAATGCATGAGAATAGTATAGAGAAATAATGTCATTGGACATGCTAGAGGACGTATGAACTGATTCAAGGTCTCACGAACGCTAGACAGCTGTGGCTGGA
+
CCCCCFFFFFFFGGGGGGGGGGHHHHHHHHHHHHHHHHGGGGGHHHHHHHHHHHGGGGHHHHHHHGHHHGHHHHHHHHHHHHGHHHGGGGHHEHHHGGHHHHFEEHGHHHHHHHHHHHHGGGGG<A/--<--.../;;0:;00000000<;00000000000;09000000000000;0;99000900000000000090/..-9.090000000000000000000...--.9..000/;;00//:.;..
@M03495:530:000000000-LYBTV:1:2111:14523:5138 1:N:0:GTGACGTT+ATCTGGGA
GTCAGCATGTGAGCTTTGGAGTGAAATCTCTTGTCTTAAGGAATAAAGGAAAAAGATTCCGTCGGAGGCTCGGTGCTCTACAGGTTCAACCTTTGTACTCTATTATTGCCTCACATTCCATCTCTTGTGAAAATATATTTGATTGGCTTTTCTGCAGGTTGTTTGCCAGGACTTTCCAAGACCTCCACTAGAAAACACAATAAACTTTTTGGAAGCTGGACAACTATCTTCATTTTTCAGAAACAGTGAAC
+
1>AAAFFFFDFDEGGGGFFGGGFHFHHHHHGFHHHHHHHHFDGHFGFFFHHGHFE/AGHHGGHGGGGGGGHGGEFGHFHFHHHHHHHHHHGHHHH@GFHHDGHDHGHGEHHFFHHHHHFFGGFHGHHHHFFFBFGHHHHHFFHHFAGFHHHFHFHHHHHHHAHHHGDGHEGCFHBGGHHGHF<CHGGGGHFHDGGGFFE<DD<GHHDGHHGCF:GEHFHHHFH.CCHFFCFFBFBFGGC0BF/CFGF0B00
@M03495:530:000000000-LYBTV:1:2111:6472:5196 1:N:0:GTGACGTT+ATCTGGGA
GTCAGCATGTGAGCTTTGGAGTGAAATCTCTTGTCTTAAGGAATAAAGGAAAAAGATTCCGTCGGAGGCTCGGTGCTCTACAGGTTCAACCTTTGTACTCTATTATTGCCTCACATTCCATCTCTTGTGAAAATATATTTGATTGGCTTTTCTGCAGGTTGTTTGCCAGGACTTTCCAAGACCTCCACTAGAAAACACAATAAACTTTTTGGAAGCTGGACAACTATCTTCATTTTTCAGAAACAGTGAAC
+
BBBBBFFFFFFFGGGGGGGGGGHHHHHHHHHHHHHHHHGHHHHHFGHHHHHHHHGGHHHHHHHGGGGCFHHGGGGGHHHHHHHHHHHHHHHHHHHHHHGHHHHHHHHHHHHHHHHHHHHHHHHHHHHHHHHGHHHHHHHHHHHHHEHFHHHHHHHHHHHHHGHHHHHHHHHHHHGHHHHFEGHHHHHGHHH1GGFHEFHEGGDHHHGHHHGGHGFEHHHFGHHEFHHEGGGGGFGGGGCBFFGGGGBFFFC
@M03495:530:000000000-LYBTV:1:2111:24389:5199 1:N:0:GTGACGTT+ATCTGGGA
GTCAGCATGTGAGCTTTGGACCAGCCTGAGTCCGTGGTTTATCAACGCAAAATATAGATCGGAAGAGCACACGTCTGAACTCCAGTCACGTGACGTTATCTCGTATGCCGTCTTCTGCTTGAAAAAAAAAAAATAACGAAATCATCTAGCACATTACCATTACAAAGGTAGTAACTACACACCGAGTGCAATACACATGACTATGGAAGGCTCCTGATATCTTGCACGTGCATCTAGTGCGCGCAAGCTCG
+
CCCCCFFFBFFFGGGGGGGGGGFHHGHHBGHHHGFGGAFHHHHGHHGGG20GGFHGGHHHHGGGGHHHGHHHEGGHEGHHHHGHHGGGGGGEAFG1FGHGGHG?FHHHHG?>BFHHHHHHHB?GFHG?C/<@<01=1..<..1110000000<0<00000000<0<//0000000;0///0:.9:-..00000/000000/000;00;/../../////;://////.....:////;/9----:;-.;/.
@M03495:530:000000000-LYBTV:1:2111:22724:5208 1:N:0:GTGACGTT+ATCTGGGA
GTCAGCATGTGAGCTTTGGAGTGAAATCTCTTGTCTTAAGGAATAAAGGAAAAAGATTCCGTCGGAGGCTCGGTGCTCTACAGGTTCAACCTTTGTACTCTATTATTGCCTCACATTCCATCTCTTGTGAAAATATATTTGATTGGCTTTTCTGCAGGTTGTTTGCCAGGACTTTCCAAGACCTCCACTAGAAAACACAATAAACTTTTTGGAAGCTGGACAACTATCTTCATTTTTCAGAAACAGTGAAC
+
BBCCCFFFFFFDGGGGGGGGGGHHHHHHHHHHHHHHHHHHHHHHHHHHHHHHHHGGHGHHHHHCGGGGGHHGGGGGHHHHHHHHHHHHHHHHHHHHHHHHHHHHHHHHHHGFGHHHHGHHHHHHHGHHHGFGHHHHHHHHHHHHHHHHHHHHHHHHHHHHHGHHHGHHHHHHHHHHHHHHHHHHHHGHHHGHHGHHHHHGHHHHGHHHHHGGHHGGHHFFHHHHHHHHHHGGGGGGFFCFG0FGGGGFGG0
@M03495:530:000000000-LYBTV:1:2111:18478:5211 1:N:0:GTGACGTT+ATCTGGGA
GTCAGCATGTGAGCTTTGGAATTAGCTGGTTTATCAACGGCAAAATATAGATCGGAAGAGCACACGTCTGAACTCCAGTCACGTGACGTTATCTCGTATGCCGTCTTCTGCTTGAAAAAAAAAAAAACCACTCTTACTTGGAGAGATGCAGATATCTCTGGCCTACTCAGTACGAAGTTAGGCTCAGATAAAACTGAACGTCAACCTGTGTTCACATAGCGGTTATGACCAATGCATGCACATGAGGTCGG
+
CBBCCFFFFFFFGGGGGGGGGGHHHHHHHFHHHHHHHHGGGGGHHHHHHHHHHHGGGGHHHHHHHGHHHGHHHHHHHHHHHHCHEFEGGGHHFHHGGGHHGHG?EGGHHHHFHHHFBGHGCCG>//<///<1011111<11101.<0000000000000000.0:::00:;00.:...0;0//0::900000000000/...:.0;/.;;0;0///////9-.:.9//9//.///9//9/////;////--
@M03495:530:000000000-LYBTV:1:2111:25415:5257 1:N:0:GTGACGTA+ATCTGGGA
GTCAGCATGTGAGCTTTGGAGTGAAATCTCTTGTCTTAAGGAATAAAGGAAAAAGATTCCGTCGGAGGCTCGGTGCTCTACAGGTTCAACCTTTGTACTCTATTATTGCCTCACATTCCATCTCTTGTGAAAATATATTTGATTGGCTTTTCTGCAGGTTGTTTGCCAGGACTTTCCAAGACCTCCACTAGAAAACACAATAAACTTTTTGGAAGCTGGACAACTATCTTCATTTTTCAGAAACAGTGAAC
+
CCCCBFFFFFFFGGGGGGGGGGHHGHHHHHHHHHHHHHHHHHHHHHHHHHFHHGGGHHIHHIHGGGGGGGHFGGGGGHHHHHHHHHHFHHHHHHHFGHGHHHHHGHHHHHHGGFHHHHHHHHHHHHHHFFFHGFHHHHHHHHHHHGHHHGGHEHFHHHGGHDHHFHHGHHHGHHGGHFGHEHHHHGFGHEHBGFHHEHHGHHFFBGHHHHGGHHHGHHHHGEHEEHHGHHGGGGGGGGBFG0FGGG0CFG0
@M03495:530:000000000-LYBTV:1:2111:11324:5261 1:N:0:GTGACGTT+ATCTGGGA
GTCAGCATGTGAGCTTTGGAGTGAAATCTCTTGTCTTAAGGAATAAAGGAAAAAGATTCCGTCGGAGGCTCGGTGCTCTACAGGTTCAACCTTTGTACTCTATTATTGCCTCACATTCCATCTCTTGTGAAAATATATTTGATTGGCTTTTCTGCAGGTTGTTTGCCAGGACTTTCCAAGACCTCCACTAGAAAACACAATAAACTTTTTGGAAGCTGGACAACTATCTTCATTTTTCAGAAACAGTGAAC
+
BBBBBFFFFFDDGGFGGGGGGFHHFHHHHHHFHHHHHHGHHBGHFHHHHHHHHHFEGHGHFHHGGGECFAHGGGGGHGHHHHGGGHHHHGHHHHHHGHHHGFFHHHHHHGHHHHGHHHGHHHHHGHHHFHHFGHGHHHHHHHHHB0GHHHHGHGFGHHGGHGGGBGHHGAGEHHHGHHGFHHHFGHFBHHHHHGHHHCGEDGHHFFFHHHGGHHHEGHHHHGEGGGHFHHGGGFFBFG;FBFBGFFFBFB0
@M03495:530:000000000-LYBTV:1:2111:8467:5271 1:N:0:GTGACGTT+ATCTGGGA
GTCAGCATGTGAGCTTTGGTCCGCCTGGTTTATCAACGGCAAAATATAGATCGGAAGAGCACACGTCTGAACTCCAGTCACGTGACGTTATCTCGTATGCCGTCTTCTGCTTGAAAAAAAAAAACACATAATCAAACGCAATGAATGAGTATTTCATCACGACTATAATGTACCAAAAATTTAATATCACAATATCACAGTCATAAATAACAATCCTCGAACTCTATCCCTACAAGAAGTGTCTGTCAGAT
+
CCCCDFFFFFFFGGGGGGGGGGGGGGHHGHHHHHHHHGGGGGHHHHHHHHHHHGGGGHHHHHHHGHHHGHHHHGHHGGHHHGFGHGGFFHHFHHEFFHHHHGGGCFHHHHG3FGHHHHGGGBB@/=0?11111?111.---.111000000=00<D0000..-.-;0000000:00....000:0000:00:00000000000;00;00:00;00/00.9/.;0000:::0;.000///00:0;0000000
@M03495:530:000000000-LYBTV:1:2111:13318:5273 1:N:0:GTGACGTT+ATCTGGGG
GTCAGCATGTGAGCTTTGGAGTGAAATCTCTTGTCTTAAGGAATAAAGGAAAAAGATTCCGTCGGAGGCTCGGTGCTCTACAGGTTCAACCTTTGTACTCTATTATTGCCTCACATTCCATCTCTTGTGAAAATATATTTGATTGGCTTTTCTGCAGGTTGTTTGCCAGGACTTTCCAAGACCTCCACTAGAAAACACAATAAACTTTTTGGAAGCTGGACAACTATCTTCATTTTTCAGAAACAGTGAAC
+
AAABAFFFFFFFGGGGGCGGGGGHHHHHHHHHHHHHHGHHGCHHGHHHHHHHHFGGHHHHHHHGGGGGGFH?>EGGHFHHHHFHGHHHGHHHHHH4GHGHHHHHHHHGHHHEGHHHHHFHFFHHHHHHHHFFEGHHHHHHHHHHHGFHHHGGHHHHGHHHHDEHBHHHHHHHGHFHHHHHGHHHHHFHHHFDHHHHHHHEGHGHHHHHHHGGFFBGHHHFGFGCGHHHHHGGGGFGGF;;CB/BFFBFFB9
@M03495:530:000000000-LYBTV:1:2111:10955:5279 1:N:0:GTGACGTT+ATCTGGGA
GTCAGCATGTGAGCTTTGGAGTGAAATCTCTTGTCTTAAGGAATAAAGGAAAAAGATTCCGTCGGAGGCTCGGTGCTCTACAGGTTCAACCTTTGTACTCTATTATTGCCTCACATTCCATCTCTTGTGAAAATATATTTGATTGGCTTTTCTGCAGGTTGTTTGCCAGGACTTTCCAAGACCTCCACTAGAAAACACAATAAACTTTTTGGAAGCTGGACAACTATCTTCATTTTTCAGAAACAGTGAAC
+
AAAAA@F1D@D3A1AFGGEGFECG33GDGBGHB1FGBGDGFB0BAGAAGHGCG0B/1ADGFHAE?///BA0A/B?EGB@@F11GF1F@EGCBFHEDGBGHH1FBGHHE1BE1>FBEEGDHHHGHF2GHG2DGHHHFHHHHHHFH10BCGHFHHFDFGA0FH/FCHFF@F/<FGHGHEHHHGHGHHEFHHHGFFGHHHHHGGHDGHFHHHHGGBGBEHFHHHHHHHFFGHHGGGF;CGGC0FF/BBFFGGGB
@M03495:530:000000000-LYBTV:1:2111:18520:5290 1:N:0:GTGACGTT+ATCTGGGA
GTCAGCATGTGAGCTTTGGAGTGAAATCTCTTGTCTTAAGGAATAAAGGAAAAAGATTCCGTCGGAGGCTCGGTGCTCTACAGGTTCAACCTTTGTACTCTATTATTGCCTCACATTCCATCTCTTGTGAAAATATATTTGATTGGCTTTTCTGCAGGTTGTTTGCCAGGACTTTCCAAGACCTCCACTAGAATACACAATAAACTTTTTGGAAGCTGGACAACTATCTTCATTTTTCAGAAACAGTGAAA
+
AAA?1C1DDDFF11FGG1ABGFCFFHFGFGHHHHHHHHHFHBAFGHHHHHHHHEFEHHHBGAFE/AECEHHG/?EEBFDHEFHHHHFG2FFGHFHHFGGHHEGH2@GFGFHFFHHHHDHGHFH>FGFHFHDGFGFH2FGGHDGGB0<1CGFDDDD>G0FB<EHH@DGH1FGFHHDHHBHFH0?GFHGFGHFD11>11FGEB00D0<DHHHGGG0/.<CC.CGH.CCGFGGHHGGGBFF000;///CFFEG0
@M03495:530:000000000-LYBTV:1:2111:8549:5290 1:N:0:GTGACGTT+ATCTGGGA
GTCAGCATGTGAGCTTTGGAATTAGTAAAGTTGACGACAGAAGGAGCAAGATAACGACCACAGGGAGGGTGGTTTATCAACGGCAAAATATAGATCGGAAGAGCACACGTCTGAACTCCAGTCACGTGACGTTATCTCGTATGCCGTCTTCTGCTTGAAAAAAAAAAAAATATTACACTTAAAATTCACCGCATATAAAATAAAACGACAATTACGTGTAACAAATTCAAGTACATAGACACACCACAAGA
+
AAAA1@FFFF3BFGGGGGGFGEFHEDFHHHGBGHHGCGGCGHGHGHHHFFGHFFHAFEGGHHHEGGGGC>FEEFHHGHHHHGEEGGHHHHHHDHHHHGGGGHHFHHHHEHFHGHHHHHHHHHGHGA@//FCFFHE1GFHG?0?GFGG@GGHHHGE<G01GFA-@-:;--;.090000000;;000/0900.9---//////://99=-9-;9/B/---/9/9//-///////////////9-----;-;--
@M03495:530:000000000-LYBTV:1:2111:25331:5294 1:N:0:GTGACGTT+ATCTGGAA
GTCAGCATGTGAGCTTTGGAGTGAAATCTCTTGTCTTAAGGAATAAAGGAAAAAGATTCCGTCGGAGGCTCGGTGCTCTACAGGTTCAACCTTTGTACTCTATTATTGCCTCACATTCCATCTCTTGTGAAAATATATTTGATTGGCTTTTCTGCAGGTTGTTTGCCAGGACTTTCCAAGACCTCCACTAGAAAACACAATAAACTTTTTGGAAGCTGGACAACTATCTTCATTTTTCAGAAACAGTGAAC
+
BBBBBFFFBFFFGGGGGGGGGGHHHHHHHHHHHHHHHHHHHHHHHHHHHHHHHHGGHHHHHHHGGGGGGHHGGGGGHHHHHHHHHGHHGGHFHHHDEGGHHHHHFHHHHHHHHHHHHHFHHHHHHHHHB?BFGHHHHHHHHHHGHFFHHGDGHGFHGHHHHGHHHHGHHHHHHHHHHHGHFHBCGGHHHHHDHHHHHHHGH0DGFDGHHHG?GCCGHHEHGGGFHBFGGHFFFGGGGG9FBCFGGG;FFG0
@M03495:530:000000000-LYBTV:1:2111:13886:5300 1:N:0:GTGACGTT+ATCTGGGA
GTCAGCATGTGAGCTTTGGAGTGAAATCTCTTGTCTTAAGGAATAAAGGAAAAAGATTCCGTCGGAGGCTCGGTGCTCTACAGGTTCAACCTTTGTACTCTATTATTGCCTCACATTCCATCTCTTGTGAAAATATATTTGATTGGCTTTTCTGCAGGTTGTTTGCCAGGACTTTCCAAGACCTCCACTAGAAAACACAATAAACTTTTTGGAAGCTGGACAACTATCTTCATTTTTCAGAAACAGTGAAA
+
DDDDCFFFFFFFGGGGGGGGGGHHHHHHHHHGHHHHHHHHHHHHHHHHHHHHHHGGHHIHHHHGGGGGGHHGGGGGHGHHHHHHHHHHHHHHHHHHHHHHHHHHHHHHHHHHHHHHHHHHHHHHHHHHHHHHHHHGHHHHHHHHHHHHHHHFF333G0GF2EHC=G>FF//=FHGHBGFB=F=FGCG0DGHFHHHGGHE.DGHB0GHHHFGEH0/.CG/:CG..CCGBG:B;CFGGGB9;;F0CBFFBF00
@M03495:530:000000000-LYBTV:1:2111:9158:5312 1:N:0:GTGACGTT+ATCTGGGA
GTCAGCATGTGAGCTTTGGTCCAGCCTGAGTCCTGGTTTATCAACGGCAAAATATAGATCGGAAGAGCACACGTCTGAACTCCAGTCACGTGACGTTATCTCGTATGCCGTCTTCTGCTTGAAAAAAAAAAAAAAAATAGAACGCAATATCACACATCACTTGTGAGTGTGTACTATATTTATTGTCGACCATTGACCCATACTCACTTTAGCTAGTATCATGCATCTACTCCACTCTTGAGTGACTTCTG
+
CCCCBFFFFFFFGGGGGGGGGGHHHGHHFHHHHHHHHHHHHHHHHGGGGGHHHHHHHHHHHGGGGHHHHHHHGHHHGHHHHHHHHHHHHGHHHGGGGHHHHHH?FHHHHGGGHGHHHHHHHHHHHHGGGCBA/----.<0000..--.:000;00;;0000000000;000.900900009000090..---000009/.///0;00:0009000000:0000000000000:0/9/00000000000090
@M03495:530:000000000-LYBTV:1:2111:10960:5316 1:N:0:GTGACGTT+ATCTGGGA
GTCAGCATGTGAGCTTTGGAGTGAAATCTCTTGTCTTAAGGAATAAAGGAAAAAGATTCCGTCGGAGGCTCGGTGCTCTACAGGTTCAACCTTTGTACTCTATTATTGCCTCACATTCCATCTCTTGTGAAAATATATTTGATTGGCTTTTCTGCAGGTTGTTTGCCAGGACTTTCCAAGACCTCCACTAGAAAACACAATAAACTTTTTGGAAGCTGGACAACTATCTTCATTTTTCAGAAACAGTGAAC
+
ABB@AFFFFDFFGGGGGGGGGGGHHFHFFHHHHGGHHHHHHHHHHHHHGHHHHHGGHHHFHHHGGGGGGHHGGEGGHHGHGHGHHHHHGHHHHHHHHGHHHHHHHHHHGHHGHHHGHHHHHHHHHHHHBGHGHHHHHGHHHHHHHHHGHHHHGFHHHGGGHFHHFHHHHHHEHHHHFFFHHHHHHGHHHHBGHHGFFFHGGH<DDGHFHHGGEHHGHHHHGGHHHHHHHHGGGGFGGFFBFFFGGEBFFG9
@M03495:530:000000000-LYBTV:1:2111:14618:5318 1:N:0:GTGACGTT+ATCTGGGA
GTCAGCATGTGAGCTTTGGAATTAGTAAATTCGTTGACGACAGAAGGAGCAAGATAACGACCACAGGGAGGGTGGTTTATCAACGGCAAAATATAGATCGGAAGAGCACACGTCTGAACTCCAGTCACGTGACGTTATCTCGTATGCCGTCTTCTGCTTGAAAAAAAAAAAACTTCAATATGTGTTTCATTCTGTCGTGTTAGTTTGAATCATTGATGATGTCACACGTGAGTCAGTCTCGTAACTGCTCG
+
BBBBBFFFFFFFGGGGGGGGGGGHHHHHHHHHGHHHHHGFGGGHHHHHHHHHHHHHHHGGGGGHHHHGGGGGFFGGGHHHHHFGGGGEGHHHHHHHHHHHGGGGHHHHEHHGHHHGGHHHHHHHHHHHGFHGGGGEHHBGHHGGHHHHGGFHGHHHHHHHFGHH.A-ACC--.0;00;0000;00//0;00000;09A...//9///////9///////9//9/;/;>.9;.////://;/..9.9///9.
@M03495:530:000000000-LYBTV:1:2111:18105:5352 1:N:0:GTGACGTT+ATCTGGGA
GTCAGCATGTGAGCTTTGGAGTGAAATCTCTTGTCTTAAGGAATAAAGGAAAAAGATTCCGTCGGAGGCTCGGTGCTCTACAGGTTCAACCTTTGTACTCTATTATTGCCTCACATTCCATCTCTTGTGAAAATATATTTGATTGGCTTTTCTGCAGGTTGTTTGCCAGGACTTTCCAAGACCTCCACTAGAAAACACAATAAACTTTTTGGAAGCTGGACAACTATCTTCATTTTTCAGAAACAGTGAAC
+
CCCCCFFFFFFFGGGGGGGGGGHHHHHHHHHHHHHHHHHHCHHHHHHHGHHHHHGGHIIIHHHGGGGGGHHGEEGGHHHHHHHHHHHHHHHHHHHHHHHHHHHHHHHHHHHHHHHHHHHHHHHHHHHHHHHHHHHHHHHHHHHHHEGHHHGHHHHHGHHHHGHHHHHHGHHHHHHHHHHHGHHHHFHHHGEFHFHHHHHGHF<DGHHHHHGGEHHHHHEHHHHHHHGHHHGGGGGGGFCFGFGFFGCFBG9
@M03495:530:000000000-LYBTV:1:2111:16560:5359 1:N:0:GTGACGTT+ATCTGGGA
GTCAGCATGTGAGCTTTGGAGTGAAATCTCTTGTCTTAAGGAATAAAGGAAAAAGATTCCGTCGGAGGCTCGGTGCTCTACAGGTTCAACCTTTGTACTCTATTATTGCCTCACATTCCATCTCTTGTGAAAATATATTTGATTGGCTTTTCTGCAGGTTGTTTGCCAGGACTTTCCAAGACCTCCACTAGAAAACACAATAAACTTTTTGGAAGCTGGACAACTATCTTCATTTTTCAGAAACAGTGAAC
+
CCCDCFFFFFFFGGGGGGGGGGHHHHHHHHHHHHHHHHHHHHHHHGHHHHHHHHGGHIIHHHHGGGGGGHHGGGGGHHHHHHHHHHHHHHHHHHHGHHGHHHHHHHHHHHHHGHHHHHHHHGHHHHHHHFHHHHHHHHHHHGHHHFHHHHHHHHHHHHHHHGHHHHHHHHHHHHHGHHHHHHHHHHHHHHGHFHHHHHHGHHHHHHHHHHGGHFFHHHHHHHHHHHHHGHGGGGGGGGCFFFGGGGGGGG:
@M03495:530:000000000-LYBTV:1:2111:20518:5364 1:N:0:GTGACGTT+ATCTGGGA
GTCAGCATGTGAGCTTTGGAGTGAAATCTCTTGTCTTAAGGAATAAAGGAAAAAGATTCCGTCGGAGGCTCGGTGCTCTACAGGTTCAACCTTTGTACTCTATTATTGCCTCACATTCCATCTCTTGTGAAAATATATTTGATTGGCTTTTCTGCAGGTTGTTTGCCAGGACTTTCCAAGACCTCCACTAGAAAACACAATAAACTTTTTGGAAGCTGGACAACTATCTTCATTTTTCAGAAACAGTGAAC
+
AABBBFFFFFFFGGGGGGGGFGCHHGHHFHHHFGFHHHHHHGGHHHHHHHGHHEFEFHHHGHHGGGGEFHHF?EEGHFHHG4BGFGHHEGHHHHHGFHHHHGHHFHHHHFG3BGFHFHHHHHHFHGEBGFHHHHHHHHHHHGGHHEHHHFHFHFEGHAFHFGEFFHHHHHGHHGDHHFDH0FFGBFHHHHF1DFHFECHGHF0=0GGDHF?@G0CGEH/:GGFEHFHCGFBFGGGGGG0B0FBFFFFGBFB
@M03495:530:000000000-LYBTV:1:2111:10543:5365 1:N:0:GTGACGTT+ATCTGGGA
GTCAGCATGTGAGCTTTGGAGTGAAATCTCTTGTCTTAAGGAATAAAGGAAAAAGATTCCGTCGGAGGCTCGGTGCTCTACAGGTTCAACCTTTGTACTCTATTATTGCCTCACATTCCATCTCTTGTGAAAATATATTTGATTGGCTTTTCTGCAGGTTGTTTGCCAGGACTTTCCAAGACCTCCACTAGAAAACACAATAAACTTTTTGGAAGCTGGACAACTATCTTCATTTTTCAGAAACAGTGAAC
+
CCCCCFFFFFFFGGGGGGGGGGHHGHHGHHHHHHHHHHHHHHHHHHHHHHHHHHGGHHHIHHHGGGGGGHHGGGGGHHHHHHHHHHHHHHHHHHHHHHHHHGHHHHHHHHHHHHHHHHHHHHHHHHHHHGHHHHHHHHHHHFHHGHHHHHHHHHHHHGHHHGHHHHHHHHHHHHHHHHGHHHHHHFHHHGHEHGHHHGHEHHHEHHHHHHGGHHGHHHHHHHGHHHHHFHGGGGGGGGBBBFFBFFBCBF0
@M03495:530:000000000-LYBTV:1:2111:12561:5380 1:N:0:GTGACGTT+ATCTGGGA
GTCAGCATGTGAGCTTTGGAATTAGCTGGTTTATCAACGGCAAAATATAGATCGGAAGAGCACACGTCTGAACTCCAGTCACGTGACGTTATCTCGTATGCCGTCTTCTGCTTGAAAAAAAAAAAGAAGTCCTTTACCAGCTTTAGCCATAGCACCAGAAACAAAACTAGTGACGGCCTCATCAGGGTTAGGAACATTAGATCCTTGAATGGCATATTTAATACCAGCATCACCCATGCCGACAGTATTGT
+
>>AAAFFFFFFDF4FFGFFEDGFDC4FFEBFGGHHD53EEAAE22BEBGHHHHEGEAE1B2GGHHAEFFFFG3FH3GHD@FH>FCCFEC1F1B44???B34EE1>FFGDF4B3B03BG0////<B/FG01111<??<1<1/1>11FGB<=>11>D.<.CCCGFG.<C0=<=0;C.-:-;GH00;;B./.../;CFB90C0B0;C09000;;99/0;0;C09BFBFFF..;/B/...;///-9@>=/9/;//
@M03495:530:000000000-LYBTV:1:2111:16108:5396 1:N:0:GTGACGTT+ATCTGGGA
GTCAGCATGTGAGCTTTGGAGTGAAATCTCTTGTCTTAAGGAATAAAGGAAAAAGATTCCGTCGGAGGCTCGGTGCTCTACAGGTTCAACCTTTGTACTCTATTATTGCCTCACATTCCATCTCTTGTGAAAATATATTTGATTGGCTTTTCTGCAGGTTGTTTGCCAGGACTTTCCAAGACCTCCACTAGAAAACACAATAAACTTTTTGGAAGCTGGACAACTATCTTCATTTTTCAGAAACAGTGAAC
+
CCCCCFFFFFFFGGGGGGGGGGHHHHHHHHHHHHHHHGHHHHHHHHHHHHHHHHGGHIIHGIHGGGGGGHHGGGGGHHHHHHHHHHHHHHHHHHHHHHHHHHHHHHHHHHHHHHHHHHHHHHHHHHHHHHFHGHHHHHHHHFHHHHHHHHHGHHHHFGHGHGHHHHHHHFHHHHHHHHHHHGHHHHHHHGHHHHGHHHHEHDGHHHHHHHGGEGFGHHHHHGHGHHHHHFGGGEFGGGFFGBFFGGFFGGF
@M03495:530:000000000-LYBTV:1:2111:11735:5401 1:N:0:GTGACGTT+ATCTGGGA
GTCAGCATGTGAGCTTTGGAGTGAAATCTCTTGTCTTAAGGAATAAAGGAAAAAGATTCCGTCGGAGGCTCGGTGCTCTACAGGTTCAACCTTTGTACTCTATTATTGCCTCACATTCCATCTCTTGTGAAAATATATTTGATTGGCTTTTCTGCAGGTTGTTTGCCAGGACTTTCCAAGACCTCCACTAGAAAACACAATAAACTTTTTGGAAGCTGGACAACTATCTTCATTTTTCAGAAACGGTGAAC
+
AAA??FFFFFDFGGGGGFFFEGFFHHHHFHHGHGFHFHHHGCHHFHHHGGHCGGFFHHEHFHFGCEEGCHAEGEGGFHHHHH@CGHHGHGHHFHGBGHHHFFHHGFFBHHHCEGHFHHHFFHGHHFFGFGHHEEFGHHFFHGFGBFCHGHHFFEB2G0<@FBGCFGGGHEAGGCHF11<FGFHGGEGHGHB11FGHHAGEGGHFHHFGHFCDB0/.00CFGBGCGHCCGFGFGFGGFFFFBFFG.9EEEG0
@M03495:530:000000000-LYBTV:1:2111:8665:5411 1:N:0:GTGACGTT+ATCTGGGA
GTCAGCATGTGAGCTTTGGAATTAGTAAATTCGTTGACGACAGAAGGAGCAAGATAACGACCACAGGGAGGGTGGTTTATCAACGGCAAAATATAGATCGGAAGAGCACACGTCTGAACTCCAGTCACGTGACGTTATCTCGTATGCCGTCTTCTGCTTGAAAAAAAAAAAAATAATGAATTTAGTGCACCAATATACAAAATGACCTATAATAGAAGTAGAGATGCAAATATCGTATAGCTGGATATGAT
+
BBABAFFFFFBFBFGGGGFGGGHHGDGHFHHBFHHHHHG2EFG3GHHHGHHHHFHHHGGGGGEGHHHGCE@EEGGGFHHHHHEHEEFCFHHHHHHDGHHFDGG?GHHHHHH@FFGFHHHHHHFHHHHHGHHGGCFGH/FGHH<EHFFFDE@CF1FGHHHHHFGD.C@:;-;-9.;009;0C0000;000:;.9/9//////./;/////9;///////9///////;9//9///...///9//../99B/;
@M03495:530:000000000-LYBTV:1:2111:7305:5420 1:N:0:GTGACGTT+ATCTGGGA
GTCAGCATGTGAGCTTTGGACTCCTGACTGGTTTATCAACGGCAAAATATAGATCGGAAGAGCACACGTCTGAACTCCAGTCACGTGACGTTATCTCGTATGCCGTCTTCTGCTTGAAAAAAAAAAAAACAAGTGATAACAATTCCAGTACTTTTTATGTATTACAATGCCACTACCTTTTAAAAGGGAAAATCACACATAGACTATGACTGGACTGTGGGTCAAGACTCAACTAATACATACGTGGAACC
+
BBB@AFFFBDFFFGGGFG44FDHHGGGFGHH5BFHHHFFHGFGCECGHHHGGHDGH1EFECBGBHBGGBFFFGGHHHHHHHFGHGHHHGGGGFA44GFFGHHHGE/EFEHFGF4DFFG3GF>@C@B/////<0111111111111111=000000<.0=0<0=000000/000:///00000:000...../0:0/0/.;0000;0900000./.9.;0/....;9/9////.//////////./...//.
@M03495:530:000000000-LYBTV:1:2111:14858:5422 1:N:0:GTGACGTT+ATCTGGGA
```
