## Supplementary File 4 - Rice NGS raw data for "Developing a Molecular Toolkit to ENABLE all to apply CRISPR/Cas9-based Gene Editing *in planta*": pBA24_R1_001.fastq (part 35 of 40)

```
GTCAGCATGTGAGCTTTGGAGTGAAATCTCTTGTCTTAAGGAATAAAGGAAAAAGATTCCGTCGGAGGCTCGGTGCTCTACAGGTTCAACCTTTGTACTCTATTATTGCCTCACATTCCATCTCTTGTGAAAATATATTTGATTGGCTTTTCTGCAGGTTGTTTGCCAGGACTTTCCAAGACCTCCACTAGAAAACACAATAAACTTTTTGGAAGCTGGACAACTATCTTCATTTTTCAGAAACAGTGAAC
+
AAAABFFFFFFFGGGGGGGGGGHGHHHHHHHHHHHHHHHHHHHHGHHHHHHHHHGGHHHHHHHGGGGGGHHGGGGGHHHHHHFHHHHFHHHHHGHFFHHHHHHHHHHHHHHHFHHHHHHHHGHHHHHHHHHHHGHHHGHHHHHHHFHHGHHEHHEHHEGHHGHHFHHHGHHHHGGHHFFDHGHHHHHHHHHFH1<FHHHEHGGHHFGHFHGGEFFGHHFHHFHEGHHHHHFFFGGGEF0CFCFFFGGGGGB
@M03495:530:000000000-LYBTV:1:2111:23962:5424 1:N:0:GTGACGTT+ATCTGGGA
GTCAGCATGTGAGCTTTGGAATTAGTAAATTCGTTGACGACAGAAGGAGCAAGATAACGACCACAGGGAGGGTGGTTTATCAACGGCAAAATATAGATCGGAAGAGCACACGTCTGAACTCCAGTCACGTGACGTTATCTCGTATGCCGTCTTCTGCTTGAAAATAAAAACCGAGAAAACTTACACAGACACTAGTGCTTCAGCTGTCGTCGTTGGTATCAAGCCGGGGCAGGTCATTATTGCGGTTAAGG
+
>A>AA11DD1BBFFGCFGC1GGHHGHHGFFHFEGGGCEFFECGHGHHHHHFFF0GDGFGEEEEH/BFCFEGCB//?FHHEGD2BE/>>EG0GGHFHFHHEE/F/F<FHCGFCCFFFBGHHDGFFHHBG/FG/?B/<0F?1?GFCBGF1-.<<FDG1>DGHH00D00=00<..----.://;C00000./9//0/;0009CFFF00CB0...--;9:;/9/////----------:://////9--;@-///
@M03495:530:000000000-LYBTV:1:2111:23995:5437 1:N:0:GTGACGTT+ATCTGGGA
GTCAGCATGTGAGCTTTGGAACAGGGAGGGTGGTTTATCAACGGCAAAATATAGATCGGAAGAGCACACGTCTGAACTCCAGTCACGTGACGTTATCTCGTATGCCGTCTTCTGCTTGAAAAAAAAAAAATAAAAACAGTAGAAACAGCGTAGTGATTGATTCAATTAGTGTCTCACGTATGCACTTCATCCGTGTTCATAGTTTCGTATCGGCAAACGTCTACATCACAGTTAGTACTTACTTCCAGACG
+
BBBBBFFFFFFF5GGGGGGGGGHHGGEFGGAFFEFHHHHHHHGGGGGHHHHHHHHHHHGEGGHHHHHHHGFGHGHHHHHHHHEHHHGGHGGGFFG/BGGGFFGHGHGGGFGBGHHGGHEGHFHGGFDC@-0<1=11..<000000///.-..-.:00000;00000000:;000000.:/0/;000/0000;.9...000000090..;BF.----..9....//;;://:////;/////////9///.-
@M03495:530:000000000-LYBTV:1:2111:13872:5441 1:N:0:GTGACGTT+ATCTGGGA
GTCAGCATGTGAGCTTTGGAGGGCAAGAAGTATAACGACCACAGGGAGGGTGGTTTATCAACGGCAAAATATAGATCGGAAGAGCACACGTCTGAACTCCAGTCACGTGACGTTATCTCGTATGCCGTCTTCTGCTTGAAAAAAAAAAAAAAACAAATGACATAGACAAACTCAGCCTCTCCGCAAATATAGACCCCTTACTCCTGTACATCACTCCAATAGGTTGCTATCACGCTCGACACTCTCTATAC
+
DDDCDFFFFFFFGGGGGGGGGGGGGGGHHHHHHHHHGFGGGHHHHGGGGGFGGEGHHHHHHHGGGGGHHHHHHHHHHHGFGGGHHHHHHGHHHGHHHHHHHHHHHHGHGHGGGGHHFHHHGGHHHGGGGHGHHGHFHHGHHHHGGG@--<---...:000<0000:00//<0:<00///://..9--0000000:....0<B0000000000000:/00<000:0/.<00/00....---.-0/00:0:0:
@M03495:530:000000000-LYBTV:1:2111:23407:5443 1:N:0:GTGACGTT+ATCTGGGA
GTCAGCATGTGAGCTTTGGAATTAGTAAATTCGTTGACGACAGAAGGAGCAAGATAACGACCACAGGGAGGGTGGTTTATCAACGGCAAAATATAGATCGGAAGAGCACACGTCTGAACTCCAGTCACGTGACGTTATCTCGTATGCCGTCTTCTGCTTGAAAAAAAAAATACACAACTTTCCAAAACCATATTTGTTATCATTTTGTTAGCTACTTCCGAGATACGTTCCTATGTGCAGTAGATATACCT
+
BBBBB4BDBDFFGFGGGGGGGGHFGGHHFEHBFFGHHHGGGGGFFGHHHGHBFFGHHHDFGG0GFGHGAECEGFGGGHFHHH4B1?@@@EGHFFHHHEFHGGG/BBCGFGF/B?FAGHHHHB?F@GG2<FGHEDCFHA1FGH/AHFFGCC-CFFFHFFHGHGHFHD--A-.00000.9/90C0090....00;0000/;0000000/;.//////////;.9-.//.//9.//;/;////9/9///9////
@M03495:530:000000000-LYBTV:1:2111:10362:5461 1:N:0:GTGACGTT+ATCTGGGA
GTCAGCATGTGAGCTTTGGAGTGAAATCTCTTGTCTTAAGGAATAAAGGAAAAAGATTCCGTCGGAGGCTCGGTGCTCTACAGGTTCAACCTTTGTACTCTATTATTGCCTCACATTCCATCTCTTGTGAAAATATATTTGATTGGCTTTTCTGCAGGTTGTTTGCCAGGACTTTCCAAGACCTCCACTAGAAAACACAATAAACTTTTTGGAAGCTGGACAACTATCTTCATTTTTCAGAAACAGTGAAC
+
?ABBBFFFFFFFGGGGGGGGGGFHHHHHHHHGHHHGHHHHHBHGHHGHHHHHHFEFHGHHHHGGGGGGGHFGFGEGGHHHHHHGFFGGHHHHGHHHHHHHGGHHHHHFHHHEHHHHHHHHHHHHHGHFGFFHGHHGFFFHHHHHHAGCGHGHHHHHHHHHHGHHHHHHHGHGHGHHHHHEFB0<GHGHHGHGHGGHGHEGDDDG<GGHFGFGFF/CFBGHHHHHHGFHHHGGGGGGF/000FFFGGGGGG0
@M03495:530:000000000-LYBTV:1:2111:18159:5493 1:N:0:GTGACGTT+ATCTGGGA
GTCAGCATGTGAGCTTTGGAGTGAAATCTCTTGTCTTAAGGAATAAAGGAAAAAGATTCCGTCGGAGGCTCGGTGCTCTACAGGTTCAACCTTTGTACTCTATTATTGCCTCACATTCCATCTCTTGTGAAAATATATTTGATTGGCTTTTCTGCAGGTTGTTTGCCAGGACTTTCCAAGACCTCCACTAGAAAACACAATAAACTTTTTGGAAGCTGGACAACTATCTTCATTTTTCAGAAACAGTGAAC
+
DDDDDFFFFFFFGGGGGGGGGGHHHHHHHHHHHHHHHHHHHHHHHHHHHHHHHHGGHIHHHHHGGGGGGHHGGGGGHHHHHHHGHHHHHHHHHHHHGHHHHHHHHHHHHHHFHHHHHHHHHHGHHHHHHHGHHHHHHHHHHGHHHAHHHHHHHHHHHHHHHGHHHHHHHHHHHHHHHHHHGGHHHHHHHGFGFHHHHHHCGDDGHGHHHHGGHHHHHHHEHHHHHHHFHHGGGGGGGG0BBFFGGGBFGG0
@M03495:530:000000000-LYBTV:1:2111:24921:5533 1:N:0:GTGACGTT+ATCTGGGA
GTCAGCATGTGAGCTTTGGAATTAGTAAATTCGTTGACGACAGAAGGAGCAAGATAACGACCACAGGGAGGGTGGTTTATCAACGGCAAAATATAGATCGGAAGAGCACACGTCTGAACTCCAGTCACGTGACGTTATCTCGTATGCCGTCTTCTGCTTGAAAAAAAAAAATAACAGAAGTTATGTATAACTCTCTACATGGCGACCTGTCTCGCATGTCGTGTTGTACCGTCCTCACGGGTTGCCGACTC
+
ABBBBFFFFFFBEGFGGGGGG4FHHHHHHHHHFHHHHHGFGGGHHHHHHHHHHHHHHHGFGGGHHHHGGGGGBBEEGHHHHHBHG>EEEGFFHHFFGGHHGEGGFHHHHHEDFGHGHHHHHFHFGHFHD0FGGGFGHHDGHHFAGHHFGDGHGGHHFGHGCCGHHF:@:--.90909///00000;0900;000900;000/.--;-../9///.-..//..9...;///.....//...-9.-./--9-.
@M03495:530:000000000-LYBTV:1:2111:12074:5536 1:N:0:GTGACGTT+ATCTGGGA
GTCAGCATGTGAGCTTTGGAATTAGCTGGTTTATCAACGGCAAAATATAGATCGGAAGAGCACACGTCTGAACTCCAGTCACGTGACGTTATCTCGTATGCCGTCTTCTGCTTGAAAAAAAAAAAAAAACTACAACGCCATCTACTCTAGAATATTCCTTTCCATAGTGTAGTGAGCTATCAGACTTTCAACAACTTCTCACAACCTTAGCTAAAGACTCATATCTCCACAAACGTTTAGACAGCAACGCT
+
BACBBFFFFFFFGGGGGGGGGGHHHHHHHHHHHHHHHHGGGGGHGGHHHHHHHHGGGGHHHHHHHGHHHGFHHHHHHHHHHHDHGHGGFGHHHHHHGGGHHHGEFHGHHHHHHHFHHHHGGFG/><<--.111111---..0=0<=<00000000000000:0000:00;000/00;900/00000;000000.;9000000;0;;/0900;;0000/:00;00:0000/0....:/::0000/9//.-;.
@M03495:530:000000000-LYBTV:1:2111:24217:5538 1:N:0:GTGACGTT+ATCTGGGA
GTCAGCATGTGAGCTTTGGAATTAGTAAATTCGTTGACGACAGAAGGAGCAAGATAACGACCACAGGGAGGGTGGTTTATCAACGGCAAAATATAGATCGGAAGAGCACACGTCTGAACTCCAGTCACGTGACGTTATCTCGTATGCCGTCTTCTGCTTGAAAAAAAAAAATAAACATGCACGCCTGCAGATCCACCACTACTGCCTAGTCCAGTCTTTTATCTCTCGCAAAGACTGTCTACAACCCCAGG
+
CCCCCFFFFFFFGGGGGGGGGFHHGGGHHHHHGHHHHHGFGGFHFHFHHHHHHHHGHHGEGGGHHHHGGG@E1BEGGHHHGHHHG?EEEGGHGHHG4GHHGGGG0GHGHHHGHGHFGGHHHCFHHHHHE<FHGGFGH/1?FGFECGFFCGGHGGHHFHHHEH0=GGGC@-:::C;000/000.-....9;00900;A../://://9//////////://///:///..-.-;/9/B////////..9.:;
@M03495:530:000000000-LYBTV:1:2111:18170:5555 1:N:0:GTGACGTT+ATCTGGGA
GTCAGCATGTGAGCTTTGGAGTGAAATCTCTTGTCTTAAGGAATAAAGGAAAAAGATTCCGTCGGAGGCTCGGTGCTCTACAGGTTCAACCTTTGTACTCTATTATTGCCTCACATTCCATCTCTTGTGAAAATATATTTGATTGGCTTTTCTGCAGGTTGTTTGCCAGGACTTTCCAAGACCTCCACTAGAAAACACAATAAACTTTTTGGAAGCTGGACAACTATCTTCATTTTTCAGAAACAGTGAAC
+
CABCCFFFFFFFGGGGGGGGGGHHFHHGHBHHHHHHHHHHHHHHHHHHGHHHHHGGHIIIHIHGGGGGGHHGGGGGHHHHHHHHHHHFHHHHHGHHHHHGHHHHHHHHGHHHFHHGHHHGGHHHHHHHHHHHGHHHHHHHHHHHHHHGHHHHHHHHHHHHHGHHHHHHHHHGHHHHGHGHHEFHHHHHHHGGHHHGGHHFGF0GHHHHHHGGBGHHHHHHHFHHGHHHGFGGGGGGGG00CFGEFGBFGG9
@M03495:530:000000000-LYBTV:1:2111:21315:5563 1:N:0:GTGACGTT+ATCTGGGA
GTCAGCATGTGAGCTTTGGAGGGCAAGAAGTGGTTGTGACATTGCATGGCAGCTAGAGCCAACTGGTTTATCAACGGCAAAATATAGATCGGAAGAGCACACGTCTGAACTCCAGTCACGTGACGTTATCTCGTATGCCGTCTTCTGCTTGAAAAAAAAAAGTGGCATGCGAGCATCTGTTCTACTTGGAGCACCACCTACAACCCGCACCTCCCATGACGAGTTACACTATCCGTCAACTCGTCCATGCC
+
BBBB3BFFFFFFGGGGGGGGGGGGGGGHGHFBGBFFGGHHFHHFFHFFFFGGGGGBGFHGHHGFHH5GGHHGGHHECGG?FFDFGGGHHHGDEGGAGFGGHHCHHHGGHHHGFHFHF?GEGGHEEFC2??GBHGGBHHFC/B@FFH22FGHF1GGH/-<-<.<=<./0.0:.---:;C0<0;;000000:/;9....;.9:/099.-9--9B.A.9////..9;.9:////;//;....//:..:../9//
@M03495:530:000000000-LYBTV:1:2111:13153:5576 1:N:0:GTGACGTT+ATCTGGGA
GTCAGCATGTGAGCTTTGGAATTAGTAAATTCGTTGACGACAGAAGGAGCAAGATAACGACCACAGGGAGGGTGGTTTATCAACGGCAAAATATAGATCGGAAGAGCACACGTCTGAACTCCAGTCACGTGACGTTATCTCGTATGCCGTCTTCTGCTTGAAAAAAAAAAAAAGGAGTGGATGTTGCTCATACTCCATAGTGGGAATACTGCCTACGACACGTACTACGAGAGTCGATCATACGAACCCAT
+
BBBBBFFFFDFFFFGGGGGGGGHHHHHHHHHHGHHHFHGFFGGFHGHHHHHGHHHHHHGGGGGHHHHGGGCGBF@GGHHHEHEGGGGGCHHHHHHHHHHGFGGGGFGHFFHGHHHGHHHHGHHHHHHHGHHHGGFFHH1GHHGDHHHGCAFHGHHHHHHHCCGG.CCCG:---.././9.00//09/////;9/:;///999..A/.9//////9....--.;9;./9...;@;/-....///...;-.;/
@M03495:530:000000000-LYBTV:1:2111:9032:5596 1:N:0:GTGACGTT+ATCTGGGA
GTCAGCATGTGAGCTTTGGAATTGGGAGCAAGAAACGACCACAGGGAGGGTGGTTTATCAACGGCAAAATATAGATCGGAAGAGCACACGTCTGAACTCCAGTCACGTGACGTTATCTCGTATGCCGTCTTCTGCTTGAAAAAAAAAAAAAAATCACATAAATATATATTGTAGTATATCATCAGATACAATATGTACTACTCTTAGTTCACTAAGATTATTCGAAGCTTGATCATGCTCTGTACCGGTAT
+
CDECCFFFFFFFGGGGGGGGGGHHHHHGGHHHHHHHGGGGGHHHHGGGGGEGGGGHHHHHHHGGGGGHHHHHHHHHHHGGGGHHHHHHHGHHHGHHHHHHHHHHGHGHHHGGGGHHHHHHGGHHHHGFGHGHHHHHHHFHHHFGGGGC-<---.::001011111111111:11111111111100111101111111<111<11111111111000111:11/1..<0</.11111111101111.---<
@M03495:530:000000000-LYBTV:1:2111:12919:5598 1:N:0:GTGACGTT+ATCTGGGA
GTCAGCATGTGAGCTTTGGTCCAGCCTGAGTCCTGGTTTACAACGGCAAAATATAGATCGGAAGAGCACACGTCTGAACTCCAGTCACGTGACGTTATCTCGTATGCCGTCTTCTGCTTGAAAAAAAAAAAAACGGTGACACATAGTCGGCATCTACGAAGTTCAAGACTAGATGCACTATACATATAATGATTGCAGATGAGCACTGTACTTGTTATTTTTATCAATGTAACGTTTTGTACTGCACATCT
+
CDDCDFFFFFFFGGGGGGGGGGHHHGHHHHHHHHHHHHHHHHHHGGGGGHHHHHHHHHHHGGGGHHHHHHHGHHHGHHHHHHHHHHHHGHHHGGGGHGBGHHGGGHHHGGGHFHHHHHHHGHHGHGGGGGCC-.-.<..11</<<1=1.--<-/<11.....<11110/100:11000:0111:1<1111111110:01011000.0/1:1<1111111111.1111111:11.///..<:1:1<:01101
@M03495:530:000000000-LYBTV:1:2111:24166:5614 1:N:0:GTGACGTT+ATCTGGGA
GTCAGCATGTGAGCTTTGGTCCAGCCTGAGTCCTCTGGTTTATCAACGGCAAAATATAGATCGGAAGAGCACACGTCTGAACTCCAGTCACGTGACGTTATCTCGTATGCCGTCTTCTGCTTGAAAAAAAAAACAATCCACTCGGATAAGCTGCTCAGGCGTGTCCCGACATAAGTGCACTCAGTTGTGAATAATATGTCTGGGTACCTTACACAACGATCACTGTAGTTACCGCCGCCTCATCTGTTCAC
+
BABBAFFFB@5DGGGFGG4GGGHCFGHHHFFGHHHHHGEFGHHFHFHGGGGGHHGHHHHHHHHGFGGHFHHHFHGFHHGHHHGHGFFGDGFC?FHAEFGFEFGH1?EFGFHE/ECFGFHHHHHHHFDGCC?/////110111</.><.11<1<1110/</-.-</<0:.:-;000000000C/0;000.00909000900;0/;/0:09;0/090.:-..;.//;//////9/.--;-9..//9///;///
@M03495:530:000000000-LYBTV:1:2111:16923:5705 1:N:0:GTGACGTT+ATCTGGGA
GTCAGCATGTGAGCTTTGGAGTGAAATCTCTTGTCTTAAGGAATAAAGGAAAAAGATTCCGTCGGAGGCTCGGTGCTCTACAGGTTCAACCTTTGTACTCTATTATTGCCTCACATTCCATCTCTTGTGAAAATATATTTGATTGGCTTTTCTGCAGGTTGTTTGCCAGGACCTCCACTAGAAAACACAATAAACTTTTTGGAAGCTGGACAACTATCTTCATTTTTCAGAAACAGTGAACAACCCACTAA
+
AABAAFFFFFFFFGGGGGGGFFGHHFHHHHHHFHHHHHHGGGHGFHFHHHHHHHGGFGFFFHHGGGG?EH1E>EEEHHHHHGFHGGHGGHHHHFHHH4FEEGHHGGHFFFF3FGHHHHHFGHHHHHFHHEEE3FGHHHHFH4GHFBFF0CBGHFFHHGHHFDHHBHBHHF/FHHHHHHHGHBFBGFHHHGF1D1<FGGGHGC/=/.G0CFCGH.CCGHHGFCGHHHGHGHHF/;9BC00;0CFEDDADFGF
@M03495:530:000000000-LYBTV:1:2111:20360:5713 1:N:0:GTGACGTT+ATCTGGGA
GTCAGCATGTGAGCTTTGGAATTAGTAAATTCGTTGACGACAGAAGGAGCAAGATAACGACCACAGGGAGGGTGGTTTATCAACGGCAAAATATAGATCGGAAGAGCACACGTCTGAACTCCAGTCACGTGACGTTATCTCGTATGCCGTCTTCTGCTTGAAAAAAAAAAAAAACGCTTATATGAGAGCAGTACTGTGAAAGCTCGTATGGGTTTTGATTGTAGACGGAGCAGCCATCGATTACTATAGGC
+
BCCCCFFFFFFFGGGGGGGGGGHHHHHHHHHHGHHHHHGEGGGHFFHHHHHHHHHHHHGGGGGHHHHGFGGG1?EGGHHHHHBHGGGGGHHHGHHHHHHHGGGGHHHHHHHGHHHGHHHHHHHHHHHHGCFHGGGGHHHGHHFFHHHDDADHGGHHGHHHHEHHGFGCC-----.--...///9:///://///////////://.-.///.;..:9.9/99////....-:/9..//./.:.////////
@M03495:530:000000000-LYBTV:1:2111:12192:5741 1:N:0:GTGACGTT+ATCTGGGA
GTCAGCATGTGAGCTTTGGAATTAGTAAATTCGTTGACGACAGAAGGAGCAAGATAACGACCACAGGGAGGGTGGTTTATCAACGGCAAAATATAGATCGGAAGAGCACACGTCTGAACTCCAGTCACGTGACGTTATCTCGTATGCCGTCTTCTGCTTGAAAAAAAAAAAAATATCTATTATACGAGAAAATCCTATTGAAAACCTTCACTACATATACGAGACAGACTATCTATAGAAATGTCAAAACA
+
BBBBBFFFFDFFGGGGFGGGGGHHHGHFGGHFFGGHGHGGGGGHHHHHHHHHHHHHHHGGGGGHHHHGFF?EGGGGFHHGHHFHGGGGGGHHGHFGHHHHGGGEGHHHFFH/FGHGHHHGHF2CFHHGFHGGFGFFFGBGFHFDGHHFFDGHGGHFHHHHHHGFFGFC@--9-:C000090C000....././////;//////9;9////9///9////....;../.;9///;/;//////////9/99
@M03495:530:000000000-LYBTV:1:2111:24955:5743 1:N:0:GTGACGTT+ATCTGGGA
GTCAGCATGTGAGCTTTGGTCCGCCTGGTTTATCAACGGCAAAATATAGATCGGAAGAGCACACGTCTGAACTCCAGTCACGTGACGTTATCTCGTATGCCGTCTTCTGCTTGAAAAAAAAAAAAACTGTCATACCAAGCCAGAAATGGATGAATCACCCCACTAACTACCATACACTTTCTATGAATCTACACTGCACAGGACATACCATAGTAACACGTCGACAGTACTTCTCTGAATGCTAAGAAAGC
+
BBBBBFFFBFFFGGGFGBGGGFGGFFHHHHGHHHHHHGGGGGGHHHHHHHHHHGGGGGHHHHHHGHHHGHHHHHG3BDFGHGBFFFFFFGHBGHHGGGHEGEE/EFHHHEBHCFHHHH/DG?//</.11111111>110..<..//0000=</<000:/:-..;///:0//00090909C0000090000000/0000/0/..;/000///9//9//;/.9.---.-/////:/;/////////////9//
@M03495:530:000000000-LYBTV:1:2111:17861:5748 1:N:0:GTGACGTT+ATCTGGGA
GTCAGCATGTGAGCTTTGGAGTGAAATCTCTTGTCTTAAGGAATAAAGGAAAAAGATTCCGTCGGAGGCTCGGTGCTCTACAGGTTCAACCTTTGTACTCTATTATTGCCTCACATTCCATCTCTTGTGAAAATATATTTGATTGGCTTTTCTGCAGGTTGTTTGCCAGGACTTTCCAAGACCTCCACTAGAAAACACAATAAACTTTTTGGAAGCTGGACAACTATCTTCATTTTTCAGAAACAGTGAAC
+
CCCCCFFFFFFFGGGGGGGGGGGHHHHHHHHHHHHHHHHHHHHHHHHHHHHHHHGGHIIHHHHGGGGGGHHGGGGGGHHHHHHHHHHHHHHHHHHHGHHHHHHHHHHHHHHHHHHHHHHHHHHHHHHHHHHHHHHHHHHHHFHHHHHHHHHHHHHHHHHHHGHHHHHGHHHHHHHHHHHHHFHHHHHHHGEGHHHHHHHGGGDGHGHHHHGGEGGHHHHHHHHHGBGHHGGGGGGGGGBBFGGGG/;FGFB
@M03495:530:000000000-LYBTV:1:2111:18858:5761 1:N:0:GTGACGTT+ATCTGGGA
GTCAGCATGTGAGCTTTGGAGTGAAATCTCTTGTCTTAAGGAATAAAGGAAAAAGATTCCGTCGGAGGCTCGGTGCTCTACAGGTTCAACCTTTGTACTCTATTATTGCCTCACATTCCATCTCTTGTGAAAATATATTTGATTGGCTTTTCTGCAGGTTGTTTGCCAGGACTTTCCAAGACCTCCACTAGAAAACACAATAAACTTTTTGGAAGCTGGACAACTATCTTCATTTTTCAGAAACAGTGAAC
+
DDDDDFFFFFFFGGGGGGGGGGHHHHGHHHHHHHHHHHHHHGHHHHHHFHHHHGGEGHHFHIHGGGGGGHHGGG?EGHHHHHHHHHHHHHHHHHHGGHGHHHHHHHHHHHHHHHHHHHHHHHHGHHHHHHFHEGHHHHHHHHHHHFGHHHHHHHHHHHHHHGHGHHHHGEGHHHHHHHEFHHHHHGHHHHGGFFCHHGHEFGHBGFHHHHGCFFGCHHHHHEFGHHEBFHGGFGGGGEB0FBFFBFFGGF0
@M03495:530:000000000-LYBTV:1:2111:22741:5762 1:N:0:GTGACGTT+ATCTGGGA
GTCAGCATGTGAGCTTTGGAGTGAAATCTCTTGTCTTAAGGAATAAAGGAAAAAGATTCCGTCGGAGGCTCGGTGCTCTACAGGTTCAACCTTTGTACTCTATTATTGCCTCACATTCCATCTCTTGTGAAAATATATTTGATTGGCTTTTCTGCAGGTTGTTTGCCAGGACTTTCCAAGACCTCCACTAGAAAACACAATAAACTTTTTGGAAGCTGGACAACTATCTTCATTTTTCAGAAACAGTGAAC
+
AAAAAFBFFFDFGGB1GBGB1111DGGHHFFFHBGHHFFHG1FG1GD11FFFBGEGHEHHHCG/AE?//F0AEEGGFHFGHF10BFFG2DGFFB1FGFG1FGF222FBG11GGHGHFFHHFBEF2BD1FEF1DDFGHDDDH2FHHCGBFGHEFF1B1@FGHGHB0>1GF/?/CGHF1<FD0FFHHGHHHHE11F00..CCG0<00<=DBHGC/0/.CCCCGGA.;/0;CGF0=;BFFG00;BFFFBCB90;
@M03495:530:000000000-LYBTV:1:2111:13912:5773 1:N:0:GTGACGTT+ATCTGGGA
GTCAGCATGTGAGCTTTGGAGTGAAATCTCTTGTCTTAAGGAATAAAGGAAAAAGATTCCGTCGGAGGCTCGGTGCTCTACAGGTTCAACCTTTGTACTCTATTATTGCCTCACATTCCATCTCTTGTGAAAATATATTTGATTGGCTTTTCTGCAGGTTGTTTGCCAGGACTTTCCAAGACCTCCACTAGAAAACACAATAAACTTTTTGGAAGCTGGACAACTATCTTCATTTTTCAGAAACAGTGAAC
+
CCCCDFFFFFFFGGGGGGGGGGHHHHHHHHHHHHHHHHHHHHHHHHHHHHHHHHGGHIHHHIHGGGGGGHHGGGGGHHHHHHHHHHHHHHHHHHHHHHHHHHHHHHHHHHHHHHHHHHHHHHHHHHHHHHHHHGHHHHHHHGHHHHHHHHHHHHHHFHHHHGHHHGGHGHHHHHHHHHGHFGHHHHHGHHHFHHHHHHGCGG<DGFHHHHGGHHHHHHHGGHHGHHHHHHGGGGGGGGBFFFGFGGFGGG0
@M03495:530:000000000-LYBTV:1:2111:8941:5780 1:N:0:GTGACGTT+ATCTGGGA
GTCAGCATGTGAGCTTTGGAGGGCAAGAAGGGGTGGTTTATCAACGGCAAAATATAGATCGGAAGAGCACACGTCTGAACTCCAGTCACGTGACGTTATCTCGTATGCCGTCTTCTGCTTGAAAAAAAAACATTCTTACTTGCATAACACGTACACCATGCTTTAACATAATTACCATACCTAGGCGTTAGCCTTGCTCTCTTGTGTCATTCGTTCGTATCATTTGGTATCCTTGAGCTATTCTCACGTAC
+
>A1A1CFF11BFFFGC3FBEGC?ECAF0GC0000AAECGGCDD20BEE/EFHG1F2FGFFECEFEGCGFGFG@>FE?@FEGH1FHHH1GCB///E>FBGFHGFGEFHFG/<BBFDGFDDGF011BG/////?111>F<1<1111>1=1<<.<<..0/.<0<<0D000;0;;000000:<//0:0/:-;:.C0/099/0009000;09;;900;CF.--;B-///9//-//;//9//9////;BF//B-:--
@M03495:530:000000000-LYBTV:1:2111:21145:5785 1:N:0:GTGACGTT+ATCTGGGA
GTCAGCATGTGAGCTTTGGACCAGCCTGAGTCCTGGTTTATCAACGGCAAAATATAGATCGGAAGAGCACACGTCTGAACTCCAGTCACGTGACGTTATCTCGTATGCCGTCTTCTGCTTGAAAAAAAAAAAAACAAAATCACACTAAAATGCAACAAACAAGACAGTACTATACTCCTTCACAAAATAAAATTATGTAGTAATTCTTAAGTGCAGTAATGTATGTGTTCTTATAATTCTTTGAAAATAAA
+
BCCCCFFFFFFFGGGGGGGGGGHGHGGHHHHGHHHHHHHHHHHHHGGGGGHHGGHHHHHHHGGGGHHHHHHHGHHHGHHHHHHHGHHHHGHFHGGFGHHFHHHFGHHHHGG@GGHHHHHHGAGFHHGGGGG</-..<001111<//<<<<000000....;;/////0::00;<000/0;0;900..0099009;00;0;000=000;0000009;;000;9////:/;/////;/////;//9////;//
@M03495:530:000000000-LYBTV:1:2111:17117:5801 1:N:0:GTGACGTT+ATCTGGGA
GTCAGCATGTGAGCTTTGGAGACTGGTTTATCAACGGCAAAATATAGATCGGAAGAGCACACGTCTGAACTCCAGTCACGTGACGTTATCTCGTATGCCGTCTTCTGCTTGAAAAAAAAAAAATAACATCACTTACATTGTACATCCAGCGTGCTGGTCGCATCTAAAATAATCAGATGTGATATAGACTACTCTCGACTTGACGGCATGTTCAAGCTAACTGTTGAGAACATAGAGAGCATGATATCTTG
+
CCCCCFFFFFFFGGGGGGGGGGGHHHHHHGHHHHHGGGGGHHHHHHHHHHHGGGGHHHHHHGGHHHGHHHHHHHHHHHHGHHHGGFFGGFHHHGGHHHHGEEHGFHHHHHHFGHHGGGG?B/>01?111=11111??1>=1>11>101>0->A.C00<0---:-;000000;0;000;0000000;00000/;900.0-..000.----.0000000900/000:000.00::00000..009000000;0
@M03495:530:000000000-LYBTV:1:2111:11745:5870 1:N:0:GTGACGTT+ATCTGGGA
GTCAGCATGTGAGCTTTGGAGTGAAATCTCTTGTCTTAAGGAATAAAGGAAAAAGATTCCGTCGGAGGCTCGGTGCTCTACAGGTTCAACCTTTGTACTCTATTATTGCCTCACATTCCATCTCTTGTGAAAATATATTTGATTGGCTTTTCTGCAGGTTGTTTGCCAGGACTTTCCAAGACCTCCACTAGAAAACACAATAAACTTTTTGGAAGCTGGACAACTATCTTCATTTTTCAGAAACAGTGAAC
+
>A?A?CDFFD3FFGGGGFGGGG1BD3FBGHHHHFGHHDFF1AAF1F1DBFACGA//F12AFBGGGEE?AFHEE??E@@EGGFB01FFD2FAGHHH2EHFHFHGG2@GG1GDCF>GHEBGHGFHFDG111BFGFHFHFBGFD2GH1CGHFGHFHHHFF<GGHCEHHHHHHF/FGHHHHH1<0FGGGHHHHFHFGFGFHGHGHGGBGFHHHHCCC0CAGFCFGCFEHFHHHEBBCFGFFG;B0;BFGGBFGFB
@M03495:530:000000000-LYBTV:1:2111:23625:5875 1:N:0:GTGACGTT+ATCTGGGA
GTCAGCATGTGAGCTTTGGAGTGAAATCTCTTGTCTTAAGGAATAAAGGAAAAAGATTCCGTCGGAGGCTCGGTGCTCTACAGGTTCAACCTTTGTACTCTATTATTGCCTCACATTCCATCTCTTGTGAAAATATATTTGATTGGCTTTTCTGCAGGTTGTTTGCCAGGACTTTCCAAGACCTCCACTAGAAAACACAATAAACTTTTTGGAAGCTGGACAACTATCTTCATTTTTCAGAAACAGTGAAA
+
BBBBBFFFFFFFFGGGCFGGGGGHHHHHHHHHHFHGHHHGHHHHHHHGHHHHHHGFHGHGHHHGGGGGGHHGGGGGHHHHHHHHGHHHHHHHHHHHHHGHHHHHHHGHHHHFHHHHHFHHHHHGHHHHFHHHHHHHHHGHHHHHHHHHHHHHHHHHFHHFGDHHHHHHGGHHHHGHGHGFGCGHHHHHHHGFHFHFHHHGG<<<GFHHHHGGBGHEHHHHHGHHHHGHGHFGGGGGGGF0F0BFGGFFGG0
@M03495:530:000000000-LYBTV:1:2111:16051:5889 1:N:0:GTGACGTT+ATCTGGGA
GTCAGCATGTGAGCTTTGGACTCCTGAATGGTTTATCAACGGCAAAATATAGATCGGAAGAGCACACGTCTGAACTCCAGTCACGTGACGTTATCTCGTATGCCGTCTTCTGCTTGAAAAAAAAAAAAAATAGACTATTCAATACCAGTTCAGTGAATGAGAGCGTACAGATTCAATATTTGAACTGTGAAACACCTCAATCATCAATTAGTCACTACTCTGTCACTACAATCTGAAGTACCATGATACAA
+
CCCCCFFFFFFFGGGGGGGGGGHHHHHHHGGGHHHHHFHHGGGFGHEGFHHHHHHGGGGGHHHHGHHGHHHGEHHHHHHHHHHHGGGHGGGGHHBHHHGGHHHHGGGHGHHHGHHHHGHGHGGF?</</-011111><111111>0000=00=<000000000.-..-.;000000000000;0;;0090000/../.0:0000;0090009000;0/0:;0000000/0009000000000000000900
@M03495:530:000000000-LYBTV:1:2111:11023:5896 1:N:0:GTGACGTT+ATCTGGGA
GTCAGCATGTGAGCTTTGGAGTGAAATCTCTTGTCTTAAGGAATAAAGGAAAAAGATTCCGTCGGAGGCTCGGTGCTCTACAGGTTCAACCTTTGTACTCTATTATTGCCTCACATTCCATCTCTTGTGAAAATATATTTGATTGGCTTTTCTGCAGGTTGTTTGCCAGGACTTTCCAAGACCTCCACTAGAAAACACAATAAACTTTTTGGAAGCTGGACAACTATCTTCATTTTTCAGAAACAGTGAAC
+
CCCCCFFFFFFFGGGGGGGGGGHHHHHHHHHHHHHHHHHHHHHHHHHHHHHHHHGGHHHHHHHGGGGGGHHGGGGGHHHHHHGHHHHHHHHHHHHHHHHHHHHHHHHHHHHHHHHHHHHHHHHHHHHHHHHHHHHHHHHHHHHHFHHHHHHHHHHHHHHHHGHHHHFHHEHHHHHHEGHHGHHHHHHHHHHHGFCHHHHGGDDGHGGHHHGGEHHHHHHGHHGHGHHHHHGGGGGGGGCFGGGGGGFFBF0
@M03495:530:000000000-LYBTV:1:2111:11946:5900 1:N:0:GTGACGTT+ATCTGGGA
GTCAGCATGTGAGCTTTGGTCCAGCCTGAGTCCTGGTTTATCAACGGCAAAATATAGATCGGAAGAGCACACGTCTGAACTCCAGTCACGTGACGTTATCTCGTATGCCGTCTTCTGCTTGAAAAAAAAAATGGAGTGCATTCACTAAGCTGCCGGCATTACGTCCGAGATATGTAGCGTCGTGCCGTCTAGTTAGCTTTCGGTACTTGCACAATCTGCAAGATCGATTTGCTCGGCCGAGCTCTCTCTTT
+
BABBBFFFFD5FDGGGGGGGFGFHGGHHAGFFHFHHGGHHHGGHHGGEGGFHHGHFHHHHHGEE?FHHHHBFEGGGGHFHFHBHHHHHHGHGEGG1FGFHHFGFFFFFFE/>FFEGHFHHHFGEBG/C<</01110?0?111?<1111101110-----0=0<<..:::-.000:000-..9;..;-9-..0;0000000;.-:.9////;//.9///////.//...;./;;BD-..9---.///9////
@M03495:530:000000000-LYBTV:1:2111:26062:5943 1:N:0:GTGACGTT+ATCTGGGA
GTCAGCATGTGAGCTTTGGAGTGAAATCTCTTGTCTTAAGGAATAAAGGAAAAAGATTCCGTCGGAGGCTCGGTGCTCTACAGGTTCAACCTTTGTACTCTATTATTGCCTCACATTCCATCTCTTGTGAAAATATATTTGATTGGCTTTTCTGCAGGTTGTTTGCCAGGACTTTCCAAGACCTCCACTAGAAAACACAATAACCTTTTTGGAAGCTGGACAACTATCTTCATTTTTCAGAAACAGTGAAA
+
BBBBBFFFFFFDGEGGBGGGG4FFGHHHHHFHHHGGHFHHHHGGHHHHHFHHHEFFHFHHHHHGGCGGGHGEGFGEHHHHHBGFGBF3@FGHHHHHGGHHEGDHGHHGHHHGGHHGHFFFHHHFHHHFF4FDDGHHGHFHHG4BGCBGFGGFHHHHHGCGHBGHGHFHHHHHGHHEHFHGHFFHHFCGFGG1GGHFHHGGFHE0/<GHHBDCHHGHFHCGHGG.GHHHHGGBFGGGGFGFF0FFFF0;BG0
@M03495:530:000000000-LYBTV:1:2111:14934:5973 1:N:0:GTGACGTT+ATCTGGGA
GTCAGCATGTGAGCTTTGGATGGTTCTGGTTTATCACGGCAAAATATAGATCGGAAGAGCACACGTCTGAACTCCAGTCACGTGACGTTATCTCGTATGCCGTCTTCTGCTTGAAAAAAAAAACAAACACGAAAAATGGAGAGGAATGTGTTGCACGATGACGTATAGAGAGTAATATTTGAGAAAGCAATCGGAATAGGACCAAAGTCGTGTACAGGACGTGACTGATAGAGATAGCGTACGTGATCAGG
+
EDEEEFFFFFFFGGGGGGGGGGGHHHHHHHHHHHHHHGGGGGHHHHHHHHHHHGGGGHHHHHHHGGHHGHHHHHHHHHHHHGBGHFFFFGGEHHHGGHHHGFEGHGHHHHHHHHHGHHGGG@////0/00?////0?111>1..<0111<10.10<.<..10.<.101<11<0111111111..10:/0/00....900000<.../11..../:<1/..-....1101111111111-.9--//./1100
@M03495:530:000000000-LYBTV:1:2111:18724:5975 1:N:0:GTGACGTT+ATCTGGGA
GTCAGCATGTGAGCTTTGGAGTGAAATCTCTTGTCTTAAGGAATAAAGGAAAAAGATTCCGTCGGAGGCTCGGTGCTCTACAGGTTCAACCTTTGTACTCTATTATTGCCTCACATTCCATCTCTTGTGAAAATATATTTGATTGGCTTTTCTGCAGGTTGTTTGCCAGGACTTTCCAAGACCTCCACTAGAAAACACAATAAACTTTTTGGAAGCTGGACAACTATCTTCATTTTTCAGAAACAGTGAAA
+
BBBBBFFFFFFFGGGGGGGGGGHHHHHHHHGHHHHGHGHHHHHHHHHHHHHHGHGGHGHHHHHGGGGGGHAEFEEEHHEHHHHHFGGHHHGHGHHHHHHHFHHHGHFHHHHGHHHHGHHHHHHHFGHFGHHHHHHFGHHHHHHHHFHHFHHGHHHGHHGHHGHFHHHGHHHHHHFGHHHHHHHFHHHHHHHGGFGHEHECGHDGHFHHHHGGGGHHGHHEHBGCGHFHEFBFGGFGGGEFFFBFGGCFGG0
@M03495:530:000000000-LYBTV:1:2111:17165:5981 1:N:0:GTGACGTT+ATCTGGGA
GTCAGCATGTGAGCTTTGGAGTGAAATCTCTTGTCTTAAGGAATAAAGGAAAAAGATTCCGTCGGAGGCTCGGTGCTCTACAGGTTCAACCTTTGTACTCTATTATTGCCTCACATTCCATCTCTTGTGAAAATATATTTGATTGGCTTTTCTGCAGGTTGTTTGCCAGGACTTTCCAAGACCTCCACTAGAAAACACAATAAACTTTTTGGAAGCTGGACAACTATCTTCATTTTTCAGAAACAGTGAAA
+
BBBBBFFFFFFFGGGGGGGGGFAFHHHHHHHHGHHHHHGHGHHHHHGGFHHHHGGGGHGHHHHGGGGGGHHEEEFGFHHHGHHFFGBGHGHGHHHHHHGHGHHHHHHHGHHGHHHFHHHHHHHFFHHHHFHGGHHHHHHHHHHGHHHHGHHHFFBHHHGHHDHHHHEGHGHHHHHHHFFHHHGHHGFFHGFHGHHHHGEGHHGDDGFGHEFGFGGHHFCGHEH.CCFFGHGFGGGGGG0FGGBFFFFBFF0
@M03495:530:000000000-LYBTV:1:2111:13812:6029 1:N:0:GTGACGTT+ATCTGGGA
GTCAGCATGTGAGCTTTGGAGTGAAATCTCTTGTCTTAAGGAATAAAGGAAAAAGATTCCGTCGGAGGCTCGGTGCTCTACAGGTTCAACCTTTGTACTCTATTATTGCCTCACATTCCATCTCTTGTGAAAATATATTTGATTGGCTTTTCTGCAGGTTGTTTGCCAGGACTTTCCAAGACCTCCACTAGAAAACACAATAAACTTTTTGGAAGCTGGACAACTATCTTCATTTTTCAGAAACAGTGAAC
+
CDCCCFFFFFFFGGGGGGGGGGHHHHHHHHHHHHHHHHHHHHHHHHHHHHHHHHGGGHIHHIGGGGGGGHHGGGGGHHHHHHFGGHHHHHHHHHHHGHHGHHHHHHHHGHHHGHHHGHHHHHHGHHHHHHHHGHHHHHHHHBHHHGHHHHHHHHHHHFHHHGHHGGHHGFGHHHHHHHBGGFGHH.GFHFFHHHHHHHE.<DGH<DGHHHGGHBGCFHFAGHHAGHFCGGBBCFGFB/000<BBB/CFC00
@M03495:530:000000000-LYBTV:1:2111:14759:6042 1:N:0:GTGACGTT+ATCTGGGA
GTCAGCATGTGAGCTTTGGAGACTGGTTTATCAACGGCAAAATATAGATCGGAAGAGCACACGTCTGAACTCCAGTCACGTGACGTTATCTCGTATGCCGTCTTCTGCTTGAAAAAAAAAAAAGAACAACGATTAAAGCTACCAACCAGATCTGTACACAGAGGCAGTATGCGGACGACTAATTCAACTGTTGAGATACGCGGCAGTATATCCACTATGTCAAGGACTGACCGATAGCAGTCCTGTACTCC
+
CCCCBFFFFFFFGGGGGGGGGGGHHHGHHHHHHHHGGGEEHHHHHHHHHHHGGGGGHHHHHHGHHHGHHHHHHHHHHHHGHHGFGFGHHGGHHGGHHHHGEEHGHHHHFHH0BGGHGGGGD/A//00=0///>..11111>10<1.....0011=11110.0/....<1<11.------.-<1111111/<1010.11<.<-----<1111:1101/11111100../900<>>--9110:0010111<10
@M03495:530:000000000-LYBTV:1:2111:5315:6065 1:N:0:GTGACGTT+ATCTGGGA
GTCATCATTTTATCTTTGGTCCAGCCTGCGTCCTGGTTTATCACATGCAACATATAGATCGGAAGATCACACGTCTGAACTCCAGTCACGTGACGTTATCTCGTATGCCGTCTTCTGCTTGCAATACAAAAAATACATTTGACACCCTTTTCTGCAAGATGTTTGACAGGACTTTCCTCTAACACCACTAACAAACACAATAACCTTTACGGACGCAGTACAACTATCTTCATGTTTGAGAACATATGAAA
+
>>>3>DFF@DFF5BFGGGGCGGFBB2F44AE2AEECGDEBGEG535AF3B3FBFDGH5BEFEA1EEDGBGDA0GHEF5D3B@33FGHHF?FGEAEFF2FGHFHGGHEBFEF/B?4G?DFD3/344B333B0/<??1?222B211B///011@@DDG1<0?111?F1111/0/<<111111>111<..<<C//<0.<<G.<<0:<C00:00...-----9=BB0///9;00;00090;/;.;0/;////;//
@M03495:530:000000000-LYBTV:1:2111:21162:6067 1:N:0:GTGACGTT+ATCTGGGA
GTCAGCATGTGAGCTTTGGTCCAGCCTGAGTCCTGGTTTATCAACGGCAAAATATAGATCGGAAGAGCACACGTCTGAACTCCAGTCACGTGACGTTATCTCGTATGCCGTCTTCTGCTTGAAAAAAAAAAAATAATCACGATATACAAATGCCTATTTATACACTCAACTGCATTCATTATGTTCATTAAGCAAAGTCATGGGCGACATTCCTCATCCTGTCTTATTCACTTTAACAGCTTGTGATACTC
+
BABBBFFFFFFFGGGGGGGGGGHHGGHHHHHHHHHHHHHGHHHGHFGGGGHHHHHHHHHHHGGEGHGHHHHHGHHHGHHHHHHHHHHHHGHGHGGFGHHHHHHFGGHGHGEEHGHHGHHHFFGHGHGGGCC<A=?111>1..>.->11100000000000000000//0/</0000000000000:00000000/0/;0;000..-9--.90000;00900000900000;0009B000.00/.0000000
@M03495:530:000000000-LYBTV:1:2111:13341:6074 1:N:0:GTGACGTT+ATCTGGGA
GTCAGCATGTGAGCTTTGGAGGGCAAGAAGTGGTTGTGACTGGTTTATCAACGGCAAAATATAGATCGGAAGAGCACACGTCTGAACTCCAGTCACGTGACGTTATCTCGTATGCCGTCTTCTGCTTGAAAAAAAAAAAAATAGAGTATTATCTCCAGTATACTCTACTACTCGTCACACACATTACAGGTGTTGCACCGTTCTTCAAGTAGTGCATCGTATTCAGCGTTGCACCTGTGACAATTGAGCTG
+
BBCCCFFFFDFFGGGGGGGGGGGGGGGHHHFHHHFGGGHHHHHFGHHHHHHHGGGGGHHHHHHHHHHHGGFGHHHHHHHGHHHGHHHHHHHHHHHHGHHHGGGGHHFHHHGGHHHHGGGHGHHHHHHHHHHHHGGG@C>--.0011111111111010<1111<0<11111<0.....10...0<1110/000.<100/-../.1111<1<11/1111.../01111...<.00///1<111101010010
@M03495:530:000000000-LYBTV:1:2111:24065:6087 1:N:0:GTGACGTT+ATCTGGGA
GTCAGCATGTGAGCTTTGGAATTAGTAAATTCGTTGACGACAGAAGGAGCAAGATAACGACCACAGGGAGGGTGGTTTATCAACGGCAAAATATAGATCGGAAGAGCACACGTCTGAACTCCAGTCACGTGACGTTATCTCGTATGCCGTCTTCTGCTTGAAAAAAAAAAAATCTTAATTACATTCAACTCTCACGATCGCTGTATTCTGCTGTGGCTTTCCTGGACACACAGTTCCGAGTCATGCGTTCT
+
CCCCCFFFFFFFGGGGGGGGGGHHHFFGHHHHGCGHHHEFFGGFGHHHHHHHHHHHHHDGGGGHEFFG1BEE1BEEGHHHHF@GFGGGGHHHHHHHHGHHGGGGGHHGHHGCGHHGHGFHHGHGFHFHGFHEFGFFGGHHHHFFGFHHGGGHGHHHGHGFGFGGHGCC@@9-./0;000000;900000;09090....-....99/9;//9////...///////././..;////..-.//://...;.
@M03495:530:000000000-LYBTV:1:2111:5716:6092 1:N:0:GTGACGTT+CTCTGGGA
TTCAGCATGTGAGCTTTGGAGTGAAATCTCTTGTCTTAAGGAATAAAGGAAAAATATTCCGTCGGATGCTCGGTGCTCTACAGGTTCAACCTTTGTACTCTATTATTGCCTCACATTCCATCTCTTGTGAAAATATATTTGATTGGCTTTTCTGCAGGTTGTTTGCCAGGACTTTCCAAGACCTCCACTAGAAAACACAATAAACTTTTTGGAAGCTGGACAACTATCTTCATTTTTCAGAAACAGTGAAC
+
3>AABFFFFFFFGGGGGGGGGGGHGFHHHHHGHHHHGGHHHHGHFHHHHHHHHHAHHFHFGBGGGGEEHEHGCGGGHHHFBG3FHFBGHHHHHHHHGHHHHHHHHFHHHHHHGGGHHFHHHHHHHHHHEFGHHHHHHHHHHHHHHHHFHHHHHHHHHEHHHGCGHHHHHHGHHHHHFG<FHCFHHHGHHHFHHFHFGFH.GG<FGHHFHHFGHGGEHHFFHFHHHGHHHHHHHHHGHGC0GFGGGGGGGG0
@M03495:530:000000000-LYBTV:1:2111:19204:6124 1:N:0:GTGACGTT+ATCTGGGA
GTCAGCATGTGAGCTTTGGAATTAGTAAATTCGTTGACGACAGAAGGAGCAAGATAACGACCACAGGGAGGCTGGTTTATCAACGGCAAAATATAGATCGGAAGAGCACACGTCTGAACTCCAGTCACGTGACGTTATCTCGTATGCCGTCTTCTGCTTGAAAAAAAAAAAAAAACATCAATATGCACTAGTCCGTCGTACTTAGGTCGCTAGTACAAGTAAGTTAGTGTAGTGTACTGTTGTATGGTGTA
+
CCDDEFFFFFFFGGGGGGGGGGHHHHHHHHHHGHHHHHGFGGGHHHHHHHHHHHHHHHGGGGGHHHHGGGGGHHGHHHHHHHHHGGGGGHHHHHHHHHHHGGGGHHHHHHHGHHHGHHHHHHHHHHHHGHHGGGGGHHHHHHGGHHHHGGGHGHHGHHHHGHHHHGGGGC9--9-.<00001111110<00<:1...-9.9B1110:1--...011110111<1<:11111<1<111<1<10<111/11.0
@M03495:530:000000000-LYBTV:1:2111:10612:6125 1:N:0:GTGACGTT+ATCTGGGA
GTCAGCATGTGAGCTTTGGATGGTTCTGGTTTATCAACGGCAAAATATAGATCGGAAGAGCACACGTCTGAACTCCAGTCACGTGACGTTATCTCGTATGCCGTCTTCTGCTTGAAAAAAAAAAAAAAAAAACAAATCAGATAATCATAAGCACGAGGCACTAGTCATGAGCAAGAGACAATTTCAAATAGTAGTACTCACAACAAACCAGGATATCAAGAAGTGCTGGCAGGTCGCTTCTAGTGCAGGTG
+
AABCCFFFFFFFGGGGGGGGGGGGHHHHHHHHHHHHHHGGGGGHHHHHHHHHHHGGGGHHHHHHHGHHHGHHHHHHHHHHHHGHHHGGGGHHFHHHGGHHHHGEGHGHHHHDGHGHHHHGGCG//>/>----....0000:000;;00000:0/-.---../000;000:000///./:/:0:0:000::0::000:000000..........00000:00/:::0000:/.-;0--9..0000;000..0
@M03495:530:000000000-LYBTV:1:2111:19284:6140 1:N:0:GTGACGTT+ATCTGGGA
GTCAGCATGTGAGCTTTGGAGTGAAATCTCTTGTCTTAAGGAATAAAGGAAAAAGATTCCGTCGGAGGCTCGGTGCTCTACAGGTTCAACCTTTGTACTCTATTATTGCCTCACATTCCATCTCTTGTGAAAATATATTTGATTGGCTTTTCTGCAGGTTGTTTGCCAGGACTTTCCAAGACCTCCACTAGAAAACACAATAAACTTTTTGGAAGCTGGACAATTATCTTCATTTTTCAGAAACAGTGAAC
+
AAAAAFFBFD@3B1GEFFGGGCGHFDGHHHFGFFF3GBBFF1ABGBHFHEHHF0EGEAGGCB0A/AEEEG0EEA/>GFGHHD@0B1GHDFCFFGF@FEG1GHH2BF@E1GFHFGHGHFHEGH>GHFFGFB2F1BFDGHHHFHHF1BCGHFDGGBGFC<@@CCGHHHHG1FFGFGHHFGDFA<GHHGFCDF11><0<FHC.<0<0<0DDHG-@C0;.CCF.CGF0:::CGCG0CBFGEGC00BFFFB;CBC0
@M03495:530:000000000-LYBTV:1:2111:23762:6185 1:N:0:GTGACGTT+ATCTGGGA
GTCAGCATGTGAGCTTTGGAATTAGTAAATTCGTTGACGACAGAAGGAGCAAGATAACGACCACAGGGAGGGTGGTTTATCAACGGCAAAATATAGATCGGAAGAGCACACGTCTGAACTCCAGTCACGTGACGTTATCTCGTATGCCGTCTTCTGCTTGAAAAAAAAAAATTATAGTATAAAACATGGTCATATCGTCGAAACACTAATGCAGATGAAACCACTCATTATCTTGACTTCATCCGTCTAAC
+
BBBBBFFFFFFFGGGFGGGGGGHHBFGHDGHGFBGGHGFAEEGHFGGGHHHHHGHHHGFGGGECGGHGAEGGBFEEFHHHHHHHGGG/EGHHHHHHFHHHGGGGHGHHGGH/FHHGGEGHHFFHGHGHGHHFGGFFFH1FFGGDHHHGG>DGFHHEFHHHHH0GADC:--:./000000090000.0//0000000.9.9-..99./////99///////;;..//;/;//://9/9////;;/.9.;.//
@M03495:530:000000000-LYBTV:1:2111:21911:6201 1:N:0:GTGACGTT+ATCTGGGA
GTCAGCATGTGAGCTTTGGAGTGAAATCTCTTGTCTTAAGGAATAAAGGAAAAAGATTCCGTCGGAGGCTCGGTGCTCTACAGGTTCAACCTTTGTACTCTATTATTGCCTCACATTCCATCTCTTGTGAAAATATATTTGATTGGCTTTTCTGCAGGTTGTTTGCCAGGACTTTCCAAGACCTCCACTAGAAAACACAATAAACTTTTTGGAAGCTGGACAACTATCTTCATTTTTCAGAAACAGTGAAC
+
CBCBCFFFFFFFGGGGGGGGGGHHHHGHHHHHHHHHHHHHHHHHHHHHHHHHHHGGHHHHHHHGGGGGGHHGGEEGHHHHHHHHHHHHHHHHHHHHHHHHHHHHHHHHHHHHHHHHHHHHHHHHHHHHHHHHHHHHHHHHHGFHFHHHHHHHHHHHHHHHHGHHHHHHHHHHHHGHGHHHGHHHHHHFHHHHHHHHHHGEGGHFGHHHHHFGHHHHHHHHHHHHHHGHHHGGGGGGGGFFGGGGGGFGEF0
@M03495:530:000000000-LYBTV:1:2111:12398:6203 1:N:0:GTGACGTA+ATCTGGGA
GTCAGCATGTGAGCTTTGGAATTAGTAAATCGTTGACGACAGAAGGAGCAAGATAACGACCACAGGGAGGGTGGTTTATCAACGGCAAAATATAGATCGGAAGAGCACACGTCTGAACTCCAGTCACGTGACGTATCTCGTATGCCGTCTTCTGCTTGAAAAAAAAAAAAAAAAAGATAGACGATGGAACCACTGATTGTCATGAGCTCAATATAGGATGGAATGTCTCGATACTGCTGATCCTAATATTT
+
DCDDDFFFFFFFGGGGGGGGGGHHHHHHHHHGHHHHHGGGGGHHHHHHHHHHHHHHHGGGGGHHHHGFGGGEFGGGHHHHHHHGGGGGHHHHHHHHHHHGEGGHHHHHHHGHHHGHHHHHHHHHHHHGHHHGGGHGFHHHGGHHHHGGGHGHHHHHHHHHHHHGGGCGD-<--<-..01110.-.../00...00:1:1011<1100100011::<0010./0001111/0<.-1111010<1111111::
@M03495:530:000000000-LYBTV:1:2111:19282:6222 1:N:0:GTGACGTT+ATCTGGGA
GTCAGCATGTGAGCTTTGGAGTGAAATCTCTTGTCTTAAGGAATAAAGGAAAAAGATTCCGTCGGAGGCTCGGTGCTCTACAGGTTCAACCTTTGTACTCTATTATTGCCTCACATTCCATCTCTTGTGAAAATATATTTGATTGGCTTTTCTGCAGGTTGTTTGCCAGGACTTTCCAAGACCTCCACTAGAAAACACAATAAACTTTTTGGAAGCTGGACAACTATCTTCATTTTTCAGAAACAGTGAAC
+
DDDDDFFFFFFFGGGGGGGGGGHHHHHHHHHHHFHHHHHHHHHHHHHHHHHHHHGGHIHIHIHGGGGGGHHGGGGGHHHHHHHHHHHHHHHHHHHHHHHHHHHHHHHHHHHFHHHHHHHHHHHHHHHHHHGHHHHHHHHHHHHGHHGHHHGHHHHHHHHHHGHHHHHHHHHHHHHHHHHHGHHHHHHHHGHHHEGHHHGEGGDHHHHHHHGGHCHEHGHHHGGHHHHHFHGGGGGGHGFFFFFGGFGGGGB
@M03495:530:000000000-LYBTV:1:2111:9648:6224 1:N:0:GTGACGTT+ATCTGGGA
GTCAGCATGTGAGCTTTGGATTAGTAAATTCGTTGACGACAGAAGGAGCAAGATAACGACCACAGGGAGGGTGGTTTATCAACGGCAAAATATAGATCGGAAGAGCACACGTCTGAACTCCAGTCACGTGACGTTATCTCGTATGCCGTCTTCTGCTTGAAAAAAAAAAAAATAAATATACAATATCCCACTATGACACATAACTCTGAGTGATAGATCTGTATCCAGCTACATTATTGATACATCGACGC
+
DDDDDFFFFFFFGGGGGGGGGGHHHHHHHHHGHHHHHGGGGGHHHHHHHHHHHHHHHGGGGGGHHHGFEGGEFGGGHHHHHHHGGGGGHHHHHHHHHHHGEGGHHHHHHHG0GHGHHHHHHHHHHHHGHHHGGGGHHHHHHGGHHGHGEGGFHEHHHHHFHHGHGGGF--:-.;000000:00C0;000:.;:000000/000:000000:00000000000000000/0000:0;;00:000000.;--;
@M03495:530:000000000-LYBTV:1:2111:7242:6254 1:N:0:GTGACGTT+ATCTGGGA
GTCAGCATGTGAGCTTTGGAGTGAAATCTCTTGTCTTAAGGAATAAAGGAAAAAGATTCCGTCGGAGGCTCGGTGCTCTACAAGTTCAACCTTTGTACTCTATTATTGCCTCACATTCCATCTCTTGTGAAAATATATTTGATTGGCTTTTCTGCAGGTTGTTTGCCAGGACTTTCCAAGACCTCCACTAGAAAACACAATGAACTTTTTGGAAGCTGGACAACTATCTTCATTTTTCAGAAACAGTGAAC
+
1A1>AFFBDFB3GGFFGGCGG11DHCFBGGDAGEGHHGG1FGAABGHHH0GGGHGCFGBDG1FEEG/AE/0/>/BEG1E1DG11B22FFGHFFHHFGFGFFGF2GHE11BEF1?GFFF2DGGEGFHB>12FEFGGHHHGFFGHFBCF10FFBFDGHHCFGFACF<GGHBACCFC1?1??<FHFGFHGF1GGHHFFFFGGEG000DDGFDHCG/;/.:C/::0.:;CGGCGC9BFFGFG0909C/FFGGFGB
@M03495:530:000000000-LYBTV:1:2111:5557:6277 1:N:0:GTGACGTT+ATCTGGGA
GTCAGCATGTAAGCTTTGGTCCAGCCTGAGTCCTGGTTTATCAACGGCAAAATATAGATCGGAAGAGCACACGTCTGAACTCCAGTCACGTGACGTTATCTCGTATGCCGTCTTCTGCTTGAAAAAAAAAAACAATACCTTTTTCAATCTCATTTTACATCCCGGCAATCACTTTCTGATTGTCCCGTTTCATATTAGCAAACACTTATTCAGTCACAAATCCGGCATTACCCACACCAGCACATGCATCA
+
AAAAAFDFFFFFGGGGGGGGGFHHHGHH4GGDGHHHGHHHHHHHHGCGFGHHFFHEHHHHHGEFEHHHHHEEEGGHGDEFHHCFFHFHHGHHGGGGGFEGG@F??CGHFGGGHGHHHHHHHFGGHE//</<//???11?FD1FF0111=1=>1<1111>00/<.--@@/0;/0:00000000:000;../:0;090C0/00/..990009000000090.;0/.-9-;////999..:;.9...///9///
@M03495:530:000000000-LYBTV:1:2111:26113:6279 1:N:0:GTGACGTT+ATCTGGGA
GTCAGCATGTGAGCTTTGGAATTAGTAAATTCGTTGACGACAGAAGGAGCAAGATAACGACCACAGGGAGGGTGGTTTATCAACGGCAAAATATAGATCGGAAGAGCACACGTCTGAACTCCAGTCACGTGACGTTATCTCGTATGCCGTCTTCTGCTTGAAAAAAAAAAAAAAGTCTATGCAGAGATCATGATCCCGTGTTGACTCCCACTCTAACACGACCTACTTGCTCCATAGTACACACCTGGCCC
+
BBBBBFFFFFFFFGGFFGGGGGHHHFHHHHHHGHHHHGGFGGGHCGGHHHHHHFHGHHGGGGGHHHHGEGGGBFEEGHHHHHHHG?EEGHHHHHHGEGHHGGGGFGGHGHHGHHHFHHHGHGHHHHHHDGEHFD/FG??GFHFDFFHFG<DHGHHGHHFHCF0GCDCDG-9;--;000000000/..99/;9////:.9.;A.9//;/.:..///////.---./////////://///////..//..:.
@M03495:530:000000000-LYBTV:1:2111:7114:6282 1:N:0:GTGACGTT+ATCTGGGA
GTCAGCATGTGAGCTTTGGAGTGAAATCTCTTGTCTTAAGGAATAAAGGAAAAAGATTCCGTCGGAGGCTCGGTGCTCTACAGGTTCAACCTTTGTACTCTATTATTGCCTCACATTCCATCTCTTGTGAAAATATATTTGATTGGCTTTTCTGCAGGTTGTTTGCCAGGACTTTCCAAGACCTCCACTAGAAAACACAATAAACTTTTTGGAAGCTGGACAACTATCTTCATTTTTCAGAAACAGTGAAC
+
BBB@AFFFFFFFFGGGGFGFBFFBEHHHHHGHEEFFHHHFGAGHHHGHHHHHFHGGHHHGGHHCFEEGGFFEGGGGHHHHHBE3FGHHHFFHHHGFHFHHHGHFGHHHGGFGHHHHFHGBGEGHHHGHGHFFHGFHHHHHH4FHHGEGGHHHHH3FGHGGHGHHFHHHHEHGHHHGHHFHHHFHHGHHHHG1FGCGHGHFG=<DFBGGHHGGHGHAHHFAHHEAGCHHFGGGFFFGGG09BFFGFGCBFG0
@M03495:530:000000000-LYBTV:1:2111:21235:6301 1:N:0:GTGACGTT+ATCTGGGA
GTCAGCATGTGAGCTTTGGTTTATCAACGGCAAAATATAGATCGGAAGAGCACACGTCTGAACTCCAGTCACGTGACGTTATCTCGTATGCCGTCTTCTGCTTGAAAAAAAAAAACATACTACTTGGGATTGATCCGCTCTCCCCCAGGGTAGGTACTGGCGCGGATTGGGATTATCGCTTATAGTTGAAACAGCTTCTACCACCCTTCCTACATCAGTCGGTTCTCCATACTCGTAGGCACGTCCTCTAA
+
BABBCFFFFFFFGGGGGGGGGGHHHHHHGGGGGHHGHFHHHHHHGCGGGFHFHFHGHHFGHHFHFHHHHHGHGGHAFFFGHHBFGGGGHHHHGGGHGHHFHGHFBFGDGE/////</<FGGD2F2D@//10?1<11??/<.1<<.>-.<.//<.00000/.-.----./...;/000....;900;0;0090:/.;//9:F/9/:9.///:/;/////9/:--.://///9//;..9..//;.....////
@M03495:530:000000000-LYBTV:1:2111:8146:6303 1:N:0:GTGACGTT+ATCTGGGA
GTCAGCATGTGAGCTTTGGAGTGAAATCTCTTGTCTTAAGGAATAAAGGAAAAAGATTCCGTCGGAGGCTCGGTGCTCTACAGGTTCAACCTTTGTACTCTATTATTGCCTCACATTCCATCTCTTGTGAAAATATATTTGATTGGCTTTTCTGCAGGTTGTTTGCCAGGACTTTCCAAGACCTCCACTAGAAAACACAATAAACTTTTTGGAAGCTGGACAACTATCTTCATTTTTCAGAAACAGTGAAC
+
BBBBBFFFFFFFGGGGGGGGGGAFHHHHHFGFFHHHFFHHF3GGBGHHFHHBGGFGHFHHHFGEGGGEEAAEF>A0GFHFHHFHFFGHHHHFHBH4FGGBGHFFBGHFFGFGFECGGHFDGHHHHHHHEFGEGFFHHHHHHFGHHFGCFFHHHHHHF0GHHDHHHFHHGHHHHHHHHHHHHGHHHHGHHGEGH=FHHFG<GDFBGFHHFHGGH0GEHHGHGGFGFCGHHHGGGGGGGGGFEFFGGFGGGG0
@M03495:530:000000000-LYBTV:1:2111:17947:6329 1:N:0:GTGACGTT+ATCTGGGA
GTCAGCATGTGAGCTTTGGAGTGAAATCTCTTGTCTTAAGGAATAAAGGAAAAAGATTCCGTCGGAGGCTCGGTGCTCTACAGGTTCAACCTTTGTACTCTATTATTGCCTCACATTCCATCTCTTGTGAAAATATATTTGATTGGCTTTTCTGCAGGTTGTTTGCCAGGACTTTCCAAGACCTCCACTAGAAAACACAATAAACTTTTTGGAAGCTGGACAACTATCTTCATTTTTCAGAAACAGTGAAC
+
BABBBFFFFFFFGGGGGGGGGGHHHGHHHHHHHHHHHFHHGHHHHHGHHFFHHHGEHHHHHFHGGGGGGHHGGGGGHHHHHHGHGHFHHGHGHHHHHGHHHGHDGHHHFHHHHHGFHHHHHHHHHHHGHHHHFGHHHHGHHGHHDGHHHGGHHFHHFHHHHGHHHGHHHGGHFHGF1FGHFHHHHHHHHHFGFHFHHFHGG0<<DFHHHHGGHGHHHHHGGFHEHFGHHHGGGGGGGGBFFFGFGGGGB90
@M03495:530:000000000-LYBTV:1:2111:20803:6337 1:N:0:GTGACGTT+ATCTGGGA
GTCAGCATGTGAGCTTTGGACTCCTGACTGGTTTATCAACGGCAAAATATAGATCGGAAGAGCACACGTCTGAACTCCAGTCACGTGACGTTATCTCGTATGCCGTCTTCTGCTTGAAAAAAAAAAAAACTGTGTCCAATACCGACTAACATGCATCACATAATAGGGAACTAGTGTCTTGGTAACTACTGACTACGATAGCTCACATCAGCTCTGTATGTATGAGGTTAGACCATGCATACGTTACTTCC
+
CCCCCFFFFFFFGGGGGGGGGGHHHHHHHHHGHHHHHHHGGGGGGHHHHHHHGHHHGGEEHHHHHHHGHHHGHHHHHHGHHHHHGHHHGGGGHHHHHHGGHHHHGGEHGHHHHHHGGHHGHGGGFC>//?<111<11<11111..-<-0/<0/00000000000:00./..::0000000000000009;00/09/..9..00000000000;///////////:///:/.///////////.///./://
@M03495:530:000000000-LYBTV:1:2111:15722:6339 1:N:0:GTGACGTT+ATCTGGGA
GTCAGCATGTGAGCTTTGGAATTAGTAAATTCGTTGACGACAGAAGGAGCAAGATAACGACCACAGGGAGGGTGGTTTATCAACGGCAAAATATAGATCGGAAGAGCACACGTCTGAACTCCAGTCACGTGACGTTATCTCGTATGCCGTCTTCTGCTTGAAAAAAAAAAAAAAACACAACATAATTATAGTTAGATTTCTCTTATATCTTATGTTCTGAATATCACTGTGATATGTTGTGTTGTACTCTA
+
DDDDDFFFFFFFGGGGGGGGGGHHHHHGHHHHGHHHHHGFEGGHHHHHHHHHHHHHHHGGGGGHHHHGGGGG?FEEGHHHHHHHGGGGGHHHHHHHHHHHGGGGHHHHHHHGHHHGHHHHHHHHHHHHGHHHGGGGHGHHHHGGHHHHGGGHGHHHHHHHCGHHHGGGGB?--9-......</:000<0000000000<000000:0000<000000<00000000000<000<000<0/.</./00:000
@M03495:530:000000000-LYBTV:1:2111:26254:6364 1:N:0:GTGACGTT+ATCTGGGA
GTCAGCATGTGAGCTTTGGAATTAGTAAATTCGTTGACGACAGAAGGAGATAACGACCACAGGGAGGGTGGTTTATCAACGGCAAAATATAGATCGGAAGAGCACACGTCTGAACTCCAGTCACGTGACGTTATCTCGTATGCCGTCTTCTGCTTGAAAAAAAAAAAAAAATACACTCGTTGGGTTCATATCACACCTCACGACATGACACTATCATACGCTGTGTCTATGATGTGCAGATTCACCCTCCC
+
CBCCCFFFFFFFGGGGGGGGGGHHHHHHHHHHGHHHHHEFGGGGEGHHHHHHHHGFEGGGHHHGEEGGEFGEFGHHHHHHGGGGGHHHHHHGFHHHGGGGHGFHHHHGGHHEFHHHHHHHHHHHGHHHGGFFHHFFGGGGHEHHGDDHFHGHHHHGFFBGCC@D:@;9-:-:0000;/.:./.;9.://///////:/.9.9.--.///;//////;/B?A.9.9//;//////9////://////.....
@M03495:530:000000000-LYBTV:1:2111:12109:6384 1:N:0:GTGACGTT+ATCTGGGA
GTCAGCATGTGAGCTTTGGAATTAGTAAATTCGTTGACGACAGAAGGAGCAAGATAACGACCACAGGGAGGGTGGTTTATCAACGGCAAAATATAGATCGGAAGAGCACACGTCTGAACTCCAGTCACGTGACGTTATCTCGTATGCCGTCTTCTGCTTGAAAAAAAAAAAAAAAGACAACGGGAGCGTGGGCTCCATAGCATACATCTCAGATACGAATCACATATCACAGCTGCTGACAATACCTGATT
+
CCDCDFFFFFFFGGGGGGGGGGHHHFHHHHHHGHHHHHGGGGGHHHHHHHHHHHHHHHGGGGGHHHHGFGGGEFGGGHHHHHHHGGGGGHHHGHHHHHHHGGGGHHHHHHHCHHHGHHHHGHGHHHHHGHHGGGGGHHGHHHGGHHHGGGGHGHHHGHHHHHHHHGGGG?-;-9:.9///.--.:9.-.9--./..000000000000;0000000....;0000000:009.000900/00000090/0:
@M03495:530:000000000-LYBTV:1:2111:25023:6386 1:N:0:GTGACGTT+ATCTGGGA
GTCAGCATGTGAGCTTTGGACACAGGGAGGCTGGTTTATCAACGGCAAAATATAGATCGGAAGAGCACACGTCTGAACTCCAGTCACGTGACGTTATCTCGTATGCCGACTTCTGCTTGAAAAAAAAAACGGTGGGCCTGGATCGTCTAGGGGGGAGTCGGAAATCCTGGTGTGGGGGTGAATTCAGTGGGTACTAGGGGAAACCAGCGCGCCCAAGCCGCCCTTCTGGCCTGGACCTACGCGTGGGGCTG
+
>AAAAFFB@BFF1BAGFGFGFGH1F0FAECAAFAAAEEGFEDGGG?A/0FGFGFGHHG//EEEACFGA>EE>GEFGHHH1FGG@GHGG>F//E/?F?2BFGFE00BGG/>//BBFGFFHE1FBFB/<CC////..-..<..000./.<.00.<---9;/-9--;//9/9/9-;-----;9-9////////-9////;/-9---/;--9--9-9-;-9---99--/-/;//9:---9-9//9--9-;-9-9-
@M03495:530:000000000-LYBTV:1:2111:26199:6389 1:N:0:GTGACGTT+ATCTGGGA
GTCAGCATGTGAGCTTTGGAATTAGTAAATTCGTTGACGACAGAAGGAGCAAGATAACGACCACAGGGAGGGTGGTTTATCAACGGCAAAATATAGATCGGAAGAGCACACGTCTGAACTCCAGTCACGTGACGTTATCTCGTATGCCGTCTTCTGCTTGAAAAAAAAAAAAAGTTAGCTTTCATTCCATGCAACACATCTGGCGGCATCATAGGATACGCCGCTCTTGTGCAGGGCAGAGATACTCTATC
+
BBABAB55DFF5ACAGGFGG5BFGF5GGBFBGF4BEGDEAECCC3BGCFFFAACFFHHGGCE0C1BFEEE?C1?EECHHGHHBGEG?/EF03FFDGFGFE/EAAGGHEHHHCFGHEBDGFGBGG2G1FD<///?FFHH1<GCFEFFGF?.-0FDF11DGHHFG<C?CC@B---.00;00;009;0000000//9/...////;/----9/://///9B/..---9-./;/;///.-;:....///////;:
@M03495:530:000000000-LYBTV:1:2111:5282:6398 1:N:0:GTGACGTT+ATCTGGGA
GTCAGCATGTGAGCTTTGGTTTATCAACGGCAAAATATAGATCGGAAGAGCACACGTCTGAACTCCAGTCACGTGACGTTATCTCGTATGCCGTCTTCTGCTTGAAAAAAAAAAAAAAAATAACTGAGAAAAAAAGAATCACGGGATACATCGATGTGTAAAGACACGACATTCGATATGTGACAAGACTGGTAGCTGAAGTTGCTCAGTGAGCGTAAAGAGATTTGCTAGATCACACGAGTTATTGGAAT
+
BABACFFFFFFFGGGGGGGGGGHHHHHHGGGGGHHHHHHHGHHHGGGGHHHHHHHGHHHGHHHHHHHHHHHHGHHHGGGGHHBGGHFGHHHHGGGFGHHHFHHFGFGHHGE</</>/</<<11111111110.--...000;..-../0000.;.0.00000999//.-:-.09000.-0;0;000.//00.0000000000000;00/00:00-:...09;/000000000;00/00:--:.00:00000
@M03495:530:000000000-LYBTV:1:2111:21481:6398 1:N:0:GTGACGTT+ATCTGGGA
GTCAGCATGTGAGCTTTGGTCCAGCCTGAGTCCTGGTTTATCAACGGCAAAATATAGATCGGAAGAGCACACGTCTGAACTCCAGTCACGTGACGTTATCTCGTATGCCGTCTTCTGCTTGAAAAAAAAAAAACAAACGTTCCACACCCGTGTTGCCCTCGATTTTCTCTTGGCTCAGCCGCCCCTCCCTTTACACATTGCAGCCCTACTCCATAGAGATCTCTCGACGGGCTCGGGTCCAGACACTCACC
+
BBBABFFBFDFFGGGFGGGFGGHGFDGHBCGHHHEFFGGHHHHFHGGGFGHHHHHGHHHHHC?AEGHHGHFHCHHHGHHHHHGGFHHHHGHHHGGFFGFBGHHFAGHHEGE/BFGEGGHHE0GDF0@CF</@@//.0>.0000<<1<<C?..<..000/.-:/:.00000000//00;//-----.9../0000;0;9/;///9;..../;9//////9;//;/;.;------.-9-.;9///;9.////.
@M03495:530:000000000-LYBTV:1:2111:19599:6401 1:N:0:GTGACGTT+ATCTGGGA
GTCAGCATGTGAGCTTTGGAGTGAAATCTCTTGTCTTAAGGAATAAAGGAAAAAGATTCCGTCGGAGGCTCGGTGCTCTACAGGTTCAACCTTTGTACTCTATTATTGCCTCACATTCCATCTCTTGTGAAAATATATTTGATTGGCTTTTCTGCAGGTTGTTTGCCAGGACTTTCCAAGACCTCCACTAGAAAACACAATAAACTTTTTGGAAGCTGGACAACTATCTTCATTTTTCAGAAACAGTGAAC
+
CBCCCFFFFFFFGGGGGGGGGGHHGHHHHHHHHHHHHHHHHHHHHHHHHHHHHHGGHHHHHHHGGGGGGHHGGEGGHHHHHHHHHHHHHHHHHHHHHHHHHHHHHHHHHHHHHHHHHHHHHHHHHHHHHGHHHHHHHHHHHFHHHHHHHHHHHHHHHHHHHGHHFHHHHEHHHHHHHHHFFHHHHHGHHGH1GGHHHHHGHHHFGHHHHHGGHGHHHHHHHHHHHHHHHHGGGGGGGF9CFGEFFFFFFF:
@M03495:530:000000000-LYBTV:1:2111:6546:6407 1:N:0:GTGACGTT+ATCTGGGA
GTCAGCATGTGAGCTTTGGAGTGAAATCTCTTGTCTTAAGGAATAAAGGAAAAAGATTCCGTCGGAGGCTCGGTGCTCTACAGGTTCAACCTTTGTACTCTATTATTGCCTCACATTCCATCTCTTGTGAAAATATATTTGATTGGCTTTTCTGCAGGTTGTTTGCCAGGACTTTCCAAGACCTCCACTAGAAAACACAATAAACTTTTTGGAAGCTGGACAACTATCTTCATTTTTCAGAAACAGTGAAC
+
AABBAFFFFFFFGGGGGGGGGGHHGHGHHHGHHHHHHHHHGFHHEHHGGHGFHHGGHHHHGFFGEGCFGHFF0EFGHHHHHH3GHHHHFHHHHHHGF4GHGGHHFHHGHHHHHHFHHHGHFHHHHHHHFFHHHHHHHHHGHFHFBGGHFHFHHHEHHHHHHGHHEHGHGHAGHHHHHHHGFGGHHHHGFHFFGGCFHFHGHHHHHHHHHHGGGCHHHGGAGHHHHFHHHHGGGGGGFGFFFBFFGGFBBFB
@M03495:530:000000000-LYBTV:1:2111:10793:6434 1:N:0:GTGACGTT+ATCTGGGA
GTCAGCATGTGAGCTTTGGAATTAGCTGGTTTATCAACGGCAAAATATAGATCGGAAGAGCACACGTCTGAACTCCAGTCACGTGACGTTATCTCGTATGCCGTCTTCTGCTTGAAAAAAAAAAAAACTAAAGAAACTGAACTTAGCGAGTATTGTAGGGACAGATGAATTGTACAGTAGAATGGAATACAGATAAAACAAGTGCGAACGCATAAACGGCTGTGGTAATGAGCGAGTGAGACTTCATCCGG
+
CCCCCFFFFFFFGGGGGGGGGGHHHHHHHGHHHHHHHHGGGGGHHHHHHHHHHHGGGGHHHHHHHGHHHGHHHHHHHHHHHHGHHHGGGGHHHHHHGGHHHHGEGHGHHHHGHHFHHGHGGGGF><//11=1110001111111111----.0000000./.../<<000000000000<0000000000000000000../000-.-9-.9..000..---.///00000<0-9-<.0000000<000.-
@M03495:530:000000000-LYBTV:1:2111:18145:6440 1:N:0:GTGACGTT+ATCTGGGA
GTCAGCATGTGAGCTTTGGATTAGTGTTGACGACAGAAGGAGCAAGATAACGACCACAGGGAGGGTGGTTTATCAACGGCAAAATATAGATCGGAAGAGCACACGTCTGAACTCCAGTCACGTGACGTTATCTCGTATGCCGTCTTCTGCTTGAAAAAAAAAAAACAGATAATCAAGCAAGAATAAGAAAATAATCATAGATAGAGTCCAGAGAGAAGAAACGTTGCGATGAACAGCAAGCATTATAGTAA
+
CCDCCFFFFFFFGGGGGGGGGGHHHHHHHHHGGGGGHHHHHHHHHHHHHHHGGGGGHHHHGEGGGEFGGGHHHHHHHGGGGGGHHHHHHGHHHGGGGHHHHHHHGHHHGGHFGHHHHHHHHGHHHGGFGHHGHHHGGHGHHGGGHGHHHHHHHAGHHHGGGG:@:..//000;00:00///:/00;000//00000000000:00000:000.;9.0/0/:/../..--..000:/.///./00:000000
@M03495:530:000000000-LYBTV:1:2111:8549:6442 1:N:0:GTGACGTT+ATCTGGGA
GTCAGCATGTGAGCTTTGGAATACAGGGAGGGTGGTTTATCAACGGCAAAATATAGATCGGAAGAGCACACGTCTGAACTCCAGTCACGTGACGTTATCTCGTATGCCGTCTTCTGCTTGAAAAAAAAAAAAAGCGGATGGCCAAGCCAGAATCATGCTACATACCATCACGATCCTTTTAGCACACATCAGCCACTACCCCGACTGCTGACTCAGAAGCACGGGAATGGCACATGTTGAAGTATTTATCC
+
BBBBBFFFFDFFGGGGGGGGGGHHGHHGGGGGGFGGGHHHHGGHGGGGGHHHHHHHHGHHGGGGFGHHHGGEGHHGFFHHHGGFHHHHGEGHEGEAGGBHHHGGHHHFFAE?FGHHHHGHHHHHADGDCCD<-<<.--<-.///;.../::/:;0000900:000/0;/:0;.;9;00090/;00/..000///.://:...-:-@:/9F/.:9:9////9.:--.-.//.//.//:/:////9//////:
@M03495:530:000000000-LYBTV:1:2111:7170:6444 1:N:0:GTGACGTT+ATCTGGGA
GTCAGCATGTGAGCTTTGGAATTAGTAAATTCGTTGACGACAGAAGAGCAAGATAACGACCACAGGGAGGTGGTTTATCAACGGCAAAATATAGATCGGAAGAGCACACGTCTGAACTCCAGTCACGTGACGTTATCTCGTATGCCGTCTTCTGCTTGAAAAAAAAAAAGCAAGTCCGATCGAGCTCTGCCGGGCGAAGCGGGGCCACACACCTAAGATCGTTAAACGAAGCCGGGGATGGGGTAGAGAAT
+
A?AABFFDFBDDGFGGFGGGFFHHHHHHHHHHGHHHFGG2EEEHHFHGHHGFGHGDGGEGAAHHFEFGGGGH1>?FGHHHFH1EGGFHBDGG4GHGFFEA/?0BGHHFHGHECFHHBGHHHFHHHHDBCGGGF/G/2FFCFD0?FD@?@0<FGBFDGF011F0<C--AC..;//;00..:--...;B000:-99---------;;-.;.....///////9.:A.;;..;.-.9;-@-;.......9/;F/
@M03495:530:000000000-LYBTV:1:2111:19310:6466 1:N:0:GTGACGTT+ATCTGCGA
GTCAGCATGTGAGCTTTGGATGGTTCTGGTTTATCAACGGCAAAATATAGATCGGAAGAGCACACGTCTGAACTCCAGTCACGTGACGTTATCTCGTATGCCGTCTTCTGCTTGAAAAAAATAAAAAAAAAAAACTAAATTGTATAGCACATACTAAATTGTTAAACATAGTGATAATAAATAGGCTAACGCCTGGCACATGAGTTTAGTACCTGTGTAGTAGTTTATCTCGACTAGATTTCCTTACTGCA
+
BBBBBFFFFFFFGGGGGGGBAF24DGHH4AFBAFHA5AE22E22FFEF5AF5AAAFCE11231ABAA1A1F5A@@B3B@3BGE1?F1>112144B111?B4B/1/B??44F4F303330//01??F1/>/<D/-.1<1111110000000/000000000000000;:00000000<;0000000;000/.-;;.;./0/0009;00000000000:0//9B//////9//./-.-/9;////;///////
@M03495:530:000000000-LYBTV:1:2111:25141:6474 1:N:0:GCGACGTT+ATCTGGGA
GTCAGCATGTGAGCTTTGGAATTAGTAAATTCGTTGACGACAGAAGGAGCAAGATAACGACCACAGGGAGGGTGGTTTATCAACGGCAAAATATAGATCGGAAGAGCACACGTCTGAACTCCAGTCACGCGACGTTATCTCGTATGCCGTCTTCTGCTTGAAAAAAAAAAAAAAAAAATACACAAGAAACAAACTAGCGCTAGGTGTTTTGAGACTATGTGTAGCAGTAGAAATGTGAGAGTGTCTGCGTT
+
BCCCCFFFFFFFGGGGGGGGGGHHHHHHHHHHGHGHHHGGGGGHHHHHHHHHHHHHHHGGGGGHHHHGGGGGEFGEGHHHHHHHGGGGGHHHHHHHHHHHGGGGGHHHHHHGHHHGHHHHHHHGHHGHGHGGGGFGHFFGHHGGHHHHGEFHGHHHHHHHHHHHHGFGGG:-9-----.00000../////...090/--.-..000.//..;.00;90;0:00000000000099000000000000-..
@M03495:530:000000000-LYBTV:1:2111:19237:6481 1:N:0:GTGACGTT+ATCTGGGA
GTCAGCATGTGAGCTTTGGAGTGAAATCTCTTGTCTTAAGGAATAAAGGAAAAAGATTCCGTCGGAGGCTCGGTGCTCTACAGGTTCAACCTTTGTACTCTATTATTGCCTCACATTCCATCTCTTGTGAAAATATATTTGATTGGCTTTTCTGCAGGTTGTTTGCCAGGACTTTCCAAGACCTCCACTAGAAAACACAATAAACTTTTTGGAAGCTGGACAACTATCTTCATTTTTCAGAAACAGTGAAC
+
BBCCCFFFFFFFGGGGGGGGGGHHHHHHHHHHHHHHHHHHHHHHHGHHHHHHHHGGHHHHHHHGGGGGGHHGGGGGHHHHHHHHHHHHHHHHHHHHHHHHHHHHHHHHHHHHHHHGHHHHHHHHHHHHHHHHGGHHHHHHHHHHHHHHGHHHHHHHHHHHHGHHHHHHGFHHHHHHHHFHHGHHHHHHHHHDGFGHHGHGHGHFHHHHHHGGHGHHHHHHHGHGHGHHHHGFGGGGGGBFFFGGBFFGGGB
@M03495:530:000000000-LYBTV:1:2111:10252:6511 1:N:0:GTGACGTT+ATCTGGGA
GTCAGCATGTGACTTTGGAGTGAAATCTCTTGTCTTAAGGAATAAAGGAAAAAGATTCCGTCGGAGGCTCGGTGCTCTACAGGTTCAACCTTTGTACTCTATTATTGCCTCACATTCCATCTCTTGTGAAAATATATTTGATTGGCTTTTCTGCAGGTTGTTTGCCAGGACTTTCCAAGACCTCCACTAGAAAACACAATAAACTTTTTGGAAGCTGGACAACTATCTTCATTTTTCAGAAACAGTGAACA
+
BBBBBFFFFFFFGGGFGGFGGGFHHHHHHHHHHHHHHHFHHHHHGHHHFAGHHFGHGHGFFGEGEEFEHHFGFGGEHHHHHHHHGHGBGHGHHGFFHFFHHGHHGHHGHHFHHHHFHHHFHHHHHHGHHHHGHFFHHHHGHHHG0CFHHHHHFFHHHGGGCHHFFHHE/GEHHHHHHGHFFHFFFHGFHHHGGGGHHEGEHHHFHHHHHGGGHEACGFFHFHHHGHGHHGFFFGGFGG0FF9FGFFFFFFF
@M03495:530:000000000-LYBTV:1:2111:8106:6523 1:N:0:GTGACGTT+ATCTGGGA
GTCAGCATGTGAGCTTTGGAGTGAAATCTCTTGTCTTAAGGAATAAAGGAAAAAGATTCCGTCGGAGGCTCGGTGCTCTACAGGTTCAACCTTTGTACTCTATTATTGCCTCACATTCCATCTCTTGTGAAAATATATTTGATTGGCTTTTCTGCAGGTTGTTTGCCAGGACTTTCCAAGACCTCCACTAGAAAACACAATAAACTTTTTGGAAGCTGGACAACTATCTTCATTTTTCAGAAACAGTGAAC
+
BABBBFFFFFFFFGGFGGFGGBGBFHHHGHHHHHHHHHHHHHHHHHHHHHHHHHGFHHHHGHHGGGGGGFHGGEEGHHHHHHGEFHHGHHHHGHGFGFHGFHHHHHHHGGHHHGHHHHFHHGHHHHHHHHHHFHHGHHHHHFHHHHHHHHHHFFHGHHHHHGHHHHHHHHHHHGFHHGHHHHHHHHFHGHHGGHHHHEGGHHFFHHHHHHGGE0GHHHGHFHHHGHFFHFFFFFGGGGCF0FFGGGGGGG0
@M03495:530:000000000-LYBTV:1:2111:5782:6539 1:N:0:GTGACGTT+ATCTGGGA
GTCAGCATGTGAGCTTTGGAGTGAAATCTCTTGTCTTAAGGAATAAAGGAAAAAGATTCCGTCGGAGGCTCGGTGCTCTACAGGTTCAACCTTTGTACTCTATTATTGCCTCACATTCCATCTCTTGTGAAAATATATTTGATTGGCTTTTCTGCAGGTTGTTTGCCAGGACTTTCCAAGACCTCCACTAGAAAACACAATAAACTTTTTGGAAGCTGGACAACTATCTTCATTTTTCAGAAACAGTGAAC
+
ABBBABFFF5@DE4FGDGGGFBFFHBGBGGEFGEGFHGFGFHHHHGHHFHHHFHEEHDH5EAB0EEG?EEFFC>FEHHDEFDGHFHHHHHFFFBGGHHGHFGGGFGHFDGHHGHHHHHHGHHHHHHHFGFFHHHHHHHHHGFHHHHHHHHHHHGGHHHHHHGHHHHHHHHHHHHHHHHGHHHHHHHHHHHHHHHHHHHHGHHDGHHHHHHGGGCGEHHHGHHHHHHHGGHGGGGGGGGFFFFGFGGFGFF0
@M03495:530:000000000-LYBTV:1:2111:19333:6555 1:N:0:GTGACGTT+ATCTGGGA
GTCAGCATGTGAGCTTTGGAGTGAAATCTCTTGTCTTAAGGAATAAAGGAAAAAGATTCCGTCGGAGGCTCGGTGCTCTACAGGTTCAACCTTTGTACTCTATTATTGCCTCACATTCCATCTCTTGTGAAAATATATTTGATTGGCTTTTCTGCAGGTTGTTTGCCAGGACTTTCCAAGACCTCCACTAGAAAACACAATAAACTTTTTGGACGCTGGACAACTATCTTCATTTTTCAGAAACAGTGAAC
+
AAA1AFDBD@3FFGFBBA11ABFA33DGAAAABDGGHHFGFGHF1A1B1BGBBGGGFFEHFHHEGGC/EEE/FEFGHHFHHB1BBF@G2@FEEGBGGFGFHHH22BG111BGHFHHGH22B1FBGB1BGH>E1BDGGB>GG22BG001F0<2BD1>GHGGHGEBCGDDGAC/?F1DDDF<0FCCG<GG1GGBDGFGHFH.<<0=<GGHFHGGF/:AFC@CGGGFFBFBC9;0CF0BFF00C0/F/C;00C0
@M03495:530:000000000-LYBTV:1:2111:5410:6556 1:N:0:GTGACGTT+ATCTGGGA
GTCAGCATGTGAGCTTTGGAATTAGTAAATTCGTTGACGACAGAAGGAGCAAGATAACGACCACAGGGAGGGTGGTTTATCAACGGCAAAATATAGATCGGAAGAGCACACGTCTGAACTCCAGTCACGGGACGTTATCTCGTATGCCGTCTTCTGCTTGAAAAAAAAAGCAGTAAGCTTGTGGAATACCATTCTGATGTACGCGTCGACACCCTCGTTCAGCTGACGGATCACCTCGAGCCTGCCATTTC
+
>AAAAFFDFFBFFGFCGBFBGGFFHFGGHFGGCFFEAFE2EGGHHHGFGHHHHEHHFHEEAEGHHCEEGGE?>BEECGFGBGDGGGCGGFFHFDEGHHFH????GGHF?C0/FFHFFD?GBGHGHFHGEGBDCC</<?1@<FF<CC1<CFGGAHDG0DGB.<DGC@-;99.99;;B000;/99.09C0009;F0C0FFBBB0;.--;---.;....-.;ABF////..;9.9./;B.9.;.9/:../;///
@M03495:530:000000000-LYBTV:1:2111:9499:6574 1:N:0:GTGACGTT+ATCTGGGA
GTCAGCATGTGAGCTTTGGAGTGAAATCTCTTGTCTTAAGGAATAAAGGAAAAAGATTCCGTCGGAGGCTCGGTGCTCTACAGGTTCAACCTTTGTACTCTATTATTGCCTCACATTCCATCTCTTGTGAAAATATATTTGATTGGCTTTTCTGCAGGTTGTTTGCCAGGACTTTCCAAGACCTCCACTAGAAAACACAATAAACTTTTTGGAAGCTGGACAACTATCTTCATTTTTCAGAAACAGTGAAC
+
A>ABAFFFFFFBGGGGGFFGGGHHHHHHHHHHGHHHHHHHHHHHHHGHHHHFHHGGHFHHHGHGGGGGGA1FGGGGHHHGHHGHHHHHGHHHHHHFGHHHHHHHFHHHFHHBGHHHHHHHHHGHHHHHHEBHHHHGHHGHHHHHGFGGHHHHHHGHHHHHHGHHHHHHHHHHHHHHHHEFHFHHHHHHHHHBG>FHHHHED0DDGHHHHHGGEGHHHHHFFGHEGHHHBGFGGGGGFG0CFB::FGGFGG0
@M03495:530:000000000-LYBTV:1:2111:18137:6575 1:N:0:GTGACGTT+ATCTGGGA
GTCAGCATGTGAGCTTTGGAGTGAAATCTCTTGTCTTAAGGAATAAAGGAAAAAGATTCCGTCGGAGGCTCGGTGCTCTACAGGTTCAACCTTTGTACTCTATTATTGCCTCACATTCCATCTCTTGTGAAAATATATTTGATTGGCTTTTCTGCAGGTTGTTTGCCAGGACTTTCCAAGACCTCCACTAGAAAACACAATAAACTTTTTGGAAGCTGGACAACTATCTTCATTTTTCAGAAACAGTGAAC
+
BBB@AFFFFFFDBBGGGGFGGFHHHHGHHFFHHHHFHBGFHHCGHHGHHHFHFEEFHHHGGHFE?EE0EEFA@AAEHHHEHHFH@GHHFHCFFHHEGHHHFGHH4FFF4BG?FFGGGHFHHDFHHHGHHHHFGHFHHHHHHFFH10CGGFHBGFDGHHFHHGHGHHFHG//<GH1GHHHGFHFFHAFHHGFFHGFGHFGEGD<0DDFHGHGCEGHEFGFCHFEEHHHHHHG0FFGGEF0B00F//C00FF0
@M03495:530:000000000-LYBTV:1:2111:11175:6603 1:N:0:GTGACGTT+ATCTGGGA
GTCAGCATGTGAGCTTTGGAATTAGTAAATTCGTTGACGACAGAAGGAGCAAGATAACGACCACAGGGAGGGTGGTTTATCAACGGCAAAATATAGATCGGAAGAGCACACGTCTGAACTCCAGTCACGTGACGTTATCTCGTATGCCGTCTTCTGCTTGAAAAAAAAAAAAACATCAAAAGTTTTACTTGTACATAACAATTAAGATAAAACTACCTGAGTGTTATGAAGGTAACAGTAACGATCTAATG
+
CCCCCFFFFFFFGGGGGGGGGGHHHHHHHHHHGHHHHGGFFGGHHHHHHHHHHHHHHHGGGGGHHHHGGGGGEFGGGHHHHHHHGGGGGHHHHHHHHHHHGGGGGHHHHHHFHHHGHHHHHHHHHHHHGHHHGGGGHGHHHHGGHHHHGGGHGHHHHHHHHHHHHGGGCD--:..000000/00000000;0:;0:000000:00000000:0000/00//00:000000000000:0:000...9:0000
@M03495:530:000000000-LYBTV:1:2111:19507:6632 1:N:0:GTGACGTT+ATCTGGGA
GTCAGCATGTGAGCTTTGGTCCAGCCTGAGTCCTGGTTTATCAACGGCAAAATATAGATCGGAAGAGCACACGTCTGAACTCCAGTCACGTGACGTTATCTCGTATGCCGTCTTCTGCTTGAAAAAAAAAAAACAAATAAACCACATGAGATATGATTGGGAGTTATCGCTGACAGTACATAACAGGTAAATATTTATAATTATGCGTGTAATGTACGGCGCTCATTAATAACACTTAGTGTAGCGCGATT
+
CCCCCFFFFFFFGGGGGGGGGGHHHGHHHHHHHHHHHHHHHHHCHGGGGGHHHHHHHHHHHGGGGHHHHHFHGFHHGHHHHHHHHHHHHGHHHGGGGGHGGHHFEHHHHGFEHGHHGHHHFAGGHFGGGG?<A//><<<1=10.>.<11<B00000<00...../0=;...../000000000/00.000000;000000000900.:../0;0900..;---..////9//;/////;//9///----9.
@M03495:530:000000000-LYBTV:1:2111:15976:6634 1:N:0:GTGACGTT+ATCTGGGA
GTCAGCATGTGAGCTTTGGAGTGAAATCTCTTGTCTTAAGGAATAAAGGAAAAAGATTCCGTCGGAGGCTCGGTGCTCTACAGGTTCAACCTTTGTACTCTATTATTGCCTCACATTCCATCTCTTGTGAAAATATATTTGATTGGCTTTTCTGCAGGTTGTTTGCCAGGACTTTCCAAGACCTCCACTAGAAAACACAATAAACTTTTTGGAAGCTGGACAACTATCTTCATTTTTCAGAAACAGTGAAC
+
BABBBFFFFDFFGGGGBDGGFGHFGHHHHHHFFGGHHHHHHHHHFHHHGBGGHFEGHHHHGFGGFEECFEFAEEEEHHHHHHBGHHHHHHHHHFH4GHHFGHHHDGHFGHHBHGFHFGGHHHGHHHHHHHHGHHBGHHHHHHHHG0BCGFGBHFGHHE@<F<GHFFFGFFEHHF1DGH1F0GHHHHH0GG<GH1FGGAG<DHHBDGHHHGGGBCCCGFBCFHGHHHHHHFFFGGGGFG00;0:FFFBBFF0
@M03495:530:000000000-LYBTV:1:2111:8238:6634 1:N:0:GTGACGTT+ATCTGGGA
GTCAGCATGTGAGCTTTGGAGTGAAATCTCTTGTCTTAAGGAATAAAGGAAAAAGATTCCGTCGGAGGCTCGGTGCTCTACAGGTTCAACCTTTGTACTCTATTATTGCCTCACATTCCATCTCTTGTGAAAATATATTTGATTGGCTTTTCTGCAGGTTGTTTGCCAGGACTTTCCAAGACCTCCACTAGAAAACACAATAAACTTTTTGGAAGCTGGACAACTATCTTCATTTTTCAGAAACAGTGAAC
+
DCDCCFFFFFFFGGGGGGGGGGHHHHHHHHHHHHHHHHHHHHHHHHHHHHHHHHGGHIIHHHHGGGGGGHGGGGGGHHHHHHHHHHHHHHHHHHHHHHHHHHHHHHHHHHHHHHHHHHHHHHHHHHHHGHHGHHHHHHHHHHHHHGHHHHHHHHHHHHHGHGHHHHHHHHHHHHHHHHHHGHHHHHHHHHGHHGHHHGHEGDDGGGHHHHGGHHHGHHHGFGHHHHHHHHGGGGGGFGCFFGGGGGFGFG0
@M03495:530:000000000-LYBTV:1:2111:13616:6648 1:N:0:GTGACGTT+ATCTGGGA
GTCAGCATGTGAGCTTTGGAATTAGTAAATTCGTTGACGACAGACGGAGCAAGATAACGACCACAGGGAGGGTGGTTTATCAACGGCAAAATATAGATCGGAAGAGCACACGTCTGAACTCCAGTCACGTGACGTCATCTCGTATGCCGTCTTCTGCTTGAAAAAAAAAATATAACAAGAGGGACAGCTGATCCAGCATAACATCTTTTGCTCTCCTGGTGCTCAGCGCAGATGCACTCGACGAATCGCTG
+
AAAABF5DDFFFBGGGGGBGGFBGF5DFGGHFG4BCGGE2EGEH2AA2AE1CFGFFFF?EE0AG1FHE1E0@?FEEFHHHHF4FE/EEE0BFGHD4GBBE/EEFHHGFHHH/?FGGFBFFHHEFG11GA0</F/F/?0?GGF>CG0DF@.-FCGHF0D0<.0D0GD@D?-.0;;B090/9....99..B/00;;C/;./////:F///////;/9///9;B/////;.9--99//////..----:..:..
@M03495:530:000000000-LYBTV:1:2111:11902:6652 1:N:0:GTGACGTT+ATCTGGGA
GTCAGCATGTGAGCTTTGGTCCAGCCTGAGTCCTGGTTTATCAACGGCAAAATATAGATCGGAAGAGCACACGTCTGAACTCCAGTCACGTGACGTTATCTCGTATGCCGTCTTCTGCTTGAAAAAAAAAAAAAAATAACCACCAGTTGTCTCTTAAATATTAAAGACACATCTTTAATATCAGTCAGAGTTCAGATCCTGTGTATACTACATTCATATATACCCGTGTGACGCTGACAACTAACTTATCT
+
DDDCDFFFFFFFGGGGGGGGGGHHHGHHHHHHHHHHHHHHHHHHHGGGGGHHHHHHHHHHHGGGGHHHHHGHGHHHFHHHHHHHHHHHHGHHHGGFGHHGHHHFGHHHHGGGHGHHHGHHHEHHFHGGGGC>/<<-.0000<CE.C0000000000;;0:0000000////00;000;;000900;90000000000090;0000;0000000000000009000;....00...../90.000000000;
@M03495:530:000000000-LYBTV:1:2111:15698:6658 1:N:0:GTGACGTT+ATCTGGGA
GTCAGCATGTGAGCTTTGGAGTGAAATCTCTTGTCTTAAGGAATAAAGGAAAAAGATTCCGTCGGAGGCTCGGTGCTCTACAGGTTCAACCTTTGTACTCTATTATTGCCTCACATTCCATCTCTTGTGAAAATATATTTGATTGGCTTTTCTGCAGGTTGTTTGCCAGGACTTTCCAAGACCTCCACTAGAAAACACAATAAACTTTTTGGAAGCTGGACAACTATCTTCATTTTTCAGAAACAGTGAAC
+
DCCDDFFFFFFFGGGGGGGGGGHHGHHHHHHHHHHHHHHHHHHHHHHHHHHHHFGGHHHHHHHGGGGGGHHGGGGGHHHHHHFHHHGHHHHHHHHGHHHHHHHHHHHHHHHHHHHHHHHHHHHHHHHHHHHHHGHHHHHHHEHHHHHHHHHHHHHHHHHHHGHHFHHHHHHHHHHHHHGGHHHHHHHHHHGFHGGHHGHFHHDDGHHHHHGGHGHHHHHGHHHGGHHGHHGGGGGGGGFFGBFGGGGGGGF
@M03495:530:000000000-LYBTV:1:2111:23895:6664 1:N:0:GTGACGTT+ATCTGGGA
GTCAGCATGTGAGCTTTGGAATTAGTAAATTCGTTGACGACAGAAGGAGCAAGATAACGACCACAGGGAGGCTGGTTTATCAACGGCAAAATATAGATCGGAAGAGCACACGTCTGAACTCCAGTCACGTGACGTTATCTCGTATGCCGTCTTCTGCTTGAAAAAAAAAACAGCATCTGTTGTCGTTGCTACATCGTTCATAACCTATCCCACAACCGTACTATTACGCGTTATCCCTCCTCTCACTATCC
+
BBBAACFFFBFFGGFGGGGGBDGFHFGHFHHFFFGHDHGFGGGHFHHHGHHGGCGHGHGGGGGEHHGEFE?1FFGHHHHFHDDGGC?/?GHHFGFBBGFH?EGEEHHGGHH/FGBFHHHHGFGFBGHHBGHHFE<?@?GGHGF/GHHHGECHGH1<FFHH0F1<<AA@;-..:./00;0000/0.;./;900090.9.:/0009/0/9/;//9.9..;...:/B/9;..-9-..////..../9/;////9
@M03495:530:000000000-LYBTV:1:2111:14123:6677 1:N:0:GTGACGTT+ATCTGGGA
GTCAGCATGTGAGCTTTGGTCCAGCCTGAGTCCCTGGTTTATCAACGGCAAAATATAGATCGGAAGAGTACACGTCTGAACTCCAGTCACGTGACGTTATCTCGTATGCCGTCTTCTGCTTGAAAAAAAAAAAAAAAGGCTGCATGACGTGGATGTACATGGATTGGGCTGAACAGTCGCTGCAGTGACTAGTGAAAGGGAGAAAGCATACTACAGAGTCCGGTCTCAGGTCTAGGTGTGATGTATGCAGT
+
CBCCCFFFFFFFGGGGGGGGGGHHHGHHGHHHHHHHHGGHHHHHHHGGGGGHHHHHHHHHHHGGGGHHHHHHHGHHHGHHHHHHHHHHHHGHGHGGGGHHHHGHGGHHHHGEEHGHHHHHHHHHHHHGGGCB@<---...<../0000.....:00000;0/00</.../;.00;/;0.-.../0:00;000;00000..:.;.00:0000000000/000.--:::00/000000000.00:00;00000
@M03495:530:000000000-LYBTV:1:2111:9237:6679 1:N:0:GTGACGTT+ATCTGGGA
GTCAGCATGTGAGCTTTGGAGTGAAATCTCTTGTCTTAAGGAATAAAGGAGAAAGATTCCGTCGGAGGCTCGGTGCTCTACAGGTTCAACCTTTGTACTCTATTATTGCCTCACATTCCATCTCTTGTGAAAATATATTTGATTGGCTTTTCTGCAGGTTGTTTGCCAGGACTTTCCAAGACCTCCACTAGAAAACACAATAAACTTTTTGGAAGCTGGACAACTATCTTCATTTTTCAGAAACAGTGAAC
+
CBCCCFFFFFFFGGGGGGGGGGHHHHHHHHHHHHHHHHHHHHGHHHHHHHAGHHHHHIIHHHHGGGGGGHHGGGGGHHHHHHHHHHGHHHHHHHHGHHHHHHHHHHHHHHHHHGHHHHHHHHHHHHHHHHHHHHHHHHHHHHHHGCHHHHHGHHGHHHHHHFHHHHHHGHHHHHHHHHHHHHHHHHHHHHHGHHHHHGHGHFGDHHHHHHGGGBHEHHHHHGHHHHHHHHHGGGGGGG:FFGGGGGGGGGB
@M03495:530:000000000-LYBTV:1:2111:9381:6695 1:N:0:GTGACGTT+ATCTGGGA
GTCAGCATGTGAGCTTTGGAGTGAAATCTCTTGTCTTAAGGAATAAAGGAAAAAGATTCCGTCGGAGGCTCGGTGCTCTACAGGTTCAACCTTTGTACTCTATTATTGCCTCACATTCCATCTCTTGTGAAAATATATTTGATTGGCTTTTCTGCAGGTTGTTTGCCAGGACTTTCCAAGACCTCCACTAGAAAACACAATAAACTTTTTGGAAGCTGGACAACTATCTTCATTTTTCAGAAACAGTGAAC
+
CBCCCFFFFFFBGGGGGGGGGGHHHHHHHHHHHHHHHHHHHHHHHHHHHHHHHHGGHHIHHHHGGGGGGHHGGGGGHHHHHHHHHHHHHHHHHHHHHHHHHHHHGHHHFHHHHHHHHHHGHHHHHHHHHHHHHHHGHHHHHHHHHHGGHHHHHHHHHHHHHGHHHHHHGHHHHHHHHHHHHHHHHHHHHHHGHHHHHHHEGDDFHHHHHHGGGHEGHHEHHHHHHHHGHHGHGGGGGGCBFFGGGGGGGG0
@M03495:530:000000000-LYBTV:1:2111:7068:6722 1:N:0:GTGACGTT+ATCTGGGA
GTCAGCATGTGAGCTTTGGTCCGCCTGGTTTATCAACGGCAAAATATAGATCGGAAGAGCACACGTCTGAACTCCAGTCACGTGACGTTATCTCGTATGCCGTCTTCTGCTTGAAAAAAAAAAAAATGCAGACTGTAAGATACCCACGGGAAACAACTGGATGTGACATTGATGTTCTAGACACCAGCGCCTAATCAAAACAACCACGTGATACAGATATCACACGTCTTGTGTCATGACTCAATCTAGCA
+
BABBBFFFFFFFGGGGGGGGGGGGGGHHGHHHHHHHHGGGGGHHGHHHHHHHHGGGGHHHHHHHGHHHGHHHHHHHHGGHHG1BGGGFFHHGHHHGGHHGHEFEHGHHFHHBGHHHEHGG/D@>//011<1=0111=11=1110<D.---.;.//../://0/;0C;00000000090000909....---.9/00;00/;..........///////:9/////-....///./////9///99//////
@M03495:530:000000000-LYBTV:1:2111:16746:6724 1:N:0:GTGACGTT+ATCTGGGA
GTCAGCATGTGAGCTTTGGTCCAGCCTGAGTCCTGGTTTATCAACGGCAAAATATAGATCGGAAGAGCACACGTCTGAACTCAGTCACGTGACGTTATCTCGTATGCCGTCTTCTGCTTGAAAAAAAAAAAAAAGAAATTCATAAAACCTGGATAGAACATTTTGACTATATACGACAAGCAGAAAAATTATACTTGGAGCTGCAATATCATTGTCAATAATATGAGATCGTGTGACTGCAATTGATAACT
+
CBCCCFFFFFFFGGGGGGGGGGHHHGHHHHHHHHHHHHHHHHHHHGGGGGHHHHHHHHHHHGGGGHHHHHHHGHHHGHHHHHHHHHHHGHHHGGFGHHGGHHGGHHHHGGGHGGHHHHHHHHHHHGCCGB>/-<..0011=0<00=D0./.</00000;/00<00::;C0;00;..:-:..////0/.9;;00;00;:0//.00/000000000:0;000000;000000.;.;.0000/9:000000000
@M03495:530:000000000-LYBTV:1:2111:12562:6734 1:N:0:GTGACGTT+ATCTGGGA
GTCAGCATGTGAGCTTTGGTCCGCCTGGTTTATCAACGGCAAAATATAGATCGGAAGAGCACACGTCTGAACTCCAGTCACGTGACGTTATCTCGTATGCCGTCTTCTGCTTGAAAAAAAAAAACTAGCAACTACCTTTACTGTAGACTTTTTTACTTTTTATGTACCTCATCGTACCGTTAATGTTGAACATTAGAGTAAATTTATGAAGGAAGAAGGTACACCAACTCTTCCTCAGTCATTTAACACTG
+
AAAAA11FBB33AFBGFGGC1GECEEGEFGGBGFHHH?EGGC00BGHHGF21E?EA/0B0FF0AEGGEF12BGDGFF@EGGGGAHEE?C>FB2GFF/CCGD@EEFFHB1FF1<<1B1F///>>@A11101?0<11011>1<11>111<1<=D1-CB0<000<<0=00:G0/:0/;:.:.;:..9000;0000;;900099090;0;B900;/./..//./9//;;:9-///////9///////;/9//:9/
@M03495:530:000000000-LYBTV:1:2111:22128:6771 1:N:0:GTGACGTT+ATCTGGGA
GTCAGCATGTGAGCTTTGGAGTGAAATCTCTTGTCTTAAGGAATAAAGGAAAAAGATTCCGTCGGAGGCTCGGTGCTCTACAGGTTCAACCTTTGTACTCTATTATTGCCTCACATTCCATCTCTTGTGAAAATATATTTGATTGGCTTTTCTGCAGGTTGTTTGCCAGGACTTTCCAAGACCTCCACTAGAAAACACAATAAACTTTTTGGAAGCTGGACAACTATCTTCATTTTTCAGAAACAGTGAAC
+
BBBBBFFFFFFFFGGGGGGGGGHHHHHHHHHHGGHHGHHHHHHHEGHHEHHHHHFGFGBGHGHGGGGCEHGCFEEGHHHFHHHHHHFHHHHHHHGFHGHHHHHDHHHGHGHHHHHHHHGHHBGHHHHHHGGBFGFHHHHHHHHHGGHHHHHHHHHHGHGHF/GGHFHHGHFHHHGHHHGHHHGHHH0GGFHHH1>FEHHGGF<DGHHGEDFGHGHAFFHHHHHHHHHGFHGGFFFGGGCB0B/FFG9CBF:
@M03495:530:000000000-LYBTV:1:2111:7236:6788 1:N:0:GTGACGTT+ATCTGGGA
GTCAGCATGTGAGCTTTGGACTCCTGACTGGTTTATCAACGGCAAAATATAGATCGGAAGAGCACACGTCTGAACTCCAGTCACGTGACGTTATCTCGTATGCCGTCTTCTGCTTGAAAAAAAAAAACCATGCTCTCACTGTGAAATCTCAATCAGATTCAATGAGCATCATCAGCATTTATATTTAGTACTTATCTCTGATCCTTATATACATCGTCTCTTACCCGGTTATCTTACTCATTATAGTATGT
+
AAAAAFFFFFFFCGGFGGGGGGHFHFFHHHHGHFHHHHHF?EEGFHHHHHHGHFFEEEGGHGGHHHHGHHCFFFHGHHHGEG3FE?CEFFFFHEHHGHGGHEHE@EEHGB44BGGBCGHHHFGC?C<///111?1111111111>111111<<111111100DD0=0<00<00000=000:0:0000;000:0000<000000000900000000.:9./;;00//.--..0;0////;////////////
@M03495:530:000000000-LYBTV:1:2111:10921:6790 1:N:0:GTGACGTT+ATCTGGGA
GTCAGCATGTGAGCTTTGGAGTGAAATCTCTTGTCTTAAGGAATAAAGGAAAAAGATTCCGTCGGAGGCTCGGTGCTCTACAGGTTCAACCTTTGTACTCTATTATTGCCTCACATTCCATCTCTTGTGAAAATATATTTGATTGGCTTTTCTGCAGGTTGTTTGCCAGGACTTTCCAAGACCTCCACTAGAAAACACAATAAACTTTTTGGAAGCTGGACAACTATCTTCATTTTTCAGAAACAGTGAAC
+
AAAAAFDFDFFFGFGGGGGFGEAGHGGHHCHGCFGHHGGFHHGHFD5AFHHHHFGGBFHGH3GE0AAEFCGE?EEEFHHHHGHFEGHHHGHHH3GGHGHHHHHHDGHFHFGHHHHHHHHHGHHHHHHHHHFHFHHHHHEHHBGHBFGHHGHHGHGHHHHHHGHHHGHHHEHHHGFHHHGFHHHHHHHFHHHBGBGFHHHGG<D<GHHHHHGGH0/GHH/:CBGGHHHBGHGGGGGFFGB0CB/9FB;CFF9
@M03495:530:000000000-LYBTV:1:2111:6557:6801 1:N:0:GTGACGTT+ATCTGGGA
GTCAGCATGTGAGCTTTGGAGTGAAATCTCTTGTCTTAAGGAATAAAGGAAAAAGATTCCGTCGGAGGCTCGGTGCTCTACAGGTTCAACCTTTGTACTCTATTATTGCCTCACATTCCATCTCTTGTGAAAATATATTTGATTGGCTTTTCTGCAGGTTGTTTGCCAGGACTTTCCAAGACCTCCACTAGAAAACACAATAAACTTTTTGGAAGCTGGACAACTATCTTCATTTTTCAGAAACAGTGAAC
+
AB@BBFFFFFFFGGGGGGGCBGFFHHHHHHGGHHHHHHHHHHGHHHGHHHHGHHGGHHHHHHHC0AE0EHHGGGGGHHHHHHHFHHHGHHGHFHFGFGDGHFGGHGHHHBGFGGHHHGFHGFHHHGHHGBFFEGHGHHHHHEHEFEHHHHHHHHHHGAFFCDHFGGFHHGHHHHHHHHGFFFCGFHEFGGFF1FFFHFHGHD0=GGHHHHGGFHGEFHFHFGHGBCHHGHEFGBFFGGFFFBFGFFFGFF9
@M03495:530:000000000-LYBTV:1:2111:8215:6813 1:N:0:GTGACGTT+ATCTGGGA
GTCAGCATGTGAGCTTTGGAGTGAAATCTCTTGTCTTAAGGAATAAAGGAAAAAGATTCCGTCGGAGGCTCGGTGCTCTACAGGTTCAACCTTTGTACTCTATTATTGCCTCACATTCCATCTCTTGTGAAAATATATTTGATTGGCTTTTCTGCAGGTTGTTTGCCAGGACTTTCCAAGACCTCCACTAGAAAACACAATAAACTTTTTGGAAGCTGGACAACTATCTTCATTTTTCAGAAACAGTGAAC
+
BABCCFFFFFFFGGGGGGGGGGHHHHHHGHHHHHHHHHHHHHHHHHHHHHHHHHGGHHHIHHHGGGGGGGHGGGGGHHHHHHHHHHHHHHHHHHHHHHHHHHHHHHHHHHHHHHHHHHHHHHHHHHHHGHHHGHHHHHHHHGHHHEGHHHHHHHHHHHHHGDHHHHHHGGHHHHHHHHHHHHHHHHHHHHHHHFHHHHH.DG0DGHEHHHGGHHHHHHGFHGHHHFHHHHGGGGGGGGCFFGGGGGFFFG0
@M03495:530:000000000-LYBTV:1:2111:15523:6821 1:N:0:GTGACGTT+ATCTGGGA
GTCAGCATGTGAGCTTTGGAATTAGTAAATTCGTTGACGACAGAAGGAGCAAGATAACGACCACAGGGAGGGTGGTTTATCAACGGCAAAATATAGATCGGAAGAGCACACGTCTGAACTCCAGTCACGTGACGTTATCTCGTATGCCGTCTTCTGCTTGAAAAAAAAAAGTTTAATTTTTATTGTAAAATTACACAAAACCAAAAAACATTGCTGGCACACGATCAGACGCACTCATGATAATCCCAATT
+
ABBBAFFFFFFF5GFEF4FFGGHHGEGHHHHGGFGHHHEEEGEHHGHHHHHHGFHHGHGFGGGHHHFE1EGGFFGEGHFHHHHHGGGGGFGHHHHHFGHHEEFFCEFHEHF@?FFFHGGHHHHHGHHHGHFACDGCFGHHHHCEFFFGGGGHGGGHHHHH<<GHGCD:;:.;;9BF9CFF0AFF00;;00CFFC00C.C.C?E....9A9B//9/9/.9BBA?-;../9;-9-9-9/9/9:////9///.;
@M03495:530:000000000-LYBTV:1:2111:17970:6828 1:N:0:GTGACGTT+ATCTGGGA
GTCAGCATGTGAGCTTTGGAGTGAAATCTCTTGTCTTAAGGAATAAAGGAAAAAGATTCCGTCGGAGGCTCGGTGCTCTACAGGTTCAACCTTTGTACTCTATTATTGCCTCACATTCCATCTCTTGTGAAAATATATTTGATTGGCTTTTCTGCAGGTTGTTTGCCAGGACTTTCCAAGACCTCCACTAGAAAACACAATAAACTTTTTGGAAGCTGGACAACTATCTTCATTTTTCAGAAACAGTGAAC
+
BBBBBFFFFFFDFGGGGGGGGGHHHHFHHHHHHFGHHHGHGHHHHHFHHHHHGHGGHHHHHHGGGGGGGHHGEEFCHHHHHHHFHHHGFFHHHHHHBFGGFHHHHHHHHHHHFHHHHHHHHHHGHHHHHGGDGFHHHHHHHFHHGHHHHHHGGHHHHHHFHGHHFHHHHGHGFFHHHFGHEECGHEHHGFBGGDCCGHEGGDDGHHFHHHGGGHHHHHHHHHHHHGHHHHFGFEFGGFFBFF/FGGGGGG0
@M03495:530:000000000-LYBTV:1:2111:24364:6837 1:N:0:GTGACGTT+ATCTGGGA
GTCAGCATGTGAGCTTTGGACCAGCCTGAGTCCGTGGTTTATCAACGGCAAAATATAGATCGGAAGAGCACACGTCTGAACTCCAGTCACGTGACGTTATCTCGTATGCCGTCTTCTGCTTGAAAAAAAAAATAAAGCTTAACTGATGAAGAGACAGTGAACGTCAGGAAGGTAGCACAGACATCGTGCTTACACTTGTGAAATACAGCAATTCGGCCGCATCTCCTATTCTGCTTTATGCTTGTACACCC
+
BBBBBFFFFFFDFGGGGGGGGGHHHGHHHHHHHGHGGHGHHHHHEGGGGGGHHHHHHHHHHGGGGGHHHHHHHGHHHGHHHHFHHHHFHHGHHFGGGGHHHHHH?EHHHHE?EHGGHHHHGFAFHHHGGGB@01111111?11=1111=11>0<00010000...<.///../;0/00://;/00.....0009000000090;0;000/;090;.-.---.;;//////////////:///9/9/9/;9.
@M03495:530:000000000-LYBTV:1:2111:5215:6843 1:N:0:GTGACGTT+ATCTGGGA
GTCAGCATGTGAGCTTTGGAATTAGTAAATTCGTTGACGACAGAAGGAGCAAGATAACGACCACTGGTTTATCAACGGCAAAATATAGATCGGAAGAGCACACGTCTGAACTCCAGTCACGTGACGTTATCTCGTATGCCGTCTTCTGCTTGAAAAAAAAAAAACATATTACACAAATAATTAGTCATGAATATGTATACACAGTTCTACTTCCATCTTTATTTTTATCACTATACTAACTATACCTGAAA
+
CCBCCFFFFFFFGGGGGGGGGGHHHHHHHHHHGHHHHHGFGGGHHHHHHHHHHHHHHHGGGGGHHHHHHHHHHHGHGGGGGHHHHHHHHHHHGGGGGHHHHHHGGHHGHHHHHHHHHHHHGGHGGGFGHGDHHHGGHHHHGGGHGHHGHHHHAHHHH?AFG--;.:0000000;:..0000000;000000000000000000.000000900;////////////.//////////////;/////////
@M03495:530:000000000-LYBTV:1:2111:8509:6846 1:N:0:GTGACGTT+ATCTGGGA
GTCAGCATGTGAGCTTTGGACTCCTGACTGGTTTATCAACGGCAAAATATAGATCGGAAGAGCACACGTCTGAACTCCAGTCACGTGACGTTATCTCGTATGCCGTCTTCTGCTTGAAAAAAAAAAACATAAACAAAAAAAAGAGACAGTTCCAAACCATCATCACAAAATATCATATCGACTAATACAGCCCTCAGTCTAACATAACCGTACGGTCATGCAGCTATTTCACTATAGTGGTGCCACGTAGC
+
CCCCBFFFFFFFGGGGGGGGGGHHHHHHHHH5FGHHHHHHGGGGGHHHHHHHHHHHGGGGHHHHHHHGHHHGHHHHHHHHHHHHGHHHGGGGHHHGHHGGHHHHGGGHGHHDGGHHHHHHHGGCCGC//11111</00/---.<//</<0000000:.:</0000000..00000;00C..-.90000000.9/:./0;0000/900//-...-::..//////;///;///9//////././//:-.9..
@M03495:530:000000000-LYBTV:1:2111:11374:6853 1:N:0:GTGACGTT+ATCTGGGA
GTCAGCATGTGAGCTTTGGTTTATCAACGGCAAAATATAGATCGGAAGAGCACACGTCTGAACTCCAGTCACGTGACGTTATATCGTATGCCGTCTTCTGCTTGAAAAAAACAAAAACGTCATCGGAAACTGATTACCTTGAGTACAGGCCATGAAATCTGAATTCGTAGTGTAGCGGTGAAATGCGTAGATATCATGAGTAACACCTGTAGCGAAGGCCGCTCACTGAGTTGCAACTGACGTTGCGTCTC
+
BBBCBFFFFFFFGFGGGGGGGGFHHHGHGGGAEFHHHHHHGFHHGGGGGFHFHCGFHGHGHHFGGHHHHHFHEHHGGGFFHE4BFFH1GCGHGFFGGHHF@GHH0B?GH>E//?B0///0/??3?//?<@>22@2222F11111111?0///0<1<11>1FGDDFD.>0CCG0<=<--<-;0;;00.;.-:;;B000000;00;0C.//0900:---...-;--.B/////://:/:/;FF.....-.:9.
@M03495:530:000000000-LYBTV:1:2111:25263:6884 1:N:0:GTGACGTT+ATCTGGGA
GTCAGCATGTGAGCTTTGGAGTGAAATCTCTTGTCTTAAGGAATAAAGGAAAAAGATTCCGTCGGAGGCTCGGTGCTCTACAGGTTCAACCTTTGTACTCTATTATTGCCTCACATTCCATCTCTTGTGAAAATATATTTGATTGGCTTTTCTGCAGGTTGTTTGCCAGGACTTTCCAAGACCTCCACTAGAAAACACAATAAACTTTTTGGAAGCTGGACAACTATCTTCATTTTTCAGAAACAGTGAAC
+
BCCCCFFFFFFFGGGGGGGGGGHGFHHHHGHHHGHHHHHHHHHHHHHHHHGGHHGGHHIHHGHGCGGGGHHGGGGGHHHHHHGHHHHHHHHHFFHHHHHHHHHHHHHHHHG3FGHHHHHHHHHHHHHHHHHHHHHHHHHHHFHHHHGHHHHHHHHHHGHHHGHHHHHHGHHHHHHHGHHGHHGHHHHHHHHHHHHHHFHGGGGFHHHHHHGGGFHHHHFFHHHHHFHBHHGEGGGFGF;FBFGGGGGFFG0
@M03495:530:000000000-LYBTV:1:2111:26647:6893 1:N:0:GTGACGTT+ATCTGGGA
GTCAGCATGTGAGCTTTGGAGTGAAATCTCTTGTCTTAAGGAATAAAGGAAAAAGATTCCGTCGGAGGCTCGGTGCTCTACAGGTTCAACCTTTGTACTCTATTATTGCCTCACATTCCATCTCTTGTGAAAATATATTTGATTGGCTTTTCTGCAGGTTGTTTGCCAGGACTTTCCAAGACCTCCACTAGAAAACACAATAAACTTTTTGGAAGCTGGACAACTATCTTCATTTTTCAGAAACAGTGAAC
+
DDCCDFFFFFFFGGGGGGGGGGHHHHHHHHHHHHHHHHHHHHHHHHHHHHHHHHGGHHIIHHHGGGGGGHHGGGGGHHHHHHHHHHHHHHHHHHHHHHHHHHHHHHHHHHHHHHHHHHHHHHHHHHHHHHHHHHHHHHHHHHHHHHHHHHHHHHHHHHHHHGHHHHHHHHHHHHHHHHHHHHHHHHHHHHHHHHHHHHHGHGGHHHHHHHGGHHHHHHHGHHHHGHHHHHGGGGGGGG9FBBFGGG;FFG0
@M03495:530:000000000-LYBTV:1:2111:21190:6893 1:N:0:GTGACGTT+ATCTGGGA
GTCAGCATGTGAGCTTTGGAGTGAAATCTCTTGTCTTAAGGAATAAAGGAAAAAGATTCCGTCGGAGGCTCGGTGCTCTACAGGTTCAACCTTTGTACTCTATTATTGCCTCACATTCCATCTCTTGTGAAAATATATTTGATTGGCTTTTCTGCAGGTTGTTTGCCAGGACTTTCCAAGACCTCCACTAGAAAACACAATAAACTTTTTGGAAGCTGGACAACTATCTTCATTTTTCAGAAACAGTGAAC
+
BBCCCFFFFFFFGGGGGGGGGGHHHGHHHHHHHHHHHHHHHHHHHHHHHHHGHHGGHIHIHHHGGGGGGHHGGGGGHHHHHHHHHHHHHHHHHHHHHHHHHHHHHHHHHHHHHHHHHHHHHHHHHHHHHHHHHHHHHHHHHGHHHHHHHHHHHHHHGHHHGGHHHHGHGHHHHHHHHHGHHHHHHHHHHHHGHHHHHHHGGGGGHHHHHHGCHGHHHHHHHHHHHHHHGHGGGGFGGGFBFFEGGFBFGF0
@M03495:530:000000000-LYBTV:1:2111:5334:6901 1:N:0:GTGACGTT+ATCTGGGA
GTCAGCATGTGAGCTTTGGTCCAGCCTGAGTCCTGGTTTATCAACGGCAAAATATAGATCGGAAGAGCACACGTCTGAACTCCAGTCACGTGACGTTATCTCGTATGCCGTCTTCTGCTTGAAAAAAAAAAACAAGACAAGTGTTTTCTGAAATAGAAGATATTAACAAGCAGTTCCGATCGAGATCTCACGTGTGAATCAGTGAATCAAACATCATTTTGTTAGACCAAGATTGGGTGGTTGATGATTAT
+
BBBBBFFFF55DGGGGGGGGGGHHHGHHHHHHHGHHFGHHFHFF3EEECGFHHFHHHHHHHGEFGHEHHHCGFFHGGDFFHHEGFGHHFGGHEFE?FHHGHHHF>?FFFEGGHEBGHHHHGHCEGCFGGGG///?00?G00>1>1<<GH1DD<>>1<00<0000000DB/.//0000...:-....0000;;99/.;0000;00000090;0.:0900;C0;.//9;/99.;;//....-;../:/B////
@M03495:530:000000000-LYBTV:1:2111:15697:6911 1:N:0:GTGACGTT+ATCTGGGA
GTCAGCATGTGACTTTGGTCCGCCTGAGTCCTGGTTTATCAACGGCAAAATATAGATCGGAAGAGCACACGTCTGAACTCCAGTCACGTGACGTTATCTCGTATGCCGTCTTCTGCTTGAAAAAAAAAAAGAAATAACCGTCAGGATTGCAACCCTCCCAATTGTATGTTTTCATGCCTCCAAATCTTGGAGGCTTTTTTAGTTGTCTTTCTCATTACCCTTCTGCATGTCACACTGATTTTTTTGAATTT
+
BBBBBFFFFFFFGGGGGGGFGEGFGFGGHFGFGHHGHHHFFHHGGGGEEHGHGGHFFHHGGGGFCGHHHHEGHGGHHFHHHHBHGGHGFGHGGE1C14@BGFAHHGGG/EGGFHHHHHGHH3GGC<</>//??01?FG1-..<.0FCDG000<.....<<C/:0000C000/;CGF0<0CG/B9B009009/.9EFGB9:./000;00;=FF///9//9/9/;///9/////://;/9/;/99---.///9
@M03495:530:000000000-LYBTV:1:2111:16306:6940 1:N:0:GTGACGTT+ATCTGGGA
GTCAGCATGTGAGCTTTGGTTTATCAACGGCAAAATATAGATCGGAAGAGCACACGTCTGAACTCCAGTCACGTGACGTTATCTCGTATGCCGTCTTCTGCTTGAAAAAAATTCCAACTAACTATTAGGGATGCTGTGCAAGATTTTCTTCATGAAATATATTTTTTACCTTATCATCCAGAATTAAAAAAGATAAAATCCGTTATCCAGGAATACAGATAGGTATTTAATTTTTAATTTGTGGTTTAGGA
+
BBBBBFFFF5@FFGGGGFFAFFHDGEGAE?ECEFCGHHHHHGFHGCFAF2FFHHHAGGFFFFFEHFHFGGHFEHG1F>11B14BGGGGHBGG@>E?FFG@4@G303?3B>E0344BFE33BFHGGFHFFFCGGB1FGBDHF10@G@>FGHBFGFDG1GDF1?FFFFDHE111>>1=FD1<D<GH0DD0B0@.:CB0;G0/;.C0.;C00CEEFFGGFBC0CB/0BF99B0;F0F0CFFFFFB9.;9FFB//
@M03495:530:000000000-LYBTV:1:2111:5782:6961 1:N:0:GTGACGTT+ATCTGGGA
GTCAGCATGTGAGCTTTGGAGTGAAATCTCTTGTCTTAAGGAATAAAGGAAAAAGATTCCGTCGGAGGCTCGGTGCTCTACAGGTTCAACCTTTGTACTCTATTATTGCCTCACATTCCATCTCTTGTGAAAATATATTTGATTGGCTTTTCTGCAGGTTGTTTGCCAGGACTTTCCAAGACCTCCACTAGAAAACACAATAAACTTTTTGGAAGCTGGACAACTATCTTCATTTTTCAGAAACAGTGAAC
+
CBCDCFFFFFFFGGGGGGGGGGHHHHHHHHHHHHHHHHHHHHHHHHHHHHHHHHGGHHHHHHHGGGGGGHHGGGGGHHHGHHGHHHHHHHHHHHHHHHHHHHHHHHHHHHHHHHHHHHHHHHHHHHHHGHFHHHHHHHHHHHHHHHHHHHHGHHHHHHHHHGHHHHHHHHHHHHHHHHGHHHHHHHGGHHHHHHHHHGGEHHHHHHHFHHGGHHGGHHHHHGFEHHHHGHGGGGGGHGFGGGGGGGGGFG0
@M03495:530:000000000-LYBTV:1:2111:23745:6963 1:N:0:GTGACGTT+ATCTGGGA
GTCAGCATGTGAGCTTTGGTCCAGCCTGAGTCCTGGTTTATCAACGGCAAAATATAGATCGGAAGAGCACACGTCTGAACTCCAGTCACGTGACGTTATCTCGTATGCCGTCTTCTGCTTGAAAAAAAAACAACCCTTTGGTCTGAACCAGAATTCGGGTTGAAATCTGCAGTGTGAGAGGTGGATCTTGATGGCCTGGACCCCGCTACCGGCTGTCGCATACGCGCTGACTTCTGTATCTCTCTTCCACC
+
ABB?AFFFF55DFGGGFFGCFFFCGGHFHFHH45GHBFEFHHF53AACEEF2F3GHFFHFGD11EFGGGEAFA?FGAHHFHF3@B43E3AFHHF?FF11F4FF1>GGEFE//B?B?EGG330?3BG//>B//?//?0<GF0F??G1?1.0>00FGH.0..<AGBGHFHGB</DC0;C00/.:...;0<C0;;B0;/0.././.:----;/9-;--.;..-../9.----;./////9/;////;/9///9.
@M03495:530:000000000-LYBTV:1:2111:5486:6963 1:N:0:GTGACGTT+ATCTGGGA
GTCAGCATGTGAGCTTTGGAGTGAAATCTCTTGTCTTAAGGAATAAAGGAAAAAGATTCCGTCGGAGGCTCGGTGCTCTACAGGTTCAACCTTTGTACTCTATTATTGCCTCACATTCCATCTCTTGTGAAAATATATTTGATTGGCTTTTCTGCAGGTTGTTTGCCAGGACTTTCCAAGACCTCCACTAGAAAACACAATAAACTTTTTGGAAGCTGGACAACTATCTTCATTTTTCAGAAACAGTGAAC
+
AAAAAFFFFDFFFGGGGGCGCFGFF5FGHHGFHHHHHFBGHHHHCHHHGFHHHHGEFHHFHBAEAEEAEHHGGFAEBFGHHGFGGGFHHHHHHHFDFGGFGHHHHFHHB@F3BFFHHHHFHFGHHHG?FFGFFHHFHHFHHEGHD0GH0BFGFFGHGHHHGFHGGHGH1GHEHHHHFDDGHHHFHHCGHHH<DGHHGGHEGDDDGHFHHHGGHCHGHHGHCBGCFHHHHHGGGGGGGGCBBFGFGGGGBF9
@M03495:530:000000000-LYBTV:1:2111:19242:6967 1:N:0:GTGACGTT+ATCTGGGA
GTCAGCATGTGAGCTTTGGAGTGAAATCTCTTGTCTTAAGGAATAAAGGAAAAAGATTCCGTCGGAGGCTCGGTGCTCTACAGGTTCAACCTTTGTACTCTATTATTGCCTCACATTCCATCTCTTGTGAAAATATATTTGATTGGCTTTTCTGCAGGTTGTTTGCCAGGACTTTCCAAGACCTCCACTAGAAAACACAATAAACTTTTTGGAAGCTGGACAACTATCTTCATTTTTCAGAAACAGTGAAC
+
CCCCCFFFFFFFGGGGGGGGGGHHHHHHHHHHHHHHHHHHHHHHHHHHHHHHHHGGHHIHHHHGGGGGGHGGGGGGHHHHHHHHHHHHHHHHHHHHHHHHHHHHHHHHHHHHHHHHHHHHHHHHHHHHHGHHHHHHHHHHHFHHHAGHHHHHHHHHHHHHHGHHHHHHGEHHHHHHHGFHHHHHHHHHHHGHHHHHHHHEGGHDHHHHHHGGHHHGHHBHHHHHHFHGHGGGGGGGGGBFBFFGGGGGGG0
@M03495:530:000000000-LYBTV:1:2111:9075:6967 1:N:0:GTGACGTT+ATCTGGGA
GTCAGCATGTGAGCTTTGGAATTAGTAAATTCGTTGACGACAGAAGGAGCAAGATAACGACCACAGGGAGGGTGGTTTATCAACGGCAAAATATAGATCGGAAGAGCACACGTCTGAACTCCAGTCACGTGACGTTATCTCGTATGCCGTCTTCTGCTTGAAAAAAAAAAACGATCAGTGGAAGCTCCTGTTACATGGTTCAGACCAGTAGACACGGCGAGTTGTATGTGTAGCGACGACGCTTATGCACG
+
B?ABBFFFDFFBGGFGFGGGGFGHHHGHHHHHGFGFEGEFGGGH3ACAHHEHHFH5FGGGGFGHHHHG1?EG1FEEGHHHHHFHGFGGGHHHHHHGHHGHGGGG0GGHGHHCGHHGHHHHHHHGHHHHGHHGGGGGHE<DHHFGHGHHGDFHGHHGHHHHFHED<@-;:-9.-....000/90/:00;//;00;0/9.//////;.../:////9.----99.////;//9//9-9------...;////.
@M03495:530:000000000-LYBTV:1:2111:26655:6974 1:N:0:GTGACGTT+ATCTGGGA
GTCAGCATGTGAGCTTTGGAGTGAAATCTCTTGTCTTAAGGAATAAAGGAAAAAGATTCCGTCGGAGGCTCGGTGCTCTACAGGTTCAACCTTTGTACTCTATTATTGCCTCACATTCCATCTCTTGTGAAAATATATTTGATTGGCTTTTCTGCAGGTTGTTTGCCAGGACTTTCCAAGACCTCCACTAGAAAACACAATAAACTTTTTGGAAGCTGGACAACTATCTTCATTTTTCAGAAACAGTGAAC
+
CCCCCFFFFFFFGGGGGGGGGGHHGFFHHHHHHHHHHGHHHFHHHHHHHHHHHHGGGHHHHIHGGGGGGHHGGGGGHHHHHHHGH3GHHHHHHHFFGHHHHHHHHHHHHHHHFHHHHHHHHGHHHHHHHHFHHHHHHHHHGGHHHHHHHHHHHGHHHHHHHGHHHHHHHHHHHHHHHHHHGHFHHHFHHHCGFHHHCHH.GD0DHHHGHHGGH0CGHHEAGHHHHHHHHFGGGGFGGGBFCFGGGGF00F0
@M03495:530:000000000-LYBTV:1:2111:13037:6978 1:N:0:GTGACGTT+ATCTGGGA
GTCAGCATGTGAGCTTTGGAATTAGTAAATTCGTTGACGACAGAAGGATAACGACCACAGGGAGGGTGGTTTATCAACGGCAAAATATAGATCGGAAGAGCACACGTCTGAACTCCAGTCACGTGACGTTATCTCGTATGCCGTCTTCTGCTTGAAAAAAAAAAAAAACAATCTGAGAAAACAGAGACTCCGCATCAGAGCATCGTATGTGAGCTACAAGACATGTAATATCACAATCAATAGCTGCCTCA
+
CCCCCFFFFFFFGGGGGGGGGGHHGHHHHHHHGGGHHHGFGGGHFHHHHHHHGGGEGHHHHGGGGGEFGGGHHHHHHHGGGGGHHHHHHHHHHHGGGGHHHHHHHGHHHGHFHHHHHHHHHHGHHHGGGGHHHHHHGGHHHGGGGHGFHHHHHHFGHGFF@CAE-;--.9:000000000//./////000.9-.-000;B000...//00000000:00///0009000000900000000;0009.090
@M03495:530:000000000-LYBTV:1:2111:21901:7019 1:N:0:GTGACGTT+ATCTGGGA
GTCAGCATGTGAGCTTTGGAGTGAAATCTCTTGTCTTAAGGAATAAAGGAAAAAGATTCCGTCGGAGGCTCGGTGCTCTACAGGTTCAACCTTTGTACTCTATTATTGCCTCACATTCCATCTCTTGTGAAAATATATTTGATTGGCTTTTCTGCAGGTTGTTTGCCAGGACTTTCCAAGACCTCCACTAGAAAACACAATAAACTTTTTGGAAGCTGGACAACTATCTTCATTTTTCAGAAACAGTGAAC
+
CCCCCFFFFFFFGGGGGGGGGGHHHHHHHHHHGHHHHHHHHHHHHHHHHHHHHHGGHIHIHHHGGGGCGHHGGFGGHHHHHHHHHHHHHHHHHHHHHHHHHHHHHHHHHHHHHHHHHHHHHHHHHHHHHHHHHHHHHHHHHHHHHHHHHHHHHHHHHHHHHGHHHHHHHHHGHHHHHHFHHHHHHGHHHHHFHHHHHHHGHDGFHHHHHHGGHHHHHHGHGGHHHHHHHHGGGGGGGGCFFGGGGGGGGGB
@M03495:530:000000000-LYBTV:1:2111:16673:7033 1:N:0:GTGACGTT+ATCTGGGA
GTCAGCATGTGAGCTTTGGAGTGAAATCTCTTGTCTTAAGGAATAAAGGAAAAAGATTCCGTCGGAGGCACGGTGCTCTACAGGTTCAACCTTTGTACTCTATTATTGCCTCACATTCCATCTCTTGTGAAAATATATTTGATTGGCTTTTCTGCAGGTTGTTTGCCAGGACTTTCCAAGACCTCCACTAGAAAACACAATAAACTTTTTGGAAGCTGGACAACTATCTTCATTTTTCAGAAACAGTGAAC
+
BBCCCFFFFFFFGGGGGGGGGGHHHHHHHHHHHHHHHHHHHHHHHHHHHHHHHHGGHIIIHIHGGGGGGGHGGGHGHHHHHHHHHHHHHHHHHHHHHHHHHHHHHHHHHHHHHHHHHHHHHHHHHHHHHHHHHHHHHHHHHHHHHHHHHHHHHHHHHHHHHGHHHHHHHGHHHHHHHHHHGHHHHHHHHHFFHDHHHHHGHHDGHHHHHHGGHHGHHHHHHHHHHHHHHHHHHHHGGGCB0BFGGGCFGGB
@M03495:530:000000000-LYBTV:1:2111:10335:7037 1:N:0:GTGACGTT+ATCTGGGA
GTCATCATGTGAGCTTTGGTCCAGCCTGAGTCCTCTGGTTTATCAACGGCAAAATATAGATCGGAAGAGCACACGTCTGAACTCCAGTCACGTGACGTTATCTCGTATGCCGTCTTCTGCTTGAAAAAAAAAAAACAACAGACAAGTCTTAATAGTTATATCTTCCAGATCAGCCACCTTATCTTACACCTCTCTCTCATGCATTCTTCGTACTAGAACACTAGCTTCATCTTAACACAGCGTATACATCG
+
CCCCCFFFFFFFGGGGGGGGGGHHHGHHHHHHHHHHHHHHHHHHHHHGGGGGGHHHHHHHHHHGGGGHHHHHHHGHHHGHHHHHHHHHHHHGHHHGGGGHHFHHHGGHHHHEDGHGHHHHHHHHHHHHGGGG?<</>>..0>0000<1110000<0=<0000000000000000/./..0;0000000;//.0/0000:0000;;000:.//.9;0000//;/0/0000;0000000:...-...00:;;.
@M03495:530:000000000-LYBTV:1:2111:11321:7038 1:N:0:GTGACGTT+ATCTGGGA
GTCAGCATGTGAGCTTTGGAATTAGTAAATTCGTTGACGACAGAAGGAGCAAGATAACGACCACAGGGAGGGTGGTTTATCAACGGCAAAATATAGATCGGAAGAGCACACGTCTGAACTCCAGTCACGTGACGTTATCTCGTATGCCGTCTTCTGCTTGAAAAAAAAAAAACAAAACATATGATAGACGAAGGACAATGACACTATAATCAACGTCAGAAAATCAGATCAAATACACTACCTCGATGATA
+
CDDDDFFFFFFFGGGGGGGGGGHHHHHHHHHHGHHHHHGFGGGHHHHHHHHHHHHHHHGGGGGHHHHGFGGGEFGGGHHHHHGHGGGGGHHHHHHHHHHHGGGGHHHHHHHGHHHGHHHHHHHHHHHHGHHHGGGGHHHHHHGGHHHHGGGHGHHHHHHHHHHHHGGGE-@9...<...:000000000.--..../.0000000/000:000/.....000/0:000<00000<0<00///<0../<000
@M03495:530:000000000-LYBTV:1:2111:12804:7079 1:N:0:GTGACGTT+ATCTGGGA
GTCACATGTGAGCTTTGGAATTAGTAAATTCGTTGACGACAGAAGGAGCAAGATAACGACCACAGGGAGGGTGGTTTATCAACGGCAAAATATAGATCGGAAGAGCACACGTCTGAACTCCAGTCACGTGACGTTATCTCGTATGCCGTCTTCTGCTTGAAAAAAAAAAAAACAAGCCCCTGGAGCTGCAGACAGAAATCACGTACTCCGAACATAAAGAGACTCTGAAGATATGCACGCAGCATCTATCA
+
BBBBBFFFFFF5BGGGGGGGGGHHGHGHHHHGHGHCHGGGGGHHHHHHGHHHHHHFHGEFGGHHHHGCFGF1FEGFHFHHHHHGGGGGHHHHGHHHHGHGEFGGHHHHHHGGGHGHHHHHHHHHHHHGHHHGGGGGHFHGHGGHHHHGG?GFHHHHHHHFFHHGGD@-;;-@.../.....9....9//9//..;//:/;B/.9.9.//.;.;9;9////.9.9///////;////;/.;---:/9/////
@M03495:530:000000000-LYBTV:1:2111:7447:7089 1:N:0:GTGACGTT+ATCTGGGA
GTCAGCATGTGAGCTTTGGAGTGAAATCTCTTGTCTTAAGGAATAAAGGAAAAAGATTCCGTCGGAGGCTCGGTGCTCTACAGGTTCAACCTTTGTACTCTATTATTGCCTCACATTCCATCTCTTGTGAAAATATATTTGATTGGCTTTTCTGCAGGTTGTTTGCCAGGACTTTCCAAGACCTCCACTAGAAAACACAATAAACTTTTTGGAAGCTGGACAACTATCTTCATTTTTCAGAAACAGTGAAC
+
CCCCCFFFFFFFGGGGGGGGGGHHHHHHGHHHHHHHHHHHHHHHGHHHHHHHHHGGHHHHHHHGGGGGGHHGGGGGHHHHHHHGHHHHHHHHHHHHHHHHHHHHHHHHHHHHHHHHHHHHHHHHHHHHHHHHHHHHHHHHHGHHHEGHHHHHHHHHHHGGHGHHHHHHHHHHHHHHHHGHGGHHHHHHHHHFFHHHHHHGHHDGHHGHHHGGEGGFHHHGHHHHGGHBHHGGGGGGGGFFBF0/;FFGEG9
@M03495:530:000000000-LYBTV:1:2111:23265:7105 1:N:0:GTGACGTT+ATCTGGGA
GTCAGCATGTGAGCTTTGGAGTGAAATCTCTTGTCTTAAGGAATAAAGGAAAAAGATTCCGTCGGAGGCTCGGTGCTCTACAGGTTCAACCTTTGTACTCTATTATTGCCTCACATTCCATCTCTTGTGAAAATATATTTGATTGGCTTTTCTGCAGGTTGTTTGCCAGGACTTTCCAAGACCTCCACTAGAAAACACAATAAACTTTTTGGAAGCTGGACAACTATCTTCATTTTTCAGAAACAGTGAAC
+
BBABBBFDFFF5FFGGGGGGGGGGGHGHHHHGHFGHHHHGFHHHHGFGHEHHHHGGGHHEHG2E?AEEFHHCCEAEFFGHFGGHHHGHHFHHFHEHHFHFEBFFHHHFHGHFGEFHHHGHHHHHHHHEGGDGDGGHFHGGHFHE1FFHHGHHHFFHEHCFHGHHFHHHHGHHHHGDGGBFFHFFHGHCHHHFFFGFHHHGGFD<GHHHGHGCHFCAFG/CGFGEFFHG0GFGGGCBBCCFFFFGGBFGG00
@M03495:530:000000000-LYBTV:1:2111:18643:7113 1:N:0:GTGACGTT+ATCTGGGA
GTCAGCATGTGAGCTTTGGAATTGGGAGCAAGAAACGACCACAGGGAGGGTGGTTTATCAACGGCAAAATATAGATCGGAAGAGCACACGTCTGAACTCCAGTCACGTGACGTTATCTCGTATGCCGTCTTCTGCTTGAAAAAAAAAAAGAAGGGAATGGTGGTGATTGTTACTCTCAGATAAAGTGTGCATAGCTTCATTCAACGCTACTTAAGACGTCGGATCTTATCTCACTTGGATACATCAGTCAA
+
BBABBFFFFFFFGGGGGGGGGGHHHHHGGHHHHHHGGCGGGHHGFGFEGGAFFEFHHHHHHHGGGGGGHGHFHHHHHHGEFGCHHHHGHGHHHGHHHHHHHFHHFFGGGEFDGFHCFHHHGGHHGHGDCGGHHHHHHEHHHHHGC-C--.:::.:..::/:0.:990000000000;900000000;00090;;/990000000/.-99-///////...---;-/9/////////////99/////////
@M03495:530:000000000-LYBTV:1:2111:13423:7117 1:N:0:GTGACGTT+ATCTGGGA
GTCAGCATGTGAGCTTTGGAATTAGTAAATTCGTTGACGACAGAAGGAGCAAGATAACGACCACAGGGAGGGTGGTTTATCAACGGCAAAATATAGATCGGAAGAGCACACGTCTGAACTCCAGTCACGTGACGTTATCTCGTATGCCGTCTTCTGCTTGAAAAAAAAAAAAAAGAACGACCGGGCATCACTCCTTGGCATGGAGTTCTAGTTCACTTATCTAGTAACAATGGTCAACAGCTACACATCAT
+
DEDDEFFFFFFFGGGGGGGGGGHHHGHHGHHHGHHHGHGFGGGHHHHHHHHHHHHHHHGGGGGHHHHGGGGG?FFGGHHHHHHHGGGGGHHHHHGHHHHHGGGGHHHHHHHCHHHGHHHHHHHHHGHHGHHHGGGGHGFHHHGGHHHHGGGHGHHHHHHHHHHHEGGCG?----.../.9---<---//0<<1/0110/0<..0<0/11111111111111<11111110000111000/<0:00/<0001
@M03495:530:000000000-LYBTV:1:2111:20321:7118 1:N:0:GTGACGTT+ATCTGGGA
GTCAGCATGTGAGCTTTGGAGTGAAATCTCTTGTCTTAAGGAATAAAGGAAAAAGATTCCGTCGGAGGCTCGGTGCTCTACAGGTTCAACCTTTGTACTCTATTATTGCCTCACATTCCATCTCTTGTGAAAATATATTTGATTGGCTTTTCTGCAGGTTGTTTGCCAGGACTTTCCAAGACCTCCACTAGAAAACACAATAAACTTTTTGGAAGCTGGACAACTATCTTCATTTTTCAGAAACAGTGAAC
+
CCCCCFFFFFFFGGGGGGGGGGHHHHHHHHHHHHHHHGHHGGHHHHHHHGHHHHGGHFHIHHHGGGGGGHGGGGGGHHHHHHGHHHHHHHHHHHHHHHHGHHHHHHHGHHHHHHHHHHHHHHHHHHHHHHHHHGHHHHHHGFHHGHGHHHHHHHHHHHHHHGHHHHHHEHFHHHHHHHBHFHHHHHHHHHHFFHFHHEHCGDDGFHHHHHGGHGFHHHHHGFHGHHHHFGGGGGFGGG;FGGFGGBFFFGB
@M03495:530:000000000-LYBTV:1:2111:14219:7126 1:N:0:GTGACGTT+ATCTGGGA
GTCAGCATGTGAGCTTTGGAGTGAAATCTCTTGTCTTAAGGAATAAAGGAAAAAGATTCCGTCGGAGGCTCGGTGCTCTACAGGTTCAACCTTTGTACTCTATTATTGCCTCACATTCCATCTCTTGTGAAAATATATTTGATTGGCTTTTCTGCAGGTTGTTTGCCAGGACTTTCCAAGACCTCCACTAGAAAACACAATAAACTTTTTGGAAGCTGGACAACTATCTTCATTTTTCAGAAACAGTGAAC
+
CCCCBFFFFFFFGGGGGGGGGGHHHHHHHHHHHHHHHHHHHHHHHHHHGGHHHHGGHHHGHFHGGGGGGHHGGGGGHHHHHHHHHHHHHHHHHHHHGHHHHHHHFHHHHHHHGHHHHHHHHHHHHHHHHHHHHHHHEHHHHFHHHCFHHHHHHHHGHHHHHGHHHGHHGHHHHHHHGGBGFGHHHHHHHHHBGFGGHHHGHGGHHHHHHHGGGFHHFHGFHHHHGHHGHHGGGGGGGFC0FBFGGGFGGGB
@M03495:530:000000000-LYBTV:1:2111:24120:7127 1:N:0:GTGACGTT+ATCTGGGA
GTCAGCATGTGAGCTTTGGAGTGAAATCTCTTGTCTTAAGGAATAAAGGAAAAAGATTCCGTCGGAGGCTCGGTGCTCTACAGGTTCAACCTTTGTACTCTATTATTGCCTCACATTCCATCTCTTGTGAAAATATATTTGATTGGCTTTTCTGCAGGTTGTTTGCCAGGACTTTCCAAGACCTCCACTAGAAAACACAATAAACTTTTTGGAAGCTGGACAACTATCTTCATTTTTCAGAAACAGTGAAC
+
BBCCCFFFFFFFGGGGGGGGGGHHHHHHHHHGHHHHHHHHHHGHHHHHGGHHHHGGHHIIHHHGGGGGGHHGGGGGHHHHHHHHHHHHHHHHHHHHHHHHHHHHHHHHHHHHHHHHHHHHHHHHHHHHHHHHHHHHHHHHHGHHHAGFFHHHHHGGHHHHHGHHHHHHGHHHHHHHHHHHGHHFHHHGHHGFHHGGHHHGHGGGHHHHHHGGHGFHHHHGHGHHGHHHHHGGGGGGGG9CBF9FGGFGGG0
@M03495:530:000000000-LYBTV:1:2111:6655:7148 1:N:0:GTGACGTT+ATCTGGGA
GTCAGCATGTGAGCTTTGGAGTGAAATCTCTTGTCTTAAGGAATAAAGGAAAAAGATTCCGTCGGAGGCTCGGTGCTCTACAGGTTCAACCTTTGTACTCTATTATTGCCTCACATTCCATCTCTTGTGAAAATATATTTGATTGGCTTTTCTGCAGGTTGTTTGCCAGGACTTTCCAAGACCTCCACTAGAAAACACAATAAACTTTTTGGAAGCTGGACAACTATCTTCATTTTTCAGAAACAGTGAAC
+
CABCCFFFFFFFGGGGGGGGGGHHHHHHHHHGHHHHHHHHHHHHHHHHHHHHHHGGHIIHHHHGGGGGGHHGGFFGHHHHHHHFGHHHHHHHHHHHHHHHHHHHHHHHHHHHHHHHHHHHHHHHHHHHHHGGHHHHHHHHHHHHHGHHHHHHHHHHGHHHHGHHHHHHHHHHHHHHHGBFHHHHHGHHHGFGGHHGHHHGH=GGHHHHHHGGGHHHHFGHHHHHHGHHHHFFGGGGGGGGFGGGGGCFFB0
@M03495:530:000000000-LYBTV:1:2111:6643:7183 1:N:0:GTGACGTT+ATCTGGGA
GTCAGCATGTGAGCTTTGGAGTGAAATCTCTTGTCTTAAGGAATAAAGGAAAAAGATTCCGTCGGAGGCTCGGTGCTCTACAGGTTCAACCTTTGTACTCTATTATTGCCTCACATTCCATCTCTTGTGAAAATATATTTGATTGGCTTTTCTGCAGGTTGTTTGCCAGGACTTTCCAAGACCTCCACTAGAAAACACAATAAACTTTTTGGAAGCTGGACAACTATCTTCATTTTTCAGAAACAGTGAAC
+
ABBBBFFFFFFDGGGGGGGGGGHHHHHHHHHHHGHHHHHHHHHHGHFHHHHHHHGGHHHHHHHGCEEEFHHGGFGGHHHHHHHHGHHGHHHHHHFHHHHHHHHHFHHHHHHHHHHHHHHHHFHHHHHHHHHFHHGFHHHHHHHHHAGHHHHHHHHHHGGHHGHHHHHHHFHHHHHHHGHHHHGFHHFHHHFDFGHHHHHGHHFDHHHHHHGGFHHHHHFFHHHHGHHHHHGGGGGGFGFGGFGFFGFFGG0
@M03495:530:000000000-LYBTV:1:2111:18043:7186 1:N:0:GTGACGTT+ATCTGGGA
GTCAGCATGTGAGCTTTGGAGTGAAATCTCTTGTCTTAAGGAATAAAGGAAAAAGATTCCGTCGGAGGCTCGGTGCTCTACAGGTTCAACCTTTGTACTCTATTATTGCCTCACATTCCATCTCTTGTGAAAATATATTTGATTGGCTTTTCTGCAGGTTGTTTGCCAGGACTTTCCAAGACCTCCACTAGAAAACACAATAAACTTTTTGGAAGCTGGACAACTATCTTCATTTTTCAGAAACAGTGAAC
+
BBBBBFFFFFFFFGGGGGGGGGHHHHGHHHHHHHHHHHHHHHHHHHHHHHHHHHGFHHHHHHHGGGFGGHHG?EGGHHHHHHHHHHHHHHHHHHHHHHHHGHHHHHHHHHHHHHHHHHHHHHHHHHHHHHHHGHHHHHHHHGHHHHHHHHHHHHHHHHHHHGHHHHHHHEHHHHHHHGGGHHHHHHHHHHFHGHHHHHHGHHHHHGHHHHGGHHGHHHHHHHHGHEHFHFGGGGGGGGBFGFGGGGGGGG0
@M03495:530:000000000-LYBTV:1:2111:9610:7215 1:N:0:GTGACGTT+ATCTGGGA
GTCAGCATGTGAGCTTTGGAGTGAAATCTCTTGTCTTAAGGAATAAAGGAAAAAGATTCCGTCGGAGGCTCGGTGCTCTACAGGTTCAACCTTTGTACTCTATTATTGCCTCACATTCCATCTCTTGTGAAAATATATTTGATTGGCTTTTCTGCAGGTTGTTTGCCAGGACTTTCCAAGACCTCCACTAGAAAACACAATAAACTTTTTGGAAGCTGGACAACTATCTTCATTTTTCAGAAACAGTGAAC
+
DDDDDFFFFFFFGGGGGGGGGGHHHHHHHHHHHHHHHHHHHHHHHHHHHGHHHHGGHIHHHIHGGGGGGHHGGGGGHHHHHHHHHHHHGHHHHHHHHHHHHHHHHHHHHHHHHHHHHHHHHHHHHHHHHHHHHHHHHHHHHHHHHHHHGHHHHHGHGHHHHGHHGHHHGHHHHHHHHHHHHHHHHHHHHHHHHHHHHHHGH=GHHHHHHHGGGHEEHHHFHHHGHHHFHHBGFGGGGGCFGGFGGGGGGGB
@M03495:530:000000000-LYBTV:1:2111:5592:7223 1:N:0:GTGACGTT+ATCTGGGA
GTCAGCATGTGAGCTTTGGAATTAGCTGGTTTATCAACGGCAAAATATAGATCGGAAGAGCACACGTCTGAACTCCAGTCACGTGACGTTATCTCGTATGCCGTCTTCTGCGTGAAAAAAAAACAAAACCTAAAGAACTGCGTGCATGACAGCAGAATGAAATACATAGAGAATCGGGGACACACGGCAATAGACAGAAAAAGCCGGGAGGCACACGCGGCCGTCTGTGCTGACATATGAGCCAGCTGACG
+
AA>AAFFD4FF55GGGGFGGGGGHHBFGHEGFHFHHGHFGCEEGFFHHFFGHHHG?FECGHHFHHGHHHGFGFHFHHGHFHHAGHAFE?1GEGBGHGGGCFHG?EGGFBDG/?E/?BFF@//////<0F/?1F111001?1?/..>1>1><>.000/=00=000000DG0=0/00..-:-:../.--:--;00900////9....----;-.9..;---------../9////./////;//;/..///..
@M03495:530:000000000-LYBTV:1:2111:7153:7227 1:N:0:GTGACGTT+ATCTGGGA
GTCAGCATGTGAGCTTTGGAACAGGGAGGGTGGTTTATCAACGGCAAAATATAGATCGGAAGAGCACACGTCTGAACTCCAGTCACGTGACGTTATATCGTATGCCGTCTTCTGCTTGAAAAAAAAAAAAAAATAAGAATATCTAATGCCGTCTTCTGCCTGAAATAAATACTAGTCGAAACACAACCGCGGTTCACACCTAATTCATTAGACTACAGACAAGCACTATAGTACTCTGCAGTCCAGGGAGG
+
3>AAAFB5FFFFGFFGGGGFGGHHHFCE2EFGGEFGH5DAGFDGG00FGHFGHHGBGEGDFE1?EBFFFE??G?GDGFGGEH4BFHC1?FFG1E?G44FF0?FGHFE?EEF?4?BEGCGHHD0<B@@<CC@?<.000=G00000;00:;B-.-::00;0090/0:0;090000000;...9-/.....--;-.-.//9/./////////9B////;//9...:A..99/:/;/////////////9/..;-
@M03495:530:000000000-LYBTV:1:2111:8245:7239 1:N:0:GTGACGTT+ATCTGGGA
GTCAGCATGTGAGCTTTGGAATTAGTAAATTCGTTGACGACAGAAGGACAAGATAACGACCACAGGGAGGGTGGTTTATCAACGGCAAAATATAGATCGGAAGAGCACACGTCTGAACTCCAGTCACGTGACGTTATCTCGTATGCCGTCTTCTGCTTGAAAAAAAAAAGTATAATTATAATGACGTCACTTACACTGATACGGTTGTCACATATATATGTTTGTGCTTGGATCAAGTTGACTCATAGACA
+
BBCCCFFFFFFFGGGGGGGGGGHHHHHHHHHHGGHHHHGCEGGHHHHHHHHGHHHHHGGGGGHHHHGGGGFBFEEFHHHHHHFGGGGGHHHHHHHGHHHGFGGCHHHHHHGGHHGHHHHHGHHHHHHGFHHGGFFFGGHHFFGHHGHGGGHGHHHHGHHGGGDGF?EGF.;;009;C09;00000.;...;00000000000../.;:90:000900:00;0;///0090.9:0.0000;00000000000
@M03495:530:000000000-LYBTV:1:2111:9641:7239 1:N:0:GTGACGTT+ATCTGGGA
GTCAGCATGTGAGCTTTGGACTCCTGACTGGTTTATCAACGGCAAAATATAGATCGGAAGAGCACACGTCTGAACTCCAGTCACGTGACGTTATCTCGTATGCCGTCTTCTGCTTGAAAAAAAAAAAAACAAACAATAACACAACTACAATTCATAACATCTAGTATACACACCATAACAACCAGCACACATCACATATTCAGCAGAATACCACATCGCTCCTAACACGTTCACCTTCGTTCTACACATCA
+
CCCDDFFFFFFFGGGGGGGGGGHHHGHHHHHGHHHHHHHHGGGGGHHHHHHHHHHHGGGGHHHHHHHGHHHGHHHHHHHHHHHHGHHHGGGGHHHHHHGGHHHHGGGHGHHHHHHHHHHHHGGCDC<>///.0.<G111<11...00000111111=0<=0:11111<<1:0...:00000....././<.0<<FB101111<11.//11000<.00.<.<.001:00...<0100<0.//..111/0000
@M03495:530:000000000-LYBTV:1:2111:4553:7264 1:N:0:GTGACGTT+ATCTGGGA
GTCAGCATGTGAGCTTTGGAGTGAAATCTCTTGTCTTAAGGAATAAAGGAAAAAGATTCCGTCGGAGGCTCGGTGCTCTACAGGTTCAACCTTTGTACTCTATTATTGCCTCACATTCCATCTCTTGTGAAAATATATTTGATTGGCTTTTCTGCAGGTTGTTTGCCAGGACTTTCCAAGACCTCCACTAGAAAACACAATAAACTTTTTGGAAGCTGGACAACTATCTTCATTTTTCAGAAACAGTGAAC
+
BBBBBFFBFDBDGGGGGGGGGGHGGHGHHHHHHHGHGH6GHGGHGHFHHHHHHEGCGHHHHBGGGGGGGGHGGGEGHHHHHHHHGHHGHHHHHHHHHHHHHHHHHHHHHHHHHEHFHHHHHHHHHHHHGGBFHFHHHHHHHHHHHHHHHHHHHHHHHHGFHGHHHHHHGHGHHHHHHHFHHGHHHHHGHHHBFFGFFGGEH=G=BGFHHHGGHFFHHHHGHHF.:GHBHHGGGGGFFF;FGFGGGFFGGG0
@M03495:530:000000000-LYBTV:1:2111:6960:7265 1:N:0:GTGACGTT+ATCTGGGA
GTCAGCATGTGAGCTTTGGAGTGAAATCTCTTGTCTTAAGGAATAAAGGAAAAAGATTCCGTCGGAGGCTCGGTGCTCTACAGGTTCAACCTTTGTACTCTATTATTGCCTCACATTCCATCTCTTGTGAAAATATATTTGATTGGCTTTTCTGCAGGTTGTTTGCCAGGACTTTCCAAGACCTCCACTAGAAAACACAATAAACTTTTTGGAAGCTGGACAACTATCTTCATTTTTCAGAAACAGTGAAC
+
AAAA>FFFDD5BBGFGGGCFGGFFFHHHHHHHGGHHHHHHHGHHFHDHGHEAFFGAEGHHE3CE??EGGE1EE1EEHHFBGFFHFGHHFFAGHFHEGHFG4GGHGHHHHGF?FEHHDHHFFHHHEHGFHHGHHHHFFFFFBGGHFGHFHHHGHGFEFEFFFGHFFFHHHGFGGCFHFHGFHFFBGHHFFHGFHFFGHHE<GFDGHHHHHHGCHFBCGHHHHHFGCCFFGCFFGGBGGG0BFF/FE9;F0F0
@M03495:530:000000000-LYBTV:1:2111:7613:7280 1:N:0:GTGACGTT+ATCTGGGA
GTCAGCATGTGAGCTTTGGAATTAGTAAATTCGTTGACGACAGAAGGAGCAAGATAACGACCACAGGGAGGGTGGTTTATCAACGGCAAAATATAGATCGGAAGAGCACACGTCTGAACTCCAGTCACGTGACGTTATCTCGTATGCCGTCTTCTGCTTGAAAAAAAAAAAAAAAGTGTTCTATTATTATCTGCCACTGACAAAACACAAAGCATCATCAGTGACACGCTACACTATGGTAACACAGATGA
+
CCCCCFFFFFFFGGGGGGGGGGHHHHHHHHHHGHHHGHGCEGGHHHGHHHHHHHHGHHGGGGGHHHHGGGFG?FEFGHHHHHHHGGGGGHHHHHHHHHHHGGGGHHHHHHHCGHHGHHHHHHHHHGHHGHHHGGGEHHHHHHFGHHHHGGGHGHHHHHHGFHHHHGDG@GG----9;0900090090:0:0000090900000/......://:000;000000:0:.-..-0/0/0:0;F9000..0:00
@M03495:530:000000000-LYBTV:1:2111:9876:7287 1:N:0:GTGACGTT+ATCTGGGA
GTCAGCATGTGAGCTTTGGAGTGAAATCTCTTGTCTTAAGGAATAAAGGAAAAAGATTCCGTCGGAGGCTCGGTGCTCTACAGGTTCAACCTTTGTACTCTATTATTGCCTCACATTCCATCTCTTGTGAAAATATATTTGATTGGCTTTTCTGCAGGTTGTTTGCCAGGACTTTCCAAGACCTCCACTAGAAAACACAATAAACTTTTTGGAAGCTGGACAACTATCTTCATTTTTCAGAAACAGTGAAC
+
CBCCCFFFFFFFGGGGGGGGGGHHHHHHHHHGHGHHHHHHHHHHGHHHHHHHHHGFHHIHHHHGGGGGGHHGCGGGHHHHHHHHHHHHFHHHHHHHHHHHHHHHFHHGGHHHHHHHHHHHHHHHHHHHHHHHHHHHHHHHHGHHFFFHHHHHHHGHHHHHHGHHBGHHFA=GGHFHHHGHHHGHHEHHHGH1GGGGHGGGHGHFHGHHHHGGEF/CGHF.CGHFGBGGFHGGGGFGGG;F0BFBFBCFGFB
@M03495:530:000000000-LYBTV:1:2111:18281:7292 1:N:0:GTGACGTT+ATCTGGGA
GTCAGCATGTGAGCTTTGGAGTGAAATCTCTTGTCTTAAGGAATAAAGGAAAAAGATTCCGTCGGAGGCTCGGTGCTCTACAGGTTCAACCTTTGTACTCTATTATTGCCTCACATTCCATCTCTTGTGAAAATATATTTGATTGGCTTTTCTGCAGGTTGTTTGCCAGGACTTTCCAAGACCTCCACTAGAAAACACAATAAACTTTTTGGAAGCTGGACAACTATCTTCATTTTTCAGAAACAGTGAAC
+
CCCCCFFFFFFFGGGGGGGGGGHHHHHHHHHHHHGHHHHHHHHHHHGHHGHHHHGGGIIHHHHGGGGGGHHGGGGGHHHHHHHHHHHHHHHHHHHGHHHHHHHHGHHHHHHGHHHHHHHHHHHHHHHGFHGHHHHHHHHHHFHHHGHHGHHHHHHGGHHHHGHHHHHHGHHHHHHHHHHHGHHHHHHHHHGHFGHHHHHGHBGDHHHHHHGGGHHHHHHHHHHHHHHHHHGGGGGGGGCBFGGFFBFGGG0
@M03495:530:000000000-LYBTV:1:2111:7202:7296 1:N:0:GTGACGTT+ATCTGGGA
GTCAGCATGTGAGCTTTGGTCCAGCCTGAGTCCCTGGTTTATCACGGCAAAATATAGATCGGAAGAGCACACGTCTGAACTCCAGTCACGTGACGTTATCTCGTATGCCGTCTTCTGCTTGAAGAAACAAAAAGTTAAATCGTATGCCGTCTTCTGCCTGAAAAAAAAAACACAACCCTTGACCAAAAAGAATATTATAGGAATGTATAATCTCTACAACATGCAGCATATAGTCTTCATTTATCAATAAT
+
BBBBBFFFFFFFGGGGGGGGFB4B4FGHGCHHFFGHEBBGGHEHBEGC?EHHHHHHDG5GFDFGEAGHHF2EAFGG1DFEHHFFGFHHHDGEHCE?11?444B?EGHHHGG/FFGDBFHHBFF33BG33?0?//12B2?B2/?<0<2@/<<0/11<11<10?1??@-<?<<..::...://:00:.......90009;90000;00000;000000090/.9/0///./99/////////;////;///:/
@M03495:530:000000000-LYBTV:1:2111:19077:7322 1:N:0:GTGACGTT+ATCTGGGA
GTCAGCATGTGAGCTTTGGAGTGAAATCTCTTGTCTTAAGGAATAAAGGAAAAAGATTCCGTCGGAGGCTCGGTGCTCTACAGGTTCAACCTTTGTACTCTATTATTGCCTCACATTCCATCTCTTGTGAAAATATATTTGATTGGCTTTTCTGCAGGTTGTTTGCCAGGACTTTCCAAGACCTCCACTAGAAAACACAATAAACTTTTTGGAAGCTGGACAACTATCTTCATTTTTCAGAAACAGTGAAC
+
DDDCCFFFFFFFGGGGGGGGGGHHHHHHHHHHHHHHHHHHHHHHHHHHHHHHHHGGHIHHHHHGGGGGGHHGGGGGHHHHHHHHHHHHHHHHHHHHHHHHHHHHHHHHHHHHHHHHHHHHHHHHHHHHHHHHHHGHHHHHHHHHFHHHHHHHHHHHHHHHHGHHHHHHHHHHHHHHHHEGGHHHHHHHHHHGHHHHHHHGHHHFHHHHHHGGHHHFHHHHHHGHHHHFHHGGGGGGGGCFFGGGGGGGGGB
@M03495:530:000000000-LYBTV:1:2111:16430:7333 1:N:0:GTGACGTT+ATCTGGGA
GTCAGCATGTGAGCTTTGGAGTGAAATCTCTTGTCTTAAGGAATAAAGGAAAAAGATTCCGTCGGAGGCTCGGTGCTCTACAGGTTCAACCTTTGTACTCTATTATTGCCTCACATTCCATCTCTTGTGAAAATATATTTGATTGGCTTTTCTGCAGGTTGTTTGCCAGGACTTTCCAAGACCTCCACTAGAAAACACAATAAACTTTTTGGAAGCTGGACAACTATCTTCATTTTTCAGAAACAGTGAAC
+
CCCDDFFFFFFFGGGGGGGGGGHHHHHHHHHHHHHHHHHHHHHHHHHHHHHHHHGGHIHHHHHGGGGGGHHGGGGGHHHHHHGHHHHHHHHHHHHHHHHHHHHHHHHHHHHHHHHHHHHHHHHHHHHGHHHHHHHHHHHHHFHHGHHHHHHHHHHHHHHHHGHHHHHHHGHHHHHHHHHHGHHHHHHHHHHFHHHHHHHEGDGHHHHHHHGGHFHHHHGGHHFHHHHHHHGGGGGGGG;CFGGFBFGGFGB
@M03495:530:000000000-LYBTV:1:2111:7257:7347 1:N:0:GTGACGTT+ATCTGGGA
GTCAGCATGTGAGCTTTGGTCCGCCTGAGTCCTGGTTTATCAACGGCAAAATATAGATCGGAAGAGCACACGTCTGAACTCCAGTCACGTGACGTTATCTCGTATGCCGTCTTCTGCTTGAAAAAAAAAAAAAAACAAAACATAAACAGCGATTTCATTCTTTATATCAATATCATTTAGAGTAGTATTAACACGTGGATCTTCATCTTTAGCTGTCATATTACTCTACTCTCTCGATAGTTCTGCGTCTA
+
CCCBCFFFFFFFGGGGGGGGGGGGGGHHHHHHHHHHHHHHHHHHGGGGGHHHHHHHHHHHGFGGHHHHHHHGHHHGHHHHHHHHHHHHGHHHGGFGHHGHHHGGHHHHGGGFFHHHHHHHHGHHFGCC<@>/<>-......<000<00/.--...000::00;0;000;000000;000;0000000000:0:0.:...0;0:0:B00000000000000000000000:000;0;:/.A0000;0-:-;.
@M03495:530:000000000-LYBTV:1:2111:12774:7347 1:N:0:GTGACGTT+ATCTGGGA
GTCAGCATGTGAGCTTTGGAGTGAAATCTCTTGTCTTAAGGAATAAAGGAAAAAGATTCCGTCGGAGGCTCGGTGCTCTACAGGTTCAACCTTTGTACTCTATTATTGCCTCACATTCCATCTCTTGTGAAAATATATTTGATTGGCTTTTCTGCAGGTTGTTTGCCAGGACTTTCCAAGACCTCCACTAGAAAACACAATAAACTTTTTGGAAGCTGGACAACTATCTTCATTTTTCAGAAACAGTGAAC
+
EDEEDFFFFFFFGGGGGGGGGGHHHGHHHGHHHHHHHHHHHHHHGHHHHHHGHHGGHIHHHHHGGGGGGHHGGGGGHHHHHHHHHHHHHHHHHHHHHHHHHHHHGHHHHHHHHHHHHHHHHHHHHHHHHHHHHHHHHHHHHHHHHHHHHHHHHHHGHHHHHGHHHHHHHHHHHHHHHHGHGHHHHHGHHFHHHGHHHGGEGGGHHHHHHHGFHHHGHHHHHHHHHHHHHHGGGGGHHGFFGFGGGGGGGGF
@M03495:530:000000000-LYBTV:1:2111:8675:7379 1:N:0:GTGACGTT+ATCTGGGA
GTCAGCATGTGAGCTTTGGTGCCGCCCTGGTTTATCAACGGCAAAATATAGATCGGAAGAGCACACGTCTGAACTCCAGTCACGTGACGTTATCTCGTATGCCGTCTTCTGCTTGAAAAAAAAGACACGTAATCTCCATTCGTAGTGCGACTTCTGGTAGAAAAGAATACAAAATAAACACAAAAAATATACCTAAGGTTCGTGTGTTTGTGCGATAAGTGGGTATGCATGTGTATCATTGAGGTCGAGAC
+
AAAAAFFFFFFFGGGGGGGCFGHFEAEECEHFHHHHHGGEFFGGGHFGGHAGFFEGGGGHEHHHHHGGGGFH5GHHFCFHHHDFHHHEEFFFAFDG1FEEHFEEFCFFEGFFGFG0FGFAB/<//2@2/<0<?111111F11?<.<01-.--.=0000=0<0=//.<000000:<0:000:.....-.009;0;09//900:9...9//:;/0...9.9;//.:/9///;/9/9/;///;/;/.99---..
@M03495:530:000000000-LYBTV:1:2111:8980:7382 1:N:0:GTGACGTT+ATCTGGGA
GTCAGCATGTGAGCTTTGGAATTAGTAAATTCGTTGACGACAGAAGGAGCAAGATAACGACCACAGGGAGGGTGGTTTATCAACGGCAAAATATAGATCGGAAGAGCACACGTCTGAACTCCAGTCACGTGACGTTATCTCGTATGCCGTCTTCTGCTTGAAAAAAAAAAAGTCCTGGTGAAATGCAGACAACCCGTGCTTAACACCTGGACAGACGGAGGCCTCCTGGTCGAAGCATGCCGGACATGTGG
+
BBBBBFFFFFFFGGGGGGGGGGHHHHGHHHHHGHHHHHGFGGCGFGHHHHHHHHHHHHGGGGGHGHHGFFGG?FEGGHHHHHFHGGGGGHHHHHHHHHHHEGGGCGGHHHHCHHHGHHHHHHHGHHHHGGEHGGFGHEFHHHGGHHHGGFGHGFHHHHHHHHHHCCDGCD-.00009//9;B0000000.//...-:...9///9/.//9..:./.-...-../..9;///--.9-/;///;--9-//;//
@M03495:530:000000000-LYBTV:1:2111:8391:7393 1:N:0:GTGACGTT+ATCTGGGA
GTCAGCATGTGAGCTTTGGAGTGAAATCTCTTGTCTTAAGGAATAAAGGAAAAAGATTCCGTCGGAGGCTCGGTGCTCTACAGGTTCAACCTTTGTACTCTATTATTGCCTCACATTCCATCTCTTGTGAAAATATATTTGATTGGCTTTTCTGCAGGTTGTTTGCCAGGACTTTCCAAGACCTCCACTAGAAAACACAATAAACTTTTTGGAAGCTGGACAACTATCTTCATTTTTCAGAAACAGTGAAC
+
>1>A?FFFFFFBBFFFDGFGGFH13FDFHBDFFAFGHHDFF1AEEFHF1GCHF0EFHHBFGGEE?/AEGE0A?EEEGEGHFHGHHGHBGGFHGFG2BGHHHHHH2FGB@GF1B>EHDDFFHFHDEFHDGEF1DGFGHBGDGG2GFBF10C1FDGD2GEGDG<GGBGHBCHA/GG1F<11?GFGGCG0FGC>1D100>CC.0GH0DFHFBHCG/0C.CGHFFCCGF/GF00CFFGF09F0;00;BFFFC09;
@M03495:530:000000000-LYBTV:1:2111:12285:7393 1:N:0:GTGACGTT+ATCTGGGA
GTCAGCATGTGAGCTTTGGTCCAGCCTGAGTCCTGGTTTATCAACGGCAAAATATAGATCGGAAGAGCACACGTCTGAACTCCAGTCACGTGACGTTATCTCGTATGCCGTCTTCTGCTTGAAAAAAAAAAACAAACTATTTTGTATACTGTCTTCTAACTGATATAAAATGACAATATCAATAACTAACTGATTAGTCAACTTTCATATACGTGTGTGTATAATATGTGTCTCTCAATCAGCTCATCCAT
+
CCCCCFFFFFFFGGGGGGGGGGHHHGHGHHHHHHHHHHHGHHHHHGGGGGHHHHHHHHHHHGFGGHHHHHHHGHHHGHHHHHHHHHHHHGHHHGGFGHHHHHGFGHHHHGGGHGHHHHHHH0GHHHGFGFC/?//0/1?1111<0=111111>1>111=0=0<00000<0<000<0<0:000:000000;0000:0:0000:0000;;000;.0/:...;00000000;0;00000000000000000009
@M03495:530:000000000-LYBTV:1:2111:7603:7412 1:N:0:GTGACGTT+ATCTGGGA
GTCAGCATGTGAGCTTTGGAATTGGGAGCAAGAAACGACCACAGGGAGGGTGGTTTATCAACGGCAAAATATAGATCGGAAGAGCACACGTCTGAACTCCAGTCACGTGACGTTATCTCGTATGCCGTCTTCTGCTTGAAAAAAAAAAAAAAAAAAACGATGTGACATCATTAGAGTCGTAGACACTTACAGTATTTATATACACTAGTGAGCCCTACACACAATCAGTTAGGAGGGAGAATCAGAGTTCA
+
BCCCCFFFFFFFGGGGGGGGGGHHHHHGGHHHGHGHFGGGGHHHGGFGGGAFEEFHHHHHHHGGGGGHHHHFGHHHHHGGGGFFHHHHHGHHHGHHHHHHGHHHGHGHHHGGFFHHHHHFFGHHHHGGGHEHHHHHHFAGFHCCGGGC?----;---9-...90000090090000009....00/000009:000000000000;/0000:0/.;/.0/0...00000000/0/.-....:000000090
@M03495:530:000000000-LYBTV:1:2111:8224:7457 1:N:0:GTGACGTT+ATCTGGGA
GTCAGCATGTGAGCTTTGGAATTAGTAAATTCGTTGACGAAGAAGGAGCAAGATAACGACCACAGGGAGGGTGGTTTATCAACGGCAAAATATAGATCGGAAGAGCACACGTCTGAACTCCAGTCACGTGACGTTATCTCGTATGCCGTCTTCTGCTTGAAAAAAAAAAAAAAAACAAACTGTAAACACTAGTGAATATTATCATTAGAGTCTCTACTGTATCGCAGTCATCGGATGAGCTGTAAGCGTGT
+
CCDDDFFFFFFFGGGGGGGGGGHHHHHHHHHHGHHHHHGGGGGHHHHHHHHHHHHHHGGGGGHHHHGGGGGEFGEFHHHHHHHGGGGGHHHHHHHHHHHGFGGHHHHHHHGFGFGHHHGHHHHHHHHGHHHGGGGHHDGGHGGHGGHGGGHGHHHHHHHEHHHHGGGGED--:9-..;.;00000000.;:00000000000000;0000000000000000;.9..;00000..;-000;00009:-...
@M03495:530:000000000-LYBTV:1:2111:13862:7472 1:N:0:GTGACGTT+ATCTGGGA
GTCAGCATGTGAGCTTTGGTCCAGCCTGAGTCCCTGGTTTATCAACGGCAAAATATAGATCGGAAGAGCACACGTCTGAACTCCAGTCACGTGACGTTATCTCGTATGCCGTCTTCTGCTTGAAAAAAAAAAAAAAAAAATTGTTGATTATTGTCTAGTAAAAAGTTCAATGCAACTGTCATAATAAATATTGTCAACTATTGGATGTGTAGTGGTATACAAGCACAAGAGTCTCTTATGATACTCTACTT
+
CCCDCFFFFFFFGGGGGGGGGGHHHGHHGHHHHHHHHHHHHHHHHHGGGGGHHHHHHHHHHHGGGGHHHHHHHGHHHGHHHHHHHHHHHHGHHHGGGGHGBGHHGCHHHHGEEHGHHHHHHGFHHHHGGGGCC/----<-:01<1.11<1111111<1111110.:111:110110//11<<11111111111<C1101011<000001:111<.1<<1:1<0.////:/.101<1111111111011111
@M03495:530:000000000-LYBTV:1:2111:25097:7474 1:N:0:GTGACGTT+ATCTGGGA
GTCAGCATGTGAGCTTTGGAATTAGTAAATTCGTTGACGACAGAAGGAGCAAGATAACGACCACAGGGAGGGTGGTTTATCAACGGCAAAATATAGATCGGAAGAGCACACGTCTGAACTCCAGTCACGTGACGTTATCTCGTATGCCGTCTTCTGCTTGAAAAAAAAAAACAAGACTTGATTGCTATTACATGTCTGAGTAGATTCTGTTCTTTTATAGATGAATCCTTTCACTATCTATTTATCATTGT
+
DDDDDFFFFFFFGGGGGGGGGGHHHHHHHHHHGHHHGGGFGGGGHHHHHHHHHHHHHHGFGGGHHHHGGGGGAFFGFHHHHHHHGGGGGHHHGHHHHHHHGGGGHHHGHHHGHHHGHEHHHHHHHHHHG=GFGG=FGHFHHHGGHHHHGGGHGHHHHHHEGHFHHGGGGCF...;//0;000:0000000;00;000:000000000:00::0:0000:00::00;0;00000:00;0;:0000000;000
@M03495:530:000000000-LYBTV:1:2111:9529:7482 1:N:0:GTGACGTT+ATCTGGGA
GTCAGCATGTGAGCTTTGGAATTAGTAAATTCGTTGACGACAGAAGGAGCAAGATAACGACCACAGGGAGGGTGGTTTATCAACGGCAAAATATAGATCGGAAGAGCACACGTCTGAACTCCAGTCACGTGACGTTATCTCGTATGCCGTCTTCTGCTTGAAAAAAAAAAAACAAACTATACTGTCGATGTAAGAACGCCCTAACGCGCAACCACAACATACCTATCTGTCCATCAAATCTCACGCGGTAA
+
CCDCDFFFFFFFGGGGGGGGGGHHHHHHHHHHGGGHGHGFGGGGHHHHHHHHHHHHHHGGGGGHHHHGGGGGEFGGGHHHHHHHGGGGGHHHHHHHHHHHGGGGHHHHHHHGHHHGHHHHHHHHHHHHGHHHGGGGHH1GHHGGHHHHGGGHGHHHHHHHGHHHHGGEGD--.....011:111<1...::11111/..<--///.--<--<.......:<:/1<10111101110:01:::11..--...
@M03495:530:000000000-LYBTV:1:2111:13408:7492 1:N:0:GTGACGTT+ATCTGGGA
GTCAGCATGTGAGCTTTGGAATTAGCTGGTTTATCACGGCAAAATATAGATCGGAAGAGCACACGTCTGAACTCCAGTCACGTGACGTTATCTCGTATGCCGTCTTCTGCTTGAAAAAAAAAAACAACCTGTACAACACGCTACAGTTGAGCTACATAAGTAATGCGTTGGAGAGGTGTCTAGATTCCACGCGCAATAATACTTTCCATCTCTTATCATTAGGCATGCATGTGGATTCATCGGGCACTCTA
+
CCCDCFFFFFFFGGGGGGGGGGHHHHHHHHHHHHHHHGGGGGHHHHHHHHHHHGGGGHHHHHHHGHHHGHHHHHHHHHHHHGGHHGGGGHHHHHHGGHHHHGGGHGHHHHHHHHHHHHGGG/>B/?=/?=0111111///-..-111111<1=D000000=00000<..-.0/0..0.::000000<000<.----.0000<<C000000000000000000000:.00000000000:000.---.</0:
@M03495:530:000000000-LYBTV:1:2111:24023:7494 1:N:0:GTGACGTT+ATCTGGGA
GTCAGCATGTGAGCTTTGGAGTGAAATCTCTTGTCTTAAGGAATAAAGGAAAAAGATTCCGTCGGAGGCTCGGTGCTCTACAGGTTCAACCTTTGTACTCTATTATTGCCTCACATTCCATCTCTTGTGAAAATATATTTGATTGGCTTTTCTGCAGGTTGTTTGCCAGGACTTTCCAAGACCTCCACTAGAAAACACAATAAACTTTTTGGAAGCTGGACAACTATCTTCATTTTTCAGAAACAGTGAAC
+
DDDCCFFFFFFFGGGGGGGGGGHHHHHHHHHHGHHHHHHHHHHHGHHHHHHHHGGGHHIIGHHGGGGGGHHGGGGGHHHHHHHHHHHGHHHHHHHHHHHHHHHHHHHHHHHHHHHHHHHHHHHHHHHHHHEGFHHHHHHHHHHGHGFHHHHHHGFHFFFGHGHHHHHHHGEHHHHHHHHHFHHHHHHHHFFBBFGHHHHGHDGBGHDHHHGFHCHEHHHFHHHGHHHHHHGGGGGGGF9CGGGGGGGGEGB
@M03495:530:000000000-LYBTV:1:2111:22455:7537 1:N:0:GTGACGTT+ATCTGGGA
GTCAGCATGTGAGCTTTGGAGTGAAATCTCTTGTCTTAAGGAATAAAGGAAAAAGATTCCGTCGGAGGCTCGGTGCTCTACAGGTTCAACCTTTGTACTCTATTATTGCCTCACATTCCATCTCTTGTGAAAATATATTTGATTGGCTTTTCTGCAGGTTGTTTGCCAGGACTTTCCAAGACCTCCACTAGAAAACACAATAAACTTTTTGGAAGCTGGACAACTATCTTCATTTTTCAGAAACAGTGAAC
+
CCCCCFFFFFFFGGGGGGGGGGHHHHHHGHHHHHHHHHHHHHHHHHHHHHHGGHGGHIHIHHHGGGGGGHHGGGGGHHHHHHHHHHHGHHHHHHHGHHHHHHHHHHHHHHHHHHHHHHHHHHHHHHHHHHHHHGHHHHHHHGHHHHHGHHHHGHHHHHHHHGEHHHHHHHGHHHHHHHHHHHHHHHHHGHHHHHGHHHHGHHGHHHHHHHGGGGFHHHFHHFHGHHHHHHGGGGGGGG0B0CFGGGCFGG0
@M03495:530:000000000-LYBTV:1:2111:18359:7540 1:N:0:GTGACGTT+ATCTGGGA
GTCAGCATGTGAGCTTTGGAGTGAAATCTCTTGTCTTAAGGAATAAAGGAAAAAGATTCCGTCGGAGGCTCGGTGCTCTACAGGTTCAACCTTTGTACTCTATTATTGCCTCACATTCCATCTCTTGTGAAAATATATTTGATTGGCTTTTCTGCAGGTTGTTTGCCAGGACTTTCCAAGACCTCCACTAGAAAACACAATAAACTTTTTGGAAGCTGGACAACTATCTTCATTTTTCAGAAACAGTGAAC
+
CCDDDFFFFFFFGGGGGGGGGGHHHHHHHHHHHHHHHHHHHHHHHHHHHHHHHHGGHIIIHIHGGGGGGHHGGGGGHHHHHHHHHHHHHHHHHHHHHHHHHGHHHHHHHHHHHHHHHHHHHHHHHHHHHHHHHHHHHHHHHHHHHHHHHHHHHHHHHHHHHGHHHHHHHHHHHHHHHHGHHHHHHHHHHHGHHHHHHHHEGFGGHHHHHHGGHHHGHHHHHHHGHHHHHHGGGGGGGF;CFFGGGGGGGG0
@M03495:530:000000000-LYBTV:1:2111:11218:7562 1:N:0:GTGACGTT+ATCTGGGA
GTCAGCATGTGAGCTTTGGAATTAGTAAATTCGTTGACGACAGAAGGAGCAAGATAACGACCACAGGGAGGGTGGTTTATCAACGGCAAAATATAGATCGGAAGAGCACACGTCTGAACTCCAGTCACGTGACGTTATCTCGTATGCCGTCTTCTGCTTGAAAAAAAAAAAAAAAAAAAATAAGAACAAGCACATGTTATTGGTGTTGAGAAACACATGTAGTCTAGAGACAGTGACATAGTAGTCAGAGT
+
BBBBBFFFFFFBGGGGGGGGFGHHFGHHHBHHGHGHGDEFGGGHFGHAGGHHFHHHGFECAEEGEFHFGGGF?E@GFHHHHHFFGCGGFFHFFHFDDGHGGEGDHGHHHHHGHHHGFFGHHHHGHHHHGHGHGGFFFHFHHHGGHHGHGGGHGHHHGHHHCGGHFFGA---:-9---9--./:///9/......//////////.;..//.////../////////////...////////:/:9///;//
@M03495:530:000000000-LYBTV:1:2111:22836:7574 1:N:0:GTGACGTT+ATCTGGGA
GTCAGCATGTGAGCTTTGGAGTGAAATCTCTTGTCTTAAGGAATAAAGGAAAAAGATTCCGTCGGAGGCTCGGTGCTCTACAGGTTCAACCTTTGTACTCTATTATTGCCTCACATTCCATCTCTTGTGAAAATATATTTGATTGGCTTTTCTGCAGGTTGTTTGCCAGGACTTTCCAAGACCTCCACTAGAAAACACAATAAACTTTTTGGAAGCTGGACAACTATCTTCATTTTTCAGAAACAGTGAAC
+
BBBBBFFFFFFBGGGGGGGGGGFHHHHHHHHHHHGHHHHHGHHHGHHHHHHHHHGGFHGGHHHGGGGGGHHGGGEGHHHHHHFHGFHHHHHHHHHGHHHHHHHFHHHHHHHFGHHHHHHHHHHHHHHGHHHHHHHHHHHHHFHHHGHGHHHHHHHGHHHHHEHHHHHHGHHHHHHHHHHHHGHHHHHHHHHFGHHHGHHGGD0GDHHHHHGGHGFFHHHHHHHHHHHHHHGGGGFGGG0CBFGGGG;BGG0
@M03495:530:000000000-LYBTV:1:2111:7144:7576 1:N:0:GTGACGTT+ATCTGGGA
GTCAGCATGTGAGCTTTGGAGGGCAAGAAGGGGTGGTTTATCAACGGCAAAATATAGATCGGAAGAGCACACGTCTGAACTCCAGTCACGTGACGTTATCTCGTATGCCGTCTTCTGCTTGAAAAAAAAAAAAACACCAATCTTGATGATGCAGTCGACTGCATAGTAGTCGTGGCATAATAACATAACTATTATAAATACTACAGTAATGTGAATATGAACAGGTATATACTACTTGAATAGGAGATAAT
+
CCCCDFFFFFFFGGGGGGGGGGGGGGGHHHHGGEFGGGHHHHHHHGGGGGHHHHHHHHHHHGEGGHHHHHHHGHHHGHHHHHHHGHHHHGHHHGGFFHHFHHHFGHHHHGECHGHHHHHHHHHHFHG?FG@-<-.<<...0/0:00000:000000..-../:000<0000....-/000:000000<00000000000000<000<0:00000000<00000/.00<0<000<0000<000000/./000
@M03495:530:000000000-LYBTV:1:2111:6072:7579 1:N:0:GTGACGTT+ATCTGGGA
GTCAGCATGTGAGCTTTGGTCCAGCCTGAGTCCTCTGGTTTATCAACGGCAAAATATAGATCGGAAGAGCACACGTCTGAACTCCAGTCACGTGACGTTATCTCGTATGCCGTCTTCTGCTTGAAAAAAAAAATAAAATTCCGACATTTAACAAAACTCGATGAGGCGCACAAGTTTGAATTCTATTTCAAGTTGTACTCACCTAATGCACATGGAGCATTAATTGCTTTCCACACACAAACATGCTCACA
+
AA@A34DFFFF5GGGGGFGGFGHGHGHHGGHHHHHHGGGHFHHDBEHGGGGGHHHHHHHGHFGGGGGHHGHHHHGHHHGHHHFFHHHFHHHGCGEFGGGGGDGGHGEHHHHEEGHGHHFHHFGGGHHGGGB@/011<111110<-<>11=DFF100000..<00</.---A:/.0;000000000009000000000000;/.0//00000000/;//.9//////;///;;/9/........////////
@M03495:530:000000000-LYBTV:1:2111:22963:7584 1:N:0:GTGACGTT+ATCTGGGA
GTCAGCATGTGAGCTTTGGTCCAGCCTGAGTCCCTGGTTTATCAAGGCAAAATATAGATCGGAAGAGCACACGTCTGAACTCCAGTCACGTGACGTTATCTCGTATGCCGTCTTCTGCTTGAAAAAAAAAAATGAATCTGGGGCGGGCGAAGAACTCCTTAATGACTTAGCCGAGCTGGTGGGGCTCGCATGGACGGACACTTTGACATCCTTGACCGGGAGAGACCACGTTCGCACTCATGTTTCCCTTT
+
CBBBCFFFFDFFGGGGGGGGGGHHHGHGGHHFHHHHHGGHHHHFGGHHHHHHHHHHHGHHHGGFGHGHGHGHFFGFFFHHHHHHFHHGBFHHEGGFFGG4FHGFEFGHHG?/BFGBFHHHHFGFEGECGG//0<1111<11?C/>-:----9.//;000909;0000000//.-9-.;/9/.--.-.---;..//-:.9-.////////////9///--:-;.:.9./..:./.:.-:///;///9////:
@M03495:530:000000000-LYBTV:1:2111:14087:7593 1:N:0:GTGACGTT+ATCTGGGA
GTCAGCATGTGAGCTTTGGAGTGAAATCTCTTGTCTTAAGGAATAAAGGAAAAAGATTCCGTCGGAGGCTCGGTGCTCTACAGGTTCAACCTTTGTACTCTATTATTGCCTCACATTCCATCTCTTGTGAAAATATATAAACTTTTTGGAAGCTGGACAACTATCTTCATTTTTCAGAAACAGTGAACAACCCACTAAACCATTTCCCAGAAGCGCGTGATAAATGCCACCGAAGCCTAAGACTGCGGAGG
+
DCCCCFFFFFFFGGGGGGGGGGHHHHHHHHHHHHHHHHHHHHHHHHHHHHHHHHGGHHHHHHHGGGGGGHHGGGGGHHHHHHHHHHHHHHHHHHHHHHHHHHHHHHHHHHHHHHHHHHHHHHHHHHHHHHHHGHHHHHHHHHHHHHHGGFHHHHHHHHHHGHHHHHHHHHHHHHHHHHGHHHHGHHHHHHHGGGGHHGHHHHHHHHHHHHEHHGGGGGGGGGFFFGFGGGGGGGAFGGGGGGGGGGFF;@B
@M03495:530:000000000-LYBTV:1:2111:18945:7599 1:N:0:GTGACGTT+ATCTGGGA
GTCAGCATGTGAGCTTTGGAATTAGTAAATTCGTTGAAGACAGAAGGAGCAAGATAACGACCACAGGGAGGGTGGTTTATCAACCAAAATATAGATCGGAAGAGCACACGTCTGAACTCCAGTCACGTGACGTTATCTCGTATGCCGTCTTCTGCTTGAAAAAAAAAAATATCATACTATACCAAAACTACATAACCATCACTTTATATGCTACTGCTAAATCAAGCAACACATATACACTTTCCTACCAC
+
BBBBBFFFFFFFEGGGGBGGGGHHHHHFHHH5FGGHAFGFHHGHGGFFHEHHGHHFHHFGGEGHHHHGGG?E>FEEFHHHHHHHHGACFGGHHFFHFFGEAEHHGHFHGGHHFGHFHHHHHFHHHHGHHGFDGGCHDFFGFGGBFHGDGHEF1DGHHHHHH1F@CG-:;.00000:0;0C00090.;.00//000//0:/:0;00;0;900;00000/;//BB////./..:./9///:///9/;///./9
@M03495:530:000000000-LYBTV:1:2111:12515:7613 1:N:0:GTGACGTT+ATCTGGGA
GTCAGCATGTGAGCTTTGGAGACTGGTTTATCAACGGCAAAATATAGATCGGAAGAGCACACGTCTGAACTCCAGTCACGTGACGTTATCTCGTATGCCGTCTTCTGCTTGAAAAAAAAAAAAAGGACCGCACTACCCGCGGGTGACCGCCATGGCTACACACTATAGCTTGGAAGAACTGTGAACGCTGTGAGTTTACGATCTCTTGTGCACGTCGGTAGAAGCGAATCATCACTACGGTGTTATGAAGG
+
BBBCCFFFFFFFGGGGGGGGGGGHHHHGHHHHHGHGGGGGHHHHHHHHHHHGGGGGHHHHHHGHHHGHHHHHHHHHHHHGHH1FFFGHEGHHHGGGHHHGFGHGHHHGHHHGHHFHGGG/B/////00=<>->-0//.<<----:.00----.0=./0/0/0.//0;0000/.00/.//00000:0.9.../00000;0.;...:0000;;0;...-:-.90000-.--.00000;0/../...000;000
@M03495:530:000000000-LYBTV:1:2111:7141:7614 1:N:0:GTGACGTT+ATCTGGGA
GTCAGCATGTGAGCTTTGGAGTGAAATCTCTTGTCTTAAGGAATAAAGGAAAAAGATTCCGTCGGAGGCTCGGTGCTCTACAGGTTCAACCTTTGTACTCTATTATTGCCTCACATTCCATCTCTTGTGAAAATATATTTGATTGGCTTTTCTGCAGGTTGTTTGCCAGGACTTTCCAAGACCTCCACTAGAAAACACAATAAACTTTTTGGAAGCTGGACAACTATCTTCATTTTTCAGAAACAGTGAAC
+
BAABAFFFFFFBGGGGGGGGGFHHHFHHHHHHHHHHHHHHHHHHHHHHHHHHHHGGHHHHHHHGGGGGGHGGEGGGHHHHHHHHHHHHHHHHHHHHHHHHHHHHHHHHHHHGHHHHHHHHHHHHHHHHHHHHHHHHHHHHHFHGGFGHHHHHHHHHGHHHHGHHGHHGHHHGHHHHHHHHHHGHHHGHGHGFHHHHHFGEGG0DGGHHHHGGEHFEFHHGFGHHHHHGHHGFGGGGGG0FBBFFFFCFBF0
@M03495:530:000000000-LYBTV:1:2111:24662:7615 1:N:0:GTGACGTT+ATCTGGGA
GTCAGCATGTGAGCTTTGGAATTAGTAAATTCGTTGACGACAGAAGGAGCAAGATAACGACCACTGGTTTATCAACGGCAAAATATAGATCGGAAGAGCACACGTCTGAACTCCAGTCACGTGACGTTATCTCGTATGCCGTCTTCTGCTTGAAAAAAAAGTTTGCCAGAACTTTCCAAGACCTCCGCTAGAATACACAATATATTTTTTGGAAGTTGTACAACTATCTTCATTTTTCTGATACAGTGAAC
+
BBBBBFFFFFFFFGGGGGGGFGBGGAAAFFG5FHGE44A2AE?3GA2BGGHHHH3GEB1A0E0ABEFBFG35DEGGDE@GCG2@@FD4GFG11111B?B30B0/B?GGDD343FG3GHHF/F///?/?2/3B30</@222>?/FCFD11?G1011FF---.<0=0=<G0./<;:;0<:00:C:GCC..;9A9;0900;9.;9000;CCBBB;9090:/9//;:/9/B/9BFFFFFFF///////BB9F//:
@M03495:530:000000000-LYBTV:1:2111:18472:7620 1:N:0:GTGACGTT+ATCTGGGA
GTCAGCATGTGAGCTTTGGTCCAGCCTGAGTCCTCTGGTTTATCAACGGCAAAATATAGATCGGAAGAGCACACGTCTGAACTCCAGTCACGTGACGTTATCTCGTATGCCGTCTTCTGCTTGAAAAAAAAAAATCTATGGTCTGAACCATCATTCGGGTTGAAATCTGAAGTGTGACAAGGGGATCTTGATGGCATGGACCCCGATCCAGGCTGGCCCATACGCAGTGCATTCTGTCTCCCCATTCCCCA
+
AABB@FFFFDDFFFGGFGGEFGHHFGHHHHHHGHFHFFFGHHHHGHHG?EGFHCGHHFHGHHEAEGGHFGFGHHGHGFGBGFHDFHFFEGDF?1GEA?F2?4@FGGDC?G3>>>GEHHFFF3B03B3BCG//>/01?11@CGD10=FH.F11>1FFBFDEC-CG0DGD00<<;C00<0<0:..-::;0000C09FFG..00/;9D--;990/C....9;.9/B;A.9;///;/;B/9:9BBB..9/9//9.
@M03495:530:000000000-LYBTV:1:2111:24605:7624 1:N:0:GTGACGTT+ATCTGGGA
GTCAGCATGTGAGCTTTGGAGTGAAATCTCTTGTCTTAAGGAATAAAGGAAAAAGATTCCGTCGGAGGCTCGGTGCTCTACAGGTTCAACCTTTGTACTCTATTATTGCCTCACATTCCATCTCTTGTGAAAATATATTTGATTGGCTTTTCTGCAGGTTGTTTGCCAGGACTTTCCAAGACCTCCACTAGAAAACACAATAAACTTTTTGGAAGCTGGACAACTATCTTCATTTTTCAGAAACAGTGAAC
+
CCCCCFFFFFFFGGGGGGGGGGHHHHHHHHHHHHHHHHHHHHHHHHHHHHHHHHGGHIIIHHHGGGGGGHHGGEGGHHHHHHHHHHGHFHHHHHHHHHHHHHHHGHHHHHHHHHHHHHHHHHHHHHHHHHHHHHHHHHHHHFHHHCGHHHHHHHHHHHHHHGHHHHHHHHHHHHHHHHGHGHHHHHHHHHHGHGHHHHHCGBDGHHHHHHGGGFHHHHHGHHHGHHHHHHGGGGGGGGBFGGGGGFFFFFB
@M03495:530:000000000-LYBTV:1:2111:13567:7625 1:N:0:GTGACGTT+ATCTGGGA
GTCAGCATGTGAGCTTTGGTTTATCAACGGCAAAATATAGATCGGAAGAGCACACGTCTGAACTCCAGTCACGTGACGTTATCTCGTATGCCGTCTTCTGCTTGAAAAAAAAAAAAAATCATCAAAAACTCTACAGCTCTTTTATACTGCCCCTTACCCTAACCACAATAATAAACCTCACCTGCGATAGTCCAGCTGCTACTTCTACATACTGCGGATGTATGGCAGGATTCTCTGTAATCTCAATTAGC
+
CCCCDFFFFFFFGGGGGGGGGGHHHHHHGGGGGHHHHHHHHHHHGGGGHHHHHHHGHHHGHHHHHHHHHHGHGHHHGGGGHHFHHHGGHHHHGGGHGHHHHHHHGHHHHGG/BD/BC/01111FHHB..1111111<<C1<1G0=00000/..<.00/::CG/.;.:CG000000:/;C0C.;/.9-...0;:00/0000=00;:00;:000000.----0000/;/9-.00:0:0:B00000;000000/
@M03495:530:000000000-LYBTV:1:2111:12404:7634 1:N:0:GTGACGTT+ATCTGGGA
GTCAGCATGTGAGCTTTGGAATTAGCTGGTTTATCAACGGCAAAATATAGATCGGAAGAGCACACGTCTGAACTCCAGTCACGTGACGTTATCTCGTATGCCGTCTTCTGCTTGAAAAAAAAAAAAACAAAATCGACGAATATAGTAAGAACATCTTCATATACTTAGACATCGAACAATAATCAGTAACTTTAATAGTGAATCAAGAGTTCCTGTTAGTTAACATAAAATGACTATTATACTAACGACAT
+
BBBCCFFFFFFFGGGGGGGGGGHHHHHHHHHHHHHHHHGGGGGHHHHHHHHHHHGGGGHHHHHHHGHHHGHHHHHHHHHHHHEHHHGGGGHHHHHHGGHHHHGGGHGHHHHHHFHGHHHGGGGB/<<///0011.0--<-..111111111//<01111<:1:<<11110110.//.-/0101110111<1<1111111111111000.11<<11111111111111:1<10<011111<11<110..--.
@M03495:530:000000000-LYBTV:1:2111:19206:7640 1:N:0:GTGACGTT+ATCTGGGA
GTCAGCATGTGAGCTTTGGAGTGAAATCTCTTGTCTTAAGGAATAAAGGAAAAAGATTCCGTCGGAGGCTCGGTGCTCTACAGGTTCAACCTTTGTACTCTATTATTGCCTCACATTCCATCTCTTGTGAAAATATATTTGATTGGCTTTTCTGCAGGTTGTTTGCCAGGACTTTCCAAGACCTCCACTAGAAAACACAATAAACTTTTTGGAAGCTGGACAACTATCTTCATTTTTCAGAAACAGTGAAC
+
CCCCCFFFFFFFGGGGGGGGGGHHFHHHHHHHHHGHHHHHHHHHHHHHHHHHHHGGHIHIHHHGGGGGGHHGGGGGHHHHHHHHHGHHHHHHHHHHFHHHHHHHHHHHHHHGHHHHHHHHHHHHHHHHHHHHHHHHHHHHGBGHFAGHHHHHHHHHHHHHHGHGHHHHHHHHHHHHHHHHHHHHHHHHHHHFHHHHHHHGHGHGHHHHHHGGHFHHHHHHHHHHFHHFGHGFGGGGGGFGGGGFGGGGGG0
@M03495:530:000000000-LYBTV:1:2111:6993:7655 1:N:0:GTGACGTT+ATCTGGGA
GTCAGCATGTGAGCTTTGGAATTAGTAAATTCGTTGACGACAGAAGGAGCAAGATAACGACCACAGGGAGGGTGGTTTATCAACGGCAAAATATAGATCGGAAGAGCACACGTCTGAACTCCAGTCACGTGACGTTATCTCGTATGCCGTCTTCTGCTTGAAAAAAAAAAAAAGAACGAGATAAACTAATTAACCATTTGACAAGACACAAGTACGATGTAGAAAGATTATAGACAATAGACATATAATAA
+
CCDDDFFFFFFFGGGGGGGGGGHHHHHHHHHHGGHHHHGGGGGHHHHHHHHHHHHHHHGGGGGHHHHGGGGGEFFFGHHHHHHHGGGGGHHHHHHHHHHHGGGGHHHHHHHGHHHGHHHHHHHHHHHHGHHHGGGGHHGHHHGGHGHHGGGHGHHHHHHHHHHHHGGGEG<-9.../.....:1101<0111:1:001111111./<///..111.....<1111:/011<:1101/0111<111111<11
@M03495:530:000000000-LYBTV:1:2111:10907:7667 1:N:0:GTGACGTT+ATCTGGGA
GTCAGCATGTGAGCTTTGGAATTAGTAAATTCGTTGACGACAGAAGGAGCAAGATAACGACAACAGGGAGGGTGGTTTATCAACGGCAAAATATAGATCGGAAGAGCACACGTCTGAACTCCAGTCACGTGACGTTATCTCGTATGCCGTCTTCTGCTTGAAAAAAAAAAAAAACAATCTGAGACAACTCAGTAATAAAAACACATGACCTCCTAGAGTACACATCGCGATTGTTGCAGACTCTATATATA
+
CDDCCFFFFFFFGGGGGGGGGGHHHHHHHHHHGHHHHHGFGGGHHHHHHHHHHHHHHHGEGGGHHHHGGGGGGGGGGHHHHHHHGGGGGHHHHHHHHHHHGGGGHHHHHHHGHHHGHHHHHHHHHHHHGHHHGGGGGHFHHHGGHHHHGGGHGHHHHHHHGHHHHGGGGE9---.9.00<0:000</.0<:<:0000000<....00<0::0.<000000<0000:..---..<0.<000.0:0000<000
@M03495:530:000000000-LYBTV:1:2111:18619:7675 1:N:0:GTGACGTT+ATCTGGGA
GTCAGCATGTGAGCTTTGGAATTAGTAAATTCGTTGACGACAGAAGGAGCAAGATAACGACCACAGGGAGGGTGGTTTATCACGGCAAAATATAGATCGGAAGAGCACACGTCTGAACTCCAGTCACGTGACGTTATCTCGTATGCCGTCTTCTGCTTGAAAAAAAAAAAAAAAGAAATGAGCTATCGAAAGTTTTTTGTCACAATCTATATTAAACTGGATATAAACTAGTCCTTACGACTAGTCATCAT
+
EEEEEFFFFFFFGGGGGGGGGGHHHHHHHHHHGGGHHHGFGGGHHHHHHHHHHHHHHHGGGGGHHHHGGGGGFFGGGHHHHHHGGGGGHHHHHHHHHHHGFGGHHHHHHHGHHHGHHHHHHHHHHHHGHHHGGGGHHFHHHGGHHHHGGGHGHHHHHHHFHHGHGGGGG<<<--.9./11110<01<9.<..1111.-</1111:00<11111:1:0:1//111:110<:0<11<110.<<.-01<11111
@M03495:530:000000000-LYBTV:1:2111:5289:7702 1:N:0:GTGACGTT+ATCTGGGA
GTCAGCATGTGAGCTTTGGAATTAGTAAATTCGTTGACGACAGAAGGAGCAAGATAACGACCACAGGGAGGGTGGTTTATCAACGGCAAAATATAGATCGGAAGAGCACACGTCTGAACTCCAGTCACGGGACGTTATCTCGTATGCCGTCTTCTGCTTGAAAAAAAAAAACAATACAAATTTAGGACTAAAGAGGCATGTTCCGTGAGAATCTATATTTACTTGAGATCGTTGTACTGCATATTTATTTT
+
BBBBBFFFDFFFGGFGGGGGGGHHHHHHFHHDFBFGHFGFGGEFFFFGGHHHHHHHHHGGGEECGHEEAE@FEFCGGHHHHHGGGGGGFGHHHHHHHHGHEGGGHHGEFFGGHHGGGGGHHHHHHHHHG/@ECCEFFHDGHGGGEH<FDGDGGHHHFGBGGC<GCDCGFFA...0;/;0000;009;://///9....9.///9.9.9.//9//////;////;;//.//...;9////99//;///////
@M03495:530:000000000-LYBTV:1:2111:23095:7727 1:N:0:GTGACGTT+ATCTGGGA
GTCAGCATGTGAGCTTTGGAATTAGCTGGTTTATCAACGGCAAAATATAGATCGGAAGAGCACACGTCTGAACTCCAGTCACGTGACGTTATCTCGTATGCCGTCTTCTGCTTGAAAAAAAAAAATCGCGCTGGCGTGCAGTCCTGAAGGTGACAGCATTCGGACCCAGATGTCTCGCTCCTGGTCCCTTGCTTTGCTCTAGGTACCATCACCTACTGGTCGGGTGTCTATCACACTAGAATGTCATCTAT
+
BBBBBFFFFFFFGGGGGGGGGGHHFHHGGEGCHHHFHHEEGGGGHHFHHHHHHHGGGGHGHHHHHGHHHGFHHHHHHHHHHHDHHGFFGEHHEGHHGGHHHGG?EFGFHHFHHEGHGHGGGGG//0@/?//>--<@.-..00/0=00<</=/00=0.;;000..:-:...;00;;0/....///C0B.;0/9000000000;00////9;//9:/99///;---.-9//;;B///////////;///////
@M03495:530:000000000-LYBTV:1:2111:24076:7728 1:N:0:GTGACGTT+ATCTGGGA
GTCAGCATGTGAGCTTTGGTCCAGCCTGAGTCCTGGTTTATCAACGGCAAAATATAGATCGGAAGAGCACGCGTCTGAACTCCAGTCACGTGACGTTATCTCGTATGCCGTGTTCTGCTTGAAAAAAAACACTCCCGTGGACAGGGGGCAGCTGCCGGCGAATATCATGACCGAGGAAGCTTCTAAAGACACCAGTGCTTCAGATGTAGCAGCTGGTCTCGCGCAGGGGAAGGATATTGTCGCGGTATCGG
+
AA1AAF1111B31FFBG1FFFFBBGAGGAGFGFFG0GFFGFFF2AAEEAE00BAE2AHFHEA/BABAF1F/A/>E//B2@E1B1BG111EG//?EFFF/F2BGC/B>2>EF/BB2BFHHGH0B11B/<///0??0</?///1>...----<.///.---:9-;90990C;//-------9//////;:/BFB-9-/////;FF/////////-/;-;/;//-;---------9-//9/://9------/-9
@M03495:530:000000000-LYBTV:1:2111:25138:7729 1:N:0:GTGACGTT+ATCTGGGA
GTCAGCATGTGAGCTTTGGAGTGAAATCTCTTGTCTTAAGGAATAAAGGAAAAAGATTCCGTCGGAGGCTCGGTGCTCTACAGGTTCAACCTTTGTACTCTATTATTGCCTCACATTCCATCTCTTGTGAAAATATATTTGATTGGCTTTTCTGCAGGTTGTTTGCCAGGACTTTCCAAGACCTCCACTAGAAAACACAATAAACTTTTTGGAAGCTGGACAACTATCTTCATTTTTCAGAAACAGTGAAC
+
BBBCBFFFFFFFFGGGGGGGGGGHGHHHHHHHHHHHHHHHHGGHFGHHHHHHHHGGHHHIHHHGGGGGGHHGGGGGHHHHHHHHHHHHHHHHHHHHHHHHHHHHHHHHHHHHFHHHHHHGHHHHHHHHHHHHFHHHHHHHHHHHHFGHHHHHHHHHHHHHHGHHFHHHHFHHHHGHHHHHHHHFHHHHHHHHHHHHHFGCGGFHGGHHHHGGFHHHHHHEHHFHHHHHHHGGGGGGGGBFFFFGGGGGGG9
@M03495:530:000000000-LYBTV:1:2111:17856:7750 1:N:0:GTGACGTT+ATCTGGGA
GTCAGCATGTGAGCTTTGGCACAGGGAGGGTGGTTTATCAACGGCAAAATATAGATCGGAAGAGCACACGTCTGAACTCCAGTCACGTGACGTTATCTCGTATGCCGTCTTCTGCTTGAAAAAAAAAAGAAAATATATTTGATTGGCTTTTCTGCAGGTTGTATGCCAGGACTTTCCAAGACCTCCACTAGAAAACACCATAAACTTTTTGGAAGCTGGACAACTATCTTCATTTTTCAGAAACAGAGCAA
+
BBBBBFFFFFFFGGGGGGGGFGBBGFEECGGGFEGHHHHFGHG?AEGF2FHGHGFEHHG1FE1GCGGFGGF?FCFDGHHFHH4BGGGFF1FAGGBHDGFFFGHEHFEEEGGHF44GH20BD3B/B////??0FBDGHHD1FFFD1>010C00DD0BC..<<<0=DD0;0A.:/CBCFHH0.//;BA/C0;F0B0/;9..9CFFFFF0;BF--F9B?FFF?.99://;/BBF/9//;/BF/9//;BF/;/9/
@M03495:530:000000000-LYBTV:1:2111:5622:7752 1:N:0:GTGACGTT+ATCTGGGA
GTCAGCATGTGAGCTTTGGAATTAGTAAATTCGTTGACGACAGAAGGAGCAAGATAACGACCACAGGGAGGGTGGTTTATCAACGGCAAAATATAGATCGGAAGAGCACACGTCTGAACTCCAGTCACGTGACGTTATCTCGTATGCCGTCTTCTGCTTGAAAAAAAAAAAAGAAAGATGAAATGTAAAATATATATCAACACTAACTCTCATACAGAATATCAGTAACCAACATTACAGATCCACAACAA
+
BAABCFFFFFFFGGGGGGGGGGHHHHHHHHHHGHHHHHGFEGGHHFHHHEHHHHHHHHGFEGGGHHHGGGGGEFGGGHGHHHGHGGGGGHHHHHHHHHHHGGGGHHHHHHFGHHHGGHHHHHHHHHHHE0FGFEFFHCFHHHEGHHHHGFGHFHHHHHHG.CDGGCGFC-:-.9.///0000000;00;0;00000//////.//9///9;////;////////////9//...//9///9//////..9.
@M03495:530:000000000-LYBTV:1:2111:15405:7755 1:N:0:GTGACGTT+ATCTGGGA
GTCAGCATGTGAGCTTTGGTCCAGCCTGAGTCCTCTGGTTTATCAACGGCAAAATATAGATCGGAAGAGCACACGTCTGAACTCCAGTCACGTGACGTTATCTCGTATGCCGTCTTCTGCTTGAAAAAAAAAAAACAAATACTTAGAATAAGATATACATGAAACACGATGAACGTACACCAACAATAGTTGTATAGCCATCATAGCAATACTATATATACGCCATAGACGACGATAAGATCGCCAGTGAA
+
CBCCCFFFFFFFGGGGGGGGGGHHHGHHHHHHHHHHHHHHHHHHHHHGGGGGHHHHHHHHHHHGGGGHHHHHHHGHHHGHHHHHHHHHHHHGHHHGGGGHHBGHHGGHHHHGGGHGHHHHHGHGHHHHGGGG/<</<>0111111111111=111111=11<110/.<-<.111.....1/.....011111<1<1110010011101101011111:111..-9.0010.9--9...011:....-<011
@M03495:530:000000000-LYBTV:1:2111:6833:7763 1:N:0:GTGACGTT+ATCTGGGA
GTCAGCATGTGAGCTTTGGACTCCTGACTGGTTTATCAACGGCAAAATATAGATCGGAAGAGCACACGTCTGAACTCCAGTCACGTGACGTTATCTCGTATGCCGTCTTCTGCTTGAAAAAAAAAAAAAAAATAAGAATATAGATGGGGTAGATTCTTAGTCAGACACCACAGAACTTGTCGAAGGACATATTCAGTATACAAGACAAGTGTCGGGACATTATATATTATTCATTCATAATATAGCATTGT
+
CCCCCFFFFFFFGGGGGGGGGGHHHHHHHHHHHHHHHHHHGGGGGHHHHHHHHHHHGGGGHHHHHHHGHHHGHHHHHHHHHHHHGGGHGGGGHHGHHHGGHHHHGGEHGHHBGHHHHHHHHGG/@C<</---.0<<000=0000000..;..00000;0:000000//...;.00/=00;0.......9000009000000000/9//.0000.-::-.00:000000000009;0000000000000;90
@M03495:530:000000000-LYBTV:1:2111:19296:7769 1:N:0:GTGACGTT+ATCTGGGA
GTCAGCATGTGAGCTTTGGTCCACCTGATCCTGGTTTATCAACGGCAAAATATAGATCGGAAGAGCACACGTCTGAACTCCAGTCACGTGACGTTATCTCGTATGCCGTCTTCTGCTTGAAAAAAAAAAAATCGTCACACCTTGTACGTCGTACTCTGCCTGAAAAAAAAGCGCTATTTACCAGTCATCGCCAACACGAGTGATAACGTACTAGGTGACCTGCTGCTCGTATCACATAATATCGTCTAGGT
+
BBCCCFFFFFFFGGGGGGGGGGHHHHHHHHHHHGGHHHHHGHGGGGGGHHHHHHHHHHHGGGGHHHHHHHGHHHGFHHHGHHHHHHHGGEHGGGFFGFHHHGGHGHGGEGFCHHGHHHHHHFHFGCG/>//01//...11.011111./<-<...00=0000/:;0.;-9..:-.:.0090;00;0000/...-....--.:BFB//9:9../9//;//;//./////.-;;.////9//;//.;...//9
@M03495:530:000000000-LYBTV:1:2111:22613:7771 1:N:0:GTGACGTT+ATCTGGGA
GTCAGCATGTGAGCTTTGGAGGGCAAGAAGTGGTTGTGACTGGTTTATCAACGGCAAAATATAGATCGGAAGAGCACACGTCTGAACTCCAGTCACGTGACGTTATCTCGTATGCCGTCTTCTGCTTGAAAAAAAAAAAGCGCGGGACTGCACGGTGAACACCTATTTCACCGCGAAGTCAGATCGCAAAATCCCTCCACTAAAACATACTTCCAGGTACGCAAGCTACGTGCAGGCACTCATTCACACGA
+
BBBBBFFFFFFBBGGGGGGCFEE2FDFF4FFDGGGGGGHHFHH5FGHGHHHHGGGGGHFHFBFHHGHHG?GGEGFHHHHC?GHGHGHHHHHHHGHHEGHHGGGEEGBFGGFECFFHE<EHGFFFFHHHCGFFHGGC/>-.0.------.:/0/.-9..000/.//00;00;09---9-./99///....-./////....//////.//://////////...--.9//.99.;/.;...////////9--
@M03495:530:000000000-LYBTV:1:2111:25915:7776 1:N:0:GTGACGTT+ATCTGGGA
GTCAGCATGTGAGCTTTGGTCCAGCCTGAGTCCCTGGTTTATCAACGGCAAAATATAGATCGGAAGAGCACACGTCTGAACTCCAGTCACGTGACGTTATCTCGTATGCCGTCTTCTGCTTGAAAAAAAAAAATAAAATAGAATTGAAATAGTGCGACGTGAGTGCGTAGAGCAGCGGTCGACTATGACCATGACATCAGGCCATTCTATATACTACTAAGGTACCTGTTGCAGTAACTGCGGTGTCATAG
+
CCCCCFFFFFFFGGGGGGGGGGHHHGHHHGHHHHHHHHHHHHHHHHGGGGGHHHHHHHHHHHGGGGHHHHHHHGHHHGHHHHHHGHHHHHGGHHGGGGHCBGGHFFHHHHGEEHGHHHGHHHHGHHHGGGD@<0111111111111111111111-.---<..000-..-.00;//--.----.-;00000;000000:00/..;000000;00:000000/:00000000;000:00:0::-;-.00;00
@M03495:530:000000000-LYBTV:1:2111:17110:7796 1:N:0:GTGACGTT+ATCTGGGA
GTCAGCATGTGAGCTTTGGAGTGAAATCTCTTGTCTTAAGGAATAAAGGAAAAAGATTCCGTCGGAGGCTCGGTGCTCTACAGGTTCAACCTTTGTACTCTATTATTGCCTCACATTCCATCTCTTGTGAAAATATATTTGATTGGCTTTTCTGCAGGTTGTTTGCCAGGACTTTCCAAGACCTCCACTAGAAAACACAATAAACTTTTTGGAAGCTGGACAACTATCTTCATTTTTCAGAAACAGTGAAC
+
CCCCBFFFFFFFGGGGGGGGGGHGHHGHHFHHHHHHHHGGHHHHHHHHHGHHHHGGHHIIHHHGGGGCFHHGGGGGHHHGHHHHGGHHHHHHHGHEGHHHHHHHGHHHHHHHHGHHHHHHHHHHHHHHHHHHEGHHHHHHHEHHHHHHHHHHHHHHHHHHGGHHHHFHHFHGHHGHHHHHHGHHHHHHHHGHHBGFHHHEDD<DGHHHHHCCHGHFHHGGHGHHHHHGHHGGGGGGGG;0FFFFEFGFFFF
@M03495:530:000000000-LYBTV:1:2111:22416:7800 1:N:0:GTGACGTT+ATCTGGGA
GTCAGCATGTGAGCTTTGGAGTGAAATCTCTTGTCTTAAGGAATAAAGGAAAAAGATTCCGTCGGAGGCTCGGTGCTCTACAGGTTCAACCTTTGTACTCTATTATTGCCTCACATTCCATCTCTTGTGAAAATATATTTGATTGGCTTTTCTGCAGGTTGTTTGCCAGGACTTTCCAAGACCTCCACTAGAAAACACAATAAACTTTTTGGAAGCTGGACAACTATCTTCATTTTTCAGAAACAGTGAAC
+
DDCCDFFFFFFFGGGGGGGGGGHHHHHHHHHHHHHHHHHHHHHHHHHHHHHHHHGGHHIIHIHGGGGGGHHGGGGGHHHHHHHHHHHHHHHHHHHHHHHHHHHHHHHHHHHHHHHHHHHHHHHHHHHHHHHGHHHHHHHHHHHHHHHHHHHHHHGHHHHHHGHHHHHHHHHHHHHHHHHHHHHHHHGHHHGFHFFHHHGGHGFGHHHHHHGGHHHHHHHHHGHHFHHHHHGGGGGGGG;BFGGGGFFGGG:
@M03495:530:000000000-LYBTV:1:2111:26414:7809 1:N:0:GTGACGTT+ATCTGGGA
GTCAGCATGTGAGCTTTGGAGTGAAATCTCTTGTCTTAAGGAATAAAGGAAAAAGATTCCGTCGGAGGCTCGGTGCTCTACAGGTTCAACCTTTGTACTCTATTATTGCCTCACATTCCATCTCTTGTGAAAATATATTTGATTGGCTTTTCTGCAGGTTGTTTGCCAGGACTTTCCAAGACCTCCACTAGAAAACACAATAAACTTTTTGGAAGCTGGACAACTATCTTCATTTTTCAGAAACAGTGAAC
+
CCCCCFFFFFFFGGGGGGGGGGHHHHHHHHHHHGHHHHHHHHHHHHHHHHHHHHGGHHHHHHHGGGGGGHHGGGGGHHHHHHHHHHHHHHHHHHHHHHHHHHHHHHHHHHHGHHHHHHHHHHHHHHHHHHHHHHHHHHHHHHHHHHGHHHHHHHHHHHHHHGHHHHHHHHCHHHHGHHHHHHHHHHHGHHHHHHHHHHHEGGGHHFHHHHGGGFHHGHHHGHHHGHHHHHGGGGFFGFBFGGFGGGGGGG0
@M03495:530:000000000-LYBTV:1:2111:7231:7813 1:N:0:GTGACGTT+ATCTGGGA
GTCAGCATGTGAGCTTTGGAGTGAAATCTCTTGTCTTAAGGAATAAAGGAAAAAGATTCCGTCGGAGGCTCGGTGCTCTACAGGTTCAACCTTTGTACTCTATTATTGCCTCACATTCCATCTCTTGTGAAAATATATTTGATTGGCTTTTCTGCAGGTTGTTTGCCAGGACTTTCCAAGACCTCCACTAGAAAACACAATAAACTTTTTGGAAGCTGGACAACTATCTTCATTTTTCAGAAACAGTGAAC
+
CCCCCFFFFFFFGGGGGGGGGGHHHHHHHHHHHHHHHHHHHHHHHHHHHHHHHHGGHIIIHHHGGGGGGHHGGGGGHHHHHHHHHHHGHHHHHHHHHHHHHHHHHHHHGHHHHHHHHHHHHHHHGHHHHHHHHHHHHHHHHGHHHHHHHGHHHHHHHHHHHGHHHHGHHHHGHHHHHHHHGHHHHHHFGHGHHFHHHHEEGF0GHFHEHHGGGHEEHHHGHHHHHHHGGGFGGGGGGGBBBFFFGFFGEF0
@M03495:530:000000000-LYBTV:1:2111:21188:7816 1:N:0:GTGACGTT+ATCTGGGA
GTCAGCATGTGAGCTTTGGAGTGAAATCTCTTGTCTTAAGGAATAAAGGAAAAAGATTCCGTCGGAGGCTCGGTGCTCTACAGGTTCAACCTTTGTACTCTATTATTGCCTCACATTCCATCTCTTGTGAAAATATATTTGATTGGCTTTTCTGCAGGTTGTTTGCCAGGACTTTCCAAGACCTCCACTAGAAAACACAATAAACTTTTTGGAAGCTGGACAACTATCTTCATTTTTCAGAAACAGTGAAC
+
CCCCCFFFFFFFGGGGGGGGGGHHHHHHHHHHHHHHHHHHHGHHGHHHHHHHHHGGHHIIHHHGGGGGGHGGGGGGHHHHHHHHHHHHHHHHHHHHHHHHHHHHHHHHHHHHHHHHHHHHHHHHHHHHHHFHHHHHHHHHHHHHHHHHHHHHHHGHHHHHHGHHHHHHGHHHHHHHHHGHHHHHHGHHHHHHHHHHHGFGGHDGHHHHGHGGGGFAHHGHHHHHHHHHHHGGGFGGGG;BBFFGGGFGGG0
@M03495:530:000000000-LYBTV:1:2111:6845:7817 1:N:0:GTGACGTT+ATCTGGGA
GTCAGCATGTGAGCTTTGGTCCGCCTGGTTTATCAACGGCAAAATATAGATCGGAAGAGCACACGTCTGAACTCCAGTCACGTGACGTTATCTCGTATGCCGTCTTCTGCTTGAAAAAAAAAACAAAACAAAACAACATCAAACATGGGTGAGATCGCACACCAAACCTAAGAACAATTTCACAGACACTTATCTAGCTCGACTCATTCTATGACTAAATCTCACTACATATATGTTAGCGGTGCCACTCG
+
CCCCCFFFFFFFGGGGGGGGGGGGGGHHFGHHHHHHHGGGGGHHHHHHHHHHHGGGGHHHHHHHGHHHGHHHGHHHHHHHHGFFHGGGGHHGHHHFFHHHHGGGHGHHHHHBGHGHHGGGGGF///0?0?/0?0//..0111110110.0...000...<-:....../0:/00///000;00000./:00000000000.--..000000000000;0:0000000/000000000:00--9-;/0;0:.
@M03495:530:000000000-LYBTV:1:2111:18616:7818 1:N:0:GTGACGTT+ATCTGGGA
GTCAGCATGTGAGCTTTGGAATTAGCTGGTTTATCAACGGCAAAATATAGATCGGAAGAGCACACGTCTGAACTCCAGTCACGTGACGTTATCTCGTATGCCGTCTTCTGCTTGAAAAAAAAAAAACATAAAGCCCATTGTTATTACATCTGTTCAAGCACAAATTAACTTATATACATGTAAAAATGCAACTTACATCATAATGAAGATGCCAAAACGAATACCTATATGATCTCAACACACTGTTCTAA
+
CCCCCFFFFFFFGGGGGGGGGGHHHHHHGHHHHHHGHHGGGGGHHHFHHHHHHHGDFGFHFHHGHGHHHGFFGFHHHHHGHHEFGHGGFGHG4GGGEDFHEHGEFFGHFFE?FEGHH3BECG?<>///1<11<10/.0=11>11>>1111111100000////.0<0<00000000:000;000;0.000;0/0000000;9;900000;0900;/:9-....000000////://///9.../;/;////
@M03495:530:000000000-LYBTV:1:2111:18012:7819 1:N:0:GTGACGTT+ATCTGGGA
GTCAGCATGTGAGCTTTGGTCCGCCTGGTTTATCAACGGCAAAATATAGATCGGAAGAGCACACGTCTGAACTCCAGTCACGTGACGTTATCTCGTATGCCGTCTTCTGCTTGAAAAAAAAAAAAACAAGTATAGGACGTGAGCGTCAGATACGTACTGTAAGAGATCAAGTCTGCACACGCAAATAGATATATGATGTACTTGTTGCGAGGCTTAGTATCTGAAAACGTCGTAGTAGAATGAGAACATGA
+
CCCCCFFFFFFFGGGGGGGGGGGGGGHHGGHHGHHHHGGGGGHHHHHHHHHHHGGGGHHHHHHHGHHHGFFHHHHHHHHHHGBGHGGGGHHFHHHGGHHHHGGGHGHHHHGFGGFHHGGFDC/@</...0>>111111-=...<-....0000.00..0;00000/000000900000;.-;---00000;000000090000090.0-----./0000000:0000/-..-:9..00:00000000/000
@M03495:530:000000000-LYBTV:1:2111:9081:7824 1:N:0:GTGACGTT+ATCTGGGA
GTCAGCATGTGAGCTTTGGAATTAGTAAATTCGTTATAACGACCACAGGGAGGGTGGTTTATCAACGGCAAAATATAGATCGGAAGAGCACACGTCTGAACTCCAGTCACGTGACGTTATCTCGTATGCCGTCTTCTGCTTGAAAAAAAAAAAAATAAAATAGCGCATAATCGATTACTCTCTTCTACTGAATTAACATCTGAAAGCACTCTATCATACGCATTATCTAGCATGATTATCACCTACTCATC
+
BBBBAFFFFFB@FFFGGFGFGGGHHDGHHHHGCCGGHHHFGG?EEHHHHG2EEGAFEEFFFH5DGHGGGEGHHGGHGFFFHGGGGGHFFCGHHGGFHGFHHHHHBHBHFHGCEEFGFEH/2FGF/EFEFGC/@GGFHF1?GF0F1GGDGCG-<--.:0000000---..00;..90.000000000;0000000//9/;/;///////.//;9//////...../9////////////////./9//:///
@M03495:530:000000000-LYBTV:1:2111:9709:7843 1:N:0:GTGACGTT+ATCTGGGA
GTCAGCATGTGAGCTTTGGAAATTAGTAAATTCGATAACGACCACAGGGAGGGTGGTTTATCAACGGCAAAATATAGATCGGAAGAGCACACGTCTGAACTCCAGTCACGTGACGTTATCTCGTATGCCGTCTTCTGCTTGAAAAAAAAAAAAAAAAAAAATTGTAAAAAACAAGACAAATTGATCAATACGGTCTGTAACGGAAAAATAAGTGAGTGTAAGCTCAGATAGTCTGACTGTTCGAATGCTAT
+
CABCCFFFFFFFGGGGGGGGGGHHHHGHHHHGHGHHHGHGCGGGHHHHGFGGGEFEEGHHHHHHHGGGGGHHHHHHGHHGHGGGGHHGHHHHGHHHGHHHHHHHHHHHHGGCEEGEFFHFHHFGGHHHHGGGHGGHHGFHHGFHHHGCG@<<;--9----:.009;;;0:9:..;///9/;0090000090../..;0000.-..-/..9;0900000;000000:/00;000090000000;9.0:9000
@M03495:530:000000000-LYBTV:1:2111:9619:7867 1:N:0:GTGACGTT+ATCTGGGA
GTCAGCATGTGAGCTTTGGAGTGAAATCTCTTGTCTTAAGGAATAAAGGAAAAAGATTCCGTCGGAGGCTCGGTGCTCTACAGGTTCAACCTTTGTACTCTATTATTGCCTCACATTCCATCTCTTGTGAAAATATATTTGATTGGCTTTTCTGCAGGTTGTTTGCCAGGACTTTCCAAGACCTCCACTAGAAAACACAATAAACTTTTTGGAAGCTGGACAACTATCTTCATTTTTCAGAAACAGTGAAC
+
CBCCAFFFFFFFGGGGGGGGGGGHGHHHHHHGHHHHHHHHHHHHHHHHHHHGHHGGHHHHHHHGGGGGGHHGGGGGHHHFHHHHHHHHHHHHHHHGHHHHHHHHFHHGHGHBGHHHHHHHHHHHHHHHHHHGHHGHHHHHHEHHFGGHHHHHHHHHGHHHHGHHHHHHFHHHHHHHHHBGFGHHGGHFHFH1GFGHHHHGHDGBGHHHHHGGFHFHHHGAGFHHHFHHHHGGGGGGGGFFFGFGGGFGGG0
@M03495:530:000000000-LYBTV:1:2111:14341:7874 1:N:0:GTGACGTT+ATCTGGGA
GTCAGCATGTGAGCTTTGGAATTAGTAAATTCGTTGACGACAGAAGGAGCAAGATAACGACCACAGGGAGGGTGGTTTATCAACGGCAAAATATAGATCGGAAGAGCACACGTCTGAACTCCAGTCACGTGACGTTATCTCGTATGCCGTCTTCTGCTTGAAAAAAAAAAAACAGCGCACTAAAGATGTAATTTACACTATGAACACGCTGTAGCAATTCATCCTCAGTGACATGATCGTGTCTCAAACAG
+
CCDDDFFFFFFFGGGGGGGGGGHHHHHHHHHHGGHHHHGGGGGHHHHHHHHHHHHHHHGGGGGHHHHGGGGGEFGGGHHHHHHHGGGGGHHHHHHHHHHHGGGGHHHHHHHFHHHGHHHHHHHHHHHHGHHHGGGGGEHHHHGGHHHHGGGHGHHHHHHHGHHHHGCFC@-<.</.-----0000<00:0000<00000/00<:00/.-..9000:00000<000:00000000000:</<./000000./
@M03495:530:000000000-LYBTV:1:2111:13338:7891 1:N:0:GTGACGTT+ATCTGGGA
GTCAGCATGTGAGCTTTGGTTTATCAACGGCAAAATATAGATCGGAAGAGCACACGTCTGAACTCCAGTCACGTGACGTTATCTCGTATGCCGTCTTCTGCTTGAAAAAAAAAAAAACTCCCTCTGACTTGTGTTTCACATAAATTCGATGTTGCATTCCAAACATGTAAATATGTGTTCATGTACATCAATCAATGTCCTAGAATCTCTGCAGTACCTCCTAGTGTTAATCACATCGTCTGCTTGTACTC
+
BCCCBFFFFFFFGGGGGGGGGGHHHHHHGGGGGHHHHHHHHHHHGGGGHHHHHHHGHHHGHHHHHHHHHHHHGHHHGGGGHHFHHHGGGHHHGGGHGHHHGHHFFFGHGGG/</////111/00011<111<1>00111>111>11=.0=0.==00=00<<00..0;00000:0000:/0000;00;;0000090090;90000000;00000/000;00./0000000000///:/.:...////./9;/
@M03495:530:000000000-LYBTV:1:2111:25188:7893 1:N:0:GTGACGTT+ATCTGGGA
GTCAGCATGTGAGCTTTGGAGTGAAATCTCTTGTCTTAAGGAATAAAGGAAAAAGATTCCGTCGGAGGCTCGGTGCTCTACAGGTTCAACCTTTGTACTCTATTATTGCCTCACATTCCATCTCTTGTGAAAATATATTTGATTGGCTTTTCTGCAGGTTGTTTGCCAGGACTTTCCAAGACCTCCACTAGAAAACACAATAAACTTTTTGGAAGCTGGACAACTATCTTCATTTTTCAGAAACAGTGAAC
+
AABBBFFFFFFFFFGGGFGGBFFHFHHHHGHHHHHHHHHHHCHHHFHHHHHHHFGFHHHHHFHGGGGEGHHGGGGGHHHHHG3FGHHDDGHHHHGFFFFGHHHGHHHHFFHFGGFHFH4GHHHHHHHHHFFEDGHHHGHHHHHHHFFHFFHHHGFGHAGHFFGHHEHHHHHHHHHHHHHHGHHGGHHFHHG1GFHHHGG.D=0=GHHHGHGGFGFAGHHFEBFHHCHGHHFGGGGGGGBF;BBBFFBFGG0
@M03495:530:000000000-LYBTV:1:2111:18878:7917 1:N:0:GTGACGTT+ATCTGGGA
GTCAGCATGTGAGCTTTGGAGGGCAAGAAGTGGTTTATCAACGGCAAAATATAGATCGGAAGAGCACACGTCTGAACTCCAGTCACGTGACGTTATCTCGTATGCCGTCTTCTGCTTGAAAAAAAAAAAAAAAACAACTGGCTAAAGTATGAGGTGATTTAGCAGAATGAGTATAACCTGAACATAGACGAGATTACAATCGACTGACGTGCCGATGTGTGTAATTGTGGATATCCATGTCTGACAACATA
+
DDEEDFFFFFFFGGGGGGGGGGGGGGGHHHHHHHGHHHHHHHGGGGGHHHHHHHHHHHGGGGHHHHHHHGGHHGHHHHHHHHGHHHGHHHGGGGHHFHHHFFHHHHGEGHGHHHHHHHHHHHHGGGGCC/->--...<0</./001<111<11//.<11<1:110//1101:<11110::/001<1C10.--..1:01:10..-..00.....-<-..11.<11:1111.00:111111:1111101../1
@M03495:530:000000000-LYBTV:1:2111:18394:7923 1:N:0:GTGACGTT+ATCTGGGA
GTCAGCATGTGAGCTTTGGGAGGGTGGTTTATCAACGGCAAAATATAGATCGGAAGAGCACACGTCTGAACTCCAGTCACGTGACGTTATCTCGTATGCCGTCTTCTGCTTGAAAAAAAAAAAAAAAACATCTGCTTCATTACGTAGTGGATGCTGTGATTGTGCCAGGACTGAAAGAAATAGATCGGAACTGTATGATGGAGATAGCACGCATATACAGCTGTTTCGTACCATGAGTCCGCTCTCGTCGA
+
DCDDDFFFFFFFGGGGGGGGGGGGEFGEGHHGHHHHGGGGGHHHHHHHHHHHGGGGHHHGHHHGHHHGHHHHHHHHHHHHGHHHGGGGHHHHHHGGHHHHGGGHGHHHHHHFHHHHHGGGCD/<>--<..<000<0:000000./0../.0:::000/0000<00000.../.000:/./0<0000....-0000000000/<:/00000---..00<00:000<0:.</..000<0000.<.<.0...--
@M03495:530:000000000-LYBTV:1:2111:4136:7924 1:N:0:GTGACGTT+ATCTGGGA
GTCAGCATGTGAGCTTTGGAGTGAAATCTCTTGTCTTAAGGAATAAAGGAAAAAGATTCCGTCGGAGGCTCGGTGCTCTACAGGTTCAACCTTTGTACTCTATTATTGCCTCACATTCCATCTCTTGTGAAAATATATTTGATTGGCTTTTCTGCAGGTTGTTTGCCAGGACTTTCCAAGACCTCCACTCGAAAACACAATAACCTTTTTGGAAGCTGGACACCTATATTCATTTTTCAGAAACAGTGAAC
+
1A>1ACDDFF3FGE1AFF11ABGDAF31D33FGD13ADDDG1FCHHFG1FCB0BEFHHHDGG0EE?E?/BBAEE?CHFF1DGHCFBDG21FBGFGFGGFDE@GHHHHB1BG1BCEFHHFH2FDFGDHFH22B1BGG2FGDD>GGB00BCFGGFD1210@G0?CC01<@FGCGGCGG111?000><GCG10><0><GCG.E<<D0/=00DGCGFB/:G0;.C0..;C00C0CBFGB9;;0;00/:B/0;B00
@M03495:530:000000000-LYBTV:1:2111:10805:7938 1:N:0:GTGACGTT+ATCTGGGA
GTCAGCATGTGAGCTTTGGTCCAGCCTGATCCCTGGTTTATCAACGGCAAAATATAGATCGGAAGAGCACACGTCTGAACTCCAGTCACGTGACGTTATCTCGTATGCCGTCTTCTGCTTGAAAAAAAAAAAAGGTTAGCACACCTGGGGAAAAATGACCAATCATGTGTTTAATTTTATTTGGAATATTACCAATCGTTGTCACAAGATCACACAATCTCACGTTAATTACAATTACACTGGACCATCAA
+
BABBBFFFFFFFGGGGGGGGGGHGHGHHHHGHHGHHHHHHHHHHFGGGGGHHHHHHHHHHHGGGGGGHFFGHGHHHGHHHHHFHHHGHHGHHHGGGGHHHFHHFFFGHEEFCHGDGHHHGEGHGGHC>@CC///.<110>>1>>.>00.-.<</..<00//./:0000<0;/000:0;;0<000/;0:C0;000;//.9./;000009/000/0/..://9//.....///////////:;/.:9.A//:/
@M03495:530:000000000-LYBTV:1:2111:3877:7939 1:N:0:GTGACGTT+ATCTGGGA
GTCAGCATGTGAGCTTTGGAGTGAAATCTCTTGTCTTAAGGAATAAAGGAAAAAGATTCCGTCGGAGGCTCGGTGCTCTACAGGTTCAACCTTTGTACTCTATTATTGCCTCACATTCCATCTCTTGTGAAAATATATTTGATTGGCTTTTCTGCAGGTTGTTTGCCAGGACTTTCCAAGACCTCCACTAGAAAACACAATAAACTTTTTGGAAGCTGGACAACTATCTTCATTTTTCAGAAACAGTGAAC
+
?ABBBFFFFFFFGGGGGGGGGGHHHHHHHHHHHHHHHHHHHHHHHHHHHFHHHHGGHHHHHHHGGGGGGHHGGGGGHHHHHHHHHHHHHHHHHHHHHHHHHHHHHHHHHHHHHHHHHHHHHHHHHHHFFFFHHHHHHHHHHHHHHGFHHHHHHHHHHHGHHGHHGHHHHHHHHHHHGHHHHHHHHHEHHHGHHHHHHHHGHDGHHHHHHHGFHGHHHHHFHHHEHHHHHHGGGGGFGG=BFGGGGGGGEF0
@M03495:530:000000000-LYBTV:1:2111:4166:7948 1:N:0:GTGACGTT+ATCTGGGA
GTCAGCATGTGAGCTTTGGAGTGAAATCTCTTGTCTTAAGGAATAAAGGAAAAAGATTCCGTCGGAGGCTCGGTGCTCTACAGGTTCAACCTTTGTACTCTATTATTGCCTCACATTCCATCTCTTGTGAAAATATATTTGATTGGCTTTTCTGCAGGTTGTTTGCCAGGACTTTCCAAGACCTCCACTAGAAAACACAATAAACTTTTTGGAAGCTGGACAACTATCTTCATTTTTCAGAAACAGTGAAC
+
CCCCCFFFFFFFGGGGGGGGGGHHHHHHHHHHHHHHHGHHHHHHHHFHHHHGHGGGGHHHHHHGGGGGGHHGGGGGHHHHHHEFHHGHHHHHHHHHHGFHHHHHHHHHHHHGGHHHHHFHHHHHHHGHH4FGGHHHHHHHGEHHGHHGHHHHHHFHHHHHHGHHHHHHGGEHHHHHHHGHHHHHHGHHHHHFHHHEGFG<GGFFHHHHHHGGHHHHHHHHHHHHHHHHHHGGGGGGGGGEGBFFFFFGGF0
@M03495:530:000000000-LYBTV:1:2111:6948:7948 1:N:0:GTGACGTT+ATCTGGGA
GTCAGCATGTGAGCTTTGGAGGGCAAGAAGTGGTTTGGTTTATCAACGGCAAAATATAGATCGGAAGAGCACACGTCTGAACTCCAGTCACGTGACGTTATCTCGTATGCCGTCTTCTGCTTGAAAAAAAAAAAAAATATAAAAACACAACGCACGAAAGCCTAGTTTAATTATGTTACACACTGTCATGATATCTATTCATATAGTACACAATATACGCGACCACCAGTATATAGTTATCTGTTTGTGAT
+
DDDDDFFFFFFFGGGGGGGGGGGGGGGHHHHHHHGHGGHHHHHHHHHGGGGGHHHHHHHHHHHGGGGHHHHHHHGHHHGHHHHHHHHHHHHGHHHGGGGHGFHHHGFHHHHGGGHGHHHHHHHGHHHHGGDC<>---.0111=10...<..---<-.<../.:0/11111111111111<00.:0<<1:111<11111111111111<1110.01111<.-----9...<111111:1111111<1///11
@M03495:530:000000000-LYBTV:1:2111:11747:7963 1:N:0:GTGACGTT+ATCTGGGA
GTCAGCATGTGAGCTTTGGAGTGAAATCTCTTGTCTTAAGGAATAAAGGAAAAAGATTCCGTCGGAGGCTCGGTGCTCTACAGGTTCAACCTTTGTACTCTATTATTGCCTCACATTCCATCTCTTGTGAAAATATATTTGATTGGCTTTTCTGCAGGTTGTTTGCCAGGACTTTCCAAGACCTCCACTAGAAAACACAATAAACTTTTTGGAAGCTGGACAACTATCTTCATTTTTCAGAAACAGTGAAC
+
CDDCDFFFFFFFGGGGGGGGGGHHHHHHHHGHHHGHHHHHHHHHHHHHHHHHHHGGHIIHHIHGGGGGGHHGGGGGHHHHHHHHHHHHHHHHHHHHHHHHHHHHHHHEHHHHHHHHHHHHHHHHHHHHHHHHHHHHHHHHHHHHHHHHHHHHHHHHGHHHHGHHHHHHFHHHHHHHHHGHGHHHHHHHHHFEBGGHHHHGGGDGHHHHHHGGFGFHHHHHHHHHHHHGHHHHHHGGGGFFBFGGGGFGGG:
@M03495:530:000000000-LYBTV:1:2111:25243:7976 1:N:0:GTGACGTT+ATCTGGGA
GTCAGCATGTGAGCTTTGGAGTGAAATCTCTTGTCTTAAGGAATAAAGGAAAAAGATTCCGTCGGAGGCTCGGTGCTCTACAGGTTCAACCTTTGTACTCTATTATTGCCTCACATTCCATCTCTTGTGAAAATATATTTGATTGGCTTTTCTGCAGGTTGTTTGCCAGGACTTTCCAAGACCTCCACTAGAAAACACAATAAACTTTTTGGAAGCTGGACAACTATCTTCATTTTTCAGAAACAGTGAAA
+
CCCCCFFFFFFFGGGGGGGGGGHHHHHHHHHHHHHHHHHHHHHHHHHHHHHHHHGGHHIIHIHGGGGGGHHGGGGGHHHHHHHHHGHGGHHHHHHGHHHHHHHHHHHGHHHHHHHHHHHHHHHHHHHHHHHHGGHHHHHHHHHHFHHHHHHHHHGHGHHHHGHHHHHHGHHHHHGHHHHGHHHHHHHHHHHHHHHHHGHEHHGHHHHHHHGFHHHHHHHGHGHGHHHGHHGEGGGGGGCFFGGGGGGGFG0
@M03495:530:000000000-LYBTV:1:2111:12754:7985 1:N:0:GTGACGTT+ATCTGGGA
GTCAGCATGTGAGCTTTGGAGACTGGTTTATCAACGGCAAAATATAGATCGGAAGAGCACACGTCTGAACTCCAGTCACGTGACGTTATCTCGTATGCCGTCTTCTGCTTGAAAAAAAAAAAATAAAGCCCACATCAGCACTAACCATGAACGGTCTTTCATTGATTTGGTCTTATCTTAAATCCTGCCACGCCGTTTCACCTAGAGCACCCACAGAGTCCATATCCCCGCTAACCTTCTGTTGCTATGAA
+
BBBBBFFFFFFFGGGGGGGGGGFHFHGGHHGHHHHGGGGGHHHHGHHHHHHGGGGHHHHHHHGGHHGHHHHHGHHHHFHGGHFGGFFHFHHHEGGHHHHG1EHGHHHGHHF?3FECE?FC<C/011?110//</1>11>>01C11>11=00=.<...0=00<00C00000:00:0;000;0<0:/0;/.:0-..-;.//0009/0000/.:...../9//;/://9//.----99.//////;/;///://
@M03495:530:000000000-LYBTV:1:2111:15475:8004 1:N:0:GTGACGTT+ATCTGGGA
GTCAGCATGTGAGCTTTGGAGTGAAATCTCTTGTCTTAAGGAATAAAGGAAAAAGATTCCGTCGGAGGCTCGGTGCTCTACAGGTTCAACCTTTGTACTCTATTATTGCCTCACATTCCATCTCTTGTGAAAATATATTTGATTGGCTTTTCTGCAGGTTGTTTGCCAGGACTTTCCAAGACCTCCACTAGAAAACACAATAAACTTTTTGGAAGCTGGACAACTATCTTCATTTTTCAGAAACAGTGAAC
+
CABCCFFFFFFFGGGGGGGGGGHHHHHHHHHHHHHHHHHHHHHHHHHHHHHHHHGGHHHIHIHGGGGGGHHGGGGGHHHHHHHHHHHHHHHHHHHHHHHHHHHHHHHHHHHHHHHHHHHHHHHHHHHHHHHHHHGHHHHHHHHHHHHHHHHHHHHHHHHHHGHHHHHHGHGHHHHGHHHHHHHHHHHHHHEGHHHHHHHGHGHFHHHHHHGGGHHHHHHGHHHEFHHHHHGGGGGGGGGGFGGGGGGGGBB
@M03495:530:000000000-LYBTV:1:2111:27059:8018 1:N:0:GTGACGTT+ATCTGGGA
GTCAGCATGTGAGCTTTGGAGTGAAATCTCTTGTCTTAAGGAATAAAGGAAAAAGATTCCGTCGGAGGCTCGGTGCTCTACAGGTTCAACCTTTGTACTCTATTATTGCCTCACATTCCATCTCTTGTGAAAATATATTTGATTGGCTTTTCTGCAGGTTGTTTGCCAGGACTTTCCAAGACCTCCACTAGAAAACACAATAAACTTTTTGGAAGCTGGACAACTATCTTCATTTTTCAGAAACAGTGAAC
+
CCCCCFFFFFFBGGGGGGGGGGHHHGGHHHHHHHHHHHHHGGHHHHHHHGHHHHGGHHHIHIHGGGGGGHHGGGGGHHHHHHHGFHHHHHHHHHHGHHHHHHHHHHHHHHGHHHHHHHGHHHHHHHHHHHHHFGHHHHHHHEHHFGFHHHHGHHHHHGGGHGHHHHHHHHHGHHHHHHGHHHHHHHGHHHHEHGGHHHHGHHDHHHHHHHCGEGFEHHCFHHGHHHHHGHGGGGGFFFBBBFGFGGGGGG0
@M03495:530:000000000-LYBTV:1:2111:16666:8023 1:N:0:GTGACGTT+ATCTGGGA
GTCAGCATGTGAGCTTTGGAATTAGTAAATTCGTTGACGACAGAAGGAGCAAGATAACGACCACAGGGAGGCTGGTTTATCAACGGCAAAATATAGATCGGAAGAGCACACGTCTGAACTCCAGTCACGTGACGTTATCTCGTATGCCGTCTTCTGCTTGAAAAAAAAAAAAAAGCATGTCGGCTTAAAATATTGTGAACCCTCTCGCATACATACATTGTTATCACTACGCATTACAACGCTTATTGCGT
+
CDDDDFFFFFFFGGGGGGGGGGHHHHHHHHHHGHGHHHGEGGGHHHHHHHHHHHHHHHGGGGGHHHHGGGFGHHGHHHHHHHHHGGGGGHHHHHHHHHHHGGGGHHGHHHHGHHHGHHHHHHHHHHHHGHGHGGFGGHFHHHGGHHHHGGGHGHHHGHHHGHHHHGGGG?A---..0<011.-<.<0<1110111<111:....:/..-.<0<1100111:111111<1/.-.<.111<0--...1111..
@M03495:530:000000000-LYBTV:1:2111:13812:8040 1:N:0:GTGACGTT+ATCTGGGA
GTCAGCATGTGAGCTTTGGAATTAGTAAATTCGTTGACGACAGAAGGAGCAAGATAACGACCACAGGGAGGGTGGTTTATCAACGGCAAAATATAGATCGGAAGAGCACACGTCTGAACTCCAGTCACGTGACGTTATCTCGTATGCCGTCTTCTGCTTGAAAAAAAAAAAATTGTAAAATCCCCAAACTCCCACTAACATGTCTTTACATAAGAAAAATATCTTATACTACATTACACAAATATTTGACA
+
CBCCCFFFFFFFGGGGGGGGGGHHHHGHHHHGGFGHHHGFGGGHHHHHHHHHHHHHHGGGGGGHHGHGGGGG>FFGGHHHHHHHGGGGGHHHHHHHHHHHGGGGFHHHHHHFHHHGHHHHHHHHHHHHGHHHGGFEGHFFHHFGHHGHGAGHGGHFHHHFHHBGHGDG?-9-9/09;0900/90./...000./..///://;/9///9:///////:..///////////:////;://../;/;///;/
@M03495:530:000000000-LYBTV:1:2111:19298:8044 1:N:0:GTGACGTT+ATCTGGGA
GTCAGCATGTGAGCTTTGGAATTAGCTGGTTTATCAACGGCAAAATATAGATCGGAAGAGCACACGTCTGAACTCCAGTCACGTGACGTTATCTCGTATGCCGTCTTCTGCTTGAAAAAAAAAATAATGAAAATATATTTGATTGGCTTGTCTGCAGGTTGTTTGCCAGGACTTTCCACTCACTCCACTAGTAAGCACACTACACTTTTTGTAAGCTGGACAACTCTTTTCATTTTCCAGAAACATTTAAC
+
DDDDDFFFFFFFGGGGGGGGGGHHHHHHFGGHHHHHGHGGGGGFHHHHHHHHHHGGGGHHHHHGHGHHHGDGFGHHGHHHHHGHGFGGFFFHBGFFFFHGFHEGGHGHHHHEH3G3FEFE@/>/02@@>FG222?1?1=F11?110???/>1F<G1<<<D0>.</0GHF.<./<DG00<0//0<<C:<C/00000::<C<///0/:0C00-/0::0:0:A?F..<0<0::<000<000<0<<0</0<0000
@M03495:530:000000000-LYBTV:1:2111:8045:8062 1:N:0:GTGACGTT+ATCTGGGA
GTCAGCATGTGAGCTTTGGAGTGAAATCTCTTGTCTTAAGGAATAAAGGAAAAAGATTCCGTCGGAGGCTCGGTGCTCTACAGGTTCAACCTTTGTACTCTATTATTGCCTCACATTCCATCTCTTGTGAAAATATATTTGATTGGCTTTTCTGCAGGTTGTTTGCCAGGACTTTCCAAGACCTCCACTAGAAAACACAATAAACTTTTTGGAAGCTGGACAACTATCTTCATTTTTCAGAAACAGTGAAC
+
BABBBFFFFFBFGGGGGGGGGGHGHHHHHHHHHHHHHHGHGHHHBGHHHHHHHHGGHHHHHHHGGGGGGHHEEEEGHHHHHHHHHHHHHHHHHHHHHHHHHHHHHHHHHHHHHHHHHHHEHHHHHHHHHHHGHHHHHHHHHHHHHHHHHHHHHHGHHHHHHGHHHHHHHFCCGHHHGHHHFHFHHHHHHHGHFHHHHHHGHH0GGFHHHHGGHHHHHHHGHHHGHHFGHGGGGGGGGG0CBGFGGGGGGG0
@M03495:530:000000000-LYBTV:1:2111:6929:8067 1:N:0:GTGACGTT+ATCTGGGA
GTCAGCATGTGAGCTTTGGTTTATCAACGGCAAAATATAGATCGGAAGAGCACACGTCTGAACTCCAGTCACGTGACGTTATCTCGTATGCCGTCTTCTGCTTGAAAAAAAAAAAAATAACAAAATCTATACAATCTAAATCGCGACTACTACTTACAGTCAAGTAGATGAAATAGAACTTGTAGCTAACAGAGCTCACACCTCCGAGACTCCAACGACCTCATCGTCGCTACCGACGTATGTGATCTCTA
+
CCCCCFFFFFFFGGGGGGGGGGHHHHHHGGGGGHHHHHHHHHHHGGGGHHHHGHHGHHHGHHHHHHHHHHHHGHHHGGGGHHBHHHGGHHHHGGGHGHHHHHHHCGHHHGGECF//<01?==1001111=111111>=1<11..----</000<0000000000000000000000:00<00:000000/00///000<00./...-<-.:000009.--.00000..--..-/-.---.:/000000000
@M03495:530:000000000-LYBTV:1:2111:17144:8092 1:N:0:GTGACGTT+ATCTGGGA
GTCAGCATGTGAGCTTTGGTCCAGCCTGAGTCCTCTGGTTTATCAACGGCAAAATATAGATCGGAAGAGCACACGTCTGAACTCCAGTCACGTGACGTTATCTCGTATGCCGTCTTCTGCTTGAAAAAAAAAAAAAAAAAAAAAAATTTTGTGTGCTGATGTAGAATACTTCATGAGACTGATATGTTGCTTTCATAATGTAATATAGTAGTACACATGCTTACGTTAAGTAATATATATCGACTTTCACT
+
CDDECFFFFFFFGGGGGGGGGGHHHGHHHHHHHHHHHHHHHHHHHHHGGGGGHHHHHHHHHHHGGGGHHHHHHHGHHHGHHHHHHHHHHHHGHHHGGFGHHFGHHGGHHHHGGGHGHHHHHHHGHHFHGGGF<</--<---:----.0:11:/:<11110111111:101<11:11010:<<<11111110<11111<<1:1111111:11<<11100001110.///.:<1111:111:1..-<.11111
@M03495:530:000000000-LYBTV:1:2111:25381:8099 1:N:0:GTGACGTT+ATCTGGGA
GTCAGCATGTGAGCTTTGGAATTAGTAAATTCGTTGACGACAGAAGGAGCAAGATAACGACCACAGGGAGGGTGGTTTATCAACGGCAAAATATAGATCGGAAGAGCACACGTCTGAACTCCAGTCACGTGACGTTATCTCGTATGCCGTCTTCTGCTTGAAAAAAAAAAAAATCTCAAGAAGAGATACATATTGGTATGCCACAGTTGTACGCAATTAAGTCGACACGACTGTCAAGTGTAGCTCTCGCC
+
CCCCBFFFFFFFGGGGGGGGGGHHHHHHHHHHGHHHGHGGGGGHFHHHHHHHHHHHHHGGGGGHHHHGFEEGBFFEFHHHHHHHGGGGGHHHHHHHHHHHGGGGGHHHHHGCHHHGHHGHHHHHHHHHGHHHGGGFHGGHHHGGHHGFGGFHGFHHGGGHGHHHFGGCFA--99/000000;//./90;////;//////////..;////9...-.///;/9..-.-.--9./////9////:///9.:;
@M03495:530:000000000-LYBTV:1:2111:18247:8115 1:N:0:GTGACGTT+ATCTGGGA
GTCAGCATGTGAGCTTTGGAATTAGCTGGTTTATCAACGGCAAAATATAGATCGGAAGAGCACACGTCTGAACTCCAGTCACGTGACGTTATCTCGTATGCCGTCTTCTGCTTGAAAAAAAAAAAAAACCCGACTCTTCATACACACTGGCGTGCTTTAATGTGATTTCTGATACTATAGTGCACACTCCTTATTTACGTGTATCACATCATGTATCCTAATGCAAAGTAGGCCGGAGCTACTCACATTAG
+
CCCDDFFFFFFFGGGGGGGGGGHHHHHHHHGHHHHHHHGGGGGHGHHHHHHHHHGGGGHHHHHHHGHHHGHHHHHHHHHHHHGHHHGGGGHHGGHHGGHHHHGGGHGHHHFHHGFHHHHGGCF<<//-...--<-.<00=000000.<</.-.-..00000000000000000<0<000<<0000<./:/000000<<.////0000000:0000:000:0000000/0<0000---<-.0000<000:00
@M03495:530:000000000-LYBTV:1:2111:22557:8131 1:N:0:GTGACGTT+ATCTGGGA
GTCAGCATGTGAGCTTTGGAGACTGGTTTATCAACGGCAAAATATAGATCGGAAGAGCACACGTCTGAACTCCAGTCACGTGACGTTATCTCGTATGCCGTCTTCTGCTTGAAAAAAAAAAAAAAAAGACTGAAAAATATATCTCTAGAGTTATAAGATGTAGAAATTAGTAAGATATACGATATAGTACATCTCGTAAGGGTGCGTAATATACACTGACTGTGAGTACTTCTAATAGAACATTATTACAG
+
DDDDEFFFFFFFGGGGGGGGGGGHHHHHHHHHHHHGGGGGHHHHHHHHHHHGGGGHHHHHHHGHHHGHHHHHHHHHHHHGHHGFGGGHHHHHHGGGHHHGEGHGGHHGHHHBGGHHGGGG//<<>--..0100001.<011=11<111101111111111111111110011<1111111....-1111:1<11<.....0....-9...1<1:10100011011<<1<<11111:<111</111:1:110
@M03495:530:000000000-LYBTV:1:2111:11227:8135 1:N:0:GTGACGTT+ATCTGGGA
GTCAGCATGTGAGCTTTGGAGTGAAATCTCTTGTCTTAAGGAATAAAGGAAAAAGATTCCGTCGGAGGCTCGGTGCTCTACAGGTTCAACCTTTGTACTCTATTATTGCCTCACATTCCATCTCTTGTGAAAATATATTTGATTGGCTTTTCTGCAGGTTGTTTGCCAGGACTTTCCAAGACCTCCACTAGAAAACACAATAAACTTTTTGGAAGCTGGACAACTATCTTCATTTTTCAGAAACAGTGAAC
+
BBBBBFFFFFFFGGGGGGGGGGFHHGHHHHHGHGHHHHHHHHHHHHHHHHHHHHGGHHHHHHHGGGGGGHH?CEGGHHHHHHFHHHHHHHHGFHHGHHHHHGHHEHHGHHHHHHHGHGHHHHHHHHHHHHFHGGHHHHHHHGHHFAGGGHHHHHHHHGHHGGHHHHGHHHHHHHHHGHHGHHHFHGHHGHHFHHHHHHHGG0<DGFHHHHGGGHGHHH/CHFHHHHHHGGGFGFFGGGFFFFFGGGFFGGF
@M03495:530:000000000-LYBTV:1:2111:12604:8138 1:N:0:GTGACGTT+ATCTGGGA
GTCAGCATGTGAGCTTTGGAGTGAAATCTCTTGTCTTAAGGAATAAAGGAAAAAGATTCCGTCGGAGGCTCGGTGCTCTACAGGTTCAACCTTTGTACTCTATTATTGCCTCACATTCCATCTCTTGTGAAAATATATTTGATTGGCTTTTCTGCAGGTTGTTTGCCAGGACTTTCCAAGACCTCCACTAGAAAACACAATAAACTTTTTGGAAGCTGGACAACTATCTTCATTTTTCAGAAACAGTGAAC
+
CCCCCFFFFFFFGGGGGGGGGGHHHHHHHHHHHHHHHHHHHHHHHHHHGHHHHHGGHHIHHHHGGGGGGHHGGGGGHHHHHHHHHHHHHHHHHHHHHHHHHHHHHHHHHHHHHHHHHHHHHHHHHHHHHHHHHHHHHHHHHHHHHHHHGHHHHHHHHHHHHGHHHHHHHHHHHHHHHHHGHHHHHHHHHHHHHHHHHGHEHFGHHHHHHHGGHGHGHHHHHHHGHHHHHGGGGGGGGGFGGGGGGGGGGGC
@M03495:530:000000000-LYBTV:1:2111:7115:8149 1:N:0:GTGACGTT+ATCTGGGA
GTCAGCATGTGAGCTTTGGAGTGAAATCTCTTGTCTTAAGGAATAAAGGAAAAAGATTCCGTCGGAGGCTCGGTGCTCTACAGGTTCAACCTTTGTACTCTATTATTGCCTCACATTCCATCTCTTGTGAAAATATATTTGATTGGCTTTTCTGCAGGTTGTTTGCCAGGACTTTCCAAGACCTCCACTAGAAAACACAATAAACTTTTTGGAAGCTGGACAACTATCTTCATTTTTCAGAAACAGTGAAC
+
CBCCDFFFFFFFGGGGGGGGGGHHHHHHHHHHHHHHHHHGHHHHHHHHHHHHHHGFHIHHHHHGGGGGGHHGGGGGHHHHHHHHHHGHHHHGHHHHHHHHHHHGHHHHHHHHHHHHHHHHHHHHHHHHGHHHHHHHHHHHHHHHHHHHHHHHHHHHHHHHHGHHHHHHGHGHHHFHHHGHHGHHHGHHHGGFHHFHHHHEGGGFGHHHHHGGH0GHFHHGHFHHHHHHHFGFFGGGGGFFFGGGFG;FBF0
@M03495:530:000000000-LYBTV:1:2111:15556:8158 1:N:0:GTGACGTT+ATCTGGGA
GTCAGCATGTGAGCTTTGGACTCCTGACTGGTTTATCAACGGCAAAATATAGATCGGAAGAGCACACGTCTGAACTCCAGTCACGTGACGTTATCTCGTATGCCGTCTTCTGCTTGAAAAAAAAAAAAAAGTTCAAACAGCTCTATATGGAACCATAGACAACGTGATATGACTGTGCTGATGCTTCAATAATCGAACACAGTGTACATGCGTCATACTCTACGCGTGTACCCCTCTCACATACACGCTCA
+
CCDCCFFFFFFFGGGGGGGGGGHHHHHHHHHGHHHHHHHHGGGGGHHHHHHHHHHHGGGGHHHHHHHGHHHGHHHHHHHHHHHHGHHHGGGGHHHHHHGGHHHHGGGHGHHGHHHHGHHHHGGGD@B/>-.11111110001000<0=00000..000000/.-..:/000:0:0<00000000000000000<.</.-/..00<000:0:..-..0000000.----</000...//00000000.<.<.
@M03495:530:000000000-LYBTV:1:2111:23966:8168 1:N:0:GTGACGTT+ATCTGGGA
GTCAGCATGTGAGCTTTGGTCCGCCTGGTTTATCACGGCAAAATATAGATCGGAAGAGCACACGTCTGAACTCCAGTCACGTGACGTTATCTCGTATGCCGTCTTCTGCTTGAAAAAAAAAAAAAATCAGAGCACGCAAATATCACGAATACACGAAACATGGATAATACAAGAAGGAGGATGTAACGATATGATATGCATTAACGAACCGATACTGACATGTTGAGTAATAGCACCATCGGTCTGTACCT
+
CCCDCFFFFFFFGGGGGGGGGGGGGGHHHHHHHHHHGGGGGHHHHHHHHHHHGGEGHHHHHHHGHHHGHHHHHHHHHHHHGHFHGGGGHHBGHHGGHHHHGGGHGHHHHHHBGHHHHGGGGC@@/-01<11>010-----0000=0....<000.-.<-/00/0000000000///.....:00:00.<..-0000000000000...-------00<000:0<0000000<000:..00...../:00:<
@M03495:530:000000000-LYBTV:1:2111:25863:8179 1:N:0:GTGACGTT+ATCTGGGA
GTCAGCATGTGAGCTTTGGTCCAGCCTGAGTCCCTGGTTTATCAACGGCAAAATATAGATCGGAAGAGCACACGTCTGAACTCCAGTCACGTGACGTTATCTCGTATGCCGTCTTCTGCTTGAAAAAAAAAAAATGCTCGTTGACAGGTGAGGGCGGTTTACTTGGTCGTGTCTCGTTATTCTGCGTACATTTGTCTTATCTTATCAATGTCGGAGGCTGCTACCTGGGTACACTTTGCCTATATCATTCG
+
BBBBBFFFFDFFGGGGGGGGGGHHHGFHFHHHGHHHHHHHHHHHHHGGGGGHGEGHGHFHHHGEGGGHHHHHHGHHHGHGHHBHHGHGHHGGHHGGCAGCGHHHGEHFFHC/>FFHHHGHH3?CFGHG/B/>//0<<1=<-.>F111<0/0.<..----.900C0;00-;../99/;...000;0-..-://:B9/9///////://;////.----;...://.:B..////;;/9//:;////////:/
@M03495:530:000000000-LYBTV:1:2111:20417:8180 1:N:0:GTGACGTT+ATCTGGGA
GTCAGCATGTGAGCTTTGGTCCAGCCTGAGTCCCTGGTTTATCAACGGCAAAATATAGATCGGAAGAGCACACGTCTGAACTCCAGTCACGTGACGTTATCTCGTATGCCGTCTTCTGCTTGAAAAAAAAAAAAAGACAACTGTGTCCTAAAACACCTCTCATGCGCTTGCTCCCTACGTTACCGTCTCATATGCCGTCACTTCTCACATCAGTATCAGACGACCACGCTTCTGATATGCACAGACTACTA
+
CCCCCFFFFFFFGGGGGGGGGGHHHGHHHHHHHHHHHGHHGHHHHHGGGGGHHHHHHHHHHHGGGGGGHHHHHGHHHGHHHHGHGHHHHHGHHHGGGGHHFHHF1AGHHHGEEHGHHGHHHHHFHHHGGGGG//>.<<<0.<0<0=00=000<<.../.0/0000..-..;0009;;...//.0...:;0000000-;-..00000:000000000;0000---;-......;0:00::0000/0.00/0;
@M03495:530:000000000-LYBTV:1:2111:7052:8192 1:N:0:GTGACGTT+ATCTGGGA
GTCAGCATGTGAGCTTTGGTCCAGCCTGAGTCCCTGGTTTATCAACGGCAAAATATAGATCGGAAGAGCACACGTCTGAACTCCAGTCACGTGACGTTATCTCGTATGCCGTCTTCTGCTTGAAAAAAAAAAAAATAAAAAGCGCTACATCGACCATAACCGCACATGAACTAAATCCTATACACTATCCCGTACCACTCTGCGCGCTCAACATACTATAGTAATCACAATGAATTCGTTGTAGACAACAA
+
BBBCCFFFFFFFGGGGGGGGGGHHHGHHHHHHHHHHHGHHHHHHHHGGGGGHHHHHHHHHHHGGGGHHHHHHHGHHHGHHHHHHHHHHHHGHHHGGFGHEHHHHGGHHHHGEGHGHHHHHHHHGGHHGGG/C<>>011<1F.0.-.<-000./---0:000-----0:0;00:000000;00;000/00/9.;-.:0;0/000--9-9..0/0/00000:00000000000000000.///.00000/...
@M03495:530:000000000-LYBTV:1:2111:18302:8203 1:N:0:GTGACGTT+ATCTGGGA
GTCAGCATGTGAGCTTTGGAATTAGTAAATTCGTTGACGACAGAAGGAGCAAGATAACGACCACAGGGAGGGTGGTTTATCAACGGCAAAATATAGATCGGAAGAGCACACGTCTGAACTCCAGTCACGTGACGTTATCTCGTATGCCGTCTTCTGCTTGAAAAAAAAAATGTCGCGCTTCGGGGCCTTAGTTTTGCTCGCGCTACTCTTCCTTATCGGCCTGGAGGCTATTCAGCGTGATTATCTCCACC
+
AAAA?F11@13DDFDFE11F11FGCBB3BEGDA0AA01AFGAEC1A0A/AABAAFADGEGGEAFGGEAAE/E??>?>GFFHDB>E/E/>0FGFFFD22FG/EFG0FCE<GG/0?B?>FC>DC1C>FGD<@?C<C//0/??<???GGF<C.<>FHFFHHHB.00<.--A--.;;0..---.99..-;;ABFFFB/99B/F-;@@--9/////;99///---;-A---;--/9//://---9///9//://--
@M03495:530:000000000-LYBTV:1:2111:11151:8204 1:N:0:GTGACGTT+ATCTGGGA
GTCAGCATGTGAGCTTTGGAATTAGTAAATTCGTTGACGACAGAAGGAGCAAGATAACGACCACAGGGAGGGTGGTTTATCAACGGCAAAATATAGATCGGAAGAGCACACGTCTGAACTCCAGTCACGTGACGTTATCTCGTATGCCGTCTTCTGCTTGAAAAAAAAAAAAAATACCAAAAAAAATGTAACTTGATGCTGCATTAATATGGGGAATAGAAACATAATTGGAACTGAATTACCTGTAGCTG
+
BCCCCFFFFFFFGGGGGGGGGGHHHHHHHHHHGHHHHHGGGGGHHHHHHHHHHHHHHHGGGEGHHHHGGGGGEFGGGHHHHGFHGGGGGHHHHHHHHHHHGGGGHHHHHHHCHGHGHHHGHHHGHHHHGGHHGGGGHHGGHHGGHGHHGAEFGHHHHHHHHHHHHGGF?A9-;9.;0;00.;:-:@.000;009;00;0000/;0:000;00..:A/00900/;00000000:900:00;09000000090
@M03495:530:000000000-LYBTV:1:2111:14230:8219 1:N:0:GTGACGTT+ATCTGGGA
GTCAGCATGTGAGCTTTGGAGTGAAATCTCTTGTCTTAAGGAATAAAGGAAAAAGATTCCGTCGGAGGCTCGGTGCTCTACAGGTTCAACCTTTGTACTCTATTATTGCCTCACATTCCATCTCTTGTGAAAATATATTTGATTGGCTTTTCTGCAGGTTGTTTGCCAGGACTTTCCAAGACCTCCACTAGAAAACACAATAAACTTTTTGGAAGCTGGACAACTATCTTCATTTTTCAGAAACAGTGAAC
+
EEEEDFFFFFFFGGGGGGGGGGHHHHHHHHHHHHHHHHHHHHHHHHHHHHHHHHGGHHHHHHHGGGGGGHHGGGGGHHHHHHGHHHHHHHHHHHHHHHHHHGHHHHHHHHHHHHHHHHHHHHHHHHHHHHGHHHHHHHHHHHHHFFGHHHHHHHHHHHHHHGHHHHHHGHHHHHHHHHHHGGHHHHHHHHHDGFGHGHHGHGHFHHHHHHGGHHHGHHHEHGHGGHHHHHGHGGGGGGCFFGGGGGGGGGB
@M03495:530:000000000-LYBTV:1:2111:4866:8220 1:N:0:GTGACGTT+ATCTGGGA
GTCAGCATGTGAGCTTTGGTCCGCCTGAGTCCTGGTTTATCAACGGCAAAATATAGATCGGAAGAGCACACGTCTGAACTCCAGTCACGTGACGTTATCTCGTATGCCGTCTTCTGCTTGAAAAAAAAAAAAACACATAGATAACAAGCAGTGAATGACTAACTCCCAAAGAATATTGTACATTCTGATAGATTAGAACAACAACCACATGTCCAAGCAACCTTCGTATCTATAAGTGACGCTCATGCTCA
+
BBBBBFFFFFFFGGGGGGGGGGGGGGHHHHHHHHHHHHHHHHHFGGGGGHHHHHHHHHEHGFFGHHHHHHGGHHHGHHHHHHHHHHHHGHHHGGFFHHHHGHFGHHHFCEEHFHHHHHHHFFHHHGGGB//<-.<0.<1110<0<<0/.//0/0000000;:/0;:.//.//;0;<00000;00009000;00000000/;.;.;C...000000//.;/;.///.9././/////////9A...///9//
@M03495:530:000000000-LYBTV:1:2111:8395:8245 1:N:0:GTGACGTT+ATCTGGGA
GTCAGCATGTGAGCTTTGGTCCAGCCTGAGTCCTTTGGTTTATCAACGGCAAAATATAGATCGGAAGAGCACACGTCTGAACTCCAGTCACGTGACGTTATCTCGTATGCCGTCTTCTGCTTGAAAAAAAAAAAAAAAGAATCATGAAATCAGTAAGTAGCTAGAAAAAGTGCAAGTAAAATATATAGACTAAGTGCGATCAAATATATGCTACTGCACCAATACACGCATCACTCGACGTACTTGTACAT
+
CCCDCFFFFFFFGGGGGGGGGGHHHGHHGHHHHHHHHHHHHHHHHHHGGGGGHHHHHHHHHHHGGGGHHHHHHHGHHHGHHHHHHHHHHHHGHHHGGGGHGHHHHGGHHHHGGGHGHHHHHHHEHHHHGCGF/>><-<...<0000<000<0000000<:0<00000/.<<0000000000<0<0000000000000-<...0000<<000000<000</<.00000.<-.-00:0..---...0<<:000
@M03495:530:000000000-LYBTV:1:2111:10734:8252 1:N:0:GTGACGTT+ATCTGGGA
GTCAGCATGTGAGCTTTGGTCCAGCCTGAGTCCTCTGGTTTATCAACGGCAAAATATAGATCGGAAGAGCACACGTCTGAACTCCAGTCACGTGACGTTATCTCGTATGCCGTCTTCTGCTTGAAAAAAAAAAACGTGCATTCCTGAAGCTGACGGCATTACGGCCGAATTTTCCCGCTCTGTGGCCTAAGCTGAGCACGTGCTTCTCTCTCTATCTGTCCTTCAGGCTGTACAGCTTATGTCTCTGCTAC
+
BABBBFFFFFFFGGGGGGGGGGGHHGHHHHHHHHHHHHHHHHHHGGHGGGGGFHGGHHHHHHHGGGGFHHHHHHGHHHGFHHHFHHFGHHHGHHHGGGGGF4FFGFGHHHHEFEHGHHHHHHHA3DBFCC/<////0<.><11=<111><1110.--<-000..:----..00000.--9.000/..;///9000;/09-.;.9///99;/;9/9;///9//////:/..;/9//;/////////////9;
@M03495:530:000000000-LYBTV:1:2111:4141:8258 1:N:0:GTGACGTT+ATCTGGGA
GTCAGCATGTGAGCTTTGGAATTAGCTGGTTTATCAACGGCAAAATATAGATCGGAAGAGCACACGTCTGAACTCCAGTCACGTGACGTTATCTCGTATGCCGTCTTCTGCTTGAAAAAAAAAAAAACTAACGGCGATATATTGTTATCACGTTAAAGTAATGATTCCTAGGTCAACCATTGACAATGGAACATAAATAGCACTTCTGATATTATGAAGAAACCAACATTGAACTCAATGACCCTCACTGA
+
ABBAAFFFFDF5FFGGGGGGGGHHHHHHHHHHHHHHHGEGCCEH2FAFGH5FBGG11EBFGGFGCEHHHE5FGFBBGHGEGHGHGHGFFGGA4BFGEEGHBGEE/FFDDFBBFGBGHGFECGGG>//?1111.---<-.<==000000000:.;:CC0000;C00000909/;0/0;..9;0000;;0/00//;;0;0;00900////////////://///9...999//9///9B//////9/.9.///
@M03495:530:000000000-LYBTV:1:2111:5816:8275 1:N:0:GTGACGTT+ATCTGGGA
GTCAGCATGTGAGCTTTGGAGTGAAATCTCTTGTCTTAAGGAATAAAGGAAAAAGATTCCGTCGGAGGCTCGGTGCTCTACAGGTTCAACCTTTGTACTCTATTATTGCCTCACATTCCATCTCTTGTGAAAATATATTTGATTGGCTTTTCTGCAGGTTGTTTGCCAGGACTTTCCAAGACCTCCACTAGAAAACACAATAAACTTTTTGGAAGCTGGACAACTATCTTCATTTTTCAGAAACAGTGAAA
+
CCCCAFFFFFFFGGGGGGGGGGHHHHHHHGHHHHHHHHHHHHHHHHHHGHHHHHGGHHHHHGHGGGGGGHHGGFGGHHHGHHHHHHHHHHHHHHHGHGFGHGHHHHHHHGHHHHHHHHHHHHHHHHHHGFGHGGHHHHHHHHHHFFGHHHHHHHHHHHHHHGHHHHHHGHHGHHGHHHHHHHHHHHHHHHHHHHHHHHGEGGDFHHHHHHGGEHHHHHEAHGHHHHHHHHGGGGFGGF;FGBBBFFFGGG0
@M03495:530:000000000-LYBTV:1:2111:15625:8275 1:N:0:GTGACGTT+ATCTGGGA
GTCAGCATGTGAGCTTTGGAGTGAAATCTCTTGTCTTAAGGAATAAAGGAAAAAGATTCCGTCGGAGGCTCGGTGCTCTACAGGTTCAACCTTTGTACTCTATTATTGCCTCACATTCCATCTCTTGTGAAAATATATTTGATTGGCTTTTCTGCAGGTTGTTTGCCAGGACTTTCCAAGACCTCCACTAGAAAACACAATAAACTTTTTGGAAGCTGGACAACTATCTTCATTTTTCAGAAACAGTGAAC
+
CCDDDFFFFFFFGGGGGGGGGGHHHHHHHHHHHHHHHHHHHHHHHHHHGHHHHHGGHIIHHIHGGGGGGHHGGGGGHHHHHHHHHHHHHHHHHHHHHHHHHHHHHHHHHHHHHHHHHHHGHHHHHHHHGHHHHHHHHHHHHHHHHFHHHHHHHHHHHHHHHGHHHHHHHEHHHHHHHHGHGHHHHHHHHHGFHHHHHHHGHGHFHHHHHHGGHHGGHHHAGHHGHHHHHHGGGGGGGGFFGGGGGGGGGGC
@M03495:530:000000000-LYBTV:1:2111:5851:8290 1:N:0:GTGACGTT+ATCTGGGA
GTCAGCATGTGAGCTTTGGAGTGAAATCTCTTGTCTTAAGGAATAAAGGAAAAAGATTCCGTCGGAGGCTCGGTGCTCTACAGGTTCAACCTTTGTACTCTATTATTGCCTCACATTCCATCTCTTGTGAAAATATATTTGATTGGCTTTTCTGCAGGTTGTTTGCCAGGACTTTCCAAGACCTCCACTAGAAAACACAATAAACTTTTTGGAAGCTGTACAACTATCTTCATTTTTCAGAAACAGTGAAC
+
BB3AAFFFFFFFFGGGGGGGCGHGHHHHGHGHHDGHHHHHHHHCHHHHHHHGHHGGHHHHHHHGGGGFGEGGGEEGHHHFFHHHFHHHFGHHHHFGGHHHHHHFHHHHHHHHHHHGFHHHHHHHHHHGGFHHGFGHHHHHHGHHHFHHFGHHFHHHFHHHGGHGHHHHFCHHHHGFFFBGFHHHHHHHHHEGHEBGGHGEGFGHHFHHHHG?BF/CHH0<CGFHBGGHEGFHGGGGGFFFGF/CFGFGGF0
@M03495:530:000000000-LYBTV:1:2111:18894:8297 1:N:0:GTGACGTT+ATCTGGGA
GTCAGCATGTGAGCTTTGGAGTGAAATCTCTTGTCTTAAGGAATAAAGGAAAAAGATTCCGTCGGAGGCTCGGTGCTCTACAGGTTCAACCTTTGTACTCTATTATTGCCTCACATTCCATCTCTTGTGAAAATATATTTGATTGGCTTTTCTGCAGGTTGTTTGCCAGGACTTTCCAAGACCTCCACTAGAAAACACAATAAACTTTTTGGAAGCTGGACAACTATCTTCATTTTTCAGAAACAGTGAAC
+
DCDECFFFFFFFGGGGGGGGGGHHHHHHHHHHHHHHHHHHHHHHHHHHHHHHHHGGHHHIHHHGGGGGGHHGGGGGHHHHHHGHHHHHHHHHHHHHHHHHHHHHHHHHHHHHHHHHHHHHHHHHHHHHHHHHHHHHHHHHHHHHHHHHHHHHHHHHGHHHHGHHHHHHHHHHHHHHHHGHHHHHHHHHHHHFHHGHHHHFHHGHHHHHHHGGHHHHHHHHHHHHHHHGHFGGGGHHHGGFBFFGGGFGBF0
@M03495:530:000000000-LYBTV:1:2111:6660:8298 1:N:0:GTGACGTT+ATCTGGGA
GTCAGCATGTGAGCTTTGGAGGGCAAGAAGTGGTTTATCAACGGCAAAATATAGATCGGAAGAGCACACGTCTGAACTCCAGTCACGTGACGTTATCTCGTATGCCGTCTTCTGCTTGAAAAAAAAAAAAGACGAACAACTAGCCGATGTAGTCAGAATGAAGACAGTAGGTCATCATGTAAGCGTATAGACGGTGGTGACTAACACCTCGCACTTCTCTCTCAATATGTATCGAAGAGGTCGCAGCAGAG
+
BBBBCFFFFFFFGGGGGGGGGGGGGGGHHHHHHGFHHHHHHHGGGGGHGHHHHHHHHHGGGGHHHHHHHGHHHGHHHHHHHHGHHHGHHHGGGGGEFHHHFGHHHHFGGHGGHHHHHGHHHHHCCGB@>/..0<--<-/.000//.--..11<1111<110111<//011011011111111<0-...011:.....<.10110000./.9----001010000111111<11../.<..0/---.-../.
@M03495:530:000000000-LYBTV:1:2111:11778:8303 1:N:0:GTGACGTT+ATCTGGGA
GTCAGCATGTGAGCTTTGGAGTGAAATCTCTTGTCTTAAGGAATAAAGGAAAAAGATTCCGTCGGAGGCTCGGTGCTCTACAGGTTCAACCTTTGTACTCTATTATTGCCTCACATTCCATCTCTTGTGAAAATATATTTGATTGGCTTTTCTGCAGGTTGTTTGCCAGGACTTTCCAAGACCTCCACTAGAAAACACAATAAACTTTTTGGAAGCTGGACAACTATCTTCATTTTTCAGAAACAGTGAAC
+
CBBCCFFFFFFFGGGGGGGGGGHHHHHHHHHHHHHHHHHHHHHHHHHHHHHHHHGGHHIHHIHGGGGGGHHGGGGGHHHHHHHHHHHHHHHHHHHHHHHHHHHHHHHHHHHHHHHHHHHHHHHHHHHHHHHHHHHHHHHHHHHHHHHHHHHHHHHHGHHHHGHHHHHHHFHHHHHHHHFFHHGHHHHHHEHHHHHHHHHEGGGHHHHHHHGGHHHHHHEGHHHHHHHHGHGGGGGGGGFFFFGGGGGGGGB
@M03495:530:000000000-LYBTV:1:2111:9003:8306 1:N:0:GTGACGTT+ATCTGGGA
GTCAGCATGTGAGCTTTGGAATTAGTAAATTCGTTGACTGGTTTATCAACGGCAAAATATAGATCGGAAGAGCACACGTCTGAACTCCAGTCACGTGACGTTATCTCGTATGCCGTCTTCTGCTTGAAAAAAAAAAAAAAACTAAAAGACGTTCTACCATGCTACATACTGCACAGGCAGCACGCTAATGAGCTCCCTCCCATCTGCGACAGCACACAATGGTAGCGAAGTGATCAGGACGTATGGAAATT
+
CCDCCFFFFFFFGGGGGGGGGGHHHHHHHHHHGHHHHHHHHHHHHHHHHHGGGGGHHHHHHHHHHHGGGGHHHHHHHGGHHGGHHHHHHHHHHHGHHHGGFGHCHHHHGGHHHHGGGHGHHGHHHHHHHHHGGDG/><>--.0000<0./.../.0000000<000000000000/.9.....--...<000:000.//../0/0009----././...0000<00--99.000:0000.-..0//0000:
@M03495:530:000000000-LYBTV:1:2111:6010:8310 1:N:0:GTGACGTT+ATCTGGGA
GTCAGCATGTGAGCTTTGGAATTAGTAAATTCGTTGACGACAGAAGGAGCAAGATAACGACCACAGGGAGGGTGGTTTATCAACGGCAAAATATAGATCGGAAGAGCACACGTCTGAACTCCAGTCACGTGACGTTATCTCGTATGCCGTCTTCTGCTTGAAAAAAAAAAAAATACGAACCAGATGACGAGAATCATATGAGTAGCAAGATAATATTGGCAGAAGTTACGTCTGAACTACACGTACAGTAT
+
AABBBFFFFFBFGGGGGGGGGGGHGGGHFHHHGGHHHHGFGGGHHHHHHHHHHHHHHHGGGGGHHHHGGGGG?FEFGHHHHHHHGGGFGHHHHHHHHHHHFGGGFFHHHHHGHHHGHHHHGHHHHHHHF0?GGGFFHHBGHHGGHHHHGGGHGHHHHGHGCFHHA@CCG9A--.00.99--.;.////.;-.9/9/////9//;9//9..///////////..//////.;..:///://;....../;//
@M03495:530:000000000-LYBTV:1:2111:22363:8313 1:N:0:GTGACGTT+ATCTGGGA
GTCATCATGTGAGCTTTGGAGTGAAATCTCTTGTCTTAAGGAATAAAGGAAAAAGATTCCGTCGGAGGCTCGGTGCTCTACAGGTTCAACCTTTGTACTCTATTATTGCCTCACATTCCATCTCTTGTGAAAATATATTTGATTGGCTTTTCTGCAGGTTGTTTGCCAGGACTTTCCAAGACCTCCACTAGAAAACACAATAAACTTTTTGGAAGCTGGACAACTATCTTCATTTTTCAGAAACAGTGAAC
+
CCCDCFFFFFFFGGGGGGGGGGHHHHHHHHHHHHHHHHHHHHHHHHHHHHHHHHGGHIHHHHHGGGGGGHHGGEGGHHHHHHHHHHHHHHHHHHHHHHHHHHHHHHHHHHHHHHHHHHHHHHHHHHHHHHBHHHHHHHHHHHHHHHHHHHHHHHHHHHHHGGGHHHHHHHHHHHHHHFHHEHHHHHHHHHHHHHHHHGHGHFGHHHHHHHGGGGHHHHGHHHHHHHHGHHGGGGGGGG:CFF0FGGFGGG0
@M03495:530:000000000-LYBTV:1:2111:20390:8344 1:N:0:GTGACGTT+ATCTGGGA
GTCAGCATGTGAGCTTTGGAGTGAAATCTCTTGTCTTAAGGAATAAAGGAAAAAGATTCCGTCGGAGGCTCGGTGCTCTACAGGTTCAACCTTTGTACTCTATTATTGCCTCACATTCCATCTCTTGTGAAAATATATTTGATTGGCTTTTCTGCAGGTTGTTTGCCAGGACTTTCCAAGACCTCCACTAGAAAACACAATAAACTTTTTGGAAGCTGGACAACTATCTTCATTTTTCAGAAACAGTGAAC
+
ABBBBFFFFFFBGGGGFGGGGGHHHHHGHHGHHHGHHHHHHHHHHHHHHHHGGHGGHHGHHHHGGGFGGHHGGEFEHHHHHHHHHHGHHHHHHHHHHHHHHGHHEHHHHHHFHHHHHHFHHHHHHHHHHHGHHHHHGHHHHHHGGGHHGHHHGGHGHHGHHGHHFHHGHHHHGHFHHGFHEHHHHHGFGHHHHFGHHFHEDGGBGFHHHHG?GFGHHHHHGHHEHHHHHBFFFGGGFF;BFFGEFFGGGFF
@M03495:530:000000000-LYBTV:1:2111:27848:8347 1:N:0:GTGACGTT+ATCTGGGA
GTCAGCATGTGAGCTTTGGAGTGAAATCTCTTGTCTTAAGGAATAAAGGAAAAAGATTCCGTCGGAGGCTCGGTGCTCTACAGGTTCAACCTTTGTACTCTATTATTGCCTCACATTCCATCTCTTGTGAAAATATATTTGATTGGCTTTTCTGCAGGTTGTTTGCCAGGACTTTCCAAGACCTCCACTAGAAAACACAATAAACTTTTTGGAAGCTGGACAACTATCTTCATTTGTCAGAAACAGTGAAC
+
11>A11BFFFF3E1FGEF1F1GFDG331333AAA1EFFFHHH0A1AFB1FBEFF//1F2F0FAAEE///A0A//>E1G1BG1GHG11@FGFBFEBB2GG12FGH2FHD1BF1B>GGGDD22>1GFGBE1B2B<B1DG2G22FB21001BGFHE21B<CGG0/?G01@GC///0<?111110?011.>GFHB111<>C<CCGH<G00=DG0ACFB/:GG::CFFEC/G00CFBFFF0;0;;F0///90;000
@M03495:530:000000000-LYBTV:1:2111:15554:8349 1:N:0:GTGACGTT+ATCTGGGA
GTCAGCATGTGAGCTTTGGAGTGAAATCTCTTGTCTTAAGGAATAAAGGAAAAAGATTCCGTCGGAGGCTCGGTGCTCTACAGGTTCAACCTTTGTACTCTATTATTGCCTCACATTCCATCTCTTGTGAAAATATATTTGATTGGCTTTTCTGCAGGTTGTTTGCCAGGACTTTCCAAGACCTCCACTAGAAAACACAATAAACTTTTTGGAAGCTGGACAACTATCTTCATTTTTCAGAAACAGTGAAC
+
CCDCDFFFFFFFGGGGGGGGGGHHHHHHHHHHHHHHHHHHHHHHHHHHHHHHHHGGHHHHHIHGGGGFFHHGGGGGHHHHHHHHHHFHHHHHHHHHHHHHHHHHHHHHHGHHGHHHHHHHHHHHHHHHHHHHHHHHHHHHHHHHHHHHHHHHHHHHHHHHHGHHHHHHHGHHHHHHHHGHGHHHHHHHHHBHHHHHHHHEHHGHHHHHHHGCHGHEHHHFHGGHHGHHHGGGGGHHGGFGGGGGGGGGGG0
@M03495:530:000000000-LYBTV:1:2111:6864:8352 1:N:0:GTGACGTT+ATCTGGGA
GTCAGCATGTGAGCTTTGGATGGTTCTGGTTTATCAACGGCAAAATATAGATCGGAAGAGCACACGTCTGAACTCCAGTCACGTGACGTTATCTCGTATGCCGTCTTCTGCTTGAAAAAAAAAAAAAAAAGAAAACATTGCTTTAACTTAATAAAAATAAATAGGAGTTAGGCTAGTCTATTTATGAAATTAGTTGGTCTTAATTTGTCTCATAGATGTTTTCTCACGGCAAATAGGTTCATATCGTGGAT
+
AAABBFFFFFFFFGGGGGGGGGGHGHHHHHHHHHHHHHGGGGGHEGHHHHHHHHGGGGHHGGHHHGHHHGHGHHHHHHHHHHEHEGGGFGGHFHHFGGHHHHGFEGGFHFHBFHCCEHHEC@/D/<C---.<<<//<0<=0=D00000000:;0:<C.0000<000///;9//;0.00900000000000;CF000/.;BF;00;9B0;09///;///;:/9//:/9..;9-9;///99//B/9/.9...9
@M03495:530:000000000-LYBTV:1:2111:23662:8363 1:N:0:GTGACGTT+ATCTGGGA
GTCAGCATGTGAGCTTTGGTTTATCAACGGCAAAATATAGATCGGAAGAGCACACGTCTGAACTCCAGTCACGTGACGTTATCTCGTATGCCGTCTTCTGCTTGAAAAAAAAAAAAAATATACTGCGATATGGATACCAAGGTAAATCAAGCTAGACTATTTATCACACAAGACCTAATTCACTGCCTGTAGTGCACTAGTTCGCAGGCCACTACAGGTCCTCTTCAAGCCAGCTAGTTTACACATAGGTT
+
CCDCDFFFFFFFGGGGGGGGGGHHHHHHGGGGGHHHHHHHHHHHGGGGHHHHHHHGHHHGHHHHHHHHHHHHGHHHGGGGHEHHGHGGGHHHGGGHGHHHHHHHFHHHHFE/<B@/<<0=11@11=/-..<111<>1110<.<00=000<0<00<00000000<0000:...///000000<00<0/<00<00:B00000000.9..9....0//00/00:<0<00:000</:.000000000000000<0
@M03495:530:000000000-LYBTV:1:2111:17390:8368 1:N:0:GTGACGTT+ATCTGGGA
GTCAGCATGTGAGCTTTGGAATTAGTAAATTCGTTGACGACAGAAGGAGCAAGATAACGACCACAGGGAGGGTGGTTTATCAACGGCAAAATATAGATCGGAAGAGCACACGTCTGAACTCCAGTCACGTGACGTTATCTCGTATGCCGTCTTCTGCTTGAAAAAAAAACCCAGAATGTAAAATGCTAGATTCTTGTTGCCCTTACGTACGACAAGTATTAGAGGTGTACCCATAGCAAACATGCAGTATA
+
BBBAAFFDFBDDGGFGGGGGGFGHGGGHGGHHGFGGAGAAEEEFHHHHCGFHHFFHBF?FEEGHHHGECE?E1BEEFHHDHH4FDEEGGFFGHGHHHHFHFGGG0FGHHCG/FGHEG?GGFHHHHHHHDHGFEFEFHGFHHHGGHGH1D.-<FF1DGHHHHFD0<-::@...9../00;;00;;090000;90CF000.0009///99;.-..-9.////////.;.//:/9////////..////;////
@M03495:530:000000000-LYBTV:1:2111:9174:8387 1:N:0:GTGACGTT+ATCTGGGA
GTCAGCATGTGAGCTTTGGACTCCTGACTGGTTTATCAACGGCAAAATATAGATCGGAAGAGCACACGTCTGAACTCCAGTCACGTGACGTTATCTCGTATGCCGTCTTCTGCTTGAAAAAAAAAAAAAAAACAAAATGCGTGCTGAGAAGTATATCATACAATATTCAAAGTTAGAACAGCAATAACACGCTAGAGACTGTAGATCAGTTTGTAGGAAGTAATACTACCGAGTACGAATAGCGATTCAGT
+
CCCCCFFFFFFFGGGGGGGGGGHHHHHHHHHHHHHHHHHHGGGGGHHHHHHHHHHHGGGGHHHHHHHGHHHGHHHHHHHHHHHHGHHHGGGGHHHHHHGGHHHHGGGHGHHHHHHHHHHHHGGGDDC<<---.<...001....<11.1:/11111111110011:111111<:11110//.//<<000:.-...:01/0001:1<1::1111/<1001.<111:1111/-.-9.:..<..01--..1111
@M03495:530:000000000-LYBTV:1:2111:7375:8394 1:N:0:GTGACGTT+ATCTGGGA
GTCAGCATGTGAGCTTTGGTCCAGCCTGAGTCCTGGTTTATCAACGGCAAAATATAGATCGGAAGAGCACACGTCTGAACTCCAGTCACGTGACGTTATCTCGTATGCCGTCTTCTGCTTGAAAAAAAAAAAAAAACTAGACAGAAAAACAACAGTTGGTACAGATGAACTTTAGAGTAGATAATGATATATAGTAGGCATACCATACCAACGTATAATACAACATATATACTACAGCGAGTAGCAGCTAG
+
CDEEDFFFFFFFGGGGGGGGGGHHHGHHHHHHHHHHGHHHHHHHHGGGGGHHHHHHHHHHHGGGGHHHHHHHGHHHGHHHHHHHHGHHHGHHHGGFFHHFHHHGGHHHHGGGHGHHHHHHFGHFHHGCGGC/>---.010011//00/<...<.:1110<1111111111<:111<0111111111<111C111111000000/010//00....101111000./:1111:<1<<<0----:1<:0<:10
@M03495:530:000000000-LYBTV:1:2111:22981:8396 1:N:0:GTGACGTT+ATCTGGGA
GTCAGCATGTGAGCTTTGGAGGGTGGTTTATCAACGGCAGAATATAGATCGGAAGAGCACACGTCTGAACTCCAGTCACGTGACGTTATCTCGTATGCCGTCTTCTGCTTGAAAAAAAAAAAAAGCGTAAACCGCAAGAGTAACCAGGACAATGGCTAGAGCGAAGTATGAAAAGTCGTGGTGAGACGGAACTATACAGTCACGCTCCGACAACGTAGTTGGAGAACCTGCGGAGTAGAATGGTACACATA
+
CBCCDFFFFFFFGGGGGGGGGGGEFFEGHHHHHHHGGGG2FHHHHHHHHHHGGGGHHHHHHHGHHHGHHHHHHHHHHHHGFHFGGFGHHHHHHGGHHHHGGGHGHHFHGHGGFFGGGGGGB@A-.0.>...1/--<--/.1111:0..../:000//0.001----<1111<1</<1.<..<.<.109.9.90011111<001.<....-@--.-....1100/0<0</..----./111110<11<:0:0
@M03495:530:000000000-LYBTV:1:2111:16459:8400 1:N:0:GTGACGTT+ATCTGGGA
GTCAGCATGTGAGCTTTGGAGTGAAATCTCTTGTCTTAAGGAATAAAGGAAAAAGATTCCGTCGGAGGCTCGGTGCTCTACAGGTTCAACCTTTGTACTCTATTATTGCCTCACATTCCATCTCTTGTGAAAATATATTTGATTGGCTTTTCTGCAGGTTGTTTGCCAGGACTTTCCAAGACCTCCACTAGAAAACACAATAAACTTTTTGGAAGCTGGACAACTATCTTCATTTTTCAGAAACAGTGAAC
+
CCCDCFFFFFFFGGGGGGGGGGHHHHHHHHHHHHHHHHHHHHHHHHHHHHHHHHGGHIIIHHHGGGGGGHHGGGGGHHHHHHHHHHHHHHHHHHHHHHHHHHHHHHHHHHHHHHHHHHHHHHHHHHHHHHHGGGHHHHHHHHHHHHHHHHGHHHHHGHHHHGHHHHHHGHGHHHHHHHHHHHHHHHHHHHEHDGGHHHGGGDGDHGHHHHGCHGHGHGHHHFHGFHHHGGGGGGGGHGCBFFGGGGFGFFB
@M03495:530:000000000-LYBTV:1:2111:15610:8404 1:N:0:GTGACGTT+ATCTGGGA
GTCAGCATGTGAGCTTTGGAATTAGTAAATTCGTTGACGACAGAAGGAGCAAGATAACGACCACAGGGAGGGTGGTTTATCAACGGCAAAATATAGATCGGAAGAGCACACGTCTGAACTCCAGTCACGTGACGTTATCTCGTATGCCGTCTTCTGCTTGAAAAAAAAAAAAAATACTAACCATTGACCGCTCACACATACTCTACTGTATCAGAAACGAGAGAGCTGGACAGATATCTCACTATATCAAA
+
CDDDDFFFFFFFGGGGGGGGGGHHHHHHHHHHGHGHHHGFGGGHGHHHHHGHHHHHHHGGGGGHHHHGFGCGEFGGGHHHHHHHGGGGGHHHHHHHHHHHGGGGHHHHHHGCHHHGHHHHGHHHHGHHGFHHGGGGFHHHHHGGHHHHGGGGGHHHHHHHHGGHHGCEE?@9-:.:00;90.0000000----.000.:09;00000000;000000/...;-...90/..0./000000000000:B000
@M03495:530:000000000-LYBTV:1:2111:13515:8412 1:N:0:GTGACGTT+ATCTGGAA
GTCAGCATGTGAGCTTTGGTTTATCAACGGCAAAATATAGATCGGAAGAGCACACGTCTGAACTCCAGTCACGTGACGTTATCTCGTATGCCGTCTTCTGCTTGAAAAAAAAAAAGCAATCATAACTACACACATATAACGCAAAGGACGATAAGCGATAGAAAGCAAACACGAGTGAGAATCGTGATATTAGAGACTTTGCTATGACGGACTTTTCCACTCGTGCAAAAACCAAATCGATCTACGAATTA
+
CCDDDFFFFFFFGGGGGGGGGGHHHHHHGGGGGHHHHHHHHHHHGGGGHHHHHHHGHGHGHHHHHHHHHHHHGHHHGGGGHGGHHHGGHHHHGGGHGHHHHHHHBGHGHGGGDCC/0222222@22111101//11?111<->--000.--...<0-....<000/0/0....--..000000..<:/00000:0:/00000000000.-.<-00000000/.....00/......00.....00.<...0
@M03495:530:000000000-LYBTV:1:2111:16260:8420 1:N:0:GTGACGTT+ATCTGGGA
GTCAGCATGTGAGCTTTGGAATTAGTAAATTCGTTGACGACAGAAGGAGCAAGATAACGACCACAGGGAGGGTGGTTTATCAACGGCAAAATATAGATCGGAAGAGCACACGTCTGAACTCCAGTCACGTGACGTTATCTCGTATGCCGTCTTCTGCTTGAAAAAAAAAAATAACTACAACAAGTATATCGCGAAACACGCGTGAACGAGTCAAATACTGCGATATCAGTTACTGAGTTGACAGTGTCAGA
+
CDDDDFFFFFFFGGGGGGGGGGHHHHHHHHHHGHHHHHGGGGGHHHHHHHHHHHHHHHGGGGGHHGHGGGGGEFGGGHHHHHHHGGGGGHGHHHHHHHHHGGGGHHHHHHHGHHHGHHHHHHHHHGHHGHFHGGGGGHHHHHGGHHHHGGGHGHHGHHHHHHHHHGGGEC?.010110000<./111111..-----/..9---..0..../1<1110111.-..-11111111110111101<0111111
@M03495:530:000000000-LYBTV:1:2111:8085:8421 1:N:0:GTGACGTT+ATCTGGGA
GTCAGCATGTGAGCTTTGGAGTGAAATCTCTTGTCTTAAGGAATAAAGGAAAAAGATTCCGTCGGAGGCTCGGTGCTCTACAGGTTCAACCTTTGTACTCTATTATTGCCTCACATTCCATCTCTTGTGAAAATATATTTGATTGGCTTTTCTGCAGGTTGTTTGCCAGGACTTTCCAAGACCTCCACTAGAAAACACAATAAACTTTTTGGAAGCTGGACAACTATCTTCATTTTTCAGAAACAGTGAAC
+
ABBBBFFFFFFFGGGGGGGGGGHHHHHHHHHHHHHHHHHHHHHHHHHHHHHHHHGFHHHHHGHGGGGGGHHGGGGGGHHHHHHHHHHHHHHHHHHHHHHHHHHHHHHHHHHFHHHHHHHHHHHHHHHHHHHHHHHHHHHHHGHHFFGHGHHHHHGGHGHHHGHHHHHHHHHHHHHHHHHHHGHHHHHHHHHHHHHFFHHGHGGHGHHHHHGGHHFHHFHHGHHGHFHHHHGGGGGGGG000CFGGGBGEF0
@M03495:530:000000000-LYBTV:1:2111:9919:8428 1:N:0:GTGACGTT+ATCTGGGA
GTCAGCATGTGAGCTTTGGAGTGAAATCTCTTGTCTTAAGGAATAAAGGAAAAAGATTCCGTCGGAGGCTCGGTGCTCTACAGGTTCAACCTTTGTACTCTATTATTGCCTCACATTCCATCTCTTGTGAAAATATATTTGATTGGCTTTTCTGCAGGTTGTTTGCCAGGACTTTCCAAGACCTCCACTAGAAAACACAATAAACTTTTTGGAAGCTGGACAACTATCTTCATTTTTCAGAAACAGTGAAC
+
DDDEEFFFFFFFGGGGGGGGGGHHHHHHHHHHHHHHHHHHHHHHHHHHGHHHHHGGHHHIHHHGGGGGGHHGGGGGHHHHHHHHHHHHHHHHHHHHHHHHHHHHHHHHHHHHHHHHHHHHHHHHHHHHHHHHHHHHHHHHHHHHHHHHHHHHHHHHHHHHHGHHHHHHHGHHHHHHHHFHHHHHHHGHHGHDHGHHHHHGHDGHHHHHHHGGHHHHHHHFGHHHHHHHHHGGGGGGGGBFFGFGGGGGGGF
@M03495:530:000000000-LYBTV:1:2111:21769:8443 1:N:0:GTGACGTT+ATCTGGGA
GTCAGCATGTGAGCTTTGGAATTAGTAAATTCGTTGACGACAGAAGGAGCAAGATAACGACCACAGGGAGGGTGGTTTATAACGGCAAAATATAGATCGGAAGAGCACACGTCTGAACTCCAGTCACGTGACGTTATCTCGTATGCCGTCTTCTGCTTGAAAAAAAAAAAAAACTAGTCACAATTATTATTCAATCGTATTTTCACAACATTGAGAAAAGCTCCTAAGGTCTGTATCTGAATCTCATATTA
+
CDDDEFFFFFFFGGGGGGGGGGHHHHHHHHHHGHHHHHGFGGGHHHHHHHHHHHHHHHGGGGGHHHHGGGGGEFGGGHHHHHHGGGGGHHHHHHHHHHHGFGGHFFHHHHGHHHGHHHHHHHHHHHHGHEHGGFGHF1GHHGGHHHHGDGHGHHHHHHHHHGHHGFGGG----.010:111<001111111111<1...<0111111:../111<.10/:.0000<://111/11:1:1111:11111111
@M03495:530:000000000-LYBTV:1:2111:25337:8453 1:N:0:GTGACGTT+ATCTGGGA
GTCAGCATGTGAGCTTTGGAGTGAAATCTCTTGTCTTAAGGAATAAAGGAAAAAGATTCCGTCGGAGGCTCGGTGCTCTACAGGTTCAACCTTTGTACTCTATTATTGCCTCACATTCCATCTCTTGTGAAAATATATTTGATTGGCTTTTCTGCAGGTTGTTTGCCAGGACTTTCCAAGACCTCCACTAGAAAACACAATAAACTTTTTGGAAGCTGGACAACTATCTTCATTTTTCAGAAACAGTGAAC
+
DDDDDFFFFFFFGGGGGGGGGGHHHHHHHHHHHHHHHHHHHHHHHHHHHHHHHHGGHHIHHHHGGGGGGHHGGGGGHHHHHHHHHHHHHHHHHHHHHHHHHHHHHHHHHHHHHHHHHHHHHHHHHHHHHHHHHGHHHHHHHHHHHGHGHHHHHHHHHHHHHGHHHHGHHHHHHHHHGHGHHHHHHHHHHHHFHHHGHFHEGGDGHHHHHHGGHGFEHHHGHHGHHHHHHHGGGGGGGGBFGGGGGGFGFG:
@M03495:530:000000000-LYBTV:1:2111:6828:8468 1:N:0:GTGACGTT+ATCTGGGA
GTCAGCATGTGAGCTTTGGAGTGAAATCTCTTGTCTTAAGGAATAAAGGAAAAAGATTCCGTCGGAGGCTCGGTGCTCTACAGGTTCAACCTTTGTACTCTATTATTGCCTCACATTCCATCTCTTGTGAAAATATATTTGATTGGCTTTTCTGCAGGTTGTTTGCCAGGACTTTCCAAGACCTCCACTAGAAAACACAATAAACTTTTTGGAAGCTGGACAACTATCTTCATTTTTCAGAAACAGTGAAC
+
CCCCCFFFFFFFGGGGGGGGGGHHHHHHHHHGHHHHHHHHHHHHHHHHHGHHHHGFHHHHHIHGGGGGGHHGFGGGHHHHHHGGHHHHHHHHHHHHHHHHHHHHHHHGHHH3GHHHHHHHHHHHHHHHHHHHEGFHHHHHHGHHHFHHGHHHHHHHHHHHHGHHHHHHHHHHHGHEGGHHHHHFHHHHHHHGHHHHHGHGHHGHHHGHHHGGGCGHGHFHHGHGHHHHHHGGGGGFGGFBFBFGGGBF0F9
@M03495:530:000000000-LYBTV:1:2111:8057:8484 1:N:0:GTGACGTT+ATCTGGGA
GTCAGCATGTGAGCTTTGGTCCAGCCTGAGTCCTGGTTTATCAACGGCAAAATATAGATCGGAAGAGCACACGTCTGAACTCCAGTCACGTGACGTTATCTCGTATGCCGTCTTCTGCTTGAAAAAAAAAAAAAAAAAAAATTCAAAGCTAGACTGTTCACAGGTATATGTTATGTTGTAAAATCATGAACAAGTCATCATGATAATGAATCAGCAGTCGTGCTGTATGGCTACTAGTGCACAACTCAGTC
+
CCCCDFFFFFFFGGGGGGGGGGHHHGHHHHHHHHHHHHHHHHHHHGGGGGHHHHHHHHHHHGGGGHHHHHHHGHHHGHHHHHHHHHHHHGHHHGGGGHHGHHHFGHHHHGGGHGHHHHHHHHHHHHGGGGFAA--<<<---.011111/010011:0111111.01111111111111/11<11001<1111//1111111111111111:<<001.10.9...1111</.:0/:1111<101/.<00011
@M03495:530:000000000-LYBTV:1:2111:11895:8505 1:N:0:GTGACGTT+ATCTGGGA
GTCAGCATGTGAGCTTTGGAGTGAAATCTCTTGTCTTAAGGAATAAAGGAAAAAGATTCCGTCGGAGGCTCGGTGCTCTACAGGTTCAACCTTTGTACTCTATTATTGCCTCACATTCCATCTCTTGTGAAAATATATTTGATTGGCTTTTCTGCAGGTTGTTTGCCAGGACTTTCCAAGACCTCCACTAGAAAACACAATAAACTTTTTGGAAGCTGGACAACTATCTTCATTTTTCAGAAACAGTGAAC
+
CCCCCFFFFFFFGGGGGGGGGGHHHHHHHHHHHHHHHHHHHHHHHHHHHHHHHHGGHIHHHIHGGGGGGHHGGGGGHHHHHHHHHHHHHHHHHHHHHHHHHHHHGHHGHHHHHHHHHHHHHHHHHHHHHHGHHHHHHHHHHGHHGHHHHHHHHHHHGHHHHGHHHHHHHHHHHHHHHHGHHHHHHHHHHHHHGHHHHHHFHHHGHHHHHHGGGHHHHHGHHHHHHHHHHHGGGGGGGGFFGGGGGFFFGGB
@M03495:530:000000000-LYBTV:1:2111:19358:8515 1:N:0:GTGACGTT+ATCTGGGA
GTCAGCATGTGAGCTTTGGTCCAGCCTGAGTCCTGGTTTTCAACGGCAAAATATAGATCGGAAGAGCACACGTCTGAACTCCAGTCACGTGACGTTATCTCGTATGCCGTCTTCTGCTTGAAAAAAAAAAAAAAAATTCTTCTACGGTTGTGTTGTAGTTATAGGACTACAGTATTATTCGAATCTATGTTTTTCTGTATGTCATCTTGTCGATCTGTGAAAGGCTACAGAATAAAACATTTGTCGTACTT
+
DCDEEFFFFFFFGGGGGGGGGGHHHGHHHHHHHHHHGHHGHHHHGGGGGHHHHHHHHHHHGGGGHHHHHHHGHHHGHHHHHHHHHHHHGHHHGGGGHHHHHHGGHHHHGGGGGHHHHGHHHHHFHGGGGGC>>--<.0111111=../<-:.//./111111:1000///0011111111/1.0.1111<11/9/111111111:1111:0.....1111111..00/00<0111110.011111.....:
@M03495:530:000000000-LYBTV:1:2111:20756:8520 1:N:0:GTGACGTT+ATCTGGGA
GTCAGCATGTGAGCTTTGGAATTAGTAAATTCGTTGACGACAGAAGGAGCAAGATAACGACCACAGGGAGGGTGGTTTATCAACGGCAAAATATAGATCGGAAGAGCACACGTCTGAACTCCAGTCACGTGACGTTATCTCGTATGCCGTCTTCTGCTTGAAAAAAAAAAAAAAAAAGACAATGTGCGAATCTAACACCAATTGCGATATGTCGATGATCTACTATACATATTATTTGATACACTCTTGCG
+
CDDDCFFFFFFFGGGGGGGGGGHHHHHHHHHHGHHHHHGEGGGHHHHGHHHHHHHHHHGGGGGHHHHGGGGG?FFGGHHHHHHHGGGGGHHHHHHHHHHHGGGGHHHHHHHGHHHGHHHHHHHHHHHHGHHHGGFGHHFHHHGGGHHHGGGEGHHHHHHHHGFHHGGGF?AA-<---<<///000:0.9<-9000000...0<00.-.9<000...00000000000<0000<<00000000000/<000-
@M03495:530:000000000-LYBTV:1:2111:19958:8520 1:N:0:GTGACGTT+ATCTGGGA
GTCAGCATGTGAGCTTTGGTCCAGCCTGAGTCCTGGTTTATCAACGCAAAAATAGATCGGAAGAGCACACGTCTGAACTCCAGTCACGTGACGTTATCTCGTATGCCGTCTTCTGCTTGAAAAAAAAAAAACATATAATTATTTTTATCCTGTTAATTCTATGATGCATTGCAATACCCTTCAACATACAAATGTACTATCTACTAGTATAGTCTACTGAATACCATATCGCACTAAATGACCACTAGATC
+
CCCCCFFFFFFFGGGGGGGGGGHHHGHHGHHHHHHHHHHHHHHGHGGGGGHHHHHHGHHGGGGHHHHHHHGHHHGHHHHHHHHHHHHGHHHGGFFFHFGHHFFFGHHGFGGFHHHHHHHHHHHFGCC/<///<11<<>111>11<1.1>111<>G=D000000=00=<D0000000/0/0//0000/00000<0;;0000000000000;9B000;;000000000000;...-;/:/99B/9/.////;/
@M03495:530:000000000-LYBTV:1:2111:20086:8526 1:N:0:GTGACGTT+ATCTGGGA
GTCAGCATGTGAGCTTTGGAGTGAAATCTCTTGTCTTAAGGAATAAAGGAAAAAGATTCCGTCGGAGGCTCGGTGCTCTACAGGTTCAACCTTTGTACTCTATTATTGCCTCACATTCCATCTCTTGTGAAAATATATTTGATTGGCTTTTCTGCAGGTTGTTTGCCAGGACTTTCCAAGACCTCCACTAGAAAACACAATAAACTTTTTGGAAGCTGGACAACTATCTTCATTTTTCAGAAACAGTGAAC
+
DDCDDFFFBFFFGGGGGGGGGGHHHHHHHHHHHHHHHHHHHHHHHHHHHHHHHHGGHHIHHIHGGGGGGHHGGGGGHHHHHHHHHHHHHHHHHHHHHHHHHHHHHHHHHHHHHHHHHHHHHHHHHHHHHHHHHHHHHHHHHFHHHHHHHHHHHHHHGEHHHGHHHHHHHHHHHHHHHHFFFFHHHHHHHHHFHHHHHHHGHHGHHHHHHHGGGHHHHHHFHHHHHGHHGHGGGGGGGGFFFFFGGGFGGGB
@M03495:530:000000000-LYBTV:1:2111:23758:8550 1:N:0:GTGACGTT+ATCTGGGA
GTCAGCATGTGAGCTTTGGTCCAGCCTGAGTCCTGGTTTATCAACGGCAAAATATAGATCGGAAGAGCACACGTCTGAACTCCAGTCACGTGACGTTATCTCGTATGCCGTCTTCTGCTTGAAAAAAAAAAAATGAAATGCATTCACAGAGCCACAAAGAACAACCTGAATCTCGTCTGGTTCATTCGCCTCCAGATGAATGGAATGAAGATCACTGACGTTACTGGTACTAAACGCCAACTTATCATCTT
+
AAAB?FFFFFFFFFGGGGGGGGHHCFHHHFFHHFHHGHHHHHHFHGGGGFHHHFHHHHHGHGEEEFHHHHHGGHGHGGHFHHHHCHHHGGHGGGGCFHH@@GH??GHGFEE/FFHHFHGHH0FHHE/<@?///01111111>11111111>0<//.../<</</../;/00000...../<<009;F0.;..9F/90000;;/00;;0000000/00//....9//9/9//9///;--.-.//////;///
@M03495:530:000000000-LYBTV:1:2111:27289:8556 1:N:0:GTGACGTT+ATCTGGGA
GTCAGCATGTGAGCTTTGGTCCAGCCTGAGTCCTGGTTTATCAACGGCAAAATATAGATCGGAAGAGCACACGTCTGAACTCCAGTCACGTGACGTTATCTCGTATGCCGTCTTCTGCTTGAAAAAAAAAAAAAAATCCAAGGCGGACACCGATCTCTGCTAGATAGAGCAACCAGCCGGGAGTGAGGCAATGAGCGGTATAGAACACTGCAAGAAGTAATGTACTATAGACGCCTATGACGACTGTCTGG
+
BCCCCFFFFFFFGGGGGGGGGGHHHGHHFFHHHHHHGHHHHHHHHGGGGGHHHHHHHHHHHGGGGHHHFHHHGHGHFHHHHHHHHHHHHGHGHGGFFGHGHHHEGGHHHGFGHGHGEHHGGFHHHGFDC/>A/---<00<00..-----..---9.00000<:<B000000/..9...-<---..00....000:0--<..0:000//000000///000000<0<F0000:.--<.0000..-..0000/
@M03495:530:000000000-LYBTV:1:2111:21436:8560 1:N:0:GTGACGTT+ATCTGGGA
GTCAGCATGTGAGCTTTGGAGTGAAATCTCTTGTCTTAAGGAATAAAGGAAAAAGATTCCGTCGGAGGCTCGGTGCTCTACAGGTTCAACCTTTGTACTCTATTATTGCCTCACATTCCATCTCTTGTGAAAATATATTTGATTGGCTTTTCTGCAGGTTGTTTGCCAGGACTTTCCAAGACCTCCACTAGAAAACACAATAAACTTTTTGGAAGCTGGACAACTATCTTCATTTTTCAGAAACAGTGAAC
+
CDDDDFFFFFFFGGGGGGGGGGHHHHHHHHHHHHHHHHHHHHHHHHHHHHHHHHGGHHIHHIHGGGGGGHHGGGGGHHHHHHHHHHHHHHHHHHHHHHHHHHHHHHHHHHHHHHHGHHHHHHHHHHHHHHHHHHGHHHHHHHHHHHHHHHHGHHHHHGGHHGHHHHHHHHHHHHHHHHHHEHHHHHHHHHGFHHHHHHHGHGGHHHHHHHGGHHGHHHCGHHHHHHHHHHGGGGGGGGCFGGGGGGFGGG0
@M03495:530:000000000-LYBTV:1:2111:8673:8564 1:N:0:GTGACGTT+ATCTGGGA
GTCAGCATGTGAGCTTTGGAATTAGTAAATTCGTTGACGACAGAAGGAGCAAGATAACGACCACAGGGAGGGTGGTTTATCAACGGCAAAATATAGATCGGAAGAGCACACGTCTGAACTCCAGTCACGTGACGTTATCTCGTATGCCGTCTTCTGCTTGAAAAAAAAAAAAAAATACAAATTACTATCAATCTCATACACTTAACACAGTGCGTTCAGACGAACGAGAAGCGCGAATGATGCAGTACAGC
+
BBCBCFFFFFFFGGGGGGGGGGHHHHHHHHHHGHHHHHGGGGGHHHHHHHHHHHHHHHGGGGGHHHHGGEEGEFGGGHHHHHHHGGGGGHHHHHHHHHHHGGGGHHHHHHHGHHHGHHHHHHHHHGHHGHHHGEFGGHFHHHGGHHHHGGGHGHHHHHHHHHHHHGGFGD<-9<-.0000000000000:00000:000000000000..0<<<<..000<-----..9./099---900<:0000:00<0
@M03495:530:000000000-LYBTV:1:2111:20567:8566 1:N:0:GTGACGTT+ATCTGGGA
GTCAGCATGTGAGCTTTGGAGTGAAATCTCTTGTCTTAAGGAATAAAGGAAAAAGATTCCGTCGGAGGCTCGGTGCTCTACAGGTTCAACCTTTGTACTCTATTATTGCCTCACATTCCATCTCTTGTGAAAATATATTTGATTGGCTTTTCTGCAGGTTGTTTGCCAGGACTTTCCAAGACCTCCACTAGAAAACACAATAAACTTTTTGGAAGCTGGACAACTATCTTCATTTTTCAGAAACAGTGAAC
+
DDDDDFFFFFFFGGGGGGGGGGHHHHHHHHHHHHHHHHHHHHHHHHHHHHHHHHGGHHIIHHHGGGGGGHHGGGGGHHHHHHHHHHHHHHHHHHHHHHHHHHHHGHHHHHHHHHHHHHHHHHHHHHHHHHHHHHHHHHHHHHHHGGGHHHHHHHHHGHHHHGHHHHHHGGHHHHHHHHHHGHHHHHHHHHHFHHHHHHHGHGGHHHHHHHGGGFFHGHHHHGHGHHHHHHGGGGHHHGFFGGGGGGFGGG0
@M03495:530:000000000-LYBTV:1:2111:16142:8573 1:N:0:GTGACGTT+ATCTGGGA
GTCAGCATGTGAGCTTTGGAGTGAAATCTCTTGTCTTAAGGAATAAAGGAAAAAGATTCCGTCGGAGGCTCGGTGCTCTACAGGTTCAACCTTTGTACTCTATTATTGCCTCACATTCCATCTCTTGTGAAAATATATTTGATTGGCTTTTCTGCAGGTTGTTTGCCAGGACTTTCCAAGACCTCCACTAGAAAACACAATAAACTTTTTGGAAGCTGGACAACTATCTTCATTTTTCAGAAACAGTGAAC
+
CCCCCFFFFF5FFGGGGGGGGBGHHGHHHHHHHHHHHHHHHHHHGHHHHHHHHHGGHHHHHHHGGGGGGHHGGGGGHHHHHHFHHHHHHHHHHHGHHHHHHHHHGHHHHHHHHHHHHHHHHHHHHHHHHHHHFGHHHHHHHHGHHHHHHHHHHHHHHGHHHGHHGGHHGHHHHHHGHGHHGHHHHHHHHGHHHHHGGFH<GG0DGHHHHHGGGFHGEHHGHHHGFGGHHHGGGGGGGGBBFFFFGGFGGG0
@M03495:530:000000000-LYBTV:1:2111:5711:8574 1:N:0:GTGACGTT+ATCTGGGA
GTCAGCATGTGAGTTTGGAGGGCAAGAAGTGGTTTGGTTTATCAACGGCAAAATATAGATCGGAAGAGCACACGTCTGAACTCCAGTCACGTGACGTTATCTCGTATGCCGTCTTCTGCTTGAAAAAAAAAAAAAAACTAAAAAGAATGAGAGGAAACCAAACAATATAGTGTAGCGGAGAAATGTCAATAGATTAAGCAGAACACAAAGTGCGAATCGTACGCGTTGTAGTATCACAGACTCGACTACTC
+
BABBBFFFFFFDGGGGGGGGGGGGGGHHHFGGGGHGGHHHHHHHFHGGGGGHHHHHGHHHHHGGGGHHHHFHHGHHHGHHHHDHHHHFHHGHHHGGGGHGHGHHEGHHGHGFEHGHGHHHHHFGFHHGGCCD/<<--<000<00...00:00/..::/::....:000900;0900-----:/00//////////9/99////./9...////-.:-..9;.-:----.//////9;///.//;.-.-///
@M03495:530:000000000-LYBTV:1:2111:15089:8579 1:N:0:GTGACGTT+ATCTGGGA
GTCAGCATGTGAGCTTTGGTCCAGCCTGAGTCCCTGGTTTATCAACGGCAAAATATAGATCGGAAGAGCACACTCTGAACTCCAGTCACGTGACGTTATCTCGTATGCCGTCTTCTGCTTGAAAAAAAAAAAAACACCAAACAGAAGCAGAAACATCATATTAGAATAATACATAGCTCTACCTAGATACAGTGCGCTGTTTATCGGTGTCAACAGTTGTAGATCTCATAACTACTACGCTATCGTTACAG
+
DDDDDFFFFFFFGGGGGGGGGGHHHGHHHHHHHHHHHHHHHHHHHHGGGGGHHHHHHHHHHHGGGGHHHHHHHHHHHHHHHHHHHHHHHGHHHGGGGHHHHHHFGHHHHGGGHGHHHHHHHHHHHHGGGGC@>>.<0>....00/C0<0///0//0000000:00000000<000<0<00000000:<0000<00--<-.0::00.-<.<<0000/0000000000:0000000:000.9<.././...00
@M03495:530:000000000-LYBTV:1:2111:20508:8584 1:N:0:GTGACGTT+ATCTGGGA
GTCAGCATGTGAGCTTTGGTCCAGCCTGAGTCCTGGTTTATCAACGGCAAAATATAGATCGGAAGAGCACACGTCTGAACTCCAGTCACGTGACGTTATCTCGTATGCCGTCTTCTGCTTGAAAAAAAAAAAACAATAACAACAACTCCCCTCGTAAACACTAGTCTCTCCTAACGTACATTCTTAAACAGTCCTTGCTTTTAGTTATCTTGCAATAATGAGCTTCCTGACTGTATACTTCACCTTATCTA
+
CCCDCFFFFFFFGGGGGGGGGGHHHGHHHHGHHHHHHHHHHHHHHGGGGGHHHHHHHHHHHGGGGHHHHHHHGHHHGHHHHHHHHHHHHGHHHGGGGHHHHHHFGHHHHGGFHGHHHHHHHHHHHGGFGGF<</?.111111.<..111../<<<...11.0/0111110/101/./.:.1111:1110:/10011101:101/1<111111<011101111010<0111/11<1111<111000011<11
@M03495:530:000000000-LYBTV:1:2111:10290:8609 1:N:0:GTGACGTT+ATCTGGGA
GTCAGCATGTGAGCTTTGGAGTGAAATCTCTTGTCTTAAGGAATAAAGGAAAAAGATTCCGTCGGAGGCTCGGTGCTCTACAGGTTCAACCTTTGTACTCTATTATTGCCTCACATTCCATCTCTTGTGAAAATATATTTGATTGGCTTTTCTGCAGGTTGTTTGCTAGGACTTTCCAAGACCTCCACTAGAAAACACAATAAACTTTTTGGAAGCTGGACAACTATCTTCATTTTTCAGAAACAGTGAAC
+
AABCBFFFFFFFGGGGGGGGGGHHHHHHHHHGHHHHHHHHHHHHHHHHHHHHHHGGHIHIHHHGGGGGGHHEGGGGHHHGHHHHHHGHHHHHHHHHHHHHHHHHHHHHHHHHHHHHHHHGHHHHHHHHHHGHHHHHHHHHHGHHHGHHHHHHHHHHHHHHGGHHHHHHFGFGHHHHHHHGHGHHHHHGHGHFHHHHHGHGHDGBHHHHHHGGHGFHHHFGHHHHHHHBGHHGGGGGGGFFFGFGGGGGGG0
@M03495:530:000000000-LYBTV:1:2111:8414:8611 1:N:0:GTGACGTT+ATCTGGGA
GTCAGCATGTGAGCTTTGGAGTGAAATCTCTTGTCTTAAGGAATAAAGGAAAAAGATTCCGTCGGAGGCTCGGTGCTCTACAGGTTCAACCTTTGTACTCTATTATTGCCTCACATTCCATCTCTTGTGAAAATATATTTGATTGGCTTTTCTGCAGGTTGTTTGCCAGGACTTTCCAAGACCTCCACTAGAAAACACAATAAACTTTTTGGAAGCTGGACAACTATCTTCATTTTTCAGAAACAGTGAAC
+
CBCCCFFFFFFFGGGGGGGGGGHHHHFHHHHHGHHHHHHHHHHHHHHHHHHHHHGGHIHHHHHGGGGGGHHGGGGGHHHHHHHHHHHHHHHHHHHHHHHHHHHHGHHHHHHHHHHHHHHHHHHHHHHHHHHHHHHGHHHHHHHHHEGHHHHHHHHHHHHHHGHHHHHHFHFHHHGHHHHHHHHFHHGHHGGFGHHHGHHEGHDHHHHHHHGGFCGGHHGAGFHHHFHGHHGGGGGGGGFFEFFGGGBFBF0
@M03495:530:000000000-LYBTV:1:2111:9699:8628 1:N:0:GTGACGTT+ATCTGGGA
GTCAGCATGTGAGCTTTGGTTTATCAACGGCAAAATATAGATCGGAAGAGCACACGTCTGAACTCCAGTCACGTGACGTTATCTCGTATGCCGTCTTCTGCTTGAAAAAAATATAAGTAGTGACGTCGAGCTCGCGGAAACTACTCAACCCGACAACATGCGGATCGCGTTCTCACGAACCGTGCCCTTCATGTTGCTCGCGGTCCTCTCTTCTTCTGCCTTGTCGTCAATTCAGCGTGTGTCTCCCCTAC
+
A>AAAFFFBD5FGFGGCGGCGGHHHHHHFEGGGHGGHHHHHHFHGGEGGHFGHGEEHHHGEHHHFHHFHHHHGFHGGGEFGCFGFFFDGHHH?EEHFFHHHGHHHFH?AEG034BB4444402B</?///?C1B//</--0<1>111<00.-----.:;/0.----..99;..00;...---;...///./////9///.-;-.9;999/99//9B/9/;/////..9..;/9//9......//9//..9.
@M03495:530:000000000-LYBTV:1:2111:19312:8652 1:N:0:GTGACGTT+ATCTGGGA
GTCAGCATGTGAGCTTTGGAGTGAAATCTCTTGTCTTAAGGAATAAAGGAAAAAGATTCCGTCGGAGGCTCGGTGCTCTACAGGTTCAACCTTTGTACTCTATTATTGCCTCACATTCCATCTCTTGTGAAAATATATTTGATTGGCTTTTCTGCAGGTTGTTTGCCAGGACTTTCCAAGACCTCCACTAGAAAACACAATAAACTTTTTGGAAGCTGGACAACTATCTTCATTTTTCAGAAACAGTGAAC
+
ABBBAFFFFFFDFGFFFGFGGGHHFHHFHHFHGGHHFGFHFFHHHGHFHHGHHFEEHHFHBGHGCGC?EHHGGFFGGHFHHHGFFGGHHHFHFHGHEHHFHFHHHGHDFDGGHHCGHHHHHDGFHHGDGHHFEGHHHHHHF4GHD02GHHHGGHBGHEFGGGHGFFDDG/?CGHHHHHHGAGGHFEGBBGFF1DFFHEG.<DD0<DGHHHGGGHFAGFHHFHHHHHHHHFF0BF0CFF0FFFFGFGFF0F0
@M03495:530:000000000-LYBTV:1:2111:27118:8652 1:N:0:GTGACGTT+ATCTGGGA
GTCAGCATGTGAGCTTTGGAGTGAAATCTCTTGTCTTAAGGAATAAAGGAAAAAGATTCCGTCGGAGGCTCGGTGCTCTACAGGTTCAACCTTTGTACTCTATTATTGCCTCACATTCCATCTCTTGTGAAAATATATTTGATTGGCTTTTCTGCAGGTTGTTTGCCAGGACTTTCCAAGACCTCCACTAGAAAACACAATAAACTTTTTGGAAGCTGGACAACTATCTTCATTTTTCAGAAACAGTGAAC
+
BBABBFFFFDFFEFGGGGGGGGFGFGHHHHHBGGHHGHHGGFHHFHGHHHHHHHGGHHHFHHHGF?EEGHHGGDEGHHHHHHHHHHHHGHFHHHHEHHHHHGHGHHGHHHHFHHHHHHHHHFHHGHHHGGGFHHHGHHHHHGHHHHHGHGHHHEHHGFGHGGHHEHHHHGHHFHHHHHHHHFHHHCGHHHFGH1FGFGEEGD=DGGHHHHGGGHFHHGFGHHHHHHHHHHGGGGFFGG9C0CFFFGCF0B0
@M03495:530:000000000-LYBTV:1:2111:23662:8659 1:N:0:GTGACGTT+ATCTGGGA
GTCAGCATGTGAGCTTTGGAGAAAACGGCCGATGCCCTGGTTTATCAACGGCAAAATATAGATCGGAAGAGCACACGTCTGAACTCCAGTCACGTGACGTTATCTCGTATGCCGTCTTCTGCTTGAAAAAAAAAAAAAAGAACAGACCAGCACACAATATAGTCATCTATAAGAGCTCTGGAATAATAGTAGATGAAACAATTGAATACCATATAGCTCAAGAGAACCATGAACGTATCTATATCATGTTT
+
CCDDEFFFFFFFGGGGGGGGGGHHHHGGGGGGGGGHHHHHGHHHHHHHHGGGGGHHHHHHHHHHHGGGGHGHHHHHGHHHGHHHHHHHHHHHHGHHHGGFFHHFHHHFGFFHHGGGHGHHHHHHHHHHHHGGGGG---<.../://../.././...01<:1111<111:11110/00100100011<1:111111110/9:10111<00010<11111000:./00..:1011...1.11:1<<1<1:11
@M03495:530:000000000-LYBTV:1:2111:12489:8665 1:N:0:GTGACGTT+ATCTGGGA
GTCAGCATGTGAGCTTTGGAGTGAAATCTCTTGTCTTAAGGAATAAAGGAAAAAGATTCCGTCGGAGGCTCGGTGCTCTACAGGTTCAACCTTTGTACTCTATTATTGCCTCACATTCCATCTCTTGTGAAAATATATTTGATTGGCTTTTCTGCAGGTTGTTTGCCAGGACTTTCCAAGACCTCCACTAGAAAACACAATAAACTTTTTGGAAGCTGGACAACTATCTTCATTTTTCAGAAACAGTGAAC
+
CCDDDFFFFFFFGGGGGGGGGGHHHHHHHHHHHHHHHHHHHHHHGHHHHHHHHHGGHHHHHHHGGGGGGHHGGGGGHHHHHHHHHHHHHHHHHHHGHHHHHHHHHHHHHHHHHHHHHHHHHHHHHHHHHHHHHHGHHHHHHHHHGHHHHHHHHHHHGHHHHGHHHHHHGGHHHHHHHHGHGHHHHHHHHGEHGHHHHHHGHGHBHHHHHHGGHHHHHHGHHHHHHEHHHHGGGGGGHGBFFGGGGGFGGGB
@M03495:530:000000000-LYBTV:1:2111:26394:8671 1:N:0:GTGACGTT+ATCTGGGA
GTCAGCATGAGAGCTTTGGAGTGAAATCTCTTGTCTTAAGGAATAAAGGAAAAAGATTCCGTCGGAGGCTCGGTGCTCTACAGGTTCAACCTTTGTACTCTATTATTGCCTCACATTCCATCTCTTGTGAAAATATATTTGATTGGCTTTTCTGCAGGTTGTTTGCCAGGACTTTCCAAGACCTCCACTAGAAAACACAATAAACTTTTTGGAAGCTGGACAACTATCTTCATTTTTCAGAAACAGTGAAC
+
AAAAAFFFF1BBFCGCGGFCE1GFFGHHHHFFGFGCGHHHGGFHBGFGFHHHFFEGHGHGGEGEEGGEGGHGEEEEGHHHFF@>GHFH2GAGEEGFGHHHHHHF2BG1FFGF>FGF2GGHHHHFHFHGGH2FHGHHHGGHHHHHFHFF0GHHHFFFGFGDF?/FCGFHCEFGHE1GGDDGA00<GHHGFHE1BF0GHFHEDF<0GFFHF0@CFHB.:CCGHHHEG/CHFFGFFG0FFF0BFF/CFE9BFF9
@M03495:530:000000000-LYBTV:1:2111:12953:8689 1:N:0:GTGACGTT+ATCTGGGA
GTCAGCATGTGAGCTTTGGAATTAGTAAGACGACAGAAGGAGCAAGAAACGACCACAGGGAGGGTGGTTTATCAACGGCAAAATATAGATCGGAAGAGCACACGTCTGAACTCCAGTCACGTGACGTTATCTCGTATGCCGTCTTCTGCTTGAAAAAAAAAAAAAAAAATTGCATAACTAAATATAACTACATTCACGAGTGCAAAATAATATAAGGACGACACCAATCATAAGACAGTTGACTTGGGAAT
+
DDDDDFFFFFFFGGGGGGGGGGHHHHHHHHHGGGGGHHHHHHHHFHHHHHGGGGGHHHHGGGGGEFGEGHHHHHHHGGGGGHHHHHHHHHHHGGGGHHHHHHHGGHHGHHHHHHHHHHHHGHHHGGFFHHFHHHGGHHHHGGGHGHHGHHHHFHHHHG-E<@-<-----.0000<00<000:0:00000000:000:..-..0000/00<00000000<-<--9<.<0<0<0<00<//000000000..0/
@M03495:530:000000000-LYBTV:1:2111:10147:8709 1:N:0:GTGACGTT+ATCTGGGA
GTCAGCATGTGAGCTTTGGAGTGAAATCTCTTGTCTTAAGGAATAAAGGAAAAAGATTCCGTCGGAGGCTCGGTGCTCTACAGGTTCAACCTTTGTACTCTATTATTGCCTCACATTCCATCTCTTGTGAAAATATATTTGATTGGCTTTTCTGCAGGTTGTTTGCCAGGACTTTCCAAGACCTCCACTAGAAAACACAATAAACTTTTTGGAAGCTGGACAACTATCTTCATTTTTCAGAAACAGTGAAC
+
BBBCCFFFFFFFGGGGGGGGGGHHHHHHHHHHHHHHHHHHGFHHFHHHHHHHHHGGHHHHHIHGGGGGGHFEFGGGHHHHHHHHHHHGHHHHHHHFHHHHHHHHHHHHHHHHHHHHHHGHHHHHHHHHGHHHHHHHHHGHHHHHHHHHHHHHHHGHHHHHHGHHGHHHHGHGHHHHHHHHHHHHHHGHHGH1FGFHHGHGHGGFHHHHHHGGGGHHHHGCGHHHGFHFHGGGGGGGGGBFFF0BFFGEBFB
@M03495:530:000000000-LYBTV:1:2111:24287:8712 1:N:0:GTGACGTT+ATCTGGGA
GTCAGCATGTGAGCTTTGGAGTGAAATCTCTTGTCTTAAGGAATAAAGGAAAAAGATTCCGTCGGAGGCTCGGTGCTCTACAGGTTCAACCTTTGTACTCTATTATTGCCTCACATTCCATCTCTTGTGAAAATATATTTGATTGGCTTTTCTGCAGGTTGTTTGCCAGGACTTTCCAAGACCTCCACTAGAAAACACAATAAACTTTTTGGAAGCTGGACAACTATCTTCATTTTTCAGAAACAGTGAAC
+
AAA@1CDDF1BDEGGGGGGGGGHHHFHHHHGHHHHHHGHHHHHHHHHHHHHHHHGEHHGFHHFEGGGGGHEECGGGHFHHHHHHHHHHHHHHHHGHHHFHGGHGFHHHHHHGHHHHHHHHHHHHHHHHHHHHFFHHHHHHHHHHHFHHHGHHHHHHGGGHHGHHHGGHHHEHHHHHGGFHGGHGHFHHHHGHHGHHHHGGHHHHGHGFHGGG/GCEHHHG.::EFHFHHGGGGGGGGG;00;/;BFFFGGB
@M03495:530:000000000-LYBTV:1:2111:23912:8717 1:N:0:GTGACGTT+ATCTGGGA
GTCAGCATGTGAGCTTTGGAGTGAAATCTCTTGTCTTAAGGAATAAAGGAAAAAGATTCCGTCGGAGGCTCGGTGCTCTACAGGTTCAACCTTTGTACTCTATTATTGCCTCACATTCCATCTCTTGTGAAAATATATTTGATTGGCTTTTCTGCAGGTTGTTTGCCAGGACTTTCCAAGACCTCCACTAGAAAACACAATAAACTTTTTGGAAGCTGGACAACTATCTTCATTTTTCAGAAACAGTGAAC
+
BCCCCFFFFFFFGGGGGGGGGGHHHHHHHHHHHHHHHHHHHHHHHHHHHHHHHHGGHIHIHIGGGGGGGHHGGGGGHHHHHHHHHHGHHHHHHHHHHHHGHHHHHHHHHHHHHHHHHHHHHHHHHHHHHHHHHGHHHHHHGFHHHHHHHHHHHHHHGGHHHGHHFHHHHHHHHHFHHHHHHHHHHHHHHHHGHHHHHHGGHDDGGHGGHHGGH;FEHHHHHHHEHHHHHHGGGGGGGGCFFGGGGGGGEG0
@M03495:530:000000000-LYBTV:1:2111:26990:8728 1:N:0:GTGACGTT+ATCTGGGA
GTCAGCATGTGAGCTTTGGACTCCTGACTGGTTTATCAACGGCAAAATATAGATCGGAAGAGCACACGTCCGAACTCCAGCCACGTCACGTTATCTCGTATGCCGTCTTCTCCTTGTAAAATACAATAAAAATAATATATGATAGCTTTATTTGAACGTTTCTCACACAGACGTGCAGAGAACTCGACTAGAAACCAGCATCAACATTGTGTAACGTGGACCAGTATCTGCTTTCTTAAGAAAAAGTGAAC
+
AAAAAFBFDFFFFGGGF11FEGF1B11FE1AGFH1G3GD0B0A//BCG1FG2D21/B///000BEGF/AF/>>EE/@B110/0>//////0B0F2F2B?>F021/?/B/2BB111B112B22B11<1BB11<0<1B>2222>2221@2112@2@2110?0?1?11?<1/<<0->...1<>//<0=..<<-/000/;;../0000/0/0000/0;0.;.9.//9.00=;C0;0C99000;9909/9-//9//
@M03495:530:000000000-LYBTV:1:2111:15261:8746 1:N:0:GTGACGTT+ATCTGGGA
GTCAGCATGTGAGCTTTGGAGGGCAAGAAGGGGTGGTTTATCAACGGCAAAATATAGATCGGAAGAGCACACGTCTGAACTCCAGTCACGTGACGATATCTCGTATGCCGTCTTCTGCTTGAAAAAAAACATCAGAACTAGAGGGCCTGATAGGAAAGTGCAATGTAGAATGTAGCAGGGACATGCGCAGGGACCAATACGAAAATCGTTAGAGAGAGCGGATGTCTGGCCCACAAATGGCGATGCCACAG
+
A>AA1CDFFFFFGGGGDD1B1100EFF0AAF?00AAEGHHGFGHBAEE?EFFGFDGGBGFHF//EHAE1BBC@FFB/1GFGEE1FGBEDFFCCEF/??EHGGF?/BFHBE<<0<2FGHGH10<F10B@C<C<111?101<1>10<...<<00</00/<=00=00000:;0000:;000.-...;00..----9...999/....9/;-----:;/--;;---;-//////9------///;---9A///;-
@M03495:530:000000000-LYBTV:1:2111:20982:8759 1:N:0:GTGACGTT+ATCTGGGA
GTCAGCATGTGAGCTTTGGAATTAGTAAATTCGTTGACGACAGAAGGAGCAAGATAACGACCACAGGGAGGGTGGTTTATCAACGGCAAAATATAGATCGGAAGAGCACACGTCTGAACTCCAGTCACGTGACGTTATCTCGTATGCCGTCTTCTGCTTGAAAAAAAAAAAAATGTGGTGAGAGGCTGAGAGATTAGGCCGAACAACGGTAGAGATAGCGGCCGGCTGGTATAGAGTCTGACATTACAAAA
+
CCCCCFFFFFFFGGGGGGGGGGHHHHGHHHHHGHHHHHGGGGGHHHGHHHHHHHHHHHGGGGGHHHHGGFGGEFGFGHHHHHHHGGGEGHHHFHHGGHHHGGGGHHHHHHHCHHGGHHHHHHHHHHHHGHHHGGFGHCHHHHGGGHHHGGGHGGHHHGHHCGFHHCGGC?:-:.0000/.0.;/.;..9://9///////-9-::/.-::../;B////---9-----.///////;;9////////9//.
@M03495:530:000000000-LYBTV:1:2111:15907:8788 1:N:0:GTGACGTT+ATCTGGGA
GTCAGCATGTGAGCTTTGGTCCAGCCTGAGTCCCTGGTTTATCAACGGCAAAATATAGATCGGAAGAGCACACGTCTGAACTCCAGTCACGTGACGTTATCTCGTATGCCGTCTTCTGCTTGAAAAAAAAAAGAAGGACATTCCTGACGCTGACATCATCAGATCCGCGATTTCTCACCTCAATGCTAACAATCGTCACGCTCTCTCACCCCCCCGCTCAGTTGCTTACTTGTCCGTTTTTACACCTCTTT
+
CCCCCFFFFFFFGGGGGGGGGGHGHGHHHHHHHHHHHGHHHHHHHHGGGGGHHHHHHHHHHHGEGGHHHHHHHGHHHGHHHHHGHHHHHHGHCHGGGGHEHHGHEGHFGHGGGHGHGFHFHFGHHHHG?C/<//?0000?11111110.<..CG<000<00000<0..---..:000;.0./000/;00//;0/.9......9;:0:90.:--:9--:-.//////://////;/..//...///9:.///
@M03495:530:000000000-LYBTV:1:2111:20996:8792 1:N:0:GTGACGTT+ATCTGGGA
GTCAGCATGTGAGCTTTGGAGTGAAATCTCTTGTCTTAAGGAATAAAGGAAAAAGATTCCGTCGGAGGCTCGGTGCTCTACAGGTTCAACCTTTGTACTCTATTATTGCCTCACATTCCATCTCTTGTGAAAATATATTTGATTGGCTTTTCTGCAGGTTGTTTGCCAGGACTTTCCAAGACCTCCACTAGAAAACACAATAAACTTTTTGGAAGCTGGACAACTATCTTCATTTTTCAGAAACAGTGAAC
+
CCCCCFFFFFFFGGGGGGGGGGHHHGHHHHHHHHHHHHHHHHHHHHHHHHHHHHGGHIIIHHHGGGGGGHHGGGGGHHHHHHHHHHHHHHHHHHHHGHHHHHHHHHHHHHHHHHHHHHHHHHHHHHHHHHHHHHHHHHHHHHHHGFHHHHHHHHHHHHHHHGHHHHHHHHGHHHHHHHHHHGHHHHHHHHHHGHHHHHGFHHGHHHHHHHGGHHHHHHHHHHHGGHFHHFGGGGGGGGCFGGGGGGFFBF9
@M03495:530:000000000-LYBTV:1:2111:21155:8795 1:N:0:GTGACGTT+ATCTGGGA
GTCAGCATGTGAGCTTTGGAGTGAAATCTCTTGTCTTAAGGAATAAAGGAAAAAGATTCCGTCGGAGGCTCGGTGCTCTACAGGTTCAACCTTTGTACTCTATTATTGCCTCACATTCCATCTCTTGTGAAAATATATTTGATTGGCTTTTCTGCAGGTTGTTTGCCAGGACTTTCCAAGACCTCCACTAGAAAACACAATAAACTTTTTGGAAGCTGGACAACTATCTTCATTTTTCAGAAACAGTGAAC
+
BBBBBBFFFFFFGGGGGFGFFGHBHFHHHGHHHHHHHHFHHHHGHHHHHFHHHHGGHHFHGHHGGFGEFHFEEFEGHHFHHHHFGHHHHHHHHHHFGHHHHHHHHFEGFHGHFHHHHHHHHHGHHFH?GHGHGHFHGGHGHFHHGHHGHHHHHHHHHHHGHDHHHHHHHGHHHHHGGHHHFGGHHHHHHFHFHGHHHHHGHGDGFGFHHGFGBHBHHHHHGHHGHHHHEHGGGGGGFF;B;FGGEGFF0F0
@M03495:530:000000000-LYBTV:1:2111:8992:8801 1:N:0:GTGACGTT+ATCTGGGA
GTCAGCATGTGAGCTTTGGGGAGGGTGGTTTATCAACGGCAAAATATAGATCGGAAGAGCACACGTCTGAACTCCAGTCACGTGACGTTATCTCGTATGCCGTCTTCTGCTTGAAAAAAAAAAAACTATGCTATGAGAGGGTTGCGCAAGGCTCCAGGGAAGGGGCTTGAGAGGGAATGATTCATTAGAAGCAACGCTCATGGCGGAACAACAGATTACGCTCATGCTTGACACAGGAAATGGTACAACTT
+
BABBAFFFFFFFGGGGGGGGGCEGGFFGEGHHHHHFHGFGGGGHGGHHHHHHHGGFGFHGHHHHGHEHGHHHFHHHHHHHHGBGFGGFFHHFHHHGGHHHHGGGHGHHHGHHEGHHGHGGG<A/<.1>=111<<1<00/<...-<<--;A../.:C//;....:---:9.:.:;..;/0///;;:////://;/;-;...///.-:--9..;.:/;/9/.....:////B.///.;.../:///////://
@M03495:530:000000000-LYBTV:1:2111:21222:8810 1:N:0:GTGACGTT+ATCTGGGA
GTCAGCATGTGAGCTTTGGAGGGCAAGAAGTGGTTGTGACTGGTTTATCAACGGCAAAATATAGATCGGAAGAGCACACGTCTGAACTCCAGTCACGTGACGTTATCTCGTATGCCGTCTTCTGCTTGAAAAAAAAAAACTAAACATAAGTATCATAACGATTTAACTTAGGCGTCAACATCGCGCACAAATTAGGCACGTGTGCTATGCCGTGGTTGTCTTTCTAAGACATCACAAATTACATGGAAGTG
+
CCCCCFFFFFFFGGGGGGGGGGGGGGGHHHHHHHGGGGHHHHHGHHHHHHHHGGGGGHHHHHHHHHHHGGGGFHHHHHHGHHGGHHHHHHHHHHHHGHHHGGGEHHEFHHGEGHHHGEFHGHHHHHGHBFHHHFGC/<A>11<1<<110000000=000....<=00<00000-<:..00/0<.--9<-/.0<000:<..../.0000:0:-.--....000000:00<0/000000.0000000/00/<0
@M03495:530:000000000-LYBTV:1:2111:11656:8811 1:N:0:GTGACGTT+ATCTGGGA
GTCAGCATGTGAGCTTTGGTCCAGCCTGAGTCCTGGTTTATCAACGGCAAAATATAGATCGGAAGAGCACACGTCTGAACTCCAGTCACGTGACGTTATCTCGTATGCCGTCTTCTGCTTGAAAAAAAAAAAAAATAATGCATAGTATACTCATAAGATAACAAAAATTATTATAGAATATGTTCACTCAATTACATCACTCCGAGTTGTAGTGGCATATTCTAATCGAAAATCTTAAATCAGTAATTACA
+
DDDECFFFFFFFGGGGGGGGGGHHHGHHHHHHHHHHGHHHHHHHHGGGGGHHHHHHHHHHHGGGGHHHHHHHGHHHGHHHHHHHHHHHHGHHHGGGGHHHHHHGGHHHHGGGHGHHHHHHHHHHHHGGGGG@@--0>1111111011111101=1111==10<:..:.C011111111<11111<111:/0111:1110011/.-9..11111/../00<11111<0../.-10<1111<100<11<1111
@M03495:530:000000000-LYBTV:1:2111:7481:8814 1:N:0:GTGACGTT+ATCTGGGA
GTCAGCATGTAGCTTTGGAGTGAAATCTCTTGTCTTAAGGAATAAAGGAAAAAGATTCCGTCGGAGGCTCGGTGCTCTACAGGTTCAACCTTTGTACTCTATTATTGCCTCACATTCCATCTCTTGTGAAAATATATTTGATTGGCTTTTCTGCAGGTTGTTTGCCAGGACTTTCCAAGACCTCCACTAGAAAACACAATAAACTTTTTGGAAGCTGGACAACTATCTTCATTTTTCAGAAACAGTGAACA
+
BACCBFFFFFF5FGGGGGGGGGHHHHHHHHHHHHHHHHHHHHHHHHHHHHHHHGGHHIHHGHGGGGGGHHGGGGGHHHHHHHHHHHHHHHHHHHHHHHHHHHHHHHHHHHHGHHHHHHHHHHHHHHHHHHHHHHHHHHHHGHHHGGHHHHHHHHHHHHHHGHHHHHHHHHHHHHHHGHHHHHHHHHHHHHHHHHHHHHGHGGGHHHHHHGGHFHGHHHGHGHGHFHBHHHHGGGGGGGFF9FFGGGGGGGG
@M03495:530:000000000-LYBTV:1:2111:20810:8819 1:N:0:GTGACGTT+ATCTGGGA
GTCAGCATGTGAGCTTTGGAATTAGTAAATTCGTTGACGACAGAAGGAGCAAGATAACGACCACAGGGAGGCTGGTTTATCAACGGCAAAATATAGATCGGAAGAGCACACGTCTGAACTCCAGTCACGTGACGTTATCTCGTATGCCGTCTTCTGCTTGAAAAAAAAAAAAAAAAACACACTACAACCAGGCTTATATACTCCTAAGTAAGTCGAACAATCACATCGAGAAGACTAATCAGACACACTAT
+
BCCCCFFFFFFFGGGGGGGGGGHHHHHHHHHHGHHHHHGGGGGHHHHHHHHHHGHHHHGGGGGHHHHGGGGGHHGHHHHHHHHHGGGGGHHHHHHHHHHHGGGGHHHHGHHGHHHGHHHHHHGHHHHHGHGHGGGGHHFHHHGGHHHHGGGHGHHGHHHHGHHHHGGGGE@:--9-9...9.9//000....../090;000000009:000;0....-/0000000;/.../0/000000000///.//0
@M03495:530:000000000-LYBTV:1:2111:5164:8824 1:N:0:GTGACGTT+ATCTGGGA
GTCAGCATGTGAGCTTTGGAGGGCAAGAAGTGGTTGTGACATTGCATGGCAGCTAGAGCCAACTGGTTTATCAACGGCAAAATATAGATCGGAAGAGCACACGTCTGAACTCCAGTCACGTGACGTTATCTCGTATGCCGTCTTCTGCTTGAAAAAAAAAAAAAAATACTAATCATATGTGCATTATCTATTCTAATATACCCCACAACAAAAAAAATAACCTGCCACAAGCTCGAATGTTAATCCGCATT
+
CCCCBFFFFFFFGGGGGGGGGGGGGGGHHHGHHBFGFEHHHHHHHHHHHHHGGHHEHHHHHHGHHHFHHHHHHHHGGGGGHHHHHHHHHHHGGGGHHHHHHHGHHHGHHHHHHHHHHHHGGHHGGGGHHFFHFFGHHHHGDDHGHHHEFHHHH1FGDCGGGG@:::.900;0000;09000000;0;0;;000000000000/....:9.....:--:////:...//9...//.::///:9/://..-;.
@M03495:530:000000000-LYBTV:1:2111:17546:8833 1:N:0:GTGACGTT+ATCTGGGA
GTCAGCATGTGAGCTTTGGAATTAGTAAATTCGTTGACGACAGAAGGAGCAAGATAACGACCACAGGGAGGGTGGTTTATCAACGGCAAAATATAGATCGGAAGAGCACACGTCTGAACTCCAGTCACGTGACGTTATCTCGTATGCCGTCTTCTGCTTGAAAAAAAAAAAAAAGATGTAGATAACTACGGATGAGTGCATGAGTAGTGTGCCATGTACTCGGCATATATCACCATATGCGTGCCACGCAA
+
CDDDDFFFFFFFGGGGGGGGGGHHHHHHHHHHGGHHHHGGGGGHHHHHHHHHHHHHHHGGGGGHHHHGGGGGEFGGGHHGHHHHGGGGGHHHHHHHHHHHGGGGHHHHHHHGHHHGHHHHHHHHHHHHGGHHGGGGHHFHHHGGHHHHGDGHGGHHHHHHGHFHHGGFG@;---..00;0000090900....-:0;00000000:0;/0000000;9000...--0000000/;90;0;.:.9.0:-.--
@M03495:530:000000000-LYBTV:1:2111:20401:8855 1:N:0:GTGACGTT+ATCTGGGA
GTCAGCATGTGAGCTTTGGTCCAGCCTGAGTCCTCTGGTTTATCAACGGCAAAATATAGATCGGAAGAGCACACGTCTGAACTCCAGTCACGTGACGTTATCTCGTATGCCGTCTTCTGCTTGAAAAAAAAAAAAATAAGCGAAAGTGAACTAATTACACCGCTAGCGATAGATGCAGTGGATAGGTAATCGACGCCTCAGCAAGCACGGGTACCAGTTCTGCGAGAGCATCTACTGCGACGTGCTCATGG
+
CCCDCFFFFFFFGGGGGGGGGGHHHGHHGHHHHHHHHHHAGHHHHHHGGGGGHGHHHHHHHHHGGGGHHHHHHHGHHHGHHHHHHHHHGHHGHHHGGGGHGEHHHGGHHHHGGGHGHHHHHHHEGHHHGGGCD//-01111-.--.11110100111110/----.0--...11100110/00::/1:111..9--9..00<1//.//----<0110111111--9--.0001:11<1.-<9<.<.11110
@M03495:530:000000000-LYBTV:1:2111:11584:8860 1:N:0:GTGACGTT+ATCTGGGA
GTCAGCATGTGAGCTTTGGAGTGAAATCTCTTGTCTTAAGGAATAAAGGAAAAAGATTCCGTCGGAGGCTCGGTGCTCTACAGGTTCAACCTTTGTACTCTATTATTGCCTCACATTCCATCTCTTGTGAAAATATATTTGATTGGCTTTTCTGCAGGTTGTTTGCCAGGACTTTCCAAGACCTCCACTAGAAAACACAATAAACTTTTTGGAAGCTGGACAACTATCTTCATTTTTCAGAAACAGTGAAC
+
BBBBBFFFFFFFGGGGGGGGFGHHHHGHHHHHHHHHHHHHHHHHHHHHHHHHHHGGGHHHHHHGGGGGGHHGGGGGHHHHHHHHHHHHGHHHHHHHHHHHHHHHHHHHHHHHHHHHHHHHHHHHHHHHHHHHHHHHHHHHHHHHGHHHHHHHHHHHHGHHHFHHHHHHHGHHHHHHHHHHHHHHHHHHHHHHHHHHHGHGHGGHHHHHHHGGHHHEHHHFHHHHHHHHHHGGGGFGGGFEFGGGGGGGGF0
@M03495:530:000000000-LYBTV:1:2111:27881:8862 1:N:0:GTGACGTT+ATCTGGGA
GTCAGCATGTGAGCTTTGGAGGGCAAGAAGGTTGACGACAGAAGGAGCAAGATAACGACCACAGGGAGGGTGGTTTATCAACGGCAAAATATAGATCGGAAGAGCACACGTCTGAACTCCAGTCACGTGACGTTATCTCGTATGCCGTCTTCTGCTTGAAAAAAAAAAAAAAAACCGATTAGTGTTCTGGCCTCACGGTTCATCGTACTGCCTCTATGAACATGAGTCGAGACAAACTCATCGTAACTTAC
+
BABBBFFFFFFFGGGGGGGGGGGGGGGHHHHFGHHHGCEGGHHHHHHGHHHHHHHHGGGGGFHHHGFFGG1FCEFHHHHGHHGGGEGHHHHHHHHHHHGE?EGHBFHHHFB?FFFFGHHHHHHHHHGGGGGGFGHFGHHHFGFHGHGCFAEGHGHHHHGCGGHG?F?B;-9--9..;-:../99//9/;//./:/......////;..9//////9//9///////;9-.9......//9///9...//9/
@M03495:530:000000000-LYBTV:1:2111:27658:8863 1:N:0:GTGACGTT+ATCTGGGA
GTCAGCATGTGAGCTTTGGAGTGAAATCTCTTGTCTTAAGGAATAAAGGAAAAAGATTCCGTCGGAGGCTCGGTGCTCTACAGGTTCAACCTTTGTACTCTATTATTGCCTCACATTCCATCTCTTGTGAAAATATATTTGATTGGCTTTTCTGCAGGTTGTTTGCCAGGACTTTCCAAGACCTCCACTAGAAAACACAATAAACTTTTTGGAAGCTGGACAACTATCTTCATTTTTCAGAAACAGTGAAC
+
CCCCCFFFFFFFGGGGGGGGGGHHHHHHHHHHHHHHHHHHHHHHHHHHHHH3FHGGHIHHHIHGGGGGGHHGGGGGHHHHHHGHHHHHHHHHHHHHHHHHHHHHHHHHHHHHHHHHHHHHHHHHHHHHHHHHHHHHHHHHHHHHHHHHHGHHHHHGGHHHHGHHHHHHHHHHHHHHHHHHHHHHHHGHHHHHH=CGGHHGHHFDFHHHHHGGHGHHHHFHHGGEGHHGHHGGGGGGGF9FBFGGGGBFFGB
@M03495:530:000000000-LYBTV:1:2111:18381:8863 1:N:0:GTGACGTT+ATCTGGGA
GTCAGCATGTGAGCTTTGGAATTAGTAAATTCGTTGACGACAGAAGGAGCAAGATAACGACCACAGGGAGGGTGGTTTATCAACGGCAAAATATAGATCGGAAGAGCACACGTCTGAACTCCAGTCACGTGACGTTATCTCGTATGCCGTCTTCTGCTTGAAAAAAAAAAAACAATATATGCGAATGATGTCTGACCAATCAACTATCCGAAGAAAGACTCCTCTTCCATGCGTAGAGGCACGCACCATTC
+
CCCCCFFFFFFFGGGGGGGGGGHHHHHHHHHHGHHHHHGGGGGHHHHHHHHHHHHHHHGGGGFHHHHGFE0EBFGGGHHHHGHHGGGGGHHHHHHHHHHHGGGFGHGGHHHGHHHGHHHHHHHHHHHHGHHHGGFGHGBGHHGGHHHHGGGHGHHHHHHHAFFHHCGFCG--...0000;00..-9/0;0/://////;////://///9.;-.///////:/;/////9//...;9//9...----.///
@M03495:530:000000000-LYBTV:1:2111:27507:8904 1:N:0:GTGACGTT+ATCTGGGA
GTCAGCATGTGAGCTTTGGTTTATCAACGGCAAAATATAGATCGGAAGAGCACACGTCTGAACTCCAGTCACGTGACGTTATCTCGTATGCCGTCTTCTGCTTGAAAAAAAAATTTTGTAAAGTTTTGGAGTACTTACTTGTGTTTTTCATTTTGTTGTCATTTGTTACTTGATGCCTCACCTTCGAATAGTCCCTAATCCAGTTCTGGCCCGAACCGAGAAGAACTAATTATGAGCTTCTTGTTCAAATT
+
BABABFFFFFFFGFGGGGGGGGFHGGHHGGFEGFHHFHHHHHHHDAFGEFCCGFGGHHHGHHGBFFGHEHFHD1FGGFF?FHF4G11EEFBGEFEHGBBFHHHE0BGH0///<023B3?3B3B3?@GF/2@@<2@FBF1?11<<<0FEH1<1<<10<<F11FFFB10F1<F<0=0<00</..<0/...0.<:00/00/0;;000;00090.C?------:-.9//./9/:///9/;//9/;/9;BB/;/:/
@M03495:530:000000000-LYBTV:1:2111:24003:8913 1:N:0:GTGACGTT+ATCTGGGA
GTCAGCATGTGAGCTTTGGAATTAGTAAATTCGTTGACGACAGAAGGAGCAAGATAACGACCACAGGGAGGGTGGTTTATCAACGGCAAAATATAGATCGGAAGAGCACACGTCTGAACTCCAGTCACGTGACGTTATCTCGTATGCCGTCTTCTGCTTGAAAAAAAAACAATAGTAATCAGCATACTCAATATCAAAGCACTATATTTACATCGTGCATTCATGCATTCGCAAATAAGTCATGACAAGTA
+
CCDCDFFFFFFFGGGGGGGGGGHHHGHHHHHHGGHHHHGGGGGHHHHHHHHHHHHHHHGGGGGHHHHGFGGCBBEFGHHHHHHHGGGGGHHHHHHGHHHHGGGGHHEHHHHDHHHGHHHHHHHHHHHHGHHHGGGGHEGHHHFGHHGHGGGHGHHHHHHHHHHGHGGGG.;:0000000;00000000000000:0000/0/000;;0;B000;.;..90:000000000;...-0:000:0000:00.;0
@M03495:530:000000000-LYBTV:1:2111:8978:8917 1:N:0:GTGACGTT+ATCTGGGA
GTCAGCATGTGAGCTTTGGAGGGTGGTTTATCAACGGCAAAATATAGATCGGAAGAGCACACGTCTGAACTCCAGTCACGTGACGTTATCTCGTATGCCGTCTTCTGCTTGAAAAAAAAAAAAAAAAAAAAACGTCATCACATATATCAATTTGTCAAAGTCTGCATCAATAATGAATGACAGTAGTAAGAAATAATGTAGTGTGTATAATGAATCGTCACTATGAGGAGAGTATCAGTATGTGAATAGAA
+
CCCCCFFFFFFFGGGGGGGGGGGEGGGGHHHHHHHGGGGGHHHHHHHHHHHGGGGHHHHHHHGHHHGHHHHHHHHHHHHGHHGGGGGHHHHHHGGHHHHGGGHGHHHHHHHBGHHHGGGGC><-----<--<.-....:0000000000000000<0000:0:000<B000:00000000000000<:0000/000000000/00.0000:0:0<0.....000000/0<..000000<<00<000:0:00
@M03495:530:000000000-LYBTV:1:2111:26987:8923 1:N:0:GTGACGTT+ATCTGGGA
GTCAGCATGTGAGCTTTGGAGTGAAATCTCTTGTCTTAAGGAATAAAGGAAAAAGATTCCGTCGGAGGCTCGGTGCTCTACAGGTTCAACCTTTGTACTCTATTATTGCCTCACATTCCATCTCTTGTGAAAATATATTTGATTGGCTTTTCTGCAGGTTGTTTGCCAGGACTTTCCAAGACCTCCACTAGAAAACACAATAAACTTTTTGGAAGCTGGACAACTATCTTCATTTTTCAGAAACAGTGAAC
+
CCCCCFFFFFFFFGGGGGGGGGHHHHGHHHHHHHHHHFHHHHHHHHGHHHHHHHGGGIHIHHEEGGGGGHHGGGGGHHHHHHHHHHHHHHHHHHHHHHHHHHHHHHHHHHGFHHHHHFHHHHHHHHHHHHHGGHHHHHHHHFHGFHHHGHHHHGEHHHHHHGHHGGHHHHHHHHHHHHHHHHHHHHHHHHHHHHFHHFHEG=<GHFGGHHGGHCGHHHHHHHHHFHHHHHGGGGGFFF;CBFFGFGBF0;:
@M03495:530:000000000-LYBTV:1:2111:13071:8978 1:N:0:GTGACGTT+ATCTGGGA
GTCAGCATGTGAGCTTTGGAGTGAAATCTCTTGTCTTAAGGAATAAAGGAAAAAGATTCCGTCGGAGGCTCGGTGCTCTACAGGTTCAACCTTTGTACTCTATTATTGCCTCACATTCCATCTCTTGTGAAAATATATTTGATTGGCTTTTCTGCAGGTTGTTTGCCAGGACTTTCCAAGACCTCCACTAGAAAACACAATAAACTTTTTGGAAGCTGGACAACTATCTTCATTTTTCAGAAACAGTGAAC
+
CCCCCFFFFFFFGGGGGGGGGGHHHHHHHHHHHHGHHHHHHHHHHHHHHHHHHHGGHHHHHHHGGGGGGHGGGGGGHHHHHHHHHHHHHHHHHHHHHHHHHHHHHHHHHHHHHHHHHHHHHGHHHHHHHHHHHHHGHHHHHGHHHHHHHHHHHGHHHHFGFDHHHHHHHGHHHHHHHHGFHHHGHHHHHHHHHHHHHHHGHFGGHHHHHHGGHHGHHHHHHHHHHHHGHGGGGGGGGG;FGFGGGGGGGGB
@M03495:530:000000000-LYBTV:1:2111:3343:8980 1:N:0:GTGACGTT+ATCTGGGA
GTCAGCATGTGAGCTTTGGAGTGAAATCTCTTGTCTTAAGGAATAAAGGAAAAAGATTCCGTCGGAGGCTCGGTGCTCTACAGGTTCAACCTTTGTACTCTATTATTGCCTCACATTCCATCTCTTGTGAAAATATATTTGATTGGCTTTTCTGCAGGTTGTTTGCCAGGACTTTCCAAGACCTCCACTAGAAACCACAATACACTTTTTGGAAGCTGGACAACTATCTTCATTTTTCAGAAACAGTGAAC
+
ABAAAFBBDFF5FGFFCGGGGFADDDDF5GHCHHFGHGHFBHHHHHHHGHHHHGGGHFHHGFCEGCEGFEHE0?B>35DGEHBFFFHFGE1F@DBFFHFFGFBDGHFF4GHBGGHGH4F4F3BGGEFHEG4DFG3GHHHHHHHB1AFGHHHHBFBGF00FCFHHGHBFHGA/F1GHFDF1FCGHH.GFDGH11F0<F.GAD=/<0<DDHBDGB0/CGCC..CGGFFGFGFFGGGGFF/9CBFFFB;9B09;
@M03495:530:000000000-LYBTV:1:2111:22919:8989 1:N:0:GTGACGTT+ATCTGGGA
GTCAGCATGTGAGCTTTGGACTCCTGACTGGTTTATCAACGGCAAAATATAGATCGGAAGAGCACACGTCTGAACTCCAGTCACGTGACGTTATCTCGTATGCCGTCTTCTGCTTGAAAAAAAAAAAAAGCACACAAATCTTGAACAACATTGTGTGTTTCGAACGGAACCATCATACTTCGGTGTCTACTTAGCATCGCTAGACACATCTCACTATGTCTTTATCAATGCATGCTAGCGCTATTACCATT
+
CCCCDFFFFFFFGGGGGGGGGGHHHHHHHHHHHHHHHHHHGGGGGHHHHHHHHHHHGGGGHHHHHHHGHHHGHHHHHHHHHHHHGHHHGGGGHHGHHHGGHHHHGGGHGHH4BFHHGHHHHGGGD//>//01000..011111110</..<1111/../<1<.<.-.:.-..000<11111.....0<1111<1<110.<:..011</0<<11111111:111111<111011101110--.-.1111111
@M03495:530:000000000-LYBTV:1:2111:10637:8998 1:N:0:GTGACGTT+ATCTGGGA
GTCAGCATGTGAGCTTTGGAGTGAAATCTCTTGTCTTAAGGAATAAAGGAAAAAGATTCCGTCGGAGGCTCGGTGCTCTACAGGTTCAACCTTTGTACTCTATTATTGCCTCACATTCCATCTCTTGTGAAAATATATTTGATTGGCTTTTCTGCAGGTTGTTTGCCAGGACTTTCCAAGACCTCCACTAGAAAACACAATAAACTTTTTGGAAGCTGGACAACTATCTTCATTTTTCAGAAACAGTGAAC
+
AAABBFFFFDFFGGGGGGGGCGHHHFHHHHHHHHHHHHHHHHHHHFHHHHFGHFGEFGHHHHHFCGGGGHHGGEEGHHGHHHHHHHHHHHGHFHGGGHHHHHHHHHHHHFHGHHHHHHHHHHHHHHHHHHFGHGHHHHGHHHHHHHFHHHHHHHHHHGHHHAGHHGHHGFHHHHHHHHHHFHHHHHHHGHHDFGHHHGHGGEH00DGHHHGGHFBGGHE.CFGFHGHFHHGFGGGGGGFFBF//;9CFFF0
@M03495:530:000000000-LYBTV:1:2111:14100:9003 1:N:0:GTGACGTT+ATCTTGGA
GTCAGCATGTGAGCTTTGGAGGAGCAAGATAACGACCACAGGGAGGGTGGTTTATCAACGGCAAAATATAGATCGGAAGAGCACACGTCTGAACTCCAGTCACGTGACGTTATCTCGTATGCCGTCTTCTGCTTGAAAAAAAAAAAATCAAACCAATTCATTGAACAACTGCTGAGATCTAGATAAAAACGACATCAGCATTATACAGTAAGATATAGTGTATCTGTTTCCATAGTCAGATGCTCGTACTA
+
CCCDDFFFFFFFGGGGGGGGGGGGHHHHHHHHHGGGGGHHHHGGGGGEFGGGHHHHHHHGGGGGHHHHHHHHHHHGGGGHHHHHHHGHHHGHHHHHHHHHHHHGHHHGGGGHHFHHHGGHHHHGGGHGHHHHHHHHHHHHGGGGAF-.0;000...000;00000009.0/0000.0000000;00000.-.--.00000:;0:0000:0000000000000000000000000000:0090000.:...0
@M03495:530:000000000-LYBTV:1:2111:23058:9008 1:N:0:GTGACGTT+ATCTGGGA
GTCAGCATGTGAGCTTTGGAGTGAAATCTCTTGTCTTAAGGAATAAAGGAAAAAGATTCCGTCGGAGGCTCGGTGCTCTACAGGTTCAACCTTTGTACTCTATTATTGCCTCACATTCCATCTCTTGTGAAAATATATTTGATTGGCTTTTCTGCAGGTTGTTTGCCAGGACTTTCCAAGACCTCCACTAGAAAACACAATAAACTTTTTGGAAGCTGGACAACTATCTTCATTTTTCAGAAACAGTGAAC
+
BBABBFFFFFFFGGGGGGFGGGHHHHHFHHHFHGHHHHHHGHHHHHHGHHHHGHGGHHHHHGHGGEGGGHFGGEEGHHFGGHGGHHHGHHHHGHHHHGFHHHHEGHHFFHHHHHFHHFFHFHHHHHGFGDEEBFHHHHHGGGHHH0FHHHHHHHHHHHHHHGHHHHHHFHHHHGHEGHGHHHHGHHHGHHHGGECFHHEEGFG0DGHHHHGGHHFAHFCGFGFGHGHGHHEFFGBFFGBBFFGGGGFGGG0
@M03495:530:000000000-LYBTV:1:2111:3353:9014 1:N:0:GTGACGTT+ATCTGGGA
GTCAGCATGTGAGCTTTGGAGTGAAATCTCTTGTCTTAAGGAATAAAGGAAAAAGATTCCGTCGGAGGCTCGGTGCTCTACAGGTTCAACCTTTGTACTCTATTATTGCCTCACATTCCATCTCTTGTGAAAATATATTTGATTGGCTTTTCTGCAGGTTGTTTGCCAGGACTTTCCAAGACCTCCACTAGAAAACACAATAAACTTTTTGGAAGCTGGACAACTATCTTCATTTTTCAGAAACAGTGAAC
+
BBBBBBDFFFFFCCGGGGGGGGADDDDGBGHFHHHHHHHHCHHHBGHHHHHFHHGGHHHHHGGEGFGGGHHGCFGCHHHHHHGHHGHHHHHHHFHGHHHFHGHFGEGHHFHHHHHHHGHHHHGHGHHHHHHHHFGFHHHHHHGHFHFHHHGFHGHGFHHH2??GCHHGF/FGFHGFGHHHHGHHHHGHHHFFHD0GCFE.D<<=GDGHHHGGH:CEHHC.:CGGGEBGGHGGGGGGGBC0CFCGGGBFFG0
@M03495:530:000000000-LYBTV:1:2111:5720:9016 1:N:0:GTGACGTT+ATCTGGGA
GTCAGCATGTGAGCTTTGGAATTAGTAAATTCGTTGACGACAGAAGGAGCAAGATAACGACCACAGGGAGGGTGGTTTATCAACGGCAAAATATAGATCGGAAGAGCACACGTCTGAACTCCAGTCACGGGACGTTATCTCGTATGCCGTCTTCTGCTTGAAAAAAAAAAAAATAAAAAGATAGTAGATAAATTCCAGATACGGTACGTGATTGTTAATACTATCGAGGTACACATGCAGCTATCCATGAT
+
CCCCCFFFFFFFGGGGGGGGGGHHHHHHHHHHGHHHHHGGGGGHHHHHHHHHHHHHHHGGGFGHHHGGGGGGGGGGGHHHHHFGFGGGFHHHHHHHGHHHGGGGHHGHGHHGHHHGGHHHHHHHGHHHD/>CGGEGHGEHHHFGHHHHGGGHGHHHGFHGGHHHHGGGG<-99.00000..00000000:<00000000000.<:..</<9/000<0:00000<0...-.00000000000/00//00:00
@M03495:530:000000000-LYBTV:1:2111:23117:9020 1:N:0:GTGACGTT+ATCTGGGA
GTCAGCATGTGAGCTTTGGAGTGAAATCTCTTGTCTTAAGGAATAAAGGAAAAAGATTCCGTCGGAGGCTCGGTGCTCTACAGGTTCAACCTTTGTACTCTATTATTGCCTCACATTCCATCTCTTGTGAAAATATATTTGATTGGCTTTTCTGCAGGTTGTTTGCCAGGACTTTCCAAGACCTCCACTAGAAAACACAATAAACTTTTTGGAAGCTGGACAACTATCTTCATTTTTCAGAAACAGTGAAC
+
CCDDCFFFFFFFGGGGGGGGGGHHHHHHHHHHHHHHHHHHHHHHHHHHHHHHHHGGHHHIGGHGGGGGGHHGGGGGHHHHHHHHHHHHHHHHHHHHHHHGHHHHHHHGHHHHHHHHHHHHHHHHHHHHHHGHGHHHHHHHHHHGFGHHFHHHHGHHHGHHHGHHHGHHHHHHHHHHHHHGGHHHHHHHHHHHHGHHHHHGHGGHHGHHHHGGHHGGHHHHHFHHHGHHHHGGGGHHHGFFGGGGGGBFBFB
@M03495:530:000000000-LYBTV:1:2111:8311:9035 1:N:0:GTGACGTT+ATCTGGGA
GTCAGCATGTGAGCTTTGGAGTGAAATCTCTTGTCTTAAGGAATAAAGGAAAAAGATTCCGTCGGAGGCTCGGTGCTCTACAGGTTCAACCTTTGTACTCTATTATTGCCTCACATTCCATCTCTTGTGAAAATATATTTGATTGGCTTTTCTGCAGGTTGTTTGCCAGGACTTTCCAAGACCTCCACTAGAAAACACAATAAACTTTTTGGAAGCTGGACAACTATCTTCATTTTTCAGAAACAGTGAAC
+
BBCCCFFFFFFFGGGGGGGGGGHHHHGHHHHHHHHHHHHHHHHHHHHHHHHHHHGGHHHHHHHGGGGGGHHGGGGGHHHHHHHHHHHHHHHHHHHHHHHHHHHHHHHHGHHHHHHHHHHHHHHHHHHHFHHHHHHHHHHHHHHHHHHHHHHHHHHHHGHHHGHHHHHHGEHHHHHHHHHHGHGHHHHHHGHHHHGHHHHEHGGHHHHHHHGGHHHHHHFHHHHHHHHHHHGGGGGGGGGGFGFGGGGGGG0
@M03495:530:000000000-LYBTV:1:2111:12284:9037 1:N:0:GTGACGTT+ATCTGGGA
GTCAGCATGTGAGCTTTGGTCCAGCCTGAGTCCTGGTTTATCAACGGCAAAATATAGATCGGAAGAGCACACGTCTGAACTCCAGTCACGTGACGTTATCTCGTATGCCGTCTTCTGCTTGAAAAAAAAAAAAACAAGGGAACACCAGCTCTGTGAAGGATCCCAACTAGGTTTAGTGATGCCAGGTAGTAGCTGTGTAGTTCATATGAAGTAACTGATGACGACATGTTATTTATAACAGATTGTACACC
+
DCDDDFFFFFFFGGGGGGGGGGHHHGHHHHHHHHHHHHHHHHHHHGGGGGHHHHHHHHHHHGGGGHHHHHHHGHHHEFHHHHHHHHHHHGHHHGGGGHHGHHHFGGHHHGGGHGHHHHHHHGHHHHGGGCFAA>.<<0...<.//.<.<0010111110.0///0<./00/<1<0111:1110<0.0100111101/111111111111111111110<B10..--.011<1111<11<00/11:01111/
@M03495:530:000000000-LYBTV:1:2111:10779:9042 1:N:0:GTGACGTT+ATCTGGGA
GTCAGCATGTGAGCTTTGGACTCCTGACTGGTTTATCAACGGCAAAATATAGATCGGAAGAGCACACGTCTGAACTCCAGTCACGTGACGTTATCTCGTATGCCGTCTTCTGCTTGAAAAAAAAAAAAAATATATAGCATACGGACGGACAAGTGTGTATACCATCCGATGTGCGTGCGGGAATGATGACAATACCATATCATCCATCCAATCTACAGCGACTTACTGAAGTCACAGCACCTCAGTCTATC
+
CDDDDFFFFFFFGGGGGGGGGGHHHHHHHHHGHHHHHHHHGGGGGHHHHHHHHHHHGGGGHHHHHHHGHHHGHHHHHHHHHHHHGHHHGGGGHGHHHHGGHHHHGGGHGHHHHHHHHHHHHGG/BB>>/-<1<=<111<1110..---.-:..0000.000<00:0...9.<00.<..----<:0BB0B0000000000:000:0000.000/000000----.00<00:0:00000./../.0<000000
@M03495:530:000000000-LYBTV:1:2111:11362:9044 1:N:0:GTGACGTT+ATCTGGGA
GTCAGCATGTGAGCTTTGGTCCAGCCTGAGTCCTGGTTTATCAACGGCAAAATATAGATCGGAAGAGCACACGTCTGAACTCCAGTCACGTGACGTTATCTCGTATGCCGTCTTCTGCTTGAAAAAAAAAAAATAAACTTCATAAAAGTTGCTTTATGAATTATAAATAACAAAGACAAGTTAACGAATGAGCAATAGTGTTTCAAGTTAATTCATGTAACACTGAGAGCGAAAGACTGCACTGTATTATG
+
CBCCCFFFFFFFGGGGGGGGGGHHHGHHHHHHHHHHHHHHHHHHHGGGGGHHHHHHHHHHHGGGGHHHHHHHGHHHGHHHHHHHHHHHHGHHHGGGGHHHHHHFFHHHHGGGHGHHHHHHHGHHHHGGGGBC/01=<111=1=GF111<1<1110=00000000000==0000.:///:.0;0:0...:00000/00000;0/;000000009000000;0009::000;;---./;0;F090/00990:0
@M03495:530:000000000-LYBTV:1:2111:25894:9066 1:N:0:GTGACGTT+ATCTGGGA
GTCAGCATGTGAGCTTTGGAGGGCAAGAAGGTTGACGACAGAAGGAGCAAGATAACGACCACAGGGAGGGTGGTTTATCAACGGCAAAATATAGATCGGAAGAGCACACGTCTGAACTCCAGTCACGTGACGTTATCTCGTATGCCGTCTTCTGCTTGAAAAAAAAAAAATAAATTTTTATTTGAAAATTACCCAAAACCTAATAAAATTGCTGGCACTCTGTCAGCCGATTTAATGTTAATCTCACTTAT
+
BBBBBFFFFFFFCGGGGGGGGGGGFGGHHHH3GGHHGFFGGHHHHGHHHHHHHHHHGFGGGHHHHGFGGGEFFEFHHGHGHHDEFEECHHHHHHFDHHG/FEF0CGGHHGG?GFFHHHHHHFGGHFG0FGEEFEHHGHHHFGHEHHGA?G.DFDGHHHFBHG<-AC?---.0;00;0;9AB0000000/9/9/B/;...;/;B//////://///.././////;///9--../9://;//;9/9//;/B;
@M03495:530:000000000-LYBTV:1:2111:10192:9073 1:N:0:GTGACGTT+ATCTGGGA
GTCAGCATGTGAGCTTTGGACTCCTGACTGGTTTATCAACGGCAAAATATAGATCGGAAGAGCACACGTCTGAACTCCAGTCACGTGACGTTATCTCGTATGCCGTCTTCTGCTTGAAAAAAAAAAAAAACACATCACACAGTTAACTTTAGAAGCACACTCACTCATACTGTCTGGCGACGAATGGACATGATCGATCAGGTCGTTTGGCACGAACAATCGCGTTATAAGTCACAATCACAGAGACGTCC
+
CCCDDFFFFFFFGGGGGGGGGGHHHHHHHHHHHHHHHHHHGGGGGHHHHHHHHHHHGGGGHHHHHHHGHHHGHHHHHHHHHHHHGHHHGGGGHHHHHHGGHHHHGGGHGHHHHHHHHHHHHGGG@@//>-..>.111111..000000=0=0000<0//:///000/;000000;0:0------.00:00:00:0...;.000:--.:..000..;--/00.9--:9.000:00000000::00/:/.9..
@M03495:530:000000000-LYBTV:1:2111:10491:9074 1:N:0:GTGACGTT+ATCTGGGA
GTCAGCATGTGAGCTTTGGAGTGAAATCTCTTGTCTTAAGGAATAAAGGAAAAAGATTCCGTCGGAGGCTCGGTGCTCTACAGGTTCAACCTTTGTACTCTATTATTGCCTCACATTCCATCTCTTGTGAAAATATATTTGATTGGCTTTTCTGCAGGTTGTTTGCCAGGACTTTCCAAGACCTCCACTAGAAAACACAATAAACTTTTTGGAAGCTGGACAACTATCTTCATTTTTCAGAAACAGTGAAC
+
CACCCFFFFFFFGGGGGGGGGGHGHHGHHHHHHHHHHHHHHHHHHHHHHHGGGHGGHHHHHHHGGGGGGHHGGGGGHHHHHHHHHHHHHHHHHHHHHHHHHHHHHHHHHHHHHHHHHHHHHHHHHHHHHHHHHHHHHHGHHFHHHFGHHHHHHHHHGHHHHGHHHHHHGGHHHHHHHHHHHHHHHGHHHHGBGHHHHHHGG0DHHHHHHHGGFHBEHHHGHHHHHHGHHHGGGGGGHGFGGGGGGGGGGGB
@M03495:530:000000000-LYBTV:1:2111:25209:9075 1:N:0:GTGACGTT+ATCTGGGA
GTCAGCATGTGAGCTTTGGAGTGAAATCTCTTGTCTTAAGGAATAAAGGAAAAAGATTCCGTCGGAGGCTCGGTGCTCTACAGGTTCAACCTTTGTACTCTATTATTGCCTCACATTCCATCTCTTGTGAAAATATATTTGATTGGCTTTTCTGCAGGTTGTTTGCCAGGACTTTCCAAGACCTCCACTAGAAAACACAATAAACTTTTTGGAAGCTGGACAACTATCTTCATTTTTCAGAAACAGTGAAC
+
BBBBBFFFFFFFGFGGGGCGGFHHCHHHHHHGHHHHHHGHHGHHHHFHHHHHHHGGHHGHHHHGGGFCFHHGEFGGFFHHHHEHHGHHHHGHHHGHHHFHHHHHFHHHHHHHHHHHHHHHHHHHFHHHHHHHHHHFHHGHHHHHHGHHGHFHHGHFHHHEHD<GGHHHGEEHHGFHHHHEHHHHHHHHHGHEHHFHGFHGHHHHHHHGHHGGGCFHHHHAGHHHHHHGHHFFFFFGGG9FBB9FGGGGBF0
@M03495:530:000000000-LYBTV:1:2111:3725:9081 1:N:0:GTGACGTT+ATCTGGGA
GTCAGCATGTGAGCTTTGGATGGTTCTGGTTTATCAACGGCAAAATATAGATCGGAAGAGCACACGTCTGAACTCCAGTCACGTGACGTTATCTCGTATGCCGTCTTCTGCTTGAAAAAAAAACAACAAGTATTCAATTCATATACTTCACAACTCTCCATTTGCTACCACAGTATGTATTATTCTCATGTCTTCCTGCCCCTATGTACTCCAGACATTTGCGGTTTTCTCCAAGAATATAATCATGTACC
+
AAAAAFFFFFF5FGGGGGGGGGFDHHHGHBGGHHHFFGEEEFGH2FFGD5FFHEGGGGHHHHHHHGHHHGGFHGHEHGHHGH1?GHGGFGCAFGHHFEHEHHE1>?FBBGHGFHA3BF0EGC//F////2@22222@1<F1@1<111@<111</11=1<111111111011.<<=<00<00==000000000=;:C00/.;...000;0:0///0;/000;0--9-9.00000/0.;00000;99//;/;9
@M03495:530:000000000-LYBTV:1:2111:27328:9092 1:N:0:GTGACGTT+ATCTGGGA
GTCAGCATGTGAGCTTTGGAGTGAAATCTCTTGTCTTAAGGAATAAAGGAAAAAGATTCCGTCGGAGGCTCGGTGCTCTACAGGTTCAACCTTTGTACTCTATTATTGCCTCACATTCCATCTCTTGTGAAAATATATTTGATTGGCTTTTCTGCAGGTTGTTTGCCAGGACTTTCCAAGACCTCCACTAGAAAACACAATAAACTTTTTGGAAGCTGGACAACTATCTTCATTTTTCAGAAACAGTGAAC
+
BBBBBFFFF5FFGFGGGGGGGGHHHHHHHHHHHGHHHHHHHHGHHHHHHHHHHGGGHHHHHHHGGGGGGHGGGGFGHHHHHHFHHHHHHHHHHHHFHHHHHHHHFHHHGHHGHHHHHHHHHHHHHHHHHHHHHHHHHHHHHEHHHHHFHGHHFGHGHGHHHGHHGHHHHHHHFHHHHG1DHHHHHHHHHHG<F=GHEGHGGDDGHFHHHHGGGHHFGHEGHGHHHGFHHHGGFGGFFGFGFFGBGGBFGG0
@M03495:530:000000000-LYBTV:1:2111:25133:9111 1:N:0:GTGACGTT+ATCTGGGA
GTCAGCATGTGAGCTTTGGAATTAGTAAAGTTGACGACAGAAGGAGCAAGATAACGACCACAGGGAGGGTGGTTTATCAACGGCAAAATATAGATCGGAAGAGCACACGTCTGAACTCCAGTCACGTGACGTTATCTCGTATGCCGTCTTCTGCTTGAAAAAAAAAAAAAAAATAAAACTGAAGATGTAGTACAAGTGTTCAATTGTCGCTGCTGTAGAAAAGTATTCATGTCAGCAATGATCATGTAATG
+
CCCCCFFFFFFFGGGGGGGGGGHHHGGHHHHHHHHGFGGGHHGGFHEGGGFFHHHGGGGGHHHHGFEGGEGGEFHHHHHGHG>EEEFHHHHHHGHFHGGGGHHHHHHHGHFGFHHGHHHHHHHHHGHHHGGGGHHEHHHEDHHHHGGGHGHHHHHHHFCGFFFGGGC----9-.0/9//////////;////////////////////.....9/////////////9:///////9///99/9///////
@M03495:530:000000000-LYBTV:1:2111:25656:9121 1:N:0:GTGACGTT+ATCTGGAA
GTCAGCATGTGAGCTTTGGAGTGAAATCTCTTGTCTTAAGGAATAAAGGAAAAAGATTCCGTCGGAGGCTCGGTGCTCTACAGGTTCAACCTTTGTACTCTATTATTGCCTCACATTCCATCTCTTGTGAAAATATATTTGATTGGCTTTTCTGCAGGTTGTTTGCCAGGACTTTCCAAGACCTCCACTAGAAAACACAATAAACTTTTTGGAAGCTGGACAACTATCTTCATTTTTCAGAAACAGTGAAC
+
CCCCCFFFFFFFFGGGGGGGGGHHHHHHHHHHHHHHHHHHHHHHHHHHHHHHHHGGHIHIHHHGGGGGGHHGGFGGHHHHHHGHHHGHHGHHHHHHHHGHHHHHHHHHHHHHHHHHHHHHHHHHHHHHHHFHHHHHGHHHHFHHHAGHHHHHHHGFHHHHHGHHHHHHGHHHHHHHHHHHHHHHHFHHHHGGHHGHHHGEGGGGGFHHHHCGHGFEHGHHHHGGHHHHBGGGGGGGGGFFGFGGFGGGGGB
@M03495:530:000000000-LYBTV:1:2111:25008:9128 1:N:0:GTGACGTT+ATCTGGGA
GTCAGCATGTGAGCTTTGGAGTGAAATCTCTTGTCTTAAGGAATAAAGGAAAAAGATTCCGTCGGAGGCTCGGTGCTCTACAGGTTCAACCTTTGTACTCTATTATTGCCTCACATTCCATCTCTTGTGAAAATATATTTGATTGGCTTTTCTGCAGGTTGTTTGCCAGGACTTTCCAAGACCTCCACTAGAAAACACAATAAACTTTTTGGAAGCTGGACAACTATCTTCATTTTTCAGAAACAGTGAAC
+
CBBCCBFFFFFFFGGGGGGGGGHHHHHHHHHHHHHHHHHHHHHGGHHHHHHFHHGGHHHHHHHGGGGCGGHGGEEGHHHHHHFHHHHHHHHHHHHHHHHHHHHHHHHHHHHBGHGHHHHHHFHHHHHHGHGHFGHHHHHHHFHHHFHHHHHHHFHGHHHHHGHHHHHHGHHHHHHHHHEHHHHFHHHFHGGDGHFGHHHCGGDFHFHHGHGGBCGEHHFHHHHFFGHHGFFFGGGGG/0;B9CBFFFGGG0
@M03495:530:000000000-LYBTV:1:2111:5950:9142 1:N:0:GTGACGTT+ATCTGGGA
GTCAGCATGTGAGCTTTGGAGTGAAATCTCTTGTCTTAAGGAATAAAGGAAAAAGATTCCGTCGGAGGCTCGGTGCTCTACAGGTTCAACCTTTGTACTCTATTATTGCCTCACATTCCATCTCTTGTGAAAATATATTTGATTGGCTTTTCTGCAGGTTGTTTGCCAGGACTTTCCAAGACCTCCACTAGAAAACACAATAAACTTTTTGGAAGCTGGACAACTATCTTCATTTTTCAGAAACAGTGAAC
+
A3ABBFFFFFFFGGGGGGGGGGGHHHHHHHHHHHHHHHHHHGHHHHHHHHHHHGGGHHHGHHHGGGGGGHHGGEFGHHGHHHGHHHHHHHHHHHHHHHHHHHHHHHHHHHFCGHHHHHHHHHHHHHHHFFGHHHHHHHHHHFHHHHHHHHHHHHHHHGGHHGHGHHHHHGHHHHHHHGHHHHHHHHHHHHHEHGGHHHHFHGHHHHHHHHGGHCFHHHFGGFHGHGHHHGGGGGGGGGBFFFGGGGGGFB0
@M03495:530:000000000-LYBTV:1:2111:23919:9166 1:N:0:GTGACGTT+ATCTGGGA
GTCAGCATGTGAGCTTTGGAGTGAAATCTCTTGTCTTAAGGAATAAAGGAAAAAGATTCCGTCGGAGGCTCGGTGCTCTACAGGTTCAACCTTTGTACTCTATTATTGCCTCACATTCCATCTCTTGTGAAAATATATTTGATTGGCTTTTCTGCAGGTTGTTTGCCAGGACTTTCCAAGACCTCCACTAGAAAACACAATAAACTTTTTGGAAGCTGGACAACTATCTTCATTTTTCAGAAACAGTGAAC
+
ABB33BDFFFDFGGGGGGGFFFGHFHH5GHFBFHHGGBBGGHGGHGFFFHFFFGGGGHHHHBGGCEGGGGFGGEECGFHFHGGHHHGGHGFFHFHGFFGFHHGHFHHHHEHBBGHHGFHHHHHHHHHGHFHGEHEHHHHHFHHHFGHHGHHGHFEE1FGHHAH00>FFHH/FC1GG<GHHFHFGHFFGHGF111FFAG.<D0D0DDDDFGC-CCBAC0CFHCF:C/C0;GF9CFBBFFB9BBFFBB9BF0;
@M03495:530:000000000-LYBTV:1:2111:6810:9182 1:N:0:GTGACGTT+ATCTGGGA
GTCAGCATGTGAGCTTTGGAATTAGTAAATTCGTTGACGACAGAAGGAGCAAGATAACGACCACAGGGAGGGTGGTTTATCAACGGCAAAATATAGATCGGAAGAGCACACGTCTGAACTCCAGTCACGTGACGTTATCTCGTATGCCGTCTTCTGCTTGAAAAAAAAAAAAAAGATCCAAGAATAGGCAACAGCATTATCAATACCATGACAAATATCACACACACAATAATCAGCATCAGTGACTACAT
+
ABBBBFFFFFFFFGGGGGGGGGHHGFGGHHHHGGGHHHGGGGGGHFFHHHHHHHHHHHGGGGFHCGGEFEEEEFGEGHHHHHGHGGGGGHGHHHHHHHHHGGGGHHGHHHHCGAGGHHHHHGHHHHHHGGGHGGGGHABGHHGGGHHFG<CGFFHHGHHH.0=DGDFG?B?:-9..000:B0.99///:/9A9...//9:B/;//;/9//:///.9B/////:.99AA.//:/;9////////;:;/9;B/
@M03495:530:000000000-LYBTV:1:2111:23886:9182 1:N:0:GTGACGTT+ATCTGGGA
GTCAGCATGTGAGCTTTGGAGTGAAATCTCTTGTCTTAAGGAATAAAGGAAAAAGATTCCGTCGGAGGCTCGGTGCTCTACAGGTTCAACCTTTGTACTCTATTATTGCCTCACATTCCATCTCTTGTGAAAATATATTTGATTGGCTTTTCTGCAGGTTGTTTGCCAGGACTTTCCAAGACCTCCACTAGAAAACACAATAAACTTTTTGGAAGCTGGACAACTATCTTCATTTTTCAGAAACAGTGAAC
+
BBBBBFFFFFFFGGGGGGGGGGGHHHHHHHHHHHHHHHHHHHHHHHHHHHHHHHGGHHHHHHHGGGGGGHHGGDEFHHHHHHHHHHHHHHHHHHHGHHHHHHHHHHHFHHHHHHHHHHHHHHHHHHHHHHGHHHHHHHHHHHHHHHHHHHHHHHHHHHHHHGHHHHHHHHHHHHHHHHHHHHHHHHHHHGEGEHFGHHHGHBGFHHHHHH?DHGHEHHBHHGHHHHHHHHFFGGGGGG9BFFFGGGFGFGB
@M03495:530:000000000-LYBTV:1:2111:17119:9192 1:N:0:GTGACGTT+ATCTGGGA
GTCAGCATGTGAGCTTTGGAGTGAAATCTCTTGTCTTAAGGAATAAAGGAAAAAGATTCCGTCGGAGGCTCGGTGCTCTACAGGTTCAACCTTTGTACTCTATTATTGCCTCACATTCCATCTCTTGTGAAAATATATTTGATTGGCTTTTCTGCAGGTTGTTTGCCAGGACTTTCCAAGACCTCCACTAGAAAACACAATAAACTTTTTGGAAGCTGGACAACTATCTTCATTTTTCAGAAACAGTGAAC
+
DCDDDFFFFFFDGGGGGGGGGGHHHHHHHHHHHHHHHHHHHHHHHHHHHHHHGHGGHIIHHIHGGGGGGHGGGGGGHHHHHHHHHHHHHHHHHHHHHHHHHHHHHHHHHHHHHHHHHHHHHHHHHHHHHHHHHHHHHHHHHHHHFHHHHHHHHHHHHHHHHGGHHHHHGFHHHHHHHHHHHHHHHHHHHHHHHHHHHHHGGGDFGHHHHHGGHHGHHHGFHGGHHHHHHGGGGGGGGGFFGFGGGGGFGF0
@M03495:530:000000000-LYBTV:1:2111:21078:9193 1:N:0:GTGACGTT+ATCTGGGA
GTCAGCATGTGAGCTTTGGAGTGAAATCTCTTGTCTTAAGGAATAAAGGAAAAAGATTCCGTCGGAGGCTCGGTGCTCTACAGGTTCAACCTTTGTACTCTATTATTGCCTCACATTCCATCTCTTGTGAAAATATATTTGATTGGCTTTTCTGCAGGTTGTTTGCCAGGACTTTCCAAGACCTCCACTAGAAAACACAATAAACTTTTTGGAAGCTGGACAACTATCTTCATTTTTCAGAAACAGTGAAC
+
CCDDDFFFFFFFGGGGGGGGGGHHHHHHHHHHHHHHHHHHHHHHHHHHHHHHHHGGHHHIHIHGGGGGGHHGGGGGHHHHHHGHHHHHHHHHHHHHHHHHHHHHHHHHHHHHHHHHHHHHHHHHHHHHHHHHHHHHHHHHHHHHHHHHHHHHHHHHHGHHHGHHHHHHHFHHHHHHHHHGHGHHHHHHHHHFHHHHHHHEGFDGHHHHHHGGHHFHHHGHGGHHHGHHHHGGGGGGGGCFFFFFGGGGFF0
@M03495:530:000000000-LYBTV:1:2111:21145:9199 1:N:0:GTGACGTT+ATCTGGGA
GTCAGCATGTGAGCTTTGGTCCAGCCTGAGTCCTGGTTTATCAACGGCAAAATATAGATCGGAAGAGCACACGTCTGAACTCCAGTCACGTGACGTTATCTCGTATGCCGTCTTCTGCTTGAAAAAAAAAAATACCAAATCACACTAATATGAAAACCACAAGCAAGTACTCCAAACTTTTATACTATACAATATGTTAAGAATTTTTTAGCTCATTATGATCCTAGTTCTTATTTACTGTTTGCAAAAAT
+
AAABAFFFFDFFGGGEGEFGGGHHHDGFFHG5GHGHHFGHHHHFHEEGGGHCFDFHHHGFHGGGGECCHHHHEEGHCB5FFFHEHHHHHG?A1FGFFGHF4EFF?GGFGGG/FFHHBGHGC0?GFCC//<</01?11<CD1F111>0F1111<1110..<.<C.<//=D0D0://;.00;000CCC:000;0;000000000;90000:.:0CB0;90000;0;0;000/;:///9////;/////9/.;.
@M03495:530:000000000-LYBTV:1:2111:21489:9223 1:N:0:GTGACGTT+ATCTGGGA
GTCAGCATGTGAGCTTTGGAATTAGTAAATTCGTTGACGACAGAAGGAGCAAGATAACGACCACAGGGAGGGTGGTTTATCAACGGCAAAATATAGATCGGAAGAGCACACGTCTGAACTCCAGTCACGTGACGTTATCTCGTATGCCGTCTTCTGCTTGAAAAAAAAAAAAACATACGCGTGACAATGTCTCCACCACACAACACATCGAAAACACGGTCACCACTCAGATCACGCTGACAGTTGATAAT
+
CDDDCFFFFFFFGGGGGGGGGGHHHHHHHHHHGHHHHHGGGGGHHHHHHHHHHHHHHHGGGGGHHHHGGGGGFFGGGHHHHHHHGGGGGHHHHHHHHHHHGGGGHHHHHHHGHGHGHHHHHHHHHHHHGHHHGGGGHHHHHHGGHHHHGGGHGHHHHGHHGHFHHGGGF9--<..000..---..0<:0000000/....<.99.<.00.//.-/.:.-..<000.0</0000:/....</000000:00<
@M03495:530:000000000-LYBTV:1:2111:26143:9230 1:N:0:GTGACGTT+ATCTGGGA
GTCAGCATGTGAGCTTTGGAATTAGTAAATTCGTTGACGACAGAAGGAGCAAGATAACGACCACAGGGAGGCTGGTTTATCAACGGCAAAATATAGATCGGAAGAGCACACGTCTGAACTCCAGTCACGTGACGTTATCTCGTATGCCGTCTTCTGCTTGAAAAAAAAAAACACAAATCGCTCATCAGTCATACCTTGCACTATTGTCTATCTATCTCTACCACAAAAGCTCATACCGCTGTTATGCTCGT
+
CCCCCFFFFFFFGGGGGGGGGGHHHHHHHHHHGHHHHHGCGGGHHHHHHHHHHHHHHHGGGGGHHHHGGGGGHHGHHHHHHHHHGGGGGHHHHHHGHHHHGGGGFHHHHHHGFHHGHHHHHHHHHHHHGHHGGGFGHHDHHHGGHHHGGGGHGHGHHHHHAGFHFGGGGC9.....90;..9..0000900000/00000000000090000000000000009..../.00;000/.--:.0000090.;
@M03495:530:000000000-LYBTV:1:2111:19448:9232 1:N:0:GTGACGTT+ATCAGGGA
GTCAGCATGTGAGCTTTGGAGTGAAATCTCTTGTCTTAAGGAATAAAGGAAAAAGATTCCGTCGGAGGCTCGGTGCTCTACAGGTTCAACCTTTGTACTCTATTATTGCCTCACATTCCATCTCTTGTGAAAATATATTTGATTGGCTTTTCTGCAGGTTGTTTGCCAGGACTTTCCAAGACCTCCACTAGAAAACACAATAAACTTTTTGGAAGCTGGACAACTATCTTCATTTTTCAGAAACAGTGAAC
+
DDDDDFFFFFFFGGGGGGGGGGHHHHHHHHHHHHHHHHHHHHHHHHHHGHHHHGGGHIIHHIHGGGGGGHHGGGGGHHHHHHHHHHHHHHHHHHHHHHHHHHHHHHHHHHHHHHHHHHHHHHHHHHHHHHHHHHHHHHHHHHHHHFHHHHHHHHGHGHHHHGHHHHGHHAHHHHHHHHGHGHHHHHHHHGHFHHHHHHHEHGGHHHHHHHGGHHHHHGHHHHFHHHHHHHGGGGGGGGBFGGGFFFFGGGB
@M03495:530:000000000-LYBTV:1:2111:3690:9236 1:N:0:GTGACGTT+ATCTGGGA
GTCAGCATGTGAGCTTTGGAGTGAAATCTCTTGTCTTAAGGAATAAAGGAAAAAGATTCCGTCGGAGGCTCGGTGCTCTACAGGTTCAACCTTTGTACTCTATTATTGCCTCACATTCCATCTCTTGTGAAAATATATTTGATTGGCTTTTCTGCAGGTTGTTTGCCAGGACCTCCACTAGTTTTTAGCTTTGATTTTTTTTTCAGGATTAGCTGGTTTATCAACGGCAATATATAGATCGGAAGAGCACA
+
BBBBABFFFFD55BGGGGFGGCAGCHHHHHGFHDGHGHFFHHHH3GHFFHHFFFFGFHFEFFHGCEE01FAEEEFCH5FFHHFFHHGHFHHHHGFGBFHHDDGGHHHHEHF33?GHFHFHHHHGHHFGGFF4BFDEDHHGHBGHHGFFGGHDGBGFHGGHBDHHHHFHHEFHHHGFFHHGHGHHHG.FGHHHHDGBFGGCGGGHGHHHHHHHEFHFCFAFFFF0CDCABA/BCFGGEG;C?D.;.AFFB.;
@M03495:530:000000000-LYBTV:1:2111:6291:9244 1:N:0:GTGACGTT+ATCTGGGA
GTCAGCATGTGAGCTTTGGTCCAGCCTGAGTCCTGGTTTATCAACGGCAAAATATAGATCGGAAGAGCACACGTCTGAACTCCAGTCACGTGACGTTATCTCGTATGCCGTCTTCTGCTTGAAAAAAAAAAAATAAAAAAGTAGACCAAGTAGCATGTGGTACCCAATCAGAGTAAGAGCATTCGTACTAAACCGATAAGATACACATGATCTGGGAAGACATATAGATGTTTAAACTATACAACTAAGTG
+
CCCCCFFFFFFFGGGGGGGGGGHHHGHHHHHHHHHHGGHHHHHHHGGGGGHHHHHHHHHHHGGGGHHHHHHHGHHHGHHHHHGHHHHHHGHHHGGFGHHEHHGFGHHHHGA/GGHHHHHHHGHBHHGGGC<@<011=11-.<11110<<.00<<0000<<<00<00.//0000000:00/:0:;0/;9.;000/----.0900000000000000/.0..//00;;0000;0;000000000990000;:0
@M03495:530:000000000-LYBTV:1:2111:26683:9247 1:N:0:GTGACGTT+ATCTGGGA
GTCAGCATGTGAGCTTTGGTCCGCCTGGTTTATCAACGGCAAAATATAGATCGGAAGAGCACACGTCTGAACTCCAGTCACGTGACGTTATCTCGTATGCCGTCTTCTGCTTGAAAAAAAAAAAACACGTGCTATGATCTCGTAGGCCGTGTTCTGCTTTAACAACAACAACTCCAACCAATAAGTAAGACTCGCTAAGCAGTAACGGTGTTCGTTCGACTGCTGGCGTACGTGATCATTGACATGATCGT
+
CCCCCFFFFFFFGGGGGGGGGGGGGGHGFGHFHHHHHGGGGGGHHHHHHHHHHGGGGHHHHHHHGHHHGHEGHHHH3GGHHG?BFFEFFHFBGFHGGHHGFGGCHGHHFHBE??EGHGEGC@C/</?0/<..<1><1=1FF0..<.0<---<.00;0CG000000...;...9:0000..:090;99000000.-...0/0/0000.-....0.9/....9./000.-.---//./0000009099000.:
@M03495:530:000000000-LYBTV:1:2111:11304:9263 1:N:0:GTGACGTT+ATCTGGGA
GTCAGCATGTGAGCTTTGGTCCAGCCTGAGTCCTGGTTTATCAACGGCAAAATATAGATCGGAAGAGCACACGTCTGAACTCCAGTCACGTGACGTTATCTCGTATGCCGTCTTCTGCTTGAAAAAAAAAAAATCACGCATTCGTTATGCACACATCAATAGAGCTGACATATCACGCTTCGAAGTCTTATGGCAAAACTACGCAAGTCCCCCAAACTCTCCTGCCCTAGTCCTTCATGTTCCGCCCTCTT
+
AABBAFFFDFDFDGGFFGFGGGGGHGHHFGHFFHFHFBGHFHHFGFEGEGHEGHHHHHHHGGGGGFEGHFHHEFGGEGGFGFCGHHHHHGHECFEFFFH4FGFF>33FDE>EGGGFHFHHH0BFDBC///<//011><<-<.1100.<0<00=<<0000=00=0<0/:/00;;G00:....-..;.0;0;909./0.9909:.-.--;;;/;9-.9A/99BB/9/9A/..////9/:9/9///.9.;-.9/
@M03495:530:000000000-LYBTV:1:2111:22643:9268 1:N:0:GTGACGTT+ATCTGGGA
GTCAGCATGTGAGCTTTGGTCCGCCTGGTTTATCAACGGCAAAATATAGATCGGAAGAGCACACGTCTGAACTCCAGTCACGTGACGTTATCTCGTATGCCGTCTTCTGCTTGAAAAAAAAAAAAAAACTCCAACTCCTAGCTTACCGATAACTTCTCACGATGTGTCATTGCTTGCACCTCCACCAATCTGCATATAAACGTGGCAGGCCACACCACTTAGCTCACTAGTCTGTCTACCAACACCATCCT
+
BBCCCFFFFFFFGGGGGGGGGGGGGGHGHHHHHHHHHGGGGGFFHHHHHHHHHGGGGGHHHHHHGGHHGHGHEGHHHFGHHG?FEGGGGHH4FGGGGHHHHGEFHGHFFFH3?FGFBGGFG/<>/>-<>110<///0<000/000</..--.00:<0:C09.CACFG0;B900000.;0//../;9..//000///;////....-/.-.;A..9...////;BF/;//////://9/////....://.;
@M03495:530:000000000-LYBTV:1:2111:11973:9271 1:N:0:GTGACGTT+ATCTGGGA
GTCAGCATGTGAGCTTTGGAATTAGTAAATTCGTTGACGACAGAAGGAGCAAGATAACGACCACAGGGAGGGTGGTTTATCAACGGCAAAATATAGATCGGAAGAGCACACGTCTGAACTCCAGTCACGTGACGTTATCTCGTATGCCGTCTTCTGCTTGAAAAAAAAAAAAAAAAAGATTAATGAGTGATAATGTTATCTAATCCAATCACAACATATGGTGCTACCATGAATGAATATATGACACACTA
+
CCDCDFFFFFFFGGGGGGGGGGHHHHHHHHHHGHHHHHGGGGGHHHHHHHHHHGHHHHGGGGGHHHHGGGGGEFGGGHHHHHFHGGGGGHHHHHHHHHHHGGGGGHHHHHHCHHHGHHHHHHHHHHHHGHHHGGGGHHFHHHGGHHHHGGGHGHHHHHHHHHHHHGGGFD9;----9.;000000000000000000;0000:00000:/0000:./::000000:0/000000:000;:0000000:.:/
@M03495:530:000000000-LYBTV:1:2111:15998:9277 1:N:0:GTGACGTT+ATCTGGGA
GTCAGCATGTGAGCTTTGGTCCAGCCTGAGTCCTCTGGTTTATCAACGGCAAAATATAGATCGGAAGAGCACACGTCTGAACTCCAGTCACGTGACGTTATCTCGTATGCCGTCTTCTGCTTGAAAAAAAAAAAATATAGGCAAAGAATTGAACTTAAGATCAACGTAAAATCTGAACACTACCAGATGTATGGCAATCTCCTTGTCGAGGTACTGACATATATAGACTATCATGTCACGAATTTACATGT
+
EDDDCFFFFFFFGGGGGGGGGGHHHGHHHHHHHHHHHHHHHHHHHHHGGGGGHHHHHHHHHHHGGGGHHHHHHHGHHHGHHHHHHHHHHHHGHHHGGGGHFFHHHGGHHHGEGGHGHHHHHHGHFGHHGGGGG/>0>1111110<0001111101101111100/..<..:1011<101:://<<0.01111</./000110111<0..--.01<1100<11111110101:111:111.9.9.1111111
@M03495:530:000000000-LYBTV:1:2111:10550:9278 1:N:0:GTGACGTT+ATCTGGGA
GTCAGCATGTGAGCTTTGGAACAGGGAGGGTGGTTTATCAACGGCAAAATATAGATCGGAAGAGCACACGTCTGAACTCCAGTCACGTGACGTTATCTCGTATGCCGTCTTCTGCTTGAAAAAAAAAAAAAAAGAACAAGGAAATCTGTAAGGGTGCTATGATGAGTGGTGAACTAACAAATTGATGGCACAGATATCAGGCAGTATGTACATCATAGACGTGTCGACGTGTGTGAGATACAGATTGCTGG
+
CCCCDFFFFFFFGGGGGGGGGGHHHGGGGGEGGGGHHHHHHHGGGGGHHHHHHHHHHHGGGGHHHHHHHGHHHGHHHHHHHHGHHHGHHHGGGGHHHHHHGGHHHHGFGHGHHHHHHHGHHHHGGGC@@@<--<..////.<//011111:10:..<:11111:1010.1.100:00000.111111://0//011111:0/../1<1<11111011110...</..<-<./9..111<111111100110
@M03495:530:000000000-LYBTV:1:2111:5533:9297 1:N:0:GTGACGTT+ATCTGGGA
GTCAGCATGTGAGCTTTGGAGTGAAATCTCTTGTCTTAAGGAATAAAGGAAAAAGATTCCGTCGGAGGCTCGGTGCTCTACAGGTTCAACCTTTGTACTCTATTATTGCCTCACATTCCATCTCTTGTGAAAATATATTTGATTGGCTTTTCTGCAGGTTGTTTGCCAGGACTTTCCAAGACCTCCACTAGAAAACACAATAAACTTTTTGGAAGCTGGACAACTATCTTCATTTTTCAGAAACAGTGAAC
+
CCCBBFFFFFFFGGGGGGGGGGHHHGHHHHHHHHGHHHHHHGHHGHHHHHHHHHGFHIHHHHHGGGGGGHEEFGGGHHHHHHHHFHHHHHHHHHGFHHHGGHHHHHHHHHHHHHHHHHHHHHHGHHGHGHFGGHHHHHHHHHHHHHHHHHHHHHGHHFHFHGHHHHGHHHGHHHFHHGGHHHHHHHGHHHGDGGHHHGHGFD<GHHHHHHGGGGGHFHHHHGHHHHHHHHGGGGGGGGFFFGGGGGGFGG9
@M03495:530:000000000-LYBTV:1:2111:23128:9333 1:N:0:GTGACGTT+ATCTGGGA
GTCAGCATGTGAGCTTTGGAGTGAAATCTCTTGTCTTAAGGAATAAAGGAAAAAGATTCCGTCGGAGGCTCGGTGCTCTACAGGTTCAACCTTTGTACTCTATTATTGCCTCACATTCCATCTCTTGTGAAAATATATTTGATTGGCTTTTCTGCAGGTTGTTTGCCAGGACTTTCCAAGACCTCCACTAGAAAACACAATAAACTTTTTGGAAGCTGGACAACTATCTTCATTTTTCAGAAACAGTGAAC
+
CCDDEFFFFFFFGGGGGGGGGGHHHHHHHHHHHHHHHHHHHHHHHHHHHHHHHHGGHIIHHHHGGGGGGHHGGGGGHHHHHHHHHHHHHHHHHHHHHHHHHHHHHHHHHHHHHHHHHHHGHHHHHHHHHHHHHHHHHHHHHGHHHFHHHHHHHHHHHHHHHGHHHHHHGHHHHHHHHHHHHHHHHHHHHHHHHHHHHHHGHDGGHHHHHHGGHHHHHHGHHHHHFFGHHHFGFGGGGGBFFGGGGF<FBG0
@M03495:530:000000000-LYBTV:1:2111:5265:9338 1:N:0:GTGACGTT+ATCTGGGA
GTCAGCATGTGAGCTTTGGAGTGAAATCTCTTGTCTTAAGGAATAAAGGAAAAAGATTCCGTCGGAGGCTCGGTGCTCTACAGGTTCAACCTTTGTACTCTATTATTGCCTCACATTCCATCTCTTGTGAAAATATATTTGATTGGCTTTTCTGCAGGTTGTTTGCCAGGACTTTCCAAGACCTCCACTAGAAAACACAATAAACTTTTTGGAAGCTGGACAACTATCTTCATTTTTCAGAAACAGTGAAC
+
BBBBBFFFFFFFGGGGGGGGGGGHHHHHCHHHHHHHHHHHHGHHGHHHFGHHHHGGHHHHHGFGFGGGGHHGGEFEGHHHHHGHHHFHHHHGBHDHHHHHHHHFHHHHFHFHHHHHHHHGHHHHHHHHGEHGHHHHGHHHHGHHGGGHHHHHHHHHHGHFHGHHGHGHGEHHHHFHHHHHHHHHHHHGHHHHHHFHHHHFHHGHGHHHHHGGHFFFHHHHHHHHHGHHHFFGFFGFFGFFFGGGFFCFGF0
@M03495:530:000000000-LYBTV:1:2111:12478:9359 1:N:0:GTGACGTT+ATCTGGGA
GTCAGCATGTGAGCTTTGGAGTGAAATCTCTTGTCTTAAGGAATAAAGGAAAAAGATTCCGTCGGAGGCTCGGTGCTCTACAGGTTCAACCTTTGTACTCTATTATTGCCTCACATTCCATCTCTTGTGAAAATATATTTGATTGGCTTTTCTGCAGGTTGTTTGCCAGGACTTTCCAAGACCTCCACTAGAAAACACAATAAACTTTTTGGAAGCTGGACAACTATCTTCATTTTTCAGAAACAGTGAAC
+
AAAABFFFFF55ACGGGFGFBFEGHHGHGHFHFGHGHHFHFHFHHGFGBBGFGHGGHHGFHHH0AEE?EHHGCEGEFE5GHEGCDF3DGHHH3GGGEBEGFGHHFDFGHHF3FGFFHFHHHGHHHHBGFFF4DGHGHHFFF4GBDFBCHFEGHH1FFHAGGGGHFFGGHEAHHFFHHHD?GFHHHHGHHHCF11FBGHHEGFGHHFHFFHGGFHHHHFCHFHFHGHHHHHBCFFFGFFFFFF/;FCBFFGC
@M03495:530:000000000-LYBTV:1:2111:5386:9360 1:N:0:GTGACGTT+ATCTGGGA
GTCAGCATGTGAGCTTTGGAATTAGTAAATTCGTTGACGACAGAAGGAGCAAGTAACGACCACAGGGAGGGTGGTTTATCAACGGCAAAATATAGATCGGAAGAGCACACGTCTGAACTCCAGTCACGTGACGTTATCTCGTATGCCGTCTTCTGCTTGAAAAAAAAAAAAAACACCAATGCAACAGACAAAATACAACACACATCAAACCTAAGAACATGAAGAAACAATGACAAGCACATAAACACTCA
+
CDCCDFFFFFFFGGGGGGGGGGHHHHHHHHHHGHHHHHGGGGGHHHHHHHHHHHHHHGGGGGHHGHGFGGGEFGGGHHHHHHHGGGGGHHHGHHHHHGHGFGGFHHHHHHGGHHGHHHHHHHHHHHHGH?=?EFFHHHHHHGGHHHHGCEHGHHHHGHHHHHEHGGGGEB-9-...9.::0000:.//.///.00000;....;000000./00/:0//0000;:/://.000000..//:0000;0.0:/
@M03495:530:000000000-LYBTV:1:2111:23658:9365 1:N:0:GTGACGTT+ATCTGGGA
GTCAGCATGTGAGCTTTGGAGGGCAAGAAGTGTGGTTTATCAACGGCAAAATATAGATCGGAAGAGCACACGTCTGAACTCCAGTCACGTGACGTTATCTCGTATGCCGTCTTCTGCTTGAAAAAAAAAAAAAACACAGCGACATTAAGATCTCTGTATGCTACGCTCATCAGATGCGAATAGACTTCATATTATATGTACTTCGCTCTCATCGTACATTCCAACATATCTAGTCGGTCATGTGTCTCTAC
+
CCCBCFFFFFFFGGGGGGGGGGEGGGGHHHGHHHGHGHHGHHHHGGGGGHHHHHHHHHHHGGGGHHHHHHHGHHHGHHHHHHHHHHHHGHGGGG?EHHGHFHGGGHHHGFGHFHHHHHGHHHHHHGGGG?<-<-<<G...---;.0<:0000<00:00;00;;0.-...00000000-.--.000000009/////////////.9.9.//:9/9:..//////9.////;//;/.:-.9//9///////9
@M03495:530:000000000-LYBTV:1:2111:27352:9378 1:N:0:GTGACGTT+ATCTGGGA
GTCAGCATGTGAGCTTTGGAGTGAAATCTCTTGTCTTAAGGAATAAAGGAAAAAGATTCCGTCGGAGGCTCGGTGCTCTACAGGTTCAACCTTTGTACTCTATTATTGCCTCACATTCCATCTCTTGTGAAAATATATTTGATTGGCTTTTCTGCAGGTTGTTTGCCAGGACTTTCCAAGACCTCCACTAGAAAACACAATAAACTTTTTGGAAGCTGGACAACTATCTTCATTTTTCAGAAACAGTGAAC
+
BBBBBFFFFFFFFGGGFGGGGGGHGHHHHHGHHFGGHHHHGHHHGHHHGHHHHHGGHHHHHHHGGGGGGHHGGGGGHHHHHHHHHHHHHFHHHHHHHHHHHHHHHHHHHHHHHHHHHHHHHHHHHHHHHHHHHHHHHHHHHHHHHFHHHHHHGHHFHGHHHGHHHHHHHHHHHHHHHHHGHHHHHEFFHHHBFFHHEGHGG0DGBFGHHHGGGGFFHHHHHGHGHGHHHHFGGGGGGG;FFGGGGGGGGF0
@M03495:530:000000000-LYBTV:1:2111:5695:9388 1:N:0:GTGATGTT+ATCTGGGA
GTCAGCATGTGAGCTTTGGAATTAGTAAATTCGTTGACGACAGAAGGAGCAAGATAACGACCACAGGGAGGGTGGTTTATCAACGGCAAAATATAGATCGGAAGAGCACACGTCTGAACTCCAGTCACGTGATGTTATCTCGTATGCCGTCTTCTGCTTGAAAAAAAAAAAAATAAAAGAAAGCATAAGCACACACGTCTAAACACCATTACATGAGCAACAACACCGATCCAAGCTCCATATTGTAACAA
+
BBBBBBFFFFFFGGGGGGGGGGHHHFGHHHHHGGHHHHGGGGGHHHHHHHHHHHGGHHGGGGGHHHHGGGEGAFEGGHHHHH4G?EEFGHHHHHHHHHHHGGGGHFFHGHHCFGHGHHHHHHHHGHHHG@FHHHHFHG1GHH?EHGHFGDFHGHHHHHHHFHFFHGCFGG---.0;;00..9/;/00;000/999.-;.9.:/:/...;/:////:///:;;...;.----:///.////;//:/;:;///
@M03495:530:000000000-LYBTV:1:2111:22411:9399 1:N:0:GTGACGTT+ATCTGGGA
GTCAGCATGTGAGCTTTGGAATTAGTAAATTCGTTGACGACAGAAGGAGCAAGATAACGACCACAGGGAGGCTGGTTTATCAACGGCAAAATATAGATCGGAAGAGCACACGTCTGAACTCCAGTCACGTGACGTTATCTCGTATGCCGTCTTCTGCTTGAAAAAAAAAAAAACAATAAAAATTCAAGTGCGCTAGAGATTTTCGACTGGCCACATCCGCATGCAACACATATATCGATGGAGGTCTATAA
+
CCCCCFFFFFFFGGGGGGGGGGHHHHHHHHHHGHHGHHGFGGGHHHHHHHHHHHHHHHGGGGGHHHHGGGGGHHGHHHHHHHHHGGGGGHHHHHHHHHHHGGGGHHHHHHHGHHHGHHHHHHHHHHHHGHHHGGFGHEHHHHGGHHHHGGGHGHHHHHHGHHHHHGGFG-99:..:0;0000.00009000-9;-:0;000000-......90.:00/.;-..000:.:.;00000...0.//../;0090
@M03495:530:000000000-LYBTV:1:2111:15004:9405 1:N:0:GTGACGTT+ATCTGGGA
GTCAGCATGTGAGCTTTGGAGTGAAATCTCTTGTCTTAAGGAATAAAGGAAAAAGATTCCGTCGGAGGCTCGGTGCTCTACAGGTTCAACCTTTGTACTCTATTATTGCCTCACATTCCATCTCTTGTGAAAATATATTTGATTGGCTTTTCTGCAGGTTGTTTGCCAGGACTTTCCAAGACCTCCACTAGAAAACACAATAAACTTTTTGGAAGCTGGACAACTATCTTCATTTTTCAGAAACAGTGAAC
+
CBCCDFFFFFFBGGGGGGGGGGHHHHHHHHHHHHHHHHHHHHHHHHHHHHHHHHGGHIIHHIHGGGGGGHHGGGGGHHHHHHHHHHHHHHHHHHHHHHHHHHHHHHHHHHHHHHHHHHHHHHHHHHHHHHHHHHHHHHHHHHHHHHHHHHHHHHHGGHHHHGHHFHHHGHHHHHHHHHHHHHHHHHHHHHGHHHHGHHHFHGHFHHHHHHGGHHHHHHHFHFHGGHHHHHGGGGGGGGCFFGGGGFGGGGF
@M03495:530:000000000-LYBTV:1:2111:15952:9421 1:N:0:GTGACGTT+ATCTGGGA
GTCAGCATGTGAGCTTTGGAATGTTGACGACAGAAGGAGCAAGATAACGACCACAGGGAGGGTGGTTTATCAACGGCAAAATATAGATCGGAAGAGCACACGTCTGAACTCCAGTCACGTGACGTTATCTCGTATGCCGTCTTCTGCTTGAAAAAAAAAAAAAGTCAGAAAACAAAATAACACTAATACAGAATTATACGCGTAAAGATGCGTGATCAGATGTACTAGATTATAAACTGTGATATGTAACC
+
BBBBBFFFFDFBGFGGGGGGGDHGGBHHGAEGEHHGHHHHHGHGHHHHGGGGGHHHHGEEGGEGGEEHGHHHHHGGGGGHHHGGHHHHHHGAFGHGHHHGFGHHHGHHHHHHHFHHHHGGFFEDFFFHHHHGGGGHHG/?CHGHFFGGHHHEF1>C<<CC---.0;0;00///A...00009/:B/0//9//////;//..99-.9//9/;-..;/:/;/////////B///////;//;99/////9///
@M03495:530:000000000-LYBTV:1:2111:9718:9422 1:N:0:GTGACGTT+ATCTGGGA
GTCAGCATGTGAGCTTTGGAGTGAAATCTCTTGTCTTAAGGAATAAAGGAAAAAGATTCCGTCGGAGGCTCGGTGCTCTACAGGTTCAACCTTTGTACTCTATTATTGCCTCACATTCCATCTCTTGTGAAAATATATTTGATTGGCTTTTCTGCAGGTTGTTTGCCAGGACTTTCCAAGACCTCCACTAGAAAACACAATAAACTTTTTGGAAGCTGGACAACTATCTTCATTTTTCAGAAACAGTGAAC
+
BBBCCFFFFFFFGGGGGGGGGGHGHHHHHHHHHHHHHHHHGGHHHHHHHHHHHHGFHHIHHIHGGGGGGHHGGGGGHHHHHHHHHHHHHHHHHHHHHHGHHHHHHHHHHHHHHHHHHHHHHHHHHHHHHHHHHHHHHHHHHHHHFFGHHHHHHHHHHHHHHGHHHHHHGEEHHHHHHHFGHHHGHGHHHGHFGHHHHHHGHFFHHHHHHHGCHBFGHHGFHFFEHHHHHHGFFGFGGGFFFGFGGGGGGFC
@M03495:530:000000000-LYBTV:1:2111:16973:9434 1:N:0:GTGACGTT+ATCTGGGA
GTCAGCATGTGAGCTTTGGAGTGAAATCTCTTGTCTTAAGGAATAAAGGAAAAAGATTCCGTCGGAGGCTCGGTGCTCTACAGGTTCAACCTTTGTACTCTATTATTGCCTCACATTCCATCTCTTGTGAAAATATATTTGATTGGCTTTTCTGCAGGTTGTTTGCCAGGACTTTCCAAGACCTCCACTAGAAAACACAATAAACTTTTTGGAAGCTGGACAACTATCTTCATTTTTCAGAAACAGTGAAC
+
CCCCDFFFFFFFGGGGGGGGGGHHHHHHHHHHHHHHHHHHHHHHHHHHHHHGHHGGHHIIHHHGGGGGGHHGGGGGHHHHHHHHHHHHHHHHHHHHHHHHHHHHHHHHHHHHHHHHHHHHHHHGHHHHHHHHGHHHHHHHHHHHGHHHHHHHHHHHHGHHHGHHHHHHHHHHHHHHHHFHHHHHHEHHHHHHHHHHHHHEGGDDGHHHHHGGHHHGHHGHHGGGHHHHHHGGGGGGGG:FFBBFFFFGBF<
@M03495:530:000000000-LYBTV:1:2111:18477:9440 1:N:0:GTGACGTT+ATCTGGGA
GTCAGCATGTGAGCTTTGGTCCAGCCTGAGTCCTGGTTTATCAACGGCAAAATATAGATCGGAAGAGCACACGTCTGAACTCCAGTCACGTGACGTTATCTCGTATGCCGTCTTCTGCTTGAAAAAAAAAAAAAACAAAGTCACTAAGGAGAATAGCGACTCAAGCAAGTAACTAGAAGTGGTTAAAATGCAGCGAGAGAGAGGATGTTCAGGATATAACGATTGAGCATACTCGTGTATGATAGTACAGA
+
DDEEEFFFFFFFGGGGGGGGGGHHHGHHHHHHHHHHHHHHHHHHHGGGGGHHHHHHHHHHHGGGGHHHHHHHGHHHGHHHHHHHHHHHHGHHHGGGGHHHHHHGGHHHHGGGHGHHHHHHHHHHHGGGGGD@/--...>/11111=00/0.<<0101----.0000://1111110011100<.11111:11::--<--9...../0011110:00<111<....0000<10109.../<11<111111<1
@M03495:530:000000000-LYBTV:1:2111:26386:9452 1:N:0:GTGACGTT+ATCTGGGA
GTCAGCATGTGAGCTTTGGTCCAGCCTGAGTCCTGGTTTATCAACGGCAAAATATAGATCGGAAGAGCACACGTCTGAACTCCAGTCACGTGACGTTATCTCGTATGCCGTCTTCTGCTTGAAAAAAAAAAATGAACCCTTAAGCTCGGTATAGCACGACGGATTTTTTGATGTATCGTTTAAATACTTATATATTACAAACTTATCTCATTGCGAATTCTTGCATCCAAGCCGCTACGTACTTCGAAGCT
+
AABBBFBFFDFFFGGGGGGGFGHHHGHHGGFHHHHHHGHHHHHHEGCGGGHHGHHGGHHHHGEGGHHHHHFB0FGHGGHHHHHHFEFFHEHHFFGFGHHEHHHG?FEGGGEFHGGHHGHGB0FF?F/B/B<>01111//?011111>.-<.<00000<.--:...0;0--.090;90.9:A.90;0;00000000000000.00/99//9/;//.-9-.////////////..-----.;/../;....-/
@M03495:530:000000000-LYBTV:1:2111:21760:9463 1:N:0:GTGACGTT+ATCTGGGA
GTCAGCATGTGAGCTTTGGTCCAGCCTGAGTCCTGGTTTATCAACGGCAAAATATAGATCGGAAGAGCACACGTCTGAACTCCAGTCACGTGACGTTATCTCGTATGCCGTCTTCTGCTTGAAAAAAAAACACCTCACCCGGGAGATCTCGATCGTTTCAAGCTACATCGTGTAATCACACAGTCTACTGACCCAGCACAGCAGCATGTGCTAGCGCGGAGTGGAACGACATTGCGGACGCAGCACTCCAC
+
AAABBFFFFDFFGGGGGFGGGGHHCGFCFHHHGHHGFHHFGHHHHGGGGEHHHHHHFHHFHGEFGHHHHHFGGHHHGEHHHFHFHGFGHEFHHGE?FFGEGFF?EGHEHGE?GFHHHGHHF0?GHF?/B/?/0/0??FGF//->CC0G1>00<<-<..CG00</;0000..;.:C000/0/..0000000;///...9.;/A/:9.00;000009----99;AA///;.-;.9F/9---;-;9-..//99.
@M03495:530:000000000-LYBTV:1:2111:16887:9469 1:N:0:GTGACGTT+ATCTGGGA
GTCAGCATGTGAGCTTTGGAATTAGTAAATCGTTGACGACAGAAGGAGCAAGATAACGACCACAGGGAGGGTGGTTTATCAACGGCAAAATATAGATCGGAAGAGCACACGTCTGAACTCCAGTCACGTGACGTTATCTCGTATGCCGTCTTCTGCTTGAAAAAAAAAAAAACTATACAATTAAACAATACTGCTCTGATTAGAAGCATCGCCTTCACACAATCACTATGCGACATTCACATATGTGACAT
+
BBCCCFFFFFFFGGGGGGGGGGHHHHHHHHHGHHHHHGGGGGHHHHHHHHHHHHHHHGGGGGHHHHGEGGGEGGGGHHHHHGHGGGGGHHHHHHHHHHHGGGGHHHHHHHGGHHGHHHHHHHHHHHHGHHHGGGGHGHHHHFGHHHHGGCHGHHHHHHHCCGDHGGGG@-A-.<<:0:00000000090000000000000000000000.....00000..0:000:000..--<0000<000<000000
@M03495:530:000000000-LYBTV:1:2111:28032:9490 1:N:0:GTGACGTT+ATCTGGGA
GTCAGCATGTGAGCTTTGGAGTGAAATCTCTTGTCTTAAGGAATAAAGGAAAAAGATTCCGTCGGAGGCTCGGTGCTCTACAGGTTCAACCTTTGTACTCTATTATTGCCTCACATTCCATCTCTTGTGAAAATATATTTGATTGGCTTTTCTGCAGGTTGTTTGCCAGGACTTTCCAAGACCTCCACTAGAAAACACAATAAACTTTTTGGAAGCTGGACAACTATCTTCATTTTTCAGAAACAGTGAAA
+
A>AAAF11F13311FGGGFFGGHHHHHFFHHHHHHHHHCHCDCGHFHBGHHEEFEFHFFBGBFA/EACAGF?E>>EHHFFHGGHFFEGDGCGHFH@GFGHEE2B2FGFB1GEGFCFHEGHHFHBGHFDHHHFHFFHGHHHHFBHDGBG0CGGH2FDGFFHHGHHHHHHHE/?BGDHHH1FAFF1CAHHHGH1F1>FGHA<DD0DDDDGDD@CBFGHFHGGHFGGCCGCBFFEGG0BFB000;BC/C00;00
@M03495:530:000000000-LYBTV:1:2111:24755:9503 1:N:0:GTGACGTT+ATCTGGGA
GTCAGCATGTGAGCTTTGGAATTAGTAAATTCGTTGACGACAGAAGGAGCAAGATAACGACCACAGGGAGGGTGGTTTATCAACGGCAAAATATAGATCGGAAGAGCACACGTCTGAACTCCAGTCACGTGACGTTATCTCGTATGCCGTCTTCTGCTTGAAAAAAAAAATAAATTAACTGAAGAAAACCACATATACCAGCATGACCCGTCAACACATCAACTGCTACTGTTGCCGCTGATGCTTTAGGT
+
BBBBBFFFFFFFGGGGGGGGGGHHHHHHHHHHGHHHHHGCEGGGHHHHGHHHHHHHHHGGGEEHHHHGGGFEEFGGGHHHHHHHGGGGGHHHHGHBFGHHGGGGHHHHHHG@CFFGHHHHHHHHHHHFGFGHGGFCHEHHDGFDHHHHG<DFGFHHGHGHACFHHCCG@C.0009000090:0;0/:/;;.9.;00;00;0.:0////.-....//..:B9//////////////;-=-:.//;9//////
@M03495:530:000000000-LYBTV:1:2111:18368:9509 1:N:0:GTGACGTT+ATCTGGGA
GTCAGCATGTGAGCTTTGGAATTAGCTGGTTTATCAACGGCAAAATATAGATCGGAAGAGCACACGTCTGAACTCCAGTCACGTGACGTTATCTCGTATGCCGTCTTCTGCTTGAAAAAAAAAAAATGAACAACTCACGTAACAGAGCCACAGTGCTGGTGTGTTTCCCTCAGGGCAGCCTCACATCTTCACCTCAATCGCCGCGCACGGACCTATCGGAAACGCACTAGTCTGTGTCACAGACTTGCCCA
+
CBBCBFFFFFFFGGGGGGGGGGHHHHFHHHHFHHHHHHGGEGCFGGFHGHHHHHGGGGHHHHGHHGHHHGDGHHHHHHGHHHFHHHGGFGHHFHHHGGHHGHGEFHGGHHHFHFFHBGFGGB///>0111???/11=1.000>1100000/..<0==00//..<//00:0:.0/..:.../;0.;00;;0000090;00..9;;9--------/990.-..-/.;-:900:00090:000:00:0000;0;
@M03495:530:000000000-LYBTV:1:2111:27400:9510 1:N:0:GTGACGTT+ATCTGGGA
GTCAGCATGTGAGCTTTGGAATTAGTAAATTCGTTGACGACAGAAGGAGCAAGATAACGACCACAGGGAGGGTGGTTTATCAACGGCAAAATATAGATCGGAAGAGCACACGTCTGAACTCCAGTCACGTGACGTTATCTCGTATGCCGTCTTCTGCTTGAAAAAAAAAAATGTTCTCTTTCAGATAATACTTGTTTTTAGTTGTGTTATGATGCATCTGTTAACTGTATAGATTTTATTTGCTGTGTTAA
+
BBBABFFFFFFFBGFGF4CB5FEGHGFGDEGHGBFHAGFAF?EFEGAGHHFFGGHHHDEEGGGHEGHGCE@F>BE?FHFFGDFGD?@EEHHFHHHHHHGHC//E0GFHFHH?GHGEFHGB?2CGFHEHGFHCFGGFHEFHHHFFEFDG?.-<CG<D11F0.000.<:D?-:.009000;0900000;0009000;0:/../;;/;99//9B/////9/////;//99///////:/;//;;///;/9:///
@M03495:530:000000000-LYBTV:1:2111:16983:9511 1:N:0:GTGACGTT+ATCTGGGA
GTCAGCATGTGAGCTTTGGTCCAGCCTGAGTCCCTGGTTTATCAACGGCAAAATATAGATCGGAAGAGCACACGTCTGAACTCCAGTCACGTGACGTTATCTCGTATGCCGTCTTCTGCTTGAAAAAAAAAAAAAAAGAGGCATAATATAGTTACAAGAATCATCAGCAGTCTTGTAATATGTAACAGCCTGTACTTAGCGAGACTATGGCATCGATATCTCTACGAATCGACCACAAAGATTTATTTGAT
+
DEEDEFFFFFFFGGGGGGGGGGHHHGHHHHHHHHHHHHHHHHHHHHGGGGGHHHHHHHHHHHGGGGHHHHHHHGHHHGHHHHHHGHHHHHGHHHGGGGHEHFGHGGHHHHGEFHGHHHHHHHHGHHHGGGC<>/>--.</...001=111111<1110/:0111:1001.1<1<:11:111<<:1<<0../.:111:110----.00110./0/.<..-11<11<.9..<..---...://0111111111
@M03495:530:000000000-LYBTV:1:2111:11575:9514 1:N:0:GTGACGTT+ATCTGGGA
GTCAGCATGTGAGCTTTGGAGTGAAATCTCTTGTCTTAAGGAATAAAGGAAAAAGATTCCGTCGGAGGCTCGGTGCTCTACAGGTTCAACCTTTGTACTCTATTATTGCCTCACATTCCATCTCTTGTGAAAATATATTTGATTGGCTTTTCTGCAGGTTGTTTGCCAGGACTTTCCAAGACCTCCACTAGAAAACACAATAAACTTTTTGGAAGCTGGACAACTATCTTCATTTTTCAGAAACAGTGAAC
+
CCDCCFFFFFFFGGGGGGGGGGHHHHHHHHHHHHHHHHHHHHHHHHHHHHHHHHGGHIHHHIHGGGGGGHHGGGGGHHHHHHGHHHHHHHHHHHHHHHGHHHHHGHHHHHHHHHHHHHHHHHHHHHHHHHHHHHHHHHHHHHHHGHGHHHHHHHHHGHGHHGHHHHHHHEHHHHHHHHHHHHHFHGHHHGEHHGHFHGHEGFGFHHHHHHGGFHEHHHHHHGHHHHHGHHGGGGGGGGFFFBGGGGFGGG0
@M03495:530:000000000-LYBTV:1:2111:26180:9525 1:N:0:GTGACGTT+ATCTGGGA
GTCAGCATGTGAGCTTTGGTCCAGCCTGAGTCCCTGGTTTATCAACGGCAAAATATAGATCGGAAGAGCACACGTCTGAACTCCAGTCACGTGACGTTATCTCGTATGCCGTCTTCTGCTTGAAAAAAAAAATACATCTAGTCCGTACGACTACACAGGAGGAGACATTGCTAAGACATCTGAGCTAGTCATCAGTGACACGGCGATTCTGATGACTCCCCCGTTGCGATGTCCCACTACACTCTACTCAC
+
CCCCCFFFFFFFGGGGGGGGGGHGHGHHHHHHHHHHHHHHHHHGGHGGGGGHHHHHHHHHHHGGGGHHHHGHHGHHHGHHHHHHHGHHHHGHHHGG1FGFBGGHGFHHGHG?EHGFGFHHHHHHGHHGGGB/011<1@1<1<11//<<-...-01/0<<<....../0;0;000000/00:;C0/000;000000000000.-----.////////://:..-;...;-..;9//:../;////://////
@M03495:530:000000000-LYBTV:1:2111:3527:9529 1:N:0:GTGACGTT+ATCTGGGA
GTCAGCATGTGAGCTTTGGAGTGAAATCTCTTGTCTTAAGGAATAAAGGAAAAAGATTCCGTCGGAGGCTCGGTGCTCTACAGGTTCAACCTTTGTACTCTATTATTGCCTCACATTCCATCTCTTGTGAAAATATATTTGATTGGCTTTTCTGCAGGTTGTTTGCCAGGACTTTCCAAGACCTCCACTAGAAAACACAATAAACTTTTTGGAAGCTGGACAACTATCTTCATTTTTCAGAAACAGTGAAC
+
CCCCCFFFFFFFGGGGGGGGGGBDDDGGHHHHGHHHHHHHHHHHHHHHHHHHHHGGHIIIGHHGGGGGGHHGGGGGHHHHFHHHHHHHHHHHHHHHHHHHHHHHHHHHHHHHGHHHHHHHHHHHHHHHGHHHHHHHHHHHHHGHHHGHHHHHHHHHEGHHHGHHHHHHECFHHHHHGHHGAHHHHGHHHHGHHGHHHGHCD0<DHHHHHHGGHCGEHHFHHFHGHHHHHHGGGFGGGGBBFGFGGG9CFGF
@M03495:530:000000000-LYBTV:1:2111:20212:9539 1:N:0:GTGACGTT+ATCTGGGA
GTCAGCATGTGAGCTTTGGAGTGAAATCTCTTGTCTTAAGGAATAAAGGAAAAAGATTCCGTCGGAGGCTCGGTACTCTACAGGTTCAACCTTTGTACTCTATTATTGCCTCACATTCCATCTCTTGTGAAAATATATTTGATTGGCTTTTCTGCAGGTTGTTTGCCAGGACTTTCCAAGACCTCCACTAGAAAACACAATAAACTTTTTGGAAGCTGGACAACTATCTTCATTTTTCAGAAACAGTGAAC
+
CCCCCFFFFFFFGGGGGGGGGGHHHHHHHHHHHHHHHHHHHHHHHHHHHHHHHFGGHHHHHIHGGGGGGHHGGGHGHHHHHHHHHHHHHHHHHHHHGHHHHHHHHHHHHHHHHHHHHHHHHHHHHHHHHHHHHHHHHHHHHFHHHHHHHHHHHHHHHHHHHGHHHGHHHHHHHHHHHFGHHFHFHEGHHHHHHFGHHGH<D<GHHHFHHHGGHGGHHFBGHCGGHHHCGHHGEFFGGGBF0C0:C/BFBB0
@M03495:530:000000000-LYBTV:1:2111:5318:9540 1:N:0:GTGACGTT+ATCTGGGA
GTCAGCATGTGAGCTTTGGAGTGAAATCTCTTGTCTTAAGGAATAAAGGAAAAAGATTCCGTCGGAGGCTCGGTGCTCTACAGGTTCAACCTTTGTACTCTATTATTGCCTCACATTCCATCTCTTGTGAAAATATATTTGATTGGCTTTTCTGCAGGTTGTTTGCCAGGACTTTCCAAGACCTCCACTAGAAAACACAATAAACTTTTTGGAAGCTGGACAACTATCTTCATTTTTCAGAAACAGTGAAC
+
BBBBBFBFFFFFGFGGGGGGGGHHHHHHGHHGHHGHHHHHHGHGGEFFFHBFHHGGHHHGHHHFGCGFFHHGGEEGHHHHHHEHHHHHFHHHHHHGFHHHHGHHHHHBFHHFGHGHHHGHHHHGHGHGGF4FGGHHFHHHHHHHHHFGGHDHHHHHHHHHHGHGHHHHGHHHHFGFGGFHHHHHGHHHGHFDHHHHHGHGHHFHHHHHHHGGHFHFFFHHHGHEHFHHEFGGGGGGGGFGGGBFBBBFGF0
@M03495:530:000000000-LYBTV:1:2111:9314:9547 1:N:0:GTGACGTT+ATCTGGGA
GTCAGCATGTGAGCTTTGGACTCCTGACTGGTTTATCAACGGCAAAATATAGATCGGAAGAGCACACGTCTGAACTCCAGTCACGTGACGTTATCTCGTATGCCGTCTTCTGCTTGAAAAAAAAAAAAATGAAAGCAAGAGTCAAACGCTGTCTGATACATCATCGTCATTCTTATAACAATACACAACACATCTGAATAAACAACAACAATATCTAGACGAAAGTCATCTAGAGACAGAGCACATAACAT
+
CCDCDFFFFFFFGGGGGGGGGGHHHHHHHHHHHHHHHHHHGGGGGHHHHHHHHHHHGGGGHHHHHHHGHHHGHHHHHHHHHHHHGHHHGGGGHHHHHHGGHHHHGGGHGHHHHHHHHHHHHGGGCB/>/01=11<0<0>00><1=11.-...0111=111110110....11111111100010000....<0:111111:101.......0:1111111.--9.1111<11110</////:0./101001
@M03495:530:000000000-LYBTV:1:2111:12056:9549 1:N:0:GTGACGTT+ATCTGGGA
GTCAGCATGTGAGCTTTGGTCCGCCTGGTTTATCAACGGCAAAATATAGATCGGAAGAGCACACGTCTGAACTCCAGTCACGTGACGTTATCTCGTATGCCGTCTTCTGCTTGAAAAAAAAAAAATAAACAAATAACAAGGTGAGAATTCGCGTGCGTCCACAACAGTGTACGTAGTCTGAGTGGTACACATGAACTGAGTAAGAGATTTATCGCATATCGCTATCTATCACAGAATAAAGTTCATTACTA
+
CBCCCFFFFFFFGGGGGGGGGGGGGGHHHHHHHHHHHGGGGGHHHHHHHHHHHGGGGHHHHHHHGHHHGHGHHHHHHHHHHGGHHGGGGHHHHHHGGHHHHGGGHGHHHHHHHHHHHHGGGF<<<01111?.01111110.1110><000..---.-.--.00..:/00<0:./0..000000<.00<000<0:00:000<00<0:/<000<0.....0<.9.../000000000000000<<00000000
@M03495:530:000000000-LYBTV:1:2111:18922:9551 1:N:0:GTGACGTT+ATCTGGGA
GTCAGCATGTGAGCTTTGGAGGGCAAGAAGTGGTTGTGACATTGCATGGCAGCTAGAGCCAACTGGTTTATCAACGGCAAAATATAGATCGGAAGAGCACACGTCTGAACTCCAGTCACGTGACGTTATCTCGTATGCCGTCTTCTGCTTGAAAAAAAAAAAAAAATAGAGAGTAACATAAGTTCACAGTTGTAATAACAACACGCATTGCATAATAAGCGCAGGATAATAGACGCAATAGAGAAGCGAGG
+
EEECDFFFFFFFGGGGGGGGGGGGGGGHHHHHHHGGGGHHHHHHHHHHHHHGGHHHHHHHHHGHHHHHHHHHHHHGFGGGHHHHHHHHHHHGGGGHHHHHHHGHHHGHHHHHHHHHHHHGHHGGGGGHHHHHHGGHHHHGGGHGHHHHHHHGHHHHGGGGA@<--<.00<11.<111111111111111<:::1:<11:00....--..01111111110-----.000<1110.---.:1111:/0-.--
@M03495:530:000000000-LYBTV:1:2111:15066:9551 1:N:0:GTGACGTT+ATCTGGGA
GTCAGCATGTGAGCTTTGGAGTGAAATCTCTTGTCTTAAGGAATAAAGGAAAAAGATTCCGTCGGAGGCTCGGTGCTCTACAGGTTCAACCTTTGTACTCTATTATTGCCTCACATTCCATCTCTTGTGAAAATATATTTGATTGGCTTTTCTGCAGGTTGTTTGCCAGGACTTTCCAAGACCTCCACTAGAAAACACAATAAACTTTTTGGAAGCTGGACAACTATCTTCATTTTTCAGAAACAGTGAAC
+
DDDDCFFFFFFFGGGGGGGGGFHHHHHHHHHHCHHHHHHGHHHHHHHHHHHHHHGGHIHIHIHGGGGGGHHGGGGGHHGHHHHHHHHHHHHHHHHHHHHHHHHHHHHHHHHHHHHHHHHGHHHHHHHHHHHHHHHHHHHHHHHHFGHHHHHHHHGHHHHHHGHHGHHHHHHHHHHHHHHHHHHHHGHHHGHHHFFHHHHGHDDGHHGHHHGGHHEHHHHFHHHHHGHHHHGGGHGGGGCFBGGGGGGGFF9
@M03495:530:000000000-LYBTV:1:2111:22655:9576 1:N:0:GTGACGTT+ATCTGGGA
GTCAGCATGTGAGCTTTGGACTCCTGACTGGTTTATCAACGGCAAAATATAGATCGGAAGAGCACACGTCTGAACTCCAGTCACGTGACGTTATCTCGTATGCCGTCTTCTGCTTGAAAAAAAAAAAAAACAATACAACTACAACACCGGCTAACTCAAGCTACAGGTCCGAGCAAGCTAAACCTCCGTATACACTGTATCTCTACAAGGCATACGTCTATAGCGATGACAGACGACACGCACAACAGTTT
+
CDDCDFFFFFFFGGGGGGGGGGHHHHHHHHHGHHHHHHHHGGGGGHHHHHHHHHHHGGGGHHHHHHHGHHHGHHHHHHHHHHHHGHHHGGGGGHHGHHGGHGHHGGGHGGHFGHHHHHFGH?CB@B//<-<.<F11111<1<<0<.<<----.0/0<0000000<0/000-.--<//900000///..<..000<B0000000<0<000...:0<.<B/.0:009-..0000/.-----.----/../000
@M03495:530:000000000-LYBTV:1:2111:24201:9585 1:N:0:GTGACGTT+ATCTGGGA
GTCAGCATGTGAGCTTTGGAGTGAAATCTCTTGTCTTAAGGAATAAAGGAAAAAGATTCCGTCGGAGGCTCGGTGCTCTACAGGTTCAACCTTTGTACTCTATTATTGCCTCACATTCCATCTCTTGTGAAAATATATTTGATTGGCTTTTCTGCAGGTTGTTTGCCAGGACTTTCCAAGACCTCCACTAGAAAACACAATAAACTTTTTGGAAGCTGGACAACTATCTTCATTTTTCAGAAACAGTGAAC
+
CCBCCFFFFFFFGGGGGGGGGGGHHFGHFHHHHHHHHHHHHHHHHHEHHHHHHHGGHHGHHHHGGGGEGHHGGGGGHHHHHGFFHHHHFHHHHHHGHHHHHHHHGHHHHHHHGHHHHHHHHHHHHHHHHHHHHHHHHHHHHHHHHHHHHHHHHHHHGHHHHGHHHHGHGHHHHHHHHHFHHGHHHHHHHHFFHHHHHGHCGGF0DGHHHHGGEGHHHHHHHFHGEHHHHHGGGGGGGEBFFGGFGGGGGG0
@M03495:530:000000000-LYBTV:1:2111:12295:9599 1:N:0:GTGACGTT+ATCTGGGA
GTCAGCATGTGAGCTTTGGTCCAGCCTGAGTCCTGGTTTATCAACGGCAAAATATAGATCGGAAGAGCACACGTCTGAACTCCAGTCACGTGACGTTATCTCGTATGCCGTCTTCTGCTTGAAAAAAAAAAAAAAATAAAATACAGAGTACACATTCAATAATGTAGCATTATGCTATTTAAAAGTCTAGCGATTACTCACTGTCACAGATATGATATGTATAGAGCAGATGCATAATGATGAGACACGTG
+
CDDDCFFFFFFFGGGGGGGGGGHHHGHHHHHHHHHHHHHHHHHHHGGGGGHHHHHHHHHHHGGGGHHHHHHHGHHHGFHHHHHHHHHHHGHHHGGGGHHFHHHFGHHHHGFGHGHHHHHHHHHHGHGGFGC@/---.<=D1100011/1<1110011:111:11111111111111<11:1:111:11111-<...01<1<1111111101<1111:1111111<<10/:0100111:11:11010//<:.
@M03495:530:000000000-LYBTV:1:2111:6765:9605 1:N:0:GTGACGTT+ATCTGGGA
GTCAGCATGTGAGCTTTGGTCCAGCCTGAGTCCTGGTTTATCAACGGCAAAATATAGATCGGAAGAGCACACGTCTGAACTCCAGTCACGTGACGTTATCTCGTATGCCGTCTTCTGCTTGAAAAAAAAAAAATGAACTGTTACAGACACACACCTGGCAATGAAAGAGATTGGATCAGCTATATCACCTATACTAGTAGTTACATGTCATCTTGCCATTGTGATTTGACATCGTTTTTCAGATTACACGC
+
AA?AAFFFFFFFFFGGGGGGGGHGFGFHHFFHHHHHHHHHHHHGBEEGFGHHHHGHGHHHHGFGCGHGHHHHCGGHGGHHHHFHEGGHHGHHHGGGGHG44FG?AFHHHGG/GFGHHFHHGHGFHHGCFC@//01?11111>1111<0000....//../0/000::///0:0:00:.000;00;0;0/=900000000;0000000;000;0000/;000000000/////99...9.;/////9///.;
@M03495:530:000000000-LYBTV:1:2111:5181:9607 1:N:0:GTGACGTT+ATCTGGGA
GTCAGCATGTGAGCTTTGGAATTAGTAAATTCGTTGACGACAGAAGGAGCAAGAAACGACCACAGGGAGGGTGGTTTATCAACGGCAAAATATAGATCGGAAGAGCACACCTGAACTCCAGTCACGTGACGTTATCTCGTATGCCGTCTTCTGCTTGAAAAAAAAAAAAAAAAAAAAAATAATTAAGAGATATTATATGTAGATAGTGAGATATAGTATTTATATAAGGCTCACGTTCAGGAGATCTATAA
+
AABABFFFFFFFFGGGGGGGGGGHHGGFHHHHFFGFHHGFGGFHHHEHHFHHHHHHHGAFEGFHHHGGGGGEFGEFFHHHGHFFCGGGHHHHHHHGFFHGGGGHEHHHHHGBHHHHHHHHGHHHGGHFE<BFFHFGHFHGGHEHHGGCGGFHHHHHHHHHHHGGGGG9=:---------.///////9/.///;/////:///////;//;/9;B////////////////./;..9./://..//9//:/
@M03495:530:000000000-LYBTV:1:2111:5376:9610 1:N:0:GTGACGTT+ATCTGGGA
GTCAGCATGTGAGCTTTGGTCCAGCCTGAGTCCTGGTTTATCAACGGCAAAATATAGATCGGAAGAGCACACGTCTGAACTCCAGTCACGTGACGTTATCTCGTATGCCGTCTTCTGCTTGAAAAAAAAAAAATCAAAAAACCAAAAAGTAAAAAAATGGCGTCGATTGCGTATATCTACACTAGACGAACAACCAACCACAATACCATACACACATGACGGGTGAATACTGACCTCGACAGAGTCTCGAA
+
BBBBAFFFFFFFGGGGGGGGGGHHHGHHHHHHHHHHHHHHHHHHHGGGGGHGFFGHHHHHHGDFEGHHHHHHGHHHGFHHHHGHHGHHHGHGHGGGGHHHHGFFEGHHHGE/?FGHHHHHHHHHHFG?/B<<@01111><-..<.....00=000--.0:/;.---.099C..;/000000/09000.-9--....;.;;.A.///////.//9..////.----.//;/;/////9..9.-/9//9;//.
@M03495:530:000000000-LYBTV:1:2111:17423:9631 1:N:0:GTGACGTT+ATCTGGGA
GTCAGCATGTGAGCTTTGGTCCAGCCTGAGTCCTGGTTTATCAACGGCAAAATATAGATCGGAAGAGCACACGTCTGAACTCCAGTCACGTGACGTTATCTCGTATGCCGTCTTCTGCTTGAAAAAAAAAAAAACCGCCACCCCCGACCGCAGCGGCGTGATGTTCTTGTTAATATCGCATAAACGTTGCCTCTCTTATATCACCACTTCTTCAGGAGTCACGTCTCCTTATACGTACACGTTTCAAACAC
+
BABBBFDFFFFFGGGGGGGGGGHHHGHHHHFGHHHHHHHHGHHFGGGGFGHHHGHHHHHHHG?FGHHHFHFGFGHHFGHHHHHBHHHGHEHEHGGGGHHHHHHGAGHHHGGGGFHHGHHH3FBGHFCG/B///-..--<<.<.<---:::-;?-:---;-.:99///9///:;9//:.:...///../..//;/;/;//;/;////.//9///;://.99//.;A//://////.:/.;/...//////..
@M03495:530:000000000-LYBTV:1:2111:24485:9636 1:N:0:GTGACGTT+ATCTGGGA
GTCAGCATGTGAGCTTTGGAGTGAAATCTCTTGTCTTAAGGAATAAAGGAAAAAGATTCCGTCGGAGGCTCGGTGCTCTACAGGTTCAACCTTTGTACTCTATTATTGCCTCACATTCCATCTCTTGTGAAAATATATTTGATTGGCTTTTCTGCAGGTTGTTTGCCAGGACTTTCCAAGACCTCCACTAGAAAACACAATAAACTTTTTGGAAGCTGGACAACTATCTTCATTTTTCAGAAACAGTGAAC
+
BBAABFFFFFFDBGEGGGGGGGH5DGGHHHHFGGHHHHHHHCF3GGHHHHHFHHGGHHHHHHHGGGGGGHFG?>EFHHHHHHHHFHHFHFHHHHHGHHHHFFHHFHHGFHHHHGHHHHHHHHHHHHHGBHGHFFFHHHEHH?GGHHGFHHHHHHHHGGFGHGHHHHHHHFGHHHHFHHGFHHFHHHGFGHHBFDHHGFE<GD<GGHHHHHGGBGHHHHHFHHHHGFFHFHGGGGGGGGFFEF9FGG0CFF0
@M03495:530:000000000-LYBTV:1:2111:16861:9638 1:N:0:GTGACGTT+ATCTGGGA
GTCAGCATGTGAGCTTTGGAGTGAAATCTCTTGTCTTAAGGAATAAAGGAAAAAGATTCCGTCGGAGGCTCGGTGCTCTACAGGTTCAACCTTTGTACTCTATTATTGCCTCACATTCCATCTCTTGTGAAAATATATTTGATTGGCTTTTCTGCAGGTTGTTTGCCAGGACTTTCCAAGACCTCCACTAGAAAACACAATAAACTTTTTGGAAGCTGGACAACTATCTTCATTTTTCAGAAACAGTGAAC
+
DDDDCFFFFFFFGGGGGGGGGGHHHHHHHHHHHHHHHHHHHHHHHHHHHHHHHHGGHHIIHHHGGGGGGHHGGGGGHHHHHHHGHHHHHHHHHHHHHHHHHHHHHHHHHHHHHHHHHHHHHHHHHHGGGHHHHGHHHHHHHHHHGHHHHHGGHHFHHHHHHGHHHHHHHHHHHHHHHHHHEGHHHHHHHHHHHGGHHHHGHHGFHHHHHHGGFGHHHHHHFHHHHGHHHHGGGGGGGGCBGGFBFFFGGG0
@M03495:530:000000000-LYBTV:1:2111:20346:9646 1:N:0:GTGACGTT+ATCTGGGA
GTCAGCATGTGAGCTTTGGAATTAGTAAATTCGTTGACGACAGAAGGAGCAAGATAACGACCACAGGGAGGGTGGTTTATCAACGGCAAAATATAGATCGGAAGAGCACACGTCTGAACTTCAGTCACGTGACGTTATCTCGTATGCCGTCTTCTGCTTGAAAAAAAAAAAAAATAAAAAACACTCACTATTTGATTACAATCTAGCATGATATACAGTATATGTGGGTTACTAGAGATGTTAGTAATACT
+
CDDDDFFFFFFFGGGGGGGGGGHHHHHHHHHHGHHHHHGGGGGHHHHHHHHHHHHHHHGGGGGHHHHGGGGGEFFGGHHHHHHHGGGGGHHHHHHHHHHHGGGGHHHHHHHGHHHGHHHHHHHHHHHHGHHGGGGGHFHHHHGGHHHHGGGHGHHHHHHHGHHHHGGGGC;;99.;0000-...0//0000:0:00900000000000000B090000000000009.:..0:000;00000009000000
@M03495:530:000000000-LYBTV:1:2111:25582:9655 1:N:0:GTGACGTT+ATCTGGGA
GTCAGCATGTGAGCTTTGGTTTATCAACGGCAAAATATAGATCGGAAGAGCACACGTCTGAACTCCAGTCACGTGACGTTATCTCGTATGCCGTCTTCTGCTTGAAAAAAAAAATCTGAACTCCAGTCACGTACTCGCATCTCGTATGCCGTCTTCTCCTTGAAAAAAAAAAATAGAGACGCTAGTAGAGCAGAGTGAACCGACGCTATCTCACTCATTACTAATCGGATTTGGCCCAAGCGTGAGATCAC
+
AAAABFFFFFFFGFGGFFGGGCHFFFGHDGGGGCGHHGHFF5FGGEFGHHGHHHHCGGHGGHGFHHHCFFHFAFFFAE?FF14B@F?>?FGDE1EGGHFFHHFGGFG?0E<E//02?3D@2@FFC@222G/FFGGF//A/<1<0>C00=G-<@A.<0000D000<0.-:-9:@9F0000;.-...0;/9/////.9////;--9--9..////////9//////;/;....///:/..9..;..../////
@M03495:530:000000000-LYBTV:1:2111:16351:9678 1:N:0:GTGACGTT+ATCTGGGA
GTCAGCATGTGAGCTTTGGATACGAGGGAGGGTGGTTTATCACGCAAAATATAGATCGGAAGAGCACACGTCTGAACTCCAGTCACGTGACGTTATCTCGTATGCCGTCTTCTGCTTGAAAAAAAAAAAAAACAGCTAAACCCACGTGTCACAGTAGATCTCCAAGGCCCAATTATGCATCGAATCGTACTACCTGATTGTCTGACACTCATTATCGAGGGAGTGTCTGTCTCCGCTCACATACTTGATCG
+
DCDDDFFFFFFFGGGGGGGGGGHGGGGGGGGGEFGEGHHHHHHGHGGGHHHHHHHHHHGGGGHHHHHHHGHHHGGHHHHHHHGHHHGHHHGGGGHHHHHHGGHHHHGGGHGHHGHHHGGHHFHGGG@/><--.</.00000::..-..:/;0;;000000000000..999;/;000000:.//0......00:00/00000000000://00000...--....0000;:00B...-.:0:00:00000.
@M03495:530:000000000-LYBTV:1:2111:14456:9682 1:N:0:GTGACGTT+ATCTGGGA
GTCAGCATGTGAGCTTTGGAATTAGTAAATTCGTTGACGACAGAAGGAGCAAGATAACGACCACAGGGAGGGTGGTTTATCAACGGCAAAATATAGATCGGAAGAGCACACGTCTGAACTCCAGTCACGTGACGTTATCTCGTATGCCGTCTTCTGCTTGAAAAAAAAAAAAAAGCAAGAAAATATAATGATAGATTAAACATGTGTATACAATTGACAAAGCAAATACGTACTCATGGATAAGGTCAGTC
+
DEDDEFFFFFFFGGGGGGGGGGHHHHHHHHHHGGHHHHGFGGGHHHHHHHHHHHHHHHGGGGGHHHHGGGGGFFGGGHHHHHHHGGGGGHHHHHHHHHHHGGGGHHHHHHHGHHHGHHHHHHHHHHHHGHHHGGFGHHFHHHGGHHHHGGGHGHHHHHHHHHHHHGGGGGD-99..0//<///<0:111:11111111110:00111::11:01101<11///0/<110.<0..111:001100<<10/11
@M03495:530:000000000-LYBTV:1:2111:22637:9688 1:N:0:GTGACGTT+ATCTGGGA
GTCAGCATGTGAGCTTTGGACTCCTGACTGGTTTATCAACGGCAAAATATAGATCGGAAGAGCACACGTCTGAACTCCAGTCACGTGACGTTATCTCGTATGCCGTCTTCTGCTTGAAAAAAAAAATGAATACCGTACTAGATTTCCGCATAGGGAGGTAGCATTGCTTATCTATATGATCAATGACTATACCATCAGAACAGCACAACCTACAATACAACGAGTCTGTGTTGTAACTACGACCTTTGATA
+
CACCCFFFFFFFGGGGGGGGGGHHHHGHHHHBGHHGHHHHGGGFGHHHHHHHHFHHGGGGHHHHHHHGHHHGEHHHHHHHHHHHGGFHGGGGFF4GGHGGGHHHGGGHGHF4GHHGHFHHEGGCCC02@2>2<C/////1??11111.<<..11>0.<.00/=0=00000=00000;;C000:00000000000;/000;/:/./9/;..////000/00/-.9:///////.///:///...-.//////
@M03495:530:000000000-LYBTV:1:2111:17760:9693 1:N:0:GTGACGTT+ATCTGGGA
GTCAGCATGTGAGCTTTGGAATTAGTAAATTTGTTGACGACAGAAGGAGCAAGATAACGACCACAGGGAGGGTGGTTTATCAACGGCAAAATATAGATCGGAAGAGCACACGTCTGAACTCCAGTCACGTGACGTTATCTCGTATGCCGTCTTCTGCTTGAAAAAAAAAAAAATAAAATAAGGAGACTCGATGAGTTGTGTCAACATACAATGATTATGGCCATGTGAGTAATAGTCCAGACAACAACATG
+
DDDDDFFFFFFFGGGGGGGGGGHHHHHHFHHHHHHHHHGFGGGHHHHHHHHHHHHGHHGGGGGHHHHGGGGGEFGGGHHHHHHHGGGGGGHHHHHHHHHHGGGGHHHHHHHGHHHGHHHHHHHHHHHHGHHHGGGGHHGHHHGGHHHHGGGHGHHHHHHHGGHHHGGGGA@--.0000<00000...0<../00<0000</<0000<00000:0000000.:0/0000000<000<00000.//.9.../0
@M03495:530:000000000-LYBTV:1:2111:15379:9697 1:N:0:GTGACGTT+ATCTGGGA
GTCAGCATGTGAGCTTTGGAGGGCAAGAAGTGGTTGTGACTGGTTTATCAACGGCAAAATATAGATCGGAAGAGCACACGTCTGAACTCCAGTCACGTGACGTTATCTCGTATGCCGTCTTCTGCTTGAAAAAAAAAAAACAAAGCATAATATTATTGTTACAAAATCTTGTCTCAACATCATGTCTACAGAGAAACTCTATGACTTAGACACGCATATCTAGACACTTCCGTATACCTAAACGCACGTCT
+
DDDDDFFFFFFFGGGGGGGGGGGGGGGHFHFGHHCFEGHHHHHHHHHHHHHHGGGGGHGHHHHHHHHGGGGGHHHHHHHGHHHGHHHHHHHHHHHHGHHHGGGGGHHHHHFFHHHHGGGHGHHHHHHHGHGHHGGG@@->..../<000<00=0=000<000000.00:000000<0:0<000000000:00//00<0<:000:000<00<0/.--.90<00<0<0/0000.<..00000000<<---<./
@M03495:530:000000000-LYBTV:1:2111:25002:9707 1:N:0:GTGACGTT+ATCTGGGA
GTCAGCATGTGAGCTTTGGAGGGCAAGAAGTGGTTGTGACATTGCTATGGCAGCTAGAGCCAACAATTACCTTAAATTCCAAAAACAACATACTCCTCCTTTGGAATTAGTAAATTCGTTGACGACAGAAGGAGCAAGATAACGACCACAGGGAGGGTGGTTTATCAACGGCAAAATATAGATCGGAAGAGCACACGTCTGAACTCCAGTCACGTGACGTTATCTCGTATGCCGTCTTCTGCTTGAAAAAA
+
DDEDDFFFFFFFGGGGGGGGGGGGGGGHHHHHHHGGGGHHHHHHHHHHHGHHGGHHGHHHHHGGGHHHHHHHHHHHHHHHHHHHHGHHHHHHHHHHHHHHHHHHHHHHHHHHHHHHHGHHHHHGGGGGHHHHHHHHHHHHHHHGGGGGHHHHGFGGG/FEEGGHHHHHHGGGGGHHHHHGHHHGHGGGDHGFHHFGF:CFEFGGGGFGGGGGGFFFEGGGGGGFFFFFFEBFFF.9AA1<1BFFFBFBFAD
@M03495:530:000000000-LYBTV:1:2111:5320:9719 1:N:0:GTGACGTT+ATCTGGGA
GTCAGCATGTGAGCTTTGGAGGGTGGTTTATAACGGCAAAATATAGATCGGAAGAGCACACGTCTGAACTCCAGTCACGTGACGTTATCTCGTATGCCGTCTTCTGCTTGAAAAAAAAAAAAAATAAAGGCAAGAATTAGACCAATTAGCGTGCAGTACAAATAAGCGGGAAGGAAAGATGTACATGACAAGATTATGAACGCCGATCACTGATGGTAAGATAGCAAGAAACGCTCTATGCTCAGACCGTC
+
CBCCCFFFFFFFGGGGGGGGGGGEFEEFHHHHHHGGGGGHHHHHHHHHHHGGGGHHHHHHHGGHHGHHHHFHHHHGHHGHHHFFFGHHFHHHGGHHHHFEEHGHGHGHHHHFHHHGGGC>//>-<>1<11.00./<0000000/.<000/-..;.000;0CB;0000-----...9/:9000000000///.////9/:99..:----;////:9///9/9//9/9//////.-...///////;//.-..
@M03495:530:000000000-LYBTV:1:2111:27041:9720 1:N:0:GTGACGTT+ATCTGGGA
GTCAGCATGTGAGCTTTGGAGGGCATAACGACCACAGGGGGGGGGGTTTATCAACGGCAAAATATAGATCGGAAGAGCACACGTCTGAACTCCAGTCACGTGACGTTATATCGTATGCTGTTTTCCGCTTGGAAAAAAAAAACTCACCCTCAATCTTTTATCACGCCGACCTGATTGAATCGCGAGTGCTCGGCAGATTGCGATACACGGTCATATTTTTTTTACCCTGACTATTCGATTTCAACAAGTGA
+
>AA11B1BB1@DGCAGG1GGF100A0AF1E0AAE0FFAE//<----9--//9//9;-9----/;//99//-:-;-F-;/A-F=FF--9/9/;BF//BFF?9A-EB9-F-//9-;FFB///;/;:F/;AAB--/9/--9-;>-9////-9--;BFFBB//BF//9-----9---/;B//9B9FA?9---/9:-----;9BF9--;--BF---;-/;9////-;@A////;99/99B/-///-/////9-://
@M03495:530:000000000-LYBTV:1:2111:7575:9720 1:N:0:GTGACGTT+ATCTGGGA
GTCAGCATGTGAGCTTTGGAGTGAAATCTCTTGTCTTAAGGAATAAAGGAAAAAGATTCCGTCGGAGGCTCGGTGCTCTACAGGTTCAACCTTTGTACTCTATTATTGCCTCACATTCCATCTCTTGTGAAAATATATTTGATTGGCTTTTCTGCAGGTTGTTTGCCAGGACTTTCCAAGACCTCCACTAGAAAACACAATAAACTTTTTGGAAGCTGGACAACTATCTTCATTTTTCAGAAACAGTGAAC
+
CCCCCFFFFFFFGGGGGGGGGGHHHHHHHHHHHHHHHHHHHHHHHHHHHHHHHHGGHHHHHIHGGGGGGHHGGGGGHHHHHHHHHHHHHHHHHHHHHHHHHHHHHHHHHHHHHHHHHHHHHHHHHHHHHHHHHHHHHHHHHHHHHGHGHHHHHHHHHGHHHGHHHHHHHHHHHHHHHHHHHHHHHHHHHHHFHHHHHHHGHFFHHHHHHHGGHCHHHHHHHHHHHHHHHHGGGGGGGGFGGGGGGGGGGG9
@M03495:530:000000000-LYBTV:1:2111:8706:9723 1:N:0:GTGACGTT+ATCTGGGA
GTCAGCATGTGAGCTTTGGAATTAGTTGACGACAGAAGGAGCAAGATAACGACCACAGGGAGGGTGGTTTATCAACGGCAAAATATAGATCGGAAGAGCACACGTCTGAACTCCAGTCACGTGACGTTATCTCGTATGCCGTCTTCTGCTTGAAAAAAAAAAAAATAGAACATAGATGACACTACAACTCCGCACTCTACTAACAATCAATGCGAGGGTACTATCTGATTGCACGAGTACGACTATATATA
+
CBCCDFFFFFFFGGGGGGGGGGHHHHHHHHGFGGGHHHHHHHHHHHHHHHGGGGGHHHHGGGGGEFGGGHHHHHHHGGGGGHHHHHHHHHHHGGGGHHHHHHHGHHHGHHHHHHHHHHHHGHHHGGFGHHHHHHGGHHGHGGCHEHHHGHHHGCHHHGGCFC--<.00110/11111110000//000000..---/111<11B000:00110.9---./011111111110<<..-9.1....-<1<1:1
@M03495:530:000000000-LYBTV:1:2111:24222:9734 1:N:0:GTGACGTT+ATCTGGGA
GTCAGCATGTGAGCTTTGGAATTAGCTGGTTTATCAACGGCAAAATATAGATCGGAAGAGCACACGTCTGAACTCCAGTCACGTGACGTTATCTCGTATGCCGTCTTCTGCTTGAAAAAAAAAAACAGTTCGTTGAGCTGTATCCCTCGGACTGCGTCGAAGGGTGTGTAGTTGTTCTGAGTCAGTGGCCTCATTCAGTATGGTCAGGCGACAGAGTTACACGCCTCTATGTCTTGTCGCTTCCAAAACGG
+
CCCCCFFFFFFFGGGGGGGGGGHHHHHHHHHHHHHHHHGGGGGHHHHHHHHHHHGGGGHGHHHHGGHHHGHHHHHHHHGHHHFHHGGGGGHHHGHHGGHHHHGFGHGHHHGHGH0GFHFGFGG/>//011<?/F0?1111>1111110-<.--.<.<---.:....;..0;0000.9;9000000;0/..0.90000000;0/;00///-----//;////;.-...;/;////////..;..////::9.
@M03495:530:000000000-LYBTV:1:2111:17300:9734 1:N:0:GTGACGTT+ATCTGGGA
GTCAGCATGTGAGCTTTGGAGTGAAATCTCTTGTCTTAAGGAATAAAGGAAAAAGATTCCGTCGGAGGCTCGGTGCTCTACAGGTTCAACCTTTGTACTCTATTATTGCCTCACATTCCATCTCTTGTGAAAATATATTTGATTGGCTTTTCTGCAGGTTGTTTGCCAGGACTTTCCAAGACCTCCACTAGAAAACACAATAAACTTTTTGGAAGCTGGACAACTATCTTCATTTTTCAGAAACAGTGAAC
+
DDDDCFFFFFFFGGGGGGGGGGHHHHHHHHHHHHHHHHHHHHHHGHHHHHHHHHGGHIHHHIHGGGGGGHHGGGGGHHGHHHHHHHHHHHHHHHHHHHHHHHHHHHHHHHHHHHHHHHHHHHHHHHHHHHHHHHHHHHHHHHHHGFGHHHHHHHHHHHHHHGHHHHHHHFHFHHHHHHHGGHHHHHHGHHGGHGHHHHA<DG<GGHHHHHGFFHFHHHHGHHHHHHHHHHGGGGGGGG<BFGGGGGGGFGB
@M03495:530:000000000-LYBTV:1:2111:13383:9744 1:N:0:GTGACGTT+ATCTGGGA
GTCAGCATGTGAGCTTTGGAGGGCAAGAAGTGGTTGTGACATTGCTATGGCAGCTAGAGCCAACAATTACCTTAAATTCCAAAAACAACATACTCCTCCTTTGGAATTAGTAAATTCGTTGACGACAGAAGGAGCAAGATAACGTGGTTTATCAACGGCAAAATATAGATCGGAAGAGCACACGTCTGAACTCCAGTCACGTGACGTTATCTCGTATGCCGTCTTCTGCTTGAAAAAAAAAATAACAATAG
+
DDDDCFFFFFFFGGGGGGGGGGGGGGGHHHHHHHFGGGHHHHHHHHHHHGHHGGHHHHHHHHHGGHHHHHHHHHHHHHHHHHHHHGHHHHHHHHHHHHHHHHHHHHHHHHHFHHHHHGHHHHHGGGGGHHHHHHHHHHHHHHHGHHGHGHHHHHHHGGGGGHHHHHHHHHHHGGGGHGHHHHHGHHHGHHHHHHHHHHHHGCCHGGGGGFFFFGFGGFGGGFFFGGGGGGGGE0FFGFBFFF.0:0000:1
@M03495:530:000000000-LYBTV:1:2111:27825:9747 1:N:0:GTGACGTT+ATCTGGGA
GTCAGCATGTGAGCTTTGGAGTGAAATCTCTTGTCTTAAGGAATAAAGGAAAAAGATTCCGTCGGAGGCTCGGTGCTCTACAGGTTCAACCTTTGTACTCTATTATTGCCTCACATTCCATCTCTTGTGAAAATATATTTGATTGGCTTTTCTGCAGGTTGTTTGCCAGGACTTTCCAAGACCTCCACTAGAAAACACAATAAACTTTTTGGAAGCTGGACAACTATCTTCATTTTTCAGAAACAGTGAAC
+
CCCCCFFFFFFFGGGGGGGGGGHHHGHHHHHGHFHHHHHHHHHHHHGHGHHHHGGEHHHHHIHGGGGGGHFGFGGGHHHHHHHGHHHHHHHGHHHHHHHHHFHHFHHHHHHGHHHHHGGFHHHHHHHHHFGHGHHHHHHHHHHHHHEHHHHHHHHHHHHHHGHHHHHHHHHHHHGHHHHHHHHHHHHHHGHDHGHHHHHGGGGHHHGHHHGGHCCGHHHHHHHHHHHGHHGGGGGGGGFFFFFGGGFGGF:
@M03495:530:000000000-LYBTV:1:2111:12004:9749 1:N:0:GTGACGTT+ATCTGGGA
GTCAGCATGTGAGCTTTGGTCCGCCTGAGTCCTGGTTTATCAACGGCAAAATATAGATCGGAAGAGCACACGTCTGAACTCCAGTCACGTGACGTTATCTCGTATGCCGTCTTCTGCTTGAAAAAAAAAAAAGAAAATAACAATAATAGCGTTAACGGTCTTTTCACAACTAATTAAGTAACAAATCTACTATTTATACGACACAACTATCATAGTCAGCGCACTATTATCACATACGGCGTCAATATGTG
+
DCDEEFFFFFFFGGGGGGGGGGGGGGHHHHHHHHHHHHHHHHHHGGGGGHHHHHHHHHHHGGGGHHHHHHHGHHHGHHHHHHHHHHHHGHHHGGGGHHGHHHGGHHHHGGGHGHHHHHHHFHHHGGGGCG>>.<00<111111<111111-....1.-...:11111:0.000<11<1<11110.10<11111111<1<...--<..0011<11111:10.----0111<1110100..----..111111
@M03495:530:000000000-LYBTV:1:2111:26109:9775 1:N:0:GTGACGTT+ATCTGGGA
GTCAGCATGTGAGCTTTGGAGTGAAATCTCTTGTCTTAAGGAATAAAGGAAAAAGATTCCGTCGGAGGCTCGGTGCTCTACAGGTTCAACCTTTGTACTCTATTATTGCCTCACATTCCATCTCTTGTGAAAATATATTTGATTGGCTTTTCTGCAGGTTGTTTGCCAGGACTTTCCAAGACCTCCACTAGAAAACACAATAAACTTTTTGGAAGCTGGACAACTATCTTCATTTTTCAGAAACAGTGAAC
+
BBBBBFFFFFFFGGGGFFFFGGHHHHFHHHHHHHHHHGHHHHHHHHHHGHHHHHGGHHFFHHHGGGGGGGFGGGGGGHHGHHHGFGHGHHHHHHHHHHHHGHHHHHHHFHHCGHHFHHHHHHHHHHHGHHHHHHHHHHHHHHHHHHHHHHHHHHHGGHHHHGHHHHHHGHHHHHHHHHHHFHFFHHHHHGHHH1FGHHGCGHDGHHGHHHGGHFHHHHGHGHHEHHHHHHGGGGGGGGBBFGFGGGGGEGB
@M03495:530:000000000-LYBTV:1:2111:24496:9781 1:N:0:GTGACGTT+ATCTGGGA
GTCAGCATGTGAGCTTTGGAGTGAAATCTCTTGTCTTAAGGAATAAAGGAAAAAGATTCCGTCGGAGGCTCGGTGCTCTACAGGTTCAACCTTTGTACTCTATTATTGCCTCACATTCCATCTCTTGTGAAAATATATTTGATTGGCTTTTCTGCAGGTTGTTTGCCAGGACTTTCCAAGACCTCCACTAGAAAACACAATAAACTTTTTGGAAGCTGGACAACTATCTTCATTTTTCAGAAACAGTGAAC
+
CCCCBFFFFFFFGGGGGGGGGGHHHHHHHHHHHHHHHHHHHHHHHHHHHHHHHHGGHIHIHHHGGGGGGHHGGGGGHHHHHHHHHHHHHHHHHHHHHHHHHHHHHHHHHHHHHHHHHHHHHHHHHHHHHHHHHHHHHHHHHGHHHHHHHHHHHHGHHHHHHGHHHHHHGGHHHHHHHHHHHHHHHHHHHHGHHHHHHHHGHFH0GHHHHHGGHHHHHHFEHHHGHHHHHHGGGGGGGF;FBFFFGGGGGF0
@M03495:530:000000000-LYBTV:1:2111:25479:9793 1:N:0:GTGACGTT+ATCTGGGA
GTCAGCATGTGAGCTTTGGAGTGAAATCTCTTGTCTTAAGGAATAAAGGAAAAAGATTCCGTCGGAGGCTCGGTGCTCTACAGGTTCAACCTTTGTACTCTATTATTGCCTCACATTCCATCTCTTGTGAAAATATATTTGATTGGCTTTTCTGCAGGTTGTTTGCCAGGACTTTCCAAGACCTCCACTAGAAAACACAATAAACTTTTTGGAAGCTGGACAACTATCTTCATTTTTCAGAAACAGTGAAC
+
CCCCCFFFFFFFGGGGGGGGGGHHFHHHHHHHHHHHHHHHHHHHFHHHGHHHHHGGHHHHHHHGGGGGGHHFGGGGHHHHHHHHFHHHHHHHHHGHHHHGHHHGHHHHHHHHHHHHHHHHHHHHHHHHHHHHHHHHHHHHHGHHHAFHHGHHHHHHHHHHHEHHGHHHHHHHFHHHHHFHHHHHHHHHGHGDGBGHHGHGHDGHHHHHHGGGGHHEGHHGHHHHHHHHHHGGGGGGGFBBFFBFGGGGFG0
@M03495:530:000000000-LYBTV:1:2111:10441:9811 1:N:0:GTGACGTT+ATCTGGGA
GTCAGCATGTGAGCTTTGGACTCCTGACTGGTTTATCAACGGCAAAATATAGATCGGAAGAGCACACGTCTGAACTCCAGTCACGTGACGTTATATCGTATGCCGTCTTCTGCTTGAAAAAAAACAAACCACAGCTACAAGCTTACCGATGACTGCACAGGTTGTCTCATTGCTTCACTCTCCAACATTCTGATTAGCAACCGAAGACGCTACTACACCGACATCTAGATGCTGAATCGCAATTCATATCT
+
AA?1>CFFF1D3BFFGF1AFA1FH11FHGHC1FCGHH2FGEGGCEFHEE22FBADA//AEEFGHHHHCHEHGGBFGBGBGHBGHG0//BBFFH>222>FF00BG@/ECFFGHFG1G0<BBG?/</?/@//?FH0F1@F1<1/1<110/?-EF11101>1<<11<.000000=0D00000000;C//./0;0:00000:;0.9-9--./;-..-0;0//;--9--////////;///:9A----/////://
@M03495:530:000000000-LYBTV:1:2111:22115:9826 1:N:0:GTGACGTT+ATCTGGGA
GTCAGCATGTGAGCTTTGGAGTGAAATCTCTTGTCTTAAGGAATAAAGGAAAAAGATTCCGTCGGAGGCTCGGTGCTCTACAGGTTCAACCTTTGTACTCTATTATTGCCTCACATTCCATCTCTTGTGAAAATATATTTGATTGGCTTTTCTGCAGGTTGTTTGCCAGGACTACCTCCACTAGAAAACACAATAAACTTTTTGGAAGCTGGACAACTATCTTCATTTTTCAGAAACAGTGAACAACCCAC
+
CCCCCFFFFFFFGGGGGGGGGGHHHHGHHHHHHHHHHHHHHHHHHHHHHHHHHGGGHHHHHHHGGGGGGHHGGGGGHHHHHGHHHHHHHHHHHHHHHHHHHHHHGHHHHHHHHHHHHHHHHHHHHHHHHHBGGGHHHHHHHHHHHGHHHHHHHHHHHHHHHGHHHGHHHHHHHFHHHHHHHHHGHGHHHHHEFFHHGHGHHHHGGHHEEGHFHHHHHHBHHHGFGHHHHHHGFBB0CF:CFGFGGGGDAE?
@M03495:530:000000000-LYBTV:1:2111:24038:9858 1:N:0:GTGACGTT+ATCTGGGA
GTCAGCATGTGAGCTTTGGTCCGCCTGGTTTATCAACGGCAAAATATAGATCGGAAGAGCACACGTCTGAACTCCAGTCACGTGACGTTATCTCGTATGCCGTCTTCTGCTTGAAAAAAAAAAAATAAACTTATCCGCTGCAGTGGTGTATTGTTCAGTTGTACTATTTATCCAGCGTTTCGACTCTTATATGTGCAATGAATACCTCATCTTCCTGTAATCTTTAATGTTCTACACTTACGTTGCTCAAC
+
CCCCCFFFFFFFFFGGGGGGGGGGGGHHHHHHHHHHHGGGGGHHHHHHHHHHHGGGGHHHHHHHGHHHGHHHHHHHHHHHHG1GHGGGGHHHHHHFGHHHHGGGHGHHHHGFHFHHHFEGG@///0??11?=1111...-.>100/0<<00000=00=0000<000000000:00/-..-0.....0000000;00000000000:00:900000000000;000000000;0000/0000.//..0000:
@M03495:530:000000000-LYBTV:1:2111:9902:9862 1:N:0:GTGACGTT+ATCTGGGA
GTCAGCATGTGAGCTTTGGTTTATCAACGGCAAAATATAGATCGGAAGAGCACACGTCTGAACTCCAGTCACGTGACGTTATCTCGTATGCCGTCTTCTGCTTGAAAAAAAAAAAAAAAAATAATATTACTACTATATGGTTCTACATCAAGACGCCGAAACAAACTAGTATTAGTCAATGGTGAATCTGCGCATGAGGTAGGCGGGCTGAGACAGCCAGAAGACAACAATGATCGTCTATAGTGAACAGC
+
CCCDCFFFFFFFGGGGGGGGGGHHHHHHGGGGGHHHHHHHHHHHGGGGHHHHHHHGHHHGHHHHHHHHHHHHGHHHGGGGHHGGHHGGFHHHGGGHGHHHHHHHFFGHHGGEB@>>///--01111>00<0=00000<=0000<0000;0000/.-:-----/...;000000;0;000000000000000---..00/:00.0-:---9;.00:/....;/:0///...:00:0./...;0000000;/.
@M03495:530:000000000-LYBTV:1:2111:22801:9865 1:N:0:GTGACGTT+ATCTGGGA
GTCAGCATGTGAGCTTTGGTGGATGTGGAATGTGTGCGATCCATGAGCATCATCCAGACCTGGTTTATCAACGGCAAAATATAGATCGGAAGAGCACACGTCTGAACTCCAGTCACGTGACGTTATCTCGTATGCCGTCTTCTGCTTGAAAAAAAAAAAAAAAAGACAAGCTGACTGCTATGGTGTGTTGAATAACGTGAACAAGAGTCCTAAGATGAATGTCGTAGTTTATTCGGCACCACTACTGATTC
+
CCDCDFFFFFFFGGGGGGGGGGHHHHHHHHHHHHHHHGGHGGHHHHHHHHHHHHHHHIGHHHHHHHHHHHHHGGGGGHHHHHHHHHHHGGGGHHHHHHHGHHHGHHHHHHHHHHHHGHHHGGGGHHGHHHGFHHHHGGGHGHGFHHHGFHHHHCFG@E-<:--:9<///..000<00/0000<009..:<000000./...00///.0000<0/0000000:0.<.<.:000<0<.---...0//000000
@M03495:530:000000000-LYBTV:1:2111:4769:9885 1:N:0:GTGACGTT+ATCTGGGA
GTCAGCATGTGAGCTTTGGTCCAGCCTGAGTCCTGGTTTATCAACGGCAAAATATAGATCGGAAGAGCACACGTCTGAACTCCAGTCACGTGACGTTATCTCGTATGCCGTCTTCTGCTTGAAAAAAAAAAAACAAAATGAGGGTAACCGATCGAGTGTGAGTTTACAGCTATATCAACTCTTAGAAACGGTAACTAGACAAATCATACATGAGTAAGCTAACACAGAAATTAACGAGATGTATAACCTTT
+
CCCCCFFFFFFFGGGGGGGGGGHHHGHHHHHHHHHHHHHHHHHHHGGGGGHHHHHHHHHHHGGGFHHHHHHHGHHHGHHHHHGHHHHHHGHHHGGGEHHGHHHEFHHHHGGEHGHHHHHHHHHHHHGGGCC<///.0011110..001<-----..0.0:::000000000<000C00/000000900/.....0000000//00000000:0900000000/00:900000000....;0;00000:00:
@M03495:530:000000000-LYBTV:1:2111:14733:9896 1:N:0:GTGACGTT+ATCTGGGA
GTCAGCATGTGAGCTTTGGAATTAGTAAGACGACAGAAGGAGCAAGAAACGACCACAGGGAGGGTGGTTTATCAACGGCAAAATATAGATCGGAAGAGCACACGTCTGAACTCCAGTCACGTGACGTTATCTCGTATGCCGTCTTCTGCTTGAAAAAAAAAAAAAAAAAAAACAGATATATCACAATGTTCACGACTACAGCAGGTAAATAACTGCTTGAGTACTAGTGTAGTAGTGTGGTATGTATTTAA
+
DDCDDFFFFFFFGGGGGGGGGGHHHHHHHHHGGGGGHHHHHHHHHHHHHHGGGGGHHHHGFGGGEFGEGHGHHHHHGGGGGGHHHHHHHHHHGGGGHHHHHHHGHHHGHHHHHHGHHHHHGHHHGGFGHHHHHHGGHHHHGGGHGHHGHHHHGGHHGGGGG<@9-----<--9./<1111<1110:00111119.-.</000/<.:1111110<1:110.011:11:11111<111/11./110<111<11
@M03495:530:000000000-LYBTV:1:2111:16881:9907 1:N:0:GTGACGTT+ATCTGGGA
GTCAGCATGTGAGCTTTGGAGAAAACGGCCGATGCCCTGGTTTATCAACGGCAAAATATAGATCGGAAGAGCACACGTCTTGAACTCCAGTCACGTGACGTTATCTCGTATGCCGTCTTCTGCTTGAAAAAAAAAAAAAAGACTACCTGCAGTTCTTCTGCCTAGCTAAGTACTTCACAGTACAGAAGCCTTTATACGCGCGCTACTCGCAGCGCATACGACTGAATGCACTACCACGAGATAGAGCAGCA
+
DEEEEFFFFFFFGGGGGGGGGGHHHHGGGGGGGGGHHHHHHHHHHHFHHGGGGGHHHHHHHHHHHGGGGHHHHHHHGGHHGHHHHHHHHHHHHHGHHHGGGGHHFGHHGGHFHHGGGHGHHHHHHHGFHHHG?@/---<-../10</00</0:111<1111001/0<110<:<11<1011011111000.0<01111..--9<---00.-<.9---99:.....00:111000//00.--.<111::0//.
@M03495:530:000000000-LYBTV:1:2111:6039:9912 1:N:0:GTGACGTT+ATCTGGGA
GTCAGCATGTGAGCTTTGGAATTAGTAAATTCGTTGACGACAGAAGGAGCAAGATAACGACCACAGGGAGGGTGGTTTATCAACGCAAAATATAGATCGGAAGAGCACACGTCTGGAACTCCAGTCACGTGACGTTATCTCGTATGCCGTCTTCTGCTTGAAAAAAAAAAAAAAAAAAACTTAGACATATGAGACAGATCTGTTCTTACTATTACTGAGGTCCATATATGGACGATAGATATAGCAAGAAA
+
CCCDDFFFFFFFGGGGGGGGGGHHHHHHHHHHGHHHHHGGGGGHHHGHHHHHHHHHHHGGGGGHHHHGGGGGFFGGGHHHHHHHGGGGGHGHHHHHHHHGFGGHHHHHHHGGHHGHHHHHGHHHHHHHD=GHGGFGHHFHHHGGHHHHGGGHGHHHGFHHHHHHHGGGCED?;-9-:;@.90000;:0:900000///000000000000:00000900./:0:00:090000--.999000:0090////
@M03495:530:000000000-LYBTV:1:2111:24494:9937 1:N:0:GTGACGTT+ATCTGGGA
GTCAGCATGTGAGCTTTGGAATTAGCTGGTTTATCAACGGCAAAATATAGATCGGAAGAGCACACGTCTGAACTCCAGTCACGTGACGTTATCTCGTATGCCGTCTTCTGCTTGAAAAAAAAAAAACTACTTACACGGCTATACGATGCTGGTGATCATTTTTATCACGAACTGGCACACCTGTCATGCAACTGCTGTTACACCTCTCTCATATTTGTTCATGTTGTGTACTATTATGGTGCGTCTTACAT
+
CCCCBFFFFFFFGGGGGGGGGGHHHHHHHHHHHHHHHHGGGGGGHHHHHHHHHHGGGGHHHHHHHGHHHGGHHHHHHHHHHHEHHEGGGGHHFHHHGGHHHHGEFHGHHHHFHFCFFHHGGCC</</11111111?/---.1110....000</000000000:0000:..-:0/./:/..//000009;099C000000000//.0900;C;B0000;0::0000:;:000000;0::0;B-.-..0000
@M03495:530:000000000-LYBTV:1:2111:25024:9976 1:N:0:GTGACGTT+ATCTGGGA
GTCAGCATGTGAGCTTTGGAGTGAAATCTCTTGTCTTAAGGAATAAAGGAAAAAGATTCCGTCGGAGGCTCGGTGCTCTACAGGTTCAACCTTTGTACTCTATTATTGCCTCACATTCCATCTCTTGTGAAAATATATTTGATTGGCTTTTCTGCAGGTTGTTTGCCAGGACTTTCCAAGACCTCCACTAGAAAACACAATAAACTTTTTGGAAGCTGGACAACTATCTTCATTTTTCAGAAACAGTGAAC
+
BCCCCFFFFFFFGGGGGGGGGGHGHHHHHHHHHHHHHHHHHHHHHHHHHHHHHHGGHIHHHHHGGGGGGHHGGGGGHHHHHHHHHHHGHHHHHHHHHHHGHHHHHHHHHHHHHHHHHHHHHHHHHHHHHHHHHGHHHHHHHGHHHFHHHHHGHHHGGHHHHGHHHHHHHHHHHHGHHHHHHHHHHHHHHGHHHHHHHHHGGHGHHHHHHHGGHFHFHHHHHGHHHHHHHHGGGGGGGGBFBFFGGGGGGG0
@M03495:530:000000000-LYBTV:1:2111:20955:9977 1:N:0:GTGACGTT+ATCTGGGA
GTCAGCATGTGAGCTTTGGAGTGAAATCTCTTGTCTTAAGGAATAAAGGAAAAAGATTCCGTCGGAGGCTCGGTGCTCTACAGGTTCAACCTTTGTACTCTATTATTGCCTCACATTCCATCTCTTGTGAAAATATATTTGATTGGCTTTTCTGCAGGTTGTTTGCCAGGACTTTCCAAGACCTCCACTAGAAAACACAATAAACTTTTTGGAAGCTGGACAACTATCTTCATTTTTCAGAAACAGTGAAC
+
CCCCCFFFFFFFGGGGGGGGGGHHHHHHHHHHHHHHHHHHHHHHHHHHHHHHHHGGHIHIHIHGGGGGGHHGGGGGHHHHHHHHHHHHHHHHHHHHHHHHHHHHHHHHHHHHHHHHHHHHHHHGHHHHHHHHHHHGHHHHHHHHHFHHHHHHHHHHHHHHHGHHHHHHHGHHHHHGHHHHEHHHHHHHHHHHHGGGHHHGHGGGHHFGHHGGEBFGFHHHHFGHHHHHHHGGGGGGGGCFBFGGGGFGGGB
@M03495:530:000000000-LYBTV:1:2111:21458:9979 1:N:0:GTGACGTT+ATCTGGGA
GTCAGCATGTGAGCTTTGGAATTAGTAAATTTGTTGACGACAGAAGGAGCAAGATAACGACCACAGGGAGGGCGGTTTATCAACGGCAAAATATAGATCGGAAGAGCACACGCCTGAACTCCAGCCACGTTTCGTTATCTCGTATGCCGTCTTCTTCTTGAATAAAATCCCCCCGCTTGTATTCGTCGCATTTTCTGCTACTCCTATGTCCATCGTTCCTCTCTAGTATTCTCATTCCTCATCATATGACG
+
1A?AAB11FDD3A1BFGFF1F1GGFHHHFDGBFAFBF1B0AAE0BGGHGEEFF0FHFG?FGGGA/0G/A/////>EEEC@222B?/EC/FBD1222221/</?/FA0FC0G///@?0111<1?10??G/F001<>>F.1=10../<<D@C-<.0=0<CGFFB00:0:0//::.-:--;A:0009/99----:;/;////////;/////9;///-;--://9/9/;//;///9////://9/9///////9
@M03495:530:000000000-LYBTV:1:2111:23952:9992 1:N:0:GTGACGTT+ATCTGGGA
GTCAGCATGTGAGCTTTGGAATTAGTAAATTCGTTGACGACAGAAGGAGCATAACGACCACAGGGAGGCTGGTTTATCAACGGCAAAATATAGATCGGAAGAGCACACGTCTGAACTCCAGTCACGTGACGTTATCTCGTATGCCGTCTTCTGCTTGAAAAAAAAAAAAAAACAGTACCCTGCTATCTACCGCACTCACAATCTGCATCACTGTTTGCTATGGAATTCTTGTCTGTCGGTAACATCTCCTG
+
CCCCCFFFFFFFGGGGGGGGGGHHHHGHHHHHGHHHHHGFGGGHHHHHHHHHHHHGGGGGHHHGGGGGGHHGHHHHHHHHHGECGGHHHHHHHHHHHGGGGHHHHHHHGHEGGHHHHHGHHHHHHGGFHGFGGHHHHHHGGFFFHGCDFGHHFFHHHCGHFHGGCE------../90;90F/.00:/0;00--;--//900:00000000;:0009/;F000000000000000000.-;:.0:0000009
@M03495:530:000000000-LYBTV:1:2111:27805:10002 1:N:0:GTGACGTT+ATCTGGGA
GTCAGCATGTGAGCTTTGGTCCAGCCTGAGTCCTCTGGTTTATCAACGGCAAAATATAGATCGGAAGAGCACACGTCTGAACTCCAGTCACGTGACGTTATCTCGTATGCCGTCTTCTGCTTGAAAAAAAAAAAATGACAGTTATCTCTTGCATTCCTGTCTTTACTCTATTCTATCTGACTAGGCATTAGTATTATTAATATGTGACATCTTTTAGTATTAATCTACATCATTGCGTGTTTTCCGTTGCC
+
BBBBBFFFFBFFGGGGGGGGGGHHHGHHCHHHHGHHHHHHHGHFBGHFGGGGHHHHHGFGHHHGGGEHHHFAHHGGHHGGHF5GHFHGHHHGGHFFEFGHHDG41?EGCDH/EFGG4EFHGHH0EFFFGGGG///0<<11<11111111111<10<0=00/0=0==0<00=0=0=00000000///0000000:000000900009000090;000/;9;0;0;000090000;00;;.9..9/;.//../
@M03495:530:000000000-LYBTV:1:2111:5251:10045 1:N:0:GTGACGTT+ATCTGGGA
GTCAGCATGTGAGCTTTGGAGTGAAATCTCTTGTCTTAAGGAATAAAGGAAAAAGATTCCGTCGGAGGCTCGGTGCTCTACAGGTTCAACCTTTGTACTCTATTATTGCCTCACATTCCATCTCTTGTGAAAATATATTTGATTGGCTTTTCTGCAGGTTGTTTGCCAGGACTTTCCAAGACCTCCACTAGAAAACACAATAAACTTTTTGGAAGCTGGACAACTATCTTCATTTTTCAGAAACAGTGAAC
+
CCCDCFFFFFFFGGGGGGGGGGHHHHHHHHHHHHHHHHHHHHHHHHHHHHHHHHGGHIIHHHHGGGGGGHHGGGGGHHHHHHHHHHHHHHHHHHHHHHHHGHHHHHHHHHHHHHHHHHHHHHHHHHHHFGGHHHHHHHHHHFHHHFHHGHHHHHHHHHHHHGHHHHHHHHGHHHHHHHHFHHHGHHHHHHH1GHHHHHHGHHHHHHHHHHGGGHHHHGHHHHHHHHHHGHFFFFGGGGCFGGGGGGGGGG0
@M03495:530:000000000-LYBTV:1:2111:26084:10049 1:N:0:GTGACGTT+ATCTGGGA
GTCAGCATGTGAGCTTTGGATGGTTCTGGTTTATCAACGGCAAAATATAGATCGGAAGAGCACACGTCTGAACTCCAGTCACGTGACGTTATCTCGTATGCCGTCTTCTGCTTGAAAAAAAAAAAAAAAATGCTGCGATCTGGGGACCACTGTGCTTCATATCATACTAATCACATATCACTGTGTAGATCCCCTTCAAAGTCACATGTCGGTCTTTACAGTTGCCACAAGCGTACCCAAGTAGTGCATTG
+
CBCCDFFFFFFFGGGGGGGGGGGAGHHHHFHHHHHHHHGGGGGHHHHHHHHHHHGFGGHHHHHHHGHHHGFHHHHHHHHGHHEHHHGGGGHGGHHHGGHHHHGEEHGHHHHEGHHFHFHGG<D>/>/---010000--.<.00/-.:..:000000:00000000<00000000000000000000000000/././00<0<00000000.--..0000000000<0:.......-.00..:000/<0000
@M03495:530:000000000-LYBTV:1:2111:13240:10063 1:N:0:GTGACGTT+ATCTGGGA
GTCAGCATGTGAGCTTTGGAGTGAAATCTCTTGTCTTAAGGAATAAAGGAAAAAGATTCCGTCGGAGGCTCGGTGCTCTACAGGTTCAACCTTTGTACTCTATTATTGCCTCACATTCCATCTCTTGTGAAAATATATTTGATTGGCTTTTCTGCAGGTTGTTTGCCAGGACTTTCCAAGACCTCCACTAGAAAACACAATAAACTTTTTGGAAGCTGGACAACTATCTTCATTTTTCAGAAACAGTGAAC
+
DDDDDFFFFFFFGGGGGGGGGGHHHHHHHHHHHHHHHHHGHHGHHHHHGHHHHGGFHIHHHHHGGGGGGHHGEGGGHHHHGHHHHHHHHHHHHHHHHHHHHHHHHHHHHHHHHHGHGHHHFGHHHHHHHHGHHHHHHHHHHHHHHGGHHHHHHHGHHFHHHGHHHHHHHHHHHHGHHHDGHHHFHHGHHHGHHFFHHHHEFGFHHHHHHHGGHGHHHHHHHGHHGFHHGHGGGGGFGGFFFGFFFFFGGFB
@M03495:530:000000000-LYBTV:1:2111:3131:10066 1:N:0:GTGACGTT+ATCTGGGA
GTCAGCATGTGAGCTTTGGAATTAGTAAATTCGTTGACGACAGAAGGAGCAAGATAACGACCACAGGGAGGGTGGTTTATCAAGGCAAAATATAGATCGGAAGAGCACACGTCTGAACTCCAGTCACGTGACGTTATCTCGTATGCCGTCTTCTGCTTGAAAAAAAAAAAAAGTAAATTTTATAGAAAAATTACCAAAAACCAAAAAACATTACTATCACCAGATCTCATGATAATAAAAACAATATTGTA
+
AAAAABFFFFFFGGGFFGGGGG1DEGGGHHHGFGGGHHECEGGHHGHHHHHHHHHGGGFEG/ECEFGEAEEG/FFFGHGHBHGFHGHFFGGHHHGHHH?E?FEHHBGFHCEB<FGHHHHGHB<2BFFCFGAFGGGGEGHHHFGHFHHC/CAFGGGGHHGHFGHA?-C:---9.;;FB0090;000009/../09C00.----;-9--9--/9//////9/-B--/B/:////////////;-:9///9///
@M03495:530:000000000-LYBTV:1:2111:12124:10080 1:N:0:GTGACGTT+ATCTGGGA
GTCAGCATGTGAGCTTTGGTCCAGCCTGAGTCCTGGTTTATCAACGGCAAAATATAGATCGGAAGAGCACACGTCTGAACTCCAGTCACGTGACGTTATCTCGTATGCCGTCTTCTGCTTGAAAAAAAAAAAAACAAAAGACGAAAGATGATCTATCAATGAGGTGTATGACTACTCATAAATCATGAAGTCAGCCACCTATGACACTCGTCGTATATGAGTGAGACTAACTAGGAATGATGGCTGATACA
+
CCCDDFFFFFFFGGGGGGGGGGHHHGHHHHHHHHHHGHHHHHHHHGGGGGHHHHHHHHHHHGGGGHHHHHHHGHHHFHHHHHHHHHHHHGHHHGGGGHHGHHHGGHHHHGGGHGHHHHHHHHHHHGGFGGC?<-...>00.>.--../<1111<11<111111//.00<<1111/<0111111101111111110/./..01011000/..<--</01<11:01<1<<0001<0/01:00:10//.<:111
@M03495:530:000000000-LYBTV:1:2111:16020:10091 1:N:0:GTGACGTT+ATCTGGGA
GTCAGCATGTGAGCTTTGGAATTAGTAAATTCGTTGACGACAGAAGGAGCAAGATAACGACCACAGGGAGGGTGGGTTATCAACGGCAAAATATAGATCGGAAGAGCACACGTCTGAACTCCAGTCACGTGACGTTATCTCGTATGCCGTCTTCTGCTTGAAAAAAAAAAAAAAAAAAAGAAACAACATAACGTCTATGTCTAGCGCTTGATGTTAATGCGATGTAGAACTGTTATTGATTGATTGTACTG
+
DEEEEFFFFFFFGGGGGGGGGGHHHHHHHHHHGHHHHHGGGGGHHHHHHHHHHHHHHHGGGGGHHHHGGGGGEFGGGGHHHHHHGGGGGHHHHHHHHHHHGGGGHHHHHHHGHHHGHHHHHHHHHHHHGHHGGGGGHEHHHHGGHHHHGGGHGHFHHHHHHGHHHGFGG@------<--...</:.../110<<./.11<11111<-...:11<111111.....:1<1010:1111111110:1<01111
@M03495:530:000000000-LYBTV:1:2111:17146:10113 1:N:0:GTGACGTT+ATCTGGGA
GTCAGCATGTGAGCTTTGGAGTGAAATCTCTTGTCTTAAGGAATAAAGGAAAAAGATTCCGTCGGAGGCTCGGTGCTCTACAGGTTCAACCTTTGTACTCTATTATTGCCTCACATTCCATCTCTTGTGAAAATATATTTGATTGGCTTTTCTGCAGGTTGTTTGCCAGGACTTTCCAAGACCTCCACTAGAAAACACAATAAACTTTTTGGAAGCTGGACAACTATCTTCATTTTTCAGAAACAGTGAAC
+
DDDDDFFFFFFFGGGGGGGGGGHHHHHHHHHHHHHHHHHHHHHHGHHHHHHHHHGGHIHIHHHGGGGGGHHGGGGGHHHHHHHHHHHHHHHHHHHHHHHHHHHHHHHHHHHHHHHHHGHHHHHHHHHHHHHHHHHHHHHHHHHHFHHHHHHHHHGHGHHHHGHHHHHHGGHHHHHHHHHHGHHHHHHHHHHHHGHHHHHGHGGHHHHHHHGGHHGHHHHHHHHHGHHHHHHHHGGGGGGBFGGGGGFGGG0
@M03495:530:000000000-LYBTV:1:2111:27844:10114 1:N:0:GTGACGTT+ATCTGGGA
GTCAGCATGTGAGCTTTGGAGTGAAATCTCTTGTCTTAAGGAATAAAGGAAAAAGATTCCGTCGGAGGCTCGGTGCTCTACAGGTTCAACCTTTGTACTCTATTATTGCCTCACATTCCATCTCTTGTGAAAATATATTTGATTGGCTTTTCTGCAGGTTGTTTGCCAGGACTTTCCAAGACCTCCACTAGAAAACACAATAAACTTTTTGGAAGCTGGACAACTATCTTCATTTTTCAGAAACAGTGAAC
+
BBCCCFFFFFFFGGGGGGGGGGHHHHHHHGHHHHHHHHHHHHHHHHHHHHHHHHGGHIHHHHHGGEGGGHHGGEFGHHHHHHHGHHHHHGHHHHHHHHHHGHHHHHHHHHHHHHHHHHHHHHHHHHHHHHGGHHHHHHHHHHHHHGHGHHHHHHHHGHFFHGHHHHHHHHHHHHGHHHHHHHHHHHFHHHHHHGHHHHHGHFDGHHHHGHGGG:CHHHGFHHHHHGHHHFFFFFF0CF9CFCFGGGGF090
@M03495:530:000000000-LYBTV:1:2111:4027:10116 1:N:0:GTGACGTT+ATCTGGGA
GTCAGCATGTGAGCTTTGGACTCCTGACTGGTTTATCAACGGCAAAATATAGATCGGAAGAGCACACGTCTGAACTCCAGTCACGTGACGTTATCTCGTATGCCGTCTTCTGCTTGAAAAAAAAAATAAGCATTTACATGCAGCTCTGCCGCCCTATAGTTCGAAATATACTTTCTCTTATATTGCACAGGGACCCACAAGTACACAGCAACACCAGTCTGATCGTCCCCTCTTCGCTGGTCAGCGAACAC
+
ABBBAFFFBFFBGGGGGGGGGGAGGH5GHFGFGFHHGHDFEEEE?GEGHG5FGBGH?AFFFABFHHHGHHHEGHHHHHGHHHEFDFHGFEAFG?FGHHGEHHHHGGGHGFHHGHGH03FGFGC///011111@11111111111011111-----/000000...<.0000<00000000;;0000;:0/....9..;..;0000;0..//....:.00000//.....9;../9.9..-/;B9/.----.
@M03495:530:000000000-LYBTV:1:2111:19366:10176 1:N:0:GTGACGTT+ATCTGAGA
GTCAGCATGTGAGCTTTGGAGTGAAATCTCTTGTCTTAAGGAATAAAGGAAAAAGATTCCGTCGGAGGCTCGGTGCTCTACAGGTTCAACCTTTGTACTCTATTATTGCCTCACATTCCATCTCTTGTGAAAATATATTTGATTGGCTTTTCTGCAGGTTGTTTGCCAGGACTTTCCAAGACCTCCACTAGAAAACACAATAAACTTTTTGGAAGCTGGACAACTATCTTCATTTTTCAGAAACAGTGAAC
+
CDDCCFFFFFFFGGGGGGGGGGHGHHHHHHHHHHHHHHHHHHGHHHHHHHHHHGGGHIHHHHHGGGGGGHHGGGGGHHHHHHHHHHHHHHHHHHHHHHHHHHHHHHHHHHHHHHHHHHGHHHHHHHHHHHHHHHHHHHHHHHHHHHHHHHHHHHHHHHHHHGHHHHFHGHHHHHHHHHHHHHHHHHGHHGHHHGHHHHGCGGGHHHHHHHGGHHHHHHHFHHGEHHHFHHGGGGGGGGFFGGGGGGGGGGF
@M03495:530:000000000-LYBTV:1:2111:25193:10178 1:N:0:GTGACGTT+ATCTGGGA
GTCAGCATGTGAGCTTTGGATGGTTCTGGTTTATCAACGGCAAAATATAGATCGGAAGAGCACACGTCTGAACTCCAGTCACGTGACGTTATCTCGTATGCCGTCTTCTGCTTGAAAAAAAAAAAATAAAACGGAACATAGCTGTCTAGTTCATCTACGTCTCAGAACAGTATCCGTAAAACTCACGTCATGCTAGAGCTACTACATAGGCACTGTCACCCTCAGACAGTGATATTGTCGGGTCCAGCGGA
+
CCCBCFFFFFFFGGGGGGGGGGGHHHHHHGGHHHHHHHGGGGGHGHHHHHHHHHGDGGHHGHHHHGGHHGEGFGHHHHHHHHGHHHGGFGHEHHHHGGHHGHGEGHGHHHHFGG0FHFHGC@CB/A0?11?1///.-0111111>11>F10D0=0000..=//000=CCC;;:00.:...00000:.....000900;90000900090000.//00000.:.9000//0900000000:--.-.00/---
@M03495:530:000000000-LYBTV:1:2111:7979:10183 1:N:0:GTGACGTT+ATCTGGGA
GTCAGCATGTGAGCTTTGGAGTGAAATCTCTTGTCTTAAGGAATAAAGGAAAAAGATTCCGTCGGAGGCTCGGTGCTCTACAGGTTCAACCTTTGTACTCTATTATTGCCTCACATTCCATCTCTTGTGAAAATATATTTGATTGGCTTTTCTGCAGGTTGTTTGCCAGGACTTTCCAAGACCTCCACTAGAAAACACAATAAACTTTTTGGAAGCTGGACAACTATCTTCATTTTTCAGAAACAGTGAAC
+
CCCDCFFFFFFFGGGGGGGGGGGHHHHHHHHHHHHHHHHHHHHHHHHHHHHHHHGGHIIIHHHGGGGGGHHGGGGGHHHHHGHHHHHHHHHHHHHHHHHHHHHHHHHHHHHHHHHHHHHHHHHHHHHHHHHHHHHHHHHHHHHHHHHHHHHHHHHHGHHHHGHHHHHHGEHHHHHHHHHHHHHHHHHHHHFFHGHHHHHGHHGBGHHHHHGGEGHHHHHHHGHHHHHHHGGHHGGGGGCBFBFGGGGGGG0
@M03495:530:000000000-LYBTV:1:2111:7024:10185 1:N:0:GTGACGTT+ATCTGGGA
GTCAGCATGTGAGCTTTGGAATTAGTAAATTCGTTGACGACAGAAGGAGCAAGATAACGACCACAGGGAGGGTGGTTTATCAACGGCAAAATATAGATCGGAAGAGCACACGTCTGAACTCCAGTCACGTGACGTTATCTCGTATGCCGTCTTCTGCTTGAAAAAAAAAAAAATGAATAACATGATATGAAACTATAATTCATCAGAGAGTTAAATGATCAACATATAATATGTCTGACATATAGTAGATA
+
CCDDBFFFFFFFGGGGGGGGGGHHHHHHHHHHGHHHGHGGGGGHHHHHHHHHHHHHHHGGGGGHHHHGGGGGEFGGGHHHHHHHGGGGGHHHHHHHHHHHGGGGHHHHHHHGHHHGHHHHGHHHHHHHGHGHGGGGHHHHHHGGHHHHGGGHGHHHHHHHFHHHGGGGGA-:-.00;00000000;000000000000009000:0009;0090000000009BBB000000000000090000000000:
@M03495:530:000000000-LYBTV:1:2111:13568:10204 1:N:0:GTGACGTT+ATCTGGGA
GTCAGCATGTGAGCTTTGGAGTGAAATCTCTTGTCTTAAGGAATAAAGGAAAAAGATTCCGTCGGAGGCTCGGTGCTCTACAGGTTCAACCTTTGTACTCTATTATTGCCTCACATTCCATCTCTTGTGAAAATATATTTGATTGGCTTTTCTGCAGGTTGTTTGCCAGGACTTTCCAAGACCTCCACTAGAAAACACAATAAACTTTTTGGAAGCTGGACAACTATCTTCATTTTTCAGAAACAGTGAAC
+
CCCDDFFFFFFFGGGGGGGGGGHHHHHHHHHHHGHHHHHHHHHHHHHHHHHHHHGGHIHHHIHGGGGGGHHGGGGGHHHHHHHHHHHHHHHHHHHHHHHHHHHHHHHHHHHHHHHHHHHHHHHHHHHHHHHHHHHHHHHHHHHHHGHHHHGHHHHHHHHHHGHHHHHHHHHHHHHHGHHHHHHHHHHHHHHFFGGHHHHEHHHHHGHHHHGGGHFHHHHHHHHHHHHHHHGGGGGGGGFFFFGGGGFGFG0
@M03495:530:000000000-LYBTV:1:2111:6230:10207 1:N:0:GTGACGTT+ATCTGGGA
GTCAGCATGTGAGCTTTGGTCCAGCCTGAGTCCTGGTTTATCAACGGCAAAATATAGATCGGAAGAGCACACGTCTGAACTCCAGTCACGTGACGTTATCTCGTATGCCGTCTTCTGCTTGAAAAAAAAAAAACGAAGAAAAGGAATGTTTTGAAAGCCTCAGTAAAGAATGCGCTATGTTCTATTCCATCCGGAAGCAGTATATATCTGAGGAGTCGACCCTCTCCGGCTAGCAGAGCGAAGTGCCTGGC
+
AAAAAFFFFFFBGFGGGGGGGFHHHGHHFHFFGHHHHHHHHHFBGEFGEFF2FEGEGFFHHGDGGHHHHH2GEFGHGFFHHHBGHHHHHGHHEGDFFHHEBDFF1FHHDEEEHFFFFHHGH03FEHG@@///<<<<>.DHFB<.0<C0<0=<..00=C.CGCGGFHHC0CFC0C:;@EBFBFFCB;00;C0..9.@AE/FG000;C009;BB.;AB/=E---BE9/9A---A./;9/./9=>-9/9///..
@M03495:530:000000000-LYBTV:1:2111:18344:10216 1:N:0:GTGACGTT+ATCTGGGA
GTCAGCATGTGAGCTTTGGAATTAGTATCGTTGACGACAGAAGGAGCAAGTAACGACCACAGGGAGGGTGGTTTATCAACGGCAAAATATAGATCTGAAGAGCATCCGACTGAACTCCAGTCACGTGACGTTATCTCTTATGCCGTCTTCTGCTTAAACAACAAAAACTCATTAAACCCTTAGAAATTGAAATTAAGTCGTATGCATGATAGAAAAAAGAAAACAAATTTGAACTCAATTACCTGTTGAAT
+
AAAA?CFFDF3DFGG1EF1BF11AE33D300BFGGGGGCEGH1A0/BGG01DF2B//A/FG0//////?>//?FGGFEH0B///>001>BF2B2B21BF1GFGH11B////?1BG11B11B11B/0/<//?/@FG<1111?111/?>CC1FG1F11><1>...<<<<.0000=0000/.;/:00;000000;<0000;0...//000;;0000;09F@.A?B;B.--B/:/9/BFB//9/;9BBB9B//9;
@M03495:530:000000000-LYBTV:1:2111:14782:10224 1:N:0:GTGACGTT+ATCTGGGA
GTCAGCATGTGAGCTTTGGAGTGAAATCTCTTGTCTTAAGGAATAAAGGAAAAAGATTCCGTCGGAGGCTCGGTGCTCTACAGGTTCAACCTTTGTACTCTATTATTGCCTCACATTCCATCTCTTGTGAAAATATATTTGATTGGCTTTTCTGCAGGTTGTTTGCCAGGACTTTCCAAGACCTCCACTAGAAAACACAATAAACTTTTTGGAAGCTGGACAACTATCTTCATTTTTCAGAAACAGTGAAC
+
BAB@BFFFFFFFGGGGGGGGGFGHFFGHHHHHGHHGHHHHGGHFHHHHHHHHHHGGHHHHFHHGGGGCGHHGCGEGHHFHHFGFFHGHHHHHHHFFGGHHHGHGHHHBFGHHHHHHHHHHHHHHHFHHHHHFHGHHHHHHGHHHGGGCHHHGHHHEFHFFHGHHEBGHFHHGHHFGHGHEFCHHFHHHHFGHHHCFEFEGGGF0<DGHGG<CFFHHHHEHFHFHHHHGHHGGFGGFGGFFFBFFGGG0C00
@M03495:530:000000000-LYBTV:1:2111:2969:10246 1:N:0:GTGACGTT+ATCTGGGA
GTCAGCATGTGAGCTTTGGTTTATCAACGGCAAAATATAGATCGGAAGAGCACACGTCTGAACTCCAGTCACGTGACGTTATCTCGTATGCCGTCTTCTGCTTGAAAAAAATAAAAGTGAAGGAGTCGCGCTTGCGGGCATGCCTGAAGCTGACAACATTCGGACCGAGATGTCTCGCTCCGTACCCTTAGCTGTGCTCGCTCTACTACCTCATTCTTGCCCGGCGTCTATCCAGCGTGAGTCTCTCCTAC
+
BBABAFDFFD5FGGGGBDGGGGHHFDGHFCEGGFGHHFHF5GFDGGFFFHHEHHGGGEGGDF3FGGHGGHHH?FGCFGB?2B4BFAFEGHHGCAEFFHFHHHHH0?FB0>E0F3F333B4B?10/B0>?/<C/?GC//A-F0><11<G0G0<0CD0../0<0<.:C:--9E00000/99.:.;...90;9;09C0/00;AB.9.9/9//.;:/;/;///9B/.-;---9.;////9-..../;////;//;
@M03495:530:000000000-LYBTV:1:2111:9506:10276 1:N:0:GTGACGTT+ATCTGGGA
GTCAGCATGTGAGCTTTGGAGTGAAATCTCTTGTCTTAAGGAATAAAGGAAAAAGATTCCGTCGGAGGCTCGGTGCTCTACAGGTTCAACCTTTGTACTCTATTATTGCCTCACATTCCATCTCTTGTGAAAATATATTTGATTGGCTTTTCTGCAGGTTGTTTGCCAGGACTTTCCAAGACCTCCACTAGAAAACACAATAAACTTTTTGGAAGCTGGACAACTATCTTCATTTTTCAGAAACAGTGAAC
+
CCECCFFFFFFFGGGGGGGGGGHHHHHHHHHHHHHHHHHHHHHHHHHHHHHHHHGGHHHIHHHGGGGGGHHGGGGGHHHHHHHHHHHHHHHHHHHHHHHHHHHHHHHHHHHHHHHHHHHHHHHHHHHHHHHHGHHHHHHHHHHHHFHHHHHHHHHHHHHHHGHHHHHHHHHHHHHHHHGHHHHHHHGGHGHFHHHHHGHGHGHFHHHHHHGGHHGHHHHFHHHHHHHHHHHHGGGGGGBBFGGGGGGGGGB
@M03495:530:000000000-LYBTV:1:2111:23527:10283 1:N:0:GTGACGTT+ATCTGGGA
GTCAGCATGTGAGCTTTGGAATTAGCAAATTCGTTGATGACAGAAGGAGCAAGAGAACGACCACAGGGAGGGTGGTTTATCAACGGCAAAATATAGATCGGAAGAGCACACGTCTGAACTCCAGTCACGTGACGTTATCTCGTATGCCGTCTTCTGCTTGAAAAAAAAAAAAACAAGAAAACTTGTTGCAACCGTCAAGGCGAAGTATTGATAGTATAGAATGAGGGATCTTTCCAGTGTAGATTTGAGTT
+
CCDCCFFFFFFFGGGGGGGGGGHHH4FGHHHHGGHHHHHHHHHHHHHHHHHHHHHHHHGGGGGHHHHGGGGGGGGGGHHHHGHHGGGGGHHHHHHHHHHHGGEGHHHHHHHGHHHGHHHHGHHHHHHHGHHHGGGGHGHHHHGGHHHHGDGHGHHHHHHHHFHHHG?EGE-9-99.//////0<111.10:0.<....00.----<111111111111111:1<1/../.0<111111011111:1:1.:1
@M03495:530:000000000-LYBTV:1:2111:5551:10285 1:N:0:GTGACGTT+ATCTGGGA
GTCAGCATGTGAGCTTTGGTCCAGCCTGATCCCTGGTTTATCAACGGCAAAATATAGATCGGAAGAGCACACGTCTGAACTCCAGTCACGTGACGTTATCTCGTATGCCGTCTTCTGCTTGAAAAAAAAAAAAAACTAACATATGACACCACTTGTAGTAAGCGTGCACGTAATACAACAACGTCATATATGCCAAAACTCATGACTACACATGAAATCAAAATCATGGTACAACAGAACGAACGTATATA
+
BBBBAFFFFFFFGGGGGGGGGGHHHGHHHHHHHHHHHHHHHHHHHGGGGGGHHHHHHHHHHGGGGHHHGHHHGHHHGHHHHHHHHHHHHGHHHGGGGHHHHHH?EGHFHGFGHGHHHHHHHHHGHHGGGG/</><.1111/00000000..</=000000=00-....0.:/..000;/9..-..9.000000000/..;9B000;////.9/9/9//9///////9//9/////..//....--9.////
@M03495:530:000000000-LYBTV:1:2111:5874:10289 1:N:0:GTGACGTT+ATCTGGGA
GTCAGCATGTGAGCTTTGGAGTGAAATCTCTTGTCTTAAGGAATAAAGGAAAAAGATTCCGTCGGAGGCTCGGTGCTCTACAGGTTCAACCTTTGTACTCTATTATTGCCTCACATTCCATCTCTTGTGAAAATATATTTGATTGGCTTTTCTGCAGGTTGTTTGCCAGGACTTTCCAAGACCTCCACTAGAAAACACAATAAACTTTTTGGAAGCTGGACAACTATCTTCATTTTTCAGAAACAGTGAAC
+
BB@BBFFFFFFF5BGGGGGGGFFGGHFHFHHHHEGHBGFHHHGHHHEEFGHHHHGGFHHHHAFA0EFCEFHEEEEEDHFHHFGHHHFHHHHHHHHHHHFGGHHHHHFHHFDEGHHHHHHHHHHHHGHGCBB?GHFHHFHHHFHHG0?FCGGFHHHHBHFGGFHHFGHHHFHHHHHHHHHHHGHHHHGHGHHGHHGHHHH<GGHHHHHHHHGGHHHHHHHFEFHHHGHGHHGGGGGGGG;FGGFFGGFFFB0
@M03495:530:000000000-LYBTV:1:2111:14720:10294 1:N:0:GTGACGTT+ATCTGGGA
GTCAGCATGTGAGCTTTGGAGTGAAATCTCTTGTCTTAAGGAATAAAGGAAAAAGATTCCGTCGGAGGCTCGGTGCTCTACAGGTTCAACCTTTGTACTCTATTATTGCCTCACATTCCATCTCTTGTGAAAATATATTTGATTGGCTTTTCTGCAGGTTGTTTGCCAGGACTTTCCAAGACCTCCACTAGAAAACACAATAAACTTTTTGGAAGCTGGACAACTATCTTCATTTTTCAGAAACAGTGAAC
+
BBCCCFFFFFFFGGGGGGGGGFHHHHHHHHHHHHHHHHHHHHHHHHHHHHHHHHGGHIHHHHHGGGGGGHHGGGGGHHHHHHHHGHHHHHHHHHHHHHHHHHHHHHHHHHHGHHHHHHHHHHHHHHHHHHGHEGHHHHHHHHHHGGHHHHHHHHGHGHHGHFHHHHHHHGHHHHHHHHGHHHHHHHHHHHFGHHHHHGHEHHDGHHHHHHGGHHEHHHHGFGHHGHHHGHGGGGGGGGCBFFGGGGGGGGB
@M03495:530:000000000-LYBTV:1:2111:13133:10301 1:N:0:GTGACGTT+ATCTGGGA
GTCAGCATGTGAGCTTTGGTCCAGCCTGAGTCCCTGGTTTATCAACGGCAAAATATAGATCGGAAGAGCACACGTCTGAACTCCAGTCACGTGACGTTATCTCGTATGCCGTCTTCTGCTTGAAAAAAAAAAAAAAAACATTAAAGTAGTAATAAACGACATCAACATTCGCACACAGATCGTGGATCTGAGATATATCTATACGAAGAAACATTTATTGCGATGGAATACGAGCGATTATCATGCAAAGA
+
CDDDCFFFFFFFGGGGGGGGGGHHHGHHHHHHHHHHHHHHHHHHHHGGGGGHHHHHHHHHHHGGGGHHHHHHHGHHHGHHHHHHGHHHHHGHHHGGGGHEEHHGFGHHHHGFGHGHHGHHHHHHGFHGGGGG@<<-A-..00000000;0;000000..--.000/0;000:.--...000./...00000000000::00000....9////:0:00000.-.../0000.9.---...000000000//
@M03495:530:000000000-LYBTV:1:2111:17402:10319 1:N:0:GTGACGTT+ATCTGGGA
GTCAGCATGTGAGCTTTGGAGTGAAATCTCTTGTCTTAAGGAATAAAGGAAAAAGATTCCGTCGGAGGCTCGGTGCTCTACAGGTTCAACCTTTGTACTCTATTATTGCCTCACATTCCATCTCTTGTGAAAATATATTTGATTGGCTTTTCTGCAGGTTGTTTGCCAGGACTTTCCAAGACCTCCACTAGAAAACACAATAAACTTTTTGGAAGCTGGACAACTATCTTCATTTTTCAGAAACAGTGAAC
+
CCCCCFFFFFFFGGGGGGGGGGHHGHHHHHHHHHHHHHHHHHHHHHHHHHHHHHGGHHIHHHHGGGGGGHHGGGGGHHHHHHHHHHHHHHHHHHHHHHHHHGHHHHHHHHHHHHHHHHHHHHHHHHHHHHHHHHFHHHHHHFHHFHHHHHHHHHHHHHHHHFHHHHHHHHEHHHGHHHHHGHHHHHHHHHHDGHHHHHGFHGHFHHHHHHGGHHEEHHFHHHHHHHHHHGGGGGGGGGCFFGFBGFFFGG0
@M03495:530:000000000-LYBTV:1:2111:11359:10331 1:N:0:GTGACGTT+ATCTGGGA
GTCAGCATGTGAGCTTTGGATGGTTCTGGTTTATCAACGGCAAAATATAGATCGGAAGAGCACACGTCTGAACTCCAGTCACGTGACGTTATCTCGTATGCCGTCTTCTGCTTGAAAAAAAAAAAAAATACAATTATAAAGCGAGTCTACGCCTGTCTATGAACAAGGAGTGGTACAATAACATCAATAATGTAGCTCATAAGACGATATAACGTTGCGAATAGCATGCCTGTATTACGACACAGACCGTA
+
CCCCDFFFFFFFGGGGGGGGGGGHHHHHHHHHHHHHHHGGGGGHHHHHHHHHHHGGGGHHHHHHHGHHHGHHHHHHHHHHHHFHHHGGGGHHHHHHGGHHHHGGGHGHHHHGHFFGHHHGCGG>><>-011111111<1111..-<<111.--..:011111:11//.../..1111111:00<0001101111111<0111110.-..-111.//..----.01110:<<0<<1111...--/.0..-..
@M03495:530:000000000-LYBTV:1:2111:23157:10335 1:N:0:GTGACGTT+ATCTGGGA
GTCAGCATGTGAGCTTTGGTCCAGCCTGAGTCCTGGTTTATCAACGGCAAAATATAGATCGGAAGAGCACACGTCTGAACTCCAGTCACGTGACGTTATCTCGTATGCCGTCTTCTGCTTGAAAAAAAAAAAAAAAAAAAAAGGAGGAACGTTGGATGAATGTACACAAAATAAGTGCAAGAAAGACATACGTAAATGTATTGGAAACTTCATCAATCACGTACAACATAATTCATTGCTCGCAAGAGATA
+
DDDDCFFFFFFFGGGGGGGGGGHHHGHHHHHHHHHHHHHHHHHHHGGGGGHHHHHHHHHHHGGGGHHHHHHHGHHHGHHHHHHHHHHHHGHHHGGGGGHFHHHFGHHHHGGGHGHHHHHHHHHHHHGGGGG@/------:--../.../..<<..000011<111110...0011111110///0///1:0.00..11111110010/1111111:1100<</..<:.:11111111111<.--.-/./:1
@M03495:530:000000000-LYBTV:1:2111:27155:10359 1:N:0:GTGACGTT+ATCTGGGA
GTCAGCATGTGAGCTTTGGTCCAGCCTGAGTCCTCTGGTTTATCAACGGCAAAATATAGATCGGAAGAGCACACGTCTGAACTCCAGTCACGTGACGTTATCTCGTATGCCGTCTTCTGCTTGAAAAAAAAAAATTATGCCCTGCGCTGGGTCCTACCGGCTCCCGGGAAGGTGCTGTAGTGTGTCTCATCTATCCATCGTCACAGTGGTCATCCCTTATCTGCAGATTCCGTATAGAGCCGTTTGACCAT
+
BBBBBFFFFFFFGGGGGGGGGGHHFGHHHHHHHHHHHHHFHHHHHHHGGGGGHGHHHHHHHHGGEFGGGHFHFHGGFHFHHHEGHFHGGGHA?FGFGFFHHHHHGGGHHHGGEEHG4FHHHHFHFFHC@DC///?<?F1?1010.--<--.//.000<-<-:EEED----..9/0900000/90.00;000;00;/000.;.../:///;/////.//99/9/;/9////9//..///9/9-..;./:///
@M03495:530:000000000-LYBTV:1:2111:5183:10360 1:N:0:GTGACGTT+ATCTGGGA
GTCAGCATGTGAGCTTTGGAGTGAAATCTCTTGTCTTAAGGAATAAAGGAAAAAGATTCCGTCGGAGGCTCGGTGCTCTACAGGTTCAACCTTTGTACTCTATTATTGCCTCACATTCCATCTCTTGTGAAAATATATTTGATTGGCTTTTCTGCAGGTTGTTTGCCAGGACTTTCCAAGACCTCCACTAGAAAACACAATAAACTTTTTGGAAGCTGGACAACTATCTTCATTTTTCAGAAACAGTGAAC
+
CCDDCFFFFFFFGGGGGGGGGGHHHHHHHHHHHHHHHHHHHHHHHHHHHHHHHHGGHHIIHHHGGGGGGHHGGGGGHHHHHHHHHHHHHHHHHHHHHHHHHHHHHHHHHHHHHHHHHHHHHHHHHHHHGFGHHHHHHHHHHHHHHGHHHHHHHHGGHHHHHGHHHHHHHHHHHHHHHHHHHHHHHHHHHHHHHHHHHHGEHHHHHHFHHHGGHHFHHHHHGHHGGHHGHHGGGGGHHGCFFFFGGFBFGG0
@M03495:530:000000000-LYBTV:1:2111:19147:10365 1:N:0:GTGACGTT+ATCTGGGA
GTCAGCATGTGAGCTTTGGAGTGAAATCTCTTGTCTTAAGGAATAAAGGAAAAAGATTCCGTCGGAGGCTCGGTGCTCTACAGGTTCAACCTTTGTACTCTATTATTGCCTCACATTCCATCTCTTGTGAAAATATATTTGATTGGCTTTTCTGCAGGTTGTTTGCCAGGACTTTCCAAGACCTCCACTAGAAAACACAATAAACTTTTTGGAAGCTGGACAACTATCTTCATTTTTCAGAAACAGTGAAC
+
DDDCCFFFFFFFGGGGGGGGGGHHHHHHHHHHHHHHHHHHHGHHHHHHHHHHHHGGHHHIHHHGGGGGGHHGGGGGHHHHHHHHHHHHHHHHHHHHHHHHHHHGHHHHHHHHHHHHHHHHHHHHHHHHHHHHHHHHHHHHHHHHHFHHHHHHHHHHHHHHHGHHGHHHHEHHFHHHHHHHHGGHHHHHHHHEHHHGHHG.GFDHHHHHHHGGGGHHHHHHHHHHHFHFFFFGGGGGGG:BFFGGGEFFBF0
@M03495:530:000000000-LYBTV:1:2111:5930:10367 1:N:0:GTGACGTT+ATCTGGGA
GTCAGCATGTGAGCTTTGGAGTGAAATCTCTTGTCTTAAGGAATAAAGGAAAAAGATTCCGTCGGAGGCTCGGTGCTCTACAGGTTCAACCTTTGTACTCTATTATTGCCTCACATTCCATCTCTTGTGAAAATATATTTGATTGGCTTTTCTGCAGGTTGTTTGCCAGGACTTTCCAAGACCTCCACTAGAAAACACAATAAACTTTTTGGAAGCTGGACAACTATCTTCATTTTTCAGAAACAGTGAAC
+
AAABBFFFFDFFGGFGGGGFGGFHHHHHGHHGGGHHGHHHFFHHEGFHHHHGHHAEHHHHHFHGGGGCEHHGGGGGHGHGHHFHHHHHHHHHHHHGHHHHGHHFGHH4FHHEFHHHHHHHGHHHHHGHFGGHBGHHHGHHHHHHHGHGHGHGHGHFHHFHGGHFGFHHHHHHHHGHHHFHHHHHGHHHHHFFHGHHHHHGFGBDHEHHHHGCHGGHHHHHHFGCHFHHHHGGGGGGGGBFFFGFGGFGGG;
@M03495:530:000000000-LYBTV:1:2111:15298:10385 1:N:0:GTGACGTT+ATCTGGGA
GTCAGCATGTGAGCTTTGGAATTAGTAAATTCGTTGACGACAGAAGGAGCAAGATAACGACCACAGGGAGGGTGGTTTATCAACGGCAAAATATAGATCGGAAGAGCACACGTCTGAACTCCAGTCACGTGACGTTATCTCGTATGCCGTCTTCTGCTTGAAAAAAAAAAAAAAAAACATACGAAAGATCGATCGCTCTCTCATCAAGTATTAAGAGATATCCACGTATATTGACACTGTTACGACATGTT
+
CBBBCFFFFFFFGGGGGGGGGGHHHHHHHHHHGGHHHHGFGGGHHHHHHHHHHHHHHHGGGGGHHHHGGGGGEFGFGHHHHHHHGGGGGHHHHHHHHHHHGGGGGHHHHHHGHHHGHHHHHHHHHHHHGHHHGGGGGHHHHHGGHHHHGGGHGHHGHHHHHHHHHGGGGD-<<----..00::..9./<0.<..9.:..00000<000<:0000000/0000000../000000000000000...-.0:0
@M03495:530:000000000-LYBTV:1:2111:26766:10390 1:N:0:GTGACGTT+ATCTGGGA
GTCAGCATGTGAGCTTTGGAGTGAAATCTCTTGTCTTAAGGAATAAAGGAAAAAGATTCCGTCGGAGGCTCGGTGCTCTACAGGTTCAACCTTTGTACTCTATTATTGCCTCACATTCCATCTCTTGTGAAAATATATTTGATTGGCTTTTCTGCAGGTTGTTTGCCAGGACTTTCCAAGACCTCCACTAGAAAACACAATAAACTTTTTGGAAGCTGGACAACTATCTTCATTTTTCAGAAACAGTGAAC
+
BBBBBFFFFFFFGGGGGGGGGGGGHHHHHHHHHHHHHGHHHHHHHHHHHHHHHHGGHHHHHHHGGGGGGHGGGGGGHHHHHHHHHHHHHHHHHHHHHHFFHHHHHGHGFHHHHHHHHHHHHHHHHHHHHHHHGHHHHHHHHHHGHHFHHHHHHHHHHHHGHGHHHFHHHHHHHHHHHHHHHHHHHHHFHHFFHFCGHHHGHDDDFHGHHHGGGHEGHHFFGFHHHCGHHHGGGGGGGE;BBFGGGGBFFF0
@M03495:530:000000000-LYBTV:1:2111:13804:10420 1:N:0:GTGACGTT+ATCTGGGA
GTCAGCATGTGAGCTTTGGACTCCTGACTGGTTTATCAACGGCAAAATATAGATCGGAAGAGCACACGTCTGAACTCCAGTCACGTGACGTTATCTCGTATGCCGTCTTCTGCTTGAAAAAAAAAAAAAAAAACTACCGAAGCTAGACAGATTCTTAATCATTTTCTGAGATATATCTTATATATATGGCTACAGATATTATCCTTAGATGTATACATTCAGTGGACTAATAATGTGCTCATGTATTGTGT
+
DEEEEFFFFFFFGGGGGGGGGGHHHHHHHHHHHHHHHHHHGGGGGHHHHHHHHHHHGGGGHHHHHHHGHHHGHHHHHHHHHHHHGHHHGGGGHGHHHGGGHHHHGGGHGHHFHHHHHHHHHGGG/D</<---<.010/<.---010011//11111111:111<11111:111111111111111<111.::/0011<11111111:01:1<111:11<11111/::0/01:111111:1111<1:11:1:
@M03495:530:000000000-LYBTV:1:2111:19781:10422 1:N:0:GTGACGTT+ATCTGGGA
GTCAGCATGTGAGCTTTGGAATTAGTAAATTCGTTGACGACAGAAGGAGCAAGATAACGACCACAGGGAGGGTGGTTTATCAACGGCAAAATATAGATCGGAAGAGCACACGTCTGAACTCCAGTCACGTGACGTTATCTCGTATGCCGTCTTCTGCTTGAAAAAAAAAAAATAGACACACGACAAAGCGCTGCAAATGCCTGTGATGCTATAGGACGGTACGGTACGTACTCACAGCAGCACTATCTCAA
+
CCDDDFFFFFFFGGGGGGGGGGHHHHHHHHHHGHHHHHGFGGGGHHHHHHHHHHHHHHGGGGGHHHHGGGGGEFGGGHHHHHHHGGGGGHHHHHHGHHHHGGGGHHHHHHHGHHHGHHHHHHHHHHHHGHHHGGGGHHHHHHGGHHHHGGGHGHHHHHHHFGHHHGECG-?-:00101//.----<///.-.-./011:10<0001<111:1:1000<-..9../...<0..11001./.:.<00111111
@M03495:530:000000000-LYBTV:1:2111:28480:10426 1:N:0:GTGACGTT+ATCTGGGA
GTCAGCATGTGAGCTTTGGAATTAGTAAATTCGTTGACGACAGAAGGAGCAAGATAACGACCACAGGGAGGGTGGTTTATCAACGGCAAAATATAGATCGGAAGAGCACACGTCTGAACTCCAGTCACGTGACGTTATCTCGTATGCCGTCTTCTGCTTGAAAAAAAAAAACAAAACCTTTAACCAATACAAATTTATATGAATTCTTTCGTCAATTCTGCTCCCCTTTCTTACATGTCTTTGATCCTATT
+
ABBBAFFFFDFFGGGCG4GBFGHFHHHHEGHHGGGFHHGGGGGFGHHHGHHHH2GHHHGGGCEHCGEECEECECEFGHHHHH4FECEGCFHHHHHEHHHHGGGCCGHHHHF/B?GGHHHGHHHHHHHFGHH/FDC/FC1@GAFDHH11-C@GFHGFGFFGGGEGHGGGG--.9.....90C0;0:9EFG;F0000009/9/9////;/9/9....9///9////9...//////9;//9/9//////////
@M03495:530:000000000-LYBTV:1:2111:9295:10439 1:N:0:GTGACGTT+ATCTGGGA
GTCAGCATGTGAGCTTTGGAGTGAAATCTCTTGTCTTAAGGAATAAAGGAAAAAGATTCCGTCGGAGGCTCGGTGCTCTACAGGTTCAACCTTTGTACTCTATTATTGCCTCACATTCCATCTCTTGTGAAAATATATTTGATTGGCTTTTCTGCAGGTTGTTTGCCAGGACTTTCCAAGACCTCCACTAGAAAACACAATAAACTTTTTGGAAGCTGGACAACTATCTTCATTTTTCAGAAACAGTGAAC
+
CCCDDFFFFFFFGGGGGGGGGGHHHHHHHHHHHHHHHHHHHHHHHHHHHHHHHHGGHHHHHHHGGGGGGHHGGGGGHHHHHHHGHHHHHHHHHHHHHHHHHHHHHHHHHHHHHHHHHHHHHHHHHHHHHHHHHHHHHHHHHHHHHHHHHHHHHHHHHHHHHGHHHGHHHEHHHHHHHHHHHGHHHHGHHHHBHHHHHHHEGGHFHFHHHHGGHHCGHHGHHHHHHHHHHHEGGGGGGGGBFGFFGGGFGG:
@M03495:530:000000000-LYBTV:1:2111:14284:10441 1:N:0:GTGACGTT+ATCTGGGA
GTCAGCATGTGAGCTTTGGAGGGCAAGAAGGTTGACGACAGAAGGAGCAAGATAACGACCACAGGGAGGGTGGTTTATCAACGGCAAAATATAGATCGGAAGAGCACACGTCTGAACTCCAGTCACGTGACGTTATCTCGTATGCCGTCTTCTGCTTGAAAAAAAAAACAAATAGTAACACATACTCGTCTACAACAGCTCGTGGATGAGTCTTATATCTGTGCCTCCATAGCCTGATAGTCTCTGCTCGA
+
CCCCDFFFFFFFGGGGGGGGGGGGGGGGHHHFGHHHGGGGGHHHHHHHHHHHHHHHGGGGGHHHHGGGGGEFGGGHHHHHHHGGGGGHHHHHHHHHHHGEFGHHHHHHHGGHHGHHHHHHHHHHHHGGHHGGFGHGFHHHGGHHHHGEGHGHHGHHHHHHHHHGGGGA.<.<110111110<00010...9.1100./.009-...000:111111111<11<1110.<110001:/11111<1<10<<.-
@M03495:530:000000000-LYBTV:1:2111:18271:10451 1:N:0:GTGACGTT+ATCTGGGA
GTCAGCATGTGAGCTTTGGAATTAGTAAATTCGTTGACGACAGAAGGAGCAAGATAACGACCACAGGGAGGGTGGTTTATCAACGGCAAAATATAGATCGGAAGAGCACACGTCTGAACTCCAGTCACGTGACGTTATCTCGTATGCCGTCTTCTGCTTGAAAAAAAAAAAAAAATTAACCCCGAAGTCCACGCAATGCAGCTGCACTATCACGCACACTGTACGTAGTACTAGTGCGAAGCATTGATGGT
+
CCDDCFFFFFFFGGGGGGGGGGHHHHHHHHHHGHHHHHGFGGGHHHHHHHHHHHHHHHGGGGGHHHHGGGGGEFGGGHHHHHHHGGGGGHHHHHHHHHHHGGGGHHHHHHHGHHHGHGHHHHHHHHHHGHHHGGFGHHFHHHGGHHHHGGGHGHHGHHHHCFGHHGGCG-<-<--.00000..-<--9<000..--.00000/00/0<00<00..---./0<00./0..000<000<-.---<:0000<00
@M03495:530:000000000-LYBTV:1:2111:16176:10457 1:N:0:GTGACGTT+ATCTGGGA
GTCAGCATGTGAGCTTTGGAGTGAAATCTCTTGTCTTAAGGAATAAAGGAAAAAGATTCCGTCGGAGGCTCGGTGCTCTACAGGTTCAACCTTTGTACTCTATTATTGCCTCACATTCCATCTCTTGTGAAAATATATTTGATTGGCTTTTCTGCAGGTTGTTTGCCAGGACTTTCCAAGACCTCCACTAGAAAACACAATAAACTTTTTGGAAGCTGGACAACTATCTTCATTTTTCAGAAACAGTGAAC
+
CDDDDFFFFFFFGGGGGGGGGGHHHHHHHHHHHHHHHHHHHHHHHHHHHHHGHHGGHIHHHHHGGGGGGHHGGGGGHHHHHHHHHHHHHHHHHHHHHHHHHHHHHHHHHHHHHHHHHHHHHHHHHHHHHHHGHHHHHHHHHHHHHHHHHHHHHHHHHFHHHGHHHHHHHGHHHHHHHHHHGHHHHHHHHHHFHHHHHGGEHGHHHHHHHHGGGGHHFHHEHFFEFHHHHHGGGGGGGGFFBFGGGGFGGG0
@M03495:530:000000000-LYBTV:1:2111:24882:10467 1:N:0:GTGACGTT+ATCTGGGA
GTCAGCATGTGAGCTTTGGAGTGAAATCTCTTGTCTTAAGGAATAAAGGAAAAAGATTCCGTCGGAGGCTCGGTGCTCTACAGGTTCAACCTTTGTACTCTATTATTGCCTCACATTCCATCTCTTGTGAAAATATATTTGATTGGCTTTTCTGCAGGTTGTTTGCCAGGACTTTCCAAGACCTCCACTAGAAAACACAATAAACTTTTTGGAAGCTGGACAACTATCTTCATTTTTCAGAAACAGTGAAC
+
BBBBBFFFFFF5GGGGGGGGFGHFGFHHHHGHHHHHHHHHHGGHHHHHHHHHHAECGFGGHFHEGGGCFGFE0?EEHHHHHGCFGHHHHHGHHHGGGHHHFFHGGHHFHHGEHHHHFHFHHHHHHHHGHGGHFGHEFHHHHFFFHHHFHFGHHHHHGGGHHGHFHFHFBEGGGHHHHHBGHHHHHHFFHHFGHHEHHHHEHHB0DGHHHHGGFHHGHHHHHHGHHHHFFHGGGGGFGF;CFFBGGFFBFF9
@M03495:530:000000000-LYBTV:1:2111:23643:10491 1:N:0:GTGACGTT+ATCTGGGA
GTCAGCATGTGAGCTTTGGAATTAGTAAATTCGTTGACGACAGAAGGAGCAAGATAACGACCACAGGGAGGGTGGTTTATCAACGGCAAAATATAGATCGGAAGAGCACACGTCTGAACTCCAGTCACGTGACGTTATCTCGTATGCCGTCTTCTGCTTGAAAAAAAAAAAAACATAAACTTTACTACAGTCACTTATTATACAACATTCATCTACAGAAGTTGATTGGATTCAAGTGCTCTTCAGAGACT
+
DDDDEFFFFFFFGGGGGGGGGGHHHHHHHHHHGHHHHHGGGGGHHHHHHHHHHHHHHHGGGGGHHHHGGGEGGGGGGHHHHHHHGGGGGHHHHHHHHHHHGGGGHGHHHHHDHHHGHHHHHHHHHHHHGHHHGGFGHHGHHHGGHHHHGGGHGHHHHHHHHHHHHGGGG<---.<0:110111:111100<00111:111:<:100./11:1:1111010<1:11111.<<0011111:1110:1110//<
@M03495:530:000000000-LYBTV:1:2111:13591:10494 1:N:0:GTGACGTT+ATCTGGGA
GTCAGCATGTGAGCTTTGGAGTGAAATCTCTTGTCTTAAGGAATAAAGGAAAAAGATTCCGTCGGAGGCTCGGTGCTCTACAGGTTCAACCTTTGTACTCTATTATTGCCTCACATTCCATCTCTTGTGAAAATATATTTGATTGGCTTTTCTGCAGGTTGTTTGCCAGGACTTTCCAAGACCTCCACTAGAAAACACAATAAACTTTTTGGAAGCTGGACAACTATCTTCATTTTTCAGAAACAGTGAAC
+
CCCCCFFFFFFFGGGGGGGGGGHHHHHHHHHHHHHHHHHHHGHHHHHHHHHHHHGGHHIHHIHGGGGGGHHGGGGGHHHHHHHHHHHHHHHGHHHHHHHHHHHHHHGHHHHHHHHHHHHHHHGHHHHHHHHHGHHHHHHHHHHHHHHHHHHHHHHHHHHHHGHHHHHHHEHHHHHHHHHHHHHHHHHHHHEHHHHGHHHEHFHHHHHHHHGGEHFFHGFHHHHHHGHGHHGGGGGGGGFFGGGGGGGGFGB
@M03495:530:000000000-LYBTV:1:2111:18633:10494 1:N:0:GTGACGTT+ATCTGGGA
GTCAGCATGTGAGCTTTGGTCCAGCCTGAGTCCCTGGTTTATCAACGGCAAAATATAGATCGGAAGAGCACACGTCTGAACTCCAGTCACGTGACGTTATCTCGTATGCCGTCTTCTGCTTGAAAAAAAAAAAACCGCCCTCCCACAGTGAAGGTGCTGGAGTGGATTTGTAGTATCACGTACAGTGTGAAAACCTTCGACAAGCCGCACTACACGAGCTGGTTCTCCACATCCATAGACAGTGTCAACAA
+
CCCCCFFFFFFFGGGGGGGGGGHHHGHHGHHHHHHHHFGHHHHFHGGGGGGHHHHHHGFHHHGGGGHHHHHHHGFHHGHHHHHHHHHHHHGGEHGGGGHGHHHHFFHHHGF?EHGHHHHHHHGHEGHGGGC<C//.->-<-<.</...0=00=///:00/../..0000;0000900009./.90000000;099:0/....-...----;/://.---:9///9BF9///;//:/9///9/:///////.
@M03495:530:000000000-LYBTV:1:2111:8242:10523 1:N:0:GTGACGTT+ATCTGGGA
GTCAGCATGTGAGCTTTGGAGTGAAATCTCTTGTCTTAAGGAATAAAGGAAAAAGATTCCGTCGGAGGCTCGGTGCTCTACAGGTTCAACCTTTGTACTCTATTATTGCCTCACATTCCATCTCTTGTGAAAATATATTTGATTGGCTTTTCTGCAGGTTGTTTGCCAGGACTTTCCAAGACCTCCACTAGAAAACACAATAAACTTTTTGGAAGCTGGACAACTATCTTCATTTTTCAGAAACAGTGAAC
+
CCCCCFFFFFFFGGGGGGGGGGHHHGHHHHHGHHHHHHHHHHHGHHHHGHHHHHGGHIIIHHHGGGGGGHHGGGGGHHHHHHHHHHHHHHHHHHHHHHHHHHHHHHHHHHHGHHHHHHHHHHHHHHHHHGGHHHHHHHHHHHHHHHHHHHGHHHHGGHGHHGHHHHGHGHHHHGGHGHGFGHHHHHGFHHHFGHFHHHHFHGGFGHGHHHGGFGHGHHHHHHHHHHHHHHGEGGGFFG=CFFGGGGFGFF0
@M03495:530:000000000-LYBTV:1:2111:18596:10535 1:N:0:GTGACGTT+ATCTGGGA
GTCAGCATGTGAGCTTTGGAGTGAAATCTCTTGTCTTAAGGAATAAAGGAAAAAGATTCCGTCGGAGGCTCGGTGCTCTACAGGTTCAACCTTTGTACTCTATTATTGCCTCACATTCCATCTCTTGTGAAAATATATTTGATTGGCTTTTCTGCAGGTTGTTTGCCAGGACTTTCCAAGACCTCCACTAGAAAACACAATAAACTTTTTGGAAGCTGGACAACTATCTTCATTTTTCAGAAACAGTGAAC
+
CCCBCFFFFFFFGGFGGGGGGGHHHHHHHHHHHHHHHHHHHHHHGHHHHGHHHHGGHHHHHIHGGCFGGHHGGGDGHHHHHGHHHHHGHHHHHHHHHHHHHHHGHFHFHHHGHHGHHHHGHHHHHHHHHHHHHHHHHHHHHGHHHHHHHHHHGHGHCHGHHGHHHHHHGEHFHHGHGHHFGEHHHHHFHHHHHFGHFAGCDG0=GHGHHHGC/CGFFHFHFGHHHGHHHHG0FFGGGGFFBBFGGGGE00:
@M03495:530:000000000-LYBTV:1:2111:25990:10556 1:N:0:GTGACGTT+ATCTGGGA
GTCAGCATGTGAGCTTTGGAGTGAAATCTCTTGTCTTAAGGAATAAAGGAAAAAGATTCCGTCGGAGGCTCGGTGCTCTACAGGTTCAACCTTTGTACTCTATTATTGCCTCACATTCCATCTCTTGTGAAAATATATTTGATTGGCTTTTCTGCAGGTTGTTTGCCAGGACTTTCCAAGACCTCCACTAGAAAACACAATAAACTTTTTGGAAGCTGGACAACTATCTTCATTTTTCAGAAACAGTGAAC
+
CBCCCFFFFFFFGGGGGGGGGGHHHHHHHHHHHHGHHHHHHHHHHHGHHHHHHFGEHIHIHIHGGGGGGHHGGGGGHHHGHHHHHHGGHHHHHHHGHHHHHHHHHHHHHHHGHHHHHHHHHHHHHHHHHHHHHHHHHHHHHHFHHHHGHHHHHHHGHHHHHGHHHFFHHHHHHHHHHHHHHHHHHHHHHFFHHGGHHHHCGFDHHHHHHHGGHHFHHBGHHFHH0:FFHHGGGFGGGGCBBFBFGGFGGG0
@M03495:530:000000000-LYBTV:1:2111:17689:10557 1:N:0:GTGACGTT+ATCTGGGA
GTCAGCATGTGAGCTTTGGAGTGAAATCTCTTGTCTTAAGGAATAAAGGAAAAAGATTCCGTCGGAGGCTCGGTGCTCTACAGGTTCAACCTTTGTACTCTATTATTGCCTCACATTCCATCTCTTGTGAAAATATATTTGATTGGCTTTTCTGCAGGTTGTTTGCCAGGACTTTCCAAGACCTCCACTAGAAAACACAATAAACTTTTTGGAAGCTGGACAACTATCTTCATTTTTCAGAAACAGTGAAC
+
DCCDDFFFFFFFGGGGGGGGGGHHHHHHHHHHHHHHHHHHHHHHHHHHHHHHHHGGHHHHHHHGGGGGGHHGGGGGHHHHHHHGHHHHHHHHHHHHHHHHHHHHHHHHHHHHHHHHHHHHHHHHHHHHHFHHHHHHHHHHHHHHGHHHHHHHHHHHHGHHGGHGHHHHHGHHHHHHHHHGGHHHHHHHHHHGHHHHHHGEGGGGGHHHHHGCHGHHHHHEHHHHHHHHHHGGGGGGGGCFGEFGGFBFFF:
@M03495:530:000000000-LYBTV:1:2111:15896:10558 1:N:0:GTGACGTT+ATCTGGGA
GTCAGCATGTGAGCTTTGGAGTGAAATCTCTTGTCTTAAGGAATAAAGGAAAAAGATTCCGTCGGAGGCTCGGTGCTCTACAGGTTCAACCTTTGTACTCTATTATTGCCTCACATTCCATCTCTTGTGAAAATATATTTGATTGGCTTTTCTGCAGGTTGTTTGCCAGGACTTTCCAAGACCTCCACTAGAAAACACAATAAACTTTTTGGAAGCTGGACAACTATCTTCATTTTTCAGAAACAGTGAAC
+
BABCCFFFFFFFGGGGGGGGGFHHHHHHHGHHHHHHHHHHHHHHGHHHHHHHHHGGHHIHHHHGGGGGGHHGGGGGHHHHHHHHHHHHHHHHHHHHHGHGHHHHHHHHHHHHHHHHHHHHHHHHHHHHHHHHHHHHHHHHHHHHHGHHHHHHHHHGHHHHHGHHHHHHHHHHHHHHHHHGHFHHHHHHHHGGGHHHHHHGHD<GHHHHHHGGGGHHHHGGGHFHEHHGHHGGGGGGGG;FFGGGGGFFGGB
@M03495:530:000000000-LYBTV:1:2111:5646:10561 1:N:0:GTGACGTT+ATCTGGGA
GTCAGCATGTGAGCTTTGGAATTAGTAAATTCGTTGACGACAGAAGGAGCAAGATAACGACCACAGGGAGGGTGGTTTATCAACGGCAAAATATAGATCGGAAGAGCACACGTCTGAACTCCAGTCACGTGACGTTATCTCGTATGCCGTCTTCTGCTTGAAAAAAAAAAAAACAAAACATAAGGACCACAAAGTTGAGATTAGACAACTGTGAACGAAACAGAGGATGTCACAAACATAGATCACATATC
+
BCCCDFFFFFFFGGGGGGGGGGHHHHHHHHHHGHHHHHGEGGGHHHHHHHHHHHHHHHGGGGGHHHHGGGGGEGGGGHHHHHHHGGGGGHHHHHHHHHHHGGGGHHHHHHHGHHHGHHHHHHHHHHHHG0?GGGGGHADFGHGGHHHHGEGHGHHFHHHHGGHHHGGGGC-<-.......000000.....9</00000.0<00<00/.0/00000...<-///<..<000000<...0000000:0000:
@M03495:530:000000000-LYBTV:1:2111:15181:10577 1:N:0:GTGACGTT+ATCTGGGA
GTCAGCATGTGAGCTTTGGAGTGAAATCTCTTGTCTTAAGGAATAAAGGAAAAAGATTCCGTCGGAGGCTCGGTGCTCTACAGGTTCAACCTTTGTACTCTATTATTGCCTCACATTCCATCTCTTGTGAAAATATATTTGATTGGCTTTTCTGCAGGTTGTTTGCCAGGACTTTCCAAGACCTCCACTAGAAAACACAATAAACTTTTTGGAAGCTGGACAACTATATTCATTTTTCAGAAACAGTGAAC
+
CCCCCFFFFFFFGGGGGGFGGGHHHHHHHHHHHHHHHHHHHHHHHHHHHHHHHHGGGHHHHHHGGGGGGHHGGEGGHHHHHHHHHHHHHHHHHHGGHHHHHHHHHHHHHHHHHHHHHHHHHHHHHHHHHHHHHHHHHHHHHHHHHFHHHHHHHHHHGHHHHGHHHHHHHEHHHHHHHGGFFFFHHGHHHGBGHHFHHHHAG0GHFHHHHHGGHHHHHHHEGBCCGHHHHHGFGGGGGG9FFFFGGGFBFBB
@M03495:530:000000000-LYBTV:1:2111:15034:10607 1:N:0:GTGACGTT+ATCTGGGA
GTCAGCATGTGAGCTTTGGAGTGAAATCTCTTGTCTTAAGGAATAAAGGAAAAAGATTCCGTCGGAGGCTCGGTGCTCTACAGGTTCAACCTTTGTACTCTATTATTGCCTCACATTCCATCTCTTGTGAAAATATATTTGATTGGCTTTTCTGCAGGTTGTTTGCCAGGACTTTCCAAGACCTCCACTAGAAAACACAATAAACTTTTTGGAAGCTGGACAACTATCTTCATTTTTCAGAAACAGTGAAC
+
CCCCCFFFFFFFGGGGGGGGGGHGHHHHHHHHHHHHHHHHHHHHHHHHHHHHHHGGHIIIHHHGGGGGGHHGGEGGHHHHHHHHHHHHHHHHHHHHHHHHHHHHHHHHHHHHHHHHHHHHHHHHHHHHHHHHHHGHHHHHHHHHHFHHHHHHHHHHHHHHHGHHHGHHGHHGHHHHGHHHFHHHHEHHHHHGFFHHHHHGHHHGHHHHHHGGHFHEHGHGHHHHHHHGHGGGGGGGGG0FGBFGFGGGGGB
@M03495:530:000000000-LYBTV:1:2111:16473:10622 1:N:0:GTGACGTT+ATCTGGGA
GTCAGCATGTGAGCTTTGGTCCAGCCTGAGTCCCTGGTTTATCAACGGCAAAATATAGATCGGAAGAGCACACGTCTGAACTCCAGTCACGTGACGTTATCTCGTATGCCGTCTTCTGCTTGAAAAAAAAAAAAAAATTGACATGCATATACTACGTTCTTTTAACACCACTTGCTTTGACTGGTGGGTTATCGATGGCTATGTATACAATAATGAATGATCGTGTCGAGGACGAGCTAAACTAGTGTGCG
+
DCEEEFFFFFFFGGGGGGGGGGHHHGHHHHHHHHHHHHHHHHHHHHGGGGGGHHHHHHHHHHGGGGHHHHHHHGHHHGHHHHHHHHHHHHGHHHGGGGHGHHHHGGHHGHGEEHGHHHHHHHHHHHHGGFCC@/><-<01111=00011111111.<:/.1<110110..:0101::101:119</.-...01.<.1.//001<111110<101:1111011.<..<<.---.<---.0110110<1111.
@M03495:530:000000000-LYBTV:1:2111:5147:10654 1:N:0:GTGACGTT+ATCTGGGA
GTCAGCATGTGAGCTTTGGACCAGCCTGAGTCCCTGGTTTATCAACGGCAAAATATAGATCGGAAGAGCACACGTCTGAACTCCAGTCACGTGACGTTATCTCGTATGCCGTCTTCTGCTTGAAAAAAAAAAAAAACAAATACCAACAAGCAAACCCAGTGACTACATGATACAGCAGTCATGATGAACTCTAATCAATATACGACTAGACTTTCAGTACATCTAGCATCATCAATCCAACATACGCATGC
+
BCCCCFFFFFFFGGGGGGGGGGHHHGHHHHHHHHHHHGHHHHHHHHGGGGGHHHHHHHHHHHGFGGHHHHGHHGGHHGHHHHHHHHFHHHGHHHGGFGHGFHHHGEHHHHGEEHGHHHHHEGFCGHHGG?>@//--...<<<0<00.<.<.//:.;..::00000/0<0000;000/.;00000000090000000000;000....-00000000:9000:000000000000000/090./00.....0
@M03495:530:000000000-LYBTV:1:2111:23297:10656 1:N:0:GTGACGTT+ATCTGGGA
GTCAGCATGTGAGCTTTGGAATTAGTAAATTCGTTGACGACAGAAGGAGCAAGATAACGACCACAGGGAGGGTGGTTTATCAACGGCAAAATATAGATCGGAAGAGCACACGTCTGAACTCCAGTCACGTGACGTTATCTCGTATGCCGTCTTCTGCTTGAAAAAAAAAAAACTGTGCAACCTGATAACAGTACAGCATACACTGCGTGTCCGACACGTTACGACATTCTTGTGAGTATTTTGTACAAACG
+
BBBBBFFFFF5@FGGGGGGGGGHHHFGHFGHHGHHHHFFFGGGCCFFFHEEHHEGGHHGGGGGHHHECFEEF??EEEHHHHGFGF/EE?0FFGHGHGHHHDCFA00GGHE0<GGGEFEHHHGHHHGHHG<GHEGEEG?1GHHFDHHHGGCAFGFGFFGGHGBHDCC?-A;--.00;00000.9./0000000CF///.9/9////;.9...;.9--9D....9..9A////99////9/////./9/9/..
@M03495:530:000000000-LYBTV:1:2111:20021:10660 1:N:0:GTGACGTT+ATCTGGGA
GTCAGCATGTGAGCTTTGGTCCAGCCTGAGTCCTGGTTTATCAACGGCAAAATATAGATCGGAAGAGCACACGTCTGAACTCCAGTCACGTGACGTTATCTCGTATGCCGTCTTCTGCTTGAAAAAAAAAAAAAAAAAACTACATAATGTACATATAATTTGTAAATTATTCTCATAACAACACATGTCCGACTAGTCCTGAGAGTGTCTTTGCATGTGATGACACTATGATTGAATCGTACACCGATCCA
+
CCCDEFFFFFFFGGGGGGGGGGHHHGHHHHHHHHHHHHHHHHHHHGGGGGHHHHHHHHHHHGGGGHHHHHHHGHHHGHHHHHHHHHHHHGHHHGGGGHHFHHHGGHHHHGGGHGHHHHHHHHHHHHGGGGG@A>-----.0100111111111:111<1111<1111<01:11:111<000....<0:<1..---0111101<1001111:1111<1<1<B110000/11111<0111.9.9.1/----.0
@M03495:530:000000000-LYBTV:1:2111:19727:10660 1:N:0:GTGACGTT+ATCTGGGA
GTCAGCATGTGAGCTTTGGAGTGAAATCTCTTGTCTTAAGGAATAAAGGAAAAAGATTCCGTCGGAGGCTCGGTGCTCTACAGGTTCAACCTTTGTACTCTATTATTGCCTCACATTCCATCTCTTGTGAAAATATATTTGATTGGCTTTTCTGCAGGTTGTTTGCCAGGACTTTCCAAGACCTCCACTAGAAAACACAATAAACTTTTTGGAAGCTGGACAACTATCTTCATTTTTCAGAAACAGTGAAC
+
CBCDCFFFFFFFGGGGGGGGGGHHHHHHHHHHHHHHHHHHHHHHHHHHHHHHHHGGHIIIHIHGGGGGGHHGGGGGHHHHHHHHHHHHHHHHHHHHHHHHHHHHHHHHHHHHHHHHHHHHHHHHHHHHHHHHHHHHHHHHHFHHGFFHHHHHHHHHHHHHHGHHHHHHHCGHHHHHHHHHHHHHHHGHHHHEHFGHHHGGHHHHHHHHHHGGHHHHHHHHHGHEHHHHHHGGGGGGGGFFFGGGGGGGGGB
@M03495:530:000000000-LYBTV:1:2111:18491:10674 1:N:0:GTGACGTT+ATCTGGGA
GTCAGCATGTGAGCTTTGGAGTGAAATCTCTTGTCTTAAGGAATAAAGGAAAAAGATTCCGTCGGAGGCTCGGTGCTCTACAGGTTCAACCTTTGTACTCTATTATTGCCTCACATTCCATCTCTTGTGAAAATATATTTGATTGGCTTTTCTGCAGGTTGTTTGCCAGGACTTTCCAAGACCTCCACTAGAAAACACAATAAACTTTTTGGAAGCTGGACAACTATCTTCATTTTTCAGAAACAGTGAAC
+
CCCCCFFFFFFFGGGGGGGGGGHHHHHHHHHHHHHHHHHHHGHHGHHHHHHHHHGGHIIHHHHGGGGGGHHGGGGGHHHHHHHHHHHHHHHHHHHHHHHHHHHHHHHHHHHHHHHHHHHHHHHHHHHHHHHGHGHHHHHHHHHHHHHHHHHHHHHHHHHHHGHHHHHHGHHHHGHHHHHHEFGHHHHHHHGHHHHHHHHEFGDHHHHHHHGGHHHGHHFFHHHHGHHHGHGGGGGGGGCGFGGGGGGGGG0
@M03495:530:000000000-LYBTV:1:2111:8162:10696 1:N:0:GTGACGTT+ATCTGGGA
GTCAGCATGTGAGCTTTGGAGTGAAATCTCTTGTCTTAAGGAATAAAGGAAAAAGATTCCGTCGGAGGCTCGGTGCTCTACAGGTTCAACCTTTGTACTCTATTATTGCCTCACATTCCATCTCTTGTGAAAATATATTTGATTGGCTTTTCTGCAGGTTGTTTGCCAGGACTTTCCAAGACCTCCACTAGAAAACACAATAAACTTTTTGGAAGCTGGACAACTATCTTCATTTTTCAGAAACAGTGAAC
+
CCCCCFFFFFFFGGGGGGGGGGGHHHHHHHHHHHHHHHHHHHHHHHHHHHHHHHGGHIHHHIHGGGGGGHHGGGGGHHHHHHHHHHHHHHHHHHHHHHHHHHHHHHHHHHHGHHHHHHHHHHHHHHHHHHHHHHHHHHHHHHHHHHHHHHHHHHHHHHHHHGHHHHGHHHHEHHHHHHHHHHHHHHHHHHHGHHHHHHHGHG0FHHHHHHGGHHFHHHHHGHHHHHHGHHGGGGGGGGFGGGGGGGGGGGF
@M03495:530:000000000-LYBTV:1:2111:6474:10698 1:N:0:GTGACGTT+ATCTGGGA
GTCAGCATGTGAGCTTTGGAGGGCAAGAAGTGGTTGTGACATTGCTATGGCAGCTAGAGCCAACAATTACCTTAAATTCCAAAAACAACATACTCCTCCTTTGGAATTAGTAAATTCGTTGACGACAGAAGGAGCAAGATAACGACCACAGGGAGGGTGGTTTATCAACGGCAAAATATAGATCGGAAGAGCACACGTCTGAACTCCAGTCACGTGACGTTATCTCGTATGCCGTCTTCTGCTTGAAAAAA
+
CCCCCFFFFFFFGGGGGGGGGGGGGGGHHHHHHHGGGGHHHHHHHHHHHHHHGGHHHHHHHHHGGHHHHHHHHHHHHHHHHHHHHGHHHHHHHHHHHHHHHHHHHHGHHHGHHHHHHGHHHHHGGGGGHHHHHHHHHHHHHHHGGGGGHHHHGGGGGEFGGGHHHHHHHGGGGGHHHGHHHHHHHGGGGHHHHHHGGGGGGCFGGGGGGGGGGGFGGGGGGGGBFFFFFEFFFFDFFF<:BFFFFFFF1BF
@M03495:530:000000000-LYBTV:1:2111:15300:10719 1:N:0:GTGACGTT+ATCTGGGA
GTCAGCATGTGAGCTTTGGAGTGAAATCTCTTGTCTTAAGGAATAAAGGAAAAAGATTCCGTCGGAGGCTCGGTGCTCTACAGGTTCAACCTTTGTACTCTATTATTGCCTCACATTCCATCTCTTGTGAAAATATATTTGATTGGCTTTTCTGCAGGTTGTTTGCCAGGACTTTCCAAGACCTCCACTAGAAAACACAATAAACTTTTTGGAAGCTGGACAACTATCTTCATTTTTCAGAAACAGTGAAC
+
BBBCCFFFFFFFGGGGGGGGGGHHGHHHHHHHHHHHHHHHHHHHHHHHHHHHHHGGHHIIHHHGGGGGGHHGGGGGHHHHHHHHHHHHHHHHHHHHHHHHHHHHHHHHHHHHHHHHHHHHHHHHHHHHHHHHHHHHHHHHHHHHHHHHHHHHHHHHHHHHHGHHHHHHHHHHHHHHHHHHHHHHHEHHHHHHHHHHHHHGHGHHHHHHHHGGHGHHHHHHHHHGHHHHHHGGGGGGGGFFGGGGGGGGGG9
@M03495:530:000000000-LYBTV:1:2111:19979:10721 1:N:0:GTGACGTT+ATCTGGGA
GTCAGCATGTGAGCTTTGGACTCCTGACTGGTTTATCAACGGCAAAATATAGATCGGAAGAGCACACGTCTGAACTCCAGTCACGTGACGTTATCTCGTATGCCGTCTTCTGCTTGAAAAAAAAAAAAAAACAAAAATAAACTACACGAATATTCTACAAGTCAACAGTATCATCACACTGTTCTAAAATGTCTGCATAACTGTATATTGTACATCTAATAGCTCAATATCCACGCTGACTACTTCTATTT
+
CCDDDFFFFFFFGGGGGGGGGGHHHHHHHHHGHHHHHHHHGGGGGHHHHHHHHHHHGGGGHHHHHHHGHHHGHHHHHHHHHHHHGHHHGGGGHHFHHHGGHHHHGGGHGHHHHHHHGHHHHGGDCGB//>-...0<<.0<000000/<-...000<<:0:0000000/00000000000/00000<C0000<:0:000000000000000000<00<000:000<000000000...../00/:0:00<00
@M03495:530:000000000-LYBTV:1:2111:16529:10721 1:N:0:GTGACGTT+ATCTGGGA
GTCAGCATGTGAGCTTTGGAGTGAAATCTCTTGTCTTAAGGAATAAAGGAAAAAGATTCCGTCGGAGGCTCGGTGCTCTACAGGTTCAACCTTTGTACTCTATTATTGCCTCACATTCCATCTCTTGTGAAAATATATTTGATTGGCTTTTCTGCAGGTTGTTTGCCAGGACTTTCCAAGACCTCCACTAGAAAACACAATAAACTTTTTGGAAGCTGGACAACTATCTTCATTTTTCAGAAACAGTGAAC
+
DCDDCFFFFFFFGGGGGGGGGGHHHHHHHHHHHHHHHHHHHHHHHHHHHHHHHHGGHIIHHIHGGGGGGHHGGGGGHHHHHHHHHHHHHHHHHHHHHHHHHHHHHHHHHHHHHHHHHHHHHHHHHHHHHGHHHHHHHHHHHHHHHHHHHHHHHGHHHGHHHGHHHHHHHHHHHHHHHHHHHHHHHHHHHHGHHHHHHHHEHHHHHHHHHHGGHHHHHHHHHHHHHHHHGHGGGGGGGGFFGFFGGGFGGG0
@M03495:530:000000000-LYBTV:1:2111:20298:10730 1:N:0:GTGACGTT+ATCTGGGA
GTCAGCATGTGAGCTTTGGTCCAGCCTGAGTCCTGGTTTATCAACGGCAAAATATAGATCGGAAGAGCACACGTCTGAACTCCAGTCACGTGACGTTATCTCGTATGCCGTCTTCTGCTTGAAAAAAAAAAAAAAGAAGTGGAATTGGAAACACAGGGGACGTATACAGAAAGTGTGACTCATAGTGCAGATTTCGGATTCGCGTAGTATCCTAGCATGATCGAGACGTAATATGAATGTGATCAGGCTGA
+
CCCCCFFFFFFFGGGGGGGGGGHHHGHHHHHHHHHHHHHHHHHHHGGGGGHHHHHHHHHHHGGGGHHHHHGHGHHHGHHHHHHHHHHHHGHHHGGFGHHGHFHFGHHHHGGGHFHHHHHHHHHHHHGGGGGC<--..00=000000<0<<0//.....-.--..<0000000000:00:000000000:000000/-...0..---<9BBF0000000000<......9...000<00:<<<00000/...
@M03495:530:000000000-LYBTV:1:2111:5432:10735 1:N:0:GTGACGTT+ATCTGGGA
GTCAGCATGTGAGCTTTGGAATTAGTAAATTCGTTGACGACAGAAGGAGCAAGATAACGACCACAGGGAGGGTGGTTTATCAACGGCAAAATATAGATCGGAAGAGCACACGTCTGAACTCCAGTCACGGGACGTTATCTCGTATGCCGTCTTCTGCTTGAAAAAAAAAAAAAACCAAAGAGATCAACAACGAACAACTTCCAGGCGTAGAACGACAGTGCTAAAGTCAGCAACGACAGCCACTGTGATTG
+
CDDDDFFFFFFFGGGGGGGGGGHHHHHHHHHHGGHHHHGGGGGHHHHHHHHHHHHHHHGGGGGHHHHGGGGGEGGGGHHHHHHHGGGGGHHHHHHHHHHHGGGGHHGHHHHGHHHGHHHHHHHHHHHHG/>DGGGEHGDGHHGGHHHHGGGHGHHHGHHHHHHHHGCGG@----.;.../;//0000/:..9..--/.0:0000/.-.--.00..-9-00000:0000:000/.-9---.../00000;00
@M03495:530:000000000-LYBTV:1:2111:7864:10768 1:N:0:GTGACGTT+ATCTGGGA
GTCAGCATGTGAGCTTTGGAATTAGTAAATTCGTTGACGACAGAAGGAGCAAATAACGACCACAGGGAGGGTGGTTTATCAACGGCAAAATATAGATCGGAAGAGCACACGTCTGAACTCCAGTCACGTGACGTTATCTCGTATGCCGTCTTCTGCTTGAAAAAAAAAAAAACAAAGGAGGGATGGAAAGTTAAGACGCGGGAGAACCACTATGAATGCATGCGTCTAGACTGAGCATAGTGTGCAAGGAG
+
CCCCCFFFFFFFGGGGGGGGGGHHHHHHHHHHGHHHHHGGGGGHHHHHHHHHHHHHHGGGGGHHHHGGGGGEGGGGHHHHHHHGGGGGHHHHHHHHHHHGGGGHHHGHHHGGHHGHHHHHHHHHHHHGHHHGGFGHHEHHHGGHHHHGEGHGHHFHHHHAGHHHGGGEA---..../</..-./../0<.0000000.-----9..0...0/0000:000000..-.<0000:0000:00000000:0...
@M03495:530:000000000-LYBTV:1:2111:15154:10812 1:N:0:GTGACGTT+ATCTGGGA
GTCAGCATGTGAGCTTTGGAGTGAAATCTCTTGTCTTAAGGAATAAAGGAAAAAGATTCCGTCGGAGGCTCGGTGCTCTACAGGTTCAACCTTTGTACTCTATTATTGCCTCACATTCCATCTCTTGTGAAAATATATTTGATTGGCTTTTCTGCAGGTTGTTTGCCAGGACAGGTCGTGATTGCTGGAGCAGGTATGATATAATTCTAGGATTTGACAGATGAATAATTTACATATATATCTAACTTTGA
+
CCCCBFFFFFFFGGGGGGGGGGHHHHHHHHHHHHHHHHHHHGHHHHHHHHHHHHGGHHHHHHHGGGGGGHHGGGGGHHHHHHHHHHHHHHHHHHHHHHHHHHHHHHHHHHHHFGGHHHHHHHHHHHHHHHHGHHHHHHHHHHHHHGHHHHHHHHHHHGHHHGHHHGHHGHHHHGGHHGGGHHHHHHHHHHHHHHFFGHGHHHHFHHHHHHGHHHHHHHHHGHHHHHHCFHHHHGHHGGFGGGGFFGGGGG0
@M03495:530:000000000-LYBTV:1:2111:26666:10821 1:N:0:GTGACGTT+ATCTGGGA
GTCAGCATGTGAGCTTTGGAATTAGTAAATTCGTTGACGACAGAAGGAGCAAGATAACGACCACAGGGAGGGTGGTTTATCAACGGCAAAATATAGATCGGAAGAGCACACGTCTGAACTCCAGTCACGTGACGTTATCTCGTATGCCGTCTTCTGCTTGAAAAAAAAAAAAAAAAAGCGCATTCTAGTAGCGATCTGCGATGAATATACTGTATCACTAAGGACACGTCTTTTGATTGCAATTTCTCTTG
+
BCCBCFFFFFFFGGGGGGGGGGHHHHHHHHHHGGHHHHGGGGGHHHHHHGHGHHHHHHGGGGGHAGGFFGFEEFGGGHHHHHGFGGGGGHHHHHHFHHHHGGGFFHHHHHHCHHHGHHHHHHHHHHHHGHHHGGFGHHGHHHCEHHHHGEGHGHFGHHHHFFFHGGGFG9::;-A--.:9--..///;/;//-9.;.9/:-9.///://9////////9/:B//.;;A..:9/;/.////////;9///9/
@M03495:530:000000000-LYBTV:1:2111:24214:10831 1:N:0:GTGACGTT+ATCTGGGA
GTCAGCATGTGAGCTTTGGAGTGAAATCTCTTGTCTTAAGGAATAAAGGAAAAAGATTCCGTCGGAGGCTCGGTGCTCTACAGGTTCAACCTTTGTACTCTATTATTGCCTCACATTCCATCTCTTGTGAAAATATATTTGATTGGCTTTTCTGCAGGTTGTTTGCCAGGACTTTCCAAGACCTCCACTAGAAAACACAATAAACTTTTTGGAAGCTGGACAACTATCTTCATTTTTCAGAAACAGTGAAC
+
CBCCCFFFFFFFGGGGGGGGGGHHHHHHHHHHHHHHHHHHHHHHHHGHHHHHHHGGHIIIHHHGGGGGGHHGGGGGHHHHHHHHHHHHHHHHHHHHGHHHHHHHHHHHHHHHHHHHHHHHHHHHHHHHHHHHFHHHHHHHHHHHHHGHHHHHHHHHGHHHHGHHHHHHGHEHHHHHHHHHEHHHHHHHHGHHHHHHHHHEHGGGHGHHHHGGHGHAFHHHHGHHFHHHHHGGGGGGGGBFFGGGGGFGGG0
@M03495:530:000000000-LYBTV:1:2111:25431:10834 1:N:0:GTGACGTT+ATCTGGGA
GTCAGCATGTGAGCTTTGGAGTGAAATCTCTTGTCTTAAGGAATAAAGGAAAAAGATTCCGTCGGAGGCTCGGTGCTCTACAGGTTCAACCTTTGTACTCTATTATTGCCTCACATTCCATCTCTTGTGAAAATATATTTGATTGGCTTTTCTGCAGGTTGTTTGCCAGGACTTTCCAAGACCTCCACTAGAAAACACAATAAACTTTTTGGAAGCTGGACAACTATCTTCATTTTTCAGAAACAGTGAAC
+
CCCCCFFFFFFFGGGGGGGGGGHHHHHHHHHHHHHHHHHHHHHHHHHHHHHHHHGGHIHHHHHGGGGGGHHGGGGGHHHHHHHHHHHHHHHHHHHHHHHHHHHHHHHGHHHHHHHHHHHHHHHHHHHHHHHHHHHHHHHHGHHHGHHHHHHHHHHHHHHHGEHHHHHHHHHHHHHHHHHHHHHHHHHHHHHGHHHHHHHGHH0GHHHHHHGGHHHHHHHFHHGHHHHHHHGGGGGGGGCFBFGGGGGGGG0
@M03495:530:000000000-LYBTV:1:2111:22000:10844 1:N:0:GTGACGTT+ATCTGGGA
GTCAGCATGTGAGCTTTGGAGTGAAATCTCTTGTCTTAAGGAATAAAGGAAAAAGATTCCGTCGGAGGCTCGGTGCTCTACAGGTTCAACCTTTGTACTCTATTATTGCCTCACATTCCATCTCTTGTGAAAATATATTTGATTGGCTTTTCTGCAGGTTGTTTGCCAGGACTTTCCAAGACCTCCACTAGAAAACACAATAAACTTTTTGGAAGCTGGACAACTATCTTCATTTTTCAGAAACAGTGAAC
+
CCCCCFFFFFFFGGGGGGGGGGHHHHHHHHHHHHHHHHHHHHHHHHHHHHHHHHGGHIIIHIHGGGGGGHHGGGGGHHHHHHHHHHHHHHHHHHHHHGHHHHHHHHHHHHHHHHHHHHHHHHHHHHHHHHHHHHHHGHHHHHHHHHHHHHHHHHHGHHHHHGHHHHHHGHHHHHHHHHHGFHHHHHHHHHHFHHHHHHHGHHGFHHHHHHGGHHHHHHGHHHHHHHHHHHGGGGGGGGFGGGGGGGFFFGB
@M03495:530:000000000-LYBTV:1:2111:3319:10853 1:N:0:GTGACGTT+ATCTGGGA
GTCAGCATGTGAGCTTTGGATGGTTCTGGTTTATCAACGGCAAAATATAGATCGGAAGAGCACACGTCTGAACTCCAGTCACGTGACGTTATCTCGTATGCCGTCTTCTGCTTGAAAAAAAAAAATTGTAGTACATCCTTGAGTTTTACAATTTAATATTCATCGGAAATTGCTGCAAACCAAGAGAACAGTGCAAAATCAAGATACGTGCATAAACGTGAAGCAATACTGGAGAGACTGTAGTTCAAATG
+
BBBBBFFFFDFFGGGGGGGGGG2BDDBBGFGHHHHHHFGCFGGHHHHHHHHHHGGEFGHHHFFHFCFGFFHH3GHHEGGHHH1BGHGGCFGB4@GHGGHHGFE?EFGHHEGHHBGHHHHGG?BB@022111<1?1?1?1111<1<1111<1111>111<11=111...<0=000<0<00.......:/:;C00;<00:9/009;FB0.0/9.9900C.C..C00;/0;/:///./...;9://////////
@M03495:530:000000000-LYBTV:1:2111:27959:10854 1:N:0:GTGACGTT+ATCTGGGA
GTCAGCATGTGAGCTTTGGAATTAGTAAATTCGTTGACGACAGAAGGAGCAAGATAACGACCACAGGGAGGGTGGTTTATCAACGGCAAAATATAGATCGGAAGAGCACACGTCTGAACTCCAGTCACGTGACGTTATCTCGTATGCCGTCTTCTGCTTGAAAAAAAAAAAAAAAATGAAAGGAACTATGTCAGCGTGATGTCGCTCCTTCGTACAACTCGTTACTCACAGACTGTGAGGTACGACCTCAC
+
CDDDDFFFFFFFGGGGGGGGGGHHHHHHHHHHGGGHHHGGGGGHHHHHHHHHHHHHHHGGGGGHHHHGGGGG>FFGGHHHHHHHGGGGGHHHHHHHHHGHGGFEHHHHHHHCHHHGHHHHHHHHHHHHGHHHGGFGHGBHHH?EHHHHGGGHGHGGHGHHFHHHGGGGG@?9:-:-.00000.//.000000000.9../000:....000.;/..0000;..;90000000.00000:./00...-.00.
@M03495:530:000000000-LYBTV:1:2111:16536:10858 1:N:0:GTGACGTT+ATCTGGGA
GTCAGCATGTGAGCTTTGGAATTAGTAAATTCGTTGACGACAGAAGGAGCAAGATAACGACCACAGGGAGGGTGGTTTATCAACGGCAAAATATAGATCGGAAGAGCACACGTCTGAACTCCAGTCACGTGACGTTATCTCGTATGCCGTCTTCTGCTTGAAAAAAAAAAAACAAAAACACCAACTAGATACAAACCTTTATAGTTTGAAACAAAAATGATTTAGATGTGTCCATAGCGTATATCAATTAT
+
DCDDCFFFFFFFGGGGGGGGGGHHHHHHHHHHGHHHHHGFGGGHHHHHHHHHHHHHHHGGGGGHHHHGGGGGEFGGGHHHHHHHGGGGGGHHHHHHHHGHGGGGHHHHHHGGHGHGHHHGHHHHHHHHGHHHGGGGHHFHHHGGHHHHGEFHGHHHGHHHHHHHHGGGG@<-<9......<9.../000<111009./01111111111110/.....0111111011<1111<1100-...0:1111<11
@M03495:530:000000000-LYBTV:1:2111:13371:10866 1:N:0:GTGACGTT+ATCTGGGA
GTCAGCATGTGAGCTTTGGAGTGAAATCTCTTGTCTTAAGGAATAAAGGAAAAAGATTCCGTCGGAGGCTCGGTGCTCTACAGGTTCAACCTTTGTACTCTATTATTGCCTCACATTCCATCTCTTGTGAAAATATATTTGATTGGCTTTTCTGCAGGTTGTTTGCCAGGACTTTCCAAGACCTCCACTAGAAAACACAATAAACTTTTTGGAAGCTGGACAACTATCTTCATTTTTCAGAAACAGTGAAC
+
CCCDDFFFFFFFGGGGGGGGGGHHHHHHHHHHHHHHHHHHHHHHHHHHHHHHHHGGHHHHHHHGGGGGGHHGGGGGHHHHHHHHHHHHHHHHHHHHHHHHHHHHGHHHHHHHHHHHHHHHHHHHHHHHHHHHHHHHHHHHHHHHHHHHHHHHHHHHHHHHHGHHHHHHGHHHHHHHHHHHHHHHHHHHHHHGHHHHHHHCHGHHHHHHHHGGGHHHHHHHHHHHGHHHHHGHGGGGGGFFGGGGGGFFGG0
@M03495:530:000000000-LYBTV:1:2111:24321:10885 1:N:0:GTGACGTT+ATCTGGGA
GTCAGCATGTGAGCTTTGGTCCAGCCTGAGTCCTGGTTTATCAACGGCAAAATATAGATCGGAAGAGCACACGTCTGAACTCCAGTCACGTGACGTTATCTCGTATGCCGTCTTCTGCTTGAAAAAAAAAAAAAAACACTCTGCTACGGCACCTTTCGTCAAGCAGAAGGATTAGCCTTCGCAGCTGCAGACCACACGCGTAAGATATCACCTAGGTGTGTTTGTGTGAGGTAACTTTTGGTGTTATTTTC
+
CCCCCFFFFFFFGGGGGGGGGGHHGGHHHHHHHHHHGHHHHHHHHGGGGGHHHHHHHHHHHGGGGHHHHHHHGHHHEFFHHHHHHHHHHGHFHGGFFHHBGHHFFHHHHGEEGGHHHHHHHEHHHHGGGCC//<--...<<=00=00..---;/:0:.;...0;//9:0.:90;0/0900....:900/00.;;...-----:.0000000/000;0;F..///;//.00./00000990-....000000
@M03495:530:000000000-LYBTV:1:2111:4110:10904 1:N:0:GTGACGTT+ATCTGGGA
GTCAGCATGTGAGCTTTGGAGTGAAATCTCTTGTCTTAAGGAATAAAGGAAAAAGATTCCGTCGGAGGCTCGGTGCTCTACAGGTTCAACCTTTGTACTCTATTATTGCCTCACATTCCATCTCTTGTGAAAATATATTTGATTGGCTTTTCTGCAGGTTGTTTGCCAGGACTTTCCAAGACCTCCACTAGAAAACACAATAAACTTTTTGGAAGCTGGACAACTATCTTCATTTTTCAGAAACAGTGAAC
+
CCCCDFFFFFFFGGGGGGGGGGHHHHHHHHHHHHHHHHHHHHHHHHHHHHHHHHGGHIHHHIHGGGGGGHHGGGGGHHHHGHHHHHHHHHHHHHHHHHHHHHHHHHHHHHHHHHHHHHHHHHHHHHHHGDHHHGHHHHHHHHHHHHHHHHHHHHHHGHHFHGHHHHGHGHHHFHHHHGFGFHHHHHHFHHHBGHHHGHHEHH0DFHHHHHGGHGHHFHHHHHHHHHHHFHGGGGGGGGBFFGGGGGGGFG0
@M03495:530:000000000-LYBTV:1:2111:7437:10929 1:N:0:GTGACGTT+ATCTGGGA
GTCAGCATGTGAGCTTTGGAGTGAAATCTCTTGTCTTAAGGAATAAAGGAAAAAGATTCCGTCGGAGGCTCGGTGCTCTACAGGTTCAACCTTTGTACTCTATTATTGCCTCACATTCCATCTCTTGTGAAAATATATTTGATTGGCTTTTCTGCAGGTTGTTTGCCAGGACTTTCCAAGACCTCCACTAGAAAACACAATAAACTTTTTGGAAGCTGGACAACTATCTTCATTTTTCAGAAACAGTGAAC
+
CCCCCFFFFFFFGGGGGGGGGGHHHHHHHHHHHHHHHHHHHHHHHHHHHHHHHHGGHHHHHHHFGGGGGHHGGGGGHHHHHHHHHHHHHHHHHHHHHHHHHHHHFHHHHHHHHHHHHHHHHHHHHHHGHHHHHHHHHHHHHHHHHFHHHHHHHHHHGHHHHGHHHHHHHEHHHHHGHHGHHHHHHHHHGHH1GGHHHHHGHDDHHHHHHHGGHHGHHHHGHGHHHHHHHCFGGGGGGG;FFGGGGGFFFG9
@M03495:530:000000000-LYBTV:1:2111:6053:10937 1:N:0:GTGACGTT+ATCTGGGA
GTCAGCATGTGAGCTTTGGACTCCTGACTGGTTTATCAACGGCAAAATATAGATCGGAAGAGCACACGTCTGAACTCCAGTCACGTGACGTTATCTCGTATGCCGTCTTCTGCTTGAAAAAAAAAAAAAACAAAAATCAATTTCACTGGTGCCGATCTATGGAAAATAAACAAATGACATATATGACCATACACTCTCAATCGTTAACATTGTGTCATCTGTAATGATTCATTTACAAGATAGAACTAAGT
+
CDDDDFFFFFFFGGGGGGGGGGHHHHHHHHHHHHHHHHHHGGGGGHHHHHHHHHHHGGGGHHHHHHHGHHHGHHHHHHHHHHHHGHHHGGGGHHGHHHGGHHHHGGGHGHHHHHHHHHGHHGGG<>/><-...00.011000000000/</0/----;0000000/00;000..00000000000000:00/000/000000.....00:0000:000000000000000000000000/:0000:00000
@M03495:530:000000000-LYBTV:1:2111:16302:10946 1:N:0:GTGACGTT+ATCTGGGA
GTCAGCATGTGAGCTTTGGACTCCTGACTGGTTTATCAACGGCAAAATATAGATCGGAAGAGCACACGTCTGAACTCCAGTCACGTGACGTTATCTCGTATGCCGTCTTCTGCTTGAAAAAAAAAAAAAAAAAAATAAAAACACATTACACTGTGTTCTACTTTAAACACTAAGAGTTTAGGAGTGTCGACTCCGTGAGGCTGACTATGCGATATGAGATAACGGAAACATTACGAGTACTCTAGCGATAG
+
DDECDFFFFFFFGGGGGGGGGGHHHHHHHHHHHHHHHHHHGGGGGHHHHHHHHHHHGGGGHHHHHHHGHHHGHHHHHHHHHHHHGHHGGGGGHHHHHHGGHHHHGGGHGHHHHHHFFHHHHGGGCCC//<<---<.011<0....01111010111/<11111111<01.0/0000111<101//.<1..-..0........../1111<....-111<111<.-..-</0111..<..111:111--.<.
@M03495:530:000000000-LYBTV:1:2111:3703:10957 1:N:0:GTGACGTT+ATCTGGGA
GTCAGCATGTGAGCTTTGGAATTAGTAAATTCGTTGACGACAGAAGGAGCAAGATAACGACCACAGGGAGGGTGGTTTATCAACGGCAAAATATAGATCGGAAGAGCACACGTCTGAACTCCAGTCACGGGACGTTATATCGTATGCCGTCTTCTGCTTGAAAAAAAAAAAAAACAGGTCACCGTGCAGCGCATCGATCGATGTCCAGGACAAAAAGCGGCTTACTCGATACTAAATGACGCTGCGTCCTA
+
BBABBFFFFFFFGFGGFGGGGGGHHHHHFHHHGGGHDFE2EEGFHHGAEHEFGHFHHFGGGGGHGHHGEGFC>BEEGFHHHHFCEFG@EGFFGHHFHHHEEAAEHHHHHHHGHGHFFHFGGGFFH2<GD/BDFGGCBG1@FFGCHFGFDAFHGFGHHFF0CC<DF?FGAA--9-....//9//9..../9---9-./;.9.././9;//;.........---9///9../.;:///9//::....-.--./
@M03495:530:000000000-LYBTV:1:2111:22179:10958 1:N:0:GTGACGTT+ATCTGGGA
GTCAGCATGTGAGCTTTGGAGTGAAATCTCTTGTCTTAAGGAATAAAGGAAAAAGATTCCGTCGGAGGCTCGGTGCTCTACAGGTTCAACCTTTGTACTCTATTATTGCCTCACATTCCATCTCTTGTGAAAATATATTTGATTGGCTTTTCTGCAGGTTGTTTGCCAGGACTTTCCAAGACCTCCACTAGAAAACACAATAAACTTTTTGGAAGCTGGACAACTATCTTCATTTTTCAGAAACAGTGAAC
+
CCCCCFFFFFFFGGGGGGGGGGHHHHHHHHHHHHHHHHHHHHHHGHHHHHHHHHGGHIHIHHHGGGGGGHHGGGGGHHHHHHHHHHHHHHHHHHHHHHHHHHHHHHHHHHHHHHHHHHHHHHHHHHHHHHHGHHHHHHHHHHHHHGHHHHHHHHGHGHHHHGHHHHHHHHHHHHHHHHHHHHHHHHHHGHHGHHHHHHHEHHFHGGHHHHGGGEHGHHGHHHHHHHHHHHGGGGGGGGFGFGGGGGFFGGB
@M03495:530:000000000-LYBTV:1:2111:23560:11008 1:N:0:GTGACGTT+ATCTGGGA
GTCAGCATGTGAGCTTTGGTCCAGCCTGAGTCCTGGTTTATCAACGGCAAAATATAGATCGGAAGAGCACACGTCTGAACTCCAGTCACGTGACGTTATCTCGTATGCCGTCTTCTGCTTGAAAAAAAAAAACGTAGATTAGGTGTATGAATAACTCCACTATGATATACCTGAGATGCTTTGCGTCTGTTTGCTTGTTCTACGTACTTCAATGATTCACGGTGGCTAGGTGGTCTATCAATGCTAACGAT
+
CBCCCFFFFFFFGGGGGGGGGGHHHGHHFHGFHHHHHHHHHHHHHGGGGGHHHHHHHGHHHGGGGHHHHHHHGHHHGHHHHHHHHHHHHGHHHGGFGFH4FFGGGHHHHGFCHFFHHHHHHFHGGHGCCG?///000/11111=1>11=1>1=>110<//0<0<000=00<00<:0:0:C0C00-.-..000/00;;90000;..0..9;00000;0000..;...9/..;/;.///99/////9://..9
@M03495:530:000000000-LYBTV:1:2111:3035:11014 1:N:0:GTGACGTT+ATCTGGGA
GTCAGCATGTGAGCTTTGGAGTGAAATCTCTTGTCTTACGGAATAAAGGAAAAAGATTCCGTCGGAGGCTCGGTGCTCTACAGGTTCAACCTTTGTACTCTATTATTGCCTCACATTCCATCTCTTGTGAAAATATATTTGATTGGCTTTTCTGCAGGTTGTTTGCCAGGACTTTCCAAGACCTCCACTAGAAAACACAATAAACTTTTTGGAAGCTGGACAACTATCTTCATTTTTCAGAAACAGTGAAC
+
AAAAA1DDDFFFGFAAF111AFB1DD3FHDFDE11ADG10AEAF1D1BDAG000EF1B22A10/////ECF>E??/BGHFFHBGHHEBE@GCE1G@FHHG2FGG2FGG1FHCF>1F212>F1BGHEDG1GHB1BBFGG2GDG2>>F01B0FB12>GGAC10/<F0F?D1//?F<G1F11100F<1.>0<FFB1=//<..<D<D0D0DHHFG?/0:.:0/::CGEFGE9C0;09F0CBB0;00///;0;0C0
@M03495:530:000000000-LYBTV:1:2111:24116:11031 1:N:0:GTGACGTT+ATCTGGGA
GTCAGCATGTGAGCTTTGGAATTAGTAAATTCGTTGACGACAGAAGGAGCAAGATAACGACCACAGGGAGGGTGGTTTATCAACGGCAAAATATAGATCGGAAGAGCACACGTCTGAACTCCAGTCACGTGACGTTATCTCGTATGCCGTCTTCTGCTTGAAAAAAAAAAAAAATAGTTAGTACACATATACCAAACTCCTAAACACACTCACACCAATCTCTGACAACATCACATAGTAGATCTCACATC
+
CCCCCFFFFFFFGGGGGGGGGGHHHHHHHHHHGHHHHHGFGGGHHHHHHHHGHHHHHHGGGGGHHHGGGGGGEFGGGHHHHHHHGGGGGHHHHHHHHHHHGGGGGFHHHHHGHHHGHHHHHHHHHHGHGHHHGGFGHHFHHHFGHGHHGGGHGHHGHHHHHHGHHGGGGA-:--.000;00;0009000:000:0..0000;00:;9..;//000:..0;0000:00:9./900:900;90000000:000
@M03495:530:000000000-LYBTV:1:2111:28128:11031 1:N:0:GTGACGTT+ATCTGGGA
GTCAGCATGCGAGCTTTGGAGTGAAATCTCTTGTCTTAAGGAATAAAGGAAAAAGATTCCGTCGGAGGCTCGGTGCTCTACAGGTTCAACCTTTGTACTCTATTATTGCCTCACATTCCATCTCTTGTGAAAATATATTTGATTGGCTTTTCTGCAGGTTGTTTGCCAGGACTTTTCAAGACCTCCACTAGAAAACACAATAAACTTTTTGGAAGCTGGACAACTATCTTCATTTTTCATAAACAGTGAAA
+
AAAAA11B111>EEGCBGGFCGHGFGG1FGHBEBF22DGG1101B1AFE0BGHAG/AFGEFHH?AE///?EE>///GHHBHF10G@FHHGGCGHFHFHF1FGFDB>FEDDB11?GFHFFHHDFGHGF1FFFH1GFFHGHEGBHF100BCGFF>D1FGFGGBEEHFB1FB//FHHG11F1FF0<FGHH0DGC<DDC<EHHEH000DGFHHG:CH:/:00:GCCFAFBBFFBFBF0;FBG900;0;FF;B0C0
@M03495:530:000000000-LYBTV:1:2111:3764:11032 1:N:0:GTGACGTT+ATCTGGGA
GTCAGCATGTGAGCTTTGGAAGTTGACGACAGAAGGAGCAAGATAACGACCACAGGGAGGGTGGTTTATCAACGGCAAAATATAGATCGGAAGAGCACACGTCTGAACTCCAGTCACGTGACGTTATCTCGTATGCCGTCTTCTGCTTGAAAAAAAAAAAGCAAGCCCCCAGGGAAGGGGCTGGCGTTGATTCGGAGTATCTATCGTAATGGTATAACACACTCCAGGGGCTCACACGACAGACGAGTAAC
+
BBBBBFFFFBDDDGFFGGGGCGBFDFHGFGEGHFGFAEHHFHHBEGGGFGGGHAGEGFEGGEFGEFHHHGBHHDGGC@GHGHHHGHFBGGGEEHFEFHHHCGGE/3?GFHB1BFGHHGHGAFBFAC?222F<EBFFDDD/GG1=FEBHH>F1D0<-C;--.:9//..9C--9.9C9...?--...-;-9.///...;./B9////.;;../;//;//;/;..9/.9//.---.///:--9--/.-99../;
@M03495:530:000000000-LYBTV:1:2111:17677:11061 1:N:0:GTGACGTT+ATCTGGGA
GTCAGCATGTGAGCTTTGGAGGGCGAGGGTGGTTTATCAACGGCAAAATATAGATCGGAAGAGCACACGTCTGAACTCCAGTCACGTGACGTTATCTCGTATGCCGTCTTCTGCTTGAAAAAAAAAAAAAAAAACACTGAACAGTATAGATTTGTTGATTTGCAGGAGGAAAATATACAAGTGGCAAAGAACTAAACAAACTCAGAGTATATGAGTGAAGCAGGAACACAGTAGTCAGTATGTAACTTCAG
+
EEEDEFFFFFFFGGGGGGGGGGGGGGGGGFGGGGHHHHHHHGGGGGHHHHHHHHHHHGGGGHHHHHHHGHHHGHHHHHHHHHHHHGHHHGGGGHHGHHHGGHHGHGGGGGHHHHHHHHHHHHGGGG@<--<-<-...000:01/11<1111:111<.1<111110...../</10<111001<0./0.<:./100001...00000<11:1111110<1100/../.</.<<11<111111111<111111
@M03495:530:000000000-LYBTV:1:2111:7326:11061 1:N:0:GTGACGTT+ATCTGGGA
GTCAGCATGTGAGCTTTGGAATTAGTAAATTCGTTGACGACAGAAGGAGCAAGATAACGACCACAGGGAGGGTGGTTTATCAACGGCAAAATATAGATCGGAAGAGCACACGTCTGAACTCCAGTCACGTGACGTTATCTCGTATGCCGTCTTCTGCTTGAAAAAAAAAAAAAAACGTTCTGACAAGCATATACACCGATGCTCAAAACGTACATACGGCCTAAGTGACTACTACTATCAACGAGTTTAAG
+
BBBBBFFFFFFFGGGGGGGGGGHHHHGHHHHHGHHHHHGFEGGHFHHHHHHHHHHHHHGGGGGHHHHGGGGGEFGGGHHHHHHHGGGGGHHHHHHHHHHHGGGGFHHHHHHGHHHGHHHHHHHGHHHHGHHHGGGGHGFGHHGGHHHHGGGHGHHHHHHHGHHHHGGGG;-;9--.-.//./////../////////---..//////9-....///..--.//////////:9///////;.....:///
@M03495:530:000000000-LYBTV:1:2111:28186:11077 1:N:0:GTGACGTT+ATCTGGGA
GTCAGCATGTGAGCTTTGGAGTGAAATCTCTTGTCTTAAGGAATAAAGGAAAAAGATTCCGTCGGAGGCTCGGTGCTCTACAGGTTCAACCTTTGTACTCTATTATTGCCTCACATTCCATCTCTTGTGAAAATATATTTGATTGGCTTTTCTGCAGGTTGTTTGCCAGGACTTTCCAAGACCTCCACTAGAAAACACAATAAACTTTTTGGAAGCTGGACAACTATCTTCATTTTTCAGAAACAGTGAAC
+
AAABBFFFFFFFGCGGGGGGGGHHGHHGHFGHHHHGHFHHGDFFGHGHFFGHFHGGHHHHHGHGG?ECFHFGGEGGHHHHHGHHHFFHHHHHHHHHGGHHEHHHFFHFHHH3BECFHD44FHHHHHHHHEGFHHHHHHHGHGBGHEFFFHHHHHGBGFHHHGHHHHHGHGHHHHDHHH1GFGHHHHGHHHHFHBCFHHHGHGGHHHHHHHGGFGHHHHB.CGHEHFHHFHEBFFFFGFBFFGGFFG9B9F0
@M03495:530:000000000-LYBTV:1:2111:20150:11096 1:N:0:GTGACGTT+ATCTGGGA
GTCAGCATGTGAGCTTTGGAGTGAAATCTCTTGTCTTAAGGAATAAAGGAAAAAGATTCCGTCGGAGGCTCGGTGCTCTACAGGTTCAACCTTTGTACTCTATTATTGCCTCACATTCCATCTCTTGTGAAAATATATTTGATTGGCTTTTCTGCAGGTTGTTTGCCAGGACTTTCCAAGACCTCCACTAGAAAACACAATAAACTTTTTGGAAGCTGGACAACTATCTTCATTTTTCAGAAACAGTGAAC
+
CDDDDFFFFFFFGGGGGGGGGGHHHHHHHHHHHHHHHHHHHHHHHHHHHHHHHHGGHHIIHHHGGGGGGHHGGFGGHHGHHHHHHHHHHHHHHHHHHHHHHHHHHHHHHHHHHHHHHHHHHHHHHHHHHHHGHHHHHHHHHHHHHHHGHHHGHHGHHHHHHGHHHHHHHGHHHHHHHHHHHHHHHHHHHHHHHHHHHHHGHHHHHHHHGHGGHGGHHHEGHGHHHHHHGHGGGGGGHGGGGGGGGGGGGG0
@M03495:530:000000000-LYBTV:1:2111:18677:11104 1:N:0:GTGACGTT+ATCTGGGA
GTCAGCATGTGAGCTTTGGAGTGAAATCTCTTGTCTTAAGGAATAAAGGAAAAAGATTCCGTCGGAGGCTCGGTGCTCTACAGGTTCAACCTTTGTACTCTATTATTGCCTCACATTCCATCTCTTGTGAAAATATATTTGATTGGCTTTTCTGCAGGTTGTTTGCCAGGACTTTCCAAGACCTCCACTAGAAAACACAATAAACTTTTTGGAAGCTGGACAACTATCTTCATTTTTCAGAAACAGTGAAC
+
CCCDDFFFFFFFGGGGGGGGGGHHHHHHHHHHHHHHHHHHHHHHHHHHHHHHHHGGHHIIHHHGGGGGGHHGGGGGHHHHHHHHHHHHHHHHHHHHHHHHHHHHHHHHHHHHHHHHHHHHHHHHHHHHHHHHHHGHHHHHHHHHHHHHHHHHHHHHHHHHHGHHHGHHHHHHHHHHHHHHHHHGHHGHHHHHHHHHHHHGHHGHHHHHHHGCHHHHHHHGHGHGHHHHHHGGGGFGGGGGGGGEGGGGGG0
@M03495:530:000000000-LYBTV:1:2111:16283:11106 1:N:0:GTGACGTT+ATCTGGGA
GTCAGCATGTGAGCTTTGGAGTGAAATCTCTTGTCTTAAGGAATAAAGGAAAAAGATTCCGTCGGAGGCTCGGTGCTCTACAGGTTCAACCTTTGTACTCTATTATTGCCTCACATTCCATCTCTTGTGAAAATATATTTGATTGGCTTTTCTGCAGGTTGTTTGCCAGGACTTTCCAAGACCTCCACTAGAAAACACAATAAACTTTTTGGAAGCTGGACAACTATCTTCATTTTTCAGAAACAGTGAAC
+
CCCDDFFFFFFFGGGGGGGGGGHHHHHHHHHHHHHHHHHHHHHHHHHHHHHHHHGGHIIIHHHGGGGGGHHGGGGGHHHHHHHHHHHHHHHHHHHHHHHHHHHHHHHHHHHHHHHHHHHHHHHHHHHHHHHHHHHHHHHHHHHHHHHHHHHHHHHHHHHHHGHHHHHHGHHHHHHHHHHHHHHHHHHHHHHHHHHHHGHGHHDHHHHHHHGGHHHGHHHHFFHHHHHFHHGGGGGHGGFGGGGGGGGGFF0
@M03495:530:000000000-LYBTV:1:2111:13021:11109 1:N:0:GTGACGTT+ATCTGGGA
GTCAGCATGTGAGCTTTGGAGGGCACAGGGAGGGTGGTTTATCAACGGCAAAATATAGATCGGAAGAGCACACGTCTGAACTCCAGTCACGTGACGTTATCTCGTATGCCGTCTTCTGCTTGAAAAAAAAACAAAAGAATCGTAACGCATAGTTGAACGGAAGGAAAGGAGCACGACAAGCATATCAATAAGGCTGACTGCATCACGATCAATGCAAGTAATCAGAGATCGTCTCATCGCGATAAAGCGAG
+
BAAABFFFFFFFGGGGGGGGGGGGGGHHHGGGGGEFGGGHHHHHGHGGGGGHGGGHHHHHHHGGGGHGHHCHHGHHHGHHHF@FHHHEHHGHHHEFFFHC4FGHFEHHEGGEDHGGHHGHHHHFFHHGGFC/>.<<0.0110<0<..--..0000000:.;....:/../..9.-:---:./9000;0;0000/;...9///9//9.9...///////////:///9./99..../;//.---.;9;/..-
@M03495:530:000000000-LYBTV:1:2111:17203:11122 1:N:0:GTGACGTT+ATCTGGGA
GTCAGCATGTGAGCTTTGGTTTATCAACGGCAAAATATAGATCGGAAGAGCACACGTCTGAACTCCAGTCACGTGACGTTATCTCGTATGCCGTCTTCTGCTTGAAAAAAAAAAAAAATAATAAACGACAGAAGCTGTTGATGGACACAGAGACTTTACAATGCATAAGAGCACGTGCTTGTTCAAAGCCGACGGTGTTACATCAGTCACCCTAAGCTACAGCAGACAATGTATACAGCCGTGTCGGCATG
+
CCCCCFFFFFFFGGGGGGGGGGHHHHHHGGGGGHHHHHHHHHHHGGGGHHHHHHHGHHHGHHHHHHHHHHGHGHHHGGGGHHFHHHGGHHHHGGGHGHHHHHHHHHHHHGEED@B/</01?11111..---0111000000000/<0./<0/:/00<000000:0000000/:.-9..:00.000000/.-----:...000000990B00.9//;/000000/./.:9:090900000.-9-./.---:;
@M03495:530:000000000-LYBTV:1:2111:20823:11153 1:N:0:GTGACGTT+ATCTGGGA
GTCAGCATGTGAGCTTTGGAGTGAAATCTCTTGTCTTAAGGAATAAAGGAAAAAGATTCCGTCGGAGGCTCGGTGCTCTACAGGTTCAACCTTTGTACTCTATTATTGCCTCACATTCCATCTCTTGTGAAAATATATTTGATTGGCTTTTCTGCAGGTTGTTTGCCAGGACTTTCCAAGACCTCCACTAGAAAACACAATAAACTTTTTGGAAGCTGGGCAACTATCTTCATTTTTCAGAAACAGTGAAC
+
CBCCCFFFFFFFGGGGGGGGGGHHHHHHHHHHHHHHHHHHHHHHHHHHHHHHHHGGHIIIHIHGGGGGGHHGGGGGHHHHHHHHHHHHHHHHHHHHHHHHHHHHHHHHHHHHHHHHHHHHHHHHHHHHHHHHHHHHHHHHHHHHHHHHHHHHHHHHHHHHHGHHHHHHHHHHHHHHHHHHHHHHHHHHHHHHHHHHHHHGHHHGHHHHHHGGHHGHHHHCGHGHHHGHGGGGGGHHHGCGGGFGGGCFGF0
@M03495:530:000000000-LYBTV:1:2111:23450:11157 1:N:0:GTGACGTT+ATCTGGGA
GTCAGCATGTGAGCTTTGGAATTAGCTGGTTTATCAACGGCAAAATATAGATCGGAAGAGCACACGTCTGAACTCCAGTCACGTGACGTTATCTCGTATGCCGTCTTCTGCTTGAAAAAAAAAAAAAAGAACTCAACAACCTACTATTACATACCTTGCGTGGTCAGAATATTGTTTCATAACCATAATGAGTGACTGGATGAGACAACGTATGGACATGAAGGTAAGGCAGTCCGTCAACACTGTGGTAT
+
BBCCCFFFFFFFGGGGGGGGGGHHHHHHHHHHHHHHHHGGGGGHHHHHHHHHHHGGGGHHHHHHHGHHHGFHHHHHHHHHHHGHHHGGGGHHHHHHGGHHHHGFGHGHHGHHHHHHHHHGGGCC<</<..00111<01...<0/01=1111110/1110-..-.01/1111<1111/11111000000111110111:.<10:010/:.-<.1/:<00000<100:100/../00<.:..00.0011//11
@M03495:530:000000000-LYBTV:1:2111:23540:11176 1:N:0:GTGACGTT+ATCTGGGA
GTCAGCATGTGAGCTTTGGAGTGAAATCTCTTGTCTTAAGGAATAAAGGAAAAAGATTCCGTCGGAGGCTCGGTGCTCTACAGGTTCAACCTTTGTACTCTATTATTGCCTCACATTCCATCTCTTGTGAAAATATATTTGATTGGCTTTTCTGCAGGTTGTTTGCCAGGACTTTCCAAGACCTCCACTAGAAAACACAATAAACTTTTTGGAAGCTGGACAACTATCTTCATTTTTCAGAAACAGTGAAC
+
BABBBFFFFFFFGCGGGGGGGGHHGHFFFFGHFGFHHHHHGFFFFG5GHFGHHHGGFHHHFGFCEEEFGGHGGGGGFHHHHFHHHHHHHHHHHHHHHGHHHHHHHHHHHHHEFHFHHHHGFFDHHFFHHFHFDFFHHHHHHBGFDBCGHHFEFGGHHHFHFDHHHHHHHCGHHHHHHHHHHHHHHHHHHHGFFHHHHHGEHEGHHHHHHHGGGEFHGHBHHHHHGHHHHHGGGGGGGGBBGBFGGGFGGG0
@M03495:530:000000000-LYBTV:1:2111:5718:11197 1:N:0:GTGACGTT+ATCTGGGA
GTCAGCATGTGAGCTTTGGTCCAGCCTGAGTCCCTGGTTTATCAACGGCAAAATATAGATCGGAAGAGCACACGTCTGAACTCCAGTCACGTGACGTTATCTCGTATGCCGTCTTCTGCTTGAAAAAAAAAAAAAACAAAAATGATCTCGTAAGCTGCATTCAGCATTAAAAAAAACACTCGAAGATTGACACTCGTACATCTGGACACATCACAGATGAAGTCAATTCAATCTGTGCATGTGTTAGCTGA
+
CCCCCFFFFFFFGGGGGGGGGGHHHGHHHHHHHGHHHGFHHHHHHHGGGGGHHHHHHHHHHHCEGGHHHHHHHGHHHGHHHHHHHHHHHHGHHHGGGGHHFGGHFFHHGHFEEHGHHGHHHHFGGHHGGGG/>/--.<.....<D000=<CA..000/:00::000000;0009--...;/..;..0000;///:...../;9///./..////:/;///;/////////://///////;9//9//;///
@M03495:530:000000000-LYBTV:1:2111:17781:11209 1:N:0:GTGACGTT+ATCTGGGA
GTCAGCATGTGAGCTTTGGTGCCGCCCTGGTTTATCAACGGCAAAATATAGATCGGAAGAGCACACGTCTGAACTCCAGTCACGTGACGTTATCTCGTATGCCGTCTTCTGCTTGAAAAAAAAAAAAAAAAATAAAGAAACTCTGTGACTATTGCTTGTCTGAGTGAATAGTGTAATATCATATCATAACTGATTATTCCGATATGGTGGACTTGCATATACTTATTGCTTCTCTGCAAGCGGTGATGCGG
+
CCDCDFFFFFFFGGGGGGGGGGHGGGGGHHHHHHHHHHHGGGGGHHHHHHHHHHHGGGGHHHHHHHGHHHGHHHHHHHHHHHHGHHHGGGGHHFHHHGGHHHHGEGHGHHHHFGHGHHHHGGCC@@<<----.0:111.<<10:11111111111:1:.0111110111101111111111<1111:1101101111111/..--1111..<:00B0111111:11111111101101<0..-.-.1<1--
@M03495:530:000000000-LYBTV:1:2111:18320:11214 1:N:0:GTGACGTT+ATCTGGGA
GTCAGCATGTGAGCTTTGGACAGGGAGGGTGGTTTATCAACGGCAAAATATAGATCGGAAGAGCACACGTCTGAACTCCAGTCACGTGACGTTATCTCGTATGCCGTCTTCTGCTTGAAAAAAAAAAAAAAGAAAAGAAAAGACATGACACGGAACAGACAGAGACAAGCCGACAGTGCGTGTACTTGTATCCGAGTACGACGGTCTGCTGGTATGTGCTCACGAGGGATCGCGTCTCATGTGCAATGTTT
+
CBCCDFFFFFFFGGGGGGGGGGGGGGGGGEFGGGHHHHHHHGGGGGHHHHHHHHHHHGGGGHHHHHHHGHHHGHHHHHHHFBFGHGGHGFGFGHGBGHHGGHHHHGGGHGHHHHHHGHHHHHGGCGF<>--...///..///.//000000.--.-///.//:://:/...-----000-.../00<0<:000.9-..<..<--.../000:/00<00<00009<---./..9---./:000:00<0B000
@M03495:530:000000000-LYBTV:1:2111:2563:11216 1:N:0:GTGACGTT+ATCTGGGA
GTCAGCATGTGAGCTTTGGTCCGCCTGGTTTATCAACGGCAAAATATAGATCGGAAGAGCACACGTCTGAACTCCAGTCACGTGACGTTATCTCGTATGCCGTCTTCTGCTTGAAAAAAAACAAATATGAATCATGTTCAATATTTTCTTCATGATATATATTTTATACCTCATCATCCAGCATGAAAAAAGATAAAACACGTTCTCCAGTACTACAGACAGGTCTTTAATTGTTAATTTTTGTTTTAGGG
+
BB@ABBFFFFFFCBAFFFFFFGGGEEHG4FGEFEGHH2E2EEFAAFGGFDFHHGC1ACF2EGGB0FHHG5GCF5GFBHDGHEHHEEE1FGCGGGH1?FF43>E/AFGHFEHF303BGG<CC//<01@2222>112@22@@11<11@<1111<1?11<?G1>111<1>>>1F><<1><<000/<0<0=00.;..00<;00.;.;.;.F00/000009900.9C.0/00;CFFF0;0;;BC000-.9.999/.
@M03495:530:000000000-LYBTV:1:2111:19168:11221 1:N:0:GTGACGTT+ATCTGGGA
GTCAGCATGTGAGCTTTGGTCCGCCTGGTTTATCAACGGCAAAATATAGATCGGAAGAGCACACGTCTGAACTCCAGTCACGTGACGTTATCTCGTATGCCGTCTTCTGCTTGAAAAAAAAAAAAAAAAAAATGAATAGAGCTAACAACAGGTTGTCTAAACAGAGTTGTAATCTGGATCAAGTGCAACAAGATGGCTGTGTCGGTGACTGATGCGAGTGGTAGAGGTATTCAGTCGTCCTGTCTTGATAT
+
BBCCDFFFFFFFGGGGGGGGGGGGGGHHHHHHHHHHHGGGGGHHHHHHHHHHHGGGGHHHHHHHGHHHGHHHHHHFGGHHHGGHHGGGGHHGHHHGGHHGHGGGHGHHHHHGFHHHHHGGGGC>>>------:01111<111001/00.</.:0:.1111101///1<B11111111:10.00111110..//0<0/<../<1.--..0110111-.--..1<11BBB01111111.....010<1111<1
@M03495:530:000000000-LYBTV:1:2111:13679:11253 1:N:0:GTGACGTT+ATCTGGGA
GTCAGCATGTGAGCTTTGGACTCCTGACTGGTTTATCAACGGCAAAATATAGATCGGAAGAGCACACGTCTGAACTCCAGTCACGTGACGTTATCTCGTATGCCGTCTTCTGCTTGAAAAAAAAAAAAAAAAAGAATCGACATTCCGTTTTTAACTTAAGTTGGAATTCTCAACATAGTATCTCATAATTGAGAAAAATACCGCGATCTGTTCATATTCACTACCATGACGGATGCTCGCACAGATAATAT
+
EEEEDFFFFFFFGGGGGGGGGGHHHHHHHHHGHHHHHHHHGGGGGHHHGHHHHHHHGGGGHHHHHHHGHHHGHHHHHHHHHHHHGHHHGGGGHHFHHHGGHHHHGGGHGHHGHHHHFHHHHGGFF/B//-->-.<<01..-..111/00/...01110111110010011111/0/:11111111<1111<10.10/..<:0.----..1<:1111111111<//01100.-..-/11.-9--<01:1111
@M03495:530:000000000-LYBTV:1:2111:7051:11259 1:N:0:GTGACGTT+ATCTGGGA
GTCAGCATGTGAGCTTTGGAATTAGTAAATTCGTTGACGACAGAAGGAGCAAGATAACGACCACAGGGAGGGTGGTTTATCAACGGCAAAATATAGATCGGAAGAGCACACGTCTGAACTCCAGTCACGTGACGTTATCTCGTATGCCGTCTTCTGCTTGAAAAAAAAAAAAAGCAGAAGAATCAAGAATAAGTGAGTGTGCACAGATATAGGAAGAGAGAAAAAGAAAAGTTCGCAATATAGATAAACGG
+
BBCBCFFFFFFFGGGGGGGGGGHHHHHHHHHHGGHHHHGFGGGHHHHHHHHHHHHHHHGGGGGHHHHGGGGGFFGGGHHHHHHHGGGGGHHHHHHHHHHHGGGGHHHHHHHGHHHGHHHHHHHHHHHHGHHHGGGGHEHHHHGGHHHHGGGHGHHHHHHHGHHHHCFGGA9?-..0//<00/0000<0/00:0000000<:0000/0<0<00000.../..0:/....///000.-.9.0000000000..
@M03495:530:000000000-LYBTV:1:2111:11303:11296 1:N:0:GTGACGTT+ATCTGGGA
GTCAGCATGTGAGCTTTGGAATTAGCTGGTTTATCAACGGCAAAATATAGATCGGAAGAGCACACGTCTGAACTCCAGTCACGTGACGTTATCTCGTATGCCGTCTTCTGCTTGAAAAAAAAAAAAAAAAAAAGAGTTAAATAGGATTGTCGAACTGAGATATAAGAGGTAAGTAAACAAAACTAAGTGAGACAGAATTAAACAGTATCTTAAGTGTACTGGATAAGTCGAGTATGATATGATACGTTCAG
+
DDDDDFFFFFFFGGGGGGGGGGHHHHHHHHHHHHHHHHGGGGGHHHHHHHHHHHGGGGHHHHHHHGHHHGHHHHHHHHHHHHGHHHGGG1GGFHHHGGHHHHEEGHGHHHHHGHHHHGHGGGC<>><------.::<:0000000000/00<....000<:0000<00.0000<00000....0<00000:00</<:0000000:<0000000000000000/0<:000..-0.0000:000<00.0//00
@M03495:530:000000000-LYBTV:1:2111:16961:11300 1:N:0:GTGACGTT+ATCTGGGA
GTCAGCATGTGAGCTTTGGAATTAGTAAATTCGTTGACGACAGAAGGAGCAAGATAACGACCACAGGGAGGGTGGTTTATCAACGGCAAAATATAGATCGGAAGAGCACATGTCTGAACTCCAGTCACGTGACGTTATCTCGTATGCCGTCTTCTGCTTGAAAAAAAAAAAAAAAAATAAATCAAGTGGCGTTATGTTAATTCAATAAGATATCTCTTATATACTATACTGACATGTCAGATCGAATTAGA
+
CCDEEFFFFFFFGGGGGGGGGGHHHHHHHHHHGHHHHHGGGGGHHHHHHHHHHHHHHHGGGGGHHHHGGGGGEFGGGHHHHHHHGGGGGHHHHHHHHHHHGGGGHHHHHHHHHHHHHHHHHHHHHHHHGHHHGGFGHFFHHHGGHHHHGGGHGHHHGHHHHHHHHGGGGGB<----<.0<<11000110.-<-..1<1111<1111101111111111<1<<11<1:1:<110010111<110../<.101
@M03495:530:000000000-LYBTV:1:2111:7299:11313 1:N:0:GTGACGTT+ATCTGGGA
GTCAGCATGTGAGCTTTGGAGAAAACGGCCGATGCCCTGGTTTATCAACGGCAAAATATAGATCGGAAGAGCACACGTCTGAACTCCAGTCACGTGACGTTATCTCGTATGCCGTCTTCTGCTTGAAAAAAAAAAACAAACATAACAGTTAAACTAACACTAATATACCCACGACCAGAAAAAAAGAATAAGAAACAATAACACCATTAGTCTCGCAATGAGTATGCTAACATACATATACGTCATAGTTT
+
DDDEEFFFFFFFGGGGGGGGGGHHHHGGGGGGGGGHHHHHGHHHHHHHHGGGGGHHHHHHHHHHHGGGGHHHHHHHGHHHGHHHHHHHHHHHHGHHHGGFGHHGHHHFGHHFHGFGGGHHHHHHHHHHHHGGGCA@.><<.<011000111=101=00000/:111<110<.---9-../0/.9-<..01111<///.010000..0<111111/.-..0111<<11B11/0110011<11.<...11:11
@M03495:530:000000000-LYBTV:1:2111:24739:11316 1:N:0:GTGACGTT+ATCTGGGA
GTCAGCATGTGAGCTTTGGAATTAGTAAATTCGTTGACGACAGAAGGAGCAAGATAACGACCACAGGGAGGGTGGTTTATCAACGGCAAAATATAGATCGGAAGAGCACACGTCTGAACTCCAGTCACGTGACGTTATCTCGTATGCCGTCTTCTGCTTGAAAAAAAAAAAAAAGATCTTAATCTTTTTATTTCTTACCTGCACTTTGTACTGCGTGACTTCGCTTTTTGCCACTAGCGTCTCATCATCCT
+
CCCCCFFFFFFFGGGGGGGGGGHHHHHHHHHHGHHHHHGFGGGHHHHHHHHHHHHHHHGGGGGHHHHGGGGG?FFGGHHHHHGHGGGGGHHHHHHGHHHHGGGGHHHHHHHCHHHGHHHHHHHHHHHHGHHHGGGGHGDGHHGGHHGHGGGHGHHHHHHGHFGHGGGGC----;..00;;00;00;009.990000;0/00.;0;000:09090;....9009....0;-00009/0/-..;/:9000009
@M03495:530:000000000-LYBTV:1:2111:10808:11318 1:N:0:GTGACGTT+ATCTGGGA
GTCAGCATGTGAGCTTTGGTCCAGCCTGAGTCCTGGTTTATCAACGGCAAAATATAGATCGGAAGAGCACACGTCTGAACTCCAGTCACGTGACGTTATCTCGTATGCCGTCTTCTGCTTGAAATAATAAAAATATATTTGATTGGCTTTTCTGCAGGTTGTTTGCCAGGACTTTCCAAGACCTCCACTAGAAAACACAATAAACTTTTTGGAAGCTGGACAACTATCTTCATTTTTCAGAAACAGTGAAC
+
AAAAAFFFFFFFGGGGGGGF111B0AF000FA1FE0G1F11AF200///AGHFHFH222FG///BGHBE0AAEHA0B1@@B1111BGHG/0///B?/0?GH20FFH02G@FG0/2B1B1BC01121122BBGHHHHHFGHHHFGHAFHHGHHHHGEGFHHHEFHGHGHHFHH<FFFHHD1CCGGHGHFHEHBFGCGHGHEHH00CGFGCC@-/GFGHEB:FFF.B/B0C;BBFF0BFGF009/FFB9;0F9
@M03495:530:000000000-LYBTV:1:2111:26469:11321 1:N:0:GTGACGTT+ATCTGGGA
GTCAGCATGTGAGCTTTGGAATTAGTAAATTCGTTGACGACAGAAGGAGCAAGATAACGACCACAGGGAGGGTGGTTTATCAACGGCAAAATATAGATCGGAAGAGCACACGTCTGAACTCCAGTCACGTGACGTTATCTCGTATGCCGTCTTCTGCTTGAAAAAAAAAAAAATATTTGAAATTCGTATATATTAGTATGAATTATGATCGTTGTGTAATCTTGCTGGTCAGATAAATACTGTAATACATG
+
ABBABFFFF5BBDGGGGGFGFGHHCGFFFBGFFAFFFHEFEGCC3GGHGGGHHHHHFEFGGGGHEHEEAEEF>CEFGHHHHHHHGGGCGFFHGHHHHHHHGFFG0EGHHHC/??GGHFHHGGFHGEGFDFHEGDFF0G1GHHGGGBFHFEGHGEBGH1GHGHHHH-DGG---;.9;000;00=90.9//9/9/////;//////;/////.......///;///;B/////.///9//////9;///9///
@M03495:530:000000000-LYBTV:1:2111:16047:11332 1:N:0:GTGACGTT+ATCTGGGA
GTCAGCATGTGAGCTTTGGAGACTGGTTTATCAACGGCAAAATATAGATCGGAAGAGCACACGTCTGAACTCCAGTCACGTGACGTTATCTCGTATGCCGTCTTCTGCTTGAAAAAAAAAAAACAAAGAAAAAATAATATAGATAATACAGATGATGTGAAAAAAAAAAACAATGAATAAAATGACGAACCTAACTAAGCTAGTAGAGGTCTGAAACATGACGTCAGAACGAATAGGCTATTTATCAAGAG
+
EDEEDFFFFFFFGGGGGGGGGGGHHHHHHHHHHHHGGGGGHHHHHHHHHHHGGGGHHHHHHHGHHHGHHHHHHHHHHHHGHHHGGGGHHHHHHGGHHHHGGGHGHHHHHHH?GHHHGGGGGB>/==011F100-01111>>11111=11<11<1111<<1111.<-----...0<1<1111<1010..---/00/1100/11001111/0:</<10</0000.....1:/.9.9.00<0001111:1100.
@M03495:530:000000000-LYBTV:1:2111:11160:11341 1:N:0:GTGACGTT+ATCTGGGA
GTCAGCATGTGAGCTTTGGAGTGAAATCTCTTGTCTTAAGGAATAAAGGAAAAAGATTCCGTCGGAGGCTCGGTGCTCTACAGGTTCAACCTTTGTACTCTATTATTGCCTCACATTCCATCTCTTGTGAAAATATATTTGATTGGCTTTTCTGCAGGTTGTTTGCCAGGACTTTCCAAGACCTCCACTAGAAAACACAATAAACTTTTTGGAAGCTGGACAACTATCTTCATTTTTCAGAAACAGTGAAC
+
CCCCCFFFFFFFGGGGGGGGGGHHHHHHHHHHHHHHHHHHHHHHHHHHHHHHHHGGHHIIHIHGGGGGGHHGGGGGHHHHHHHHHHHHHHHHHHHHHHHHHHHHHHHHHHHHHHHHHHHHHHHHHHHHHHHHHHHHHHHHHHHHHHHHHHHHHHHHHHHHHGHHHHHHHEHHHHHHHHHHHHHHHGHGHHHHHHHHHHHGHHHGHHHHHHGGH<GEHHHHHHHHHHHHHHGGGGHGGGFFGGGGGGFGGG0
@M03495:530:000000000-LYBTV:1:2111:12250:11352 1:N:0:GTGACGTT+ATCTGGGA
GTCAGCATGTGAGCTTTGGAGTGAAATCTCTTGTCTTAAGGAATAAAGGAAAAAGATTCCGTCGGAGGCTCGGTGCTCTACAGGTTCAACCTTTGTACTCTATTATTGCCTCACATTCCATCTCTTGTGAAAATATATTTGATTGGCTTTTCTGCAGGTTGTTTGCCAGGACTTTCCAAGACCTCCACTAGAAAACACAATAAACTTTTTGGAAGCTGGACAACTATCTTCATTTTTCAGAAACAGTGAAC
+
CCCCCFFFFFFFGGGGGGGGGGHHHHHHHHHHHHHHHHHHHHHHHHHHGHHHHHGGHHHHHIHGGGGGGHEFEEFGHHHHHHHGGHHHHHHHHGFHHHHHFHHHHHHHHGHFHHHHHHHHHHHHHHHHHHHHHHGHHHHHHFHHGHGHHHHHHGHHHHHHHDHHHGHHHEEHHHHHHHHHHHHGHGHHHHHHHGHHHFG<GDGFHHHHHHGGBC/GHGHFFHFHHHHFHHGGGGGFGGFFGFFGFF9FFF0
@M03495:530:000000000-LYBTV:1:2111:3242:11355 1:N:0:GTGACGTT+ATCTGGGA
GTCAGCATGTGAGCTTTGGAGTGAAATCTCTTGTCTTAAGGAATAAAGGAAAAAGATTCCGTCGGAGGCTCGGTGCTCTACAGGTTCAACCTTTGTACTCTATTATTGCCTCACATTCCATCTCTTGTGAAAATATATTTGATTGGCTTTTCTGCAGGTTGTTTGCCAGGACTTTCCAAGACCTCCACTAGAAAACACAATAAACTTTTTGGAAGCTGGACAACTATCTTCATTTTTCAGAAACAGTGAAC
+
CCCCCFFFFFFFGGGGGGGGGGGHHHHHHHHHHHHHHHHHHGHHHHHHHHHHHHGGHHIHHHHGGGGGGHHGGGGGHHHHHHHHHHGHGHHHHHHFHHHHHHHHHHHFHHHHHHHHHHHGHHHHHHHHHGHHFHHHHHHHHHHHHHHHHHHHHHHGHHHHHFHHHHGHHHHHHHHHGHHHHHHHHHHHHHGGHHHHHGHCGGGFHHHHHHGCHGFHHHGFFHHHHGHHHHGGGGGGGG;FFFGGGGFFFG0
@M03495:530:000000000-LYBTV:1:2111:6456:11355 1:N:0:GTGACGTT+ATCTGGGA
GTCAGCATGTGAGCTTTGGTCCAGCCTGAGTCCTGGTTTATCAACGGCAAAATATAGATCGGAAGAGCACACGTCTGAACTCCAGTCACGTGACGTTATCTCGTATGCCGTCTTCTGCTTGAAAAAAAAAATGAGACTTTCTTGTCTGCGGTGATCTGGGAATTCCATGTGTAACGGTGAAATGCGTAGAAAAATGGATGAACACCGGTGGCGAAGACGTGTACATGGTCATCGACTGACGCTGAGTGCAG
+
A3>AAFFFFFFFFGFGFGGCAGGHHEGHFHGHHGGBFGHGHHFGHGGGGGFGGBFDHFFFHG1FEFGHFHHF?FGGGHHHHH3GGGGBGGHHEFGGFFC4GGGF>GHHHG//BFDFFGHH30BB3BBDC//01?1?GG1?111?11111--.->111<0<.<<00=G00<0==00.-;C.:0000.::-900/;;0000/;000/.---9.9--9-./.../9/:9/B///;//9-;99/..:.../////
@M03495:530:000000000-LYBTV:1:2111:19946:11360 1:N:0:GTGACGTT+ATCTGGGA
GTCAGCATGTGAGCTTTGGAGTGAAATCTCTTGTCTTAAGGAATAAAGGAAAAAGATTCCGTCGGAGGCTCGGTGCTCTACAGGTTCAACCTTTGTACTCTATTATTGCCTCACATTCCATCTCTTGTGAAAATATATTTGATTGGCTTTTCTGCAGGTTGTTTGCCAGGACTTTCCAAGACCTCCACTAGAAAACACAATAAACTTTTTGGAAGCTGGACAACTATCTTCATTTTTCAGAAACAGTGAAC
+
CCCCCFFFFFFFGGGGGGGGGGHHHHHHHHHHHHHHHHHHHHHHHHHHHHHHHHGGHIIHHIHGGGGGGHHGGGGGHHHHHHHHHHHHHHHHHHHHHHHHHHHHHHHHHHHHHHHHHHHHHHHHHHHHHHHHHHHHHHHHHHHHHHHHHHHHHHHHHHHHHGHHHHHHHEHHHHHHHHHHHHHHHHHHHHHHHHHHHHGEHHDGHHHHHHGGHHHHHHHHHGHHHHHHGHGGGGHGHGFFFGGGGG;BFG0
@M03495:530:000000000-LYBTV:1:2111:11924:11365 1:N:0:GTGACGTT+ATCTGGGA
GTCAGCATGTGAGCTTTGGAGTGAAATCTCTTGTCTTAAGGAATAAAGGAAAAAGATTCCGTCGGAGGCTCGGTGCTCTACAGGTTCAACCTTTGTACTCTATTATTGCCTCACATTCCATCTCTTGTGAAAATATATTTGATTGGCTTTTCTGCAGGTTGTTTGCCAGGACTTTCCAAGACCTCCACTAGAAAACACAATAAACTTTTTGGAAGCTGGACAACTATCTTCATTTTTCAGAAACAGTGAAC
+
DDDCCFFFFFFFGGGGGGGGGGHHHHHHHHHHHHHHHHHHHHHHHHHHHHHHHHGGHHHIHHHGGGGGGHHGGGGGHHHHHHHHHHHHHHHHHHHHHHHHHHHHHHHHHHHHHHHHHHHHHHHHHHHHHHHHHHHHHHHHHGHHGHHHHHHHHHHGHHHHHGHHHHHHHHHHHFHHHHHHHHHHHHHHHHHGHHHHHHHGHHGHHHHHHHGGGHHFHHHGHHHGHHGHHHGGHHGGGGFGEGFGFGFFGGB
@M03495:530:000000000-LYBTV:1:2111:4197:11387 1:N:0:GTGACGTT+ATCTGGGA
GTCAGCATGTGAGCTTTGGAATTAGTAAATTCGTTGACGACAGAAGGAGCAAGATAACGACCACAGGGAGGGTGGTTTATCAACGGCAAAATATAGATCGGAAGAGCACACGTCTGAACTCCAGTCACGTGACGTTATCTCGTATGCCGTCTTCTGCTTGAAAAAAAAAAAAAACAAAAACCTAGTGTACACAACTGTCTACATGGACTGGAAAAACAGCTCGTCCACACTGTCGAGGATCCGTCAAAGCA
+
CDCCCFFFFFFFGGGGGGGGGGHHHHHHHHHHGHHHHHGBFGGHHHHHHHHHHHHHHHGGGGGHHHHGGGGGEFGGGHHHHHHHGGGGGHHHHHHHHHHHGGGGHHHHHHHGHHHGHHHHHHHHHHHHGHHHGGGGHHGHHHGGHHHHGGGHGHHHHHHGGHHHHGGGGG-;;-......;./0000000000..0/00000000/000../;0/.9.:;0;.-...00;/000.9---///.::..00/0
@M03495:530:000000000-LYBTV:1:2111:23838:11394 1:N:0:GTGACGTT+ATCTGGGA
GTCAGCATGTGAGCTTTGGAATTAGTAAATTCGTTGATGACAGAAGGAGCAAGATAACGACCACAGGGAGGGTGGTTTATCAACGGCAAAATATAGATCGGAAGAGCACACGTCTGAACTTCAGTCACGTGACGTTATCTCGTATGCCGTCTTCTGCTTGAAAAAAAAAAAAAAGAGCAGTAGGAGAATCTGCTTTTGTCAATGGGAACACGAAAAAAATAGATGACATGTCTAATTTACGTAAATGAAGA
+
CCCCCFFFFDFFGGGGGGGGGGHHHHHHHHHHGGHHHHHGHHHHHHHHHHHHHHHHHIGGGGGHHHHGGGGGBFEEGHHHHHHHGGGGGHHHHHHHHHHHGGGGHHHHHHHFHHHGHHHHHHHHHHHHGHHHGGFGHHHGHHGGHHHHGGGHGHHHHHHHHHHHHGGCGC;9-A..//0/00000/..0000000000/000000./0.//.;..;.-;.0000000900:000000009./0..:;00;0
@M03495:530:000000000-LYBTV:1:2111:2774:11399 1:N:0:GTGACGTT+ATCTGGGA
GTCAGCATGTGAGCTTTGGATGGTTCTGGTTTATCAACGGCAAAATATAGATCGGAAGAGCACACGTCTGAACTCCAGTCACGTGACGTTATATCGTATGCCGTCTTCTGCTTGAAAAAAAAAAAACATTATGCCTATTTAATTTTATTATGTGAAAGCAATGATATTTTGTTAAACATTTAAAAAGGCAATTAAATATGATAGTGATATGATAAAATAGTATCAATTTGAAACCAATAGCTCTACCCATG
+
AAAA1CFF11B@1EGGGGGGGGC1FAGHCHGFGGGHHFEGGCE00B1BEFH2FHF?F/0FCGHFHCHHHG1ABDGEHFHHHH/B?FFG/FH/2B2?GGH0FGE//B?2B>D1B10FGHEE/CBC<///11111?1?1?11<1F1<1><1>11=11>F1///DD0=<000==//000<0:00;;:;0...:./000;00000000;00000000000;0000;000090;0B000.:.:0//;/////9//9
@M03495:530:000000000-LYBTV:1:2111:25722:11399 1:N:0:GTGACGTT+ATCTGGGA
GTCAGCATGTGAGCTTTGGAGTGAAATCTCTTGTCTTAAGGAATAAAGGAAAAAGATTCCGTCGGAGGCTCGGTGCTCTACAGGTTCAACCTTTGTACTCTATTATTGCCTCACATTCCATCTCTTGTGAAAATATATTTGATTGGCTTTTCTGCAGGTTGTTTGCCAGGACTTTCCAAGACCTCCACTAGAAAACACAATAAACTTTTTGGAAGCTGGACAACTATCTTCATTTTTCAGAAACAGTGAAC
+
CCCCCFFFFFFDGGGGGGGGGGHHHHHHHHHHHHHHHHHHHHHHHHHHHHHHHHGEHIIIHHHGGGGFGHHGGGGGHHHHGHHHHHHHHHHHHHHHHHHHEHHHHHHHHHHHHHHHHGHHHHHHHHHHHHHGHGGHHHHHHHHHHHHHHHHHHHHHHHHHHGHHHHHHEHHHHGHHHHBGHGHHHHHHHHHGHHGHGHHGHGGFHHHHHHGGHHHHHHHHHHHHHHHHHHGGGGGGGG;FFGGGGGGGGF0
@M03495:530:000000000-LYBTV:1:2111:3731:11420 1:N:0:GTGACGTT+ATCTGGGA
GTCAGCATGTGAGCTTTGGAGTGAAATCTCTTGTCTTAAGGAATAAAGGAAAAAGATTCCGTCGGAGGCTCGGTGCTCTACAGGTTCAACCTTTGTACTCTATTATTGCCTCACATTCCATCTCTTGTGAAAATATATTTGATTGGCTTTTCTGCAGGTTGTTTGCCAGGACTTTCCAAGACCTCCACTAGAAAACACAATAAACTTTTTGGAAGCTGGACAACTATCTTCATTTTTCAGAAACAGTGAAC
+
CCCCCFFFFFFFGGGGGGGGGGHHHHHHHHHHHHHHHHHHHHHHHHGHHHHHHHFFHHHHHHGGGGGGGHHGGFEGHHHHHHHHHHHHGHHHHHHHHHHHHHHHHHHHHHHFHHHHHHHHHHHHHHHHHHHHHHHHHHHHHHHHHHHHHHHHHHHHHHHHHGHHHHHHFGHHHHHHHGGFHFHHGHHHHHGBH=FGHGHEHHGHHHHHHHGGGHFHHHHHHHHHHHHHHHGGGGGGGGFFGGGGGGFGGG0
@M03495:530:000000000-LYBTV:1:2111:12807:11427 1:N:0:GTGACGTT+ATCTGGGA
GTCAGCATGTGAGCTTTGGTCCAGCCTGAGTCCTGGTTTATCAACGGCAAAATATAGATCGGAAGAGCACACGTCTGAACTCCAGTCACGTGACGTTATCTCGTATGCCGTCTTCTGCTTGAAAAAAAAAAAAAAATAATCGCGTATGCCCACTTCTGCATGAACAGATAAAAGAACACCCTAGTGAATATAATAGCATTCGACGAACCCTCAGTCGCGTCGGTTCTTGTTGAGACCCTTATTAGATGCAT
+
CCCCCFFFFFFFGGGGGGGGGGHHHGHHHHHHHHHHHHHHHHHHHGGGGGHHHHHHHHHHHGEFGHHHHHHHGHHHGHHHHHHHHHHHHGHHHGGFGFEHHHGFFHHHHGEEFFHFHHHHGFFFHHGGGG///---.0=<0.<-<:.:00/0..0000::<00000//000000..///...//0000000000000000000.--:-9;..9:009-:-----..00000;;:.;..//000;000:000
@M03495:530:000000000-LYBTV:1:2111:2286:11427 1:N:0:GTGACGTT+ATCTGGGA
GTCAGCATGTGAGCTTTGGTCCGCCTGAGTCCTGGTTTATCAACGGCAAAATATAGATCGGAAGAGCACACGTCTGAACTCCAGTCACGTGACGTTATCTCGTATGCCGTCTTCTGCTTGAAAAAAAAAAAAACAGAGCATGATTACCTCATTGAACTAAAGTTTTTAACTTCTCTTCCATAATTATAAAAGTTCAAACTCGTCCACAAGTTAGATGAGACGTACCTTACACTTTAATTTGTGTCTTCGGT
+
CCCCCFFFFFFFGGGGGGGGGGGGGGHHHGHGHHHHHHHHHHHHGGGGGHHGHHHGHHHHGGGGHGHHHHAGHHHGGHHHHHEHHHHHGHHHGGFFHHBHHHGGHGHHGEGHGHHHHHGGHHHHHGG<</<>-..><00100<0=00=00/00=000000:00000..0;00;000:000000;0;00;00000000009:.....0/..00000000///.....////9//:////;/9///////...
@M03495:530:000000000-LYBTV:1:2111:14553:11430 1:N:0:GTGACGTT+ATCTGGGA
GTCAGCATGTGAGCTTTGGAGTGAAATCTCTTGTCTTAAGGAATAAAGGAAAAAGATTCCGTCGGAGGCTCGGTGCTCTACAGGTTCAACCTTTGTACTCTATTATTGCCTCACATTCCATCTCTTGTGAAAATATATTTGATTGGCTTTTCTGCAGGTTGTTTGCCAGGACTTTCCAAGACCTCCACTAGAAAACACAATAAACTTTTTGGAAGCTGGACAACTATCTTCATTTTTCAGAAACAGTGAAC
+
DDDDDFFFFFFFGGGGGGGGGGHHHHHHHHHHHHHHHHHHHHHHGHHHHHHHHHGGHHHIHIHGGGGGGHHGGGGGHHHHHHHHHHHHHHHHHHHHHHHHHHHHHHHHHHHHHHHHHHHHHHHHHHHHHHHHHHHHHHHHHHHHHHHHHHHHHHHHGHHHHGHHHHHHHHHHHHHHHHHHGHHHHHHHHHEHHHFHHHHGHHGHHHHHHHGGHHHHHHFAHHHGHHHHHHGGGGGGGGFFGGFBFFFFCF:
@M03495:530:000000000-LYBTV:1:2111:12020:11438 1:N:0:GTGACGTT+ATCTGGGA
GTCAGCATGTGAGCTTTGGTTTATCAACGGCAAAATATAGATCGGAAGAGCACACGTCTGAACTCCAGTCACGTGACGTTATCTCGTATGCCGTCTTCTGCTTGAAAAAAAAAAAAAAACAAAAGATAAAAAAAGATAAGGGTTTGAGAGTTAATGATAGAGTATCGTGTGAGGTAAATACGGTCAAGCTGATATAGATCATGAGGTTAATGTACAAAGATAACAGAGTTCAGTCGTTACGAGGCATAAAG
+
CCCDDFFFFFFFGGGGGGGGGGHHHHHHGGGGGHHHHHHHHHHHGGGGHHHHHHHGHHHGHHHHHHHHHHHHGHHHGGGGHHFGHHGGHHHHGGGHGHHHHHHHHHHHHGGEDGF?////..000.<1<111--<<01<00.....1..00111:1111<111111./..<11.<011110../.9000000011<111101110/</11:11111<0//011000</11111<1........-<.00111
@M03495:530:000000000-LYBTV:1:2111:28019:11439 1:N:0:GTGACGTT+ATCTGGAA
GTCAGCATGTGAGCTTTGGAGTGAAATCTCTTGTCTTAAGGAATAAAGGAAAAAGATTCCGTCGGAGGCTCGGTGCTCTACAGGTTCAACCTTTGTACTCTATTATTGCCTCACATTCCATCTCTTGTGAAAATATATTTGATTGGCTTTTCTGCAGGTTGTTTGCCAGGACTTTCCAAGACCTCCACTAGAAAACACAATAAACTTTTTGGAAGCTGGACAACTATCTTCATTTTTCAGAAACAGTGAAC
+
CCCBCFFFFFFFGGGGGGGGGGHHHHHHHHHHGHHHHHHHGHHHGHHHHHHHHHGGHHHHHIHGGGGGGHHGGGGGHHHHHGHGHHGHHHHHHHHHHHHHHHHHHHHHHHHHHHHHHHH4GHHHHHHHHHHHHGHHHHHHHHHHFCGHHHHHHGGHGHHHGGHHHGHHGHHHHHHHFGFHGHHHHHGHHHHFFHHHGHHGHFHHHHHHHHGGFFHHHHHHFHHEHHHHHHGGGGGGGG;BFGEFGFFGGG0
@M03495:530:000000000-LYBTV:1:2111:20598:11441 1:N:0:GTGACGTT+ATCTGGGA
GTCAGCATGTGAGCTTTGGAATTAGCTGGTTTATCAACGGCAAAATATAGATCGGAAGAGCACACGTCTGAACTCCAGTCACGTGACGTTATCTCGTATGCCGTCTTCTGCTTGAAAAAAAAAAAAAAAAAGTAAATTATACAGAGAGGTCTGTCATGCGTCTTTACAAATGCGAGTCTAGCTCAAGTTGGACACAAGCGGAGAGAAGTAGAATCAGCAGTAGGACTGAAGCTCAGCTATCACATCTAGAT
+
CCCCDFFFFFFFGGGGGGGGGGHHHHHHHHHHHHHHHHGGGGGHHHHHHHHHHHGGGGHHHHHHHGHHHGHHHHHHHHHHHHFHHHGGGGHHHHHHGGHHHHGGGHGHHHHGGHGHHHHGGGGC<//---<.011111<111=11/<..0/:/111111..<<.:11110111..-</11111<<001<1:00:./.<..----..0/<1111111:01.1:10:0<90000000/011:/11:101B111
@M03495:530:000000000-LYBTV:1:2111:25881:11442 1:N:0:GTGACGTT+ATCTGGGA
GTCAGCATGTGAGCTTTGGAGTGAAATCTCTTGTCTTAAGGAATAAAGGAAAAAGATTCCGTCGGAGGCTCGGTGCTCTACAGGTTCAACCTTTGTACTCTATTATTGCCTCACATTCCATCTCTTGTGAAAATATATTTGATTGGCTTTTCTGCAGGTTGTTTGCCAGGACTTTCCAAGACCTCCACTAGAAAACACAATAAACTTTTTGGAAGCTGGACAACTATCTTCATTTTTCAGAAACAGTGAAC
+
AAAAAFBBF@3FACGGGFFGB1AD33FHHHHFE1FGFFGHFBEGHGFGB0E0F0AFFGHHHGCEECE/EGHEEA>EFHHFHH1EGFHH@DGHHHH@GHFFGHHBGFHFHGH1FGHHFHHHHFFHFHHGHGFHBDFHGFHHGGEFFHHHHHHFHGHHFFHHHGGHHHGHHHFGHFGHBGFHAFHHEHGBGHGB11FCGHECGDDDFHEGHHGGGBGEHHGGHBFHHEHHHHGGGFGFFF0;0;FFGGFFBF0
@M03495:530:000000000-LYBTV:1:2111:25111:11447 1:N:0:GTGACGTT+ATCTGGGA
GTCAGCATGTGAGCTTTGGAGTGAAATCTCTTGTCTTAAGGAATAAAGGAAAAAGATTCCGTCGGAGGCTCGGTGCTCTACAGGTTCAACCTTTGTACTCTATTATTGCCTCACATTCCATCTCTTGTGAAAATATATTTGATTGGCTTTTCTGCAGGTTGTTTGCCAGGACTTTCCAAGACCTCCACTAGAAAACACAATAAACTTTTTGGAAGCTGGACAACTATCTTCATTTTTCAGAAACAGTGAAC
+
CCCCBFFFFFFFGGGGGGGGGGHGHHHHHHHHHHHHHHHHHHHHHHHHHHHHHHGGHHGHHGHGGGGGGHHGFFGGHHHHHHEHHHHHHHHHHHHHHHHHHHHHHHHHHHHHHHHHHHHHHHHHHHHHHHFGBGFHHHHHHHHHHAFHHHHHHHGHFHHHHGHHHHGHHHCGHHHHHHFHHHHFHHHGHHHEHGHGHHHGHGHGHHHHHHGGEFFFHHHHHFGHGHHHHHFGGGGGGG9CFEFGGGFFGG0
@M03495:530:000000000-LYBTV:1:2111:18273:11463 1:N:0:GTGACGTT+ATCTGGGA
GTCAGCATGTGAGCTTTGGAGTGAAATCTCTTGTCTTAAGGAATAAAGGAAAAAGATTCCGTCGGAGGCTCGGTGCTCTACAGGTTCAACCTTTGTACTCTATTATTGCCTCACATTCCATCTCTTGTGAAAATATATTTGATTGGCTTTTCTGCAGGTTGTTTGCCAGGACTTTCCAAGACCTCCACTAGAAAACACAATAAACTTTTTGGAAGCTGGACAACTATCTTCATTTTTCAGAAACAGTGAAC
+
CCCDDFFFFFFFGGGGGGGGGGHHHHHHHHHHHGHHHHHHHHHHHHHHHHHHHHGGHHHHHHHGGGGGGHHGGGGGHHHHHHHHHHHHHHHHHHHHHHHHHHHHHHHHHHHFHHHHGHHHHHGHHHHHHHHHHHHHHHHHHHHHHEHHGHHHHHHHHHHHHGHHHHHHFHHHHHHHHF1GHHHGHHHGHHHFHFGHHHHGHGHHHHHHHHGGFHHHGHHGGGHEHHHHHHGGGHGGGGFBFFGGGGFGGF0
@M03495:530:000000000-LYBTV:1:2111:4605:11465 1:N:0:GTGACGTT+ATCTGGGA
GTCAGCATGTGAGCTTTGGAGTGAAATCTCTTGTCTTAAGGAATAAAGGAAAAAGATTCCGTCGGAGGCTCGGTGCTCTACAGGTTCAACCTTTGTACTCTATTATTGCCTCACATTCCATCTCTTGTGAAAATATATTTGATTGGCTTTTCTGCAGGTTGTTTGCCAGGACTTTCCAAGACCTCCACTAGAAAACACAATAAACTTTTTGGAAGCTGGACAACTATCTTCATTTTTCAGAAACAGTGAAC
+
3>AABFFFFFFFGGGGGGGGGGFHHFHHHGHHHGGFFHHHHFHGHHBGHFHGHHGGHHHHHHHFGGGGGGFC0EEGHHHHHHHHHGGHHHHHHHHHGHHHHHHGFHHHHHGGHHHHHHHHHHHHGHHHHGFHHFHFHHHHHGHHHHHHHHHHHHHHHHHHHGHHHGHHGHHHHHHHHHHHHHHFHGGHHHHFHGFFHGHFGGDDGHHHHHGGGHHGHHHHHGHFHHHHGHGGGGGBFGBBFGGGFFFFGGB
@M03495:530:000000000-LYBTV:1:2111:4768:11468 1:N:0:GTGACGTT+ATCTGGGA
GTCAGCATGTGAGCTTTGGTCCAGCCTGAGTCCTGGTTTATCAACGGCAAAATATAGATCGGAAGAGCACACGTCTGAACTCCAGTCACGTGACGTTATCTCGTATGCCGTCTTCTGCTTGAAAAAAAAAAAAAAATTAAGACAGCCGGAGAACTATATGTAATTCCTAGTGCATCTAATAAATGTGTACTTACCAGTCAGAACATCAATTGCGTATGGGAAACAATGGACCTCGAATCACAATATCGAAC
+
CCCCCFFFFFFFGGGGGGGGGGHHHGHHHHHHHHHHHHHHHHHHHGGGGGHHHHHHHHHHHGGGGHHHHHHGGHHHGHHHHHHHHHHHHGHHGGGGGHH4GHGFGHHHHGGCHGGHHHHHHGHHHHGGG?<<<-->.000000//.<<--:-.00000000:0;0;C0;;000;00;09000000000900000900000000C/0000009B....99./0.//.00000//;.:/9.0;0000:0../.
@M03495:530:000000000-LYBTV:1:2111:24071:11477 1:N:0:GTGACGTT+ATCTGGGA
GTCAGCATGTGAGCTTTGGAATTAGTAAATTCGTTGACGACAGAAGGAGCAAGATAACGACCACAGGGAGGGTGGTTTATCAACGGCAAAATATAGATCGGAAGAGCACACGTCTGAACTCCAGTCACGTGACGTTATCTCGTATGCCGTCTTCTGCTTGAAAAAAAAAAAAAAAAGGGTATCGCAAATTTAGGTAGCTTATAGCAGATGCTAGGGGAGAGACGGGGGTACTATCATGCGACGACACGCAA
+
BBBBAFFFF5DFFGGFDGGFGCHDHFHHHFFHFFHHHHFEGGG3FGHHHHHHHHHHHHGFCGGFGHHGGG@E>BEEFGGHHGGHEFGG?CFEGHFGHGHG//FFHGHHGHFCGGHGHHHGBFHBFGGGDGEEFDFFFCD1GHGGGGHHGDDEGFHHHHHH.GBHFGGGGDA-9---....999....9////9////;////;////////9/9....-.9....----9/;//;/;//..------.---
@M03495:530:000000000-LYBTV:1:2111:9915:11492 1:N:0:GTGACGTT+ATCTGGGA
GTCAGCATGTGAGCTTTGGTCCAGCCTGAGTCCTCTGGTTTATCAACGGCAAAATATAGATCGGAAGAGCACACGTCTGAACTCCAGTCACGTGACGTTATCTCGTATGCCGTCTTCTGCTTGAAAAAAAAAAGCATAGTAACAGTCGGGCAGGCCTGGCGATTATCCACACTCCACGCCAAAAGCGCATACATTAAGAGAAACCGCAGAGTAGATATGCTCTCGCCAGACTTGAACGTACGTCACACCAG
+
AAAAAFFFFDFFGGGGGGFGGGHHHGGHEHGHBHHHHCGFHFHBGHHGGAEGHFGGFHHHHHHGEGAGHFBFFGEFEHGGHHBGFHHDDGH?BFEFEFFG14BDCFECEHD>?EFGBGHHHHGGCFHHG@/D//011111<111111.-<-<<-.</<<.---;.::0://.//://....;:./..--..0900;000;///;.--;--.///9/////////.;-.-9./;//;9..;A=.;.9//99.
@M03495:530:000000000-LYBTV:1:2111:12889:11494 1:N:0:GTGACGTT+ATCTGGGA
GTCAGCATGTGAGCTTTGGAGTGAAATCTCTTGTCTTAAGGAATAAAGGAAAAAGATTCCGTCGGAGGCTCGGTGCTCTACAGGTTCAACCTTTGTACTCTATTATTGCCTCACATTCCATCTCTTGTGAAAATATATTTGATTGGCTTTTCTGCAGGTTGTTTGCCAGGACTTTCCAAGACCTCCACTAGAAAACACAATAAACTTTTTGGAAGCTGGACAACTATCTTCATTTTTCAGAAACAGTGAAC
+
CCCCCFFFFFFFGGGGGGGGGGHHHHHHHHHHHHHHHGHHHHHHHHHHHGHHHHGGHHHHHHHGGGGGGHHGGGGGHHHHHHHHHHHHHHHHHHHHHHHHHHHHHHHHHHHHHHHHHHHHGHHHHHHHHHHHHFHHHHHHHHHHHHGHHHHHHHGHHHHHHGHHHHHHHHGHHFHHHHHGHHHHHHHHHHHHGHGHHGHGFHDGHFHHHHGGHHFHHHFGHGHEHHHHHHGGGGGGGGCBFFFGFFFBBF0
@M03495:530:000000000-LYBTV:1:2111:5266:11497 1:N:0:GTGACGTT+ATCTGGGA
GTCAGCATGTGAGCTTTGGAGTGAAATCTCTTGTCTTAAGGAATAAAGGAAAAAGATTCCGTCGGAGGCTCGGTGCTCTACAGGTTCAACCTTTGTACTCTATTATTGCCTCACATTCCATCTCTTGTGAAAATATATTTGATTGGCTTTTCTGCAGGTTGTTTGCCAGGACTTTCCAAGACCTCCACTAGAAAACACAATAAACTTTTTGGAAGCTGGACAACTATCTTCATTTTTCAGAAACAGTGAAC
+
AABCBFFFFFFFGGGGGGGGGGHHHHHHGHHHHHHHHHHHHHHHHHHHHHHHHHGGHGIHHIHGGGGGGHGGGGGGHHHHHHFHHHHHGHHHHHHGHHHHHHHHHHHHHHHHHHHHHHHHHHHHHHHHHHHHHHHHHHHHHHHHHHHHHHHHHHHHHHHHHGFHHHHHHHHHHHHHHHGHGHHHHHHHHGEGHDHHHHHGHFFHHHHHHHGGGHGHHHHHGGHHHGHHHHGGGGGGGGCFFFFGFGCFFF0
@M03495:530:000000000-LYBTV:1:2111:4752:11501 1:N:0:GTGACGTT+ATCTGGGA
GTCAGCATGTGAGCTTTGGAGTGAAATCTCTTGTCTTAAGGAATAAAGGAAAAAGATTCCGTCGGAGGCTCGGTGCTCTACAGGTTCAACCTTTGTACTCTATTATTGCCTCACATTCCATCTCTTGTGAAAATATATTTGATTGGCTTTTCTGCAGGTTGTTTGCCAGGACTTTCCAAGACCTCCACTAGAAAACACAATAAACTTTTTGGAAGCTGGACAACTATCTTCATTTTTCAGAAACAGTGAAC
+
CCCCCFFFFFFFGGGGGGGGGGHHHHHHHHHHHHHHHHHHHHHHHHHHHHHHHHGGHHHHHHHGGGGGGHHGGGGGHHHHHHHHHHHHHHHHHHHHHHHHHHHHHHHHHHHHHHHGHHHHHHHHHHHHHHHHHHHHHHHHHBHHGHHHHHHHHHGHHHHHHGHHHHHHGEHHHHFHHHHGGHHHHHHGHHHBHHGHHGHFHGHHHHHHHHGGGHHHGHHFHFHGFFHHHHGGGGGGGGFFGFFGGF;FGGB
@M03495:530:000000000-LYBTV:1:2111:10144:11507 1:N:0:GTGACGTT+ATCTGGGA
GTCAGCATGTGAGCTTTGGTCCACCTGATCCTGGTTTATCAACGGCAAAATATAGATCGGAAGAGCACACGTCTGAACTCCAGTCACGTGACGTTATCTCGTATGCCGTCTTCTGCTTGAAAAAAAAAAAAAAAAATAAGTGACGCTATAATTAGTAGACAATGATTATTGTTATATGTTCAAGTCTAGGACTAATCATCACTCATGTTAGCAGAATGACTATCATTATCTACAACTTCTGTTCTACAAGC
+
DCEEDFFFFFFFGGGGGGGGGGHHHHHHHHHHHHHHHHHHHHHGGGGGHHHHHHHHHHHGGGGHHHHHHHGHHHGHHHHHHHHHHHHGHHHGGGGHHEGHHGGHHHHGGGHGHHHHHHHHHHHHGGGGB<<<--<-.0<1=11=...:.111110:<1111/0011111:11<1:11111<1111<<11000</:101111011<111<111:0//1100111111<111<1<100011111<1111100.
@M03495:530:000000000-LYBTV:1:2111:6778:11514 1:N:0:GTGACGTT+ATCTGGGA
GTCAGCATGTGAGCTTTGGAATTAGTAAATTCGTTGACGACAGAAGGAGCAAGATAACGACCACAGGGAGGGTGGTTTATCAACGGCAAAATATAGATCGGAAGAGCACACGTCTGAACTCCAGTCACGTGACGTTATCTCGTATGCCGTCTTCTGCTTGAAAAAAAAAAAAAACAAATGAAAACAGAGAAAGAATACATACGTCTCGGAATGAATTACAATGCACACTACATGAATCAATCAGACTGCGT
+
CDCDDFFFFFFFGGGGGGGGGGHHHHHHHHHHGGHHHHGGGGGHGHHHHHHHHHHHHHGFGGGHHHHGGGGGEFGGGHHHHHHHGGGGGHHHHHHHHHHHGGGGHGHHHHHGHHHGHHHHHHHHHHHHGFGHGGFGHHDGHGGGHHHGGGGHGHHHHHHHHHHHGGGGG:;-;-;...000000/.////000/.00000:0.0./9/....00000;;00000000.///9000:;00:900:0000/..
@M03495:530:000000000-LYBTV:1:2111:2581:11522 1:N:0:GTGACGTT+ATCTGGGA
GTCAGCATGTGAGCTTTGGAATTAGTAAATTCGTTGACGACAGAAGGAGCAAGATAACGACCACTGGTTTATCAACGCAAAATATAGATCGGAAGAGCACACGTCTGAACTCCAGTCACGTGACGTTATCTCGTATGCCGTCTTCTGCTTGAAAAAAAAATTAACACGACCGCTAAAACTTCCAACGACACCACTGCTTCAGCTATAGCAGTTGGTCTCCAGCATACAAAGGTCAACATTGCTGTCAAGGT
+
11>>11B@D1D@AGGFFGGGFFHGFHHHHGHHEHHECGEAAEEFGFHHH/ABCEDA1AEFAE/FGHFFAE1A2BDGEGGCGHEEGFGFHGFG//EGFCGHCGGH/B>HGHHF1<GHGGF?B<GG?//BGFHHHFFHGG1/</0?<FGBBGF0?1<0<A-A./<00=/.:;@-;-;.9:FG0C0;0/.9-A-...900;0FFB////:/;/;;///-//9F9/BB/:////;-99//:/;/////;/////:
@M03495:530:000000000-LYBTV:1:2111:28455:11550 1:N:0:GTGACGTT+ATCTGGGA
GTCAGCATGTGAGCTTTGGAGTGAAATCTCTTGTCTTAAGGAATAAAGGAAAAAGATTCCGTCGGAGGCTCGGTGCTCTACAGGTTCAACCTTTGTACTCTATTATTGCCTCACATTCCATCTCTTGTGAAAATATATTTGATTGGCTTTTCTGCAGGTTGTTTGCCAGGACTTTCCAAGACCTCCACTAGAAAACACAATAAACTTTTTGGAAGCTGGACAACTATCTTCATTTTTCAGAAACAGTGAAC
+
BBBBBFFFFFFFGGGGGGFFGGHHHHHHHHHHHHHHHGHHGHHGFHHHGHHHHHGGHHFHHFHGGGGGGGHGFGGGHHHGHHCFGGHHHHHHHHGHHHGFGHHHHHHHHHHGHHHHHHHHHGHHGHHHHHFFGDHHHHHHHFHHHGHGHHHHHHGHHFHHGGHFFHEHHHHHHHFHGBDFFHHHHHGHGHHFHGHHEHH.GHHDFHGFHHGGEGGEHG/CCBCGHHHHHFFBFGGGGGCBFGG/BFCFFF9
@M03495:530:000000000-LYBTV:1:2111:7754:11572 1:N:0:GTGACGTT+ATCTGGGA
GTCAGCATGTGAGCTTTGGAATTAGTAAATTCGTTGACGACAGAAGGAGCAAGATAACGACCACAGGGAGGGTGGTTTATCAACGGCAAAATATAGATCGGAAGAGCACACGTCTGAACTCCAGTCACGTGACGTTATCTCGTATGCCGTCTTCTGCTTGAAAAAAAAAAAACAAGGAGGCTCAGCTGATCCAGCACATCCTCCTGTGCTAGCCTGGTGTGGAGCGACAATGCTGTCGGAGGAACCATACG
+
BBBBBFFFFFFFGGGGGFGGFFFHHEGHGHHHGHHHHHGFGGGHFHHHHHHHFGHGHHGFGEFHHGGGEEGF1FFGFHHHHGFGEEGE@EGHHHHGHHHHEFGGHFHHHHH@GGHGHHHGHHHHHHHHGGGEGGGGHHFHHHGGHHHHCA@FGHHHBFGHCCGHH-::@--:..;/.9....90/9;/9://;/;...//;///9///99/;9/9..BB..:/..--9--///;///.----9.;.://..
@M03495:530:000000000-LYBTV:1:2111:12390:11575 1:N:0:GTGACGTT+ATCTGGGA
GTCAGCATGTGAGCTTTGGATTAGTAAATTCGTTGACGACAGAAGGAGCAAGATAACGACCACAGGGAGGCTGGTTTATCAACGGCAAAATATAGATCGGAAGAGCACACGTCTGAACTCCAGTCACGTGACGTTATCTCGTATGCCGTCTTCTGCTTGAAAAAAAAAAAACAACCAGTAGACATACTACATGACGCGTTCGTAGCCACAAATGCTACATCGGGTTGGAGTGCACTAGTCGAGATAGTCTC
+
AAABAFFFFFBFFFGGGGGGGGHHHHHHHHHGHHHHHGGGGGHHHHGHHHGHHHHHHGGGGGHHHHGGGGGEHGHHHHHHGH3EEGGGFGHHHHGHGHHGECEFGHHHHHEB?GGHHHHHHHFFHHHGHHHFGGGHHHHHHFCHHEFC?>0FFGBGHHH011<GGC?-A--.....9.;000;0000090/000/..---9;.9..//....//9///://..-..--///.//99//9/.;-..//////
@M03495:530:000000000-LYBTV:1:2111:15383:11587 1:N:0:GTGACGTT+ATCTGGGA
GTCAGCATGTGAGCTTTGGAGTGAAATCTCTTGTCTTAAGGAATAAAGGAAAAAGATTCCGTCGGAGGCTCGGTGCTCTACAGGTTCAACCTTTGTACTCTATTATTGCCTCACATTCCATCTCTTGTGAAAATATATTTGATTGGCTTTTCTGCAGGTTGTTTGCCAGGACTTTCCAAGACCTCCACTAGAAAACACAATAAACTTTTTGGAAGCTGGACAACTATCTTCATTTTTCAGAAACAGTGAAC
+
CBCCCFFFFFFFGGGGGGGGGGHHHHHHHHHHHH4GHHHHHHHHHHHHHHHHHHGGHHIHHIHGGGGGGHHGGGGFHHHHHHHHHHHHHHHHHHHHHHHHHHHHHHHHHHHHHHHHHHHHHHHHHHHHHHHHHHHHHHHHHHHHHHGHHHHHHHHHHHHHHGHHHHHHGGHHHHHHHGFFHHHHHHHHHGHHHHHGHHHGHFGGHHHHHHGGGGHHHHGHHGHHHHHFHHGGGGGGGGCFG0BFGFBFFG0
@M03495:530:000000000-LYBTV:1:2111:16953:11592 1:N:0:GTGACGTT+ATCTGGGA
GTCAGCATGTGAGCTTTGGAGTGAAATCTCTTGTCTTAAGGAATAAAGGAAAAAGATTCCGTCGGAGGCTCGGTGCTCTACAGGTTCAACCTTTGTACTCTATTATTGCCTCACATTCCATCTCTTGTGAAAATATATTTGATTGGCTTTTCTGCAGGTTGTTTGCCAGGACTTTCCAAGACCTCCACTAGAAAACACAATAAACTTTTTGGAAGCTGGACAACTATCTTCATTTTTCAGAAACAGTGAAC
+
CCCCCFFFFFFFGGGGGGGGGGHHHHHHHHHHHHHHHHHHHHHHHHHHHHHHHHGGHIIHHHHGGGGGGHHGGGGGHHHHHHHHHHHHHHHHHHHHHHHHHHHHGHHHHHHHHHHHHHHHHHHHHHHHHHHHHHHHHHHHHHHHHHGHHHGHHHHHHHHHHGHHHHHHHHHHHHHHHHHHHHHHHHHHHHHHHHHHHHHGHHHHHHHHHHGGGHHHHHHHHHHHHHHHHHGGGGGGGGFFGFGGGGFFBF9
@M03495:530:000000000-LYBTV:1:2111:16285:11593 1:N:0:GTGACGTT+ATCTGGGA
GTCAGCATGTGAGCTTTGGAGTGAAATCTCTTGTCTTAAGGAATAAAGGAAAAAGATTCCGTCGGAGGCTCGGTGCTCTACAGGTTCAACCTTTGTACTCTATTATTGCCTCACATTCCATCTCTTGTGAAAATATATTTGATTGGCTTTTCTGCAGGTTGTTTGCCAGGACTTTCCAAGACCTCCACTAGAAAACACAATAAACTTTTTGGAAGCTGGACAACTATCTTCATTTTTCAGAAACAGTGAAC
+
DDDDDFFFFFFFGGGGGGGGGGHHHHHHHHHHHHHHHHHHHHHHHHHHHHHHHHGGHHIIHIHGGGGGGHHGGGGGHHHHHHHHHHHHHHHHHHHHHHHHHHHHHHHHHHHHHHHHHHHHHHHHHHHHHHHHHHHHHHHHHHHHHHHHHHHHHHGHHHHHHGHHHHHHHHHHHHHHHHGHHHHHHHHHHHHFHFHHHHHFHGHGHHHHHHGGEHFHHHHHHHHHHHHHHHGGGGGHHG;CFGGGGGGGFGB
@M03495:530:000000000-LYBTV:1:2111:20560:11595 1:N:0:GTGACGTT+ATCTGGGA
GTCAGCATGTGAGCTTTGGACTCCTGACTGGTTTATCAACGGCAAAATATAGATCGGAAGAGCACACGTCTGAACTCCAGTCACGTGACGTTATCTCGTATGCCGTCTTCTGCTTGAAAAAAAAAAAAAAATGATAGAAGATACCGTCGTACAACTTACTAATCGATAAAACTGTACTGTCACAATATGAACTTCCAACAGATCGGTACATCTGTAGTGCCTCGACTCTCTTATGAATAGCACGATACAGT
+
CCCCCFFFFFFFGGGGGGGGGGHHHHHHHHHHHHHHHHHHGGGGGHHHHHHHHHHHGGGGHHHHHHHGHHHGGHHHHHHHHHHHGHHHGGGGHHBGHHGGHHHHGGGHGHHHHGHHHHHHHGCG///</--0111>11<000000...--...0:000:;000;....:00000000000000;0;09;0000000000.//00.....0:0000000/0000..-..00000000;000000-...-000
@M03495:530:000000000-LYBTV:1:2111:18341:11600 1:N:0:GTGACGTT+ATCTGGGA
GTCAGCATGTGAGCTTTGGAGTGAAATCTCTTGTCTTAAGGAATAAAGGAAAAAGATTCCGTCGGAGGCTCGGTGCTCTACAGGTTCAACCTTTGTACTCTATTATTGCCTCACATTCCATCTCTTGTGAAAATATATTTGATTGGCTTTTCTGCAGGTTGTTTGCCAGGACTTTCCAAGACCTCCACTAGAAAACACAATAAACTTTTTGGAAGCTGGACAACTATCTTCATTTTTCAGAAACAGTGAAC
+
CDDDBFFFFFFFGGGGGGGGGGHHHHHHHHHHHHHHHHHHHHHHHHHHHHHHHHGGHHIIHHHGGGGGGHHGGGGGHHHHHHHHHHHHHHHHHHHHHHHHHHHHHHHHHHHHHHHHHHHHHHHHHHHHHHHHHHHHHHHHHHHHHGHHHHHHHGHHHHHHHGHHHHHHHHHHHHHHHHHHFHHHHHHHHHHGHHHHHHHGHGHHHHHHHHGGGHHHHHHFHHHHHHHHHHGGGGGGGGFFGGGGGGFGGG0
@M03495:530:000000000-LYBTV:1:2111:10163:11603 1:N:0:GTGACGTT+ATCTGGGA
GTCAGCATGTGAGCTTTGGAGTGAAATCTCTTGTCTTAAGGAATAAAGGAAAAAGATTCCGTCGGAGGCTCGGTGCTCTACAGGTTCAACCTTTGTACTCTATTATTGCCTCACATTCCATCTCTTGTGAAAATATATTTGATTGGCTTTTCTGCAGGTTGTTTGCCAGGACTTTCCAAGACCTCCACTAGAAAACACAATAAACTTTTTGGAAGCTGGACAACTATCTTCATTTTTCAGAAACAGTGAAC
+
BBCCCFFFFFFFGGGGGGGGGGHHHHHHHHHHHHHHHHHHHHHHHHHHHHHGHHGGHIHIHHHGGGGGGHHGGGGGGHHHHHHHHHHHHHHHHHHHHHHHHHHHHHHHHHHHHHHHHHHHHHHHHHHHHHHHHHHHHHHHHHHHHFGHHHHHHHGHHHGHHGHHHHHHHHHHHHHHHHHHGHHHHHHGHHHGHHHHHHHFGHDDGFHHHHGGHFHHHHHEFFHHFFHHGHGGGGGGGGCFFFGGGGFGGGB
@M03495:530:000000000-LYBTV:1:2111:23638:11603 1:N:0:GTGACGTT+ATCTGGGA
GTCAGCATGTGAGCTTTGGAGTGAAATCTCTTGTCTTAAGGAATAAAGGAAAAAGATTCCGTCGGAGGCTCGGTGCTCTACAGGTTCAACCTTTGTACTCTATTATTGCCTCACATTCCATCTCTTGTGAAAATATATTTGATTGGCTTTTCTGCAGGTTGTTTGCCAGGACTTTCCAAGACCTCCACTAGAAAACACAATAAACTTTTTGGAAGCTGGACAACTATCTTCATTTTTCAGAAACAGTGAAC
+
CCCCCFFFFFFFGGGGGGGGGGHHHHHHHHHHHHHHHHHHHHHHHHHHHHHHHHGGHHHHHHHGGGGGFHHGGGGGHHHHHHHHHHHHHHHHHHHHHHHHGHHHHHHHHHHHHHHHHHGGHGHHHHHHHHHHHHHHHHHHHGHHHHHHHHHHHHGGGHHHHGHHHHHHHFHHHHGHHHHHEGHHHHGHHHHFHGGFHHGEHHH0GHHHHHGGHFHHHHHHHHHEHHHHHHGGGGGGGG0CFFFFGGCFFG9
@M03495:530:000000000-LYBTV:1:2111:20976:11613 1:N:0:GTGACGTT+ATCTGGGA
GTCAGCATGTGAGCTTTGGTCCAGCCTGAGTCCCTGGTTTATCAACGGCAAAATATAGATCGGAAGAGCACACGTCTGAACTCCAGTCACGTGACGTTATCTCGTATGCCGTCTTCTGCTTGAAAAAAAAAAAAAATACAGCCTGAAAGAACGGAGCTGCACTGGATAGGACATACAGAATCTTATATATTCACCATACAAACACCATGTATTACGAGACAGGTACGCTAGTCAAGAGAATGTACCAAACC
+
CCBBCFFFFFFFGGGGGGGGGGHHHGHHHHFHHHHHHFGHHHHHHHGGGGGHHHHHHHHHHHGGGGHHHHHHHFHHHGGHHGGHHHHHHHGHHHGGGGHHHHHEGFHHGHC/>FFFHGHHHHFBGHHGFC/<</-->>G110././000<</....:.00:00///0:0/:0900:000000;0000000;000;0909009.:99.:00000;0.:...//.900...:.000000./00:99:000...
@M03495:530:000000000-LYBTV:1:2111:16672:11634 1:N:0:GTGACGTT+ATCTGGGA
GTCAGCATGTGAGCTTTGGTCCAGCCTGAGTCCTGGTTTATCAACGGCAAAATATAGATCGGAAGAGCACACGTCTGAACTCCAGTCACGTGACGTTATCTCGTATGCCGTCTTCTGCTTGAAAAAAAAAAAATCACGAAAGGCTCGTAAAGAGGTAAGCGCAAGATAATAAAAGTAATGACTTGTTATCTACATGAGCATATGGCCTAACATGAACTAATGACATCATAGTCAAGCGGCATCAATCAACG
+
CCCDDFFFFFFFGGGGGGGGGGHHHGHHHHHHHHHHHHHHHHHHHGGGGGHHGHHHHHHHHGGGGHHHHHHHGHHHGGHHHHHHHHHHHGHHHGGFGHHGHHHFFHHHHGFEGGHHHHHHHGHHHHGGGD<><0111.....0.1.--<..00<.00000-----/00:00<00:0000000000000000000:0000000000./0/0/<00<:0<00000000000000<0000.----/0<<000/.
@M03495:530:000000000-LYBTV:1:2111:24930:11637 1:N:0:GTGACGTT+ATCTGGGA
GTCAGCATGTGAGCTTTGGAGTGAAATCTCTTGTCTTAAGGAATAAAGGAAAAAGATTCCGTCGGAGGCTCGGTGCTCTACAGGTTCAACCTTTGTACTCTATTATTGCCTCACATTCCATCTCTTGTGAAAATATATTTGATTGGCTTTTCTGCAGGTTGTTTGCCAGGACTTTCCAAGACCTCCACTAGAAAACACAATAAACTTTTTGGAAGCTGGACAACTATCTTCATTTTTCAGAAACAGTGAAC
+
ABBBBFFFFFFBGGGGGGGGGFHHHHHGHHHHHGGHHHHHHGHFHHHHHFHHHGGFFHHHHHHGGGGGFHHGG1EGHHHHHHHHHHHHFHHHHHHBGHHHGHGDGHHFHHHHHHHHHHHHHHHHHHHHFGDHHHHHGHHHHHHHFFBHHFHHHGHHHFHHHGHHGHHHEHHHHHHGHHHGHGHHHGHGHHFHGEHHHFEEFGHGHHHHHGGGGGGEHFHGFHHHHHHHHHGEFGGGGG9FFEGGGE0CFG0
@M03495:530:000000000-LYBTV:1:2111:16874:11643 1:N:0:GTGACGTT+ATCTGGGA
GTCAGCATGTGAGCTTTGGAATTAGTAAATTCGTTGACGACAGAAGGAGCAAGATAACGACCACAGGGAGGGTGGTTTATCAACGGCAAAATATAGATCGGAAGAGCACACGTCTGAACTCCAGTCACGTGACGTTATCTCGTATGCCGTCTTCTGCTTGAAAAAAAAAAAAAAACAAAAAAACTACTGAATGTACACAACATGAGGAGATAGACATGTGACACATATAATAGAATATAGGGCGATAGAGT
+
DDDDDFFFFFFFGGGGGGGGGGHHHHHHHHHHGHHHHHGFGGGHHHHHHHHHHHHHHHGGGGGHHHHGGGGGFFGGGHHHHHHHGGGGGHHHHHHHHHHHGGGGHHHHHHHGHHHGHHHHHHHHHHHHGHHHGGGGHHHHHHGGHHHHGGGHGHHHHHHHHHHHHGGGGF<----<.....--<000000000000000.9./000/<9./0000000<00000/0000<00000000000./---..:00
@M03495:530:000000000-LYBTV:1:2111:11556:11647 1:N:0:GTGACGTT+ATCTGGGA
GTCAGCATGTGAGCTTTGGAATTAGTAAATTCGTTGACGATAGAAGGAGCAAGATAAAACCACAGGGAGGGTGGTTTATCAACGGCAAAATATAGATCGGAAGAGCACACGTCTGAACTCCAGTCACGTGACGTTATCTCGTATGCCGTCTTCTGCTTGAAAAAAAAAAAAAAGAAGAAACTAGTGAACACACACACAGCTGTAGACACAACGTAGGATCTGAACAACGATGACACTATAGTATAGAGAGA
+
CCDDCFFFFFFFGGGGGGGGGGHHHHHHHHHHGHHHGHFFGGGHHHHHHHHHHHHHHHHHGHGGHHGGGGGEFGGGHHHHHHHGGGGGHHHHHHHHHHHGGGGHHHHHHHGGGHGHHHHHHHHHHHHGHHHGGGGHG2HHHGGHHHHGEGHGHHHHHHHGHHHFGG@EE:-;-.../0///00000;000/.........:0900009//..-.9..90/000900;.-...00000:0009:000000..
@M03495:530:000000000-LYBTV:1:2111:14774:11654 1:N:0:GTGACGTT+ATCTGGGA
GTCAGCATGTGAGCTTTGGAATACAGGGAGGGTGGTTTATCAACGGCAAAATATAGATCGGAAGAGCACACGTCTGAACTCCAGTCACGTGACGTTATCTCGTATGCCGTCTTCTGCTTGAAAAAAAAAAAACAGAAAAAACAGAACAGGCATGATGTGTAGTAAGGACACAACGAAACATAAAAAGACACGCTTGTATAAGAAGGCAGAGTCAGGATAGGACAATATCTGATAATGCAAGTTAAATCAAT
+
CCCDDFFFFFFFGGGGGGGGGGHHHHHGGGGGGGGGGHHHHHHHGGGGGHHHHHHHHHHHGGGGHHHHHHHGHHHGHHHHHHHHHHHHGHHHGGGGHHFHHHGGHHHHGGGHGHHHHHHHHHHHHGGGGCA-..0011/<-..//0///...0.000000:000:0:0././.9-<..</:00000..///.-....0000000/...<..000:/0000/00<.<0000000000000000<0000<00:
@M03495:530:000000000-LYBTV:1:2111:8247:11660 1:N:0:GTGACGTT+ATCTGGGA
GTCAGCATGTGAGCTTTGGAATTAGTAAATTCGTTGACGACAGAAGGAGCAAGATAACGACCACAGGGAGGGTGGTTTATCAACGGCAAAATATAGATCGGAAGAGCACACGTCTGAACTCCAGTCACGTGACGTTATCTCGTATGCCGTCTTCTGCTTGAAAAAAAAAAAAAAAACAAAACAGACGACACTAGCACTAGCTAGACAACACCCATATAGATCGTCATAGCTGTCGAGTGAGTAGAAGCAAA
+
CCCCDFFFFFFFGGGGGGGGGGHHHHHHHHHHGHHHHHGGGGGHHHHHHHHHHHHHHHGGGGGHHHHGGGGG?FFGGHHHHHHHGGGGGHHHHHHHHHHHGGGGHHHHHHHGHHHGHHHHHHHHHHHHGHHHGGGGGHFHHHGGHHGHGGGHGHGHHHHHFHGFHGGGGD-<-<-9..<....//.9----<<0/0000:/:<0011/......//<11111./...110<010.9-0.<01111110:/0
@M03495:530:000000000-LYBTV:1:2111:10295:11661 1:N:0:GTGACGTT+ATCTGGGA
GTCAGCATGTGAGCTTTGGACTCCTGACTGGTTTATCAACGGCAAAATATAGATCGGAAGAGCACACGTCTGAACTCCAGTCACGTGACGTTATCTCGTATGCCGTCTTCTGCTTGAAAAAAAAAAAAAAGAAGTATAGATGTGACATGTAAGCGAATCAAAGGAGATGCAATGATATGTTGAAACACAAAACTTCAGCTGCAGTTTACACCAAAGCAGCAGACGATATGTTCTGACAGGACATGTGTCAC
+
CCDCCFFFFFFFGGGGGGGGGGHHHHHHHHHHHHHHHHHHGGGGGHHHHHHHHHHHGGGGHHHHHHHGHHHGGHHHHHHHHHHHGHHHGGGGHHEHHHGGHHHHGGGHGHHHHHHHHHHGHGGG/><<><..00<1>11111<111110=1=10-<<-.<001//../000:10111111111<:0/......011111100/01:1<110/<..//0//..:.--<<-111:11<100.../001<1111
@M03495:530:000000000-LYBTV:1:2111:23913:11672 1:N:0:GTGACGTT+ATCTGGGA
GTCAGCATGTGAGCTTTGGAGTGAAATCTCTTGTCTTAAGGAATAAAGGAAAAAGATTCCGTCGGAGGCTCGGTGCTCTACAGGTTCAACCTTTGTACTCTATTATTGCCTCACATTCCATCTCTTGTGAAAATATATTTGATTGGCTTTTCTGCAGGTTGTTTGCCAGGACTTTCCAAGACCTCCACTAGAAAACACAATAAACTTTTTGGAAGCTGGACAACTATCTTCATTTTTCAGAAACAGTGAAC
+
BBBBBFFFFFFFGGGGGFGGGGHHHFHHHHHHHHHHHHGHHGHHHDHHHHHGHHGGHHHHHHHGGCG0EHHGGGGGHHHHHHHFHHHGHHFHHHHHHHHHHHHHHHHGHHHHHHHHFFHHHHHHHGHGFHHHHGHHHHHHHHHHHFGHHHHHHGEHHHHHHGHHHGFHHHHHHHHHHHFHEHHHHEHHHHHFHGFHHGHGHH<DFHHHHHGGFHGHHGGFHHGEEBGHHHGGGGGGGFB00FFGGGGFFFB
@M03495:530:000000000-LYBTV:1:2111:21309:11675 1:N:0:GTGACGTT+ATCTGGGA
GTCAGCATGTGAGCTTTGGACTCCTGACTGGTTTATCAACGGCAAAATATAGATCGGAAGAGCACACGTCTGAACTCCAGTCACGTGACGTTATCTCGTATGCCGTCTTCTGCTTGAAAAAAAAAAAAAAAAAACACTTCATCCCGGATATACAAGGTGAGGCAAAAGAAAACAAGACATATCATAAAACTACATATATTCAACTATTGCCTGTGAGTGTTACTACACAGACACGCTGATCTGCTCGACGT
+
CCCDDFFFFFFFGGGGGGGGGGHHHHHHHHHGHHHHHHHHGGGGGHHHHHHHHHHHGGGGHHHHHHHGHHHGHHHHHHHHHHHHGHHHGGGGHHFHHHGGHHHHGGGFGHHHHHHHGHHHHGGDCD>/>-----.<.0000;00..--..0;:000.000.:....//..///..///:0000;0000000000;00:000000:0;000000000000:000;000/0.0.//.-9..0;;00:0.---9
@M03495:530:000000000-LYBTV:1:2111:15986:11699 1:N:0:GTGACGTA+ATCTGGGA
GTCAGCATGTGAGCTTTGGTCCAGCCTGAGTCCTGGTTTATCAACGGCAAAATATAGATCGGAAGAGCACACGTCTGAACTCCAGTCACGTGACGTATCTCGTATGCCGTCTTCTGCTTGAAAAAAAAAAAAAATCTAAAACAGTAACAAACAGATCTATCTCGTGTAAAATATGACTGCAACCTATATTCATACCTTCATACACTCTAGTCAATTCTATGTGGCATGATGTCTAGTAGTGTTTTTCAACA
+
CCDECFFFFFFFGGGGGGGGGGHHHGHHHHHHHHHHHHHHHHHHHGGGGGHHHHHHHHHHHGGGGHHHHHHHGHHHGHHHHHHHHHHHHGHHHGGFHHFHHHGGHHHHGGGHGHHHHHHHHHHHHGGGGF<<-<0111111<.<1<1110.../<10111111....:11110111111/000./01:111:111/11<<111001/1111<1<1111:11110./0.01111<11<111/11//./<110
@M03495:530:000000000-LYBTV:1:2111:22053:11716 1:N:0:GTGACGTT+ATCTGGGA
GTCAGCATGTGAGCTTTGGTCCAGCCTGAGTCCTTTGGTTTATCAACGGCAAAATATAGATCGGAAGAGCACACGTCTGAACTCCAGTCACGTGACGTTATCTCGTATGCCGTCTTCTGCTTGAAAAAAAAAAACATACAGTCCTGAAACTGCACGCCTTTGCGACTAGATGCCTCTCTCCGTGTCCGTATCTGTATATCCAGCGCATGTCTCGCCTTCCCTCTGATTCTGCTCCTGCCGTGTCCGCTCTG
+
CCCCCFFFFFFFGGGGGGGGGGHHHGHHFHHHHHHHHHHHHHHHHHHGGGGGHHHHHHHHHHHGGGGHHHGHHHGHHHGHHHHHHHHHHHHGHHHGGGGHA4FGHGFHFHHFFGHGHHHHHHHHGHHHGGGCC<</111?1111>111111111>.-<.<000--:--0:0;00000/00;..../;.;..:000000;0909/---.:000;/;:..0/90;/00000000000000.9.-./0.-;-.0
@M03495:530:000000000-LYBTV:1:2111:15070:11720 1:N:0:GTGACGTT+ATCTGGGA
GTCAGCATGTGAGCTTTGGAGACTGGTTTATCAACGGCAAAATATAGATCGGAAGAGCACACGTCTGAACTCCAGTCACGTGACGTTATCTCGTATGCCGTCTTCTGCTTGAAAAAAAAAAAAAAGCGAAAATAGAGAACGAGGGGTGGCGTAAAATTACGCAGAAGGAGATTTATGAGAAGAACGGTTGATAAGAATGAGACGGATCGAGGCATCAGAGATAGAAGACGAAACAGTGGTATTACAAATAA
+
CCCDDFFFFFFFGGGGGGGGGGGHHHHHHHHHHHHGGGGGHHHHHHHHHHHGGGGHHHHGHHGHHHGHHHHHHHHHHHHGHHHGGGGHHHFHHGGHHHHGGGHGHHGHHHHGHHHHGGGGG<///.0.>---=00<1100...---.--.-.-..1100<...--/0....<11111<111/0//....-/1110:1010110....-.9.--<0<0000<1111110/.--.-//1</111<11<10111
@M03495:530:000000000-LYBTV:1:2111:27703:11728 1:N:0:GTGACGTT+ATCTGGGA
GTCAGCATGTGAGCTTTGGACTCCTGACTGGTTTATCAACGGCAAAATATAGATCGGAAGAGCACACGTCTGAACTCCAGTCACGTGACGTTATCTCGTATGCCGTCTTCTGCTTGAAAAAAAAAAAACATAAAAGCAGTAATTAAAACAACTCACCTCAATTTTATTATCAATACTTCGTCAGTAAATTCTATCTGACTTGTCCTTACAAATACAATCGCGCCACACACCATGTCTTGATATCTATCGCT
+
CCCCCFFFFFFFGGGGGGGGGGHHHHHHHHHGHHHHHFHHGGGGFHHHHHHHHGGHGGGGHHHHHHHGGHHGFHHHHHHHHHHHGHHGGGGGHH4GFFGGHHHHGDEHGHGGEGHGBGHFHGGG@>////?111110101>111111<1...0<D0.0<00000=0000<;C0;:0000./.:.;;0:00000;0009000900000000000000000..--:9.......00090:09000000;0...
@M03495:530:000000000-LYBTV:1:2111:7467:11731 1:N:0:GTGACGTT+ATCTGGGT
GTCAGCATGTGAGCTTTGGAGTGAAATCTCTTGTCTTAAGGAATAAAGGAAAAAGATTCCGTCGGAGGCTCGGTGCTCTACAGGTTCAACCTTTGTACTCTATTATTGCCTCACATTCCATCTCTTGTGAAAATATATTTGATTGGCTTTTCTGCAGGTTGTTTGCCAGGACTTTCCAAGACCTCCACTAGAAAACACAATAAACTTTTTGGAAGCTGGACAACTATCTTCATTTTTCAGAAACAGTGAAC
+
CCCCCFFFFFFFGGGGGGGGGGHHHHHHHHHHHHHHHHHHHHHHHHHHHHHHHHGGHHIHHHHGGGGGGHHGGGGGHHHHHHHHHHHHHHHHHHHHGHHGHHHHHHHHHHHHHHHHHHHHHHHHHHHHHHHGHHHHHHHHHHHHHGHHHHHHHHHHHHHHHGHHFHHHHGHHHHHHHHHHHHHHHHHHHHHFFGHHHHHGHHGHHHHHHHGGGHHHHHGHFFHHHHHHHHGGGGGGGGBFFFGGGGFGGG0
@M03495:530:000000000-LYBTV:1:2111:14052:11742 1:N:0:GTGACGTT+ATCTGGGA
GTCAGCATGTGAGCTTTGGTCCAGCCTGAGTCCTCTGGTTTATCAACGGCAAAATATAGATCGGAAGAGCACACGTCTGAACTCCAGTCACGTGACGTTATCTCGTATGCCGTCTTCTGCTTGAAAAAAAAAAAAAACACAGTATATAATGTGACTCAACAATCAACGCCATGTCGTAAGAGTAGAAGTTATCATGGACACATGCTGCTCTCGTATGTCATACAGACAACACCACGTTAGAGTATCATAGT
+
DDDCCFFFFFFFGGGGGGGGGGHHHGHHHHHHHHHHHHHHHHHHHHHGGGGGHHHHHHHHHHHGFGGHHHHHHHGHHHGHHHHHHHHHHHHGHHHGGGGHGFGHHGGHHHHEGGHGHHHHHHHFGHHHGGCGD<CA-..0..000000000<00=00<0/0.;000/.-;..000.9...900;090090000;000000./0;09000000.;://009000900./:.....:.;9/9000:9000000
@M03495:530:000000000-LYBTV:1:2111:23541:11742 1:N:0:GTGACGTT+ATCTGGGA
GTCAGCATGTGAGCTTTGGAATTAGTAAATTCGTTGACGACAGAAGGAGCAAGATAACGACCACAGGGAGGGTGGTTTATCAACGGCAAAATATAGATCGGAAGAGCACACGTCTGAACTCCAGTCACGTGACGTTATCTCGTATGCCGTCTTCTGCTTGAAAAAAAAAAAACTTGTATAGATGTGTCATTAGTTGGTATTAATTTGAATCATTGAGGTTTTCTCACGGAAAAAAGATTCATATATTGGCT
+
AAAAAFDDFDFFFFGGFFCF5FGGHHGGHFHGFBFGFEEFEEGGGGHHHFHHHEFGGGGGGGGHHHHGCEEEGGGGGHFGFGDFECGEGGFFFEHDDFGC?EE?G0FFCGH/FFHEFGFHFCFFHEHHDFHG/?F/GHDGHAFD0?G<@<-F<=1FDGF0C0D0.--:-?--=000;;FFG0;9;F;090;900;C/AFBFFFF/9//;BBBBBBBF.9./;:FBBFA.-.-99-D.9//9//BB///;/;
@M03495:530:000000000-LYBTV:1:2111:23484:11743 1:N:0:GTGACGTT+ATCTGGGA
GTCAGCATGTGAGCTTTGGTCCGCCTGAGTCCCTGGTTTATCAACGGCAAAATATAGATCGGAAGACACACGTCTGAACTCCAGTCACGTGACGTTATCTCGTATGCCGTCTTCTGCTTGAAAAAAAAAAAAAAAAATAAAACTATAAGCACCTAATGTGAAACTTACGATAAGATTTACGAGACATAAGGAGATCAAGATGCGTGCGTATCAGTATACGCGCGACACGGATTGGACTCGGTGTATATGTA
+
DCDDDFFFFFFFGGGGGGGGGGGGGGHHHHHHHHHGHHHHHHHHHGGGGGHHHHHHHHHHHGGGGHHHHHGGHHHGHGHGHHHHHHHHGHGHGGFGHHGHHHGGHHHHGGGHGHHHHHHGGHHHHGCGG?/<->--<.0000000000000/./000<0000000000.....0000000...../000000../00000000-...-<...0000000..--<--9-.--9./<00:/.....00000:0
@M03495:530:000000000-LYBTV:1:2111:22948:11744 1:N:0:GTGACGTT+ATCTGGGA
GTCAGCATGTGAGCTTTGGAATTAGTAAATTCGTTGACGACAGAAGGAGCAAGATAACGACCACAGGGAGGGTGGTTTATCAACGGCAAAATATAGATCGGAAGAGCACACGTCTGAACTCCAGTCACGTGACGTTATCTCGTATGCCGTCTTCTGCTTGAAAAAAAAAAAATAATCGCCACACCGACTAGCATCAGTCGAGTCTTCAGTCGAGATCGAAAGTGCACACATCGTTATTACACACACAAACC
+
ABBBBFFFFFFFGGGGGGGGGGHHHGGGGHHHGGHHHHGCEGGHHHHHHHHHHHHHHHGFGGGHHHHGGGGGEFFGGHHHHHHHGGGGGHHHHHHHHHHHGGGGGHHHHHHGHHHGHHHHHHHHHHHHGFHHGGFFHFFHHHGGGHHHGGGGGHHGHHGHGFGHFCD@FAB?.0000.:..;...-;--;////9B///..-/.//;///9..-..;;./..//;///9.//.9...9///9/.;9...9.
@M03495:530:000000000-LYBTV:1:2111:14588:11756 1:N:0:GTGACGTT+ATCTGGGA
GTCAGCATGTGAGCTTTGGAGTGAAATCTCTTGTCTTAAGGAATAAAGGAAAAAGATTCCGTCGGAGGCTCGGTGCTCTACAGGTTCAACCTTTGTACTCTATTATTGCCTCACATTCCATCTCTTGTGAAAATATATTTGATTGGCTTTTCTGCAGGTTGTTTGCCAGGACTTTCCAAGACCTCCACTAGAAAACACAATAAACTTTTTGGAAGCTGGACAACTATCTTCATTTTTCAGAAACAGTGAAC
+
AAAAA11D1FFFBGGGGGG1GGCHHFC1GHHGH1GG3FGHHGBGHHGFHACGGHGGFHFDFBEAEAE/AFAA?AEEG1FGHHHEGGFBGHHFGFFHHHDGFDG2GFBFFFH1FGHHHFFFGFGHHHFDGG2BDGHHHHHHFFFHD0BGHHFHHHBGEEFGHGGHEFFGB/GEFGGHEHHGHGFHHHGHFGHFH1<FEFECFD<DHHFHHHCG/CFGHHG.GFHGGFGGHHGGGBFFGGFFFFGGGFFFFB0
@M03495:530:000000000-LYBTV:1:2111:19176:11767 1:N:0:GTGACGTT+ATCTGGGA
GTCAGCATGTGAGCTTTGGAGAAAACGGCCGATGCCCTGGTTTATCAACGGCAAAATATAGATCGGAAGAGCACACGTCTGAACTCCAGTCACGTGACGTTATCTCGTATGCCGTCTTCTGCTTGAAAAAAAAAAAATATCAATACGACACTCACACAGAATGTCTCTATGCTGAAATAAGGCTCCTCAAAACCAAAACACAAACAAGCAAGCAACCTACCATATGTTGTCATACAACAAAACTACATGCT
+
BAABAFFFFFFFGGGGGGGGGGHHHHGGGGFGGGGHHHGHGHHHHHHHHGGGGGGHHHHHHHHHHGGGGHHHHHHHGHHHEHHHHHHGHHHHHGHHHGGFGHHBGGGFGHHHHGGGHFHGHHFHHHFHHHCGGA@@-.0000000/...--0;//0/..//00000000000;000000000//../900009.9.:..9.9...9....;.99/9.//9./99;////.//:;//;/.....9///////
@M03495:530:000000000-LYBTV:1:2111:17657:11768 1:N:0:GTGACGTT+ATCTGGGA
GTCAGCATGTGAGCTTTGGAATTAGTAAATTCGTTGACGACAGAAGGAGCAAGATAACGACCACTGGTTTATCAACGGCAAAATATAGATCGGAAGAGCACACGTCTGAACTCCAGTCACGTGACGTTATCTCGTATGCCGTCTTCTGCTTGAAAAAAAAAAAAAAAGACGAGACAATTCGCGCAAGTTCATCTAAGTAATGATGACCAACTTACCGGGCAGTGCACCCGCTAGCATAAACAGTGCGTTCA
+
CDEDEFFFFFFFGGGGGGGGGGHHHHHHHHHHGHHHHHGFGGGHHHHHHHHHHHHHHHGGGGGHHHHHHHHHHHHHGGGGGHHHHHHHHHHHGEGGHHHHHHHGHHHGHHHHHHHHHHHHGHHHGGGGHHFHHHGGHGHHGGGHGHHHHHHHHHHHHGGGGC-<<--<./.--..//01:..-----111111111<1111<1111000.9/101/.----</01:0/.----.00<1110</11<-..90
@M03495:530:000000000-LYBTV:1:2111:21963:11771 1:N:0:GTGACGTT+ATCTGGGA
GTCAGCATGTGAGCTTTGGAGTGAAATCTCTTGTCTTAAGGAATAAAGGAAAAAGATTCCGTCGGAGGCTCGGTGCTCTACAGGTTCAACCTTTGTACTCTATTATTGCCTCACATTCCATCTCTTGTGAAAATATATTTGATTGGCTTTTCTGCAGGTTGTTTGCCAGGACTTTCCAAGACCTCCACTAGAAAACACAATAAACTTTTTGGAAGCTGGACAACTATCTTCATTTTTCAGAAACAGTGAAC
+
CCCCCFFFFFFBGGGGGGGGGGHHHHHHHHHHHFHHHHHHHHHHHHHHHHHHHHGGHHHHHHHGGGGGGHHGGGGGHHHHHHHHHHHHHHHHHHHHHHHHHHHHHHHHHHHHGHHHHHHHHHHHHHHHHGHHHHHHHHHHHHHHHFHHHHHHHHHHGHHHHGHHHHHHHHGHHHHHHHHHGHHGHHHHHHHFHHHHHGHGHHHHHHHHHHGC/GHHHHHHHHHHHHGHHGGGGGGGGGCFGGGGGGFFBF;
@M03495:530:000000000-LYBTV:1:2111:16374:11789 1:N:0:GTGACGTT+ATCTGGGA
GTCAGCATGTGAGCTTTGGAGTGAAATCTCTTGTCTTAAGGAATAAAGGAAAAAGATTCCGTCGGAGGCTCGGTGCTCTACAGGTTCAACCTTTGTACTCTATTATTGCCTCACATTCCATCTCTTGTGAAAATATATTTGATTGGCTTTTCTGCAGGTTGTTTGCCAGGACTTTCCAAGACCTCCACTAGAAAACACAATAAACTTTTTGGAAGCTGGACAACTATCTTCATTTTTCAGAAACAGTGAAA
+
CCCCBFFFFFFFGGGGGGGFGGHHHHHHHHHHHHHHHHHHHHHHHHHHHHHHHEGGHHHHHHHGGGGGGHHGGFGGHHHHHHHHHHHHHHHHHGHHHHHHHHHHHHHHHHHHHHHHHEHHHHHHHHHHHHFGHHHHHHHHHHHHHGHHHHGHHGGHEHFHHGHHHGHHGGHHHHHHHHHHGGHHHHHHHHHEHFHHHHGEG=<DHHHHHHGGBGFHHHGHHHFHHHHGEHGGGGGGGG;BFGGGGGFGFF0
@M03495:530:000000000-LYBTV:1:2111:21541:11790 1:N:0:GTGACGTT+ATCTGGGA
GTCAGCATGTGAGCTTTGGTCCAGCCTGAGTCCCTGGTTTATCAACGGCAAAATATAGATCGGAAGAGCACACGTCTGAACTCCAGTCACGTGACGTTATCTCGTATGCCGTCTTCTGCTTGAAAAAAAAAAAAAAAAATATAACACAGCTTAATGTCGTACACAACAGCTGATTATACAATTAGAGTGTGTCTGTCGATCATAAGTCGTCTCGTCTCAACAGGATATTGATGGCGGAGACACTGTGTGCC
+
CCDCCFFFFFFFGGGGGGGGGGHHHGHHHHHHHHHHHHHHHHHHHHGGGGGHHHHHHHHHHHGGGGHHHHHHHGHHHGHHHHHHHHHHHHGHHHGGGGHGFHHHGGHHHHGFGHGHHHHHHHGHHHHGGGC@/<-----.0111:00...00111<11<....10..</:0000111111<11<01<1111.11:<1...<<::1111.<..//9../11/0/.<001111:10/---<-.//00<11.11
@M03495:530:000000000-LYBTV:1:2111:12689:11801 1:N:0:GTGACGTT+ATCTGGGA
GTCAGCATGTGAGCTTTGGAGTGAAATCTCTTGTCTTAAGGAATAAAGGAAAAAGATTCCGTCGGAGGCTCGGTGCTCTACAGGTTCAACCTTTGTACTCTATTATTGCCTCACATTCCATCTCTTGTGAAAATATATTTGATTGGCTTTTCTGCAGGTTGTTTGCCAGGAGACCTCCACTAGAAAACACAATAAACTTTTTGGAAGCTGGACAACTATCTTCATTTTTCAGAAACAGTGAACAACCCACT
+
CCDCCFFFFFFFGGGGGGGGGGHHHHHHHHHHHHHHHHGHHHHHHHHHHHHHHHGGHIHIHHHGGGGEEHHGGGGGHHHHHHHHHHHHHHHHHHHHHHHHHHHHHHHHHHHHHHHHHHGHHHHHHHGHHHHHHHHGHHHHHFHHHCGHHHHHHHHHHFHHHGHHHHHHGHHGHGGHHHHHHHHGHHHHFHHEGHFGHGHHHHGGFHGEFHGGFHHHHGHHHHHFHHHHHHGGGGFGFF:CBFFGGGGGFG.
@M03495:530:000000000-LYBTV:1:2111:2367:11803 1:N:0:GTGACGTT+ATCTGGGA
GTCAGCATGTGAGCTTTGGAGTGAAATCTCTTGTCTTAAGGAATAAAGGAAAAAGATTCCGTCGGAGGCTCGGTGCTCTACAGGTTCAACCTTTGTACTCTATTATTGCCTCACATTCCATCTCTTGTGAAAATATATTTGATTGGCTTTTCTGCAGGTTGTTTGCCAGGACTTTCCAAGACCTCCACTAGAAAACACAATAAACTTTTTGGAAGCTGGACAACTATCTTCATTTTTCAGAAACAGTGAAC
+
BBBB@FFFFFFFFGGGGGGGGGHHHHHHHHHHHHHHHHHHHHHHFGHHHHHHHHGFGHHHHHHGGGGGGHHGGGGGHHHHHHFHHHHHHHHHHHHHGHHHFFHFHHHHHHHHHHHHHHGHHFHHHHHHHHHHHHHHHHHHHHHHHHHHHHGHHHHHHHHHHGHHHGHHHHGHHHHGHHHGGHHHHGHHHHHFGFFHHGHCGDDGHHHHHHGCHFHEHHHFHHHGGHHHFHGGGGGGGGFFFFGGGE;FFG0
@M03495:530:000000000-LYBTV:1:2111:3816:11831 1:N:0:GTGACGTT+ATCTGGGA
GTCAGCATGTGAGCTTTGGTTTATCAACGGCAAAATATAGATCGGAAGAGCACACGTCTGAACTCCAGTCACGTGACGTTATCTCGTATGCCGTCTTCTGCTTGAAAAAAAAAAAATTAGAACATTGGAAGGATTAGACAGCACCCCGCTACGGATGTGGAATGAGTGTGAATGATGATATTTCATGTACTCAAGGACAATACCCCTTGCACTCAGCGTTGAGACAGCTTTATAGTAAGTCTCAGCATGCA
+
BAABBFFFFFFFGGGGGGGGGGHHHHHHGGGGGHHHHHHHHHHHGGGGHHHHHHHGHHHGGHHHHHHHHHGHGHHHGGGGHHFGHHFGHHHHGGEHGHHHHHHGBGGGHGFG/>>/0222221011?1110/0?111<110.00>.<-----....-/000000000000000000000;;0;09C0900000/0/.9/.00/0/...;/;/:////...9.;./;../////////////////////9/
@M03495:530:000000000-LYBTV:1:2111:4181:11839 1:N:0:GTGACGTT+ATCTGGGA
GTCAGCATGTGAGCTTTGGTCCAGCCTGAGTCCTGGTTTATCAACGGCAAAATATAGATCGGAAGAGCACACGTCTGAACTCCAGTCACGTGACGTTATCTCGTATGCCGTCTTCTGCTTGAAAAAAAAAAAAAAAACAAGCAGAATAATACAATAATGTCAAAACAAATGCATATCGAGCGTCGTCAGATACATGACCTGACATATGTGACACTAGCGTGTGACCATTCATTAAAGCAAGTTGAGTAGAG
+
CDDDCFFFFFFFGGGGGGGGGGHHHGHHHHHFHGHHGHHHHHHHHGGGGGHHHHHHHHHHHGGGGHHHHHFHGHHHGHHHHHHHHHHHHGHHHGGGGHHGHHHEFHGHHGF?GFHHHHHHHHHHHGGGGGBC?---<..././///0000000:00000;0;00:.:..000:0000....-..--;..00000;00:00//:0000000;0000/0:-..;.0000:00000000::0:/000:000000
@M03495:530:000000000-LYBTV:1:2111:23750:11840 1:N:0:GTGACGTA+ATCTGGGA
GTCAGCATGTGAGCTTTGGTCCAGCCTGAGTCCTGGTTTATCACGGCAAAATATAGATCGGAAGAGCACACGTCTGAACTCCAGTCACGTGACGTATCTCGTATGCCGTCTTCTGCTTGAAAAAAAAAAAAATATTAATAAAAAATCGATGACTTTATTTGAATAAACACGACACTTTGCTGAATTAAGCTTGTTTTCTCAATCTAATGGGACTTAACATACGATCATCTGCTCGGTCGGTATTTTGGTTT
+
AABAAFFFFFFDGGGGGGGGGGHGFGHHFHHHGHHFGHHHHHGFGDEEGHGHFGHHGEHHGGGGHFHHFHAAAEFEHHHEHFHHHEGGGHHHGG?FB1FEHFEHBFD/?ECFFGFFHHHEHHHHF@@//<//0<<111>=1111-./<.<00000000<=0000;CGFF..:--:0900;000:09000900C.0//0000;9090;00;./9./;B//9//..;9.///////.9..--;..;///-9.;
@M03495:530:000000000-LYBTV:1:2111:12048:11846 1:N:0:GTGACGTT+ATCTGGGA
GTCAGCATGTGAGCTTTGGTCCGCCTGAGTCCCTGGTTTATCAACGGCAAAATATAGATCGGAAGAGCACACGTCTGAACTCCAGTCACGTGACGTTATCTCGTATGCCGTCTTCTGCTTGAAAAAAAAAAAAAACAAAACAACAAACGAATACTCTGTACGTACATACATCTTACACACAGTAATAAGTATCACAAGTCTGACTATGAGCTTTGTTGGTCGATGGTGGATACGTGTAACACGCGTACATT
+
CDDCCFFFFFFFGGGGGGGGGGGGGGHHHHHHHHHHHHHHHHHHHGGGGGHHHHHHHHHHHGGGGHHHHHHHGHHHGHHHHHHHHHGHHGHHHGGGGHHGHHHGGHHHHGFGHGHHHHHHHHHHHHGGGG@/@<<.<.<......<...<..<00000<00./:..000000:000:00...<00000<0000<<00.0:000:000<<00:000:/...0--.0.0<..000.0///0000.9----.00
@M03495:530:000000000-LYBTV:1:2111:28268:11853 1:N:0:GTGACGTT+ATCTGGGA
GTCAGCATGTGAGCTTTGGAGTGAAATCTCTTGTCTTAAGGAATAAAGGAAAAAGATTCCGTCGGAGGCTCGGTGCTCTACAGGTTCAACCTTTGTACTCTATTATTGCCTCACATTCCATCTCTTGTGAAAATATATTTGATTGGCTTTTCTGCAGGTTGTTTGCCAGGACTTTCCAAGACCTCCACTAGAAAACACAATAAACTTTTTGGAAGCTGGACAACTATCTTCATTTTTCAGAAACAGTGAAC
+
BBBBBFFFFFFFGGGFGFFGGGGHFFFHF5EBGGHDFEFHCFH3GEHHHGHHHHGGHHHHHHGGGGGGGGFE@EGGFGHHHHHHHGHBGFHHHHHHFHHFHGHHHGHHBHFHHEBGHGHHFHHFGHHHGHHHEFHHHHHFHFGGHFFFHHHHFFHFHHFGHGEHFHHHGEHEHHGHFFFGA0?GH.00FC11>D<GGF<CD00=0DGDFHGGFHHAHHEFFHCAGCGHHFGGGGFGFF09F09BF/C0FF0
@M03495:530:000000000-LYBTV:1:2111:16248:11858 1:N:0:GTGACGTT+ATCTGGGA
GTCAGCATGTGAGCTTTGGAATTAGTAAATTCGTTGACGACAGAAGGAGCAAGATAACGACCACAGGGAGGGTGGTTTATCAACGGCAAAATATAGATCGGAAGAGCACACGTCTGAACTCCAGTCACGTGACGTTATCTCGTATGCCGTCTTCTGCTTGAAAAAAAAAAAATAAAAGAATAGAGACGCAATAATCAGATGATAGTGCGTCTACAAAGCATATGATTCAATAGTTCTGAAGTATACAGTTA
+
CDDDDFFFFFFFGGGGGGGGGGHHHHHHHHHHGHHHHHGGGGGHHHHHHHHHHHHHHHGGGGGHHHHGGGFGEFGFGHHHHHHHGGGGGHHHHHHHHHHHGGGGHHHHHHHGHHHGHHHHHHHHHHHHGHHHGGGGHGHHHHGGHHHHGGGHGHHHHHHHGHHHFGFFFGD9:0:0:0.<000<00/9---.000000000<000000-.-..0:00//00000000000<000000000000000<0000
@M03495:530:000000000-LYBTV:1:2111:5484:11872 1:N:0:GTGACGTT+ATCTGGGA
GTCAGCATGTGAGCTTTGGAGTGAAATCTCTTGTCTTAAGGAATAAAGGAAAAAGATTCCGTCGGAGGCTCGGTGCTCTACAGGTTCAACCTTTGTACTCTATTATTGCCTCACATTCCATCTCTTGTGAAAATATATTTGATTGGCTTTTCTGCAGGTTGTTTGCCAGGACTTTCCAAGACCTCCACTAGAAAACACAATAAACTTTTTGGAAGCTGGACAACTATCTTCATTTTTCAGAAACAGTGAAC
+
CCCCCFFFFFFFGGGGGGGGGGHHHHHHHHHHHHHHHHHHHHHHGHHHHHHHHGGGHIHIHHHGGGGGGHHGGGGGHHHHHHHHHHHHHHHHHHHHHHHHHHHHGHHHHHHHHHHHHHHHHHHHHHHHEHHHHHHHHHHHHHHHHHHHHHHHHHHHHHHHHGHHHHHHGHHHHHGHHHHHHHHHHHHHHHGHHGHHHHHGHHHHHHHHHHGGFHHHGHHHHGHHHHHHHHGGGGGGGGCFGFGGGGGGGGB
@M03495:530:000000000-LYBTV:1:2111:28471:11875 1:N:0:GTGACGTT+ATCTGGGA
GTCAGCATGTGAGCTTTGGTCCAGCCTGAGTCCTGGTTTTCAACGGCAAAATATAGATCGGAAGAGCACACGTCTGAACTCCAGTCACGTGACGTTATCTCGTATGCCGTCATCTGCTTGATAAAAAAACTTAACAAGATTGGTTAAGCTCGGCTGCGCGTTTAAAAAGGAATGCCGAGACCGATATCGTATTACGTCATACGATTGCTACATAATCAAGATAGATGTCTACTCCGGTCAGTCGTTCTATG
+
AAAAACFFFFF55FGFGFGGGGHBFE4GBFGHB5FF3FG2FFGGEEG?E22FGFHHFHEHGGGA1BGFGH1E1BEAHHHFHH3BGFHGF1?1FA1?FHDEHHFGFH43>/E/04BB?FFB04B?FB3/B/1?1>@1<@0F110@?111111////-.->--<-.=000..//:000;-@-::--;-;B.;CF/00.;...0/...9.//;9BB/://///////;///9B/////.-99..;/....9///
@M03495:530:000000000-LYBTV:1:2111:5052:11888 1:N:0:GTGACGTT+ATCTGGGA
GTCAGCATGTGAGCTTTGGAGTGAAATCTCTTGTCTTAAGGAATAAAGGAAAAAGATTCCGTCGGAGGCTCGGTGCTCTACAGGTTCAACCTTTGTACTCTATTATTGCCTCACATTCCATCTCTTGTGAAAATATATTTGATTGGCTTTTCTGCAGGTTGTTTGCCAGGACTTTCCAAGACCTCCACTAGAAAACACAATAAACTTTTTGGAAGCTGGACAACTATCTTCATTTTTCAGAAACAGTGAAC
+
BBCCCFFFFFFFGGGGGGGGGFHHHHHHHHHHHHHHHHHHHHHHHHHHHHHHHHGGHHHHHHHGGGGGGHHGGGGGHHHHHHHHHHHHHHHHHHHGHHHHHHHHHHHHHHHHHHHHHHHHHHHHHHHHHHHHHHHHHHHHHHHHGFHHHHHHHHHHHHHHHFHHGHHHGHHHHHHHHHHHFHHHHHHGHHFDDFGHHGHCHHHFHHHHHHGGGHFGHHHFHFHHHHHHHHGGGGGGGGFFGFFFGGFGGG0
@M03495:530:000000000-LYBTV:1:2111:15358:11896 1:N:0:GTGACGTT+ATCTGGGA
GTCAGCATGTGAGCTTTGGAGTGAAATCTCTTGTCTTAAGGAATAAAGGAAAAAGATTCCGTCGGAGGCTCGGTGCTCTACAGGTTCAACCTTTGTACTCTATTATTGCCTCACATTCCATCTCTTGTGAAAATATATTTGATTGGCTTTTCTGCAGGTTGTTTGCCAGGACTTTCCAAGACCTCCACTAGAAAACACAATAAACTTTTTGGAAGCTGGACAACTATCTTCATTTTTCAGAAACAGTGAAC
+
DDDDDFFFFFFFGGGGGGGGGGHHHHHHHHHHHHHHHHHHHHHHHHHHHHHHHHGGHIHIHIHGGGGGGHHGGGEGHHHHHHHHHHHHHHGHHHHHHHHHHHHHHHHHHGHHHHHHHHHHHHHHHHHHHHHHHHHHHGHHHGHHHHHGHHHHHHHHGHHHHGHHHHHHHHHHHHHHHHHHHHHHHHHGHHHHHHFHHHHEHFGHHHHHHHGG0CHHFHHGHHHEHHHHHGGGGGGGGGFGGGFGGGGGGG:
@M03495:530:000000000-LYBTV:1:2111:24481:11903 1:N:0:GTGACGTT+ATCTGGGA
GTCAGCATGTGAGCTTTGGATGGTTCTGGTTTATCAACGGCAAAATATAGATCGGAAGAGCACACGTCTGAACTCCAGTCACGTGACGTTATCTCGTATGCCGTCTTCTGCTTGAAAAAAAAAAAACATACTGCAGCTCGTTAAGAACGCCGGGGACTGTAACAATAAGGCTAGCTCTCTGCAGCGTAGTGACACCTGCTCCATCTGAAGTCATGGTTACTGGTTGTGTATTCACGCACGTTGTGATCTGA
+
CCCCDFFFFFFFGGGGGGGGGGGHHHHHGFHHHHHHHHGGGGGHHHHHHGHHHHGFGGHHHHHHHGHHHGHHHHHHHHHHHHDGHHGGGGHHGHHHGGGHFHGEGHGHHGGFGGGHHHGGGCG?<<//11?1111110>.-...1110..-------..000;000:000/00.000:0000000;;.-./0000.//.00000000000:000000000:000;.../000000..--9.....0::000
@M03495:530:000000000-LYBTV:1:2111:24044:11906 1:N:0:GTGACGTT+ATCTGGGA
GTCAGCATGTGAGCTTTGGAGTGAAATCTCTTGTCTTAAGGAATAAAGGAAAAAGATTCCGTCGGAGGCTCGGTGCTCTACAGGTTCAACCTTTGTACTCTATTATTGCCTCACATTCCATCTCTTGTGAAAATATATTTGATTGGCTTTTCTGCAGGTTGTTTGCCAGGACTTTCCAAGACCTCCACTAGAAAACACAATAAACTTTTTGGAAGCTGGACAACTATCTTCATTTTTCAGAAACAGTGAAC
+
BBBBAFFFFFFFFGGGGGGGGGHHCFGHHHHHHHHHHHHFHHHHHGHHHEHHHHGGHHHHHHHGGGGGCHHG?EFFHHHHHHHHHHHHHHHHHHHHHGHHHHHHFHFHHFHEGHHHHHHGHHFHFGFHHGGHFHHHHHHHGDHHGFGHGHHHHHFFHHGGFGFHHHHHHGHHHHHHGHFHAGFGHCHHHHG1=1FHHFHEDDDDHHHHHHGGHHHHHHFFHHFHHHHHHCFGFGGGGGF0B0:BFFBFF;:
@M03495:530:000000000-LYBTV:1:2111:4326:11906 1:N:0:GTGACGTT+ATCTGGGA
GTCAGCATGTGAGCTTTGGAATTAGTAAATTCGTTGACGACAGAAGGAGCAAGATAACGACCACAGGGAGGGTGGTTTATCGACGGCAAAATATAGATCGGAAGAGCACACGTCTGAACTCCAGTCACGTGACGTTATCTCGTATGCCGTCTTCTGCTTGAAAAAAAAAAAAAAGAACAACAGGAGAACCGAGTATACGATAGAGAGTGGACAGAGGTAAGAGTCAGAATTCTATCAATAGAGAAGATACA
+
BCCCCFFFFFFFGGGGGGGGGGHHHFGHGHHHGHHHHHGFGGGHHHHHHHHHHHHHHHGGGGGHHHHGGGGGFFGGGHHHH1?EEGGGGHHHHHHHHHHHGGGGHHHHGHHCHHHGHHHHHHHHHFHHGHHHGGGGHHBHHHFGHHHHGGGHGHHHHHHHGHHHHGFGG-9?--..:///../...;.0.-9-..000.....000.0:.00:.//.;0;00000000000000;0000000:00/00000
@M03495:530:000000000-LYBTV:1:2111:23852:11920 1:N:0:GTGACGTT+ATCTGGGA
GTCAGCATGTGAGCTTTGGAGTGAAATCTCTTGTCTTAAGGAATAAAGGAAAAAGATTCCGTCGGAGGCTCGGTGCTCTACAGGTTCAACCTTTGTACTCTATTATTGCCTCACATTCCATCTCTTGTGAAAATATATTTGATTGGCTTTTCTGCAGGTTGTTTGCCAGGACTTTCCAAGACCTCCACTAGAAAACACAATAAACTTTTTGGAAGCTGGACAACTATCTTCATTTTTCAGAAACAGTGAAC
+
CCCCCFFFFFFFFGGGGGGGGGHHHHHHHHHHHGHHHHHHHHHHHHHHHHHHHGGFHHHIHIHGGGGGGHHGCGGGHHHHHHHHHHHHHHHHHHHHHHHHHHHHHHHHHHHHHHHHHHHHHHHHHHHHHHHHHHHHHHHHHHHHHHHHHHHHHHGHHHHHHGHHHHHHHHHHHHHHHHHHHHHHHHHHHHHFHHHHHHHEHDGHHHHHHHGGFHHHHHHHGHHHHHHHGHGGGGGGGG;FGEGGGGFGGGB
@M03495:530:000000000-LYBTV:1:2111:22161:11925 1:N:0:GTGACGTT+ATCTGGGA
GTCAGCATGTGAGCTTTGGAGTGAAATCTCTTGTCTTAAGGAATAAAGGAAAAAGATTCCGTCGGAGGCTCGGTGCTCTACAGGTTCAACCTTTGTACTCTATTATTGCCTCACATTCCATCTCTTGTGAAAATATATTTGATTGGCTTTTCTGCAGGTTGTTTGCCAGGACTTTCCAAGACCTCCACTAGAAAACACAATAAACTTTTTGGAAGCTGGACAACTATCTTCATTTTTCAGAAACAGTGAAC
+
DCDDDFFFFFFFGGGGGGGGGGHHHHHHHHHHHHHHHHHHHHHHHHHHHHHHHHGFHIIHHHHGGGGGGHHGGGGGHHHHHHHHHHHHHHHHHHHHHHHHHHHHHHHHHHHHHHHHHHHHHHHHHHHHHHHHHHHHHHHHHHHHHFHHHHHHHHHGHHHHHGHHHHHHHHHHHHHHHHHHGHHHHHHHHHGFHGHHHHHGHHHHHHHHHHGGHFHHHHHHHHHHHHHHHHHGGGGGHGCFGGGGGGGGEG0
@M03495:530:000000000-LYBTV:1:2111:27872:11926 1:N:0:GTGACGTT+ATCTGGGA
GTCAGCATGTGAGCTTTGGAGTGAAATCTCTTGTCTTAAGGAATAAAGGAAAAAGATTCCGTCGGAGGCTCGGTGCTCTACAGGTTCAACCTTTGTACTCTATTATTGCCTCACATTCCATCTCTTGTGAAAATATATTTGATTGGCTTTTCTGCAGGTTGTTTGCCAGGACTTTCCAAGACCTCCACTAGAAAACACAATAAACTTTTTGGAAGCTGGACAACTATCTTCATTTTTCAGAAACAGTGAAC
+
CCCCCFFFFFFFFGGGGGGGGGHHHHHHHGHHHHHHHHHGHHHGHHHGHHHHHHGGHHHHHGHGGGGGGHHGGGGGHHHHGHHHHHHHHHHHHHGHHHHHHHHHHHHHHHHCGHFHHHHHHHHHHHHFHHHHHGHHHHHHHGHHHEHHHGHHHHHHHGHHHGHHFHHFHHHHHHGHHGFHHGHHHHHHHHHFHGHHHGHFHHHFHHHHHHGGBCHEHHHGHGHHHHHHHHGFGGGGGGFFFFGGGGGGGFB
@M03495:530:000000000-LYBTV:1:2111:2414:11928 1:N:0:GTGACGTT+ATCTGGGA
GTCAGCATGTGAGCTTTGGAGTGAAATCTCTTGTCTTAAGGAATAAAGGAAAAAGATTCCGTCGGAGGCTCGGTGCTCTACAGGTTCAACCTTTGTACTATATTATTGCCTAACATTCCATCTCTTGTGAAAATATATTTGATTGGCTTTTCTGCAGGTTGTTTGCCAGGACAGGTCGTGATTGCTGGAGCAGGTATGATATAATTCTAGGATTTGACAGATGAATAATTTACATATATATCTAACTTTGA
+
AAAA@FFF1DFFCGGGGC1AAGFD3GA13AA3FDEGBGHHHHHGHHGHDBGHHHEFHHGHHFEAEEE?AEHECFEEFGHGHH10GF1F@FFGHHFGGBF2BFGFFHFFFFF1B>FBGF2DGHFHDGD1B2B1GGGFGHHHH2GDHGFHHFHHHHBFC0@GF//G0F1FGHHGBC<1<@CGBGHHHFHF0CFCGE.0DCFHHHHHHBGDDG0<DGHH0CHFHFGH;CG0CHGHHGG0:B0;CBFCFFGFGG0
@M03495:530:000000000-LYBTV:1:2111:26576:11938 1:N:0:GTGACGTT+ATCTGGGA
GTCAGCATGTGAGCTTTGGAGTGAAATCTCTTGTCTTAAGGAATAAAGGAAAAAGATTCCGTCGGAGGCTCGGTGCTCTACAGGTTCAACCTTTGTACTCTATTATTGCCTCACATTCCATCTCTTGTGAAAATATATTTGATTGGCTTTTCTGCAGGTTGTTTGCCAGGACTTTCCAAGACCTCCACTAGAAAACACAATAAACTTTTTGGAAGCTGGACAACTATCTTCATTTTTCAGAAACAGTGAAC
+
CCCCCFFFBFFFGGGGGGGGGGHGHGHHHGHHHHHHHHHHHHHHHHHHHHHHHHGGHIIIHHHFGGGGGHHGGGGGHHHHHHHHGFGHHHHHHHHHHHGHHHHHHHHHHHHHHHHHHHHHHHHHHHHFHHGHGHHHGHHHHGHHHHFFHHHHHHHFHHHHHGHHHGHHGHEHHHHHGHHHFHHHHHHHHFHBGDGHHHHGHGDFHGHGHHGGHGHHHHHHHGHHHHHFHHGFFGGGGGBF0FFGGGGGFF0
@M03495:530:000000000-LYBTV:1:2111:28453:11939 1:N:0:GTGACGTT+ATCTGGGA
GTCAGCATGTGAGCTTTGGAATTAGTAAATCGTTGACGACAGAAGGAGCAAGATAACGACCACAGGGAGGGTGGTTTATCAACGGCAAAATATAGATCGGAAGAGCACACGTCTGAACTCCAGTCACGTGACGTTATCTCGTATGCCGTCTTCTGCTTGAAAAAAAAAAAAACACGTCACAAATTGTAGTGACTTCTCTAGTGCTCTCAGTGCACACATGAGCTCAAGTCAGATCAGAGAGCATACACAGG
+
DDDCCFFFFFFFGGGGGGGGGGHHHGHHHHHGHGHHHGGGGGHHHHHHHHHHHHHGHGGGGGHHHHGGEGGBFEEGHHHGHHFFGGGGHHHHGHHHHHHGEGEGHFHHHHGHHHGHHHHHHHHHHHHGGGHGGFFHHFHHCFEHHHGGGGHGGHFHFHHCGGGHFGGEA---9.......<0.000<00:/000000000000000000::<0000..000<0000000000:00000:/..:000:00..
@M03495:530:000000000-LYBTV:1:2111:23498:11942 1:N:0:GTGACGTT+ATCTGGGA
GTCAGCATGTGAGCTTTGGAGTGAAATCTCTTGTCTTAAGGAATAAAGGAAAAAGATTCCGTCGGAGGCTCGGTGCTCTACAGGTTCAACCTTTGTACTCTATTATTGCCTCACATTCCATCTCTTGTGAAAATATATTTGATTGGCTTTTCTGCAGGTTGTTTGCCAGGACTTTCCAAGACCTCCACTAGAAAACACAATAAACTTTTTGGAAGCTGGACAACTATCTTCATTTTTCAGAAACAGTGAAC
+
AAAA1CFFBDFFFGGEG1AGF1AFDGHHFHBBDABAGFC1GHFGBFEFHHHHGAECFGFFHHHC?ECEGEAF//?EGHHFGHHHHEGFFFHHHF1@BFGHHGHFGHHEFHHCHEHHHHHFHHGHGGHECF>GHGGGHGHHHFFGD0CCFHFBGHHHHHHHH/CGHHHFHEEHHHHHDGHHFHHGGHHHHHGFHGHHHGEAGDDDHFHFHHGGECGCGHHFFHHHHGHHGHGGGGGGGG;FBFGGFGFFGFB
@M03495:530:000000000-LYBTV:1:2111:4366:11957 1:N:0:GTGACGTT+ATCTGGGA
GTCAGCATGTGAGCTTTGGAGTGAAATCTCTTGTCTTAAGGAATAAAGGAAAAAGATTCCGTCGGAGGCTCGGTGCTCTACAGGTTCAACCTTTGTACTCTATTATTGCCTCACATTCCATCTCTTGTGAAAATATATTTGATTGGCTTTTCTGCAGGTTGTTTGCCAGGACTTTCCAAGACCTCCACTAGAAAACACAATAAACTTTTTGGAAGCTGGACAACTATCTTCATTTTTCAGAAACAGTGAAC
+
CCCCCFFFFFFFGGGGGGGGGGHHHHHHHHHHHHHHHHHHHHHHHHHHHHHFHHGGHHHHHIHGGGGGGHHGGGGGHHHHHHGHGHHHHHHHHHHHHHHHHHHHHHHHHHHHHHHHHHHHHHHHHHHHHHHHHHHHHHHHHHHHHAGHHHHHHHHHHGHHHGHHHHHHHHHHHHHHHHHHHHHHHGHHHHHEHHHHFHGEHFDGFHHHHHGGGHEEHGBHHHHGHFHHHHGGGGGGGG;FBFFGGGBBBF0
@M03495:530:000000000-LYBTV:1:2111:2456:11963 1:N:0:GTGACGTT+ATCTGGGA
GTCAGCATGTGAGCTTTGGTCCAGCCTGAGTCCTGGTTTATCAACGGCAAAATATAGATCGGAAGAGCACACGTCTGAACTCCAGTCACGTGACGTTATCTCGTATGCCGTCTTCTGCTTGAAAAAAAAAAACAAAAAATTTCGAATACTATAAAATATGAGGAAGAAAAACGTATTTGTAGGATACGTATTATCAATTTATAATGATGTAGTAGACAGATCTTAAGGTATCATGAGAACTATAGTGAAGA
+
BCCCCFFFFFFFGGGGGGGGGGHHHGHHHGGHHHHHGHHHHHHHHGGGGGHHHHHHHHHHGGGGGHHHHHHHFHHHGHHHHHHHHHHHHGHGHGGGGHHEHHHFFHHHHGEEGGHHGHHHHHHGHHGGG@</?//00/-01110.01.000=0000000<00<0/.://;..-..0/00:0000;00.000/090000000000;00;00000;0000//0/0000//////////////9//////////
@M03495:530:000000000-LYBTV:1:2111:5686:11964 1:N:0:GTGACGTT+ATCTGGGA
GTCAGCATGTGAGCTTTGGTCCAGCCTGAGTCCTGGTTTATCAACGGCAAAATATAGATCGGAAGAGCACACGTCTGAACTCCAGTCACGTGACGTTATCTCGTATGCCGTCTTCTGCTTGAAAAAAAAAAATACCAAATCCCACTAAAATGAAAACAACAAGTAAGTACTCCAAACCTTTACAAAATAAAATTTGTTCGTAATTCTTTATCTCATCAAGGTACCAGTTCTTATATGCCTTTGACAAAAAA
+
AABBAFFFFFFFGGGGGBFGGCE4GFHGFHHFGAFCBFGHHFFHHGGGGAHCFFFHGGFGGFDGGGFFHHHF0B?GC5DFFFHFBHFGHGC1?FG?FFHBFEGGEHHDEEG@GGHHFEHHF03E30C//></0??1FGGHE11<<0FGHHGFBGGH/.<<CCC0<=DGDG<DCBF0:.:GGFH0;CGGHGHGCFGF9F099F.A0FFF00009;0;;0;0900;;F009FFF/;BF/B/;//;9/F/9.;-
@M03495:530:000000000-LYBTV:1:2111:13831:11970 1:N:0:GTGACGTT+ATCTGGGA
GTCAGCATGTGAGCTTTGGAGTGAAATCTCTTGTCTTAAGGAATAAAGGAAAAAGATTCCGTCGGAGGCTCGGTGCTCTACAGGTTCAACCTTTGTACTCTATTATTGCCTCACATTCCATCTCTTGTGAAAATATATTTGATTGGCTTTTCTGCAGGTTGTTTGCCAGGACTTTCCAAGACCTCCACTAGAAAACACAATAAACTTTTTGGAAGCTGGACAACTATCTTCATTTTTCAGAAACAGTGAAC
+
CCCCCFFFFFFFGGGGGGGGGGHHHHHHHHHHHHHHHHHHHHHHHHHHHHHHHHGGHIIIHIHGGGGGGHHGGGGGHHHHHHHHHHHHHHHHHHHHHHHHHHHHHHHHHHHHHHHHHHHHHHHHHHHHHHHHHHHHHHHHHFHHGFHHHHHHHHHHGHHHHGHHHHHHGHHHHHHHHHFHGHHHHHHHHHFFHHHHHHHGHGGHHHHHHHGFCHGHHHGHHHHHHHHHHHGGGGGGGGFFGGGGGG;FGF0
@M03495:530:000000000-LYBTV:1:2111:14618:11974 1:N:0:GTGACGTT+ATCTGGGA
GTCAGCATGTGAGCTTTGGAATTAGTAAATTCGTTGACGACAGAAGGAGCAAGATAACGACCACAGGGAGGGTGGTTTATCAACGGCAAAATATAGATCGGAAGAGCACACGTCTGAACTCCAGTCACGTGACGTTATCTCGTATGCCGTCTTCTGCTTGAAAAAAAAAAAAAAAAGAACCAGAAAAGCGCAAACAAGCACTTCATCAGATTAGTAATAAGAACATAGACGACGTGTGAAGGCTGCAGTTA
+
CCDDDFFFFFFFGGGGGGGGGGHHHHHHHHHHGHHHHHGFGGGHHHHHHHHHHHHHHHGGGGGHHHHGGGGGFFGGGHHHHHHHGGGGGHHHHHHHHHHHGGGGHHHHHHHGHHHGHHHHHHHHHHHHGHHHGGFGHHDHHHGGHHHHGGGHGHHHHHHHHGHHHGGGGBC--9-<9../..../0//..----.../9//0001<11001110111<1:111//11110.-9--.:.1110.0.</011<
@M03495:530:000000000-LYBTV:1:2111:10902:11976 1:N:0:GTGACGTT+ATCTGGGA
GTCAGCATGTGAGCTTTGGACTCCTGACTGGTTTATCAACGGCAAAATATAGATCGGAAGAGCACACGTCTAAACTCCAGTCACGTGACGTTATCTCGTATGCCGTCTTCTGCTTGAAAAAAAAAAACAAAACGAATAAATGACGAAAATGATCTACACTGCCACCTCAGATACAGTAATCGAGCAACATACACTGATATCACGTCAAGACACATCAATGTCAACAGAGTCGTTCGCAGTCTATCTCATAG
+
DDDDDFFFFFFFGGGGGGGGGGHHHHHHHHHHHHHHHHHHGGGGGHHHHHHHHHHHGGGGHHHHHHHGHHHHGHHHHHHHHHHHGHHHGGGGHHFHHHGGHHHHGGGHGHHGHHHHHHHHHGGGCC///==00////.11111>..-.-00000<=00<000/0<:..00000<000<000..<.9/<C/000000000<000.<...00////:0000000000:///00-9.<.-...00000:<B000
@M03495:530:000000000-LYBTV:1:2111:23901:11978 1:N:0:GTGACGTT+ATCTGGGA
GTCAGCATGTGAGCTTTGGAGTGAAATCTCTTGTCTTAAGGAATAAAGGAAAAATATAGATCGGAAGAGCACACGTCTGAACTCCAGTCACGTGACGTTATCTCGTATGCCGTCTTCTGCTTGAAAAAAAACAAAGAACTCGTCTGCCGTCTTCTGCTTGACAACAAAACAACAACTCAACGAAAAGGATTTTGGCCAACGCCACAGCTCTTACTCTCCTCACTACAGTAGATAGCTCGGCAATTGTCTGC
+
BBBBBFFFFFFFGGGGGGGGGGGHFHHGHHHHHHHHHHFHHHHHHHHHHFHHHHHHHHHHHHGGGGGHHHFHCFGHHHGGHHHHFHGGHHHDFFHGGGGF14FFFEFFFHHGGGHGHHHEEFGAGDG0<@@/G/B2B0222/@///2<C//??DD111110>11.>.000.<C..<<00/C..<.-/./00000:/0/...-9....;0/00000000/0;0.00////;//;//B//.-.--//9/////
@M03495:530:000000000-LYBTV:1:2111:8209:11979 1:N:0:GTGACGTT+ATCTGGGA
GTCAGCATGTGAGCTTTGGAGTGAAATCTCTTGTCTTAAGGAATAAAGGAAAAAGATTCCGTCGGAGGCTCGGTGCTCTACAGGTTCAACCTTTGTACTCTATTATTGCCTCACATTCCATCTCTTGTGAAAATATATTTGATTGGCTTTTCTGCAGGTTGTTTGCCAGGACTTTCCAAGACCTCCACTAGAAAACACAATAAACTTTTTGGAAGCTGGACAACTATCTTCATTTTTCAGAAACAGTGAAC
+
CCCCCFFFFFFFGGGGGGGGGGHHGGHHHHHHHHHHHHHHHHHHHHHHHGHHHHGGHIHHHIHGGGGGGHHGGGGGHHHHHHHHHHHHHHHHHHHHHHHHHHHHHHHHHHHHHHHHHHHHHHHHHHHHGFHHHHHHHHHHHGHHHHHHHHHHHHHHHHHHHGHHHHHHHGHHFGGHHHGHHHHHHHHHHGHEHHHHHGHGHFGHGHHHHHGGHHFHHHHHFHHHHHHGHGGGGGGGGG;CFFGGGGGFGF0
@M03495:530:000000000-LYBTV:1:2111:12964:11990 1:N:0:GTGACGTT+ATCTGGGA
GTCAGCATGTGAGCTTTGGTTTATCAACGGCAAAATATAGATCGGAAGAGCACACGTCTGAACTCCAGTCACGTGACGTTATCTCGTATGCCGTCTTCTGCTTGAAAAAAAAAAAATAAACTCCAAGCAAATCCACATATCACGGATGCCGATGTCTGCTACAAAAAAAAATATAATACTAGAATAAAAGTTATAAATCGTGCACTATGCACACATAAGTTACGATCTATCGATTTTAGTGTCATTAGTGG
+
BACBCFFFFFFFGGGGGGGGGGHHHHHHGGGGGHHHHHHHHHHHGGGGHHHHHHHGHHHGGHHHHHHHHHHHGHHHGGFGHHFHHHGGHHHHGFGHGHHHHHHHHFHHHGGEB<//0>@2221?C11/?0111111111111=..-.</<---..0=00;00000:.:--;.000;000000:0000000000;0;000.....000000000..9000000;;...90:9.9.090:/:000000;000.
@M03495:530:000000000-LYBTV:1:2111:22676:11993 1:N:0:GTGACGTT+ATCTGGGA
GTCAGCATGTGAGCTTTGGTCCAGCCTGAGTCCCTGGTTTATCAACGGCAAAATATAGATCGGAAGAGCACACGTCTGAACTCCAGTCACGTGACGTTATCTCGTATGCCGTCTTCTGCTTGAAAAAAAAAAAGCGTACATATCTGCAGCTGACGTCACCCAGGCCGGGAAGTCCCGCTCCCCCGCCTCCCCCTTTCTCCCCCACCCCCCTCTCCCTCCACCCGCGCCTATCCACCCCGAACCGCCCCCGC
+
BBBBBFFFFFFFGGGGGGGGGGHGGGHHHHHHHHGHHGHHHHHHHHGGGGGHHHHHHHGHHHGGEEHGGHFGHGHHGGFFHHHGHHHHHHGHEGEEFFFEGGFHGGHGFHC?EHGHHHFHHHGHGHGC?C?<//</?.><F1111=111<>10/..<<.0<.....---;-.;00/-;-:;?.;-;9...;.:-9/;////.;-...----..///;F.....9----..;;///;.---------9---9
@M03495:530:000000000-LYBTV:1:2111:6378:12002 1:N:0:GTGACGTT+ATCTGGGA
GTCAGCATGTGAGCTTTGGAATTAGTAAATTCGTTGACGACAGAAGGAGCAAGATAACGACTGGTTTATCAACGGCAAAATATAGATCGGAAGAGCACACGTCTGAACTCCAGTCACGTGACGTTATCTCGTATGCCGTCTTCTGCTTGAAAAAAAAAAAAAAATCATAAAATTTCTACTTGTATTACCTGTAGACAGATATTCTATCATATATGAAATAATAGGATGTGACGATTAATATGCACATGTTT
+
BABCCFFFFFFFGGGGGGGGGGHHHHHHHHHHGHHHHHGFGGGHHHHHHHHHHHHHHHGGGGGHHHHHHHHHHGGGGGHHHHHHHHHHHGGGGHHHHHHHGHHHGHHHHHHHHHHHHGHHHGGFGHFHHHHGGHHHHGCGHGHHHHHHHHHHGHGGG?-A;;:-900;0000;09000000;000000900000000//00:000000000000;000000000000000:0.....;;900000000000
@M03495:530:000000000-LYBTV:1:2111:8436:12020 1:N:0:GTGACGTT+ATCTGGGA
GTCAGCATGTGAGCTTTGGAGTGAAATCTCTTGTCTTAAGGAATAAAGGAAAAAGATTCCGTCGGAGGCTCGGTGCTCTACAGGTTCAACCTTTGTACTCTATTATTGCCTCACATTCCATCTCTTGTGAAAATATATTTGATTGGCTTTTCTGCAGGTTGTTTGCCAGGACTTTCCAAGACCTCCACTAGAAAACACAATAAACTTTTTGGAAGCTGGACAACTATCTTCATTTTTCAGAAACAGTGAAC
+
AAAA?CFFFDFFFGGGGGGGFFHHHHFHHHHHHHHHHFHHHHFF3FGHFHGHHGGCDGHEGGFGGGGGGEFA0FFGHHHHHGFFEGHHHHGHHHHFGFFHHHHHFHHHFHHBFHHHHHHHGFHHHHGHGHFGFGHGHHFGHGHHHHGHHGHHHDDHGFHFGGHHGGHHHHHHHGGHHHHHHFHFHHHHGHH1GFHHHHHEHBDDHHHHHHGGEHBCGHCGFBGHHHHHHBFFGGGGFF0;FFFBFF0CBG9
@M03495:530:000000000-LYBTV:1:2111:2790:12027 1:N:0:GTGACGTT+ATCTGGGA
GTCAGCATGTGAGCTTTGGTCCAGCCTGAGTCCCTGGTTTATCAACGGCAAAATATAGATCGGAAGAGCACACGTTTGAACTCCAGTCACGTGACGTTATCTCGTATGCCGTCTTCTGCTTGAAAAAAAAAAAAAAATATAACATGTATACGCAAAAACACTAAATAATAATGACCACTATCACTAATACATAACAAATCTTGTAAATAAAACGACGACTAGTAGTATAGCGTATATCTGTAATTCACAGT
+
CCCCCFFFFFFFGGGGGGGGGGHGHGHHHHHHHGHHHGHHHHHHHHGGGGGHHHHHHHHHHHGGGGHHHHHHHGHHHGHHHHHHHHHHHHGHHHGGFGHHGFGHGGHHHHGEEHGGHHHHHHHHHHHGGCC@//-<<.<DF=0000=00<0..:--/....:/00000000009000.0/00000909900000000.000;000000000:0-.----.-0000000900-;..09000:0000B00000
@M03495:530:000000000-LYBTV:1:2111:4282:12028 1:N:0:GTGACGTT+ATCTGGGA
GTCAGCATGTGAGCTTTGGAGTGAAATCTCTTGTCTTAAGGAATAAAGGAAAAAGATTCCGTCGGAGGCTCGGTGCTCTACAGGTTCAACCTTTGTACTCTATTATTGCCTCACATTCCATCTCTTGTGAAAATATATTTGATTGGCTTTTCTGCAGGTTGTTTGCCAGGACTTTCCAAGACCTCCACTAGAAAACACAATAAACTTTTTGGAAGCTGGACAACTATCTTCATTTTTCAGAAACAGTGAAC
+
AAAAAFFFDDFB5BB45GFGFGEGHHHDHHHGHFFFGF6AE3EFFHHGDGGFEAEABGD5F3GECEE0EGAE0>B0GFEFFHFHHGFDHFFGFGFBGFEHFBFF4GGBDGHHHHFHHFDGBFHDEHHF3?4??BGHDHGHHBGHF0B1GFHFFHEFGCFBGBGGCHHGHF/FF<FF1DFFHHFGHE0<FGFHDF<<F.<EHHFFGHBGHHCG/GHEHF/GGGFGGGGGHGFFGGBFFE;BFGFGFF9CBF0
@M03495:530:000000000-LYBTV:1:2111:19981:12031 1:N:0:GTGACGTT+ATCTGGGA
GTCAGCATGTGAGCTTTGGAGGGCAAGAAGTGGTTGTGACATTGCTGGTTTATCAACGGCAAAATATAGATCGGAAGAGCACACGTCTGAACTCCAGTCACGTGACGTTATCTCGTATGCCGTCTTCTGCTTGAAAAAAAAAGTGGGCGCAGAACTCCAGCATGAGATCCCGTCGCTGGTGGGCGTCGCTTGTTCGTTCATTACGCACCGCACGATCGCAGGTGCACAGGTCTGAACTGCAGCATCACACC
+
BBBBBFFFFDFD5BGGGGFGGECGEFFHEGDGHAFEAEHFGHHH5FFFGGGEGHGHFEEAEEABGGEFBGGFEE?F111FFAGGGHGFGHHCHHHHFFGHHAHEGGE/?F/4BGAFE?BDGEE/FFHHGGHHH0FGEC@//>/111.<---CCC/==B/G//00<:;CC0:...;@..-//.-;9-;?-..;9/9..9.BF//;.9A---9-;-A..-.;.-.///;/.99//99/9;/////./9////.
@M03495:530:000000000-LYBTV:1:2111:2649:12055 1:N:0:GTGACGTT+ATCTGGGA
GTCAGCATGTGAGCTTTGGAATTAGCTGGTTTATCAACGGCAAAATATAGATCGGAAGAGCACACGTCTGAACTCCAGTCACGTGACGTTATCTCGTATGCCGTCTTCTGCTTGAAAAAAAAAAAACTACAACACAATGAAAAGCACCAAGGAAGCAACATAACAGATGCACAGCAGTCATACAATGCAATACAGAGAATTATTCCGTAGCTACATACCAAGTCTAGACATATACATGTCATTCTAATCAC
+
CCCCCFFFFFFDGGGGGGGGGGHHHHHHHGHHHHHHHHGGGGGHHHHHHHHHHHGGGGHHHHHHHGHHHGGHHHHHHHHHHHGHHHGGGGHHBHHHGGHHHHFEFHGHHHFGGHFGGHHGGGGB></11=1?1//..1<11<1001<.0..../..0/../=0000/000000/./.;0000::009000000000//0000009090..;000;000/;0.09000000000000:0000000000000:
@M03495:530:000000000-LYBTV:1:2111:20294:12058 1:N:0:GTGACGTT+ATCTGGGA
GTCAGCATGTGAGCTTTGGATGGTTCTGGTTTATCAACGGCAAAATATAGATCGGAAGAGCACACGTCTGAACTCCAGTCACGTGACGTTATCTCGTATGCCGTCTTCTGCTTGAAAAAAAAAAAACCTGAAAAGCAAGAAATCACATCATGGTAACGCTGCATGAAAGAATCACGGTCTTGGTCATACTGACAATGATCATAATCATCGTGCATACCCACACTGTCAATAGAATAGGTAGAGGTCGTAAT
+
BBBBBFFFFDFFGGGGGGGGGGGFGHHHHFHHHHHHFHEGGGGHHHHHHGHGHHGDGGHHHHHGHGHHHGHHHHHGHHHHGHGFGAFEFFHEBGFGGGHHHGGGCHGFDDEGGHFHHGHGCF?//>//00<1??001>00FGFHHGB11<000=00<.<.../00:000:;000/.....0;00;;090900/009000000000000;;;..;B0B///:../:9///9/;//:/9///9//.;.--.9:
@M03495:530:000000000-LYBTV:1:2111:21711:12076 1:N:0:GTGACGTT+ATCTGGGA
GTCAGCATGTGAGCTTTGGTCCAGCCTGAGTCCTGGTTTATCAACGGCAAAATATAGATCGGAAGAGCACACGTCTGAACTCCAGTCACGTGACGTTATCTCGTATGCCGTCTTCTGCTTGAAAAAAAAATTTCCTTCCACTCGGATAAGATGCTGAGGCGGGGCCAGACCTAAGAGCAATCAGTGAGGAATCAGAAGCCTGGGGACCCTGAGCAACCACCACTGTCGTCTCTCCAGCCCCAGCTGCTCAC
+
BBBBAFDFFBDFFGFFGEBG5FFGHGHF4AFGHHHHGGEHFHHFGEGGGGHGGHHHFHHHGG?FGFFEGHGEGGGCC55@DGFG3BFGDFHE1FE1?BG4F4?11B3F?>/>0??F?GH3FH3F?0/BDG0<>2>FF1GHFFCA?/<ADGFHGEDDFF..-<-9B@GGGE.0B//BFGG/BFBBFFBBF/9BFFFB//;99F.A-.@DDBF.9;//;A.....BFF/:A..FFFF/9B...;..BFFFBBB
@M03495:530:000000000-LYBTV:1:2111:19191:12076 1:N:0:GTGACGTT+ATCTGGGA
GTCAGCATGTGAGCTTTGGATGGTTCTGGTTTATCAACGGCAAAATATAGATCGGAAGAGCACACGTCTGAACTCCAGTCACGTGACGTTATCTCGTATGCCGTCTTCTGCTTGAAAAAAAAAAAAAAATCACTAAAAAGGGTGTATAGACTTAGCTTAATGGGCGAGTTGAGGCCCGCGAGCAGATGGCTGGTTGGTGTGTTGATCCGATAGTTACTGGCACACTGGTGATCAGCGAACGACGCTGGCAT
+
EDEEEFFFFFFFGGGGGGGGGGGFGHHHHHHHHHHHHHGGGGGHHHHHHHHHHHGGGGHHHHGHHGHHHGGHHHHHHHHHHHGHHHGGGGHHHHHHGGHHHHGGGHGHHHHHHHFHGHHGGCF><<<--<1<1111<00....<<0<1110:1110<111<11..----.110/..9--9--9<//010//../0.-<..../.1111..9-.1<11<10</0/./0/1/11:<00.----.---..-./0
@M03495:530:000000000-LYBTV:1:2111:8097:12084 1:N:0:GTGACGTT+ATCTGGGA
GTCAGCATGTGAGCTTTGGACTCCTGACTGGTTTATCACGGCAAAATATAGATCGGAAGAGCACACGTCTGAACTCCAGTCACGTGACGTTATCTCGTATGCCGTCTTCTGCTTGAAAAAAAAAACGCGCAGGCGGGCATTCCTGAAGCTGACAGCCTTCGCGCCGAAATGTCTCGCTTCCGTGGCCTTAGGGCTCTCCAGCTTGGGTCTCTACTACCCACCCGCTCAGGGCGTTCCTATTCCACTCTGAA
+
BABBBFFFFFFFGGGGGFGGGGHFHHHHHHHBFFGHHFHGGGEEHGGHHHHHHGHGGGGHHHFHHGGGHHFGGGHHHHHFHHGGHHHFGFGHFGFHGFEGGHFF?EGGGH4BFGGCFFGHCE?////<@///-.-@<--/00;;0;CB00;BBFB.E/00..9------./9///9.:9.;./.--.////;.9..;/9///9//..9..///9B//9./9.;9---;//..---;.B/9;;/////;///
@M03495:530:000000000-LYBTV:1:2111:3824:12085 1:N:0:GTGACGTT+ATCTGGGA
GTCAGCATGTGAGCTTTGGAGACTGGTTTATCAACGGCAAAATATAGATCGGAAGAGCACACGTCTGAACTCCAGTCACGTGACGTTATCTCGTATGCCGTCTTCTGCTTGAAAAAAAAAAAAAAAACTAATAGACGATAATTTTACTCATGATCATGCGAAAATCGAATGTTAGTATAAATGTGGCTTCATGAATAAATCATAACTATTAGCTACTCACCAGCACATCGCTGTATACCATATATCTGATT
+
CBCCCFFFFFFFGGGGGGGGGGGHHHHHHHHHHHHGGGGGHHHHHHHHHHHGGGGHHHHHHHGHHHGHHHHHHHHHHHHGHHFFFFGHHFGFHGGHHHHGEEHGHHGFHHHBBGHHGGGGG<<//--.>1111110.-...<1111<11111111:111..--<10.</001111111111:1<:0.../111:111111101110:11:11/:1<0010.0.././10..:..1<11101:1<11:11<1
@M03495:530:000000000-LYBTV:1:2111:15257:12104 1:N:0:GTGACGTT+ATCTGGGA
GTCAGCATGTGAGCTTTGGAGTGAAATCTCTTGTCTTAAGGAATAAAGGAAAAAGATTCCGTCGGAGGCTCGGTGCTCTACAGGTTCAACCTTTGTACTCTATTATTGCCTCACATTCCATCTCTTGTGAAAATATATTTGATTGGCTTTTCTGCAGGTTGTTTGCCAGGACTTTCCAAGACCTCCACTAGAAAACACAATAAACTTTTTGGAAGCTGGACAACTATCTTCATTTTTCAGAAACAGTGAAC
+
DCDDDFFFFFFFGGGGGGGGGGHHHHHHHHHHHHHHHHHHHHHHHHHHHHHHHHGGHIHHHHHGGGGGGHHGGGGGHHHHHHHHHHHHHHHHHHHHHHHHHHHHHHHHHHHHHHHHHHHHHHHHHHHHHHHHHGHHHHHHHHHHHHHHHHHHHHHHHHHHHGHHHHHHHGHHHHHHHHHHHHHHHHHHHHHEHHHHHHHGHHGHHHHHHHGGHHHHHHFFHGHHHHHHHHHGGGGGHGCFEBGGGF;FFF0
@M03495:530:000000000-LYBTV:1:2111:23133:12115 1:N:0:GTGACGTT+ATCTGGGA
GTCAGCATGTGAGCTTTGGTCCAGCCTGAGTCCTGGTTTATCAACGGCAAAATATAGATCGGAAGAGCACACGTCTGAACTCCAGTCACGTGACGTTATCTCGTATGCCGTCTTCTGCTTGAAAAAAAAAAAAAATCATAGTGATTCTACTTTTAGTGTGATGAGTTATTTGCAGCCTCGCCAACGAAAAGTAGCGGACAACGATCCGAGTGTACATGTCACACAACGTTGAACAGTCTATCGTGCCACTG
+
AABCCFFFFFFFGFGGGGGGGGHHHGHHHHHHHHHHHHHGHHHFHGGGGGHHHHHHHHGHHGEFDGHHHHHHGHGHFHHHHHHHHHHHHGHHHGGFGHHHHHHFGHHHHGGFHF?HHEFHHHFHEFCDGG///--011=11100<=000000=00/=0=D0=0000000;0;C00;.//.--.-.....9;90;0-;---..-.;....9../////9:////:...-.9;.//;//9:/:B./9A.////
@M03495:530:000000000-LYBTV:1:2111:28995:12122 1:N:0:GTGACGTA+ATCTTGGA
GTCAGCATGTGAGCTTTGGAGTGAAATCTCTTGTCTTAAGGAATAAAGGAAAAAGATTCCGTCGGAGGCTCGGTGCTCTACAGGTTCAACCTTTGTACTCTATTATTGCCTCACATTCCATCTCTTGTGAAAATATATTTGATTGGCTTTTCTGCAGGTTGTTTGCCAGGACTTTCCAAGACCTCCACTAGAAAACACAATAAACTTTTTGGAAGCTGGACAACTATCTTCATTTTTCAGAAACAGTGAAC
+
AAAAAFFFFFFFFGGGGGGGFG1F33DA33FGFGHGFF3GBGHHH1F1E0F0F0EGF1GD0BGECA/A//A/>E/EGFHHGDH01BBG2@FGBGG@BGG1GFFHFGHB1@F11/FFHFHHHFHHHHHGHHHHGGHHFHHHHGFHFCGHEHHHHHHHEHGHHGHHEHHHHHFHHHHHHFFFHHHHHHHGGFHHHFGHEFHEHGFFHHGHHHGGBCFHHHHHHFGCGHHFHHGGGFFBFF;BFFBFFGGGGG9
@M03495:530:000000000-LYBTV:1:2111:5566:12125 1:N:0:GTGACGTT+ATCTGGGA
GTCAGCATGTGAGCTTTGGAATTAGTAAATTCGTTGACGACAGAAGGAGCAAGATAACGACCACAGGGAGACTGGTTTATCAACGGCAAAATATAGATCGGAAGAGCACACGTCTGAACTCCAGTCACGTGACGTTATCTCGTATGCCGTCTTCTGCTTGAAAAAAAAAAAAAACAAAAACACTACATGATCATCTCGGCAACTACATAGATACAATCACATCAACTTGTATATAATGTAAACGTAATAGC
+
CCCCDFFFFFFFGGGGGGGGGGHHHHHHHHHHGHHHHHGCFGGHHHHHHHHHHHHHHHGGGGGHHHHGGGGGHHHHHHHHHHBFGGGGGHHHHHHHHHHHGGGGHHHHHHHFHHHGHHHHHHHHHHHHGHHHGGGGHGFHHHGGHHHHGGGHGHHHGHHHHHHHGGGGG;:---.9;.:....0//0000:000000:.;--./0000000;0:00000000000:000000000B0000:0:..A..000
@M03495:530:000000000-LYBTV:1:2111:20954:12140 1:N:0:GTGACGTT+ATCTGGGA
GTCAGCATGTGAGCTTTGGAACAGGGAGGGTGGTTTATCAACGGCAAAATATAGATCGGAAGAGCACACGTCTGAACTCCAGTCACGTGACGTTATCTCGTATGCCGTCTTCTGCTTGAAAAAAAAAAAAAACAGAAACAGCTTCACAGAAGCGTCATCTGATACCTAGCGTCGACAAGCAATAAGAGAGAACTCAAACATGTAAGAGAATGGACATTCGCAAGTGGTATGTATTCTGAGACCACTAGTTT
+
CCCDDFFFFFFFGGGGGGGGGGHHHGGGGGEGGEGHHHHHHHGGGGGHHHHHHHHHHHGGGGHHHHHHHGGHHGHHHHHHHHGHHHGHHHGGFGHHHHHHFGHHHHGEGHGHHHHHHGGHHHHGGGGDC---..//00///.00<10110<00<....111111101100-..---.-..//010110/..001<0000.0011111</0<<:00001<1...-<10:1<0:111111<1:0./.<<01:1
@M03495:530:000000000-LYBTV:1:2111:20574:12140 1:N:0:GTGACGTT+ATCTGGGA
GTCAGCATGTGAGCTTTGGAATTAGCTGGTTTATCAACGGCAAAATATAGATCGGAAGAGCACACGTCTGAACTCCAGTCACGTGACGTTATCTAGTATGCCGTCTTCTGCTTGAAAAAAAAACTGTTAACTCCGGTCTAGACGTCAACAGAAGGCGGGTTGAATTCAAATGTAGGAGTGAAATACGTTGATAGTTTGGAGAACACCAATGGCGAGACCAGCCCCCGTGGATGCGACTGCACCCCACTCAC
+
>1>11FF11BFFCCG1F1BGAA11F01FHHC0FDD3FABEEE/00ABGD2AFFFCAFEHCFBHEFFBF0A12B1FFEGFBF@/BEFFE/>0/B221FE22@@E>EGAE21BF1G0BF10</<//11@2>2@@11/////1?1?//?<.11<C<10.>---.-;000;;00;;C0000;/.000900.:/99000900;.9//.9;---9/;/F<--9--;;9-;A------//---9-;////--9--9//
@M03495:530:000000000-LYBTV:1:2111:21353:12146 1:N:0:GTGACGTT+ATCTGGGA
GTCAGCATGTGAGCTTTGGACTCCTGACTGGTTTATCAACGGCAAAATATAGATCGGAAGAGCACACGTCTGAACTCCAGTCACGTGACGTTATCTCGTATGCCGTCTTCTGCTTGAAAAAAAAAAAAAGACAAACGAGCTGACAGCATAGACAGCTCATGCAGATCGTTCGCAAGTCGTGCTTGCACTTACTAGTGGAAGTCAGATAAATGCTTCGCATCTGCTCGAGCTCGTGCGTGAACAAGATGCTT
+
DEEEEFFFFFFFGGGGGGGGGGHHHHHHHHHFGHHHHHHHGGGGGHHHHHHHHHHHGGGGHHHHHHHGHHHGGHHHHHHHHHHHGHHHGGGGHGHHHHGGHHHHGGGHGHHHHHHHHHHHHGGGC?B>//.0000....-.00/<0./110101/.0<011101100./...-..-<1.....1:.00001111111.<0<01111111111111<-...-:11:1.-...0.-..-..9.01///01011
@M03495:530:000000000-LYBTV:1:2111:22010:12177 1:N:0:GTGACGTT+ATCTGGGA
GTCAGCATGTGAGCTTTGGTCCAGCCTGAGTCCTGGTTTATCAACGGCAAAATATAGATCGGAAGAGCACACGTCTGAACTCCAGTCACGTGACGTTATCTCGTATGCCGTCTTCTGCTTGAAAAAAAAAAAAAACATAGATGTTATCATCCATTCACTAGGCTATCCAATACAGAGATTGAGCAGATCGTTGTGTAGTCTTCTATTAGACAACTAGAGCATCTACACCTGTTCTACCGTCAAGTGAAGGT
+
EEEEEFFFFFFFGGGGGGGGGGHHHGHHHHHHHHHHHHHHHHHHHGGGGGHHHHHHHHHHHGGGGHHHHHHHGHHHGHHHHHHHHHHHHGHHHGGEGHHFHHHFGGHHHGEEHGGHHHHHHGHHHHGGGD@@/--..111<111<1111==00=1=11110//000/::010<011/<:10000<//::.<./../<1111111<1111101/.0000010001111<///1111111-....<1111<00
@M03495:530:000000000-LYBTV:1:2111:5835:12184 1:N:0:GTGACGTT+ATCTGGGA
GTCAGCATGTGAGCTTTGGAGTGAAATCTCTTGTCTTAAGGAATAAAGGAAAAAGATTCCGTCGGAGGCTCGGTGCTCTACAGGTTCAACCTTTGTACTCTATTATTGCCTCACATTCCATCTCTTGTGAAAATATATTTGATTGGCTTTTCTGCAGGTTGTTTGCCAGGACTTTCCAAGACCTCCACTAGAAAACACAATAAACTTTTTGGAAGCTGGACAACTATCTTCATTTTTCAGAAACAGTGAAC
+
CBCCCFFFFFFFGGGGGGGGGGHHGHHHHHHHHHHHHHHHHHHHHHHHHHHHHHGGGHHHHHHGGGGGGHHGGGGGHHHHHHHHHHHHHHHHHHHHHHHHHHHHHHHHHHHHHHHHHHHHHHGHHHHHHHHHHHHHHHHHHGHHGHHHHHHHHHGHHGHHHGHHHHHHHHHHHHHHHHHHHHHGHHHHHHGHHHHHGGHEHGFHHHHHHHGGHHGEHHHGGHHHHHGHHHGGGGGGGGFGFGGGGGFGFG0
@M03495:530:000000000-LYBTV:1:2111:26834:12198 1:N:0:GTGACGTA+ATCTGGGA
GTCAGCATGTGAGCTTTGGTCCAGCCTGAGTCCCTGGTTTATCAACGGCAAAATATAGATCGGAAGAGCACACGTCTGAACTCCAGTCACGTGACGTAATCTCGTATGCCGTCTTCTGCTTGAAAAAAAAAAAAAAACAAAACAGCGAACAGTGATACGTACCAGACTAGATAAATGAACAGCAGAGATAAAATTCAAATGACCTATGTTATTCGATAGAGCATCTGGCTGGGCTATAGTCGATCTGGTCG
+
CCCCCFFFFFFFGGGGGGGGGGHHHGHHHHHHHHHHHHHHHHHHHHGGGGGHHHHHHHHHHHGGGGHHHHHHHGHHHGHHHHHHHHHHHHGHHHGGFHHF4GGHGGHHHHG?EHGHHHHHHHGHGGHGGGBD//-<-....<../.-----/000:00.00..00..:0000000000000/./././0000000000000:00:000:;0;00/::..00000000:0/.9..;.0;000..;.:00::-
@M03495:530:000000000-LYBTV:1:2111:16428:12208 1:N:0:GTGACGTT+ATCTGGGA
GTCAGCATGTGAGCTTTGGAGTGAAATCTCTTGTCTTAAGGAATAAAGGAAAAAGATTCCGTCGGAGGCTCGGTGCTCTACAGGTTCAACCTTTGTACTCTATTATTGCCTCACATTCCATCTCTTGTGAAAATATATTTGATTGGCTTTTCTGCAGGTTGTTTGCCAGGACTTTCCAAGACCTCCACTAGAAAACACAATAAACTTTTTGGAAGCTGGACAACTATCTTCATTTTTCAGAAACAGTGAAC
+
DDDDDFFFFFFFGGGGGGGGGGHHHHHHHHHHHHHHHHHHHHHHHHHHHHHHHHGGHIHHHHHGGGGGGHHGGGGGHHHHHHHHHHHHHHHHHHHHHHHHHHHHHHHHHHHHHHHHHHHHHHHHHHHHHHHHHHHHHHHHHHHHHHHHHHHHHHGHHHHHHGHHHHHHGHHHHHHGHHHHGHHHHHHHHHHHHGGHHHHGHHHHHGHHHHGGECGHHHHEHFHEBGHHHHGGGFGGGGBFFBFGGGGFFG0
@M03495:530:000000000-LYBTV:1:2111:24474:12214 1:N:0:GTGACGTT+ATCTGGGA
GTCAGCATGTGAGCTTTGGAATTAGCTGGTTTATCAACGGCAAAATATAGATCGGAAGAGCACACGTCTGAACTCCAGTCACGTGACGTTATCTCGTATGCCGTCTTCTGCTTGAAAAAAAAAAAACAATTATAGGGCAACGGCACATGGATCACTCCAGTCAAGAAGAACCAACAACCAGACTGAGCCTGAACCGGTCGCTGACATGTCGTGGACAGACGATATCGATATGCTGACGTATTGCTAAGATC
+
CCDDCFFFFFFFGGGGGGGGGGHHHHHHHHHHHHHHHHGGGGGHHHHHHGHHHHGGGGHHHHHHHGHHHGHHHHHHHHHHHHGHHHGGGGHHHHHHGGHHHHGEGHGGHHHHGGHHHHHGGGGC/////111=1110<...-----/<<<00<./00:0000000://0;/.......9:E..00000//:/00.-;----9../0;000.;...00.9.--9.-;....:00;00/...00000000000
@M03495:530:000000000-LYBTV:1:2111:23720:12221 1:N:0:GTGACGTT+ATCTGGGA
GTCAGCATGTGAGCTTTGGTCCAGCCTGAGTCCTGGTTTATCAACGGCAAAATATAGATCGGAAGAGCACACGTCTGAACTCCAGTCACGTGACGTTATCTCGTATGCCGTCTTCTGCTTGAAAAAAAAAAAAAAAAGAAACCGCGTATAGACAACAAGATGAACGCACATGACAGAGTATGATAGCACACGGAATATGGTACTGGTCCATCGCTGTTTGAGAACTGTAGTGGAATTCAGACCAGCGGCGT
+
EEEEEFFFFFFFGGGGGGGGGGHHHGHHHHHHHHHHGHHHHHHHHGGGGGHHHHHHHHHHHGGGGHHHHHHHGHHHGHHHHHHHHHHHHGHHHGGGGHHHHHHFGHHHHGGGHGHHHHHHHHHHHHGGGGC<<----...//<----<.01101:...:/01111..---100000//11111111110<.---.90111<11110:10011.....01/1..1010<111/:<0001<110./.<----<
@M03495:530:000000000-LYBTV:1:2111:20884:12225 1:N:0:GTGACGTT+ATCTGGGA
GTCAGCATGTGAGCTTTGGATGGTTCTGGTTTATCAACGGCAAAATATAGATCGGAAGAGCACACGTCTGAACTCCAGTCACGTGACGTTATCTCGTATGCCGTCTTCTGCTTGAAAAAAAAAAAACATATGGACTAATACGCGTCCTCCTGAGACTTAGCTTTCTCTCCACATGCCTACTTCTATCACATCTATCGACATAATTGTTCGTCATGCTGCTTATACTAATTTGCATACTGAACAATTCCTAG
+
BBBBBFFFFFFFGGGGGGGGGGDAFGGHFHHFHHHGFHFGGFGHGGHHHHHGHHGGGGHHHHHHHFHHHGHHFHHHGFHHHHE?GFFG1FGEGGHHGGHFGFGFEFFGHGFFFG?GHFFFCFGGC//<11?11<1?0111>..--=-.=///0/0<D0:;00;0;<0;<:0//0:0:::C0000;00;CCF0=FF0..-9.090;;09F99.9.//9/;///////;//9///////////9B.////9/9
@M03495:530:000000000-LYBTV:1:2111:9017:12227 1:N:0:GTGACGTT+ATCTGGGA
GTCAGCATGTGAGCTTTGGAGGGCAAGAAGTGGTTGTGACATTGCTGGTTTATCAACGGCAAAATATAGATCGGAAGAGCACACGTCTGAACTCCAGTCACGTGACGTTATCTCGTATGCCGTCTTCTGCTTGAAAAAAAAAAAAAAAAAAATCAGTGTAGGTACACACAGCATCACTCCTCACTCGCGTATGCACAATCAGAACAAGTCACAGAGTTCTGATCATGACCAGTGTACTTCGAGTGACTACG
+
CCDDDFFFFFFFGGGGGGGGGGGGGGGGGGFGHGGGGGHHHHHHHHHHHHHHHHHHHGGGGGHHHHHHHHHHHGGG>BBFHHHHGHHHGHHHHHHHHHHHHGHHHGFFFHHHHHHGGHHHHGGGHGHHHHHHHFHHHHGGGF-A>--:----.000111110111110..../100011/0/0.11.<---./1101/<0<001////<111110/111<11<11111000.10111111../0.11:1/.
@M03495:530:000000000-LYBTV:1:2111:26201:12230 1:N:0:GTGACGTT+ATCTGGGA
GTCAGCATGTGAGCTTTGGAATTAGTAAATTCGTTGACGACAGAAGGAGCAAGATAACGACCACAGGGAGGGTGGTTTATCAACGGCAAAATATAGATCGGAAGAGCACACGTCTGAACTCCAGTCACGTGACGTTATCTCGTATGCCGTCTTCTGCTTGAAAAAAAAAAAAATCATCCAGAAATCAGACTTATCAATCCTGTTCTCTATGAATACATACTGTGATTTACTTTGTATATTTTTGTATAGTG
+
BBBBBFFFFFFFFFGGGGGGGFHHFHHHHHHFGHHHHHGGGGGBEGHHHHHHHGHHHHGGGGGHHHHFFGGGGGFGGHHHHHHHGGGGCFHHHHHHHHHHGGGDCHHHFHFDHHHGHGGHHHHHHHHGGGHHGGGGHGHHHHFGHHFHCFGHGHGHHHHGHF0<C@-A----9.90C09F0://00;0099/;:/9///:/;///::/B/:/9;B;//9///9//;9BF//B//;///;9///-;/;BB//
@M03495:530:000000000-LYBTV:1:2111:10683:12232 1:N:0:GTGACGTT+ATCTGGGA
GTCAGCATGTGAGCTTTGGAATTAGTAAATTCGTTGACGACAGAAGGAGCAAGTAACGACCACAGGGAGGGTGGTTTATCAACGGCAAAATATAGATCGGAAGAGCACACGTCTGAACTCCAGTCACGTGACGTTATCTCGTATGCCGTCTTCTGCTTGAAAAAAAAAAAAAAACAAAATAGAAATAAACGTCACTAGTCTGTACGACTCATAATCTGTAGAAGAAGAATATAAGTACTGAATAACTAAAA
+
CDDDCFFFFFFFGGGGGGGGGGHHHHHHHHHHGGHHHHGFGGGHHHHHHHHHHHGHHGGGGGHHHHGGGGGEFGGGHHHHHHHGGGGGHHHHHHHHHHHGGGGHHHGHHHGGHHGHHHHHHHHHHHHGHHHGGGGHHGHHHGGHHGHGGGHGHHHHHHHHHHHHGGGGC-9-9A..<.<:000:000000.....000000:000..<..<0<<0:000000:00//0/000000<0000000<0<00000
@M03495:530:000000000-LYBTV:1:2111:25476:12239 1:N:0:GTGACGTT+ATCTGGGA
GTCAGCACGTGAGCTTTGGAATTAGTAGTTGACGACAGAAGGAGCAAGATAACGACCACAGGGAGGGTGGTTTATCAACGGCAAAATATAGATCGGAAGAGCACACGTCTGAACTCCAGTCACGTGACGTTATCTCGTATGCCGTCTTCTGCTTGAAAAAAAAAAAAAAACTTCACTCTCTCTGGCGTAAAGCCCATCAATCATGATATTCGTCACCTCTCATCATCAGAACTGTTTGCCCACAGCCTGCC
+
BBBBBFF4>BABGGGGGGGGGGHHHHHHHHHHHGGGGGHHHHHHHHHHHHHHHGGGGGHHGHGFEGGEFGFGHHHHHHHGGGEEHHHHHHHHHHHGGGGHHHHHHHGGHHG3FHHHHHHHHHHGGHHGGGGGEHHHHGGHFFHGDGHGHFFGHHHGHHHHGGDG------.00009//////9;//-;9..//9..;B///9////;///;./;..9/./://///:9///9////9/9//;....;..;.
@M03495:530:000000000-LYBTV:1:2111:3872:12255 1:N:0:GTGACGTT+ATCTGGGA
GTCAGCATGTGAGCTTTGGAGTGAAATCTCTTGTCTTAAGGAATAAAGGAAAAAGATTCCGTCGGAGGCTCGGTGCTCTACAGGTTCAACCTTTGTACTCTATTATTGCCTCACATTCCATCTCTTGTGAAAATATATTTGATTGGCTTTTCTGCAGGTTGTTTGCCAGGACTTTCCAAGACCTCCACTAGAAAACACAATAAACTTTTTGGAAGCTGGACAACTATCTTCATTTTTCAGAAACAGTGAAC
+
BBCCCFFFFFFFGGGGGGGGGGHHHHHHHHHHHHHHHGHHHHHHHHHHHHHHHHGGHIHHHHHGGGGGGHHGGGGGHHHHHHHHHHHHHHHHHHHGHHGHHHHHHHHHHGHHHHHHHHHHHHHHHHHHHHHHHHHHHHHHHFHHHFHHGGHHHHHHHHHHHGHHHHHHHGHHHHHHGHHHGHHHHGHHHHHBHGGFHHHGHDGGHHHHHHGGHHGGHHHGHGHHHHHHHHGGGGGGHG9CBBFGGGFGEF:
@M03495:530:000000000-LYBTV:1:2111:21994:12257 1:N:0:GTGACGTT+ATCTGGGA
GTCAGCATGTGAGCTTTGGAATTAGTAAATTCGTTGACGACAGAAGGAGCAAGATAACGACCACAGGGAGGGTGGTTTATCAACGGCAAAATATAGATCGGAAGAGCACACGTCTGAACTCCAGTCACGTGACGTTATCTCGTATGCCGTCTTCTGCTTGAAAAAAAAAAAATCAAAAATTAAACTAGAAACTTATATGGAAGCTATGTGCATCCAAATCAAGCCAACGTGAACTAATATAATTACTCTCA
+
CCCCCFFFFFFFGGGGGGGFGGHHHHHHHHHHGHHHHHGFGGGHHHHHHHHHHHHHHHGGGGGHHHHGGGGGEFGGGHHHHHFHGGGGGHHHHHHHHHHHGGGGHHHHHHHGHHHGHHHHHHHHHHHHGHHHGGGGHHFHHHGGHHHHGGGHGHHHHHHGHHHHGGGFGG-:.0:000..00;0000;B00/0000000000/;;0900909;9/000000000;//.....:0000;000::00;00:00
@M03495:530:000000000-LYBTV:1:2111:7983:12261 1:N:0:GTGACGTT+ATCTGGGA
GTCAGCATGTGAGCTTTGGAATTAGCTGGTTTATCAACGGCAAAATATAGATCGGAAGAGCACACGTCTGAACTCCAGTCACGTGACGTTATCTCGTATGCCGTCTTCTGCTTGAAAAAAAGAAGAATTGGGAGGAAGAAAAGGAATGCTTTGAAAGCCTCAGTAAAGAATGCGCTATGTTATATTCCCCCTGGAAGCAGTACATATCTGAGGAGTCGACCCTATCAGGGCAGCAGAGAGAAGAGCCTGGC
+
A1>AABFFBFF3G1FGGGCGGGHFGFDGHABFAEEHHHGAEE/B01GGF2GHHEFCCEGFEEFGHABGHEAGFHHHFF@EGDFFA/FE>>>/EFFCF/FBGEEFEGGHBFHHFC01B1C<C</001BF>FFG///<<@00@CG?F<111@GD1G111<0F0C11<>FBFF1GHC?@CGF=D00=G0;C0/.-:.GC/.CFC0;B0FF09CF0.09BFGG--;990FGBF.9--99-/----/;/-;-/;--
@M03495:530:000000000-LYBTV:1:2111:4166:12262 1:N:0:GTGACGTT+ATCTGGGA
GTCAGCATGTGAGCTTTGGAGTGAAATCTCTTTTCTTAAGGAATAAAGGAAAAAGATTCCGTCGGAGGCTCGGTGCTCTACAGGTTCAACCTTTGTACTCTATTATTGCCTCACATTCCATCTCTTGTGAAAATATATTTGATTGGCTTTTCTGCAGGTTGTTTGCCAGGACTTTCCAAGACCTCCACTAGAAAACACAATAAACTTTTTGGAAGCTGGACAACTATCTTCATTTTTCAGAAACAGTGAAC
+
BBBBBFFFFFFFGGGGGGFGGGHHHHHHHHHHHHHHHGHHHHHHHHGHHHHHHHGFHHHHHHHGGGGGGHHG?EFGHHHHHHHHHHHHHHHHHHHHHHHHHHHHHHHGFHHGHHHHHHHHHHHHGHHGFHFGHHHHHHHHHHHHHHHHHHHHHHHHHFHHHDHHFGHHGGHHHHHGHFHHHHHHHFGHHHHHHFHHHHHGHF<<GHHHHHGGHHHHHHHFHHHHHGHHFHGGGGGGGFBBBCFGFGFGFGF
@M03495:530:000000000-LYBTV:1:2111:22776:12278 1:N:0:GTGACGTT+ATCTGGGA
GTCAGCATGTGAGCTTTGGAGTGAAATCTCTTGTCTTAAGGAATAAAGGAAAAAGATTCCGTCGGAGGCTCGGTGCTCTACAGGTTCAACCTTTGTACTCTATTATTGCCTCACATTCCATCTCTTGTGAAAATATATTTGATTGGCTTTTCTGCAGGTTGTTTGCCAGGACTTTCCAAGACCTCCACTAGAAAACACAATAAACTTTTTGGAAGCTGGACAACTATCTTCATTTTTCAGAAACAGTGAAC
+
CCCCCFFFFFFFGGGGGGGGGGHHHHHHHHHHHHHHHHHHGHHHHHHHHHHHHGGGHHHHHHHGGGGGGHHGGGGGHHHHHGGHHHHHHHHHHHHGHHHHHHHHHHHHHHHHHHHHHHHHHHHHHHHHHHHHHHHHHHHHHHHHHFGHHHHHHHGHHHHHHGHHHGHHGHHHHHHHHHFHHGHHHHHHHGHFHHHHHHHEHHDGHHHHHHGFFFHAHHGFGGGEHHHHHHGGGGGGGGFBFGGGGGFFBGB
@M03495:530:000000000-LYBTV:1:2111:27290:12279 1:N:0:GTGACGTT+ATCTGGGA
GTCAGCATGTGAGCTTTGGAGGGCAAGAAGTGGTTGTGACATTGCTGGTTTATCAACGGCAAAATATAGATCGGAAGAGCACACGGCTGAACTCCAGTCACGTGACGTTAGATCGTATGCCGTCTTCTGCTTGAAAAAAAAAATTTTATAGATGTAATCAATCATAATTTTATCTTCAACTGAAAAATTATCTTAAGCCGCAATGCATGTCTGAAAAATGATACCATTTTTCTCACAAGCATCTTTGTCAC
+
BBBBBFFFFFBFGGG4AACFFEEDFGGGFHF3D522EFHHGHFB5EFB3B2FGFHBFFGCEEC2GBEHHH55FEFE?C12@F2B@/>>E1@F4D3CGHGHHDBGCFD//?/B4??BF3?FE/</0?DGFHHHH011<0CDGG@0>1111>000000=0=GF00<00<00==00000;0:00/0;00.;/;00000000/9---.0/;09;0;00090..0000//////;//;/////..;://:;///:/
@M03495:530:000000000-LYBTV:1:2111:9896:12302 1:N:0:GTGACGTT+ATCTGGGA
GTCAGCATGTGAGCTTTGGAGTGAAATCTCTTGTCTTAAGGAATAAAGGAAAAAGATTCCGTCGGAGGCTCGGTGCTCTACAGGTTCAACCTTTGTACTCTATTATTGCCTCACATTCCATCTCTTGTGAAAATATATTTGATTGGCTTTTCTGCAGGTTGTTTGCCAGGACTTTCCAAGACCTCCACTAGAAAACACAATAAACTTTTTGGAAGCTGGACAACTATCTTCATTTTTCAGAAACAGTGAAC
+
CCDDDFFFFFFFGGGGGGGGGGHHHHHHHHHHHHHHHHHHHHHHHHHHHHHHHHGGHHHHHHHGGGGGGHHGGGGGFHHHHHHHHHHHHHHHHHHHHHHHHHHHHHHHHHHHHHHHHHHHHHHHHHHHHGHHHHHHHHHHHHHHHHHHHHHHHHHHHHHHHGHHHHHHHHHHHHHHHHHHHHHHHGHHHHHHHHHHHHHGHHHHHHHHHHGGHHHHHHHHGHHHHHHHHHGGGGFGGGBFGGGGGGGGGG0
@M03495:530:000000000-LYBTV:1:2111:2486:12303 1:N:0:GTGACGTT+ATCTGGGA
GTCAGCATGTGAGCTTTGGAGTGAAATCTCTTGTCTTAAGGAATAAAGGAAAAAGATTCCGTCGGAGGCTCGGTGCTCTACAGGTTCAACCTTTGTACTCTATTATTGCCTCACATTCCATCTCTTGTGAAAATATATTTGATTGGCTTTTCTGCAGGTTGTTTGCCAGGACTTTCCAAGACCTCCACTAGAAAACACAATAAACTTTTTGGAAGCTGGACAACTATCTTCATTTTTCAGAAACAGTGAAC
+
BBBBBFFBFFFBGGGGGGGGGGHHHHHHGHHFFHHHHHHHHFHGFHHGGGHHHHGGHHHHHHHGGGGCFHHGGEFGHGHHHHBGHHHHHHHHHHGHHHHHHHHHGHHHHHHFHHHHHHHHGHHHHHHGHEHHHHHHHHHHHGHHHFHHHHFHHHHHHEGHHGHHHHHHGHHGHGFHGGBGGHHGHHFFHHGBHHFHHFHEDGGFHHHHHHGGFFHHHHHFHGGCGFHHHHGGGGGGGF0BGBFFGGFGGF0
@M03495:530:000000000-LYBTV:1:2111:13988:12323 1:N:0:GTGACGTT+ATCTGGGA
GTCAGCATGTGAGCTTTGGAGTGAAATCTCTTGTCTTAAGGAATAAAGGAAAAAGATTCCGTCGGAGGCTCGGTGCTCTACAGGTTCAACCTTTGTACTCTATTATTGCCTCACATTCCATCTCTTGTGAAAATATATTTGATTGGCTTTTCTGCAGGTTGTTTGCCAGGACTTTCCAAGACCTCCACTAGAAAACACAATAAACTTTTTGGAAGCTGGACAACTATCTTCATTTTTCAGAAACAGTGAAC
+
BBABBBFFFFFFFGGGGGGGGGGHHFHHHBGHHFGHHHHHHFHGHHHHHFFGHHGEHHHHHAGGG?FCGHHGG?EGHHHHHGHHHHHHFHHHGHBFHHHHFGHFHHHGHDD3FGHHHF4GHHHHHHHEGE?FHHHFFHHHHHHHHFFHHG23GHHHEHCGHDHHGHHHECCGGHFHHGFHHHHHHGHHHHHGE1GGHHHFHF0DGHHHHHGG/GHGHHFHHHECGGGGHFFGGFGGGGCFGFFFFF;B9F0
@M03495:530:000000000-LYBTV:1:2111:13214:12331 1:N:0:GTGACGTT+ATCTGGGA
GTCAGCATGTGAGCTTTGGAATTAGTAAATTCGTTGACTGGTTTTCAACGGCAAAATATAGATCGGAAGAGCACACGTCTGAACTCCAGTCACGTGACGTTATCTCGTATGCCGTCTTCTGCTTGAAAAAAAAAAAAAAAAAATAAAAGAAAAAACAGTCAATATTAGACGCCACAAAACTATATTAGCAGATATCACACCATACATACACACTATGAACTAGCGTGTACTATCACACATACAACAATTAA
+
DDDDDFFFFFFFGGGGGGGGGGHHHHHHHHHHGHHHHHHHHHHHGHHHHGGGGGHHHHHHHHHHHGGGGHHHHHHHGHHHGHHHHHHHHHHHHGHHHGGFGHHHHHHFFHHHHGGGHGHHHHHHHHHHHHGGGDF>/--<-<-.00:00..:/.-../<00000000000.-9...<...000:00:0/00/0000000<..00<00000009//000000<0/-.../0000<0000.000000.90000
@M03495:530:000000000-LYBTV:1:2111:10591:12337 1:N:0:GTGACGTT+ATCTGGGA
GTCAGCATGTGAGCTTTGGAGTGAAATCTCTTGTCTTAAGGAATAAAGGAAAAAGATTCCGTCGGAGGCTCGGTGCTCTACAGGTTCAACCTTTGTACTCTATTATTGCCTCACATTCCATCTCTTGTGAAAATATATTTGATTGGCTTTTCTGCAGGTTGTTTGCCAGGACTTTCCAAGACCTCCACTAGAAAACACAATAAACTTTTTGGAAGCTGGACAACTATCTTCATTTTTCAGAAACAGTGAAC
+
CBCDDFFFFFFFGGGGGGGGGGHHHHHHHHHHHHHHHHHHHHHHHHHHHHHHHHGGHIHIHIHGGGGGGHHGGGGGGHHHHHHHHHHHHHHHHHHHHHHHHHHHHHHHHHHHHHHHHHHHHHHHHHHHHHHHHHHHHHHHHHHHHHHHHHHHHHHHHHHHHGHHHHHHHHHHHHHHHHGHHHHHHHHHHHHHHHHHHHHGHHHHHHGHHHGGHHHHHHHHHHHHHHHHHHGGGGHHGGFFFGGGGGGGGG0
@M03495:530:000000000-LYBTV:1:2111:27864:12350 1:N:0:GTGACGTT+ATCTGGGA
GTCAGCATGTGAGCTTTGGAGTGAAATCTCTTGTCTTAAGGAATAAAGGAAAAAGATTCCGTCGGAGGCTCGGTGCTCTACAGGTTCAACCTTTGTACTCTATTATTGCCTCACATTCCATCTCTTGTGAAAATATATTTGATTGGCTTTTCTGCAGGTTGTTTGCCAGGACTTTCCAAGACCTCCACTAGAAAACACAATAAACTTTTTGGAAGCTGGACAACTATCTTCATTTTTCAGAAACAGTGAAC
+
BBBBBFFFFDFFGGGGGGGGGBEHHHHHHGHFHHHHHHHHHHFHFFGHHFHHHHGFHHHHHGHEEECEGHHGGGGGHHHHHHFHGHHHHGHHHHHHFHHHGHHHHGHGHHF?FGHHHHHHHHHGHHHHHHHHHHHHHHHHHGHHHAGHHHHHHHHHHHGHHGEHHHHHHACCGHHHHHHHHGHHHFFHGFCFGGHHGHHGGDGFFFGHHHGGBCGEHHGHHGHHHHHHHHGGGFGFGF0;FGGGGGFFFF0
@M03495:530:000000000-LYBTV:1:2111:20414:12351 1:N:0:GTGACGTT+ATCTGGGA
GTCAGCATGTGAGCTTTGGAATTAGTAAATTCGTTGACGACAGAAGGAGCAAGATAACGACCACAGGGAGGGTGGTTTATCAACGGCAAAATATAGATCGGAAGAGCACACGTCTGAACTCCAGTCACGTGACGTTATCTCGTATGCCGTCTTCTGCTTGAAAAAAAAAAAAAATATCAAAAAAATTGACACTATTAGCTTCATAGTCATGCAGCACCATGTATATCTTACTCTCATCCATTGAGAAGAGA
+
AAAABBFFFFFFGGGGFFGGGFHHFGHFGFGFFABCG4E2EFGFBGGHHFGGHHFHHHFGG0AAAFGE1F?CEEE??GHHHHBFAEE/EAFHHHHEHHGHEEEEHHFFHHH/0FGFBDGGHHCGGHHHC@FCFEFCG?1FGG?/GGEFFFCHGFHFFDFFFCGHHGGGGG----.000;000.-9.//////9///9///////////99/////.9..9/;///9/;//////////;/;////.///..
@M03495:530:000000000-LYBTV:1:2111:24440:12354 1:N:0:GTGACGTT+ATCTGGGA
GTCAGCATGTGAGCTTTGGTCCAGCCTGAGTCCTCTGGTTTATCAACGGCAAAATATAGATCGGAAGAGCACACGTCTGAACTCCAGTCACGTGACGTTATCTCGTATGCCGTCTTCTGCTTGAAAAAAAAAAAAACATCTAGACGTGAACTACTTTGCCGTAACTATGCGTGACCGCAATGTTGTTTTAGGTTCGGTTCGCACTACATGCTACACACTGTCTACTTGCGCTACGGATGAGATCTTATCCG
+
CCDCDFFFFFFFGGGGGGGGGGHHHGHHHHHHHHHHHHHHHHHHHHHGGGGGHHHHHHHHHHHGGGGHHHHHHHGHHHGHHHHHHHHHHHHGHHHGGGGFGGHHHGGHHHHGGGHGHHHHHHGGHHHGGGGGC</<..111111<.<...000000=000<....00000..:.<0-<--.0:00<<//0<0:0<--.<.--.--0/00000000/0./0::00:00<0-----....-0000000000<.
@M03495:530:000000000-LYBTV:1:2111:26510:12367 1:N:0:GTGACGTT+ATCTGGGA
GTCAGCATGTGAGCTTTGGAATTAGTAAATTCGTTGACGACAGAAGGAGCAAGATAACGACCACAGGGAGGGTGGTTTATCAACGGCAAAATATAGATCGGAAGAGCACACGTCTGAACTCCAGTCACGTGACGTTATCTCGTATGCCGTCTTCTGCTTGAAAAAAAAAAAAAATATAATTACGAAATCAATATGCAGACCGCTTTCTACTTTCTTAGACGAAACATAAGTCAGGTGCTTATCAGCGTGCA
+
CCCCCFFFFFFFGGGGGGGGGGHHHGHHHHHHGGHHHHGFGGGHHHHHHHHHHHHHHHGGGGGHHHGGGGGGEGGGGHHHHHFHGGGGGHHHHHHHHHHHGGGGHHHHHHHCHHHGHHHHHHHHHHHHGHHGGGCFHHGHFHF?HHHHGFGHGHGHHGHHHGGHFFGCEC-:9-.00;9F000..:.:000000:0000..--;..00000000:00009.9-.;/00;00000/0:0;00:0000.....
@M03495:530:000000000-LYBTV:1:2111:17331:12370 1:N:0:GTGACGTT+ATCTGGGA
GTCAGCATGTGAGCTTTGGAGTGAAATCTCTTGTCTTAAGGAATAAAGGAAAAAGATTCCGTCGGAGGCTCGGTGCTCTACAGGTTCAACCTTTGTACTCTATTATTGCCTCACATTCCATCTCTTGTGAAAATATATTTGATTGGCTTTTCTGCAGGTTGTTTGCCAGGACTTTCCAAGACCTCCACTAGAAAACACAATAAACTTTTTGGAAGCTGGACAACTATCTTCATTTTTCAGAAACAGTGAAC
+
CCCCCFFFFFFFGGGGGGGGGGHHHGHHHHHHHHHHHHHHHHHHHHHHHHHHHHGGHIHIHIHGGGGGGHHGGGGGHHHHHHHHHHHHHHHHHHHHHHHHHHHHHHHHHHHHHHHHHHHHHHHHHHHHHHHHHHHHHHHHHHHHHEGHHGHHHHHHHHHHHGHHHHHHHGHHHHHHHHHHHHHHHHHHHHHHHHCHHHHEGGGHEFHHHHGGFGHHHFHHHHHHHHHHHFFGGGGGGGBFGGGGGGFGFG0
@M03495:530:000000000-LYBTV:1:2111:22681:12374 1:N:0:GTGACGTT+ATCTGGGA
GTCAGCATGTGAGCTTTGGAGTGAAATCTCTTGTCTTAAGGAATAAAGGAAAAAGATTCCGTCGGAGGCTCGGTGCTCTACAGGTTCAACCTTTGTACTCTATTATTGCCTCACATTCCATCTCTTGTGAAAATATATTTGATTGGCTTTTCTGCAGGTTGTTTGCCAGGACTTTCCAAGACCTCCACTAGAAAACACAATAAACTTTTTGGAAGCTGGACAACTATCTTCATTTTTCAGAAACAGTGAAC
+
CCCCCFFFFFFFGGGGGGGGGGHGHHHHHHHHHHHHHHHHHHHHHHHHHGHHHHGGHHHHHHHGGGGGGHHGGGGGHHHHHHHHHHHHHHHHHHHHHHHHHHHHHHHHGHHHFHHHHHHHHHHGHHHHHHGHHGHHHHHHHHHHHHHHHHGHHHHHHHHHHGHHHHHHHHHHHHHHHHHGHHHHHHGHHHHHHHHHHHGGFGDHHHHHHHGGFFHHHHHHHHHHGGHHHHGGGGGGGGFFFGGGGGGGFG0
@M03495:530:000000000-LYBTV:1:2111:25403:12377 1:N:0:GTGACGTT+ATCTGGGA
GTCAGCATGTGAGCTTTGGAGTGAAATCTCTTGTCTTAAGGAATAAAGGAAAAAGATTCCGTCGGAGGCTCGGTGCTCTACAGGTTCAACCTTTGTACTCTATTATTGCCTCACATTCCATCTCTTGTGAAAATATATTTGATTGGCTTTTCTGCAGGTTGTTTGCCAGGACTTTCCAAGACCTCCACTAGAAAACACAATAAACTTTTTGGAAGCTGGACAACTATCTTCATTTTTCAGAAACAGTGAAC
+
CBCCCFFFFFFFGGGGGGGGGGHHHHHHHHHHHHHHHHHHHHHHHHHHHHHHHHGGHHHHHHHGGGGGGHHGGGGGHHHHHHHGHHHGHHHHHHHHHHHHHHHHHHGHHHHHFHHHHHHHHHHGHHHHHHHHHHHHHHHHHHHHHEHHHHHHHHHHHHHHHFHHHHHHHHEEHHGHHHGHEHHHHHHHHHGHGHHHHHHGFGHFHHHHHHGGHHHGHHGHGHHGHHHHHHGGGGGGGGFFFFGGGGFFGG0
@M03495:530:000000000-LYBTV:1:2111:3807:12380 1:N:0:GTGACGTT+ATCTGGGA
GTCAGCATGTGAGCTTTGGAGTGAAATCTCTTGTCTTAAGGAATAAAGGAAAAAGATTCCGTCGGAGGCTCGGTGCTCTACAGGTTCAACCTTTGTACTCTATTATTGCCTCACATTCCATCTCTTGTGAAAATATATTTGATTGGCTTTTCTGCAGGTTGTTTGCCAGGACTTTCCAAGACCTCCACTAGAAAACACAATAAACTTTTTGGAAGCTGGACAACTATCTTCATTTTTCAGAAACAGTGAAC
+
BABBACFFFFFFGGGGGGGGFFHGHHHHHBHHHFHHHHHHHHGHHHHHHHHHHGGFHHHGHHHGGGEEGEAEEEFGGHHHHHEGHHHHHHHHEHHFGHHFDGHHHHHHHHHFHHGGHHHHHHHHHHHHHHBGHHHHHHHHHGHHHHHHGFFHHHHFFHHHHGHGHGHHGH/GGHHHHHGFHGHH1FHHHHHGFFGHGHECGD<DDFGGHHGGHFFEGGCGGHHHHHHHHHGFFGGGEF09F09FFFFGEFB
@M03495:530:000000000-LYBTV:1:2111:6498:12386 1:N:0:GTGACGTT+ATCTGGGA
GTCAGCATGTGAGCTTTGGATGGTTCTGGTTTATCAACGGCAAAATATAGATCGGAAGAGCACACGTCTGAACTCCAGTCACGTGACGTTATCTCGTATGCCGTCTTCTGCTTGAAAAAAAAAAAAAGACCACTACTCACAACAGCGATACAGTGGGAATCGATTCATTAAAAGACATAACAATTACGGAATCACGTAGCATAACACATATTTGTGATGACACGATTGACACAAGTGAGTACTCTACTGTG
+
CBCCDFFFFFFFGGGGGGGGGGGHHHHHHHHHHHHHHHGGGGGHHHHHHHHHHHGGGGHHHHHHHGHHHGHHHHHHHHHHHHGHHHGGGGHHHHHHGGHGHHGEGHGHHHHHHHAGHHHGGGB@</<//000.1<0>111>1../.-<..-0000/..:/0.:.0;00000000.//0000000000...9.;00../..;0;0000:000:000/0000000.-9..0000/..00000:0000000000
@M03495:530:000000000-LYBTV:1:2111:11400:12401 1:N:0:GTGACGTT+ATCTGGGA
GTCAGCATGTGAGCTTTGGAATTAGTAAATTCGTTGACGACAGAAGGAGCAAGATAACGACCACAGGGAGGGTGGTTTATCAACGGCAAAATATAGATCGGAAGAGCACACGTCTGAACTCCAGTCACGTGACGTTATCTCGTATGCCGTCTTCTGCTTGAAAAAAAAAAAAACAATATAGAAAAATGACATAAAGAAGTGATGTCATAGTGTGTGACAGAACTATATATATGAGTGACAGAGCACATTAG
+
CCCCDFFFFFFFGGGGGGGGGGHHHHHHHHHHGHHHHHGGGGGHHHHHHHHHHHHHHHGGGGGHHHHGGGGGFFGGGHHHHHGHGGGGGHHHHHHHHHHHGGGGHHHHHHHGHHHGHHHHHHHHHHHHGHHHGGGGGHHHHHGGHHHHGGGHGHHHHHHGHHHHHGGGGG<--..<011111<1/.:01001:1<11./10111<:1111:111.<1110/0/101111:11111<011<0://0./<111
@M03495:530:000000000-LYBTV:1:2111:14576:12406 1:N:0:GTGACGTT+ATCTGGGA
GTCAGCATGTGAGCTTTGGAATTAGCTGGTTTATCAACGGCAAAATATAGATCGGAAGAGCACACGTCTGAACTCCAGTCACGTGACGTTATCTCGTATGCCGTCTTCTGCTTGAAAAAAAAAAAAAAACCAAATGTAAAACTACCACCTGTTTCTTCTATCACAGATCAAGCTGTAATACAAGTCATGCATGACTTACACCAGTATACAGTTAGCTGATTGTAATATGACGACGCAAGTGTTCGAATAAT
+
CCCCDFFFFFFFGGGGGGGGGGHHHHHHHGHHHHHHHHGGGGGHHHHHHHHHHHGGGGHHHHHHHGHHHGGHHHHHHHHHHHGHHHGGGGHHHHHHGGHHHHGGGHGHHHHHHHHHHHHGGGFG>>/--...>.100000=<000/00<.<000:00:0:0<:0000000000000:0000000;0000000000:0:0:0/..0:0000000000000000:000000:0..----9-00;00...0.00
@M03495:530:000000000-LYBTV:1:2111:6740:12407 1:N:0:GTGACGTT+ATCTGGGA
GTCAGCATGTGAGCTTTGGAATTAGTAAATTCGTTGACGACAGAAGGAGCAAGATAACGACCACAGGGAGGGTGGTTTATCAACGGCAAAATATAGATCGGAAGAGCACACGTCTGAACTCCAGTCACGTGACGTTATCTCGTATGCCGTCTTCTGCTTGAAAAAAAAAAAAACAATAACTTACATACCTAGTACACATATGTCGAACGCATAAGTTCTGTTAGTTGAAAGACGTCTATAGTAGGTTAAAA
+
BBBCCFFFFFFFGGGGGGGGGGHHHHHHHHHHGHHHHHGGGGGHHHHHHHHHHHHHHHGGGGGHHHHGFGGGEFGGGHHHHHHHGGGGGHHHHHHHHHHHGGGGHHHHHHHGHHHGHHHHHHGHHHHHGHHHGGGGHHHHHHGGHHHHGGGHGHHHHHHHHHFHHGGGGD@?<.<901001101:1<0/<10111110001111...<-<<.<11111111111111<111//.../.1:111101111:1
@M03495:530:000000000-LYBTV:1:2111:21284:12411 1:N:0:GTGACGTT+ATCTGGGA
GTCAGCATGTGAGCTTTGGTCCAGCCTGAGTCCCTGGTTTATCAACGGCAAAATATAGATCGGAAGAGCACACGTCTGAACTCCAGTCACGTGACGTTATCTCGTATGCCGTCTTCTGCTTGAAAAAAAAAAAAGACGACAAAAATTGTAGTACGTTATCTGTCTTGCCACAGGACCGTGTTGAGTCGTCGAGAGTGATCGTTGTATATCTTAGGATCATCTTCAGTGTAAGCCAGTGTTGTTTTGTGTTG
+
CCCCCFFFFFFFGGGGGGGGGGHHHGHHHHHHHHHHHHHHHHHHHHGGGGGHHHHHHHHHHHGGGGHHHHHHHGHHHGHHHHHHHHHHHHGHHHGGGGHHHHHHGGHHHHG?EHGHHHHHHHHHHHHGGGCC//.>0.-<--/.<.00000000.<//.000<;<000000....:.-;....0000-..---.-000;0././;00000000;000/.090;00090009000;.;000././/9//:9.
@M03495:530:000000000-LYBTV:1:2111:2491:12415 1:N:0:GTGACGTT+ATCTGGGA
GTCAGCATGTGAGCTTTGGAGTGAAATCTCTTGTCTTAAGGAATAAAGGAAAAAGATTCCGTCGGAGGCTCGGTGCTCTACAGGTTCAACCTTTGTACTCTATTATTGCCTCACATTCCATCTCTTGTGAAAATATATTTGATTGGCTTTTCTGCAGGTTGTTTGCCAGGACTTTCCAAGACCTCCACTAGAAAACACAATAAACTTTTTGGAAGCTGGACAACTATCTTCATTTTTCAGAAACAGTGAAC
+
CCCCCFFFFFFFGGGGGGGGGGHGHHHHHHHHHHHHHHHHHGHHHHHHHHHHHHGGHIGHHHHGGGGGGGHGGGGGGHHHHHHHHHHHHHHHHHHHHHHHHHHHHHHHHHHHHHHHHHHHHHHHHHH3FHHHGHHGHHHHHHHHFFHHHHHHHHHHHGHHHGHHHHGHHHHHHGHHHHFGHHHHHHHHHHHHHHHHHHG<DDGFHHHHHHGGHHHHHHHHHGHHHHHHHHFFGGGGGGFFFFGGGGGGGG9
@M03495:530:000000000-LYBTV:1:2111:12015:12416 1:N:0:GTGACGTT+ATCTGGGA
GTCAGCATGTGAGCTTTGGAATTAGCTGGTTTATCAACGGCAAAATATAGATCGGAAGAGCACACGTCTGAACTCCAGTCACGTGACGTTATCTCGTATGCCGTCTTCTGCTTGAAAAAAAAAAAAAACACTTTGTCAATTAATATATTTAATAACATTTAATATACTTCCCCAGTATGTATTTTTCTGACCCCCACTGTATAACGTGCATTCATGGTTTGCCCCACGCATATCAGCATGTCTATACTATG
+
CCCBCFFFFFFFGGGGGGGGGGHHHHHHHHHHHHHHHHGGGGGHHHHHHHHHHHGFGGHHHHHHHGHHHGGGHHHHHHHHHHFGFHGGGGHHHHHHGGHHFHGEEHGHHGHGHHGHFHHGG?<B//<-.F>1<<1><DD=<1>DD<000=D<GH0<<00=0=<00000;0:///:/C:;C000<0::;000/:.--..00;;00C.FGGGF900;09;0..//:;..;.-.;////:9/BB/9/9;BBB//
@M03495:530:000000000-LYBTV:1:2111:28895:12450 1:N:0:GTGACGTT+ATCTGGGA
GTCAGCATGTGAGCTTTGGTCCAGCCTGAGTCCCTGGTTTATCAACGGCAAAATATAGATCGGAAGAGCACACGTCTGAACTCCAGTCACGTGACGTTATCTCGTATGCCGTCTTCTGCTTGAAAAAAAAAATACGACCATACGTGTACGTCTCGGAGGGGGTGCATGACTGATGATGTACAAGGCCTGCTTAACAGGCACGCAGTCGATTGTGAACCTACCGCGCATGCTGTCTAGTCTCGACGTCGCTA
+
AAAAAFFFFBDFBCGGGFGGG1FFGGHFFH1DGGGHHHHFGHHHBHFGGGGHHGHHFHGFHGG?FFFHHHAGF@FFHGFHHHHHHEDGGFEFEHGG/AF?FGHHA>GFDGE?/EFFEDGHDBEFFDE@<CB/01<////-110010001.<00//<.---:-:-.0000;00/00000000000.9./../;0000:-------9-/---/-9//;9--//-------99///://9///9//---;----
@M03495:530:000000000-LYBTV:1:2111:14034:12456 1:N:0:GTGACGTT+ATCTGGGA
GTCAGCATGTGAGCTTTGGAGTGAAATCTCTTGTCTTAAGGAATAAAGGAAAAAGATTCCGTCGGAGGCTCGGTGCTCTACAGGTTCAACCTTTGTACTCTATTATTGCCTCACATTCCATCTCTTGTGAAAATATATTTGATTGGCTTTTCTGCAGGTTGTTTGCCAGGACTTTCCAAGACCTCCACTAGAAAACACAATAAACTTTTTGGAAGCTGGACAACTATCTTCATTTTTCAGAAACAGTGAAC
+
BBBCBFFFFFFFGGGGGGGGGGHHHHHHHHHHHHHHHHHHHHHHHHHHHHHHHHGGHIHHHHHGGGGGGHHGGGEGHHHHHHHHHHHHHGHHHHHFGHHHHHHHFHHHHHHHHHHHHHHHHHHHHHHHHFHHHHHHHHHHHHHHHHHGHHHHHHHHHHHHHGHHHHHHHHHHHHHHHHHHGHHHHHHHHHH1GGHHHHGEGG0DHHHHHHGGHHBHHHHEHFHHHHGHHHGGGGGGGGBFFFGGGFFFFGB
@M03495:530:000000000-LYBTV:1:2111:22796:12457 1:N:0:GTGACGTT+ATCTGGGA
GTCAGCATGTGAGCTTTGGAATTAGTAAATTCGTTGACGACAGAAGGAGCAAGATAACGACCACAGGGAGGGTGGTTTATCAACGGCAAAATATAGATCGGAAGAGCACACGTCTGAACTCCAGTCACGTGACGTTATCTCGTATGCCGTCTTCTGCTTGAAAAAAAAAAAAAGGAAAAGTATCTTCCATCGTATGTTAAGTTACTATCTAATCTTTATACATCATCAGCGTAGTACCGTGGACGCATCGG
+
CCCCCFFFFFFFGGGGGGGGGGHHHHHHHHHHGHHHHHGGGGGHHHHHHHHHHHHHHHGGGGGHHHHGGGGGEFGGGHHHHHHHGGGGGHHHHHHHHHHHGGGGHHHHHHHGHHHGHHHHHHHHHHHHGHHHGGEGHFFHHHGGHHHHGGGHGHHHHHHHHHHHHGGGGFA-@../////090;;000000...//000000:0000000000000000900000;0000.;.-.909.;.-.0---.-..
@M03495:530:000000000-LYBTV:1:2111:18010:12461 1:N:0:GTGACGTT+ATCTGGGA
GTCAGCATGTGAGCTTTGGAATTAGTAAATTCGTTGACGACAGAAGGAGCAAGATAACGACCACAGGGAGGCTGGTTTATCAACGGCAAAATATAGATCGGAAGAGCACACGTCTGAACTCCAGTCACGTGACGTTATCTCGTATGCCGTCTTCTGCTTGAAAAAAAAAACAGACTAAATCTATCATCGCGTCCATGATGTAGGTGTTGCTTATGACATACAGTATCGGACGATGATAGAGTCCTCTTCTG
+
>AAAA11BD@BFCGF13GGC1BAF1FDFDGEHFBFGHHGFA0EB1100/BGCGAGFH1FEEEGFHHCGFE@AGH?FD>1@B22>>/E?/>FHFBGGHHHHF/?/FFHFHFHEHAGEGHHHFHHHFHFDEH/GGF<FC?2@GHGGHHHHGGGHGDGHHGHHHHFGHGG-@:::/;9/000000000000/.-;--.000000900;//--//:/;///9/////////;-------//////9/;/9//:/9
@M03495:530:000000000-LYBTV:1:2111:19613:12480 1:N:0:GTGACGTT+ATCTGGGA
GTCAGCATGTGAGCTTTGGAGTGAAATCTCTTGTCTTAAGGAATAAAGGAAAAAGATTCCGTCGGAGGCTCGGTGCTCTACAGGTTCAACCTTTGTACTCTATTATTGCCTCACATTCCATCTCTTGTGAAAATATATTTGATTGGCTTTTCTGCAGGTTGTTTGCCAGGACTTTCCAAGACCTCCACTAGAAAACACAATAAACTTTTTGGAAGCTGGACAACTATCTTCATTTTTCAGAAACAGTGAAC
+
CCCCCFFFFFFFGGGGGGGGGGHHHGHHHHHHHHHHHHHHHHHGHHHHHHHGHHGGHHIHHHHGGGGGGHHGGGGGHHHHHHHHHHHHFHHHHHHHHHHHHHHHHHHHHHHHHHHHHHHHHHHHHHHFGHHHHHHHHHGHHHGHGHHHHHHHHHHHGHHHHGGHHHHHHHHFHHHHHHHHHHGHHFHHHHFHHHGHHHHGHHHBHHHHHHGGHCBGHHGFGHHEGHGHHFFGGGGGFGCBFGGGGG09BF0
@M03495:530:000000000-LYBTV:1:2111:10317:12486 1:N:0:GTGACGTT+ATCTGGGA
GTCAGCATGTGAGCTTTGGTCCAGCCTGAGTCCTTTGGTTTATCAACGGCAAAATATAGATCGGAAGAGCACACGTCTGAACTCCAGTCACGTGACGTTATCTCGTATGCCGTCTTCTGCTTGAAAAAAAAAACAAATCTAAATATAATACTCAAATGAATTGACTCCTAATTCACACAGACACTATAAGAAATCACGAGCAATATATATCTCACATATCAACTCAACTTCTACTAAATAAGCTATCTGTT
+
CCDCCFFFFFFFGGGGGGGGGGHHHGHHHHHHHHHHHHHHHHHHHHHGGGGGHHHHHHHHHHHGGGGHHHHHHHGHHHGHHHHHHHHHHHHGHHHGGGGHHGHHHGGHHHHGGGHGHHHHHHHHFHHHGGGC@/??=111111111>111<111<<1111111>00000<000<00=<<.0.//0/00000:/0000:.-9-/0000990;900;0000;90:99;0/009000000000009009/0900
@M03495:530:000000000-LYBTV:1:2111:11701:12486 1:N:0:GTGACGTT+ATCTGGGA
GTCAGCATGTGAGCTTTGGGAGGGTGGTTTATCAACGGCAAAATATAGATCGGAAGAGCACACGTCTGAACTCCAGTCACGTGACGTTATCTCGTATGCCGTCTTCTGCTTGAAAAAAAAAAAAAATAAAGAAGGAAGACTGTTGTCAATCGTAGGGATAGAGTGGAAAACTATGCAGCAGAGTGACTCAATATCAGTAGCGCAGCATGTACTGCCGCTGTGTGGTAAGGATGACATACGCAGATGTGTGG
+
CCCCEFFFFFFFGGGGGGGGGFGGEGGGGHHHHHHHGGGGGHHHHHHHHHHHGGGGHHHHHHHGHHHGHHHHHHHHHHHHGHHHGGGGHGHHHHGGHHHHGGGHGHHHHHHHHHHHHGGGFAD@@-0<11=<./../..<10<10/11111.<....///01111.000//0<<1C110../.111:11001:11111<11-----.10<11:11/----./:../110000<000:10...--<1<<1..
@M03495:530:000000000-LYBTV:1:2111:20637:12488 1:N:0:GTGACGTT+ATCTGGGA
GTCAGCATGTGAGCTTTGGAGACTGGTTTATCAACGGCAAAATATAGATCGGAAGAGCACACGTCTGAACTCCAGTCACGTGACGTTATCTCGTATGCCGTCTTCTGCTTGAAAAAAAAAACAAATAAACCAGACGACGCGTTTGTGGTAACCGTAGACTGGACACAACGATCTGATGCATGCTAAGTTAAGTACGAGCACGAACGATGGCTAGGACTGAATATCTGCTTTGATACCACCGCAACCACTCC
+
CBCCCFFFFFFFGGGGGGGGGGGHHHHHHHHHHHHGGGGGHHHHHHHHHHHGGGGHHHHHHHGHHHGHHHHHHHHHHHHGHH1FFFFHHHHHHGGHHHHGEFFGHHHGHHBBGHHHGGGGC/?/0@2222?//0///>--<---<//./=0<0-....000./;0./.C-.;..000000000;0000000000;...9-.-..--.:..///;.///.////;//F////9///////..----;:./:9
@M03495:530:000000000-LYBTV:1:2111:11296:12489 1:N:0:GTGACGTT+ATCTGGGA
GTCAGCATGTGAGCTTTGGAGGGTGGTTTATCAACGGCAAAATATAGATCGGAAGAGCACACGTCTGAACTCCAGTCACGTGACGTTATCTCGTATGCCGTCTTCTGCTTGAAAAAAAAAAAGCAGCAAGCTGAACGTCCTCTTAAGGATAATCGGGATGACACGAATTACACCAACAAGTAGAGGATTCACACTGCGCTACAAAGCTCGCTTGAGACTACCATGTTGAATTCTCGTAAAGGCTCTGCTGT
+
BBBBAFFFFFFFGGGGGGGGGCGAFFEFHHHGHGHGGGGGHHFHHHHHDGEGGGGGFHGHHHGFHHGHHHFHFHHHGHHGGHFFGGGFHFGHF?EHHHHG?EFGHHFHFHG0?BFF/<</></0100<0?.1><110.>..1>00000<0<00<<.--;./000.-:;;:009/...9:/00000/.:00000/;00.-9--/9//9//.-:...9.////;/////9//9///:.9..9/9./.9//;//
@M03495:530:000000000-LYBTV:1:2111:13573:12520 1:N:0:GTGACGTT+ATCTGGGA
GTCAGCATGTGAGCTTTGGAGTGAAATCTCTTGTCTTAAGGAATAAAGGAAAAAGATTCCGTCGGAGGCTCGGTGCTCTACAGGTTCAACCTTTGTACTCTATTATTGCCTCACATTCCATCTCTTGTGAAAATATATTTGATTGGCTTTTCTGCAGGTTGTTTGCCAGGACTTTCCAAGACCTCCACTAGAAAACACAATAAACTTTTTGGAAGCTGGACAACTATCTTCATTTTTCAGAAACAGTGAAC
+
CCCDDFFFFFFFGGGGGGGGGGHHHHHHHHHHHHHHHHHHHHHHHHHHHHHHHHGGHHHIHHHGGGGGGHHGGGGGHHHHHHHHHHHHHHHHHHHHHHHHHHHHHHHHHHHHHHHHHHHHHHHHHHHHHHHHHHHHHHHHHHHHHHHHHHHHHHHHHHHHHGHHGHHHHHHHHHHHHGHHHHHHHHHHHHHEHHHHHHHGHHHHHHHHHHGGHHHHHHHHHGGHHHHHHHHHGHHGGGFGGGGGGGGGGG0
@M03495:530:000000000-LYBTV:1:2111:9327:12522 1:N:0:GTGACGTT+ATCTGGGA
GTCAGCATGTGAGCTTTGGAATTAGTAAATTCGTTGACGACAGAAGGAGCAAGATAACGACCACAGGGAGGGTGGTTTATCAACGGCAAAATATAGATCGGAAGAGCACACGTCTGAACTCCAGTCACGTGACGTTATCTCGTATGCCGTCTTCTGCTTGAAAAAAAAAAAAAATCGACAGAACAAGCAAGTAACTGTCTGTGCGCAAACGACCAAACGAGCTAGATGAGGAGACAATGACACCATAGTTA
+
BCCCBFFFFDFFGGGGGGGGGGHHHHHHHHHHGGHHFHFFFGGHFHHHHHHHHHHHGHGGGGGHHHHGGGGGBFFEFHHHHHHHGGGGGHHHHHHHHHGHFGGGGHHHHHHGHHHGGHHHHHHHHHHHGFEFGGGGHHGHHHGGHHHFGACHGGGHHHHHHHHHCGGCFA----./.9-.-///9//./:////9//;//://:.--9-...9--:.....-./://:////...;///////..//////
@M03495:530:000000000-LYBTV:1:2111:24907:12526 1:N:0:GTGACGTT+ATCTGGGA
GTCAGCATGTGAGCTTTGGATGGTTCTGGTTTATCAACGGCAAAATATAGATCGGAAGAGCACACGTCTGAACTCCAGTCACGTGACGTTATCTCGTATGCCGTCTTCTGCTTGAAAAAAAAAAACTCAAATACAGTACTCGACTATAGACTCTTCTTGAAGAAGCTGTACAACATTCGTAGTACACTACGAGAATCGAACTTTCGTCACAAGACCTCACTCACCTAGTCTGACTCGGCGTCTATGATGGG
+
DCDEDFFFFFFFGGGGGGGGGGGGHHHHHHHHHHHHHHGGGGGHHHHHHHHHHHGGGGHHHHHHHGHHHGGHHHHHHHHHHGGGHHGGGGHHBGHHGGHHHHGFGHFHHHGHHHHHHHHGFGG@@/211111111111111/.-.>11111111<<=111011//000==1110:/111:/.<11111//.<...<1../..111<...910.///000.11/0.00:11111111<..---..111:1:.
@M03495:530:000000000-LYBTV:1:2111:25704:12530 1:N:0:GTGACGTT+ATCTGGGA
GTCAGCATGTGAGCTTTGGAATTAGTAAATTCGTTGACGACAGAAGGAGCAAGATAACGACCACAGGGAGGGTGGTTTATCAACGGCAAAATATAGATCGGAAGAGCACACGTCTGAACTCCAGTCACGTGACGTTATCTCGTATGCCGTCTTCTGCTTGAAAAAAAAAAACTATACCATTAAAAATCGAAATTAAATAGCCATCAGGCTGGTAAAATGCAAACCAATTCATACACAAATATCTGCAATTG
+
ABBBAFFFFFF5GGGFGGGGGGHHHGFHGGHFFGHHHBEEFGA3FCAFGHEHHEHFHHGFFCGHHHHGGF?EEFF>FHHFHHGHGEFEGHFHHHHFF4FFAAF/EAGHHHH/BFG?BGHHD2BFFGHHD0?CCDFFHC1GDAFAHFEGDA@FF1DGDGHHH0=G<@C@C--;;0;BBB0000;000./.;/9AFB00;//;//9//9//...////:/B////;A99;;B///;///..///99//9////
@M03495:530:000000000-LYBTV:1:2111:27683:12536 1:N:0:GTGACGTT+ATCTGGGA
GTCAGCATGTGAGCTTTGGAGTGAAATCTCTTGTCTTAAGGAATAAAGGAAAAAGATTCCGTCGGAGGCTCGGTGCTCTACAGGTTCAACCTTTGTACTCTATTATTGCCTCACATTCCATCTCTTGTGAAAATATATTTGATTGGCTTTTCTGCAGGTTGTTTGCCAGGACTTTCCAAGACCTCCACTAGAAAACACAATAAACTTTTTGGAAGCTGGACAACTATCTTCATTTTTCAGAAACAGTGAAC
+
BBBBBFDFFFF5EBGGGGGGGGHHCHHHHGHHHHHHHFHHHHHHHHHHHHHFHHGGHGHHHFHGGGEEEHHGGGGGHHHHHHGFGHHHHGHHHHHHHHHHHHHGGFHHHHHFHHHHHHHHHGHHHHHGHFGGFFHHHHGHHGHHHGGHHHHHHFHHHFGHEAGHGHHGFGHHHHHGHGHEGHHEHHEFGHHHHHHHHGHGHHGHFHHHHHGGBGHHFHHGHHHHHFHHHHFGEBFFFG0BFGFGGBFFBF0
@M03495:530:000000000-LYBTV:1:2111:7013:12538 1:N:0:GTGACGTT+ATCTGGGA
GTCAGCATGTGAGCTTTGGTTTATCAACGGCAAAATATAGATCGGAAGAGCACACGTCTGAACTCCAGTCACGTGACGTTATCTCGTATGCCGTCTTCTGCTTGAAAAAAAAAAAAAACTATAAAACACGAGCAAAGCACAAACGATAATCACATAAGATGTAAGAGAAATAGTATAGAACGTTGCATTAACCGGACATGATGCAAACACGTAGGATTCGTATAGTTACAACATCAGTGTACATCAGATAA
+
CCCCCFFFFFFFGGGGGGGGGGHHHHHHGGGGGHHHHHHHHHHHGGGGHHHHHHHGHHHGHHHHHHHHHHHHGHHHGGG1GGFHHGGGHHHHGFGHGHHHHHHGHHHFHGG/<CC@<//11111111.0.<---00/<0///...<..:0000:C0000000;0000/0000000:00000..;..0;:000;---:-00:000000;..../..0000.;:/0:0000000.;;000000;0;0000000
@M03495:530:000000000-LYBTV:1:2111:9276:12540 1:N:0:GTGACGTT+ATCTGGGA
GTCAGCATGTGAGCTTTGGTCCGCCTGAGTCCTGGTTTATCAACGGCAAAATATAGATCGGAAGAGCACACGTCTGAACTCCAGTCACGTGACGTTATCTCGTATGCCGTCTTCTGCTTGAAAAAAAAAAAAAAAATAAAACATCATAAAAGCATAAAGCAGGTCTGCACGAAAGACTGATCCAAAACCTGCACAAGATGAGTACTAGGAAGAATCAGTAGATACTCGCAATGATGTCAATCTCTATTACG
+
DCDDEFFFFFFFGGGGGGGGGGGGGGHHHHHHHHHHHHHHHHHHGGGGGHHHHHHHHHHHGGGGHHHHHHHGHHHGHHHHHHHHHHHHGHHHGGFGHHHHHHGGHHHHGGGHGHHHHHHHHHHHHGGGGFC/>---.01=10.000111111.011111<0/.:01/110..9../:1001<10:1<C.<../01/.:<1<0111111/01.</0110<1111<<10.--..:B111:111<11<11<11.
@M03495:530:000000000-LYBTV:1:2111:24238:12554 1:N:0:GTGACGTT+ATCTGGGA
GTCAGCATGTGAGCTTTGGAGTGAAATCTCTTGTCTTAAGGAATAAAGGAAAAAGATTCCGTCGGAGGCTCGGTGCTCTACAGGTTCAACCTTTGTACTCTATTATTGCCTCACATTCCATCTCTTGTGAAAATATATTTGATTGGCTTTTCTGCAGGTTGTTTGCCAGGACTTTCCAAGACCTCCACTAGAAAACACAATAAACTTTTTGGAAGCTGGACAACTATCTTCATTTTTCAGAAACAGTGAAC
+
BBBCCFFFFFFFGGGGGGGGCGHHHGHHHHHHHHHHHGHHHHFHHHHHHHHGHGGGGHHHHFHGGGGGGHHGGFGGHHHGHHHHHHHHGHHHHHHHHHHGHGHHGHHHHHHGHHHHHHHHHHHHHHGGHHFHHGHHHHHHHHHGHHHGHGHHHHGHHHGHGGHHHHGHHHHFHEHHHHHHGHHHHHHHHHGEGFHFGHGEGHDDGGHHHGGGHHFEHHHGHHHHHHHHGHGGGGGGGG9FFBBFFGBFFG0
@M03495:530:000000000-LYBTV:1:2111:28685:12556 1:N:0:GTGACGTT+ATCTGGGA
GTCAGCATGTGAGCTTTGGAGTGAAATCTCTTGTCTTAAGGAATAAAGGAAAAAGATTCCGTCGGAGGCTCGGTGCTCTACAGGTTCAACCTTTGTACTCTATTATTGCCTCACATTCCATCTCTTGTGAAAATATATTTGATTGGCTTTTCTGCAGGTTGTTTGCCAGGACTTTCCAAGACCTCCACTAGAAAACACAATAAACTTTTTGGAAGCTGGACAACTATCTTCATTTTTCAGAAACAGTGAAC
+
CCCCCFFFFFFFGGGGGGGFGGHHHHHHHHHHHFHHHHHHHHHHHHGHHHHHHHGGHIHIHHGGGGGGGHHGGGGFHHHHHHGHHHHHHGHHHHHHHHHFHHHHFHHHHHHHHHHHHHHGHHHHHHHHHHHFGHHHHHHHHHHHGHGHHHHFHHGHGHHHHGHHHHHHHHGHHHHHHGHHHHGHHHHHHHEGFGGHHHHFGGDGHHHHHHGGHCHGHHHAHFHHHHHHHHGGGGGGGG;BFFFGGGFGFF0
@M03495:530:000000000-LYBTV:1:2111:2867:12559 1:N:0:GTGACGTT+ATCTGGGA
GTCAGCATGTGAGCTTTGGAGTGAAATCTCTTGTCTTAAGGAATAAAGGAAAAAGATTCCGTCGGAGGCTCGGTGCTCTACAGGTTCAACCTTTGTACTCTATTATTGCCTCACATTCCATCTCTTGTGAAAATATATTTGATTGGCTTTTCTGCAGGTTGTTTGCCAGGACTTTCCAAGACCTCCACTAGAAAACACAATAAACTTTTTGGAAGCTGGACAACTATCTTCATTTTTCAGAAACAGTGAAC
+
BBBBAFFFFFFFFGGGGGGGGGHHHHHHHHHHHHHHHHHHHHHHHHHHHHHHHHGGHHHHHHHGGGGGGFHGFFEGGHFHHHHHGGHHHHHHHHHGHHHHHHHHHHHGHHHHHHHHHHHHHHHHHHHHHHHHHHHHHHHHHHHHGHHHHHHHHHHHGGHHHGHHHHHHHHHHHHHHHGHHHHHHFHHHHHHEFHGHHHE<DGDGHHHHHHGGHHGGHGHHHHHHGHHHGHGGGGGGGGFFBFGEGF09FC0
@M03495:530:000000000-LYBTV:1:2111:11066:12563 1:N:0:GTGACGTT+ATCTGGGA
GTCAGCATGTGAGCTTTGGAGTGAAATCTCTTGTCTTAAGGAATAAAGGAAAAAGATTCCGTCGGAGGCTCGGTGCTCTACAGGTTCAACCTTTGTACTCTATTATTGCCTCACATTCCATCTCTTGTGAAAATATATTTGATTGGCTTTTCTGCAGGTTGTTTGCCAGGACTTTCCAAGACCTCCACTAGAAAACACAATAAACTTTTTGGAAGCTGGACAACTATCTTCATTTTTCAGAAACAGTGAAC
+
CDDDDFFFFFFFGGGGGGGGGGHHHHHHHHHHHHHHHHHHHHHHHHHHHHHHHHGGHIIIHHHGGGGGGHHGGGGGHHHHHHHHHHHHHHHHHHHHHHHHHHHHHHHHHHHHHHHHHHHHHHHHHHHHHHHHHHHHHHHHHHHHHHHHHHHHHHGHGHHHHGHHHHHHHHHHHHHHHHGHHHHHHHHHHHHGHHHHHHHGFHDHHHHHHHGGFGHHHHHGHHHHHHHHGHGGHGHGGGFFFFGGGGGGGG:
@M03495:530:000000000-LYBTV:1:2111:26395:12565 1:N:0:GTGACGTT+ATCTGGGA
GTCAGCATGTGAGCTTTGGTCCAGCCTGAGTCCCTGGTTTATCAACGGCAAAATATAGATCGGAAGAGCACACGTCTGAACTCCAGTCACGTGACGTTATCTCGTATGCCGTCTTCTGCTTGAAAAAAAAAAAACTATTTATCTTCAATGTGTTTAATCAATGATTCCATTCATTACCATTGAACAAGTACAATAAATGGCATAGAGGATTTGATACAGTATACCCATATGTAGTACATTAACGTGAATCA
+
BBBB@FFFFDFFFGGGGGGGGGGHGGHHFFF5BBFHGHHGHGHHFHGGGGGHHHHHHHGHHHGCFEFHHHHHHGHHHGHHHHFHHHHHHHFFEHGGGGHG4BFF?EGFFFF/>GEHBGFGHHFHHHHG@GF//>/111111=1111<1F11110/0=00000000=0000000000000;0:000;//000:;0000:0://00:00/./;00;900000;0000/0;/;0;;00000/////.9...///
@M03495:530:000000000-LYBTV:1:2111:5607:12576 1:N:0:GTGACGTT+ATCTGGGA
GTCAGCATGTGAGCTTTGGAATTAGTAAATTCGTTGACGACAGAAGGAGCAAGATAACGACCACAGGGAGGGTGGTTTATCAACGGCAAAATATAGATCGGAAGAGCACACGTCTGAACTCCAGTCACGTGACGTTATCTCGTATGCCGTCTTCTGCTTGAAAAAAAAAAAATAGAATGTATAATTCTAATTAATTACCACAACCCAGCTACCAGATGCATTAATAGTTGTAGCCAGTCACAATAGCATGT
+
?ABBAFFFFFFFGGGFFGGGGGHHHHHHHHHHGGGHHFGDGGGFHHHHHHGHHHHHHHGGGGGHHHHGFGFE>FEFGHHHFHHGGFGGGHFHHHHGHHHHFGGGHHHHHHH/FHHGHHHHHHHHHHHHGHHHGGGGH<1FHHFDFHHHGGGHGHHF1<GHHHHGHGC:@;--.9009009;000900;0000090;;000/.....9..9//./9./////9////://////9/9.////////////99
@M03495:530:000000000-LYBTV:1:2111:6026:12597 1:N:0:GTGACGTT+ATCTGGGA
GTCAGCATGTGAGCTTTGGACTCCTGACTGGTTTATCAACGGCAAAATATAGATCGGAAGAGCACACGTCTGAACTCCAGTCACGTGACGTTATCTCGTATGCCGTCTTCTGCTTGAAAAAAAAAAAAAAGAAACAATAAAACACATCAGCAGAACTAAGAACATTTAATATAATCGTACAAGAACACGTATATCATTAGATACACTATATAATATAGGACTGATACAATTGTGTACGTGATGACACTAAG
+
CCDDCFFFFFFFGGGGGGGGGGHHHHHHHHHHHHHHHHHHGGGGGHHHHHHHHHHHGGGGHHHHHHHGHHHGHHHHHHHHHHHHGHHHGGGGHHHHHHGGHHHHGGGHGHHHHHHHHHHHHGGGGGB</<..0000.111110...000001.///::0<0</<1<1111111111..:..10///</../1011111111111101/1111111111000<.01111011011<11.//./110000/0:
@M03495:530:000000000-LYBTV:1:2111:20127:12603 1:N:0:GTGACGTT+ATCTGGGA
GTCAGCATGTGAGCTTTGGAGGGCAAGAAGGTTGACGACAGAAGGAGCAAGATAACGACCACAGGGAGGGTGGTTTATCAACGGCAAAATATAGATCGGAAGAGCACACGTCTGAACTCCAGTCACGTGACGTTATCTCGTATGCCGTCTTCTGCTTGAAAAAAAAAAAACAAGACCATAGTAATAATGAATAATCTAGCGGAAAATACTGACTTGCGCGCCTGCTGAACGTGATCACCAGACATACTTCA
+
CBCCCFFFFFFFGGGGGGGGGGGGGGGHHHHGHHHHGGGGGHHHHHHHHHHHHHHHGGGGGHHHHGGGGGEFGGGHHHHHHHGGGGGHHHHHHHHHHHGGGGHHHHHHHGHHHGHHHHHHHHHHHHGGHGGGFGHGFHHHGGHHHHGGGHGHHHHHHHHHGHGGGGGCF-9..//;//0:0000:00:000000000:0;--;--/00000000000----;..;0:000;.../;0//:.../0000:00
@M03495:530:000000000-LYBTV:1:2111:7769:12603 1:N:0:GTGACGTT+ATCTGGGA
GTCAGCATGTGAGCTTTGGAGTGAAATCTCTTGTCTTAAGGAATAAAGGAAAAAGATTCCGTCGGAGGCTCGGTGCTCTACAGGTTCAACCTTTGTACTCTATTATTGCCTCACATTCCATCTCTTGTGAAAATATATTTGATTGGCTTTTCTGCAGGTTGTTTGCCAGGACTTTCCAAGACCTCCACTAGAAAACACAATAAACTTTTTGGAAGCTGGACAACTATCTTCATTTTTCAGAAACAGTGAAC
+
AABBAFFFFDFFGGGGGGGGGFGHGHHHFHHHHGGGFHHHHFGHFHHGGHHCGCEEHEHHHAGGGGGGGHHGGEEGHHHHHHHHHHHHHHHHHHHGGHGFGHHFHGHHHFHBGHHGGHFHHHHFHHHFGHGFEEHEGHHHHHHHHFGHGFHFGGGHFGFGGDGHGFHFHGHFHHHFGGHHHGGGHHHHHHHHHF<GHFGFGDGBHHHHFHCCHGFHHHHHGHFCGBGGHGGGEF0FBF;B99BFGFFBFF9
@M03495:530:000000000-LYBTV:1:2111:2804:12604 1:N:0:GTGACGTT+ATCTGGGA
GTCAGCATGTGAGCTTTGGAGTGAAATCTCTTGTCTTAAGGAATAAAGGAAAAAGATTCCGTCGGAGGCTCGGTGCTCTACAGGTTCAACCTTTGTACTCTATTATTGCCTCACATTCCATCTCTTGTGAAAATATATTTGATTGGCTTTTCTGCAGGTTGTTTGCCAGGACTTTCCAAGACCTCCACTAGAAAACACAATAAACTTTTTGGAAGCTGGACAACTATCTTCATTTTTCAGAAACAGTGAAC
+
CCCCCFFFFFFFGGGGGGGGGGHHHHHHHHHHGHHHHHHHHHHHHHHHHHHHHHGGHIFHHHHGGGGGGHHGGEGGHHHHHHHHHHHHGHHHHHHHHHGHHHHHHHHHEHHGHHHHHHHHHHHHHHHHHHHHHHHHHHHHHHHHHHHHHHHHHHHHHHHHHFHHHGHHHHHHHHHHGFHHGHHFHGHHHHGFHGHHHHHAGGHHHHHHHHGFHFFFHHGAHFHHFHHHHHGGGGGGGE;F0CFGGGFFGG0
@M03495:530:000000000-LYBTV:1:2111:3791:12631 1:N:0:GTGACGTT+ATCTGGGA
GTCAGCATGTGAGCTTTGGAGTGAAATCTCTTGTCTTAAGGAATAAAGGAAAAAGATTCCGTCGGAGGCTCGGTGCTCTACAGGTTCAACCTTTGTACTCTATTATTGCCTCACATTCCATCTCTTGTGAAAATATATTTGATTGGCTTTTCTGCAGGTTGTTTGCCAGGACTTTCCAAGACCTCCACTAGAAAACACAATAAACTTTTTGGAAGCTGGACAACTATCTTCATTTTTCAGAAACAGTGAAC
+
AAAA1CFDD1BDGGGBGFB1F1F1GDGFGGFF1GHHGHHHB1BC1DFFHHGFGHEFFGBHH1AAEEEGCE0E?/EEHFH1GHGB1FED2GFGHFFDG2FFFBG22FGHEBDFFHEFDED2FGHHHHH>FH2B1BGHHGFFH22FBB01GFDDFFBBGFCFGCHHGE1FGEGGHB1?1GGHEF0FCGB0FGH1>1<FGHH<G0G0DFFDGHGGB;C.;G/C.GG.C:G0;CFBFFFGGGC00;CBBF00;C0
@M03495:530:000000000-LYBTV:1:2111:11492:12650 1:N:0:GTGACGTT+ATCTGGGA
GTCAGCATGTGAGCTTTGGATGGTTCTGGTTTATCAACGGCAAAATATAGATCGGAAGAGCACACGTCTGAACTCCAGTCACGTGACGTTATCTCGTATGCCGTCTTCTGCTTGAAAAAAAAAACAAAAAATGTACTCTAGCCTGATGAACAGCTCAATTAAAGCTTAGAGTCAGCGCTGCATAGCGGATATAGCAGATATGATGCTCGCATCGAGCGCCGTCACCAGTCTACAGCCTGCCGTTGACTTAC
+
CCCDDFFFFFFFGGGGGGGGGGGGHHHHHHHHHHHHHHGGGGGHHHHHHHHHHHGGGGHHHHHHHGHHHGHHHHHHHHHHHHGHHHGGGGHHHHHHGGHHHHGFGHGHHHHHHHGHHHHGGGD//??00//011@?11111101001<111100<110<00=000000<00000=<.-.-./00<0----.<00000/0000000000.--.-./..--<---..<0.000000:09/...-....00000
@M03495:530:000000000-LYBTV:1:2111:18550:12661 1:N:0:GTGACGTT+ATCTGGGA
GTCAGCATGTGAGCTTTGGAATTAGTAAATTCGTTGACGACAGAAGGAGCAAGATAACGACCACAGGGAGGGTGGTTTATCAACGGCAAAATATAGATCGGAAGAGCACACGTCTGAACTCCAGTCACGTGACGTTTATCTCGTATGCCGTCTTCTGCTTGAAAAAAAAAAAGAGAAATGCGATAAAGAATAATTCACTTATTTCATAGACACGTCAATCATATCAACCGTTGGTGATGTGATGACATTCG
+
CCCCCFFFFFFFGGGGGGGGGGHHHHHHHHHHGHHHHHGFGGGHHHHHHHHHHHHHHHGGGGGHHHHGGGGGEFGGGHHHHHHHGGGGGHHHHHHHHHHHGGGGHHHHHHHGHHHGHHHHHHHHHHHHGHHHGGGGHHHHHHHGGHHHHGGGHGHHHHHHGHHHHHGGCCC-..//00000..;..000.000090000:000000;00900/.....000;00000/.-99..:.09009000:0:0:;0
@M03495:530:000000000-LYBTV:1:2111:18595:12668 1:N:0:GTGACGTT+ATCTGGGA
GTCAGCATGTGAGCTTTGGAATTAGTAAATTCGTTGACGACAGAAGGAGCAAGATAACGACCACAGGGAGGGTGGTTTATCAACGGCAAAATATAGATCGGAAGAGCACACGTCTGAACTCCAGTCACGTGACGTTATCTCGTATGCCGTCTTCTGCTTGAAAAAAAAAAAAAAAAAACACATCAGTCAAGCGAAATGTTCATTAGATAATACAGCATTAGAGATCGAGGCAGACGTAGTTTTACAGCGTA
+
EEEDEFFFFFFFGGGGGGGGGGHHHHHHHHHHGHHHHHGFGGGHHHHHHHHHHHHHHHGGGGGHHHHGGGGGEFGGGHHHHHHHGGGGGHHHHHHHHHHHGGGGHHHHHHHGHHHGHHHHHHHHHHHHGHHHGGGGHGFHHHGGHHHHGGGHGHHHHHHHHHHHHGGGGG99---9<-....:0001101009.--.1<111<11:1:111110<0/:11110110...--....-....1:11010:-..
@M03495:530:000000000-LYBTV:1:2111:23475:12668 1:N:0:GTGACGTT+ATCTGGGA
GTCAGCATGTGAGCTTTGGACACAGGGAGGCTGGTTTATCAACGGCAAAATATAGATCGGAAGAGCACACGTCTGAACTCCAGTCACGTGACGTTATCTCGTATGCCGTCTTCTGCTTGAAAAAAAAAAAAAAAAATAAGCAAATGTAGTCTAGGTAGTGCATCACGTTGTAATATCAAATAGTTACATGACGCATCAGCAGTTCCGACATACATAGTGTTGGTAGTGGCTTCTAGTAGGCTCTGGAATGG
+
DCDDEFFFFFFFGGGGGGGGGGHHHGGGGGGHHGHHHHHHHHHGGGGGHHHHHHHHHHHGGGGHHHHHHHFGHHGHHHHHHHHHHHHGHHHGGFGHHGHHHGGHHHHGGGHEHHHHHHHHHHHHGGGFDC--<<<<.01101/0<11111111:01100/11:10<.....1111111<01<0:1111:1<0..-<<0001.<111.9--.1001111111.<.110/.<.</1111<1000.:0010000
@M03495:530:000000000-LYBTV:1:2111:8045:12682 1:N:0:GTGACGTT+ATCTGGGA
GTCAGCATGTGAGCTTTGGAGACTGGTTTATCACGGCAAAATATAGATCGGAAGAGCACACGTCTGAACTCCAGTCACGTGACGTTATCTCGTATGCCGTCTTCTGCTTGAAAAAAAAAAAAAAATAACATAAAAATGCGAACAATATACACACAAAATAACTATCAATAATATTCTCTAAATAATAATGAACAATCACTAACAATATGATTATATTGACGATATCACTATATCATCCACACGTTCTAGTA
+
CBCCDFFFFFFFGGGGGGGGGGGHHHHHHHHHHHGGGGGHHHHHHHHHHHGGGGHHHHHHHGHHHGHHHHHHHHHHHHGHHHGGGGHHHHHHGGHHHHGFGHGHHHHHHHF3FGHGGGC/@//>-0<111111111011..---/011111<0.....00101111111101111:111111<1111111<111/00:011000<01111<<111111119...91111<:1111110000.-:./911<1
@M03495:530:000000000-LYBTV:1:2111:19578:12690 1:N:0:GTGACGTT+ATCTGGGA
GTCAGCATGTGAGCTTTGGAGTGAAATCTCTTGTCTTAAGGAATAAAGGAAAAAGATTCCGTCGGAGGCTCGGTGCTCTACAGGTTCAACCTTTGTACTCTATTATTGCCTCACATTCCATCTCTTGTGAAAATATATTTGATTGGCTTTTCTGCAGGTTGTTTGCCAGGACTTTCCAAGACCTCCACTAGAAAACACAATAAACTTTTTGGAAGCTGGACAACTATCTTCATTTTTCAGAAACAGTGAAC
+
CCCCCFFFFFFFGGGGGGGGGGHHHHHHHHHHHHHHHHHHHHHHHHHHHHHHHHGGHHIIHIHGGGGGGHHGGGGGHHHHHHGHHHHHHHHHHHHHHHHHHHHHHHHHHHHHHHHHHHHHHHHHHHHHHHHHHHHHHHHHHHHHHFHHHGHHHHHHHGHHHGHHHHHHHHHHHHHHHHHHHHHHHHHHHHHFEHHHHGHFHHFHHHHHHHGGGHGHHHHHHHHHHHHHHHGGGGGGGGFGGGGGGGFGGGB
@M03495:530:000000000-LYBTV:1:2111:5497:12694 1:N:0:GTGACGTT+ATCTGGGA
GTCAGCATGTGAGCTTTGGAGTTAGTAAATTCGTTGACGACAGAAGGAGCAAGATAACGACCACAGGAGGGTGGTTTATCAACGGCAAAATATAGATCGGAAGAGCACACGTCTGAACTCCAGTCACGTGACGTTATCTCGTATGCCGTCTTCTGCTTGAAAAAAAAAAAACATACTAATCGCATACTATGTGTAGTATAGGAAGTAGGGACTCAGAGATATGATGAGATACACTAATGAAACGGACACTG
+
BBBBBFFFFFFFGGGGGGGG4GFHHHHHHHHHGGHHHHGFGGGHHHHHHHHHHHHHHHGGGGGHHHHHGGG1FEEFHHHHHHHGGGGGHHHHHHHHHHHGFGGHGHHHHHGBGGGHHHHHHHHHHHHGHHHGGGGHHBFHHGGHHHHGDCHGHHEHHHHHHHHHGGCFF?9;;00900009..9:.0000000;////;;////.:///.9..//9//./9/////9//:////9///;B///...--.//
@M03495:530:000000000-LYBTV:1:2111:8513:12702 1:N:0:GTGACGTT+ATCTGGGA
GTCAGCATGTGAGCTTTGGAGTGAAATCTCTTGTCTTAAGGAATAAAGGAAAAAGATTCCGTCGGAGGCTCGGTGCTCTACAGGTTCAACCTTTGTACTCTATTATTGCCTCACATTCCATCTCTTGTGAAAATATATTTGATTGGCTTTTCTGCAGGTTGTTTGCCAGGACTTTCCAAGACCTCCACTAGAAAACACAATAAACTTTTTGGAAGCTGGACAACTATCTTCATTTTTCAGAAACAGTGAAC
+
CCDDDFFFFFFFGGGGGGGGGGHHHHHHHHHHHHHHHHHHHHHHHHHHHHHHHHGGHIIIHIHGGGGGGHHGGGGGHHHHHHHHHHHHHHHHHHHHHHHHHHHHHHHHHHHHHHHHHHHHHHHHHHHHHHHHHHHHHHHHHHHHHGHHHHHHHHGHGHHHHGHHHHHHHHHHHHHHHGHHGHHHHHHHHHGHGHGHHGGEHHFDGHHHHHGGHHHHHHHFHHHHHHHHHHGFGGGGGGCFGGGGFFCFGF0
@M03495:530:000000000-LYBTV:1:2111:21561:12712 1:N:0:GTGACGTT+ATCTGGGA
GTCAGCATGTGAGCTTTGGAGTGAAATCTCTTGTCTTAAGGAATAAAGGAAAAAGATTCCGTCGGAGGCTCGGTGCTCTACAGGTTCAACCTTTGTACTCTATTATTGCCTCACATTCCATCTCTTGTGAAAATATATTTGATTGGCTTTTCTGCAGGTTGTTTGCCAGGACTTTTCCAAGACCTCCACTAGAAAACACAATAAACTTTTTGGAAGCTGGACAACTATCTTCATTTTTCAGAAACAGTGAA
+
CBCCCFFFFFFFGGGGGGGGGGHHHHHHHHHHHHHHHHHHHHHHHHHHHHHHHHGGHIHHHHHGGGGGGHHGGGGFGHHHHHHHHHHHHHHHHHHHHHGHHHHHHHHHHHHHHHHHHHHHHHHHHHHHHHHHHHHHHHHHHHHHHHHHHHHHHHHHHHHHHGHHHHHHHHHHHHHHHHHHHHGHHHHHHHFHHHFHHHHGGHHHHHHHHHHGGGHHHHHHHGGHHHGHHGGGGGGGGGCFGGFGGGGGGGG
@M03495:530:000000000-LYBTV:1:2111:19496:12714 1:N:0:GTGATGTT+ATCTGGGA
GTCAGCATGTGAGCTTTGGACTCCTGACTGGTTTATCAACGGCAAAATATAGATCGGAAGAGCACACGTCTGAACTCCAGTCACGTGATGTTATCTCGTATGCCGTCTTCTGCTTGAAAAAAAAAAAAAACAAGCTATAGAGAAGCAAATAGAAATCTGGAAAGCGAAAATCGAGTCAGCCGTATATGGAGACGATCATGTGGGTGATGACTGGTCAAATCTACAAAGTACCCACGACACGCGCCAGTGAT
+
DCDDEFFFFFFFGGGGGGGGGGHHHHHHHHHGHHHHHHHHGGGGGHHHHHHHHHHHGGGGHHHHHHHGHHHGFGHHHHHHHHHHGHHHHHHHHHFHHHGGHHHHGGGHGHHHHHHHHGHHHGGGGCB///...0.111111111000/0110111<1111100.:..::<10...0/<10/-...0111:/0..-...11110....1110<1.111:<101111:0/1111009--<--.----.-0011
@M03495:530:000000000-LYBTV:1:2111:20733:12733 1:N:0:GTGACGTT+ATCTGGGA
GTCAGCATGTGAGCTTTGGAGTGAAATCTCTTGTCTTAAGGAATAAAGGAAAAAGATTCCGTCGGAGGCTCGGTGCTCTACAGGTTCAACCTTTGTACTCTATTATTGCCTCACATTCCATCTCTTGTGAAAATATATTTGATTGGCTTTTCTGCAGGTTGTTTGCCAGGACTTTCCAAGACCTCCACTAGAAAACACAATAAACTTTTTGGAAGCTGGACAACTATCTTCATTTTTCAGAAACAGTGAAC
+
CCCCCFFFFFFFGGGGGFGGGGHHHHHHHHHHHHHHHHHHHHHHHHHGHGHHHHGGHHIHHHHGGGGGGHHGGGGGGHHHHHHHHHHHHHHHHHHHHHHHHHHHHHHHHHHHHHHHHHHHHHHHHHHHHFHHHHHHHHHHHHHHHCGGHHHHHHHGHHHHHGHHHHHHHGHHHHHHHGHHHHHHHHGHHHHBHGFHHHGEHHHHHFHHHHGGHHFEHHFHHHHHHFHHHHGGGGGGGGFFGFGGGGFGFG0
@M03495:530:000000000-LYBTV:1:2111:8891:12740 1:N:0:GTGACGTT+ATCTGGGA
GTCAGCATGTGAGCTTTGGAATTAGTAAAGTTGACGACAGAAGGAGCAAGATAACGACCACAGGGAGGGTGGTTTATCAACGGCAAAATATAGATCGGAAGAGCACACGTCTGAACTCCAGTCACGTGACGTTATCTCGTATGCCGTCTTCTGCTTGAAAAAAAAAAAAAAATAAACAAAAAAACAATAGATATACGTAATGACACAAAAGACAAACAGCATATAAAGATACTGTACAAAATACCAAGCAG
+
CCCCCFFFFFFFGGGGGGGGGGHHHHHHHHHHHHHGFGGGHHHHHHHHHHHHHHHGGGGGHHHGGGGGGGGGGGHHHHHHHGFGGGHHHHHHHHHHHGGGGHHHHHHHGHHFGHHHHHHHHHHHHGHHHGGGGHHGHHHGGHHHHGEGHGHHHHHHHFGHHHGGGG@9<9-<.0000:9...--...0000<<00:.<:..00<00/..././:/<.././00<0000:0000000000:<0<0:00..//
@M03495:530:000000000-LYBTV:1:2111:2338:12741 1:N:0:GTGACGTT+ATCTGGGA
GTCAGCATGTGAGCTTTGGTCCAGCCTGAGTCCTGGTTTATCAACGGCAAAATATAGATCGGAAGAGCACACGTCTGAACTCCAGTCACGTGACGTTATCTCGTATGCCGTATTCTGCTTGAAAAAAAAAAAAAACACACTAAGAGAAGATGCTGTGTAAGGGCCAGACCAAAGAGCAATCAGCAAGGATACATCAGCATATAGATACTTCATAACGATCCATGTCGTCTCTCCTGCCCCAAACGCTCACT
+
AAAB>FFFFF5FFBGGGGGEFGHHHGHHGHHHHHHHGGHHHFHHEGECEGHF3GGFGHHGHGDFGHHHHHHHGHHHEBGHHHHHHHHHGGHHHGE?FGGGHHFF1FGFFEA/BF?BGFHGE0F3BEDGG////--..0../<//00<<//0=0=0</0000/:.;:..../;./////;000000//.900000000000000900;0/////9//..9..////9.....;/9///....;...-...9/
@M03495:530:000000000-LYBTV:1:2111:13708:12752 1:N:0:GTGACGTT+ATCTGGGA
GTCAGCATGTGAGCTTTGGATTAGTAAATTCGTTGACGACAGAAGGAGCAAGATAACGACCACAGGGAGGCTGGTTTATCAACGGCAAAATATAGATCGGAAGAGCACACGTCTGAACTCCAGTCACGTGACGTTATCTCGTATGCCGTCTTCTGCTTGAAAAAAAAAAGGAGTATCTATTTTAGTGAGACCACCTACTACAACCCGTCCCTCAAAAGTCGAGTACCCCTTTCCGTAGAATCTCACCAGAA
+
AAAAAC1BFB@DF1FC3GFGGFFHFGG3GHHEFGHHGGFGEEC1AFFGGF0GHFGHHECEEACEEG/AA@ECCEBBGFDHBEFE?EE@F>FFGGHFGGEFEC>>B<EGHFE0?GGGGGDGFHFGGFDF0???AGEG/FBDGF<?0GGG/<FCDBG<<GFFHEGA@CCA-../;/;0BF0F0;FFF000009AB:E9BC0BF/F/.9-9A--/;-////9/-;=9-///-;-BB/-9;-9//////:9:--;
@M03495:530:000000000-LYBTV:1:2111:14691:12752 1:N:0:GTGACGTT+ATCTGGGA
GTCAGCATGTGAGCTTTGGTCCAGCCTGAGTCCCTGGTTTATCAACGGCAAAATATAGATCGGAAGAGCACACGTCTGAACTCCAGTCACGTGACGTTATCTCGTATGCCGTCTTCTGCTTGAAAAAAAAAAAATAGAAAGCCAGAAGTACGGAAGGCATCAGAGAAATCGACGAACTATGTGGAATACGAGCATAAGTACAGACATTCATTGTGAGATCAGACAGCGTAAACATAAAGCATGGAGACAGA
+
DEEEEFFFFFFFGGGGGGGGGGHHHGHHHHHHHHHHHHHHHHHHHHGGGGGHHHHHHHHHHHGGGGHHHHHHHGHHHGHHHHHHHHHHHHGHHHGGGGHGEHHHGFHHHHGEFHGHHHHHHHGHHHHGGGFF@/0>11>110<0<00111<...<....0/0000/0011..-----.<1111<00000...--0111111111./11111111111110000://9-9...<101111101:.0/0.///
@M03495:530:000000000-LYBTV:1:2111:7194:12758 1:N:0:GTGACGTT+ATCTGGGA
GTCAGCATGTGAGCTTTGGTCCAGCCTGAGTCCTGGTTTATCAACGGCAAAATATAGATCGGAAGAGCACACGTCTGAACTCCAGTCACGTGACGTTATCTCGTATGCCGTCTTCTGCTTGAAAAAAAAAAACCTAAAAAACCGATTGCACATCGCATCATTGACATAAAAACACAGAAGACTACTACTCGTGCAAATTCACTCATCCACTTGAGTGATCAAAGATCAGACGAATTGAGATCAAGTCTTTG
+
CBBCCFFFFFFFGGGGGGGGGGHHHGHHHHHHHHHHGGFHHHHHHGFGGGHHFHHHGHFHHGGGGHHHHHHHGHHHGHHHHHFHHHHHHGHHHGGGGHHHHGHGGHHHHGGECFHHHHHHHHFFHHGFG@<@//0F<11<-<<-<-..000000..:;-<:00:0;000000..;..0000/00/00000.....000000000/0000000000000000000/:00000:-9..000.0;00090:000
@M03495:530:000000000-LYBTV:1:2111:11731:12759 1:N:0:GTGACGTT+ATCTGGGA
GTCAGCATGTGAGCTTTGGTCCAGCCTGAGTCCTGGTTTATCAACGGCAAAATATAGATCGGAAGAGCACACGTCTGAACTCTCAGTCACGTGACGTTATCTCGTATGCCGTCTTCTGCTTGAAAAAAAAAAAAAAGATATAATAGAAACAGGAACCAGTCAATCTCAAGACAGTAGCGTGCTAGCTAGTTATGCTATACAGCGGACTATGCCACTCAATGTCGGTCTTCGATGTCATCAAACACACTGCA
+
CBCDEFFFFFFFGGGGGGGGGGHHHGHHHHHHHHHHHHHHHHHHHGGGGGHHHHHHHHHHHGGGGHHHHHHHGHHHGHHHHHHHHHHHHHGHHHGGGGHHGHHHGGHHHHGEFHGHHHHHHHHHHHHGGGDC><--..11111111111/<<../....:0<<11111<00/</<111-.<9.11:11:<111:111111110---<-/1100000//011::.--..1<..11.11<11000..../00:
@M03495:530:000000000-LYBTV:1:2111:26898:12762 1:N:0:GTGACGTT+ATCTGGGA
GTCAGCATGTGAGCTTTGGTCCGCCTGGTTTATCAACGGCAAAATATAGATCGGAAGAGCACACGTCTGAACTCCAGTCACGTGACGTTATCTCGTATGCCGTCTTCTGCTTGAAAAAAAAAAAAATTATACATTACTATCTTAACTCCATCTATACATCCTTTCAAATCGCTACGATACAAGGTCTATCTACTTTAGTAGTCCTGTGTATCCTCACAGTCACGTTGCCAAGTTAAGCTCGTCAGCGATCT
+
CCCCCFFFFDFFGGGGGGGGGGGGGGHHGHHHHHHHHGGGGGHHHHHHHHHHHGGGGHHHHHHHGHHHGHHHHHHHHHHHHG?FGGGFEHHBHHHGGHHHGGGEHGHHHHHBEHHHHGGGGCC/>@0111>11111><111>11100000000<0000<0/000:00:00....-...:-;C0.900;0000000000000000000090000;00.000:00.....;00.0000;000.-...0.-.:.
@M03495:530:000000000-LYBTV:1:2111:20579:12787 1:N:0:GTGACGTT+ATCTGGGA
GTCAGCATGTGAGCTTTGGAGTGAAATCTCTTGTCTTAAGGAATAAAGGAAAAAGATTCCGTCGGAGGCTCGGTGCTCTACAGGTTCAACCTTTGTACTCTATTATTGCCTCACATTCCATCTCTTGTGAAAATATATTTGATTGGCTTTTCTGCAGGTTGTTTGCCAGGACAGGTCGTGATTGCTGGAGCAGGTATGATATAATTCTAGGATTTGACAGATGAATAATTTACATATATATCTAACTTTGA
+
CCCCDFFFFFFFGGGGGGGGGGHHHHHHHHHHHHHHHHHHHHHHHHHHHHHHHHGGGHHIHHHGGGGGGHHGGGGGHHHHHHHHHHHHHHHHHHHHHGHHHHHHHHHHHHHHFGHHHHHHHHHHHHHHHHHHHHHHHHHHHGHHHHGHHHHHHHHHHHHHHGHHHHHHHHHGHGFGHGGGHHHHHHHHHHHHHHGHHHHHHHHGHGHHHHHGHHHHHHGGGHHGCHFFHHHHHGHGGGBFGGGGGGGGGG0
@M03495:530:000000000-LYBTV:1:2111:26677:12815 1:N:0:GTGACGTT+ATCTGGGA
GTCAGCATGTGAGCTTTGGTGCCGCCCTGGTTTATCAACGGCAAAATATAGATCGGAAGAGCACACGTCTGAACTCCAGTCACGTGACGTTATCTCGTATGCCGTCTTCTGCTTGAAAAAAAAAAACACATTATAAGACATGGTAGTTACCTTCGTGAGTCGTAAGATGACTAAAGAAGGCTCCATGGCATTCAGTGCATTCGCTTCACAGTATGGTGTCGTTGATGTCACGTGTGTCTTACGGTATTTAG
+
DDEECFFFFFFFGGGGGGGGGGHGGGGGHHHHHHHHHHHGGGGGHHHHHHHHHHHGGGGHHHHHHHGHHHGHHHHHHHHHHHHGHHHGGGGHHHHHHGGHHHHGFGHGHHHHGHHHHHHHGGGF/A//0.111111111011011101111110.<./<11-:...11:10110001./..:..011/./0011111111111....10110:11/1190.../.111111.<.<..111:1..<.<1<1<
@M03495:530:000000000-LYBTV:1:2111:22903:12821 1:N:0:GTGACGTT+ATCTGGGA
GTCAGCATGTGAGCTTTGGATGGTTCTGGTTTATCAACGGCAAAATATAGATCGGAAGAGCACACGTCTGAACTCCAGTCACGTGACGTTATCTCGTATGCCGTCTTCTGCTTGAAAAAAAAAAAAAAAAAGAGATAACAGGCACACGGTGATAGTCTATGTGAGACCGACGAATGCAGGTATGGTGCAACACATTATGTGGCAGTTAGAGCAATTGAAACGAGTGCAGTGTTCTGTCTCTAGTGTCTCAT
+
CCDCDFFFFFFFGGGGGGGGGGGHHHHHHGHHHHHHHHGGGGGHHHHHHHHHHHGGGGHHHHHHHGHHHGHHHHHHHHHHHHGHHHGGGGHHHHHHFGHHHHGEEHGHHHHHHHHHHHHGGGGC<//->--.<//111000..../.--...<11<111:1<11110.------.0111..:10/1:0<1:...01111:10././11<1010/0001110<....<111011111111111111111111
@M03495:530:000000000-LYBTV:1:2111:19767:12824 1:N:0:GTGACGTT+ATCTGGGA
GTCAGCATGTGAGCTTTGGAGTGAAATCTCTTGTCTTAAGGAATAAAGGAAAAAGATTCCGTCGGAGGCTCGGTGCTCTACAGGTTCAACCTTTGTACTCTATTATTGCCTCACATTCCATCTCTTGTGAAAATATATTTGATTGGCTTTTCTGCAGGTTGTTTGCCAGGACTTTCCAAGACCTCCACTAGAAAACACAATAAACTTTTTGGAAGCTGGACAACTATCTTCATTTTTCAGAAACAGTGAAC
+
CCCCCFFFFFFFGGGGGGGGGGHHHHHHHHHHHHHHHHHHHHHHHHHHHHHHHGGGHHHIHHHGGGGGGGHGGGGGHHHHHHHHHHHHHHGHHHHHHHHHHHHGHHHHHHHHHHHHHHHGHHHHHHHHHFHHHHHFHHHHHFHHHGHHHHHHHHHHHHHHHGHHHGHHHHHHHHHHHGHHGHHHHHHHHGHEH1<GHGE<DD0DGHHHHHGGGGHHHHHHFFHHHHHHGHGGFGGGGGFFBFGGGGGGGGF
@M03495:530:000000000-LYBTV:1:2111:21344:12826 1:N:0:GTGACGTT+ATCTGGGA
GTCAGCATGTGAGCTTTGGAGTGAAATCTCTTGTCTTAAGGAATAAAGGAAAAAGATTCCGTCGGAGGCTCGGTGCTCTACAGGTTCAACCTTTGTACTCTATTATTGCCTCACATTCCATCTCTTGTGAAAATATATTTGATTGGCTTTTCTGCAGGTTGTTTGCCAGGACTTTCCAAGACCTCCACTAGAAAACACAATAAACTTTTTGGAAGCTGGACAACTATCTTCATTTTTCAGAAACAGTGAAC
+
CCCCCFFFFFFFGGGGGGGGGGHHHHHHHHHHHGGHHHHHHHHHHHHHHHHHHHGGHHHHHHHGGGGGGHHGGEEEHHHHHHFHHHHHHHHHHHHHHHHHHHHHHHHHHHHHHHHHHHHHHHHHHHHHHHHHHHHHHHHHHHHHHGHHHHGHHHGHHHHHHGHHHHHHHHHHHHHHHGHGHHFHHHHHHHGBHFHHHHHCHHHBGHHHHHGGHHHGFHFFHHHHHFHHEHGGGGGGGGFFGGGGGGFGGG0
@M03495:530:000000000-LYBTV:1:2111:10976:12826 1:N:0:GTGACGTT+ATCTGGGA
GTCAGCATGTGAGCTTTGGAGTGAAATCTCTTGTCTTAAGGAATAAAGGAAAAAGATTCCGTCGGAGGCTCGGTGCTCTACAGGTTCAACCTTTGTACTCTATTATTGCCTCACATTCCATCTCTTGTGAAAATATATTTGATTGGCTTTTCTGCAGGTTGTTTGCCAGGACTTTCCAAGACCTCCACTAGAAAACACAATAAACTTTTTGGAAGCTGGACAACTATCTTCATTTTTCAGAAACAGTGAAC
+
DDDDDFFFFFFFGGGGGGGGGGHHHHHHHHHHHHHHHHHHHHHHHHHHHHHHHHGGHHHHHHHGGGGGGHHGGGGGGHHHHHHHHHHHHHHHHHHFHHHHHHHHHHHHHHHHHHHHHHHHHHHHHHHHHGHHHHHHHHHHHHHHHFHHHHHHHHHHHHHHGGHHHGHHHHGHHHHHHHHHHHHGHHHGHHHHHHHHHHHGHGHHFHHHHHGGGHGHGHHHHHHHHHHHHHGGGGGGGGCBFGGGGGGFGG0
@M03495:530:000000000-LYBTV:1:2111:21461:12833 1:N:0:GTGACGTT+ATCTGGGA
GTCAGCATGTGAGCTTTGGAGTGAAATCTCTTGTCTTAAGGAATAAAGGAAAAAGATTCCGTCGGAGGCTCGGTGCTCTACAGGTTCAACCTTTGTACTCTATTATTGCCTCACATTCCATCTCTTGTGAAAATATATTTGATTGGCTTTTCTGCAGGTTGTTTGCCAGGACTTTCCAAGACCTCCACTAGAAAACACAATAAACTTTTTGGAAGCTGGACAACTATCTTCATTTTTCAGAAACAGTGAAC
+
CCCCCFFFFFFFGGGGGGGGGGHHHHHHHHHHHHHHHHHHHGFHHHHHHHHHHHGGHHHIHHHGGGGGGHHGGGGEGHHHHHHHHHGHHHHHHHHHHHHHHHHHHHHFGHHHHHHHHGHHHHHHHHHHHHHHHHHHHHHHHHHHHHEGHHHHHHHHFGHFHGHHHHHHHHHGHHHHHHHHEFHGHHGHHHFHHHFHHHEEG=<GFHHHHHGGHHHFGHHHHHGFHHHHGHGGGGGGGGFGGGGGGF;FFGB
@M03495:530:000000000-LYBTV:1:2111:21807:12841 1:N:0:GTGACGTT+ATCTGGGA
GTCAGCATGTGAGCTTTGGCCCGCCTGGTTTATCAACGGCAAAATATAGATCGGAAGAGCACACGTCTGAACTCCAGTCACGTGACGTTATCTCGTATGCCGTCTTCTGCTTGAAAAAAAAAAAAAGAAATATACTTCCCCTAGGCTCTTATGCTGAGGAGGGACCAGGTCTAAAATCACTTCGCACGGAATCAGAGCACAGGGCACATACGGCTACCAAACATGAACGATCTACGGCCCTCTCTGCCTAA
+
BABBBFFFFFFFFGGGGGGGFCGGGGHHFHHGHFFHHGEGECHHHHHFHGHHHFGGGGFHHHHHGEHHGHBGGHHGFHHHHFB?GGGFGGGBFDGFGHHGDEGGHGEHGEGFBGHFD0/<B>/</-..0>11>=111>1//<.///0./00000000..:..:.;.C../;09;0009C/000...----9.//9;//:9........///..9-.9./;.../9/9/.....//..--9...////////
@M03495:530:000000000-LYBTV:1:2111:17358:12845 1:N:0:GTGACGTT+ATCTGGGA
GTCAGCATGTGAGCTTTGGAGTGAAATCTCTTGTCTTAAGGAATAAAGGAAAAAGATTCCGTCGGAGGCTCGGTGCTCTACAGGTTCAACCTTTGTACTCTATTATTGCCTCACATTCCATCTCTTGTGAAAATATATTTGATTGGCTTTTCTGCAGGTTGTTTGCCAGGACTTTCCAAGACCTCCACTAGAAAACACAATAAACTTTTTGGAAGCTGGACAACTATCTTCATTTTTCAGAAACAGTGAAC
+
EEEEEFFFFFFFGGGGGGGGGGHHHHHGHHHHHHHHHHHHHHHHHHHHHHHHHHGGHHIHHHHGGGGGGHHGGGGGHHHHHHHHHHHHHHHHHHHHHHHHHHHHHHHHHHHHHHHHHHHHHHHHHHHHHHHHHHHHHHHHHGHHHHHHHHGHHHHHHHHHHGHHHHHHHGHHHHHHHHHHHHHHHHHHHHHGHHGHHHHEHHGHHHHHHHGGHHHGHHHGHHHHHHHHHHGHGGHHGGCFFGGGGGGGGG0
@M03495:530:000000000-LYBTV:1:2111:15851:12847 1:N:0:GTGACGTT+ATCTGGGA
GTCAGCATGTGAGCTTTGGTCCAGCCTGAGTCCTCTGGTTTATCAACGGCAAAATATAGATCGGAAGAGCACACGTCTGAACTCCAGTCACGTGACGTTATCTCGTATGCCGTCTTCTGCTTGAAAAAAAAAAAAAATAAAAACAGGAAAATTAAGTACACTAGGTTGCTTGAGTTGCAGTGAATGAATGTATTTGACACTATAGCCGTATAGCTAGGCGTACATGTACCTGTGCACAAAAATGTTGTGCT
+
EEDEEFFFFFFFGGGGGGGGGGHHHGHHHHHHHHHHHHHHHHHHHHHGGGGGHHHHHHHHHHHGGGGHHHHHHHGHHHGHHHHHHHHHHHHGHHHGGGGHHFHHHGGHHHHGGGHGHHHHHHHGHHHHGGGCC/>>-011110<./..//<=00111<1111<0<11/<010:0111100<0<1110111111<1:1110</1111099..011110</-.--.<11111101011:1/<...0:<1/.11
@M03495:530:000000000-LYBTV:1:2111:19023:12848 1:N:0:GTGACGTT+ATCTGGGA
GTCAGCATGTGAGCTTTGGATGGTTCTGGTTTATCAACGGCAAAATATAGATCGGAAGAGCACACGTCTGAACTCCAGTCACGTGACGTTATCTCGTATGCCGTCTTCTGCTTGAAAAAAAAAAAAAAAAAAAACAGAAAAACAACAGATGATGAGATCAATAAAGAAAAGAGAAATCATTAGGTAGAATCCATTAGATCAATCGCGTGCAGCACAGACGTAGTAAATATAATCTCTAGTCGTACGTGAAG
+
CCCDDFFFFFFFGGGGGGGGGGGGHHHHHHHHHHHHHHGGGGGHHHHHHHHHHHGGGGHHHHHHHGHHHGHHHHHHHHHHHHGHHHGGGGHHFHHHGGHHHHGEGHGHHHGHHGHHHHHGGGCB<>>-<-----../<00/....<.//00<00000:000000000.//<.//0<0000000000000:0000:00:<B00:0..-<-..00..//0:-<<..00:00000000000000<...-//..<
@M03495:530:000000000-LYBTV:1:2111:27002:12852 1:N:0:GTGACGTT+ATCTGGGA
GTCAGCATGTGAGCTTTGGTCCAGCCTGAGTCCTCTGGTTTATCAACGGCAAAATATAGATCGGAAGAGCACACGTCTGAACTCCAGTCACGTGACGTTATCTCGTATGCCGTCTTCTGCTTGAAAAAAAAAAAAAATAACAACAATAACTTTAAAGAATGTGTAACATAGTTCTGATAGATGGCAACCAGCAACATGAGTTAGAAAGATAGATCAAACTCCTAGTATGTCCTGGTATACTGTTAAACCTG
+
DDEDDFFFFFFFGGGGGGGGGGHHHGHHHHHHHHHHHHHHHHHHHHHGGGGGHHHHHHHHHHHGGGGHHHHHHHGHHHGHHHHHHGHHHHHGHHHGGGGHGDGHHGGHHHGGGGHGHHHHHGHFHHHHGGGGC//>-011110.<.<=0DD111111<.0<1111<1<1<11:1111111<110/:<.....//.</00011111110/0<11110<0:000001:1<111110/01111111111<0//.
@M03495:530:000000000-LYBTV:1:2111:14839:12854 1:N:0:GTGACGTT+ATCTGGGA
GTCAGCATGTGAGCTTTGGTCCAGCCTGAGTCCTGGTTTATCAACGGCAAAATATAGATCGGAAGAGCACACGTCTGAACTCCAGTCACGTGACGTTATCTCGTATGCCGTCTTCTGCTTGAAAAAAAAAAAACAAAGTATCAGAGCCTAAACCCTAGTAACTCACAATTCTAGAGTGCCATTTCATCAAAAGATATGACCTATGCATATCTACGATTGACGCGCAATCTCGCATACATAATCTCAAACTA
+
CCCCCFFFFFFFGGGGGGGGGGHHHGHHHHHHHHHHHHHHHHHHHGGGGGHHHHHHHHHHHGGGGHHHHHHHGHHHGHHHHHHHHHHHHGHHHGGFGHHEHHHFEHHHHGGCHGHHHHHHHHHGHHGGGG/@<//.>01111<11<<001000/..//0<00=0000000000000000000:0:0<00000/.0000<000:00:00000<00.....00..<---.000..-..<0000:00<000::0
@M03495:530:000000000-LYBTV:1:2111:28139:12880 1:N:0:GTGACGTT+ATCTGGGA
GTCAGCATGTGAGCTTTGGTCCGCCTGAGTCCTGGTTTATCAACGGCAAAATATAGATCGGAAGAGCACACGTCTGAACTCCAGTCACGTGACGTTATCTCGTATGCCGTCTTCTGCTTGAAAAAAAAAAAACAGTATATATCTATACAACGCTTGCAGTTTTATCTATAAATCTTTTATATTACACTGATGCACTGCCCAAAGCTTATTTGGTTGATCAAGACACTCAGTCTAGTACATCTCTCAATTCA
+
BCCCCFFFFFFFGGGGGGGGGGGGGGHGHFH4FGHGHHHHHHHHDGGGGHGHHHHHHHHHGGGGHHHGHHFGFHGGHHHHHHFFHFHHFGEGGGGGHF4FHHFGGHGFEEE0FFGGFHFHGFHFHGGGCC/<..0111<11=11111111/--....00000000000000000000000000;00000000;000/0/:0..//00000000.:./00;90//////;;/://;;/////://///;///
@M03495:530:000000000-LYBTV:1:2111:21046:12897 1:N:0:GTGACGTT+ATCTGGGA
GTCAGCATGTGAGCTTTGGATGGTTCTGGTTTATCAACGGCAAAATATAGATCGGAAGAGCACACGTCTGAACTCCAGTCACGTGACGTTATCTCGTATGCCGTCTTCTGCTTGAAAAAAAAAAAAAAAATATAGTAATGATAGGAGGAGGAGAGCTTGGGATACCACTGAGTAAGATAAAATACGTAATAAGTAAGATAAAATCAGGTGGCAAAATCAGTTCTGACTGCTGAGCGGACCATCTAGAGCTA
+
CBCCCFFFFFFFGGGGGGGGGGGHHHHHHHHHHHHHHHGGGGGHHHHHHHHHHHGGGGHHHHHHHGHHHGFHHHHFGHHHHHGGHHGGGGHHGHHHGGHHHHGEGHGHHHGGHHGHHHHGGFB@>>@-<-<11=00000<0000/0/.<...;...:0/..;;/00000000;:0:000;;0000.;0.;000000;:000;000:00;F../0./000:0:0000000:000.0-----.000::0B000
@M03495:530:000000000-LYBTV:1:2111:29186:12900 1:N:0:GTGACGTT+TTCTGGGA
GTCAGCATGTGAGCTTTGGAATTAGTAAATTCGTTGACGACAGAAGGAGCAAGATAACGACCACAGGGAGGGTGGTTTATCAACGGCAAAATATAGATCGGAAGAGCACACGTCTGAACTCCAGTCACGTGACGTTATCTCGTATGCCGTCTTCTGCTTGAAAAAAAAAAAACAACTGGACGGATTCGCTTTGTCATTAATTTATTATGTCAGACTCAGCTGTGTATACGTGTGTACTTGTGCTTCCATAC
+
BBBBBBBFFFFFGGGGGGGGGGGHHHHHHHHFFGHHGFEAEEGFCGHHHEHHHHHHHHGGGGGGGGGG1E?E1BEFGHHHHH4GGG?EEHHHFF4FFHHGGGGCFHHHFHG/GHHE3GGGHEHHFHHBCFC/FDFFHHGHHHFAFGFFC>@FGHHGGH1C.CDDGCG@CAD;.;.;////.--.../..9../BF/9///////////////9///;////9////;//9/./..////////;/////9.
@M03495:530:000000000-LYBTV:1:2111:22247:12925 1:N:0:GTGACGTT+ATCTGGGA
GTCAGCATTGAGCTTTGGAATTAGCTGGTTTATCAACGGCAAAATATAGATCGGAAGAGCACACGTCTGAACTCCAGTCACGTGACGTTATCTCGTATGCCGTCTTCTGCTTGAAAAAAAAAAAAAAAACAAACATACTATATATCCATCTAACGTCCTCTCAGATCATATAATTTTCTCTCAACTAACATGATCCGTCATCCTCGTTCCACATACTATCTCCTCAGACTACCATTGTGCACTGACAGTCC
+
BBBCCFFFFFFFGGGGGGGGGGHHHHHHGHHHHHHHHGGGGGHHHHHHHHHHHGGGGHHHHHHHGHHHGHHHHHHHHHHHHGGHHGGGGHHHHHHGGHHHHGGGHGHHGHHHHHHHHHGGGCD</>>--......00<0000000=00000000./...0;/00000000900;0000000000/00000000000.9...0000.;../90000000000000:000000//0090000900/0000000
@M03495:530:000000000-LYBTV:1:2111:15863:12948 1:N:0:GTGACGTT+ATCTGGGA
GTCAGCATGTGAGCTTTGGAGTGAAATCTCTTGTCTTAAGGAATAAAGGAAAAAGATTCCGTCGGAGGCTCGGTGCTCTACAGGTTCAACCTTTGTACTCTATTATTGCCTCACATTCCATCTCTTGTGAAAATATATTTGATTGGCTTTTCTGCAGGTTGTTTGCCAGGACTTTCCAAGACCTCCACTAGAAAACACAATAAACTTTTTGGAAGCTGGACAACTATCTTCATTTTTCAGAAACAGTGAAC
+
DCDDDFFFFFFFGGGGGGGGGGHHHHHHHHHHHHHHHHHHHHHHHHHHHHHHHHGGHHHIHIHGGGGGGHHGGGGGHHHHHHHHHHHHHHHHHHHHHHHHHHHHHHHHHHHHHHHGHHHHHHHHHHHHHHHHHHHHHHHHHHHHHGHHHHHHHHHHHHHHHGHHGHGHHGHHHHHHHGHGHHHHHHHHHHHGHFHHHHHGHGGGHHHHHHGGGHGHHHGHHGHHHHGGHHGGGGGGGGFFF0FFGGFGGF0
@M03495:530:000000000-LYBTV:1:2111:13403:12962 1:N:0:GTGACGTT+ATCTGGGA
GTCAGCATGTGAGCTTTGGCGACAGAAGGAGCAAGATAACGACCACAGGGAGGGTGGTTTATCAACGGCAAAATATAGATCGGAAGAGCACACGTCTGAACTCCAGTCACGTGACGTTATCTCGTATGCCGTCTTCTGCTTGAAAAAAAAAAAAAAAAAAAAAGACAGACTACCAAACATCATAACAACGACCACATAAAATCATAAGAACATCAAGTACTGTGTGAACCGTCGCACTATATCTGTATATT
+
CCCDCFFFFFFFGGGGGGGGGGGGGHHHHHHHHHHHHHHHGGGGGHHHHGGGGGFFGGGHHHHHHHGGGGGHHHHHHHHHHHGGGGHHHHHHHGHHHGHHHHHHHHHHHHGFGGGGFGHHHHHHFGHHHHGGGHGHHHHHHHHHHHHGGGCG::-----<---..////<0://00...000111000.-9---.900111100111111/:1000011111111.110.<99----<011<1111111<1
@M03495:530:000000000-LYBTV:1:2111:18236:12977 1:N:0:GTGACGTT+ATCTGGGA
GTCAGCTGTGAGCTTTGGAGGGCAAGAAGTGGTTTATCAACGGCAAAATATAGATCGGAAGAGCACACGTCTGAACTCCAGTCACGTGACGTTATCTCGTATGCCGTCTTCTGCTTGAAAAAAAAAAATCAATCCTGAGGACATAGTGCATCTGCTGGATATTAACACGCACTAGAAAACTACCACATGCAACATATGATCAGATGAAGCTGTTGGTCTCAAATATGGTATATCTCACATTGATCGAATGT
+
CBCCCFFFFFFFGGGGGGGGGGGGGGHHHGHHHGHHHHHHHGGGGGHHHHHHHHHHHGGGGFHHHHHHGFGHGGHHHHHHBBFGHEGHHGGGGHHBGHHFEHFHHFEGHGHGHHHHHHHHHHGGGG<<01?11101110.1>>111=11>1=00000/.0<00<0==<.-:;-:000;G/00;990900090:./0000;000000000000;00..;;////////9//;//9///:///////..////
@M03495:530:000000000-LYBTV:1:2111:28561:12982 1:N:0:GTGACGTT+ATCTGGGA
GTCAGCATGTGAGCTTTGGAGTGAAATCTCTTGTCTTAAGGAATAAAGGAAAAAGATTCCGTCGGAGGCTCGGTGCTCTACAGGTTCAACCTTTGTACTCTATTATTGCCTCACATTCCATCTCTTGTGAAAATATATTTGATTGGCTTTTCTGCAGGTTGTTTGCCAGGACTTTCCAAGACCTCCACTAGAAAACACAATAAACTTTTTGGAAGCTGGACAACTATCTTCATTTTTCAGAAACAGTGAAC
+
BBBBBFFFFFFFGGFFGGGFFGHHHHGHHHHGHHHHHGHHHHFHFBHHHFFFHFGFHHGHHHHGGGGGGE1EEEEGHGGHHHGHGGHHFHHHHHHGFHHFFHHDGFHDBGHGHFHHFHGHHGHHHHHFHHGHGFGDFHHHH4?GGHHHGHGHHHGGHGHHHGHHGHHHHHHHHHHHGHGHGEFGHAFHHHH1GDCHHFEFH<0<GFHHHFGGBCGHHHHHHFHGHHHGHGGGGGGGG/;9CF/FBFGGGG9
@M03495:530:000000000-LYBTV:1:2111:4432:12989 1:N:0:GTGACGTT+ATCTGGGA
GTCAGCATGTGAGCTTTGGAGTGAAATCTCTTGTCTTAAGGAATAAAGGAAAAAGATTCCGTCGGAGGCTCGGTGCTCTACAGGTTCAACCTTTGTACTCTATTATTGCCTCACATTCCATCTCTTGTGAAAATATATTTGATTGGCTTTTCTGCAGGTTGTTTGCCAGGACTTTCCAAGACCTCCACTAGAAAACACAATAAACTTTTTGGAAGCTGGACAACTATCTTCATTTTTCAGAAACAGTGAAC
+
CBCCBFFFFFFFGFGGGGGGGGHGHHHHHHHHGGGHHHHHGHHHHHHHHFHHHHGGHHHHHGHGGGGGGHFGGGGGHGHHHHFHGHHHHHHHHHGHHHHHGHHHGHHHHHHGHHGHGHHHHHHHHHHGHEGHHHHHHHHHHHHHFGFHHHGHHHHHFHHHHGHHHHHHEGGHHHHHHHBGHGHHHHHHHHFFHGHHHHGEHGHFHHGHHHGGF<FHHGHGHFHFHHHHHHGGGGGGGF;0FFGGFFGGGGF
@M03495:530:000000000-LYBTV:1:2111:11841:12998 1:N:0:GTGACGTT+ATCTGGGA
GTCAGCATGTGAGCTTTGGATGGTTCTGGTTTATCAACGGCAAAATATAGATCGGAAGAGCACACGTCTGAACTCCAGTCACGTGACGTTATCTCGTATGCCGTCTTCTGCTTGAAAAAAAAAAAAACACAGAGACGACACTCGCCTACTGAGGAGCGGATGAACAATAGGAGGGTCTGTTATAAGAAGAACTACCCTCTACACGACTCCATACGATAAAGGAGGACGACTCAGCTATACAAGGACACATT
+
CCCCDFFFFFFFGGGGGGGGGGGHHHHHHHHHHHHHHHGGGGGHHHHHHHHHHHGGGGHHHHHHHGHHHGHHHHHHHHHHHHGHHHGGGGHHHHHHGGHHHHGFGHGHHHHGHHFHHHHGGG/<<////0.0100>.----0<.--<./0000.0..--;9-0000/0000;9.-9///0000;000990//000;.0./000B.--.;0000/.....000/...:---..00900000000.../:/00
@M03495:530:000000000-LYBTV:1:2111:7360:12998 1:N:0:GTGACGTT+ATCTGGGA
GTCAGCATGTGAGCTTTGGTCCGCCTGAGTCCCTGGTTTATCAACGGCAAAATATAGATCGGAAGAGCACACGTCTGAATCCAGTCACGTGACGTTATCTCGTATGCCGTCTTCTGCTTGAAAAAAAAAAAAAAACAGTAAAGAAGCAAAAAGCCAGTAGGAGCACAAACGTCAATAATGTAAGAAAGTATGTCGAGGAGAGACAATAGAAGGAAGTTATGTGAGTCAAGGAGATGAGATAAAGGTCCAGT
+
CCCCCFFFFFFFGGGGGGGGGGGGGGHHHHHHHHHHHHHHHHHHHGGGGGHHHHHHHHHHHGGGGHHHHHHHGHHHGHHGHHHHHHHHGHHHGGFGHHFHHHGGHHHHGGGHGHHHHHHHHHHHHGGGGC>/<-<../00<000.<00/0/...:/.00000/...//.......000;0099000/000009;..---9.../9/000000../.:9000000000;000.../00000000000000:9
@M03495:530:000000000-LYBTV:1:2111:24390:13011 1:N:0:GTGACGTT+ATCTGGGA
GTCAGCATGTGAGCTTTGGAATTAGTAAATCGTTGACGACAGAAGGAGCAAGATAACGACCACAGGGAGGGTGGTTTATCAACGGCAAAATATAGATCGGAAGAGCACACGTCTGAACTCCAGTCACGTGACGTTATCTCGTATGCCGTCTTCTGCTTGAAAAAAAAAACAAAAACATCGATATTACAGATATACAAGCACTCCTACCACAGCAACGCACATTCTTACTGTGCGTCGACAGCCATCACTCA
+
CBCCCFFFFFFFGGGGGGGGGGHHHHHHHHHGGHHHHGGGGGHHHHHHHHHHHHHHHGGGGGHHHHGGGGGEFGEGHHHHHHHGGGGGHHHHHHHHHHHGGGGHHHHGHHGCGHGHHHHHHHHHHHHGHHHGGGGHGBHHHGGHHHHG?EHGHHHHHHGHGFHGGGGGG.<<.:<.<F09/..-11110111111<00.//0//000.00...//.-----1111<1111:1199----.-.<.<00011<
@M03495:530:000000000-LYBTV:1:2111:14848:13020 1:N:0:GTGACGTT+ATCTGGGA
GTCAGCATGTGAGCTTTGGAGTGAAATCTCTTGTCTTAAGGAATAAAGGAAAAAGATTCCGTCGGAGGCTCGGTGCTCTACAGGTTCAACCTTTGTACTCTATTATTGCCTCACATTCCATCTCTTGTGAAAATATATTTGATTGGCTTTTCTGCAGGTTGTTTGCCAGGACTTTCCAAGACCTCCACTAGAAAACACAATAAACTTTTTGGAAGCTGGACAACTATCTTCATTTTTCAGAAACAGTGAAC
+
CBCCCFFFFFFFGGGGGGGGGGHHHHHHHHHHHHHHHHHHHHHHHHHHHHHHHHGGHHHIHIHGGGGGGHHGGGGGHHHHHHHHHHHHHHHHHHHHHHHHHHHHHHHHHHHHGHHHHHHHHHHHHHHHHHHHHHHHHHHHHHHHHFHHGHHHHHHHHHHHHGHHHGHHGHHHHHHHHHHHHHHHHHHGHHHHHHHHHHHGFHDHHHHHHHFGEGHHGHHHHGHGHHHHHHGGGGGGGGCFGGGGGGGGGG0
@M03495:530:000000000-LYBTV:1:2111:3659:13020 1:N:0:GTGACGTT+ATCTGGGA
GTCAGCATGTGAGCTTTGGTTTATCAACGGCAAAATATAGATCGGAAGAGCACACGTCTGAACTCCAGTCACGTGACGTTATCTCGTATGCCGTCTTCTGCTTGAAAAAAAAAAAAAAACTATAAATTAAAAAACAAATTTAATCTGTATACAACTGTAAACTACACATTGACTCTCACTAACTCGTATCGAACCAACTTCATCCAACAATGCATCATAACTCACACGACACTCATACGCTACAAACACTT
+
CDDDDFFFFFFFGGGGGGGGGGHHHHHHGGGGGHHHHHHHHHHHGGGGHHHHHGHGHHHGGHHHHHHHHHHHGHHHGGGGHH@FGHFGHHHHGGGHGHHHFGHFFGHGHGEEB/</////1111111111111-....0000000000000;0:00/;00000;00/0000;0000000000009...;.../.-..9;0000009;0..00:000090;0000:00-9---0//000....-000..;00
@M03495:530:000000000-LYBTV:1:2111:5144:13029 1:N:0:GTGACGTT+ATCTGGGA
GTCAGCATGTGAGCTTTGGAGTGAAATCTCTTGTCTTAAGGAATAAAGGAAAAAGATTCCGTCGGAGGCTCGGTGCTCTACAGGTTCAACCTTTGTACTCTATTATTGCCTCACATTCCATCTCTTGTGAAAATATATTTGATTGGCTTTTCTGCAGGTTGTTTGCCAGGACTTTCCAAGACCTCCACTAGAAAACACAATAAACTTTTTGGAAGCTGGACAACTATCTTCATTTTTCAGAAACAGTGAAC
+
DDDDCFFFFFFFGGGGGGGGGGHHHHHHHHHHHHHHHHHHHHHHGHHHHHHHHHGGHIIHHIHGGGGGGHGGGGGGHHHHHHHHHHHHHHHHHHHHHHHHHHHHHHHHHHHHHHHHHHHHHHHHHHHHHHHHHHHHHHHHHHHHHHHHHHHHHHGHGHHHHGHHHHHHHHHHHHHGHHHHGHHHHHHHHGHFHGHHHHHGHFHFGHHHHHGGGHGHHHHGHHHHHHHHHHGGGFGGGGCFGGGGGGFGGGB
@M03495:530:000000000-LYBTV:1:2111:26349:13039 1:N:0:GTGACGTT+ATCTGGGA
GTCAGCATGTGAGCTTTGGTCCAGCCTGAGTCCTGGTTTATCAACGGCAAAATATAGATCGGAAGAGCACACGTCTGAACTCCAGTCACGTGACGTTATCTCGTATGCCGTCTTCTGCTTGAAAAAAAAAAAAGCTGCCATAAATTTGGTCAGATCAGTCGTTTCATTATGCGACGCCATAACTGAGGCTACAGCAGTTGTTGCTAGACTCAATTGCATCTGTTTTGTTGTCGTCAGTTACCATGTCTGCT
+
AABAAFFFFFFFGGGGGGGGGBFFFFGGGGHFHHFHGHHGHHHCFEFGGGCFHHHHHHHHHGGGGGHGHHHFAGEGGGHFHHFHHHGHHGHEEAEFFHHGFFGGCGHGGE>>CFBEFHHHEA?FDC@D@/<@//<111011111111=1.10C0</000<<<../0000000::-;-9..:9/9090..;0/000/.;00;..90////99/9///////9/;:/:...99/.;...//////9//99///
@M03495:530:000000000-LYBTV:1:2111:24486:13041 1:N:0:GTGACGTT+ATCTGGGA
GTCAGCATGTGAGCTTTGGAGTGAAATCTCTTGTCTTAAGGAATAAAGGAAAAAGATTCCGTCGGAGGCTCGGTGCTCTACAGGTTCAACCTTTGTACTCTATTATTGCCTCACATTCCATCTCTTGTGAAAATATATTTGATTGGCTTTTCTGCAGGTTGTTTGCCAGGACTTTCCAAGACCTCCACTAGAAAACACAATAAACTTTTTGGAAGCTGGACAACTATCTTCATTTTTCAGAAACAGTGAAC
+
CCCCCFFFFFFFGGGGGGGGGGFHHHHHHHHHHHHHHHHHHGHHHHHHHHHHHHGGHHHHHHHGGGGGGHHGGEGGHHHHHHHHHHHHHGHHHHHHHHHHHHHHHHHHHHHHHHHHHHHHHHHHHGHHHHHHHHHHHHHHHFHHHHHHHHHHHHHHGHHHHGHHFHHHFHGHHHHHHHHGFHHHHHHHHHHHHHHHHGHEHHH0GHHHHHGGHHHHHHHHHHHGGHHHHHGGGGGGGG0CBF/FFGGGGG0
@M03495:530:000000000-LYBTV:1:2111:19512:13044 1:N:0:GTGACGTT+ATCTGGGA
GTCAGCATGTGAGCTTTGGAGAAAACGGCCGATGCCCTGGTTTATCAACGGCAAAATATAGATCGGAAGAGCACACGTCTGAACTCCAGTCACGTGACGTTATCTCGTATGCCGTCTTCTGCTTGAAAAAAAAAAAAACAAATATAAGAAGAACACAGACTGATACAAGATACCAACATATAATCCAGAGATCAAGTAAAGCATTCATTTATCTCAGACGTGGTGAGAGCTTTGCGTACGAAATGACTATT
+
CCCCCFFFFFFFGGGGGGGGGGHHHHGGGGGGGGGHHHHHGHHHHHHHHGGGGGHHHHHHHHHHHGGGGHHHHHHHGHHHGHHHHHHHHHHHHGHHHGGGGHHHHHHFGHHHHGGGHGHHHHHHHHHHHHGGGCG<<-.<..0<00:000/0/://:.:;000:00;00/000909../0000;;0000::0900000000000000;000;;00000:-...:.0900.000;0-.9--....0000000
@M03495:530:000000000-LYBTV:1:2111:8055:13046 1:N:0:GTGACGTT+ATCTGGGA
GTCAGCATGTGAGCTTTGGAATTAGCTGGTTTATCAACGGCAAAATATAGATCGGAAGAGCACACGTCTGAACTCCAGTCACGTGACGTTATCTCGTATGCCGTCTTCTGCTTGAAAAAAAAAAAAAACAACGCCGATTTTTTCTAATTACCCTAAAGTTAAGATCAAGTTTTATACACACAAGCCTGTAACTCACATCAAACTAATGCACCAGGAATTACATCGACGTTTCATACAATGACGTAATCGCT
+
BBBBBFFFFFFFGGGGGGGGGGHHHHHHHHHHHHHHHHGGGGGHFHHHHHHHHHGEGGHHHHHHHGHHHGAFFHHHHHHHHHFHFHGGGGHHGGHHGGHGBHG?>FFHHHHHGHGHHHAEDG/>>@C->...------.<00-;;0000;00/<//0;00;00009;B0;0;090C0000....9.:.00;;;0/;//:////;/9/////9.....;//////./---://9////:/9//.:.:.9...
@M03495:530:000000000-LYBTV:1:2111:6203:13048 1:N:0:GTGACGTT+ATCTGGGA
GTCAGCATGTGAGCTTTGGACTCCTGACTGGTTTATCAAGGCAAAATATAGATCGGAAGAGCACACGTCTGAACTCCAGTCACGTGACGTTATCTCGTATGCCGTCTTCTGCTTGAAAAAAAAAAAAACATATCAACACTGATATACTGCCACTCACCTTACCCAAAACCAAGGCCTGAACTCTCCTGAAATCACAACCTCCCCTACATACTCCGTTACTTAAGTGACTGATCTCTGCATTCTAGCGTGCA
+
AAABCFFFFFFFGGGGGGGGGGHHHHHHHHHAGHHHFGHHHHHHHHHHHHHHHHHGGGGHHHHHHHGHHGFHHHHHHHHHHHGGHHHGGEGHGFHHHGGHHHHG?EHGHHHHHHHHHHHHGF/C//><??111111?<FF><F1>1111=01110</.00<///<....:......;.:0;00;0/0:900000/00.9//.../../09;00/..0..//9/////////9/;//////9///:/9....
@M03495:530:000000000-LYBTV:1:2111:24723:13051 1:N:0:GTGACGTT+ATCTGGGA
GTCAGCATGTGAGCTTTGGATGGTTCTGGTTTATCAACGGCAAAATATAGATCGGAAGAGCACACGTCTGAACTCCAGTCACGTGACGTTATCTCGTATGCCGTCTTCTGCTTGAAAAAAAAAAAAATCAAAAACCAGTGCGACTATCGAGCATTCTGTATGTGAGTTATGTGGTAATACGTTGAGCTGTGGTCGATACTACCTGTCGTAGTCGTGTGTATCCGTGAGTATTTATTTATCAGCCTTCTCGT
+
CBCCCFFFFFFFGGGGGGGGGGGHHHHHHHHHHHHHGHGGGGGHHHHHHHHHHHGGGGHHHHHHHGHHHGGHHHHHHHHHHHEHHHGGGGHHFHHHGGHHGHGGGHGGHHHHHHHHHHHGGGG/<>/011111.<...=11->--<1<....-<111<1111<111<1111110/111:1.0/..00101///0-<..-111/00<0...9.1.<....1<119....1111<111111:110</0000..
@M03495:530:000000000-LYBTV:1:2111:7563:13057 1:N:0:GTGACGTT+ATCTGGGA
GTCAGCATGTGAGCTTTGGAGTGAAATCTCTTGTCTTAAGGAATAAAGGAAAAAGATTCCGTCGGAGGCTCGGTGCTCTACAGGTTCAACCTTTGTACTCTATTATTGCCTCACATTCCATCTCTTGTGAAAATATATTTGATTGGCTTTTCTGCAGGTTGTTTGCCAGGACTTTCCAAGACCTCCACTAGAAAACACAATAAACTTTTTGGAAGCTGGACAACTATCTTCATTTTTCAGAAACAGTGAAC
+
DCDDDFFFFFFFGGGGGGGGGGHHHHHHHHHHHHHHHHHHHHHHHHHHHHHHHHGGHHHIHHHGGGGGGHHGGGGGHHHHHHHHHHHHHHHHHHHHHHHHHHHHHHHHHHHHHHHHHHHHHHHHHHHHHHFHHHHHHHHHHHHHHHHHHHHHHHHHHHHHHGHHHHHHHHHHHHHHHHHHHHHHHHHHHHGFGHHHHHHGHHHHHHHHHHGGHHHGHHEHHHHGHHHHHHGGGGGGGGCFFFGGGGC0BF9
@M03495:530:000000000-LYBTV:1:2111:22366:13061 1:N:0:GTGACGTT+ATCTGGGA
GTCAGCATGTGAGCTTTGGTCCAGCCTGAGTCCTGGTTTATCAACGGCAAAATATAGATCGGAAGAGCACACGTCTGAACTCCAGTCACGTGACGTTATCTCGTATGCCGTCTTCTGCTTGAAAAAAAAAACACTTTAGTCGCAGCAGGCGGAAAACGAACAAGCGCAAGAGTAAACATCGTGCCATGCTCAGGAACAAACAAACGAGGCACAGACTGTTTATACTACTGTTGTACACGACGTTACAACTT
+
AAAAAFFDF1FFGGGGGGGGGGGG0FFGFHHHHHHGCGFFHFHFGE?EEE00BAGGGHHHHGEFEHCFFFHGAFFGFHHHHHHHHEBGFFHEGFGAFHEDGHG?EHHHHGG/EFBEGHHHF0FGHFCCCGC?/01111111//<.-0<>.C----//;.:--//.9---9/.090B0900...;;000/0909//:---9-9-9-9-;->AAF-;:///9////////99B/9-9//:9-------;;B//
@M03495:530:000000000-LYBTV:1:2111:19017:13079 1:N:0:GTGACGTT+ATCTGGGA
GTCAGCATGTGAGCTTTGGAGACTGGTTTATCAACGGCAAAATATAGATCGGAAGAGCACACGTCTGAACTCCAGTCACGTGACGTTATCTCGTATGCCGTCTTCTGCTTGAAAAAAAAAAAAAAGACACACTGAGTCGAATCGTACACGTTCCTCCGTGCGAATAAGACACACGCGAAATCAGATCCGCAACTAGGGCCAGAGTACTCTGCTACACATCGTCTATCGTGACTTAGACATGGTAGCACAAA
+
CCCCDFFFFFFFGGGGGGGGGGGHHHHHHHHHHHHGGGGGHHHHHHHHHHHGGGGHHHHHHHGHHHGHHHHHHHHHHHHGGHHGGGGHFBGHHGGHHHHGFGHGHHHHHHFFGHHHG/BC//>//.<0><0.>11111-..0...<..0.:./;00/.;..::--;:0FB://.--9--9.00:0000:.---/00/./..;..;00000000000/0009:.:.00.:./.:00000000/000000//.
@M03495:530:000000000-LYBTV:1:2111:28160:13094 1:N:0:GTGACGTT+ATCTGGGA
GTCAGCATGTGAGCTTTGGAGTGAAATCTCTTGTCTTAAGGAATAAAGGAAAAAGATTCCGTCGGAGGCTCGGTGCTCTACAGGTTCAACCTTTGTACTCTATTATTGCCTCACATTCCATCTCTTGTGAAAATATATTTGATTGGCTTTTCTGCAGGTTGTTTGCCAGGACTTTCCAAGACCTCCACTAGAAAACACAATAAACTTTTTGGAAGCTGGACAACTATCTTCATTTTTCAGAAACAGTGAAC
+
CCCCCFFFFFFFGGGGGGGGGGHHHHHHHHHHGHHHHHHGHHHHHHHHHHHHHHGGHHHHHIHGGGGGGGFGGFGGHHHHHHHHHHHHHHHHHHHHHHHHHHHHHHHHHHHHHHHHHHHHHHHHHHHGHHHHHHHHHHHHHHHHHGHGHHHHHHHHHHHHHGHHHHHHHHHHGHHHHHHHFHHHHEHHHHH<GGHHHHHGHHFGGHHHHHGGGHHGHHHGHGEGHHHHHHGFFFGGGFCBFFGGGGGGGG0
@M03495:530:000000000-LYBTV:1:2111:16896:13104 1:N:0:GTGACGTT+ATCTGGGA
GTCAGCATGTGAGCTTTGGAGTGAAATCTCTTGTCTTAAGGAATAAAGGAAAAAGATTCCGTCGGAGGCTCGGTGCTCTACAGGTTCAACCTTTGTACTCTATTATTGCCTCACATTCCATCTCTTGTGAAAATATATTTGATTGGCTTTTCTGCAGGTTGTTTGCCAGGACTTTCCAAGACCTCCACTAGAAAACACAATAAACTTTTTGGAAGCTGGACAACTATCTTCATTTTTCAGAAACAGTGAAC
+
BBBCCFFFFFFFGGGGGGGGGGHGHHHHHHHHHHHHHHHHHHHHHHHHGHHHHHGGHHHIHHHGGGGGGHHGGGGGHHHHHHHHHHGHHHHHHHHHHHHHHHHHHHHHHHHHHHHHHHHHHHHHHHHHHHHHHFHHHHHHHHHHHHHHHHHHHHHHHHHHHGHHHHHHHGHHHHHHHHHHHHHHHHGHHFHFHHHGHHGEHHGDGHHHHHGGHHHHGHHGHGHHHHHHHGGGGGGGGGFFFGGGGGGGGG0
@M03495:530:000000000-LYBTV:1:2111:14945:13109 1:N:0:GTGACGTT+ATCTGGGA
GTCAGCATGTGAGCTTTGGAATTAGCTGGTTTATCAACGGCAAAATATAGATCGGAAGAGCACACGTCTGAACTCCAGTCACGTGACGTTATCTCGTATGCCGTCTTCTGCTTGAAAAAAAAAAAAACGTGCTCTGATCTCGTATGCCTGCTTCTGCTTGTAAAAAAAATGAATGATAGAGTACTTGAGATAATTGACTATGTGCATATATATGTTGGTCAACTCACACATCGTGTATCTATTGTGTGCAG
+
EEEEEFFFFFFFGGGGGGGGGGHHHHHHHHHHHHHHHHGGGGGHHHHHHHHFGHGGGGGHHHHHHGGHHGFHHHHHHHHHHHFGHHGGFGGHEHHHFEHHHHGFGHGHFHHHGGAFHHHEGFG<//>//?...1F1=11=1>>.<<1D10.<=11=11=<.11<10---.0:11:01<111:111<100.1111:111<1111111<111111111<..1100100000.0:.<../1111111<1/.111
@M03495:530:000000000-LYBTV:1:2111:14499:13110 1:N:0:GTGACGTT+ATCTGGGA
GTCAGCATGTGAGCTTTGGAGTGAAATCTCTTGTCTTAAGGAATAAAGGAAAAAGATTCCGTCGGAGGCTCGGTGCTCTACAGGTTCAACCTTTGTACTCTATTATTGCCTCACATTCCATCTCTTGTGAAAATATATTTGATTGGCTTTTCTGCAGGTTGTTTGCCAGGACTTTCCAAGACCTCCACTAGAAAACACAATAAACTTTTTGGAAGCTGGACAACTATCTTCATTTTTCAGAAACAGTGAAC
+
DDDDDFFFFFFFGGGGGGGGGGHGHHHHHHHHHHHHHHHHHHHHHHHHHHHHHHGGHHHHHHHGGGGGGHHGGGGGHHHHHHHHHHHHHHHHHHHHHHHHHHHHGHHHHHHHHHHHHHHHHHHHHHHHHHHHHHHHHHHHHHHHHHHHGHHHHHHHHHHHHGHHHHHHGHHHHHHHHHFGEHHHHHGHHHHFHHHHHHHGHFGHHHHHHHGGHHHEHHGHHGHHHHHHHHGGGGGGGGCFFGFGGGGGGGB
@M03495:530:000000000-LYBTV:1:2111:9103:13115 1:N:0:GTGACGTT+ATCTGGGA
GTCAGCATGTGAGCTTTGGAGACTGGTTTATCAACGGCAAAATATAGATCGGAAGAGCACACGTCTGAACTCCAGTCACGTGACGTTATCTCGTATGCCGTCTTCTGCTTGAAAAAAAAAAAAAATTGCCAATACAACAGCAATCAATAGTTTTACCTCATGTAAATACAATGGACAATTCATCATGAGTGATCCTACTACTCTGAATACCCATGATTACAAGTCGAGTGAGTGATACATAGTGCACACGT
+
CCCCCFFFFFFFGGGGGGGGGGGHHHHHHHHHHHHGGGGGHHHHHHHHHHHGGGGHHHHHHHGHHHGHHHHHHHHHHHHGHHFGGGGHHHGHHGGHHHHGGGHGHHHHHHHEHHHHGGGGC<///01111111111<1.00//000<=<0000000000000::0000:00;00000.000000000;0000000;00000000000000000//0;00000000..-0.000:0000000000;000.-.
@M03495:530:000000000-LYBTV:1:2111:19241:13134 1:N:0:GTGACGTT+ATCTGGGA
GTCAGCATGTGAGCTTTGGACTCCTGACTGGTTTATCAACGGCAAAATATAGATCGGAAGAGCACACGTCTGAACTCCAGTCACGTGACGTTATCTCGTATGCCGTCTTCTGCTTGAAAAAAAAAAAATAAGCCGTCTAGTGTTTGGTGAGCAGCAGCAAGGCTAACAGGGGGTTAATATCAAATCTATACGAGTAATAATGCGCAGGGTATAAAGTTGCTACAATGTGTGGCATATAACGGTGTTAGTAT
+
CCCCCFFFFFFFGGGGGGGGGGHHHHHHHHHGHHHHHHHHGGGGGHHHHHHHHHHHGGGGHHHHHHHGHHHGFHHHHHHHHHHHGHHHGGGGHHFHHHGGHHHHGGGHGHHGHHHHHHHHGGGDFDB/011111/.-0.=11>100...0</</<.././/../00//0..----.0;;;09;00000;00.9...0000///..----:///:////////////9///...///////.-..9./////
@M03495:530:000000000-LYBTV:1:2111:27685:13146 1:N:0:GTGACGTT+TTCTGGGA
GTCAGCATGTGAGCTTTGGAGTGAAATCTCTTGTCTTAAGGAATAAAGGAAAAAGATTCCGTCGGAGGCTCGGTGCTCTACAGGTTCAACCTTTGTACTCTATTATTGCCTCACATTCCATCTCTTGTGAAAATATATTTGATTGGCTTTTCTGCAGGTTGTTTGCCAGGACTTTCCAAGACCTCCACTAGAAAACACAATAAACTTTTTGGAAGCTGGACAACTATCTTCATTTTTCAGAAACAGTGAAC
+
AAAAACFFFF3FGGGCDEG11GCD3GE1G33FFDDFGHGHFFFFHFHGHHHHHHGCGGHFGGA/E/ECCGAEEGGGHHGHEHE0BFGFD1GHHF1GGHFGHHHHHHDFHB@1BFGHGHFDHHHFHGF>FGGHFGGHHHHFGHHGG0BCGHHFDBGHFHFFGCHHBF1GHHEHGCHHF1FFHFHHEGHHEGGHGD0<GCGAFHHHHH0DGHGC/;GEHH/CGFGGHHE0GC0CFFFF9BCF0C/CFGGGBB0
@M03495:530:000000000-LYBTV:1:2111:2862:13168 1:N:0:GTGACGTT+ATCTGGGA
GTCAGCATGTGAGCTTTGGAGTGAAATCTCTTGTCTTAAGGAATAAAGGAAAAAGATTCCGTCGGAGGCTCGGTGCTCTACAGGTTCAACCTTTGTACTCTATTATTGCCTCACATTCCATCTCTTGTGAAAATATATTTGATTGGCTTTTCTGCAGGTTGTTTGCCAGGACTTTCCAAGACCTCCACTAGAAAACACAATAAACTTTTTGGAAGCTGGACAACTATCTTCATTTTTCAGAAACAGTGAAC
+
BBBBBFFFBFFFGGGGGGGGGGGHHHHHHHHGHHHHGHHHHHHHHHHHGFHHHHGGHHHHHHHGGGGGGHFEEGGGHHHHHHHHHHHHHHHHHHHHHHHHHHHHHHHHHHHGHHHHHHHHHHHHHHHHHHHHHHHHHHHHHHHHHHEBGHHHHGGHHHHHHGGHHHHHGHHHHGHGHHHGHHHHHGHHHHHGHGHHHHHEGGHHHHHHHHGGGHHHGHFHHHHHHHGHHHGGGGGGGG;FBFFGGGGGGG0
@M03495:530:000000000-LYBTV:1:2111:7148:13177 1:N:0:GTGACGTT+ATCTGGGA
GTCAGCATGTGAGCTTTGGAATTAGTAAATTCGTTGACGACAGAAGGAGCAAGATAACGACCACAGGGAGGGTGGTTTATCAACGGCAAAATATAGATCGGAAGAGCACACGTCTGAACTCCAGTCACGTGACGTTATCTCGTATGCCGTCTTCTGCTTGAAAAAAAAAAAAAAGAAAACGAGGAGAACAGTCCCTATCTCCAATATATATCTCCAAAGCAAGACTTCCTGACCCGATAACAAGCTCAGTC
+
CCDCCFFFFFFFGGGGGGGGGGHHHHHHHHHHGHHHHHGFGGGHHHHGHHHHHHHHHHGGGGGHHHHGGGGGEFGFGHHHHHHHGGGGGHHHHHHHHHHHGGGGHHGHHHHGHHHGHHHHHHHHHHHHGHHHGGFGHGFHHHGGHHHHGFGHGHHHGHHHHHHHHGFGG-9;--...//9-..--..;;;/000000:;000000000000000000;//99//:0000000/;/9-9-.0:0/.00:/;0
@M03495:530:000000000-LYBTV:1:2111:19546:13178 1:N:0:GTGACGTT+ATCTGGGA
GTCAGCATGTGAGCTTTGGAGTGAAATCTCTTGTCTTAAGGAATAAAGGAAAAAGATTCCGTCGGAGGCTCGGTGCTCTACAGGTTCAACCTTTGTACTCTATTATTGCCTCACATTCCATCTCTTGTGAAAATATATTTGATTGGCTTTTCTGCAGGTTGTTTGCCAGGACCTCCACTAGAAAACACAATAAACTTTTTGGAAGCTGGACAACTATCTTCATTTTTCAGAAACAGTGAACAACCCACTAA
+
AAABBFFFFFFFGGGGGGGGGGHHHHHHHHHHHHHHHHHHHHHHHHHHHHHHHHGGHHHHHHHGGGGGGHHGGGGGHHHHHGHHHHHHHHHHHHHGHHHHHHHHHHHHHHHHHHHHHHHHHHHHHHHGGHGHHGHHHHHHHGHHHHGHHGHHHHHHHHHHHGHHHHHGHHHGHHFHHFFCG1F1GHHHHGHHHGHHHFGHGC/DGEGHHHHEFHHHHHHHHGHHHHGFHFFGBFFFFGFGGFFEGFEGGGG
@M03495:530:000000000-LYBTV:1:2111:18615:13190 1:N:0:GTGACGTT+ATCTGGGA
GTCAGCATGTGAGCTTTGGAGTGAAATCTCTTGTCTTAAGGAATAAAGGAAAAAGATTCCGTCGGAGGCTCGGTGCTCTACAGGTTCAACCTTTGTACTCTATTATTGCCTCACATTCCATCTCTTGTGAAAATATATTTGATTGGCTTTTCTGCAGGTTGTTTGCCAGGACTTTCCAAGACCTCCACTAGAAAACACAATAAACTTTTTGGAAGCTGGACAACTATCTTCATTTTTCAGAAACAGTGAAA
+
CCCCCFFFFFFFGGGGGGGGGGHHHHHHHGHHHHHHHHHHHHHHHHHHHHHHGHGGHIHHHHHGGGGGGHHGGGGGHHHHHHGHGGFHHHHHHHHHHHHHHHHHGHHHHHHHHHHHHHHHHHHHHHHHHHHHHHHHHHHHHHHHHHGHHHHHHGHHHHHHHGHHHGHHHHHHHHHHHGHHGHHHHHHHHHFHGGGGHGHGHDGGHHHHHHGGGHFHHHHGGHHHGFHHHHGGGGGGGGCFGGGGGGGGFF0
@M03495:530:000000000-LYBTV:1:2111:21810:13194 1:N:0:GTGACGTT+ATCTGGGA
GTCAGCATGTGAGCTTTGGTCCAGCCTGAGTCCTGGTTTATCAACGGCAAAATATAGATCGGAAGAGCACACGTCTGAACTCCAGTCACGTGACGTTATCTCGTATGCCGTCTTCTGCTTGAAAAAAAAAAAATAAAATGAATGATATCCAAAATAGAACAAAACAGAACAATAATGTTTTAAAATTTTATATTAAAATTACACACAACTAAACAACATTCTTGCCATACTACTATCTGATAATCCAACAT
+
BABBBFFFFFFFGGGGGGGGGFHFHGHHGHHGGHGHGHHHHHHHGDGGGGGHHHHHHHHHHGGGGHHHHHHHGHHGEHGHHHHFHHHGHGHGHGGGGHH4GHGGEFHHHGEEHGHHHHHHHFFG3GG@/BD</01<11111111<<1>1F1<F.000000</..<.<//;//<0:0000;:0000</=0000000000090;000.;.9/999/;99./0000009///9///:;/////999//9///.9
@M03495:530:000000000-LYBTV:1:2111:14407:13196 1:N:0:GTGACGTT+ATCTGGGA
GTCAGCATGTGAGCTTTGGAGTGAAATCTCTTGTCTTAAGGAATAAAGGAAAAAGATTCCGTCGGAGGCTCGGTGCTCTACAGGTTCAACCTTTGTACTCTATTATTGCCTCACATTCCATCTCTTGTGAAAATATATTTGATTGGCTTTTCTGCAGGTTGTTTGCCAGGACTTTCCAAGACCTCCACTAGAAAACACAATAAACTTTTTGGAAGCTGGACAACTATCTTCATTTTTCAGAAACAGTGAAC
+
CCCCCFFFFFFFGGGGGGGGGGHHHHHHHHHHHHHHHHHHHHHHHHHHHHHHHHGGHHIIHHHGGGGGGHHGGGGGHHHHHHHHHHHHHHHHHHHHHHHHHHHHHHHHHHHHHHHHHHHHHHHHHHHHHHHHHHHHHHHHHHHHHHHHHHHHHHHHHGHHHGHHHHHHHEHHHHGHHGHHHHHHHHHHHHHHHHHHHHHGHHGHHHHHHHGGFHEHHHHHHHHHHHHHHHGGGGGGGG;FFFGGGGGGGGB
@M03495:530:000000000-LYBTV:1:2111:19977:13203 1:N:0:GTGACGTT+ATCTGGGA
GTCAGCATGTGAGCTTTGGTGCCGCCCTGGTTTATCAACGGCAAAATATAGATCGGAAGAGCACACGTCTGAACTCCAGTCACGTGACGTTATCTCGTATGCCGTCTTCTGCTTGAAAAAAAAAAAAAACAAAAGACATTAAAGGATATTGACGAGTTTCCAATCATTATACTATCAGTCACGCACGTCAAGTGTACTCTTTTCGGATTCTATAGACGTGGTGACTCTTGCAGTCGTTGATACAGTGGTTG
+
CCCDEFFFFFFFGGGGGGGGGGHGGGGGHHHHHHHHHHHGGGGGHHHHHHHHHHHGGGGHHHHHHHGHHHGHHHHHHHHHHHHGHHHGGGGHHGHHHGGHHHHGGGHGGHBGGHHGHHHGGGGF@<>--.<...<.//1111<=0/001<111..-..111111/01111111111111101<.---<...011111:11<111--...01111110......10110101001099</.1111111/19.
@M03495:530:000000000-LYBTV:1:2111:12554:13233 1:N:0:GTGACGTT+ATCTGGGA
GTCAGCATGTGAGCTTTGGAATTAGCTGGTTTATCAACGGCAAAATATAGATCGGAAGAGCACACGTCTGAACTCCAGTCACGTGACGTTATCTCGTATGCCGTCTTCTGCTTGAAAAAAAAAAAAAAAGACAACACTTCTAATAGAGAGCAGAGCAGCAATGAGTGAATGATAACGGCACACACACACACACACAGTGACACACTCGTAGTTAACAGTCGCGAGAATGATGGCAACAAGCCACAGTATAG
+
CCCDDFFFFFFFGGGGGGGGGGHHHHHHHHHHHHHHHHGGGGGHHHHHHHHHHHGGGGHHHHHHHGHHHGHHHHHHHHHHHHGHHHGGGGHHHHHHGGHHHHGFGHGHHHHHHHHHHHHGGGGB<>/-A..000..<0000=0=00000.<0:/./0//.:000000000:00;00;-9--/.9.......9.9...000000/.:;.....00000;00.-----9000000//0.../..//..::000
@M03495:530:000000000-LYBTV:1:2111:14749:13236 1:N:0:GTGACGTT+ATCTGGGA
GTCAGCATGTGAGCTTTGGAGTGAAATCTCTTGTCTTAAGGAATAAAGGAAAAAGATTCCGTCGGAGGCTCGGTGCTCTACAGGTTCAACCTTTGTACTCTATTATTGCCTCACATTCCATCTCTTGTGAAAATATATTTGATTGGCTTTTCTGCAGGTTGTTTGCCAGGACTTTCCAAGACCTCCACTAGAAAACACAATAAACTTTTTGGAAGCTGGACAACTATCTTCATTTTTCAGAAACAGTGAAC
+
CCCDDFFFFFFFGGGGGGGGGGHHHHHHHHHHHHHHHHHHHHHHHHHHHHHHHGGGHHIIHHHGGGGGGHHGGGGGHHHHHHFHHHHHHHHHHHHGHHHHHHHHGHHHHHHHHHHHHHHHHHHHHHHHHHHHHHHHHHHHHGHHHHHHHHHGHHHHHHHHHGHHHHHHGGHHHHHHHEHHHHHHHHHHHHGHHFHHHGHGHHHHHHHHHHGGHHGHHHFGFGHHGHHHGHGGGGGGGGFFGFGGGFFGFG:
@M03495:530:000000000-LYBTV:1:2111:5236:13237 1:N:0:GTGACGTT+ATCTGGGA
GTCAGCATGTGAGCTTTGGAATTAGTTGACGACAGAAGGAGCAAGATAACGACCACAGGGAGACTGGTTTATCAACGGCAAAATATAGATCGGAAGAGCACACGTCTGAACTCCAGTCACGTGACGTTATCTCGTATGCCGTCTTCTGCTTGAAAAAAAAAAAAGACCAGCTCACAAAAGACAGAACACGACTGGCTAGTCGTAAAAGAGACTGTTATCATGAAGATAATAGCACTCACACGACATCTGGT
+
DCCDDFFFFFFFGGGGGGGGGGHHHGGHHHGGGGGHHHHHHHHHHHHHHHGGGGGHHHHGGGGGHHHHHHHHHHHHGGGGGHHGHHHHHHHHGGGGHHHHGHHGHGHGHHHEHHHHHHHHGGHHGGGGHHDHHHGGHHHHGGGHGHHHHHHHGHHHHGGCE<-A..//:..000000../9/://0///.--..../0.00<....00<//<<0<<0000000000000000000<//0:0-<9-.00000
@M03495:530:000000000-LYBTV:1:2111:2595:13244 1:N:0:GTGACGTT+ATCTGGGA
GTCAGCATGTGAGCTTTGGTCCGCCTGGTTTATCAACGGCAAAATATAGATCGGAAGAGCACACGTCTGAACTCCAGTCACGTGACGTTATCTCGTATGCCGTCTTCTGCTTGAAAAAAAAAAAAAAAACAAACTCCAGTTAATAGCATCAATAAATCTAAACGAATAGGTTATACTCTGTCTGCATCAGTGTACATGAGATGCACATAGCTCAACTAAGCGTCCATAGCCCATAGATCCACTAGTGTAGA
+
CCDCCFFFFFFFGGGGGGGGGGGGGGHHBGHHHHHHHGGGGGHFHHHHHHHHHGGGGGHHHHHHGHHHGHHHHHHHHHHHHGFGHGGFGHHFHHHGGHHHHGGGHGHHHHHHHHHHHHGGGGDA/>---.<C..0000000000::000<00000000000:0..:..:0000000000000;0000000;0;00::0000;0000000000:00/0000/-;:>.00;00/;//00:0:000/0000:00
@M03495:530:000000000-LYBTV:1:2111:2320:13252 1:N:0:GTGACGTT+ATCTGGGA
GTCAGCATGTGAGCTTTGGAGTGAAATCTCTTGTCTTAAGGAATAAAGGAAAAAGATTCCGTCGGAGGCTCGGTGCTCTACAGGTTCAACCTTTGTACTCTATTATTGCCTCACATTCCATCTCTTGTGAAAATATATTTGATTGGCTTTTCTGCAGGTTGTTTGCCAGGACTTTCCAAGACCTCCACTAGAAAACACAATAAACTTTTTGGAAGCTGGACAACTATCTTCATTTTTCAGAAACAGTGAAC
+
CCCCCFFFFFFFGGGGGGGGGGHHHHHHHHHHHHHHHHHHHGHHHHHHHHHHHHGGHIHIHIHGGGGGGHHGGGGGHHHHHHHHHHHHHHHHHHHHHHHHHGHGHHHHHHHHHHHHHHHHHHHHHHHHHHHHHHHHHHHHHHHHHEHHHHHHHHHHHHHHHGHHHHHHHHHHHHHHHHHHGHHHHGHHHHHHHGHHHHFGHGDHHHHHHHGGHGHGHHHHHHHGHHHHHHGGGGFGGG;FFGGGGGGGGGB
@M03495:530:000000000-LYBTV:1:2111:18458:13254 1:N:0:GTGACGTT+ATCTGGGA
GTCAGCATGTGAGCTTTGGAATTAGTAAATTCGTTGACGACAGAAGGAGCAAGATAACGACCACAGGGAGGCTGGTTTATCAACGGCAAAATATAGATCGGAAGAGCACACGTCTGAACTCCAGTCACGTGACGTTATCTCGTATGCCGTCTTCTGCTTGAAAAAAAAAAAAACAGATGTAAAATCACCAGATATAGTTGAACACGCGAGACTGGGACATGCCTCGTATCACGTAATAGCGATCTGATGAG
+
CCCCCFFFFFFFGGGGGGGGGGHHHHHHHHHHGHHGHHEGGGGHHHHHHHHHHGHHHHGGGGGHGHHGFGGGHHGHHHHHHHGHGGGGGHHHHHHHHHHHGGGGFHHHHHHFGHHGHGHGHHHHHHHHGHHHGGGEHHDHHHGGHHHHGGGHGHHHHHHHHHGHHCGC@@--9..//0090;000:0//9..090;9////////.-----.//....://////..././/../..;//;-...//;///
@M03495:530:000000000-LYBTV:1:2111:26250:13277 1:N:0:GTGACGTT+ATCTGGGA
GTCAGCATGTGAGCTTTGGATGGTTCTGGTTTATCAACGGCAAAATATAGATCGGAAGAGCACACGTCTGAACTCCAGTCACGTGACGTTATCTCGTATGCCGTCTTCTGCTTGAAAAAAAAAAAATAAATATGAACATCAGCAGAGGGCCAACCATCGCTATAACAGAGTGAGAGCCATTGCGTGTATGTTAGACGCATAGCCATCTCTGATACTCGCGTCATCTATGAAACTCATGTACTTAAACACGA
+
CDDCDFFFFFFFGGGGGGGGGGGHHHHHHGHHHHHHHHGGGGGHHHHHHHHHHHGGGGHHHHHHHGHHHGGHHHHHHHHHHHGHHHGGGGHHHHHHGGHEHHGGGHGHHHHFGHHHHHHGGCCB//0=111111111111>11100..........00.<...<;000//;00000../0000..../00000000.--..0000000000000000.---9..000000000::00000:0000000..-
@M03495:530:000000000-LYBTV:1:2111:11537:13290 1:N:0:GTGACGTT+ATCTGGGA
GTCAGCATGTGAGCTTTGGAGTGAAATCTCTTGTCTTAAGGAATAAAGGAAAAAGATTCCGTCGGAGGCTCGGTGCTCTACAGGTTCAACCTTTGTACTCTATTATTGCCTCACATTCCATCTCTTGTGAAAATATATTTGATTGGCTTTTCTGCAGGTTGTTTGCCAGGACTTTCCAAGACCTCCACTAGAAAACACAATAAACTTTTTGGAAGCTGGACAACTATCTTCATTTTTCAGAAACAGTGAAC
+
CCCCBFFFFFFFGGGGGGGGGGHHHHHHHHHHHHHHHHHHHHHHHHHHHHHHHHGGHHIIHHHGGGGGGHHGGGGGHHHHHHHHHHHHHHHHHHHHHHFHHHHHHHHHHHHHHHHHHHHFHHHHHHHHHHHHHHHHHHHHHFHHHFGHHHHHHHHHGHHGHGHHHHHHGHHHHHHHHHHHHHHGHHHHHHHFHHHHHHHGHHHGHGHHHHGGGHGHHHGHHGHHHHGHHHGGGGGGGG;BFGGGGGFGFGB
@M03495:530:000000000-LYBTV:1:2111:25090:13292 1:N:0:GTGACGTT+ATCTGGGA
GTCAGCATGTGAGCTTTGGAGTGAAATCTCTTGTCTTAAGGAATAAAGGAAAAAGATTCCGTCGGAGGCTCGGTGCTCTACAGGTTCAACCTTTGTACTCTATTATTGCCTCACATTCCATCTCTTGTGAAAATATATTTGATTGGCTTTTCTACAGGTTGTTTGCCAGGACTTTCCAAGACCTCCACTAGAAAACACAATAAACTTTTTGGAAGCTGGACAACTATCTTCATTTTTCAGAAACAGTGAAC
+
CBBCBFFFFFFFGGGGGGGGGGHHHHHHHHHHHHHHHHHHHGHHGHHHHHGFHHGGHIHHHHHGGGGGGHEGCEGGHHHHHHFHHHHGGHHHHHHHHHHHGHHHGHHHHHHHHHHHHHHHHHHHHHHHHHHHHHHHHHHHHHHGGHHHHHHHHFHGHHHHHGHHHHHHHGHHHHGHHHHHHHGHHHHHHHHGB>GFHHHGGGDHHHHHHHGGHHGHHHHHHHHHHHGHHHGGGGGGGGBFBFFGGFBFEF0
@M03495:530:000000000-LYBTV:1:2111:21484:13294 1:N:0:GTGACGTT+ATCTGGGA
GTCAGCATGTGAGCTTTGGAATTAGTAAATTCGTTGACGACAGAAGGAGCAAGATAACGACCACAGGGAGGGTGGTTTATCAACGGCAAAATATAGATCGGAAGAGCACACGTCTGAACTCCAGTCACGTGACGTTATCTCGTATGCCGTCTTCTGCTTGAAAAAAAAAAAAATAACTGACGGAGATCACCGTAAACAATCCTCTTGAGAATATATCGATGTGTAAAAGTGACGGCAATTGATTGATTTAA
+
EEEEEFFFFFFFGGGGGGGGGGHHHHHHHHHHGHHHHHGFGGGHHGHHHHHHHHHHHHGGGGGHHHHGGGGGEFG>BGHHHHHHGGGGGHHHHHHHHHHHGGGGHHHHHHHGHHHGHHHHHHHHHHHHGGHHGGGGHHDHHHFGHHHHGGGHGHHHHHHGGHHHHGGGGD<--.0<0<100.-..</00/<.....11.00/1011010.10<:1:1...1.1111<110111.----00011<1011111
@M03495:530:000000000-LYBTV:1:2111:19477:13297 1:N:0:GTGACGTT+ATCTGGGA
GTCAGCATGTGAGCTTTGGAGTGAAATCTCTTGTCTTAAGGAATAAAGGAAAAAGATTCCGTCGGAGGCTCGGTGCTCTACAGGTTCAACCTTTGTACTCTATTATTGCCTCACATTCCATCTCTTGTGAAAATATATTTGATTGGCTTTTCTGCAGGTTGTTTGCCAGGACTTTCCAAGACCTCCACTAGAAAACACAATAAACTTTTTGGAAGCTGGACAACTATCTTCATTTTTCAGAAACAGTGAAC
+
CCCBCFFFFFFFGGGGGGGGGGHHHHHHHHHHHGHHHHHHHHHHHHHHHHHHHHGGHIIHHHHGGGGGGHHGGEEGHHHHHHHHHHHHHHHHHHHHHHHHHHHHHHHHHHHHHHHHHHHHHHHHHHHHHHHHHHHHHHHHHHHHHGHHHHHHHHGHHHHHHGHHFGHHHFHHHHHHHHHHHGHHHHHHHHHFHHHHHHHEHHFFHHHHHHGGHHHFHHHHHHHHHHHHHHGGGGGGGGFFGGGGGGGGGG0
@M03495:530:000000000-LYBTV:1:2111:6147:13315 1:N:0:GTGACGTT+ATCTGGGA
GTCAGCATGTGAGCTTTGGAGTGAAATCTCTTGTCTTAAGGAATAAAGGAAAAAGATTCCGTCGGAGGCTCGGTGCTCTACAGGTTCAACCTTTGTACTCTATTATTGCCTCACATTCCATCTCTTGTGAAAATATATTTGATTGGCTTTTCTGCAGGTTGTTTGCCAGGACTTTCCAAGACCTCCACTAGAAAACACAATAAACTTTTTGGAAGCTGGACAACTATCTTCATTTTTCAGAAACAGTGAAC
+
DDDDDFFFFFFFGGGGGGGGGGHHHHHHHHHHHFHHHHFHHHHHHHHHHHHHHHGEHIIHHHHGGGGGGHHGGGGGHHHHHHHHHHHHHHHHHHHHHHHHHHHHHHHHFHHHHHHHHHHHHHHHHHHHHHHFGHHHHHHHHHHHHHGHHHHHGHHHHGHHFEHHGHHHHHHHGHHHHHHHHHHHHHHHHHHFHHHHHHHAGFGHHHHHHHGGGFHHFHFHHHHHHGHHHHGGGGGGGGFGFGFGFGBFGF0
@M03495:530:000000000-LYBTV:1:2111:18075:13317 1:N:0:GTGACGTT+ATCTGGGA
GTCAGCATGTGAGCTTTGGAGTGAAATCTCTTGTCTTAAGGAATAAAGGAAAAAGATTCCGTCGGAGGCTCGGTGCTCTACAGGTTCAACCTTTGTACTCTATTATTGCCTCACATTCCATCTCTTGTGAAAATATATTTGATTGGCTTTTCTGCAGGTTGTTTGCCAGGACTTTCCAAGACCTCCACTAGAAAACACAATAAACTTTTTGGAAGCTGGACAACTATCTTCATTTTTCAGAAACAGTGAAC
+
DDDDCFFFFFFFGGGGGGGGGGHHHHHHHHHHHHHHHHHHHHHHHHHHHHHHHHGGHIIIHIHGGGGGGHHGGGGGHHHHHHHHHHHHHHHHHHHHHHHHHHHHHHHHHHHHHHHHHHHHHHHHHHHHHHHHHHHHHHHHHGHHHHHHHHHHHHHHHHGHHGHHHHHHGHHHHHHHHGHHHHHHHHGGHHHHGHHHGGHGHHHHHGHHHHGGHHHHHHHHHHHGHGHHHHGGGGGHHGFFGGGGGGBFFG:
@M03495:530:000000000-LYBTV:1:2111:3098:13328 1:N:0:GTGACGTT+ATCTGGGA
GTCACATGTGAGCTTTGGACACAGGGAGGGTGGTTTATCAACGGCAAAATATAGATCGGAAGAGCACACGTCTGAACTCCAGTCACGTGACGTTATCTCGTATGCCGTCTTCTGCTTGAAAAAAAAAAAAAACATGTTAGGAGACATCAGGTGAGGTCGAAAGTTGATATGGCATCAGTACACTACGCGCAAAATTGGACGAGACCTTAACGTACAGGTGAGACCAGGACAACACATCACACTCGTATAGG
+
CCCCCFFFFFFFGGGGGGGGGGHHHGFFGGBFGFGHHHHHHHGGGGGHHHHHHHHHHHGGGGHHHHGHHGEGHGGHHHHHHHGHHHGGHHGGEFHFEGHH?EFHHHGGFHG?GHHHHHFHHHFGGG/D----<.000000/0/../00000000..//--...000000000.9:/00900900//.------/000000---...00000./...9/9:;.00./...9/.....000000//.9./;00
@M03495:530:000000000-LYBTV:1:2111:3721:13340 1:N:0:GTGACGTT+ATCTGGGA
GTCAGCATGTGAGCTTTGGAGTGAAATCTCTTGTCTTAAGGAATAAAGGAAAAAGATTCCGTCGGAGGCTCGGTGCTCTACAGGTTCAACCTTTGTACTCTATTATTGCCTCACATTCCATCTCTTGTGAAAATATATTTGATTGGCTTTTCTGCAGGTTGTTTGCCAGGACTTTCCAAGACCTCCACTAGAAAACACAATAAACTTTTTGGAAGCTGGACAACTATCTTCATTTTTCAGAAACAGTGAAC
+
BBCCCFFFFFFFGGGGGGGGGGHHHHHHHHHHHHHHHHHHHHGHHHHHHHHHHHGGHIHHHHHGGGGCGHHGGGGGHHHHHHHHHHHHHHHHHHHHHHHHHHHHHHHGHHHHHHHHHHHHHHHHHHHHHHHHHHHHHHHHHHHHHHHHHHHHHHHHHHHHHGHHHHHHEHHHHHHHHHHHACHGHHHHHGHFHHHHHHECGHGGHGHHHHGGHHHGHHHHHHGHHHHHHHGGGGGGGGFGGEFGGGFGGGC
@M03495:530:000000000-LYBTV:1:2111:29549:13351 1:N:0:GTGACGTT+ATCTGGGA
GTCAGCATGTGAGCTTTGGAGTGAAATCTCTTGTCTTAAGGAATAAAGGAAAAAGATTCCGTCGGAGGCTCGGTGCTCTACAGGTTCAACCTTTGTACTCTATTATTGCCTCACATTCCATCTCTTGTGAAAATATATTTGATTGGCTTTTCTGCAGGTTGTTTGCCAGGACTTTCCAAGACCTCCACTAGAAAACACAATAAACTTTTTGGAAGCTGGACAACTATCTTCATTTTTCAGAAACAGTGAAC
+
BCBCBFFFFFBFGGGGGGGGGGGEGFGFHHHHGGGHFFABBFFCHFFFH2FGHHGGHHHHHHHGGGGGGHHGGEEGGHHHHHHHHHHGHHFHHHHFFHHHHHHFHGHHHGH3FGHHHHFFGHHHHHHHG4B43BFFHHHHHDHHHHHGGGGHHHHHHHHHHGHHFHHHHHHHHHHHGHHHHHHHGHHHHHHGBGFCGGHGFF<=DGHHFHGGGFCGHHHGHFG.GBGCHHGFFGGGGF09BFBFGGGFFB9
@M03495:530:000000000-LYBTV:1:2111:11203:13363 1:N:0:GTGACGTT+ATCTGGGA
GTCAGCATGTGAGCTTTGGACTGGTTTATCAACGGCAAAATATAGATCGGAAGAGCACACGTCTGAACTCCAGTCACGTGACGTTATCTCGTATGCCGTCTTCTGCTTGAAAAAAAAAAAAAACAAAAACACAAAGTAGCTCTCACATGTTATGAACACAGAAACAACACACCATTACATCAATATCGTCTACAATAATATTAAGAGTGTCCTATGACAGAACTAGCGACATCTGCAAATGTATCTAACTA
+
EDEEEFFFFFFFGGGGGGGGGGHHHHHHHHHHHGGGGGHHHHHHHHHHHGGGGHHHHHHHGHHHGHHHHHHHHHHHHGHHHGGGGHHFHHHGGHHHHGGGHGHHHHHHHGFGHFGGCC<>>><//.00...<..00=1111=1001010<1=11111</<.0:0//.....:..0111:110011<19/...:1011:111111110:11111<101100/0:100/----.0:1110<1111<:111011
@M03495:530:000000000-LYBTV:1:2111:18605:13363 1:N:0:GTGACGTT+ATCTGGGA
GTCAGCATGTGAGCTTTGGAGTGAAATCTCTTGTCTTAAGGAATAAAGGAAAAAGATTCCGTCGGAGGCTCGGTGCTCTACAGGTTCAACCTTTGTACTCTATTATTGCCTCACATTCCATCTCTTGTGAAAATATATTTGATTGGCTTTTCTGCAGGTTGTTTGCCAGGACTTTCCAAGACCTCCACTAGAAAACACAATAAACTTTTTGGAAGCTGGACAACTATCTTCATTTTTCAGAAACAGTGAAC
+
CDDDDFFFFDFFGGGGGGGGGGHHHHHHHHHHHHHHHHHHHHHHHHHHHHHHHHGGHHIHHHHGGGGGGHHGGGGGHHHHHHHHHHHHHHHHHHHHHHHHHHHHHHHHHHHHHHHHHHHHHHHHHHHHHHHHHGHHHHHHHHHHHHHHHHHHHHHHHHHHHGHHHHHHHHHHHHHHHHHHHHHHHHGHHHGHHHHHHHHEGDGGHHHHHHGGHHHHHHHHHHHHHHHHEHGGGGGGGGFFGGGGGGGGGG0
@M03495:530:000000000-LYBTV:1:2111:1967:13368 1:N:0:GTGACGTT+ATCTGGGA
GTCAGCATGTGAGCTTTGGAATTAGTAAATTCGTTGACGATAGAAGGAGCAAGATAACGACCACAGGGAGGGTGGTTTATCAACGGCAAAATATAGATCGGAAGAGCACACGTCTGAACTCCAGTCACGTGACGTTATCTCGTATGCCGTCTTCTGCTTGAAAAAAAAAAAAATATATATAAGTCTTAGAACACCGACCTTCCATCCTACATTCATCTTCCTACAACACGTACAATATGCAAGTCACAACA
+
CBCCCFFFFFFFGGGGGGGGGGHHHHHHHHHHGGHHHHGGFGGHHHHHGHHHHHHHHHGGGGGHHHHGFGFGGFGEGHHHHHHHGGGGGHGHHHHGHHHHGEFGHHHHHHHFHHHGHHHHHHHHFHHHFGHHGGFFGCGHGHGAFGHHGDGHGGHHGGHHHHHGGDD@CA;--.000009000900000000/9.----.;:////.;:///////;/;///:////...;...///////9://///:..
@M03495:530:000000000-LYBTV:1:2111:3983:13379 1:N:0:GTGACGTT+ATCTGGGA
GTCAGCATGTGAGCTTTGGTCCAGCCTGAGTCCCTGGTTTATCAACGGCAAAATATAGATCGGAAGAGCACACGTCTGAACTCCAGTCACGTGACGTTATCTCGTATGCCGTCTTCTGCTTGAAAAAAAAAAATATAATTAAATAGAGTGAGAGCTCTGATAATAGCAGATCGATACTAATGCATACATATCACGAAGAAGACTCACGATATAATTAAAACTAATCCTACATCATCTAAAACTAAGCTGTA
+
CCCCCFFFFFFFGGGGGGGGGGHHHGHHHHHHHHHHHGHHHHHHHHGGGGGHHHHHHHHHHHGGGGGHHHHHHGHHHGHHHHHHHHHHHHGHHHGGGGHHGHHHFGHHGHGECGGHHHHHHHGHHHHGGGC?/0?1111?=1>1<111<11111<11110000===0=0/00....-00;00000000000000.....//0/0009....-0000;0;00090;0:000:00:00000000;:00/0000
@M03495:530:000000000-LYBTV:1:2111:6916:13388 1:N:0:GTGACGTT+ATCTGGGA
GTCAGCATGTGAGCTTTGGAGTGAAATCTCTTGTCTTAAGGAATAAAGGAAAAAGATTCCGTCGGAGGCTCGGTGCTCTACAGGTTCAACCTTTGTACTCTATTATTGCCTCACATTCCATCTCTTGTGAAAATATATTTGATTGGCTTTTCTGCAGGTTGTTTGCCAGGACTTTCCAAGACCTCCACTAGAAAACACAATAAACTTTTTGGAAGCTGGACAACTATCTTCATTTTTCAGAAACAGTGAAC
+
DCDDEFFFFFFFGGGGGGGGGGHHHHHHHHHHHHHHHHGHHHHHHHHHHHHHHHGGHIHIHHHGGGGGGHHGGGGGHHHHHHHHHHHHHHHHHHHHHHHHHHHHHHHHHHHHHHHHHHHHHHHHHHHHHHHHHHHHHHHHHGHHHHGHHHHHHHHHHHHHHGHHHGHHHGHHGFGHHHHHHHHHHHHHHHHGHHHHGFHGHHDHHHHHHHGGGHHHHHHHHHHHHFHHHHGGGGFGGGFFFGGGGGFGGGF
@M03495:530:000000000-LYBTV:1:2111:15494:13394 1:N:0:GTGACGTT+ATCTGGGA
GTCAGCATGTGAGCTTTGGAGTGAAATCTCTTGTCTTAAGGAATAAAGGAAAAAGATTCCGTCGGAGGCTCGGTGCTCTACAGGTTCAACCTTTGTACTCTATTATTGCCTCACATTCCATCTCTTGTGAAAATATATTTGATTGGCTTTTCTGCAGGTTGTTTGCCAGGACTTTCCAAGACCTCCACTAGAAAACACAATAAACTTTTTGGAAGCTGGACAACTATCTTCATTTTTCAGAAACAGTGAAC
+
CCCCCFFFFFFFGGGGBGGGGGHHHHHHHHHHHHHHHHGHHGHHHHHHHHHHHHGGHHHHHHHGGGGGGHHGFGGGHHHHHHHHHHHGHHHHHHHHHHHHHHHHHHHHHHHHHHHHHHHHHHHHHHHHHHHHHHHHGHHHHHHHHHHHHHHHHHHHEGHHHGHHHHHHHHHHHHHHHGGHHHHHHHHGHHFHGHHHHHHFGGGHHHHHHHGGHHHHHHHHHGHHHGHHHGGGGFFGGGFGGGGGGFFGGGF
@M03495:530:000000000-LYBTV:1:2111:21193:13395 1:N:0:GTGACGTT+ATCTGGGA
GTCAGCATGTGAGCTTTGGAATTAGTAAATTCGTTGACGACAGAAGGAGCAAGATAACGACCACAGGGAGGGTGGTTTATCAACGGCAAAATATAGATCGGAAGAGCACACGTCTGAACTCCAGTCACGTGACGTTATCTCGTATGCCGTCTTCTGCTTGAAAAAAAAAAAAATAACCAAATAGCAGACTGAAAGTAGATCAGCATCAACGCTAACATGAAGACATCAGTAGAATAATTAGACATACGGAG
+
DDDEEFFFFFFFGGGGGGGGGGHHHHHHHHHHGHHHHHGFGGGHHHHHHHHHHHHHHHGGGGGHHHHGGGGGEGG>BGHHHHHHGGGGGHHHHHHHHHHHGGGGHHHHHHHGHHHGHHHHHHHHHHHHGHHHGGGGHHDHHHFGHHHHGGGHGGHHHHHHHGHHHGGGG?<9-.01000..0101::<.000001111:1100011000:.-.<9/0<00<11::10001111111:<:<0101110....
@M03495:530:000000000-LYBTV:1:2111:7495:13398 1:N:0:GTGACGTT+ATCTGGGA
GTCAGCATGTGAGCTTTGGTCCAGCCTGAGTCCTGGTTTATCAACGGCAAAATATAGATCGGAAGAGCACACGTCTGAACTCCAGTCACGTGACGTTATCTCGTATGCCGTCTTCTGCTTGAAAAAAAAAAAAAAACAATAACAATAATAATAAAAATAACTCCAAACAGCAAACAACACAAAGTATTATGGAGTGAGTTAACAGAGGCATGTGTGTGTGGTGATACATTCTACTCGTGTATGCTGTACTA
+
CCDDDFFFFFFFGGGGGGGGGGHHHGHHHHHHHHHHHHHHHHHHHGGGGGHHHHHHHHHHHGGGGHHHHHHHGHHHGHHHHHHHHHHHHGHHHGGGGHHGHHHGGHHHHGGGHGHHHHHHHHHHHHGGGGC//<--...000<00000<0000000:.00:00000:../.</0........./00:000000/0.<00000000//...0<<00......<.0:000000<0000..../<000000000
@M03495:530:000000000-LYBTV:1:2111:16658:13430 1:N:0:GTGACGTT+ATCTGGGA
GTCAGCATGTGAGCTTTGGTCCAGCCTGAGTCCTCTGGTTTATCAACGGCAAAATATAGATCGGAAGAGCACACGTCTGAACTCCAGTCACGTGACGTTATCTCGTATGCCGTCTTCTGCTTGAAAAAAAAAAAAAAGCTGTCAACAACCTCATCTAATACCTGACCACAATTCACACGCATACACTACTTGAATTACCACAGATATACTGTGTGCACAAGATAGTGCAATACTGTCTGTTCACAGACTAA
+
CCCCCFFFFFFFGGGGGGGGGGHHHGHHGHHHHHHHHHHHHHHHHHHGGGGGHHHHHHHHHHHGGGGHHHHHHHGHHHGHHHHHHHHHHHHGHHHGGGGHGGHHHGGHHHHGGGHGHHHHHHHHHHHHGGGG@/<--.0100<<000...//000000000000///0.:.0000000;-:..0090//00;000000000..90000000000.0000/./00000000:09000000009000009000
@M03495:530:000000000-LYBTV:1:2111:13060:13436 1:N:0:GTGACGTT+ATCTGGGA
GTCAGCATGTGAGCTTTGGTCCAGCCTGAGTCCTGGTTTATCAACGGCAAAATATAGATCGGAAGAGCACACGTCTGAACTCCAGTCACGTGACGTTATCTCGTATGCCGTCTTCTGCTTGAAAAAAAAAAAAACCATCGCTAAACCATGATAAAAACAAATATGCGGCTGGCTTGCCTAGATAGGACAAGCATTGGTCGTAATTCCAATCATAGAGGTTTTATCACGTAGAACAGTTTCATATACTGCCT
+
AA?3ACDDFFFFFFGGGGFFGFHHGGFCFGHHHGFHHHHHGBGFGGGGGEGHHFBFDFGFEE1EDGGHGHHFGHHHFGHHFFGFHFGFHG11?FEFFH1FFFEEEHHBFEE/FFEHFFHHH0BFDED/<D//><.>F1F..0..0</<000<==00<....<000:.----.;9.-./;0/9000/;9/.../0;00//--9;./////9////;//././9//99/:9.9.;///////://////////
@M03495:530:000000000-LYBTV:1:2111:7892:13446 1:N:0:GTGACGTT+ATCTGGGA
GTCAGCATGTGAGCTTTGGAGTGAAATCTCTTGTCTTAAGGAATAAAGGAAAAAGATTCCGTCGGAGGCTCGGTGCTCTACAGGTTCAACCTTTGTACTCTATTATTGCCTCACATTCCATCTCTTGTGAAAATATATTTGATTGGCTTTTCTGCAGGTTGTTTGCCAGGACTTTCCAAGACCTCCACTAGAAAACACAATAAACTTTTTGGAAGCTGGACAACTATCTTCATTTTTCAGAAACAGTGAAC
+
CCCCCFFFFFFFGGGGGGGGGGHHHHHHHHHHHHHHHHHHHHGHHHHHHHHHHHGGHHIHHIHGGGGGGHHGGGGGHHGHHHHHHHHHHHHHHHHHHHHHHHHHHHHHHHHHHHHHHHHHHHHHHHHHHHHHHHHHHHHHHHHHHGHHHHHHHHHHHGHHHGHHHHHHHFHHHHHHHHHHGHHHHHHHHHHHHHHHHHHGHHGHHHHHHHGGEHHHHHHHHHHGHHHHHHGGGGGGHGFFGFGGGGFFGG0
@M03495:530:000000000-LYBTV:1:2111:20324:13479 1:N:0:GTGACGTT+ATCTGGGA
GTCAGCATGTGAGCTTTGGTTTATCAACGGCAAAATATAGATCGGAAGAGCACACGTCTGAACTCCAGTCACGTGACGTTATATCGTATGCCGTCTTCTGCTTGTAAAAAACAAATACTCCACACGCAAATTTCCTTCCACTCGGATAAGATGCTGAGGAGAGGCCCGACCTAAGAGCAATCAGGGAGGAATCAGAGGACTGGGGACCCTGGGCAACCAGCCCTGTCGTCTCTCAAGCCCCAGCTGCTCAC
+
AAAAAFFFF@@FBGGGGFBGGFGFHHFHGGGAAGGHFHDFG5FHDGGAGCEAGHHEGHHAGEEFGHFBFFDFG?GFFD1?FF44@BGHHHFHG1>1FFFH4FHF0?4?F3>/FGG3E3BFF30B?//</>1@GGDB@<0G1>FFC?EFF1DFB11?1<.1A.<CDC.-<-<C0CC0G/;B;0G0:.C:-EGG00090.../..9-.9A.//.9..;E...99...;B9.;.B/;/9//..;A../////9/
@M03495:530:000000000-LYBTV:1:2111:2871:13490 1:N:0:GTGACGTT+ATCTGGGA
GTCAGCATGTGAGCTTTGGAATTAGTAAATTCGTTGACGACAGAAGGAGCAAGATAACGACCACAGGGAGGGTGGTTTATCAACGGCAAAATATAGATCGGAAGAGCACACGTCTGAACTCCAGTCACGTGACGTTATCTCGTATGCCGTCTTCTGCTTGAAAAAAAAAAAAATAATAAAGACTAGGACACTACTATTGCACACAGTACCCACACGTAGCGACACTACTCATATTCACACATGGCTTCTTA
+
CCCCBFFFFFFFGGGGGGGGGGHHGGHHHHHHGHHHHHGGGGGHHHHHGHHHHHHHHHGGGGGHHHHGGGGGFFGGGHHHHHBGGGGGGHHHHHHHHHHHGGGGHGHHHHHCHHHGHHHHHHHHHHHHGHHHGGFGHHHHHHFGGHHHGEGFFHHGHHHGHHHHGCGFDA-;:.0;0;0;;0/00//0//./;////99////:..:;////...-./.;----:////;/////////9.///././///
@M03495:530:000000000-LYBTV:1:2111:16138:13505 1:N:0:GTGACGTT+ATCTGGGA
GTCAGCATGTGAGCTTTGGAGTGAAATCTCTTGTCTTAAGGAATAAAGGAAAAAGATTCCGTCGGAGGCTCGGTGCTCTACAGGTTCAACCTTTGTACTCTATTATTGCCTCACATTCCATCTCTTGTGAAAATATATTTGATTGGCTTTTCTGCAGGTTGTTTGCCAGGACTTTCCAAGACCTCCACTAGAAAACACAATAAACTTTTTGGAAGCTGGACAACTATCTTCATTTTTCAGAAACAGTGAAC
+
A?ABBFFFFFFFGGGGGFFGFGFHHCHHHHHCHHGHHFFHFFCHGHHHHBFHGHGGFHGHHCEFGGGEEEFGGEEGHHHFHGCCGHHEHHGHHHHGHHHHHGHHGHHHFHHHHHHHHHHGHHHHGHHHHHFHHFDGHFHHHGHHBHHHFGHHHHHHGHHHGGHHHHGHGHHGGFHGGHFHGFCFHHHGHHHFFFBHHHHEGB<DGGFHHFGCFG/GFHHHGGFEHHHFHFGFGGFGGGCBFFFFGFBFGGB
@M03495:530:000000000-LYBTV:1:2111:1881:13507 1:N:0:GTGACGTT+ATCTGGGA
GCAGCATGTGAGCTTTGGAATTAGTAAATTCGTTGACGACAGAAGGAGCAAGATAACGACCACAGGGAGGGTGGTTTATCAACGGCAAAATATAGATCGGAAGAGCACACGTCTGAACTCCAGTCACGTGACGTTATCTCGTATGCCGTCTTCTGCTTGAAAAAAAAAAAACATACTGATGAGATTATGTTATCTGCCATTTAGGCATCCGCCAGACACTATAGCATAGATAAACATCGATGTGTCCTAGC
+
BBBBBFFFFFFFGGGGGGGCGGHHHHHHHHHGHHGHHGGFGGHHHHHHHHHHHGHHHGGGGGHHHHGGGGGEFGEFHHHHHHHGGGGGHHHHHHHHHHHG?FFHHHHGHHGFHGGHHFHHHHHHHHHGGHHGGFGHHHHHHFDFGDGGCFHGHFHHGGHGFG0C@CG:A--.;00009009000000000009000//////////;///...--.;..///;/9:///////9B///./././/;9//;/
@M03495:530:000000000-LYBTV:1:2111:3650:13522 1:N:0:GTGACGTT+ATCTGGGA
GTCAGCATGTGAGCTTTGGAATTAGTAAATTCGTTGACGACAGAAGGAGCAAGATAACGACCACAGGGAGGGTGGTTTATCAACGGCAAAATATAGATCGGAAGAGCACACGTCTGAACTCCAGTCACGTGACGTTATCTCGTATGCCGTCTTCTGCTTGAAAAAAAAAATAAACAAGTTAATTACATTGATGAGTCGCACCACAGTCGATAAGGAGCAACATCGGTACATTCTGAGTGATCTACAGTGTG
+
AAAAAFFFFFFBGGGGGGGGGGFHHGGH5GHFFGGHHGF2EEGHHHHGGHHHHHHHEGFGFCEFCFHGEFEF1FEACGHHHH4FFGGGGHHHHHHFHHGHGGGGHHHFHHHFGEHFHHHHHHFHGHHHGHHGGFGGGGDGHHFGHHHGGGGHGFHFGHHGACGHHGGGCA.90000./00000900000000;;0;C-----..9.//....9;9/.9./..;/...../9//////9///////////;/
@M03495:530:000000000-LYBTV:1:2111:21028:13523 1:N:0:GTGACGTT+ATCTGGGA
GTCAGCATGTGAGCTTTGGAGTGAAATCTCTTGTCTTAAGGAATAAAGGAAAAAGATTCCGTCGGAGGCTCGGTGCTCTACAGGTTCAACCTTTGTACTCTATTATTGCCTCACATTCCATCTCTTGTGAAAATATATTTGATTGGCTTTTCTGCAGGTTGTTTGCCAGGACTTTCCAAGACCTCCACTAGAAAACACAATAAACTTTTTGGAAGCTGGACAACTATCTTCATTTTTCAGAAACAGTGAAC
+
CCCCCFFFFFFFGGGGGGGGGGHHHHHHHHHHHHHHHHHHHHHHHHHHHHHHHHGGHHIHHHHGGGGGGHHGGGG>BGHHHHHHHHHHHHHHHHHHHHHHHHHHHHHHHHHHHHHHHHHHHHHHHHHHHHHHHHHHHHHHHGHHHFHHHHHHHHHHGHHHHGHHHHHHHFHHHHHHHHHHHHHHHHHHHHHEHHHHHHHGHHHHHHHHHHGGFGHHHHHGHHHHGHHHHHGGGGGGGGFFGGGGGGFGGG0
@M03495:530:000000000-LYBTV:1:2111:8303:13526 1:N:0:GTGACGTT+ATCTGGGA
GTCAGCATGTGAGCTTTGGTTTATCAACGGCAAAATATAGATCGGAAGAGCACACGTCTGAACTCCAGTCACGTGACGTTATCTCGTATGCCGTCTTCTGCTTGAAAAAAAAAAAAAACCAAAGAAATAATACTGCAAGATTAGGTAAGAAAATCGAATCAATCCTTAGTTCGCGAGTTAATTCGAATGACTGAGCATTGACGCCACTGTGCTAGGCATCTTACTGATGGGTAACTAGCTTGAAGGCTACT
+
CCCCCFFFFFFFGGGGGGGGGGHHHHHHGGGGGHHHHHHHHHHHGGGGHHHGHHHGHHHGHHHHHHHHHHHHGHHHGGGFHHDFHHGGHHHHGEGHGHHHHHHHEHGHHGC/><B/>//////0>F<111111111111>000000000=0//0/../0:00:0/0000000.-9--9.00000.0.0/0000/9/000///..-..//;/////.///////://////.;/9//:///9/./9/.9//:
@M03495:530:000000000-LYBTV:1:2111:10468:13532 1:N:0:GTGACGTT+ATCTGGGA
GTCAGCATGTGAGCTTTGGTTTATCAACGGCAAAATATAGATCGGAAGAGCACACGTCTGAACTCCAGTCACGTGACGTTATCTCGTATGCCGTCTTCTGCTTGAAAAAAAAAAGGCTGGTCAGTATTTTACCAATGACCAAATCAAAGAAATGACTCGCAAGGTTAGTGCTGAGGATGACTTAGTTCATCAGAAAACGCAGAATCAGCGGGATGGCTCTTCTCATATTGGCGCTACTGCAACGGGTAATT
+
ABAAAFFFFFFFGFGFGFGFGGGHFGDHGGGEEFHHHHHHHHGHGGGG2CGFEHHEHHHFFHHHHHHFGGDFFFHFFEFCG14BFCFEGHHHGEEHEHHF4BF3GHB30/EEF////20?@FFGFGBFDGFFD<C1F1G<FFGFHEFG<<FHHG11<F.<@.C.<<DC000;:C.C0//;CGHFC;CCHE00000;CFA-;-:F0;9;099-9;..../////999BFBF//;DCFFF/;/9/-;.9-/99
@M03495:530:000000000-LYBTV:1:2111:18235:13539 1:N:0:GTGACGTT+ATCTGGGA
GTCAGCATGTGAGCTTTGGTCCAGCCTGAGTCCTGGTTTATCAACGGCAAAATATAGATCGGAAGAGCACACGTCTGAACTCCAGTCACGTGACGTTATCTCGTATGCCGTCTTCTGCTTGAAAAAAAAAAAAAACGAAAGAACGGTGATAAGAGTCTAGTCGGACGAGATGGAAGAGTGGGAGTTAGAGCATATTCACATTTAACAGAAGAATGATCAGCGGCTCTTTAATGATACGAGACAACGGGCCG
+
DCCDDFFFFFFFGGGGGGGGGGHHHGHHHHHHHHHHHHHHHHHHHGGGGGHHHHHHHHHHHGGGGHHHHHHHGHHHGHHHHHHHHHHHHGHGHGGFFHHHHHHGGHHHHGEGHGHHGHHHHHHHHHFGCFCC/--.-..<././.....<000<:00<0000.<--99-..00/::..00...../000000000<B000000:0000/000/000000:0.--9./<000000000.<...//.--.-<-
@M03495:530:000000000-LYBTV:1:2111:15782:13544 1:N:0:GTGACGTT+ATCTGGGA
GTCAGCATGTGAGCTTTGGAATTAGTAAATTCGTTGACGACAGAAGGAGCAAGATAACGACCACAGGGAGGGTGGTTTATCAACGGCAAAATATAGATCGGAAGAGCACACGTCTGAACTCCAGTCACGTGACGTTATCTCGTATGCCGTCTTCTGCTTGAAAAAAAAAAAAACACAACAGGACATATACGGGAGGTGCTAGGGTGTTGTACAATAGTGAGATGAACTGTATAGTAAAATGAATAGAACAT
+
CCDEDFFFFFFFGGGGGGGGGGHHHHHHHHHHGHHHHHGFGGGHHHHHHHHHHHHHHHGGGGGHHHHGFGGGEFGGGHHHHHHHGGGGGHHHHHHHHHHHGGGGHHHHHHHGHHHGHHHHHHHHHHHHGHHHGGGGHFHHHHGGHHHHGGGHGHHHHHHHHHHHHGGGG?<--.......:.../<1111..-.--..0<11../.<9<B11111<1111011::111011<1111111:0:111<<1</1
@M03495:530:000000000-LYBTV:1:2111:14358:13546 1:N:0:GTGACGTT+ATCTGGGA
GTCAGCATGTGAGCTTTGGAGTGAAATCTCTTGTCTTAAGGAATAAAGGAAAAAGATTCCGTCGGAGGCTCGGTGCTCTACAGGTTCAACCTTTGTACTCTATTATTGCCTCACATTCCATCTCTTGTGAAAATATATTTGATTGGCTTTTCTGCAGGTTGTTTGCCAGGACTTTCCAAGACCTCCACTAGAAAACACAATAAACTTTTTGGAAGCTGGACAACTATCTTCATTTTTCAGAAACAGTGAAC
+
CCCCCFFFFFFFGGGGGGGGGGHHHHHHHHHHHHHHHHHHHHHHHHHHHHHHHHGGHIIHHHHGGGGGGHHGGGGGHHHHHHHHHHHHHHHHHHHHHHHHHHHHHHHHHHHHHHHHHHHHHHHHHHHHHHGHHHHHHHHHHHHHHHHHHHHHHHHHGHHHHGHHHHHHHFHHHHHHHHHHGHHHHHHHHHHHHHHHHHHGHBGHHHHHHHGGGHGGHHHHGHHHHHHHHHGGGGGGGGFFGGGGGGFGGG9
@M03495:530:000000000-LYBTV:1:2111:11918:13546 1:N:0:GTGACGTT+ATCTGGGA
GTCAGCATGTGAGCTTTGGAATTAGTAAATCGTTGACGACAGAAGGAGCAAGATAACGACCACAGGGAGGGTGGTTTATCAACGGCAAAATATAGATCGGAAGAGCACACGTCTGAACTCCAGTCACGTGACGTTATCTCGTATGCCGTCTTCTGCTTGAAAAAAAAAAAAACAGACGTGATAAACCTACTGCACGGGCACTCATCAAGGTAGAGTGGAATCTATAGGTCGAAGCATCACGGAACTCTTGC
+
CCCCDFFFFFFFGGGGGGGGGGHHHHHHHHHGHHHHHGGGGGHHHHHHHHHHHHHHHGGGGGHHHHGFGGGBFGGGHHHHHHHGGGGGHHHHHHHHGHHGGGGHHHHHHHGFGHGHHHHHHHHHHHHGHHGGGGGHHGHHHGGHHHHGGFHGHHGFHHHGHHHHGGGGG--<..//.-..</1110/<0/00100.----.///1110000101111.000011:11011--..-01000..-.-01<101
@M03495:530:000000000-LYBTV:1:2111:28500:13556 1:N:0:GTGACGTT+ATCTGGGA
GTCAGCATGTGAGCTTTGGAATTAGTAAATTCGTTGACGACAGAAGGAGCAAGATAACGACCACAGGGAGGGTGGTTTATCAACGGCAAAATATAGATCGGAAGAGCACACGTCTGAACTCCAGTCACGTGACGTTATCTCGTATGCCGTCTTCTGCTTGAAAAAAAACAAAACGCAGGACTACAGCAGTTGGTGTATGATGTGTGATGTTCAGCTCACACACTGCCACATTCGTGTTACAACCTGCACAC
+
CCCCCFFFFFFFGFGGGGGGGGHHHHHHHHHHFGGHHFFFGGGF3GHHGHHHHHHHHHGGGGGHHHHGAE0EBBFFGHHHHHFHGGGFGHHHHHHHGFHHGGGGHHHGHHH@GEGFHHHHHGHFHHHHGHHHGGFGHF1GHHGGHHHFCEGHGGFHHHHG.CHFHGGC.C;...-----..////00/.000/..;0;00;00//.//////////////9..//////./////..;///;/./..:B/9
@M03495:530:000000000-LYBTV:1:2111:5733:13567 1:N:0:GTGACGTT+ATCTGGGA
GTCAGCATGTGAGCTTTGGAATTAGTAAATTCGTTGACTGGTTTATCAACGGCAAAATATAGATCGGAAGAGCACACGTCTGAACTCCAGTCACGTGACGTTATCTCGTATGCCGTCTTCTGCTTGAAAAAAAAAAAAAAAAATTCCAATCATTAATCTGTCCCAATTTATCAAAAAATAATAGAAGTAACTCGCTCAACAACAGCTATGGATAGACAAATGTGACGGAAGTACTCTATATAAATCATATC
+
CCCCCFFFFFFFGGGGGGGGGGHHHHHHHHHHGHHHHHHHHGHHHHHHHHGGGGGHHHHHHHHHHHGGGGHHHHHHHGHHHGGGHHHHHHHHHHGHHHGGFGHGEFHHGGHHHHGGGHGHHHHHHHGHGHHGGGGCGC>><<@.00:0<0/:00000;00;0000/;0;00000:0.-.000;00;0;00000.-...0/0.:./:000000000000//00;000.-...000000000000000000:0
@M03495:530:000000000-LYBTV:1:2111:14502:13585 1:N:0:GTGACGTT+ATCTGGGA
GTCAGCATGTGAGCTTTGGAATTAGTAAATTCGTTGACGACAGAAGGAGCAAGATAACGACCACAGGGAGGGTGGTTTATCAACGGCAAAATATAGATCGGAAGAGCACACGTCCGAACTCCAGTCACGTGACGTTATCTCGTATGCCGTCTTCTGCTTGAAAAAAAAAAAAAAACACTACTTTAGATAAGAGTTTAGCGAACCGGTGTCGTCATATGACAGGGTGTGGCTCATACGTGCAAACAGACCAC
+
CCCCCFFFFFFFGGGGGGGGGGHHHHHHHHHHGHHHHHGGGGGHHHHHHHHHHHHHHHGGGGGHHHHGFGGGFFGEGHHHHHHHGGGGGHHHHHHHHHHHGGGGHHHHHHHGHHGGGGGHHHHHHHHHGHHHGGGGHHHHHHGGHHHHGGGHGHHHHHHHHGGHHFGGGD-----...09/000000000000000000---------.0.;...000000099/.-9..;00:00.0/..;09.//../;
@M03495:530:000000000-LYBTV:1:2111:19173:13588 1:N:0:GTGACGTT+ATCTGGGA
GTCAGCATGTGAGGCTTTGGACTCCTGACTGGTTTATCAACGGCAAAATATAGATCGGAAGAGCACACGTCTGAACTCCAGTCACGTGACGTTATCTCGTATGCCGTCTTCTGCTTGAAAAAAAAAAAAAAACACACAAATAAGCTATCTAAGTACCAAATAATACAAGAACACTGTGTTTGATGGCTTAATCCCTGAAGAGAATACTATGACAATCACATCTGCTGATAAATTCTCGTACTTACGTAACC
+
BBCCCFFFFFFFGGGGGGGGGGHHHHHHHHHHHHHHHHHHHGGGGGHHHHHHHHHHHGGGGHHHHHHHGHHHGHHHHHHHHHHHHGHHHGGGGHHEHHHGGHHHHGGGHGHGHHHHHHHHHHGGGGBC<<--...<....11110111/111<11<110.<<11:1000<////00:1<///:<10:/.0:1110:0/001.:0010<<111101<0000<01111010111<<1:1.9..<111</0..0
@M03495:530:000000000-LYBTV:1:2111:13408:13596 1:N:0:GTGACGTT+ATCTGGGA
GTCAGCATGTGAGCTTTGGAATTAGTAAATTCGTTGACGACAGAAGGAGCAAGATAACGACCACAGGGAGGGTGGTTTATCAACGGCAAAATATAGATCGGAAGAGCACACGTCTGAACTCCAGTCACGTGACGTTATCTCGTATGCCGTCTTCTGCTTGAAAAAAAAAAACGCGCTGTCGCGTGACGCTAGGACGGGCATTTCGAACCAAAGAAGCCCTCGAGCGGACAAGGACAAGTATGAACGCCAGT
+
CCCCCFFFFFFFGGGGGGGGGGHHHHHHHHGHGGGHHHGFGGGHFGHHHGHHHHHHHHGGGGGHHHHGEGGGEFFEFHHHHHHHGGGGGHHHHHHHHHGHGGGGHHHHHHHGHHHGHHHHHHHHHHHHGHHHFGFFFGFHHHFEHHHHGFGGGFHHHHHH.CGDFCGCF--.----:-.0..-9:...::.../:-----//9B/.;9-..;FB./9../.;:..:-;9-....;/..///9//:..-.-/
@M03495:530:000000000-LYBTV:1:2111:5070:13598 1:N:0:GTGACGTT+ATCTGGGA
GTCAGCATGTGAGCTTTGGACTCCTGACTGGTTTATCAACGGCAAAATATAGATCGGAAGAGCACACGTCTGAACTCCAGTCACGTGACGTTATCTCGTATGCCGTCTTCTGCTTGAAAAAAAAAAAAAAATAATCAATACTTTACCATAAGAAAAATAAATAGGCGTTAGTATTGTATAGTCTTGTCATTAGTACTTATTAAATTAAATCAGTGCGTATTTCTCCAATACAACAGTATCATATATCAGAT
+
AABABFFFFFFFGGGGGGGGGGHHHHHHHHGHHGHHHHHHGGGGCHHHHHHHHGHHGFGGHHHHHHHGHHHFFGHHHHHHHHFHGGHHGEGGHH4BGHEGHEHFCEEHGHEFFGHFFFHHGGGG@DDC><-0<111110</000==0000000=//..0;<0<00/-:;C.000;0;0000;0000;;0C0;0;000;000000;00000000;00;:..:::////////9//..:/;//:/9///////
@M03495:530:000000000-LYBTV:1:2111:8920:13599 1:N:0:GTGACGTT+ATCTGGGA
GTCAGCATGTGAGCTTTGGAGTGAAATCTCTTGTCTTAAGGAATAAAGGAAAAAGATTCCGTCGGAGGCTCGGTGCTCTACAGGTTCAACCTTTGTACTCTATTATTGCCTCACATTCCATCTCTTGTGAAAATATATTTGATTGGCTTTTCTGCAGGTTGTTTGCCAGGACTTTCCAAGACCTCCACTAGAAAACACAATAAACTTTTTGGAAGCTGGACAACTATCTTCATTTTTCAGAAACAGTGAAC
+
CCCCCFFFFFFFGGGGGGGGGGHHHHHHHHHHHHHHHHHHHHHHHHHHHHHHHHGGHHIHHHHGGGGGGHHGGGGGHHHHHHHHHHHHHHHHHHHHHHHHHHHHHHHHHHHHHHHHHHHHHHHHHHHHHHHHHHHHHHHHHHGHHFHHHHHHHHHHHHHHHGHHHGHHHFHHHHHHHHHHGHHHHHGHHHHFHHHHHHGEHH<<GFHHHHGGFGHHHHHHHHHHHHHHHHGGGGGGGGBBFFFGGGFFGG0
@M03495:530:000000000-LYBTV:1:2111:26785:13607 1:N:0:GTGACGTT+ATCTGGGA
GTCAGCATGTGAGCTTTGGTCCAGCCTGAGTCCCTGGTTTATCAACGGCAAAATATAGATCGGAAGAGCACACGTCTGAACTCCAGTCACGTGACGTTATCTCGTATGCCGTCTTCTGCTTGAAAAAAAAAAAAAATTATATTTTGCTCCCACGGAATACTAACTCAATCATGCTCATATATTATCGTATACTACTTGCGACGTAATATTAACTACGTTCCTATAAACACATTAGTAGTACACTTTCTATT
+
CCCDDFFFFFFFGGGGGGGGGGHHHGHHHHHHHHHHHHHHHHHHHHGGGGGHHHHHHHHHHHGGGGHHHHHHHGHHHGHHHHHHHHHHHHGHHHGGGGHHHHHHGGHHHHGEEHGHHHHHHHHHHHHGGGGC@/->>1111000000=00./.---..<00000:0000<0<<<00:00<000:<0.:./00<00:000<----...00000:000..:/<00<00000.<0<00000000<00000:0<<
@M03495:530:000000000-LYBTV:1:2111:2722:13622 1:N:0:GTGACGTT+ATCTGGGA
GTCAGCATGTGAGCTTTGGAGTGAAATCTCTTGTCTTAAGGAATAAAGGAAAAAGATTCCGTCGGAGGCTCGGTGCTCTACAGGTTCAACCTTTGTACTCTATTATTGCCTCACATTCCATCTCTTGTGAAAATATATTTGATTGGCTTTTCTGCAGGTTGTTTGCCAGGACTTTCCAAGACCTCCACTAGAAAACACAATAAACTTTTTGGAAGCTGGACAACTATCTTCATTTTTCAGAAACAGTGAAC
+
CCCCAFFFFFFFGGGGGGGGGGHHHHHHHHHHHHHGHHHHHHHHHHHHHHHHHHGGGHHHHHHGGGGGGHHGGGGGHGHHHHHHHHHHGHHHHHHHHHHHHHHHHHHHHHHHHHHGHHHHHHHHHHHHHHHHHHHHHHHHHFGHHGHHHHHHHGHHFHHHHGHGHHHHGHHHHHHHHHHBHHHHHHHHHHHBGHHHHGHCGGFDHHHHHHGCHHHGHHGHHFHHHHHGHHGGGGGGGG;FFFFGGGGGGG0
@M03495:530:000000000-LYBTV:1:2111:14951:13630 1:N:0:ATGACGTT+ATCTCGGA
GTCAGCATGTGAGCTTTGGACTCCTGACTGGTTTATCAACGGCAAAATATAGATCGGAAGAGCACACGTCTGAACTCCAGTCACGTGACGTTATATCGTATGCCGTCTTCTGCTTGAAAAAAAATAACATGTCATACTCTCGTATGCCGTCTTCTGCTTGAAAAAAAACAAGCAGTAACATGGAATATACTCATACAAGCAAATACTTGGAATAGAGATGTATACACAAGTAATGAATACAATAGTACATT
+
>>>AA11D@FFB1AGGFDG1GE1CAB1FGHH1B0AGEGHHGEE/EABEFGHBGAAFAFE/0BFEFGFGGEEAGGEE@FF@FGEG>0>/FFB?GH2F2FEEE>F1>/>B/B2FDFGHGF11</>/01B11>FFF2>DB11>1///00<G/A?F??11><>10<F1<@--.:./://000000//0000;;0000090900.///0000000990000000000000000-://///////////////////
@M03495:530:000000000-LYBTV:1:2111:5029:13642 1:N:0:GTGACGTT+ATCTGGGA
GTCAGCATGTGAGCTTTGGAGTGAAATCTCTTGTCTTAAGGAATAAAGGAAAAAGATTCCGTCGGAGGCTCGGTGCTCTACAGGTTCAACCTTTGTACTCTATTATTGCCTCACATTCCATCTCTTGTGAAAATATATTTGATTGGCTTTTCTGCAGGTTGTTTGCCAGGACTTTCCAAGACCTCCACTAGAAAACACAATAAACTTTTTGGAAGCTGGACAACTATCTTCATTTTTCAGAAACAGTGAAC
+
CCCCBFFFFFFFGGGGGGGGGGHHHHHHHHHHHHHHHHHHHHHHHHHHHHHHHHGGHHIIHHHGGGGGFHHGCGGGHHHHHHGHHHHHHHHHHHHHHHHHHHHHHHHHHHHHHHHHHHHHHHHHHHHHHGHHHHHHHHHHHEHHHHHHHHHHHHHHGHHHHGHHGGHHGGFHHHHHHHHHHGGHHHGHHHHGHFGHHHHEHGGHHHHHHHGGGHFHHHFHHFHGGFHFHHGGGGGGFFFFBFFFGGFGGG0
@M03495:530:000000000-LYBTV:1:2111:27031:13647 1:N:0:GTGACGTT+ATCTGGGA
GTCAGCATGTGAGCTTTGGAGTGAAATCTCTTGTCTTAAGGAATAAAGGAAAAAGATTCCGTCGGAGGCTCGGTGCTCTACAGGTTCAACCTTTGTACTCTATTATTGCCTCACATTCCATCTCTTGTGAAAATATATTTGATTGGCTTTTCTGCAGGTTGTTTGCCAGGACTTTCCAAGACCTCCACTAGAAAACACAATAAACTTTTTGGAAGCTGGACAACTATCTTCATTTTTCAGAAACAGTGAAC
+
CCCCCFFFFFFFGGGGGGGGGGGGHHHHHHHGHHHHHHHHHHHHHHHHHHHHHHGGHHIHHHHGGGGGGHHGGGGGHHHHHHHGHHHHHHHHHHHFHHHHHHHHHHHHHHHFGHHHHHHHHHHHGGHHHHHHHHHHHHHHHGHHHHHHHHHHGHHHHFHGHGHHFHFHHHCHHGHHHHGHHGHHHHHHHGHFHHHHHHHGHHFHGHGHHHGGHGHHHHHFHHFGHHHGHHGGGGGGGGBFGGGGGFCGGG0
@M03495:530:000000000-LYBTV:1:2111:4712:13659 1:N:0:GTGACGTT+ATCTGGGA
GTCAGCATGTGAGCTTTGGTTTATCAACGCAAAATATAGATCGGAAGAGCACACGTCTGAACTCCAGTCACGTGACGTTATCTCGTATGCCGTCTTCTGCTTGAAAAAAAACTAAAATTGCAGTTGAAACGGAAGACCTTGAGTGCAGATGTGGCAGGGGGACATCGGGGAGTAGCGGGACAATGCTTAGATATCACGCACAAACTCGATTGAGAAGGCAGCTCTCTGGAGTGCAAAGACCGTGGAAGCTG
+
BAAABFFFF@F5GGGGFGGGGFGDGHFHGGGGCHGHGGHHHHHG2F2AGHFGEGGHFHFHHFEFHHGFGHBEAGFFEGGHHB5@BFEFGGFGA/?1@G4BEFC1B?BGG/</3B3B121B1111BB221F/?///0<@1F11?1111?111111/0>>-<---.0<..---;;/;:----99.00/00;:009;00;..---..://../B.//.;/9..9./////9//.9./////9..9..-.:/.//
@M03495:530:000000000-LYBTV:1:2111:24660:13683 1:N:0:GTGACGTT+ATCTGGGA
GTCAGCATGTGAGCTTTGGAGTGAAATCTCTTGTCTTAAGGAATAAAGGAAAAAGATTCCGTCGGAGGCTCGGTGCTCTACAGGTTCAACCTTTGTACTCTATTATTGCCTCACATTCCATCTCTTGTGAAAATATATTTGATTGGCTTTTCTGCAGGTTGTTTGCCAGGACTTTCCAAGACCTCCACTAGAAAACACAATAAACTTTTTGGAAGCTGGACAACTATCTTCATTTTTCAGAAACAGTGAAC
+
DEDECFFFFFFFGGGGGGGGGGHHHHHHHHHHHHHHHHHHHHHHHHHHHHHHHHGGHIIIHGHGGGGGGHHGGGGGHHHHHHHHHHHHHHHHHHHHHHHHHHHHGHHHHHHHHHHHHHHHHHHHHHHHHHHGHHHHHHHHHHHHGHHHGHHHHHGHGHHHHGHHHHHHGHGHHHHHHHHHHHHHHHHGHHHHHHHHHHHGHGGHHGHHHHGGHGHHHHHHHGHHHHHHHHGGGHHGGG<BFGGGGGFGGG:
@M03495:530:000000000-LYBTV:1:2111:15573:13688 1:N:0:GTGACGTT+ATCTGGGA
GTCAGCATGTGAGCTTTGGAGTGAAATCTCTTGTCTTAAGGAATAAAGGAAAAAGATTCCGTCGGAGGCTCGGTGCTCTACAGGTTCAACCTTTGTACTCTATTATTGCCTCACATTCCATCTCTTGTGAAAATATATTTGATTGGCTTTTCTGCAGGTTGTTTGCCAGGACTTTCCAAGACCTCCACTAGAAAACACAATAAACTTTTTGGAAGCTGGACAACTATCTTCATTTTTCAGAAACAGTGAAC
+
CCCCCFFFFFFFGGGGGGGGGGHHHHHHHHHHHHHHHHHHHHHHHHHHHHHHHHGGHHHHHIHGGGGGGHHGGGGGHHHHHHHHHHHHHHHHHHHHHHHHHHHHHHHHHHHHHHHHHHHHHHHHHHHHHHHHHHHHHHHHHHHHHGHHHHHHHHHHHHHHHGHHHHHHHHHHHHGHHHHHGHHHHHHHHGFGHHHHHHHGHHGHHHHHHHGGFGGHHHHGHHHHHHHHGHGGGGGGGGFGGGGGGGGGGG0
@M03495:530:000000000-LYBTV:1:2111:29566:13688 1:N:0:GTGACGTT+ATCTGGGA
GTCAGCATGTGAGCTTTGGTCCAGCCTGAGTCCTGGTTTATCAACGGCAAAATATAGATCGGAAGAGCACACGTCTGAACTCCAGTCACGTGACGTTATCTCGTATGCCGTCTTCTGCTTGAAAAAAAAAAACAAACCAACTTCGATAGATCACATCTGTGCGACCACCACATATCGAATAGACCATCTAAACCACCTCACGGAAGTCACTGTATCTCGCTGTAATATGTACCAACGTGACGTTGACTAGC
+
BBBBBFFFFFFFGGGGGGGGGGGHHGHHHHHHHHHHH3AFGHHHHGGGGGHHHHHHHHGHHGEFEGHHHHBHGEGHEHHHHHHHHHHGGGHEHGGFFHHEHHF??GGHGE?@GFHHHHHFF0CEHHGCF@BC/<<C/?..<01=>.1.<11<0/<0000000<.---.....0000.;/0.0000/0/0090//...../...-..9//;/////9//.;9..//:9;/9//://9.....9..../9///
@M03495:530:000000000-LYBTV:1:2111:21416:13694 1:N:0:GTGACGTT+ATCTGGGA
GTCAGCATGTGAGCTTTGGTCCAGCCTGAGTCCTGGTTTATCAACGGCAAAATATAGATCGGAAGAGCACACGTCTGAACTCCAGTCACGTGACGTTATCTCGTATGCCGTCTTCTGCTTGAAAAAAAAAAAAAGAAAAAGAACGATGTAATAGTCTGTACGATAGATTGTATAGATGATAACAGCTGCTACACATATACGCTGAGAAAAAGATGAGGCAACAATACACGAAATCTATGTAGCGATTTGCG
+
BABCBFFFFFFFGGGGGGGGGGHHHGHHGHGHHHHHGHHHHHHHHGGGGGHHGHFHHHHHHGFGGHHHHHHHGHH2FGGHHHHHHHHHHGHHHGGFGHHBHHGFGHHHHGEEGGHHHHHHHGHFHHGGGG<//-..>000...<<....000000000:00..:..00;00:00000;0000000:0900000/;00000......900/...0;0:/......00000.-.:.000;;0000--..;00:
@M03495:530:000000000-LYBTV:1:2111:22157:13694 1:N:0:GTGACGTT+ATCTGGGA
GTCAGCATGTGAGCTTTGGAGACTGGTTTATCAACGGCAAAATATAGATCGGAAGAGCACACGTCTGAACTCCAGTCACGTGACGTTATCTCGTATGCCGTCTTCTGCTTGAAAAAAAAAACAACACAATCTTGAAGTTGGGATGTACTAAGAACATCGGCAATGAAACCACAAGCTTGTGGACGTCCCATATTCAGTCCTTCATAACCCAACTATGTGAAGCGACCACGTCTCACCACAAGACAGAATCA
+
CCCCCFFFFFFFGGGGGGGGGGGHHHHHGHHHHHHGGGGGHHHHHHHHHHHGGGGHHHHHHHGHHHGHHHHHHHHDFGHGHHFGGGGHHHHHHGGHHHHGFGHGHHHHHHFFCHHHGCGG@/==////=11111??1?=1?/.1>1111>11<1<0>1..---000000;.:....00/.0.00-....00/;0;099C0000000000;9../000:0;0909.---....;/00.09...////:9090
@M03495:530:000000000-LYBTV:1:2111:20901:13694 1:N:0:GTGACGTT+ATCTGGGA
GTCAGCATGTGAGCTTTGGAGGATCACAAATCCGCGATGAATACCTGCAAAATCTGGTGCCGTTTAAAGAGGGCGATGAGTACGAATCGAAAGATCTGGCGGAACTGAACCGCCGACTTTCTGCTACCGGCTGGTTTATCAACGGCAAAATATAGATCGGAAGAGCACACGTCTGAACTCCAGTCACGTGACGTTATCTCGTATGCCGTCTTCTGCTTGAAAAAAAAAAAACTAACACGAATGACACTATA
+
DDEEDFFFFFFFGGGGGGGGGGGHHHHHHHHHHGGGGGGHHHHHHHHHHHHBGHHHHGHHHGGGHHHHHHHHGGG0EFHHHHHGGHHGHHHGGHHHHHHHGGGGGHHHHHHGGGGGGGGHHHHHHHHHGCFGGGGHHHGHHHHGGGGGHHHHHHHHGHHGGGGGGGGGGGGGGGGGGGGGGGGGGGHGFGGGFEEFFFFFFEDFFFFFDFFFFFBFFFFFBFFF=A@FF--.01:<<0.-..000000/11
@M03495:530:000000000-LYBTV:1:2111:19354:13696 1:N:0:GTGACGTT+ATCTGGGA
GTCAGCATGTGAGCTTTGGAGTGAAATCTCTTGTCTTAAGGAATAAAGGAAAAAGATTCCGTCGGAGGCTCGGTGCTCTACAGGTTCAACCTTTGTACTCTATTATTGCCTCACATTCCATCTCTTGTGAAAATATATTTGATTGGCTTTTCTGCAGGTTGTTTGCCAGGACTTTCCAAGACCTCCACTAGAAAACACAATAAACTTTTTGGAAGCTGGACAACTATCTTCATTTTTCAGAAACAGTGAAC
+
CCCCCFFFFFFFGGGGGGGGGGHHHGHHHHHHHHHHHHHHHHGHHHHGHHHHHHGFHHHHHHHGGGGGGHHGGGGGHHHHHHHHHHFHHHHHHHHGHHHFHHHHHHHHHHHHGHHHHHHHHHHHHHHHHHHHHHHHHHHHHHHHHGHHHHHHHHHHGHHHGGHGHHHHHHHHHHHHHHGHHHGHHHHHHHGFGHHHHHHEGGDGHHHGHHGGFGHHHHFHHHHHHHHHFHGGGGGGGGBFFGFFFGFBBF0
@M03495:530:000000000-LYBTV:1:2111:23567:13698 1:N:0:GTGACGTT+ATCTGGGA
GTCAGCATGTGAGCTTTGGAGTGAAATCTCTTGTCTTAAGGAATAAAGGAAAAAGATTCCGTCGGAGGCTCGGTGCTCTACAGGTTCAACCTTTGTACTCTATTATTGCCTCACATTCCATCTCTTGTGAAAATATATTTGATTGGCTTTTCTGCAGGTTGTTTGCCAGGACTTTCCAAGACCTCCACTAGAAAACACAATAAACTTTTTGGAAGCTGGACAACTATCTTCATTTTTCAGAAACAGTGAAC
+
BBBBBFFFFFFFCGGGGGGFGGHHHHHHHGHHHHHHHHHGHGHHHHHHHHHHHGGGHHHHHHHGGGGCGGHGCGGGHHHHHHHHHBGHGHHHHHHHHHHHHGHHHHHHHHHHHHHHHHHHHHHHHHGHHHHHFGHHHHHHHHHHHHHHHHHHHHGHGHHHHGHHFHHHHEHHHHGHHHHHHHHHHHHHHHHFHFHHGFHEGDGHGFHHGHGGF0CEHHHHHHHFHHHHGHGGEGGGGGCBFGGFGFFFEF9
@M03495:530:000000000-LYBTV:1:2111:10282:13703 1:N:0:GTGACGTT+ATCTGGGA
GTCAGCATGTGAGCTTTGGAGTGAAATCTCTTGTCTTAAGGAATAAAGGAAAAAGATTCCGTCGGAGGCTCGGTGCTCTACAGGTTCAACCTTTGTACTCTATTATTGCCTCACATTCCATCTCTTGTGAAAATATATTTGATTGGCTTTTCTGCAGGTTGTTTGCCAGGACTTTCCAAGACCTCCACTAGAAAACACAATAAACTTTTTGGAAGCTGGACAACTATCTTCATTTTTCAGAAACAGTGAAC
+
CCCCCFFFFFFFGGGGGGGGGGHHHHHHHHHHHHHHHHHHHHHHHHHHHHHHHHGGHHIHHIHGGGGGGHHGGGGGHHHHHHHHHHHHHHHHHHHHHHHHHHHHHHHHHHHHHHHHHHHHHHHHHHHHHHHHGHHHHHHHHHHHHHHHHHHHHHHHGHHHHGHHHHHHHHHHHHHHHHHHHHHHHHHHHHHGHHHHHHHGHGGGHHHHHHGGHGHHHHHHHHHHHHHHHHHGGGGHHGBFGGGGGGGGGG0
@M03495:530:000000000-LYBTV:1:2111:12657:13713 1:N:0:GTGACGTT+ATCTGGGA
GTCAGCATGTGAGCTTTGGAGTGAAATCTCTTGTCTTAAGGAATAAAGGAAAAAGATTCCGTCGGAGGCTCGGTGCTCTACAGGTTCAACCTTTGTACTCTATTATTGCCTCACATTCCATCTCTTGTGAAAATATATTTGATTGGCTTTTCTGCAGGTTGTTTGCCAGGACTTTCCAAGACCTCCACTAGAAAACACAATAAACTTTTTGGAAGCTGGACAACTATCTTCATTTTTCAGAAACAGTGAAC
+
CBBCCFFFFFFFGGGGGGGGGGHHHHGHHHHHHHHHHHHHHHHHHHHHHHHHHHGGHIHIHFHGGGGGGHGGGGGGHHHHHHHGHHHHHHHHHHHHHHHHHGHHHHHHHHHHHHHHHGHHHGHHHHHGHHHHHHHHHHHHHGHHHHHHHHHHHGHHEHHHHEHHHHHHHHHHHHGHHHGHHHHHHHHHHHHHGHGHHGHGGDDGHHHHHHGGBHHEHGHHHHHHHHHHHHGGGGGGGGBFBF0FFGFGFB:
@M03495:530:000000000-LYBTV:1:2111:5104:13721 1:N:0:GTGACGTT+ATCTGGGA
GTCAGCATGTGAGCTTTGGAGTGAAATCTCTTGTCTTAAGGAATAAAGGAAAAAGATTCCGTCGGAGGCTCGGTGCTCTACAGGTTCAACCTTTGTACTCTATTATTGCCTCACATTCCATCTCTTGTGAAAATATATTTGATTGGCTTTTCTGCAGGTTGTTTGCCAGGACTTTCCAAGACCTCCACTAGAAAACACAATAAACTTTTTGGAAGCTGGACAACTATCTTCATTTTTCAGAAACAGTGAAC
+
CCCCCFFFFFF5EGGGGGGGGGHHHHHHHHHHHHHHHHHHHHHHHHHHHHGHHHGGHHHHHIHGGGGGGHHGGGGGHHHGHHHHHHHHHHHHHHHHHHHHHHHHHHHHHHHHHHHHHHHHHHHHHHHHHHHHHHHHHHHHHHHHHHHHGHHHHHHHHHHHHGHHHHHHGHHHHHGHHHHHHHHHHHHHHHHFHFHHHHGFHHHHHHHHHHGGHHFHGHHHHGHGHHHHGHGFGGGGGFCFGFGGGGGGGG9
@M03495:530:000000000-LYBTV:1:2111:15446:13740 1:N:0:GTGACGTT+ATCTGGGA
GTCAGCATGTGAGCTTTGGAATTAGTAAATTCGTTGACGACAGAAGGAGCAAGATAACGACCACAGGGAGGGTGGTTTATCAACGGCAAAATATAGATCGGAAGAGCACACGTCTGAACTCCAGTCACGTGACGTTATCTCGTATGCCGTCTTCTGCTTGAAAAAAAAAAAAAAGATACAATCGAAAGTAGATACGCATATGTGCACATATATCTAGTACACGAAGTACAGTAAGTGAAGACTGCAGCTCT
+
CDDCCFFFFFFFGGGGGGGGGGHHHHHHHHHHGHHHHHGGGGGHHHHHHHHHHHHHHHGGGGGHHHHGGGGGEFGGGHHHHHGHGGGGGHHHHHHHHHHHGGGGHHHHHHHGHHHGHHHHHHHHHHHHGHHHGGGGHHFHHHGGHHHHGGGHGHHHHHHHHHHHHGGGED@-<-..0<11010../..1111111<...<11<1:10110<11111111111.-...111111111111:1:10/000/01
@M03495:530:000000000-LYBTV:1:2111:19799:13746 1:N:0:GTGACGTT+ATCTGGGA
GTCAGCATGTGAGCTTTGGAATACAGGGAGGGTGGTTTATCAACGGCAAAATATAGATCGGAAGAGCACACGTCTGAACTCCAGTCACGTGACGTTATCTCGTATGCCGTCTTCTGCTTGAAAAAAAAAAAAGAAGCCGAGGGAAGAGGTAGCACATTGCCGGCACGTAAACTGCAGGTGACGCATATTTAACACTAATTCAGCGGCCTTTGGCGTGTACTCAGAGCGAGCACAGGGCAAACGACAGACCG
+
BBBABFFFFFFFGGGGGGGGGGHHHGHGFEGGEFFEGHHHHHHGGGGGGHHFHHHHHHHHGGGGHHHHHGHGGHHGHHHHHHGHHHHHGHHHGGFFHEBHGGGFHFHHGEEFFHHGEHHGGHHHFGGGC><-..0>C0----:.;..../00/00/00000-----.;/..90000:../;/.9-:./9;/9//////99////.---.////9;;-.;///;B///;----......9;9..;---/..-
@M03495:530:000000000-LYBTV:1:2111:11770:13749 1:N:0:GTGACGTT+ATCTGGGA
GTCAGCATGTGAGCTTTGGAGTGAAATCTCTTGTCTTAAGGAATAAAGGAAAAAGATTCCGTCGGAGGCTCGGTGCTCTACAGGTTCAACCTTTGTACTCTATTATTGCCTCACATTCCATCTCTTGTGAAAATATATTTGATTGGCTTTTCTGCAGGTTGTTTGCCAGGACTTTCCAAGACCTCCACTAGAAAACACAATAAACTTTTTGGAAGCTGGACAACTATCTTCATTTTTCAGAAACAGTGAAC
+
CBCCCFFFFFFFGGGGGGGGGGHHHHHHHHHHHHHHHHHHHHHHHHHHHHHHHHGGHIIIHIHGGGGGGHHGGGGGHHHHHHHHHHHHHHHHHHHHHHHHHHHHHHHHHHHHHHHHHHHHHHHHHHHHHHHHHHHHHHHHHHHHHHHHHHHHHHHHHHHHHGHHHHHHHHHHHHHHHHHHGHHHHHHHHHHFHHHHHHHEGHGHHHHHHHGGHHGHHHHHHHHHHHHHGHGGGGGGGGFFFFFGGGFGGG9
@M03495:530:000000000-LYBTV:1:2111:12008:13774 1:N:0:GTGACGTT+ATCTGGGA
GTCAGCATGTGAGCTTTGGAGTGAAATCTCTTGTCTTAAGGAATAAAGGAAAAAGATTCCGTCGGAGGCTCGGTGCTCTACAGGTTCAACCTTTGTACTCTATTATTGCCTCACATTCCATCTCTTGTGAAAATATATTTGATTGGCTTTTCTGCAGGTTGTTTGCCAGGACTTTCCAAGACCTCCACTAGAAAACACAATAAACTTTTTGGAAGCTGGACAACTATCTTCATTTTTCAGAAACAGTGAAC
+
EDEEEFFFFFFFGGGGGGGGGGHHHHHHHHHHHHHHHHHHHHHHHHHHHHHHHHGGHIHHHIHGGGGGGHHGGGGGHHHHHHHHHHHHHHHHHHHHHHHHHHHHHHHHHHHHHHHHHHHHHHHHHHHHHHHHHHHHHHHHHHHHHEHHHHHHHHHHHHHHHGHHHHHHHGHHHHHHHHHHHHHHHHHHHHHHHHGHHGHGGGHHHHHHHHGGEHGGHHHHHHHHHHHHHHGHGGGGGGFFGGGGGGGGGG0
@M03495:530:000000000-LYBTV:1:2111:13187:13787 1:N:0:GTGACGTT+ATCTGGGA
GTCAGCATGTGAGCTTTGGGAGGGTGGTTTATCAACGGCAAAATATAGATCGGAAGAGCACACGTCTGAACTCCAGTCACGTGACGTTATCTCGTATGCCGTCTTCTGCTTGAAAAAAAAAAAAAAAGATCAGAGTGTTATGCCTACATGTTTTCACTATATATGTATCTTGAAGTCAGTTAAGGATTCAGTCACCTTCTCGACAACACTTTTAGTAGATCTTGTAGTGATTCACTTAAATACGGATCGTT
+
CCDDDFFFFFFFGGGGGGGGGGGGGGGGGHHHHHHHGGGGGHHHHHHHHHHHGGGGHHHHHHHGHHHGHHHHHHHHHHHHGHHHGGGGHHHHHHGGHHHHGGGHGHHHHHHHHHHHHGGGG>>/>-<.<00<000=000000000:/000000/<00000000<::0000000:0000000000<0<0000000000000<.0-.-...00000/<00000000<0:0/0000000:0000<<..<9-./<
@M03495:530:000000000-LYBTV:1:2111:15699:13791 1:N:0:GTGACGTT+ATCTGGGA
GTCAGCATGTGAGCTTTGGAGTGAAATCTCTTGTCTTAAGGAATAAAGGAAAAAGATTCCGTCGGAGGCTCGGTGCTCTACAGGTTCAACCTTTGTACTCTATTATTGCCTCACATTCCATCTCTTGTGAAAATATATTTGATTGGCTTTTCTGCAGGTTGTTTGCCAGGACTTTCCAAGACCTCCACTAGAAAACACAATAAACTTTTTGGAAGCTGGACAACTATCTTCATTTTTCAGAAACAGTGAAC
+
BCCCCFFFFFFFGGGGGGGGGGHHHHHHHHHHHHHHHHHHHHHHHHHHHHHHHHGGHIHHHHHGGGGGGHHGGGGGHHHHHHHHHHHHHHHHHHHGHHHHHHHHHHHHGHHHHHHHHHHHHHHHHHHHHGHHHHHHHHHHHHHHHHHHGHHHHHHHHGHHHGHHHHHHGHHGHHHHHHHHHHHHHHHHHFHBHGHHHHHGHDGHHHHHHHGGEHHHHHHGHGHHHHHHHHGGGGGGGGCBFGFGGGFGGG0
@M03495:530:000000000-LYBTV:1:2111:10812:13791 1:N:0:GTGACGTT+ATCTGGGA
GTCAGCATGTGAGCTTTGGTCCAGCCTGAGTCCCTGGTTTATCAACGGCAAAATATAGATCGGAAGAGCACACGTCTGAACTCCAGTCACGTGACGTTATCTCGTATGCCGGCTTCTGCTTGAAAAAAAAAAAAGGAGAGAACACAGCCCGAAGACGAGTCCAAATCGCAACTGGGAAAAGAACATCTTTAACTCATGTACCCCGCACCACACTGCCATATCCGACTTGAACTCTGTCACAACCACCCCAA
+
BBBBBFFFFDFFGGGFGGGGGGGHHGHHHFHHHFHHHFGHHHHHFHGGGGGHHHHHHGFHHGGEGGHFGFHHHGGEGG5FGHFHGGHHHFGHGHFGGGGH4@BCFEGHGHG//EEGBDFFHBF?DGC@FG//>-..0..>>CG//C.<<.--:-./.--./;;000;..9.-9//;9/.9/..//00;0;/////////////.-;---:.99/9;/;/9/;FD.--9///;:/9/////9/;9....-..
@M03495:530:000000000-LYBTV:1:2111:18242:13797 1:N:0:GTGACGTT+ATCTGGGA
GTCAGCATGTGAGCTTTGGTCCAGCCTGAGTCCCTGGTTTATCAACGGCAAAATATAGATCGGAAGAGCACACGTCTGAACTCCAGTCACGTGACGTTATCTCGTATGCCGTCTTCTGCTTGAAAAAAAAAAAAAGAAGATATGCACTACAATAGTATAAATCAACTAGTATATAAAACATGATACGCAAAACACAAGTCATCACAATAGTTCTGTCATCAGTGCGACATATACTGATGGCTAGTTGTTTT
+
DDEEEFFFFFFFGGGGGGGGGGHHHGHHHHHHHHHHHHHHHHHHHHGGGGGHHHHHHHHHHHGGGGHHHHHHHGHHHGHHHHHHHHHHHHGHHHGGGGHHFHHHGGHHHHGGGHGHHGHHHHFHHHHGGGDF/<-.<001111<<1000/00111=111111100/100:11:<11110.000<11...-</....9.11111100<01111:111111110111-.9-.1111111110//<.0<1:.//
@M03495:530:000000000-LYBTV:1:2111:6965:13810 1:N:0:GTGACGTT+ATCTGGGA
GTCAGCATGTGAGCTTTGGCACAGGGAGGGTGGTTTATCAACGGCAAAATATAGATCGGAAGAGCACACGTCTGAACTCCAGTCACGTGACGTTATCTCGTATGCCGCCTTCTGCTTCTAAAAAAAAAAAACGCCTATTTATTTTTATTATGTTACAGCAATGATTACTTGTTAAACATTTAAAAATGGAAATTCAAGAGCAATTAGGTTTGGAAAAAGAAAACCAATTTGATCTAAATTACATGGAGCTG
+
BBBBBFFFFFFFGGGGGGGBGGHHD22B2EAF2EEAGG5FEG22E001B3F5AADF51A1AEF12F1C101B2?34@43B33BBGF?F1C1?1?FH44B0F/334?>/</EBB3FH33333F?GG@<@/AD.---.CDDD0<=<DDE0=000;0:0;0C//0:C00<B0000000;000;0;0=90;090090;0;00BFFGGGBC000;/..///..;A./9/:A.////;//9/9///9//B/./.9.9
@M03495:530:000000000-LYBTV:1:2111:4543:13845 1:N:0:GTGACGTT+ATCTGGGA
GTCAGCATGTGAGCTTTGGAATTAGTAAATTCGTTGACGACAGAAGGAGCAAGATAACGACCACAGGGAGGGTGGTTTATCAACGGCAAAATATAGATCGGAAGAGCACACGTCTGAACTCCAGTCACGTGACGTTATCTCGTATGCCGTCTTCTGCTTGAAAAAAAAAAAAATAGATACACTATACACATCTACTTCAGTTACAATTTGCAACAGAAACAGGCGAACAATGACAGACATATACTCAGTAC
+
CCBCCFFFFFFFGGGGGGGGGGHHHHGHHHHHFHGHHHGFGGGHHHGHHHHHHHHHHHGGGGGHHHHGGGEGEFGGGHHHHHHHGGGGGHHHHHHHHHGHGGGGGHGHHHHGHHHGHHHHHHHHHHHGGHHHGGGGHH1FGHGGHHHHGGGGGHHHGHHHAGHHHG@EG9-;;.:0:000;00:000000::000000:00000000000000:.//00///..-:---/000000/./:0:000;00:00
@M03495:530:000000000-LYBTV:1:2111:27796:13847 1:N:0:GTGACGTT+ATCTGGGA
GTCAGCATGTGAGCTTTGGAGTGAAATCTCTTGTCTTAAGGAATAAAGGAAAAAGATTCCGTCGGAGGCTCGGTGCTCTACAGGTTCAACCTTTGTACTCTATTATTGCCTCACATTCCATCTCTTGTGAAAATATATTTGATTGGCTTTTCTGCAGGTTGTTTGCCAGGACTTTCCAAGACCTCCACTAGAAAACACAATAAACTTTTTGGAAGCTGGACAACTATCTTCATTTTTCAGAAACAGTGAAC
+
BBBBBFFFF5DFFFGFG4EGGAGFHGHHHHHCH5GHCHFHB3GF3F5FHHHHGCEFFHHHFGHGGGGCFHCE>EFCGHFGFHCGHHG3E4FFHFFGFGHHGFHBDGHHFHHFHEFGGHHHHDG3GHHFFHGBE?GFHHHHHFHHFCGHEGFBGHGFHF<GHDGHFHHHFEACG1FDFFGFFHHBHHHGGHCFFHB0..CC<00DFFHGHHGGHBCAGCFAHF..:CGCCCFBFGGFFB9;BFBFGFCBGGB
@M03495:530:000000000-LYBTV:1:2111:15573:13855 1:N:0:GTGACGTT+ATCTGGGA
GTCAGCATGTGAGCTTTGGAGTGAAATCTCTTGTCTTAAGGAATAAAGGAAAAAGATTCCGTCGGAGGCTCGGTGCTCTACAGGTTCAACCTTTGTACTCTATTATTGCCTCACATTCCATCTCTTGTGAAAATATATTTGATTGGCTTTTCTGCAGGTTGTTTGCCAGGACTTTCCAAGACCTCCACTAGAAAACACAATAAACTTTTTGGAAGCTGGACAACTATCTTCATTTTTCAGAAACAGTGAAC
+
CDDDDFFFFFFFGGGGGGGGGGHHHHHHHHHHHHHHHHHHHHHGHHHHHHHHHHGGHHIHHHHGGGGGGHHGGEFGHHHHHHHHHHHHHHHHHHHHHHHHHHHHHHHHGHHHHHHHHHHHHHHHHHHHHHHHHHHHHHHHHHHHHHHHHHHHGHHHHHHHHGHHHHHHGEHHHHHHGHHHHHHHHHHHHHEGHHHHHHGFHGGHHHHHHHGGGHGGGHEGHGHEHHGFHHFFGGGHHGFFFGGGGGFGGF0
@M03495:530:000000000-LYBTV:1:2111:14615:13876 1:N:0:GTGACGTT+ATCTGGGA
GTCAGCATGTGAGCTTTGGTCCAGCCTGAGTCCTGGTTTATCAACGGCAAAATATAGATCGGAAGAGCACACGTCTGAACTCCAGTCACGTGACGTTATCTCGTATGCCGTCTTCTGCTTGAAAAAAAAAAAAAAAATACGAGTGATATGTAGATATGCAGCGTACATGCGTGTGTATTGACATACTAGTTACATCATCAGTGAGCATTACAGCGTATGAGAATCGTTGCATAATGATAGTGAAAGCTGTT
+
CCDCCFFFFFFFGGGGGGGGGGHHHGHHHHHHHHHHHHHHHHHHHGGGGGHHHHHHHHHHHGGGGHHHHHHHGHHHGHHHHHHHHHHHHGHHHGGGGHHHHHHFGHHHHGGGHGHHGHHHHGHHHHGGGGC<>----.00.....00:;000:0;000;;00-..-.;:0.....;000000000000;:00;0;0000:0000:000000000-.../0;0000.../.000000;000000000/0000
@M03495:530:000000000-LYBTV:1:2111:7601:13897 1:N:0:GTGACGTT+ATCTGGGA
GTCAGCATGTGAGCTTTGGTCCAGCCTGAGTCCCTGGTTTATCAACGGCAAAATATAGATCGGAAGAGCACACGTCTGAACTCCAGTCACGTGACGTTATCTCGTATGCCGTCTTCTGCTTGAAAAAAAAAAAAAAAAACAATAAATTGCAGAATGACAGCATCCTCTAAGATAGTAGAGATTCTCACTACATAAAATTTAAGTGAGACAGAGTTGTCGTCATGATTCTACAGTCTACACAGTGCCTATTT
+
DDDDDFFFFFFFGGGGGGGGGGHHHGHHGHGHHHHHHGHHHHHHHHGGGGGHHHHHHHHHHHGGGGHHHHHHHGHHHGHHHHHHHHHHHHGHHGGGGGHEFHHHGGHHHHGFGHGHHHHHHHHGHHHGGGF@</<<<--...0000000:000/000000./00/000<00000<00<0000000<0000/000000<00<00000000////:B000.9.B.0:00:BB000000000/<.000:0B00<
@M03495:530:000000000-LYBTV:1:2111:22497:13909 1:N:0:GTGACGTT+ATCTGGGA
GTCAGCATGTGAGCTTTGGTTTATCAACGGCAAAATATAGATCGGAAGAGCACACGTCTGAACTCCAGTCACGTGACGTTATCTCGTATGCCGTCTTCTGCTTGAAAAAAAAAACATAGAAATCGAAGGCCAGGCACCGCCAAAAACCCGCCTCGCCGGCGGTTGTCCCTTACATCCTCCCCCCCGACTAGCACCAAGAGACGCACGAGTCAAGACCGCAATGCCCCAGTCTGACATCAACTCCAGCAGCT
+
BBBBBFFFFFFFGGGGFGG4FGHHHHHHGCGEGHHHHHHHHHHHFGFGHGHGHHFGGHGEAGHGHHHFGHDGEGH1FEFFHA4BFHEEHHH3>>EHGGHHHGFHECB3FEG/>///B2@2@2@@/@2///////?/?<---<->.....-<-<..:---;D@@@-:////////////9/9.;-9-;---//;/..:...9..-9--9-9B////..----.///9..9/;/////9/;9///////.9;/
@M03495:530:000000000-LYBTV:1:2111:5575:13911 1:N:0:GTGACGTT+ATCTGGGA
GTCAGCATGTGAGCTTTGGAATTAGCTGGTTTATCAACGGCAAAATATAGATCGGAAGAGCACACGTCTGAACTCCAGTCACGTGACGTTATCTCGTATGCCGTCTTCTGCTTGAAAAAAAAACGTCGCGCTGGCGGGCATTCCTGAAGCTGACAGCATTCGCGCCGAGATGTCTCGCTCCGTGGCCTTAGCTATGCTCGCGCTACTCTCTCTTTCTGGCCTTGATGCTATCCAGCCAGCGGCTCTCCTAC
+
AAAA?FDFF@@FFGGGFDFFFGBFFHHFC4F4GGHDFGE2ECECCGDG5EDFGCDAEEFGGHGHGEAGGG5BGDGGFHHHHHEHHCFEGFHH4FEGGGFHHD>1EFFBGG4GECGHFFGCG////@<//<@D/-?---;-/:0G:00<:FC00/00./CFB0.-9--:--9/;BF9/..;;9..9-;9/9////;/B//.;;@--9/;/9///99B;//BA9/99/9B/;BFB///....;--9;////9;
@M03495:530:000000000-LYBTV:1:2111:18786:13924 1:N:0:GTGACGTT+ATCTGGGA
GTCAGCATGTGAGCTTTGGTCCAGCCTGAGTCCTGGTTTATCAACGGCAAAATATAGATCGGAAGAGCACACGTCTGAACTCCAGTCACGTGACGTTATCTCGTATGCCGTCTTCTGCTTGAAAAAAAAAAAAACCTAATCATCTTGCACGACAGTTTTCGGCACTCCTGAGAGAAATAACTAAACTAATACACGTAACACGGTGATCGTTCTTAAGAGCATATGTCGACACGTGTTGAGTTATGCACCTA
+
DDEDEFFFFFFFGGGGGGGGGGHHHGHHHHHHHHHHHHHHHHHHHGGGGGHHHHHHHHHHHGGGGHHHHHHHGHHHGHHHHHHHHHHHHGHHHGGFGHHHHHHFGHHHHGGGHGHHHHHHHHHHHHGGGG@/>><.0>111=1111110<<<---01<11-----///=<1/1:<001:1:110001<011100../..1<.-9..1<./...111110/00111:1.9-.99../.9<011111<10/<0
@M03495:530:000000000-LYBTV:1:2111:5518:13934 1:N:0:GTGACGTT+ATCTGGGA
GTCAGCATGTGAGCTTTGGAGTGAAATCTCTTGTCTTAAGGAATAAAGGAAAAAGATTCCGTCGGAGGCTCGGTGCTCTACAGGTTCAACCTTTGTACTCTATTATTGCCTCACATTCCATCTCTTGTGAAAATATATTTGATTGGCTTTTCTGCAGGTTGTTTGCCAGGACTTTCCAAGACCTCCACTAGAAAACACAATAAACTTTTTGGAAGCTGGACAACTATCTTCATTTTTCAGAAACAGTGAAC
+
CCDCDFFFFFFFGGGGGGGGGGHHHHHHHHHHHHHHHHHHHHHHHHHHHHHHHHGGHIIIHHHGGGGGGHHGGGGGHHHHHHHHHHHHHHHHHHHHHHFHHHHHHHHHHHHHHHHHHHHHHHHHHHHHHHHHHHHHHHHHHGHHHGGHHHHHHHHHHGHHHGHHHHHHGHHHHHHHHHHHFHHHHHHHHHHHHHHHHHHGHHGHHHHHHHGGHHGGHHHEFFHHHHHGHHGGGGGGGGFFGGGGGGGGGGC
@M03495:530:000000000-LYBTV:1:2111:18488:13937 1:N:0:GTGACGTT+ATCTGGGA
GTCAGCATGTGAGCTTTGGAATTAGTAAATTCGTTGACGACAGAAGGAGCAAGATAACGACCACAGGGAGGGTGGTTTATCAACGGCAAAATATAGATCGGAAGAGCACACGTCTGAACTCCAGTCACGTGACGTTATCTCGTATGCCGTCTTCTGCTTGAAAAAAAAAAAAAAAAAACAAAAACAATACAACAAGTATCAACGTATAATAGCCAAACATGTGACAGTACTAACAGAAGACAATATAATGA
+
CCCDCFFFFFFFGGGGGGGGGGHHHHHHHHHHGHHHHHGFGGGHHHHHHHHHHHHHHHGGGGGHHHHGGGGGFGGGGHHHHHHHGGGGGHHHHHHHHHHHGGGGHHHHHHHGHHHGHHHHHHHHHHHHGHHHGGGGHHFHHHGGHHHHGGGHGHHHHHHHHHHHHGGGGD;-9-----.;.......0000:0../0:0000:...::00;0000//..000:00;:000::00;0/00:///00:00:00
@M03495:530:000000000-LYBTV:1:2111:16144:13942 1:N:0:GTGACGTT+ATCTGGGA
GTCAGCATGTGAGCTTTGGTTTATCAACGGCAAAATATAGATCGGAAGAGCACACGTCTGAACTCCAGTCACGTGACGTTATCTCGTATGCCGTCTTCTGCTTGAAAAAAAAAAAACAACAAAACTTGGCACAGCTGGGCTCATATATCATCTTACGAATGAGGTAGACAGAGTATTAGACTTGATTATCTATGCTCAGTCATTTGACACCTAACTCTAATGATTATTATGTGCTTACGCATGCGCATGTT
+
CCDDDFFFFFFFGGGGGGGGGGHHHHHHGGGGGHHHHHHHHHHHGGGGHHHHHHHGHHHGHHHHHHHHHHHHGHHHGGGGHHHHHHGGHHHHGGGGGHHHHHHGGHHHHGGED/><//////0001=111110>.1>0..0.11<11111==1111<...<01//0<11:///<111=110110011<11111101<B/1:0<11B1110</00/1<111111<11111111111110.....0..-..11
@M03495:530:000000000-LYBTV:1:2111:2961:13947 1:N:0:GTGACGTT+ATCTGGGA
GTCAGCATGTGAGCTTTGGAATTAGCTGGTTTATCAACGGCAAAATATAGATCGGAAGAGCACACGTCTGAACTCCAGTCACGTGACGTTATCTCGTATGCCGTCTTCTGCTTGAAAAAAAAAAAAAATCAATGAGAAGGGAGCAGACTGGTTGCGGTTCAAAATAAGCTATTACCTGTATGTAGACTTCATCTATCATCAAGATGTATTGTTTATAGGATGCATGAATTCATGGTATCTAGGATATGTAA
+
CCCCBFFFFFFFGGGGGGGGGGHHHHHHHHHHHHHHHHGGGGGHHHHHHHHHHHGFGGHHHHHHHGHHHGFHHHHHHHHHHH?GHHGGFGHHDGHHFGHHHHGEGHGHFHGFHHGHHHHGDGGG/><-0111=1111100.....//C00.00..--:-.:0000:00000000000000;0000;0000000000090;0:00;0;9000:0/00000000/0000000:00000000009000000000
@M03495:530:000000000-LYBTV:1:2111:14657:13958 1:N:0:GTGACGTT+ATCTGGGA
GTCAGCATGTGAGCTTTGGAGTGAAATCTCTTGTCTTAAGGAATAAAGGAAAAAGATTCCGTCGGAGGCTCGGTGCTCTACAGGTTCAACCTTTGTACTCTATTATTGCCTCACATTCCATCTCTTGTGAAAATATATTTGATTGGCTTTTCTGCAGGTTGTTTGCCAGGACTTTCCAAGACCTCCACTAGAAAACACAATAAACTTTTTGGAAGCTGGACAACTATCTTCATTTTTCAGAAACAGTGAAC
+
CBCCCFFFFFFFGGGGGGGGGGHHHHHHHHHHHHHHHHHGHHHHHHHHHHHHHHGGHHHIHHHGGGGGGHHGGGGGHHHHHHHHHHHHHHHHHHHHHHHHHHHHHHHHHHHHHHHHHHHHHHHHHHGHHHFHHHHHHHHHHGHHHHHHHHHHHHHHHHHHHGHHHHHHHFHHHHHHHGFHHHHHHHHHHHHFHHHHHHHGHHDFHHHHHHGGFGGHHHHFGHHHHHHHHHGGGGGGGGGEFGGGGGGGGGF
@M03495:530:000000000-LYBTV:1:2111:6910:13985 1:N:0:GTGACGTT+ATCTGGGA
GTCAGCATGTGAGCTTTGGAATTAGTAAATTCGTTGACGACAGAAGGAGCAAGAAACACCACAGGGAGGGTGGTTTATCAACGGCAAAATATAGATCGGAAGAGTACACGTCTGAACTCCAGTCACGTGACGTTATCTCGTATGCCGTCTTCTGCTTGAAAAAAAAAAAAAAAGAAAACAACCAGAACTAATCATATATCATAGCACGTCACATGACTCATTCATATCAACAGTGCACAGCTAACTATGTA
+
BBCCCFFFFFFFGGGGGGGGGGHHHHHHHHHHGHHHHHGGGGGHHHHHHHHHHHHHHHHGHHHHHGGGGGBFEGGHHHHHHHGGGGGHHHHHHHHHHHGGGGHHGGHHHGHEHGHHHHHHHHHHHHGHHHGGGGHHHHHHGGHHHHGFGHGHHHHHHHGHHHGGGGG@E@A-9...///.....9://000000;0;:0000;:000-;...0000000000000:0000/0/000000:.00:/::0000
@M03495:530:000000000-LYBTV:1:2111:4631:13985 1:N:0:GTGACGTT+ATCTGGGA
GTCAGCATGTGAGCTTTGGAGTGAAATCTCTTGTCTTAAGGAATAAAGGAAAAAGATTCCGTCGGAGGCTCGGTGCTCTACAGGTTCAACCTTTGTACTCTATTATTGCCTCACATTCCATCTCTTGTGAAAATATATTTGATTGGCTTTTCTGCAGGTTGTTTGCCAGGACTTTCCAAGACCTCCACTAGAAAACACAATAAACTTTTTGGAAGCTGGACAACTATCTTCATTTTTCAGAAACAGTGAAC
+
CBCCCFFFFFFFGGGGGGGGGGHHHHHHHHHGHGHHHHHHHHHHHHHHHHHGHHGGHHHHHHHGGGGGGHHGGGGGHHHHHHHHHHHHHHHHHHGHHHHHHHHHHHHHHHHHGHHHHHHHHHHHHHHGHHHHHHHHHHHHHFHHHEGFHHHHHHHHGHHHHGHHHHHHHHHHHHHHHHGHGGHHHHHHHHFFHFGFHHHEHHHEHHHHHHGC/;/EHHFHHGHHHHGHHHGGGGGFGGFFBFFFGGBFGG0
@M03495:530:000000000-LYBTV:1:2111:5957:13988 1:N:0:GTGACGTT+ATCTGGGA
GTCAGCATGTGAGCTTTGGTCCAGCCTGAGTCCCTGGTTTATCAACGGCAAAATATAGATCGGAAGAGCACACGTCTGAACTCCAGTCACGTGACGTTATCTCGTATGCCGTCTTCTGCTTGAAAAAAAAAAAAAAATAAAAAATTGTGTAAAACAGACCAATCATGTGTTTCATTTTTGTTGGAAAAATACACAAAACCAAAAAACATGACTGTACCCTAATAAAACGAACTCATGTTAATCCACAATTT
+
AABBAFFFFFFFGGGGGGGGGGHHHGGGHHEGHHHHHHHHHHHHGHGGGGGHHHHHHHHHHHGGGGHHHHHHHGHHHGHHHHGHHHHHHHGHHHGGFGHH4FGHCFHFHHG//FFHHHHHHHHHHHHCGGG?//---.0===<-<G00;:CBC00.//..;./:0:090;C/;9BF9B0-:/..;99;..;B0009..99.:.;.-:.:///9///////.9/////:-9.-;/;/B//////9//:.//9
@M03495:530:000000000-LYBTV:1:2111:23731:13992 1:N:0:GTGACGTT+ATCTGGGA
GTCAGCATGTGAGCTTTGGAGTGAAATCTCTTGTCTTAAGGAATAAAGGAAAAAGATTCCGTCGGAGGCTCGGTGCTCTACAGGTTCAACCTTTGTACTCTATTATTGCCTCACATTCCATCTCTTGTGAAAATATATTTGATTGGCTTTTCTGCAGGTTGTTTGCCAGGACTTTCCAAGACCTCCACTAGAAAACACAATAAACTTTTTGGAAGCTGGACAACTATCTTCATTTTTCAGAAACAGTGAAC
+
CBCDDFFFFFFFGGGGGGGGGGHHHHHHHHHHGHHHHHHHHHHHHHHHHHHHHHGGHIHHHIHGGGGGGHHGGEFGHHHHHHHHHHHHHHHHHHHHHHHHHHHHHHHHHHHHHHHHHHHHHHHHHHHHHHHHHHHHHHHHHHHHFGHHHHHHHHHHHHGHHGHHHHHHHEHHHHHHHHHGHHHHHHHHHHGHGHHHHHEEHGGFHEHHHHGGGHHFHHHHHHHHHFFHGHGGGGGGGGFFFGGGGGFGGGE
@M03495:530:000000000-LYBTV:1:2111:26438:13994 1:N:0:GTGACGTT+ATCTGGGA
GTCAGCATGTGAGCTTTGGAGTGAAATCTCTTGTCTTAAGGAATAAAGGAAAAAGATTCCGTCGGAGGCTCGGTGCTCTACAGGTTCAACCTTTGTACTCTATTATTGCCTCACATTCCATCTCTTGTGAAAATATATTTGATTGGCTTTTCTGCAGGTTGTTTGCCAGGACTTTCCAAGACCTCCACTAGAAAACACAATAAACTTTTTGGAAGCTGGACAACTATCTTCATTTTTCAGAAACAGTGAAC
+
CCCCCFFFFFFFGGGGGGGGGGHHHGHHHHHHHHHHHHHHHHHHHHHHHHHHHHGGHHIHHHHGGGGGGHHGGGGGHHHHHHHHHHHHHHHHHHHHHHHHGHHHHHHHHHHHHHHHHHHHHHHHHHHHHHFHHHHHHHHHHHGHHHHHHHHHHHHHHHHHHGHHHHHHGHHHHHHHHHHHGHHHHHHHHHHHHHHHHHHCGGGHHHHHHHGGHHHHHGHHHHHHHHHHHHGGGGGGGG9C0FFGGGFGGGB
@M03495:530:000000000-LYBTV:1:2111:10555:13998 1:N:0:GTGACGTT+ATCTGGGA
GTCAGCATGTGAGCTTTGGAATTGTAAATTCGTTGACGACAGAAGGAGCAAGATAACGACCTGGTTTATCAAAGGCAAAATATAGATCGGAAGAGCACACGTCTGAACTCCAGTCACGTGACGTTATCTCGTATGCCGTCTTCTGCTTGAAAAAAAAAAAAAGATAAAATGACGCAACTTACTATGGTATTACAGGCTCCTCACTATAACTATATGGACATCGAGAGACAAGATTGAAGACGACCTGCAGA
+
CCDCDFFFFFFFGGGGGGGGGGHHHHGHHHHGHHHHGGGGGGHHHHHHHHHHHHHHHGGGGGHHHHHHHHHHGGHHHGHHHHHHHHHHHGGGGHHHHHHHGHHHGHHHHHHHHHHHHGHHHGGGGHHHHHHGGHHHHGEGHGFHHHHHHHHHHGGFEFA<-<..000000000..9-</0000000000000000/....0<:<000000:000:0000000./<.9.//:./0000000/9<--./</<0
@M03495:530:000000000-LYBTV:1:2111:2318:13999 1:N:0:GTGACGTT+ATCTGGGA
GTCAGCATGTGAGCTTTGGAGTGAAATCTCTTGTCTTAAGGAATAAAGGAAAAAGATTCCGTCGGAGGCTCGGTGCTCTACAGGTTCAACCTTTGTACTCTATTATTGCCTCACATTCCATCTCTTGTGAAAATATATTTGATTGGCTTTTCTGCAGGTTGTCGTGATTGCTGGAGCAGGTATGATATAATTCTAGGATTTGACAGATGAATAATTTACATATATATCTAACTTTGATAGCAGTCACATCG
+
BCCCBFFFFFFFGGGGGGGGGGHHHHHHHHHHHHHHHHHHHHHHHHHGHHHHHHGGHHIIHIHGFFGGGHHGGGGGHHHHHHHHHGHHHHHHHHHHHHHHHHHHHHHHHHHHBFGGHHHHHHHHHHHHHHHHHHHHHHHHHHHHHHHHHHHHHHHHHGGHHGHGGGHGHHHHHHAGHHHHHHHHHHHHHHGHHHHFHHFHHGGHHHFHHGGFHDFHFHHHGHHHHHHHHHHHHGHHGHCFHHHHGFFFGGA
@M03495:530:000000000-LYBTV:1:2111:7498:14000 1:N:0:GTGACGTT+ATCTGGGA
GTCAGCATGTGAGCTTTGGAGTGAAATCTCTTGTCTTAAGGAATAAAGGAAAAAGATTCCGTCGGAGGCTCGGTGCTCTACAGGTTCAACCTTTGTACTCTATTATTGCCTCACATTCCATCTCTTGTGAAAATATATTTGATTGGCTTTTCTGCAGGTTGTTTGCCAGGACTTTCCAAGACCTCCACTAGAAAACACAATAAACTTTTTGGAAGCTGGACAACTATCTTCATTTTTCAGAAACAGTGAAC
+
DCCDDFFFFFFFGGGGGGGGGGHHHHHHHHHHHHHHHHHHHHHHHHHHHHHHHHGGHIIHHHHGGGGGGHHGGGGGHHHHHHHHHHHHHHHHHHHHHHHHHHHHHHHHHHHHHHHHHHHHHHHHHHHHHHHHHHHHHHHHHHHHHGHHHHHHHHHHHHHHHGHHHHHHHGHHHHHHHHHHHHFHHHGHHHHHHGHHHHHGHHFHHHHHHHGGGHFGHHGGHHHHHHHHHHGGGGGGGGFFGGGGGGGGGF0
@M03495:530:000000000-LYBTV:1:2111:25059:14019 1:N:0:GTGACGTT+ATCTGGGA
GTCAGCATGTGAGCTTTGGAGTGAAATCTCTTGTCTTAAGGAATAAAGGAAAAAGATTCCGTCGGAGGCTCGGTGCTCTACAGGTTCAACCTTTGTACTCTATTATTGCCTCACATTCCATCTCTTGTGAAAATATATTTGATTGGCTTTTCTGCAGGTTGTTTGCCAGGACTTTCCAAGACCTCCACTAGAAAACACAATAAACTTTTTGGAAGCTGGACAACTATCTTCATTTTTCAGAAACAGTGAAC
+
BBBBBFFFFFFFFGGGGGGGGGHHFHHHHHHHHHHHHHGHHHHHHHFHGGHHGHGGHHHHHHHGGGGGGHGGGGGGHHHHHHGGGHHGHHHHHHHHHHHHFHHHHHHHHHHHHHHHHHHHHGHHHHHHHHGHHHHHHHHHHHHGFHHHFHHHHHHHGHHHGGHHHHHHGHHHHHHHHHFHHHHHHHHHHHHHHHHHHGHGGF<GHGHHHHGGHHFHHHHFHHHGHGHHHGGGGGGFFG;CFFGGGGFFFFB
@M03495:530:000000000-LYBTV:1:2111:7343:14020 1:N:0:GTGACGTT+ATCTGGGA
GTCAGCATGTGAGCTTTGGACCAGCCTGAGTCCTGGTTTATCACGGCAAAATATAGATCGGAAGAGCACACGTCTGAACTCCAGTCACGTGACGTTATCTCGTATGCCGTCTTCTGCTTGAAAAAAAAAAAAAAAGAATCACATGCTTAAATACAACATTAAATATACGTTATATCATACAGTTATATGATACGCGTGTCTATATAAGAGATAAAACTAAGATTTTCATGCGAAAGTCACTCCACTGCTTG
+
CCCCDFFFFFFFGGGGGGGGGGHHHGHHHHHHHHHHHHHHHHHHGGGGGHHHHHHHHHHHGGGGHHHHHHHGHHHGHHHHHHHHHHHHGHHHGGGGHHGHHHGGHHHHGGGHGHHHHHHHHHHHHGGGG/</<--...011<01001==1<1100<0./<1<:11111.0//.<<11<11:111111111111..---./1111:11110/1111100<0001111111:1..--.<<1111/0/1001<0
@M03495:530:000000000-LYBTV:1:2111:18791:14023 1:N:0:GTGACGTT+ATCTGGGA
GTCAGCATGTGAGCTTTGGTCCAGCCTGAGTCCTGGTTTATCAACGGCAAAATATAGATCGGAAGAGCACACGTCTGAACTCCAGTCACGTGACGTTATCTCGTATGCCGTCTTCTGCTTGAAAAAAAAAAAAAACAAAAATACAAAGCGGACCTTCACGAGAAACAGCACAGGTGACACGAATAATAGATGCAGTATTAACATCAGAAACCGATAAACAGATAGGATTCTTAATAGATGCTCACTGTCCG
+
CCCCDFFFFFFFGGGGGGGGGGHHHGHHHHHHHHHHHHHHHHHHHGGGGGHHHHHHHHHHHGGGGHHHHHHHGHHHGHHHHHHFHHHHHGHHHGGGGHHHHHHGGHHHHGFEFGFHGHHHHFHHHHGFCG//>--.<.0<<<00000//.---</0000.:<.9<///././/.000<0:.<.E?0C00000000000<0000<0000<0:.----.000//000/000:000<0000000<000<0::0.
@M03495:530:000000000-LYBTV:1:2111:10119:14039 1:N:0:GTGACGTT+ATCTGGGA
GTCAGCATGTGAGCTTTGGAGTGAAATCTCTTGTCTTAAGGAATAAAGGAAAAAGATTCCGTCGGAGGCTCGGTGCTCTACAGGTTCAACCTTTGTACTCTATTATTGCCTCACATTCCATCTCTTGTGAAAATATATTTGATTGGCTTTTCTGCAGGTTGTTTGCCAGGACTTTCCAAGACCTCCACTAGAAAACACAATAAACTTTTTGGAAGCTGGACAACTATCTTCATTTTTCAGAAACAGTGAAC
+
DDDCCFFFFFFFGGGGGGGGGGHHHHHHHHHHHHHHHHHHHHHHHHHHHHHHHHGGHHIHHHHGGGGGGHHGGGGGGHHHHHHHHHHHHHHHHHHHHHHHHHHHHHHHHHHHHHHHHHHHHHHHHHHHHHHHHHHHHHHHHHHHHHHHHHHHHHGHHHHHHFHHHHHHGGHHHHHHHGHHHHHHHHHHHHHFGHHHHHHGHHHGHHHHHHGGHGHHHHHEHFHHHHHHGHGGGGGGGGFGEFGGGGFFGGB
@M03495:530:000000000-LYBTV:1:2111:26803:14045 1:N:0:GTGACGTT+ATCTGGGA
GTCAGCATGTGAGCTTTGGAGTGAAATCTCTTGTCTTAAGGAATAAAGGAAAAAGATTCCGTCGGAGGCTCGGTGCTCTACAGGTTCAACCTTTGTACTCTATTATTGCCTCACATTCCATCTCTTGTGAAAATATATTTGATTGGCTTTTCTGCAGGTTGTTTGCCAGGACTTTCCAAGACCTCCACTAGAAAACACAATAAACTTTTTGGAAGCTGGACAACTATCTTCATTTTTCAGAAACAGTGAAC
+
CCCCCFFFFFFFGGGGGGGGGGHHHHHHHHHHHHHHHHHHGHHHHHHHHHHGHHGGHHIGHHGGGGGGGGFGGGGGHHGHHHHEHHHHHHHHHHHHHFHHHHHHHHHHHGHHHHGHHHHHHHHHHHHHHHHHHHHHHHHHHHHHHHHHHHHHHHHFHHHHHGHHGHFHGEGHHHHGHHHFHFGHHHHHHHHFHHHHGHHGFHBDHHHHHHGGHHHEHHHHHHHEGFCGHFGGFGGGGE9FFFFFFF;FFF0
@M03495:530:000000000-LYBTV:1:2111:24373:14046 1:N:0:GTGACGTT+ATCTGGGA
GTCAGCATGTGAGCTTTGGAGTGAAATCTCTTGTCTTAAGGAATAAAGGAAAAAGATTCCGTCGGAGGCTCGGTGCTCTACAGGTTCAACCTTTGTACTCTATTATTGCCTCACATTCCATCTCTTGTGAAAATATATTTGATTGGCTTTTCTGCAGGTTGTTTGCCAGGACTTTCCAAGACCTCCACTAGAAAACACAATAAACTTTTTGGAAGCTGGACAACTATCTTCATTTTTCAGAAACAGTGAAC
+
BBBBBFFFFFFFGGGGGGGGGGHHHHHHHHHHHHHHHHHHHHHHHHHHHHHHHHGGHHHHHHHGGGGGGHHGGFGGHHHHHHHHHHHHHHHHHHHHHHHHHHHHHHHHHHHHHHHHHHHHHHHHHHHHHHHHHHHHHHHHGHHHGHHHHHHHHHHHHHHHHGHHHHHHHHHHHHHHHHHHHHHHHHHHHHHFHHHHHHHFHHFGHHHHHHGGFCGEHHHEHHHHHHHHHHGGGGGGGG;BFFFGGGGGFB0
@M03495:530:000000000-LYBTV:1:2111:22104:14055 1:N:0:GTGACGTT+ATCTGGGA
GTCAGCATGTGAGCTTTGGAGTGAAATCTCTTGTCTTAAGGAATAAAGGAAAAAGATTCCGTCGGAGGCTCGGTGCTCTACAGGTTCAACCTTTGTACTCTATTATTGCCTCACATTCCATCTCTTGTGAAAATATATTTGATTGGCTTTTCTGCAGGTTGTTTGCCAGGACTTTCCAAGACCTCCACTAGAAAACACAATAAACTTTTTGGAAGCTGGACAACTATCTTCATTTTTCAGAAACAGTGAAC
+
CCCCCFFFFFFFGGGGGGGGGGHHHHHHHHHHHHHHHHHHHHHHHHHHHHHHHHGGHHIHHHHGGGGGGHGGGGGGHHHHHHHHHHHHHHHHHHHGHHHHHHHHHHHHHHHHHHHHHHHGHHHHHHGHHHHHGHHHHHHHHHHHHFGHHHHHHHHHHHHHGGHHFHGHHHHHHHHHHHGHHHHHHHHHHHHGHHHGHHHGGHGHHGHHHHGGHHHEHHHHHHHHHHHGHHGGGGGGGGFGGGGGGGFGFF0
@M03495:530:000000000-LYBTV:1:2111:7884:14079 1:N:0:GTGACGTT+ATCTGGGA
GTCAGCATGTGAGCTTTGGAGTGAAATCTCTTGTCTTAAGGAATAAAGGAAAAAGATTCCGTCGGAGGCTCGGTGCTCTACAGGTTCAACCTTTGTACTCTATTATTGCCTCACATTCCATCTCTTGTGAAAATATATTTGATTGGCTTTTCTGCAGGTTGTTTGCCAGGACTTTCCAAGACCTCCACTAGAAAACACAATAAACTTTTTGGAAGCTGGACAACTATCTTCATTTTTCAGAAACAGTGAAC
+
BBBB@FFFFFFFGGGGGGGFGFFHHFHHCHHHHGGHHHHGFGHHHHHHHHHHHHGGHHHHHGHGGGGGGHFGGGGGGHHHHHGHGHGHGGHHHHHGHHHFHHHGHHHHGHHHHHHHFHHHHHHHHHGFHHHHFGHHHHHHHGHHHFFGFHHHGHBHGHHGHGHGHGHHHEGFHHHHGHHHHGHHHHHHHHHFHHGHEFHCGGDGHHHHGHGGHBGHHHHHFHHHHHHHHHGGGGGGGG9BFGGGGGBFEG0
@M03495:530:000000000-LYBTV:1:2111:3002:14091 1:N:0:GTGACGTT+ATCTGGGA
GTCAGCATGTGAGCTTTGGAGTGAAATCTCTTGTCTTAAGGAATAAAGGAAAAAGATTCCGTCGGAGGCTCGGTGCTCTACAGGTTCAACCTTTGTACTCTATTATTGCCTCACATTCCATCTCTTGTGAAAATATATTTGATTGGCTTTTCTGCAGGTTGTTTGCCAGGACTTTCCAAGACCTCCACTAGAAAACACAATAAACTTTTTGGAAGCTGGACAACTATCTTCATTTTTCAGAAACAGTGAAC
+
CCCCCFFFFFFFGGGGGGGGGGHHGHHHHHHHHHHHHHHGHHHHHHHHHHHHHHGGHIIHHHHGGGGGGHHGGGEGHHHHGHHHHHHHHHHHHHHHHHHHHHHHHHHFHHHGHHHHHHHHHHHHHHHHHHHHHGHHHHHHHGHHHGFHHHHHHHHHHHHHHGHHHHGHEHEGHHHHHHGEHHHHHHHHHGHBGHHHHHHEHFHHHHHHHHGGHHFHHHHHHHHHHHHHHHGGGGGGGGFFFFGGGGGGGGC
@M03495:530:000000000-LYBTV:1:2111:2217:14093 1:N:0:GTGACGTT+ATCTGGGA
GTCAGCATGTGAGCTTTGGAGACTGGTTATCAACGGCAAAATATAGATCGGAAGAGCACACGTCTGAACTCCAGTCACGTGACGTTATCTCGTATGCCGTCTTCTGCTTGAAAAAAAAAAAAAACCGACTAGCGTGTAGCAAGTTACTATGACTCTAGTATACATCAAAAACATATAGTTATGAGATGTGATAATCATCGCAAACTATATCTAGATGAGACCATGATTGATAAACCTAAGATTGCAGTTGC
+
CCCCBFFFFFFFGGGGGGGGGGGHHHHHHHHHHHGGGEGHHHHHHHHHHHGDGGHHHHHHHGEHHGHHHHFHEGHGHHGHHHGGGGHHFHHHGGHHHHGFGHGHGHHHHHB3BGHFFGGC@<<//.--<--1/-...<0000/<00000000000:<00:=:0;C00000...9009000000;0000000000000;0/...-.;///9///////////.9//////////////://;//////;/9/
@M03495:530:000000000-LYBTV:1:2111:14196:14094 1:N:0:GTGACGTT+ATCTGGGA
GTCAGCATGTGAGCTTTGGAGTGAAATCTCTTGTCTTAAGGAATAAAGGAAAAAGATTCCGTCGGAGGCTCGGTGCTCTACAGGTTCAACCTTTGTACTCTATTATTGCCTCACATTCCATCTCTTGTGAAAATATATTTGATTGGCTTTTCTGCAGGTTGTTTGCCAGGACTTTCCAAGACCTCCACTAGAAAACACAATAAACTTTTTGGAAGCTGGACAACTATCTTCATTTTTCAGAAACAGTGAAC
+
CCCCCFFFFFFFGGGGGGGGGGHHHHHHHHHHHHHHHHHHHHHHHHHHHHHHHHGGHHIHHIHGGGGGGHHGGFGGHHHHHHHHHHHHHHHHHHHHHHHHHHHHHHHHHHHHHHHHHHHHHHHHHHHHHHHHHHHHHHHHHHHHHHHHHHHHHHHHHHHHHGHHHHHHGGHHHHHHHHHHGHHGHHHHHHGHHHHHHHHFHHFHHHHHHHGGEGFHHHGHGHHHGHHHHHGGGGGGGGFFEFGGGGFGGG0
@M03495:530:000000000-LYBTV:1:2111:23651:14101 1:N:0:GTGACGTT+ATCTGGGA
GTCAGCATGTGAGCTTTGGAGTGAAATCTCTTGTCTTAAGGAATAAAGGAAAAAGATTCCGTCGGAGGCTCGGTGCTCTACAGGTTCAACCTTTGTACTCTATTATTGCCTCACATTCCATCTCTTGTGAAAATATATTTGATTGGCTTTTCTGCAGGTTGTTTGCCAGGACTTTCCAAGACCTCCACTAGAAAACACAATAAACTTTTTGGAAGCTGGACAACTATCTTCATTTTTCAGAAACAGTGAAC
+
CBCCCFFFFFFFGGGGGGGGGGHHHHHHHHGHHHHHHHHHHHHHHHHHHHHHHHGGHHHHHHHGGGGGGHHGGGGGHHHHHHHHHHHHHHHHHHHHHHHHHHHHHHHHHHHHHHHHHHHHHHHHHHHHHHHHHHHHHHHHHHHHHHHHHHHHHHGHHHHHHGHHHHHHHAGHHHHHHHHHGHHHHHHHHHHBGHGHHHHGHFHHHFHHHHGGFGHGHHHGHGHHHHHHHHGGGGGGGGCFGGGGFGFGGGB
@M03495:530:000000000-LYBTV:1:2111:15725:14110 1:N:0:GTGACGTT+ATCTGGGA
GTCAGCATGTGAGCTTTGGAGTGAAATCTCTTGTCTTAAGGAATAAAGGAAAAAGATTCCGTCGGAGGCTCGGTGCTCTACAGGTTCAACCTTTGTACTCTATTATTGCCTCACATTCCATCTCTTGTGAAAATATATTTGATTGGCTTTTCTGCAGGTTGTTTGCCAGGACTTTCCAAGACCTCCACTAGAAAACACAATAAACTTTTTGGAAGCTGGACAACTATCTTCATTTTTCAGAAACAGTGAAC
+
CCCCCFFFFFFFGGGGGGGGGGHHHHHHHHHHHHHHHHHHHHHHHHHHHHHHHHGGHHIHHIHGGGGGGHHGGGGGHHHHHHHHHHHHHHHHHHHHHHHHHHHHHHHHHHHHHHHHHHHHHHHHHHHHHHHHHHHHHHHHHHHHHHHHGHHHHHGHHGHHHGHHHHHHHHHHHHGHHHHHGHHHHHHHHHHBH1GFHHHGHHGFHHHHHHGFFHFHHHHAGHHHHEHFHHGGGGGGGGFBFGGFGF9FFFC
@M03495:530:000000000-LYBTV:1:2111:12642:14155 1:N:0:GTGACGTT+ATCTGGGA
GTCAGCATGTGAGCTTTGGTTTATCAACGGCAAAATATAGATCGGAAGAGCACACGTCTGAACTCCAGTCACGTGACGTTATGTCGTATGCCGTCTTCTGCTTGAAAAAAAAATGATTACTACTGGGGTTGGATCAGCCAGCCCCCAGGGAAGGGGCTGGAGTGGATTGGGAGTATCTATTTTAGTGTGCCTACCTACTACAACCCCTCCCTCAATATACGAGTCACCATTTCCGAAGACTCCCCCACGAA
+
AAAAAC1@FD3@F1BFFGGECEGFHHHHCGGGEFHHFGHHGFHG?EFECCGGGGFEAGFFBEBF1BFCGHBE/>/?FE//>F122BFFHC2GE/>FF@D1GD1F0B11FE/E/011222BFHFBB</B//>/?GH0?10<0F?EA@C...F<.<C-<@ACHACA.:0C/CG.C.:;0;FF0B00/;9000000/.0090;0BCFFB..9.9-;-9:///;9A---9F//;/;9/--9-;BB//99-;9--;
@M03495:530:000000000-LYBTV:1:2111:15887:14158 1:N:0:GTGACGTT+ATCTGGGA
GTCAGCATGTGAGCTTTGGAGTGAAATCTCTTGTCTTAAGGAATAAAGGAAAAAGATTCCGTCGGAGGCTCGGTGCTCTACAGGTTCAACCTTTGTACTCTATTATTGCCTCACATTCCATCTCTTGTGAAAATATATTTGATTGGCTTTTCTGCAGGTTGTTTGCCAGGACTTTCCAAGACCTCCACTAGAAAACACAATAAACTTTTTGGTAGCTGGACAACTATCTTCATTTTTCAGAAACAGTGAAC
+
A>A3>4@BFBDDFCGFFGGGGGHHHHHHFFEFHDFGHHBFGFFFHHGGHHHGGGGFGHHGHGHGGGGGGHFEC1EEFFFFFHFGGGHHHFGHGFFGGHHHGHHHHHHEGHGHHHFHHFHHEHHEHHHHHD4BEGHGHHHHHFGFFFGHHGEHHHHHHFHHHGHHHHFFBCGGHGBFFG1?GFHFHHH0GFCFGGGHHHHGG<D0GGHHGDCG.00/<GGHG0GG/GHHFHGGGGGGGB;09BFBFB00;00
@M03495:530:000000000-LYBTV:1:2111:10085:14169 1:N:0:GTGACGTT+ATCTGGGA
GTCAGCATGTGAGCTTTGGAGTGAAATCTCTTGTCTTAAGGAATAAAGGAAAAAGATTCCGTCGGAGGCTCGGTGCTCTACAGGTTCAACCTTTGTACTCTATTATTGCCTCACATTCCATCTCTTGTGAAAATATATTTGATTGGCTTTTCTGCAGGTTGTTTGCCAGGACTTTCCAAGACCTCCACTAGAAAACACAATAAACTTTTTGGAAGCTGGACAACTATCTTCATTTTTCAGAAACAGTGAAC
+
DDDDDFFFFFFFGGGGGGGGGGHHHHHHHHHHHHHHHHHHHHHHHHHHHHHHHHGGHHHHHIHGGGGGGHHGGGGGHHHHHHHHHHHHHHHHHHHHHGHHHHHHHHHHHHHHHHHHHHHGHHHHHHHHHHHHHHHHHHHHHHHHGHHHHHHHHHHHHHHHHGHHHHHHHHHHHHHHHHHHGHHHHHHHHHHFHGHHHHHGHGHFHHHHHHGGHHHHGHHGGHHHGHHGHHGHGGGGHGCBFGGGGGGGGG0
@M03495:530:000000000-LYBTV:1:2111:11255:14170 1:N:0:GTGACGTT+ATCTGGGA
GTCAGCATGTGAGCTTTGGAGTTAGTAAATTCGTTGACGACAGAAGGAGCAAGATAACACCACAGGGAGGGTGGTTTATCAACGGCAAAATATAGATCGGAAGAGCACACGTCTGAACTCCAGTCACGTGACGTTATCTCGTATGCCGTCTTCTGCTTGAAAAAAAAAAAAAAAAAAACATAATATATAGACTAAGAATAGTGAAGACTATCATCTACAGAAGAAGCGAAGAGACACGAAATGACTTCTAA
+
CCCDDFFFFFFFGGGGGGGGGGHHHHHHHHHHGHHHHHGGGGGHHHHHHHHHHHHHHHHHGHHHHHGGGGGEFGGGHHHHHHHGGGGGHHHHHHHHHHHGGGGHHHHHHHGFGHGHHHHHHHHHHHHGHHGGGGGHHFHHHGGHHHHGGGGGHHGHHHHHHHHHGGG?@<-<--<-9-.9000000<000000<00:0<0<000000/00000000000:<000//0<.--..:///.-.<.00000:000
@M03495:530:000000000-LYBTV:1:2111:7415:14188 1:N:0:GTGACGTT+ATCTGGGA
GTCAGCATGTGAGCTTTGGAATTAGTAAATTCGTTGACGACAGAAGGAGCAAGATAACGACCACAGGGAGGCTGGTTTATCACGGCAAAATATAGATCGGAAGAGCACACGTCTGAACTCCAGTCACGTGACGTTATCTCGTATGCCGTCTTCTGCTTGAAAAAAAAAAAAAAAAACATAACATTCATATATTACTAAATGAACCATATGTAACAAACTTAAAGTCTCTTATGTGAGTACTAACCCTTTAA
+
BBBCCFFFFFFFGGGGGGGGGGHHHHHHHHHHGHHHHHGFGGGHHHHHHHHHHHHHHHGGGGGHHHGGGGGGHHGHHHHHHHHGGGGGHHHHHHHHHHHGGGGHHHHHHHGGHHGHHHHHHHHHHHHGGHHGGGGHHHHHHGGHHHHGGGHGHHHHHHHGHHHHGGG-E<9<----9.:000000000000000<0<0:00000..0000000000..0<00000000000000<000000000...<000
@M03495:530:000000000-LYBTV:1:2111:18453:14192 1:N:0:GTGACGTT+ATCTGGGA
GTCAGCATGTGAGCTTTGGAGTGAAATCTCTTGTCTTAAGGAATAAAGGAAAAAGATTCCGTCGGAGGCTCGGTGCTCTACAGGTTCAACCTTTGTACTCTATTATTGCCTCACATTCCATCTCTTGTGAAAATATATTTGATTGGCTTTTCTGCAGGTTGTTTGCCAGGACTTTCCAAGACCTCCACTAGAAAACACAATAAACTTTTTGGAAGCTGGACAACTATCTTCATTTTTCAGAAACAGTGAAC
+
CCDDCFFFFFFFGGGGGGGGGGHHHHHHHHHHHHHHHHHHHHHHHHHHHHHHHHGGHIIIHIHGGGGGGHHGGGGGHHHHHHHHHHHHHHHHHHHHHHHHHHHHHHHHHHHHHHHHHHHHHHHHHHHHHHHHHHHHHHHHHHHHHHHHHHHHHHHHHHHHHGHHHHHHGHHHHHHHHHHHGHHHHHHHHHGFHHHHHGHGHGDGHHHHHHGGGHHGHHGGHHHHGHHHHHHHGHHHHGFFFFGGGGGGGGB
@M03495:530:000000000-LYBTV:1:2111:29468:14194 1:N:0:GTGACGTT+ATCTGGGA
GTCAGCATGTGAGCTTTGGAGTGAAATCTCTTGTCTTAAGGAATAAAGGAAAAAGATTCCGTCGGAGGCTCGGTGCTCTACAGGTTCAACCTTTGTACTCTATTATTGCCTCACATTCCATCTCTTGTGAAATTATATTTGATTGGCTTTTCTGCAGGTTGTTTGCCAGGACTTTCCAAGACCTCCACTAGAAAACACAATAAACTTTTTGGAAGCTGGACAACTATCTTCATTTTTCAGAAACAGTGAAC
+
BBAABFFFBFFBEBGGGBGBFFEGFHH5FGHBB5BFGE6DAAGG3GFGBAFFGHGGHHHHGFFCEEFECG1A?1EEHFHFH@GEHHFGHHHFDFHHH4GDFGGGHFHHHHG33??FHHHGH3BFGHFEF4BF4BFHGGHHF4FDDFCGG0FBGBDFFH<GGBGHEGHHGHFEHFHHHGFFFFGFHHHHGHHEFHFFEFH<DG0=GEDGFHGC/GFHHHHGHFGGHBGFBCFFFFGGGG0;0CFF/CBBFC0
@M03495:530:000000000-LYBTV:1:2111:21654:14201 1:N:0:GTGACGTT+ATCTGGGA
GTCAGCATGTGAGCTTTGGAGTGAAATCTCTTGTCTTAAGGAATAAAGGAAAAAGATTCCGTCGGAGGCTCGGTGCTCTACAGGTTCAACCTTTGTACTCTATTATTGCCTCACATTCCATCTCTTGTGAAAATATATTTGATTGGCTTTTCTGCAGGTTGTTTGCCAGGACTTTCCAAGACCTCCACTAGAAAACACAATAAACTTTTTGGAAGCTGGACAACTATCTTCATTTTTCAGAAACAGTGAAC
+
CCCCCFFFFFFFGGGGGGGGGGHHHHHHHHHHHHHHHHHHHHHHHHHHHHHHHHGGHIHIHIHGGGGGGHHGGGGCGHHHHHHHHHHHHHHHHHHHHHHHHHHHHHHHHHHHHHHHHHHHHHHHHHHHHHHHHHHHHHHHHHHHHHHHHHHHHHHHHHHHHGHHHHHHHHHHHHHHHGGHHHHHHHHHHHHFHHFHHGHEGHDGHHHHHHGGEGHHHHHHHGHGHHHHHGFGGGGGGFBBBFGGGGFFBGB
@M03495:530:000000000-LYBTV:1:2111:8042:14202 1:N:0:GTGACGTT+ATCTGGGA
GTCAGCATGTGAGCTTTGGATGGTTCTGGTTTATCAACGGCAAAATATAGATCGGAAGAGCACACGTCTGAACTCCAGTCACGTGACGTTATCTCGTATGCCGTCTTCTGCTTGAAAAAAAAAAAAAAAATGATTCGCACGAGAGAGGTCGATGGCACTGGATATACACTATCTTCGTTACTATGCATCGATTGTAAAGCCTCCGGTAGTAGAGAAGCTAATGTTCTAGCTGATTTCTGATGCTGCGGAGA
+
CBCDDFFFFFFFGGGGGGGGGGGHHHHHHHHHHHHHHHGGGGGHGHHHHHGHHHGGGGHHHHHHHGHHHGHHHHHHHHHHHHGHHHGGGGHHEHHHGGHHHHGGGHGHHHHHHHGFHHHGGGC<>//-->010000.<.-<.-.:..:0/--.0.//9///:;;000000/00000.//.:00000000./;:.B00090.9/..---.0000000:000000000:00009000000900:0000;----
@M03495:530:000000000-LYBTV:1:2111:25245:14205 1:N:0:GTGACGTT+ATCTGGGA
GTCAGCATGTGAGCTTTGGTCCAGCCTGAGTCCTCTGGTTTATCAACGGCAAAATATAGATCGGAAGAGCACACGTCTGAACTCCAGTCACGTGACGTTATCTCGTATGCCGTCTTCTGCTTGAAAAAAAAAAAAACAAAATATTCACGATTATTATATCGTATTAAAGTGTTATCTAGATAAGACTCATATAGAAGTGTATATTTATGGCGATAGTGGGATTTATGGAGGTTATCGTCCGAGCAAGAATT
+
CCDCDFFFFFFFGGGGGGGGGGHHHGHHHHHHHHHHHHHHHHHHHHHGGGGGHHHHHHHHGHHGGGGHHHHHHHGHHHGHHHHHHHHHHHHGHHHGGGGHHFFHHGGHHHHGGGHGHHHHHGHFGHHHGGGGC//-...00111<100.....0000<=0.:./0:0000000<:00000000000000:000<0:0<000000000<00.--9<.:0...0/00::00/../0:0./..<9---:///:0
@M03495:530:000000000-LYBTV:1:2111:18938:14215 1:N:0:GTGACGTT+ATCTGGGA
GTCAGCATGTGAGCTTTGGAATTAGTAAATTCGTTGACGACAGAAGGAGCAAGATAACGACCACTGGTTTATCAACGGCAAAATATAGATCGGAAGAGCACACGTCTGAACTCCAGTCACGTGACGTTATCTCGTATGCCGTCTTCTGCTTGAAAAAAAAAAAAAAAAACTAATAAAAACTACTTAACATACTTAACTTGAATATCCTTTGTGACAGTACACCAGTTATGACATCGTCATTAGTGGAGTCA
+
CCCDDFFFFFFFGGGGGGGGGGHHHHHHHHHHGGHHHHGFGGGHHHHHHHHHHHHHHHGGGGGHHHHHHHHHHHHHGGGGGHHHHHHHHHHHGGGGHHHHHHHGGHHGHHHHHHHHHHHHGHHHGGGGHHGHHHGGHHHGGGGHGHHHHHHHGGHHHGGGGC::-----;000:00000.0:00;00000000000000:0:000;000000/00:000000/:.00:00;0000...:.0:000.0.;/0
@M03495:530:000000000-LYBTV:1:2111:29299:14215 1:N:0:GTGACGTT+ATCTGGGA
GTCAGCATGTGAGCTTTGGAATTAGTAAATTCGTTGACGACAGAAGGAGCAAGATAACGACCACAGGGAGGGTGGTTTATCAACGGCAAAATATAGATCGGAAGAGCACACTTCTGAACTCCAGTCACGTGACGTGATCTCGTATGCCGTCTTCTGCTTGAAAAAAAAAAAAACCCGTCCCGTGCTCTCTGCTTAGTTCGATGACTCAGTCACTTTCGTTCATGTCGGCATGCCTCTTGTCTTCATTCTCC
+
BBBBBFFBF5@BFFFFGCGGDFCHHEBGF6G5FBFEC4BFEEGHHBAEGHHHFEHFFFEFGGGHHHHECF0E1?>EFFFFHHDFE/EG?CGHBGFGFFHHDFGG0GHFAG02?DG??BFFGEFCB2FDAG///E?/?0FGF0/CGFH1A.<<FGHFHFHBFGEDHCDG@:---..9-..;.-;...;//9////////B..////////////////.././;/9/.---9.///;/////////:/99FE
@M03495:530:000000000-LYBTV:1:2111:26699:14217 1:N:0:GTGACGTT+ATCTGGGA
GTCAGCATGTGAGCTTTGGATGGTTCTGGTTTATCAACGGCAAAATATAGATCGGAAGAGCACACGTCTGAACTCCAGTCACGTGACGTTATCTCGTATGCCGTCTTCTGCTTGAAAAAAAAAATAAAAATTGGATCAGTGCTAGACCACCGGGTGGTTGTAACGCGTGTCCAAGCTGTGCACTGCGAAGTTCTACAGACTGTGACATGTCACGCATGACGGTGTCTTGCATGCAACAGACGTTTAGACAC
+
BBBBBFFFFFFFGGGGGGGGGFGHHHHHHHHHHHHHFHGGGGGHHHHHHHGHHHGGGGHHHHHHHGHHHGFHFHHHHHHGHHEHHGFGFGHHFHHHGGHHFHG?EHFFFHHBGF0GHHHG/BC/022222022111101@11<11111>...>-<--.<..<=0.--;-./0000./0;/90:C/0.--9.0;000000./0//////////;..-..//;B...//////;/////../.-../.:///.
@M03495:530:000000000-LYBTV:1:2111:9491:14229 1:N:0:GTGACGTT+ATCTGGGA
GTCAGCATGTGAGCTTTGGAATTAGTAAATTCGTTGACGACAGAAGGAGCAAGATAACGACCACAGGGAGGCTGGTTTATCAACGGCAAAATATAGATCGGAAGAGCACACGTCTGAACTCCAGTCACGTGACGTTATCTCGTATGCCGTCTTCTGCTTGAAAAAAAAAAAAAATAAACAAAACACTGTCGCTGGATATTCTGTTTTGATATAATACATATTACGACAAATCCACTGATAAGACGAGTTGA
+
CCECCFFFFFFFGGGGGGGGGGHHHHHHHHHHGHHHHHGGGGGHHHHHHHHHHHHHHHGGGGGHHHHGGGGGHHGHHHHHHHHHGGGGGHHHHHHHHHHHGGGGHHHHHHHGHHHGHHHHHHHHHHHHGHHHGGGGHHGHHHGGHHHHGGGHGHHHHHHHGGHHGGGGCC<@--.0110:....<.001:....-.1111111:11/..<111:<<10111111...--/1000010011<010.--..11
@M03495:530:000000000-LYBTV:1:2111:20421:14252 1:N:0:GTGACGTT+ATCTGGGA
GTCAGCATGTGAGCTTTGGAGTGAAATCTCTTGTCTTAAGGAATAAAGGAAAAAGATTCCGTCGGAGGCTCGGTGCTCTACAGGTTCAACCTTTGTACTCTATTATTGCCTCACATTCCATCTCTTGTGAAAATATATTTGATTGGCTTTTCTGCAGGTTGTTTGCCAGGACTTTCCAAGACCTCCACTAGAAAACACAATAAACTTTTTGGAAGCTGGACAACTATCTTCATTTTTCAGAAACAGTGAAC
+
CBCCDFFFFFFFGGGGGGGGGGHHHHHHHHHHHHHHHHHHHHGHHHHHHHHHHHGGHIHHHIHGGGGGGHHGGGGGHHHHHHHGHHHHHHHHHHHHHHHHHHHHGHHHHHHHHHHHHHHHHHHHHHHHHHHHHHHHHHHHHHHHHHGHHHHHHHHHGHHHHGHHHHHHHHHHHHHHHHGHHHHHHHHHHHGHHGHHHHHFGHGHHHHHHHGGGFBGHHFGHHHHHHHHHHGGGGGGGG:BFFFGFFFFFG:
@M03495:530:000000000-LYBTV:1:2111:26876:14253 1:N:0:GTGACGTT+ATCTGGGA
GTCAGCATGTGAGCTTTGGAGTGAAATCTCTTGTCTTAAGGAATAAAGGAAAAAGATTCCGTCGGAGGCTCGGTGCTCTACAGGTTCAACCTTTGTACTCTATTATTGCCTCACATTCCATCTCTTGTGAAAATATATTTGATTGGCTTTTCTGCAGGTTGTTTGCCAGGACTTTCCAAGACCTCCACTAGAAAACACAATAAACTTTTTGGAAGCTGGACAACTATCTTCATTTTTCAGAAACAGTGAAC
+
BBBBBFFFFFFFGGGGGGGGCFHHHHHHHHHHHHHHHHGHHHHHHHHHHHHHHHGGHHHHHHHGGGGGGHHGGGGGHHHHHHHHHHHHHHHHHHHHFGHHHHHHHHHHGHHHHHHGHHHHGHHHHGHGGHGHHHHHHHGHHHHHHHHHHHHHHHHHHHHHHFHHGGHHHGHHGHHGHFDGHHHHHHHHGHEFHHGHHGGEFGGHHHHHHHGGHHHGHHHGHFGHHHHHGHGGGGFFGG;0FFGGGGFGFGB
@M03495:530:000000000-LYBTV:1:2111:22213:14257 1:N:0:GTGACGTT+ATCTGGGA
GTCAGCATGTGAGCTTTGGAGCAAGATTGGTTTATCAACGGCAAAATATAGATCGGAAGAGCACACGTCTGAACTCCAGTCACGTGACGTTATCTCGTATGCCGTCTTCTGCTTGAAAAAAAAAAAAAAAAATAACATAAATCATACACTAGTATACAGATGTTGAAAACAATTCTAAACTGAACACTTAACTGTTTCTCACAGATAATGTACTGTAACATGCATGTAGCTTGAGAGATATGTAATCATAC
+
CBCCCFFFFFFFGGGGGGGGGGHHHHHHHHHHHHHHHHHGGGGGHHHHHHHHHHHGGGGHHHHHHHGHHHGHHHHHHHHHHHHGHHHGGGGHHFHHHGGHHHHGGGHGHHHHHHFFHHHHGGGG@>><<>-<.0=00000000000:000;0;00000000000:0090/..000000000090;0/000000000009000000000909090000000000009900000/;9.0.0:0;00000;000
@M03495:530:000000000-LYBTV:1:2111:21838:14274 1:N:0:GTGACGTT+ATCTGGGA
GTCAGCATGTGAGCTTTGGAGTGAAATCTCTTGTCTTAAGGAATAAAGGAAAAAGATTCCGTCGGAGGCTCGGTGCTCTACAGGTTCAACCTTTGTACTCTATTATTGCCTCACATTCCATCTCTTGTGAAAATATATTTGATTGGCTTTTCTGCAGGTTGTTTGCCAGGACTTTCCAAGACCTCCACTAGAAAACACAATAAACTTTTTGGAAGCTGGACAACTATCTTCATTTTTCAGAAACAGTGAAC
+
AABB@FFFBFFFGBGGGGGGGGHHHHHFHHHGHBFHFFBEHHCHGGHFFHFHHFEEFHGHHHFGGGGGGGHFFEEEGHHHFGHGGEHHHHHHGHFGGHHHFHHHFGHFFHFHHHHFHHGGHHFHHHGHHHHFHHHHHHHGHHHHHFCFGHHGGHHHHHGGFDFHHHGGHGGHHHHHGGGGEHHHHHHHHHG1GFGHHHHGHHFHHHFHHHGGGHFHHHGCHGFHFCGGHHGEFGGGGGCBFGFGGGGGEF9
@M03495:530:000000000-LYBTV:1:2111:12485:14277 1:N:0:GTGACGTT+ATCTGGGA
GTCAGCATGTGAGCTTTGGAGTGAAATCTCTTGTCTTAAGGAATAAAGGAAAAAGATTCCGTCGGAGGCTCGGTGCTCTACAGGTTCAACCTTTGTACTCTATTATTGCCTCACATTCCATCTCTTGTGAAAATATATTTGATTGGCTTTTCTGCAGGTTGTTTGCCAGGACTTTCCAAGACCTCCACTAGAAAACACAATAAACTTTTTGGAAGCTGGACAACTATCTTCATTTTTCAGAAACAGTGAAC
+
BABBBFFFFDFFGGGGGFGGFBGHGHHHHHHFHFFHHHHHFHHHHHHHHGGHHHGEHHGHFGGGEFEFGGHG?>EEGGHHHHHFGHHHHHHHHHHGHHHHHHHFBGHHFHHHHHHHHHHHHHGHHHGHHH4EGHGHHHGHHHHHGFHHHFHGHHHGHHHHHFHHHHHHFCGHHGGHHHHHHHFHHHFCGHHHHHHHHHHGFH0DDHHHHHGG/GBGHGGGHHHGHHHHHHGGGGGGGGFFFGBFGGGGGGB
@M03495:530:000000000-LYBTV:1:2111:6606:14278 1:N:0:GTGACGTT+ATCTGGGA
GTCAGCATGTGAGCTTTGGAGTTGACGACAGAAGGAGCAAGATAACGACCACAGGGAGGGTGGTTTATCAACGGCAAAATATAGATCGGAAGAGCTCACGTCTGAACTCCAGTCACGTGACGTTATCTCGTATGCCGTCTTCTGCTTGAAAAAAAAAAAAGATGTAACATTGCTTGGAACTCCAACAATCTGGATAGCAATGCGGCAGGCATATACAACAAACGCTATTGGTATATTCGTAATTCCAATCA
+
BBABBFFFFFFDGGGGGGGFGGGHHHGGGGGHHHHHHHHHHHHHBGFFGGGHHHHGEEGG1FEEGHHHHHFGGGGGGHGGHHHHHHHHGGGGHHHHHHHHGHHGFHHHHHHGGGHHGHHHGGGGGHFHGHFDHHHHGFGHGHHGHHHHHFHHG?DGG-;-..00;0000;000;00.09;0009//9.;/90090////99//:9----;.///9///9...9.-.:9/////9;B//./9..////////
@M03495:530:000000000-LYBTV:1:2111:23498:14288 1:N:0:GTGACGTT+ATCTGGGA
GTCAGCATGTGAGCTTTGGAGTGAAATCTCTTGTCTTAAGGAATAAAGGAAAAAGATTCCGTCGGAGGCTCGGTGCTCTACAGGTTCAACCTTTGTACTCTATTATTGCCTCACATTCCATCTCTTGTGAAAATATATTTGATTGGCTTTTCTGCAGGTTGTTTGCCAGGACTTTCCAAGACCTCCACTAGAAAACACAATAAACTTTTTGGAAGCTGGACAACTATCTTCATTTTTCAGAAACAGTGAAC
+
CCCCCFFFFFFFGGGGGGGGGGHHHHHHHHHHHHHHHHHHHHHHHHGHHHHHHHGGHIHHGIHGGGGGGHHGGGGGHHHHHHHHHHHHHHHHHHHHHHHHHHHHHHHHHHHHHHHHHHHGHHHHHHHHHHHHHHHHHHHHHHGHHGHHGHHHHHGHHHHHHGHHHHHHHHEHHHHHHHDGHHHHHHHHHHHFHFGHEHHEGHHHHHHHHHGGBGFGHHHGHHHHHHHHHGGEGGGGGGFEFGBFGGGFFGG
@M03495:530:000000000-LYBTV:1:2111:11707:14319 1:N:0:GTGACGTT+ATCTGGGA
GTCAGCATGTGAGCTTTGGAGTGAAATCTCTTGTCTTAAGGAATAAAGGAAAAAGATTCCGTCGGAGGCTCGGTGCTCTACAGGTTCAACCTTTGTACTCTATTATTGCCTCACATTCCATCTCTTGTGAAAATATATTTGATTGGCTTTTCTGCAGGTTGTTTGCCAGGACTTTCCAAGACCTCCACTAGAAAACACAATAAACTTTTTGGAAGCTGGACAACTATCTTCATTTTTCAGAAACAGTGAAC
+
DCDDDFFFFFFFGGGGGGGGGGHHHHHHHHHHHHHHHHHHHHHHHHHHHHHHHHGGHIIIHHHGGGGGGHHGGGGGHHHHHHHHHHHHHHHHHHHHHHHHHHHHHHHHHHHHHHHHHHHHHHHHHHHHHHHHHHHHHHHHHFHHHHHHHHHHHHHHHHHHHGHHHHHHHHHHHHHHHHHHHHHHHHHHHHHHGHHHHHHEHHHHHHHHHHGGHHHHHHHHHHHHHHHHHHHHGGGHHGFFFGGGGGGGGG0
@M03495:530:000000000-LYBTV:1:2111:13072:14348 1:N:0:GTGACGTT+ATCTGGGA
GTCAGCATGTGAGCTTTGGTCCGCCTGAGTCCTGGTTTATCAACGGCAAAATATAGATCGGAAGAGCACACGTCTGAACTCCAGTCACGTGACGTTATCTCGTATGCCGTCTTCTGCTTGAAAAAAAAAAACAAACGAAATGAGTTACAGTTACAGAAACTCAGGAAAAAGCTGAACAAATATGATCGACATCACATACACACACCATCGTATGCTCACTATCAGCAGCGCTAATCACACTACATCAGTCA
+
CCCCDFFFFFFFGGGGGGGGGGGGGGHHHHHHHHHHHHHHHHHHGGGGGHHHHHHHHHHHGGGGHHHHHHHGHHHGHHHHHHHHHHHHGHHHGGFGHHFHHHGGHHHHGGGHGHHHHHHHHHHHHGGGFD@///0..<...11<11<1=000000000</00<0/;//;...00<:00/:000;000..-:.0000000000.....::.:./:000000;000000./--.-.:00000///000;0;0:
@M03495:530:000000000-LYBTV:1:2111:15743:14350 1:N:0:GTGACGTT+ATCTGGGA
GTCAGCATGTGAGCTTTGGAGGGTGGTTTATCAACGGCAAAATATAGATCGGAAGAGCACACGTCTGAACTCCAGTCACGTGACGTTATCTCGTATGCCGTCTTCTGCTTGAAAAAAAAAAAATAAAATAAAATGAAGTATAAACCCGACTGCAAATCTCAAAAAATCGTACGTCTGGTCTCCATTGACGGCTTAGGTCCACATCTACACGACATGTACATGTATAGACTTCATGTGAATGTAACAGGATG
+
CCCCCFFFFFFFGGGGGGGGGGGEFGGGHHHHHHHGGGGGHHHHHHHHHHHGGGGHHHHHHHGHHHGHHHHHHHHHHGHGHHGGGGGHHHHHHGGHHGHGGGHGHHHHHHH?GHHHGGGCC/<0=11?1111<11>1111111110<-<-<./0:0<000000:.-;C.9.9-/././00000000000.----0000000;0000000/.---900000:00900000900000000000000000..;0
@M03495:530:000000000-LYBTV:1:2111:25869:14368 1:N:0:GTGACGTT+ATCTGGGA
GTCAGCATGTGAGCTTTGGAATTAGCTGGTTTATCAACGGCAAAATATAGATCGGAAGAGCACACGTCTGAACTCCAGTCACGTGACGTTATCTCGTATGCCGTCTTCTGCTTGAAAAAAAAAAAAGAAATATTAAGGCTAGAGACAAGACATTCTGACTATGCACCGATCTACGTTATCAACCATATGTTTCACGACTTCGTCTTACTCATTGGTCTATCACATCCGAAGTTGGGTTAGTCCTGCGGATT
+
CABCCFFFFFFFGGGGGGGGFGHHHHHHGFGFHHHHHHGGGGGHHHHHHHHHHHGCGGHHHHHHHGHHHGGFHHHHGHHHHHGHGHGGFFHHGHHHGGHHHHGGGHGHGHG4BG0FFHHGGCG//<//0<1?<1111101<0111000000/000=00000=000</----.00..//;0C0/..00090000;0..9:.9.;...09009//////////;/////..9-.9//:....99////---;.
@M03495:530:000000000-LYBTV:1:2111:28499:14373 1:N:0:GTGACGTT+ATCTGGGA
GTCAGCATGTGAGCTTTGGAGTGAAATCTCTTGTCTTAAGGAATAAAGGAAAAAGATTCCGTCGGAGGCTCGGTGCTCTACAGGTTCAACCTTTGTACTCTATTATTGCCTCACATTCCATCTCTTGTGAAAATATATTTGATTGGCTTTTCTGCAGGTTGTTTGCCAGGATTCCAAGACCTCCACTAGAAAACACAATAAACTTTTTGGAAGCTGGACAACTATCTTCATTTTTCAGAAACAGTGAACAA
+
CCCCCFFFFFFFGGGGGGGGGGHGHHHHHHHHHFGHHHHHHHHHHHHHHHHHHHGGHHIHHHHGGGGGGHFGGFGGHHHHHHHHHHGHHHHHHHHHHHHGHHHHHHHHGGHFGHHHHHHHHHHHHHHHHHFFHHHHHHHHHHHHHHHGHHFHHHHHHHHHHGHHHGHHHHGHHHHHHEHHHHHHHHHGHGHHHHFHHEGHHHHHHHHHGGFHHHGHHHHHHGHEHHHHHHHGGGGGGGCFFFGGFFGGGGF
@M03495:530:000000000-LYBTV:1:2111:8416:14381 1:N:0:GTGACGTT+ATCTGGGA
GTCAGCATGTGAGCTTTGGAGTGAAATCTCTTGTCTTAAGGAATAAAGGAAAAAGATTCCGTCGGAGGCTCGGTGCTCTACAGGTTCAACCTTTGTACTCTATTATTGCCTCACATTCCATCTCTTGTGAAAATATATTTGATTGGCTTTTCTGCAGGTTGTTTGCCAGGACTTTCCAAGACCTCCACTAGAAAACACAATAAACTTTTTGGAAGCTGGACAACTATCTTCATTTTTCAGAAACAGTGAAC
+
CBCCCFFFFFFFGGGGGGGGGGHHHHHHHHHHHHHHHHHHHHHHHHHHHHHHHHGGHIHHHHHGGGGGGHHGGGGGHHHHHHHHHHHHHHHHHHHHHHHHHHHHHHHHHHHGHHHHHHHHHHHHHHHHGHHHHHHHHHHHHHHHHGFHHHHHHHHHHHHHHGHHHHHHHHHHHHHHHHGHFHHHHHHHHHGFHGGHHHHGFFGHHHHHHHGGEHHHHHHHFHHHHHHHHHGGGGGHHGFFFGFGGGFFGGB
@M03495:530:000000000-LYBTV:1:2111:25612:14422 1:N:0:GTGACGTT+ATCTGGGA
GTCAGCATGTGAGCTTTGGTCCAGCCTGAGTCCTGGTTTATCAACGGCAAAATATAGATCGGAAGAGCACACGTCTGAACTCCAGTCACGTGACGTTATCTCGTATGCCGTCTTCTGCTTGAAAAAAAAAAAAGAAGCGAAAGAATGCAGGCTTTCTGTGTGTTGAATCAAGGCTTCACATGCACGCAACGACTAGATAGTGTGTCAGCTGAGACGTGGCTATCATCGGGTGATATTGGATATGACACAAA
+
BABCCFFFFFFFGGGGGGGGGGHHHGHHHHGHHHHHHHHHHHHHHGGGGGHHHHHHHHHHHGGGGHHHHHGHGHHHGHHHHHGHHHHHHGHHGGGGGHHHHHHFFHHHHGEEGGGHHHHHHFFGHHGDGGCA//.<01-.->./.00000.<<//0=0000.:/.00000000.0//00000000.-----.-.900000:000;9;00000.00....-.00/0;00.9.-.:0000000000000:/..
@M03495:530:000000000-LYBTV:1:2111:21390:14446 1:N:0:GTGACGTT+ATCTGGGA
GTCAGCATGTGAGCTTTGGAGTGAAATCTCTTGTCTTAAGGAATAAAGGAAAAAGATTCCGTCGGAGGCTCGGTGCTCTACAGGTTCAACCTTTGTACTCTATTATTGCCTCACATTCCATCTCTTGTGAAAATATATTTGATTGGCTTTTCTGCAGGTTGTTTGCCAGGACTTTCCAAGACCTCCACTAGAAAACACAATAAACTTTTTGGAAGCTGGACAACTATCTTCATTTTTCAGAAACAGTGAAC
+
CCCCCFFFFFFFGGGGGGGGGGHHHHHHHHHHHHHHHHHHHGHHHHHGHHHHHHGGHIIHHHHGGGGGGHHGGGGEGHGHHHHHHHHHHHHHHHHHHHHHHHHHHHHHHHHHHHHHHHHGHHHHHHHHHHHHHHHHHHHHHHHHHFHHHHHHHHHHHHHHHGGHHHHHHFGHHHHGHHGHHHHHHHHHHHGHHHHHHHHCGGHHHHHHHHGGFHHHGHHHHHHHHHHHHHGGGGGGGGCFGGGGGGCFFG0
@M03495:530:000000000-LYBTV:1:2111:22138:14496 1:N:0:GTGACGTT+ATCTGGGA
GTCAGCATGTGAGCTTTGGTCCAGCCTGAGTCCTCTGGTTTATCAACGGCAAAATATAGATCGGAAGAGCACACGTCTGAACTCCAGTCACGTGACGTTATCTCGTATGCCGTCTTCTGCTTGAAAAAAAAAAAAATGAAAGGAACAGGACAAGCATATTAGCTGATTATAAAGACTTACTACAGTGTTGGAAACTGTGTAGATCGATTACTCAAACGTATACTCATACTGATCATATTCAGTCGAATCAA
+
CDDCCFFFFFFFGGGGGGGGGGHHHGHHHHHHHHHHHHHHHHHHHHHGGGGGHHHHHHHHHHHGGGGHHHHHHHGHHHGHHHHHHHHHHHHGHHHGGGGHHHHHHGGHHHHGGGHGHHHHHHHHHHHHGGGGC>>-0111=<0000//...<.../0<0000/00000:000000/00:00000;;000..000/0000099000...0.00;0009A9.000000000900000000090090...0.00
@M03495:530:000000000-LYBTV:1:2111:25143:14526 1:N:0:GTGACGTT+ATCTGGGA
GTCAGCATGTGAGCTTTGGTCCAGCCTGAGTCCTCTGGTTTATCAACGGCAAAATATAGATCGGAAGAGCACACGTCTGAACTCCAGTCACGTGACGTTATCTCGTATGCCGTCTTCTGCTTGAAAAAAAAAAAACTGCAATAAAGAAGCTTGATTTATCACCACGTGTGAAGTTTATATCGGACGCACTCCCGTGTTGATTCTAGTCACCCGTACTCATATTTGACTGCTACACTTTGCTAGCGTACTCG
+
CCBCCFFFFFFFGGGGGGGGFGHHHGHHHHHHHHHHHHHHHHGHHHHGGGGGHHHHHHHHHHHGGGGGHHHHHHGHHHGHHHHHHHHHHHHGHHHGGGGHGFHHFFEGHHHEGGHGHHHHHHHHHHHHGGGC@///111111111<10011=<.00000000/0<...:.0;00000;000.:.----:-:/.......00000000;099.-.-..000000000000/;000/;00000000-.:-90.
@M03495:530:000000000-LYBTV:1:2111:4961:14535 1:N:0:GTGACGTT+ATCTGGGA
GTCAGCATGTGAGCTTTGGAGTGAAATCTCTTGTCTTAAGGAATAAAGGAAAAAGATTCCGTCGGAGGCTCGGTGCTCTACAGGTTCAACCTTTGTACTCTATTATTGCCTCACATTCCATCTCTTGTGAAAATATATTTGATTGGCTTTTCTGCAGGTTGTTTGCCAGGACTTTCCAAGACCTCCACTAGAAAACACAATAAACTTTTTGGAAGCTGGACAACTATCTTCATTTTTCAGAAACAGTGAAC
+
CBCCBFFFFFFFGGGGGGGGGGHHHHHHHHHHHHHHHHHHHHHHHHHHHHHHHHGGHIHHHHHGGGGGGHHGGGGGHHHHHHHHHHHHHHHHHHHHHHHHHHHHHHHHHHHHHHHHHHHHHHHHHHHHHGGHHHHHHHHHHGHHHHHHHHHHHHGHHHHHHEHHHGHHGHHHHHHHHHHHGHHHHHHHHHHBHFGHHHHGHFHHHHHHHHGGHHFHHHHHHGHHHHHHHHFGGGGGGGCFGGGGFGFFEF0
@M03495:530:000000000-LYBTV:1:2111:14495:14536 1:N:0:GTGACGTT+ATCTGGGA
GTCAGCATGTGAGCTTTGGAGGGCAAGAAGTGGTTGTGACTGGTTTATCAACGGCAAAATATAGATCGGAAGAGCACACGTCTGAACTCCAGTCACGTGACGTTATCTCGTATGCCGTCTTCTGCTTGAAAAAAAAAAACAGGACAGAACAAGGAGATGCATACCCCCGTTGCAGTGCTAGAACGCACAGCAAGCCGCAGGATACTCCGAGAACACGGTGACCGTAGCTTCTCCAATCTGACATGTAGGCA
+
BBBBBFFFFBFFGGGGGGFGG2EEGGGHHHEGG5FEEGFHHGHFGHHHHGHHGGGGGGGHHGEHHHFHGGAEFGHHHHFGHFHCGGFHHFGHGHHHGEGGFFFEGHHFHHGGHHHFEEF0EHHHHHGHGGHHHC/<//-<.0.<<0.//////.<../0000;<//.;:.C..000/0000900..-;-/;///..-----.//9///.;--.//..-9../;-....///////////;///////////
@M03495:530:000000000-LYBTV:1:2111:15069:14537 1:N:0:GTGACGTT+ATCTGGGA
GTCAGCATGTGAGCTTTGGAGTGAAATCTCTTGTCTTAAGGAATAAAGGAAAAAGATTCCGTCGGAGGCTCGGTGCTCTACAGGTTCAACCTTTGTACTCTATTATTGCCTCACATTCCATCTCTTGTGAAAATATATTTGATTGGCTTTTCTGCAGGTTGTTTGCCAGGACTTTCCAAGACCTCCACTAGAAAACACAATAAACTTTTTGGAAGCTGGACAACTATCTTCATTTTTCAGAAACAGTGAAC
+
CCDDCFFFFFFFGGGGGGGGGGHHHHHHHHHHHHHHHHHHHHHHHHHHHHHHHHGGHHIIHIHGGGGGGHHGGGGGHHHHHHHHHHHHHHHHHHHHHHHHHHHHHHHHHHHHHHHHHHHHHHHHHHHGHHHHHHHHHHHHHGHHHHHHHHHHHHHHGHHHHGHHHHHHHHHHHHHHHHHHHHHHHHGGHHHEHHHHHHHGHHHHHHHHHHGGHHHHHHHHHHHHHHHFHHGGHGGGGGCFFFGGGGFGGG:
@M03495:530:000000000-LYBTV:1:2111:23872:14538 1:N:0:GTGACGTT+ATCTGGGA
GTCAGCATGTGAGCTTTGGAATTAGTAAATTCGTTGACGGCAAGATAACGACCACAGGGAGGGTGGTTTATCAACGGCAAAATATAGATCGGAAGAGCACCCGTCTGAACTCCAGTCACGTGACGTTATCTCGTATGCCGTCTTCTGCTTGAAAAAAAAAAAAAATAAAAAAACAATATGGCATGCACATGTCTATTCCATGGATTAATCATAGTATAACATAAAAGGACAGTACATAGTCAAGAGTGCGT
+
CCDCCFFFFFFFGGGGGGGGGGHHHHHHHHHHGGHHHHGGGGGGHHHHHGGGGGHHHHGGGGGEFGGGHHHHHHHGGGGGHHHHHHHHHHHGGGGHHHHHHGGGGHGHHHHHHHHHHHHGHHGGGGGHHFHHGGGGHHHGGGHGHHHHHHHHHFHHGGGCG:-:-.00000--...00000.:;.000000:0000000000/0:0000000:00000000000000././.0000000:00000.0;0-.
@M03495:530:000000000-LYBTV:1:2111:3922:14538 1:N:0:GTGACGTT+ATCTGGGA
GTCAGCATGTGAGCTTTGGACCAGCCTGAGTCCCTGGTTTATCAACGGCAAAATATAGATCGGAAGAGCACACGTCTGAACTCCAGTCACGTGACGTTATCTCGTATGCCGTCTTCTGCTTGAAAAAAAAAAAAACAATCGGGTGGAAGCAGGTGAACGGGATGGAATATTGCTTATATAGGAGGGTGTGTGGGAGCGAACTAAGAGATCATGGCAGGTATGAATCTACTGCGGCACTGCAAGGAAGATAT
+
CBCCCFFFFFFFGGGGGGGGGGHHHGHHHHGHHHHHHHHHHHHHHHGGGGGHHHHHHHHHHHGDGGHHHHHHHGHHHGHHHHHHHHHHHHGHHHGGFGHG4GHHFGHHHHGEEGGHHHHHHHFGHHHGGGG@@/-...11..-<-<.0/.0/..0000....:../00000000000000000/.-..;........----.00000/:00000./.-.000000;000000.:---//000:..9..000
@M03495:530:000000000-LYBTV:1:2111:19214:14558 1:N:0:GTGACGTT+ATCTGGGA
GTCAGCATGTGAGCTTTGGAGTGAAATCTCTTGTCTTAAGGAATAAAGGAAAAAGATTCCGTCGGAGGCTCGGTGCTCTACAGGTTCAACCTTTGTACTCTATTATTGCCTCACATTCCATCTCTTGTGAAAATATATTTGATTGGCTTTTCTGCAGGTTGTTTGCCAGGACTTTCCAAGACCTCCACTAGAAAACACAATAAACTTTTTGGAAGCTGGACAACTATCTTCATTTTTCAGAAACAGTGAAC
+
CCCDCFFFFFFFGGGGGGGGGGHHHHHHHHHHHHHHHHHHHHHHHHHHHHHHHHGGHIHIHIHGGGGGGHHGGGGGHHHHHHHHHHHHHHHHHHHHHHHHHHHHHHHHHHHHHHHHHHHHHHHHHHHHHHHHHHHHHHHHHHHHHHHHHHHHHHHHHHHHHGHHHGHHHGHHHHHHHHHHHHHHHHHHHHHHHHHHHHHEHHDHHHHHHHGGGHHHHHHHHHHHHHHHGHGGGGGGGGFFFGGGGFCFGG<
@M03495:530:000000000-LYBTV:1:2111:28392:14559 1:N:0:GTGACGTT+ATCTGGGA
GTCAGCATGTGAGCTTTGGAGTGAAATCTCTTGTCTTAAGGAATAAAGGAAAAAGATTCCGTCGGAGGCTCGGTGCTCTACAGGTTCAACCTTTGTACTCTATTATTGCCTCACATTCCATCTCTTGTGAAAATATATTTGATTGGCTTTTCTGCAGGTTGTTTGCCAGGACCACTAGAAAACACAATAAACTTTTTGGAAGCTGGACAACTATCTTCATTTTTCAGAAACAGTGAACAACCCACTAAACC
+
CCCCCFFFFFFFGGGGGGGGGGHHHHHHHHHHHHHHHHGHHHHHHHHHHHHHHHGGHHIHHHHGGGGGGHHGGGGGHHHHHHHGFHHHHHHHHHHHGHHHHHHHHHHHHHHHHHHHHHHHHHHHHHHHHHHHHHHHHHHHHHGHHHHHHHHHHHHHHHHHHGHHHGHHHHGHHGHHHHHHHHHHHGFHHHHHHHGHHGGFGHHHHHHHHGHHHHGHHHHHHHHHHHHGGHFGGGGGGGFFGGGGGGGGFFG
@M03495:530:000000000-LYBTV:1:2111:10860:14561 1:N:0:GTGACGTT+ATCTGGGA
GTCAGCATGTGAGCTTTGGAGTGAAATCTCTTGTCTTAAGGAATAAAGGAAAAAGATTCCGTCGGAGGCTCGGTGCTCTACAGGTTCAACCTTTGTACTCTATTATTGCCTCACATTCCATCTCTTGTGAAAATATATTTGATTGGCTTTTCTGCAGGTTGTTTGCCAGGACTTTCCAAGACCTCCACTAGAAAACACAATAAACTTTTTGGAAGCTGGACAACTATCTTCATTTTTCAGAAACAGTGAAC
+
AAABBFFFFFFFGGGGGGGGGGHHHGHGHHHHFGHHHHHHGBFHHHHHGHHHHHGEHHHGHHFGGGGFFHHGCEEGHHHHHHGFHHHHHHHHHFHHHGHHFHHHHHHFGHHHFGHHHFHF4BGHHHHFHFGHHHHHHHHHHHHHHGFHHHHHGHHHHHGHGGHHHHGHHHHHHFHGHFHHGHHHHHHHHHGEGDGHHGHGHH0GHFHHGHGFHFFHHHEHHBHACFHHHCFFGGCFFGGGGGGGGGFFFG9
@M03495:530:000000000-LYBTV:1:2111:17794:14580 1:N:0:GTGACGTT+ATCTGGGA
GTCAGCATGTGAGCTTTGGAGTGAAATCTCTTGTCTTAAGGAATAAAGGAAAAAGATTCCGTCGGAGGCTCGGTGCTCTACAGGTTCAACCTTTGTACTCTATTATTGCCTCACATTCCATCTCTTGTGAAAATATATTTGATTGGCTTTTCTGCAGGTTGTTTGCCAGGACTTTCCAAGACCTCCACTAGAAAACACAATAAACTTTTTGGAAGCTGGACAACTATCTTCATTTTTCAGAAACAGTGAAC
+
BCCCBFFFFFFFGGGGGGGGGGHHHGHHHHHHHHGHHHHHHHHHHHHHHHGHHHGGHHHHHHHGGGGGGHHGGGGGHHHHGHHGHHHHHHHHHHHHHHHHHGHHHHHHGHHHHHHHHHHHHHHHHHHHHGFHHHHHHHHHHHHHHFGHHHHHHHHGHHHHHGHHHGHHGHHHHGHHHHDDGHHHH.GHGHHHHHGHHGEEGGGFGFHHHHGGGHHEFFCHHHHHHGHHFFGGGGFGGF;BFCFFFFFFGG0
@M03495:530:000000000-LYBTV:1:2111:24657:14600 1:N:0:GTGACGTT+ATCTGGGA
GTCAGCATGTGAGCTTTGGACTCCTGACTGGTTTATCAACGGCAAAATATAGATCGGAAGAGCACACGTCTGAACTCCAGTCACGTGACGTTATCTCGTATGCCGTCTTCTGCTTGAAAAAAAAAAAACAACATGACACCTTTCCTAATCTACACCGATACATGCCTAGGTGCTAATTGATTAGCGTCATCCCGAATATGCTAGTAAGTGTATACATGGACTCCAGCCCTCTATCATGCGCTTCACTACAG
+
CCCCCFFFFFFFGGGGGGGGGGHHHHHHHHHFHHHHHHHHGGGGGHHHHHHHHHHHGGGGHHHHHHHGHHHGHHHHHHHHHHHHGHHHGGEGHG4GGHGGHHHHGGGHGHHEHHHGHHHHHGGC@C///////?11111.0<1>11111110<0//-<---;000000//000:0000;00000/:...;00...;:.00000000000000000:00/000/000/.././0::0900..-..0000/00
@M03495:530:000000000-LYBTV:1:2111:19384:14611 1:N:0:GTGACGTT+ATCTGGGA
GTCAGCATGTGAGCTTTGGTTTATCAACGGCAAAATATAGATCGGAAGAGCACACGTCTGAACTCCAGTCACGTGACGTTATCTCGTATGCCGTCTTCTGCTTGAAAAAAAAAATAATTGGGACTGAGCATGCTTTCTTCATCTCCGAACACGAAAACGGAAATCCCAATGTTGAAGAGCTGACTGGATACATTCGGAACGACACATATCTTGTTAGCGTCTGTATGGTCTGGTACAGAAGATGTATCTTG
+
BBBBBFFFFFFFGGGGGGGGGGHHHHHHGGGGGHHHHHFHHHHHGGGGHHGHGFHFGHHGHHEGDGEFHHHHDGGGEG1FFHEGHHAEGHGEGEEHGHHHFFGH0?FHFG//><02B3222//<0/22222111?1<111111<11/-.--0.-.<-/-...-00/00///;000000./0/0/00.;00000000.9A-9:---;:;;F////9///-:AA.//9/;://99/:///;/:///;////99
@M03495:530:000000000-LYBTV:1:2111:18463:14615 1:N:0:GTGACGTT+ATCTGGGA
GTCAGCATGTGAGCTTTGGGGAGGGTGGTTTATCAACGGCAAAATATAGATCGGAAGAGCACACGTCTGAACTCCAGTCACGTGACGTTATCTCGTATGCCGTCTTCTGCTTGAAAAAAAAAAAAAAAAGAGGAGGTGTGGAGTAGGGAAAGTCATGCGAGCGATATGAGTATCATGGTGCGACTGATATAGTAGTATTGGATCGTAGAGCTCTCTTCATTTGGCGTGCATAAAACAGAGCGAAACTACGG
+
CCDEEFFFFFFFGGGGGGGGGGGGGFFGEGHHHHHHHGGGGGHHHHHHHHHHHGGGGHHHHHHHGHHHGHHHHHHHHHHHHGGHHGGGGHHGHHHFGHHHHGGGHGHHHHHHHHHHHHGGGC@>>---<../......0.<0.=/10./...<111<1..9---..-11111:111101<0-.--.0111111111111100:<./...11001<0111111110-.-..111110.//</-----110..
@M03495:530:000000000-LYBTV:1:2111:15568:14619 1:N:0:GTGACGTT+ATCTGGGA
GTCAGCATGTGAGCTTTGGTCCGCCTGAGTCCCTGGTTTATCAACGGCAAAATATAGATCGGAAGAGCACACGTCTGAACTCCAGTCACGTGACGTTATCTCGTATGCCGTCTTCTGCTTGAAAAAAAAACAAGCTTGCATTCCTGAAACATACAGCATTCGGGCCCAGATTACGCGCACCCTGGCTCGCGTCACACTCTCCTTCTCGCCTGTAGGCTATCCATCGTGACGCTCCCCTCCCCACCCCCTCC
+
BABBAFDFFDDFDGGFFGGGGGGGGEFCFFGGHGHHFGGHDGHFGEECGGHHGHHHHHHGHGEEGGHHHHFHGFGFEFHHFHEGHHHHHGFEEFEFFHHFGHHFEFFGG?EECFFGHHHFFCEFFA/B/<///0/110?G1?F111<11>0<1<1GEBDD1FCD?@-...0000:.;:---..;.:/09=--99A///;////;///.9@..//////;BF//99A.;/..;AA..99..;..9..9--..
@M03495:530:000000000-LYBTV:1:2111:20178:14622 1:N:0:GTGACGTT+ATCTGGGA
GTCAGCATGTGAGCTTTGGAGGGCAAGAAGTGGTTGTGACTGGTTTATCAACGGCAAAATATAGATCGGAAGAGCACACGTCTGAACTCCAGTCACGTGACGTTATCTCGTATGCCGTCTTCTGCTTGAAAAAAAAAAAAAAAATAACAATGAAAAAAATTACAAAATCCAATTAGTTATCAAGTAACAAGATGTTTATATGCGACTGCAAACATGACTTATATACATCAGTGACTCCTCTTACGTCATTG
+
DCDDEFFFFFFFGGGGGGGGGGGGGGGHHHGHHHGGGGHHHHHHHHHHHHHHGGGGGHHHHHHHHHHHGGFGGHHFHHHGHHHGHHHHHHHHHHHHGHHHGGGGHHFHHHGGHHHHGGGHGHHHHHHHGHHHHGGGGDA-<<-<.::0<0001111.--.0:1110.00000111011111110111110//01111111111..9-./001..000011:1<111111001111<100<<111.<...11
@M03495:530:000000000-LYBTV:1:2111:4895:14624 1:N:0:GTGACGTT+ATCTGAGA
GTCAGCATGTGAGCTTTGGATGGTTCTGGTTTATCAACGGCAAAATATAGATCGGAAGAGCACACGTCTGAACTCCAGTCACGTGACGTTATCTCGTATGCCGTCTTCTGCTTGAAAAAAAAAAAAAATACAACCCAGCCACAAGAAGAAGCTACATATGATTAACACGCCCTCTCAAACTACTGAAGACACCAGAGCTTAATAGGTCGTCTCTACACTCCCATGTCGGATGGTCATCAATTCTGACAACA
+
BBBBBFFFFFFFGGGGGGGGGGGHHHHHHHHHHHHHHGFGGGGHHHHHHHHHHHGFGGHHHHHHHGHHHGGHGHHHHHHHHHDHHHGGGGHHFHHHGGHHHHGEEHFGHHGFFCEGGGHGF@D<<A/-<>1111....0..<<..</////<<0:000;000:0000/.:.;-.//000000/000;00///:..9./0;00;/////--...;///./9:..//;/.--.-.///////9/9/9////..
@M03495:530:000000000-LYBTV:1:2111:9164:14632 1:N:0:GTGACGTT+ATCTGGGA
GTCAGCATGTGAGCTTTGGAGTGAAATCTCTTGTCTTAAGGAATAAAGGAAAAAGATTCCGTCGGAGGCTCGGTGCTCTACAGGTTCAACCTTTGTACTCTATTATTGCCTCACATTCCATCTCTTGTGAAAATATATTTGATTGGCTTTTCTGCAGGTTGTTTGCCAGGACTTTCCAAGACCTCCACTAGAAAACACAATAAACTTTTTGGAAGCTGGACAACTATCTTCATTTTTCAGAAACAGTGAAC
+
DCDDDFFFFFFFGGGGGGGGGGHHHHHHHHHHHHHHHHHHHHHHHHHHHHHHHHGGHHHHHHHGGGGGGHHGGGGGHHHHHHHHHHHHHHHHHHHHHHHHHHHHHHHHHHHHHHHHHHHHHHHHHHHHHHHHGHHHHHHHHHHHHHFHHHHHHHHHHGHHGGHHHHHHGEHFHHHHHHGHGHHHHHHHHHGHGGFHHHHGHGHFHHHHHHGGGGFHHHHGHHHHHHHHHGGGGGGGGGCBFFFGGGBFGF:
@M03495:530:000000000-LYBTV:1:2111:17031:14638 1:N:0:GTGACGTT+ATCTGGGA
GTCAGCATGTGAGCTTTGGAATTAGTAAATTCGTTGACGACAGAAGGAGCAAGATAACGACCACAGGGAGGGTGGTTTATCAACGGCAAAATATAGATCGGAAGAGCACACGTCTGAACTCCAGTCACGTGACGTTATCTCGTATGCCGTCTTCTGCTTGAAAAAAAAAAAAAATATAAACGATAAACATGAAGTTAGTATCTGATACATAATGTGAGTCATAATTACACGAAGTGTTCAGACTCACAAAA
+
CDDDDFFFFFFFGGGGGGGGGGHHHHHHHHHHGHHHHHGFGGGHHHHHHHHHHHHHHHGGGGGHHHHGGGGGGGGGGHHHHHHHGGGGGHHHHHHHHHHHGGGGHHHHHHHGHHHGHHHHHHHHHHHHGHHHGGFGHHFHHHGGHHHHGGGHGHHHHHHHHHHHHGGGGG<9<-.<0:000.....00000:000000000:0:0000000000<00:<<0000000000.-...0:000000000000..
@M03495:530:000000000-LYBTV:1:2111:9971:14653 1:N:0:GTGACGTT+ATCTGGGA
GTCAGCATGTGAGCTTTGGAGTCCCTGGTTTATCAACGGCAAAATATAGATCGGAAGAGCACACGTCTGAACTCCAGTCACGTGACGTTATCTCGTATGCCGTCTTCTGCTTGAAAAAAAAAAAAAAAGAGAAGAACACGTGCGAGCAGGACTATGTACCACAAAATACTACATAGTGCATTCAATGTGTTGCAGTTACGCTGGTGGATGATACATACAACGATGTAGACTGTACGAAGTCGTTATAAAGC
+
DDDDDFFFFFFFGGGGGGGGGGHHHHHHGHHHHHHHHGGGGGHHHHHHHHHHHGGGGHGHHHHHGHHHGHHHHHHH@DFGHGFHHGGGGHHGHHHFGHHGHGGGHGHHHHHHHHHGGGGGG><C/<<-..0010<////....-<---;...//00000;00.;:.00:;;;000:00;0::00;00000/.:000000....-//.:00:0000000000-....000000000.....0.;9..00:0:
@M03495:530:000000000-LYBTV:1:2111:10782:14664 1:N:0:GTGACGTT+ATCTGGGA
GTCAGCATGTGAGCTTTGGAGTGAAATCTCTTGTCTTAAGGAATAAAGGAAAAAGATTCCGTCGGAGGCTCGGTGCTCTACAGGTTCAACCTTTGTACTCTATTATTGCCTCACATTCCATCTCTTGTGAAAATATATTTGATTGGCTTTTCTGCAGGTTGTTTGCCAGGACTTTCCAAGACCTCCACTAGAAAACACAATAAACTTTTTGGAAGCTGGACAACTATCTTCATTTTTCAGAAACAGTGAAC
+
DDDDDFFFFFFFGGGGGGGGGGHHHHHHHHHHGHHHHHHHHHHHHHHHHHHHHHGGHIHHHHHGGGGGGHHGGGGGHHHHHHHHHHHHHHHHHHHHHHHHHHHHHHHHHHHHHHHHHHHHHHHHHHHHHHHHHFHHHHHHHHHHHHHHHHHHHHHHHGHHHGHHHHHHHHHHHHHHHHHHHHHHHHHGHHHGHGHHHHHGHGGHHHHHHHGGHHHHHHHHHHHHHHHHHHGGGGGGGGFGGFFGGGGGGGB
@M03495:530:000000000-LYBTV:1:2111:25611:14664 1:N:0:GTGACGTT+ATCTGGGA
GTCAGCATGTGAGCTTTGGACTCCTGACTGGTTTATCACGGCAAAATATAGATCGGAAGAGCACACGTCTGAACTCCAGTCACGTGACGTTATCTCGTATGCCGTCTTCTGCTTGAAAAAAAAAAAACAGTTTTTCTCCCTGTCGTTCTCAAGCGTTCCTCATGCCATTTTATCATTATGTTCTGTCGCGCAATCACATCTTACTGCCATCATCTGGTATGGTGAGTCTACTCTGCCTGAGTCTATCAGTA
+
CBBCCFFFFBFFGGGGGGGGGGHHHHHHHHH5FHHHGHHGGGGGFHHHHHGHHHHGGGGHHHHHHHGHHHFHHHHHHGHHHHGGHHAFEFGHHFHHHFGFFHHGGGHGHHE4FGHFBGHHGGGD@////011<F/0?110<111..<0<11=0<.<<./0=0000000:00000000:<0<0000:;.:--:-.0000000;00;0;/;900900:09090/0;9.0009;09000;00//0090090900
@M03495:530:000000000-LYBTV:1:2111:15126:14668 1:N:0:GTGACGTT+ATCTGGGA
GTCAGCATGTGAGCTTTGGAGACTGGTTTATCAACGGCAAAATATAGATCGGAAGAGCACACGTCTGAACTCCAGTCACGTGACGTTATCTCGTATGCCGTCTTCTGCTTGAAAAAAAAAAAACTTGCTACCGATAACAATACTGTAGGCCTGAGTGATTCTGGGATGAAATCTACCATTCTAGGCTCTAATATTCCACACCCTGATAAGGTCGTCCCTAGTTTTATTTCAGTGGCTAAGGCTAACGCTGG
+
AAABBBDBFFF5FGGGGFFFGFFHFAHHHHHFHGHGEEEEFFGDGFFHFGAFGFGFFFFHFHGGGGFBFGGHCGHHGHHGHHFFG1FG?@@EG?EBGHHG?E1FGHHGHHB0BFF?E?GC/<//<1111<FF</>D.11FD11GF=D0<0/<</<<0=000000/:/.;0000000000000000/0.9C0;0090000:9C../9000;00;--.;.;;B/////:/BB////;..//9//////.9..9
@M03495:530:000000000-LYBTV:1:2111:3699:14672 1:N:0:GTGACGTT+ATCTGGGA
GTCAGCATGTGAGCTTTGGTCCGCCTGGTTTATCAACGGCAAAATATAGATCGGAAGAGCACACGTCTGAACTCCAGTCACGTGACGTTATCTCGTATGCCGTCTTCTGCTTGAAAAAAAATAGTGGCCCCGCTTCCCCCGGGAGATCTCGATCGGACTTTCTTGGTACTATCTTCTATTTCAGAAAACACTTGTCTTTCTTCTTGTAATGACGACTCTCATATCTTGACAGATTTTCATTGCTGTGCTAA
+
BAABA4@DFDFFFGGGFGGGGGEEEEGH4FGAGHFGGEAE2EGHFFGGHBGFFGEFAF1FGHFCEFGHE55FGGCFGHHHHGHE1FEFF?EHFEGE1BGDGEE@HGEHEGF3FC3?3FE><02@220/0?BCGDGGBGGED---<<<DDG.0/.-:.;-000:0:C0CCF0009;F0FB0;BF009///.;0009CC009000;0;C0CF///:.-..;///9//;/9///////:99//;;BB/9//;/9
@M03495:530:000000000-LYBTV:1:2111:10139:14680 1:N:0:GTGACGTT+ATCTGGGA
GTCAGCATGTGAGCTTTGGAGTGAAATCTCTTGTCTTAAGGAATAAAGGAAAAAGATTCCGTCGGAGGCTCGGTGCTCTACAGGTTCAACCTTTGTACTCTATTATTGCCTCACATTCCATCTCTTGTGAAAATATATTTGATTGGCTTTTCTGCAGGTTGTTTGCCAGGACTTTCCAAGACCTCCACTAGAAAACACAATAAACTTTTTGGAAGCTGGACAACTATCTTCATTTTTCAGAAACAGTGAAC
+
DDDDCFFFFFFFGGGGGGGGGGHHHHHGHHHHHHHHHHHHHHHHHHHHHHHHHHGGHIHIHHHGGGGGGHHGGGGGHHHHHHHHHHHHHHHHHHHHHHHHHHHHHHHHHHHHHHHHHHHHHHHHHHHHHHHHHHHHHHHHHHHHHEHHHHHHHHHHHHHHGGHHFHHHHHHHHHHHHHGFHHHHHHHHHHHHHHHHHHHEHGGHHHGHHHGGHHHHHHFHHHHHGGHHEGFGGGGGGGFGGFEFGFFGGG0
@M03495:530:000000000-LYBTV:1:2111:1912:14708 1:N:0:GTGACGTT+ATCTGGGA
GTCAGCATGTGAGCTTTGGAGGGCAAGAAGTGGTTGTGACATTGCTATGGCAGCTAGAGCCATGGTTTATCAACGGCAAAATATAGATCGGAAGAGCACACGTCTGAACTCCAGTCACGTGACGTTATCTCGTATGCCGTCTTCTGCTTGAAAAAAAAAAAAGATAAACAGATTACATCATGCATTCGTATGTCTCGTATTATGTCGACAAACAATCTCACGGTCACTGTAAGAATATCTATCGACTGATT
+
CCCCCFFFFFFFGGGGGGGGGGGGGGGHHHHHHGGGGGHHHGHHGHHHHHHHGGHHHHGHHHHHHGGHHHHHEHGGGGGGHHGGHHHHHHGGGGHHHHHHHGHHHGHHHHHGCGHHHHGHHHGGCFHHHHHHFGHHHHGEGFFHHHHHHHHFHHHGCG<<--..0::00;//000:;000;000;000////000;/.://00000..-.-/...//////...9./;9/:://;/;///99/..-..///
@M03495:530:000000000-LYBTV:1:2111:13826:14710 1:N:0:GTGACGTT+ATCTGGAA
GTCAGCATGTGAGCTTTGGAGTGAAATCTCTTGTCTTAAGGAATAAAGGAAAAAGATTCCGTCGGAGGCTCGGTGCTCTACAGGTTCAACCTTTGTACTCTATTATTGCCTCACATTCCATCTCTTGTGAAAATATATTTGATTGGCTTTTCTGCAGGTTGTTTGCCAGGACTTTCCAAGACCTCCACTAGAAAACACAATAAACTTTTTGGAAGCTGGACAACTATCTTCATTTTTCAGAAACAGTGAAC
+
CCCCCFFFFFFFGGGGGGGGGGHHHHHHHHHHHHHHHGCHHGHHHHHHHHHHHHGGHIIHHHHGGGGGGHHGGGGGHHHHHHHHHHHHGHHHHHHHHHHHHHHHHHHEHHHHHHHHHHHHHHHHHHHHGHHHFHHHHHHHHGHHGAGHHHHHHHHHHFHHHGHHHHHHGHGHHHHGHGHGFHHHHHHHHGEGGHHHHHGEFHDGHHHHHHGG0CCHHHF.GFHHHGHGHHGGGGGGGGFGEFCFGGFFFG:
@M03495:530:000000000-LYBTV:1:2111:23754:14741 1:N:0:GTGACGTT+ATCTGGGA
GTCAGCATGTGAGCTTTGGAATTAGTAAATTCGTTGACGACAGAAGGAGCAAGATAACGACCACAGGGAGGGTGGTTTATCAACGGCAAAATATAGATCGGAAGAGCACACGTCTGAACTCCAGTCACGTGACGTTATCTCGTATGCCGTCTTCTGCTTGAAAAAAAAAAAAAACACTATACATAGCATGGGAGACTTACACCGTACAGATTATATGTGCAAAGTGCTTGCTACTCAGGGTCAAAGATAGA
+
DDDDDFFFFFFFGGGGGGGGGGHHHHHHHHHHGHHHHHGGGGGGHHHHHHHHHHHHHHGGGGGHHHHGGGGGFFGGGHHHHHHHGGGGGHHHHHHHHHHHGGGGHHHHHHHFHHHGHHHHHHHHHHHHGHGHGGFGHHFHHHGGHHHHGGGHGHHHHHHHHHHHHGFGG??A;-...0:00000000000../...000000/-;...0000000000000:0/:00000.0000000/.//.000/0000
@M03495:530:000000000-LYBTV:1:2111:22115:14744 1:N:0:GTGACGTT+ATCAGGGA
GTCAGCATGTGAGCTTTGGAGTGAAATCTCTTGTCTTAAGGAATAAAGGAAAAAGATTCCGTCGGAGGCTCGGTGCTCTACAGGTTCAACCTTTGTACTCTATTATTGCCTCACATTCCATCTCTTGTGAAAATATATTTGATTGGCTTTTCTGCAGGTTGTTTGCCAGGACTTTCCAAGACCTCCACTAGAAAACACAATAAACTTTTTGGAAGCTGGACAACTATCTTCATTTTTCAGAAACAGTGAAC
+
BAABBFFFFBFFGGGGGGGGGGHHHHHGHHHHHHHHHHHHHHHHHHHHHHHHHHGGHHHHHHHGGGGGGHHGGFGGHHHHHHHHHHHHHHHHHHHHGHHHHHHHHHHHHHHGHHHHHHHHHHHHHHHGHHHHHGHHHHHHHHHHHFHHHHHHHHHHHHHHHGHHHHHHHEGHHHHHHHHHGHHHHHHGHFHFHFHHHGHEGGHHHHHHHHGGHHGGHHCGHHHHGHHHHHGGGGGGGGFGFFGFGGFFFFF
@M03495:530:000000000-LYBTV:1:2111:20217:14756 1:N:0:GTGACGTT+ATCTGGGA
GTCAGCATGTGAGCTTTGGACCAGCCTGAGTCCCTGGTTTATCAACGGCAAAATATAGATCGGAAGAGCACACGTCTGAACTCCAGTCACGTGACGTTATCTCGTATGCCGTCTTCTGCTTGAAAAAAAAAAAAAATCAAAAATACAACAATCGGGGGGAGAAATTCAAACGTAAATGCCTAACTCGGTGCCTGTTGCACTCACTCCAACGACTATAGTCGACGTCTGTCATGTCACTACACTCTTTTCAT
+
BBBBBFFFFFFFGGGGFGGGGGHHGGHHGHFFGHHHHGHHHHHGHHGGGGGHHHHGHHHFDHG?FGHHHHAFHEGHHEFHHHHHHHGHHHGHHHGEECGCFDGHFEHGFGEFEGFHHFFGHHHHFFA@CGGA@/--01100<..0<00/..0/..------9./////9//.;.../9:////.//9...-////99/////////:9//..-.-99///..---...//9////;BB/:/./;9//////
@M03495:530:000000000-LYBTV:1:2111:19961:14766 1:N:0:GTGACGTT+ATCTGGGA
GTCAGCATGTGAGCTTTGGAGTGAAATCTCTTGTCTTAAGGAATAAAGGAAAAAGATTCCGTCGGAGGCTCGGTGCTCTACAGGTTCAACCTTTGTACTCTATTATTGCCTCACATTCCATCTCTTGTGAAAATATATTTGATTGGCTTTTCTGCAGGTTGTTTGCCAGGACTTTCCAAGACCTCCACTAGAAAACACAATAAACTTTTTGGAAGCTGGACAACTATCTTCATTTTTCAGAAACAGTGAAC
+
BBBBBFFFFFFFGGGGGGGGGGFFHHHHHHHGHFGHHHHHHGHHHHHHHHHFHHGGHHHHHHHGGGGGGHGC?EFEHHHHHGHGHGGHHHGHHHHHHHHHHHHGHHHHHHHHGHHHHHHGHHGHHHHHGG4G3GGHHHHHHHHHHHHHHHHEHGHHHHCGFFHHHHFHHEGGHHFHHHHHHGGHHHGHGHHFGGHHHHHGGD<0D0DHHHGGFFGAGHHGHHHHHHHHHHGGGGGGGF90FFGGGGGGGG0
@M03495:530:000000000-LYBTV:1:2111:13996:14768 1:N:0:GTGACGTT+ATCTGGGA
GTCAGCATGTGAGCTTTGGACTCCTGACTGGTTTATCAACGGCAAAATATAGATCGGAAGAGCACACGTCTGAACTCCAGTCACGTGACGTTATCTCGTATGCCGTCTTCTGCTTGAAAAAAAAAAAAACGCATGCAATCGTTAAACCGCCTCGAATACGGACTACCTAGAGCACGGAGTAGGGTCGCATAGATCTAGATTAACTTGTACAATGAGTGGATACTCATAGGCTACGCGATGCTGTAGTAAGT
+
BBCCCFFFFFFFGGGGGGGGGGHHHHGHHHHHHHHHHHHHGGGGEHHHHHHHHHHHGGGGHHHHHHHGHHHGHHHHHHHHHHHHGGHHGGFGHEFHHHGGGHHHGGGHGHHGHGHHFGHFHEFGCD<>//---..1111<.....<0/---.;..;:::...;-///00;000/:---../;0.//-:-..//:9////9/;;//////9/;///9//.///////////////.:---..;/9//;///9
@M03495:530:000000000-LYBTV:1:2111:6143:14772 1:N:0:GTGACGTT+ATCTGGGA
GTCAGCATGTGAGCTTTGGAATTAGTAAATTCGTTGACGACAGAAGGAGCAAGATAACGACCACAGGGAGGGTGGTTTATCAACGGCAAAATATAGATCGGAAGAGCACACGTCTGAACTCCAGTCACGTGACGTTATCTCGTATGCCGTCTTCTGCTTGAAAAAAAAAAAAATAGAACAGCAGAAATAGATTTCATGAATCCAGAACAAATCGACACAAACCACGGAGAAATCGGTAACACGCTGACCTA
+
BBBBBFFFFFFFGGGGGGGGGGGHHEGHHHHHGHHHHHGGGGGHHHHHFHHHHHHHHHGGGFGHHHHGGGGG1BEEGGHHHHEHGGGGGHHHHHHFHHHHGGGGHHHGHHHFGGHFGFHHHHHHHHHHGCHHGGFGHG<GGGFGHHHHGDFFFHHHHHHHHGHHHGD;ADA-;.:00009/././//0//9///99B///////://./:./9..-.;9.......--.-9/BB..:..///.;:.9.///
@M03495:530:000000000-LYBTV:1:2111:10951:14782 1:N:0:GTGACGTT+ATCTGGGA
GTCAGCATGTGAGCTTTGGATGGTTCTGGTTTATCAACGGCAAAATATAGATCGGAAGAGCACACGTCTGAACTCCAGTCACGTGACGTTATCTCGTATGCCGTCTTCTGCTTGAAAAAAAAAAAAAAACGCAGAGACATACAAGATTCCACTCTCTGCTACTAATACTACACAGCAACAGCCGAACTCAACCAGTACTTACGCTGCACCTCTTTTGATGTATCCGAGCAACAATCGCAGGCAGTTTCGAG
+
CCCCCFFFFFFFGGGGGGGGGGGHHHHHHHHHHHHHHHGGGGGHHGHHHHHHHHGGGGHHHHHHHGHHHGHHGHHHHHHHHHFHHHGGFFHHHHHHGGHHHHGFEHGHHHHFGHFHHHHGCCF?>//-<.--<--.</<0=0000/::0:0:0/00000000:<00;00909/0../;../.:----9900;9..0000000.....;09/900009.0000000;.;--/...00..:9-.../:00../
@M03495:530:000000000-LYBTV:1:2111:26881:14783 1:N:0:GTGACGTT+ATCTGGGA
GTCAGCATGTGAGCTTTGGTCCAGCCTGAGTCCCTGGTTTATCAACGGCAAAATATAGATCGGAAGAGCACACGTCTGAACTCCAGTCACGTGACGTTATCTCGTATGCCGTCTTCTGCTTGAAAAAAAAAAAACAACACACCCTTCAGATGACCGCATAACCTCATGACTACAATGCACGATGTGGTTTGTTTCGTCTACGTAACTGCAGTAGTGCGCTATCTGTGGACTCCTGGTTGAGCGACGCTTCT
+
CCCCCFFFFFFFGGGGGGGGGGHHHGHHHHHHHHHHHHHHHHHGHHGGGGGHHHHHHHHHHHGGGGHHHGGHHGHHHGHHHHHHHHHHHHGHHHGGGGHHEHHHFGHHHHGEGHGHHHHHHHGHHHHGGGG@///..........//00000000--:..0000/0000000::09;000..9..00/...://;..9..0..0..000;9:900:0----.:;000:900/000900;/0:-----...0
@M03495:530:000000000-LYBTV:1:2111:27565:14784 1:N:0:GTGACGTT+ATCTGGGA
GTCAGCATGTGAGCTTTGGAATTAGTAAATTCGTTGACGACAGAAGGAGCAAGATAACGACCACAGGGAGGGTGGTTTATCAACGGCAAAATATAGATCGGAAGAGCACACGTCTGAACTCCAGTCACGTGACGTTATCTCGTATGCCGTCTTCTGCTTGAAAAAAAAAAAAAAACTATCTTCACATAACTTACTGTCTTGTGGACAGTCTATCGAGTGAAACACATCCTAGCAGGAGATGATGATCGGTG
+
CCCCCFFFFFFFGGGGGGGGGGHHHHHHHHHHGHHHHHGFGGGHHHHHHHHHHHHHHHGGGGGHHHHGGGGG1BEEGHHHHHHHGGGGGHHHHHHHHGHHGGGGHHGGHHFBGFHGHHHHHGHHHHHHGHHGGG=FF/?FDGFEHHHHGA@CFHHHHHHHFHHHHGGGGF?999-.0000000900000000009000900;0.000.0900;99..0.0000/..00/000000..../00900;0.;..
@M03495:530:000000000-LYBTV:1:2111:12307:14803 1:N:0:GTGACGTT+ATCTGGGA
GTCAGCATGTGAGCTTTGGAGTGAAATCTCTTGTCTTAAGGAATAAAGGAAAAAGATTCCGTCGGAGGCTCGGTGCTCTACAGGTTCAACCTTTGTACTCTATTATTGCCTCACATTCCATCTCTTGTGAAAATATATTTGATTGGCTTTTCTGCAGGTTGTTTGCCAGGACTTTCCAAGACCTCCACTAGAAAACACAATAAACTTTTTGGAAGCTGGACAACTATCTTCATTTTTCAGAAACAGTGAAC
+
CCDCDFFFFFFFGGGGGGGGGGHHHHHHHHHHHHHHHHHHHHHHHHHHHHHHHHGGHHHIHIHGGGGGGHHGGGGGHHHHHHHHHHHHHHHHHHHHHGHHHHHHHHHHHHHHHHHHHHHHHHHHHHHHHHHHHHHGHHHHHHHHHHGHHHHHHHHGEHHHHGHHHHHHHHFHHHHHHGDHHGHHHHHHHHGHHHEHHHGEHHFHFHHHHHGGFHGEHHFHHFHHHHHHGHGGGGGGHGFFFFFFGGFGGGB
@M03495:530:000000000-LYBTV:1:2111:26505:14803 1:N:0:GTGACGTT+ATCTGGGA
GTCAGCATGTGAGCTTTGGTCCAGCCTGAGTCCTGGTTTATCAACGGCAAAATATAGATCGGAAGAGCACACGTCTGAACTCCAGTCACGTGACGTTATCTCGTATGCCGTCTTCTGCTTGAAAAAAAAAAAAATAAACCAAGGAATTACTACATGCACGTGGAGTTTGTAGTTCGGAATAGGTGATGGGTATTGAGAGAGTCGAGGTAGAAGTATCAGATATCCGCTAGATATACATGGAGGCACATACC
+
AABBBFFFFDFFGGGGGFGFGGHHHGHGCHEGGHHH3FGGHHHHGGGGGGHHHHHHHHHHHGEGGHHHHHHHGFHHGFHGHHHHF4GHBEHFEFG?FHFHGGH?FHHGHGGEFFGHFFGHH0BGGHGGGG<</<01<F1<>.0../0000000/=0000......:/00/<;0;0.-:..090000;00./009090./;9/0-.--./////////;/9/////...-.;//////9/./..9...////
@M03495:530:000000000-LYBTV:1:2111:12454:14814 1:N:0:GTGACGTT+ATCTGGGA
GTCAGCATGTGAGCTTTGGAATTAGTAAATTCGTTGACGACAGAAGGAGCAAGATAACGACCACAGGGAGGGTGGTTTATCAACGGCAAAATATAGATCGGAAGAGCACACGTCTGAACTCCAGTCACGTGACGTTATCTCGTATGCCGTCTTCTGCTTGAAAAAAAAAAACACAACAACGTCATACAAATGTAACATCATGAAGCTCAAATGTCATAGAAACTAGAAACATGATAACTGTTGCTGTTTAA
+
CCDDDFFFFFFFGGGGGGGGGGHHHHHHHHHHGHHHHHGGGGGHHHHHHHHHHHHHHHGGGGGHHHHGGGGGEFGGGHHHHHHHGGGGGHHHHHHHHHHHGGGGHHHHHHHGHHHGHHHHHHHHHHHHGHHHGGFGHGHHHHGGHHHGGGGHGHHHGHHHHHHHHGG?ED-.....<...9...<00<00000000<:0B00000<000<00000:000<00/00000://000<0:00<00<00000000
@M03495:530:000000000-LYBTV:1:2111:5465:14818 1:N:0:GTGACGTT+ATCTGGGA
GTCAGCATGTGAGCTTTGGAGTGAAATCTCTTGTCTTAAGGAATAAAGGAAAAAGATTCCGTCGGAGGCTCGGTGCTCTACAGGTTCAACCTTTGTACTCTATTATTGCCTCACATTCCATCTCTTGTGAAAATATATTTGATTGGCTTTTCTGCAGGTTGTTTGCCAGGACTTTCCAAGACCTCCACTAGAAAACACAATAAACTTTTTGGAAGCTGGACAACTATCTTCATTTTTCAGAAACAGTGAAC
+
BABBBFFFFFFFGGGGGGGGGGHHHHHHHHHHHGHHHHFGF3GFHHHGHFHFHFFGHHHHHGGECGE0FGHGGAEGHHHHGGHGGHHFHHHHHGHHHGGBHHHHEGHHHFHHHHHHHHHHHFHHHHHFEHHFHHHHHHGGHEFHFFGHAGHHGHHFHFFHHFHHHHHGGHHHHHHHHGHHGHHHHHHHHHHGHGHHHHGGHHHHHHHHHHGGGHFHHHHHHHHHHGHHGGGGGGGGGGFFFGGGGGFBFG0
@M03495:530:000000000-LYBTV:1:2111:25332:14832 1:N:0:GTGACGTT+ATCTGGGA
GTCAGCATGTGAGCTTTGGAGTGAAATCTCTTGTCTTAAGGAATAAAGGAAAAAGATTCCGTCGGAGGCTCGGTGCTCTACAGGTTCAACCTTTGTACTCTATTATTGCCTCACATTCCATCTCTTGTGAAAATATATTTGATTGGCTTTTCTGCAGGTTGTTTGCCAGGACTTTCCAAGACCTCCACTAGAAAACACAATAAACTTTTTGGAAGCTGGACAACTATCTTCATTTTTCAGAAACAGTGAAC
+
BBBBBFFFFFFFGGGGGGGGGGHFHHHHHHHHHHHHGHHHHHHHHHHHHHHHHHGGHHHHGHHGCGGGGHHGGGGGHHHHHHHGHHHHHHHHHHHFHHHHHHHHHHHHHHHHHHHHHHHHHHHHHHHHHHHHHHHHHHHHHHHHHEHHHHHHHHHHHHHHHGHHHHHHGHHHHHHHHHHHHGHHHHHHHHHFHHHGHHHGFHHFHHHHHHGGHGHHHHHHHHHHHHHHHHGGGGGGGGFBBGGGGGGGGG0
@M03495:530:000000000-LYBTV:1:2111:17259:14835 1:N:0:GTGACGTT+ATCTGGGA
GTCAGCATGTGAGCTTTGGAGTGAAATCTCTTGTCTTAAGGAATAAAGGAAAAAGATTCCGTCGGAGGCTCGGTGCTCTACAGGTTCAACCTTTGTACTCTATTATTGCCTCACATTCCATCTCTTGTGAAAATATATTTGATTGGCTTTTCTGCAGGTTGTTTGCCAGGACTTTCCAAGACCTCCACTAGAAAACACAATAAACTTTTTGGAAGCTGGACAACTATCTTCATTTTTCAGAAACAGTGAAC
+
AAAAAFFFF1@DGFGFBG1CG1AGE3DFGHHDFFGHHGCFHBGF1GGGFHEBAFE/GFFHF1GGCGG/ABGGEECGF1F1GFGH@FGFGFEGHGHGFHHHFHGHFFH11GHFGCF>EFGFGFHHHHHHHHEFBF<DDGHBFFGFDG0BC0GDHFHHFGFHEAGFHHGHHECHHHHHHH1<0?FBCHHEGCF1=F>GCCHG<00=DFHHHHCC/CCGHGHEG:CGGCHHHFGGFBBFGG;00;9BFFFF0C9
@M03495:530:000000000-LYBTV:1:2111:22523:14837 1:N:0:GTGACGTA+ATCTGGGA
GTCAGCATGTGAGCTTTGGTCCAGCCTGAGTCCTGGTTTATCAACGGCAAAATATAGATCGGAAGAGCACACGTCTGAACTCCAGTCACGTGACGTATCTCGTATGCCGTCTTCTGCTTGAAAAAAAAAAAACAAAAAAGTAATATCGTGCTTGTATGTAACGTATAAACAGTAGAATCATCATAGTCGAATTGCATACGTGCAGCACTCTACCTACGTGCGTTCTGATGCGACATACATGTTCACTCATG
+
DDDDDFFFFFFFGGGGGGGGGGHHHGHHHHHHHHHHGHGHHHHHHGGGGGHHHHHHHHHHHGGGGHHHHHHHGHHHGHHHHHHHHHHHHGHHHGGGHHGHHHGGHHGHGGGHGHHHHHGHHHHHHGGGGD///=?0<.<.111>00=./...00.0000=00./.000000/0;0;0;000000000;...0.;00090.09..00:.0/;00000/.:/.-.9;:90000-.--.000000000000/90
@M03495:530:000000000-LYBTV:1:2111:24979:14841 1:N:0:GTGACGTT+ATCTGGGA
GTCAGCATGTGAGCTTTGGAATGACGACAGAAGGAGCAAGATAACGACCACAGGGAGGGTGGTTTATCAACGGCAAAATATAGATCGGAAGAGCACACGTCTGAACTCCAGTCACGTGACGTTATCTCGTATGCCGTCTTCTGCTTGAAAAAAAAAAAAAAACAACATCAACGATTGAAGCTATTCAAGCGCGCGTAGGTGAAGAACAATAGTACATAGAGGTAAGGGAGTAACGAGCAACACGCGGTAGA
+
BBCCCFFFFFFFGGGGGGGGGGHHHGGGGGHHHHHHHHHHHHHHHGGGGGHHHHGGGGGGGGFFHHHHHHHGGGGGHHHHHHHHHHHGGGGHHHHHGHGGGHGFHGHHHHHDGHHGGFHGGGGHHHHHHGGHHHHGGGHGHHHHHHHGHHHHG?GC<<----...<.<000/.<<..0000000000000.-----9-.000000////0000000:000</00000...9:00...--/....---<..0
@M03495:530:000000000-LYBTV:1:2111:13773:14842 1:N:0:GTGACGTT+ATCTGGGA
GTCAGCATGTGAGCTTTGGTCCAGCCTGAGTCCTGGTTTATCAACGGCAAAATATAGATCGGAAGAGCACACGTCTGAACTCCAGTCACGTGACGTTATCTCGTATGCCGTCTTCTGCTTGAAAAAAAAAAAAAAAACTCGCATCTATAACAGCTGTGGAATGTGCTTAGTACTCTACTCAATGCACACAATGTTACATGCTTCACAGAAGCACCTGCGCTACGCGTGCTCATACAATACAACACGCTACT
+
CDCDEFFFFFFFGGGGGGGGGGHHHGHHHHHHHHHHHHHHHHHHHGGGGGHHHHHHHHHHHGGGGHHHHHHHGHHHGHHHHHHHHHHHHGHHHGGGGHGGHHHGGHHHGGFFHGHHHHHHHGHHHHGGGG/><->>-.00.--.<11111100.:01/<000011111101111111110101101::...001111<11011<1:1100000/<//.---9-.----<.111<10011<000...-..<0
@M03495:530:000000000-LYBTV:1:2111:25633:14851 1:N:0:GTGACGTT+ATCTGGGA
GTCAGCATGTGAGCTTTGGAATTAGTAAATTCGTTGACGACAGAAGGAGCAAGATAACGACCACAGGGAGGGTGGTTTATCAACGGCAAAATATAGATCGGAAGAGCACACGTCTGAACTCCAGTCACGTGACGTTATCTCGTATGCCGTCTTCTGCTTGAAAAAAAAAAAATAGCAAAGATGAGAGCGTCTCACTGAAATCCAGTGATCGTATAGGATATTGTACTAGTTATGCTCGTAGTCGATATTGT
+
BCCCCFFFFFFFGGGGGGGGGGHHHGGHHHHHGHHHHHGFGGGHHHHHHHHHHHHHHHGGGGGHHHHGGGGGGGGGGHHHHHHHGGGGGHHHHHHHHHHHGGGGHHHHHHHGHHHGHGFHHHHHHHHHGHHHGGFGHHFHHHFFHHFFGEGHGHHGHHHHCFGHHGGEGF;-.090000/:00;000.-.../0;90000:0;0000000.9.900;0:000::0:00000;0;000.9..90.:..-000
@M03495:530:000000000-LYBTV:1:2111:12437:14861 1:N:0:GTGATGTT+ATCTGGGA
GTCAGCATGTGAGCTTTGGAGTGAAATCTCTTGTCTTAAGGAATAAAGGAAAAAGATTCCGTCGGAGGCTCGGTGCTCTACAGGTTCAACCTTTGTACTCTATTATTGCCTCACATTCCATCTCTTGTGAAAATATATTTGATTGGCTTTTCTGCAGGTTGTTTGCCAGGACTTTCCAAGACCTCCACTAGAAAACACAATAAACTTTTTGGAAGCTGGACAACTATCTTCATTTTTCAGAAACAGTGAAC
+
CCDDDFFFFFFFGGGGGGGGGGHHHHHHHHHHHHHHHHHHHHHHHHHHHHHHHHGG3GHHHIHGGGGGGHHGGGGGHHHHHHHHHHHHHHHHHHHHHHHHHHHHHHHHHHHHHHHHHHHHHHHHHHHHHHHHHHHHHHHHHHHHHFHHHHHHHHHHHHHHHGHHHHHHGHGHHHHHHHHHGHHHHHHHHHGFHHHHHHGEGFDGHHHHGHGGGHEEHHHHHHHHHGHHHHGGGGGGGGFFFGFGGGGGFG0
@M03495:530:000000000-LYBTV:1:2111:21935:14863 1:N:0:GTGACGTT+ATCTGGGA
GTCAGCATGTGAGCTTTGGTCCAGCCTGAGTCCTGGTTTATCAACGGCAAAATATAGATCGGAAGAGCACACGTCTGAACTCCAGTCACGTGACGTTATCTCGTATGCCGTCTTCTGCTTGAAAAAAAAAAAAAAAACACCACGTAATATGTTGCATTGTACGTGCTAGTTAATCTCAAGACCACGACGAGTAACTAGGTACAACGCAGTAGCAGATGACTACTGATCCTCAATTGTTAGAGCCAGATCAC
+
CCCDDFFFFFFFGGGGGGGGGGHHHGHHHHHHHHHHHHHHHHHHHGGGGGHHHHHHHGHHHGGGGHHHHHFHGHHHGHHHHHHHHHHHHGHHHGGFGHHHHHHGGHHHHGFGHGHHHHHHGGGHHHGGGGCC/---<.....<../..00<:0<00000000.//..<00000000<0<B0///<.----<.<:00:0/<00000-9--.00000/000000:000000<000000:000:0<./..00</
@M03495:530:000000000-LYBTV:1:2111:15532:14868 1:N:0:GTGACGTT+ATCTGGGA
GTCAGCATGTGAGCTTTGGAATTAGTAAATTCGTTGACGACAATAACGACCACAGGGAGGGTGGTTTATCAACGGCAAAATATAGATCGGAAGAGCACACGTCTGAACTCCAGTCACGTGACGTTATCTCGTATGCCGTCTTCTGCTTGAAAAAAAAAAAACACAATGCACAAGAGTACGATGCTTGTAGGCAGAGTGGAGAATGTTTAGAATCAGCGATTGTGTGTGAGCGGTAGAGTGTATGTATTGTA
+
CCDDCFFFFFFFGGGGGGGGGGHHHHHHHHHHGHHHHHGGGGGHHHHGGGGGHHHHGGGGGEFGEGHHHHHHHGGGGGHHHHHHHHHHHGGGGHHHHHHHGHHHGHHHHHHHHHHHHGHHHGGGGHHFHHHGGHGHHGEGHGHHHHHHHHHHHHGGGGF--.....000101/./.111.....110.<1000...<1.0.0.01111110111100.-...01/...1:<<-...11111111:111111
@M03495:530:000000000-LYBTV:1:2111:3786:14884 1:N:0:GTGACGTT+ATCTGGGA
GTCAGCATGTGAGCTTTGGAGTGAAATCTCTTGTCTTAAGGAATAAAGGAAAAAGATTCCGTCGGAGGCTCGGTGCTCTACAGGTTCAACCTTTGTACTCTATTATTGCCTCACATTCCATCTCTTGTGAAAATATATTTGATTGGCTTTTCTGCAGGTTGTTTGCCAGGACTTTCCAAGACCTCCACTAGAAAACACAATAAACTTTTTGGAAGCTGGACAACTATCTTCATTTTTCAGAAACAGTGAAC
+
A3AAAF5FFFFFGGGGGGGGGEFGHFH5GGHFHEHGHFHHGHHEGFFHEHB3F2EAFFBFGCF?ECEEGHCEGEFGHHBGHFFHHHEG4FCGGHHFHHHFGHHHBGHG4FF??GHHHHFFFFGFHHHGGFHHHHHHHHHHHHHHHEFHHHHFHFGHFFGGGFHHFHHHGHHHHGHHFHBGAGHGHFFGHFH1F<GFGHEGFG0DGHHGHHCCBGFHHHCCFFHFGHHHHFFFGGGGGGCCBFFFFFBFGF0
@M03495:530:000000000-LYBTV:1:2111:7378:14889 1:N:0:GTGACGTT+ATCTGGGA
GTCAGCATGTGAGCTTTGGAGTGAAATCTCTTGTCTTAAGGAATAAAGGAAAAAGATTCCGTCGGAGGCTCGGTGCTCTACAGGTTCAACCTTTGTACTCTATTATTGCCTCACATTCCATCTCTTGTGAAAATATATTTGATTGGCTTTTCTGCAGGTTGTTTGCCAGGACTTTCCAAGACCTCCACTAGAAAACACAATAAACTTTTTGGAAGCTGGACAACTATCTTCATTTTTCAGAAACAGTGAAC
+
CABCBFFFFFFFGGGGGGGGGGHHHHHHHHHHHHHHHHHHHHHHHHHHHHHHHHGEHIIHHHHGGGGGGHHGGGGGHHHHHHHHHHHHHHHHHHHHHHHHHHHHHHHHGHHHHHHHHHHHHHHHHHHHGGHHHHHHHHHHGHGHHFHHHHHHHHHHHHHHHFHHHHHHHHHHHHGHHHFHHHHHHHHHHHGHHHHHHHHGGGHHHHHHHHGGHGHGHHHHHHGHHHHHHHGGGGGGGGCFFGFGGGFFGG0
@M03495:530:000000000-LYBTV:1:2111:3563:14893 1:N:0:GTGACGTT+ATCTGGGA
GTCAGCATGTGAGCTTTGGAGTGAAATCTCTTGTCTTAAGGAATAAAGGAAAAAGATTCCGTCGGAGGCTCGGTGCTCTACAGGTTCAACCTTTGTACTCTATTATTGCCTCACATTCCATCTCTTGTGAAAATATATTTGATTGGCTTTTCTGCAGGTTGTTTGCCAGGACTTTCCAAGACCTCCACTAGAAAACACAATAAACTTTTTGGAAGCTGGACAACTATCTTCATTTTTCAGAAACAGTGAAC
+
BBBABFFFFFFFGGGGGGGGGGHHGGHHGHHGHHHHHHHHHHHHGHHHHHGGHHGGHIHHHHHGGGGGGHGGGGGGHHHHHHHHHHHHHHHHHHHGFHGHHGHHHHHHHHHFHGFHHHHGHHHHHHHHHHHHHHHHHHHHHHHHHHHHHHGHHHHHHGHHHEHHHHHHHHHHHFHHHFHHHHHFFHHHHHHHHHFHFHHGHHHHHGHHHHGGHHFHHHHHHHHHFHHHHHGGGGGGGF0CFGFFFGBFGG0
@M03495:530:000000000-LYBTV:1:2111:4150:14894 1:N:0:GTGACGTT+ATCTGGGA
GTCAGCATGTGAGCTTTGGAGTGAAATCTCTTGTCTTAAGGAATAAAGGAAAAAGATTCCGTCGGAGGCTCGGTGCTCTACAGGTTCAACCTTTGTACTCTATTATTGCCTCACATTCCATCTCTTGTGAAAATATATTTGATTGGCTTTTCTGCAGGTTGTTTGCCAGGACTTTCCAAGACCTCCACTAGAAAACACAATAAACTTTTTGGAAGCTGGACAACTATCTTCATTTTTCAGAAACAGTGAAC
+
CCCCCFFFFFFFGGGGGGGGGGHHHHHHHHHHHHHHHHHHHHGHHHHHHHHGGHGGHHHHHHHGGGGGGHHGGGGGHHHHHHHHHHHHHHHHHHHHHHHHHHHHHHHHHHHHHHHHHHHHHHHHHHHHHHHHHHFHHHHHHHHHHHFHHHHHHHHHHHHHHGHHHHHHGHHHHHHHHHHHHGHHHHHHHHHHHGHHHHHGHDGHHHHHHHGGGGGHHHHGHHHEHFHHFHGGGGGGGGFFGGGGGGFGGG0
@M03495:530:000000000-LYBTV:1:2111:23734:14897 1:N:0:GTGACGTT+ATCTGGGA
GTCAGCATGTGAGCTTTGGAGTGAAATCTCTTGTCTTAAGGAATAAAGGAAAAAGATTCCGTCGGAGGCTCGGTGCTCTACAGGTTCAACCTTTGTACTCTATTATTGCCTCACATTCCATCTCTTGTGAAAATATATTTGATTGGCTTTTCTGCAGGTTGTTTGCCAGGACTTTCCAAGACCTCCACTAGAAAACACAATAAACTTTTTGGAAGCTGGACAACTATCTTCATTTTTCAGAAACAGTGAAC
+
BBBBBBFFFFFFGGGGGGGCGGHHHFHHHHHGHGHHHHHHHHHHHHHHHHHHHHGGHHHHHHHGGGGGGGHGCGGGHHHHHHFHHHHHHHHHHHHHHHHHHHHHHHFHHGHGHGHHHHHHHHHHHHHHHHHDGHHHHHHHHHHHFFHHHHHHHHHHHHHHHGHHHHHHHHHHHHHHHHHHHHHHHHHGHHHFGHHHHHHGHGGFHGHHHHGGFGFHHHFHHFHFFHFHHHGGGGGGGGBFGEGEFGFFFGB
@M03495:530:000000000-LYBTV:1:2111:17327:14913 1:N:0:GTGACGTT+ATCTGGGA
GTCAGCATGTGAGCTTTGGAGTGAAATCTCTTGTCTTAAGGAATAAAGGAAAAAGATTCCGTCGGAGGCTCGGTGCTCTACAGGTTCAACCTTTGTACTCTATTATTGCCTCACATTCCATCTCTTGTGAAAATATATTTGATTGGCTTTTCTGCAGGTTGTTTGCCAGGACTTTCCAAGACCTCCACTAGAAAACACAATAAACTTTTTGGAAGCTGGACAACTATCTTCATTTTTCAGAAACAGTGAAC
+
CCBCCFFFFFFFGGGGGGGGGGHHHHHHHHHHHHHHHHHHHHHHGHHHHHGHHHGGHHHHHHHGGGGGGHHGGGGGHHHHHHHHHHHHHHHHHHHHHHHHHHHHFHHFHHHHHHHHHGHGHHHHHHHHHGHHHGHHHHHHHHHHHAGHHGHHHHHHHFGHHGHHHHHHHHGHHHHHHG1GHHHHHHGHHHFGGGGHHHHEGGGBGHHHHHGGEGFHFHHGHEHHBCHGHHGGGGGGGGCBFGFGGGGFBF0
@M03495:530:000000000-LYBTV:1:2111:27863:14915 1:N:0:GTGACGTT+ATCTGGGA
GTCAGCATGTGAGCTTTGGAATTAGCTGGTTTATCAACGGCAAAATATAGATCGGAAGAGCACACGTCTGAACTCCAGTCACGTGACGTTATCTCGTATGCCGTCTTCTGCTTGAAAAAAAAATAGGACTGGCGGCGCCAGGTCCCCGGGAGTGGGCTGGAGTGGATTGGGAGTCGCTGTGATAGTGGCTGAACTTTCTGCAACCCTGTGTTAAGGAGTTGCGTCTGCATGTCAGTATGCACTTCAGATGG
+
BAABAFFFFFDFFCGFGGGGGGHGHHHHGHGHFHHHHHEEAEEFHGHHFHFFHHGGGGFEHHHFHGGGFGDBGHHHGHHHHHGFHHGGGGHHFEHHGEHHHHFEGGGHGHH??G03FEFEC@/022<2@2//?//<-<-.-.//<..--;--...99C.A../.9:00;.99../--.../9;///;..;../;//9//;//9/A...//;//;/B/.;/9/-;>D.9///;//:/9///9//////////
@M03495:530:000000000-LYBTV:1:2111:6445:14918 1:N:0:GTGACGTT+ATCTGGGA
GTCAGCATGTGAGCTTTGGAGTGAAATCTCTTGTCTTAAGGAATAAAGGAAAAAGATTCCGTCGGAGGCTCGGTGCTCTACAGGTTCAACCTTTGTACTCTATTATTGCCTCACATTCCATCTCTTGTGAAAATATATTTGATTGGCTTTTCTGCAGGTTGTTTGCCAGGACTTTCCAAGACCTCCACTAGAAAACACAATAAACTTTTTGGAAGCTGGACAACTATCTTCATTTTTCAGAAACAGTGAAC
+
CBCCDFFFFFFFGGGGGGGGGGHHHHHHHHHHHHHHHHHHHHHHHHHHHHHHHHGGHIIHHIHGGGGGGHHGGGGGHHHHHHHHHHHHHHHHHHHHHHHHHHHHHHHHHHHHHHHHGHHHHHHHHHHHHHFHHHHHHHHHHGHHHHHHHHHHHHHHHHHHHGHHGHHHGHHHHHHHHHHHHHHHHHHHHHHHHHHHHHHEHGGHHHHHHHGGGHHHHHHHHHHHHHHHHHGGGGGGGGFFGGGGGGGGGGB
@M03495:530:000000000-LYBTV:1:2111:14621:14920 1:N:0:GTGACGTT+ATCTGGGA
GTCAGCATGTGAGCTTTGGAGTGAAATCTCTTGTCTTAAGGAATAAAGGAAAAAGATTCCGTCGGAGGCTCGGTGCTCTACAGGTTCAACCTTTGTACTCTATTATTGCCTCACATTCCATCTCTTGTGAAAATATATTTGATTGGCTTTTCTGCAGGTTGTTTGCCAGGACTTTCCAAGACCTCCACTAGAAAACACAATAAACTTTTTGGAAGCTGGACAACTATCTTCATTTTTCAGAAACAGTGAAC
+
DDDDDFFFFFFFGGGGGGGGGGHHHHHHHHHGHHHHHHHHHHHHHHHHHHHHHHGGHHHIHHHGGGGGGHHGGGGGHHHHHHHHHHHHHHHHHHHHHHHHHHHHHHHHHHHHHHHHHHHHHHHHHHHHHHHHHHHHHHHHHHHHHHHHHHHHHHGHHFHHHGHHHHHHGGHHHHHHHHFHHHHHHHHHHHHFHHHHHHGGFGGHHGHHHHGGGHHHHHHHHGHHGHHHHHGGGGGGGGFFFFGGGGFGGGB
@M03495:530:000000000-LYBTV:1:2111:14913:14938 1:N:0:GTGACGTT+ATCTGGGA
GTCAGCATGTGAGCTTTGGAGTGAAATCTCTTGTCTTAAGGAATAAAGGAAAAAGATTCCGTCGGAGGCTCGGTGCTCTACAGGTTCAACCTTTGTACTCTATTATTGCCTCACATTCCATCTCTTGTGAAAATATATTTGATTGGCTTTTCTGCAGGTTGTTTGCCAGGACTTTCCAAGACCTCCACTAGAAAACACAATAAACTTTTTGGAAGCTGGACAACTATCTTCATTTTTCAGAAACAGTGAAC
+
DDDDDFFFFFFFGGGGGGGGGGHHHHHHHHHGHHHHHHHHHHHHHHHHHHHHHHGGHIHIHHHGGGGGGHHGGGGGHHHHHHHHHHHHHHHHHHHHHHHHHHHHHHHHHHHHHHHHHHHHHHHHHHHHHHHHHHHHHHHHHHHHHGHHHHHHHHHHHHHHHGHHHHHHHHHHHHHHHHHHHHHHHHHHHHGFHHHHHHHGHGHHHHHHHHGGFHHGHHGHHHHHHHHHHHGGGGGGGGFGFGGGGGGGGG0
@M03495:530:000000000-LYBTV:1:2111:10096:14940 1:N:0:GTGACGTT+ATCTGGGA
GTCAGCATGTGAGCTTTGATTTTTTTTTCAGGATTAGCTGGTTTATCAACGGCAAAATATAGATCGGAAGAGCACACGTCTGAACTCCAGTCACGTGACGTTATCTCGTATGCCGTCTTCTGCTTGAAAAAAAAAAAAAAAAACCAGAGCTGTCGTATCACGTTACGGCAGTCTTGGCGATCAATGGTAAAGTTCGTACTCGCTGGCGATTGTCATACCGCGTCCCATACTCATAATCTATCCCGCACGAT
+
CBCCCFFFFFFFGGGGGGGGGGHHGGGGHHHHHHHHHHHHHHHHHHHHHHGGGGGHHHHHHHHHHHGGGGGHHHHHHGHHHGGHHHHHHHHHHHGHHHGGFGHHFHHHFGHHHHGGGHGHHHHHHGFHHHHGG@DC--<--:-.:..:./000;::./.00.::/...---:0000:/-9-..;;0000;:0000../..;.-..-.-;-..;00:00/.-----.00//0000000:00:0/:.;-;-..
@M03495:530:000000000-LYBTV:1:2111:22458:14940 1:N:0:GTGACGTT+ATCTGGGA
GTCAGCATGTGAGCTTTGGAATTAGTAAATTCGTTGACGACAGAAGGAGCAAGATAACGACCACAGGGAGGGTGGTTTATCAACGGCAAAATATAGATCGGAAGAGCACACGTCTGAACTCCAGTCACGTGACGTTATCTCGTATGCCGTCTTCTGCTTGAAAAAAAAAAAAAACGACAAGTTACTGAATGACGCTGTATATTCCAATATAATGGGGATAAGCATGCGAACGGATGGAGTGCTTGTTATAT
+
CBCCCFFFFFFFGGGGGGGGGGHHHHHHHHHHGHHHHFGCEGGHHHHHFHHHHHHHHHGFGGGHHHHGGGGGGGGGGHHHHHHHGGGGGHHHHHHHHHGHGGGGGHHGHHHCHHHGHHHHFHHHHGHHGHHHGGFAGH1GGHFDHFHHGGGCFHHGHGHBCGGHHGFG@FAG--.-.--;./;////;99///.....//////;:/:////:9/:..9///:9///..-:-;..-.///.;//99;/9//
@M03495:530:000000000-LYBTV:1:2111:7552:14942 1:N:0:GTGACGTT+ATCTGGGA
GTCAGCATGTGAGCTTTGGTCCAGCCTGAGTCCTGGTTTATCAACGGCAAAATATAGATCGGAAGAGCACACGTCTGAACTCCAGTCACGTGACGTTATCTCGTATGCCGTCTTCTGCTTGAAAAAAAAAAATAGACATAACAATATGCTGCAGTAGAGTCGCATATCACACATCAGATCTCCCTCCACCTACACAGTTTACGCAGTCATGATTGAGATATAACAGCGGAAATTAGGCCACATTGCACACG
+
BBBBBFFFFFFFGGGGGGGGGGHCHGHHGHGHHHHHHHHHGHHH3EEGGGHHHHHEFHEHHFEFGHFHHHGHFHHFGHEHFFHHHHHHHGHGHGGFGHHHHHHGGHGHGGECGGHFHHHHH0FBGF?D<<//?1<11?111?1111111111<11>>1100---..<00=</;000000/0;0://:/;.:9/;90.00090...9./0000;000;.0000:9//.-----/////9/..9///////.-
@M03495:530:000000000-LYBTV:1:2111:8106:14955 1:N:0:GTGACGTT+ATCTGGGA
GTCAGCATGTGAGCTTTGGAGTGAAATCTCTTGTCTTAAGGAATAAAGGAAAAAGATTCCGTCGGAGGCTCGGTGCTCTACAGGTTCAACCTTTGTACTCTATTATTGCCTCACATTCCATCTCTTGTGAAAATATATTTGATTGGCTTTTCTGCAGGTTGTTTGCCAGGACTTTCCAAGACCTCCACTAGAAAACACAATAAACTTTTTGGAAGCTGGACAACTATCTTCATTTTTCAGAAACAGTGAAC
+
CBCCCFFFFFFFGGGGGGGGGGHHHHHHHHHHHHHHHHGHHHHHHHHHGHHHHHGGHIHHHIHGGGGGGHHGGGGGHHHHHHHHHHHGHHHHHHHHHHHHHHHHHHHHHHHHHHHHHHHHHHHHHHHHHHHHHHHHHHHHHHHHGHHHHHHHHHGHHHHHHGHHFHHHGGHHHHHHHHHHHHHHHHHHHHHGHHHHHHHGGGDHHHHHHHGGHHHHHHHHGHHHHHHHHHGGGGGGGGCFGGGGGGGGGG0
@M03495:530:000000000-LYBTV:1:2111:13649:14999 1:N:0:GTGACGTT+ATCTGGGA
GTCAGCATGTGAGCTTTGGAATTAGTAAATTCGTTGACGACAGAAGGAGCAAGATAACGACCACAGGGAGGGTGGTTTATCAACGGCAAAATATAGATCGGAAGAGCACACGTCTGAACTCCAGTCACGTGACGTTATCTCGTATGCCGTCTTCTGCTTGAAAAAAAAAAAAACAAAATAGAAACAGCACAACTAAGTACAGTTAGATCGGCAGACCAATAATACAGATTGATCAGTCGGTAATTACGTCA
+
CCCCCFFFFFFFGGGGGGGGGGHHHHHHHHHHGHHHHHGGGGGHHHGHHHHHHHHHHHGGGGGHHHHGGGGGEFGGGHHHHHHHGGGGGHHHHHHHHHHHGGGGHHHHHHHGHHHGHHHHHHHHHHHHGHHHGGGGHHFHHHGGHHHHGGGHGHHHHHHHHGHHHGGGGA---..:..;00000://././/.0000:00000000000..--9;../.00:9009900000000000.-:9.0000.9..
@M03495:530:000000000-LYBTV:1:2111:28973:15002 1:N:0:GTCACGTT+ATCTGGGA
GTCAGCATGTGAGCTTTGGAGTGAAATCTCTTGTCTTAAGGAATAAAGGAAAAAGATTCCGTCGGAGGCTCGGTGCTCTACAGGTTCAACCTTTGTACTCTATTATTGCCTCACATTCCATCTCTTGTGAAAATATATTTGATTGGCTTTTCTGCAGGTTGTTTGCCAGGACTTTCCAAGACCTCCACTAGAAAACACAATAAACTTTTTGGAAGCTGGACAACTATCTTCATTTTTCAGAAACAGTGAAC
+
BA@?AFFFFD5FGGGGBFGGBECGGBGHFHHHHHHGFFHHHGCBGBGGHFHHHGGAFFEGHHHGG?AEEH1E0>EGHBGFHG3GE3GHHHGFFGF4B4FFHHH4BFHGFHHGFHFHGHDFGHHHHFDGFGFHHEHHHFBGHHEGHGFFHFHHHFGHHA<GCBFGFHHHFACHHHHHHGGHECB1GEHFFFHHH1<FHFECG=<0D<DGDDDGFB/CBHBGFBG.:CGHGGGFGGGFFF9CCBFGGG0CFF9
@M03495:530:000000000-LYBTV:1:2111:4104:15006 1:N:0:GTGACGTT+ATCTGGGA
GTCAGCATGTGAGCTTTGGAATTAGTAAATTCGTTGACGACAGAAGGAGCAAGATAACGACCACAGGGAGGCTGGTTTATCAACGGCAAAATATAGATCGGAAGAGCACACGTCTGAACTCCAGTCACGTGACGTTATCTCGTATGCCGTCTTCTGCTTGAAAAAAAAAAAAAAAAATTAATCCAAATAGAAAAATTAAAATAAGGTCGAGCACTAGTCTACAACACATCACTAGGAATAAGCCGATACGT
+
CBCCCFFFFFFFGGGGGGGGGGHHHHHHHHHHGHHHHHGGGGGHHHHHHHHHHHHHHHGGGGGHHHHGGGGGHHGHHHHHHHFHGGGGGHHHHHHHHHHHGGGGHHHHHHHFHHHGHHHHHHHHHHHHGHHHGGGGHHFFHHGGHHHHGGGHGHHHHHGHGHFHHGGGGG-?<----.000:0:0000<00<:/..000000:0000:---.-.0000000000:.<.0000<00/0000:<00-9--9.:
@M03495:530:000000000-LYBTV:1:2111:3042:15011 1:N:0:GTGACGTT+ATCTGGGA
GTCAGCATGTGAGCTTTGGTCCAGCCTGAGTCCTCTGGTTTATCAACGGCAAAATATAGATCGGAAGAGCACACGTCTGAACTCCAGTCACGTGACGTTATCTCGTATGCCGTCTTCTGCTTGAAAAAAAAAAAAAGACAATACAAAGTACCGGCAATTAATTCGACCAGCATTTCTTCACTTTCAAGATTATCATACTCAAGACATAGGCGATAGTATCATGTAAAGAACAGCACTGATGGTTGTTAGGG
+
CDDDBFFFFFFFGGGGGGGGGGHHHGHHHHHHHGHHHHHHHHHHHHHGGGGGHHHHHHHHHHHGGGGHHHHHHHGHHHGHHHHHHHHHHHHGHGHGGGGHGHHHHGGHHHHGGGHGHHHHHHHFFHHHGGGG?<>-..00<11><00<0000<----000<00:.0.<-..<0000<00000000000000<00::00:0000<//0<000---..00<00:0<000:0./</</.:<<00000.<.00/.
@M03495:530:000000000-LYBTV:1:2111:23717:15014 1:N:0:GTGACGTT+ATCTGGGA
GTCAGCATGTGAGCTTTGGAGTGAAATCTCTTGTCTTAAGGAATAAAGGAAAAAGATTCCGTCGGAGGCTCGGTGCTCTACAGGTTCAACCTTTGTACTCTATTATTGCCTCACATTCCATCTCTTGTGAAAATATATTTGATTGGCTTTTCTGCAGGTTGTTTGCCAGGACTTTCCAAGACCTCCACTAGAAAACACAATAAACTTTTTGGAAGCTGGACAACTATCTTCATTTTTCAGAAACAGTGAAC
+
EEEEEFFFFFFFGGGGGGGGGGHHHHHHHHHHHHHHHHHHHHHHHHHHHHHHHHGGHIIHHHHGGGGGGHGGGGGGHHHHHHHHHHHHHHHHHHHHHHHHHHHHHHHHHHHHHHHHFHHHHHHHHHHHHHHHHHHHHHHHHHHHHHHHHHHHHHHHHHHHHGHHHHHHHGHHHHHHHHHHHHHHHHHHHHHHHHHHHHHGHHGHHHHHHHGGHGHHHHFFHHHHHFHHHHGGGHHGHG<CGGGGGGFFGG:
@M03495:530:000000000-LYBTV:1:2111:14628:15055 1:N:0:GTGACGTT+ATCTGGGA
GTCAGCATGTGAGCTTTGGAGTGAAATCTCTTGTCTTAAGGAATAAAGGAAAAAGATTCCGTCGGAGGCTCGGTGCTCTACAGGTTCAACCTTTGTACTCTATTATTGCCTCACATTCCATCTCTTGTGAAAATATATTTGATTGGCTTTTCTGCAGGTTGTTTGCCAGGACTTTCCAAGACCTCCACTAGAAAACACAATAAACTTTTTGGAAGCTGGACAACTATCTTCATTTTTCAGAAACAGTGAAC
+
CCCDCFFFFFFFGGGGGGGGGGHHHHHHHHHHHHHHHHHHHHHHHHHHHHHHHHGGHIHHHHHGGGGGGHHGFGGGHHHHHHHHHHHHHHHHHHHHHHHHHHHHHHHHHHHHHHHHHHHHHHHHHHHHHHHHHHHHHHHHHHHHHHFHHHHHHHGHHHHHHGHHHHHHHHHHHHHHHHHHGHHHHHHHHHHFFHGHHHHGHHDHHHHHHHGGHGHHHHFHHHHHHHHHHHGGGGGGGGFFGBFGGGFGGF0
@M03495:530:000000000-LYBTV:1:2111:27161:15056 1:N:0:GTGACGTT+ATCTGGGA
GTCAGCATGTGAGCTTTGGAGTGAAATCTCTTGTCTTAAGGAATAAAGGAAAAAGATTCCGTCGGAGGCTCGGTGCTCTACAGGTTCAACCTTTGTACTCTATTATTGCCTCACATTCCATCTCTTGTGAAAATATATTTGATTGGCTTTTCTGCAGGTTGTTTGCCAGGACTTTCCAAGACCTCCACTAGAAAACACAATAAACTTTTTGGAAGCTGGACAACTATCTTCATTTTTCAGAAACAGTGAAC
+
BBBBBFFFFFFFGGGGGGGGGGHGHHHHHHHHHHHHHHHGHHHHHHHHHHHHHGGGHHHHHHHGGGGGGGHGGEGGHHHHHHFHHGHHHHHHHHHHHHHFHHHFHHHHFHHHHHGHHHFHGHHHHHHFHHHHHHHHHHGHHHHHHGHHHHHHHHGHHHHGHGHHHHHHHHHHHHHHGHHHHFHHHGBFGHHBGGHHHHHGHB0DDGGFHHGGECGEHHHHHHHGGHHHHHGGGGGGGGC9FFFFGGGGGB0
@M03495:530:000000000-LYBTV:1:2111:8906:15064 1:N:0:GTGACGTT+ATCTGGGA
GTCAGCATGTGAGCTTTGGAGACTGGTTTATCAACGGCAAAATATAGATCGGAAGAGCACACGTCTGAACTCCAGTCACGTGACGTTATCTCGTATGCCGTCTTCTGCTTGAAAAAAAAAAAACAAACACCATATTCTGCGCCCACTTTGTCATCTGCCCAAATGTATACAGCTTTCTTCGTATCGCTTTCTCACTATCTGCGTATCTTATTTCCAACTTCATCTATTTCACTTATTCTGTACGCTGTCTT
+
CCCDDFFFFFFFGGGGGGGGGGGHHHHHHHHHHHHGGGGGHHHHHHHHHHHGGGGHHHHHHHGHHHGHHHHHHHHHHHHGHHGGGGGHHHHHHGGHHHHGGGHGHHHHHHHFGHHHGGGCC//<=/=/00//11111><1--.-<.<000000000000.:.;0000:0000:0000000.;//......0:0000000000:;...0000;000000/000000000:0000000;000000..:..0:0
@M03495:530:000000000-LYBTV:1:2111:23581:15074 1:N:0:GTGACGTT+ATCTGGGA
GTCAGCATGTGAGCTTTGGAGTGAAATCTCTTGTCTTAAGGAATAAAGGAAAAAGATTCCGTCGGAGGCTCGGTGCTCTACAGGTTCAACCTTTGTACTCTATTATTGCCTCACATTCCATCTCTTGTGAAAATATATTTGATTGGCTTTTCTGCAGGTTGTTTGCCAGGACTTTCCAAGACCTCCACTAGAAAACACAATAAACTTTTTGGAAGCTGGACAACTATCTTCATTTTTCAGAAACAGTGAAC
+
CCCCDFFFFFFFGGGGGGGGGGHHHHHHHHHHHHHHHHHHHHHHHHHHHHHHHHGGHHHHHHHGGGGGGHHGGGGGHHHHHHHHHHHHHHHHHHHHHHHHHHHHHHHHHHHGHHHHHHHHHHHHHHHHHHHHHHHHHHHHHHHHHHHHHHHHHHHHHHHHHGHHHHHHHHHHHHHHHHHHGHHHHHHHHHHFHHHHHHHEHHHHHHHHHHGGHHHAGHGHHHHHHHHHHHGGGGGGGGFFGGGGGGGGGGB
@M03495:530:000000000-LYBTV:1:2111:23889:15079 1:N:0:GTGACGTT+ATCTGGGA
GTCAGCATGTGAGCTTTGGAATTAGTAAATTCGTTGACGACAGAAGGAGCAAGATAACGACCACAGGGAGGGTGGTTTATCAACGGCAAAATATAGATCGGAAGAGCACACGTCTGAACTCCAGTCACGTGACGTTATCTCGTATGCCGTCTTCTGCTTGAAAAAAAAAAAAACACAGTGACTGAGTAGAGTGTCGGTGGTACAACGGCTGCTAACGTGTCCGTTTGTGACCACATCGGCGATGACACCAG
+
BBBBBFFFFFFFGGGGGGGGFGHHHFHHFFHHGGHHGHEGGGGHHHFHHHHHHHHGHHGGGGGHHHGGFGGGBFEFGHHHHHGHGGGCGFHHGHHHHHHHGGGGHFHHHHH@GFHGHHHHHHFHHHHHGHHHGGFFHEFFHHGGHHHHGDGFGHFHHHHGHHHHFGFFGA--:;....9900;0/00;///9/;/.--...//9/;-----.//9/9.././../;...////..//..----9////...
@M03495:530:000000000-LYBTV:1:2111:15032:15080 1:N:0:GTGACGTT+ATCTGGGA
GTCAGCATGTGAGCTTTGGAATTAGTAAATTCGTTGACGACAGAAGGAGCAAGATAACGACCACAGGGAGGGTGGTTTATCAACGGCAAAATATAGATCGGAAGAGCACACGTCTGAACTCCAGTCACGTGACGTTATCTCGTATGCCGTCTTCTGCTTGAAAAAAAAAAAAATAACAAAATGAGGGTAATGAGCAAACGGAAGAGGAAGTGGTATGCAAAGTGTACAGTTGTAGGATCATGTAGAGGATC
+
CDEEEFFFFFFFGGGGGGGGGGHHHHHHHHHHGHHHHHGFGGGHHHHHHHHHHHHHHHGGGGGHHHHGGGGGBFGGGHHHHHHHGGGGGHHHHHHHHHHHGGGGHHHHHHHGHHHGHHHHHHHHHHHHGHHHGGGGHHFHHHFGHHHHGGGGGHHHHHHHGHHHHGGFGA<-9.01000..0011/.<</111100/0.......:../.<00<<10<111/1:11<11<:1111001/.:111<B1<.//
@M03495:530:000000000-LYBTV:1:2111:25373:15101 1:N:0:GTGACGTT+ATCTGGGA
GTCAGCATGTGAGCTTTGGACTCCTGACTGGTTTATCAACGGCAAAATATAGATCGGAAGAGCACACGTCTGAACTCCAGTCACGTGACGTTATCTCGTATGCCGTCTTCTGCTTGAAAAAAAAAAAAAAAAAACAGCAACTTGCATTCCTTCTGAACCATGACAATCAGACACATTTGCAATGTTTACAATTTACGAAGCGTCATAACATTAGTCACTAAGCCGAATATATCTCGCAACTCAACTATGTA
+
DDDDDFFFFFFFGGGGGGGGGGHHHHHHHHHFGHHHHGHHGGGGGHHHHHHHHHHHGGGGHHHHHHHGHHHGHHHHHHHHHHHHGHHHGGFGHFFHHHGGHHHHGGGHGHGBGGHHGHHHHGG/@<B//-<-<-.././/./0000;00000;C0;00:.;000:CB0B000///000000:000000:00000:0....--9...:000;000:0000000/:---.9000000..-.-/000/000000
@M03495:530:000000000-LYBTV:1:2111:3523:15130 1:N:0:GTGACGTT+ATCTGGGA
GTCAGCATGTGAGCTTTGGTCCAGCCTGAGTCCTGGTTTATCAACGGCAAAATATAGATCGGAAGAGCACACGTCTGAACTCCAGTCACGTGACGTTATCTCGTATGCCGTCTTCTGCTTGAAAAAAAAAAAAAAACATGAGAACAAGAGAGTAATGAGGAATAAGCAATGTAGAGATTTAAACGAAAGATCTGTGTATCCACATGAACGATCAAGGCGTCATGCTGATCTGTAAATAGCGCTGATGTACG
+
BBBBBFFFFFFFGGGGGGGGGGHHHGHHHHHHHHHHHHHHHHHGFFGGGGHGHHHHHHGGHGGGGHHHHHHGEGHHGHHHHHHHHHHHHGHGHGEFFFHHHHHFGHHEHGE?GGHHHHHHHHHHFHBC@D/</--<..0/0<00/<///././:00000/0/:000::/0<000;000000;00.....;00;0;00;00009:00///....;;//.-.;.;//////;9///99///;--;9./////.
@M03495:530:000000000-LYBTV:1:2111:7199:15183 1:N:0:GTGACGTT+ATCTGGGA
GTCAGCATGTGAGCTTTGGTCCAGCCTGAGTCCTGGTTTATCAACGGCAAAATATAGATCGGAAGAGCACACGTCTGAACTCCAGTCACGTGACGTTATCTCGTATGCCGTCTTCTGCTTGAAAAAAAAAAAAAAAAAAAACAATAAAACAAGACAGTGTATATTCTACATCATGATTGAAACTTATTAAACACTTGAAGACACATATGCAACGAAAGAATACAAGGATAGCGAATGTGTGACCATCTATT
+
DCDDDFFFFFFFGGGGGGGGGGHHHGHHHHHHHHHHHHHHHHHHHGGGGGHHHHHHHHHHHGGGGHHHHHHHGHHHGHHHHHHHHHHHHGHHHGGGGHHHHHHFGHHHHGGGHGHHHHHHHHHHHHGGGGF>>-----:--...010110<.////<01<111111111<11011111101101101<11<01.0100011<///00:11110-....:.010000..:001--<-0111.111000:111
@M03495:530:000000000-LYBTV:1:2111:13730:15210 1:N:0:GTGACGTT+ATCTGGGA
GTCAGCATGTGAGCTTTGGAGACTGGTTTATCAACGGCAAAATATAGATCGGAAGAGCACACGTCTGAACTCCAGTCACGTGACGTTATCTCGTATGCCGTCTTCTGCTTGAAAAAAAAAAACACAAAAAACAGGACCTTGATCAGCCAGGATCAACTGATAGTGCTCGAGGTAGCCGCACAAGTTGTAGCACCTGGGGGTGACACATTCGCCGAAGTCGCTCTCCAGAGCACTTGCAACAGCTGACGACC
+
BAABBFFFFFFFGGGGGGGGGGGHHGFHHHHHHHHGGGGGHHHHHHHHHHHGGGGGHGHHHHGHHGGFHHHFHGHHHHHGHHHGGGFHG4BGHGGHHHHGEGFEHFEFGHF0BGGFGE/CG///0//00///.0.0..>11111110/..<.0/<0/0/00;::0000:-.-:0</0.----/.;00000000.//9.--9;./;BB9///.;----./.9.../:/;/.;/.///////...;/9...-9
@M03495:530:000000000-LYBTV:1:2111:8846:15216 1:N:0:GTGACGTT+ATCTGGGA
GTCAGCATGTGAGCTTTGGAGTGAAATCTCTTGTCTTAAGGAATAAAGGAAAAAGATTCCGTCGGAGGCTCGGTGCTCTACAGGTTCAACCTTTGTACTCTATTATTGCCTCACATTCCATCTCTTGTGAAAATATATTTGATTGGCTTTTCTGCAGGTTGTTTGCCAGGACTTTCCAAGACCTCCACTAGAAAACACAATAAACTTTTTGGAAGCTGGACAACTATCTTCATTTTTCAGAAACAGTGAAC
+
BBBBAFFFFFFFGGGGGGGGGGHHHHHHHGHHHGHHHHHHHHHHHHGHHHHHHHGGHHHHFHHGGGGGGEHGG?EGEFFHHFGHEGGFHFGGGFGHHGFHDGHHHHGHHHHHHHHHHHHHHHGHHHHBFFGHHHHHHHHHHHHFGGHHHGFGHHHHHFGHHGHHHHGHHHGHHHHHHGGGHHHHHHHHHHHEGGGHHHFEHGFHFHFFHHCGHCGAGHHFGHCCGGHGHEGGGGGFFFBFFFFFGGGFGG0
@M03495:530:000000000-LYBTV:1:2111:27002:15249 1:N:0:GTGACGTT+ATCTGGGA
GTCAGCATGTGAGCTTTGGAGTGAAATCTCTTGTCTTAAGGAATAAAGGAAAAAGATTCCGTCGGAGGCTCGGTGCTCTACAGGTTCAACCTTTGTACTCTATTATTGCCTCACATTCCATCTCTTGTGAAAATATATTTGATTGGCTTTTCTGCAGGTTGTTTGCCAGGACTTTCCAAGACCTCCACTAGAAAACACAATAAACTTTTTGGAAGCTGGACAACTATCTTCATTTTTCAGAAACAGTGAAC
+
BBBBBFFFFD5FFFGGGGGFGGGGFHHHHHHHHHHHHHFGHFFFCGGHFHFFHFGGFHHHHHHGGGGGGFHGGGFGHHHHHGHEGHHHHHGHHHHGHHFHHHHHFHHHHHHFGHHHHHHHHGHHHHHFHHHHHHHHGHHHHEHHHEHGHHHHHHHHHGHHHGHHHHHHHHEHHHHFHHGHGFHHHHGGHHEGFHHHGHGEGG<BGGHHHHCG/C/CGHFHFFHHHHHHHHGGGFGGFGCBBGGGGGFG0FC
@M03495:530:000000000-LYBTV:1:2111:16995:15252 1:N:0:GTGACGTT+ATCTGGGA
GTCAGCATGTGAGCTTTGGAGTGAAATCTCTTGTCTTAAGGAATAAAGGAAAAAGATTCCGTCGGAGGCTCGGTGCTCTACAGGTTCAACCTTTGTACTCTATTATTGCCTCACATTCCATCTCTTGTGAAAATATATTTGATTGGCTTTTCTGCAGGTTGTTTGCCAGGACTTTCCAAGACCTCCACTAGAAAACACAATAAACTTTTTGGAAGCTGGACAACTATCTTCATTTTTCAGAAACAGTGAAC
+
CDCDDFFFFFFFGGGGGGGGGGHHHHHHHHHHHHHHHHHHHHHHHHHHHHHHHHGGHHHHHIHGGGGGGHHGGGGGHHHHHHHHHHHHHHHHHHHHHHHHHHHHGHHHHHHHHHHHHHHHHHHHHHHHGHFHHGHHHHHHHGHHHEHHHHHHHHHHGHHHHGHHHHHHHGHHHHHHHGHHHHHHHHHHHHHBGFGHHHHGHGGGHHHHHHGGHHFHHHHHHHHHHHHHHHGGGGGGHGFGGFGGGGFGFG0
@M03495:530:000000000-LYBTV:1:2111:22449:15256 1:N:0:GTGACGTT+ATCTGGGA
GTCAGCATGTGAGCTTTGGAGTGAAATCTCTTGTCTTAAGGAATAAAGGAAAAAGATTCCGTCGGAGGCTCGGTGCTCTACAGGTTCAACCTTTGTACTCTATTATTGCCTCACATTCCATCTCTTGTGAAAATATATTTGATTGGCTTTTCTGCAGGTTGTTTGCCAGGACTTTCCAAGACCTCCACTAGAAAACACAATAAACTTTTTGGAAGCTGGACAACTATCTTCATTTTTCAGAAACAGTGAAC
+
BBBBBFFFFFFFGGGGGGGGGGHHGHHHHHHHHGHHHHGHHHHHHHHHHFHHHFGFHHHHGHHGGGGGGHHGFEGGHHHHHHHHHHHHHHHHHHHHHHHHGHHHHHHHHHHHHHHGHHHHHGHHHHHHHHHHHHHGHHHHHGHHFAGHHHHHHHGHHHHHHGHHHHHHHEEHHHHHHHHGHHFHHGHHHHHFH1FHHFHEHDGFGHGHHHGCGHHHHGHHHHHHHHHHHHGGGFGGGGFGGFGGGGGGGGB
@M03495:530:000000000-LYBTV:1:2111:18427:15281 1:N:0:GTGACGTT+ATCTGGGA
GTCAGCATGTGAGCTTTGGACACAGGGAGGCTGGTTTATCAACGGCAAAATATAGATCGGAAGAGCACACGTCTGAACTCCAGTCACGTGACGTTATCTCGTATGCCGTCTTCTGCTTGAAAAAAAAAAAAAAAGGTAAACTAGGCTGACACGACAGTCATCACAATATTGAAGAAGTGAGTAAAACATAAAAAATTGTTAGATTGTCGATCGTAGATATTACTGTGTATAAGACTGGAGTCATACGTTGA
+
CCCCDFFFFFFFGGGGGGGGGGHHHHGGGGGHHGHHHHHHHHHGGGGGHHHHHHHHHGHGGGGHHHHHHHGHHHGHHHHHHHHHHHHGHHHGGGGHHHHHHGGHHHGGGGHFHHHHHHHHHHHHGGG@C@----.<<1111<10//0../00.----:<01110<<<1111111://1<1<<11110.011110-:<11<11:110<1<...-:...11:11:<1<1<111:110109/:0/1:11.0<99
@M03495:530:000000000-LYBTV:1:2111:29259:15282 1:N:0:GTGACGTT+ATCTGGGA
GTCAGCATGTGAGCTTTGGAATTAGCTGGTTTATCAACGGCAAAATATAGATCGGAAGAGCACACGTCTGAACTCCAGTCACGTGACGTTATCTCGTATGCCGTCTTCTGCCTGAAAAAAAAAAAGATACTAATCCACGCCCCGTTTAAATTCCTACAATAGAATCACTACAACAAACACAATGATACTCATATCTAAAATAGACCATCACGAACGTGCCAAGCATATTAATCCCTTTCTCCTTCTCCCAC
+
AABBBFFFDFFFGGGGGDGGGGFGACGBGEGGHFGGH3EEGGGHHFGHFHHHHGDGGGHGHHGHFGGHHE5FFG5BGEGFHHEBC1FEC?G1@F41?>E343EE>FF44??3?F0B33FEC///>//??111111111//.<--.>/.0=0=000=</000<=DG00::CG/0/.::CGA.C000000;;0;B909900900000;/9/0;..9--;.../9..9////99/////;/BB/9;///;//.9
@M03495:530:000000000-LYBTV:1:2111:3872:15306 1:N:0:GTGACGTT+ATCTGGGA
GTCAGCATGTGAGCTTTGGTCCAGCCTGAGTCCCTGGTTTATCAACGGCAAAATATAGATCGGAAGAGCACACGTCTGAACTCCAGTCACGTGACGTTATATCGTATGCCGTCTTCTGCTTGAAAAAAAAAAAGATAAATATTAAGATCTAACAATGATCACTCACCATAACCAGGTTCGATGTTCCGCAAATCTGTGGATGGTGGATTATGTAATTTACAGACTCGTGTAAGCAGCATCTGCTTAGATAG
+
BBBBAFFFFFFFFFGGGGGGFGHHHGFHHHGHHHHHHHFHHHHHHFEGGGGHHHHHHHHHHHFGGGHHHHHHHGGHHGHHHHGHHHHHHHGGHHGGGGHF4@FFBGHHFFG>EGGHHGGHHGFHEGHGFGB<A/<?111111111111<11111111110</00//.0000<<0../00-.00.000..--90000;9/09/.;0;;0990000000000000.//...../////..///9///;9////
@M03495:530:000000000-LYBTV:1:2111:22870:15309 1:N:0:GTGACGTT+ATCTGGGA
GTCAGCATGTGAGCTTTGGAGTGAAATCTCTTGTCTTAAGGAATAAAGGAAAAAGATTCCGTCGGAGGCTCGGTGCTCTACAGGTTCAACCTTTGTACTCTATTATTGCCTCACATTCCATCTCTTGTGAAAATATATTTGATTGGCTTTTCTGCAGGTTGTTTGCCAGGACTTTCCAAGACCTCCACTAGAAAACACAATAAACTTTTTGGAAGCTGGACAACTATCTTCATTTTTCAGAAACAGTGAAC
+
DDCDDFFFFFFFGGGGGGGGGGHHHHHHHHHHHHHHHHHHHHHHHHHHHHHHHHGGHIHHHIHGGGGGGHHGGGGGHHHHHHHHHHHHHHHHHHHHHHHHHHHHHHHHHHHHHHHHHHHHHHHHHHHHHHHHHHHHHHHHHHHHHHHHHHHHHHGHHHHHHGHHHHHHHHHHHHHHHHHHGHHHHHHHHHHHHHHHHHHGHHHHHHHHHHGGFHHHHHHGHHHHGHHHHHGFFFGGGGFFGGGGGGFGGG9
@M03495:530:000000000-LYBTV:1:2111:15191:15311 1:N:0:GTGACGTT+ATCTGGGA
GTCAGCATGTGAGCTTTGGAGTGAAATCTCTTGTCTTAAGGAATAAAGGAAAAAGATTCCGTCGGAGGCTCGGTGCTCTACAGGTTCAACCTTTGTACTCTATTATTGCCTCACATTCCATCTCTTGTGAAAATATATTTGATTGGCTTTTCTGCAGGTTGTTTGCCAGGACTTTCCAAGACCTCCACTAGAAAACACAATAAACTTTTTGGAAGCTGGACAACTATCTTCATTTTTCAGAAACAGTGAAC
+
CCCCCFFFFFFFGGGGGGGGGGHHHHHHHHHHHHHHHHHHHHHHHHHHHHHHHHGGHHIHHIHGGGGGGHHGGGGGHHHHHHHHHHHHHHHHHHHHHHHHHHHHHHHHHHHHHHHHHHHHHHHHHHHHHHFGHGHHHHHHHHHHHHHHHHHHHHHHHFHHHGHHHHHHEHHHHHHHHGHHHHHHHHHHHGFHHHHHHHHGHHGHHGHHHHGFHHGFHHHHGHHHHHHGHHGGGGGGGGBFFFFGGGGGGG0
@M03495:530:000000000-LYBTV:1:2111:14392:15315 1:N:0:GTGACGTT+ATCTGGGA
GTCAGCATGTGAGCTTTGGTCCACCTGATCCTGGTTTATCAACGGCAAAATATAGATCGGAAGAGCACACGTCTGAACTCCAGTCACGTGACGTTATCTCGTATGCCGTCTTCTGCTTGAAAAAAAAAAAAAACCCAGAATATGTTTCACTGTTATCTTCACGGGGTACCGTTAGGTTCATACAAATTCATTATACATAACCATGAACCCCACCACTTCACTCCCCCGAGACAATCATTAACCTGCTAGTA
+
BBBBBFFFFFFFGGGGGGGGGGHHHHHHHHHHHHHHHHHHHHHGGGGGHHHHHHHHHHHGGGGHHHHHHHGHHHGHHHHHHHHHHHHGHHHGGGGHHFHHHGGHHHHGGGHEGHHHHHHHHHHHGGGGC<//-..<.../00000=00=0=0000=0000;<..--:./;...../00000;000;000;00000;0000:/00000/........////;:/.;.:----9../:/;//;///..//://
@M03495:530:000000000-LYBTV:1:2111:28842:15322 1:N:0:GTGACGTT+ATCTGGGA
GTCAGCATGTGAGCTTTGGAGTGAAATCTCTTGTCTTAAGGAATAAAGGAAAAAGATTCCGTCGGAGGCTCGGTGCTCTACAGGTTCAACCTTTGTACTCTATTATTGCCTCACATTCCATCTCTTGTGAAAATATATTTGATTGGCTTTTCTGCAGGTTGTTTGCCAGGACTTTCCAAGACCTCCACTAGAAAACACAATAAACTTTTTGGAAGCTGGACAACTATCTTCATTTTTCAGAAACAGTGAAC
+
BBBBBFFFFFFFGGGGGGGGGGHHHFHHHHHHHHHHHGHHHHHHHHHGHHHHHHGFHHHHHHHGGGGGGGHGGGGGHHHH5FGHHHHHHHHHHHHGGHHGHHHGHHHHHHHHHHGHHHHGHHHHHHHHHHHHHHHHHHHHHHHHHFGHHHGFHHGHGHHHHGHHHHHHGHHHHHHHHHGHHGHHHHHHHHHBDGGHHFHGGDDGHFGHHHGG/CGHHHFHGHHEGHHEHHGGGGGGGGGFGF/FGE009FB
@M03495:530:000000000-LYBTV:1:2111:26502:15328 1:N:0:GTGACGTT+ATCTGGGA
GTCAGCATGTGAGCTTTGGATGGTTCTGGTTTATCAACGGCAAAATATAGATCGGAAGAGCACACGTCTGAACTCCAGTCACGTGACGTTATCTCGTATGCCGTCTTCTGCTTGAAAAAAAAAATATAAAGATACTTTTTAATGGTCTAAGTGGTAATCAGTTCTTTACGACATTTCATATACATCTAATTAAGTCTTGTCTAGTGGCATAACTATTTGTGATATATTTCATTACTGGAGTATAGCTACCG
+
CCCCCFFFFFFFGGGGGGGGGGGHHHHHHGGHHHHHHHGGGGGHGHHHHHHHHHGEGGHHHHHHHGHHHGFHHHHHHHHHHHFHHHGGGGHHHHHHGFHHHHGGGHGHHGHFGGFFHHHGGCDC022@22222211111?/11?1?11111=11=<1<1<1=1111><1...-.00000000<00<000:00000000000;0;;0../;0000000000/0000;0;0009000000/.9/0000900/-
@M03495:530:000000000-LYBTV:1:2111:22626:15329 1:N:0:GTGACGTT+ATCTGGGA
GTCAGCATGTGAGCTTTGGTCCAGCCTGAGTCCTGGTTTATCAACGGCAAAATATAGATCGGAAGAGCACACGTCTGAACTCCAGTCACGTGACGTTATCTCGTATGCCGTCTTCTGCTTGAAAAAAAAAAAATAAATTTGATTCGCTTATACACAGGTCGTCTGCTGTTCATCTCCACTCTCACTACCAGTACTGTCATACACAGTATTCTACCATCTAGACACTCGTCCGATCTTAGTAACCACGGTCT
+
DDDDDFFFFFFFGGGGGGGGGGHHHGHHHHHHHHHHHHHHHHHHGGGGGGHHHHHHHHHHHGGGGHHHHHHHGHHHGHHHHHHHHHHHHGHHHGGGGHHBHHHFGHHHHGGGHGHHHHHHHGHHHHGGGDDC<01111111<1<<<....=00000<.00-<...000;0;;0:;000/0/:00000//0:00000;00000000.0000000000;0;00000/0;.;.;-..-.0000:000:..-...
@M03495:530:000000000-LYBTV:1:2111:16553:15337 1:N:0:GTGACGTT+ATCTGGGA
GTCAGCATGTGAGCTTTGGAGGGCAAGAAGTGGTTGTGACATTGCTATGGCAGCTAGAGCCAACAATTACCTTCTTCCTTTGGAATTAGTAAATTCGTTGACGACAGAAGGAGCAAGATAACGACCACAGGGAGGGTGGTTTATCAACGGCAAAATATAGATCGGAAGAGCACACGTCTGAACTCCAGTCACGTGACGTTATCTCGTATGCCGTCTTCTGCTTGAAAAAAAAAAACAAAAAAGAAAGAGTG
+
DCDDEFFFFFFFGGGGGGGGGGGGGGGHHHGHHHGGGGHHHHHHHHHHHHHHGGHHHHHHHHHGGHHHHHHHHHHHHHHHHHHGHHHHHHHHHHHHGHHHHHGGGGGHHHHGHHHHHHHHHHGGGGGHHHHGGGGGEFGFGHHHHHHHGGGGGHHHHHHHHHHHGGGGHHGHHHHGGHHGHHHHHHHHHHHHGHGGGGGGGEFGGGGGGGGGGAGGGGGFFFFFFBFFFFFFDB-......-.../0//1:
@M03495:530:000000000-LYBTV:1:2111:17009:15343 1:N:0:GTGACGTT+ATCTGGGA
GTCAGCATGTGAGCTTTGGACTCCTGACTGGTTTATCAACGGCAAAATATAGATCGGAAGAGCACACGTCTGAACTCCAGTCACGTGACGTTATCTCGTATGCCGTCTTCTGCTTGAAAAAAAAAAATTATCTCACGTTGACAAGATACATCTCCTGGAAATGACCACGACCGAGAAAACTTCCACAGACACCAAGACTTCACTTGTAACAGTTGTGCGCAACCAGGTGAATGGCATCATTGTGGTTATGG
+
BBBBBFFFFFFBGGGGGGGGGGHHHGHHHHGHHHHHHHHHGGGGGHHHHHHHHHHHGGGGGGHHFHHGHHFEGHHHHHHHFHHHGHHHGGGGGHDFGHFFHHFHGEGHGHHGHHHHC?FGGFGC///011?<?11?/?0/?1FG<0D1111>11111>//000=0</C?<---:;:./;/099B00C.B.//;....:;0;0000000////;:/9./.----:;../::////.9B/:///;/...9/;/
@M03495:530:000000000-LYBTV:1:2111:27759:15356 1:N:0:GTGACGTT+ATCTGGGA
GTCAGCATGTGAGCTTTGGAGTGAAATCTCTTGTCTTAAGGAATAAAGGAAAAAGATTCCGTCGGAGGCTCGGTGCTCTACAGGTTCAACCTTTGTACTCTATTATTGCCTCACATTCCATCTCTTGTGAAAATATATTTGATTGGCTTTTCTGCAGGTTGTTTGCCAGGACTTTCCAAGACCTCCACTAGAAAACACAATAAACTTTTTGGAAGCTGGACAACTATCTTCATTTTTCAGAAACAGTGAAC
+
CBCCCFFFFFFFGGGGGGGGGGHHHHHHHHHHHHHHHHHHHHHHHHHHHHHHHHGGHHIHHHHGGGGGGHFEFEGGHHHHHHHHHHHHHHHHHHHHHHHHHHHHHHHGHHHFHHHHHHHHHHHHHHHHFHHHHHHHHHHHHBHHHHHHHHHHHHHHGHHHHGHHHHHHGHGHHHHHHHHHHHFHHHHHHHHGHGHHHHHFHGGFHHHHHHGGFHGHHHHHHHHHHHEHHHGGGGGGGGCFGGGGGGBFGF0
@M03495:530:000000000-LYBTV:1:2111:13804:15358 1:N:0:GTGACGTT+ATCTGGGA
GTCAGCATGTGAGCTTTGGAATTAGTAAATTCGTTGACGACAGAATGAGCAAGATAACGACCACAGGGAGGGTGGTTTATCAACGGCAAAATATAGATCGGAAGAGCACACGTCTGAACTCCAGTCACGTGACGTTATCTCGTATGCCGTCTTCTGCTTGAAAAAAAAAAAAAAAAACTATTCGTATGTAATCAAACGTGATATCCAGTACCTAATATGAAAATGTACACTAAACTTCGTCATCATATTAA
+
ABBBBFFFFFFFGGGGGGGGGGHHHHFHHHHHGHHHGHGFGGGGHHHHHHHHHHHHHHGGGGGHHHHGGGGGGGGGGHHGHHHHGGGGGHHHHHHHHHHHGGGGHHHHHHHEHHHGHHHHHHHHHHHHGHHHGGFGHGHHHHGGHHGHGFGHGHHHHHHHGCDGHGFGFC-------.////;././/9////;///....////////9;/;//////////////;///;9///9/.....////////
@M03495:530:000000000-LYBTV:1:2111:3751:15373 1:N:0:GTGACGTT+ATCTGGGA
GTCAGCATGTGAGCTTTGGAGTGAAATCTCTTGTCTTAAGGAATAAAGGAAAAAGATTCCGTCGGAGGCTCGGTGCTCTACAGGTTCAACCTTTGTACTCTATTATTGCCTCACATTCCATCTCTTGTGAAAATATATTTGATTGGCTTTTCTGCAGGTTGTTTGCCAGGACTTTCCAAGACCTCCACTAGAAAACACAATAAACTTTTTGGAAGCTGGACAACTATCTTCATTTTTCAGAAACAGTGAAC
+
CCCBCFFFFFFFGGGGGGGGGGHHHHHGHHHGHHHHHHHHGFFHHHHGHHHHHHGGHHHHHHHGGGGGGHGGGGGGHGHHHHHHGHHHHHHHHHHHHGHGGHHHEHHHHHHHHHHHHHHHHHHHHHHHHFHHHHHHHHHHHGHHHHHHHHHHHHHHGGHGHGHHHHHHHHHHHHHHHGHGHGHHHHHHHHHFHHHHHHHGHFGHHEGHHHGGHHHHGHFGHHHHHEHFHHGGGGGGGF;FFGGGGGFFFG0
@M03495:530:000000000-LYBTV:1:2111:12347:15378 1:N:0:GTGACGTT+ATCTGGGA
GTCAGCATGTGAGCTTTGGATGGTTCTGGTTTATAACGGCAAATATAGATCGGAAGAGCACACGTCTGAACTCCAGTCACGTGACGTTATCTCGTATGCCGTCTTCTGCTTGAAAAAAAAAAAGAAGCACTGCATCCCCCGGGAGCTCTCGTTCGGTCAGCTACACAGTGTATCAGGCGGGTCAGCTGCTCGAGCACCGCCTCCTGAGCTTGCCTGGTGCGGAGCGTCGATGCTGCCGGACGCTCCCGGCG
+
BABBCFFFFFFFGGGGGGGGGGGGHHHHHFGHHHHHFEGGGGHHFHHHHHHHGGGGGHHHHHHFHFFGHHHGHHHHHGHHGHEHGGFGHEFFHHFGHHHFEGGHGFHGHHHFFHGHFGGC/////0<11<1011<1<///-----..<0<..<..-:;.:0;0:0/0:000;00;0:/----9.9/9///9.-:;-..---...;///////.:B/./;/9---;-.9--;/./9;.--:---.....---
@M03495:530:000000000-LYBTV:1:2111:11262:15379 1:N:0:GTGACGTT+ATCTGGGA
GTCAGCATGTGAGCTTTGGAATTAGTAAATTTGTTGACGACAGAAGGAGCAAGATAACGACCACAGGGAGGGTGGTTTATCAACGGCAAAATATAGATCGGAAGAGCACACGTCTGAACTCCAGTCACGTGACGTTATCTCGTATGCCGTCTTCTGCTTGAAAAAAAAAAAACAAAATGTATGCCTCTTATTCTTTCCTCCTCCTAAGTAAGCAACGTTTAAGCAACTTAATCCCTCGATGTTATCACGAA
+
CBCCCFFFFFFFGGGGGGGGGGHHHHHHHHHHHGGHHHGFGGGHHHHHHHHHHHHHHHGGGGGHHHHGGGGGEFGGGHHGHHHHGGGGGHHHHHHHHHHHGGGGHHHHHHHGHHHGHHHHHHHHHHHHGHHHGGGGHA<GHHGGHHFHGGFHGHHGGHHFHHFFHGGGG-:=;....9:00000000:00009;000/;////9;/////////99-.//.;////./;//:99///-:9/.//;/:/..9
@M03495:530:000000000-LYBTV:1:2111:21986:15391 1:N:0:GTGACGTT+ATCTGGGA
GTCAGCATGTGAGCTTTGGAGTGAAATCTCTTGTCTTAAGGAATAAAGGAAAAAGATTCCGTCGGAGGCTCGGTGCTCTACAGGTTCAACCTTTGTACTCTATTATTGCCTCACATTCCATCTCTTGTGAAAATATATTTGATTGGCTTTTCTGCAGGTTGTTTGCCAGGACTTTCCAAGACCTCCACTAGAAAACACAATAAACTTTTTGGAAGCTGGACAACTATCTTCATTTTTCAGAAACAGTGAAC
+
BBBABFFFFFFFGGGGGGGGGGHHHHHHHGHHGHHHHHHHHHHHHHHHHHHHHGGGHHHHHHHGGGGGGHHGGGGGHHHHHHFHHHGHHGHHHHHHHHFHHHHHHHHHHHHFHHHHHHHGHHHHHHGHHHHHHHHHHHHHHHHHGFGFHHHHHHGHHHHHHGHHHHHHHGHGHHHHHHGGFHHHHHGHHHGH1FGFHHHCGH0DGFHHHHGGGHHHHHEHGHHHFHHHHHGGGGGGGGFGEFFGGGFF0F0
@M03495:530:000000000-LYBTV:1:2111:27412:15393 1:N:0:GTGACGTT+ATCTGGGA
GTCAGCATGTGAGCTTTGGAATTAGTAAATTCGTTGACGACAGAAGGAGCAAGATAACGACCACAGGGAGGGTGGTTTATCAACGGCAAAATATAGATCGGAAGAGCACACGTCTGAACTCCAGTCACGTGACGTTATCTCGTATGCCGTCTTCTGCTTGAAAAAAAAAAAAAAAAATATATGAAACACTCCCCTAACCGCGACCGTTGTAATATGAGCGCATCACACATGACAATCGGATTCCTTCACGA
+
BCCCAFFFFFFFGGGGGGGGGGHHHHHHHHHHGHHHHHGDGGGHHHHHHHHHHHHHHHGGGGGHHHHGGGFGGFGGGHHHHHHHGGGGGHHHHHHHHHHGGGGGHGGHHHHFHHHGHHGHHHHGHHHHGHHHGGCFHEBGGHGGHHHHGGFFFHHHHGHHGHGHHGGCFD?B--9--.//////////.//9../9//.----;9-..../////////-;-.-/9//.///;////.....//:/;//..
@M03495:530:000000000-LYBTV:1:2111:8720:15397 1:N:0:GTGACGTT+ATCTGGGA
GTCAGCATGTGAGCTTTGGAGTGAAATCTCTTGTCTTAAGGAATAAAGGAAAAAGATTCCGTCGGAGGCTCGGTGCTCTACAGGTTCAACCTTTGTACTCTATTATTGCCTCACATTCCATCTCTTGTGAAAATATATTTGATTGGCTTTTCTGCAGGTTGTTTGCCAGGACTTTCCAAGACCTCCACTAGAAAACACAATAAACTTTTTGGAAGCTGGACAACTATCTTCATTTTTCAGAAACAGTGAAC
+
BBCCCFFFFFFFGGGGGGGGGGHHHHHHHHHHHHHHHHHHHHHHHHHHHHHHHHGGHIIHHIHGGGGGGHHGGGGGHHHHHHHHHHHHHHHHHHGFGHHHHHHHHHHHHHHHHHHHHHHHHHHHHHHHHHHHHHHHHHHHHHHHHHHHHHHHHHHHHHHHGGHHHHHHHHHHHHHHHHHGHHHHHHHHHHHGHHHHHGHEHHGHHHHHHHGGHGHHHHHHGHHEHHHHGHGGGHGHHGFFFFGGGGFGGGB
@M03495:530:000000000-LYBTV:1:2111:9482:15405 1:N:0:GTGACGTT+ATCTGGGA
GTCAGCATGTGAGCTTTGGAATTAGTAAATTCGTTGACGACAGAAGGAGCAAGATAACGACCACAGGGAGGCTGGTTTATCAACGGCAAAATATAGATCGGAAGAGCACACGTCTGAACTCCAGTCACGTGACGTTATCTCGTATGCCGTCTTCTGCTTGAAAAAAAAAAAAAATAGTTAAGATATTGTTTGTTATGGGCTATCATCTAGCTCTGAATACACACATTGTAAATAGATTCATCGTCAGACAG
+
CCCDDFFFFFFFGGGGGGGGGGHHHHHHHHHHGHHHHHGFGGGHGHHHHHHHHHHHHHGGGGGHHHHGGGGGHHGHHHHHHHHHGGGGGHHHHHHHHHHHGGGGHHHHHHHGHHHGHHHHHHHHHHHHGHHHGGGGHGFHHHGGHHGHGGGHGHHHHHHHGHHHHGGGGE;;-9;00000000000000:////0:00../.0/::00000000000000000..:000;0:0;0000000:0;...0://
@M03495:530:000000000-LYBTV:1:2111:6001:15406 1:N:0:GTGACGTT+ATCTGGGA
GTCAGCATGTGAGCTTTGGAGTGAAATCTCTTGTCTTAAGGAATAAAGGAAAAAGATTCCGTCGGAGGCTCGGTGCTCTACAGGTTCAACCTTTGTACTCTATTATTGCCTCACATTCCATCTCTTGTGAAAATATATTTGATTGGCTTTTCTGCAGGTTGTTTGCCAGGACTTTCCAAGACCTCCACTAGAAAACACAATAAACTTTTTGGAAGCTGGACAACTATCTTCATTTTTCAGAAACAGTGAAC
+
CCCCCFFFFFFFGGGGGGGGGGHHHHHHHHHHHHHHHHHHHHHHHHHHHHHHHHGGHHIIHHHGGGGGGHHGGGGGHHHHHHHHHHHHHHHHHHHHHHHHHHHHHHHHHHHHHHHHHHHHHHHHHHHHHHHHHHHHHHHHHHGHHFGHHHHHHHHHHHHHHGHHHHHHGHHHHHHHHHHHHGHHHHHHHHHHHHHHHHGEHHGHHGHHHHGGGHGHHHHHGHHHHHHHHHGGGGGGGGCBGGGGFGFGGG0
@M03495:530:000000000-LYBTV:1:2111:16988:15408 1:N:0:GTGACGTT+ATCTGGGA
GTCAGCATGTGAGCTTTGGGAGGGTGGTTTATCAACGGCAAAATATAGATCGGAAGAGCACACGTCTGAACTCCAGTCACGTGACGTTATCTCGTATGCCGTCTTCTGCTTGAAAAAAAAAAAAAAACTAAAAGCACACATACAAGTGCGATTAGCTATAGGTGAGTGATAACTATAATTGATTCAGGTACGAAGAACAAACATGTAATGTATTATGCTCATGTGATCACAGTATCAAAATCCAATGACTA
+
DDDDDFFFFFFFGGGGGGGGGGGGFFGGGHHHHHHHGGGGGHHHHHHHHHHHGGGGHHHHHHHGHHHGHHHHHHHHHHHHEFBGGGGGHHHHHHFGHHHHGGGHGHHHHHHFGHHHHGGGGA<<---.000<00<0//..000000000:.:C.0/000000;;0.;000:00;0;0;00000000;0000..9..////...0000;;00000::000000000::00/00::;0000000000000000
@M03495:530:000000000-LYBTV:1:2111:25698:15410 1:N:0:GAGACGTT+ATCTGGGA
GTCAGCATGTGAGCTTTGGAGTGAAATCTCTTGTCTTAAGGTATAAAGGAAAAAGATTCCGTCGGAGGCTCGGTGCTCTACAGGTTCAACCTTTGTACTCTATTATTGCCTCACATTCCATCTCTTGTGAAAATATATTTGATTGGCTTTTCTGCAGGTTGTTTGCCAGGACTTTCCAAGACCTCCACTAGAAAACACAATAAACTTTTTGGAAGCTGGACAACTATCTTCATTTTTCAGAAACAGTGAAC
+
?AAAAFFFF1@@1FEGGAGGGGFHGFGHFHHDGHHFFDDHCBFGFGHHE0FCGGFFHHGHFFH?E/ACEGHGCGG/B1EBDH1F@DFHBFHHFGHHHHGG2GHFGHHD11@11?FFDH2GHHHHHGF1F2GF1GF>EGDGHFHH10B1GFFDHH1GGAFG0CGCCDBGBGECGHDD1@1FFHFHHAGHGGFFGDFGHHH.<00=<GGHDDCCF0CGFHCCGBG.FCGCCG0BFGG0CB00;CBFFFGB090
@M03495:530:000000000-LYBTV:1:2111:7748:15417 1:N:0:GTGACGTT+ATCTGGGA
GTCAGCATGTGAGCTTTGGAGTGAAATCTCTTGTCTTAAGGAATAAAGGAAAAAGATTCCGTCGGAGGCTCGGTGCTCTACAGGTTCAACCTTTGTACTCTATTATTGCCTCACATTCCATCTCTTGTGAAAATATATTTGATTGGCTTTTCTGCAGGTTGTTTGCCAGGACTTTCCAAGACCTCCACTAGAAAACACAATAAACTTTTTGGAAGCTGGACAACTATCTTCATTTTTCAGAAACAGTGAAC
+
CCCCCFFFFFFFGGGGGGGGGGHHHHHHHHHHHHHHHHHHHHHHHHHHHHHHHHGGHHHHHHHGGGGGGHHGGGGGHHHHHHHHHHHHHHHHHHHHHHHHHHHHHHHHHHHHHHHHHHHHHHHHHHHHHHHHHHHHHHHHHHHHHHHHHHHHHHHHHHHHHGHHHHHHHHHHHHHHHHHHHHHHHHHHHGHFHHHHHHHGHH0GHHHHHHGGHHHGGHFHHHHHHHHHHHGFFFFGGGFFGGGGGGFBFG0
@M03495:530:000000000-LYBTV:1:2111:5316:15427 1:N:0:GTGAAGTT+ATCTGGGA
GTCAGCATGTGAGCTTTGGAGTGAAATCTCTTGTCTTAAGGAATAAAGGAAAAAGATTCCGTCGGAGGCTCGGTGCTCTACAGGTTCAACCTTTGTACTCTATTATTGCCTAACATTCCATCTCTTGTGAAAATATATTTGATTGGCTTTTCTGCAGGTTGTTTGCCAGGACTTTCCAAGACCTCCACTAGAAAACACAATAAACTTTTTGGAAGCTGGACAACTATCTTCATTTTTCAGAAACAGTGAAC
+
AAA??CFFDB@3AFDFFGGGFBFGFHHFFFBFGFGFHFDHGDBB1EG1FFFHHGE/1FDDCAGECCE//AGE?EE?11@FGE10@BBBF1BFE1BFE2@B21F2FBGFFDG1BFFGBGDGH1BEFF1BFGHDBEDHHHHHGBHHD0CFGFHBGB>GHHABGEHHFF1D1/GFF1F1FGHBAG0<B.<0FGGHF1>FHCGEDHH0<<DDDHGGFHH.0CHHFFFCCGG;GHFFG0FFB/0;C0:9BBF00;0
@M03495:530:000000000-LYBTV:1:2111:24942:15436 1:N:0:GTGACGTT+ATCTGGGA
GTCAACATGTGAGCTTTGGAATTGTAAATTCGTTGACGACAGAAGGAGCAAGATAACGACCTGGTTTATCAACGGCAAAATATAGATCGGAAGAGCACACGTCTGAACTCCAGTCACGTGACGTTATCTCGTATGCCGTCTTCTGCTTGAAAAAAAAAAAAAATCATAGGTATAGTTATTGAACAATCCGAACCGTTACACCACTTGTTGTCACTTATCAAGCTCACTCGACCTTCTGACGTATGAGTTTT
+
CCCBBFFFFFFFGGGGGDGGGGHHHHHHGHHGEHHHHGGGGGHHHHHHHHHHGHHHHGGGGGHHHHHHHG5FHGGGFGFGGF4FGFHFEFGGGGHHFFHHGHGHFHHHFGF3FGGHEEHHHGGGGHHHFHHGGHFHHGGFHGGHHHHHF0FHGHGGGG@;;-A:/000000090;00;0900900/;//...---;..;/:;99//99:..////:///9/////:/;/..--./:9//9.../////9//
@M03495:530:000000000-LYBTV:1:2111:3525:15446 1:N:0:GTGACGTT+ATCTGGGA
GTCAGCATGTGAGCTTTGGAGTGAAATCTCTTGTCTTAAGGAATAAAGGAAAAAGATTCCGTCGGAGGCTCGGTGCTCTACAGGTTCAACCTTTGTACTCTATTATTGCCTCACATTCCATCTCTTGTGAAAATATATTTGATTGGCTTTTCTGCAGGTTGTTTGCCAGGACTTTCCAAGACCTCCACTAGAAAACACAATAAACTTTTTGGAAGCTGGACAACTATCTTCATTTTTCAGAAACAGTGAAC
+
CBBCCFFFFFFFGGGGGGGGGGHHHHHHHHHHHHHHHHHHHHHHGDGHHHHGHHGGHIHIHHHGGGGGGHHGGGGGHHHHHHHHHHHHHHHHHHHHHHHHHHHHHHHHGHHHHHHHHHHHHHHHHHHHHHHHHHHHHHHHHHHHHHGHHHHHHHHGHHGHHGHHHHHHHGHHHHHHHHGHHGHHHHHHHHHHHHHHFGGFHGGHHFHHHHGGHHHHHHHAGFHEHHHHHHEFGGGGGGCFFFGGGEFGGG9
@M03495:530:000000000-LYBTV:1:2111:12254:15457 1:N:0:GTGACGTT+ATCTGGGA
GTCAGCATGTGAGCTTTGGAGTGAAATCTCTTGTCTTAAGGAATAAAGGAAAAAGATTCCGTCGGAGGCTCGGTGCTCTACAGGTTCAACCTTTGTACTCTATTATTGCCTCACATTCCATCTCTTGTGAAAATATATTTGATTGGCTTTTCTGCAGGTTGTTTGCCAGGACTTTCCAAGACCTCCACTAGAAAACACAATAAACTTTTTGGAAGCTGGACAACTATCTTCATTTTTCAGAAACAGTGAAC
+
CBCCCFFFFFFFGGGGGGGGGGHHHHHHHHHHHHHHHHHHHHHHHHHHHHHHHHGGHIHHHHHGGGGGGHHGGGGGHHHHHHHHHHHHHHHHHHHHHHHHHHHHHHHHHHHHHHHHHHHHHHHHHHHHHHHHHHHHHHHHHHHHGGHHHHHHHHHHHHHHHGHHHHHHHHHHHHHHHHHHHHHHHHHHHHHGHHGHHHHGHHHHHHHHHHGGHHHGHHHHHHHHHHHHHHHHGGFGGGFFGGFGGGFGGG:
@M03495:530:000000000-LYBTV:1:2111:5180:15479 1:N:0:GTGACGTT+ATCTGGGA
GTCAGCATGTGAGCTTTGGAGTGAAATCTCTTGTCTTAAGGAATAAAGGAAAAAGATTCCGTCGGAGGCTCGGTGCTCTACAGGTTCAACCTTTGTACTCTATTATTGCCTCACATTCCATCTCTTGTGAAAATATATTTGATTGGCTTTTCTGCAGGTTGTTTGCCAGGACTTTCCAAGACCTCCACTAGAAAACACAATAAACTTTTTGGAAGCTGGACAACTATCTTCATTTTTCAGAAACAGTGAAC
+
CACCDFFFFFFFGGGGGGGGGGHHHHHHHHHHHHHHHHHHHHHHHHHHHHHHHHGGHIIHHIHGGGGGGHHGGGGGHHHHHHHHHHHHHHHHHHHHHHHHHHHHHHHHHHHHHHHHHHHHHHHHHHHHHHHHHHHHHHHHHHHHHHHHHHHHHHHHHHHHHGHHHHHHFHHHHHGHHHHHHHHHHHHHHHHHHFHHHHFEHFHHHHHHHHGGEHGGHHHGHHHEHHHGHHGGGGGGGG;BFFGGGGFFGG0
@M03495:530:000000000-LYBTV:1:2111:14990:15497 1:N:0:GTGACGTT+ATCTGGGA
GTCAGCATGTGAGCTTTGGAGTGAAATCTCTTGTCTTAAGGAATAAAGGAAAAAGATTCCGTCGGAGGCTCGGTGCTCTACAGGTTCAACCTTTGTACTCTATTATTGCCTCACATTCCATCTCTTGTGAAAATATATTTGATTGGCTTTTCTGCAGGTTGTTTGCCAGGACTTTCCAAGACCTCCACTAGAAAACACAATAAACTTTTTGGAAGCTGGACAACTATCTTCATTTTTCAGAAACAGTGAAC
+
CCCDEFFFFFFFGGGGGGGGGGHHHHHHHHHHHHHHHHHHHHHHHHHHHHHHHHGGHIIHHHHGGGGGGHHGGGGGHHHHHHHHHHHHHHHHHHHHHHHHHHHHGHHHHHHHHHHHHHHHHHHHHHHHHHHHHHHHHHHHHHHHHHHHHHHHHHHHHHHHHGHHHHHHGHHHHHHHHGGHHGHHHHHGHHFHHHHHHGHGHGGHHHHHHHGGGHHHHHHHHHHHHEHHHHGGGGGHHGFFFFGGGGFFGG:
@M03495:530:000000000-LYBTV:1:2111:14137:15503 1:N:0:GTGACGTT+ATCTGGGA
GTCAGCATGTGAGCTTTGGAATTAGTAAATTCGTTGACGACAGAAGGAGCAAGATAACGACCACAGGGAGGGTGGTTTATCAACGGCAAAATATAGATCGGAAGAGCACACGTCTGAACTCCAGTCACGTGACGTTATCTCGTATGCCGTCTTCTGCTTGAAAAAAAAAAAAAAATAGTAAGTTATCACTTCGATCTTCAGACTAATATAAGTAGTTTATAGGTTCAATACGAGAGTAGGTCAACGTGACA
+
DDDDDFFFFFFFGGGGGGGGGGHHHHHHHHHHGHHHHHGGGGGHHHHHHHHHHHHHHHGGGGGHHHHGGGFGFFGGGHHHHHHHGGGGGHHHHHHHHHHHGGGGHHHHHHHGHHHGHHHHHHHHHGHHGHHHGGGGHHFHHHGGHHHHGEGHGHHHHHHHHHHHHGCFGC?----.<0000000:0000000..0.:0000000000000<000:0000000000000000.9..-000000000.....0
@M03495:530:000000000-LYBTV:1:2111:11739:15524 1:N:0:GTGACGTT+ATCTGGGA
GTCAGCATGTGAGCTTTGGAGTGAAATCTCTTGTCTTAAGGAATAAAGGAAAAAGATTCCGTCGGAGGCTCGGTGCTCTACAGGTTCAACCTTTGTACTCTATTATTGCCTCACATTCCATCTCTTGTGAAAATATATTTGATTGGCTTTTCTGCAGGTTGTTTGCCAGGACTTTCCAAGACCTCCACTAGAAAACACAATAAACTTTTTGGAAGCTGGACAACTATCTTCATTTTTCAGAAACAGTGAAC
+
BABCCFFFFFFFGGGGGGGGGGHHHHHHHHHHHHHHHHHHHHHHHHHHHHHHHHGGHIHIHHHGGGGGGHHGGGGGHHHHHHHGHHHHHHHHHHHHHHHHHHHHHHHHHHHHHHHHHHHHHHHHHHHHHHHHHHHHHHHHHHHHHGHHHHHHHHHHHHHHHGHHHHHHHHHHHHHHHHHHGGHHHHHHHGHHHGGHHHHGHHHHHFHHHHGGHHHEHHGHHHHHHHHHHHGGGGGGGGCBFFEFGFBFGF9
@M03495:530:000000000-LYBTV:1:2111:10406:15528 1:N:0:GTGACGTT+ATCTGGGA
GTCAGCATGTGAGCTTTGGTCCAGCCTGAGTCCTGGTTTATCAACGGCAAAATATAGATCGGAAGAGCACACGTCTGAACTCCAGTCACGTGACGTTATCTCGTATGCCGTCTTCTGCTTGAAAAAAAAAAAAAAAAAAAAAATAATGACAACTTAAGGAGACATACTAAAATAACAACATAATAATATAGCAATCACTAAAGTACGTTAAGCATTATATATAGGATACCATAATAAATCAGCAGTAATAT
+
DDDDDFFFFFFFGGGGGGGGGGHHHGHHHHHHHHHHHHHHHHHHHGGGGGHHHHHHHHHHHGGGGHHHHHHHGHHHEDFGHHHHHHHHHGHHHGGFGHHGHHHFGHHHHGGEHGHHHHHHHGHHHHGGGFG><---<-----<:000<0000.00:0000<../000000000000:099/00<0000000000<0<00000000:.<//.<0:00000<<B000<<000000<00000000:0.0000::
@M03495:530:000000000-LYBTV:1:2111:8008:15541 1:N:0:GTGACGTT+ATCTGGGA
GTCAGCATGTGAGCTTTGGAGTGAAATCTCTTGTCTTAAGGAATAAAGGAAAAAGATTCCGTCGGAGGCTCGGTGCTCTACAGGTTCAACCTTTGTACTCTATTATTGCCTCACATTCCATCTCTTGTGAAAATATATTTGATTGGCTTTTCTGCAGGTTGTTTGCCAGGACTTTCCAAGACCTCCACTAGAAAACACAATAAACTTTTTGGAAGCTGGACAACTATCTTCATTTTTCAGAAACAGTGAAC
+
DDCCDFFFFFFFGGGGGGGGGGHHHHHHHHHHHHHHHHHHHHHHHHHHHHHHHHGGHHHHHHHGGGGGGHHGGGGGHHHHHHHHHHHHHHHHHHHHHHGHHHHHHHHHHHHHHHHHHHHHHHHHHHHHHFGHHHHHHHHHHHHHHGHHHHHHHHHGGHHHHGHHHHHHGHHHHHHHHHHHHHGHHHHHHHHFHHFHHHHEHHHHHGHHHHGGHHHHHHHHHHHEHHHHHHGGGGHGGGFFGGGGGGFFGG0
@M03495:530:000000000-LYBTV:1:2111:21506:15546 1:N:0:GTGACGTT+ATCTGGGA
GTCAGCATGTGAGCTTTGGAGGGCAAGAAGTGGTTGTGACTGGTTTATCAACGGCAAAATATAGATCGGAAGAGCACACGTCTGAACTCCAGTCACGTGACGTTATCTCGTATGCCGTCTTCTGCTTGAAAAAAAAATTGCTTTACCATAATAAAAATAAATAGGCGTTAGGCTTGAATATTTGTGTCATTAGTTGGTATTAATTTGACTCATTGAGGTCTTCTCACGGAAAAAGGTTTCATATATTGTAT
+
AAAAAFDFFDFFFGGGGGGGGEGGGGF4FGGEFDFDGFFHHHGEGFFHHHHHGGGEGHGGHFGGHHHHGGGGAGFGFHHEHHHGHHHHGFGFHHHFGHHEFGGGG/DGDGEFH3BEEEEFEDHBBDGHFGFGHGG@D0111?1?D11=GBDDFBFDFHGHF10D0<@A-<.<CHCD.00:0;<:=/;<00;C0:;99.9;FB0B000009;0CB;B09:/;;FF0;99C-.-..../;9/9:FF//BB///
@M03495:530:000000000-LYBTV:1:2111:9000:15568 1:N:0:GTGACGTT+ATCTGGGA
GTCAGCATGTGAGCTTTGGTTTATCAACGGCAAAATATAGATCGGAAGAGCACACGTCTGAACTCCAGTCACGTGACGTTATCTCGTATGCCGTCTTCTGCTTGAAAAAAAAAAAAAAACAGTGATCATATACTGTACCTAAGGTATTTTCTATATATTATCAGCTATAACTCACTTTATTTGTGTATGTGCCTCAAATCTGACTACCATATTCCCTATACAATTGTACTTGCTCTGTACCGATCTTGTGT
+
CCCCCFFFFFFFGGGGGGGGGGHHHHHHGGGGGHHHHHHHHHHHGGGGHHHHHHHGHHHGHHHHHHHHHHGHGHHHFGGGHHFHHHGGHHGGGGGGGHHHHHHH0GHGHGGEDFF//>//.01111>111111111111000//0000000=00000000;0000000:000000000:00000//000000000;9000009000//00000000;:00000;00000009000;00000..-9.00009
@M03495:530:000000000-LYBTV:1:2111:29453:15573 1:N:0:GTGACGTT+ATCTGGGA
GTCAGCATGTGAGCTTTGGAGGGCAAGAAGTGGATAACGACCACAGGGAGGGTGGTTTATCAACGGCAAAATATAGATCGGAAGAGCACACGTCTGAACTCCAGTCACGTGACGTTATCTCGTATGCCGTCTTCTGCTTGAAAAAAAAAAAACTAACAATGCACATCATAAACATAGTAAGATGATCTTGAACCAAGATACACAGCACACAACGTTTATATGTCTGTTGACCACGAACAGCACTCTTTCCT
+
BBBBBFFFBDFFFGGGGGGGGFEEFGGHHFHFGBGFHFE22AE22FEGFEFGEGGEFHGHHHBGFGEEEGFHFHHHHHHHG>FE1FCH0GGEGHHGHHHG3GC3BFGHGBCGEGG/FCFHHHGFFH2FBC<?CGHFHHHH0<FB0<@-@D-:.::0/;000/0000;0090009;0000000000;0900;099.9../9////:..9F....-;9/.////9///9://///:.-.-;/...////////
@M03495:530:000000000-LYBTV:1:2111:17262:15593 1:N:0:GTGACGTT+ATCTGGGA
GTCAGCATGTGAGCTTTGGAGTGAAATCTCTTGTCTTAAGGAATAAAGGAAAAAGATTCCGTCGGAGGCTCGGTGCTCTACAGGTTCAACCTTTGTACTCTATTATTGCCTCACATTCCATCTCTTGTGAAAATATATTTGATTGGCTTTTCTGCAGGTTGTTTGCCAGGACTTTCCAAGACCTCCACTAGAAAACACAATAAACTTTTTGGAAGCTGGACAACTATCTTCATTTTTCAGAAACAGTGAAC
+
CCCCCFFFFFFFGGGGGGGGGGHHHHHHHHHHHHHHHHHHHHHHHHHHHHHHHHGGHIHHHHHGGGGGGHHGGGGGHHHHHHHHHHHHHHHHHHHHHHHHHHHHGHHGHHHHHHHHHHHHHHHGHHHHHHHHHHHHHHHHHHHHHHHHHHHGHHHHHHHHHGHHHHHHHGHHHHHHHHHHHHHHHHGHHHHFGDCGHHFEH<GFHHHHHHGGBGHHHHHHHHGHHHHGHHGGFGFGGGBFFGGFGGFGGG0
@M03495:530:000000000-LYBTV:1:2111:27266:15616 1:N:0:GTGACGTT+ATCTGGGA
GTCAGCATGTGAGCTTTGGAGTGAAATCTCTTGTCTTAAGGAATAAAGGAAAAAGATTCCGTCGGAGGCTCGGTGCTCTACAGGTTCAACCTTTGTACTCTATTATTGCCTCACATTCCATCTCTTGTGAAAATATATTTGATTGGCTTTTCTGCAGGTTGTTTGCCAGGACTTTCCAAGACCTCCACTAGAAAACACAATAAACTTTTTGGAAGCTGGACAACTATCTTCATTTTTCAGAAACAGTGAAC
+
CBCCCFFFFFFFGGGGGGGGGGHHHHHHHHHHHHHHHHHHHHHHHHHHHHHHHHGGHIIHHIHGGGGGGHHGGGGGHHHHHHHHHHHHHHHHHHHHHHHHHHHHHHHHHHHHHHHHHHHHHHHHHHHHHHHHHHHHHHHHHHGHHGHHHHHHHHHHHHHHHGHHHHHHHHHHHHHHHGHHGHHHHHHHHHHGFHHHHHHGHGGFHHHHHHGGHHHGHHHFHHHHHHHHHHGGGGGGGGCFFGGGGGFGGG:
@M03495:530:000000000-LYBTV:1:2111:11025:15618 1:N:0:GTGACGTT+ATCTGGGA
GTCAGCATGTGAGCTTTGGATGGTTCTGGTTTATCACGGCAAAATATAGATCGGAAGAGCACACGTCTGAACTCCAGTCACGTGACGTTATCTCGTATGCCGTCTTCTGCTTGAAAAAAAAAAAAACAACACTGACCCAGATAACAACTGCGTTTAATGCGGATTTACCTAGTGTAGTTGAGATTGTGTCGCACTCATCTCGTACCCATGTCGTTCTGAACACTACCTCTGCATGCACACAGGTGTCTCGT
+
CCCCCFFFFFFFGGGGGGGGGGGGGHHHHHHHHHHHHGGGGGHHHHHHHHHHHGGGGHHHHHHHGHHHGHHHHHHHBDFGHGBGHGGGGHHHHHHGGHHHHGGGHGHHHHHFFHFHHHGGG@C><//////.1111<0>..111<00.0/0...-.0;:0.---.00000009000009000:00;00/9..--://0000.....00//00.;9..00000/0///000000009000;...000000/.
@M03495:530:000000000-LYBTV:1:2111:8901:15627 1:N:0:GTGACGTT+ATCTGGGA
GTCAGCATGTGAGCTTTGGACTCCTGACTGGTTTATCAACGGCAAAATATAGATCGGAAGAGCACACGTCTCGAACTCCAGTCACGTGACGTTATCTCGTATGCCGTCTTCTGCTTGAAAAAAAAAAAAAAACAATTAGCATGTACAGATACTGACGTCGGGCGTTCATGCATAAAATGCCGATGTACACATGACAGATATCTGCTGTATAGTAACGTTGGCTTATTATTCGTCTATTTAACAGGCTTACT
+
CCCCCFFFFFFFGGGGGGGGGGHHHHHHHHHHHHHHHHHHGGGGGHHHHHHHHHHHGGGGHHHHHHHGHHHHHHHHHHHHHHHHHGGHHGGGGHEFHHHFGHHHHGGGHGHGFHHHHGHHGHGFFG//><--...0000/00<00000000==000...--;--:-.000;0;0000;0009-9.;0;000000;00/000000090000;00000.:/.900.0090000;/...9;000000;..900;
@M03495:530:000000000-LYBTV:1:2111:8237:15635 1:N:0:GTGACGTT+ATCTGGGA
GTCAGCATGTGAGCTTTGGAGTGAAATCTCTTGTCTTAAGGAATAAAGGAAAAAGATTCCGTCGGAGGCTCGGTGCTCTACAGGTTCAACCTTTGTACTCTATTATTGCCTCACATTCCATCTCTTGTGAAAATATATTTGATTGGCTTTTCTGCAGGTTGTTTGCCAGGACTTTCCAAGACCTCCACTAGAAAACACAATAAACTTTTTGGAAGCTGGACAACTATCTTCATTTTTCAGAAACAGTGAAC
+
CCCCDFFFFFFFGGGGGGGGGGHHHHHHHHHHHHHHHHHHHHHHHHHHHHHHHHGGHHHHHHHGGGGGGHHGGGGGHHHHHHHHHHHHHHHHHHHHHHHHHHHHHHHHHHHHHHHHHHHHHHHHHHHHHHHHHHHHHHHHHFHHHGHHHHHHHHHHHHHHHGHHHHHHGHHHHHHHHHHGHHHHHHHHHHHFHHHHHHGEHHGHHHHHHHGGHHFGHHHHHHHHHHHHHHGFGGGGGGBFFFGGGGFGGGF
@M03495:530:000000000-LYBTV:1:2111:23204:15636 1:N:0:GTGACGTT+ATCTGGGA
GTCAGCATGTGAGCTTTGGAATTAGTAAATTCGTTGACGACAGAAGGAGCAAGATAACGACCACAGGGAGGGTGGTTTATCAACGGCAAAATATAGATCGGAAGAGCACACGTCTGAACTCCAGTCACGTGACGTTATCTCGTATGCCGTCTTCTGCTTGAAAAAAAAAAAAACAAGAGGTTGAGTCAGATAATGTGAGATACAGCCAGTACAACTAACAGCACACTCGACACAGATAGAGATCTATGGTG
+
DDEDDFFFFFFFGGGGGGGGGGHHHHHHHHHHGGHHHHGGGGGHHHHHHHHHHHHHHHGGGGGHHHHGGGGGEFGGGHHHHHHHGGGGGHHHHHHHHHHHGGGGHHHHHHHGHHHGHHHHHHHHHHHHGHHHGGGGHHHHHHGGHHHHGGGHGHHHHHHHHHHHHGGEGF<<-.../:..0//:011111111:111111111110...01<110000000./././/..<.-/.011:111:01111011
@M03495:530:000000000-LYBTV:1:2111:10147:15644 1:N:0:GTGACGTT+ATCTGGGA
GTCAGCATGTGAGCTTTGGTCCAGCCTGAGTCCTGGTTTATCAACGGCAAAATATAGATCGGAAGAGCACACGTCTGAACTCCAGTCACGTGACGTTATCTCGTATGCCGTCTTCTGCTTGAAAAAAAAAAAACATCCACTCGGATAAGATGCTGAGGAGGTGCAAGACCTAAGAGCAATCAGTGAGGAATCAGAGGCCGGGGGCCTCTGGGTAACCATACCTGTCGTATCTCAAGCACAAGCTCACCACC
+
BBBBBFFFFFFFGGGGGGGGGGHHHGHHHHHHHHHHGHHHHHHGHGGGGGHHHFHHHHHHHGGGGGHHHGHHGHHHE@FGHHHHGHHHHGHHHGGFFHFHHHHGCGHHHGGEGFHHHHHHHGHGGHGGGGD////1>0<<10>..<.<000000<0..<CA..000:///;B//0:;//90BF099B.9/0CBFGE...-------.;99/./;/9;://.9///;.9./99////999.;F.////./..
@M03495:530:000000000-LYBTV:1:2111:20089:15652 1:N:0:GTGACGTT+ATCTGGGA
GTCAGCATGTGAGCTTTGGTCCAGCCTGAGTCCCTGGTTTATCAACGGCAAATATAGATCGGAAGAGCACACGTCTGAACTCCAGTCACGTGACGTTATCTCGTATGCCGTCTTCTGCTTGAAAAAAAAAAAAACAACATCTATAAATGATTTGGTGGCTGATAATGAGTGGTAATATCCTAAATCACAGCATGAAGCTGCGCGACACTAATAGTCGAACATGATGGCTAACAGTAGCATAGCATGCAATT
+
DCDDDFFFFFFFGGGGGGGGGGHHHGHHHHHHHHHHHHHHHHHHHHGGGGGHHHHHHHHHHGGGGHHHHHHHGHHHGHHHHHHHHHHHHGHHHGGFGHHFHHHGGHHHHGGFHGHHHHHHHHHHHHGGGG@/<-.....0111100000000000<<....:000;00000.000000000<00000000./00000:0:0-------0/0000:0....-00000:/:00/:0000000:0;000:0:00
@M03495:530:000000000-LYBTV:1:2111:9667:15656 1:N:0:GTGACGTT+ATCTGGGA
GTCAGCATGTGAGCTTTGGAATTAGTAAATTCGTTGACGACAGGAGGAGCAAGATAACGACCACAGGGAGGCTGGTTTATCAACGGCAAAATATAGATCGGAAGAGCACACGTCTGAACTCCAGTCACGTGACGTTATCTCGTATGCCGTCTTCTGCTTGAAAAAAAAAAAAAAAAACCAGATACTTCATACAAAAAACGACTGTCGAATGATCGAAAGAATGCTTACGAACACAGTAACGATGTCCTATA
+
CCCCCFFFFFFFGGGGGGGGGGHHHHHHHHHHGHHHHHGGGGGGHGGGGHHHHHHHHHGGGGGHHHHGGGGGHHGHHHHHHHHHGGGGGHHHHHHHHHHHGGGGHHHHHHHGHHHGHHHHHHHHHHHHGHHHGGGGHGFHHHGGHHHHGGGHGHHHHHHHHHHHHGGGGE<<99---..9..<00000000000<:.-.-.-..0<...00000<./<./.0000000...--/..0<00..9..00<000
@M03495:530:000000000-LYBTV:1:2111:11395:15663 1:N:0:GTGACGTT+ATCTGGGA
GTCAGCATGTGAGCTTTGGTCCAGCCTGAGTCCCTGGTTTATCAACGGCAAAATATAGATCGGAAGAGCACACGTCTGAACTCCAGTCACGTGACGTTATCTCGTATGCCGTCTTCTGCTTGAAAAAAAAAAAAAAAAAGTATGTTAAATAAGAACAATCTAGGTACATATACACTATTACTCAATCTGATTTGTGCCTCCCACAATCTACGTGGTTCACTATCTGTGAGATGACTGCATACAATACTGAA
+
DDDDDFFFFFFFGGGGGGGGGGHHHGHHHHHHHHHHHGHHHHHHHHGGGGGHHHHHHHHHHHGGGGHHHHHHHGHHHGHHHHHHHHHHHHGHHHGGGGHGDHHHGGHHHHGEFHGHHGHGHHHHHHHGGGGD><>-<-<.000000;00;G0;;;C//:000:00;:00000000;/B000;000;;00:00000/0:00../...00000../...000:00000000::0000:0/:00::00000000
@M03495:530:000000000-LYBTV:1:2111:8313:15664 1:N:0:GTGACGTT+ATCTGGGA
GTCAGCATGTGAGCTTTGGTCCAGCCTGAGTCCCTGGTTTATCAACGGCAAAATATAGATCGGAAGAGCACACGTCTGAACTCCAGTCACGTGACGTTATCTCGTATGCCGTCTTCTGCTTGAAAAAAAAAAAAAATAAAAAGTAACGACATACCAGACTGTGTTTCAGTTTGAACAAGAGCAGACGAGTCGTGTTGGTAGAGTACAATGATCTACGTGGTGAACTACAGACTTACATGTAGTAGTCGCCT
+
CCCCCFFFFFFFGGGGGGGGGGHHHGHHHHHHHHHHHHHHHHHHHHGGGGGHHHHHHHHHHHGGGGHHHHHHHGHHHGHHHHHHHHHHHHGHHHGGGGHHGHHHGGHHHHGGGHGHHHGGHHGHHHHGGGFD<@->011110.0000.<--.00/00..00000:/0:00;0000;0///./0//.---./-......9000000000;0:00:00../...00000;000.00B;0:0000000;0.-9.
@M03495:530:000000000-LYBTV:1:2111:14106:15670 1:N:0:GTGACGTT+ATCTGGGA
GTCAGCATGTGAGCTTTGGACTCCTGACTGGTTTATCAACGGCAAAATATAGATCGGAAGAGCACACGTCTGAACTCCAGTCACGTGACGTTATCTCGTATGCCGTCTTCTGATTGTAAAAAACTTGTGAAAATATATTTGATTGGCTTTTCTGCAGGTTGTTTGCCAGGACAGGTCGTGATTGCTGGAGCAGGTATGATATAATTCTAGGATTTGACAGATGAATAATTTACATATATATCTAACTTTGA
+
BBBBBFFFFFFFGGGGGGGGFGABEEBGHF4GEHFHAGH3FA22EHHFEBG5FADA11A11BG3AFCGBFCF5F@55B@B@33B1F?GC1?F?F4B@BF>G343/?/0/BG44443344B43//34B11B?GHHHHHHHHHHHHHGHHFHHHGHHBGHFGHCHHHGBGHGFHHAFFHCCDHFGHFFFFHFF.CGHGHHHHGFHBGGGFFHHGHGHGGFHGFEFF0;CBFGFGFFGGFFCFFGGGGF0CFF0
@M03495:530:000000000-LYBTV:1:2111:16871:15687 1:N:0:GTGACGTT+ATCTGGGA
GTCAGCATGTGAGCTTTGGAGTGAAATCTCTTGTCTTAAGGAATAAAGGAAAAAGATTCCGTCGGAGGCTCGGTGCTCTACAGGTTCAACCTTTGTACTCTATTATTGCCTCACATTCCATCTCTTGTGAAAATATATTTGATTGGCTTTTCTGCAGGTTGTTTGCCAGGACTTTCCAAGACCTCCACTAGAAATCACAATAAACTTTTTGGAAGCTGGACAACTATCTTCATTTTTCAGAAACAGTGAAC
+
CCCCCFFFFFFFGGGGGGGGGGHHHHHHHHHHHHHHHHHHHHHHHHHHHHHHHHGGHIHIHHHGGGGGGHHGGGGGHHHHHHHHHHGHHHHHHHHHHHHHHHHHHHHHHHHHHHHHHHHHHHHHHHHHHHGHHHHHHHHHHHHHHHHHHHHHHHHHHHHHHGHHHHHHHHHHHHHHHHFHHHHHHHHHHHHGHGHHHHGHH<GGHHHHHHGGGGHHHHHHHHHHHHHHHHHHGGGGGGCFGFGGGGFFGG0
@M03495:530:000000000-LYBTV:1:2111:17287:15688 1:N:0:GTGACGTT+ATCTGGGA
GTCAGCATGTGAGCTTTGGAATTAGTAAATTCGTTGACGACAGAAGGAGCAAGATAACGACCACAGGGAGGGTGGTTTATCAACGGCAAAATATAGATCGGAAGAGCACACGTCTGAACTCCAGTCACGTGACGTTATCTCGTATGCCGTCTTCTGCTTGAAAAAAAAAAAAAGATAGTAAGTACAGTAGTGCGTCGAGTACTGATACTCATCATGTATGTTTATGTAGTGTACCATGTAGATACTAGATA
+
CDECDFFFFFFFGGGGGGGGGGHHHHHHHHHHGHHHHHGFGGGHHHHHHHHHHHHHHHGGGGGHHHHGGGGGEFGGGHHHHHHHGGGGGHHHHDHHHHHHGGGGHHHHHHHGHHHGHHHHHHHHHHHHGHHHGGGGHHGHHHGGHHHHGGGHGHHHGHHGGHHHHGGGG?9<-<<01111<1111111111/1-<----0.11111:110<1111<<1111111<11<11/<111111:111:11::1011
@M03495:530:000000000-LYBTV:1:2111:24615:15698 1:N:0:GTGACGTT+ATCTGGGA
GTCAGCATGTGAGCTTTGGAGGGTGGTTTATCAACGGCAAAATATAGATCGGAAGAGCACACGTCTGAACTCCAGTCACGTGACGTTAACTCCGAATGCGGCTTCTGCTTTAAAAAAAAAACATGATACAAAATCACTATGGTCCACAGGTGATGGATCATGCACCGAGAGGCTCAGCGCAATCTGGTGACCGACCACATACATCACTACATTAAATACATAGCAATCAGCTCGTGCCACGAGTGACGTGC
+
A>3A?BFFFBD5GBGFGGGCGEA2A2EFFHGHFHBECGCEGHHHHFHH5EGGGEGHHGGGHHGHHHGHFHGFCBGFGHGGFA1?>FFE14433>/1/3B/////0344?B4343BG?>D/</<11111111101111>1=11=1110/..0/000</0<.00000/-----....0/9.---.0000;/000-----..///;//9////99///////9//////://///9.-.9./9---;.//..;.
@M03495:530:000000000-LYBTV:1:2111:12719:15700 1:N:0:GTGACGTT+ATCTGGGA
GTCAGCATGTGAGCTTTGGCGACAGAAGGAGCAAGATAACGACCACAGGGAGGGTGGTTTATCAACGGCAAAATATAGATCGGAAGAGCACACGTCTGAACTCCAGTCACGTGACGTTATCTCGTATGCCGTCTTCTGCTTGAAAAAAAAAAAAGAACAACACTACCATATAACAGGAATATAATCGGCTCAAGAACAGCCACCAGTGCTCGCATGGAACGAAGACAGTCATACGACTAAGTATCCCTGCT
+
DDDDDFFFFFFFGGGGGGGGGGGGGHHHHHHHHHHHHHHHGGGGGHHHHGGGGGEGGGGHHHHHHHGGGGGHHGHHHHHHHHGGGGHHHHHHHGHHHGHHHHHHHHHHHHGFGHGGGGHFFFHHGGHHHHGGGHGHHHHHHHFHFGHCC@<A:-...///...0::/000000;:0../000000;..:9.0000;/:/.../...000:0.-:...000;...9///000:00....-000:000000.0
@M03495:530:000000000-LYBTV:1:2111:2238:15716 1:N:0:GTGACGTT+ATCTGGGA
GTCAGCATGTGAGCTTTGGTCCAGCCTGAGTCCTCTGGTTTATCAACGGCAAAATATAGATCGGAAGAGCACACGTCTGAACTCCAGTCACGTGACGTTATCTCGTATGCCGTCTTCTGCTTGAAAAAAAAAACAACCAACTCGTACACAATCCAAGTCTGCACAAAAAACCACATAAATACACTTAGCCAACACGTCAATCAAGACCCTTTCATAACATCTATTGCTGATCCACATACCATCAAGCGTAC
+
BBBBAFFFFFFFGGGGGFGGGGHHHGHG4FFFGHHHHCGGHHHHFGGGGGGGGHHHHHHHHGHGGGGHHHHHHHGHHFGHHH@GFHHHHHHGHHEEEFGGGFHHHGFHFHHEFEHGEHHHBGFGFHHHG?C></?//</<?FF.<...11<1100000000=0/0/<.<:.....00000000090900/0/.9....9.00000;//.//090/9/9//9////////9B/F////////////;/...-
@M03495:530:000000000-LYBTV:1:2111:7544:15718 1:N:0:GTGACGTT+ATCTGGGA
GTCAGCATGTGAGCTTTGGAATTAGTAAATTCGTTGACGACAGAAGGAGCAAGATAACGACCACAGGGAGGGTGGTTTATCAACGGCAAAATATAGATCGGAAGAGCACACGTCTGAACTCCAGTCACGTGACGTTATCTCGTATGCCGTCTTCTGCTTGAAAAAAAAAAAAACTAAGATCAACAATATTAATAACAGTGCTAAGACAGAGGTAGCATACGTGTGCGAGGCATCGCTCCGTGGCGAGCTTG
+
DDDCDFFFFFFFGGGGGGGGGGHHHHHHHHHHGHHGHHGFGGGHHHHHHHHHHHHHHHGGGGGHGHHGGGGGEFGGGHHHHHHHGGGGGHHHHHHHHHHHGGGGHHGHHHHGHHHGHHHHHHHHHHHHGHHHGGGGHHFHHHGGHHHHGGGHGHGHFHHHFHHHHGGGG::9-.000000:00/0:000000:00:00000000;00////.0:000:00.;//.0..---.0/.....:..------.0;
@M03495:530:000000000-LYBTV:1:2111:24927:15738 1:N:0:GTGACGTT+ATCTGGGA
GTCAGCATGTGAGCTTTGGAATTAGTAAATTCGTTGACGACAGAAGGAGCAAGATAACGACCACAGGGAGGGTGGTTTATCAACGGCAAAATATAGATCGGAAGAGCACACGTCTGAACTCCAGTCACGTGACGTTATCTCGTATGCCGTCTTCTGCTTGAAAAAAAAAAACAATAATCATTCATCGTGTGTCTATGATATATATGTATTGTGATTGGGCTGAGGTGCATCAATTACTTTTACACACGCAA
+
BABBBFFFFFFFGGGGGGGGGGFHHHHHHGHHCHGHHHFFGGGHHHGHHHHHHHHHHHGGGGGHHHHGFGGGEFEFFHHHHHGHGGGCGHHHHHHGFHHHGGGGGHHGHHH<GHHGHHHHHHHHHEHHGFHHGGGFFFGGHHGGHHHHGGGGGHHBGHHGCCDHHGFGF?A...00000;009000/....;000;0000;////////:////9//9...;...:;9///://9/////////;/.-:--
@M03495:530:000000000-LYBTV:1:2111:26166:15741 1:N:0:GTGACGTT+ATCTGGGA
GTCAGCATGTGAGCTTTGGAGTGAAATCTCTTGTCTTAAGGAATAAAGGAAAAAGATTCCGTCGGAGGCTCGGTGCTCTACAGGTTCAACCTTTGTACTCTATTATTGCCTCACATTCCATCTCTTGTGAAAATATATTTGATTGGCTTTTCTGCAGGTTGTTTGCCAGGACTTTCCAAGACCTCCACTAGAAAACACAATAAACTTTTTGGAAGCTGGACAACTATCTTCATTTTTCAGAAACAGTGAAC
+
BBBBBFFFFFFFFFGGGGGGGFFCHHGHHHHHHHHHGHHHHHHHHHHHGHHHHHGGHHGHHGHGGGGGGHGGGEGGHHHHHHFHHHHGHHHHHHHHHHHHGHHHBGHGHHHHHHHHHHHGHHHHHHHHHFHHHHHHHHHHHHHHHHHHHHHGHHGHHHHHHGHHGHHHFHHHHHHHHGFHHHHHHHHGHHHHHFHHHHHEHGFHHHHHHHGGHGHHHHHGHHHEHHHHHHGGGGGGGG0CCBFFGGFGGG0
@M03495:530:000000000-LYBTV:1:2111:21755:15743 1:N:0:GTGACGTT+ATCTGGGA
GTCAGCATGTGAGCTTTGGAAAGAGTGCTGGTTTATCAACGGCAAAATATAGATCGGAAGAGCACACGTCTGAACTCCAGTCACGTGACGTTATCTCGTATGCCGTCTTCTGCTTGAAAAAAAAAAAAACGAATCAAATGTTACAGAGATACACTGCATGATCTCTGTCAGGCTCGCCGTCTCATGGTGTACTGCACACCTGGACTGTACACAGCTAGCGTGATACTCTCTGCACATAGACCTGCTAAGCC
+
CCCCCFFFFFFFGGGGGGGGGGHHHHHHHHHHHHHHHHHHGGGGGHHHHHHHHHHHGGGGHHHHHHHGHHHGHHHHHHGHHHHHGHHHGGGGHGFHHHGGHHHHGGGHGHHFHHHHGHGHHGGGB@<>//-....=11111<1<100//0000000<0000000000::00//..-----;.;;00000.00000009..//./90.000000..:000-...9000000000900000:000/.0009/0
@M03495:530:000000000-LYBTV:1:2111:16354:15774 1:N:0:GTGACGTT+ATCTGGGA
GTCAGCATGTGAGCTTTGGTTTATCAACGGCAAAATATAGATCGGAAGAGCACACGTCTGAACTCCAGTCACGTGACGTTATCTCGTATGCCGTCTTCTGCTTGAAAAAAAAAAAAAAAAGTTAGATAAAGGAGTAATAGGCTCAACATCACTAACTGACAGATTCAATCACGAATCGATGAGGTACCGATAATATGTTATGCACGATACAATGACTCATGAACAATAGAAAGTAGATTAATAACACAGTT
+
EDEDEFFFFFFFGGGGGGGGGGHHHHHHGGGGGHHHHHHHHHHHGGGGHHHHHHHGHHHGHHHHHHHHHHHHGHHHGGGGHHHHHHGGHHHHGGGHGHHHHHHHFHHHHGGFCDF@///-.11=1<=11111/.//111<000.00/0/0001100110000/111:111:0........110//011..9-.1111:1111110....-101010110<11111/011111011111111111000..:1
@M03495:530:000000000-LYBTV:1:2111:7154:15776 1:N:0:GTGACGTT+ATCTGGGA
GTCAGCATGTGAGCTTTGGAGTGAAATCTCTTGTCTTAAGGAATAAAGGAAAAAGATTCCGTCGGAGGCTCGGTGCTCTACAGGTTCAACCTTTGTACTCTATTATTGCCTCACATTCCATCTCTTGTGAAAATATATTTGATTGGCTTTTCTGCAGGTTGTTTGCCAGGACTTTCCAAGACCTCCACTAGAAAACACAATAAACTTTTTGGAAGCTGGACAACTATCTTCATTTTTCAGAAACAGTGAAC
+
CCCCCFFFFFFFGGGGGGGGGGHHHHHHHHHHHHHHHHHHHHHHHHHHHHHHHHGGHIHHHIHGGGGGGHHGGGGGHHHHHHHHHHHHHHHHHHHHHHHHHHHHHHHHHHHHHHHHHHHHHHHHHHHHHHFHHHHHHHHHHHHHHFHHHHHHHHHHHHHHHGHHGHFHHGHHHHHHHHHHHHHHHHHHHHHHHGGHHHHEHGGHHHHHHHGGHHHHHHHHHHHHHHHHHHGGGGGGGGBFFGGFGGFFGG0
@M03495:530:000000000-LYBTV:1:2111:26796:15782 1:N:0:GTGACGTT+ATCTGGGA
GTCAGCATGTGAGCTTTGGTCCAGCCTGAGTCCCTGGTTTATCAACGGCAAAATATAGATCGGAAGAGCACACGTCTGAACTCCAGTCACGTGACGTTATCTCGTATGCCGTCTTCTGCTTGAAAAAAAAAAACAGATTTATTTTCATTATGTTCCAGCAATTATCCATTGTAAAACCATACCAAATGGAAATTAACGAATGATTCGCATATTAATACTAACACAATCTTGCACTAAATTAACTGCAACAT
+
BBBB@FFFFFFFFGGFGGGGGGHHFCGFHBFGGHHHHHGHHHHHFHGGGGGHHHHHHHGFGHD?1FHHHFHHHGHHHGHHHFFHGHHEHHGCHHGFGGHHHHHGCEHCFEG/>FGHHHFHHFCFHHCDCGG/<//0?<111=1=F1>F1111<111<1<<C000<00000=00=00<<:C0//<0:0000000;CC0..../90009....00000;0000///.90/0;///////9////////9/9./
@M03495:530:000000000-LYBTV:1:2111:17356:15786 1:N:0:GTGACGTT+ATCTGGGA
GTCAGCATGTGAGCTTTGGAGTGAAATCTCTTGTCTTAAGGAATAAAGGAAAAAGATTCCGTCGGAGGCTCGGTGCTCTACAGGTTCAACCTTTGTACTCTATTATTGCCTCACATTCCATCTCTTGTGAAAATATATTTGATTGGCTTTTCTGCAGGTTGTTTGCCAGGACTTTCCAAGACCTCCACTAGAAAACACAATAAACTTTTTGGAAGCTGGACAACTATCTTCATTTTTCAGAAACAGTGAAC
+
BBBBBFFFFFFFGGGGGGGGGGHGHHHHHHHHGHHHHHHHHHHHHHHHHHHHHHGGHHHHHHHGGGGGGHHGGGGGHHHHHHFHHHHHHHHHHHHHHHHHHHHHHHHHGHHHHHHHHHHGHHHHHHHHHHHFGGHHHHHHHFHHHHHHGHHHHHGHGGHHHGHHHHHHHHHHHHHHHGHGHHHHHHHGHGGFHDGHHHHEGDGGHGHHHHGGH0GCFFHHHFHHHHHHHHGGGGGGGGCFGGGGGGGGFG0
@M03495:530:000000000-LYBTV:1:2111:14732:15800 1:N:0:GTGACGTT+ATCTGGGA
GTCAGCATGTGAGCTTTGGATGGTTCTGGTTTATCAACGGCAAAATATAGATCGGAAGAGCACACGTCTGAACTCCAGTCACGTGACGTTATCTCGTATGCCGTCTTCTGCTTGAAAAAAAAAAAAAAACCAAAAGACCACCCTTGACAGCTCACCTGTAAAAATTATATAACTTTCTATCAAGAGCGTGATAATTATCCTTAACGCCAGATCACCAAGTACACAAGTACTCTAGACAGACGATACACTCT
+
BBCCCFFFFFFFGGGGGGGGGGGHHHHHHHHGHHHHHHGGGGGHHHHHHHHHHHGGGGHHHHHHHGHHHGGHHHHHHHHHHHGHHHGGGGHHFHHHGGHHHHGGGHGHHHHHHHHHHHHGGGCBB</-<<.....<.///....//00;0.0000.0/<00000.000000;0000000000;00./-.../0;00;:0C00000.--.-.:00:/0..000000;:0:0000000:0//.:-..:00;:0
@M03495:530:000000000-LYBTV:1:2111:15659:15800 1:N:0:GTGACGTT+ATCTGGGA
GTCAGCATGTGAGCTTTGGTCCAGCCTGAGTCCTGGTTTATCAACGGCAAAATATAGATCGGAAGAGCACACGTCTGAACTCCAGTCACGTGACGTTATCTCGTATGCCGTCTTCTGCTTGAAAAAAAAAAAAACAAGAATAGAGTTAACATCTACTACATGCAGATATGACCATATCCATAACGCGTGCACGGGATTATACTTGACAGAGATTTCGATTGTTGTATTAAGTAGACATGAAACTGTTCAGT
+
CCDDDFFFFFFFGGGGGGGGGGHHHGHHHHHHHHHHHHHHHHHHHGGGGGHHHHHHHHHHHGGGGHHHHHHHGHHHGHHHHHHHHHHHHGHHHGGFGHHHHHHGGHHHHGGGHGHHHHHHHHHHHHGGGGCC/>..<0001<<11<1111110<11<110<=0D110111110<<01<1111<0.--<-..0.--../01<1111:010///1111/.1:.01./11<:1111<11110011011111111
@M03495:530:000000000-LYBTV:1:2111:26572:15837 1:N:0:GTGACGTT+ATCTGGGA
GTCAGCATGTGAGCTTTGGTCCAGCCTGAGTCCTGGTTTATCAACGGCAAAATATAGATCGGAAGAGCACACGTCTGAACTCCAGTCACGTGACGTTATCTCGTATGCCGTCTTCTGCTTGAAAAAAAAAAACTACAACTTATTGCCTTGTCTTCACTTTGTTTGGCTGCATTCGTTGTGGTTATCGTCACCTTCATGATCTACTTCAAGTAATACACTAATCAGTTATATACATAGTTCTCGCTCTTTCT
+
CCCCBFFFFFFFGGGGGGGGGGHHHGHHHHHHHHHHHHHHHHHGHGGGGGHHHHHHHHHHHGDFGHHHHHGHGHHHGHHHHHGHHHHHHGHHFFGGGHHHHHHGGHHHHGGGHFHHGHHHH0B?DGGC@FCC/??1111?1<111111<1=<11=1110000///.//..<0=00://.../:000.::..900;9;900;000000;90900000000//000090;9///:/;//////:.....////
@M03495:530:000000000-LYBTV:1:2111:12490:15854 1:N:0:GTGACGTT+ATCTGGGA
GTCAGCATGTGAGCTTTGGTCCAGCCTGAGTCCTGGTTTATCAACGGCAAAATATAGATCGGAAGAGCACACGTCTGAACTCCAGTCACGTGACGTTATCTCGTATGCCGTCTTCTGCTTGAAAAAAAAAAAATTCCCCAAGGAAATCTCGATCGCTCCGCGACACCGTGTAACAGGATGACCAGCACATCCAGAACAGCCTCCAGGACTAGCATGGTCGCACGAGCCGATGCTGACACAGGATGACTGTG
+
CBBCCFFFFFFFGGGGGGGGGGHHHGHHGHHHHHHHHHHHHHHHHGGGGGGHHHHHHHHHHGGGGHHHHHHHGHHHGHHHHHHFHHHHHGHHHGGFFHHGHHHFGHHHHGFEHGHHHHHGCGHHGHFFCF/</0111<00.>.<001><><0<.<.<....-::--:-...:00;0.90//0/:.././0;//:///:/9.;/:/;/..://///99//-----.9----::?/B////9.;.B//9//;:
@M03495:530:000000000-LYBTV:1:2111:27182:15857 1:N:0:GTGACGTT+ATCTGGGA
GTCAGCATGTGAGCTTTGGAGTGAAATCTCTTGTCTTAGGGATAAAGGGAAAAGGTTCCGTCGGAGGCTCGGTGGTCCACAGGGTCAACCTTTGGACTCTATTATTTCCTCACATTCCATCTCTTGTGGAAATATATTTGATTTGCTTTTCTTCCGGTTTTTTGCCAGGACCTTCCCAGACCTCCCCTTGGAAACACAATAAACTTTTTTGGAGCTGGACAACTTTCTTCATTTTTCAGAAACAGTGAACA
+
CCCCCFFFFFFFGGGGGGGGGGHHHHHHHGHHHHHHHH5G2B22BF5F2BGHH32AB3B23A0A00A1110>111>333331?1F31B3B3FG3333@3344B44D44D433/34D4D4B3334D3B3/DDGD3333DH33BF3D33FHH22222/>/?//?E/?F<1<...>F1F0>1..<00<.<<./0<CG:/..:00<C00<GHH-A-C//:0<..0<.<0000<:0:CBGG/000<B/:/:BBFB0
@M03495:530:000000000-LYBTV:1:2111:27589:15868 1:N:0:GGGACGTT+ATCTGGGA
GTCAGCATGTGAGCTTTGGATGGTTCTGGTTTATCAATGGCAAAATATAGATCGGAAGAGCACACGTCTGAACTCCAGTCACGTGACGTTATCTGGTATGCCGTCTTCTGCTTGAAAATAAAAAACAGAATCATGTACTTGGCTGAATGTTTGGGAGCGTGATTGCGCGGATTCATCATCTTATGGTATGTTTAACGCCAGATCTCAGAATAAAAAAGACCTTACCAAAATCCAACTGGACAATCATAAAG
+
AAAAAFFFFFFD1FGGGGGC1FA11FFGF1FE1FD33321001BBA12DEGG1AA//ACA010BB/0AB/1D1DF1ABAB1F/0>/BF//0?BB21BGH@2BE>/F/FDFB1B101111>1BB1///0011<1B1>2222110B/<12B1>2@////?/?C/?111//----.<0=<<=0000=0<=:0/000000.-:.:.0/900000;00;00-..//000//00..0//9;/9//9-/-/;/9/9//
@M03495:530:000000000-LYBTV:1:2111:9922:15875 1:N:0:GTGACGTT+ATCTGGGA
GTCAGCATGTGAGCTTTGGAGTGAAATCTCTTGTCTTAAGGAATAAAGGAAAAAGATTCCGTCGGAGGCTCGGTGCTCTACAGGTTCAACCTTTGTACTCTATTATTGCCTCACATTCCATCTCTTGTGAAAATATATTTGATTGGCTTTTCTGCAGGTTGTTTGCCAGGACTTTCCAAGACCTCCACTAGAAAACACAATAAACTTTTTGGAAGCTGGACAACTATCTTCATTTTTCAGAAACAGTGAAC
+
CCCCCFFFFFFFGGGGGGGGGGHHHHHHHHHHHHHHHHHHHHHHHHHHHHHHHHGGHHIIHIHGGGGGGHHGGGGGHHHHHHHHHHHHHHHHHHHHHHHHHHHHHHHHHHHHHHHHHHHHHHHHHHHHHHGHHHHHHHHHHHHHHHHHHHHHHHGHHHHHHGHHHHHHHHGHHHHHHHHHHGHHHHHHHHHFHHHHHHHEHGGHHHHHHHGGGHHHHHHHHGHHHHHHHHGGGGGGFGBFGGGGGGGGGG9
@M03495:530:000000000-LYBTV:1:2111:6307:15893 1:N:0:GTGACGTT+ATCTGGGA
GTCAGCATGTGAGCTTTGGTTTATCAACGGCAAAATATAGATCGGAAGAGCACACGTCTGAACTCCAGTCACGTGACGTTATATCGTATGCCGTCTTCTGCTTGAAAAAAAAAAAAAAGATATGGGAACAGTTACACATGTGTGCAGAAGAGGAGGGTTAACATCCATGTGTAGCGGCTAAATACTTTGATATCACGACGAACAACTGTTGAGATGGCAGCTTGATAAATGCTTATTGGAGATCGCGGTCG
+
BCCCCFFFFFFFGGGGGGGGGGHHHHHHGGGGGHHHHHHHHHHHGGGGGHHHHHHFHHHGHHHHHHHHHHEHFHHHGFFFHH4BGGHHHGHHGGGFGHHHFHHHEGHHHGFE/@///>//11??100<.0011111111>1<D.<000/00...<.-..;0:00:/0000:;00;----.0000:0:000:0000:..---;--/.0/:0000.00://../0/.00::00000000000/0/:..--;-9
@M03495:530:000000000-LYBTV:1:2111:1875:15893 1:N:0:GTGACGTT+ATCTGGGA
GTCAGCATGTGAGCTTTGGTTTATCAACGGCAAAATATAGATCGGAAGAGCACACGTCTGAACTCCTGTCACGTGACGTTATCTCGTATGCCGTCTTCTGCTTGAAAAAAAAATACAGCCGTTACATCACAATCCGACGGAAATCAGAGCTGTCTGCCAAACTGAGACTCACGGAACTATATCGGCAGTGCACACTACTTAACACTAGTCACAGGTATGCTACGCGAATTACGACTTCTGCACTAACACCA
+
A>>AABFFFFFFGGGFGGGGGGHHHHFFCGGGGHHHGHHHHHHG?EGECGGHHF0E0FGFHHHHHHHHHGGG?0FGFGF/F?GFHHFGFHHHGG?GFFGFDGFH0CGFFE?EC0B111B?///?<>22@<111?0?/>A-..>11>1<C/</00==00/0/<<0000000CB..:.-:00;09.---9//;000A///;00;00;09///9/9/-;//////9----9;-;9--:--//;///////9/--
@M03495:530:000000000-LYBTV:1:2111:23581:15900 1:N:0:GTGACGTT+ATCTGGGA
GTCAGCATGTGAGCTTTGGACTCCTGACTGGTTTATCAACGGCAAAATATAGATCGGTAGAGCACACGTCTGAACTCCAGTCACGTGACGTTATGTCGTATGCCGTCTTCTCCTTGTCAATCTATTGTGAAAATATATTTGATTGGCTTTTCTGCAGGTTGTTTGCCAGGACTTTCCAAGACCTCCACTAGAAAACACAATAAACTTTTTGGAAGCTGGACAACTATCTTCATTTTTCAGAAACAGTGAAC
+
AAAAAFFFFFFFGGGGGGGG1G1A1A1BGB0G1F1FAGH0FE0/AGHD12FAG21/////11D10B0E0A0B12111B11@@1@/F/F>//B0F1B@/?0F021/?/0/BG11111112B211222>B2EHFGFFGFFGHEHHG1BFGHBGFHHHBGGHHFGGHBDGFFEEEHHEHFGHHAGHHBGCHHFGDGFGHHHEAB<DBGHGGGGCCFHHHHGCGHHFA/BFFGGGEFFFGGE;0B9/FFFBFF00
@M03495:530:000000000-LYBTV:1:2111:19142:15910 1:N:0:GTGACGTT+ATCTGGGA
GTCAGCATGTGAGCTTTGGAGTGAAATCTCTTGTCTTAAGGAATAAAGGAAAAAGATTCCGTCGGAGGCTCGGTGCTCTACAGGTTCAACCTTTGTACTCTATTATTGCCTCACATTCCATCTCTTGTGAAAATATATTTGATTGGCTTTTCTGCAGGTTGTTTGCCAGGACTTTCCAAGACCTCCACTAGAAAACACAATAAACTTTTTGGAAGCTGGACAACTATCTTCATTTTTCAGAAACAGTGAAC
+
CCCCCFFFFFFFGGGGGGGGGGHHHHHGHHHHHHHHHHHHHHHHHHHHHHHHHHGGHHHIHHHG0EFGGHHGGGGGHHHHHHHHHHHHHHHHHHHGHHHHHHHHHHHHHHHGHHHHHHHGHHHHHHHHHHHGHHHHHHHHHHGHFGFHHHHHHHEHHFHGHGHHHGHHGHHHHHHHHGHHGGHHHHHGGHH1GGHFFHGGFHHFHHHHHHGGECGFFHHHFFHEFCHHHHGGGGGGGGBFFFGFFFBFFG9
@M03495:530:000000000-LYBTV:1:2111:16159:15915 1:N:0:GTGACGTT+ATCTGGGA
GTCAGCATGTGAGCTTTGGAATTAGTAAATTCGTTGACGACAGAAGGAGCAAGATAACGACCACAGGGAGGGTGGTTTATCAACGGCAAAATATAGATCGGAAGAGCACACGTCTGAACTCCAGTCACGTGACGTTATCTCGTATGCCGTCTTCTGCTTGAAAAAAAAAAAAAAAATATAAAGATAAGAGTAGATAGACTAGGTGTAAAAGACTAAAAATGGGAATCTATAGAGTCACAATAGATAAGGAA
+
CCDCDFFFFFFFGGGGGGGGGGHHHHHHHHHHGHHHHHGFGGGHHHHHHHHHHHHHHHGGGGGHHHHGGGGGEFGGGHHHHHHHGGGGGHHHHHHHHHHHGGGGHHHHHHHGHHHGHHHHHHHHHHHHGHHHGGGGHHFHHHGGHHHHGGGHGHHHHHHHHHHHHGGGGG-<9-<<<011111101:01011111:110100/10001111./100000.00./0/<111111110:1100111111000/
@M03495:530:000000000-LYBTV:1:2111:22176:15917 1:N:0:GTGACGTT+ATCTGGGA
GTCAGCATGTGAGCTTTGGAGTGAAATCTCTTGTCTTAAGGAATAAAGGAAAAAGATTCCGTCGGAGGCTCGGTGCTCTACAGGTTCAACCTTTGTACTCTATTATTGCCTCACATTCCATCTCTTGTGAAAATATATTTGATTGGCTTTTCTGCAGGTTGTTTGCCAGGACTTTCCAAGACCTCCACTAGAAAACACAATAAACTTTTTGGAAGCTGGACAACTATCTTCATTTTTCAGAAACAGCGAAC
+
CBCDCFFFFFFFGGGGGGGGGGHHHGHHHHHHHHHHHHGHHHHHHHHHHHHHHHGGHHHHHHHGGGGGGHHGGGGGHHHHHHHHHHHHHHGHHHHHHHHHHHHHGHHHHHHHHHHHHHHHHHHHHHHHGHHHHHHHHHHHHHHHHGHHHHHHHHHHHHHHHGHHHHHHHGHHHHHHGHEHHHHHHHHHHHGFFFHHGGHGHHFFHHHHHHGGEGHHHHHHHHHHHHHHHHGGGGGGGGFFFGGGGGGGAG9
@M03495:530:000000000-LYBTV:1:2111:19683:15938 1:N:0:GTGACGTT+ATCTGGGA
GTCAGCATGTGAGCTTTGGAATTAGTAAATTCGTTGACGACAGAAGGAGCAAGATAACGACCACAGGGAGGGTGGTTTATCAACGGCAAAATATAGATCGGAAGAGCACACGTCTGAACTCCAGTCACGTGACGTTATCTCGTATGCCGTCTTCTGCTTGAAAAAAAAAAAAAAAAAGAAAGCAATGCAAGTAAAATAGACTCAAGCTGTGACAAAACAACAGACAATCAAGCGTGATATCGTAAAGCCTA
+
CCDDDFFFFFFFGGGGGGGGGGHHHHHHHHHHGHHHHHGGGGGHHHHHHHHHHHHHHHGGGGGHHHHGGGGGEFGGGHHHHHHHGGGGGHHHHHHHHHHHGGGGHHHHHHHGHHHGHHHGHHHHHHHHGGHHGGGGHHBGHHGGHHHHGGGHGHHGHHHHHHHHHGGGGA<-9-<--..<:0/:/0000<0:00000000000000000</0<00/...<..//://:000<0..9.B000./.<.00<00
@M03495:530:000000000-LYBTV:1:2111:26005:15947 1:N:0:GTGACGTT+ATCTGGGA
GTCAGCATGTGAGCTTTGGAGTGAAATCTCTTGTCTTAAGGAATAAAGGAAAAAGATTCCGTCGGAGGCTCGGTGCTCTACAGGTTCAACCTTTGTACTCTATTATTGCCTCACATTCCATCTCTTGTGAAAATATATTTGATTGGCTTTTCTGCAGGTTGTTTGCCAGGACTTTCCAAGACCTCCACTAGAAAACACAATAAACTTTTTGGAAGCTGGACAACTATCTTCATTTTTCAGAAACAGTGAAC
+
CCCCCFFFFFFFGGGGGGGGGGGHHHHHHHHHHHHHHHHHHHHHGHHHHHHHHHGGHHHHHHHGGGGGGHHGGEFGHHHGHGHHHHHGHHHHHGHHGHFHHHHHHHHHHHHHHHHHHHHHHHHHHHHGFHHHHHHHHHHHHHHHHEHHHHHHHHHHGHHHHGHHHHHHGHHHHHGHHHHHHHHHHHGHHHGDGGHGHHHGHHFFHHHHHHGFGCCHHHHGHGHGHGHGHHGGGGGGGGCFFFGGGFFFEF0
@M03495:530:000000000-LYBTV:1:2111:26786:15949 1:N:0:GTGACGTT+ATCTGGGA
GTCAGCATGTGAGCTTTGGAATTAGCTGGTTTATCAACGGCAAAATATAGATCGGAAGAGCACACGTCTGAACTCCAGTCACGTGACGTTATCTCGTATGCCGTCTTCTGCTTGAAAAAAAAAAAAAAAACTACATAATATATTGACAATCCTCAGCATGCAGAGAATATCATAATGCATCATGACTTCAACTCTCTACTCCATGAGTGCTACCGATCTGACCTACCTTCACCTTGTGACGTCACATCCAC
+
DDDDDFFFFFFFGGGGGGGGGGHHHHHHHHHHHHHHHHGGGGGHHHHHHHHHHHGGGGHHHHHHHGHHHGFHHHHHHHHHHHFHHHGGGGHHGHHHGGHHHHGEGHGHHHHHFHFHHHHGGGGB>//-->.0=<00000000000000=00/0:0000000000./::0000000:00:000000000;0000:000;000000000;00000:-.:;.000/00/;;000000000000.....::0/00
@M03495:530:000000000-LYBTV:1:2111:4508:15957 1:N:0:GTGACGTT+ATCTGGGA
GTCAGCATGTGAGCTTTGGAGTGAAATCTCTTGTCTTAAGGAATAAAGGAAAAAGATTCCGTCGGAGGCTCGGTGCTCTACAGGTTCAACCTTTGTACTCTATTATTGCCTCACATTCCATCTCTTGTGAAAATATATTTGATTGGCTTTTCTGCAGGTTGTTTGCCAGGACTTTCCAAGACCTCCACTAGAAAACACAATAAACTTTTTGGAAGCTGGACAACTATCTTCATTTTTCAGAAACAGTGAAC
+
BABBBFFFFFFFGGGGGGGGFGGG55FABFGHFHHHFBGHFHHFHFHHDFGGEGFGHGFFHEG0EAA01FGA0FAFFGHFDBFBEEE344FGHHFHHFFEG@FG4GHE4FG?GHHHFGHHHHGHHHFHGHHHHHHHHHHHHHHHHEHHHHHHFHHHHHHHHGHHHGHFFHHHGHGHHHGHHHGHHHHHHHHFHHHHHHHGGGGEHHHHHHGGFFFFHHHHGFHHHGHGHHGGGGGGGE00CFBFGGCFBF0
@M03495:530:000000000-LYBTV:1:2111:7483:15962 1:N:0:GTGACGTT+ATCTGGGA
GTCAGCATGTGAGCTTTGGTGGATGTGGAATGTGTGCGATCCATGAGCATCATCCAGACCTGGTTTATCAACGGCAAAATATAGATCGGAAGAGCACACGTCTGAACTCCAGTCACGTGACGTTATCTCGTATGCCGTCTTCTGCTTGAAAAAAAAAAAAAAACACTAGGTACATCATGTAGTACGTCTATTAGTATATTGACAGTGTGCAGTTGCACAACCAATATAAGTCACAAATGATAGTTGGCTTT
+
DDDEEFFFFFFFGGGGGGGGGGHHHHHHHHHHHHHHHGGHGGHHHHHHHHHHHHHHHIGHHHHHHHHHHHHHGGGGGHHHHHHHHHHHGGGGHHHHHHHGHHHGFHHHHHHHHHHHGHHHGGGGHGBHHHGGHHHHGGGHGHHHHHHGHHHHHGGGG>--<:-.<.0:0/<<1111011:11<11.::/.11111111:1111100111111<111001/....001111111110.11<11<:11000./
@M03495:530:000000000-LYBTV:1:2111:13113:15966 1:N:0:GTGACGTT+ATCTGGGA
GTCAGCATGTGAGCTTTGGAATTAGTAAATTCGTTGACGACAGAAGGAGCAAGATAACGACCACAGGGAGGGTGGTTTATCAACGGCAAAATATAGATCGGAAGAGCACACGTCTGAACTCCAGTCACGTGACGTTATCTCGTATGCCGTCTTCTGCTTGAAAAAAAAAAAAAACGAAAAAAGAACAGACGTAGACTGCAGTGTAGTACTAGCATGAGCACACTTGTGTAACATTACTTCTTACAGGTCTT
+
DDDDDFFFFFFFGGGGGGGGGGHHHHHHHHHHGHHHHHGGGGGHHHHHHGHHHHHHHHGGGGGHHHHGGGGGEFGGGHHHHHHHGGGGGHHHHHHHHHHHGGGGHHHHHHHGHHHGHHHHHHHHHHHHGHHHGGGGHGGHHHGGHHHHGGGHGHHHHHHHHHHHHGGGG?9;--.-...-.-...////.-....000/00:0;00000000/0:00000:/;/0000/0000000000000::00/00;0
@M03495:530:000000000-LYBTV:1:2111:10255:15967 1:N:0:GTGACGTT+ATCTGGGA
GTCAGCATGTGAGCTTTGGAATTAGTAAATTCGTTGACGACAGAAGGAGCAAGATAACGACCACAGGGAGGGTGGTTTATCAACGCAAAATATAGATCGGAAGAGCACACGTCTGAACTCCAGTCACGTGACGTTATCTCGTATGCCGTCTTCTGCTTGAAAAAAAAAAAAAAAGAAGAAAAAGCTGTAAGATTCGGAGCTAGTATACTAATACAAGATACTACTTAGACACGATATTGAGCTTAGGAACG
+
CDDDCFFFFFFFGGGGGGGGGGHHHHHHHHHHGHHHHHGGGGGHHHHHHHHHHHHHHHGGGGGHHHHGGGGGEFGGGHHHHHHHGGGGGHHHHHHHHHHGGGGHGHHHHHGGHHGHHHHHHHHHHHHGFHHGGFGHHHHHGGGHHGHGGGHGHHHHHHHGHHHHGCGGF-----.../0/9/9..0:0:000090..;--900;009:000000;0;/000000000;B00/.-.9-0000000:90009.
@M03495:530:000000000-LYBTV:1:2111:17618:15967 1:N:0:GTGACGTT+ATCTGGGA
GTCAGCATGTGAGCTTTGGTCCAGCCTGAGTCCTGGTTTATCAACGGCAAAATATAGATCGGAAGAGCACACGTCTGAACTCCAGTCACGTGACGTTATCTCGTATGCCGTCTTCTGCTTGAAAAAAAAAAAAAAATAATAGGATATAGTATAGTCTCTACAGTATATGATCAGATAGAATGGTAGTTACGAGTGAGTATCACTGGAGATCGTTGAGAATGACGTGGGATGAAGTGTCACTAGATATCGTT
+
DCEEEFFFFFFFGGGGGGGGGGHHHGHHHHHHHHHHHHHHHHHHHGGGGGHHHHHHHHHHHGFGGHHHHHHHGHHHGHHHHHHHHHHHHGHHHGGFGHHHHHHGGHHHHGFGHGHHHHHHHGHHHHGGG?>><---.011110010==1<=1=1111111:<0111111111:00111111<0:1:0111....<1011<11111//<0/:.<.:.<.10100....-.0.01:10111111<:1<119/.
@M03495:530:000000000-LYBTV:1:2111:28004:15967 1:N:0:GTGACGTT+ATCTGGGA
GTCAGCATGTGAGCTTTGGAGTGAAATCTCTTGTCTTAAGGAATAAAGGAAAAAGATTCCGTCGGAGGCTCGGTGCTCTACAGGTTCAACCTTTGTACTCTATTATTGCCTCACATTCCATCTCTTGTGAAAATATATTTGATTGGCTTTTCTGCAGGTTGTTTGCCAGGACTTTCCAAGACCTCCACTAGAAAACACAATAAACTTTTTGGAAGCTGGACAACTATCTTCATTTTTCAGAAACAGTGAAC
+
BBBBBFFFFDFFGGGGGGGGGGHHHHHHHHHHCHHHHHFGGHHHHGHHHHHGHHGGHHHHHHHGGGGGGFHG0?EGHHHHHHHHHHHGHHHHHHHHHHHGHHHHHHHHHHHCGHHHHHHHGHHHHHGHHHHHHHHHHHHHHHHGHEGBFGGHHHHHGFHHHGGHHHHHHHGHHHHHHHHHHFHHHHHHGHGFHHHHHGHGHGHHHHHHGHGGHHHEHGHHHHHEHCGHHGGFGGGGFG;FFFFFGGFFFG9
@M03495:530:000000000-LYBTV:1:2111:23258:15972 1:N:0:GTGACGTT+ATCTGGGA
GTCAGCATGTGAGCTTTGGAGTGAAATCTCTTGTCTTAAGGAATAAAGGAAAAAGATTCCGTCGGAGGCTCGGTGCTCTACAGGTTCAACCTTTGTACTCTATTATTGCCTCACATTCCATCTCTTGTGAAAATATATTTGATTGGCTTTTCTGCAGGTTGTTTGCCAGGACTTTCCAAGACCTCCACTAGAAAACACAATAAACTTTTTGGAAGCTGGACAACTATCTTCATTTTTCAGAAACAGTGAAC
+
CCCDDFFFFFFFGGGGGGGGGGHHHHHHHHHHHHHHHHHHHHHHHHHHHHHHHHGGHIHHHIHGGGGGGHHGGGGGHHHHHHHHHHHHHHHHHHHHHHHHHHHHHHHHHHHHHHHHHHHHHHHHHHHHHHHHHHHHHHHHHHHHFGHHHHHHHHHHHHHHGGHHHHHHHHHHHHHHHHGHHHHHHHHHHHHFHHHHHGHEHGDGHGHHHHGGHFHEHHFFHGHHHEHFHHGGGGGGGGBBFFGGGGBFGGB
@M03495:530:000000000-LYBTV:1:2111:17437:15990 1:N:0:GTGACGTT+ATCTGGGA
GTCAGCATGTGAGCTTTGGTCCAGCCTGAGTCCTGGTTTATCAACGGCAAAATATAGATCGGAAGAGCACACGTCTGAACTCCAGTCACGTGACGTTATCTCGTATGCCGTCTTCTGCTTGAAAAAAAAAAAAAAAAACAGCAAATATGATCAGGCAAGCGGATGCCTTCTTTAGCAATGAACCAGGATTAAAATCAGATACAAATCAGATTGTCCAGCATCATACTGTAGCAATGTCGTACACATACAGC
+
DDDDDFFFFFFFGGGGGGGGGGHHHGHHHHHHHHHHHHHHHHHHHGGGGGHHHHHHHHHHHGGGGHHHHHHHGHHHGHHHHHHHHHHHHGHHHGGGGHHHHHHGGHHHHGGGHGHHHHHHHHHHHHGGGGB><<-<--.</.//00000:0000</<....----<00000:00<000<:0<0.....0<00<0000::0:0<0000000<0000:0<//000<0000<00<000000.....00000000
@M03495:530:000000000-LYBTV:1:2111:7828:16004 1:N:0:GTGACGTT+ATCTGGGA
GTCAGCATGTGAGCTTTGGAGGGCGAGAAGTGGTTGTGACATTGATAACGACCACAGGGAGGGTGGTTTATCAACGGCAAAATATAGATCGGAAGAGCACACGTCTGAACTCCAGTCACGTGACGTTATCTCGTATGCCGTCTTCTGCTTGAAAAAAAAAAAAAAAAATATAAATAGCTAAGAAAGATGACTGGTGTGAAGGGAAAATAATCAAGCTAGAAGGGGTAGTTATGAACATGCGAGTCGACAAT
+
DDDDDFFFFFFFGGGGGGGGGGGGGGGGGHGHHGGGGGHHHHHHHHHHHGGGGGHHHHGGFGGEFGGGHHHHHHHGGGGGHHHHHHHHHHHGGGGHHHHHHHGGHHGHHHHHHHHHHHHGHHHGGFGHHGHHHGGHHHHGGGHGHHHHHHHHHHHHGCGGD?9-----.000000000:00:00/0/000000.0/..0000..../900000000000900..-..:000000000;00..-:/-.-.-0
@M03495:530:000000000-LYBTV:1:2111:18882:16008 1:N:0:GTGACGTT+ATCTGGGA
GTCAGCATGTGAGCTTTGGAATTAGTAAATTCGTTGACGACAGAAGGAGCAAGATAACGACCACAGGGAGGGTGGTTTATCAACGGCAAAATATAGATCGGAAGAGCACACGTCTGAACTCCAGTCACGTGACGTTATCTCGTATGCCGTCTTCTGCTTGAAAAAAAAAAAAAAGCGGTTACATACGTAGAGATAACGTATAACCCAGATTTCCTAGGCAACTTGCTAAACAGTAACTGAAGGTCGTGCTC
+
BBBBBFFFFFFDFGGFGGGGGGHHHHHHFHHHGHHHHHGGGGEFGHFFEEGHHFGHFFEGGCEEHHHGAEFGEFFEGHGHGHHFGGFG/FCFFDHGHHHHGEFGAHGHGHH@GHHFHHHHHHHHHFHHGGCCFD?FG/1@<GFGHFFDCDCHFFDGFGHFGHHGF-C;A----A9..-.-9/99//./;..9////99..9////....9/9///9B///..//;//9;/B/99B///;B//9//--.../
@M03495:530:000000000-LYBTV:1:2111:13750:16010 1:N:0:GTGACGTT+ATCTGGGA
GTCAAGCATGTGAGCTTTGGAGTGAAATCTCTTGTCTTAAGGAATAAAGGAAAAAGATTCCGTCGGAGGCTCGGTGCTCTACAGGTTCAACCTTTGTACTCTATTATTGCCTCACATTCCATCTCTTGTGAAAATATATTTGATTGGCTTTTCTGCAGGTTGTTTGCCAGGACTTTCCAAGACCTCCACTAGAAAACACAATAAACTTTTTGGAAGCTGGACAACTATCTTCATTTTTCAGAAACAGTGAA
+
CCDDCFFFFFFFGGGGGGGGGGHHHHHHHHHHHHHHHHHGHHFHHHHHHHHHHHHGGHHHIHGHGGGGGGHHGGGGGHHHHHHHHFHHHHHHHGHHHHGHHHHHHHHHHHHHHHHHHHHHHHHHHHHHHHHHHHFHHHHHHHGHHHFCHHHHHHHHHHHGHHEHGHHHHEGGHHHHHHHHHEHHHHHFGHHHFDGHHHHHGFHFHHGHGHHGGBGHHGHHHHHHHHHHHGGHGGGGGGCFGGGGGGGGGGF
@M03495:530:000000000-LYBTV:1:2111:7668:16017 1:N:0:GTGACGTT+ATCTGGGA
GTCAGCATGTGAGCTTTGGAGTGAAATCTCTTGTCTTAAGGAATAAAGGAAAAAGATTCCGTCGGAGGCTCGGTGCTCTACAGGTTCAACCTTTGTACTCTATTATTGCCTCACATTCCATCTCTTGTGAAAATATATTTGATTGGCTTTTCTGCAGGTTGTTTGCCAGGACTTTCCAAGACCTCCACTAGAAAACACAATAAACTTTTTGGAAGCTGGACAACTATCTTCATTTTTCAGAAACAGTGAAC
+
CCCBCFFFFFFFGGGGGGGGGGHHHHHHHHHHHHHHHHHHHHHHHHHHHHHHHHGGHHHIHIHGGGGGGHHGGGGGHHHHHHHHHHHHHHHHHHHHHHHHHHHHHHHHHHHHHHHHHHHHHHHHHHHHGFEHHHHHHHHHHGHHHHHHHHHHHHHHHHHHHGHHHHHHHEHHHHHHHHHHGHHHHHHHHHHGHHHHHHHGHDFFHHHHHHGGFHHHHHHHHHHHHHHHHHGGGGGGGGCFFFGGGGFGGG9
@M03495:530:000000000-LYBTV:1:2111:19433:16037 1:N:0:GTGACGTT+ATCTGGGA
GTCAGCATGTGAGCTTTGGTCCAGCCTGAGTCCTGGTTTATCAACGGCAAAATATAGATCGGAAGAGCACACGTCTGAACTCCAGTCACGTGACGTTATCTCGTATGCCGTCTTCTGCTTGAAAAAAAAAAAAGAATAATGAACACACGTACTACATGTGTGTATACGGGTGACACTCCAACGCGTCATAAGCATAAACCGATGAATGCAACGACGTATAGCGTACACTCTACGCAGATCAATATAATAAT
+
CCCCBFFFFFFFGGGGGGGGGGHHHGHHGHGHHHHHHHHHHHHHHGGGGGHHHHHHHHHHHGGGGHHHHHHHGHHHGHHHHHHGHHHHHGHHHGGFGGHDHHHFGHHHHGGCGGGHHHHHHHHHGHFGG/@A//.01<11>11110.<-</.<00000<00..<000..---.0;00//000.----.90000000000/---.00009000-.-:-.000;9..-.00/:00.-.--090000000;000
@M03495:530:000000000-LYBTV:1:2111:27953:16058 1:N:0:GTGACGTT+ATCTGGGA
GTCAGCATGTGAGCTTTGGTTTATCAACGGCAAAATATAGATCGGAAGAGCACACGTCTGAACTCCAGTCACGTGACGTTATCTCGTATGCCGTCTTCTGCTTGAAAAAAAAAAAAAAAGAAAGGACTTGAGTGACAGGAGTTACTAATAAAAACGTGTAGAGCGACTATTAGCATGATTACATCATCACTTCAGCATACTGCTCATGGCAGATTGGACATGGCTGACTAACAGGCACACCATGATCACGT
+
BBCDDFFFFFFFGGGGGGGGGGHHHHHGGGGGGHCHHHHHHGHHGGGGHHHHHHHGHHHGHHHHHHHHHHHHGHHHGGGGHADGHHGFHFHHGGGHFHHHHHHFEGGHHGGEDGB<////.<0100001111111110...//111=11=1:10.-..:/:111-----<111/<<00<1101<101110<<011:1110<11111110./..010.00000/.<../11:0:0....<...010111/..
@M03495:530:000000000-LYBTV:1:2111:14839:16062 1:N:0:GTGACGTT+ATCTGGGA
GTCAGCATGTGAGCTTTGGTCCAGCCTGAGTCCTGGTTTATCAACGGCAAAATATAGATCGGAAGAGCACACGTCTGAACTCCAGTCACGTGACGTTATCTCGTATGCCGTCTTCTGCTTGAAAAAAAAAAAAGAATGATCAGCTCACGAAGACCGCCACCATGACATCCGTCCACATTAACTCTGACTTGTGACGCTCATTACGATCCTCCTAACTATCATGACATCAGCCTTATCTAGAACCAAGTCGA
+
CCCDDFFFFFFFGGGGGGGGGGHHHGHHHHHGHHHHHHHHHHHHGGGGGGHHGFHHHHHHHGGGGHHHHHHHGHHHGHHHHHHHHHHHHGHHHGGFGHH4GHGFFHHHHGFFHGHHHHHHHFGHHHGGFG@<//.01111111<1111.....//----..:000000:<.....<000000000000000000<....<:00:9...<00//00/0000:000:<<0000//0000000000.:..<0..
@M03495:530:000000000-LYBTV:1:2111:5448:16062 1:N:0:GTGACGTT+ATCTGGGA
GTCAGCATGTGAGCTTTGGTCCGCCTGAGTCCTGGTTTATCAACGGCAAAATATAGATCGGAAGAGCACACGTCTGAACTCCAGTCACGTGACGTTATCTCGTATGCCGTCTTCTGCTTGAAAAAAAAAAAAAAAAATAATGATACGTGATCATAAGTTATACAATCAACTACTATAATGATTATAGAATATATCTAGAAGCAGATGTACATTACAGAGGGGAGATCTAAAGCAACATATACTGTAGCTTT
+
CCDDDFFFFFFFGGGGGGGGGGGGGGHHHHHHHHHHHHHHHHHHGGGGGHHHHHHHHHHHGGGGHHHHHHHGHHHGHHHHHHHHHHHHGHGHGGGGHHHHHHGGHHHHGGGGGHHHHHHHHHHHHGGGCDC@>--<<.0:00<<0<.0/./00<000000000<00000/00000<<000000000:0<00<00000000000//<0<0000000000/..-.-./0<:00000/../00<0:00000000
@M03495:530:000000000-LYBTV:1:2111:21512:16090 1:N:0:GTGACGTT+ATCTGGGA
GTCAGCATGTGAGCTTTGGAGACTGGTTTATCAACGGCAAAATATAGATCGGAAGAGCACACGTCTGAACTCCAGTCACGTGACGTTATCTCGTATGCCGTCTTCTGCTTGAAAAAAAAAAAAAAAAATGAAAATAGTACTATAAAAACTGTGCACACAACTAAACATAGAGATAGGTGCGGATGAACTTTATAAATGATAAAGCGTTAGTATAGCAGTCATGTAGCGCACAGCTCAAGTAAACTATGGAA
+
CCCCCFFFFFFFGGGGGGGGGGGHHHHHHHHHHHHGGGGGHHHHHHHHHHHGGGGHHHHHHHGHHHGHHHHHHHHHHHHGHHHGGGGHHHGHHGGHHHHGGGHGHHHHHHGFHHHHGGGGGC/<<--<.00000000<0000<=0000:00000000....00009000;090000/900--9--000000000000000000;0.:...;0000;0000000;;00---9-/;:00099000000;00;0
@M03495:530:000000000-LYBTV:1:2111:19909:16097 1:N:0:GTGACGTT+ATCTGGGA
GTCAGCATGTGAGCTTTGGAATTAGTATCGTTGACGACAGAAGGAGCAAGATAACGACCACAGGGAGGGTGGTTTATCACGGCAAAATATAGATCGGAAGAGCACACGTCTGAACTCCAGTCACGTGACGTTATCTCGTATGCCGTCTTCTGCTTGAAAAAAAAAAAAAAAAAAGTAATTAAGTGCATATACGTCAAAGAGAGTTCGTAGGCATAACAACAGCTGAAGTAGGAGCATGGGTAACGAAGACA
+
DDDDDFFFFFFFGGGGGGGGGGHHHHHHHGHHHHHGGGGGHHHHHHHHHHHHHHHGGGGGHHHHGGGGGFGGEGHHHHHHGGGGGHHHHHHHHHHHGGGGHHGHHHHGHHHGHHHHHHHHHHHHGHHHGA?FGG=GHHFDHHHHGGGHGHHHHHHHFFHHHGGGGGD9------.000:00;0:00000;00::...00///.:00.9/..000;0000../.000:0:0000/..0:..;0/0.....//
@M03495:530:000000000-LYBTV:1:2111:24481:16107 1:N:0:GTGACGTT+ATCTGGGA
GTCAGCATGTGAGCTTTGGAATTAGTAAATTCGTTGACGACAGAAGGAGCAAGATAACGACCACAGGGAGGGTGGTTTATCAACGGCAAAATATAGATCGGAAGAGCACACGTCTGAACTCCAGTCACGTGACGTTATCTCGTATGCCGTCTTCTGCTTGAAAAAAAAAAAAAACGACGACGACTGCAGAGATCATGTCGCACACCATATGTCCAGCAGATGCTCTCGCCCTAGACCGACGTCTCGCGGTG
+
CCCCCFFFFFFFGGGGGGGGGGHHHHHHHHGHGGHFHHGGGGGHCHHHHGHHHFHFHHGGGGGHGHHGFEGGBFFEFHHHHHFHGGGGGEHHHHHHHHHHGEGGACGHHHHCGHHGHHHHHHHGHHHHGFHHGGCFFHFFHHGGHHHHGGGFGFHHGHHHHEHHAEEG?--;--.-.-------../000.:00000:0..:--.:.000000000//./090:000..-.-//000--:--;99/;--.-
@M03495:530:000000000-LYBTV:1:2111:6493:16141 1:N:0:GTGACGTT+ATCTGGGA
GTCAGCATGTGAGCTTTGGATGGTTCTGGTTTATCAACGGCAAAATATAGATCGGAAGAGCACACGTCTGAACTCCAGTCACGTGACGTTATCTCGTATGCCGTCTTCTGCTTGAAAAAAAAAAAAAAACAAGACTGAGTATGGTATCGATACGTGTTATACATGCAACCAACTGATATCAGACAAGGAAGAGATACTATCGAGGATATACAGGATAATACGGTCCTATTGCATTGAGACGCAGGTAATAT
+
CCCDDFFFFFFFGGGGGGGGGGGHHHHHHHHHHHHHHHGGGGGHHHHHHHHHHHGGGGHHHHHHHGHHHGHHHHHHHHHHHHGHHHGGGGHHHHHHGGHHHHGFGHGHHHHHHHHHHHHGGGG<<</--..>0000<000<=0/0=00....-.0:/.000000<0000..<</<0000000<0//:../.:./00000009..--/<<0000/.000000../.<0000000<<000.0.----.:0000
@M03495:530:000000000-LYBTV:1:2111:21941:16154 1:N:0:GTGACGTT+ATCTGGGA
GTCAGCATGTGAGCTTTGGAGTGAAATCTCTTGTCTTAAGGAATAAAGGAAAAAGATTCCGTCGGAGGCTCGGTGCTCTACAGGTTCAACCTTTGTACTCTATTATTGCCTCACATTCCATCTCTTGTGAAAATATATTTGATTGGCTTTTCTGCAGGTTGTTTGCCAGGACTTTCCAAGACCTCCACTAGAAAACACAATAAACTTTTTGGAAGCTGGACAACTATCTTCATTTTTCAGAAACAGTGAAC
+
BCCCCFFFFFFBGGGGGGGGGGHHHHHHFHHHHHHHHHHHHHHHHHHHHHHHHGGGHHHFHHHGGGGGGHHFGGGGHHHHGHHHHHHHHHHHHHHHGHHGHHHHHHHHHHHHHHHHHHHHHHHHHHHHHHHHHHHHHHHHHHHHHFHHHHHHHHHHHHHHHGHHHGHHHHGHHHHGHHGGHGFHHHHHHHGFGHFHHFGCGHDFHHHHHHGGGCHEHHHHHHHHHFHFHHGGGGGGGGCFBFGGGFFFGGG
@M03495:530:000000000-LYBTV:1:2111:28937:16177 1:N:0:GTGACGTT+ATCTGGGA
GTCAGCATGTGAGCTTTGGAGTTGACGACAGAAGGAGCAAGATAACGACCACAGGGAGGGTGGTTTATCAACGGCAAAATATAGATCGGAAGAGCACACGTCTGAACTCCAGTCACGTGACGTTATCTCGTATGCCGTCTTCTGCTTGAAAAAAAAAAATTGAGACAGGATTTGTCGCGTCTGCTTCTTAGCATATCTCATGGTGCTCCAACATAATGGTCCGGTTGTTTTACCGACAGACTCTCTAACTC
+
AAAAAF1FFFFFGFGGGGGGFFGD3GEGGGGHHHH0GHHHHGH1FBEAEEEEFGGEFEGCEFEEGHFHBGFHA>@@EFHGHHBFFHGEGGGCGHHHHCGG0<FEGBGFFHF1FGHHGFFGGGGGHA2>GHE<00?GC/>?F<DFFBFH01<FH@@G---./:09.0//..00000;..---..0000/9//;/////9/////://9////9-://9;////---9-----///-----9-/;/9;////9
@M03495:530:000000000-LYBTV:1:2111:18208:16192 1:N:0:GTGACGTT+ATCTGGGA
GTCAGCATGTGAGCTTTGGAGTGAAATCTCTTGTCTTAAGGAATAAAGGAAAAAGATTCCGTCGGAGGCTCGGTGCTCTACAGGTTCAACCTTTGTACTCTATTATTGCCTCACATTCCATCTCTTGTGAAAATATATTTGATTGGCTTTTCTGCAGGTTGTTTGCCAGGACTTTCCAAGACCTCCACTAGAAAACACAATAAACTTTTTGGAAGCTGGACAACTATCTTCATTTTTCAGAAACAGTGAAC
+
CCCCCFFFFFFFGGGGGGGGGGHHHHHHHHHHHHHHHHHHHHHHHHHHHHHHHHGGHIIHHHHGGGGGGHHGGGGGHHHHHHHHHHHHHHHHHHGHHHHHHHHHHHHHHHHHHHHHHHHHHHHHHHHHGHHHHHHHHHHHHHHHHHGHHHHHHHHHHHHHHGHHHHHHHHHHHHHHHHHHGHHHHHHGHHHHFGGHHHHGGGGHHHHHHHGGGHHHHHCGGHFHHGHGHHGGGBFGGG;FGEFGGGBFBF0
@M03495:530:000000000-LYBTV:1:2111:28178:16201 1:N:0:GTGACGTT+ATCTGGGA
GTCAGCATGTGACTTTGGTCCAGCCTGAGTCCTGGTTTATCAACGGCAAAATATAGATCGGAAGAGCACACGTCTGAACTCCAGTCACGTGACGTTATCTCGTATGCCGTCTTCTGCTTGAAAAAAAAAAACACTTCCCCGGTAGATTTGTATCTGACTTTCCTGTTAGAATCTTCTTATGCTGAAACCACTATTATTTCTTGTAGTTATCCACAATGTTACGCACTGTTAGATATGTGCTTGTGCTTATT
+
CBBCCFFFFFFFGGGGGGGGGGHHGHHHHHHHHHHGHHHHHHHHGGGGGHHHHGHGHHHHGGGGHHHHHHHGGHHGFGHHHHHHHHHHGHHEGGGGHHHHHHGEHGHHGEFGFFHHFHHHAEGHHG/BCC<//0111100----.<0000=0000000<=0000=00000000000:00;0:000:00:.;;/00;0000000=0;0000900//.;00000...--//////://////://;/////9/
@M03495:530:000000000-LYBTV:1:2111:10081:16213 1:N:0:GTGACGTT+ATCTGGGA
GTCAGCATGTGAGCTTTGGAATAGTAAATTCGTTGACGACAGAAGGAGCAAGATAACGACCACAGGGAGGGTGGTTTATCAACGGCAAAATATAGATCGGAAGAGCACACGTCTGAACTCCAGTCACGTGACGTTATCTCGTATGCCGTCTTCTGCTTGAAAAAAAAAAAATAAAATAAAAGTCGAAGGTGAAAGTACTGTTATCGTAGCAAAGAGTACACCTTTGCATCTGTGACATGAACAGTACATGT
+
DDDDDFFFFFFFGGGGGGGGGGHHHHHHHHHGHHHHHGGGGGHHHHHHHHHHHHHHHGGGGGHHHHGGGGGEFFGGHHHHHHHGGGGGGHHHHHHHHHGGFGGHHHHHHHGHHHGHHHHHHHHHHHHGHHHGGGGHHFHHHGGHHHHGGGHGHHHHHHHHHHHHGGGGGC-.00:000:0000<....<0<0000:000000000</:..000///0<000//<0000:0<0:000:000000/<00<000
@M03495:530:000000000-LYBTV:1:2111:26257:16219 1:N:0:GTGACGTT+ATCTGGGA
GTCAGCATGTGAGCTTTGGAGGGCAAGAAGTGGTTGTGACTGGTTTATCAACGGCAAAATATAGATCGGAAGAGCACACGTCTGAACTCCAGTCACGTGACGTTATCTCGTATGCCGTCTTCTGCTTGAAAAAAAAACAGAACGCAGGACGTATGATGTTTTAACACGAATTGTCGGCTGCATGCGGATAAAACAGTAGGAACACTGTTGGTCAGCGCTGACCGCAGCACCGGTAGCTGGTGTGACTGCAG
+
BBBBBFFFFFFFGGGGGGGGFGGGGGFGHHGGFGFGFFFFHHHB3FGHHGGHGGGGGFHHHHHHHHHHGGGGEHHHHHHGHHBFGHHHGHHHHHHHGHHEGGFECFDFHG?EGHFHG<EHGHHBGHHHHHGHACGFC/?0010.>---.><<.</0<0000/<<0;C.-...0;0.--.-./00;.---.:;C0./;0000/.../////;.;/./.-9-../---9-.9.--9-.///.;.;./////9/
@M03495:530:000000000-LYBTV:1:2111:16061:16230 1:N:0:GTGACGTT+ATCTGGGA
GTCAGCATGTGAGCTTTGGACAGGGAGGGTGGTTTATCAACGGCAAAATATAGATCGGAAGAGCACACGTCTGAACTCCAGTCACGTGACGTTATCTCGTATGCCGTCTTCTGCTTGAAAAAAAAAAGATGAAACCGGCCCAACAGCGGCTGGCACTTGCAAAGGAAATTCCATACAGTAGCTACACTCACTCTCGCGCTAGGAAACAGACTCTACGCAAACACAGTCACCAGCTGGAGAACGAGAATAGA
+
BBBBBFFFFFFFGGGGGGGGGGGGGGGGGEGGGGHHHHHHHGGGGGHHHHHHHHHHHGEGGHHHHHHHGHHGGHHHHHHHHHHHHGHHHGFGFFGFHHHFGHHHHGGGFGHHFHHHHHGHHHGBDFC//111<>>0----<.<../<---;-C./0//00000/:///0000;;;B0;;0000;:0/0///00/:..-:--../////.;9//;//.-.--.....///;//..//..././.....;///
@M03495:530:000000000-LYBTV:1:2111:24522:16235 1:N:0:GTGACGTT+ATCTGGGA
GTCAGCATGTGAGCTTTGGAGTTGACGACAGAAGGAGCAAGATAACGACCACAGGGAGGGTGGTTTATCAACGGCAAAATATAGATCGGAAGAGCACACGTCTGAACTCCAGTCACGTGACGTTATCTCGTATGCCGTCTTCTGCTTGAAAAAAAAAAAAAGAACACACAGATGACTCTAACACGCTCGATACTAGTGCGGCATCGTGACTTAGCATACGACCGTATCACGACACAGTAGTCGTCTAAATT
+
DCDCDFFFFFFFGGGGGGGGGGHHHHGGGGGHHHHHHHHHHHHHHHGGGGGHHHHGGGGGEFGGGHHHHHGHGGGGGHHHHHHHHHHHGGGGHHGHHHHGHHHGHHHHHHGHHHHHGHHHGGEGHHGHHHFGHHHHGGGHGHHHHHHHHHHHHCGGEE-<-...=//<...000000<<00000.-..--/.-0000<0-----/.../.000000:0:<AD--....00..---/.00000.9...0<00
@M03495:530:000000000-LYBTV:1:2111:1847:16247 1:N:0:GTGACGTT+ATCTGGGA
GTCAGCATGTGAGCTTTGGAATTAGTAAATTCGTTGACGACAGAAGGAGCAAGATAACGACCACAGGGAGGGTGGTTTATCAACGGCAAAATATAGATCGGAAGAGCACACGTCTGAACTCCAGTCACGTGACGTTATCTCGTATGCCGTCTTCTGCTTGAAAAAAAAAAAAACAAACCGTCGGTCGTATAGCTCTGTGGAGTCTTTAGTGGTCATATACTTCTCTCAACGCATTCACACCACGTTACTAT
+
BBBBBFFFFBDFGGGGGGGGGGHHHHHHHHHGGHHHHHGFGGGHHHHHHHHHHHHGHHGGGGGHHHHGEFFGEFGEGHHHHHGGGGGGGHHHHHHHHHHHGGGGHHHHHHGGHHHGHHHHHHHGHHHHGGHHGGGAF/1<?FFA0FD1><>FF1DB1=>GGHGHHFCCFA;--..;.9.;..---;;9.;B///;//9/././9///////.;/////9//////;//9..--../9///..9.....///
@M03495:530:000000000-LYBTV:1:2111:8538:16248 1:N:0:GTGACGTT+ATCTGGGA
GTCAGCATGTGAGCTTTGGAGTGAAATCTCTTGTCTTAAGGAATAAAGGAAAAAGATTCCGTCGGAGGCTCGGTGCTCTACAGGTTCAACCTTTGTACTCTATTATTGCCTCACATTCCATCTCTTGTGAAAATATATTTGATTGGCTTTTCTGCAGGTTGTTTGCCAGGATCCAAGACCTCCACTAGAAAACACAATAAACTTTTTGGAAGCTGGACAACTATCTTCATTTTTCAGAAACAGTGAACAAC
+
CBCCCFFFFFFFGGGGGGGGGGHHHHHHHHHHHHHHHHHHHHHHHHHHHHHHHHGGGIHIHHHGGGGGGHHGGGGGHHHHHHHGFHHHHHHHHHHHHHHHHHHHHHHHHHHHHHHHHHHHHHHHHHHHGHHHHHHHHHHHHHHHHHGHHHHHHHGHHHHHHGHHHHHHHGHHHHGCGHHHHHHHHHHHFHGHHHHHGHGHHHHHGHHGGFHHHHHHFHGHGHHHHHHHHHGGGGGGGG=FGGGGGGGGGGG
@M03495:530:000000000-LYBTV:1:2111:4377:16273 1:N:0:GTGACGTT+ATCTGGGA
GTCAGCATGTGAGCTTTGGAGTGAAATCTCTTGTCTTAAGGAATAAAGGAAAAAGATTCCGTCGGAGGCTCGGTGCTCTACAGGTTCAACCTTTGTACTCTATTATTGCCTCACATTCCATCTCTTGTGAAAATATATTTGATTGGCTTTTCTGCAGGTTGTTTGCCAGGACTTTCCAAGACCTCCACTAGAAAACACAATAAACTTTTTGGAAGCTGGACAACTATCTTCATTTTTCAGAAACAGTGAAC
+
AAABBFFFFFFFGGGGGGGGGGHFHHHHHHHHHGHHHGGHHFHHHHHHHHHHHHGGHHHHHHHGGGGGGHHGGGGGHHHHHHHHHHHHHHHHHHHHHHHHHHHHHHHHHHHHHHHHHGFHHHHFHHHGHHHHHHHHHGHHGHHHHHHHHHHHHGGHHHHHHGHHHHHHEGFHHHGHHHBGFFFHFGHHHEBFFGGHHHHGGD0DGGHHHHGG/;CHHHHFHHHHHFHHGHGGGGGFGG;CBFBGFGFGFGB
@M03495:530:000000000-LYBTV:1:2111:1877:16274 1:N:0:GTGACGTT+ATCTGGGA
GTCAGCATGTGAGCTTTGGAATTAGTAAATTCGTTGACGACAGAAGGAGCAAGATAACGACCACAGGGAGGGTGGTTTATCAACGGCAAAATATAGATCGGAAGAGCACACGTCTGAACTCCAGTCACGTGACGTTATCTCGTATGCCGTCTTCTGCTTGAAAAAAAAAGATAATATCATAAGTAGTCATCTACCTAAAACAAAAAAAAATTGCGCTCACACTTACTCATGTTAATCTCACTTCTATTAAA
+
A11AAB@1FFF31BFGGFF11BGDGGEHHFF1F0FHFCE0EFCAACGHHEGEGHGGHFE/E/EFFGEF/E>E>?EEGFH12BDGG///EGFFHGHFFHHG?EFC0<FHHHFCGHFF1FFGF1CH21@GCFGGFAFF0??1?FCC001>CGCG<1111>10.00D.A@:@..:0000090009000;0000;00;0909CFF.9AA9-;-;9/9/-9-;-//////;////////9B//////9/99:////
@M03495:530:000000000-LYBTV:1:2111:11359:16275 1:N:0:GTGACGTT+ATCTGGGA
GTCAGCATGTGAGCTTTGGAGTGAAATCTCTTGTCTTAAGGAATAAAGGAAAAAGATTCCGTCGGAGGCTCGGTGCTCTACAGGTTCAACCTTTGTACTCTATTATTGCCTCACATTCCATCTCTTGTGAAAATATATTTGATTGGCTTTTCTGCAGGTTGTTTGCCAGGACTTTCCAAGACCTCCACTAGAAAACACAATAAACTTTTTGGAAGCTGGACAACTATCTTCATTTTTCAGAAACAGTGAAC
+
DCDDDFFFFFFFGGGGGGGGGGHHHHHHHHHHHHHHHHHHHHHHHHHHHHHHHHGGHIIHGFHGGGGGGHHGGGGGHHHHHHHHHHHHHHHHHHHHHHHHHHHHHHHHHHHHHHHHHHHHHHHHHHHHHHHHHHHHHHHHHHHHHFHHHHHHHHHHHHHHHGHHHHHHHHHHHHHHHHHHHHHHHHGHHHHFHHHHHHHGHGHHHHHHHHGGHHHHHHHHHHHHHGHHHHHHGGHGGGFGGGGGGGFGGG0
@M03495:530:000000000-LYBTV:1:2111:17101:16292 1:N:0:GTGACGTT+ATCTGGGA
GTCAGCATGTGAGCTTTGGAATTAGTAAATTCGTTGACGACAGAAGGAGCAAGATAACGACCACAGGGAGGGTGGTTTATCAACGGCAAAATATAGATCGGAAGAGCACACGTCTGAACTCCAGTCACGTGACGTTATCTCGTATGCCGTCTTCTGCTTGAAAAAAAAAAAAAAAAAATAAAATAACACTCTCTCCATCGACGCCTCCTACTAGTTCCAAGAATAGTGATATGTGATGATACGGTAGGTCA
+
CDDDDFFFFFFFGGGGGGGGGGHHHHHHHHHHGHHHHHGFGGGHHHHHHHHHHHHHHHGGGGGHHHHGGGGGBFFFGHHHHHHHGGGGGFHHHHHHHHHHGGGGHHHHHHHGHHHGHHHHHHHHHHHHGHHHGGGGHHFHHHFGHHHHGGGHGGHGHHHHHHHGHGGFFDF-9-----.:<00000000</000</000./9---:../00<0000000:0.<00<000<0<0:00<0:B00..<...:0:
@M03495:530:000000000-LYBTV:1:2111:13619:16303 1:N:0:GTGACGTT+ATCTGGGA
GTCAGCATGTGAGCTTTGGAGTGAAATCTCTTGTCTTAAGGAATAAAGGAAAAAGATTCCGTCGGAGGCTCGGTGCTCTACAGGTTCAACCTTTGTACTCTATTATTGCCTCACATTCCATCTCTTGTGAAAATATATTTGATTGGCTTTTCTGCAGGTTGTTTGCCAGGACTTTCCAAGACCTCCACTAGAAAACACAATAAACTTTTTGGAAGCTGGACAACTATCTTCATTTTTCAGAAACAGTGAAC
+
DCCDDFFFFFFFGGGGGGGGGGHHHHHHHHHHHHHHHHHHHHHHHHHHHHHHHHGGHHIHHGHGGGGGGHHGGGGGHHHHHHHHHHHHHHHHHHHHHHHHHHHHHHHHHHHHHHHHHHHHHHHHHHHHHHHHHHHHHHHHHHHHHFGHHHHHHHHHHHHHHGHHHHHHHGHHHHHHHGHHHHHHHHHHHHHHHHHHHHFCGHGHHHHHHHGGGFGEHGFFGHHHHHHHHHGGGGGGHGFGGGGGGGFFGGE
@M03495:530:000000000-LYBTV:1:2111:9046:16306 1:N:0:GTGACGTT+ATCTGGGA
GTCAGCATGTGAGCTTTGGAATTAGCTGGTTTATCAACGGCAAAATATAGATCGGAAGAGCACACGTCTGAACTCCAGTCACGTGACGTTATCTCGTATGCCGTCTTCTGCTTGAAAAAAAAAAAAAAAGAAATACTAGTCCACACTGGAGACTGTAGAAATAAGAGAAGAATTGATGTATTATAAACAATCACATAAGATGATCGCACTCCTGTATGAACATTTCTAGACCGTTCACGCACTAATTCGTT
+
CCDCDFFFFFFFGGGGGGGGGGHHHHHHHHHHHHHHHHGGGGGHHHHHHHHHHHGGGGHHHHHHHGHHHGHHHHHHHHHHHHGHHHGGGGHHHHHHGGHHHHGFGHGHHHHHHHHHHHHGGGG</<><-..00111111111=00</0//.0.<:0111:111:C10/</=/01::11<11:1111<01.0000<1011111:11...--//00<111111111:11<<110-<.:01..---0:11B./:
@M03495:530:000000000-LYBTV:1:2111:1830:16311 1:N:0:GTGACGTT+ATCTGGGA
GTCAGCATGTGAGCTTTGGAGTGAAATCTCTTGTCTTAAGGAATAAAGGAAAAAGATTCCGTCGGAGGCTCGGTGCTCTACAGGTTCAACCTTTGTACTCTATTATTGCCTCACATTCCATCTCTTGTGAAAATATATTTGATTGGCTTTTCTGCAGGTTGTTTGCCAGGACTTTCCAAGACCTCCACTAGAAAACACAATAAACTTTTTGGAAGCTGGACAACTATCTTCATTTTTCAGAAACAGTGAAC
+
BCCCCFFFFFFFGGGGGGGGGGHHHHHHHHHHHHHHHGHHHHHHHHHHHHHHHHGGHHHHHHHGGGGGGHHGGGGGHHHHHHHHHFHHHHHHHHHHHHGHHHHHHHHHHHHHGHHHHHHHHHHHHHHHHHHHHHGHHHHHGGFHHEGHHHHHHHHHHHHHHGHHGGHHHGHHHGHHGGFHEFHHHHHGHHFHHHHHGHFGHHDHHHFHHHGGGHHHHHFHHHHFHHHHHHGGGGGGGGBBFF/;FFBBFG0
@M03495:530:000000000-LYBTV:1:2111:25444:16328 1:N:0:GTGACGTT+ATCTGGGA
GTCAGCATGTGAGCTTTGGAATTAGTAAATTCGTTGACGACAGAAGGAGCAAGATAACGACCACAGGGAGGGTGGTTTATCAACGGCAAAATATAGATCGGAAGAGCACACGTCTGAACTCCAGTCACGTGACGTTATCTCGTATGCCGTCTTCTGCTTGAAAAAAAAAAAAAACTATGTTCTATTCCACCTGGTCGCAGAGCTACTCTGAAGAGCTGTCTCTCTGCTGGATATCAATGATCGTCTCACAC
+
BBCBBFFFFFBFGGGGGGGGGGHHHHHHHHHHGHHHHHGGGGGGFFGFHHHHGHHHHHGGGGGHHHHGEGCGFFGEGHHHHHGHGGGGGHHHHHHHGHHHGGGGHHHGHHH/0GHGHHHHHHHHHHHHGHHHGDFGHFFHHEFFHHHGC<CHFHHHHHHB<GGHHGGGGG--;-:0;;0009900/////.././/;--.-.////////////9//9////;9////;/.///////:///;9../////
@M03495:530:000000000-LYBTV:1:2111:4440:16340 1:N:0:GTGACGTT+ATCTGGGA
GTCAGCATGTGAGCTTTGGAGGGCAAGAAGTGGTTGTGACATTGCTATGGCAGCTAGAGCCATGGTTTATCAACGGCAAAATATAGATCGGAAGAGCACACGTCTGAACTCCAGTCACGTGACGTTATCTCGTATGCCGTCTTCTGCTTGAAAAAAAAAAATTCAAAAGAGAATGCCTAAATTGCGAGAATCACCTACTAACGAGCGAGCCTCAACCGTCAGGTAATCATAACCAGAATTATTATCAAGCA
+
CCCBCFFFFFFFGGGGGGGGGGGGGGGHHHDGHHGGGGHHHHHHGHHHHHHHGGHHGFHHHHHHHHHHHHFHHHGGGGGCHHDHHHHFFHGGGGHHGHHHHGHHHGHHHHHHHHHHHHGHHHGGEGF?HHHGFGHEFHCGGGGHHHHHHFHHFHHGGGADF./0000:/./;/0000:0/00000.:-:;B9C//0//090;...9-:-:-///9/.9;...://;/;////://;.//B///////9///
@M03495:530:000000000-LYBTV:1:2111:10943:16341 1:N:0:GTGACGTT+ATCTGGGA
GTCAGCATGTGAGCTTTGGAATTAGTAAATTCGTTGACGACAGAAGGAGCAAGATAACGACCACAGGGAGGGTGGTTTATCAACGGCAAAATATAGATCGGAAGAGCACACGTCTGAACTCCAGTCACGTGACGTTATCTCGTATGCCGTCTTCTGCTTGAAAAAAAAAAAAAAAGATAATAGACATAGAACGAGATAGCAACTGAGGAGATTAGAAGTGTAAGTAGTATAACATTGAATGATGTATGATA
+
CCCBCFFFFFFFGGGGGGGGGGHHHHHHHGHHGHHHHHGFGGGHHHHHHHHHHHHHHHGGGGGHHHHGGGGGFFGGEHHHHHHHGGGGGHHHHHHHHHHHGGGGHHHHHHHGHHHGHHHHHHHHHHHHGHHHGGGGHHFHHHGGHHHHGGGHGHHHHHHHHCHHGGGGG---:--..00:000000000:00....900000;//0;.09.;0;00000:;00::0;:0;000:;0000000;000000:0
@M03495:530:000000000-LYBTV:1:2111:11128:16347 1:N:0:GTGACGTT+ATCTGGGA
GTCAGCATGTGAGCTTTGGAGACTGGTTTATCAACGGCAAAATATAGATCGGAAGAGCACACGTCTGAACTCCAGTCACGTGACGTTATCTCGTATGCCGTCTTCTGCTTGAAAAAAAAAAAAAACACACACGTTAGCAGCACCTAAGACGACGACGCATGGAGTACGAACACTTCGGAGCGTAACTCTGGGCAGTACTCGAGCAAATGCAACTGCTTGTGCAGACATAACTGCATACAGAAAGTCATGCA
+
CBCCDFFFFFFFGGGGGGGGGGGHHHHHHHHHHHHGGGGGHHHHHHHHHHHGGGGHGHHHHHGHHHGHHHHHHHHHHHHE11BFEFEHHFHHHGGHHHHGFGHGHHHHHHHFHHHHGGGGG</</..0<...-00/.==0/.<.<<</00.----:9--<<.</0/0...-</0<0..<--9.9.900000/././00:0.9<.-/0:<:00://:000.0000:./00000<<0<00000000<0:0000
@M03495:530:000000000-LYBTV:1:2111:22975:16355 1:N:0:GTGACGTT+ATCTGGGA
GTCAGCATGTGAGCTTTGGTCCAGCCTGAGTCCCTGGTTTATCAACGGCAAAATATAGATCGGAAGAGCACACGTCTGAACTCCAGTCACGTGACGTTATCTCGTATGCCGTCTTCTGCTTGAAAAAAAAAAAAAAAAAAAGAATGACGCCTGAGCAAACAGTGATAAACTATAGAATGACACATGAAAAGAGTAATAAAACGCATAGAGGTATTGTATTAGTCGACACAATGTCTATTAAGCTCAAGCGG
+
CBCDDFFFFFFFGGGGGGGGGGHHHGHHHHHHHHHHHHHHHHHHHHGGGGGHHHHHHHHHHHGGGGHHHHHHHGHHHGHHHHHHHHHHHHGHHHGGGGHHFHHHGGHHHHGEEHGHHHHHHHHHHHHGGGGG</--<--:-..=0000..-..//00/0../00000000:0:0000<00<00/000000/./000000000---..<00/00000000000<0<.-.<<.000000000000000<00.-
@M03495:530:000000000-LYBTV:1:2111:16268:16382 1:N:0:GTGACGTT+ATCTGGGA
GTCAGCATGTGAGCTTTGGAGTGAAATCTCTTGTCTTAAGGAATAAAGGAAAAAGATTCCGTCGGAGGCTCGGTGCTCTACAGGTTCAACCTTTGTACTCTATTATTGCCTCACATTCCATCTCTTGTGAAAATATATTTGATTGGCTTTTCTGCAGGTTGTTTGCCAGGACTTTCCAAGACCTCCACTAGAAAACACAATAAACTTTTTGGAAGCTGGACAACTATCTTCATTTTTCAGAAACAGTGAAC
+
CDCCCFFFFFFFGGGGGGGGGGHHHHHHHHHHHHHHHHHHHHHHHHHHHHHHHHGGHHIHHHHGGGGGGHHGGEGGHHHHHHHHHHHHHHHHHHHHHHHHHHHHHHHHHHHHHHHHHHHHHHHHHHHHHHHHHHHHHHHHHHHHHFHHHHHHHHHHHGHHHGHHHHHHGEHHHHHHHHHHHHHHHHHHHHHHHHHHHHH<GGGFHHHHHHGGGHGEHHHHHHHHHFHHHHHGGGGGGGFFGGGGGGFFGG9
@M03495:530:000000000-LYBTV:1:2111:11876:16384 1:N:0:GTGACGTT+ATCTGGGA
GTCAGCATGTGAGCTTTGGAGTGAAATCTCTTGTCTTAAGGAATAAAGGAAAAAGATTCCGTCGGAGGCTCGGTGCTCTACAGGTTCAACCTTTGTACTCTATTATTGCCTCACATTCCATCTCTTGTGAAAATATATTTGATTGGCTTTTCTGCAGGTTGTTTGCCAGGACTTTCCAAGACCTCCACTAGAAAACACAATAAACTTTTTGGAAGCTGGACAACTATCTTCATTTTTCAGAAACAGTGAAC
+
CCCCCFFFFFFFGGGGGGGGGGHHGHHHHHHGHHHHHHHHHHHHHGHHHHHHHHGGHIHHFFGGGGGGGHHGGGGGHHHHHHHHHHHHHHHHHHHHHHHHHHHHHHHGHHHHHHHHHHHHHHHHHHHHGHHHHHHHHHHHHFHHHFHHHHHHHHHHHGHHHDHHHHHHGHHHHHHHHGHHHHHHHHHHHHHFHHHHHHHEHH0GHHHHHHGGFHFHHHGHHHHHHHHHHHGGGGGGGGFFFFBFFGBBFG0
@M03495:530:000000000-LYBTV:1:2111:2375:16394 1:N:0:GTGACGTT+ATCTGGGA
GTCAGCATGTGAGCTTTGGAATTAGTAAATTCGTTGACGACAGAAGGAGCAAGATAACGACCACAGGGAGGGTGGTTTATCAACGGCAAAATATAGATCGGAAGAGCACACGTCTGAACTCCAGTCACGTGACGTTATCTCGTATGCCGTCTTCTGCTTGAAAAAAAAAAATAACAAACATCGATTAGTAAGCATAATACTTCGAATCACAATCAACCACACCTGACACATATTCATCGGCACACATCTAC
+
BBBBBFFFFFFFGGGGGGGGGGHHHHHHHHHGGGHHHGFFFGCHHHEHHHHHGHHFHGGGGGGHHHHG1E>E?FEEGHHHHHHHGGGGGHHHHHHGHGHHGGGGHHHHHHFFHHHGHGHHHGHFHHHHGHFHCEGGHF1FGHGDHEGFGGGHGHHHBFFFFHHHADCGG--.;;000..9;0.9.0:0;00000000;9///:.9;/.///////9/...;.::/99//.:999/9///.-9-.../9/9/
@M03495:530:000000000-LYBTV:1:2111:14660:16402 1:N:0:GTGACGTT+ATCTGGGA
GTCAGCATGTGAGCTTTGGAGGGCAAGAAGTGGTTGTGACATTGCTATGGCAGCTAGAGCCAACAATTACCTTAAATTCCAAAAACAACATACTCCTCCTTTGGAATTAGTAAATTCGTTGACGACAGAAGGAGCAAGATAACGACCACAGGGAGGGTGGTTTATCAACGGCAAAATATAGATCGGAAGAGCACACGTCTGAACTCCAGTCACGTGACGTTATCTCGTATGCCGTCTTCTGCTTGAAAAAA
+
AAAAAFFFFFFFG1FGGGGGFGG?FFGHGH3FGFFFAGG2FFHHFHFHHFHGGCFHHFE1CFGEGAGGHGFHGHHFHHHDGFFEGGHE/EGGHFGHHGFF@FGFHHEBGGGFHFHHHGHHFHHGFGGGHHGFFGHHHHHHGHHGECCCHEGEFFCGGCFC<CFFHHHG0C@CGGGHF<GFHHHHHG?EAGHBGHHFGFEBEFGGFGGFGGFFFG...9C..CEBFFAEB///9@A--;/99:BFFF/:B-@
@M03495:530:000000000-LYBTV:1:2111:6654:16411 1:N:0:GTGACGTT+ATCTGGGA
GTCAGCATGTGAGCTTTGGAGTGAAATCTCTTGTCTTAAGGAATAAAGGAAAAAGATTCCGTCGGAGGCTCGGTGCTCTACAGGTTCAACCTTTGTACTCTATTATTGCCTCACATTCCATCTCTTGTGAAAATATATTTGATTGGCTTTTCTGCAGGTTGTTTGCCAGGACTTTCCAAGACCTCCACTAGAAAACACAATAAACTTTTTGGAAGCTGGACAACTATCTTCATTTTTCAGAAACAGTGAAC
+
CCCCCFFFFFFFGGGGGGGGGGHHHHHHHHHHHHHHHHHHHHHHHHHHHHHHHHGGHHHHHHHGGGGGGHHGGGGGHHHHHHHHHHHHHHHHHHHHHHHHHHHHHHHHHHHHHHHHHHHGHHHHHHHHHFHHHHHHHHHHHHHHHHHHHHHHHHGHHHHHHGHHHHHHHGHHHHGHHHHHGHHGHHHHHHHGGHHHHHHGHGDGHHHHHHGGHGHHHHCHHHHHHGHHHHGGGGGGGGFFGGGGGGFGGG0
@M03495:530:000000000-LYBTV:1:2111:11725:16423 1:N:0:GTGACGTT+ATCTGGGA
GTCAGCATGTGAGCTTTGGAGGGTGGTTTATCAACGGCAAAATATAGATCGGAAGAGCACACGTCTGAACTCCAGTCACGTGACGTTATCTCGTATGCCGTCTTCTGCTTGAAAAAAAAACACCATGCACTAGACAATATCTCTTATGCCGTCTTATGCTTGAAAAAATATACTTAAAAACGATATCTGACTATCAACGTCATATATTGATCCTACGTATAGATGACTGTCCCACACTTTATATCAGTTAT
+
BBABBFFFFFFFGGGGGGGGGE2AFEAFHHHHHGHGEGGGHHHHFHHHHHHGDGGHHGCGHHGFHHGHHHGGHFGGHHHGGE?FEFFF?GFHHFEHHHFG>EGFGHHHFHBH3FGFCDDG//0/?111<??11???FFD1F1=11<1111<>-0<000=<F0.0<=<:.000000000;0.-..9-00000000009/.9...0000;00009000../9///;//////////..:/9///;////////
@M03495:530:000000000-LYBTV:1:2111:15744:16434 1:N:0:GTGACGTT+ATCTGGGA
GTCAGCATGTGAGCTTTGGAGTGAAATCTCTTGTCTTAAGGAATAAAGGAAAAAGATTCCGTCGGAGGCTCGGTGCTCTACAGGTTCAACCTTTGTACTCTATTATTGCCTCACATTCCATCTCTTGTGAAAATATATTTGATTGGCTTTTCTGCAGGTTGTTTGCCAGGACTTTCCAAGACCTCCACTAGAAAACACAATAAACTTTTTGGAAGCTGGACAACTATCTTCATTTTTCAGAAACAGTGAAC
+
CCCCDFFFFFFFGGGGGGGGGGHHHHHHHHHHHHHHHHHHHHHHGHHHHHHHHHGGHHHIHIHGGGGGGHHGGGGGHHHHHHHHHHHHHHHHHHHHHHHHHHHHHHHHHHHGHHHHHHHHHHHHHHHHHHHHHGFHHHHHHHHHHFGHHHHHHHHHHHHHHGHHHHHHGHHHHHHHHHHHFGFHHEHHHHHFGG0FHGHEHGGHHHHHHHGGHHGFHHHGGHEHGGHFHGGFFGGGGGFGFFBBBFFGGG0
@M03495:530:000000000-LYBTV:1:2111:24962:16458 1:N:0:GTGACGTT+ATCTGGGA
GTCAGCATGTGAGCTTTGGTCCAGCCTGAGTCCCTGGTTTATCAACGGCAAAATATAGATCGGAAGAGCACACGTCTGAACTCCAGTCACGTGACGTTATCTCGTATGCCGTCTTCTGCTTGAAAAAAAAAAAAAAAAAACCACAGCATTCCCAACATCTGTGCAGTGTAGCACAAATCAAGGCAGCGACAGTCAACGCAGACGATTCGCATGATCATAGATGTGTGTGTCAGATTCGTAGCTCTTGATCA
+
DDDCDFFFFFFFGGGGGGGGGGHHHGHHHHHHHHHHHHHHHHHHHHGGGGGGHHHHHHHHHHGGGGHHHHHHHGHHHGHHHHHHHHHHHHGHHHGGGGHGHHHHFGHHHHGFGHGHHHHHHHHHHHHGGGCG/<>----<..:.:../000000/../0000:00:00000000//.000000....-----<<000.----<--.<0.....0000:<0000<00....00<00<0.//.9000000<00
@M03495:530:000000000-LYBTV:1:2111:14869:16464 1:N:0:GTGACGTT+ATCTGGGA
GTCAGCATGTGAGCTTTGGTCCAGCCTGAGTCCTCTGGTTTATCAACGGCAAAATATAGATCGGAAGAGCACACGTCTGAACTCCAGTCACGTGACGTTATCTCGTATGCCGTCTTCTGCTTGAAAAAAAAAAAAAAAAGAAGTGAGATAACTGTAGTAGTTGTGTACAGCGCATTATGATGGAGGTGAAGTCTAGAGAATTAGTGCTCGACAACGGTGAGGATGATGCTATACAAGATGATATAGGTGCG
+
CDEECFFFFFFFGGGGGGGGGGHHHGHHGHHHHHHHHHHHHHHHHHHGGGGGHHHHHHHHHHHGGGGHHHHHHHGHHHGHHHHHHHHHHHHGHHHGGGGHHEGHHGGHHHHGGGHGHHHHHHHHHHHHGGGGCA/>---.<./=0101<11011:1111111:1./11110---..1111<10//...10111<111010011:<1111.--.-.--<<<..0/0011111111100B<11111110<00-
@M03495:530:000000000-LYBTV:1:2111:21061:16478 1:N:0:GTGACGTT+ATCTGGGA
GTCAGCATGTGAGCTTTGGATGGTTCTGGTTTATCAACGGCAAAATATAGATCGGTAGAGCACACGTCTGAACTCCAGTCACGTGACGTTATCTCGTATGCCGTCTTCTGCTTGAAAAAAAAAAAAACAAAAAGTTAAAACAAACATATCGAATCCTCAAAATATATGAGAACCACATCGCATGATCCACATACGAACGAATCACCAATTCAGCGTAGTGAAGCATGATATACGTGCCGTATCATCGACTA
+
CCDCDFFFFFFFGGGGGGGGGGGHHHHHHHHHHHHHHHGGGGGHHHHHHHHHHHGGHGHHHHHHHGHHHGHHHHHHHHHHHHFHHHGGGGHHHHHHGGHHHHGGGHGHHHHHHHHHHHHGGGCG>>>/?/00..11111<1<.0..0000../0.000000000000000000....00.....000000:000...-<..9<00/0<0000:0..9-./000<00<00000:.0/.9-.<..:000/-.-
@M03495:530:000000000-LYBTV:1:2111:19472:16483 1:N:0:GTGACGTT+ATCTGGGA
GTCAGCATGTGAGCTTTGGAGTGAAATCTCTTGTCTTAAGGAATAAAGGAAAAAGATTCCGTCGGAGGCTCGGTGCTCTACAGGTTCAACCTTTGTACTCTATTATTGCCTCACATTCCATCTCTTGTGAAAATATATTTGATTGGCTTTTCTGCAGGTTGTTTGCCAGGACAGGTCGTGATTGCTGGAGCAGGTATGATATAATTCTAGGATTTGACAGATGAATAATTTACATATATATCTAACTTTGA
+
DCDDDFFFFFFFGGGGGGGGGGHHHHHHHHHHHHHHHHHHHHHHHHHHHHHHHHGGHIIHHHHGGGGGGHHGGGGGHHHHHHHHHHHHHHHHHHHHHHHHHHHHHHHHHHHHBFGHHHHHHHHHHHHHHHHHHHHHHHHHHGHHHHHHHHHHHHHHHHHHHGHHHHHHHHHHHGGHHGGGHHHHHHHHHHHHHHGHHHHHHHHHHHHHGHHHHHHHHHHGHHHH:;CGHHHHHGHGFFBFGGGGGGGGGG0
@M03495:530:000000000-LYBTV:1:2111:24201:16496 1:N:0:GTGACGTT+ATCTGGGA
GTCAGCATGTGAGCTTTGGAGTGAAATCTCTTGTCTTAAGGAATAAAGGAAAAAGATTCCGTCGGAGGCTCGGTGCTCTACAGGTTCAACCTTTGTACTCTATTATTGCCTCACATTCCATCTCTTGTGAAAATATATTTGATTGGCTTTTCTGCAGGTTGTTTGCCAGGACTTTCCAAGACCTCCACTAGAAAACACAATAAACTTTTTGGAAGCTGGACAACTATCTTCATTTTTCAGAAACAGTGAAC
+
CBCCBFFFFFFFGGGGGGGGGGGHHHHGHHGHHHHHHGHHHHHHGHHHFHHHHHGGHHHIGIHGGGGGGHHGGGGGHHHHHHHHHHHHHHHHHHHHHHHHHHHHGHHHHHHHHHHHHHHHHGHHHHHHHGHHHHHHHHHHHGHHHHHHHHHHHHHHHGHHHGHHFGHHHHHHHHHHGHHHHHHGHEGHHGHHHHHHHGHEHFGHHHHHHHGGGFFEFHGGHHHHHEHGFHGFGGGGGG0909/;FFFFFGB
@M03495:530:000000000-LYBTV:1:2111:2091:16498 1:N:0:GTGACGTT+ATCTGGGA
GTCAGCATGTGAGCTTTGGAATTAGTAAATTCGTTGACGACAGAAGGAGCAAGATAACGACCACAGGGAGGGTGGTTTATCAACGGCAAAATATAGATCGGAAGAGCACACGTCTGAACTCCAGTCACGTGACGTTATCTCGTATGCCGTCTTCTGCTTGAAAAAAAAAAAAAACAAAAACTACAGTTATCAGAGTTACTAATTGTTCTATCATTATACTTATGTCAGCATCTACACGTTGACAGACTTAA
+
BCBABFFFFFFFGGGGGGGGGGHHHHHHHHHHGHHHHGGBFGGHGHHHHHHHHHHHHBEGGGGHHHHGFEGGBBEEGHHHHHHHGGGGGFHHHHHHHHHHGGGGHHHGHHHFHHHGGHHHHHHHHFHHGCGHGG?FHE1FGHGGHHHHC>CHFFHFGHHBGHGFHGGGGG-;9;......:0:0009000000000900009000;0;0000;00900000:0000;000;;0000/.;.:.000/:00;0
@M03495:530:000000000-LYBTV:1:2111:15553:16509 1:N:0:GTGACGTT+ATCTGGGA
GTCAGCATGTGAGCTTTGGAATTAGTAAATTCGTTGACGACAGAAGGAGCAAGATAATGACCACAGGGAGGGTGGTTTATCAACGGCAAAATATAGATCGGAAGAGCACACGTCTGAACTCCAGTCACGTGACGTTATCTCGTATGCCGTCTTCTGCTTGAAAAAAAAAAAAAAAAACTGCTTGGTTTCGATATCACACATAAGCTACACATGATACTTAGTTATCACCAACTCACTACAACCATCATCCA
+
CCCCCFFFFFFFGGGGGGGGGGHHHHHHHHHHGHHHHHGGGGGHHHHHHHHHHHHHHHHHHHHHHHHGGGGGEFGGGHHHHHHHGGGGGHHHHHHHHHHHGGGGHHHHHHHGHHHGHHHHHHHHHHHHGHHHGGGGHHBHHHGGHHHHGGGHGHHHHHHHHHHHHGGGGC-9<----.00:000.0..0..09-:0000.00000000::000<:000:<0000:000/0..<00000/000..0000<<0
@M03495:530:000000000-LYBTV:1:2111:5897:16517 1:N:0:GTGACGTT+ATCTGGGA
GTCAGCATGTGAGCTTTGGAGTGAAATCTCTTGTCTTAAGGAATAAAGGAAAAAGATTCCGTCGGAGGCTCGGTGCTCTACAGGTTCAACCTTTGTACTCTATTATTGCCTCACATTCCATCTCTTGTGAAAATATATTTGATTGGCTTTTCTGCAGGTTGTTTGCCAGGACTTTCCAAGACCTCCACTAGAAAACACAATAAACTTTTTGGAAGCTGGACAACTATCTTCATTTTTCAGAAACAGTGAAC
+
CDDCCFFFFFFFGGGGGGGGGGHHHHHHHHHHHHHHHHHHHHHHHHHHHHHHHHGGHIIHHHHGGGGGGHHGGGGGHHHHHHGHHHHHHHHHHHHHHHHHHHHHHHHHHHHHHHHHHHHHHHHHHHHHHHHHHHHHHHHHHHHHFHFHHHHHHHHHHHHHHGHHHHHHHHHHHHHHHHHHHHHHHHHHHHHBHHHHHHHGHHHHHHHHHHGGHHFHHHGHHHHHHHHHHGGGGGGGGGCFFGGGGGFFGG0
@M03495:530:000000000-LYBTV:1:2111:13646:16519 1:N:0:GTGACGTT+ATCTGGGA
GTCAGCATGTGAGCTTTGGAGTGAAATCTCTTGTCTTAAGGAATAAAGGAAAAAGATTCCGTCGGAGGCTCGGTGCTCTACAGGTTCAACCTTTGTACTCTATTATTGCCTCACATTCCATCTCTTGTGAAAATATATTTGATTGGCTTTTCTGCAGGTTGTTTGCCAGGACTTTCCAAGACCTCCACTAGAAAACACAATAAACTTTTTGGAAGCTGGACAACTATCTTCATTTTTCAGAAACAGTGAAC
+
CCCCCFFFFFFFGGGGGGGGGGHHHHHHHHHHHHHHHHHHHHHHHHHHHHHHHHGGHHIHFBFFCGGGGGHGGGGGHHHHGHHHHHHHHHHHHHHHHGGHHHHHHHHHHHHFHHHHHHHHHHHHHHHGHHGHHHHHGHHHHHHHHHHHHHHGHHHGGHFHGFHHHHGFFCGHHHHGHHGHFHHHHGHHHHHFFHHGHHHGFHDFHHHGHHGG0GFEHHFHHHHGHHHHHFGGFFGGGGFG0FFGGGFGGG0
@M03495:530:000000000-LYBTV:1:2111:5561:16528 1:N:0:GTGACGTT+ATCTGGGA
GTCAGCATGTGAGCTTTGGAATTAGTATCGTTGACGACAGAAGGAGCAAGATAACGACCACAGGGAGGGTGGTTTATCAACGGCAAAATATAGATCGGAAGAGCACACGTCTGAACTCCAGTCACGTGACGTTATCTCGTATGCCGTCTTCTGCTTGAAAAAAAAAAACCTGATCATCCAGAATTAAAAAAGATAAAAGCCGTTCACCAGGACTACAGAAAGGTATTAAATTTATAATTTGTTGTATAGGA
+
>>1AAFB@DFFFGGBC31ACD1F1BGHHFEHHF0F00EAEFHC00BCFFBG1FFFEEEA/FCFCFA?@@>>/EFHBG2F20?///>0BEGHHH2>BGCEC/FC0BCGGEC<G/12FGHFHHDFDD/0?F//F<FE1@D0/?001<<ECEFB<DF1D1.==D.-:---;..;.90BFB099009;09;;009-:F/;F//A--;-9/9/99---/;BFFFBB/-/;B9/9//99//;BB/F/9-;9/:F9//
@M03495:530:000000000-LYBTV:1:2111:25690:16529 1:N:0:GTGACGTT+ATCTGGGA
GTCAGCATGTGAGCTTTGGAATTAGTAAATTCGTTGACGACAGAAGGAGCAAGATAACGACCACAGGGAGGGTGGTTTATCAACGGCAAAATATAGATCGGAAGAGCACACGTCTGAACTCCAGTCACGTGACGTTATCTCGTATGCCGTCTTCTGCTTGAAAAAAAAAATTTAATTTTTATAGGAAAATTACCCAAAACCAAAAAACTTTCCTGCCACACGATATCATGTTACTCCCAATTATATTGGAA
+
AABBACFFFFBFDGGFBEEAGGHFC5DGHGHHFFGGHBEFEGGHH3F2GCCABGGF5AEFAEFEAFFCFE@011>FFCGGDG@EEGE@EGHHDFEGH4B?EGA<GE0F0FCB?FC?BGH1G11@F<GHGHHHEA<?0/1<F0?CFC1<-<<0<DD111D0CGG0.A-:--./;CF0BBFFGF00;BFFFGBGE0;0;...C.9A.9-.BBB////999/..--;.-///;FFF///;.BF.9/:BF9//9/
@M03495:530:000000000-LYBTV:1:2111:9581:16536 1:N:0:GTGACGTT+ATCTGGGA
GTCAGCATGTGAGCTTTGGAGACTGGTTTACAACGGCAAAATATAGATCGGAAGAGCACACGTCTGAACTCCAGTCACGTGACGTTATCTCGTATGCCGTCTTCTGCTTGAAAAAAAAAAAAAATAAAAAATAAAAACACTCACATCATATAAAGGACGAGAGGTCGTGTGACATCAACGGATGTCATCGTACAGAATCAAAGACCGATGTACAAATGACTAGACTGTTAACTGAACACACGAGCAAACGG
+
DEEEEFFFFFFFGGGGGGGGGGGHHHHHHHHHHHGGGGGHHHHHHHHHHHGGGGHHHHHHHGGHHGHHHHHHHHHHHHGGGHGGFGHHHHHHGGHHHHGGGHGHHHHHHHHFGHHGGGCBB>?<0111<1-011>10...0//0010011111110/.---.-.0/--.<.1111000/.-..-<11110....11011100<///---..1111011<01100110<1111110001/..<----/0...
@M03495:530:000000000-LYBTV:1:2111:11824:16540 1:N:0:GTGACGTT+ATCTGGGA
GTCAGCATGTGAGCTTTGGAGTGAAATCTCTTGTCTTAAGGAATAAAGGAAAAAGATTCCGTCGGAGGCTCGGTGCTCTACAGGTTCAACCTTTGTACTCTATTATTGCCTCACATTCCATCTCTTGTGAAAATATATTTGATTGGCTTTTCTGCAGGTTGTTTGCCAGGACTTTCCAAGACCTCCACTAGAAAACACAATAAACTTTTTGGAAGCTGGACAACTATCTTCATTTTTCAGAAACAGTGAAC
+
BBBBBFFFFFFFGGGGGGGGGGHHHHHHHHHHHHHHHHHHHHHHHHHHHHHHHHGGHHHHGFGGGGGGGHGGGGGGHHHHHHHHHHHHHHHHHHHHHHHHHHHHGFHHHHHHHHHHHHHHHHHHHHHHHHHHHHHHHHHHHFHHGFHHHHHHHHHHGAGHHGHHHHFHHGHEFGHHHHHHGGHHHHHGGHH1FFCGHGHAF=DGHHHHHHGGHC/GHHCCGGHHHHHHHGGFFGFGFGFFEGGGGGFGEF0
@M03495:530:000000000-LYBTV:1:2111:7168:16544 1:N:0:GTGACGTT+ATCTGGGA
GTCAGCATGTGAGCTTTGGTCCAGCCTGAGTCCTGGTTTATCAACGGCAAAATATAGATCGGAAGAGCACACGTCTGAACTCCAGTCACGTGACGTTATCTCGTATGCCGTCTTCTGCTTGAAAAAAAAAAAATATATTTGATTGGCTTTTCTGCAGGTTGTTTGCCAGGACTTTCCAAGACCTCCACTAGAAAACACAATAAACTTTTTGGAAGCTGGACAACTATCTTCATTTTTCAGAAACAGTGAAC
+
BBBBBFFFFFFFGGGGGGGGFFCFEFGG4AGAFGFFHFHGHHHB3AAEEFHHHGHHGDFHGEA1EHHFHFAEFHFGF@B@5@3BFHHHFEB11?EFECEHHGHGGHBFHFGGA?4GFHDEF0??30/>/BFG?GG1F1>GGBDF100>F0FFGFBH/CGHH.CCCDGGF.:C/0;B0;0:://CGHHBBFGBFBB/:.:.CF0CF0CF0B@-:F/9B0;9FFFEBFFFFBFBFFF/BBFBF//9B.9//;/
@M03495:530:000000000-LYBTV:1:2111:20584:16544 1:N:0:GTGACGTT+ATCTGGGA
GTCAGCATGTGAGCTTTGGAGTTAGTAAATTCGTTGACGACAGAAGGAGCAAGATAACGACCACAGGGAGGGTGGTTTATCAACGGCAAAATATAGATCGGAAGAGCACACGTCTGAACTCCAGTCACGTGACGTTATCTCGTATGCCGTCTTCTGCTTGAAAAAAAAAAAAAAGATAAGATGCGCAACTAGGACAGTGCGTTCGACCACAAAGATCTGCACGGTAAACTGCTACGAAGTAGTATCACACT
+
CCCCCFFFFFFFGGGGGGGGFGGHHHHHHHHHGGGHHHGAEGGHHHHHHHHHHHHHHHGGGGGHHHHGFGGGEFGGGHHHHHHHGGGGGHHHHHHHHHHHGGGGHHHHHHHFHHHGHHHHHHHHGHHHGHHHGGGGHHFHHHGGFHHHGGGHGHHHHHHHCGGGHFGFGF----..9900000/-.9--//;///..///-9.9...--..9.9////:///.-...////////.....;;/////////
@M03495:530:000000000-LYBTV:1:2111:19226:16592 1:N:0:GTGACGTT+ATCTGGGA
GTCAGCATGTGAGCTTTGGAGTGAAATCTCTTGTCTTAAGGAATAAAGGAAAAAGATTCCGTCGGAGGCTCGGTGCTCTACAGGTTCAACCTTTGTACTCTATTATTGCCTCACATTCCATCTCTTGTGAAAATATATTTGATTGGCTTTTCTGCAGGTTGTTTGCCAGGACTTTCCAAGACCTCCACTAGAAAACACAATAAACTTTTTGGAAGCTGGACAACTATCTTCATTTTTCAGAAACAGTGAAC
+
BABBBFFFFFFFGCGFGGGFGBGFHHHHHGHHHHFHHHHHHGHGGHHHHHHEGCEEHHHHFGFEGGEGGEAAEEGGHHGFHHHGHHHHHHHHHGHHFHHHHHHHHHHFGHHHHHFHHHHFHHHHHHHHGHHHHHHHHHHHHFHHBGHHGHGHHHHHHHHHFFEHHHHHHHHHHHHHHHHHHHHHHGHHHFHHHHHHHHHGHHDHHHHHHHGGEHHEGFCHHHFCHHHEHGGGGGGGGFBBFG/FFGCFFF9
@M03495:530:000000000-LYBTV:1:2111:12047:16600 1:N:0:GTGACGTT+ATCTGGGT
GTCAGCATGTGAGCTTTGGTCCAGCCTGAGTCCCTGGTTTATCAACGGCAAAATATAGATCGGAAGAGCACACGTCTGAACTCCAGTCACGTGACGTTATCTCGTATGCCGTCTTCTGCTTGAAAAAAAAAAAAAAAAAACCATCCGTATAACACACTAGCCATTACAAGATAGCACAACAAATGATACACTCACAATCTGACCGACATTTAACATGAACGCTTGACTAAGACCAACTGATTCACTATAGA
+
DDDDDFFFFFFFGGGGGGGGGGHHHGHHHHHHHHHHHHHHHHHHHHGGGGGHHHHHHHHHHHGGGGHHHHHHHGHHHGHHHHHHHHHHHHGHHHGGGGHHGHHHGGHHHHGEEHGHHHHHHHHFHHHGGGB?</<-----<..00..<:.:000<..//0//<000000:/000000//....:0000:0:0//<00000000/--<-.00000000000..<...00:00:0:/..//000000000<00
@M03495:530:000000000-LYBTV:1:2111:28457:16603 1:N:0:GTGACGTT+ATCTGGGA
GTCAGCATGTGAGCTTTGGAATTAGCTGGTTTATCAACGGCAAAATATAGATCGGAAGAGCACACGTCTGAACTCCAGTCACGTGACGTTATCTCGTATGCCGTCTTCTGCTTGAAAAAAAAAAATAGCATGGTCGGGGCTTTCGTAATCTGTCACCTTTTAGGCCGCGATGCTTCGCTATGTAGACTTAGCTGATCTAGTGCTACAATGTCTTTCTGGCTTTGTGACTTACCAGCTAGGCTATCTCCTCC
+
BBBBBFFFFFFFGGGGGGGGGGHH4GHHHGHHHHHHGFGGGGGHBGHFHFHFHH?EFDFHHHHHHGHHHGFGHHHGHHGHHH?HHEGGGGHHBHHGGGGHHHGFGHGBGHEHFFHHH?CEG@<//022?11?011>/----./0..<..<<=0000000:00/0//-----:.00;-....;000000;00900///;//////////9////;B/9///.A/;/B/////////.///.///;///9/.9
@M03495:530:000000000-LYBTV:1:2111:1798:16604 1:N:0:GTGACGTT+ATCTGGGA
GTCAGCATGTGAGCTTTGGAATTAGTAAATTCGTTGACGACAGAAGGAGCAAGATAACGACCACAGGGAGGGTGGTTTATCAACGGCAAAATATAGATCGGAAGAGCACACGTCTGAACTCCAGTCACGTGACGTTATCTCGTATGCCGTCTTCTGCTTGAAAAAAAAAAAAAGAAAAAACCACGTCTGAACTCAATCCACCTCAACATATCGAACACGCACTCTTCTACCTGTAACAAAAGTTACCATTG
+
BBBBBFFFFDFFGGGGGGGGFGHHGHHGGHHHGHHGHFEFGGGFEGFGHGHHHGFHHHCGGECGCGHGFE?G1FEEGFHHHHGCFGGEEHHHHHHGHHHHGGGGFGGGGFHGGGHEHHHHFHHB2FFGGGEHGGCCGFDGGFFEHHGF@?DFADGFHEDFAGHBCDCGFB---...//.-..9......;/;//////.;9...//.//;BF../.9..9---/9;:B///9/////;9..///9/9////
@M03495:530:000000000-LYBTV:1:2111:15932:16614 1:N:0:GTGACGTT+ATCTGGGA
GTCAGCATGTGAGCTTTGGAGTGAAATCTCTTGTCTTAAGGAATAAAGGAAAAAGATTCCGTCGGAGGCTCGGTGCTCTACAGGTTCAACCTTTGTACTCTATTATTGCCTCACATTCCATCTCTTGTGAAAATATATTTGATTGGCTTTTCTGCAGGTTGTTTGCCAGGACTTTCCAAGACCTCCACTAGAAAACACAATAAACTTTTTGGAAGCTGGACAACTATCTTCATTTTTCAGAAACAGTGAAC
+
DCDDDFFFFFFFGGGGGGGGGGHHHHHHHHHHHHHHHHHHHHHHHHHHHHHHHHGGHHIHHHHGGGGGGHHGGGGGHHHHHHHHHHHHGHHHHHHHHHHHHHHHHHHHHHHHHHHHHHHHHHHHHHHHHHHHGHHHHHHHHHHHGFHHHHHHHHHHGHHHHGHHGHHHHHHHHHHHHHHGHHGHHHHHHHHHHHHHHHHGHHGHHHHHHHGGFHHHHHHGHHHHHHHHHHGGGGGGGGGFGGGFGGGGGF0
@M03495:530:000000000-LYBTV:1:2111:13516:16615 1:N:0:GTGACGTT+ATCTGGGA
GTCAGCATGTGAGCTTTGGAGTGAAATCTCTTGTCTTAAGGAATAAAGGAAAAAGATTCCGTCGGAGGCTCGGTGCTCTACAGGTTCAACCTTTGTACTCTATTATTGCCTCACATTCCATCTCTTGTGAAAATATATTTGATTGGCTTTTCTGCAGGTTGTTTGCCAGGACCAGGTCGTGATTGCTGGAGCAGGTATGATATAATTCTAGGATTTGACAGATGAATAATTTACATATATATCTAACTTTG
+
CCCCCFFFFFFFGGGGGGGGGGHHHHHHHHHHHHHHHHHHHHHHHHHHHHHHHHGGHHHHGFGGGGGGGHHGGGGGHHHHHHHHHHHHHHHHHHHHHHHHHHHHHHHHHHHHFFGHHHHHHHHHHHHHHHHHHHHHHHHHHHHHHHHHHHHHHHHHHHHHHGHHHHHHHHHHHHHGHHGGGHHHHHHHHGGHHHHGHHHHHHHHHHHHHHHHHHHHHHGHHEHHGCGHHFHHHHGGGGCFGGGGGGGGGG0
@M03495:530:000000000-LYBTV:1:2111:14551:16623 1:N:0:GTGACGTT+ATCTGGGA
GTCAGCATGTGAGCTTTGGAGTGAAATCTCTTGTCTTAAGGAATAAAGGAAAAAGATTCCGTCGGAGGCTCGGTGCTCTACAGGTTCAACCTTTGTACTCTATTATTGCCTCACATTCCATCTCTTGTGAAAATATATTTGATTGGCTTTTCTGCAGGTTGTTTGCCAGGACTTTCCAAGACCTCCACTAGAAAACACAATAAACTTTTTGGAAGCTGGACAACTATCTTCATTTTTCAGAAACAGTGAAC
+
DCCDDFFFFFFFGGGGGGGGGGHHHHHHHHHHHHHHHHHHHHHHHHHHHHHHHHGGHHIHHHHGGGGGGHHGGGGGHHHHHHHHHHHHHHHHHHHHHHHHHHHHHHHHHHHHHHHHHHHHHHHHHHHHHFHHHHHHHHHHHHHHHHHHHHHHHHHHHHHHHGHHHHHHHGHHHHHHHHHGGHHHHGHHHHHEHHHHHHHGHHFHHHHHHHGGHHHHHHHGHHHHHHHHHHHGHGGGGGFFGGGGGGFGGG0
@M03495:530:000000000-LYBTV:1:2111:9100:16646 1:N:0:GTGACGTT+ATCTGGGA
GTCAGCATGTGAGCTTTGGAGTGAAATCTCTTGTCTTAAGGAATAAAGGAAAAAGATTCCGTCGGAGGCTCGGTGCTCTTCAGGTTCAACCTTTGTACTCTATTATTGCCTCACATTCCATCTCTTGTGAAAATATATTTGATTGGCTTTTCTGCAGGTTGTTTGCCAGGACTTTCCAAGACCTCCACTAGAAAACACAATAAACTTTTTGGAAGCTGGACAACTATCTTCATTTTTCAGAAACAGTGAAC
+
BBCBCFFFFFFFGGGGGGGGGGHHHHHHHHHHHHHHHHHHHHHHHHHHHHHHHHGGHIIIHHHGGGGGGHHGGGGGHHH3GHHHHHHHHHHHHHHHHHHHHHHHHHHHHHHHHHHHHHHHHHHHHHHHHHHHHHHHHHHHHHHHHHHHHHHHHHHHHHHHHGHHHHHHHGHHHHHHHHHHGHGHHHHHHHGHHHHHHHHCGDGGHHHHHHGGHHHHHHHHHHHHHHHHHHGGGGGGGGBFGGGGGGGGGG0
@M03495:530:000000000-LYBTV:1:2111:18828:16647 1:N:0:GTGACGTT+ATCTGGGA
GTCAGCATGTGAGCTTTGGAGTGAAATCTCTTGTCTTAAGGAATAAAGGAAAAAGATTCCGTCGGAGGCTCGGTGCTCTACAGGTTCAACCTTTGTACTCTATTATTGCCTCACATTCCATCTCTTGTGAAAATATATTTGATTGGCTTTTCTGCAGGTTGTTTGCCAGGACTTTCCAAGACCTCCACTAGAAAACACAATAAACTTTTTGGAAGCTGGACAACTATCTTCATTTTTCAGAAACAGTGAAC
+
CBCCCFFFFFFFGGGGGGGGGGHHHHHHHHHHHHHHHHHHHHHHHHHHHHHHHHGGHIHHHHHGGGGGGHHGGGGGHHHHHHHHHHHHHHHHHHHHHHHHHHHHGHHHHHHHHHHHHHHHHHHHHHHHHHHHHHHHHHHHHHHHHHGHHHHHHHHHHHHHHGHHGHHHHHHHHHHHHHHHGHHHHHHHHHHGFGHHHHHGHGHGHHHHHHGGHHGGHHHHHHHHGHHHHHGGGGGGGGFGFFGFGGGGGF0
@M03495:530:000000000-LYBTV:1:2111:15725:16661 1:N:0:GTGACGTT+ATCTGGGA
GTCAGCATGTGAGCTTTGGTGCCGCCCTGGTTTATCAACGGCAAAATATAGATCGGAAGAGCACACGTCTGAACTCCAGTCACGTGACGTTATCTCGTATGCCGTCTTCTGCTTGAAAAAAAAAAAAAACTGGTATTCTTGCGTACAGCAGAGGTAGGTGGAATTCCCGGCTGAGCGGTCGAATGCGTCGACATCTGGTGTAACACCAGTGGCGAAGGACGCCACCACGGCGACTCCTGACGCTATACTGC
+
BBBBAFFFFFFFFGGGGGGGFGHGGGGGHHGGGHHHHHHGGGEEFGHHHHHGHHHGFGGHGFHHHHGFHFGFDEGHHHHGHHFGHEHEECFHC4BBFCEFHFGG>>0FGD4GHGHHHHHHFGF/>ADAFD0=/0000<GDD0-.<-.;0::G.C/0:.00..099900.----9C/9-.--99//:..----..;/://../99999..;//:--;-...---.;9...------.//99/9.9../////
@M03495:530:000000000-LYBTV:1:2111:21207:16664 1:N:0:GTGACGTT+ATCTGGGA
GTCAGCATGTGAGCTTTGGAGTGAAATCTCTTGTCTTAAGGAATAAAGGAAAAAGATTCCGTCGGAGGCTCGGTGCTCTACAGGTTCAACCTTTGTACTCTATTATTGCCTCACATTCCATCTCTTGTGAAAATATATTTGATTGGCTTTTCTGCAGGTTGTTTGCCAGGACTTTCCAAGACCTCCACTAGAAAACACAATAAACTTTTTGGAAGCTGGACAACTATCTTCATTTTTCAGAAACAGTGAAC
+
BBBBBFFFFFFBEGFFGGGGGEHFGHHHHHHGHHHHHHHHHGFGCGEGHHHFHHGGHHHHFFGGGGGGGHHEGFGGHHHHHHGHHHFEHFHHHHGFHFGGHFFHHHHHEHGCGHGHHHHHFGHHHHGHHHDGHHHHHHHHHHHHHHHHHHFGHHHGHHHFHGEHHHHHHHGHHFGHFHGHGHEHHHGFHHHBDDGHEGCCDGDGHHHHHHGGFHHHFHBHHHHHHEHGHHGGGGGFGGBFGFGFFGEGFGB
@M03495:530:000000000-LYBTV:1:2111:25830:16684 1:N:0:GTGACGTT+ATCTGGGA
GTCAGCATGTGAGCTTTGGAGGGTGGTTTATCAACGGCAAAATATAGATCGGAAGAGCACACGTCTGAACTCCAGTCACGTGACGTTATCTCGTATGCCGTCTTCTGCTTGAAAAAAAAAAAAAAATAAAACGGTAACGAATGAGAGGATGTGCTTACTACCACGGAACAGGATGAGATAAGATAATGATGTGGAGAAAGTGTTAAGATACAATGAGTCGGAGTATGGAGGAGGTCTCAGTATACTATCGT
+
CCDCDFFFFFFFGGGGGGGGGGGGGGFFHHHHHHHGGGGGHHHHHHHHHHHGGGGHHHHHHHGHHHGHHHHHHHHHHHHGHGHGGGGHHHHHHGGHHHHGEGHGHHHHHHF0GGGHGGGGG@<>--0000<0-....0....00000../0<0<0000000<00.--.-/<..<0:00000000:0<0000<000.0.000000000000:<00000<0--9-./00/0/....</0:0000<000000./
@M03495:530:000000000-LYBTV:1:2111:21734:16705 1:N:0:GTGACGTT+ATCTGGGA
GTCAGCATGTGAGCTTTGGAGTGAAATCTCTTGTCTTAAGGAATAAAGGAAAAAGATTCCGTCGGAGGCTCGGTGCTCTACAGGTTCAACCTTTGTACTCTATTATTGCCTCACATTCCATCTCTTGTGAAAATATATTTGATTGGCTTTTCTGCAGGTTGTTTGCCAGGACTTTCCAAGACCTCCACTAGAAAACACAATAAACTTTTTGGAAGCTGGACAACTATCTTCATTTTTCAGAAACAGTGAAC
+
CCCCCFFFFFFFGGGGGGGGGGGHHHHHHHHHHHHHHHHHHHHHHHHHHHHHHHGGHIHIHHHGGGGGGHHGGGGGHHHHHHHHHHHHHHHHHHHDHHHHHHHHHHHHHHHHHHHHHHHHHHHHHHHHHHHHHHHHHHHHHHHHHHFHHHHHHHHHHHHHHGHHHGHHHHHHHHHHHHHGHHHHHHHHHHHFGGHHHHGGHHHFHHHHHHGGHHGHHHGHHHHHHHGHHGGGGGGGGG;BBFFGGGFGGG0
@M03495:530:000000000-LYBTV:1:2111:18082:16722 1:N:0:GTGACGTT+ATCTGGGA
GTCAGCATGTGAGCTTTGGAGGGCAAGAAGTGGTTGTGACATTGCTATGGCAGCTAGAGCCAACAATTACCTTAAATTCCAAAAACAACATACTCCTCCTTTGGAATTAGTAAATTCGTTGACGACAGAAGGAGCAAGATAACGACCACAGGGAGGGTGGTTTATCAACGGCAAAATATAGATCGGAAGAGCACACGTCTGAACTCCAGTCACGTGACGTTATCTCGTATGCCGTCTTCTGCTTGAAAAAA
+
CCCDDFFFFFFFGGGGGGGGGGGGGGGHHHHHHHFGGGHHHHHHHHHHHHHHGGHHHHHHHHHGGHHHHHHHHHHHHHHHHHHHHGHHHHHHHHHHHHHHHHHHHHHHHHHHHHHHHGHHHHHGGGGGHHHHHHHHHHHHHHHGGGGGHHHHGGGGGCFGAFHHHHHHHGGGGGHHHHHHHHHHHGGGGHHHHHHGGGGGGGGGGGGGGGGFGGFGGGGGGGGFFFFEDFFFFFDDFE;B0FFFFAFFFFF
@M03495:530:000000000-LYBTV:1:2111:12558:16723 1:N:0:GTGACGTT+ATCTGCGA
GTCAGCATGTGAGCTTTGGAATTAGTAAATTCGTTGACGACAGAAGGAGCAAGATAACGACCACAGGGAGGGTGGTTTATCAACGGCAAAATATAGATCGGAAGAGCACACGTCTGAACTCCAGTCACGTGACGTTATCTCGTATGCCGTCTTCTGCTTGAAAAAAAAAAAAAAGGAGCACATGACAGCTGTCAGGTCCCATAGATCTCGCATGCATGATCATTATCAAGCGAAGAATGAGTATGAAGCTG
+
CDEEEFFFFFFFGGGGGGGGGGHHHHHHHHHHGHHHHHGFGGGHHHHHHHHHHHHHHHGGGGGHHHHGGGGGEFGGGHHHHHHHGGGGGHHHHHHHHHHHGGGGHHGHHHHGHHHGHHHHHHHHHHHHGHHHGGFGHHFHHHGGHHHHGGGHGHHFHHHHHHHHHGGGGD<---../..../1000:0900:0:1/100.01/011111..-..00<10111111<11<0:..--9/0<<1<111111000
@M03495:530:000000000-LYBTV:1:2111:6244:16726 1:N:0:GTGACGTT+ATCTGGGA
GTCAGCATGTGAGCTTTGGAGTGAAATCTCTTGTCTTAAGGAATAAAGGAAAAAGATTCCGTCGGAGGCTCGGTGCTCTACAGGTTCAACCTTTGTACTCTATTATTGCCTCACATTCCATCTCTTGTGAAAATATATTTGATTGGCTTTTCTGCAGGTTGTTTGCCAGGACTTTCCAAGACCTCCACTAGAAAACACAATAAACTTTTTGGAAGCTGGACAACTATCTTCATTTTTCAGAAACAGTGAAC
+
BABBBFFFFFFBFGGGGGGGGGAGHFFHHHHHHHHHHHHHHHHHGHHHGHHHHHGGHHHHHGHCEGG0AGFGCDGGHHHHHGGFHHHHGHHHHHHHHHHHHHHHHHHHHFHFHEHHHHHHHHHHGHHFGHDF3GHGHHHHHBGHGFFHHHHHHHHHHHFGHGHHHHHHHFFHHHHHHHHHGFFGHHHGHHHHHFFHHHHEGDGGGHDHHHGCF;GGHHHHHGHHGHHFHHEGGGGGGF0;CCFFFFBFGG0
@M03495:530:000000000-LYBTV:1:2111:5118:16739 1:N:0:GTGACGTT+ATCTGGGA
GTCAGCATGTGAGCTTTGGAGTGAAATCTCTTGTCTTAAGGAATAAAGGAAAAAGATTCCGTCGGAGGCTCGGTGCTCTACAGGTTCAACCTTTGTACTCTATTATTGCCTCACATTCCATCTCTTGTGAAAATATATTTGATTGGCTTTTCTGCAGGTTGTTTGCCAGGACTTTCCAAGACCTCCACTAGAAAACACAATAAACTTTTTGGAAGCTGGACAACTATCTTCATTTTTCAGAAACAGTGAAC
+
BBCCCFFFFDFFGGGGGGGGGGHHHHHHHHHHHHHHHHHHHHHHHHHHHHHHHHGGHHHHHHHGGGGGGHHGGGGGHHHHHHHHHHHHHHHHHHHHHHHHHHHHHHHHHHHHHHHHHHHHHHHHHHHHHGHHHHHHHHHHHEHHHHHHGHHHHHHHHHHHHGHHHHHHFHHHHHHHHHHHGHHHGHHHHHGHHHHHHHHGHHHHHGHHHHGGHFHHHHGHHHHHGHHHHHGGGGGGGE9FFGEFGGBFGG9
@M03495:530:000000000-LYBTV:1:2111:15792:16754 1:N:0:GTGACGTT+ATCTGGGA
GTCAGCATGTGAGCTTTGGAGTGAAATCTCTTGTCTTAAGGAATAAAGGAAAAAGATTCCGTCGGAGGCTCGGTGCTCTACAGGTTCAACCTTTGTACTCTATTATTGCCTCACATTCCATCTCTTGTGAAAATATATTTGATTGGCTTTTCTGCAGGTTGTTTGCCAGGACTTTCCAAGACCTCCACTAGAAAACACAATAAACTTTTTGGAAGCTGGACAACTATCTTCATTTTTCAGAAACAGTGAAC
+
CCDDEFFFFFFFGGGGGGGGGGHHHHHHHHHHHHHHHHHHHHHHHHHHHHHHHHGGHIHHHHHGGGGGGHHGGGGGHHHHHHHHHHHHHHHHHHHHHHHHHHHHGHHHHHHHHHHHHHHHHHHHHHHHHHHHHHHHHHHHHHHHHHFHHHHHHHHHGHGHHGHHHHHHHHHHHHHHHHHGFHHHHHHHHHHHHHHHHHHGHHHHHHHHHHGGHHGHHHHHHHHHGFHHHHGGGGGGGGFGGGFGGFFFGG0
@M03495:530:000000000-LYBTV:1:2111:18209:16762 1:N:0:GTGACGTT+ATCTGGGA
GTCAGCATGTGAGCTTTGGATGGTTCTGGTTTATCAACGGCAAAATATAGATCGGAAGAGCACACGTCTGAACTCCAGTCACGTGACGTTATCTCGTATGCCGTCTTCTGCTTGAAAAAAAAAGTAGCGCCGCTTCCCCAGGGTGATCTCGGTCGTTTCAGTCTACTCCGTGTAACCGGAGTGTCAGCTAATCCATAACATCCTCCTTTGCTACACTGACGGGTAGCACCAATGTTCTGTGAGGCTACCCT
+
BAABBFBFFBFFGGGGGGGGGGGFGHHHHHHHHHHBGHEGGGGHGHHHHHHHHHGEFGFHHHHHHGHHHGGHFHHHHHHFHHGFEGEAFFH1BGHHFFEHHGGGGHGFGHHFGFFCFGHCDC@/22@2//<</>/CB000.<.0.<=>10..<.--<./0000<GC0:/..../000;--;C.BBF9000000;9000/900/00/.9//9////.////.---999//9..;//////////.../.../
@M03495:530:000000000-LYBTV:1:2111:12513:16764 1:N:0:GTGACGTT+ATCTGGGA
GTCAGCATGTGAGCTTTGGAGTGAAATCTCTTGTCTTAAGGAATAAAGGAAAAAGATTCCGTCGGAGGCTCGGTGCTCTACAGGTTCAACCTTTGTACTCTATTATTGCCTCACATTCCATCTCTTGTGAAAATATATTTGATTGGCTTTTCTGCAGGTTGTTTGCCAGGACTTTCCAAGACCTCCACTAGAAAACACAATAAACTTTTTGGAAGCTGGACAACTATCTTCATTTTTCAGAAACAGTGAAC
+
DCDEDFFFFFFFGGGGGGGGGGHHHHHHHHHHHHHHHHHHHHHHHHHHHHHHHHGGHHHHGFHGGGGGGHHGGGGGHHHHHHHHHHHHHHHHHHHHHHHHHHHHHHHHHHHHHHHHHHHHHHHHHHHHHHHHHHHHHHHHHHHHHHHHHHHHHHHGHHFHHGHHHHHHHGHHHHHHHGFFHHHHHGHHHHHHHHHGHHGEHDGHHHHHHHGGGHHHHHHGHGHHHHHGHHGGGGGGHGFFFGGGGGGGGG0
@M03495:530:000000000-LYBTV:1:2111:16822:16766 1:N:0:GTGACGTA+ATCTGGGA
GTCAGCATGTGAGCTTTGGAGTGAAATCTCTTGTCTTAAGGAATAAAGGAAAAAGATTCCGTCGGAGGCTCGGTGCTCTACAGGTTCAACCTTTGTACTCTATTATTGCCTCACATTCCATCTCTTGTGAAAATATATTTGATTGGCTTTTCTGCAGGTTGTTTGCCAGGACTTTCCAAGACCTCCACTAGAAAACACAATAAACTTTTTGGAAGCTGGACAACTATCTTCATTTTTCAGAAACAGTGAAC
+
CCCCDFFFFFFFGGGGGGGGGGHHHHHHHHHHHHHHHHHHHHHHHHHHHHHHHHGGHIIIHIHGGGGGGHHGGGGGHHHHHHHHHHHHHHHHHHHHHHHHHHHHHHHHHHHHHHHHHHHHHHHHHHHHHHHHHHHHHHHHHGHHHHHHHHHHHHGHHHHHHGHHHHHHHHHHHHHHHHHHGHHHHHHHHHHFHHGHHHHGHHGHHHHHHHGGGHHHHHHGHHHHHHHHHHGGGGGGGGFFGFFGGGFGGG0
@M03495:530:000000000-LYBTV:1:2111:6124:16776 1:N:0:GTGACGTT+ATCTGGGA
GTCAGCATGTGAGCTTTGGAATTAGTAGTTGACGACAGAAGGAGCAAGATAACGACCACAGGGAGGGTGGTTTATCAACGGCAAAATATAGATCGGAAGAGCACACGTCTGAACTCCAGTCACGTGACGTTATCTCGTATGCCGTCTTCTGCTTGAAAAAAAAAAAAAATAAAAAAGCAAAGAAAGGAAGCTAGAGGTGTACACTAGCACAGACAAAGGAGAGACAAAAAACACAAACAAGTACTACGTGG
+
CBCCCFFFFFFFGGGGGGGGGGHHHHHHGGHHHGGGGGHHHHHHHHHHHHHHHGGGGGHHHHGFGGGEFGGGHHHHHHHGGGGGHHHHHHHHHHHGGGGHHHHHHHGGHHGHHHHHHHHHHHHGGHHGGGGHGDGHHFGHHHHGGGHGHHHHHHHHHFHHGGGGE<-<-.00000-..0/<//./0.//..000<</0.000000<:/00//<.//////....//</..-.....:.../000<:0../.
@M03495:530:000000000-LYBTV:1:2111:4004:16799 1:N:0:GTGACGTT+ATCTGGGA
GTCAGCATGTGAGCTTTGGAGTGAAATCTCTTGTCTTAAGGAATAAAGGAAAAAGATTCCGTCGGAGGCTCGGTGCTCTACAGGTTCAACCTTTGTACTCTATTATTGCCTCACATTCCATCTCTTGTGAAAATATATTTGATTGGCTTTTCTGCAGGTTGTTTGCCAGGACTTTCCAAGACCTCCACTAGAAAACACAATAAACTTTTTGGAAGCTGGACAACTATCTTCATTTTTCAGAAACAGTGAAC
+
BBBBCFFFFFFFGGGGGGGGGGHHHHHHHHHHHHHHHHHHHHHHHHHGHHHHHHGGHHHHHHHGGGGGGHHGGGGGHHHHHHHHHHHHHHHHHHHGHHHHHHHHHHHHHHHHHHHHHHHHHHHHHHHHHHHHFHHHHHHHHHHHHHHHHHHHHHHHHHHHHGHHHHHHHHHHHHHHHHHHGHGHHHGHGFHFHHHHHHHEHHHFHFHHHHGFBCGGHHHFHHHHHHHHHHHGGGGGGGCFBFBFFGFFGG0
@M03495:530:000000000-LYBTV:1:2111:13170:16813 1:N:0:GTGACGTT+ATCTGGGA
GTCAGCATGTGAGCTTTGGAATTAGTAAATTCGTTGACGACAGAAGGAGCAAGATAACGACCACAGGGAGGGTGGTTTATCAACGGCAAAATATAGATCGGAAGAGCACACGTCTGAACTCCAGTCACGTGACGTTATCTCGTATGCCGTCTTCTGCTTGAAAAAAAAAAAATAAGAACAATCAATGACGAATACAAGTACAGACATCAGTTGTCAGACCGCACTGTCTATTATCGAGCTCCATTTGCTCC
+
CCCCCFFFFFFFGGGGGGGGGGHHHHHHFHHHGHHHHHGFGGGHHHHHHHHHHHHHHHGGGGGHHHHGGGGGEFGGGHHHHHFHGGGGGHHHHGHHHHGHGGGGFGHHHHHGHHHGHHHHHHHHHHHHGHHHGGGGHHGHHHGGHHHHGGGHGHHGHHHHHGHHGGGGEG@-.00000///00000000.99..0000;00;09./000:0000;9900.-----/00000:00;.;.9.90900000090
@M03495:530:000000000-LYBTV:1:2111:12250:16815 1:N:0:GTGACGTT+ATCTGGGA
GTCAGCATGTGAGCTTTGGACACAGGGAGGCTGGTTTATCAACGGCAAAATATAGATCGGAAGAGCACACGTCTGAACTCCAGTCACGTGACGTTATCTCGTATGCCGTCTTCTGCTTGAAAAAAAAAAAAAAAGCTAACTTCATATACATATACTAACTGAGGTGGTTATGCAAGTAAAGTCAGACAACACTACGTGCACAACACTATAGCATAGTAAATGAGATCGAAGAAGTCCAGTCTCCTCTCCTC
+
CCCCDFFFFFFFGGGGGGGGGGHHHHGGGGGHHGHHHHHHHHHGGGGGHHHHHHHHHHHGGGGHHHHHHHGHHHGHHHHHHHGHHHHGHHHGGGGHHHHHHGGHHHHGEGHFHHHHHHHHHHHHGGGF@/<<--..000<000<0=000;000000000:000./....:000;000000::00000//...:/:../:.00/.9.0/:00000:0;00;0000;0;../..//::;0::0:000/0//0:
@M03495:530:000000000-LYBTV:1:2111:9091:16817 1:N:0:GTGACGTT+ATCTGGGA
GTCAGCATGTGAGCTTTGGTCCAGCCTGAGTCCCTGGTTTATCAACGGCAAAATATAGATCGGAAGAGTACACGTCTGAACTCCAGTCACGTGACGTTATCTCGTATGCCGTCTTCTGCTTGAAAAAAAAAAAAAGTAATATAAGAGTATAATTGTCTGGACTAAAAGAACACAACGATCACATCTATATACAATAGCAATGTCAGTATAGCAAACATACGTGAGTACATGCTACAGATAGAATTGTCTTG
+
BABBCFFFFFFFGGGGGGGGGGHHHGHHHHHHHHHHHHHHHHHHHHGGGGGHHHHHHHHHHHGGGGHHHHHHHGHHGGHHHHHHHHHHHHGHHHGGGGHGGHHHGGHHHHGFGHGHHHHHHHGHHHHGGGGF?/>.1111111>1<111100<0=0000/0<</<00=..://...-...:/0000000000000000000000000:0;00000.:000.0/..0000000000:00;000;000:00;0
@M03495:530:000000000-LYBTV:1:2111:21463:16818 1:N:0:GTGACGTT+ATCTGGGA
GTCAGCATGTGAGCTTTGGAGTGAAATCTCTTGTCTTAAGGAATAAAGGAAAAAGATTCCGTCGGAGGCTCGGTGCTCTACAGGTTCAACCTTTGTACTCTATTATTGCCTCACATTCCATCTCTTGTGAAAATATATTTGATTGGCTTTTCTGCAGGTTGTTTGCCAGGACTTTCCAAGACCTCCACTAGAAAACACAATAAACTTTTTGGAAGCTGGACAACTATCTTCATTTTTCAGAAACAGTGAAC
+
DCDDDFFFFFFFGGGGGGGGGGHHHHHHHHHHHHHHHHHHHHHHHHHHHHHHHHGGHIHIHHHGGGGGGHHGGGGGHHHHHHHHHHHHHHHHHHHHHHHHHHHHHHHHHHHHHHHHHHHHHHHGHHHHHHHHHHHHHHHHHHHHHHHHHHHHHHHHGGHHHGHHHHHHHHHHHHHHHHGHHHHHHHHHHHHHHHGGHHHGGGGGHHHHHHGGGHHHHHHGHGHHHHHHHHGGGGGGGGFGGGGGGGGGGG0
@M03495:530:000000000-LYBTV:1:2111:8601:16819 1:N:0:GTGACGTT+ATCTGGGA
GTCAGCATGTGAGCTTTGGGGAGGGTGGTTTATCAACGGCAAAATATAGATCGGAAGAGCACACGTCTGAACTCCAGTCACGTGACGTTATCTCGTATGCCGTCTTCTGCTTGAAAAAAAAAAAAAAAATAAGAAGAAAGATAATAAGAAGCACAGAGATGAACAAAGATGTGAAGCACACGTAGGTATGTGGGGATGACTATGCACTATCAGAAGTAAGACGTAGATGAAAGCAGATAATGATGGTCTAG
+
CCCCCFFFFFFFGGGGGGGGGFFGGGGGGGHHHHHHHGGGGGHHHHHHHHHHHGGGGHHHHHHHGHHHGHHHHHHHHHHHHGGHHGGGGHHHHHHGGHHHHGGGHGHHHHHHHHHHHHGGGDC>-----.00000/0//0/000000:00/00///0//090000/.//009000000//.-./9.90000;0.-...000000;0000000:000000900.....0:0000/0/9000000:00000:0
@M03495:530:000000000-LYBTV:1:2111:7258:16819 1:N:0:GTGACGTT+ATCTGGGA
GTCAGCATGTGAGCTTTGGAATTAGTAAATTCGTTGACGACAGAAGGAGCAAGATAACGACCACAGGGAGGGTGGTTTATCAACGGCAAAATATAGATCGGAAGAGCACACGTCTGAACTCCAGTCACGTGACGTTATCTCGTATGCCGTCTTCTGCTTGAAAAAAAAAAAAAAAAACACCAATACCATGATCAGTGTCTGTTAATCGTACGTGCAATGATGTCGATGATAAAAGTGTCGAAAATTATAAA
+
BCCCCFFFFFFFGGGGGGGGGGHHHHHHHHHHGHHHHHGFGGGHHHHHHHHHHHHHHHGGGGGHHHHGGGGGEFGGGHHHHHHHGGGGGHHHHHHHHHHHGGGGHHHHHHHDHHHGGHHHHHHHHHHHGHHHGGGGHGHHHHGGHHHHGGGHGHHGHHHHHHHHHGGGC@;------..:...///////:;/////;/;///////....-//..////:///.../9//////////..9.9///////
@M03495:530:000000000-LYBTV:1:2111:9282:16819 1:N:0:GTGACGTT+ATCTGGGA
GTCAGCATGTGAGCTTTGGAGTGAAATCTCTTGTCTTAAGGAATAAAGGAAAAAGATTCCGTCGGAGGCTCGGTGCTCTACAGGTTCAACCTTTGTACTCTATTATTGCCTCACATTCCATCTCTTGTGAAAATATATTTGATTGGCTTTTCTGCAGGTTGTTTGCCAGGACTTTCCAAGACCTCCACTAGAAAACACAATAAACTTTTTGGAAGCTGGACAACTATCTTCATTTTTCAGAAACAGTGAAC
+
CCCCDFFFFFFFGGGGGGGGGGHHHHHHHHHHHHHHHHHHHHHHHHHHHHHHHHGGHIIIHHHGGGGGGHHGGGGGGHHHHHHGHHHHHHHHHGHGHHHHHHHHHHHHHHHHHHHHHHHHHHHHHHHHHHHHHHHHGHHHHHHHGFHHHHHHHHHHHHHHHGHHHHGHHHHHHHHHHGGHGGHHHHHHHBHHHHHHHHEGHDDHHHHHHHGGFGHGHHHHHFHHHHHHHHGGGGGGGG;FGGGGGGFFGG:
@M03495:530:000000000-LYBTV:1:2111:24475:16846 1:N:0:GTGACGTT+ATCTGGGA
GTCAGCATGTGAGCTTTGGAGTGAAATCTCTTGTCTTAAGGAATAAAGGAAAAAGATTCCGTCGGAGGCTCGGTGCTCTACAGGTTCAACCTTTGTACTCTATTATTGCCTCACATCCCATCTCTTGTGAAAATATATTTGATTGGCTTTTCTGCAGGTTGTTTGCCAGGACTTTCCAAGACCTCCACTAGAAAACACAATAAACTTTTTGGAAGCTGGACAACTATCTTCATTTTTCAGAAACAGTGAAC
+
CBCDDFFFFFFFGGGGGGGGGGHHHHHHHHHHHHHHHHHHHHHHHHHHHHHHGHGGHIIHGHHGGGGGGHHGGGGGHHHHHHHHHHHHHHHHHHHHHHHHHHHHHHHHHHHHHHHHHHHHHHHHHHHHHHHHHHHHHHHHHHHHHHHHHHHHHHHHHHHHHGHHHHHHHHHHHGHHHHHHHHHHHHHHHHHHHHHHHHHGHGHHHHHHHHGGHGGHHHHHHHHHHHHGGGGGGGGGGGFFFGGGGGFGGGB
@M03495:530:000000000-LYBTV:1:2111:16013:16848 1:N:0:GTGACGTT+ATCTGGGA
GTCAGCATGTGAGCTTTGGAATTAGTAAATTCGTTGACGACAGAAGGAGCAAGATAACGACCACAGGGAGGGTGGTTTATCAACGGCAAAATATAGATCGGAAGAGCACACGTCTGAACTCCAGTCACGTGACGTTATCTCGTATGCCGTCTTCTGCTTGAAAAAAAAAAAAAGCAACACAAGAAGCGAGCACGTAAGCCTGTATATGCAAACTCCAATCACGAACAGAGGGACCTACGTGATAGAGCAGA
+
CCCCDFFFFFFFGGGGGGGGGGHHHHHHHHHHGHHHHHGGGGGHHHHHHHHHHHHHHHGGGGGHHHHGGGGGEFGGGHHHHHHHGGGGGHHHHHHHHHHHGGGGHHHHHHHGHHHGHHHHHHHHHHHHGHHHGGGGHGDGGHGGHHHHGGGHGHHHHHHHHHHHHGGGGG<<<..0/.<..../<<0-.---.-:/..00<.011:111111.0<<001/00...--/</...../0<.././:11110//
@M03495:530:000000000-LYBTV:1:2111:6800:16858 1:N:0:GTGACGTT+ATCTGGGA
GTCAGCATGTGAGCTTTGGACTCCTGACTGGTTTATCAACGGCAAAATATAGATCGGAAGAGCACACGTCTGAACTCCAGTCACGTGACGTTATCTCGTATGCCGTCTTCTGCTTGAAAAAAAATAGAGAAAATATATTTGATTGGCTTTTCTGCAGGTTGTTTGCCAGGACTTTCCAAGACCTCCACTAGAAAACACAATAAACTTTTTGGAAGCTGGACAACTATCTTCATTTTTCAGAAACAGTGAAC
+
BBBBBFFFFFFFGGGGGGGGGGFHHFFHHHHHHHHHFHHBFECEGHHHEGHDGDFFEA1EAFGHFGCFEG2FAFFGGHGF5FEFEHHHGGCFGH4GDFGEHFBF>EEFFHH44??3?3BGE/<<0223BFFGHHHBHFGH2FHGE00GGBGFBHHEHHGG<C.GG1<D1..CFH<D0000./CCF.<GFG0:0;/GGA.CFF0CCG0C00--;;FEGF/C?FFG//0BB9BFFF09CBBGGFFFF.99:B:
@M03495:530:000000000-LYBTV:1:2111:27936:16863 1:N:0:GTGACGTT+ATCTGGGA
GTCAGCATGTGAGCTTTGGAATTAGTAAATTCGTTGACGACAGAAGGAGCAAGATAACGACCACAGGGAGGGTGGTTTATCAACGGCAAAATATAGATCGGAAGAGCACACGTCTGAACTCCAGTCACGTGACGTTATCTCGTATGCCGTCTTCTGCTTGAAAAAAAAAAAAATACACCAAGTGTTTACAATGAGCAAGTACATAAGCATACAACCAAACACAGATTGTCGTCCGCTGTACGAGACTCATG
+
CCDCDFFFFFFFGGGGGGGGGGHHHHHHHHHHGHHHHHGGGGGHHHHHHHHGHHHHHHGGGGGHHHHGGFGGEGGGGGHHFHFFFGCGGHFFGFGFGGFHFGEEBGCBEFG@CGGFHHHHHFFFF2FGGCGEFFECHFFFGA/?FGHHGECHEGFBGHHGFFHFHGGGCC---.00:0/...1<11/1111101100/<1111111101110000.<.......0110<BA...--.<.1<<9...00011
@M03495:530:000000000-LYBTV:1:2111:4822:16865 1:N:0:GTGACGTT+ATCTGGGA
GTCAGCATGTGAGCTTTGGAGTGAAATCTCTTGTCTTAAGGAATAAAGGAAAAAGATTCCGTCGGAGGCTCGGTGCTCTACAGGTTCAACCTTTGTACTCTATTATTGCCTCACATTCCATCTCTTGTGAAAATATATTTGATTGGCTTTTCTGCAGGTTGTTTGCCAGGACTTTCCAAGACCTCCACTAGAAAACACAATAAACTTTTTGGAAGCTGGACAACTATCTTCATTTTTCAGAAACAGTGAAC
+
BCA@AFFFFFFFGGGGGGGGGGHHHHHHHHHHHHHHHHHHHHHHHHHHHHHHHHGGHHHHHHHGGGGGGHHGGGGGHHHHHHHHHHHHHHHHHHHHHHHHHHGFHHHHHHHHHHHHHHHHHHHHHHHHHHEH?GHHHHHGHFHHHGGHHHHHHHHHHHGHHGHHHHHHHHHHHHHHHHHHHHHHHHHHHHFBHGHHHHHGHHHGHHHHHHGGHHFHHHCGHHHGFHHHHHGGGGGGGG0FBFGGGGGGGGF
@M03495:530:000000000-LYBTV:1:2111:27012:16881 1:N:0:GTGACGTT+ATCTGGGA
GTCAGCATGTGAGCTTTGGATGGTTCTGGTTTATCAACGGCAAAATATAGATCGGAAGAGCACACGTCTGAACTCCAGTCACGTGACGTTATCTCGTATGCCGTCTTCTGCTTGAAAAAAAAACAACTTCTATCTCTTGGACAAGATGAAGTTGCTAGTGATTCACACGACTAAGAATAATTCCTCGTACACCAGTGATTGTGGTGTAGTCTTTGTGTTCTATGTTGGTACGTTGTTCTTTTAGCATTCAG
+
AAAAAFBDDFFDGGGGGDC1A11GFEGGD1FGFHHH3BF0E0E0F1FFGEF2G/E/AA0GFFHBC/FGFC1FBGBHGHFGG1/GH/??>?BG2F2FF/FFDE@G/0>BFED1B>011<<<//<//?/11222@21>2@1?111??01<11?<111111<11>F11<11-=-.-</<000<0=0;:0...;;0:..:::CF0009;9C900000;;F///00009000.:00./9---///9//////////
@M03495:530:000000000-LYBTV:1:2111:17136:16898 1:N:0:GTGACGTT+ATCTGGGA
GTCAGCATGTGAGCTTTGGAATTAGTAAATTCGTTGACGACAGAAGGAGCAAGATAACGACCACAGGGAGGGTGGTTTATCAACGGCAAAATATAGATCGGAAGAGCACACGTCTGAACTCCAGTCACGTGACGTTATCTCGTATGCCGTCTTCTGCTTGAAAAAAAAAAAAACAGAGAACAGAGAAGAACATATCACTGTACAGATACGATCATAATTAATAGATACTACAGCGTCAAAAAGACGAAATA
+
DDCDDFFFFFFFGGGGGGGGGGHHHHHHHHHHGHHHHHGGGGGHHHHHHHHHHHHHHHGGGGGHHHHGGGGGEFFGGHHHHHHHGGGGGHHHHHHHHHHHGGGGHHHHHHHGHHHGHHHHHHHHHHHHGHHHGGFGHHGHHHGGGHHHGGGHGHHHHHHHHHGHFFGFGG9-9..////00/////0<0///00:0<000000:0:0:0.....00:0:00:0000:00B0<<0-....00.../.--..0
@M03495:530:000000000-LYBTV:1:2111:8163:16904 1:N:0:GTGACGTT+ATCTGGGA
GTCAGCATGTGAGCTTTGGAGGGCAAGAAGTGGTTGTGACTGGTTTATCAACGGCAAAATATAGATCGGAAGAGCACACGTCTGAACTCCAGTCACGTGACGTTATCTCGTATGCCGTCTTCTGCTTGAAAAAAAAAAAAATATAACAACATTAGCATTCTAGAGAGAGCATATATACGAGTAGAGTGACGTGACTGATAGGCATGTGGGATGAAAGTCGTCGTATTAGTTATAATGATCACATGGAATCT
+
DDDDDFFFFFFFGGGGGGGGGGGGGGGHHHHHHHGGGGHHHHHGHHHHHHHHGGGGGHHHHHHHHHHHGGGGHHHHHHHGHHHGHHHHHHHHHHHHGHHHGGGGHHFHHHGGHHHHGGGHGHHHHHHHGHHFHGGG<@<<-<0000000../=00/000000;00:....000:0009.....;000000.....000000:000.0;0..9.000;00::.9;./0009;0000000000/000/00000
@M03495:530:000000000-LYBTV:1:2111:25156:16907 1:N:0:GTGACGTT+ATCTGGGA
GTCAGCATGTGAGCTTTGGAGTGAAATCTCTTGTCTTAAGGAATAAAGGAAAAAGATTCCGTCGGAGGCTCGGTGCTCTACAGGTTCAACCTTTGTACTCTATTATTGCCTCACATTCCATCTCTTGTGAAAATATATTTGATTGGCTTTTCTGCAGGTTGTTTGCCAGGACTTTCCAAGACCTCCACTAGAAAACACAATAAACTTTTTGGAAGCTGGACAACTATCTTCATTTTTCAGAAACAGTGAAC
+
CACCCFFFFFFFGGGGGGGGGGHHGHHHHHHHHHHHHHHHHHHHHHHHHHHGHHGGHHHHHHHGGGGGGGHGGGGGHHHHHHHHHHHHHHHGHGHGHHHHHHHHHHHHHHHFHHHHHHHGHHHHHHHHHHHHHHHHHHGHHHHHGGHHHHHHHHHHGGHHHEHHHEHHHFHHHHHHHHHHHGFHHGHHHHHFHHHHHGHGHHDGHHGHHHFGHGHEHHHHHHHEHGHHHGGGGGGGGGCFBFGFGGFFGG0
@M03495:530:000000000-LYBTV:1:2111:28327:16934 1:N:0:GTGACGTT+ATCTGGGA
GTCAGCATGTGAGCTTTGGAATTAGTAAATTCGTTGACGACAGAAGGAGCAAGATAACGACCACAGGGAGGGTGGTTTATCAACGGCAAAATATAGATCGGAAGAGCACACGTCTGAACTCCAGTCACGTGACGTTATCTCGTATGCCGTCTTCTGCTTGAAAAAAAAAAACAAAAAAACAGAACTACGGTTATGCTGTTGACATAACCGTAAGTATCACAACATCAGAGTCGAAATAGTCAGTACGAGGA
+
BBCCCFFFFDFFGGGGGGGGGGHHHHHHHHHHGHHHHHGFGGGHHHHHHHHHHHHHHHGEGGGHHHHGGGGGEFGGGHHHHGGHGGGGGHHHHGHHHHHHGGGGHHGHHHHGHHHGHHHHHHHHHHHHGHHHGGFFFGFHGHGGGHGHGDFFGHHHHHHHHHDHHGGGG;9...;..--..::0:000../.;00000000000000:09.9..00000000.;;000000099.:.000000000...--
@M03495:530:000000000-LYBTV:1:2111:7725:16935 1:N:0:GTGACGTT+ATCTGGGA
GTCAGCATGTGAGCTTTGGAGTGAAATCTCTTGTCTTAAGGAATAAAGGAAAAAGATTCCGTCGGAGGCTCGGTGCTCTACAGGTTCAACCTTTGTACTCTATTATTGCCTCACATTCCATCTCTTGTGAAAATATATTTGATTGGCTTTTCTGCAGGTTGTTTGCCAGGACTTTCCAAGACCTCCACTAGAAAACACAATAAACTTTTTGGAAGCTGGACAACTATCTTCATTTTTCAGAAACAGTGAAC
+
BBBBAFFFFDFFGGGGGGGGGGHHHHHHHHHHHHHHHHHHGGHGHHHGHHHHHGGGHFHHHFGGGGGGGHHGGGGGHHGHHHGHGHHGHHHHHHHHHHHGHHHGFHHHHHHGFHHHHHGHHHHGHHHHHHGHHHHHHHHHHHHHGFHFHHHHHHGHHGHHHGGFGGHFHHHEHHHHHHHGHGHHHHHGHHHHHGHHHHHGGHGFHHHHHHGGHHHHHHFHFHHHFFHHHHGGGGGGGGFFFFFGGGFBFG0
@M03495:530:000000000-LYBTV:1:2111:2709:16937 1:N:0:GTGACGTT+ATCTGGGA
GTCAGCATGTGAGCTTTGGAGTGAAATCTCTTGTCTTAAGGAATAAAGGAAAAAGATTCCGTCGGAGGCTCGGTGCTCTACAGGTTCAACCTTTGTACTCTATTATTGCCTCACATTCCATCTCTTGTGAAAATATATTTGATTGGCTTTTCTGCAGGTTGTTTGCCAGGACTTTCCAAGACCTCCACTAGAAAACACAATAAACTTTTTGGAAGCTGGACAACTATCTTCATTTTTCAGAAACAGTGAAC
+
ABBBBFFFFFFFGGGGGGGFGGGHHHHHHHHFHFHHHGHHHHHHHHHHHHHGHHGGHHHHHHHGFGGGGFHGGGGGHHHGHHHHHHHHHHHHHHHHHHHHHHHHHHHGFHHBGGFHHHHHHHHHHHHHGHHHHHHFHHHEGFFHHHHGHHHHHHHHHGHHFGHHHHHHGEHHHHGHHHHHHHHHHHHGHHGGHFCFHHECDGGHHHHHHFGGHHGHFHGEFHHHHHGGFHGFGGGGGGFFGGGFFG9CFF0
@M03495:530:000000000-LYBTV:1:2111:13048:16961 1:N:0:GTGACGTT+ATCTGGGA
GTCAGCATGTGAGCTTTGGAGTGAAATCTCTTGTCTTAAGGAATAAAGGAAAAAGATTCCGTCGGAGGCTCGGTGCTCTACAGGTTCAACCTTTGTACTCTATTATTGCCTCACATTCCATCTCTTGTGAAAATATATTTGATTGGCTTTTCTGCAGGTTGTTTGCCAGGACTTTCCAAGACCTCCACTAGAAAACACAATAAACTTTTTGGAAGCTGGACAACTATCTTCATTTTTCAGAAACAGTGAAC
+
CCCCCFFFFFFFGGGGGGGGGGHHHHFFHHHHHHHHHHHHHGHHHHHHHGHGHHFGHIIHGFGGGGGGGHHGGGGGHHHHHHHHHHHHHHHHHHHHGHHHHHHHHHHHHHHHHHHHHHHHHHHHHHHHHGGGHHHHHHHHHHHHHFHHHHHHHHHHGHHHGGHHHHHHHGGHHHHHHGHGFFGHHGHHHGGGFHFHHFHEHGDHHHHHHHGGHFHHHHFHHGHHHHHHHHGGGGGGGGFBFFGGGGGGGGB
@M03495:530:000000000-LYBTV:1:2111:12857:16962 1:N:0:GTGACGTT+ATCTGGGA
GTCAGCATGTGAGCTTTGGAGTGAAATCTCTTGTCTTAAGGAATAAAGGAAAAAGATTCCGTCGGAGGCTCGGTGCTCTACAGGTTCAACCTTTGTACTCTATTATTGCCTCACATTCCATCTCTTGTGAAAATATATTTGATTGGCTTTTCTGCAGGTTGTTTGCCAGGACTTTCCAAGACCTCCACTAGAAAACACAATAAACTTTTTGGAAGCTGGACAACTATCTTCATTTTTCAGAAACAGTGAAC
+
DDDDDFFFFFFFGGGGGGGGGGHHHHHHHHHHHHHHHHHHHHHHHHHHHHHHHHGGHIHHGFGGGGGGGHHGGGGGHHHHHHHHHHHHHHHHHHHHHHHHHHHHHHHHHHHHHHHHHHHHHHHHHHHHHHHHHHHHHHHHHHHHHHHHHHHHHHHHHHHHHGHHHHHHGHHHHHHHHHHHHHHHHHHHHHHGHHHHHHHEGGHHHHHHHHGGHGHHHHGFHHHHHHHHHHGGGGGGGGFGGGGGGGFFGGB
@M03495:530:000000000-LYBTV:1:2111:21004:16966 1:N:0:GTGACGTT+ATCTGGGA
GTCAGCATGTGAGCTTTGGAGTGAAATCTCTTGTCTTAAGGAATAAAGGAAAAAGATTCCGTCGGAGGCTCGGTGCTCTACAGGTTCAACCTTTGTACTCTATTATTGCCTCACATTCCATCTCTTGTGAAAATATATTTGATTGGCTTTTCTGCAGGTTGTTTGCCAGGACTTTCCAAGACCTCCACTAGAAAACACAATAAACTTTTTGGAAGCTGGACAACTATCTTCATTTTTCAGAAACAGTGAAC
+
EEEEEFFFFFFFGGGGGGGGGGHHHHHHHHHHHHHHHHHHHHHHHHHHHHHHHHGGHIIIHHHGGGGGGHHGGGGGHHHHHHHHHHHHHHHHHHHHHHHHHHHHHHHHHHHHHHHHHHHHHHHHHHHHHHHGHHHHHHHHHHHHHGGHHHHHHHHHHHHHHGHHHHHHHGHHHHHHHHGHHHHHHHHHHHHHHHHHHHHGHGHHHHHHHHGGFHHHHHHHHHHGHHHHHHHGGGGGGGFFGGGGGGGGGG<
@M03495:530:000000000-LYBTV:1:2111:24494:16970 1:N:0:GTGACGTT+ATCTGGGA
GTCAGCATGTGAGCTTTGGAATTAGTAAATTCGTTGACGACAGAAGGAGCAAGATAACGACCACAGGGAGGGTGGTTTATCAACGGCAAAATATAGATCGGAAGAGCACACGTCTGAACTCCAGTCACGTGACGTTATCTCGTATGCCGTCTTCTGCTTGAAAAAAAAAAACCTAAGCCGACAGTCCTGATACTCCGGATCGACCGAAACACACACGAATACACCCGTACAGGTCGATGGTGAACTGCTGT
+
CBCCCFFFFFFFGGGGGGGGGGHHHHHHGHHFGHHHHHGGGGGGHHHHHHHGHHHHHHGFGGGHHHHGFFGGEFGGGHHHGHHHGGGGGHHHHHHHGHHHGGGGHHHHHGHFHEHGFHHHHHHHHHHHGFHHGGGGGFHHHGCGHGHEDAEHGBFGHGGHCHHFGFGGG?-.9/0;/;0-;---000000000000.-..-..--9::--/:....--...000/.-.-..0;009-.0.00000:00000
@M03495:530:000000000-LYBTV:1:2111:16518:16973 1:N:0:GTGACGTT+ATCTGGGA
GTCAGCATGTGAGCTTTGGTCCAGCCTGAGTCCTGGTTTATCAACGGCAAAATATAGATCGGAAGAGCACACGTCTGAACTCCAGTCACGTGACGTTATCTCGTATGCCGTCTTCTGCTTGAAAAAAAAAAAAAAAATACTACGTAATACGTATGCTCTTTAATACGACTCAATAGCATAGAGTGAGTGCATGGTAGTAGAGATACAGATCATATTGCATGTAGATACCACGATACGAGAGAATGGACAGA
+
CCCCDFFFFFFFGGGGGGGGGGHHHGHHHHHHHHHHHHHHHHHHHGGGGGHHHHHHHHHHHGGGGHHHHHHHGHHHGHHHHHHHHHHHHGHHHGGFGHHHHHHFGHHHHGGGHGHHHHHHHHGHHHGGGFDD/----<00000<.<.::0CHB0/00000<00000.....000000<000<000000::<00.0000000:0000<0000:000000:<0B0<0000000<-.<-....-.0000000./
@M03495:530:000000000-LYBTV:1:2111:18736:16977 1:N:0:GTGACGTT+ATCTGGGA
GTCAGCATGTGAGCTTTGGAATTAGTAAATTCGTTGACGACAGAAGGAGCAAGATAACGACCACAGGGAGGGTGGTTTATCAACGGCAAAATATAGATCGGAAGAGCACACGTCTGAACTCCAGTCACGTGACGTTATCTCGTATGCCGTCTTCTGCTTGAAAAAAAAAAATAGAACAAAACGTAGTAATGTAAGTACACAAGAAGGATTACTGATCAAAGATGAAAGCTTATAGCTAACACGCATACTCG
+
CDDDDFFFFFFFGGGGGGGGGGHHHHHHHHHHGHHHHHGGGGGHHHHHHHHHHHHHHHGGGGGHHHHGGGGGEFGEGHHHHHHHGGGGGHHHHHHHHHHHGGGGHHHHHHHGHHHGHHHHHHHHHHHHGHHHGGFGHGHHHHGGHHHHGAEHGHGHHHHHHHHGFGGGGGD.00<00//...-:...0000:000000000.<///..0<000000<0000/00<000/0::<000000/00.--..00:9
@M03495:530:000000000-LYBTV:1:2111:22465:16998 1:N:0:GTGACGTT+ATCTGGGA
GTCAGCATGTGAGCTTTGGAGTGAAATCTCTTGTCTTAAGGAATAAAGGAAAAAGATTCCGTCGGAGGCTCGGTGCTCTACAGGTTCAACCTTTGTACTCTATTATTGCCTCACATTCCATCTCTTGTGAAAATATATTTGATTGGCTTTTCTGCAGGTTGTTTGCCAGGACTTTCCAAGACCTCCACTAGAAAACACAATAAACTTTTTGGAAGCTGGACAACTATCTTCATTTTTCAGAAACAGTGAAC
+
CCCCCFFFFDFFGGGGGGGGGGHHHGHHHHHHHHHGHHHHHHHHHHHHHHGHHHGGHHIHHHHGGGGGGHHGGEGGHHHHHGHHHFHHGHHHHHHFHHHHHFHHFHHHHHHBFHHHHHHHHHHHHHHHHHHHHHHHHHHHHGHHGFHFHGHHHGHHHHCGHGHHHGHHHHAHGGHHHHHHHHHHHHHGHGHEGHHHGHHEHF0DHHHHHHGGHHBHHHHGHGGEHHHHHHGGGGGGGG009FEFFGGGGF0
@M03495:530:000000000-LYBTV:1:2111:21793:17008 1:N:0:GTGACGTT+ATCTGGGA
GTCAGCATGTGAGCTTTGGAGTGAAATCTCTTGTCTTAAGGAATAAAGGAAAAAGATTCCGTCGGAGGCTCGGTGCTCTACAGGTTCAACCTTTGTACTCTATTATTGCCTCACATTCCATCTCTTGTGAAAATATATTTGATTGGCTTTTCTGCAGGTTGTTTGCCAGGACTTTCCAAGACCTCCACTAGAAAACACAATAAACTTTTTGGAAGCTGGACAACTATCTTCATTTTTCAGAAACAGTGAAC
+
BBBBBFFFFFFFGGGGGGGGGGHHFHHHHHHHGFGHHHGHHFHHHGFHHGGHGHGGHHHFFGFFGGGGFEGGFEEGGHGHHGHGHHFHHHHHHHFHHHHHHHHHHHHHHGHFHHHHHHHHGHHHHHGGGHFHHHHHHHGHHBHHH0FFGHHHHHHHHHGHHDHHHHHHHGHHHHHGHHHHHHHHGHHHHHGHGHHHHHHGHGHHHHHHHHGGHGHGHHGFHHHHHHHGHHGGGGGGGGCFGGFFGGFGGG0
@M03495:530:000000000-LYBTV:1:2111:18600:17019 1:N:0:GTGACGTT+ATCTGGGA
GTCAGCATGTGAGCTTTGGAGTGAAATCTCTTGTCTTAAGGAATAAAGGAAAAAGATTCCGTCGGAGGCTCGGTGCTCTACAGGTTCAACCTTTGTACTCTATTATTGCCTCACATTCCATCTCTTGTGAAAATATATTTGATTGGCTTTTCTGCAGGTTGTTTGCCAGGACTTTCCAAGACCTCCACTAGAAAACACAATAAACTTTTTGGAAGCTGGACAACTATCTTCATTTTTCAGAAACAGTGAAC
+
CCCDDFFFFFFFGGGGGGGGGGHHHHHHHHHHHHHHHHHHHHHHHHHHHHHHHHGGHIIHHHHGGGGGGHHGGGGGHHHHHHHHHHHHHHHHHHHHHHHHHHHHHHHHHHHHHHHHHHHGHHHHHHHHHHHHHHHHHHHHHHHHHFHHHHHHHHHHHGHHHGHHHGHHHHGHHHHHHHHHHGHHHHHHHHHBHHHHHHHCGHHHHHHHHHGGHGFHHHFFHFHHHHGHHFGGGGGGGGGGGGGGGGGGGG0
@M03495:530:000000000-LYBTV:1:2111:19958:17031 1:N:0:GTGACGTT+ATCTGGGA
GTCAGCATGTGAGCTTTGGTCCAGCCTGAGTCCCTGGTTTATCAACGGCAAATATAGATCGGAAGAGCACACGTCTGAACTCCAGTCACGTGACGTTATCTCGTATGCCGTCTTCTGCTTGAAAAAAAAAAAATACCACCGGGAGATCTCGAGGCTACATGCATCCTACAAACTTCTTACAAAACCAACAGTCGTCTGTTGTACTGCACTGATACAACTCGTATCATGACATATCTACACAAACTCTTCTC
+
CBCCCFFFFFFFGGGGGGGGGGHHHGHHHHHHHHHHHHHHHHHHFHGGGGGGHHHHHHHHHGGGGHHHHHHHGHHHGHHHHHHHHHHHHGHHHGGFGHHFHHHFGHHHHGE/GGHHHHHHHAGHHHGGG//<<0<1<11>.---<./000<0.--.0/0<0<000/000000.000000000;.....;./;0...9.09;/00090009/000:00:00.9./.00000000900B0090..:0000000
@M03495:530:000000000-LYBTV:1:2111:27857:17036 1:N:0:GTGACGTT+ATCTGGGA
GTCAGCATGTGAGCTTTGGAGTGAAATCTCTTGTCTTAAGGAATAAAGGAAAAAGATTCCGTCGGAGGCTCGGTGCTCTACAGGTTCAACCTTTGTACTCTATTATTGCCTCACATTCCATCTCTTGTGAAAATATATTTGATTGGCTTTTCTGCAGGTTGTTTGCCAGGACTTTCCAAGACCTCCACTAGAAAACACAATAAACTTTTTGGAAGCTGGACAACTATCTTCATTTTTCAGAAACAGTGAAC
+
ABBBAFFFFFFFGGGGGGGGGGHHHHGHHBHHHHHHHHHHHHHFHHHHGHHGHHGEHHHHHHHGGEEEGHEGGGGGHHHHHGGHHHHHEHGHHHHFGFGHBGHHGHHF4FGEHAGHGHHHHHHHHHFHHHHGHHHHHHHHHHGHF0BCGFGGHHHHGGFHEGHHFHHHHEHHHHGHHGGFHBCHHHHHHGHFHGGHHCEEFHGFFHEHDBCCECGHHHBGGBGHHFHH0CFFGFFFGE0BFBFGFFBBFG9
@M03495:530:000000000-LYBTV:1:2111:8516:17050 1:N:0:GTGACGTT+ATCTGGGA
GTCAGCATGTGAGCTTTGGATTAGTGTTGACGACAGAAGGAGCAAGATAACGACCACAGGGAGGGTGGTTTATCAACGGCAAAATATAGATCGGAAGAGCACACGTCTGAACTCCAGTCACGTGACGTTATCTCGTATGCCGTCTTCTGCTTGAAAAAAAAAAAAAAAAAAAAGAAGACAAGCTCGTAGATGTATACTATAGTACCACAGTAAATGACATCTGTTAGACGATACTTCAGACCGAGTCATAA
+
CCCCCFFFFFFFGGGGGGGGGGHHHHHHHHHGGGGGHHHGHHHHHHHHHHHGGGGGHHHHGAEGGEFGGGHHHHHHHGGGGGGHHHHHHHHHHGGGGHHHHHHHGHHHGHHHHHHHHHGHHGHHHGGFGHGDHHHGGHHHHGGGHGGHHHHHHGHHHGGGFGCEA----;;-:.../0///..00.-.:.0:;00000;0000000:0..000000;000000:00000.-..-00;00;;.---./:000
@M03495:530:000000000-LYBTV:1:2111:4324:17051 1:N:0:GTGACGTT+ATCTGGGA
GTCAGCATGTGAGCTTTGGAGTGAAATCTCTTGTCTTAAGGAATAAAGGAAAAAGATTCCGTCGGAGGCTCGGTGCTCTACAGGTTCAACCTTTGTACTCTATTATTGCCTCACATTCCATCTCTTGTGAAAATATATTTGATTGGCTTTTCTGCAGGTTGTTTGCCAGGACCTCCACTAGAAAACACAATAAACTTTTTGGAAGCTGGACAACTATCTTCATTTTTCAGAAACAGTGAACAACCCACTAA
+
ABABBFFFFFFFGGGGGGGGGGHHGHHHHHHHHHHHHHHHHHHHHHHHHGHHHGGGHHHHHFHGGGGGGHHGGGGGHHHGHHHHHHHHHHHHHHHHHHHHHHHHHHHHHFHFHHHHHHHHHHHHHHHHHHHHEGHHHHHHHHHHHGHHHHHHHHGHHHHHHGHHHHEHGGHHHHHHHHHHHHHHHHHHHGHFGHHHHHHHGG/DGHHHHHHHHEHHHHHHHHHHHHHHHHGFGGGGFF0;CFGFA?FGGGG
@M03495:530:000000000-LYBTV:1:2111:20040:17051 1:N:0:GTGACGTT+ATCTGGGA
GTCAGCATGTGAGCTTTGGAATTAGCTGGTTTATCAACGGCAAAATATAGATCGGAAGAGCACACGTCTGAACTCCAGTCACGTGACGTTATCTCGTATGCCGTCTTCTGCTTGAAAAAAAAAAAAAAAACACAAAACAATCGTTGTATGACATAGAACATATAACCAACCAAAATCCAGCGAGATCTCCCGCGGTACACGGGACTACCAACTCCAGATTGTTACAATAAGCCGGGGCTGTATACTGTACT
+
CCCCCFFFFFFFGGGGGGGGGGHHHHHHHHHHHHHHHHGGGGGHHHHHHHHHHHGGGGHHHHHHHGHHHGFHHHHHHHHHHHGHHHGGFGHHHHHHFGHHFHGEGHGHHHEEGHHHHHHGGGG@C/<-<-..<<..<<C<00.<;/;0<;00:;C0CF0;;000;C0;...:...0:000/;-A-;0;00/.---...0;9--.;.://:F./00090:;00:B000009090------..00;0009B00
@M03495:530:000000000-LYBTV:1:2111:7410:17100 1:N:0:GTGACGTT+ATCTGGGA
GTCAGCATGTGAGCTTTGGAGTGAAATCTCTTGTCTTAAGGAATAAAGGAAAAAGATTCCGTCGGAGGCTCGGTGCTCTACAGGTTCAACCTTTGTACTCTATTATTGCCTCACATTCCATCTCTTGTGAAAATATATTTGATTGGCTTTTCTGCAGGTTGTTTGCCAGGACTTTCCAAGACCTCCACTAGAAAACACAATAAACTTTTTGGAAGCTGGACAACTATCTTCATTTTTCAGAAACAGTGAAC
+
BBBBBFFFFFFFGGGGGGGGGGHHHHHHHHHHHHHHHHHHHHHHHHHHHHHHHHGGHHHHHGHGGGGGGHHGGGGGHHHHHHHHHHHHFHHHHFHGHHHHGHHHEHHGHHHGHHHHHHHHHHHHHHHHHHHHHHHHHHHHHHHHHHHHHHHHHGHHHHHHHGHHHHHHHGHGHHHHHHHHHHHHHHHHHHGGHHHHHHHGHF<GHHHHHHGGGHGHHHBGGFHHHFHHHHFGGFFGGGCFFFGGGFFGGG:
@M03495:530:000000000-LYBTV:1:2111:25324:17116 1:N:0:GTGACGTT+ATCTGGGA
GTCAGCATGTGAGCTTTGGAGTGAAATCTCTTGTCTTAAGGAATAAAGGAAAAAGATTCCGTCGGAGGCTCGGTGCTCTACAGGTTCAACCTTTGTACTCTATTATTGCCTCACATTCCATCTCTTGTGAAAATATATTTGATTGGCTTTTCTGCAGGTTGTTTGCCAGGACTTTCCAAGACCTCCACTAGAAAACACAATAAACTTTTTGGAAGCTGGACAACTATCTTCATTTTTCAGAAACAGTGAAC
+
BBBBBFFFFFFFGGGGGGGGGEGHHHGHHHHHHHHHHFFGFGBGHHHHFHGGFAECGHHHHHGGGGCGGGHGCEEEHHHHHHGHHHHHHHHHGFHGFGHHHHHHDGHGHHBEGHGHFHHFHHHHGHHFHHGFFHFHHGHHHHHHGAFFHHGGFHHHHHHHH?GHBGHHHHGHGEGHFHFFFG0GFGHFHHHEGFFFH<GAGHFGFFFHHFGGGC/CGHHFEBF:C/;CHCF00;0B0/0;0CFB/C0B0F0
@M03495:530:000000000-LYBTV:1:2111:12613:17119 1:N:0:GTGACGTT+ATCTGGGA
GTCAGCATGTGAGCTTTGGACTCCTGACTGGTTTATCAACGGCAAAATATAGATCGGAAGAGCACACGTCTGAACTCCAGTCACGTGACGTTATCTCGTATGCCGTCTTCTGCTTGAAAAAAAAAAAAAAAACATCATAGCAAAAACGACATTGTCGTTAATCAGTCATTAACATTATAAAATAACAAACTACAGCATATCATCAAGAGGTACAGAGATATCGTATAACAAATACTAACATATACAAACTG
+
DDDDDFFFFFFFGGGGGGGGGGHHHHHHHHHHGHHHHHHHGGGGGHHHHHHHHHHHGGGGHHHHHHHGHHHGHHHHHHHHHHHHGGHHGGEGHHFHHHGGHHHHGGGHGHHHHHHHHHHGHGGGFD<//-<-..0000000000/..-:--.00<0.....0000000000;000000;000000000..00::00;0:;:0000000:.000000//0000././;00:0.:0:;000000000000.0:
@M03495:530:000000000-LYBTV:1:2111:15744:17129 1:N:0:GTGACGTT+ATCTGGGA
GTCAGCATGTGAGCTTTGGAGTGAAATCTCTTGTCTTAAGGAATAAAGGAAAAAGATTCCGTCGGAGGCTCGGTGCTCTACAGGTTCAACCTTTGTACTCTATTATTGCCTCACATTCCATCTCTTGTGAAAATATATTTGATTGGCTTTTCTGCAGGTTGTTTGCCAGGACTTTCCAAGACCTCCACTAGAAAACACAATAAACTTTTTGGAAGCTGGACAACTATCTTCATTTTTCAGAAACAGTGAAC
+
DCDDCFFFFFFFGGGGGGGGGGHHHHHHHHHHHHHHHHHHHHHHHHHHHHHHHHGGHIHHHHHGGGGGGHGGGGGGHHHHHHHHHHHHHHHHHHHHHHHHHHHHHHHHHHHHHHHHHHHHHHHHHHHHHHHHHHHHHHHHHHHHHHHHHHHHHHHHHHHHHGHHGHHHHEHHHHHHHHHHHHHHHHHHHHHFFGHHHHHGHHHHHHHHHHGGHHFHHHHHHHHGHHHHHHGGGGGGGGFFGFFGGGBFFG:
@M03495:530:000000000-LYBTV:1:2111:14766:17153 1:N:0:GTGACGTT+ATCTGGGA
GTCAGCATGTGAGCTTTGGAGGGCAAGAAGTGGTTGTGACTGGTTTATCAACGGCAAAATATAGATCGGAAGAGCACACGTCTGAACTCCAGTCACGTGACGTTATCTCGTATGCCGTCTTCTGCTTGAAAAAAAAAAAAAAGTAAAAGAACACAAACTAAGCGGCTTGAGAGATATAATAGCCATGAGAATCAGCAACAAGACAGGAACAGAAAGTTAGCTAGGTCAGTATTACTAGTATCTCGAATGAC
+
CCDDEFFFFFFFGGGGGGGGGGGGGGGHHHHHHHGGGGHHHHHHHHHHHHHHGGGGGHHHHHHHHHHHGGGGGHHHHHHGHHHGHHHHHHHHHHHHGHHHGGFGHHFHHHGGHHHHGGGHGHHHHHHHHHHHHGGGG@<><<.01<111<./::....0100/------.0<0.1:11111110010001101100</.:./////..<.///<00<1111110.110/1:1111111:11111.0/0000
@M03495:530:000000000-LYBTV:1:2111:9386:17165 1:N:0:GTGACGTT+ATCTGGGA
GTCAGCATGTGAGCTTTGGAGTGAAATCTCTTGTCTTAAGGAATAAAGGAAAAAGATTCCGTCGGAGGCTCGGTGCTCTACAGGTTCAACCTTTGTACTCTATTATTGCCTCACATTCCATCTCTTGTGAAAATATATTTGATTGGCTTTTCTGCAGGTTGTTTGCCAGGACTTTCCAAGACCTCCACTAGAAAACACAATAAACTTTTTGGAAGCTGGACAACTATCTTCATTTTTCAGAAACAGTGAAA
+
BBBBBFFFFFFFGGGGGGGGGGHHHHHHHHHHHHHHHHHHHHHHHHHHHHHHHHGGHHHHHHHGGGGGGHHGGGGGFHHHHHHHHHHHHHHHHHHHHHHHHHHHHHHHHHHHHHHHHHHHHHHGHHHHHHHHHHHHHHHHHBHHGAHHHHHHHHHHHGHHHGHHHHHHHHHHHHHHHFGEGHHHHGHHHHHHGHHHHGHGHHFHHGFHGHGGHGGHHHHFFHHHFHHHHHGGGGEGGGFBFFFFFGBFGG0
@M03495:530:000000000-LYBTV:1:2111:7425:17170 1:N:0:GTGACGTT+ATCTGGGA
GTCAGCATGTGAGCTTTGGTCCAGCCTGAGTCCTCTGGTTTATCAACGGCAAAATATAGATCGGAAGAGCACACGTCTGAACTCCAGTCACGTGACGTTATCTCGTATGCCGTCTTCTGCTTGAAAAAAAAAGAAGAGCACACGTCTGAACACCAGTCTCACACGACTATATCGTATGCCGCCTTCTCCTTGCACAAGAATAAAGCCTCTGGAGGATACTCATATTCGCGACAGTCAAGATGCTTAGTGGC
+
AABBAFFFFFFFBGGGGGGGGGHHHGHHGHGGFHHHHCGGHHHHFGHGGEGGFFGGGHHGBHHGGEDHHFFHHHGHHHGHHHFHHHHHHHHGCGHEEGGHHBBGGGGHFFFE/EHFFBGHFHHFHHHECB///?F0?00<000>0?0.>1<1<..><F1F0<0<--<A-00;0;:./;;:A--:.0;00000/0009./9:000009///000..;///////////..9----////////9///://..
@M03495:530:000000000-LYBTV:1:2111:1894:17188 1:N:0:GTGACGTT+ATCTGGGA
GTCAGCATGTGAGCTTTGGAGTGAAATCTCTTGTCTTAAGGAATAAAGGAAAAAGATTCCGTCGGAGGCTCGGTGCTCTACAGGTTCAACCTTTGTACTCTATTATTGCCTCACATTCCATCTCTTGTGAAAATATATTTGATTGGCTTTTCTGCAGGTTGTTTGCCAGGACTTTCCAAGACCTCCACTAGAAAACACAATAAACTTTTTGGAAGCTGGACAACTATCTTCATTTTTCAGAAACAGTGAAC
+
BBBBAFFFFDFFGGGGGGGFGGFHFHHFFHHHHHHGHHHHHGGHCGHHHHHHHHGEHHHHHHHCGGGGGHFGGGGCHFHHHHFGEGGHH@GFHHHEGHHHGHHHHHHFHHGFHHHHHHHHHHHHHHHHFFGHHFGHHHHHHFHFBGGHFHGHHHHHHHGGFGGGGGHHHGHEHHHHHHGHHGFHHHHHHHHFHFGFHHECGHFGFHHHHHGGGCGHHHHHFHHGFGHHHHGGGGGGGG;CBFFFFF;FGGF
@M03495:530:000000000-LYBTV:1:2111:10008:17191 1:N:0:GTGACGTT+ATCTGGGA
GTCAGCATGTGAGCTTTGGTCCGCCTGGTTTATCAACGGCAAAATATAGATCGGAAGAGCACACGTCTGAACTCCAGTCACGTGACGTTATCTCGTATGCCGTCTTCTGCTTGAAAAAAAAAAAAAAACATCAAGCATCATTTCTTGTCGCAGTATGAGCCTACGATAGATAGCAAGCGGAGAGAACTGTACGACAGTCACACGCACGCATCCCAGATACGGTCACACGAGCGTAAATAAAAATGATAACT
+
CBCBCFFFFFFFGGGGGGGGGGGGGGHHGHHHHHHHHGGGGGHHHHHHHHHHGGGGGHHHHHHHGHHHGHHHHHHHBDFGGGFGHGGGGHHHHHHGGHGHHGGGGGHHHHHHHHHHHHGGGCB/><--..0<<D00<00<0000=0000..-<.:0:000//0/.....0000000/..-9<-..<:00000...--0:0000---9---<-/.00.000..<..0009-9--....000000.0:00:00
@M03495:530:000000000-LYBTV:1:2111:25020:17201 1:N:0:GTGACGTT+ATCTGGGA
GTCAGCATGTGAGCTTTGGAGTGAAATCTCTTGTCTTAAGGAATAAAGGAAAAAGATTCCGTCGGAGGCTCGGTGCTCTACAGGTTCAACCTTTGTACTCTATTATTGCCTCACATTCCATCTCTTGTGAAAATATATTTGATTGGCTTTTCTGCAGGTTGTTTGCCAGGACTTTCCAAGACCTCCACTAGAAAACACAATAAACTTTTTGGAAGCTGGACAACTATCTTCATTTTTCAGAAACAGTGAAC
+
DDDCDFFFFFFFGGGGGGGGGGHHHHHHHHHHHHHHHHHHHHHHHHHHHHHHHHGGHIIIHHHGGGGGGHHGGGGGHHHHHHHHHHHHHHHHHHHHHHHHHHHHHHHHHHHHHHHHHHHHHHHHHHHHHHHHHHHHHHHHHHHHHHHHHHHHHHHHHHGHHGHHHHHHHHHHHHHHHHHHHHHHHHHHHHHGHHHHHHHGHGGHHHHHHHGGHHFHHHFHHHHHHHHHHHGGGGGHHGGFFGFGGGCCBF0
@M03495:530:000000000-LYBTV:1:2111:26459:17202 1:N:0:GTGACGTT+ATCTGGGA
GTCAGCATGTGAGCTTTGGACACAGGGAGGGTGGTTTATCAACGGCAAAATATAGATCGGAAGAGCACACGTCTGAACTCCAGTCACGTGACGTTATCTCGTATGCCGTCTTCTGCTTGAAAAAAAAAAAAAATCAGACTCGAGTCTAAAGGGTGATTTCTAGATCTAGGCATAGAGTTGCCACTCGAGTCTAACTGATAGTACAGCATGCATCCTAGCACATGAGAGACTGGATACGGCAGTCGTCTCTG
+
CCCCDFFFFFFFGGGGGGGGGGHHHHGGGGGAFGGGHHHHHHHGGGGGHHHHHHHHHHHGGGGHHHHHHHGHHHGHHHHHHHHHHHHGHHHGGGGHHHHHHGGHHHHG?FHGHHHHGHHHHHHHGGCG@>>--.<000000.<.0/<11100.<C.1111<111111110/000011<<<10100<...0/111011011:<11<1</1000:1/011000/100010./00./:10..---/0.9../<1
@M03495:530:000000000-LYBTV:1:2111:5050:17206 1:N:0:GTGACGTT+ATCTGGGA
GTCAGCATGTGAGCTTTGGAGTGAAATCTCTTGTCTTAAGGAATAAAGGAAAAAGATTCCGTCGGAGGCTCGGTGCTCTACAGGTTCAACCTTTGTACTCTATTATTGCCTCACATTCCATCTCTTGTGAAAATATATTTGATTGGCTTTTCTGCAGGTTGTTTGCCAGGACTTTCCAAGACCTCCACTAGAAAACACAATAAACTTTTTGGAAGCTGGACAACTATCTTCATTTTTCAGAAACAGTGAAC
+
A11>A11D1FFB1BFGEAG11F1FB3G1BFG3BDFEF3GD1FHFCG11100FFGEFDHH2B10///A//A0//>?>@1DFFGHFHH1FHHHHFFF@FDD@GF2BGFBEFE11B>EDD1>FDFFHHB1BB>F11B1FGF2G22G210B1BFF2FBDHBG0@F/EH0>GBGAHGHGFH111FGHCGGFFFBG1<D1FCGG.EGFHGGFED0DCCC0;GHFFHHB:CGGHGEHGGGGFFFGFFGFGFFGFFGG0
@M03495:530:000000000-LYBTV:1:2111:10846:17208 1:N:0:GTGACGTA+ATCTGGGA
GTCAGCATGTGAGCTTTGGTCCAGCCTGAGTCCTGGTTTATCAACGGCAAAATATAGATCGGAAGAGCACACGTCTGAACTCCAGTCACGTGACGTATCTCGTATGCCGTCTTCTGCTTGAAAAAAAAAAAAAAATATACATGAAAAGACACAGACAAATACTAGACGTAATTGATCTACTTACTTCGTCACATCTTCAGTTAATCAAACAACTTGCACCCGTAGCTTGACTATGGACGCTTCTACGTATA
+
CDDDCFFFFFFFGGGGGGGGGGHHHGHHHHHHHHHHHHHHHHHHHGGGGGHHHHHHHHHHHGGGGHHHHHHHGHHH?DFGHHHHHHHHHGHHHGGFGHAGHHGGHHHHGGGGGHHHHHHHHHGHHGGGGGA@---00000000<000/<////.0.///000<0000.....<00000000000<00./...00:0:000000000:000...000000/.-.-..00/.0:00<000--.<.000..0<0
@M03495:530:000000000-LYBTV:1:2111:20947:17247 1:N:0:GTGACGTT+ATCTGGGA
GTCAGCATGTGAGCTTTGGAGTGAAATCTCTTGTCTTAAGGAATAAAGGAAAAAGATTCCGTCGGAGGCTCGGTGCTCTACAGGTTCAACCTTTGTACTCTATTATTGCCTCACATTCCATCTCTTGTGAAAATATATTTGATTGGCTTTTCTGCAGGTTGTTTGCCAGGACTTTCCAAGACCTCCACTAGAAAACACAATAAACTTTTTGGAAGCTGGACAACTATCTTCATTTTTCAGAAACAGTGAAC
+
CBCCCFFFFFFFGGGGGGGGGGHHHHHHHHHHHHHHHHHHHHHHHHHHHHHHHHGGHIHHHHHGGGGGGHHGGGGGHHHHHHHHHHHHHHHHHHHHHHHHHHHHGHHHHHHHHHHHHHHHHHHHHHHHHHHHHHHHHHHHHHHHGHHHHHHHHHHHHHGHHGHHHHHHGHHHHHHHHHHHHHHHHHHHGHHFHHHHHHHGHDBGFHHHHHGGFHHHHHHHHHGEHHHHHHGGGGGGGGFFGGGGGGCFFC0
@M03495:530:000000000-LYBTV:1:2111:15043:17248 1:N:0:GTGACGTT+ATCTGGGA
GTCAGCATGTGAGCTTTGGTCCAGCCTGAGTCCTGGTTTATCAACGGCAAAATATAGATCGGAAGAGCACACGTCTGAACTCCAGTCACGTGACGTTATCTCGTATGCCGTCTTCTGCTTGAAAAAAAAAAAAAAAAAAACAAGTCCAAATCGCACAGAGCGAAGGTGAAAATGGTTCAGCAAGACTGTACCGACACGTGTGGAAATAACAACTGACATGACTACCTAGTAAGTTGCGGAAGAAGCACTAA
+
DEDDDFFFFFFFGGGGGGGGGGHHHGHHHHHHHHHHHHHHHHHHHGGGGGHHHHHHHHHHHGGGGHHHHHHHGHHHGHHHHHHHHHHHHGHHHGGFGHHHHHHGGHHHHGGEGGHHHHHHHHHGHHGGGG></><-----.<./1:111100...-9/0//----.0010111001<<0111/://1001:1..---...:..0000<<00<.0/0:B100<11//01<111:11119-<-..//00/000
@M03495:530:000000000-LYBTV:1:2111:2566:17254 1:N:0:GTGACGTT+ATCTGGGA
GTCAGCATGTGAGCTTTGGAATTAGTAAATTCGTTGACGACAGAAGGAGCAAGATAACGACCACAGGGAGGGTGGTTATCAACGGCAAAATATAGATCGGAAGAGCACACGTCTGAACTCCAGTCACGTGACGTTATATCGTATGCCGTCTTCTGCTTGAAAAAAAAAAACCCAGTAAGTCTTCTTCTTATTTCTTCCTCCACCTATGTACGTCGTGCATTAGTGATTTGCCCCATGCATATAAGCATGTA
+
AAA1AFF@FF33AAG1A1FBGBAGFHHFHBEAFBFFHBE0AAE0FEGHFEHHH0GHHFAFAEGAFCGE/A///>>EEHFHH2FE//E/>0>GGHG2F1?///EG0F1B0<<0?GGHHFGHHCFFGHFA<///AFFC/111?0CGB1D?EG0<G1<G1GC.GHFC--:---.....900;00;00;0;00;;CBBFB0000;---9/;/9;/-----9-999B/99/9//9///--;9///////9/BF/B/
@M03495:530:000000000-LYBTV:1:2111:23446:17261 1:N:0:GTGACGTT+ATCTGGGA
GTCAGCATGTGAGCTTTGGAGTGAAATCTCTTGTCTTAAGGAATAAAGGAAAAAGATTCCGTCGGAGGCTCGGTGCTCTACAGGTTCAACCTTTGTACTCTATTATTGCCTCACATTCCATCTCTTGTGAAAATATATTTGATTGGCTTTTCTGCAGGTTGTTTGCCAGGACTTTCCAAGACCTCCACTAGAAAACACAATAAACTTTTTGGAAGCTGGACAACTATCTTCATTTTTCAGAAACAGTGAAC
+
CCCCCFFFFFFFGGGGGGGGGGHHHHHHHHHHHHHHHHHHHHHHHHHHHHHHHHGGHHHHHHHGGGGGGHHGGGGGHHHHHHHHHHHHHHHHHHHHHHHHHHHHHHHHHHHHHHHHHHHHHHHHHHHHHHHHHHHHHHHHHHHHHHHHHHHHHHHHHFHHHGHHHHHHHHHHHHHHHHHHHHHHHHHHHHHFHHHHHHHGHFGFHHHHHHGGFFFHHHCGHHHHHHHHHHGGGGGGGGCFBFFGGEFGGGB
@M03495:530:000000000-LYBTV:1:2111:4499:17264 1:N:0:GTGACGTT+ATCTGGGA
GTCAGCATGTGAGCTTTGGAATTAGTAAATTCGTTGACGACAGAAGGAGCAAGATAACGACCACAGGGAGGGTGGTTTATCAACGGCAAAATATAGATCGGAAGAGCACACGTCTGAACTCCAGTCACGTGACGTTATCTCGTATGCCGTCTTCTGCTTGAAAAAAAAAAAACAAAGCATAGAATAAGAATATAGCTGGGGTACAACAAGAACAATACAAAATCTACAACATAAAATATCCGTAGTCACAA
+
CCCCCFFFFFFFGGGGGGGFGGHHHHHHHHHHGHHHGHGFGGGGHHHHHHHHHHHHHHGFGGGHHHHGFGGGEFGGGHHHHHHHGGGGGGHHHHHHHHHHGGGGHHHHHHHGHHHGHHHHFHHHHHHHGHHHGGFGHGBDHHFDHHHHGDGHGHHHHHHHGHHHHGGCG---9.9.//0;0;00009090:000;090/.-..;00;../////;0;0000:B0000000:/000000000;:...00000
@M03495:530:000000000-LYBTV:1:2111:13899:17276 1:N:0:GTGACGTT+ATCTGGGA
GTCAGCATGTGAGCTTTGGAATTAGTAAATTCGTTGACGACAGAAGGAGCAAGATAACGACCACAGGGAGGGTGGTTTATCAACGGCAAAATATAGATCGGAAGAGCACACGTCTGAACTCCAGTCACGTGACGTTATCTCGTATGCCGTCTTCTGCTTGAAAAAAAAAAAGATCCACTTCGCACACTTAAGATTTCAACCCGAATTTTGGTTCAGCCCAACGAGTCGTATATGAAGGCAAGTGTTGTGAC
+
BBBAA4DFFFFDGGFGFGFEGGHHHFHHHHGHFHHGEHABEFGHHGEGHHHHHFHHHGGFECGHHHHEEE?CGEEEFHFHHHHHGGGCGHHHHHHHHHHHGGGGFGGHFFGGGGHGHHHFBGHHHFHFGGHCGG?FHCBFGH<CFHHHGG@CFHGHGHHGFHHHCCG@-BC.90909/C09..C-A9B009;C/////9B.A-9;A./99-;9/;//9......:..;;.//////9/.9;.9/;/.;./;
@M03495:530:000000000-LYBTV:1:2111:21524:17279 1:N:0:GTGACGTT+ATCTGGGA
GTCAGCATGTGAGCTTTGGAGTCAGCACTGGTTTATCAACGGCAAAATATAGATCGGAAGAGCACACGTCTGAACTCCAGTCACGTGACGTTATCTCGTATGCCGTCTTCTGCTTGAAAAAAAAAAAAAAAAAACAAAAAATACAGGATTATCGGTTAAAACTCACTTGAACACGAGTAGTGAAAGTAGAATGACAGTACGATATGATGGTATTTAGACTAGTCTTGTAGTGCTATTGTGTTACGTCACCT
+
DEEEDFFFFFFFGGGGGGGGGGHHHHHHHHHHHHHHHHHHGGGGGHHHHHHHHHHHGGGGHHHHHHHGHHHGHHHHHHHHHHHHGHHHGGGGHHHGHHGGHHHHGGGHGHHGHHHHHHHHHGGGDDB/><->--..<.<.-:0001/.01<<1.-<..11100000110<0:1/.--9.11/1:1111111:100<0011..<.<11110<1111<100:00<:1:1111</1<111111:/119:...00
@M03495:530:000000000-LYBTV:1:2111:27772:17291 1:N:0:GTGACGTT+ATCTGGGA
GTCAGCATGTGAGCTTTGGAGTGAAATCTCTTGTCTTAAGGAATAAAGGAAAAAGATTCCGTCGGAGGCTCGGTGCTCTACAGGTTCAACCTTTGTACTCTATTATTGACTCACATTCCATCTCTTGTGAAAATATATTTGATTGGCTTTTCTGCAGGTTGTTTGCCAGGACTTTCCAAGACCTCCACTAGAAAACACAATAAACTTTTTGGAAGCTGGACAACTATCTTCATTTTTCAGAAACAGTGAAC
+
CCCCBFFFFFFFGGGGGGGGGGHHHHHHHHHHHHHHHHHHHHHHHHHGHHHHHHGGHHGHHHHEGGGGGHHGFGGGHHHHHHHHHHHHHHHHHHHHGHHHHHHHHHHHHHHEHHHHHHHHHGHGHHHHHHHHHHHHHHHHHFHHGHHHHHHHHHHHHHHHHGHHGHFGGFHHHHGHHHHHHHHHHGHHHHH1GHHHHHHCG=GGHHHHHHGGG0CHHHGHH0CGGFHHHHGGGGGGGGFGFFFGGGFGFF0
@M03495:530:000000000-LYBTV:1:2111:4289:17292 1:N:0:GTGACGTT+ATCTGGGA
GTCAGCATGTGAGCTTTGGAGTGAAATCTCTTGTCTTAAGGAATAAAGGAAAAAGATTCCGTCGGAGGCTCGGTGCTCTACAGGTTCAACCTTTGTACTCTATTATTGCCTCACATTCCATCTCTTGTGAAAATATATTTGATTGGCTTTTCTGCAGGTTGTTTGCCAGGACTTTCCAAGACCTCCACTAGAAAACACAATAAACTTTTTGGAAGCTGGACAACTATCTTCATTTTTCAGAAACAGTGAAC
+
CCCCCFFFFFFFGGGGGGGGGGHHHHHHHHHHHHHHHHHHHHHHHHHHHHHHHHGGHHHIHHHGGGGGGHGGGGGGHHGHHHHGHHHHHHHHHHHHHHFHHHHHHHHHHHHHHHHHHHHHHHHHHHHHHHHHHHHHHGHGHHHHHHHHHHHHHHHHHHHHHGHHHHHHHHHHHHHHHHHHEHHHHHHHHHFDGGHHHGHGHHGHHHFHHHGGGGHGHHEHGHHGHHHHHFFGGGGGGG0;FFFGGGGGFGF
@M03495:530:000000000-LYBTV:1:2111:17092:17295 1:N:0:GTGACGTT+ATCTGGGA
GTCAGCATGTGAGCTTTGGAATTAGTAAATTCGTTGACGACAGAAGGAGCAAGATAACGACCACAGGGAGGGTGGTTTATCACGGCAAAATATAGATCGGAAGAGCACACGTCTGAACTCCAGTCACGTGACGTTATCTCGTATGCCGTCTTCTGCTTGAAAAAAAAAAAAACACAATAGAAAAAAAAGCAATATCACTTCACGATGATGAGAATAAGTGTAGTGCAGGGGCATCTTTACTATGTGTGCGA
+
CCCCDFFFFFFFGGGGGGGGGGHHHHHHGHHHGHHHHHGFGGGHHHHHHHHHHHHHHHGGGGGHHHHGGGGGEFGEGHHHHHHGGGGGHHHHHHHHHHHGFGGHHHHHHHGGGHGHHHHHHHHHGHHGHHGGGGGHHFHHHGGHHGHGGGHGHHHHHHHFFHHHGGG-E<9-.....0:0000/:---..0/00:000:000:.9..0000<000000000000/000.----//0000000<00<0.0.9
@M03495:530:000000000-LYBTV:1:2111:10342:17315 1:N:0:GTGACGTT+ATCTGGGA
GTCAGCATGTGAGCTTTGGACTCCTGACTGGTTTATCAACGGCAAAATATAGATCGGAAGAGCACACGTCTGAACTCCAGTCACGTGACGTTATCTCGTATGCCGTCTTCTGCTTGAAAAAAAAAATCACAATCAGTCAAAAATCATAGAACACTTCCAATCGGGGTCTCAATATACGACATCATCATACCACACCTCTACACTCTAATCACTCGCACCCATCCCGCATGACCTCAATAGCTTTATCACGA
+
BABBBFFFFFBFGGGGGGGGGGHHHHFHGHGGGHHHHHHHGGGGCGHHHHHHHHHHGGEGHHHHHHHGHHFGHHHHHHHHHHHHGGHHGGGGHHBFGHGGHHHHGEGHE4GFGHHGHHFBAEFG/<02@@DD1111111?1??C111111110>11<11<GF.<---.<00000000.;:;:000:0000/09;../;000;9;/000000/;;.----.;/;.;.9-..;B/////////9///////.9
@M03495:530:000000000-LYBTV:1:2111:16913:17327 1:N:0:GTGACGTT+ATCTGGGA
GTCAGCATGTGAGCTTTGGAATTGTAAATTCGTTGACGACAGAAGGAGCAAGATAACGACCACAGGGAGGGTGGTTTATCAACGGCAAAATATAGATCGGAAGAGCACACGTCTGAACTCCAGTCACGTGACGTTATCTCGTATGCCGTCTTCTGCTTGAAAAAAAAAAAAAAAAACTTACAAGTAGCAGATCTCAGTCTCACCACAGATAACGTAATGGAACGGTACTGGTACCTACTCTGTGCCTTGTT
+
CBCCDFFFFFFFGGGGGGGGGGHHHHHHHHHGHHHHHGGGGGHHHHHHHHHHHHHHHGGGGGHHHHGGGGGBFFFGHGHHHHHGGGGGHHHHHHHHHGHGGGGHHHHHHHGGHHGHHHHHHHHHHHHGHHHGGGGHHGHHHGGHHHHGFGHGHHHHHHHHHHHFGGGGE?;-----.00000:0:90000;000000;0000;.0...00000:/...00000.....000000000/00000;00000;0
@M03495:530:000000000-LYBTV:1:2111:19891:17348 1:N:0:GTGACGTT+ATCTGGGA
GTCAGCATGTGAGCTTTGGAATTAGTAAATTCGTTGACGACAGAAGGAGCAAGATAACGACCACAGGGAGGGTGGTTTATCAACGGCAAAATATAGATCGGAAGAGCACACGTCTGAACTCCAGTCACGTGACGTTATCTCGTATGCCGTCTTCTGCTTGAAAAAAAAAAAAAAACGTTAACAAGTGAATGTAACATGAATAACGCCACTGGCGAAGGGACAACTACGTGTGTGAAGAGACTGTGCAGTGG
+
CCCCCFFFFFFFGGGGGGGGGGHHHHHHHHHHGHHHHHGGGGGHHHHHHHHHHHHHHHGGGGGHHHHGFGGGEFGGGHHHHHHHGGGGGHHHHHHGHGHHGGGGHHHHHHHGHHHGHHHHHHHHHHHHGGHHGGGGHGDGHHGGHHGHGGGGGHHHHHHHGHHHHGGGGG9:---.-9:/./////////////:/9/;////;.--..///.-9--.......///../:...////.//////://///
@M03495:530:000000000-LYBTV:1:2111:25896:17356 1:N:0:GTGACGTT+ATCTGGGA
GTCAGCATGTGAGCTTTGGAGTGAAATCTCTTGTCTTAAGGAATAAAGGAAAAAGATTCCGTCGGAGGCTCGGTGCTCTACAGGTTCAACCTTTGTACTCTATTATTGCCTCACATTCCATCTCTTGTGAAAATATATTTGATTGGCTTTTCTGCAGGTTGTTTGCCAGGACTTTCCAAGACCTCCACTAGAAAACACAATAAACTTTTTGGAAGCTGGACAACTATCTTCATTTTTCAGAAACAGTGAAC
+
CCCCCFFFFFFFGGGGGGGGGGHHHHHHHHHHHHHHHHHHHHHHGHHHHHHHHHGGHHHHHHHGGGGGGHHGGGGGGHHHHHHHHHHHHGHHHHHHHHHHHHHHHHHGHHHHGHHHHHHHHHHHHHHHHHHHHHHHHHHHHHHHHFHHHHHHHHHEHGHHHGHFGHHHHGHHHHGHHHGHGHHHHHHFHGFHGHGHHHHGHFHHHGHHHHGGHHGAHHFHGHHHGHHHHHGGGGGGGGBFFGCFGGCFF90
@M03495:530:000000000-LYBTV:1:2111:20779:17376 1:N:0:GTGACGTT+ATCTGGGA
GTCAGCATGTGAGCTTTGGAATTAGTAAATTCGTTGACGACAGAAGGAGCAAGATAACGACCAAGGGAGGGTGGTTTATCAACGGCAAAATATAGATCGGAAGAGCACACGTCTGAACTCCAGTCACGTGACGTTATCTCGTATGCCGTCTTCTGCTTGAAAAAAAAAAAAAATTTAAAGTCCTACAGGTGATACACACACAATCTTTTTCGAACGTGACACAATATTCTAATGTGATGCAATCAATGACA
+
CCDCDFFFFFFFGGGGGGGGGGHHHHHHHHHHGHHHHHGFFGGHHHHHHHHHHHHHHHGGGGGHHGGHGGG?FEFFHHHHHHFGGGGGHHHHHHHHHHHGAFGHHHHHHHGFEHGHHHHHHHHHHHHGHGHGGGGGHHHHHGGHHHHGGGHGHGHHHHGGGHHHGGGFFC-@-:000:00;0000:00/0:0000000....;0000000/-...-...90:/.00000:0000:00000:00000:000:
@M03495:530:000000000-LYBTV:1:2111:13222:17384 1:N:0:GTGACGTT+ATCTGGGA
GTCAGCATGTGAGCTTTGGAGTGAAATCTCTTGTCTTAAGGAATAAAGGAAAAAGATTCCGTCGGAGGCTCGGTGCTCTACAGGTTCAACCTTTGTACTCTATTATTGCCTCACATTCCATCTCTTGTGAAAATATATTTGATTGGCTTTTCTGCAGGTTGTTTGCCAGGACTTTCCAAGACCTCCACTAGAAAACACAATAAACTTTTTGGAAGCTGGACAACTATCTTCATTTTTCAGAAACAGTGAAC
+
CCCCDFFFFFFFGGGGGGGGGGHHHHHHHHHHHHHHHHHHHHHHHHHHHHHHHHGGHIHIGGHGGGGGGHHGGGGGHHHHHHHHHHHHHHHHHHHHHHHHHHHHHHHHHHHHHHHHHHHHHHHHHHHHHGFHHHHHHHHHHHHHHHHHHHHHHHGHHHHHHGHHHHHHGHHHHHHHHGHHGFHHHHHHHHHHHHHHHGHGHHDGHHHHHHGGGHHHHHHGHHHHHHHHHHGGGGGGHGFFFGGGGGFGGGB
@M03495:530:000000000-LYBTV:1:2111:18266:17387 1:N:0:GTGACGTT+ATCTGGGA
GTCAGCATGTGAGCTTTGGAATTAGTAAATTCGTTGACGACAGAAGGAGCAAGATAACGACCACAGGGAGGGTGGTTTATCAACGGCAAAATATAGATCGGAAGAGCACACGTCTGAACTCCAGTCACGTGACGTTATCTCGTATGCCGTCTTCTGCTTGAAAAAAAAAAAACAAGAACAAATGTGGCCGGACAGCAGTACAGAACACAGAACAGATAGTCACCATGATACTCCAACCAATCAAGCTCCAA
+
ABBABFFFFFFFGGGGGGGGGGHHHHFHHHHGGGGHGGGFGGGHHHHHHHHHHHHHHHGGGGGHHHHGFFCG>FEEGGHHHHFHGCEGGHHHHHHHHHHHGFFGHHGHHHHCGGHGHHHHHHGHHHHHGHEHGGFGFCGHHHFFHFHHG.CGGHHHGFGCCGHHHGCGDG?B.;.//////.00000..--;--....//////;9/...9/.////9/9////;////////;/B/...;//////////
@M03495:530:000000000-LYBTV:1:2111:8508:17390 1:N:0:GTGACGTT+ATCTGGGA
GTCAGCATGTGAGCTTTGGAGTGAAATCTCTTGTCTTAAGGAATAAAGGAAAAAGATTCCGTCGGAGGCTCGGTGCTCTACAGGTTCAACCTTTGTACTCTATTATTGCCTCACATTCCATCTCTTGTGAAAATATATTTGATTGGCTTTTCTGCAGGTTGTTTGCCAGGACTTTCCAAGACCTCCACTAGAAAACACAATAAACTTTTTGGAAGCTGGACAACTATCTTCATTTTTCAGAAACAGTGAAC
+
CDDDDFFFFFFFGGGGGGGGGGHHHHHHHHHHHHHHHHHHHHHHHHHHHHHHHHGGHHIIHHHGGGGGGHHGGGGGHHHHHHHHHHHHHHHHHHHHHHHHHHHHHHHHHHHHHHHHHHHHHHHHHHHHHHHHHHHHHHHHHHHHHGHHHHHHHHHHHHHHHGHHHHHHHFHHHHHHHHHHHHHHHHHHHHHEHHHHHHHGHGDGHHHHHHGGHHHHHHHHHHHHHHHFHHGGGGGGGGCFFFGGGFFFFGB
@M03495:530:000000000-LYBTV:1:2111:11729:17397 1:N:0:GTGACGTT+ATCTGGGA
GTCAGCATGTGAGCTTTGGTCCAGCCTGAGTCCTGGTTTATCAACGGCAAAATATAGATCGGAAGAGCACACGTCTGAACTCCAGTCACGTGACGTTATCTCGTATGCCGTCTTCTGCTTGAAAAAAAAATGGAAAACTTTCCTGCAGAAGAGGACATTCGGATTCCATTTGTAGCGTCGATCACCGCAGCGGGCTGGCGAAACACCAGCGCCCAAGCCGTCCTTCTCTTGTGCAACCGCCGCTGCTCTGC
+
A3>AAFFFF5DDGEGGGCGGGGFFFDFHCGDGHFHHAFGHHHD5EECE2EA2BFFFHFEGFEAFEH12GHFH?GFGEFHGHHB@EFFFHGHF1FEF12GH4GH?1FFFEEE/FGFHHBDGHF?FEEFGG/0222@20?1<1111F1F1101<0.0.0111<>..<<=00000000<<.<--.../;:-;--9---;...-----9.9...----..9.;-.9..//B/////////9.9-;-;9-9B/;9/
@M03495:530:000000000-LYBTV:1:2111:14563:17437 1:N:0:GTGACGTT+ATCTGGGA
GTCAGCATGTGAGCTTTGGAATTAGTAAATTCGTTGACGACAGAAGGAGCAAGATAACGACCACAGGGAGGGTGGTTTATCAACGGCAAAATATAGATCGGAAGAGCACACGTCTGAACTCCAGTCACGTGACGTTATCTCGTATGCCGTCTTCTGCTTGAAAAAAAAAAAAAAAAAATATATAAATATGCGTAGGTCATCGAACGTAACATAATCCATGGTGTCAGCGAGAGCGCACGACAGGGTGATGC
+
CCCCDFFFFFFFGGGGGGGGGGHHHHHHHHHHGHHHHHGFGGGHHHHHHHHHHHHHHHGGGGGHHHHGFGGGEFGGGHHHHHHHGGGGGHHHHHHHHHHHGGGGHHHHHHHGHHHGHHHHHHHHHHHHGHHHGGGGHHHHHHGGHHHHGGGHGHHHHHHHHHHHHGGGGDA-<-----.000:000<0000...-.000000//.-9...0000000000/<0.0000.----.---99.---../..0<0
@M03495:530:000000000-LYBTV:1:2111:6061:17444 1:N:0:GTGACGTT+ATCTGGGA
GTCAGCATGTGAGCTTTGGAATTAGCTGGTTTATCAACGGCAAAATATAGATCGGAAGAGCACACGTCTGAACTCCAGTCACGTGACGTTATCTCGTATGCCGTCTTCTGCTTGAAAAAAAAAAGAGGCTGGAACCGCCAGCCCCCAGGGAAGGGGCTGGAGTGGATTGCAATGCCACGTCGTATAGAGAACAACTACTACAACCCGTTCCCATCGAGACGATTATCCATATCCGATGCCACTGACAAACA
+
A>AA3CDDFFFFGBGFGGGGGGHHFHGHFGGGHFGGHHGGEEEBGFFHG5DDGHGEFEFHHGGHFGHHHE5FFGHHGC@GEFGEGHGGGFGG44BGFEBBGHGGGHGHHHE4FCA??3F@@D?<?/@//??/?F</<?<>C>FD>--.<..CE..-:-..../;.000/90009/00099.-9.;9;00;C//9.;9/;/////;.;9.;.////999...-.../////////...../;//;/9:/..;
@M03495:530:000000000-LYBTV:1:2111:23920:17448 1:N:0:GTGACGTT+ATCTGGGA
GTCAGCATGTGAGCTTTGGAGTGAAATCTCTTGTCTTAAGGAATAAAGGAAAAAGATTCCGTCGGAGGCTCGGTGCTCTACAGGTTCAACCTTTGTACTCTATTATTGCCTCACATTCCATCTCTTGTGAAAATATATTTGATTGGCTTTTCTGCAGGTTGTTTGCCAGGACTTTCCAAGACCTCCACTAGAAAACACAATAAACTTTTTGGAAGCTGGACAACTATCTTCATTTTTCAGAAACAGTGAAC
+
CCCCCFFFFFFFGGGGGGGGGGHHHHHHHHHHHHHHHHHHHHHHHHHHHHHHGHGGHHIIHHHGGGGGGHHGGGGGHHHHHHHHHHHHHHHHHHHHHHHHHHHHHHHHGHHHHHHHHHHHHHHHHHHHHHHHHHHHHHHHHHHHHHHHHHHHHHHHHHHHHGHHGHHHHGGHHHHHHHHHHHHHHGHHHHHHHHHHHHHGHHHHHHHHHHGGHHEHHHHHHHGHHHHHHHGGGGGGGGFFGGGGGGGGGG0
@M03495:530:000000000-LYBTV:1:2111:13588:17492 1:N:0:GTGACGTT+ATCTGGGA
GTCAGCATGTGAGCTTTGGACAGGGAGGGTGGTTTATCAACGGCAAAATATAGATCGGAAGAGCACACGTCTGAACTCCAGTCACGTGACGTTATCTCGTATGCCGTCTTCTGCTTGAAAAAAAAAACAACCCATGCGATCACGCATTCCATCTTCTACTTGAAATAACAAAATATAACATAGGAATACTAACACAGTCCACCTACAGACTACACCTCTATTCGTGTATAGTGCAGTCGTTCAATGCATGA
+
BBBBBFFFFFFFGGGGGGGGGFGGG2EEGAFEGEHHHFHHHGGGGGGHHGHHHHHHHGEGEFGFHHHHGGFHFHHHHHHFHGFGGGHGHGGFFHHHGHGFGHHFFFGEFFHDGHHFHGHHHCD/CA</?//..>0<<..<..<<.<..<000000;:0;;;0;000;;CG0C.0000000000:00900000///..00:;0../:/:0./0//./:9/////./...////////;/:...//////;//
@M03495:530:000000000-LYBTV:1:2111:17265:17494 1:N:0:GTGACGTT+ATCTGGGA
GTCAGCATGTGAGCTTTGGAATTAGTAAATTCGTTGACGACAGAAGGAGCAAGATAACGACCACAGGGAGGGTGGTTTATCAACGGCAAAATATAGATCGGAAGAGCACACGTCTGAACTCCAGTCACGTGACGTTATCTCGTATGCCGTCTTCTGCTTGAAAAAAAAAAAAACACAACTCGGCGTGTGTACGTCACGCACGTAGCGTAGAATATGTACCGGCATCGAGATGACGAAATATCCAATAATAC
+
CCEDEFFFFFFFGGGGGGGGGGHHHHHHHHHHGHHHHHGGGGGHHHHHHHHHHHHHHHGGGGGHHHHGGGGGEFGGGHHHHHHHGGGGGGHHHHHHHHHHGGGGHHHHHHHGHHHGHHHHHHHHHHHHGHHHGGFGHGFHHHGGHHHHGGGHGHHHHHHHHHGHGGGGGD?9<......00...---<..11./.....---./..-<.-91:<111111.----/.<...010.<-..111110100<11
@M03495:530:000000000-LYBTV:1:2111:21953:17505 1:N:0:GTGACGTT+ATCTGGGA
GTCAGCATGTGAGCTTTGGTCCAGCCTGAGTCCCTGGTTTATCAACGGCAAAATATAGATCGGAAGAGCACACGTCTGAACTCCAGTCACGTGACGTTATCTCGTATGCCGTCTTCTGCTTGAAAAAAAAAATACAACATCACACTAAAATGAAACACACAAGTAAGTACTCCAAACCTTTACAAAATAAAATGTGTTAGCAATTCTTTATCTCAGAAAGGTACACGTTTCTATATGCCTTTCGCAAAAAT
+
BBBBAFFFFFFFGGGGBGGGGFCGHGHHFHHHHHHFHFGHHHHHGGGCEFGEHHHHHHHHHHGGGGGGHHHGGGHHHGHFHHHFGHHHHHGHHHGGFFHCFFGGFEGCGHGGGHGFGHEGHHHFFBGCCCC/01?1?1/<?11?1GHB>1G11=G1><FCAC.<D00===G0//<<../GCGFGC0.0FF0:<0;00/90000;90;09B0000009;9/.00000.:.//00;9/BBBFF//.9;.9.;.
@M03495:530:000000000-LYBTV:1:2111:18080:17512 1:N:0:GTGACGTT+ATCTGGGA
GTCAGCATGTGAGCTTTGGAATTAGTAAATTCGTTGACGACAGAAGGAGCAAGATAACGACCACAGGGAGGGTGGTTTATCAACGGCAAAATATAGATCGGAAGAGCACACGTCTGAACTCCAGTCACGTGACGTTATCTCGTATGCCGTCTTCTGCTTGAAAAAAAAAAAAACAAAATGAAAAAAAAAGGTCAACTGGTCGTGGAAGAAGGGATCTAAAGTGCGAGTATCAGCATGAACAATAGAGACAG
+
DDDDDFFFFFFFGGGGGGGGGGHHHHHHHHHHGHHHHHGGGGGHHHHHHHHHHHHHHHGGGGGHHHHGGGGGEFGGGHHHHHHHGGGGGHHHHHHHHHHHGGGGHHHHHHHGHHHGHHHHHHHHHHHHGHHHGGGGHHHHHGGGHHHHGGGHGHHHHHHGGHHHHGGFGA@<A.9...0000<0.----..000000/:<:--..<0/.//.../.0000:0:0-.--.000000000:00/0<0000///
@M03495:530:000000000-LYBTV:1:2111:6587:17519 1:N:0:GTGACGTT+ATCTGGGA
GTCAGCATGTGAGCTTTGGAATTAGTAAATTCGTTGACGACAGAAGGAGCAAGATAACGACCACAGGGAGGGTGGTTTATCAACGGCAAAATATAGATCGGAAGAGCACACGTCTGAACTCCAGTCACGTGACGTTATCTCGTATGCCGTCTTCTGCTTGAAAAAAAAAAAAAAGAAAAAAGAAATAAGATATGGAGATACTTAGGATGTGTAACAAACAACGAATAACACATCGAACGAAGTAGGTAGTT
+
CCCCDFFFFFFFGGGGGGGGGGHHHHHHHHHHGHHHHHGFGGGHHHHHHHHHHHHHHHGGGGGHHHHGGGGGFFGGGHHHHHHHGGGGGHHHHHHHHHHHGGGGHHHHHHHGHHHGHHHHHHHHHHHGGHHHGGGGHHHHHHGGHHHHGGGHGHHHHHHHHGHHHGGGCG?<9-...//.-.9./00000<0000</0/<000000:000:0000<0.....-.9.<<00<.00.</.-...<:000<00<
@M03495:530:000000000-LYBTV:1:2111:4386:17520 1:N:0:GTGACGTT+ATCTGGGA
GTCAGCATGTGAGCTTTGGAGTGAAATCTCTTGTCTTAAGGAATAAAGGAAAAAGATTCCGTCGGAGGCTCGGTGCTCTACAGGTTCAACCTTTGTACTCTATTATTGCCTCACATTCCATCTCTTGTGAAAATATATTTGATTGGCTTTTCTGCAGGTTGTTTGCCAGGACTTTCCAAGACCTCCACTAGAAAACACAATAAACTTTTTGGAAGCTGGACAACTATCTTCATTTTTCAGAAACAGTGAAC
+
BBBBBFFFBDFFGGGGGGGGGGHFHHHHHHHHHHHHHHGGHHHHHHHHHHHHHHGGHHHHHHHGGGGGGHHGGFFGHHHHHHGHHHHHHHHHHHHHHHHHHHHHFGHHHHHFHHHHFHHGHHHHHGHHHHHHHHHHHHHHHHHHHFHFHHHHHHGHHHGHGGHHHHHHHHEGHHHHHHGHEHHHHEHHHFHGFGHHHHHEGHHGHHFHHHGGFHHGHHHHHFHHHHHHGHGGGGGGGGB90CFGGGFGEG0
@M03495:530:000000000-LYBTV:1:2111:10404:17523 1:N:0:GTGACGTT+ATCTGGGA
GTCAGCATGTGAGCTTTGGAGTCCCTGGTTTATCAACGGCAAAATATAGATCGGAAGAGCACACGTCTGAACTCCAGTCACGTGACGTTATCTCGTATGCCGTCTTCTGCTTGAAAAAAAAAAAACAAACATACCTACAGCACTAGTTTATATTATAGACGAGATTACAAACAATCCCACGAACGCTGTCAAGATAAGAACAACCACCAGTTCGAAAATATGACCACTGTCATCGAACGACCCTTACAAGT
+
CCCCCFFFFFFFGGGGGGGGGGHHHHHHHHHHHHHHHGGGGGHHHHHHHHHHHGGGGHHHHHHHGHHHGHHFHHHH@DBGHGGFHGGGGHHHHHHGGHHHGGFGHGHHHHHDFGHEHFEGDB/<////0==11101<01<>00>1111110<0<000==0.<-C.000000..:00/00.--:--...:00000000;;09/9..:....0:;.:..-00000090.0000:000/9;-.-9-//000009
@M03495:530:000000000-LYBTV:1:2111:21149:17529 1:N:0:GTGACGTT+ATCTGGGA
GTCAGCATGTGAGCTTTGGAGTGAAATCTCTTGTCTTAAGGAATAAAGGAAAAAGATTCCGTCGGAGGCTCGGTGCTCTACAGGTTCAACCTTTGTACTCTATTATTGCCTCACATTCCATCTCTTGTGAAAATATATTTGATTGGCTTTTCTGCAGGTTGTTTGCCAGGACTTTCCAAGACCTCCACTAGAAAACACAATAAACTTTTTGGAAGCTGGACAACTATCTTCATTTTTCAGAAACAGTGAAC
+
CCDDCFFFFFFFGGGGGGGGGGHHHHHHHHHHHHHHHHHHHHHHHHHHHHHHHHGGHIIIHHHGGGGGGHHGGGGGHHHHHHHHHHHHHHHHHHHHHHHHHHHHHHHHHHHHHHHHHHHHHHHHHHHHHHHHHHHHHHHHHHHHHHHHHHHHHHHHHHHHHGHHHHHHGHHHHHHHHHHHHHHHHGHHHHHHHHHHHHHGHHGHHHHHHHGGHHHHHHFHHHHHHHHGHHGGGGHHHGCFGGGGGGGGGG0
@M03495:530:000000000-LYBTV:1:2111:20065:17556 1:N:0:GTGACGTT+ATCTGGGA
GTCAGCATGTGAGCTTTGGAATTAGTAGTTGACGACAGAAGGAGCAAGATAACGACCACAGGGAGGGTGGTTTATCAACGGCAAAATATAGATCGGAAGAGCACACGTCTGAACTCCAGTCACGTGACGTTATCTCGTATGCCGTCTTCTGCTTGAAAAAAAAAAAAAAGAAAAAAAAATCACTGATTCAACACTTCAAACTGATCAACACAAGGTTGTGTACACTGCATGTTACAAACACGTCATTACAT
+
CBCCCFFFFFFFGGGGGGGGGGHHHHHHHHHHHGGGGGHHHHHHHHHHHHHHHGGGGGHHHHGGGGGEGGFGHHHHHHHGFGEGHHHHHHHHHHHGGGGHHHGHGHGGHHGHGHHHHHHHHHHGHHHGGGGHFGHHHGGHHHHGGGHGHHHHGHHAGHHHEGCGGB-<-...</<---<.000<101111110.010111<01:1110/0.....00/../1111100:1<11<1110........11111
@M03495:530:000000000-LYBTV:1:2111:4412:17563 1:N:0:GTGACGTT+ATCTGGGA
GTCAGCATGTGAGCTTTGGAGGGCAAGAAGTGGTTGTGACTGGTTTATCAACGGCAAAATATAGATCGGAAGAGCACACGTCTGAACTCCAGTCACGTGACGTTATCTCGTATGCCGTCTTCTGCTTGAAAAAAAAAAAAAGTAAAGCATGTCCATCGTTCTCTGACTTAAAACTGTAATCATTGCGAAGTCCATAGATTATATAAACCGTACTGACTGTGTGAACAGACGGTAAATCATGAAAGTACGCG
+
CDDCDFFFFFFFGGGGGGGGGGGGGGGHHHHHHHFGFGHHHHHHHHHHHHHHGGGGGHHHHHHHHHHHGGGGHHHHHHHGHHHGHHHHHHHHHHHHGHHHGGGGHHHHHHFEGHHHGGGHGHHHHHHHHHHHGGGFD@@@-.00000<0<000=000.C...00000000000<0000000000;0.---.0000009000000;009/-....00000:09.0000//.-.99.00;0009900000..-
@M03495:530:000000000-LYBTV:1:2111:7765:17563 1:N:0:GTGACGTT+ATCTGGGA
GTCAGCATGTGAGCTTTGGACTCCTGACTGGTTTATCAACGGCAAAATATAGATCGGAAGAGCACACGTCTGAACTCCAGTCACGTGACGTTATCTCGTATGCCGTCTTCTGCTTGAAAAAAAAAAAAGAAAATATATTTAATCAGTATTTTTGCATGTAGTCTGATAGGACTTTACAAGCACACCACCAGAAAAAAAAATAAACTGTTTGATAGCTGGACAACTAACGTAATTGTTCAGCATCAGTGAAC
+
CDDDDFFFFFFFGGGGGGGGGGHHHHHHHHHHHHHHHHHHGGGGGHHHHHHHHHHHGGGGFHHHHHHGHHHGHHHHHHHHHHHHGHHHGGGGHHFHHHGGHHHHGGGHGHHBGHHGFFHHGGGG//////??GFG1=11>1=111<1111=<1-000<D0=000000<0/00<0000;00./:/..;C..../0/.:---;0000:009;BF000:00/..0..0009.9..;909009;0:0:090B0:0
@M03495:530:000000000-LYBTV:1:2111:13471:17579 1:N:0:GTGACGTT+ATCTGGGA
GTCAGCATGTGAGCTTTGGAGTGAAATCTCTTGTCTTAAGGAATAAAGGAAAAAGATTCCGTCGGAGGCTCGGTGCTCTACAGGTTCAACCTTTGTACTCTATTATTGCCTCACATTCCATCTCTTGTGAAAATATATTTGATTGGCTTTTCTGCAGGTTGTTTGCCAGGACTTTCCAAGACCTCCACTAGAAAACACAATAAACTTTTTGGAAGCTGGACAACTATCTTCATTTTTCAGAAACAGTGAAC
+
CDDDDFFFFFFFGGGGGGGGGGHHHHHHHHHHHHHHHHHHHHHHHHHHHHHHHHGGHIHHHGHGGGGGGHHGGGGGHHHHHHHHHHHHHHHHHHHHHHHHHHHHHHFHHHHHHHHHHHHHHHHHHHHHHHHHHHHHHHHHHHHHHFHHHHHHHHHHHHHHHGHHHHHHHHHHHHHHHGHHHGHHHHHHHHHHHHHHHHHGHHFHHHHHHHGGHHHHHHHHHHHHHGGHHHGGGGGGGGGGGGGGGGFGGB0
@M03495:530:000000000-LYBTV:1:2111:2861:17582 1:N:0:GTGACGTT+ATCTGGGA
GTCAGCATGTGAGCTTTGGAGTGAAATCTCTTGTCTTAAGGAATAAAGGAAAAAGATTCCGTCGGAGGCTCGGTGCTCTACAGGTTCAACCTTTGTACTCTATTATTGCCTCACATTCCATCTCTTGTGAAAATATATTTGATTGGCTTTTCTGCAGGTTGTTTGCCAGGACTTTCCAAGACCTCCACTAGAAAACACAATAAACTTTTTGGAAGCTGGACAACTATCTTCATTTTTCAGAAACAGTGAAC
+
AAABAFFFFFFFFFGGGGGGGGHHHHHHHHHHHHGHHHHHHHHHFGHHGHHHHHGGGFHHHAGEGGGCGHGEEFECGHGHHHFHHHHHHHHHHHHHHHHFHHHHHHHFHHH3GHHHHHHHHHHHHHGFGHHHHHHHHHHHHHHHGFFFHHHHHHFHHHHHHGHHHHHHHCGHHHGHHGFHHFFGCFHHHHHH1DCGGHHGHF0DFFGFHHGGF:GGHHHHHFGGBGHGGFGGGGGFGG0BBF9BFFFGGG0
@M03495:530:000000000-LYBTV:1:2111:23015:17593 1:N:0:GTGACGTT+ATCTGGGA
GTCAGCATGTGAGCTTTGGTCCACCTGATCCTGGTTTATCAACGGCAAAATATAGATCGGAAGAGCACACGTCTGAACTCCAGTCACGTGACGTTATCTCGTATGCCGTCTTCTGCTTGAAAAAAAAAAAAAACAAAGACTATAAAAAAGCATCATAGAACACGCTTGAATACCTCTTAGACTATCAATCGCATATACAATATCATTAAAGATACTAATCAAGTAGATAGTGTACTGAGTCTGGTGTTCCC
+
DDDDDFFFFFFFGGGGGGGGGGHHHHHHHHHHHHHHHHHHHHHGGGGGHHHHHHHHHHHGGGGHHHHHHHGHHHGHHHHHHHHHHHHGHHHGGGGHHHHHHGFGGHHGGGHGHGHHHHHHHHHHGFGGCD>/<<..00<00000<000<..0000000000//.-....000000000000000000000...:.0000000009000;090000990000;:90000000090000000009/0/9.000
@M03495:530:000000000-LYBTV:1:2111:5750:17599 1:N:0:GTGACGTT+ATCTGGGA
GTCAGCATGTGAGCTTTGGAGTGAAATCTCTTGTCTTAAGGAATAAAGGAAAAAGATTCCGTCGGAGGCTCGGTGCTCTACAGGTTCAACCTTTGTACTCTATTATTGCCTCACATTCCATCTCTTGTGAAAATATATTTGATTGGCTTTTCTGCAGGTTGTTTGCCAGGATTCCAAGACCTCCACTAGAAAACACAATAAACTTTTTGGAAGCTGGACAACTATCTTCATTTTTCAGAAACAGTGAACAA
+
BBBBBFFFFFFFGGGGGGGGGFGHFHGHGHHGHHHHHHHHHFHHHHHGHHHHFFGGHHHHHHHGEGGGGHHGGEEGFHHHHHHGFHDFHHFGHHHHHHHHFHGGHHFHHHHHHHHHHHHHHHHFGHHHHHHHHHHHHHHHHFHFDFGHHGHHHHGHHGHHHGHHFHFHHHEHHHHHHHHHHHHEHHHHHHHHHHGHHGHHHHHHHHHHGCGHHHFGHHHHHHHHHHHHHHHGFGGGGF0;;FFFFFFGGGF
@M03495:530:000000000-LYBTV:1:2111:19678:17600 1:N:0:GTGACGTT+ATCTGGGA
GTCAGCATGTGAGCTTTGGAGTGAAATCTCTTGTCTTAAGGAATAAAGGAAAAAGATTCCGTCGGAGGCTCGGTGCTCTACAGGTTCAACCTTTGTACTCTATTATTGCCTCACATTCCATCTCTTGTGAAAATATATTTGATTGGCTTTTCTGCAGGTTGTTTGCCAGGACTTTCCAAGACCTCCACTAGAAAACACAATAAACTTTTTGGAAGCTGGACAACTATCTTCATTTTTCAGAAACAGTGAAC
+
CCCCCFFFFFFFGGGGGGGGGGHHHHHHHHHHHHHHHHHHHHHHHHHHHHHGHHGGHHHHHGHGGGGCGHHGGGGGHHHHHHHHHHHHHHHHHHHHHHHHHHHHHHHHHHHFHHHHHHHHHHHHHHHHHHHBGGHHHHHHHHHHHFHHHHHHHGHGHHHGHGHHHHHHHHHHHHHHHHHHHHHHHHHHHGHHHHGHHHGGGD<DHHHHHHGGGHHHHHHHHHHHHHHHHGGGGGFGGGFFFEFGGGGGGGB
@M03495:530:000000000-LYBTV:1:2111:22197:17612 1:N:0:GTGACGTT+ATCTGGGA
GTCAGCATGTGAGCTTTGGAGTGAAATCTCTTGTCTTAAGGAATAAAGGAAAAAGATTCCGTCGGAGGCTCGGTGCTCTACAGGTTCAACCTTTGTACTCTATTATTGCCTCACATTCCATCTCTTGTGAAAATATATTTGATTGGCTTTTCTGCAGGTTGTTTGCCAGGACTTTCCAAGACCTCCACTAGAAAACACAATAAACTTTTTGGAAGCTGGACAACTATCTTCATTTTTCAGAAACAGTGAAC
+
CCCCCFFFFFFFGGGGGGGGGGHHHHHHHHHHHHHHHHHHHHHHHHHHHHHHHHGGHIHIHHHGGGGGGHHGGGGGHHHHHHGHHHHHHHHHHHHHHHHHHHHHHHHHHHHHHHHHHHHHHHHHHGHHHHHHHHHHHHHHHGHHHGHHHHHHHHHHHHHHHGHHHGHHHHHHHHGHHHHHHHGHHHHHHHHHHHHHHHHAHGFHHHHHHHGGHHHHHHHHHHHHHHHHHHGGGGGGGGFFGFFGGGGGGG0
@M03495:530:000000000-LYBTV:1:2111:23292:17617 1:N:0:GTGACGTT+ATCTGGGA
GTCAGCATGTGAGCTTTGGATGGTTCTGGTTTATCAACGGCAAAATATAGATCGGAAGAGCACACGTCTGAACTCCAGTCACGTGACGTTATCTCGTATGCCGTCTTCTGCTTGAAAAAAAAAAAAAAAAACAAAGTCAAAACACAAATTTCTAGTCTTAACCACCTCCTTATACGTTGTCCATATCTGTATAGTCCAGTCACACGCTTGCTCATATAGTCTCATCACTCGCACCGACCCTTGTAGCACTT
+
CCCCCFFFFFFFGGGGGGGGGGGHHHHHHHHHHHHHHHGGGGGHHHHHHHHHHHGEGGHHHHHHHGHHHGHHHHHHHHHHHHFHHHGGGGHHHHHHGGHHHHGGGHGHHHHEGHGGHHHGGGGC/>/----.<../=00000....:.00000<:000000000.....:0900;.0/.90000000000000900000000000--....:000000000009000000.---;---:-///:000:00:
@M03495:530:000000000-LYBTV:1:2111:12970:17618 1:N:0:GTGACGTT+ATCTGGGA
GTCAGCATGTGAGCTTTGGTTTATCAACGGCAAAATATAGATCGGAAGAGCACACGTCTGAACTCCAGTCACGTGACGTTATCTCGTATGCCGTCTTCTGCTTGAAAAAAAAAAAAAAAAACATTAGAAGACAAACGTCAAGTGTAGTAACAGCAAGCGGTATGCTAAGTGGAGTAGGGGAATGCGCAGACTGTACATGGAACTACCACCACAGATGCGGACTACTGGCCAGTAATCTAGTCAGATCACGT
+
CCCCCFFFFFFFGGGGGGGGGGHHHHHHGGGGGHHHHHHHHHHHGGGGHHHHHHHGHHHGHHHHHHHHHHHHGHHHGGGGHHDHHHGGHHHHGGGHGHHFFHHHFGHHGGG<CFC<</>--<.11100000////<<....0000:;00;:0::///..-.;90000900000.0/00....990..---.00:900::/0:00;;/:0..;..0000:---9//00:;.0.00900:00:00000099..
@M03495:530:000000000-LYBTV:1:2111:17468:17624 1:N:0:GTGACGTT+ATCTGGGA
GTCAGCATGTGAGCTTTGGTGCCGCCCTGGTTTATCAACGGCAAAATATAGATCGGAAGAGCACACGTCTGAACTCCAGTCACGTGACGTTATCTCGTATGCCGTCTTCTGCTTGAAAAAAAAAAAAAAAAGCTTCAACGACAAGCACGTCCTTAATCATACATGCTCCATATACAAAACACTATCGTAATTTCTCGTCCAAATAGGCAAGACCGTACGCGTGACTAATCAATACGTACAATCAGACGGAT
+
CCCDDFFFFFFFGGGGGGGGGGHGGGGGHHHHHHHHHHHGGGGGHHHHHHHHHHHGGGGHHHHHHHGHHHGHHHHHHHHHHHHGHHHGGGGHHHHHHGGHHHHGGGHGHHGHHHHHHHHHGGGD@/><---..0000:0..-:-..//-:...000000000000000;000000000....0::0.:.;.00000....:000;0000..///-..;-.--:..;00:0:0000;:0..0000000-...
@M03495:530:000000000-LYBTV:1:2111:19570:17626 1:N:0:GTGACGTT+ATCTGGGA
GTCAGCATGTGAGCTTTGGAGTGAAATCTCTTGTCTTAAGGAATAAAGGAAAAAGATTCCGTCGGAGGCTCGGTGCTCTACAGGTTCAACCTTTGTACTCTATTATTGCCTCACATTCCATCTCTTGTGAAAATATATTTGATTGGCTTTTCTGCAGGTTGTTTGCCAGGACTTTCCAAGACCTCCACTAGAAAACACAATAAACTTTTTGGAAGCTGGACAACTATCTTCATTTTTCAGAAACAGTGAAC
+
CCCBCFFFFFFBGGGGGGGGGGHHHHHHHHHHHHHHHHHGHHHGHHHHHHHHHHGGHHHHHGHGGGGGGHGGGGGGHHHHGHHGHHHHHHHGHHHHHHHHHHHHHHHHHGHHHHHGHHHHHHHHHHHHHHGGHHHHHHHHHHHHGHGHHHHHHHHHHHHGGFHHHHHHGGHGHHHHHHHHHHHHHHHHHHHHHHHHHHHEGH<GDGHHHGGGEHHHGHGHHHHHHHHHHHGGGGGGGGBFFFGGGGCFGG0
@M03495:530:000000000-LYBTV:1:2111:13541:17635 1:N:0:GTGACGTT+ATCTGGGA
GTCAGCATGTGAGCTTTGGAGTGAAATCTCTTGTCTTAAGGAATAAAGGAAAAAGATTCCGTCGGAGGCTCGGTGCTCTACAGGTTCAACCTTTGTACTCTATTATTGCCTCACATTCCATCTCTTGTGAAAATATATTTGATTGGCTTTTCTGCAGGTTGTTTGCCAGGACTTTCCAAGACCTCCACTAGAAAACACAATAAACTTTTTGGAAGCTGGACAACTATCTTCATTTTTCAGAAACAGTGAAC
+
CCCCCFFFFFFFGGGGGGGGGGHHHHHHHHHHHHHHHHHHHHHHHHHHHHHHHHGGHHIHGFGGGGGGGHHGGGGGHHHHHHHHHHHHHHHHHHHHHHHHHHHHHHHGHHHHHHHHHHHHHHHHHHHHHHHHHHHHHHHHHHHHHHHHHHHHHHHHHHHHHGHHHHHHHHHHHHHHHHHHHGHHHHHHHHHHHHHHHHHGHHGHHHHHHHGGHGHHHGHHHFHGHHHHGHGGGGGGGGFGFGGGGGCBGG0
@M03495:530:000000000-LYBTV:1:2111:10114:17639 1:N:0:GTGACGTT+ATCTGGGA
GTCAGCATGTGAGCTTTGGAGTGAAATCTCTTGTCTTAAGGAATAAAGGAAAAAGATTCCGTCGGAGGCTCGGTGCTCTACAGGTTCAACCTTTGTACTCTATTATTGCCTCACATTCCATCTCTTGTGAAAATATATTTGATTGGCTTTTCTGCAGGTTGTTTGCCAGGACTTTCCAAGACCTCCACTAGAAAACACAATAAACTTTTTGGAAGCTGGACAACTATCTTCATTTTTCAGAAACAGTGAAC
+
BABBCFFFFFFFGGGGGGGGGGHGHHHHHHHHHHHHHHHHHHHHHHHHHHHHHHGGHIHHHIHGGGGGGHHGGGGGHHHHHHHHHHHHHHHHHHHHHHHHHHHHHHHHHHHHHHHHHHHHHHHHHHHHHHHHHHHHHHHHHHHHHGFHHHHHHHHHHHHHHGHHHHHHGHHHHHHHHHHGGHHHHHHHHGHHHGHHHHHGGGDHHHHHHHGGEFHGHHHHHHHHGHHHHHGGGHGHGGGGGGGGGGFGGG0
@M03495:530:000000000-LYBTV:1:2111:11249:17674 1:N:0:GTGACGTT+ATCTGGGA
GTCAGCATGTGAGCTTTGGAATTAGTAAATTCGTTGACGACAGAAGGAGCAAGATAACGACCACAGGGAGGGTGGTTTATCAACGGCAAAATATAGATCGGAAGAGCACACGTCTGAACTCCAGTCACGTGACGTTATCTCGTATGCCGTCTTCTGCTTGAAAAAAAAAAAAAAATAACCAACTATAGCTCGCTACTACTTGAGATCAGTAATACCGCTATATAGAATCGAATAAGACTAAAATGTATATA
+
CCDCDFFFFFFFGGGGGGGGGGHHHHHHHHHHGHHHHHGFGGGHHHHHHHHHHHHHGHGGGGGHHHHGGGGGEFGGGHHHHHHHGGGGGHHHHHHHHHHHGGGGHHHHHHHGHHHGHHHHHHHHHHHHGHHHGGGGHHFHHHGGHHHHGGGHGHHGHHHHFHHHHGGEG?--<--.01:00../0111111.<<.<<11<1<<0.1000<<11<10.---.1<B11111.:/0.11101000010111111
@M03495:530:000000000-LYBTV:1:2111:25402:17676 1:N:0:GTGACGTT+ATCTGGGA
GTCAGCATGTGAGCTTTGGATGGTTCTGGTTTATCAACGGCAAAATATAGATCGGAAGAGCACACGTCTGAACTCCAGTCACGTGACGTTATCTCGTATGCCGTCTTCTGCTTGAAAAAAAAAAATCATAAATGCAGGTGCTTCGGTTGTCGCACACTACACTCAAATCTCCATCTCAAACGGCCCAGTCGATACAGACCTAACTTTGCTGTGAGACTGGCGTGCACATGTGTCTTGAGGAATCAGACGAT
+
CCDCCFFFFFFFGGGGGGGGGGGHHHHHHHHHHHHHHHGGGGGHHHHHHHHHHHGGGGHHHHHHHGHHHGHHHHHHHHHHHHGHHEGGFGHHGHHHGGHHHHGGGHGGFHGFGHHFHHFGGGGF>0@2?11?1111100111?1<...-<1..---./</0<0:/0000;0:0000;;<00..---.990...9-;00..:00/0;0;:0;0/;00000.:-.-.90000000000:00/0/000009--.
@M03495:530:000000000-LYBTV:1:2111:15142:17678 1:N:0:GTGACGTT+ATCTGGGA
GTCAGCATGTGAGCTTTGGAGTGAAATCTCTTGTCTTAAGGAATAAAGGAAAAAGATTCCGTCGGAGGCTCGGTGCTCTACAGGTTCAACCTTTGTACTCTATTATTGCCTCACATTCCATCTCTTGTGAAAATATATTTGATTGGCTTTTCTGCAGGTTGTTTGCCAGGACTTTCCAAGACCTCCACTAGAAAACACAATAAACTTTTTGGAAGCTGGACAACTATCTTCATTTTTCAGAAACAGTGAAC
+
CCDDDFFFFFFFGGGGGGGGGGHHHHHHHHHHHHHHHHHHHHHHHHHHHHHHHHGGHHHHHHHGGGGGGHHGGGGGHHHHHHHHHHHHHHHHHHHHHHHHHHHHHHHHHHHHHHHHHHHHHHHHHHHHHHHHHHHHHHHHHHHHHGHHHHHHHHHHHHHHHGHHHHHHGFHHHHHHHHHHHGHHHHHHHHHFHHHHHHHGHHFHHHHHHHGGGHHHHHHHHHHHHFHHHHGGGGGGGGFFGGGGGGFGGF<
@M03495:530:000000000-LYBTV:1:2111:24935:17723 1:N:0:GTGACGTT+ATCTGGGA
GTCAGCATGTGAGCTTTGGATGGTTCTGGTTTATCAACGGCAAAATATAGATCGGAAGAGCACACGTCTGAACTCCAGTCACGTGACGTTATCTCGTATGCCGTCTTCTGCTTGAAAAAAAAAAATAACAGAATACAGGACTCCTAATACACGAGGCACTACAATAGAGGGAGGATTCACGAATGGGCTATGCTGGATCTAACTGAGGACCTATCTACTTGTACAGGACTACCAACAACATGTCTAGTATA
+
CDDDCFFFFFFFGGGGGGGGGGGHHHHHHHHHHHHHHHGGGGGHHHHHHHHHHHGGGGHHHHHHHGHHHGGHHHHHGHHHHHGHHHGGGGHHGHHHGGHHHHGEGHGHHHHHHHHHHHHGG?FBB02211?1111111?0/101<11=1111.<-<-../0/0<11111/.<.-./<011....00<./.010<10:100110<<00.0../01011111:11111/..////<0...../01111:1111
@M03495:530:000000000-LYBTV:1:2111:12238:17730 1:N:0:GTGACGTT+ATCTGGGA
GTCAGCATGTGAGCTTTGGTCCAGCCTGAGTCCTGGTTTATCACGGCAAAATATAGATCGGAAGAGCACACGTCTGAACTCCAGTCACGTGACGTTATCTCGTATGCCGTCTTCTGCTTGAAAAAAAAAAAAAACAAAAAAAGACATATAACAATTCTCAGTAAGAATGCTTATATATAAGAGAATGCAGTACAGGTGGATATTGATTTGTTCCTCGTAATAGTTCAATAATGACTAATCGGTCATCTTAG
+
EEEEEFFFFFFFGGGGGGGGGGHHHGHHHHHHHHHHHHHHHHHHGGGGGHHHHHHHHHHHEEFGHHHHHHHGHHHGHHHHHHHHHHHHGHHHGGGGHHHHHHGGHHHHGGGHFHHHHHHHFGHHHGGGCC/>-<.>.00.--../<11111:0001111:111:1110<11111:11111110/00:11111111/<0..:11111<1111/1111.<...1<<1111110111011010...<.111111
@M03495:530:000000000-LYBTV:1:2111:11186:17755 1:N:0:GTGACGTT+ATCTGGGA
GTCAGCATGTGAGCTTTGGAGGGCAAGAAGTGGTTGTGACATTGCTATGGCAGCTAGAGCCAACAATTACCTTAAATTCCAAAAACAACATACTCCTCCTTTGGAATTAGTAAATTCGTTGACGACAGAAGGAGCAAGATAACGACCACAGGGAGGGTGGTTTATCAACGGCAAAATATAGATCGGAAGAGCACACGTCTGAACTCCAGTCACGTGACGTTATCTCGTATGCCGTCTTCTGCTTGAAAAAA
+
CCCCCFFFFFFFGGGGGGGGGGGGGGGHHHGHHHGGGGHHHHHHGHHHHFHHGGHHHHHHHHHGGHHHHHHHHHHHGHHHHHHHHGHHHHHHHHHHHHHHHHHHHHHHHHHHHHHHHGHHHHHGEGGGHHHHGHHHHHHHHHHGGGGGHHHHGGGGGAFGEGHHHHHHHGGGGGGHHHHHHHHHHGGGGGHHHHHGGGGGGGGGGGGFFGFGGG.AAGGEEFEFFFF;DFFFFFAFFFFFFFFFFFEFFFF
@M03495:530:000000000-LYBTV:1:2111:21983:17761 1:N:0:GTGACGTT+ATCTGGGA
GTCAGCATGTGAGCTTTGGAGTGAAATCTCTTGTCTTAAGGAATAAAGGAAAAAGATTCCGTCGGAGGCTCGGTGCTCTACAGGTTCAACCTTTGTACTCTATTATTGCCTCACATTCCATCTCTTGTGAAAATATATTTGATTGGCTTTTCTGCAGGTTGTTTGCCAGGACTTTCCAAGACCTCCACTAGAAAACACAATAAACTTTTTGGAAGCTGGACAACTATCTTCATTTTTCAGAAACAGTGAAC
+
DDDCDFFFFFFFGGGGGGGGGGHHHHHHHHHHHHHHHHHHHGHHHHHHGHHHHHGGHIIHHHHGGGGGGHHGGGGGHHHHHHHHHHHHHHHHHHHGHHHHHHHHHHHHHHHHHHHHHHHHHHHHHHHHHHHHGHHHHHHHHHHHHFHHHHHHHHHHHHHHHGGHHHHHHGHHHHHHHGHHGHHHHHHHHHGFFHGHHHHGHHGFHHHHHHGGHHHHGHHEHHHHHGHHHHGGGGGGGGCB;;:FFGFFEG0
@M03495:530:000000000-LYBTV:1:2111:6773:17788 1:N:0:GTGACGTT+ATCTGGGA
GTCAGCATGTGAGCTTTGGAGTGAAATCTCTTGTCTTAAGGAATAAAGGAAAAAGATTCCGTCGGAGGCTCGGTGCTCTACAGGTTCAACCTTTGTACTCTATTATTGCCTCACATTCCATCTCTTGTGAAAATATATTTGATTGGCTTTTCTGCAGGTTGTTTGCCAGGACTTTCCAAGACCTCCACTAGAAAACACAATAAACTTTTTGGAAGCTGGACAACTATCTTCATTTTTCAGAAACAGTGAAC
+
CCCCCFFFFFFFGGGGGGGGGGHHHHHHHHHHHHHHHHHHHGHHHHHHHHHHHHGGHHHIHHHGGGGGGGHGGGGGHHHHHHFHHHHHHHHHHHHHHHHHHHHHHHHFHHHHHHHHHHHHHHHHHHHHHGHHHHHHHHHHGHHHGFFHHHHHHHHHHHHHHGHHHGHHGGHHHHHHHHGHHHHHHGHHHHHBHFHHHHHGHDGGHHHHHHGGGHHHHHHHGHHHHHHHHHGGGGGGGGFFGFGGGGFFGGB
@M03495:530:000000000-LYBTV:1:2111:3336:17801 1:N:0:GTGACGTT+ATCTGGGA
GTCAGCATGTGAGCTTTGGAGTGAAATCTCTTGTCTTAAGGAATAAAGGAAAAAGATTCCGTCGGAGGCTCGGTGCTCTACAGGTTCAACCTTTGTACTCTATTATTGCCTCACATTCCATCTCTTGTGAAAATATATTTGATTGGCTTTTCTGCAGGTTGTTTGCCAGGACTTTCCAAGACCTCCACTAGAAAACACAATAAACTTTTTGGAAGCTGGACAACTATCTTCATTTTTCAGAAACAGTGAAC
+
BBBBBFFFFFFFGGGGGFGGGGGHHHHGHHHHHHHHHHHHHHHHHHHFHHHHGHGGHHHGGGHGGGGGGHHGGGGCHHHGHHHHHHHHHHHGGHHHHHFGHGGHHHHGHHHFHHHGHHHHHHHHHHHFGFHHHHFFHHHHHGHHHHHHGHHHHHHHHHGHHGHHGHHHHHHHHHHBGFHHHHHHHHHHHHHHFEGHHHGEHFGBGHHHHHGGE:CGHHHHHHHHEGFHHGGFGGFGGGFGFFFGGGFFGGB
@M03495:530:000000000-LYBTV:1:2111:13566:17801 1:N:0:GTGACGTT+ATCTGGGA
GTCAGCATGTGAGCTTTGGAGTGAAATCTCTTGTCTTAAGGAATAAAGGAAAAAGATTCCGTCGGAGGCTCGGTGCTCTACAGGTTCAACCTTTGTACTCTATTATTGCCTCACATTCCATCTCTTGTGAAAATATATTTGATTGGCTTTTCTGCAGGTTGTTTGCCAGGACTTTCCAAGACCTCCACTAGAAAACACAATAAACTTTTTGGAAGCTGGACAACTATCTTCATTTTTCAGAAACAGTGAAC
+
CCCCCFFFFFFFGGGGGGGGGGHHHHHHHHHHHHHHHHHHHHHHHHHHHHHHHHGGHIHHGFGGGGGGGHHGGGGGHHHHHHHHHHHHHHHHHHHHHHHHHHHHHHHHHHHHHHHHHHHHHHHHHHHHHHHHHHHHHHHHHGHHFFHHHHHHHHGHHHHHHGHHHHHHHHFHHHHHHHHHHHHHHEHHHHHGHHHHHHHEDDGHHGHHHHGGHHHHHGGHFHHGGHHHGHGGFFFGGGFGGGGGGGFGGG9
@M03495:530:000000000-LYBTV:1:2111:5171:17809 1:N:0:GTGACGTT+ATCTGGGA
GTCAGCATGTGAGCTTTGGTGCCGCCCTGGTTTATCAACGGCAAAATATAGATCGGAAGAGCACACGTCTGAACTCCAGTCACGTGACGTTATCTCGTATGCCGTCTTCTGCTTGAAAAAAAAAAAAAGAAAATATAATTGATTACCTTCTAGACATTTTGTGTGCCAGGACAGGTCGCGACTGTTGACGCAGGCATGAAGTACATCTAGTAGTTCACAGTTAACTACTGTACATATATACCAAAATTTCA
+
CBCCCFFFFFFFGGGGGGGFFGGGGFFGHHHHHHHHHHHGGCGGHHGHGHHHHHHFGGGHHHHHHHGHHHFGGHHHHHHHHHGGHHEAFFGGGDHHHFGHFGHGEEGGHGHHHHHEGHHGGGGG@<-<..00010D00000<<00000000000000000://;.0;0:.../..00---9--.00:00..--9.:09000;:0;000BF00000;000000000090:0;90:00000000909.9;:0:
@M03495:530:000000000-LYBTV:1:2111:29201:17810 1:N:0:GTGACGTT+ATCTGGGA
GTCAGCATGTAAGCTTTGTATTTAAATCTCTTGTCTGACTAAATATAGAAAAATGAATAAATCAGAGGCACACAGCCCCACAAGCTCACACCGTTGACTAAACTATCGCATTCACTTAAATCTCTTGTGACACTATCAAACACCGGCTTTTCTGCAGGTTGTTTGCCAGGATTGCTGGAGCAGGTATGATATAATTCTAGGATTTGACAGATGAATAATTTACATATATATCTAACTTTGATAGCAGTCAC
+
AAAAAF111B3B3BBBBABA3BFGG1ADA3331DBF1D113B1222D221D0BB1112211ADB1A1/B/B0B/0/AB/////0A111111/>BB/B111111212@//>//22BB1111BBBBB2BFFGF11BBBB221100//</>/BBBD21GHG0FBC/GFBGHGGACD0FGH1<GBFFEFGHHGHGDFGG<0GGFGGGHHB<DBGEGHHGHHHHFBGHEGHHGHHGHFBG00C090CF0CFFGBF0
@M03495:530:000000000-LYBTV:1:2111:5121:17826 1:N:0:GTGACGTT+ATCTGGGA
GTCAGCATGTGAGCTTTGGACTCCTGACTGGTTTATCAACGGCAAAATATAGATCGGAAGAGCACACGTCTGAACTCCAGTCACGTGACGTTATCTCGTATGCCGTCTTCTGCTTGAAAAAAAAAACACAAACTTTGACTAACACAGCGACCAAACAACTCAGAACCGAATCTATAAATACCTGTCACTAACAAATAACTACATGTGAATTATTAGGACAATCGATCACTGTACTCTGACTATCATCACCA
+
CCCCCFFFFFFFGGGGGGGGGGHHHHHHHHHGHHHHHFHHGGGGGHHHHHHHHHHHGGGGHHHHHHHGHHHGHHHHHHHHHHHHGHHHGGGGHHHHHHGGHHHHGGGHGHHHHHHHHGHHHGGGFF/==//0/11111==11111.<.---<-.<...<000000/.---..000000000000;00000:000.0000900000000000000000;0/900.;.../00000000000000000000/0
@M03495:530:000000000-LYBTV:1:2111:16435:17829 1:N:0:GTGACGTT+ATCTGGGA
GTCAGCATGTGAGCTTTGGAGTGAAATCTCTTGTCTTAAGGAATAAAGGAAAAAGATTCCGTCGGAGGCTCGGTGCTCTACAGGTTCAACCTTTGTACTCTATTATTGCCTCACATTCCATCTCTTGTGAAAATATATTTGATTGGCTTTTCTGCAGGTTGTTTGCCAGGACTTTCCAAGACCTCCACTAGAAAACACAATAAACTTTTTGGAAGCTGGACAACTATCTTCATTTTTCAGAAACAGTGAAC
+
CCCCCFFFFFFFGGGGGGGGGGHHHHHHHHHHHHHHHHHHHHHHHHHHHHHHHHGGHIHIHHHGGGGGGHHGGEEGHHHHHHHHHHHHHHHHHHHHHHHHHHHHHHHHHHHFHHHHHHHHHHHHHHHHGHHHHHHHHHHHHHHHHHHHHHHHHHHHHHHHHGHHHHHHHHHHHHHHHHHHHHHHHHHHHHHGHFHHHHHGHHHBGHHHHHGGGHFHHHHGGFHHHHHHHHGGGGGGGGBFFFFFGGFGGGB
@M03495:530:000000000-LYBTV:1:2111:15984:17831 1:N:0:GTGACGTT+ATCTGGGA
GTCAGCATGTGAGCTTTGGAGTGAAATCTCTTGTCTTAAGGAATAAAGGAAAAAGATTCCGTCGGAGGCTCGGTGCTCTACAGGTTCAACCTTTGTACTCTATTATTGCCTCACATTCCATCTCTTGTGAAAATATATTTGATTGGCTTTTCTGCAGGTTGTTTGCCAGGACTTTCCAAGACCTCCACTAGAAAACACAATAAACTTTTTGGAAGCTGGACAACTATCTTCATTTTTCAGAAACAGTGAAC
+
CCCCCFFFFFFFGGGGGGGGGGHHHHHHHHHHHHHHHHHHHHHHHHHHHHHHHHGGHIHIHIHGGGGGGHHGGGGGHHHGHHHHHHHHHHHHHHHHHHHHHHHHHHHHHHHHHHHHHHHHHHHHHHHHHHHHHHHHHHHHHHHHHGHHHHHHHHHHHHHHHGHHHHHHHHHHHHHHHHHHGHHHHHHHHHHBHGHHHHHEGHHBHHHHHHGGFHHHHHHHHGHHHHHHHHGGGGGGGGGFFGBFGGFGFG0
@M03495:530:000000000-LYBTV:1:2111:22430:17839 1:N:0:GTGACGTT+ATCTGGGA
GTCAGCATGTGAGCTTTGGAGTGAAATCTCTTGTCTTAAGGAATAAAGGAAAAAGATTCCGTCGGAGGCTCGGTGCTCTACAGGTTCAACCTTTGTACTCTATTATTGCCTCACATTCCATCTCTTGTGAAAATATATTTGATTGGCTTTTCTGCAGGTTGTTTGCCAGGACTTTCCAAGACCTCCACTAGAAAACACAATAAACTTTTTGGAAGCTGGACAACTATCTTCATTTTTCAGAAACAGTGAAC
+
CCCCCFFFFFFFGGGGGGGGGGHHHHHHHHHHHHHHHHHHHHHHHHHHHHHHHHGGHIIHHIHGGGGGGHHGGGGGHHHHHHHHHHHHHHHHHHHHHHHHHHHHHHHHHHHHHHHHHHHHHHHHHHHHHHHHHHHHHHHHHGHHHFHHHHHHGHHHHHHHHGHHHHGHHEHHHHHHHHHHHHFHHHHHHHHGHHHHHHHGHHHHHHHHHHGGHFGHHHGHHHHHFFHHHHGGGGGGGGFFGG0BGGCFFG0
@M03495:530:000000000-LYBTV:1:2111:7170:17841 1:N:0:GTGACGTT+ATCTGGGA
GTCAGCATGTGAGCTTTGGAGTGAAATCTCTTGTCTTAAGGAATAAAGGAAAAAGATTCCGTCGGAGGCTCGGTGCTCTACAGGTTCAACCTTTGTACTCTATTATTGCCTCACATTCCATCTCTTGTGAAAATATATTTGATTGGCTTTTCTGCAGGTTGTTTGCCAGGACTTTCCAAGACCTCCACTAGAAAACACAATAAACTTTTTGGAAGCTGGACAACTATCTTCATTTTTCAGAAACAGTGAAC
+
CCCCCFFFFFFFGGGGGGGGGGHHHHHHHHHHHHHHHHHHHGHHHHHHHHHHHHGGHHHHHHHGGGGGGHHGGGGGHHHHHHHHHHHHHHHHHHHHHHHHHHHHHHHHHHHHHHHHHHHHHHHHHHHHHHGHHHHHHHHHHHHHHHHHGHHHHHHHHHHHHGHHHHHHHHHFHHHHGHHHHHHHHHHHHHHFHGHHHHHEGHDGHHHHHHGGGHHGHHHHHHHHHHHHGHGGGHGHHGFFGGGGFGFGGGF
@M03495:530:000000000-LYBTV:1:2111:16239:17875 1:N:0:GTGACGTT+ATCTGGGA
GTCAGCATGTGAGCTTTGGATCACCTGGTTTATCAACGGCAAAATATAGATCGGAAGAGCACACGTCTGAACTCCAGTCACGTGACGTTATCTCGTATGCCGTCTTCTGCTTGAAAAAAAAAAAAAAACACGATGTCTCAACTAATCTCCAGATGACATCATAACATATTGACTATAAGACACCTAGGTAGATATGCTCTACATCAGCTACTGCACTCACGATACCGCTATATTGTGAGTGACACGACGTA
+
BBCCCFFFFFFFGGGGGGGGGGHHHHHHGHHHHHHHHGGGGGHHHHHHHHHHHGGGGHHHHHHHGHHHGHHHHHHHHHHHHGFGHGGGGHHHHHHGGHHHHGGGHGHHHHHGHHHHHHGGG<C>@/--..0.-..<==111/1001011010001:0010011<<011111111<111110//./00/110111111111<111100011000100://0....90.---.11111111101110.----.
@M03495:530:000000000-LYBTV:1:2111:12519:17880 1:N:0:GTGACGTT+ATCTGGGA
GTCAGCATGTGAGCTTTGGTCCAGCCTGAGTCCCTGGTTTATCAACGGCAAAATATAGATCGGAAGAGCACACGTCTGAACTCCAGTCACGTGACGTTATCTCGTATGCCGTCTTCTGCTTGAAAAAAAAAAAAAAACATACACACAGTCAATGTCAGTCGATACATAAGGAGAACAACTAAAAACATGTGCAATCACACTAACAAATTTACTAATAGTCATGAGTCAGAAGACAATGAATAACTGCAGAA
+
CCCCCFFFFFFFGGGGGGGGGGHHHGHHHHHHHHHHHHHHHHHHHHGGGGGHHHHHHHHHGHGEGGGHHHHHHGHHHGHHHHHHHHHHHHGHHHGGGGGHHHHHGGHHHHGEEHGHHHHHHHHGHHHGGC@/</---.<000000...000:;000<000....-0000000...0//.000000;.00;0000000000/90000.00000;00:000009000:0000000///09000000009000/
@M03495:530:000000000-LYBTV:1:2111:10503:17894 1:N:0:GTGACGTT+ATCTGGGA
GTCAGCATGTGAGCTTTGGAGTGAAATCTCTTGTCTTAAGGAATAAAGGAAAAAGATTCCGTCGGAGGCTCGGTGCTCTACAGGTTCAACCTTTGTACTCTATTATTGCCTCACATTCCATCTCTTGTGAAAATATATTTGATTGGCTTTTCTGCAGGTTGTTTGCCAGGACTTTCCAAGACCTCCACTAGAAAACACAATAAACTTTTTGGAAGCTGGACAACTATCTTCATTTTTCAGAAACAGTGAAC
+
ABAAAFFBFF5DFGGGGGGFFGAFHHGFHHHHHHHHGGHFHHHHHHFFGFHHHEGFHHHHHHGGGECEEFGGCEGGHEGGHHFHFGFHHGHGGHHFHHHHHHHHHGHFHHHHHHHHHHFHHFGFFHFGHHGFBFHHHHGHHFHHBHFFHHDGHHHHHHHGFDHFFHHFFACGHFGHHGFHHHHGHFHHHBHBDFFCFF.CGF0<DGHHGGC?BCGHHGBA.C.;:/CGHGGFFGBF0F;CF0B9F/9CFB0
@M03495:530:000000000-LYBTV:1:2111:28694:17911 1:N:0:GTGACGTT+ATCTGGGA
GTCAGCATGTGAGCTTTGGAATTAGTAAATTCGTTGACGACAGAAGGAGCAAGATAACGACCACAGGGAGGCTGGTTTATCAACGGCAAAATATAGATCGGAAGAGCACACGTCTGAACTCCAGTCACGTGACGTTATCTCGTATGCCGTCTTCTGCTTGAAAAAAAAAAAATATAATTAAACAAAACAAAAAACTTGCCTAACGACTGTATATCAATTGCATTAAATATGTAGACAGATACACAGACACT
+
BBBBBFFFFFFFGGGGGGGGGGHHHHHHHHHHGHHFGHEBEEGHHHGHGHHHHHHHHGGGGGGHEGHGGGEGHHGFHHGHHHGGGGGC@HHHHGHHHHHHDFGGHHGHHHHGHGGGHHHHHHHFHFHHGGHHGEFFFGEHHHFEFHGGCADHGDGEGHHFCHDDGGCCGF--.0000;0;00009.9.E..9::.//:////;...:../////://///////9/9////:9/://./;/////.9.../
@M03495:530:000000000-LYBTV:1:2111:18212:17919 1:N:0:GTGACGTT+ATCTGGGA
GTCAGCATGTGAGCTTTGGAATTAGTAAATTCGTACGACAGAAGGAGCAAGATAACGACCACAGGGAGGGTGGTTTATCAACGGCAAAATATAGATCGGAAGAGCACACGTCTGAACTCCAGTCACGTGACGTTATCTCGTATGCCGTCTTCTGCTTGAAAAAAAAAAAAAGACAGTGATGAGGACACATATCAGTCACCGGCGGCTCACACAGTCAACAGAGTACGCATCTAGTAGTAGCGTGTAGATCG
+
DDDDDFFFFFFFGGGGGGGGGGHHHHHHHHHHGHHHGGGGGHHHHHHHHHHHHHHHGGGGGHHHHGGGGGBFGGGHHHHHHHGGGGGHHHHHHHHHHHGGGGHHHHHHHGHHHGHHHHHHHHHHHHGHHHGGGGHFFHHHGGHHGHGGGHGHHHHHHHGHHHHGGGGE--9.9///0000000/0././<<00000<000.------.0:0:<<0<00<0///<0:..<.-<00000000<-...<0000.
@M03495:530:000000000-LYBTV:1:2111:17628:17920 1:N:0:GTGACGTT+ATCTGGGA
GTCAGCATGTGAGCTTTGGAGGGCAAGAAGTGTGGTTTATCAACGGCAAAATATAGATCGGAAGAGCACACGTCTGAACTCCAGTCACGTGACGTTATCTCGTATGCCGTCTTCTGCTTGAAAAAAAAAAAAAAGAGAGACCGAGCGAAGACCGTCCATGGCTTCGTGCCTTAGATCTCGAGCGCTGTTCATAGTTCACTCGTGGGCTTGTTCGTGTTACACTACGTGAGATTTACCCGCTCCATCATATG
+
DDDDDFFFFFFFGGGGGGGGGGGGGGGHHHFHHHGGGHHHHHHHGGGGGHHHHHHHHHHHGGGGHHHHHHHGHHHGHHHHHHHHHHHHGGGHGGFFFHHHHHGGHHHHGE@GFFHHHHHHFFHHHGCF@/<<--.<//../.--------.</-<...00/././9/...000000<<0.0..--.-900000:000:00<.:..-./.-.<0.<.<.00000//../..0<0<000/.---.00000000
@M03495:530:000000000-LYBTV:1:2111:8627:17921 1:N:0:GTGACGTT+ATCTGGGA
GTCAGCATGTGAGCTTTGGAGTGAAATCTCTTGTCTTAAGGAATAAAGGAAAAAGATTCCGTCGGAGGCTCGGTGCTCTACAGGTTCAACCTTTGTACTCTATTATTGCCTCACATTCCATCTCTTGTGAAAATATATTTGATTGGCTTTTCTGCAGGTTGTTTGCCAGGATGATTGCTGGAGCAGGTATGATATAATTCTAGGATTTGACAGATGAATAATTTACATATATATCTAACTTTGATAGCAGT
+
DDDDDFFFFFFFGGGGGGGGGGHHHHHHHHHHHHHHHHHHHHHHHHHHHHHHHHGGHIIIHHHGGGGGGHHGGGGGHHHHHHHHHHHHHHHHHHHHHHHHHHHHHHHHHHHHHHHHHHHHHHHHHHHHGGGHHHGHHHHHHHHHHHHHHHHHHHGHGHHHHGHHHHHHHHHHHFHHHHHHHHHHHHHGHHHHHHHHHHHGGHHHHHHHHHGHGHHHH=HHGHHHHHGHHHHHHHHHHHGFHHHHHGGFFG<
@M03495:530:000000000-LYBTV:1:2111:2281:17922 1:N:0:GTGACGTT+ATCTGGGA
GTCAGCATGTGAGCTTTGGAGTGAAATCTCTTGTCTTAAGGAATAAAGGAAAAAGATTCCGTCGGAGGCTCGGTGCTCTACAGGTTCAACCTTTGTACTCTATTATTGCCTCACATTCCATCTCTTGTGAAAATATATTTGATTGGCTTTTCTGCAGGTTGTTTGCCAGGACTTTCCAAGACCTCCACTAGAAAACACAATAAACTTTTTGGAAGCTGGACAACTATCTTCATTTTTCAGAAACAGTGAAC
+
A3AAAFFFFDFFGGGGGGGGGGHFFHHGFHGHHEGHHGHFCFGGHHHHFHFHGGGCHFHGH32E0EEGGGHGGEFEHHHHHHFHGHHHGGHHFFHFGHGHGFHFHHHHFGFGHGFFHGHHHHHHHHHGGHDGEHHGHGHGHHHHHHHFHBFHHHHHHHHHHDFHGHGGBCCGHHFHHHEHFHFHGEFHHFHDDHGGFHE<DD0GDBGHGHGGFGEEFGGHHHHCCGHFGFFFFGGGGG00BBFFGGFFGF9
@M03495:530:000000000-LYBTV:1:2111:23751:17931 1:N:0:GTGACGTT+ATCTGGGA
GTCAGCATGTGAGCTTTGGAGTGAAATCTCTTGTCTTAAGGAATAAAGGAAAAAGATTCCGTCGGAGGCTCGGTGCTCTACAGGTTCAACCTTTGTACTCTATTATTGCCTCACATTCCATCTCTTGTGAAAATATATTTGATTGGCTTTTCTGCAGGTTGTTTGCCAGGACTTTCCAAGACCTCCACTAGAAAACACAATAAACTTTTTGGAAGCTGGACAACTATCTTCATTTTTCAGAAACAGTGAAC
+
BBBBBFFFFFFFGGGGGGGGGGHFHHHHGHHHHHHHHHHHGHHHHHHHHHHHHHGAFGHGHHHGGGGGGHHGCGDEHHGHHHFFGHHHHHHHHHGGHHHHHGHHHHHHFGHFFHFHHHGHHHHHHHHHHHHGHHHHHHGHGFHHG0GHHHGDGHGHHEHHHGHHGHHHGEFHHHHGHHBGHHHHHHHGHHHDG<GFHHHGHFG0DFHHHHGGHHHHGHFHHHCCGHHFFHFFFGGGGE9BFGFFG9CBFF0
@M03495:530:000000000-LYBTV:1:2111:27254:17933 1:N:0:GTGACGTT+ATCTGGGA
GTCAGCATGTGAGCTTTGGTCCAGCCTGAGTCCTGGTTTATCAACGGCAAAATATAGATCGGAAGAGCACACGTCTGAACTCCAGTCACGTGACGTTATCTCGTATGCCGTCTTCTGCTTGAAAAAAAAAAAAAAAAAAAAGCACATAAGCTACACCATAAATGCTTATGACACTAATGAAGACAGTCACATACACGCGAGTAAAACACCAACATATCATGTGAGCATCGTACACAGTGCCGAATTAAATA
+
CDDDEFFFFFFFGGGGGGGGGGHHHGHHHHHHHHHHHHHHHHHHHGGGGGHHHHHHHHHHHGGG?HHHHHHHGHHHGHHHHHHHHHHHHGHHHGGFGHHFHHHFGHHHHGFEEFHHHHHGHGHHHHGGGGD/<--------..0//10110<100//.0<0111:111<11100</0111111///0001110000.-----<1110...<.../1111<1<1110000.....10.:111---..1<11<
@M03495:530:000000000-LYBTV:1:2111:11151:17939 1:N:0:GTGACGTT+ATCTGGGA
GTCAGCATGTGAGCTTTGGCACAGGGAGGGTGGTTTATCAACGGCAAAATATAGATCGGAAGAGCACACGTCTGAACTCCAGTCACGTGACGTTATCTCGTATGCCGTCTTCTGCTTGAAAAAAAAAAACCACCATCCAGCTTGTATCTCGACTTCTGCTTGAAAACAAAAATAATGTTCGGGCGTGAGCACCATATCAGGTATATCTTAGACACTGCACCGATTGATGCACTTCGAAACCAACATCTCAC
+
BBABBFFFFFFFGGGGGGGGGGHHHGFFGGEFGEFHHHHHHHGGEGGGHHHHHHHHHGGGGGGHHHFHGGFGHGHHHHHHHH@GFHGGHHGGFEFHGHHGFGHGGHGFGHGFEHHHHHHHH3G@DCCC/...>..11011<00/<0000<.0-..000000:;;00/.;:...0;000;;.-.----../0..://9/9//////////9/;//.//////---..;////:///....-.9...;/////
@M03495:530:000000000-LYBTV:1:2111:24501:17958 1:N:0:GTGACGTT+ATCTGGGA
GTCAGCATGTGAGCTTTGGAATTAGTAAATTCGTTGACGACAGAAGGAGCAAGATAACGACCACAGGGAGGGTGGTTTATCAACGGCAAAATATAGATCGGAAGAGCACACGTCTGAACTCCAGTCACGTGACGTTATCTCGTATGCCGTCTTCTGCTTGAAAAAAAAAAAAATTTAGTTCCACTTTGACAAAACACGTTGACAAACAGCTAGATATTGCACTTGCTACACAATGTCTAGTAGCTAACGAA
+
CCCCCFFFFFFFCGGGGGGFGGHHHHHHHHHHGHHGHHGCEGGHHHHHHHHGHHHHHHGFGGGHHHHGFGGGEGFGGHHHHHHHGGGGEHHHHHHHHHHHGGGGFHHHGHHDGHHGGHGHHHHHHHHHGHHGGGGEHC1FGHFGGHGHGGGHGGHGHHHH.GGHHG?DC;A--./0000000900090000:/....:..../;/:.././////://///9;//9://///.9///999/://////..;
@M03495:530:000000000-LYBTV:1:2111:9770:17976 1:N:0:GTGACGTT+ATCTGGGA
GTCAGCATGTGAGCTTTGGAGTGAAATCTCTTGTCTTAAGGAATAAAGGAAAAAGATTCCGTCGGAGGCTCGGTGCTCTACAGGTTCAACCTTTGTACTCTATTATTGCCTCACATTCCATCTCTTGTGAAAATATATTTGATTGGCTTTTCTGCAGGTTGTTTGCCAGGACTTTCCAAGACCTCCACTAGAAAACACAATAAACTTTTTGGAAGCTGGACAACTATCTTCATTTTTCAGAAACAGTGAAC
+
BABCCFFFFFFFGGGGGGGGGGHHHHHHHHHHHHHHHHHHHHHHHHHHHHHGHHGGHHIHHHHGGGGGGHHGGGGGEHHHHHHHFGHHHHHHHHHHHHHHHHHHGHHHGHHHHHHHHHHHHHHHHHHHHHHHHHHHHHHHHHHHHGGHHHHHHHGHHHHHHGHGGHHHHHHHHHHHFHHHHHHHHHHGHHHFHHHHHHHGHHHHHGHHHHGGFCGHHHHHHHHHHHHHFFGGGGGGGGCFFGGGGGCBFG0
@M03495:530:000000000-LYBTV:1:2111:2026:17978 1:N:0:GTGACGTT+ATCTGGGA
GTCAGCATGTGAGCTTTGGAGTGAAATCTCTTGTCTTAAGGAATAAAGGAAAAAGATTCCGTCGGAGGCTCGGTGCTCTACAGGTTCAACCTTTGTACTCTATTATTGCCTCACATTCCATCTCTTGTGAAAATATATTTGATTGGCTTTTCTGCAGGTTGTTTGCCAGGACTTTCCAAGACCTCCACTAGAAAACACAATAAACTTTTTGGAAGCTGGACAACTATCTTCATTTTTCAGAAACAGTGAAC
+
CCCCCFFFFFFFGGGGGGGGGGHHHHHHHHHHHAEGHHHHHHHHHHHHHHHHHHGGHHIHHFGGGGGGGHHGGGGGHHHHHHHHHHHHHHHHHHHHHHHHHHHHGHHGHHHGHHHHHHHHHHHHHHHHHHHFGHHHHHHHHGGHFFFHHHHGHHHHGHFHHGGHHGHHGAHEHHHGHHFHGGHHGHFHHHFGHHFHHHHEGGHHGHHHHHGGHGHGHHGHHFHHHHHHFHGGGGGFGG;CBF9FFFFFBG0
@M03495:530:000000000-LYBTV:1:2111:19171:17999 1:N:0:GTGACGTT+ATCTGGGA
GTCAGCATGTGAGCTTTGGAGTGAAATCTCTTGTCTTAAGGAATAAAGGAAAAAGATTCCGTCGGAGGCTCGGTGCTCTACAGGTTCAACCTTTGTACTCTATTATTGCCTCACATTCCATCTCTTGTGAAAATATATTTGATTGGCTTTTCTGCAGGTTGTTTGCCAGGACTTTCCAAGACCTCCACTAGAAAACACAATAAACTTTTTGGAAGCTGGACAACTATCTTCATTTTTCAGAAACAGTGAAC
+
DDCCDFFFFFFFGGGGGGGGGGHHHHHHHHHHHHHHHHHHHHHHHHHHHHHHHHGGHIIHHGHGGGGGGHHGGGGGHHHHHHHHHHHHGHHHHHHHHHHHHHHHHHHHHHHHHHHHHHHHHHHHHHHHHHHHHHHHHHHHHHHHGHHHHHHHHHHHHHHHHGHHHHHHHHHHHHHHHHHHHHGHHHHHHHHHHHHHHHHGHGGHHGHHHHGGFHHHGHFHHHHHHHHHHHGGGGGGGGFBFGGGGGFGGGF
@M03495:530:000000000-LYBTV:1:2111:23010:18000 1:N:0:GTGACGTT+ATCTGGGA
GTCAGCATGTGAGCTTTGGAATTAGTAAATTCGTTGACGACAGAAGGGATAACGACCACAGGGAGGGTGGTTTATCAACGGCAAAATATAGATCGGAAGAGCACACGTCTGAACTCCAGTCACGTGACGTTATCTCGTATGCCGTCTTCTGCTTGAAAAAAAAAAAATACAAACATTAGCGATAATTAATACAATTACACTAACACACTACCAGACACTCGGATCAGCTGACAAGGGTGCATACATGATGT
+
CCCCCFFFFFFFGGGGGGGGGGHHHHHHHHHHGHHHHHGGGGGHHHHGHHHHHGGGGGHHHHGGGGGEFGEGHHHHHHHGGGGGHHHHHHHHHHHGGGGHHHHHHHGHHHGHHHHHHHHHHHHGGHHGGGGHCGHHHGGHHHHGEGHGHHHHHHHFHHHHGGGG@;-.000;0..0000/--...0;0000:000000000/:000..////90.9//0/..9.-.00000/00......0900090000:
@M03495:530:000000000-LYBTV:1:2111:23601:18003 1:N:0:GTGACGTT+ATCTGGGA
GTCAGCATGTGAGCTTTGGAGTGAAATCTCTTGTCTTAAGGAATAAAGGAAAAAGATTCCGTCGGAGGCTCGGTGCTCTACAGGTTCAACCTTTGTACTCTATTATTGCCTCACATTCCATCTCTTGTGAAAATATATTTGATTGGCTTTTCTGCAGGTTGTTTGCCAGGACTTTCCAAGACCTCCACTAGAAAACACAATAAACTTTTTGGAAGCTGGACAACTATCTTCATTTTTCAGAAACAGTGAAC
+
BBBBBBBFFF555FGCGBGGGCFGGHHHHHFFHGGHHHGGFF333F5GH2GHHFG2FFGFHHHCECECEHHC?E?EGHHHGHCHEEEGHHGHFHHHGHHHFGHBHHHBFFH3GHGHHHGHHHHGHHHHHFDG3GDGHHHHHFHHD0FGGFFFHHGEGF@GGDGHHHFHG/?FGGHDHGHHAFGHGHHHGHHFHFHHGFGEGFGFDBDGGHGC/:C.CCGHHHHHHGHGGHFGGGGFGB00;CFFEFFFFE0
@M03495:530:000000000-LYBTV:1:2111:3090:18028 1:N:0:GTGACGTT+ATCTGGGA
GTCAGCATGTGAGCTTTGGAGTGAAATCTCTTGTCTTAAGGAATAAAGGAAAAAGATTCCGTCGGAGGCTCGGTGCTCTACAGGTTCAACCTTTGTACTCTATTATTGCCTCACATTCCATCTCTTGTGAAAATATATTTGATTGGCTTTTCTGCAGGTTGTTTGCCAGGACTTTCCAAGACCTCCACTAGAAAACACAATAAACTTTTTGGAAGCTGGACAACTATCTTCATTTTTCAGAAACAGTGAAC
+
CCCCCFFFFFFFGGGGGGGGGGGHHHHHHHHHHHHHHHHHHHHHHHHHHHHHHHGGHIIHHIHGGGGGGHHGGGGGHHHHHHHHHHHHHHHHHHHHHHHHHHHHHHHHHHHHHHHHHHHGHHHHHHHHHHGHHFHHHHHHHGGHHHHHHHHHHHHHHHHHHGHHHHHHHHHGHHHHHHHHHHHHHHHHHHGHEFHHHHHCHHDHHHHHHHGGFCFHHHFHHHHHHHHHHHGGGGGGGGCFFGFGGGGGFGB
@M03495:530:000000000-LYBTV:1:2111:6359:18030 1:N:0:GTGACGTT+ATCTGGGA
GTCAGCATGTGAGCTTTGGTCCAGCCTGAGTCCTGGTTTATCAACGGCAAAATATAGATCGGAAGAGAACACGTCTGAACTCCAGTCACGTGACGTTATCTCGTATGCCGTCTTCTGCTTGAAAAAAACAACATAACGTGATTGATTTACAAACTTGTATAAATCTGACCAATCATGTGTTTAATTTTTATTGGAAACTTACCCAAAACCAAAAAAGTTTCCTGCCTCACTATCTCATGTTACTCCCAATT
+
AAAAAFFFFFFFGGGBFAGFGGFCGGHHHGFDGFEGFGHHFHHHBEEECGHFFGGGHFGHFGGGGGH0GFHFEFGGCDDGHFHHHDGHHCCE//EFGFE2GGGGCCE>1>>EGCHDFFHGH<BGDFC///?/?0@FG?0/<@DDGF1?111<1/111?1<G111<11110>.>C111=DG<C00D00=DGFHB0<<D/:00;CHH..:...:...9.90000=;/.00/.000C00;;B0000;;/9-99/
@M03495:530:000000000-LYBTV:1:2111:25362:18047 1:N:0:GTGACGTT+ATCTGGGA
GTCAGCATGTGAGCTTTGGTCCAGCCTGAGTCCCTGGTTTATCAACGGCAAAATATAGATCGGAAGAGCACACGTCTGAACTCCAGTCACGTGACGTTATCTCGTATGCCGTCTTCTGCTTGAAAAAAAAAAAACAAAAACACACTATAGTGAATCCCACTCGTAACTACTACCACACTTTCCAATATAACTTTCGTTAGTAAGCGTGTAGTGCGTCTCGATACCATGTAGTATATGTACTGGACCACAAA
+
CCCCCFFFFFFFGGGGGGGGGGHHHGHHGHHHHHHHHGHHHHHHHHGGGGGGHHHHHHHHHHGGGGHHHHHHHGHHHGHHHHHHHGHHHHGHHHGGGGHGBGGHFGHGHH?EEHGHHHHHHHGHHHHGGGGG/>/.<00..<<.<<C000000000000<./.;.:.;0:000/00.:/<0009000;0090000.:/.:00;00-;.;/00/0-.;./:0/.-0:00000;000;000000:/./...:.
@M03495:530:000000000-LYBTV:1:2111:27789:18053 1:N:0:GTGACGTT+ATCTGGGA
GTCAGCATGTGAGCTTTGGAGTGAAATCTCTTGTCTTAAGGAATAAAGGAAAAAGATTCCGTCGGAGGCTCGGTGCTCTACAGGTTCAACCTTTGTACTCTATTATTGCCTCACATTCCATCTCTTGTGAAAATATATTTGATTGGCTTTTCTGCAGGTTGTTTGCCAGGACTTTCCAAGACCTCCACTAGAAAACACAATAAACTTTTTGGAAGCTGGACAACTATCTTCATTTTTCAGAAACAGTGAAC
+
BCCCCFFFFFFFGGGGGGGGGGHHHHHHHHHHHHHHHHHHHHHHHHGHHHHHHHGGHHIIHIHGGGGGGHHGGGGGHHHHHHHHHHHHHHHHHHHHHGHHHHHHHHHGHHHHHHHHHHHHHHHHHHHHHHHGHGHHHHHHHHHHHEHHHHHHHHHHGHHHHGHHHHGHHHGHHHGHHGGFHGHHHHHHHHGHHHHHHHGGHHHBGHHHHHGGGGHGHHGHHHGGHHHHHHGGGGGGGGFFGGGGGGFFFG0
@M03495:530:000000000-LYBTV:1:2111:27857:18059 1:N:0:GTGACGTT+ATCTGGGA
GTCAGCATGTGAGCTTTGGAGTGAAATCTCTTGTCTTAAGGAATAAAGGAAAAAGATTCCGTCGGAGGCTCGGTGCTCTACAGGTTCAACCTTTGTACTCTATTATTGCCTCACATTCCATCTCTTGTGAAAATATATTTGATTGGCTTTTCTGCAGGTTGTTTGCCAGGACTTTCCAAGACCTCCACTAGAAAACACAATAAACTTTTTGGAAGCTGGACAACTATCTTCATTTTTCAGAAACAGTGAAC
+
CCDCDFFFFFFFGGGGGGGGGGHHHHHHHHHHHHHHHHHHHHHHHHHHHHHHHHGGHIHHHHHGGGGGGHHGGGGGHHHHHHHHHHHHHHHHHHHHHHHHHHHHHHHHHHHHHHHHHHHHHHHHHHHHHHFHHHHHHHHHHHGHGHHHHHHHHHHHHHHHHGHHGHHHHFHHHHHHHHGHHHHHHGHHHHHHHHGHHHHGGHFHHHHHHHGGHHHHHHGHHHHHFHHHGHGGHHGGGGFGGGGGGGFGGG0
@M03495:530:000000000-LYBTV:1:2111:11129:18082 1:N:0:GTGACGTT+ATCTGGGA
GTCAGCATGTGAGCTTTGGAATTAGTAAATTCGTTGACGACAGAAGGAGCAAGATAACGACCACAGGGAGGGTGGTTTATCAACGGCAAAATATAGATCGGAAGAGCACACGTCTGAACTCCAGTCACGTGACGTTATCTCGTATGCCGTCTTCTGCTTGAAAAAAAAAAAAAAAATCTAGTCACTAAGACGCACTCGTCGAGCACAAAACTATCAGATCTGCAGCGTCAACCACCACAAATACCTTATGT
+
CCCDDFFFFFFFGGGGGGGGGGHHHHHHGHHHGHHHHHGFGGGHHHHHHHHHHHHHHHGGGGGHHHHGGGGGEFEGGGHHHHGHGGGGGHHHHHHHHHHHGGGGHHHHHHHGHHHGHHHHHHHHHHHHGHHHGGGGHH1GGCFGHHHHGGGHGHHGFHHHHHHHHGCGG<-<---<.00<00000000000<----/.:.--<.-.//...0<<0000000000<0-....:.........00:000000:
@M03495:530:000000000-LYBTV:1:2111:24495:18101 1:N:0:GTGACGTT+ATCTGGGA
GTCAGCATGTGAGCTTTGGTCCAGCCTGAGTCCTGGTTTATCAACGGCAAAATATAGATCGGAAGAGCACACGTCTGAACTCCAGTCACGTGACGTTATCTCGTATGCCGTCTTCTGCTTGAAAAAAAAAAGACGAAGAACAGTAATGTTTTGAACGCCTCAGTACAGACTTCGCTATGTTCAAATCCCAACGGAAACAGTACAACTCTGAGGAGTTGACACTCTAATTCCTCTAGATGTAATCACCATGC
+
3>AAA4FFFFD@F4GGGGGGGFEGG2FFEGDAGGGHFGGFHF5AAE?E?EC2GFGA5AFFG?EGGHFHFG2E0BFGCFD@GFECFGFGHCHHCFG?FGHEDDFFEGHHFEE/0F??BGHHH0333FD//<</?0/>@//>0001111<1=1F0.<0.<<<.</==0=GBCC0;C...:000:0:000900/;.-.;-///909C0/90099090.;//9;9//////////;//////////////;////
@M03495:530:000000000-LYBTV:1:2111:21866:18112 1:N:0:GTGACGTT+ATCTGGGA
GTCAGCATGTGAGCTTTGGTCCAGCCTGAGTCCTCTGGTTTATCAACGGCAAAATATAGATCGGAAGAGCACACGTCTGAACTCCAGTCACGTGACGTTATCTCGTATGCCGTCTTCTGCTTGAAAAAAAAAAAAAAAATCGTTGCTTCAAATTGAGTAGAACTTGTTTGACTACGTACGTATAAATCCACACTCGGACAAACTTGGATAAATGCATTTGTTGCTATATGACGGAAGAGGCTGAATACTAT
+
CCCCCFFFFFFFGGGGGGGGGGHHHGHHHHHHHHHHHHHHHHHHHHHGGGGGHHHHHHHHHHHGGGGHHHHHHHGHHHGHHHHHHHHHHHHGGHHGGGGHHHFHHGGHHHHGFGGGHHHHGHHHHHGHGGGGA>A--<-<0.../.0;000000000;0000:000009/0000/..0.-/00000000000./;...--./.0;00:00000000;9900/.0:0000000.-..........000000;
@M03495:530:000000000-LYBTV:1:2111:9680:18115 1:N:0:GTGACGTT+ATCTGGGA
GTCAGCATGTGAGCTTTGGAATTGTAAATTCGTTGACGACAGAAGGAGCAAGATAACGACCACAGGGAGGGTGGTTTATCAACGGCAAAATATAGATCGGAAGAGCACACGTCTGAACTCCAGTCACGTGACGTTATCTCGTATGCCGTCTTCTGCTTGAAAAAAAAAAAAAAAGTACATATGAGATAGAATAATATACATTCGTGTGAAATAGACACACGATTCATCCGTCGTAGTAGACTGTGTTGTGT
+
CCDDEFFFFFFFGGGGGGGGGGHHHHHHHHHGHHHHHGGGGGHHHHHHHHHHHHHHHGGGGGHHHHGGGGGEGGGFHHHHHHHGGGGGHHHHHHHHHHHGGGGHHHHHHHGGHHGHHHHHHHHHHHHGHHHGGFGHHEHHHGGHHHHGGGHGHHGHHHHHHHHHGGGGGG<<--.011:1111111:11:111111111<:111:..91111<0101//.--<<11110...--..<111110<11/././
@M03495:530:000000000-LYBTV:1:2111:9567:18116 1:N:0:GTGACGTT+ATCTGGGA
GTCAGCATGTGAGCTTTGGATGGTTCTGGTTTATCAACGGCAAAATATAGATCGGAAGAGCACACGTCTGAACTCCAGTCACGTGACGTTATCTCGTATGCCGTCTTCTGCTTGAAAAAAAAAAAAAAAATGAGAAGCAGTACGAGTGATGTATATCGCAACTCAGACAGATCAGATCCACGAGTGATATGTCATAATAGAAATGTGAAAACGACACACATAGATGCATAGTAGTGATGAAGGAGTAATGT
+
CBCCDFFFFFFFGGGGGGGGGGGHHHHHHHHHHHHHHHGGGGGHHHHHHHHHHHGEGGHHHHHHHGHHHGHHHHHHHHHHHHGHHHGGGGHHFHHHGGHHHHGFGHGHHHHHHHHHHHHGGDDC<>><<<011111/00/1<1.....11:111111....-/000:0://100001<0<0.9-<<1111<1111111:11111111<111/-<--</..<<11<1001101<11/1111110:.//11<1
@M03495:530:000000000-LYBTV:1:2111:12745:18116 1:N:0:GTGACGTT+ATCTGGGA
GTCAGCATGTGAGCTTTGGTCCAGCCTGAGTCCTGGTTTATCAACGGCAAAATATAGATCGGAAGAGCACACGTCTGAACTCCAGTCACGTGACGTTATCTCGTATGCCGTCTTCTGCTTGAAAAAAAAAAAAAATAACGACAACATATAATTATGAGGATGGAAAAGATATAGATATCATGTAATAACAAAAGGTAATGCTTGATGATACAACGATATTATTAATAGAACATTACTAAGATGATGAAGTA
+
DCDDDFFFFFFFGGGGGGGGGGHHHGHHHHHHHHHHHHHHHHHHHGGGGGHHHHHHHHHHHEFGGHHHHHHHGHHHGHHHHHHHHHHHHGHHHGGGGHHHHHHGGHHHHGGGHGHHHHHHHFGGHHGGFGB/>->0111.<---../0000000:00:<0/:./00//.00:00<0<00<00000:00000../.:000:0<00.00<00:000-...-000<0:::0000/00:00000000<<000000
@M03495:530:000000000-LYBTV:1:2111:22375:18123 1:N:0:GTGGCGTT+ATCTGGGA
GTCAGCATGTGAGCTTTGGAATTAGTAAATTTGTTGACGACAGAAGGAGCAAGATAACGACCACAGGGAGGGTGGTTTATCAACGGCAAAATATAGATCGGAAGAGCACACGTCTGAACTCCAGTCACGTGGCGTTATCTCGTATGCCGTCTTCTGCTTGAAAAAAAAAAAAAATAAACTAACGACACACAGAGTGTGCTAGCTCATCTTATATTAGATCTGTTGCAGTATCGTACGCACTAGTCTACAAT
+
CCCCDFFFFFFFGGGGGGGGGGHHHHHHHHHHHHHHHHGGGGGHHHHHHHHHHHHHHHGGGGGHHHHGGGGGEFGGGHHHHHHHGGGGGHHHHHHHHHHHGGGGHHHHHHHGHHHGHHHHGHHHHHHHGHHGGGEGGGFHHHGGHHHHGGGHGHHHHGHHFHGHHGGCFB-<<9.<:1011<0..---/...0/11111<<101B0111111:111111111:101001111./..-..--0011111101
@M03495:530:000000000-LYBTV:1:2111:29055:18145 1:N:0:GTGACGTT+ATCTGGGA
GTCAGCATGTGAGCTTTGGTCCAGCCTGAGTCCTGGTTTATCAACGGAAAATATAGATCGGAAGAGCACACGTCTGAACTCCAGTCACGTGACGTTATCTCGTATGCCGTCTTCTGCTTGAAAAAAAAAAAAATCAGCCACCCCCCAGGGACCGGGCGGGAAGGGATTCGGAGTATCACTTATAGTGGGAACACATGCTAACACCCGACAGGAAGGTGTCGGGTACTCATATTCGGACACAGCTCAAACAT
+
AAAA?FFBFD33FFGFFGFGGG1CF0FFCFDFFDBGHFFHFHFF0EGGG/FGGGHFGFGF?EFGHHGFGH0EFGGEFFFDGGB1BF1GEF//?E?FBFFGHFE?E0FHE//>>EDD1FF10<<10<//////<01111>>0<.--<-<<..:.---;-;-------9//-9---9/;/9:///99//--99----/9////9/B-;--------;-9//;----9////////;-9-------//;//;-/
@M03495:530:000000000-LYBTV:1:2111:14440:18150 1:N:0:GTGACGTT+ATCTGGGA
GTCAGCATGTGAGCTTTGGAGACTGGTTTATCAACGGCAAAATATAGATCGGAAGAGCACACGTCTGAACTCCAGTCACGTGACGTTATCTCGTATGCCGTCTTCTGCTTGAAAAAAAAAAAAAAAAAGGGTGTAGATACATCATGCAGTATCGTTAACATTACAAACTACAATAAAGTACTACTTACGTCTACACTCCAACTCCATCGACGATGCATCGCTACAAACTAACTTCCCTGGATCACTATATA
+
CCDCCFFFFFFFGGGGGGGGGGGHHHHHHHHHHHHGGGGGHHHHHHHHHHHGGGGHHHHHHHGHHHGHHHHHHHHHHHHGHHHGGGGHHHHHHGGHHHHGGGHGHHHHHHGBGHHHGGGGBB///><<.....-0111<1<11<111<11111./...111111:::901<0:1:011<1111111<19/./.11/1//000/00011.:-<-...<11<...-000.010011<0/10./10.<1:1111
@M03495:530:000000000-LYBTV:1:2111:27503:18153 1:N:0:GTGACGTT+ATCTGGGA
GTCAGCATGTGAGCTTTGGAATTAGTAAATTCGTTGACGACAGAAGGAGCAAGATAACGACCACAGGGAGGGTGGTTTATCAACGGCAAAATATAGATCGGAAGAGCACACGTCTGAACTCCAGTCACGTGACGTTATCTCGTATGCCGTCTTCTGCTTGAAAAAAAAAAAAATTAAATACTCATGATCCCCCCGTCGTCCACTCATAATGTAGTATGCTGTCTTCAGTTAACACGTCACATCACTACACG
+
ABBBBFFFFFFFGGGGGGGGGGHHHHHHHHHHGHHHHHGGGGGHHHHHHHHHHHHHHHGGGGGHHHHGFGEGEFFEGHHHHHHHGGGGGHHHHHHHHHHHGGGGHHHHHHHDHHHGHHHHEHHHHHHHGHHHGGGGHFFFGHFDHHHHGCGHGHHHHHHGHHHHHGGGGCC-;.0000000000000000/..--;.-;...00/90009090000009000000000;0000:0.....0:00000/09.
@M03495:530:000000000-LYBTV:1:2111:15713:18183 1:N:0:GTGACGTT+ATCTGGGA
GTCAGCATGTGAGCTTTGGAGTGAAATCTCTTGTCTTAAGGAATAAAGGAAAAAGATTCCGTCGGAGGCTCGGTGCTCTACAGGTTCAACCTTTGTACTCTATTATTGCCTCACATTCCATCTCTTGTGAAAATATATTTGATTGGCTTTTCTGCAGGTTGTTTGCCAGGACTTTCCAAGACCTCCACTAGAAAACACAATAAACTTTTTGGAAGCTGGACAACTATCTTCATTTTTCAGAAACAGTGAAC
+
CCCDDFFFFFFFGGGGGGGGGGHHHHHHHHHHHHHHHHHHHHHHHHHHHHHHHHGGHIHIHHHGGGGGGHHGGGGGHHHHHHHHHHHHHHHHHHHHHHHHHHHHHHHHHHHHHHHHHHHHHHHHHHHHHHGHHHHHHHHHHHHHHFHHHHHHHHHHHHHHHGHHHHHHHGHHHHHHHHHHGHHHHHHHHHHGGHHHHGE<GGHHHHHHHHGGGHGHHHFFHHHHHGHGGHGGGGGHHGFFGGGGGGFGGG:
@M03495:530:000000000-LYBTV:1:2111:27916:18192 1:N:0:GTGACGTT+ATCTGGGA
GTCAGCATGTGAGCTTTGGTTTATCAACGGCAAAATATAGATCGGAAGAGCACACGTCTGAACTCCAGTCACGTGACGTTATCTCGTATGCCGTCTTCTGCTTGCAATAAAGAAACATGATTCCTTTTCCGTGGCTCAGTTATGTGCAGCGGCCAGCATTCTGCACGGCAGGGGTCGGTGAGGGTCTCAGCTATCACTGGCGACGGCGGCCTTTTCTGGCATGATGGGTCGTTATCGTGGCGGTTACCTAC
+
AAAAAFFBF1DF1FGFGGGGGGFBB3FFEAECEFGH1GGFDGFAFCAEC00GHBGECF0ADGF1AAFHGF1D/FGFFGCCB/2B@F/B>FF@E/>FFEFGBBFH/1B21>F110000BB12222222121/<?//01<0122212@22@1//////<?11111111.-------..;-:..:...//09;/009/0000/.;--------9-/////9/;-/9/9//-/------9-99---9---/;/9/
@M03495:530:000000000-LYBTV:1:2111:28015:18194 1:N:0:GTGACGTT+ATCTGGGA
GTCAGCATGTGAGCTTTGGTCCAGCCTGAGTCCTCTGGTTTATCAACGGCAAAATATAGATCGGAAGAGCACACGTCTGAACTCCAGTCACGTGACGTTATCTCGTATGCCGTCTTCTGCTTGAAAAAAAAAAGAAACTATGGTGGTCGATTGACCCCATCATGAGATGCCCTCTCTTGTGGGCTTCGTCTGGCCAGTCGTTTCGACCTCCTAGTTCGCACGAGCACATGTCTGAACGGAAGTCACCTTTT
+
BBBBBFFFFDFFFFGGGGGGGGHGCFHHHHGFGFHHHGGHHFHGEGHGGGGGGHHHGHHHHHHGGGGEFG3FHHGGHHGFHH5GHGGGHHHGHHFFFEEHA4BGFFEFHHH@EEFGHFGGHGHEEGH0DC////<?0?11??111..1>-.1.>11/..//00==00D00<//::/00;C:...;.;-/.../0./;09.;..9;9.-90..///;;.-.--.9-;9.//9//////;....9//9;////
@M03495:530:000000000-LYBTV:1:2111:26152:18213 1:N:0:GTGACGTT+ATCTGGGA
GTCAGCATGTGAGCTTTGGAGTGAAATCTCTTGTCTTAAGGAATAAAGGAAAAAGATTCCGTCGGAGGCTCGGTGCTCTACAGGTTCAACCTTTGTACTCTATTATTGCCTCACATTCCATCTCTTGTGAAAATATATTTGATTGGCTTTTCTGCAGGTTGTTTGCCAGGACTTTCCAAGACCTCCACTAGAAAACACAATAAACTTTTTGGAAGCTGGACAACTATCTTCATTTTTCAGAAACAGTGAAC
+
BBBBBFFFFFFDEFGFGGGFGGFHEHHGHHHGGEGFGGHHHHHGFHHHHFGHHCEEEHGGHGHAECF?AFFF0EGGHHHHHFCHHHH@GGHFFFGHFHHHGGGFHHHHFDHHHHHHHHHHHFFHHHHHHHHHFHHHHHHHGDHH30FHHHHHHFHFHHGHHGHHBFGHFAFHGFHHHHHFAGGCHAG0GFFBG1FCHFHEGDGFDDGHHHGGHCFEFHGGHHHHGHGGHHGGGGGGGG0BFFFFGFGFF00
@M03495:530:000000000-LYBTV:1:2111:2595:18221 1:N:0:GTGACGTT+ATCTGGGA
GTCAGCATGTGAGCTTTGGTCCAGCCTGAGTCCTGGTTTATCAACGGCAAAATATAGATCGGAAGAGCACACGTCTGAACTCCAGTCACGTGACGTTATCTCGTATGCCGTCTTCTGCTTGAAAAAAAAAAAAACAGCCACACAGCTAGGATGAGGCGGGAGGGGCAGCCACATGCGAGAGATGTGTGAGACCAGACGCCCGAGGAGCTCGTGCAGCGACGCGTGTCCTCCTCAGATACAGAGCCATAGAA
+
AAABAFFBFFFFDGGFGGGFGGHHHGHGGFFHHHHHHHHHGHHFBFGGGGH2GDGHHHGGEGDAA1CGFFBGGGHFE5FGFHHH3FFH3FHEGGFFFFFBGHAF1CGHEFEFFGBGGBFGFGGHHC/<B<///<..00.<00>.<C000.<=//0/.:-----;9--..9...///..-9-.//;//.//;/:9...---;;---9.../.-...//-----;9-.9////../;//9////9/.9//;9/
@M03495:530:000000000-LYBTV:1:2111:24489:18227 1:N:0:GTGACGTT+ATCTGGGA
GTCAGCATGTGAGCTTTGGAGTGAAATCTCTTGTCTTAAGGAATAAAGGAAAAAGATTCCGTCGGAGGCTCGGTGCTCTACAGGTTCAACCTTTGTACTCTATTATTGCCTCACATTCCATCTCTTGTGAAAATATATTTGATTGGCTTTTCTGCAGGTTGTTTGCCAGGAGACCTCCACTAGAAAACACAATAAACTTTTTGGAAGCTGGACAACTATCTTCATTTTTCAGAAACAGTGAACAACCCACT
+
DDDCDFFFFFFFGGGGGGGGGGHHHHHHHHHHHHHHHHHHHHHHGHHHHHHHHHGGHIHHHIHGGGGGGHHGGGGGHHHHHHHHHHHHHHHHHHHHHHHHHHHHHHHHHHHHHHHHHHHHHHHHHHHHHHHHFGHHHHHHGHHHHHHGHHHHHGHHHHHHHGHHGHHHHHGGHGGHHHHHHHHHHHHHHHHGHHHHHHHHHHGGHGFHHHHHHHHHHHHHHHHHHHHHHHGGBFGGGG;FFGGGGGGGGG?
@M03495:530:000000000-LYBTV:1:2111:28649:18227 1:N:0:GTGACGTT+ATCTGGGA
GTCAGCATGTGAGCTTTGGAGTGAAATCTCTTGTCTTAAGGAATAAAGGAAAAAGATTCCGTCGGAGGCTCGGTGCTCTACAGGTTCAACCTTTGTACTCTATTATTGCCTCACATTCCATCTCTTGTGAAAATATATTTGATTGGCTTTTCTGCAGGTTGTTTGCCAGGACTTTCCAAGACCTCCACTAGAAAACACAATAAACTTTTTGGAAGCTGGACAACTATCTTCATTTTTCAGAAACAGTGAAC
+
CCCCCFFFFFBFGGGGGGGGGGHHHHHHHHHHHGHHHHHHHHHHHHHHHHHHHGGGHHHHGHHGGGGGGHFEGGGGHHHHHGHHGGHHHHHHHHHHHHGHHHHHHHHHHHHFHHHHHHHHHHHHHHHHHHHHHHHHHHHGHFHHHHHGHHHHHHHHFHGHHGHHHHHHHHHHHHHHGFGFGFHHHHHFHGHHHHHHHGHGG=DFHFHHHHGGBHFEHHC.GHHHEHHGHFFGGGGGGGBBFFBBFGGBFG9
@M03495:530:000000000-LYBTV:1:2111:24277:18231 1:N:0:GTGACGTT+ATCTGGGA
GTCAGCATGTGAGCTTTGGAGTGAAATCTCTTGTCTTAAGGAATAAAGGAAAAAGATTCCGTCGGAGGCTCGGTGCTCTACAGGTTCAACCTTTGTACTCTATTATTGCCTCACATTCCATCTCTTGTGAAAATATATTTGATTGGCTTTTCTGCAGGTTGTTTGCCAGGACTTTCCAAGACCTCCACTAGAAAACACAATAAACTTTTTGGAAGCTGGACAACTATCTTCATTTTTCAGAAACAGTGAAC
+
BBCCCFFFFFFFGGGGGGGGGGHHHHHHHHHHHHHHHHHGHHHHHHHHHHHHHHGGHHHIHIHGGGGFGHHGGGGGHHHHHHHHHHHHHHHHHHHHHHHHHHHHHHHHHHHHHHHHHHHHHHHHHHHHHHHHHHHHGHHHHHHHGHGHHHHHHHHHHHHHHGHHHHHHHGHHHHHHHHGFHHHHHHHHHGHHHHGHHHHGGGDGHHHHHHGGHHHHHHHHHGHHHHHHGHGGGGGGGGFFFFGGGGCFGF0
@M03495:530:000000000-LYBTV:1:2111:29244:18232 1:N:0:GTGACGTT+ATCTGGGA
GTCAGCATGTGAGCTTTGGTCCAGCCTGAGTCCCTGGTTTATCAACGGCAAAATATAGATCGGAAGAGCACACGTCTGAACTCCAGTCACGTGACGTTATCTCGTATGCCGTCTTCTGCTTGAAAAAAAAAAATTAAAATATATTATCCTCTATAAATTTTTTCTATATATAATAATCAAAAACTAGAGATGCTTCTACCACTCCTCCTAACTTCAGTACCCATACTTGCTTTTTTATTTGATTTACTGCT
+
AABBBFFFFFBDGGFGGGGGGGHFHGHHHFF54FFFHCFHHGFDDFGGCGGGGHGHHHGHHHGGEGFEGHFFCFHEFGHHGH5GCFGGBGFH1?FEFFHF@@B11/BBDE@FCFEHGHGFHFFGFBFCGGC/@01111<11G11B1111111111<1<1110-/00<D00000000000:00..000000000000000000///0///00/00000000000///9900;00//-./////;////////
@M03495:530:000000000-LYBTV:1:2111:27041:18244 1:N:0:GTGACGTT+ATCTGGGA
GTCAGCATGTGAGCTTTGGAGTGAAATCTCTTGTCTTAAGGAATAAAGGAAAAAGATTCCGTCGGAGGCTCGGTGCTCTACAGGTTCAACCTTTGTACTCTATTATTGCCTCACATTCCATCTCTTGTGAAAATATATTTGATTGGCTTTTCTGCAGGTTGTTTGCCAGGACTTTCCAAGACCTCCACTAGAAAACACAATAAACTTTTTGGAAGCTGGACAACTATCTTCATTTTTCAGAAACAGTGAAC
+
CCCCCFFFFFFFGGGGGGGGGGHHHHHGHHHHHHHHHHHHHHHGHHHHHHHHHHGGHHHIHHHGGGGGGHHGFGGGHHHHHHHHHHHHHHHHHHHHHHHHHHHHHHHHGHHFHHHHHHHGHHHHHHHHHHHHHHHHHHHHHHGHHHHHHHHHHHGHGHGHHFHHHHGHHHHHHHGHHGHFHHHHHHHFHHHHHGHHHHHGHHHGHHGHHHGGHHFHHHFHHHHHHHHHHHFGGGFGGB9CFG0FFFGGGG0
@M03495:530:000000000-LYBTV:1:2111:5703:18278 1:N:0:GTGACGTT+ATCTGGGA
GTCAGCATGTGAGCTTTGGTCCAGCCTGAGTCCTCTGGTTTATCAACGGCAAAATATAGATCGGAAGAGCACACGTCTGAACTCCAGTCACGTGACGTTATCTCGTATGCCGTCTTCTGCTTGAAAAAAAAAAAACAAATCAGCCGCTGTTAAAGGAAAGGATAGTCGTGATTATCTAGCTGCTGCATTTCCAGCGCTTAATACTCGCGCGCGTGCTGGTGCTGACACGTTCTCAGCTGGTATGGTAGACG
+
BABBAFFFFFFFGGGGGGGGGGHHHGHHHHHHHHHGHHFHHHHHHHHGGGGGHFGHHHHHHHHGGGGHHHGFFGFHHHGEHHBGHHHFGHHEGEGGGFGHGHHHFFGHHHFEFEHEFHFF4GFFBGHHC@B/>///..01<111>---<.000000/C/:./0:/00...::;000:09;0;:000/090;000/--..9000;00.--;-----.99B/;////./;...;.//////.//;9.;/9B/.
@M03495:530:000000000-LYBTV:1:2111:22176:18282 1:N:0:GTGACGTT+ATCTGGGA
GTCAGCATGTGAGCTTTGGAGTGAAATCTCTTGTCTTAAGGAATAAAGGAAAAAGATTCCGTCGGAGGCTCGGTGCTCTACAGGTTCAACCTTTGTACTCTATTATTGCCTCACATTCCATCTCTTGTGAAAATATATTTGATTGGCTTTTCTGCAGGTTGTTTGCCAGGACTTTCCAAGACCTCCACTAGAAAACACAATAAACTTTTTGGAAGCTGGACAACTATCTTCATTTTTCAGAAACAGTGAAC
+
BAAAABFFFDFBGGGGGGGGGGHHHHHHHHHHGGHHHGFBHGHGHHHGHHHFHHGCHHHHHFHGF?EGGHAECGGGEHGHHHGHHHHHGGFHGHHFGFHHHHGHHHHGFFHCGHHFHHGHHHGGGHHGGHHHGHHHHHHHHEFHHFFHHGFGHHHGHHHHHGHHHGHFHHHHHHGHHHHHE00GGFGHGEF1FFGHHHECFHFFDGDGHHC?/GFEHGBHHHHEHHFGCG0BFFBBFG00BFFBGFGGGF:
@M03495:530:000000000-LYBTV:1:2111:10284:18288 1:N:0:GTGACGTT+ATCTGGGA
GTCAGCATGTGAGCTTTGGAGTGAAATCTCTTGTCTTAAGGAATAAAGGAAAAAGATTCCGTCGGAGGCTCGGTGCTCTACAGGTTCAACCTTTGTACTCTATTATTGCCTCACATTCCATCTCTTGTGAAAATATATTTGATTGGCTTTTCTGCAGGTTGTTTGCCAGGACTTTCCAAGACCTCCACTAGAAAACACAATAAACTTTTTGGAAGCTGGACAACTATCTTCATTTTTCAGAAACAGTGAAC
+
CCCCCFFFFFFFGGGGGGGGGGHHHHHHHHHHHHHHHHHHHHHHHHHHHHHHHHGGHHIIHIHGGGGGGHHGGGGGHHHHHHHHHHHHHHHHHHHHHHHHHHHHHHHHHHHHHHHHHHHHHHHHHHHHHHHHHHHHHHHHHHHHHHHHHHHHHHHHGHHHHGHHHHHHHHHHHHHHHHHGGGHHHHHHHHGHHHHHHHHGHGGHHHHHHHGGGHHHHHHHHHHHHHHHHHGGGGHHHGBBFBFGGFFGGG0
@M03495:530:000000000-LYBTV:1:2111:28448:18290 1:N:0:GTGACGTT+ATCTGGGA
TTCAGCATGTGAGCTTTGGAATAGTAAATTCGTTGACGACAGAAGGAGCAAGATAACGACCACAGGGAGGGTGGTTTATCAACGGCAAAATATAGATCGGAAGAGCACACGTCTGAACTCCAGTCACGTGACGTTATCTCGTATTCCGACTTCTGCTTGAAAAAAAAAAAAAACTTTAGACACACGCAAGACGTCAACACACGACAGACACGATGGACACAGTCACGACAAGACGTGTGTGTGTCATAACA
+
11>A?DBD@F33ACFFFGG1DF1BGFHF3FF0BBGHHGEGG?GHF00AACC0FGGHF/FEECE/0AFAE/EBF/?EE112FH0?/>/>B0FG2BF22B?E/?/00BFF0G/F/<AGBGHGHFCHDFFA0?/FC//0?1?FGFCF11@0.<<E1FGEBFFAB0<CC@-C-----.00;9;;00/-:--;------9;-/9--;9---;/------;-///9-:99B/---9---;--9/;-99-9///;///
@M03495:530:000000000-LYBTV:1:2111:19787:18293 1:N:0:GTGACGTT+ATCTGGGA
GTCAGCATGTGAGCTTTGGATGGTTCTGGTTTATCAACGGCAAAATATAGATCGGAAGAGCACACGTCTGAACTCCAGTCACGTGACGTTATCTCGTATGCCGTCTTCTGCTTGAAAAAAAAACTAATCCCCTAGCCCTTAAACAACGAAGCCCATCTCTGTTATCTCGATACCGAATTTATCCACATACAAACGTGCATCAGTTGTAGTGGTAGGTCTAAGCTGAGATCAGGACATCGGTGCAGCTAGAA
+
AA?AA11DD@B3BGGGFGG1FFFHD1FGHHHHGFHB3EEA00EGHHHHHHFDGGGCGCHHFGFFFGHHHGGHCGFHGH@DGFEHHHEGCFBGBGEGF/GHHHEG?GFBHH11B101>1BE//</1<1112@?@F0100?011111///>.>-0.<>01110<00=000<0/.-0<.-..000<;C//0G0C009...;90C00;000;00/.;0;.;090;09000.////:9/-;//;-:--////////
@M03495:530:000000000-LYBTV:1:2111:18200:18300 1:N:0:GTGACGTT+ATCTGGGA
GTCAGCATGTGAGCTTTGGAATTGTAAATTCGTTGACGACAGAAGGAGCAAGATAACGACCTGGTTTATCAACGGCAAAATATAGATCGGAAGAGCACACGTCTGAACTCCAGTCACGTGACGTTATCTCGTATGCCGTCTTCTGCTTGAAAAAAAAAAAATCTATATTTACCTTCTCGTCTTATTCTCCTTCTGTCTTTTCCTCTCTATTTTTTCTTATTATCTGTGTCTCTTTATGTTACTGCCTTATC
+
AAAABFFFFBDFGFGGGFGGGGHHHHHHBGGGFGGHBEFFEGHHFFGHHHFHHHHHHGGGGCGHHHHHHHHHHGGGGGHHHGHGHGFHHGFGGHHHHHHHFHHHGHHCGHFFGGHHHGHEHGGFGGGBFHEFGHHHHGEGHFFFFHFH1?CFHGCGG@--;.000000000:000000...;;0;00;09000099;00;900000/0000009-/00;000000:9000900000000000000/00000
@M03495:530:000000000-LYBTV:1:2111:11722:18302 1:N:0:GTGACGTT+ATCTGGGA
GTCAGCATGTGAGCTTTGGACTCCTGACTGGTTTATCAACGGCAAAATATAGATCGGAAGAGCACACGTCTGAACTCCAGTCACGTGACGTTATCTCGTATGCCGTCTTCTGCTTGAAAAAAAAAAAAATATACAGCACTGTTATACAGCCCCATACCATCACAACAGATAATACCATCTCCTACTAGATAACACATGTTCAAATCTGAGAACTAGTGTCAACGACAGTTGTCTCGATGGCGATCATCTAA
+
CCDCDFFFFFFFGGGGGGGGGGHHHHHHHHHHHHHHHHHHGGGGGHHHHHHHHHHHGGGGHHHHHHHGHHHGHHHHHHHHHHHHGHHHGGGGHHHHHHGGHHHHGGGHGHHHHHHHHHGHHGCGGFF/>011111110<101=1111110.<..////0000000.:/:0<00:00000000:00000:0;000090000000;0000;0;0:0;0000:000..---000;00;/0;0./--:.:00000
@M03495:530:000000000-LYBTV:1:2111:11912:18346 1:N:0:GTGACGTT+ATCTGGGA
GTCAGCATGTGAGCTTTGGAGTGAAATCTCTTGTCTTAAGGAATAAAGGAAAAAGATTCCGTCGGAGGCTCGGTGCTCTACAGGTTCAACCTTTGTACTCTATTATTGCCTCACATTCCATCTCTTGTGAAAATATATTTGATTGGCTTTTCTGCAGGTTGTTTGCCAGGACTTTCCAAGACCTCCACTAGAAAACACAATAAACTTTTTGGAAGCTGGACAACTATCTTCATTTTTCAGAAACAGTGAAC
+
CCCCCFFFFFFFGGGGGGGGGGHGHHHHHHHHHHHHHHHHHHHHHHHHHHHHHHGGHIIHGFGGGGGGGHHGGGGGHHHHHHHHHHHHHHHHHHHHHHHHHHHHHHHHHHHHHHHHHHHHHHHHHHHHHHHFHHHHHHHHHEHHHEGHHHHHHHGHHHHHHGHHHHHHHHHHHHHHHHHHGHHHHHHHHHHFHHHHHHHGHHGHGHHHHHGGHHHHHHHHHHHGHHHHHHGGGGGGGGCFFFGGGGCFFG9
@M03495:530:000000000-LYBTV:1:2111:7830:18352 1:N:0:GTGACGTT+ATCTGGGA
GTCAGCATGTGAGCTTTGGAGTGAAATCTCTTGTCTTAAGGAATAAAGGAAAAAGATTCCGTCGGAGGCTCGGTGCTCTACAGGTTCAACCTTTGTACTCTATTATTGCCTCACATTCCATCTCTTGTGAAAATATATTTGATTGGCTTTTCTGCAGGTTGTTTGCCAGGACTTTCCAAGACCTCCACTAGAAAACACAATAAACTTTTTGGAAGCTGGACAACTATCTTCATTTTTCAGAAACAGTGAAC
+
AA?AAFBF1DF31FGGFBB11B1GGHHFHBGDDFDGF3GBF1EFHH11AGECCFEGGFHHHAFAAEEEE/BE?EAEE11DGHF0B11F2EGFD11@GBGDEGB@GDGFHFG>>FFFHFFGGFFHGEGDFDDHFFGFHGBDGEGBB0B<CGFFFB12B0<FHGHEHFFFFGAGHHHFBDHHFHHHGHHHHEGDFFH0CGGGH00DDGHFFG?CB:/CFFCAHFGHGHHHCGBFGFFGGG0;FFGFBC000;0
@M03495:530:000000000-LYBTV:1:2111:16554:18356 1:N:0:GTGACGTT+ATCTGGGA
GTCAGCATGTGAGCTTTGGAGTGAAATCTCTTGTCTTAAGGAATAAAGGAAAAAGATTCCGTCGGAGGCTCGGTGCTCTACAGGTTCAACCTTTGTACTCTATTATTGCCTCACATTCCATCTCTTGTGAAAATATATTTGATTGGCTTTTCTGCAGGTTGTTTGCCAGGACTTTCCAAGACCTCCACTAGAAAACACAATAAACTTTTTGGAAGCTGGACAACTATCTTCATTTTTCAGAAACAGTGAAC
+
CBCCDFFFFFFFGGGGGGGGGGHHHHHHHHHHHHHHHHHHHHHHHHHHHHHHHHGGHIIIHIHGGGGGGHHGGGGGHHHHHHHHHHHHHHHHHHHFHHHHHHHHHHHHHHHHHHHHHHHHHHHHHHHHHHHHHHHHHHHHHHHHHHHHHHHHHHHHHHHHHGHHHHHHHHHHHHHHHHHHHHHHHHHHHHHEHHFHHHHGHHGHHHHHHHGGHHHHHHHHGHHHHHHHHHHGGGGGGGFFGGFGGGCFGG0
@M03495:530:000000000-LYBTV:1:2111:11473:18373 1:N:0:GTGACGTT+ATCTGGGA
GTCAGCATGTGAGCTTTGGAGTGAAATCTCTTGTCTTAAGGAATAAAGGAAAAAGATTCCGTCGGAGGCTCGGTGCTCTACAGGTTCAACCTTTGTACTCTATTATTGCCTCACATTCCATCTCTTGTGAAAATATATTTGATTGGCTTTTCTGCAGGTTGTTTGCCAGGACTTTCCAAGACCTCCACTAGAAAACACAATAAACTTTTTGGAAGCTGGACAACTATCTTCATTTTTCAGAAACAGTGAAC
+
BABCCFFFFFFFGGGGGGGGGGHHHHHHHHHHHHHHHHHHHHHHHHHHHHHHHHGGHHIHGFGGGGGGGHHFGGGGHHHHHHHHHHHHHHHHHHHGHHHHHHHHHHHHHHHHHHHHHHHHHHHHHHHHHHHHHHHHHHHHHHHHHHHHHHHHHHGHHHHHHGHHHHHHHEHHHHHHHHHHEHGHHHHHHHHFHHHHHHGGHD<GHHHHHHGGGHHHHHEHHHHHHHHHHHGGGGGGGGCFGGGGGGFFFFB
@M03495:530:000000000-LYBTV:1:2111:12171:18384 1:N:0:GTGACGTT+ATCTGGGA
GTCAGCATGTGAGCTTTGGTCCAGCCTGAGTCCCTGGTTTATCAACGGCAAAATATAGATCGGAAGAGCACACGTCTGAACTCCAGTCACGTGACGTTATCTCGTATGCCGTCTTCTGCTTGAAAAAAAAAAAAAAAAAAATAATATAACGCTAACAGTAACGACAGGTTGTTATTCAAATAATTGGAGAGACGGTAGGTAACTCTCGGTACTAGAGCTGGTATTATTAGTGCACAGTGGGAACAAGACGA
+
CCCDDFFFFFFFGGGGGGGGGGHHHGHHHHHHHHHHHHHHHHHHHHGGGGGHHHHHHHHHHHGGGGHHHHHHHGHHHGHHHHHHHHHHHHGHHHGGGGHGHHHHGGHHHHGGGHGHHHHHHHHFHGHGGGCG/<-<-----.::<11111.-.../00<111..---.00/..111:11111:1110</0.9/....<.11101110.....11100100//11111111111101/:1/..0./////.-
@M03495:530:000000000-LYBTV:1:2111:7074:18386 1:N:0:GTGACGTT+ATCTGGGA
GTCAGCATGTGAGCTTTGGAGTGAAATCTCTTGTCTTAAGGAATAAAGGAAAAAGATTCCGTCGGAGGCTCGGTGCTCTACAGGTTCAACCTTTGTACTCTATTATTGCCTCACATTCCATCTCTTGTGAAAATATATTTGATTGGCTTTTCTGCAGGTTGTTTGCCAGGACTTTCCAAGACCTCCACTAGAAAACACAATAAACTTTTTGGAAGCTGGACAACTATCTTCATTTTTCAGAAACAGTGAAC
+
A>AAAFF54B@FBGFGGBBGFFHDF5FGHHHHHHHHHDFGAD3GBGHHGGHEEFEFBFFGHFAEGGGEEGAEEGEEHDGGHD3C@FGHGDGHHHHFHDG3FHHEFFHGBGFHHHHHHHFHHFHHHHHGGH4B?GFHHHFDFFFHEHHCCHHFGHHFHFHHHGFFCGGHHGEFHHGHFDHFGHHHHHFFHHHDFGGGHFH.D0<0<GGHHHGGF0/CGHHGHBGAGCHHHHGBFBFFFF9CFFFBFF;;BF0
@M03495:530:000000000-LYBTV:1:2111:27044:18402 1:N:0:GTGACGTT+ATCTGGGA
GTCAGCATGTGAGCTTTGGAGTGAAATCTCTTGTCTTAAGGAATAAAGGAAAAAGATTCCGTCGGAGGCTCGGTGCTCTACAGGTTCAACCTTTGTACTCTATTATTGCCTCACATTCCATCTCTTGTGAAAATATATTTGATTGGCTTTTCTGCAGGTTGTTTGCCAGGACTTTCCAAGACCTCCACTAGAAAACACAATAAACTTTTTGGAAGCTGGACAACTATCTTCATTTTTCAGAAACAGTGAAC
+
CCCCCFFFFFFFGGGGGFGGGGHHHHHHHHHHHHHHHHHHHHHHHHEHGHHGHGGGHHHHHHHGGGGFGHFFGGGGHGHHHHHHHHHHHHHHHHGGHHHHHHHGFGHHHHHHHHHHHHHHHHHHHHHHHHHHHHHHHHHHHHHHHGGH0GHHHHHGHHHGFEFHFHGHHGFHHHHH1FGGFHBHHGGGHHGHFHHHGHHEHHHFHHHHHHGGGCHFFHGHHHHEFHHHHGGGGGBFFF;FBFFGGGCFFG0
@M03495:530:000000000-LYBTV:1:2111:21889:18405 1:N:0:GTGACGTT+ATCTGGGA
GTCAGCATGTGAGCTTTGGTCCGCCTGAGTCCCTGGTTTATCAACGACAAAATATAGATCGGAAGAGCACACGTCTGAACTCCAGTCACGTGACGTTATCTCGTATGCCGTCTTCTGCTTGAAAAAAAAAAAAGCAAATTAATATCAATTATATGAATCAACGTGTTCAAAATAGACTGACTTGTGATTATCATGACAGTCAGCATATACTTCTACTACGCGCGTAAATTCACACACGTCTCTACAGTGGC
+
CCCCCFFFFFFFGGGGGGGGGGGGGGHHHHHHHHHHHHHHHHHHHGGGGGHHHHHHHHHHHGGGGHHHHHFHGHHHGHHHHHHHHHHHHGHHHGGGGHHHHHHGGHHHHGGGHGHHHHHHHHHHHHGGCCG/<.0<01111111111110=0=000000=0/.../.00000::0000:000000:0000900000:0:90000000000000;00000.--9---..;0000;0..-..//0900000/.
@M03495:530:000000000-LYBTV:1:2111:17272:18412 1:N:0:GTGACGTT+ATCTGGGA
GTCAGCATGTGAGCTTTGGTCCAGCCTGAGTCCTCTGGTTTATCAACGGCAAAATATAGATCGGAAGAGCACACGTCTGAACTCCAGTCACGTGACGTTATCTCGTATGCCGTCTTCTGCTTGAAAAAAAAAACATACTCATTGTTATCATCTTAAAGCACTGATTACTTGTTATACCATTAAAACTGTAAATCTAAGCGCACTTAGAACAGGTAAGAGAAACTACATCTGACACCCATTCACTTCTGACT
+
CCCCCFFFFFFFGGGGGGGGGGHHHGHHHHHHHHHHHHHHHHHHHHHGGGGGHHHHHHHHHHHGGGGGHHHHHHGHHHGHHHHHHHHHHHHGGGHGGGGHFFFGHFFFHHH?AEHGHFHHHHHGHHGGGGGC</?11?111?11@111111111=1>1=101011<<0000==00<=0<=0=D0:00;0:0;;000;<:-;:-:;B0000//.0;9;00/://0;;/09;09090..://:/;////9//:
@M03495:530:000000000-LYBTV:1:2111:14523:18421 1:N:0:GTGACGTT+ATCTGGGA
GTCAGCATGTGAGCTTTGGAGTGAAATCTCTTGTCTTAAGGAATAAAGGAAAAAGATTCCGTCGGAGGCTCGGTGCTCTACAGGTTCAACCTTTGTACTCTATTATTGCCTCACATTCCATCTCTTGTGAAAATATATTTGATTGGCTTTTCTGCAGGTTGTTTGCCAGGACTTTCCAAGACCTCCACTAGAAAACACAATAAACTTTTTGGAAGCTGGACAACTATCTTCATTTTTCAGAAACAGTGAAC
+
DDDDDFFFFFFFGGGGGGGGGGHHHHHHHHHHHHHHHHHHHHHHHHHHHHHHHHGGHIIHHIHGGGGGGHHGGGGGHHHHHHHHHHHHHHHHHHHHHHHHHHHHHHHHHHHHHHHHHHHHHHHHHHHHHHHHHHHHHHHHHHHHHHHHHHHHHHGHHHHHHGHHHHHHHHHHHHHHHGHGHHHHHGHHHHHFHHHHHHHEHHGHHHHHHHGGHHHHHHHHHHHHHHHHGHGGGHGGGGCFFFFGGGGGGG0
@M03495:530:000000000-LYBTV:1:2111:6685:18428 1:N:0:GTGACGTT+ATCTGGGA
GTCAGCATGTGAGCTTTGGATGGTTCTGGTTTATCAACGGCAAAATATAGATCGGAAGAGCACACGTCTGAACTCCAGTCACGTGACGTTATCTCGTATGCCGTCTTCTGCTTGAAAAAAAAAACAAACAAATGCGTTTATCACGGAAATCATGTACGTTTTTATACTAACATGTAGGACGTTAGACTATATCATTATATGCATCGCTTATAATACGTGAGTTCAACAATACATGTATTTCCATGTAGGTT
+
BBBBBFFFFFFFFGGGGGGGGGDHHHHHHHHHHHHFHHGAFEEHHGGHFHHHHHGAFGGCGHHFHGHHHGGHHHHHGHHHHH1GFHGGGGHHFHHHGGHFHHGGGHGHGBGHG?FGHHHGGGC//</</0/0111/?<//1111..-.-1=100000.///...<00000//:/;:000/:../:0000000;0090;0900000.9...;90000.0/../////:/.////////9/////////;/;/
@M03495:530:000000000-LYBTV:1:2111:16067:18436 1:N:0:GTGACGTT+ATCTGGGA
GTCAGCATGTGAGCTTTGGAATTAGTAAATTCGTTGACGACAGAAGGAGCAAGATAACGACCACAGGGAGGGTGGTTTATCAACGGCAAAATATAGATCGGAAGAGCACACGTCTGAACTCCAGTCACGTGACGTTATCTCGTATGCCGTCTTCTGCTTGAAAAAAAAAAAAAAAAAAAGTTAGATAGAAAACGCAAGATGATCATGTCATTCTCATAATATAGAACTCAGTATCTTAGAAAGCTCACAAT
+
CCCCCFFFFFFFGGGGGGGGGGHHHHHHHHHHGHHHHHGFGGGHHHHHHHHHHHHHHHGGGGGHHHHGGGGGEFGGGHHHHHHHGGGGGHHHHHHHHHHHGGGGHHHHHHHGHHHGHHHHHHHHHHHHGHHHGGFGHFFHHHGGHHHHGGGHGGHHHHHHHHHHHGGGFBB9-<-----.:0000000000//-9---<000000:00000<:0<0000<00000000000:00<0:000000/0000000
@M03495:530:000000000-LYBTV:1:2111:7982:18465 1:N:0:GTGACGTT+ATCTGGGA
GTCAGCATGTGAGCTTTGGAGTGAAATCTCTTGTCTTAAGGAATAAAGGAAAAAGATTCCGTCGGAGGCTCGGTGCTCTACAGGTTCAACCTTTGTACTCTATTATTGCCTCACATTCCATCTCTTGTGAAAATATATTTGATTGGCTTTTCTGCAGGTTGTTTGCCAGGACTTTCCAAGACCTCCACTAGAAAACACAATAAACTTTTTGGAAGCTGGACAACTATCTTCATTTTTCAGAAACAGTGAAC
+
CCCCCFFFFFFFGGGGGGGGGGHHHHHHHHHHHHHHHHHHHHHHHHHHHHHHHHGGHIHHHIHGGGGGGHHGGGGGHHHHHHHHHHHHHHHHHHHHHHHHHHHHHHHHHHHHHHHHHHHHHHHHHHHHHHHHHHHHHHHHHHHHHHHHHHHHGHHHHHHHHGHHHHHHHEHHHHHHHHHHGGHHHHHHHHHHHHHGHGHEGGGHHHHHHHGGGHHHHHHHHHHHHHHHHHGGGGGGGGFFGGGGGGGGGGF
@M03495:530:000000000-LYBTV:1:2111:23954:18467 1:N:0:GTGACGTT+ATCTGGGA
GTCAGCATGTGAGCTTTGGTCCAGCCTGATCCCTGGTTTATCAACGGCAAAATATAGATCGGAAGAGCACACGTCTGAACTCCAGTCACGTGACGTTATCTCGTATGCCGTCTTCTGCTTGAAAAAAAAAAACAAAAACCTATCAACGAGCACGATAGCAGCCCGGTGCAATCCAACTTTTGTTCCTTGTCAAAACATATAAATTATGTTAAGTAATGTCAATACAAGACGAATCTTGAATGTTCTAAATT
+
CBCCCFFFFFFFGGGGGGGGGGHHHGHHHHHHHHHHHHHHHHGHGGGGGGHHHHHHHHHHHGGGGHHHHHHHGHHGGHHHHHHHHHGHHGHHHGGFGHHFHHHGGHHHHGGGGGHHHHHHHHHHHHGCDFC?/=/?=/.<01>111<...<-.-....00:/..;----0009/:BB/0000:/00000900000..900000000;00000000000;09000090;//;@-..0090990000000000
@M03495:530:000000000-LYBTV:1:2111:11147:18475 1:N:0:GTGACGTT+ATCTGGGA
GTCAGCATGTGAGCTTTGGAGGGCAAGAAGTGGTTGTGACATTGCTATGGCAGCTAGAGCCAACAATTACCTTAAATTCCAAAAACAACATACTCCTCCTTTGGAATTAGTAAATTCGTTGACGACAGAAGGAGCAAGATAACGACCACAGGGAGGGTGGTTTATCAACGGCAAAATATAGATCGGAAGAGCACACGTCTGAACTCCAGTCACGTGACGTTATCTCGTATGCCGTCTTCTGCTTGAAAAAA
+
CCDDDFFFFFFFGGGGGGGGGGGGGGGHHHGHHHGGGGHHHHHHHHHHHHHHGGHHHHHHHHHGGHHHHHHHHHHHHHHHHHHHHGHHHHHHHHHHHHHHHHHHHHHHHHHHHHHHHGHHHHHGGGGGHHHHHHHHHHHHHHHGGGGGHHHHGGGGGCFGCFHHHHHHHGGGGGHHFHHHHHHHHGGGGGGHHHHGGGGGGFGGGGGGGGGGGGCE?EGEGGEFFFFFFFFFFD.@FABFFFFFFFFFFFF
@M03495:530:000000000-LYBTV:1:2111:9476:18502 1:N:0:GTGACGTT+ATCTGGGA
GTCAGCATGTGAGCTTTGGAGTGAAATCTCTTGTCTTAAGGAATAAAGGAAAAAGATTCCGTCGGAGGCTCGGTGCTCTACAGGTTCAACCTTTGTACTCTATTATTGCCTCACATTCCATCTCTTGTGAAAATATATTTGATTGGCTTTTCTGCAGGTTGTTTGCCAGGACTTTCCAAGACCTCCACTAGAAAACACAATAAACTTTTTGGAAGCTGGACAACTATCTTCATTTTTCAGAAACAGTGAAC
+
DCEEEFFFFFFFGGGGGGGGGGHHHHHHHHHHHHHHHHHHHHHHHHHHHHHHHHGGHHIIHHHGGGGGGHHGGGGGHHHHHHHHHHHHHHHHHHHHHHHHHHHHHHHHHHHHHHHHHHHHHHHHHHHHHHHHHHHGHHHHHHHHHHHHHHHHHHHHHHHHHGHHHHHHHHHHHHHHHGHHHHHHHHHHHHHGHHHHHHHGHBGHHHHHHHGGFFHHHHGHHHHHHHHHHHGGHHHHHGFGEGGGGGFFGGB
@M03495:530:000000000-LYBTV:1:2111:6898:18511 1:N:0:GTGACGTT+ATCTGGGA
GTCAGCATGTGAGCTTTGGAATTGTAAATTCGTTGACGACAGAAGGAGCAAGATAACGACCTGGTTTATCAACGGCAAAATATAGATCGGAAGAGCACACGTCTGAACTCCAGTCACGTGACGTTATCTCGTATGCCGTCTTCTGCTTGAAAAAAAAAAAAAATAAAAAACAGTAAAAAATACCAAAACATGTGACACTCAGAAATCATAAACAGCCTATTACTCAGCGATGTATTAAGTAACACCGCAAA
+
DCDDDFFFFFFFGGGGGGGGGGHHHHHHHHHGHHHHHGGGGGHHHHHHHHHHHHHHHGGGGGHHHHHHHHHHHGGGGGGHHHHHHHHHHGGGGHHHHHHHGHHHGHHHHHHFGHHHHGHHHGGFGHHFHHHGGHHGHGBDHGHHGHHHGHHHHGFGGGC:-:;.:0000-9./9000009.0:000.:..0000000;0//000:B09000:0:/../0000000:0:.-..9000000000000.-;---
@M03495:530:000000000-LYBTV:1:2111:23801:18515 1:N:0:GTGACGTT+ATCTGGGA
GTCAGCATGTGAGCTTTGGAGTGAAATCTCTTGTCTTAAGGAATAAAGGAAAAAGATTCCGTCGGAGGCTCGGTGCTCTACAGGTTCAACCTTTGTACTCTATTATTGCCTCACATTCCATCTCTTGTGAAAATATATTTGATTGGCTTTTCTGCAGGTTGTTTGCCAGGACTTTCCAAGACCTCCACTAGAAAACACAATAAACTTTTTGGAAGCTGGACAACTATCTTCATTTTTCAGAAACAGTGAAC
+
CCCDDFFFFFFFGGGGGGGGGGHGHGHHHHHHHHHHHHHHGHHHHHHHHHHHHHGGHIIIHHHGGGGGGHHGGGGGHHHHHHHHHHHHHHHHHHHHHHHHHHHHHHHHGHHHHHHHHHHHHHHHHHHHHHGGHHHHHHHHHHHHHFHHHHHHHHGHHHHHHGHHHHHHGHHHHHHHHHHHHHHHHHHHHGHHHHHHHHHGHHHGHHHHHGGGHBCEHHFEHHHFGHHCHGGGGGGGGGFFEGFGGGBFFG0
@M03495:530:000000000-LYBTV:1:2111:3612:18517 1:N:0:GTGACGTT+ATCTGGGA
GTCAGCATGTGAGCTTTGGAGGGCAAGAAGTGGTTGTGACATTGCTATGGCAGCTAGAGCTGGTTTATCAACGGCAAAATATAGATCGGAAGAGCACACGTCTGAACTCCAGTCACGTGACGTTATCTCGTATGCCGTCTTCTGCTTGAAAAAAAAAAAAGAGTAAACAGTCAAGAACAGACACTATCACACCATACAGACGGGAAATGGCACAGACATGCGTGATCATGTGTACAGACACTGCAGTTGTA
+
CCCCCFFFFFFFGGGGGGGGGGGGGFGHHHEGHGFGEGHHHHHHHHHHHHHHGFHHHHHHHHHHHHHHHHHHEGEEGHHHHGHHHHHHGCGGGGHHHHHGHHHGGHHHHHHHHHHHGHHGFGGGHHHHHHGGHHHHG/BGGHHHFHHHGHHHHGGCG--<..:00000:/00000://///.;/0/0;0000..00/000.-.-:-;000//0//0.9900..../:00000900000.//00000:0;00
@M03495:530:000000000-LYBTV:1:2111:26716:18519 1:N:0:GTGACGTT+ATCTGGGA
GTCAGCATGTGAGCTTTGGTCCAGCCTGAGTCCCTGGTTTATCAACGGCAAAATATAGATCGGAAGAGCACACGTCTGAACTCCAGTCACGTGACGTTATCTCGTATGCCGTCTTCTGCTTGAAAAAAAAAAAAACATAATAACTGAGTGCGACTATGAGTCTGATGACTAATGGTCAGATGAGAATCGAGAAAGCTAAAACATGAACAGCATGGTCTTGTGTTGGAAGTTCGTACTGCGACGACTGATTT
+
DDECCFFFFFFFGGGGGGGGGGHGHGHHHHHHHHHHHHHHHHHHHHGGGGGHHHHHHHHHHHGGGGHHHHHHHGHHHGHHHHHHHHHHHHGHHHGGFGHHBHHHGGHHHHG?EHGHHHHHHHHHHHHGGGGGA<<..<1><1111=0<101-.<--1111<11111110110111111/11110:101.....00/:<<100.000111/./10.11111:0//.<01/<11../..11.----9..:1<<
@M03495:530:000000000-LYBTV:1:2111:16279:18520 1:N:0:GTGACGTT+ATCTGGGA
GTCAGCATGTGAGCTTTGGAGTGAAATCTCTTGTCTTAAGGAATAAAGGAAAAAGATTCCGTCGGAGGCTCGGTGCTCTACAGGTTCAACCTTTGTACTCTATTATTGCCTCACATTCCATCTCTTGTGAAAATATATTTGATTGGCTTTTCTGCAGGTTGTTTGCCAGGACTTTCCAAGACCTCCACTAGAAAACACAATAAACTTTTTGGAAGCTGGACAACTATCTTCATTTTTCAGAAACAGTGAAC
+
CCCCCFFFFFFFGGGGGGGGGGHHHGHHHHHHHHHHHHHHHHHHHHHHHHHHHHGGHIHIHHHGGGGGGHHGGGGGHHHHHHHHHHHHHHHHHHHHHHHHHHHHHHHHHHHHHHHHHHHHHHHHHHHHHHHHHHHHHHHHHGHHHGGHHHHHHHHHHHHHHGHHHHHHHHHHHHHHHHFHEHHHHGHHHHHGHHHHHHH<GH<GHHHHHHGGFHGHHHGFHHHHHHHHHHGGGGGGGGGFGGGGGGGGGGB
@M03495:530:000000000-LYBTV:1:2111:22472:18522 1:N:0:GTGACGTT+ATCTGGGA
GTCAGCATGTGAGCTTTGGACTCCTGACTGGTTTATCAACGGCAAAATATAGATCGGAAGAGCACACGTCTGAACTCCAGTCACGTGACGTTATCTCGTATGCCGTCTTCTGCTTGAAAAAAAAAAAAAAAAAACACATTAATATGAACAATCTCAACAGATGAACAACTTAAATGATATATATGACACTAGAGTCATTCATGCTACTATCATATAACAATTATAATTCTGACTGATTGATATAATACTGA
+
DCDDCFFFFFFFGGGGGGGGGGHHHHHHHHHGHHHHHHHHGGGGGHHHHHHHHHHHGGGGHHHHHHHGHHHGGHHHHHHHHHHHGGHHGGGGHHHHHHGGHHGHGGGHGGHHHHHHGHHHHGGGG>></-<---...;<0:00:00<:00/:0:000/0//000000/.0000:00;:000000000000/00000:;00000000000:00000000000000000000000000;000;000000:000
@M03495:530:000000000-LYBTV:1:2111:17041:18523 1:N:0:GTGACGTT+ATCTGGGA
GTCAGCATGTGAGCTTTGGAGTGAAATCTCTTGTCTTAAGGAATAAAGGAAAAAGATTCCGTCGGAGGCTCGGTGCTCTACAGGTTCAACCTTTGTACTCTATTATTGCCTCACATTCCATCTCTTGTGAAAATATATTTGATTGGCTTTTCTGCAGGTTGTTTGCCAGGACTTTCCAAGACCTCCACTAGAAAACACAATAAACTTTTTGGAAGCTGGACAACTATCTTCATTTTTCAGAAACAGTGAAC
+
DCCCDFFFFFFFGGGGGGGGGGGHHHHHHHHHHHHHHHHHHHHHHHHHHHHHHHGGHIHHHHHGGGGGGHHGGGGGHHHHHHHHHHHHHHHHHHHHHHHHHHHHHHHHHHHHHHHHHHHHHHHHHHHHHHHHHHHHHHHHHHHHGHHHHHHHHHHHHHHHHGHHHHHHHEHHHHHHHHHHHHHHHHHHHHHFHHHHHHH<GHFHHHHHHHGGHHHHHHHFHHHHHHHHHHGGGGHHHGFFFFGGGGGGGG0
@M03495:530:000000000-LYBTV:1:2111:3984:18528 1:N:0:GTGACGTT+ATCTGGGA
GTCAGCATGTGAGCTTTGGAATTAGTAAATTCGTTGACGACAGAAGGAGCAAGATAACGACCACAGGGAGGGTGGTTTATCAACGGCAAAATATAGATCGGAAGAGCACACGTCTGAACTCCAGTCACGTGACGTTATCTCGTATGCCGTCTTCTGCTTGAAAAAAAAAAAAAAGAATACAGAAGTATACATCACATGCTTGACAGATCTACTGACGATACCAATACATATCGTCTACTAACAGATTATCA
+
CCCCCFFFFFFFCGGGGGGGGGHHHHGHHHHHGHHHHHGFGGGHHHHHHHHHHHHHHHGGGGGHHHHGFEGGEFGGGHHHHHHHGGGGGHHHHHHHHHHHGGGGHHHHHHHCHHHGHHHHHHHHHHHHGHHHGGGGHHHHHHGGHHHHGGGHGHHHHHHHHHHHHFGGG--:-9...0;0000009000000900;00000;.000/000000000...;-00000:000009/...00;0009:000000
@M03495:530:000000000-LYBTV:1:2111:12400:18536 1:N:0:GTGACGTT+ATCTGGGA
GTCAGCATGTGAGCTTTGGAGTGAAATCTCTTGTCTTAAGGAATAAAGAAAAAAGATTCCGTCGGAGGCTCGGTGCTCTACAGGTTCAACCTTTGTACTCTATTATTGCCTCACATTCCATCTCTTGTGAAAATATATTTGATTGGCTTTTCTGCAGGTTGTTTGCCAGGACTTTCCAAGACCTCCACTAGAAAACACAATAAACTTTTTGGAAGCTGGACAACTATCTTCATTTTTCAGAAACAGTGAAC
+
CBCCCFFFFFFFGGGGGGGGGGHHHHHHHHHHHHHHHHHHHHHHHHHHHHHHHGGGHHHHGGHGGGGGGHHGGGGGHHHHHHHHHHHHHHHHHHHHHHHHHHHHHHHHHHHHHHHHHHHHHHHHHHHHHHHHHHHHHHHHHHHHHFHHHHHHHHGHHHHHHGHHHHGHGHHHHHHHHHHHHHHHHGHHHHHHHHHHHHHCGGFHHGHHHHGGGGHHHHFHHHHGGGGGGGGGGGGGGGFFFGGGGGFFEF0
@M03495:530:000000000-LYBTV:1:2111:23593:18553 1:N:0:GTGACGTT+ATCTGGGA
GTCAGCATGTGAGCTTTGGAGTGAAATCTCTTGTCTTAAGGAATAAAGGAAAAAGATTCCGTCGGAGGCTCGGTGCTCTACAGGTTCAACCTTTGTACTCTATTATTGCCTCACATTCCATCTCTTGTGAAAATATATTTGATTGGCTTTTCTGCAGGTTGTTTGCCAGGACTTTCCAAGACCTCCACTAGAAAACACAATAAACTTTTTGGAAGCTGGACAACTATCTTCATTTTTCAGAAACAGTGAAC
+
BBBBBFFFF5FFGFGGGGGGGGGHHHHHHHHHHHHHHFHHHHCHHHHHHHHGHHEFBHHHHGHGGFGGGGGFCGGGHGFHHHFBGGFFGFHHHHHGGFGHHGHGFHDEGHHG3GHHHGHHHHHHHFGHFHGFBGHHHHHFHHHH3GHHHFHHHHHHHGHGHGHFGHHHHHHHGGFGGHHHEHGHHHGHHEFDHGGHHHGEGH0<GFHHFHGG/CBABBGGHFGEHHHHHHEFFGGGGG0C0FBFBFFFFF0
@M03495:530:000000000-LYBTV:1:2111:9078:18577 1:N:0:GTGACGTT+ATCTGGGA
GTCAGCATGTGAGCTTTGGAGTGAAATCTCTTGTCTTAAGGAATAAAGGAAAAAGATTCCGTCGGAGGCTCGGTGCTCTACAGGTTCAACCTTTGTACTCTATTATTGCCTCACATTCCATCTCTTGTGAAAATATATTTGATTGGCTTTTCTGCAGGTTGTTTGCCAGGACTTTCCAAGACCTCCACTAGAAAACACAATAAACTTTTTGGAAGCTGGACAACTATCTTCATTTTTCAGAAACAGTGAAC
+
CCCCCFFFFFFFGGGGGGGGGGHHHHHHHHHHHHHHHHHHHHHHGHGHHHHHHHGGHHHHHHHGGGGGGHHGFGGGFHHHHHHHHHHHHHHHHHHHHHHGHHHGHHHHHHHHHHHHHHHHHHHHHHHHHHHHHHHHHHHHHHHHFHHHGHHHHHHHHHHHHGHHHHHHHFHHHHHHHGHHGHHHHHHHHHHBFGHHHHHEHGGHHHHHHHGGHHEHHHHHHHGHGGHHHHGGGGGGGGFBGFGGGG9CFFB
@M03495:530:000000000-LYBTV:1:2111:28486:18578 1:N:0:GTGACGTT+ATCTGGGA
GTCAGCATGTGAGCTTTGGATGGTTCTGGTTTATCAACGGCAAAATATAGATCGGAAGAGCACACGTCTGAACTCCAGTCACGTGACGTTATCTCGTATGCCGTCTTCTGCTTGAAAAAAAAAAGAACCAGAGCTGCTAGATGGCGTCTGTCTATCTGTTACTCACAACACATGTCGATAACTGCATCATCCTGGTGATGGTATACGTGTTCTACTGCGCCTTTCTAGTCGGTGAGCGACTCTCTTTGTGC
+
CCCCCFFFFFFFGGGGGGGGGGGFGFHHHGHHHHHHHHEGGGGHCHHHHHHHHHGEGGGHHHHGHGHHHGGHHFEHGHHHHHAGHGGGFFHHGHHHGGHHHFE?EHGFGHFFGBGFHHHGGG@///02/0/0/011?1?111110->-..11<11=00<000000<0<....0:00...:.00000<00;9000/9/0000;0900.0//.9090000.;...//:////.--.../----:/9///////
@M03495:530:000000000-LYBTV:1:2111:16034:18612 1:N:0:GTGACGTT+ATCTGGGA
GTCAGCATGTGAGCTTTGGAATTAGTAAATTCGTTGACGACAGAAGGAGCAAGATAACGACCAAGGGAGGGTGGTTTATCAACGGCAAAATATAGATCGGAAGAGCACACGTCTGAACTCCAGTCACGTGACGTTATCTCGTATGCCGTCTTCTGCTTGAAAAAAAAAAAAAAATCTACATCACGCCCATAACAACGTCATACGATTCAACTATGAGACACTACACGGATCATATGGTGTTACTACTGAAA
+
CBCCDFFFFFFFGGGGGGGGGGHHHHHHHHHHGHHHHHGFGGGHHHHHHHHHHHHHHHGGGGGHHGGHGGGEFGGGHHHHHHHGGGGGHHHHHHHHHHHGEGGGHHHHHHGGHHGHHHHHHHGHHHHGGHHGGGGHEHFHHGGHHHHGGGHGHHHHHHHHHHHHGGGGC-9--;90000000;0...-.//0;00;-....00....000;9:000000//0//0/.--.-90000000..0000000000
@M03495:530:000000000-LYBTV:1:2111:20323:18624 1:N:0:GTGACGTT+ATCTGGGA
GTCAGCATGTGAGCTTTGGAGTGAAATCTCTTGTCTTAAGGAATAAAGGAAAAAGATTCCGTCGGAGGCTCGGTGCTCTACAGGTTCAACCTTTGTACTCTATTATTGCCTCACATTCCATCTCTTGTGAAAATATATTTGATTGGCTTTTCTGCAGGTTGTTTGCCAGGACTTTCCAAGACCTCCACTAGAAAACACAATAAACTTTTTGGAAGCTGGACAACTATCTTCATTTTTCAGAAACAGTGAAC
+
DCDCCFFFFFFFGGGGGGGGGGHHHHGHHHHHHHHHHHHHHHHHHHHHHHHHHHGGHIHHHHHGGGGGGHHGGGGGHHHHHHHHHHHHHHHHHHHHHHHHHHHHGHHHHHHHHHHHHHHHHHHHHHHGHHHGHHHHHHHHHHHHGGHHHHHHHHHHHHHHHGHHHHHHGGHHHGHHHHHHHHHHHHGHHHHHHGHHHHHGFGGHHHHHHHGGGHHHHHFHHHFHHHHHHHGGGGGGGGBFFFGGGGFGGGB
@M03495:530:000000000-LYBTV:1:2111:17796:18636 1:N:0:GTGACGTT+ATCTGGGA
GTCAGCATGTGAGCTTTGGAGTGAAATCTCTTGTCTTAAGGAATAAAGGAAAAAGATTCCGTCGGAGGCTCGGTGCTCTACAGGTTCAACCTTTGTACTCTATTATTGCCTCACATTCCATCTCTTGTGAAAATATATTTGATTGGCTTTTCTGCAGGTTGTTTGCCAGGACTTTCCAAGACCTCCACTAGAAAACACAATAAACTTTTTGGAAGCTGGACAACTATCTTCATTTTTCAGAAACAGTGAAC
+
BBCCCFFFFFFFGGGGGGGGGGHHHHHHHHHHHHHHHHGHGHHHHHHHGHHHHHGGHIHIHIHGGGGGGHHGGGGGHHHHGHHHHHHHHHHHHHHHHHHHHHHHHHHHGHHHHHHHHHHHHHHHHHHHHHHHHHHHHHHHHHGHHCGHHHHHHHHHHHHHHGHHHGHHHHHHHHHHHHHHEHFHHHHFHHHBGGHHHFHEFGGGHHHHHHGGGCGAHHHGHGHHHFHHHHGGGGGGGGFBFBFGGGFGEF0
@M03495:530:000000000-LYBTV:1:2111:14013:18642 1:N:0:GTGACGTT+ATCTGGGA
GTCAGCATGTGAGCTTTGGTCCAGCCTGAGTCCTGGTTTATCAACGGCAAAATATAGATCGGGAAGAGCACACGTCTGAACTCCAGTCACGTGACGTTATCTCGTATGCCGTCTTCTGCTTGAAAAAAAAAAAAAGAAAATAAAATAGAGCAGTACATGCTTGTTCACTAGTCAGGCTGAAACAAGCGAAATCGTTCATCCATGAGGATGCTGCTTGATGTGATGTAGAGTGAAGAGCACGTGGTAGTTAG
+
CCCCCFFFFFFFGGGGGGGGGGHHHGHHHHHHHHHHHHHHHHHHHGGGGGHHHHHHHHHHHGGGGGHHHHHHHGHHHGHHHHHHHHHHHHGHHHGGFGHHFHHHGGHHHHGEFHGHHHHHHHGHHHHGGGB</--..<<<110=00<00000/000<000000.00000000000//...000/./...--.0....0;0000000/0/0/000;00.00;00:00000:00;000:/0.-....000000
@M03495:530:000000000-LYBTV:1:2111:4232:18665 1:N:0:GTGACGTT+ATCTGGGA
GTCAGCATGTGAGCTGACTGGTTTATCAACGGCAAAATATAGATCGGAAGAGCACACGTCTGAACTCCAGTCACGTGACGTTATCTCGTATGCCGTCTTCTGCTTGAAAAAAAAACTGAAAGACGGTAACTAAAGACTCTATAGAATGCCGTGATCTGATGGAAAAAAATAAGAAGGATAGTGACAACGCCACACACCATAACTCTGTGACTGCGCTAAAATAAACGATGTATCAAAGACATGTTCTAGAG
+
3>AAAFFFFFFFFFG4BFFGAFGEHFFHFHGEEEGHHHHFFGDG5FEAFGHAGH1GHGHHHFFHHFBGBGFFGFEFGHGGFF2F4@4FFDGH4E?AE114BBDGFHHFHFFGG///111??1?0/////121@??1011<1?1111@111<>-.<D1=FF11/0<<GC-.:00;0/..;0:000::0C-:-........;C0/0000;00090/.---.9;/////.9...///9////9//////;////
@M03495:530:000000000-LYBTV:1:2111:24552:18668 1:N:0:GTGACGTT+ATCTGGGA
GTCAGCATGTGAGCTTTGGAGGGCAAGAAGTGGTTGTGACATTGCATGGCAGCTAGAGCCAACTGGTTTATCAACGGCAAAATATAGATCGGAAGAGCACACGTCTGAACTCCAGTCACGTGACGTTATCTCGTATGCCGTCTTCTGCTTGAAAAAAAAAAAAAGAAAACACTAGTATGCAGGGGCGGTCGATATAGGCTATACAAGATCTTAGACTGCACGTACTACAACCTGATCCATACCATAATGAT
+
CCCCCFFFFFFFGGGGGGGGGGGGGGGHHHHHHHFGFGHHHHHGHHHHHHHGGGHHHHHHHHGHHHBFHHHHHHHGGGGGHHHHHGFFDHHGGEGHHHHHBGEBFGGHFHHFFHHGHFHGHHHGGGGH/?DHGGGHHHHGGGFEHHHGHHHGHEHCG?C?-<--.../:/.;0/00;90000.---9-----..-0;00000900;0/000000;099/00../..00000././9:0000//00900000
@M03495:530:000000000-LYBTV:1:2111:9245:18709 1:N:0:GTGACGTT+ATCTGGGA
GTCAGCATGTGAGCTTTGGAATTAGTAAATTCGTGATATAACGACCACAGGGAGGGTGGTTTATCAACGGCAAAATATAGATCGGAAGAGCACACGTCTGAACTCCAGTCACGTGACGTTATCTCGTATGCCGTCTTCTGCTTGAAAAAAAAAAAGCATGAAAAAAAAAAGCTATCAGCGTGCTATATTCACACATACAGGTATTACTACAATACATACTAGCTATTGTTACTAGTAGATACGGATATGCT
+
DDDCDFFFFFFFGGGGGGGGGGHHHHHHHHHHGHGHHHHHHHGGGGGHGHFFFEEGEFGEGHHHHHHHGGGGFHHFGHHHHHGHGEAEHHHGHHFGGEFGEGGGHHFFHHFFGHGGGFGGH/3DHHCDFHHHGDGFGHHHHHHHEFGGFCE?<-<<.0::0000.<<?9-..0<0/0<0<<.9.0<000:<000.00<:0/<000000000:000<000000/000000000:0:0000000.9...:000
@M03495:530:000000000-LYBTV:1:2111:11436:18710 1:N:0:GTGACGTT+ATCTGGGA
GTCAGCATGTGAGCTTTGGAATTAGTAAATTCGTTGACGACAGAAGGAGCAAGATAACGACCACAGGGAGGGTGGTTTATCAACGGCAAAATATAGATCGGAAGAGCACACGTCTGAACTCCAGTCACGTGACGTTATCTCGTATGCCGTCTTCTGCTTGAAAAAAAAAAAAAACAAGAAATGAAATTAAGATAACGATCCATAGAAATCACTGAGCTACAATAGACAATTACGAAGTATATTATTAGAGT
+
DEEDCFFFFFFFGGGGGGGGGGHHHHHHHHHHGHHHHHGGGGGHHHHHHHHHHHHHHHGGGGGHHHHGGGGGFFGGGHHHHHHHGGGGGHHHHHHHHHHHGGGGHHHHHHHGHHHGHHHHHHHHHHHHGHHHGGGGHHHHHHGGHHHHGGGHGHHHHHHHHGHHHGGCFD<---9..////111111101111110.....0<:011:110011:0010000111101/0111....<1111<1111110:
@M03495:530:000000000-LYBTV:1:2111:8559:18711 1:N:0:GTGACGTT+ATCTGGGA
GTCAGCATGTGAGCTTTGGAGTGAAATCTCTTGTCTTAAGGAATAAAGGAAAAAGATTCCGTCGGAGGCTCGGTGCTCTACAGGTTCAACCTTTGTACTCTATTATTGCCTCACATTCCATCTCTTGTGAAAATATATTTGATTGGCTTTTCTGCAGGTTGTTTGCCAGGACTTTCCAAGACCTCCACTAGAAAACACAATAAACTTTTTGGAAGCTGGACAACTATCTTCATTTTTCAGAAACAGTGAAC
+
AAAAAFFDFDBFGGGGGGGGGFFFBAGHHHHGCGHHHHHHHFCGCGDGD2EGGHG2FGGFHGGGGGG0AFGEGFGGGGHGFGCE3FFFGH1FHHHFGEGHGHGFHHHGFGEFFCGHFGGHHGHFHHHDFFGFGFGHHHFFFFGHBGHFHHHFGF1GF0GFFDHHEFFGH?CHHFFHHHHFCCGGHHEGHHHGGFBG<GAEGF00DDFGFHCCCHHEHCC.GGGEFGHHFFFFGGGGGG;000BCB90;CF0
@M03495:530:000000000-LYBTV:1:2111:18631:18728 1:N:0:GTGACGTT+ATCTGGGA
GTCAGCATGTGAGCTTTGGTCCGCCTGAGTCCTGGTTTATCAACGGCAAAATATAGATCGGAAGAGCACACGTCTGAACTCCAGTCACGTGACGTTATCTCGTATGCCGTCTTCTGCTTGAAAAAAAAAAAAACATATTGCGATATATAAGATGCAAGCGTTTAATACTTGTAGATACATTAACAATGATAAAAACAGAAAAAGTAGACGTGTGAAAAGGATGTTCTAATAGACTGACTGAACGTATACGT
+
CCCCCFFFFFFFGGGGGGGGGGGGGGHHHHHHHHHHHHHHHHHHGGGGGHHHHHHHHHHHGGGGHHHHHHHGHHHGHHHHHHHHHHHHGHHHGGFGHGHHHHGGGHHHGGGGFHHHGHHGHHHHHGGGDC/<-<.1=><11.-.<<D00000000000;...-.0000;000000009;900000000009000:../////..00900...9.///:/.9//////////;////;/////:...//:./
@M03495:530:000000000-LYBTV:1:2111:22862:18752 1:N:0:GTGACGTT+ATCTGGGA
GTCAGCATGTGAGCTTTGGTCCAGCCTGAGTCCTGGTTTATCAACGGCAAAATATAGATCGGAAGAGCACACGTCTGAACTCCAGTCACGTGACGTTATCTCGTATGCCGTCTTCTGCTTGAAAAAAAAAAATAGCCTAGGGACGGTCACGCATCCGAGGCGCTTGACAATAGAGTGTAGCAATAGTCACATAACCCTGAAACAGAAGATTAGGTATATGATTACTGTCAGTGTGAATCTAGCCAAGAAAA
+
BBBBBFFFFFF5GGGGGGGGGGHGHGHHFGHHHHHHGHHHHHHGFGFGGGAGGHHHHHHHHGGGGHHHHHHHEHHHGHHHHHHHHFHHHGHHHGGFFHHBGHHFFGGHHGGGHGGFFFHHHFFFHFGGGF<A0?11<?100.<.-->.C/<C-.-<..--:;--:..000;0000000;0009090;00000;0:;..:9///;.//9//://///999////////;;///;9///9///;//9..9;/B
@M03495:530:000000000-LYBTV:1:2111:25502:18789 1:N:0:GTGACGTT+ATCTGGGA
GTCAGCATGTGAGCTTTGGAGTGAAATCTCTTGTCTTAAGGAATAAAGGAAAAAGATTCCGTCGGAGGCTCGGTGCTCTACAGGTTCAACCTTTGTACTCTATTATTGCCTCACATTCCATCTCTTGTGAAAATATATTTGATTGGCTTTTCTGCAGGTTGTTTGCCAGGACTTTCCAAGACCTCCACTAGAAAACACAATAAACTTTTTGGAAGCTGGACAACTATCTTCATTTTTCAGAAACAGTGCAC
+
AAAAAFFFFFF3D1GFEGGGFG11BFFFGDGBGAFGBDBFH1C11GGHEHHHGFFFHH2AGFAECA/EE/FE/>??GFH1GHGFHFBBHHHFHFFHEBGFDDD22FGFGHFHFEF2>GDGF1GGGHFBE2B11BEDGGHGHGFHHEHG0BDGHFFHHGGFHECF0GHHFH/CGBFHHHHHHBBGCHFHHHE1F1<BG<CEHFF0<=D<GHGCG0:CFGBG.0CC//C:GFB00;FFBB0;C9/99FCB0;0
@M03495:530:000000000-LYBTV:1:2111:7237:18800 1:N:0:GTGACGTT+ATCTGGGA
GTCAGCATGTGAGCTTTGGAATTAGTAAATTCGTTGACGACAGAAGGAGCAAGATAACGACCACAGGGAGGGTGGTTTATCAACGGCAAAATATAGATCGGAAGAGCACACGTCTGAACTCCAGTCACGTGACGTTATCTCGTATGCCGTCTTCTGCTTGAAAAAAAAAAAATAGCATAGTAAGATTACACATAACACAATAGAGCACCCACAGGCGAGAGTAGTGTATGTACATAATAGAACAGCAGTGC
+
BBBCCFFFFFFFGGGGGGGGGGHHHHHHHHHHGHHHHHGFGGGHHHHHHHHHHHGHHHGGGGGHHGHGGEGGEFEGGHHHHHGFEGGGGHHHHHHHHHHHGGGGHHHHGHHFHHHGHHHHGHHHGHHHGGHHGGFEHGGHHHFGHHHHGGGHGHHHHHHGHHHHFGGGCD-:.000;9;0009;000000;0000000.:0000000........;--9--;:00:00090000000000000//.:.900
@M03495:530:000000000-LYBTV:1:2111:23000:18828 1:N:0:GTGACGTT+ATCTGGGA
GTCAGCATGTGAGCTTTGGAGTGAAATCTCTTGTCTTAAGGAATAAAGGAAAAAGATTCCGTCGGAGGCTCGGTGCTCTACAGGTTCAACCTTTGTACTCTATTATTGCCTCACATTCCATCTCTTGTGAAAATATATTTGATTGGCTTTTCTGCAGGTTGTTTGCCAGGACTTTCCAAGACCTCCACTAGAAAACACAATAAACTTTTTGGAAGCTGGACAACTATCTTCATTTTTCAGAAACAGTGAAC
+
DCDDDFFFFFFFGGGGGGGGGGHHHHHHHHHHHHHHHHHHHHHHHHHHHHHHHHGGHIIIHHHGGGGGGHHGGGGGHHHHHHHHHHHHHHHHHHHHHHHHHHHHHHHHHHHFHHHHHHHHHHHHHHHHHHFHHHHHHHHHHHHHHHHHHHHHHHGHHHHHHGHHHHGHHHHHHHHHHHHHHHHHHHGFHHHBHHHHHHHGHFHGHHHHHHGGEHGHHHHHHHFEHHHHHHGGGGGHGGCFFGFGGGGGGG0
@M03495:530:000000000-LYBTV:1:2111:22626:18829 1:N:0:GTGACGTT+ATCTGGGA
GTCAGCATGTGAGCTTTGGTCCAGCCTGAGTCCCTGGTTTATCAACGGCAAAATATAGATCGGAAGAGCACACGTCTGAACTCCAGTCACGTGACGTTATCTCGTATGCCGGCTTCTGCTTGAAAAAAAAAAAAAAAAATAAAAGAACAGCGTAGCGAGTGAGTATCAATAAACACAGCCCACCATATGAGCACCCAGAGTAGCGAACGACACAAACGGCAGACAAGATGACTAAACTCATCTCATGTGCA
+
CCCDCFFFFFFFGGGGGGGGGGHHHGHHHHHHHHHHHHHGHHHHHHGGGGGHHHHHHHHHHHGGGGHHHHHHHGHHHGHHHHHHHHHHHHGHHHGGGGHHGHHHGGHHHHG/>EGHHHHHHHGHHHHGGGCF<-<<-<-.:00;0:.///.-;.-.---9.9:;0000;0000009:......:.00090090.......0000-----.--:/....9---../:.;0090000000000000000900:
@M03495:530:000000000-LYBTV:1:2111:6362:18838 1:N:0:GTGACGTT+ATCTGGGA
GTCAGCATGTGAGCTTTGGAATTAGTAAATTCGTTGACGACAGAAGGAGCAAGATAACGACCACAGGGAGGGTGGTTTATCAACGGCAAAATATAGATCGGAAGAGCACACGTCTGAACTCCAGTCACGTGACGTTATCTCGTATGCCGTCTTCTGCTTGAAAAAAAAAAAAAAAAAAAAGAAATACATAGACATGGATATGACAACTACAAACGAAGTATAGTAGCAGACATATTAGAACACACTCAATT
+
CCCDDFFFFFFFGGGGGGGGGGHHHHHHHHHHGHHHHHGCGGGHHHHHHHHHHHHHHHGGGGGHHHHGGGGGGGGGGHHHHHFHGGGGGHHHHHHHHHHHGGGGHHHHHHHGHHHGHHHHHHHHHHHHGFHHGGGGHHFHHHGGHHHHGGGHGHHHHHHGHHHFHGGGGC9--9------.../000000:00000/000000:00.00:000..9:..000000:000/:/000000000/:../:/:00
@M03495:530:000000000-LYBTV:1:2111:11973:18840 1:N:0:GTGACGTT+ATCTGGGA
GTCAGCATGTGAGCTTTGGAATTAGTAAATTCGTTGACTGGTTTATCAACGGCAAAATATAGATCGGAAGAGCACACGTCTGAACTCCAGTCACGTGACGTTATCTCGTATGCCGTCTTCTGCTTGAAAAAAAAAAAAAAAACAGTAAGATATTGCGGGGTACATCTGCAGTTAATAGCGTGAACATATGAGAGAATGTAATAAGCTGCCATAGTGAACAGAGAATGTAGATGCGTGGTTCGTACGGACGC
+
EEEEEFFFFFFFGGGGGGGGGGHHHHHHHHHHGHHHHHHHHHHHHHHHHHGGGGGHHHHHHHHHHHGGGGHHHHHHHGHHHGGHHHHHHHHHHHGHHHGGFGHGHHHHFGHHHHGGGHGHHHHHHHGHHHHGGGGD<<----.</11=11111111.---9.0<1<<1110:111111:-....0<11<1<110.:0111111110100.0100111101////00:1111:10-..-9.1-./.-..---
@M03495:530:000000000-LYBTV:1:2111:12317:18843 1:N:0:GTGACGTT+ATCTGGGA
GTCAGCATGTGAGCTTTGGTCCAGCCTGAGTCCTGGTTTATCAACGGCAAAATATAGATCGGAAGAGCACACGTCTGAACTCCAGTCACGTGACGTTATCTCGTATGCCGTCTTCTGCTTGAAAAAAAAAAAAAAAAATACAAGTATGAGATACGTTGTATTAAACAGACAAAACAAAGTAAGATACACTAACGCGAGCTCAACTATATGATGCTTTGTGTATATCAGTAGGATAGATCATTGATCGTGAG
+
DEDEEFFFFFFFGGGGGGGGGGHHHGHHHHHHHHHHHHHHHHHHHGGGGGHHHHHHHHHHGFEFGHHHHHHHGHHHGHHHHHHHHHHHHGHHHGGFGHHGHHGFGHHHHGGGHGHHHHHHHHHHHHGGGG>>/-<>--.00000<1111:<111.:/..11111101</.///...../1111<111101/00.-9--<.000/101111111111:01/:1::111:1110010<1110<<1111.:./.
@M03495:530:000000000-LYBTV:1:2111:22244:18843 1:N:0:GTGACGTT+ATCTGGGA
GTCAGCATGTGAGCTTTGGAGTGAAATCTCTTGTCTTAAGGAATAAAGGAAAAAGATTCCGTCGGAGGCTCGGTGCTCTACAGGTTCAACCTTTGTACTCTATTATTGCCTCACATTCCATCTCTTGTGAAAATATATTTGATTGGCTTTTCTGCAGGTTGTTTGCCAGGACTTTCCAAGACCTCCACTAGAAAACACAATAAACTTTTTGGAAGCTGGACAACTATCTTCATTTTTCAGAAACAGTGAAC
+
DCCDDFFFFFFFGGGGGGGGGGHHHHHHHHHHHHHHHHHHHHHHHHHHHHHHHHGGHHHIHHHGGGGGGHHGGGGGHHHHHHHHHHHHHHHHHHHHHHHHHHHHHHHHHHHHHHHHHHHHHHHHHHHHHHHHHHHHHHHHHHHHHGHHHHHHHHHHHHHHHGHHHHHHHGHHHHHHHHHGHHHHHHHHHGHGHHGHHHHGHHHHHHHHHHGGGGHEHHHGHGHHHHHHHHGFGGGGGGFFFFFFFGFGFF0
@M03495:530:000000000-LYBTV:1:2111:14633:18844 1:N:0:GTGACGTT+ATCTGGGA
GTCAGCATGTGAGCTTTGGAGTGAAATCTCTTGTCTTAAGGAATAAAGGAAAAAGATTCCGTCGGAGGCTCGGTGCTCTACAGGTTCAACCTTTGTACTCTATTATTGCCTCACATTCCATCTCTTGTGAAAATATATTTGATTGGCTTTTCTGCAGGTTGTTTGCCAGGACTTTCCAAGACCTCCACTAGAAAACACAATAAACTTTTTGGAAGCTGGACAACTATCTTCATTTTTCAGAAACAGTGAAC
+
CCCCCFFFFFFFGGGGGGGGGGHHHHHHHHHHHHHHHHHHHHHHHHHHHHHHHHGGHHIHHIHGGGGGGHHGGGGGHHHHHHHHHHHHHHHHHHHHHHHHHHHHGHHHHHHHHHHHHHHHHHHHHHHHHHHHHHHHHHHHHHHHHFHHHHHHHHHHHHHHHGHHHHGHHHHHHGHHHHHHGGHHHHHHHHHHHHHHHGHGHHHFHHHHHHGGGHHHHHGHHHHHHHHHHFGGGGGGGGCFFFFGGGFGGG0
@M03495:530:000000000-LYBTV:1:2111:21229:18850 1:N:0:GTGACGTT+ATCTGGGA
GTCAGCATGTGAGCTTTGGTTTATCAACGGCAAAATATAGATCGGAAGAGCACACGTCTGAACTCCAGTCACGTGACGTTATCTCGTATGCCGTCTTCTGCTTGAAAAAAAAAAAAAAATAAAGGTGGATAGCGAGCGCATGCCAACTGAAGTAAGACACCACGATCCTTTTTAGTACATATATCTAGTAACGCATCACAATACGCTCGACAGTATGATAAGCGTCGTTGCACTGTCGTATCACGTCAATC
+
CCDDDFFFFFFFGGGGGGGGGGHHHHHHGGGGGHHHHHHHHHHHGGGGHHHHHHHGHHHGHHHHHHHHHHHHGHHHGGGGHHGHHHGGHGHHGGGHGHGHHHHGGHHHHGEED<@<<//01111111..1111-------..0000.//000:111<0//..=.9<..11100.:1111111<111111111.--9-000001<....-<-.-:1<11:<<0B-<.--./.00</<19../.11.....11
@M03495:530:000000000-LYBTV:1:2111:22445:18853 1:N:0:GTGACGTT+ATCTGGGA
GTCAGCATGTGAGCTTTGGAGTGAAATCTCTTGTCTTAAGGAATAAAGGAAAAAGATTCCGTCGGAGGCTCGGTGCTCTACAGGTTCAACCTTTGTACTCTATTATTGCCTCACATTCCATCTCTTGTGAAAATATATTTGATTGGCTTTTCTGCAGGTTGTTTGCCAGGACTTTCCAAGACCTCCACTAGAAAACACAATAAACTTTTTGGAAGCTGGACAACTATCTTCATTTTTCAGAAACAGTGAAC
+
CCCCCFFFFFFFGGGGGGGGGGHHHHHHHHHHHHHHHHHHHHHHHHHHHHHHHHGGHIIHHIHGGGGGGHHGGGGGHHHHHHHHHHHHHHHHHHHHHHHHHHHHHHHHHHHHHHHHHHHHHHHHHHHHHHHHHHHHHHHHHHHHHGHHHHHHHHHHHHHHHGHHGHHHHHHHHHHHHHHHGHHHHHFHHHHHHHHHHHGCHHHGHHHHHHGGHHHHHHHHHHHHHHHHHHGGGGGGGGCFGGGGGGBFFF0
@M03495:530:000000000-LYBTV:1:2111:25639:18863 1:N:0:GTGACGTT+ATCTGGGA
GTCAGCATGTGAGCTTTGGAATTAGCTGGTTTATCAACGGCAAAATATAGATCGGAAGAGCACACGTCTGAACTCCAGTCACGTGACGTTATCTCGTATGCCGTCTTCTGCTTGAAAAAAAAAAAAGAAACATGAGCTAACAAATATGATCTGTGTCCGTCAAAATGAGCTGTACATACTAAAACACAGTGCGATCGTCTCGTTCATGTGTACTCTGGTGTGTATCTTTCTGTACGTGCACTCGACTCTTG
+
BBBBBFFFFFFBGFGGGGGGGGHHHHHHHHHHHHHHGHFCEGGHHHHHHHHHHHGEGGHHHHGHGGHHHGFF3GHHGHHFHHDHHHGGFGGHBFGHFFHHHHG?EHGHHHHHHHHHHHGGGGG/<>//0000111<111101101>11111<=<0=00.<..<00<00000;0000;000<0000....000-99.-9.A/:...:00;0;0000000/....9:////:9:///9....//;;.-..///
@M03495:530:000000000-LYBTV:1:2111:14918:18865 1:N:0:GTGACGTT+ATCTGGGA
GTCAGCATGTGAGCTTTGGAATTAGTAAGACGACAGAAGGAGCAAGAAACGACCACAGGGAGGGTGGTTTATCAACGGCAAAATATAGATCGGAAGAGCACACGTCTGAACTCCAGTCACGTGACGTTATCTCGTATGCCGTCTTCTGCTTGAAAAAAAAAAAAAAAACATGAGATCCTGAAGTATACGAGGGAAGCATCTGATAACGTTGCACGTAAAGGCTATCACCTGTATTGGATGGTGTGAAGATA
+
CCCCDFFFFFFFGGGGGGGGGGHHHHHHHHHGGGGGHHHHHHHHHHHHHHGGGGGHHHHGGGGGEFGFGHHHHHHHGGGGGHHHHHHHHHHHGGGGHHHHHHHGGGHGHHHHHHHHHHHHGHHHGGFGHHHHHHGGHHHHGGGHGHHHHHHHGFHHHGGGGG<-----..000000000000000<00...--....0000000<0:.//..0<..<..:0.000/00/0/00000000<.00.<0:0000
@M03495:530:000000000-LYBTV:1:2111:21887:18877 1:N:0:GTGACGTT+ATCTGGGA
GTCAGCATGTGAGCTTTGGAATTAGTAAATTCGTTGACGACAGAAGGAGCAAGATAACGACCACAGGGAGGGTGGTTTATCAACGGCAAAATATAGATCGGAAGAGCACACGTCTGAACTCCAGTCACGTGACGTTATCTCGTATGCCGTCTTCTGCTTGAAAAAAAAAAAAAAAAGTAGCAAGAAGAATGAATAGCCTTAGACAGACTAATCGTAGGCAGGCGTGTGATGAGTAGCGGGCATATATATGG
+
CCCCCFFFFFFFGGGGGGGGGGHHHHHHHHHHGHHHHHGFGGGHHHHHHHHHHHHHHHGGGGGHHHHGGGGGBFFGGHHHHHHHGGGGGHHHHHHHHHHHGGGGHHHHHHHGHHHGHHHHHHHHHHHHGHHHGGGGHGFHHHGGHHHHGGGHGHHHHHHHGGGHHGGGGA9--;--.000;0B////0/0:::0000:0000000//.::00:.....00.-.-:-.;000000000-;---/00:00000
@M03495:530:000000000-LYBTV:1:2111:15539:18901 1:N:0:GTGACGTT+ATCTGGGA
GTCAGCATGTGAGCTTTGGTGGATGTGGAATGTGTGCGATCCATGAGCATCATCCAGACCTGGTTTATCAACGGCAAAATATAGATCGGAAGAGCACACGTCTGAACTCCAGTCACGTGACGTTATCTCGTATGCCGTCTTCTGCTTGAAAAAAAAAAAACAAAAGTCATACTTGACAAGTGCTTTATAATTCAATACAGCACAATACTGTTCTACTAATGCGCTTGTAAGTTGTAGAGAGCCATTATATA
+
DDEEEFFFFFFFGGGGGGGGGGHHHHHHHHHHHHHHHGGHGGHHHHHHHHHHHHHHHIGHHHHHHHHHHHHHGGGGGHHHHHHHHHHHGGGGHHHHHHHGHHHGHHHHHHHHHHHHGHEGGGGGHHFHHHGGHHHHGGGHGHHGHHHHHHHHHGGGE-<-CA.../01111::1:0011.1111<11111111111100:0/./<010<1:11<11<11:11..-.<.111111111111.../1<11111
@M03495:530:000000000-LYBTV:1:2111:26713:18908 1:N:0:GTGACGTT+ATCTGGGA
GTCAGCATGTGAGCTTTGGAATTAGTAAATTCGTTGACGACAGAAGGAGCAAGATAACGACCACAGGGAGGGTGGTTTATCAACGGCAAAATATAGATCGGAAGAGCACACGTCTGAACTCCAGTCACGTGACGTTATCTCGTATGCCGTCTTCTGCTTGAAAAAAAAAAAAAAACTATTGTCAATGCGTCCTTGCTATTTAGTCGTCTACATCATCAACATACAAGTCCAAATTGCTATCAGATTAAGGG
+
CCCCCFFFFFFFGGGGGGGGGGHHHHHHHHGHGHHGHHGGGGGFHHHHHHHHHHHHHHGGGGGHHHHGFE0EEFGGGHHHHHHHGGGGGHHHHHHHHHHHGGGFHEHHGHHGHHHGHHHHHGHHHHHGGGHHGGFCHG1FGHFFHHHHGFGGFHHEFGD<CG0GHFGGG:9;-;-.0090000000:0..--;0000:0090000....9000000000/0/000000000090000000/909000000:
@M03495:530:000000000-LYBTV:1:2111:27200:18918 1:N:0:GTGACGTT+ATCTGGGA
GTCAGCATGTGAGCTTTGGAATTAGTAAATTCGTTGACGACAGAAGGAGCAAGATAACGACCACAGGGAGGGTGGTTTATCAACGGCAAAATATAGATCGGAAGAGCACACGTCTGAACTCCAGTCACGTGACGTTATCTCGTATGCCGTCTTCTGCTTGAAAAAAAAAAACATGATGGAGGGAGTTCGATGGTGAGTCATTACGAATCACTAGATCGCACACGCAGACATCATATGTCCTTTCCACACGC
+
BBBBBFFFFFFFFGGGGGGGGGHFHHHHHHHHGHHHHHGFGGGGBGHHHHHHHEHHHHGGGGGGHHHGFGCF?FEEGHHHHHHHGFGGFHHHHHHHHGHHFGGGHHHHGHHGHHHGFHHHHGHHHHHHGHHHGGGFHGF1?FEGHHHHFEDEFHHHHHHHHHFHHGGGG?-..:/0000//.-.../0..0/.///::;/////.....9////;//...--.---9-..///////9///////9//.--
@M03495:530:000000000-LYBTV:1:2111:12552:18928 1:N:0:GTGACGTT+ATCTGGGA
GTCAGCATGTGAGCTTTGGTCCAGCCTGAGTCCTTTGGTTTATCAACGGCAAAATATAGATCGGAAGAGCACACGTCTGAACTCCAGTCACGTGACGTTATCTCGTATGCCGTCTTCTGCTTGAAAAAAAAAAAAATACTATTATTTTCATATTCTTACTTGGTCGAACATTCATAGTCTTAGTGTGTCACGTTCGACATGGTTTCAACGTGTACATAGTATCGTTGACACGTCTGACAATGACGCGACAG
+
DCCDDFFFFFFFGGGGGGGGGGHHHGHHHHHHHHHHHHHHHHHHHHHGGGGGHHHHHHHHHHHGGGGGHHHHHHGHHHGHHHHHHHHHHHHGHHGGGFGHHHHHHGGHHHHGGGHGHHHHHHHFGHHFGG/DC//<0111=1111111>000000=0000<0000--..-00::0000000000000<:00.../.....0/00.0000.<.:/0000<<000./</.000..</.<0000000..-----
@M03495:530:000000000-LYBTV:1:2111:20515:18942 1:N:0:GTGACGTT+ATCTGGGA
GTCAGCATGTGAGCTTTGGTCCGCCTGAGTCCCTGGTTTATCAACGGCAAAATATAGATCGGAAGAGCACACGTCTGAACTCCAGTCACGTGACGTTATCTCGTATGCCGTCTTCTGCTTGAAAAAAAAAAAAAGAACAAACAGAAACAACGTGATTACACTCAAGTGATTGTTAAGATAAAAATAAGGATCATCTATACTATAGACTAGATCATGTAAGAAACATAAGGATGAAGACTATCATAAGTATT
+
EEEECFFFFFFFGGGGGGGGGGGGGGHHHHHHHHHHGHHHHHHHHGGGGGHHHHHHHHHHHGGGGHHHHHHHGHHHGHHHHHHHHHHHHGHHHGGFGHHGHHHGGHHHHGFEHGHHHHHHHHHHHHFGGG@@><.>>0><.../<0<//<.<..:/11<101//00:1111101111<111110.011000<.11:1111:111110<0:0110:1111111/:/011100::011</1<1111111:111
@M03495:530:000000000-LYBTV:1:2111:22015:18949 1:N:0:GTGACGTT+ATCTGGGA
GTCAGCATGTGAGCTTTGGAATTAGTAAATTCGTTGACGACAGAAGGAGCAAGATAACGACCACAGGGAGGGTGGTTTATCAACGGCAAAATATAGATCGGAAGAGCACACGTCTGAACTCCAGTCACGTGACGTTATCTCGTATGCCGTCTTCTGCTTGAAAAAAAAAAAACAAAAAATAACTAAGTCGGTGAGAGAGACACGAAATAGTCTGGTTGAGTAGCTAATGTGCGATTTCAATACATGACTGT
+
CCCCDFFFFFFFGGGGGGGGGGHHHHHHHHHHGHHHGHGGGGGHHHHHHHHHHHGHHHGGGGGHHHHGGGGGFFGEGHHHHHHHGGGGGHHHHHHHHHHHGGGGHHHHHHHGHHHGHHHHHHHHHGHHGHHHGGGGHHHHHHGGHHHHGGGHGHHHHHGHHHHHHGGGGF-:...;..9.000000000.--...00...///.9..:000000/00./:000:00000000.:.:.00000000;00000
@M03495:530:000000000-LYBTV:1:2111:3837:18954 1:N:0:GTGACGTT+ATCTGGGA
GTCAGCATGTGAGCTTTGGTCCGCCTGAGTCCTGGTTTATCAACGGCAAAATATAGATCGGAAGAGCACACGTCTGAACTCCAGTCACGTGACGTTATCTCGTATGCCGTCTTCTGCTTGAAAAAAAAAAAAAAGAAAAGTAAATAGTGAACAACAGACAAAGAGGTACTCTAGTATGTACTCTTTTTAGTTATCCGTAACCAGATGATCAAATTTAGTTAGAGGATCGATCCATGCAGAGAATACTGCAA
+
BBBBBFFFFFFFGGGGGGGGGGGGGGHHHHHHHHHEGHHHHHHHGGGGGHHHHGHHHHHHGGGGHHHHHHGGFHHGHHHGHHCGHHHHGHHHGGGGHHHHHHGGHHHHGGGCFHHHHHHHGHHGHG@CG//<--...///000=000000000<CC//.////:/./00;0000;0;0000000;00;./0;0900.....00..;00///////9///9/;/9..;/.....:///://.99//////:/
@M03495:530:000000000-LYBTV:1:2111:7045:18957 1:N:0:GTGACGTT+ATCTGGGA
GTCAGCATGTGAGCTTTGGAGTGAAATCTCTTGTCTTAAGGAATAAAGGAAAAAGATTCCGTCGGAGGCTCGGTGCTCTACAGGTTCAACCTTTGTACTCTATTATTGCCTCACATTCCATCTCTTGTGAAAATATATTTGATTGGCTTTTCTGCAGGTTGTTTGCCAGGACTTTCCAAGACCTCCACTAGAAAACACAATAAACTTTTTGGAAGCTGGACAACTATCTTCATTTTTCAGAAACAGTGAAC
+
DDDDDFFFFFFFGGGGGGGGGGHHHHHHHHHHHHHHHHHHHHHHHHHHHHHHHHGGHHHIHHHGGGGGGHHGGGGGHHHHHHHHHHHHHHHHHHHHHHHHHHHHHHHHGHHHHHHHHHHGHHHHHHHHHHFGHHHHHHHHHHHHHHHHHHHHHHHHHHHHHGHHHHHHGHHHHHHHHHGHHHHHHHHHHHHHHHHHHHHGHHDGGHHHHHGGGHHHHHHHHHHHHHHHHHGGGGGGGGGGGGGGFFBFGG0
@M03495:530:000000000-LYBTV:1:2111:13051:18960 1:N:0:GTGACGTT+ATCTGGGA
GTCAGCATGTGAGCTTTGGAATTAGTAAATTCGTTGACGACAGAAGGAGCAAGATAACGACCACAGGGAGGGTGGTTTATCAACGGCAAAATATAGATCGGAAGAGCACACGTCTGAACTCCAGTCACGTGACGTTATCTCGTATGCCGTCTTCTGCTTGAAAAAAAAAAACAAGAGTAACCAGAAGTATAGCTGCTATTCAGGTTTTTATTAAATGTATAGTGTTGATCGTATCGCAAGTCTCATATAGT
+
AABBBFFFFFFBFGGGGGGFGFFGHGGHHHHHGGHHHHFEFEGHHHHHGHGHHHHHHHEGGCGGFHHFEEEEEFEEFHGHHHHFGGGGGHHHHHHFHHEGFGGFHHHHHHHFGHHGGGFHHHHHFHHHFCGHGGFFHHDHGHFDHHEGGGCHGHHHGGHHFHHHHGGGGGF.9.//.000000.9//00009000/000;//////;...///////9/;//////.///.../...9.-;//////9///
@M03495:530:000000000-LYBTV:1:2111:8751:18962 1:N:0:GTGACGTT+ATCTGGGA
GTCAGCATGTGAGCTTTGGAGTGAAATCTCTTGTCTTAAGGAATAAAGGAAAAAGATTCCGTCGGAGGCTCGGTGCTCTACAGGTTCAACCTTTGTACTCTATTATTGCCTCACATTCCATCTCTTGTGAAAATATATTTGATTGGCTTTTCTGCAGGTTGTTTGCCAGGACTTTCCAAGACCTCCACTAGAAAACACAATAAACTTTTTGGAAGCTGGACAACTATCTTCATTTTTCAGAAACAGTGAAC
+
CBCCCFFFFFFFGGGGGGGGGGHHHHHHHHHHHHHHHHHHHHHHHHHHHHHHGHGGHHIHHIHGGGGGGHHGGGGGHHHHHHHHHHHHHHHHHHHGHHHHHHHHHHHHHHHHHHHHHHHHHHHHHHHHHHHHHHHHHHHHHHHHHHHHHHHHHHHHHHHHHGHHHHHHHHHHHHHHHHHHHHHHHHHHHHHHHHHHHHHGHHHHHHHHHHGGGHHHHHGHHHHGHHHHHHGGGGGGGGFGFGGGGGGGGGB
@M03495:530:000000000-LYBTV:1:2111:17284:18963 1:N:0:GTGACGTT+ATCTGGGA
GTCAGCATGTGAGCTTTGGTCCAGCCTGAGTCCTGGTTTATCAACGGCAAAATATAGATCGGAAGAGCACACGTCTGAACTCCAGTCACGTGACGTTATCTCGTATGCCGTCTTCTGCTTGAAAAAAAAAAATAGACTTGAGTGCAGGAGAGGATCGTGTAATTCCATGTGTAGCGCTGAAATGCGTAGCTAGATAGACGAACCACGGTGGCGAATGCTGCTCTCTGTCATTTATCTGAGACATAGGCTCG
+
BBBBBFFFFFFFGGGGGGGGGGHHHGHHHHHHHHHHHHHHHHHHGGGGGGHHHHHHHGHHHGEGGHHHHHFHGHHHGHFHHHFHHHHHHGFFHGGFGHF4FGGFDHHHHGEEGGGHHHHHHFHHFGFGCB?/0???F1111111111<F.AE.G//.<<</D0<0=0=0000:00--.-:<0:C09.9-.000:;0;00.--9-..;:9A.A@---//99:/B//////////////////:.//////.:
@M03495:530:000000000-LYBTV:1:2111:22466:18974 1:N:0:GTGACGTT+ATCTGGGA
GTCAGCATGTGAGCTTTGGAGTGAAATCTCTTGTCTTAAGGAATAAAGGAAAAAGATTCCGTCGGAGGCTCGGTGCTCTACAGGTTCAACCTTTGTACTCTATTATTGCCTCACATTCCATCTCTTGTGAAAATATATTTGATTGGCTTTTCTGCAGGTTGTTTGCCAGGACTTTCCAAGACCTCCACTAGAAAACACAATAAACTTTTTGGAAGCTGGACAACTATCTTCATTTTTCAGAAACAGTGAAC
+
DCDDDFFFFFFFGGGGGGGGGGHHHHHHHHHHHHHHHHHHHHHHHHHHHHHHHHGGHIHIHHHGGGGGGHHGGGGGHHHHHHHHHHHHHHHHHHHHHHHHHHHHHHHHHHHHHHHHHHHHHHHHHHHHHGHHHHHHHHHHHGHHHFHHHHHHHHHHHHHHHGHHHHHHHHHHHHHHHHHHHHHHHHHHHHHEHHHHHGHGHHHHHHHHHHGGFHFHHHHHHGHHHFHHHHGGGHGGGGFGGGGGGGGGGG0
@M03495:530:000000000-LYBTV:1:2111:26028:18977 1:N:0:GTGACGTT+ATCTGGGA
GTCAGCATGTGAGCTTTGGTCCAGCCTGAGTCCTGGTTTATCAACGGCAAAATATAGATCGGAAGAGCACACGTCTGAACTCCAGTCACGTGACGTTATCTCGTATGCCGTCTTCTGCTTGAAAAAAAAAAAAATAAAATCCACTATACCGTATTCCGGATGACAAAAGAATAGCACAATAGATATATCTACTACAGTACAATTGGATCGACTATTAGACGGCTATAGTGTACAGTGAGACTAGATATGGA
+
BBBBBFFFFFFFFGGGGFGGGGHHFGHHGHGHHHHHCGHHHHHFHGGGGGHHHHHHHHHHHGGGGHHHHHHHGHHHEGHHHHHHHHHHHGGHHGGFFFHHHHGFFHHHHGE/GGGHHHGHH?CDGHGGG?@//->11<>1>1<110>00=..../00/-..-/:00/./..0:00:09/90090000000;00;0;0;0000000/000..-.-/////9..--.//9:///;//;:9/99//////9///
@M03495:530:000000000-LYBTV:1:2111:4036:18980 1:N:0:GTGACGTT+ATCTGGGA
GTCAGCATGTGAGCTTTGGAATTAGTAAATCGTTGACGACAGAAGGAGCAAGATAACGACCACAGGGAGGGTGGTTTATCAACGGCAAAATATAGATCGGAAGAGCACACGTCTGAACTCCAGTCACGTGACGTTATCTCGTATGCCGTCTTCTGCTTGAAAAAAAAAAAAAAAGAATTAAGAGACATAAAACGTGTAGAGATAAATGACTATGCATAAGGCTACTAGTACTATATGAATGAGATGCTGTA
+
DDDCDFFFFFFFGGGGGGGGGGHHHHHHHHHGHHHHHGGGGGHFHHHHHHHHHHHHHGGGGGHHHHGGGGGEFGGGHHHHHHHGGGGGHHHHHHHHHHHGFGGHGHHHHHGGHHGHHHHHHHHHHHHGHHHGGGGHHBGHGGGHHHHGGGHGHHHHHHHHHHGHGGGFGB----...000000;///000000-:.;/00000000000000000000000/00/0000;00000000:000:0:F00000
@M03495:530:000000000-LYBTV:1:2111:12248:18982 1:N:0:GTGACGTT+ATCTGGGA
GTCAGCATGTGAGCTTTGGAATTAGTAAATTCGTTGACGACAGAAGGAGCAAGATAACGACCACAGGGAGACTGGTTTATCAACGGCAAAATATAGATCGGAAGAGCACACGTCTGAACTCCAGTCACGTGACGTTATCTCGTATGCCGTCTTCTGCTTGAAAAAAAAAAAAAAATAAGACAAAACAAATACAAATACGTGTTTTCTATGAAAGATAGATGAATAAACTAGTGATATGCAGAATAATACAG
+
CDDDDFFFFFFFGGGGGGGGGGHHHHHHHHHHGHHHHHGGGGGHHHHHHHHHHHHHHHGGGGGHHHHGGGGGHHHHHHHHHHHHGGGGGHHHHHHHHHHHGGGGHHHHHHHGHHHGHHHHHHHHHHHHGHHHGGGGHHHHHHGGHHHHGGGHGHHHHHHHHHHHHGGGGE::---.00:00///.....0:0000000.0//.//;00000000;:0000000000000::00000:;00BF/:00000:0
@M03495:530:000000000-LYBTV:1:2111:9677:18987 1:N:0:GTGACGTT+ATCTGGGA
GTCAGCATGTGAGCTTTGGAGTGAAATCTCTTGTCTTAAGGAATAAAGGAAAAAGATTCCGTCGGAGGCTCGGTGCTCTACAGGTTCAACCTTTGTACTCTATTATTGCCTCACATTCCATCTCTTGTGAAAATATATTTGATTGGCTTTTCTGCAGGTTGTTTGCCAGGACTTTCCAAGACCTCCACTAGAAAACACAATAAACTTTTTGGAAGCTGGACAACTATCTTCATTTTTCAGAAACAGTGAAC
+
CBCCCFFFFFFFGGGGGGGGGGHHHHHHHHHHHHHHHHHHGHHHFHFHHHHHHHGGHHIHHHHGGGGGGHHGGGGGGHHHHHFHHHHHHHHHHHHGHHHHHHHHHHHHHHHHHHHHHHHHHHHHHHHHHHHHHHGHHHHHHHHHHEHHGHHHHHHHHHHHHGHHHHHHHHEHHHGHHHHHHHHHHHGHHGHBG<FHHHHGHHHHGHHHHHGGGHHGHHHGHHHHHHHFHGGGGGGGGGC0FFGGGGFGFF0
@M03495:530:000000000-LYBTV:1:2111:13534:18989 1:N:0:GTGACGTT+ATCTGGGA
GTCAGCATGTGAGCTTTGGAGGGCAAGAAGTGGTTGTGACTGGTTTATCAACGGCAAAATATAGATCGGAAGAGCACACGTCTGAACTCCAGTCACGTGACGTTATCTCGTATGCCGTCTTCTGCTTGAAAAAAAAAAAAAACAAGAAATAATAATAGATATAGTTAGTGTGACGTATTAAGGAATGCATCACATTAACCATATAGTGGATAATAGACATTCGAGGGAGGTTGTGAGCAAGTGAATGTGTA
+
EEEEDFFFFFFFGGGGGGGGGGGGGGGHHHGHHHGGGGHHHHHHHHHHHHHHGGGGGHHHHHHHHHHHGGGGHHHHHHHGHHHGHHHHHHHHHHHHGHHHGGGGHHHHHHGGHHHHGGGHGHHGHHHHHHHHHGGGGC<>-<..<////1<1<111<<111111<11:<1<111...1<11100/00111100011111000011111.0<101<1101<1111/--.<-.//..1100:/1111111:11
@M03495:530:000000000-LYBTV:1:2111:13175:18995 1:N:0:GTGACGTT+ATCTGGGA
GTCAGCATGTGAGCTTTGGAATTAGTAAATTCGTTGACGATAGAAGGAGCAAGATAACGACCACAGGGAGGGTGGTTTATCAACGGCAAAATATAGATCGGAAGAGCACACGTCTGAACTCCAGTCACGTGACGTTATCTCGTATGCCGTCTTCTGCTTGAAAAAAAAAAAAAAAAAGAGCAGTTAAAAATAGGGTCGACTAACATCAGAGATAGGAATGTGTTGTAAAAAATAAGTAGATGAAGAAGAAG
+
DDCDDFFFFFFFGGGGGGGGGGHHHHHHHHHHGHHHHHGFGGGHHHHHHHHHHHHHHHGGGGGHHHHGGGGGEFGGGHHHHHHHGGGGGHHHHHHHHHHHGGGGHHHHHHHGFHHGHHHHHHHHHHHHGHGHGGGGHHFHHHGGHHHHGGGHGHHGHHHHHHHHHGGFG<A-----<.9//0/1111<10.000.</---.-000100000/:11/01:0111/.:11110-.<:11:1<1111:1//0//
@M03495:530:000000000-LYBTV:1:2111:10613:19006 1:N:0:GTGACGTT+ATCTGGGA
GTCAGCATGTGAGCTTTGGAGTGAAATCTCTTGTCTTAAGGAATAAAGGAAAAAGATTCCGTCGGAGGCTCGGTGCTCTACAGGTTCAACCTTTGTACTCTATTATTGCCTCACATTCCATCTCTTGTGAAAATATATTTGATTGGCTTTTCTGCAGGTTGTTTGCCAGGACTTTCCAAGACCTCCACTAGAAAACACAATAAACTTTTTGGAAGCTGGACAACTATCTTCATTTTTCAGAAACAGTGAAC
+
CCCCCFFFFFFFGGGGGGGGGGHHHHHHHHHHHHHHHHHHHHHHHHHHHHHHHHGGHIHHHHHGGGGGGHHGCEEGFHHHHHHHHHHHHHGHHHHHHHHHHHHHHHHHFHHHHHHHHHHHHHHHHHHHHHHHHHHHHHHHHHHHHGHHHHHHHHHHHHHHHGHHHHHHHHHHHHHHHHHHHHHHHHHHHHGEGHHHHHHEGDGHHHHHHHGGHHHGHHHFHHHHHHHHHHGGGGGGGGB0FFGGFFBFBF0
@M03495:530:000000000-LYBTV:1:2111:10347:19008 1:N:0:GTGACGTT+ATCTGGGA
GTCAGCATGTGAGCTTTGGAGTGAAATCTCTTGTCTTAAGGAATAAAGGAAAAAGATTCCGTCGGAGGCTCGGTGCTCTACAGGTTCAACCTTTGTACTCTATTATTGCCTCACATTCCATCTCTTGTGAAAATATATTTGATTGGCTTTTCTGCAGGTTGTTTGCCAGGACTTTCCAAGACCTCCACTAGAAAACACAATAAACTTTTTGGAAGCTGGACAACTATCTTCATTTTTCAGAAACAGTGAAC
+
CCCCCFFFFFFFGGGGGGCGGGHHHHHHHHHHHHHHHHHHHHFHGHGHHHHHHHGGHHHIHHHGGGGGGHGGGGGGHHHHHHHHHHHHHHGHHHHHHHHHHHHHHHHHHHHHHHHHHHHHHHHHHHHGGHHHHHHHHHHHHHGHHGFHHHHHHHHHEHFHHGHHHHHHGGHHHHHHHFHHFHHHHHHHHHGHHHHHHGHEG<DGHHHHHHGGHHHHHHHGHHHHHHHHHHGGGGGGGG;CGGB/9FFGFF0
@M03495:530:000000000-LYBTV:1:2111:3102:19013 1:N:0:GTGACGTT+ATCTGGGA
GTCAGCATGTGAGCTTTGGATAGTAAATTCGTTGACGACAGAAGGAGCAAGATAACACCACAGGGAGGGTGGTTTATCAACGCAAAATATAGATCGGAAGAGCACACGTCTGAACTCCAGTCACGTGACGTTATCTCGTATGCCGTCTTCTGCTTGAAAAAAAAAAAAAGAAAGTAAGAGCAGAGGTCACAACATCCATCACAGAACAAGATTGATGATGCAGAGTGAGGATATTCAAAAGTGCGTATACG
+
CCCCCFFFFFFFGGGGGGGGGGHHHHHHHHGHHHGHGGGGGHHHHHHHHHHHHHHHHHGHHEHHGGGGGFGFEFHHHHHHHGEEGGHHHHHHHHHHGGGGGHHHHHHGHHHGHHHHHHHHGHHHGHHHGGFFHHDGHHGGHHHHGGGHGHHHHHHHHGHHHGGG@A@-:..:/0000;00/0/;..9/0000:./0/000000000/////0009:00:00000.0000.9/00000000/0:0-..:00.
@M03495:530:000000000-LYBTV:1:2111:21062:19014 1:N:0:GTGACGTT+ATCTGGGA
GTCAGCATGTGAGCTTTGGAGTGAAATCTCTTGTCTTAAGGAATAAAGGAAAAAGATTCCGTCGGAGGCTCGGTGCTCTACAGGTTCAACCTTTGTACTCTATTATTGCCTCACATTCCATCTCTTGTGAAAATATATTTGATTGGCTTTTCTGCAGGTTGTTTGCCAGGACTTTCCAAGACCTCCACTAGAAAACACAATAAACTTTTTGGAAGCTGGACAACTATCTTCATTTTTCAGAAACAGTGAAC
+
CCCCCFFFFFFFGGGGGGGGGGHHHHHHHHHHHHHHHHHHHHHHHHHHHHHHHHGGHHHIHHHGGGGGGHHGGGGGHHHHHHHHHHHHHHHHHHHGHHHHHHHHHHHHHHHHHHHHHHHHHHHHHHHHHHHHHHHHHHHHHHHHFHGHHHHHHHHHHEGHHGHHGHHHHHHHHHHHHHHHHHHHHHHHHHHGHHHHHHFEGGDGHHHHHHGGFHHHHHHEHHHHHHHHHHGGGGGGGGCFGGFGGGGGGG0
@M03495:530:000000000-LYBTV:1:2111:28157:19039 1:N:0:GTGACGTT+ATCTGGGA
GTCAGCATGTGAGCTTTGGAGTGAAATCTCTTGTCTTAAGGAATAAAGGAAAAAGATTCCGTCGGAGGCTCGGTGCTCTACAGGTTCAACCTTTGTACTCTATTATTGCCTCACATTCCATCTCTTGTGAAAATATATTTGATTGGCTTTTCTGCAGGTTGTTTGCCAGGACTTTCCAAGACCTCCACTAGAAAACACAATAAACTTTTTGGAAGCTGGACAACTATCTTCATTTTTCAGAAACAGTGAAC
+
BBBBBBFFFFFFBFGFGFGGGGHHHHHHHHHHHHHHHHGHHHHHHHHHHHHHHHGGHHHHHHHGCGGGGHGEGGGGHHHHHGBGGHHHHGFHHHHHHHHHHHHHHHHHHHHFBHHHFHHHHHHHHHHHGHGHFHHHHHGHHHHGHGFGGHHGHHHHBHHHHGHHHHHHHHHHHHHHGFGGGGHHHHHHHHHF1GGGHFHGHHHHFHHHHGGGGFHHHHHAFHHGHHHHGHGGGGFGFFFFGGGGFGFGGG0
@M03495:530:000000000-LYBTV:1:2111:23256:19042 1:N:0:GTGACGTT+ATCTGGGA
GTCAGCATGTGAGCTTTGGAGGGCAAGAAGTGGTTGTGACATTGCTATGGCAGCTAGAGCCAACAATTACCTTAAATTCCAAAAACAACATACTCCTCCTTTGGAATTAGTAAATTCGTTGACGACAGAAGGAGCAAGATAACGACCACAGGGAGGGTGGTTTATCAACGGCAAAATATAGATCGGAAGAGCACACGTCTGAACTCCAGTCACGTGACGTTATCTCGTATGCCGTCTTCTGCTTGAAAAAA
+
BBBBBFFFFFFFGGGGGGGGGF?EFGFFFEHDGHFEEEGGHHHFHHHHFHHHGGHHFGHHHHHFFFHHGHFFHFGGGGHHHFFGGGHHHEHHHHHHHGHGGFHG3GGHHHEFGHHHHGHHHHHGGGGGHHHHGHHHHHHHHHHGGGGGHEHHGGDGGEGGGGHHHHHHHGGGGGHHHHHHHHHHHGGGGHHHHHHGGGGGGGGGGFGGGGGGGGGGGGGGGGGBFFFFFFFFFFD>FEBFBFBFFAFF/9@
@M03495:530:000000000-LYBTV:1:2111:20307:19044 1:N:0:GTGACGTT+ATCTGGGA
GTCAGCATGTGAGCTTTGGAATTAGTAAATTCGTTGACGACAGAAGGAGCAAGATAACGACCACAGGGAGGGTGGTTTATCAACGGCAAAATATAGATCGGAAGAGCACACGTCTGAACTCCAGTCACGTGACGTTATCTCGTATGCCGTCTTCTGCTTGAAAAAAAAAAAAAGACAAGAGAGGAACTATCGCGATCACTAGAGGCATGAAAAGACAGTGACGCTCTGACATTGGAATACATAACGAGTGA
+
CDEEEFFFFFFBGGGGGGGGGGHHHHHHHHHHGHHHHHGFGGGHHHHHHHHHHHHHHHGGGGGHHHHGGGGGEFGGGHHHHHHHGGGGGHHHHHHHHHHHGGGGHFHHHHHGHHHGHHGHHHHHHHHHGHHHGGGGHHHHHHGGHHHHGGGHGHHHHHHHHHHHHGGGG@<9<..///././.../.0011.<---../11000/..0.0111/.///:111....<0:1011100:00001110..9..1
@M03495:530:000000000-LYBTV:1:2111:10255:19046 1:N:0:GTGACGTT+ATCTGGGA
GTCAGCATGTGAGCTTTGGAGGGTGGTTTATCAACGGCAAAATATAGATCGGAAGAGCACACGTCTGAACTCCAGTCACGTGACGTTATCTCGTATGCCGTCTTCTGCTTGAAAAAAAAAAAAATAACATTATGAGATATACAGAATAGTTGGTTTATCTTTGTTGAATCAACCCGACACAGATCTGAACTGCTCGCTATACGACACACAATATACGCATCACATGATATAGCGTCACAGCACAGTGGTTT
+
CCCCDFFFFFFFGGGGGGGGGGGEFGGGHHHHHHHGGGGGHHHHHHHHHHHGGGGHHHHHHHGHHHGHHHHHHHHHHHHGHHHGGGGHHFHHHGGGHHHGGGHGHHHHHHHHGFHHGGGDB><-0<111111111111=100000000000<0<..00000000/:000;;:C..A----/.00000;;000000.-..:00:..-:/...00000...:-000B00000000-....00./://00/0..
@M03495:530:000000000-LYBTV:1:2111:10190:19051 1:N:0:GTGACGTT+ATCTGGGA
GTCAGCATGTGAGCTTTGGTCCAGCCTGAGTCCTGGTTTATCAACGGCAAAATATAGATCGGAAGAGCACACGTCTGAACTCCAGTCACGTGACGTTATCTCGTATGCCGTCTTCTGCTTGAAAAAAAAAAAAAAAGAAAGGATATGGGAATAACTCCATCAGTACAGACCATCGCTGGATGGCGTTGCTGTGATGCTCTGATCTAACCCCTCGATCATAGGTGAACACTGCACATCTCCACACACCCAGT
+
CCCCCFFFFFFFGGGGGGGGGGHHHGHHHHHHHHHHGHHHHHHHHGGGGGHHHHHHHHHHHGGGGHHHHHHHGHHH?@DFHHGHHHHHHGHHHGGFGHHHHHHFGHHHHGGEGGHGHHHHHGGHFHGGGGB@/<<-.../0./<0000</0/:0000000000000000../0<<<..-.:0./-<<-<000/<00:000000:0<00<9..<-.<..000<00<<00/0<00000:0000/0......<0
@M03495:530:000000000-LYBTV:1:2111:16786:19053 1:N:0:GTGACGTT+ATCTGGGA
GTCAGCATGTGAGCTTTGGAATTAGTAAATTCGTTGACGACAGAAGGAGCAAGATAACGACCACAGGGAGGGTGGTTTATCAACGGCAAAATATAGATCGGAAGAGCACACGTCTGAACTCCAGTCACGTGACGTTATCTCGTATGCCGTCTTCTGCTTGAAAAAAAAAAAAAACAACATAAGTAGCGTCAAGAGCGTCACATGGATCACTACTACATATCGCGCGCCTAGACCGCTAGAGTGTACACACA
+
DDDDDFFFFFFFGGGGGGGGGGHHHHHHHHHHGHHHHHGFGGGHHHHHHHHHHHHHHHGGGGGHHHHGGGGGFFGGGHHHHHHHGGGGGHHHHHHHHHHHGGGGHHHHHHHGHHHGHHHHHHHHHHHHGHHHGGGGHHFHHHGGHHHHGGGHGHHHHHHHGHHHHGGGGG<<-<...../0000000-.<..00./9....000/0:0./00<00000<009.-----..:000---9<0<00:000<0..
@M03495:530:000000000-LYBTV:1:2111:12151:19072 1:N:0:GTGACGTT+ATCTGGGA
GTCAGCATGTGAGCTTTGGAGTGAAATCTCTTGTCTTAAGGAATAAAGGAAAAAGATTCCGTCGGAGGCTCGGTGCTCTACAGGTTCAACCTTTGTACTCTATTATTGCCTCACATTCCATCTCTTGTGAAAATATATTTGATTGGCTTTTCTGCAGGTTGTTTGCCAGGACTTTCCAAGACCTCCACTAGAAAACACAATAAACTTTTTGGAAGCTGGACAACTATCTTCATTTTTCAGAAACAGTGAAC
+
CCDDDFFFFFFFGGGGGGGGGGHHHHHHHHHHHHHHHHHHHHHHHHHHHHHHHHGGHIIIHGHGGGGGGHHGGGGGHHHHHHHHHHHHHHHHHHHHHHHHHHHHHHHHHHHHHHHHHHHHHHHHHHHHHHHHHHHHHHHHHGHHHHHHHHHHHHHHHHHHHGHHHHHHGHHHHHHHHGGHHGHHHHHHHGHHHHHHHGHGHFGHHHHHHHGGGHHHHHHHHHHGHHHHHHGGGGGGGGFFFFFGGGFGGGB
@M03495:530:000000000-LYBTV:1:2111:3753:19073 1:N:0:GTGACGTT+ATCTGGGA
GTCAGCATGTGAGCTTTGGAATTAGTAAATTCGTTGACGACAGAAGGAGCAAGATAACGACCACAGGGAGGGTGGTTTATCAACGGCAAAATATAGATCGGAAGAGCACACGTCTGAACTCCAGTCACGTGACGTTATCTCGTATGCCGTCTTCTGCTTGAAAAAAAAAAAAAATAAATTGTAAATACTATCATCTCACGGTTCTCTAAGACGGGTACTAATACATCGTCCTGACTACATTCATCACGCTG
+
CCCCCFFFFFFFGGGGGGGGGGHHHHHHHHHHGHHHGHFFGGGGHHGHHHHHHHHHHHGEGGGHHHHGFEGGEFGGGHHGHHHHGGGGGHHHHHHHHHHHGGGGGHHHHHHGHGHGHHHHEHHHHHHHGHHHGGGGHHGHHHFGHHHHGEEHGHHHHHHHHHHHGF@EEB9--:.090090090;0000;00;0BF000.;...9000000;..---0000900:00.....00/99/900090;00....
@M03495:530:000000000-LYBTV:1:2111:23474:19088 1:N:0:GTGACGTT+ATCTGGGA
GTCAGCATGTGAGCTTTGGAATTAGTAAATTCGTTGACGACAGAAGGAGCAAGATAACGACCACAGGGAGGGTGGTTTATCAACGGCAAAATATAGATCGGAAGAGCACACGTCTGAACTCCAGTCACGTGACGTTATCTCGTATGCCGTCTTCTGCTTGAAAAAAAAAAAAAAAAAAAACAAAAGTATAATAACAATAGACTTCAGGCTATTCTGTAGTTATACTGTTATATAGACAGTAGTATCGTATA
+
CDDDDFFFFFFFGGGGGGGGGGHHHHHHHHHHGHHHHHGGGGGHHHHHHHHHHHHHHHGGGGGHHHHGGGGGFFGGGHHHHHHHGGGGGHHHHHHHHHHHGGGGHHHHHHHGHHHGHHHHHHHHHHHHGHHHGGGGHHFHHHGGHHHHGGGHGHHGHHHHHHFHHGGGGG<<<-<--9--...../00<00000000<00000<00<::.0<0000000:0000<000000<000<00/0000000.<.<0
@M03495:530:000000000-LYBTV:1:2111:9878:19089 1:N:0:GTGACGTT+ATCTGGGA
GTCAGCATGTGAGCTTTGGTCCAGCCTGAGTCCCTGGTTTATCAACGGCAAAATATAGATCGGAAGAGCACACGTCTGAACTCCAGTCACGTGACGTTATCTCGTATGCCGTCTTCTGCTTGAAAAAAAAAAAACCACACACGAACACACAATCATCAACACTTGAGATGTGTAGCTGTCACCCACTACAACTCCACTACCAATACGCAGTTCACTGACTCATATATGTTTCGTAATCACGGTTGGAATAC
+
CCCCCFFFFFFFGGGGGGGGGGHHHGHHHHHHHHHHHGHHHHHHHHGGGGGHHHHHHHHHHHGGGGHHHHHHHGHHHGHHHHHHHHHHHHGHHHGGFGHCFHGHGGHHHHGFGHGHHGHHHHFHHHGGCGGC<</..<....--<--/..=.00<;0:0/:.000:0:00;0:;0000;0000...:::000000;C0///00::0...-.000:0:;00000000000000../:.000..:.--0;000
@M03495:530:000000000-LYBTV:1:2111:23959:19098 1:N:0:GTGACGTT+ATCTGGGA
GTCAGCATGTGAGCTTTGGAGGGCAAGAAGTGGTTGTGAATGGTTTATCAACGGCAAAATATAGATCGGAAGAGCACACGTCTGAACTCCAGTCACGTGACGTTATCTCGTATGCCGTCTTCTGCTTGAAAAAAAAAAAATAAAATAACAACGTGTTAAATACTGACAAAAGGATCTTATATACATGTAGTGTGAGAGATGGGGGGATACTTAGCCAACGACATAATGTAGTGTGTTCTATGAGCATATAT
+
CCDCDFFFFFFFGGGGGGGGGGGGGGGHHHHHHGFGGGHHHHHHHHHHHHHHGGGGGHHHHHHHHHHHGGGGHHHHHHHGHHHGHHHHHHHHHHHHGHHHGGGGHHGHHHGEHHHHGGGHGHHHHHHHHHHHHGGGGCAC0<111000000.-<./.00=000000000/././</<000:<0000<:00:/000<00.000..9--9/0<0<:0:</...--.00<00000/00./0<00000<000000
@M03495:530:000000000-LYBTV:1:2111:21891:19108 1:N:0:GTGACGTT+ATCTGGGA
GTCAGCATGTGAGCTTTGGAATTAGTAAATTCGTTGACGACAGAAGGAGCAAGATAACGACCACAGGGAGGGTGGTTTATCAACGGCAAAATATAGATCGGAAGAGCACACGTCTGAACTCCAGTCACGTGACGTTATCTCGTATGCCGTCTTCTGCTTGAAAAAAAAAAAAAATAATTCACTGATGCTAATTGAGGTCCAGATTAATCCACACAAGAGTAGATGAGATACTGATCACAGTAGCGGCACTA
+
CCDCDFFFFFFFGGGGGGGGGGHHHHHHHHHHGHHHHHGGGGGHHHHHHHHHHHHHHHGGGGGHHHHGGGGGEFGGGHHHHHHHGGGGGHHHHHHHHHHHGGGGHHHHHHHGHHHGHHHHHHHHHHHHGHHHGGGGHHFHHHGGHHHHGFGHGHHHHHHHHHGHHGGGGGAA?9.01111:<11011111111110/:/00<00111111000....<.1<1B111011111111:1/010<11--<--::
@M03495:530:000000000-LYBTV:1:2111:20270:19113 1:N:0:GTGACGTT+ATCTGGGA
GTCAGCATGTGAGCTTTGGAGACTGGTTTATCAACGGCAAAATATAGATCGGAAGAGCACACGTCTGAACTCCAGTCACGTGACGTTATCTCGTATGCCGTCTTCTGCTTGAAAAAAAAAAAAAAAAGTGAGACGAATGATCGCAACAGATGGCACGACTCATACAAAAATAGGTATTCATGTGATCATTGCGGAAGCACGACAGATATACATAGTCTAACATATAGATACTGACGACATAGGCGCGTGAC
+
CCCCDFFFFFFFGGGGGGGGGGGHHHHHHHHHHHHGGGGGHHHHHHHHHHHGGGGHHGHHHHGHHHGHHHHHHHHHHHHGHHGGGGGHHHGHHGGHHHHGFGHGHHHHHHH0GHHHGGGGG?/</--.111000.<-.0000...<-.//<0://0..9..00<0C00...0000000000000000<0000.---..</-.---/0000000000000<<000<<0:00:00009<--.<00:<--<-<.
@M03495:530:000000000-LYBTV:1:2111:9451:19115 1:N:0:GTGACGTT+ATCTGGGA
GTCAGCATGTGAGCTTTGGAATTAGTAAATTCGTTGACGACAGAAGGAGCAAGATAACGACCACAGGGAGGGTGGTTTATCAACGGCAAAATATAGATCGGAAGAGCACACGTCTGAACTCCAGTCACGTGACGTTATCTCGTATGCCGTCTTCTGCTTGAAAAAAAAAAAATAGCGGTTAAATGATTAGATATCTCTCATGAAATCTAAGTCCGAGTCATCTTGGTAACAGTAGCGCGACTGACAGACTA
+
BABBBFFFFFFFGGGGGGGGGGHHHHHHHHHHGHHHHHGFEEGHHHHHGHHHHHHHHHGGGGGHHHHGEFGGEFFGGHHGFHHHGGGGCHGGHHHHHHHHGGGGGHHHHHHGHHHGHHGHHHHHHHHHGHHHGGGGHHHHHHFGHHHHGGFHGGGHHHHHHGHHFDCC@B9-.000--.-.000;9000/99/://///////9//:////;//.;-..//9//////////9///------;/////.//
@M03495:530:000000000-LYBTV:1:2111:12869:19136 1:N:0:GTGACGTT+ATCTGGGA
GTCAGCATGTGAGCTTTGGAGTGAAATCTCTTGTCTTAAGGAATAAAGGAAAAAGATTCCGTCGGAGGCTCGGTGCTCTACAGGTTCAACCTTTGTACTCTATTATTGCCTCACATTCCATCTCTTGTGAAAATATATTTGATTGGCTTTTCTGCAGGTTGTTTGCCAGGACTTTCCAAGACCTCCACTAGAAAACACAATAAACTTTTTGGAAGCTGGACAACTATCTTCATTTTTCAGAAACAGTGAAC
+
DCDDDFFFFFFFGGGGGGGGGGHHHHHHHHHHHHHHHHGHHHHHHHHHHHHHHHGGHIIIFGGGGGGGGHHGGGGGHHHHHHHHHHHHHHHHHHHHHHHHHHHHHHHHHHHHHHHHHHHHHHHHHHHHHHHHHHHHHHHHHGHHHHHHHHHHHHHHHHHHHGHHHHHHHHHHHHHHHHHHHHHHHHHHHGFFHHHHHGHEGHGHHHHHHHGGFGHHHHHHHHHHHHHHGHGGGGGGGGFFGGGGGGBFGGB
@M03495:530:000000000-LYBTV:1:2111:10913:19142 1:N:0:GTGACGTT+ATCTGGGA
GTCAGCATGTGAGCTTTGGAATTAGTAAATTCGTTGACGACAGAAGGAGCAAGATAACGACCACAGGGAGGGTGGTTTATCAACGGCAAAATATAGATCGGAAGAGCACACGTCTGAACTCCAGTCACGTGACGTTATCTCGTATGCCGTCTTCTGCTTGAAAAAAAAAAAAAAAGAAACATGCATACTAGAAAGAGACTTAGAACATAATGTAACTAACACGGGGTATGACACAAAAGAACGATAAAATG
+
DDDDDFFFFFFFGGGGGGGGGGHHHHHHHHHHGHHHHHGFGGGHHHHHHHHHHHHHHHGGGGGHHHHGGGGGFFGGGHHHHHHHGGGGGHHHHHHHHHHHGGGGHHHHHHHGHHHGHHHGGHHHHHHHGHHHGGGGHHGHHHGGHHHHGGGHGHHHHHHHHHHHHGCGGG:----...9//0000000000:000;///00;0900/000009:00000:09.----.900000/.;./../.....0000
@M03495:530:000000000-LYBTV:1:2111:20124:19175 1:N:0:GTGACGTT+ATCTGGGA
GTCAGCATGTGAGCTTTGGTCCAGCCTGAGTCCTGGTTTATCAACGGCAAAATATAGATCGGAAGAGCACACGTCTGAACTCCAGTCACGTGACGTTATCTCGTATGCCGTCTTCTGCTTGAAAAAAAAAAAAATACTAGCGTAATAATCTCCATAACCAAACATTAAAAATAAAATATCTTGCTGTAACCCTGGTGACCGGCTATTAACTTTATTAATTATATATTATCACGTACAAAAGAGATCTCATG
+
BBBBBFFFFFFFGGGGGGGGGGHHHGHGFHHFGHHGHHHHHHGHHGGGGGHHHHHHHHHHHGGGGHGHHHHHGHHHGGHHHHHGHHGHHGHHHGGGGHHFHHHFAHHEFGGGHGHHHHHHHHHGHHCDCFC/><011<110-<.C.00000000000</0....:0;0000.0:;000000900;990000.././/;009:@-.000//////////////9//9///9//.;...//9/.../////9/
@M03495:530:000000000-LYBTV:1:2111:15211:19204 1:N:0:GTGACGTT+ATCTGGGA
GTCAGCATGTGAGCTTTGGTCCAGCCTGAGTCCTCTGGTTTATCAACGGCAAAATATAGATCGGAAGAGCACACGTCTGAACTCCAGTCACGTGACGTTATCTCGTATGCCGTCTTCTGCTTGAAAAAAAAAAAATAAAAGTATTCGAATACACTAGATCATCACGTTCATAGCATATGTAAGTAAGAAATGAACGTGTTAACGGATAGTGTAGAGTGTGTAGATTATGGTTAATGTGGATATACACTATG
+
DDEEEFFFFFFFGGGGGGGGGGHHHGHHHHHHHHHHHHHHHHHHHHHGGGGGHHHHHHHHHHHGGGGHHHHHHHGHHHGHHHHHHHHHHHHGHHHGGGGHGGHHHGGHHHHGGGHGHHHHHHHFGHHGGGGGA@>0>111<11<1=0101.<101<0011<=11<.<./011101111111111:1111/11111.../.111.-<..0111111111<1:111<:1<101111111100011:1101/<<
@M03495:530:000000000-LYBTV:1:2111:5271:19212 1:N:0:GTGACGTT+ATCTGGGA
GTCAGCATGTGAGCTTTGGAATTAGCTGGTTTATCAACGGCAAAATATAGATCGGAAGAGCACACGTCTGAACTCCAGTCACGTGACGTTATCTCGTATGCCGTCTTCTGCTTGAAAAAAAAAACATACGCTAACATGTCTTCCTGCACCTTATAGCATTCCATCTCAGATGTCTTCTTCCGTTGCCTTCATGATCTTTTCTCCATCTCTTTCTTTCCTTTATGCTCTCCCTTCTATCCATCGTGTGTCTT
+
AAAAAFFFFFFFGGGGGGGGGGHHGHHHFGGHHHHHFHEEFGEHGGGHFBFHHHGEFGFHHHHHGGFGHG55GFFGFGEFHHAGEHGGGEHH4FHFGGHGFB/1EGGBGF4GFFFFGFHGG/</?/2220/?//0?1?1111?D11<01001111111>1<00000000<0000000<=<0.0:..<0;0:0:00000000000;0000090;00090000;0900;00//90:;00;/000...:.9///
@M03495:530:000000000-LYBTV:1:2111:22045:19218 1:N:0:GTGACGTT+ATCTGGGA
GTCAGCATGTGAGCTTTGGTCCAGCCTGAGTCCTGGTTTATCAACGGCAAAATATAGATCGGAAGAGCACACGTCTGAACTCCAGTCACGTGACGTTATCTCGTATGCCGTCTTCTGCTTGAAAAAAAAAAAAAAAAAAAATAGCTAGTTCACAACACTATCTACAGCACAACTATCTTGTCAAGAGTAACATTGTCTATACAATCTACTTATATGTGACATTATACGACCTAAGTACGCTACAGTCTGTT
+
BBCCCFFFFFFFGGGGGGGGGGHHHGHHHHHHHHHHHHHHHHHHGGGGGGHHHFHHHHHHHGGGGHHHHHHHGHHHGHHHHHHHHHHHHGHHHGGGGHHHHHHFGHHHHGF@HGHHHHHHHFGHGHGGGGFA/<-------.000000:000;90...0/90;0=000:./;.000;090000000.;0:0000000000000000;00009000000000000000...-;00/909....-00000000
@M03495:530:000000000-LYBTV:1:2111:18823:19229 1:N:0:GTGACGTT+ATCTGGGA
GTCAGCATGTGAGCTTTGGAATTAGTAAATTCGTTGACGACAGAAGGAGCAAGATAACGACCACAGGGAGGGTGGTTTATCAACGGCAAAATATAGATCGGAAGAGCACACGTCTGAACTCCAGTCACGTGACGTTATCTCGTATGCCGTCTTCTGCTTGAAAAAAAAAAAACAACAACAAATACGTGCAACAAAAACAAACAGATATGACCATTATACAACACGATGACTCATCGTGCATGGTGCAAGTC
+
CCCCCFFFFFFFGGGGGGGGGGHHHHHHHHHHGGHHHHGFGGGHHHHHHHHHHHHHHHGGGGGHHHHGGGGGEFEGGHHHHHHHGGGGGHHHHHHHHHHHGGGGHHHHHHHGHHHGHHHHHHHHHHHHGHHHGGGGHHHHHHGGHHHHGGGHGHHHHHHHGHHHHGGGGFG-.9;.......;0099/;.0:...........//000000000:0000000...-..0000000:99:.;0.00000000
@M03495:530:000000000-LYBTV:1:2111:11488:19243 1:N:0:GTGACGTT+ATCTGGGA
GTCAGCATGTGAGCTTTGGAGTGAAATCTCTTGTCTTAAGGAATAAAGGAAAAAGATTCCGTCGGAGGCTCGGTGCTCTACAGGTTCAACCTTTGTACTCTATTATTGCCTCACATTCCATCTCTTGTGAAAATATATTTGATTGGCTTTTCTGCAGGTTGTTTGCCAGGACTTTCCAAGACCTCCACTAGAAAACACAATAAACTTTTTGGAAGCTGGACAACTATCTTCATTTTTCAGAAACAGTGAAC
+
CCCCDFFFFFFFGGGGGGGGGGHHHHHHHHHHHHHHHHHHHHHHHHHGHHHHHHGGHHHHFFGGGGGGGHHGGGGGHHHHHHHHHHHHHHHHHHHHHHHHHHHHHHHHHHHHHHHHHHHHHHHHHHHHHHHHHHHHHHHHHFHHHHHHHHHHHHHHGHHHHGHHHHHHGHHHHHHHGHHGHHHHHHHHHHHGHHHHHHGCGH0DHHHHHHGGHHHGHHHGHHHHHHHHHHGGGGGHHGFFGGGGGGGGGG0
@M03495:530:000000000-LYBTV:1:2111:27120:19244 1:N:0:GTGACGTT+ATCTGGGA
GTCAGCATGTGAGCTTTGGACTCCTGACTGGTTTATCAACGGCAAAATATAGATCGGAAGAGCACACGTCTGAACTCCAGTCACGTGACGTTATCTCGTATGCCGTCTTCTGCTTGAAAAAAAAAAACACACGGAGAAATCTCGCATGCGTTCTTCTGGTTGACACTAAACTATCAGTACATAGAGACTAGTCGATACGTCCGTAGGAGAACCTGTATGACATCTGTGTACTACAGCACATCAGTGTTGAC
+
BBBBBFFFFFFFFGGGGGGGGGHGHHHHHFH5FGGHHHHHGGGG2BFGHGHFHHGHCDFECFFHHHHGFGEFHHHHHHHHHHGGA?FFFGFCHGFHHHGGGHHH@EEHFFF?FGHF03GHFECGG////0?//<<.-0>11><0.<..0....<0=00000./0::0:/0/0000000:0;000000/00/00...9-.0..-;..9/9../..99/9////;//9//;//;/////...////////.//
@M03495:530:000000000-LYBTV:1:2111:5541:19252 1:N:0:GTGACGTT+ATCTGGGA
GTCAGCATGTGAGCTTTGGAGTGAAATCTCTTGTCTTAAGGAATAAAGGAAAAAGATTCCGTCGGAGGCTCGGTGCTCTACAGGTTCAACCTTTGTACTCTATTATTGCCTCACATTCCATCTCTTGTGAAAATATATTTGATTGGCTTTTCTGCAGGTTGTTTGCCAGGACTTTCCAAGACCTCCACTAGAAAACACAATAAACTTTTTGGAAGCTGGACAACTATCTTCATTTTTCAGAAACAGTGAAC
+
AAAA1CFFFB3FFCG1EGFF1ABGGHFGDGHHGDAGEHHFH1AB1DGGHHHHFFFGFFHFHFEEA?A//AFE/?EEHHHHHHFFGHFHFFHFFHHHHFHHFFGEFFGGGHHFGFGDGHGFFHHHHHEFHHHHHHFGFBHHFBEGF00<0FHFGFHEH0FG0?FHGFGHHEEGGGFHDFHHA0?GHHHEFG1>1<FFGAGCGD00<<DGHHCCB0:C:G/CCGACCBGGFB9FFGBBFF0009;BBF0CBFF
@M03495:530:000000000-LYBTV:1:2111:11693:19258 1:N:0:GTGACGTT+ATCTGGGA
GTCAGCATGTGAGCTTTGGATGGTTCTGGTTTATCAACGGCAAAATATAGATCGGAAGAGCACACGTCTGAACTCCAGTCACGTGACGTTATCTCGTATGCCGTCTTCTGCTTGAAAAAAAAAAAAAAACCACAACGGACCAACACAAACCTAAGTCTAATACCGCGTAAACACATTAATATTGGTTCATGTTCTTTAGATGGCATATGTAATAGTGCAGTTGACGCAGCTATTCTGTTATGTGATCACAC
+
CBCCDFFFFFFFGGGGGGGGGGGHHHHHHHHHHHHHHHGGGGGHHHHHHHHHHHGGGGHHHHHHHGHHHGHHHHHHHHHHHHGHHHGGGGHHHHHHGGHHHHGFGHGHHHHHGHHHHHHGGBF</A/-<.......--.--........../<0/000000:00.9<-9..00.<:0:00000000<000000000:000:00</<B0000000000000000:0..---/000000:000000<000/00
@M03495:530:000000000-LYBTV:1:2111:21332:19259 1:N:0:GTGACGTT+ATCTGGGA
GTCAGCATGTGAGCTTTGGAGTGAAATCTCTTGTCTTAAGGAATAAAGGAAAAAGATTCCGTCGGAGGCTCGGTGCTCTACAGGTTCAACCTTTGTACTCTATTATTGCCTCACATTCCATCTCTTGTGAAAATATATTTGATTGGCTTTTCTGCAGGTTGTTTGCCAGGACTTTCCAAGACCTCCACTAGAAAACACAATAAACTTTTTGGAAGCTGGACAACTATCTTCATTTTTCAGAAACAGTGAAC
+
DDDCCFFFFFFBGGGGGGGGGGHHHHHHHHHHHHHHHHHHHHHHHHHHHHHHHHGGHIHHHHHGGGGEGHHGGGGGHHHHHHHHHHHHHHHHHHHHHHHHHHHHHHHHHHHHHHHHHHHHHHHHHHHHHHHHHHHHHHHHHHHHHHHHHHHHHHHHHHHHHGHHHHHHHHHHHHHHHHHHHHHHHHHHHHHHHHHHHHHGHHGHHHHHHHGGGHHHHHHHHHHHHHHHHHGGHHGGHGCFGGGGGGGGGG0
@M03495:530:000000000-LYBTV:1:2111:13934:19272 1:N:0:GTGACGTT+ATCTGGGA
GTCAGCATGTGAGCTTTGGTCCAGCCTGAGTCCTCTGGTTTATCAACGGCAAAATATAGATCGGAAGAGCACACGTCTGAACTCCAGTCACGTGACGTTATCTCGTATGCCGTCTTCTGCTTGAAAAAAAAAAAATACAATCGCCACCATGCACACAATGAGACAAATATATTAACAAGTCAATACAGCAAAGGCCAAGAAGCATAAGTCTCTTAGCATCATCACAAGAACCATGTACTGACTGATACTCG
+
CCCCCFFFFFFFGGGGGGGGGGHHHGHHHHHHHHHHHHGHHHHHHHHGGGGGHHHHHHHHHHHGGGGHHHHHHHGHHHGHHHHHHHHHHHHGHHHGGFFHGDGHHGGHGHHGGGHGHHHHHHHHHHGGCCGF///0>1>111.....0.0000<0.<.0000=:://:::;000000:/;;0000:;00//0//...:..//00;00000;00000:0099B00000.///..00000000000000:00.
@M03495:530:000000000-LYBTV:1:2111:12858:19277 1:N:0:GTGACGTT+ATCTGGGA
GTCAGCATGTGAGCTTTGGAATTAGTAAATTCGTTGACGACAGAAGGAGCAAGATAACGACCACAGGGAGGGTGGTTTATCAACGGCAAAATATAGATCGGAAGAGCACACGTCTGAACTCCAGTCACGTGACGTTATCTCGTATGCCGTCTTCTGCTTGAAAAAAAAAAAAAAGAAAATAAGAATAAGCGTAGCCAGCGAACACAATCAGTAGACATAACTACTGAGATGATTCTGAAGATTAAAGCTAC
+
BCCCDFFFFFFFGGGGGGGGGGHHHHHHHHHHGHHHHHGFGGGHHHHHHHHHHHHHHHGGGGGHHHHGGGGGEFGGGHHHHHHHGGGGGHHHHHHHHHHHGGGGHHHHHHHGHHHGHHHHHHHHHHHHGHHHGGFGHHFHHHGGHHHHGGGHGHHHHHHHHHHHHGGGE:A--;...;/00000000000-..-.0;.;--:--/..00::00000000000000:00000:000:0:0000::0000000
@M03495:530:000000000-LYBTV:1:2111:3066:19282 1:N:0:GTGACGTT+ATCTGGGA
GTCAGCATGTGAGCTTTGGAATTAGTAAATTCGTTGACGACAGAAGGAGCAAGATAACGACCACAGGGAGGGTGGTTTATCAACGGCAAATATAGATCGGAAGAGCACACGTCTGAACTCCAGTCACGTGACGTTATCTCGTATGCCGTCTTCTGCTTGAAAAAAAAAAAAAAGAGGAAGGATATTAAGTACAATCTACTGTACGTAGTAAAGTAGACTAGAGTATACTAATACGTAGACGAGTCTATCAA
+
CCDCDFFFFFFFGGGGGGGGGGHHHHHHHHHHGHHHHHGFGGGHHHHHHHHHHHHHHHGGGGGHHHHGGGGGEFGFGHHHHHHHGGGGGHHHHHHHHHHGFGGHHHHHHHGFHFGHHHHHHHHHHHHGHHHGGGGHHFHHHGGHHHHGGGHGHHHHHHHHHGHHGGGGG<-9-../../...0:111:<111<110<1:10<:1.<0.<11111111110000:111111111<.:0.9<.<-</111111
@M03495:530:000000000-LYBTV:1:2111:17042:19315 1:N:0:GTGACGTT+ATCTGGGA
GTCAGCATGTGAGCTTTGGAGTGAAATCTCTTGTCTTAAGGAATAAAGGAAAAAGATTCCGTCGGAGGCTCGGTGCTCTACAGGTTCAACCTTTGTACTCTATTATTGCCTCACATTCCATCTCTTGTGAAAATATATTTGATTGGCTTTTCTGCAGGTTGTTTGCCAGGACTTTCCAAGACCTCCACTAGAAAACACAATAAACTTTTTGGAAGCTGGACAACTATCTTCATTTTTCAGAAACAGTGAAC
+
CCCCCFFFFFFFGGGGGGGGGGHHHHHHHHHHHHHHHHHHHHHHHHHHHHHHHHGGHHIIHHHGGGGGGHHGGGGGHHHHHHHHHHHHHHHHHHHHHHHHHHHHHHHHHHHHHHHHHHHHHHHHHHHGHHHHHHHHHHHHHFHHHHHHHHHHHGHHHHHHHGHHGHHHHHHHHHHHHHHHHHHHHGHGHGHFGHHHHHHEHHFHHHHHHHGGFHHHHHHHHHHHHHHHHHGGGGGGGGFGGFGGGGGGFGB
@M03495:530:000000000-LYBTV:1:2111:17181:19318 1:N:0:GTGACGTT+ATCTGGGA
GTCAGCATGTGAGCTTTGGAATTAGTAAATTCGTTGATGACAGAAGGAGCAAGATAACGACCACAGGGAGGGTGGTTTATCAACGGCAAAATATAGATCGGAAGAGCACACGTCTGAACTCCAGTCACGTGACGTTATCTCGTATGCCGTCTTCTGCTTGAAAAAAAAAAACCAAACCTAATGAAAAGCAAATTAGCTAAGACTGTTTCATCGCAGAAATATACCCATTCTGTACAGGCTTTTACTAAACT
+
CCCCCFFFFFFFGGGGGGGGGGHHGGGHHHHHGHHHHHHHHHHHHHHHHHHHHGHHHHGGGGGHHHHGFGGGGGGGGHHHHHHHGGGGGHHHGHHHHHHHGGGGHHHHHHH?HHHGHHHHHHGHHHHHGHGHGGGGHE2GHGFGHHHHGFGHGHHHHHHHHHFGHGGGGG;....9:.///000;09/;;//900:/0000:99//;://;9/.::-9/9//;///////////////.;/;//;//:://
@M03495:530:000000000-LYBTV:1:2111:8244:19323 1:N:0:GTGACGTT+ATCTGGGA
GTCAGCATGTGAGCTTTGGAGTGAAATCTCTTGTCTTAAGGAATAAAGGAAAAAGATTCCGTCGGAGGCTCGGTGCTCTACAGGTTCAACCTTTGTACTCTATTATTGCCTCACATTCCATCTCTTGTGAAAATATATTTGATTGGCTTTTCTGCAGGTTGTTTGCCAGGACTTTCCAAGACCTCCACTAGAAAACACAATAAACTTTTTGGAAGCTGGACAACTATCTTCATTTTTCAGAAACAGTGAAC
+
BBCCCFFFFFFFGGGGGGGGGGHHHHHHHHHHHHHHHHHHHHHHHHHHHHHHHHGGHHIIHHHGGGGGGHHGGGGGHHHHHHHHHHHHGHHHHHHHHHHHHHHHHHHHHHHHHHHGHHHHHHHGHHHHHHGHHHHHHHHHHHHHGGGHHHHHHHGHHHHHHGHHHHHHHGHHHHHHHHHHHHHGHHHHHHHHHHHHHHGGHG0GHGHHHHGGGHHHHHHHHHGHHHGHHHGGGGGGGGFGGFGGGGBFGG0
@M03495:530:000000000-LYBTV:1:2111:16699:19342 1:N:0:GTGACGTT+ATCTGGGA
GTCAGCATGTGAGCTTTGGAGTGAAATCTCTTGTCTTAAGGAATAAAGGAAAAAGATTCCGTCGGAGGCTCGGTGCTCTACAGGTTCAACCTTTGTACTCTATTATTGCCTCACATTCCATCTCTTGTGAAAATATATTTGATTGGCTTTTCTGCAGGTTGTTTGCCAGGACTTTCCAAGACCTCCACTAGAAAACACAATAAACTTTTTGGAAGCTGGACAACTATCTTCATTTTTCAGAAACAGTGAAC
+
BAABBFDFDDFFGGGGGGFGEGHHHHHHHHHHHGHHHFHHHFHHHHFHGHHGHHECGHHFHBGFGGGGGGHCC1EEGHHGFHEGHHHGHHHHHHHBGHHFGHHDDGHEGHHHHGFHHHGFHHHHHHHGBG4BBFGHHHHHHGHHHGHHHGHHHHHHHA@FHGHHGHFHHGFHHCFHGHFHFGFGHGHHHFHFHHHFEHEGHDHBGHHFHHGG/:/GFFGGGFGHHHFHHHBFFFFGFE9;FFFFGFCFFB0
@M03495:530:000000000-LYBTV:1:2111:24390:19351 1:N:0:GTGACGTT+ATCTGGGA
GTCAGCATGTGAGCTTTGGAGTGAAATCTCTTGTCTTAAGGAATAAAGGAAAAAGATTCCGTCGGAGGCTCGGTGCTCTACAGGTTCAACCTTTGTACTCTATTATTGCCTCACATTCCATCTCTTGTGAAAATATATTTGATTGGCTTTTCTGCAGGTTGTTTGCCAGGACTTTCCAAGACCTCCACTAGAAAACACAATAAACTTTTTGGAAGCTGGACAACTATCTTCATTTTTCAGAAACAGTGAAC
+
CCDCDFFFFFFFGGGGGGGGGGHHHHHHHHHHHHHHHHHHHHHHHHHHHHHHHHGGHIHHHHHGGGGGGHHGGGGGHHHHHHHHHHHHHHHHHHHGHHHHHHHHHHHHHHHHHHHGHHHHHHHHHHHHHHHHHHHHHHHHHHHHHHHHHHHHHHHHHHHHHGHHHHHHHHHHHGHHHHHHHGHHHHHGHHHBGGHHHHHGHFGHHHHHHHGCHCGHHHHHHHHHGHHHHHGGGGGGGGFFFF0CFGGGGG0
@M03495:530:000000000-LYBTV:1:2111:26006:19359 1:N:0:GTGACGTT+ATCTGGGA
GTCAGCATGTGAGCTTTGGAGTGAAATCTCTTGTCTTAAGGAATAAAGGAAAAAGATTCCGTCGGAGGCTCGGTGCTCTACAGGTTCAACCTTTGTACTCTATTATTGCCTCACATTCCATCTCTTGTGAAAATATATTTGATTGGCTTTTCTGCAGGTTGTTTGCCAGGACTTTCCAAGACCTCCACTAGAAAACACAATAAACTTTTTGGAAGCTGGACAACTATCTTCATTTTTCAGAAACAGTGAAC
+
CCCCCFFFFFFFGGGGGGGGGGHHHHHHHHHHHHHHHHHHHHHHHHHHGHHHHHGGHHHHHHHGGGGGGHHGGGGGHHHHHHHHHHHHHHHHHHHGHHHHHHHHHHHHHHHHHHHHHHHHHHHHHHHHHHHHHHHHHHHHHHHHHHGHHHHHHHHHHHHHHGHHHHGHHHHHHGHHHHGHHHHHGGHHHHHFHHHHHHGFGGHGHHHHHHGGHBCHHHHHHHHHHHHHHHGGGGFFGGFFFGGFGGCGGG0
@M03495:530:000000000-LYBTV:1:2111:19816:19390 1:N:0:GTGACGTT+ATCTGGGA
GTCAGCATGTGAGCTTTGGACTCCTGACTGGTTTATCAACGGCAAAATATAGATCGGAAGAGCACACGTCTGAACTCCAGTCACGTGACGTTATCTCGTATGCCGTCTTCTGCTTGAAAAAAAAAAAAACAAAGACAATTAATGCTCTGATTGGCGCACAGCAGACTAGGCAGCGGCAGTGTTACAAAGCAAGGCATCCTGAAATCAGCAATCATCAGCCAATACAGCTAGTGATAACAAGGAACACAGTT
+
CCCCCFFFFFFFGGGGGGGGGGHHHHHHHHHGGHHHHHHHGGGGGHHHHHHHHHHHGGGGHHHHHHHGHHHGHHHHHHHHHHHHGHHHGGGGHHHHHHGGHHHHGGGHGHHHHHHHHFHHHGGGCC>>///.0000>011111111000000<./-.---/././.00;//0..--9--/00000000//0//..90//00000090000/00000000/./000;:0000000900000/;./://..00
@M03495:530:000000000-LYBTV:1:2111:13348:19393 1:N:0:GTGACGTT+ATCTGGGA
GTCAGCATGTGAGCTTTGGAGTGAAATCTCTTGTCTTAAGGAATAAAGGAAAAAGATTCCGTCGGAGGCTCGGTGCTCTACAGGTTCAACCTTTGTACTCTATTATTGCCTCACATTCCATCTCTTGTGAAAATATATTTGATTGGCTTTTCTGCAGGTTGTTTGCCAGGACTTTCCAAGACCTCCACTAGAAAACACAATAAACTTTTTGGAAGCTGGACAACTATCTTCATTTTTCAGAAACAGTGAAC
+
BBCCCFFFFFFFGGGGGGGGGGHGHHHHHHHHHHHHHHHHHHHHHHHHGHHHHHGGHHHHGFGFGGGGGHHGGGGGHHHHHHHHHHHHHHHHHHHHHHHHHHHHHHHHHHHHHHHHHHHHHHHHHHHHHHHHHHHHHHHHHFHHGHHHHHHHHHHHHHHHHGHHHHHHHFFEHHHHHHHHHHHHHHHHHHHHHGHHHHGGGGDHHHHHHHGGHHGGHHGGHHHHFHHHHHGGGGGGGGGGGGGGGECFGGB
@M03495:530:000000000-LYBTV:1:2111:27402:19399 1:N:0:GTGACGTT+ATCTGGGA
GTCAGCATGTGAGCTTTGGTCCAGCCTGAGTCCTGGTTTATCAACGGCAAAATATAGATCGGAAGAGCACACGTCTGAACTCCAGTCACGTGACGTTATCTCGTATGCCGTCTTCTGCTTGAAAAAAAAAAAATAACACCCGGAGATCGCGTTCGTCTCAGCACACACATAGGAATAGGCGGGGACAGTGATTATCACTATCCTGCTGTGATCGCGTGTACTGTTGTGCACTCTCTGTAGGTGGCTCCGTT
+
BABBBFFFFFFFGGGGGGGGGGHHHGHGGHHHHHHHFHHGHHGHHGGGGGHFGHHHHHHHHGGGGHHHHHHHGHHGGHHHHHFHHGFFHGHGHGGFFHHGHHF?EGHFHGE/FFHHHHHHHCGGFHCFGC///<1111<..--<<-<0..<--;.A../:0/0./....0000:;0900/;---;@..9/9///;////;//////9/9//99..-9;..//9//9:.////;////;/////...:...9
@M03495:530:000000000-LYBTV:1:2111:8720:19406 1:N:0:GTGACGTT+ATCTGGGA
GTCAGCATGTGAGCTTTGGAGTGAAATCTCTTGTCTTAAGGAATAAAGGAAAAAGATTCCGTCGGAGGCTCGGTGCTCTACAGGTTCAACCTTTGTACTCTATTATTGCCTCACATTCCATCTCTTGTGAAAATATATTTGATTGGCTTTTCTGCAGGTTGTTTGCCAGGACTTTCCAAGACCTCCACTAGAAAACACAATAAACTTTTTGGAAGCTGGACAACTATCTTCATTTTTCAGAAACAGTGAAC
+
BBCCAFFFFFFFGGGGGGGGGGHHHHHHHHHHHHHHHHHHHHHHHHHHHHHHHHGGHHHHHGHGGGGGGHHFGGGGHHHHHHHHHHHHHHHHHHHFHHHHHHHHHHHGHHHGHHHHHHHHHHHHHHHHGHGFHHHHHHHHHHHHGFHHHHHHHHHHHEHHHGHHHHHHHHHHHHHHHHHHHHHHHHHHHBGG1GHHHHG.DGDGFHHHHHG?CGHGHHHHHHHHHHHHHHGGGGGGGG;9BFFGFGCBFF0
@M03495:530:000000000-LYBTV:1:2111:21250:19442 1:N:0:GTGACGTT+ATCTGGGA
GTCAGCATGTGAGCTTTGGTCCGCCTGAGTCCCTGGTTTATCAACGGCAAAATATAGATCGGAAGAGCACACGTCTGAACTCCAGTCACGTGACGTTATCTCGTATGCCGTCTTCTGCTTGAAAAAAAAAAAAAAAAATACAATACAATTCACAATGCTATCACAAGCAACTGTGAACAGCTACACAAACAGCCCTAGCATGATAACTGATTCAGCATCAAGCCACACTGCCTTCACTATCCACTAACAAT
+
CCCDEFFFFFFFGGGGGGGGGGGGGGHHHHHHHHHHHHHHHHHHHGGGGGHHHHHHHHHHHGGGGHHHHHHHGHHHGHHHHHHHHHHHHGHHHGGGGHHHHHHFGHHHHGGGHGHHHHHHHHHHHHGGGG<<<-<--<.00001100:111111C000111/<:00.=</.//111101/.0100/0.<../<..///00::<111011011<1111100000.//<./00/01000111</<01/00000
@M03495:530:000000000-LYBTV:1:2111:28002:19465 1:N:0:GTGACGTT+ATCTGGGA
GTCAGCATGTGAGCTTTGGAGTGAAATCTCTTGTCTTAAGGAATAAAGGAAAAAGATTCCGTCGGAGGCTCGGTGCTCTACAGGTTCAACCTTTGTACTCTATTATTGCCTCACATTCCATCTCTTGTGAAAATATATTTGATTGGCTTTTCTGCAGGTTGTTTGCCAGGACTTTCCAAGACCTCCACTAGAAAACACAATAAACTTTTTGGAAGCTGGACAACTATCTTCATTTTTCAGAAACAGTGAAC
+
AAAAA1BD1BBFFGGGD1BFGGGEDFGFFFFCGDFGG3GHHH01BEGHHHF0FGEEHGGHGHHGGCECEHAE?EECHGFHHEHE1FFFE1FCDGHHHFHFHHHHFGHHG1E1FGFHFFFGHFHHHHHHGGHHHFHHHGHFEDHHHFCGGHHBGHB>GGFHHA/C0GDHHGHHHHFGBF?<<FFFFEGFGHGF11FGGHC.D<GF0DDGHHGCHFF.GBGGHHHCGHCGGBFGGGGBBC0000/CFFFFFG0
@M03495:530:000000000-LYBTV:1:2111:2433:19466 1:N:0:GTGACGTT+ATCTGGGA
GTCAGCATGTGAGCTTTGGTCCAGCCTGAGTCCCTGGTTTATCAACGGCAAAATATAGATCGGAAGAGCACACGTCTGAACTCCAGTCACGTGACGTTATCTCGTATGCCGTCTTCTGCTTGAAAAAAAAAAAAAAACACAATAACGAGTGAAATGCTGATGTGCAGAAAGAACTGATTACGTAACAGACAGACAGGGCTGATCAGCGTGGTATCATGTGAACATCGTGAAACCGCAGAGTAACACACACG
+
CCCCCFFFFFFFGGGGGGGGGGHHHGHHHHHHHHHHHHHHHHHHHHGGGGGHHHHHHHHHHHGGGGHHHHHHHGHHHGHGHHGHHHHHHHGHHHGGGGHHFHHHGGHHGHGEFHGHHHHHHHHHHHHGGD@C/<--<.<...0000.....0000000<0;0000;00/00/./0009000.:0..009./;/./9..;...09000...-.0:0000:90000:0.9.:.00:-----.:00009....-
@M03495:530:000000000-LYBTV:1:2111:20191:19469 1:N:0:GTGACGTT+ATCTGGGA
GTCAGCATGTGAGCTTTGGAGTGAAATCTCTTGTCTTAAGGAATAAAGGAAAAAGATTCCGTCGGAGGCTCGGTGCTCTACAGGTTCAACCTTTGTACTCTATTATTGCCTCACATTCCATCTCTTGTGAAAATATATTTGATTGGCTTTTCTGCAGGTTGTTTGCCAGGACTTTCCAAGACCTCCACTAGAAAACACAATAAACTTTTTGGAAGCTGGACAACTATCTTCATTTTTCAGAAACAGTGAAC
+
BCCCCFFFFFFFGGGGGGGGGGHHHHHHHHHHHHHHHHGHHHHHHHHHHHHHHHGGHHHHHHHGGGGGGHHGGGGGHHHHHHHGHHHHHHHHGHHHHHHHHHHHHHGHHHHHHHHHHHHHHHHHHHHHHHHHHHHHGHHHHFHHHHHHHHHHHHHGHHHHGGHHHHHHHHHHHHHHHHHHHHFHHHHHGHHEHHHHHHGEGDGGGHHHHHGGFHHHHHGHHHHHHHHHGHGGGGGGGGFGGGGGGGGGGG9
@M03495:530:000000000-LYBTV:1:2111:5709:19475 1:N:0:GTGACGTT+ATCTGGGA
GTCAGCATGTGAGCTTTGGAGTGAAATCTCTTGTCTTAAGGAATAAAGGAAAAAGATTCCGTCGGAGGCTCGGTGCTCTACAGGTTCAACCTTTGTACTCTATTATTGCCTCACATTCCATCTCTTGTGAAAATATATTTGATTGGCTTTTCTGCAGGTTGTTTGCCAGGACTTTCCAAGACCTCCACTAGAAAACACAATAAACTTTTTGGAAGCTGGACAACTATCTTCATTTTTCAGAAACAGTGAAC
+
BBABBFBFF55@5FGFGGGFGGFFEGBFEGHHHGHGHHHHHCHHBGGBGHGFFFGEHHHGHGHEGGGEEHFE?EEEHHHHGH3GGGHHHFHHHHGDGFHEEHHFHHHDGHFHGGEFEGFHHHHGHGFGGGEEHHHGHFFHHHHHBHGC?FHHHHHHHHFHHFEHHHHHFCGHHHHHGHBGHHHHHEHB<F1GHGHHHEGAD0<D0=0GHHGCG0/:GH;CC0C.C;CFHFFFFGGFB/009;/99CBBFF0
@M03495:530:000000000-LYBTV:1:2111:12201:19475 1:N:0:GTGACGTT+ATCTGGGA
GTCAGCATGTGAGCTTTGGAATTAGTAAATTCGTTGACGACAGAAGGAATAACGACCACAGGGAGGGTGGTTTATCAACGGCAAAATATAGATCGGAAGAGCACACGTCTGAACTCCAGTCACGTGACGTTATCTCGTATGCCGTCTTCTGCTTGAAAAAAAAAAAAAAAATAAACAATATACGGTAATATTAATTATACTGGACACCGACCAACACCGCATGTGTCGTTGCACTCGAGAGTTCACGTGCG
+
DCEDEFFFFFFFGGGGGGGGGGHHHHHHHHHHGHHHHHGFGGGHGHHHHHHHHGGGGGHHFFFFFGGEFGEFHHHHHHHGGGEGHHHHHHHHHHHGGGGHHHHHHHGHHHGHHHHHHGHHHHHGHHHGGGGHHFHHHGGHHHHGGGHGHHHHHHGHHHHHGGGE-<9-<-<.:110<.01111../..11<1111<11<1110/.0:.----9..<.<--99.1111..</.000/..<.-0111:..<.-
@M03495:530:000000000-LYBTV:1:2111:28854:19482 1:N:0:GTGACGTT+ATCTGGGA
GTCAGCATGTGAGCTTTGGTCCAGCCTGAGTCCTCTGGTTTACAACGGCAAAATATAGATCGGAAGAGCACACGTCTGAACTCCAGTCACGTGACGTTATCTCGTATGCCGTCTTCTGCTTGAAAAAAAAAAAAATCAAGGAGATTTAAGTTTGGTGTTGTAGCTGGCTGTCTTGTTTCTGATTCTACTGTTGGTGCCCTGTCTACAGTGTATTGGGCCGGTCAAAACGCAGCCACTGGCGGCCAATCTGG
+
BABBBFFBFFFFGGGGGGGGGGHHBFHHGGHGGHHHHHHHHHHHFGEGGGGGHHHHHHEHHHGEFEHFHHGHFFHHHGGHHHFGGHHHFGGGEAFEFFG14BFGEAGFEG>/>FF?FEFFHHFGDGHG/C>/<<<0<1>110.<00=00=00<<<<C.../00:00/./..:00000/0000000;0090000.9.0///;0/0;;0000;;;000...----.9//.---9-...//..9@---.;//99
@M03495:530:000000000-LYBTV:1:2111:4256:19483 1:N:0:GTGACGTT+ATCTGGGA
GTCAGCATGTGAGCTTTGGAATTAGCTGGTTTATCAACGGCAAAATATAGATCGGAAGAGCACACGTCTGAACTCCAGTCACGTGACGTTATCTCGTATGCCGTCTTCTGCTTGAAAAAAAAAAAAAAAAAAGAAGAGTAATACACAAAGTGAGATTAATATCAAACACTACAATAGATACACTCATAATACTACTCAATCATAAATAGCATGATAATCTATTCACTGAGTGCATACTATGAGTAATATAG
+
CCCCCFFFFFFFGGGGGGGGGGHHHHHHHHHHHHHHHHGGGGGHHHHHHHHHHHGEGGHHHHHHHGHHHGHHHHHHGHHHHHEHHHGGGGHHHHHHGGHHGHGEGHGHHHHHGHFHHHHGGGGD@/<<----<../0.;00000000../0;00000000;C90000.90//090090009000//0000000;00000090900009090000090000000000090090000000000000:00F90:
@M03495:530:000000000-LYBTV:1:2111:4686:19510 1:N:0:GTGACGTT+ATCTGGGA
GTCAGCATGTGAGCTTTGGAGGGCAAGAAGTGGATAACGACCACAGGGAGGGTGGTTTATCAACGGCAAAATATAGATCGGAAGAGCACACGTCTGAACTCCAGTCACGTGACGTTATCTCGTATGCCGTCTTCTGCTTGAAAAAAAAAAAAACATACCATATAAACAGCACACCGCAATTAAATATTACTATACTTCCAAATCGAATACTTTCTGTTAATTAGTTAACGCTACATACAATCGTATGCAAT
+
CCCCBFFFFFFFGGGGGGGGGGGGGGGHHHHHHHHHHHGGGGGHHGHGFGGGGGGFGHHHHHHHGGGGGHHHHHHHHHHHGFFFHHHHHHHGHHHGHHHHHHHHHHHHGHHGFFGGHHHHHHGGHHHHGGGHGHHGHHHHHHHHHGGCCE?--;.0;0/000:000;0/././..----.000000000000000::000:0:0../:.00:00000000000000;00.-..;000000;0..://0:00
@M03495:530:000000000-LYBTV:1:2111:19052:19524 1:N:0:GTGACGTT+ATCTGGGA
GTCAGCATGTGAGCTTTGGTCCAGCCTGAGTCCTCTGGTTTATCAACGGCAAAATATAGATCGGAAGAGCACACGTCTGAACTCCAGTCACGTGACGTTATCTCGTATGCCGTCTTCTGCTTGAAAAAAAAAAAAAACATGAGAGCAGTGATGGTCGTCGAAATACTGAATGCTACGGTACTGGTCGTCGTTAGCATAAATGACGCTCTATCCGCAGGAGTCAGCTTAAGTGGTATAGAAGACATGGACAC
+
CCDDDFFFFFFFGGGGGGGGGGHHHGHHHHHHHHHHHHHHHHHHHHHGGGGGHHHHHHHHHHHGGGGHHHHHHHGHHHGHHHHHGHHHHHHGHFGGGGGHGFGHHGGHHHHGGGHGHHHHHHHFGHHHGGGC@@/<-.<100<00.0<00000000::.--..;000;00000900../..000;0--;--.:.C000000000.....0;0/..-;-:;B/00000:00000000000009//00/000.
@M03495:530:000000000-LYBTV:1:2111:20272:19525 1:N:0:GTGACGTT+ATCTGGGA
GTCAGCATGTGAGCTTTGGAGTGAAATCTCTTGTCTTAAGGAATAAAGGAAAAAGATTCCGTCGGAGGCTCGGTGCTCTACAGGTTCAACCTTTGTACTCTATTATTGCCTCACATTCCATCTCTTGTGAAAATATATTTGATTGGCTTTTCTGCAGGTTGTTTGCCAGGACTTTCCAAGACCTCCACTAGAAAACACAATAAACTTTTTGGAAGCTGGACAACTATCTTCATTTTTCAGAAACAGTGAAC
+
CCCCCFFFFFFFGGGGGGGGGGHHHHHHHHHHHHHHHHHHHHHHHHGHHHHHHHGGHHHHHHHGGGGGGHHGGGGGHHHHHHHHHHHHHHHHHHHHHHHHHHHHHHHHHHHHHHHHHHHHHHGHHHHHHHHHHHHHHHHHHGHHHHHHHHHHHHHHHHHHHGHHGHHHHHHHHHHHHGGGHHHHHHHHHHGHHHHHHHHEGGGHHHHHHHGGGHHHHHHHHHGEHHHHHHGGGGGGGGCFGGGGGE;;BF0
@M03495:530:000000000-LYBTV:1:2111:9357:19532 1:N:0:GTGACGTT+ATCTGGGA
GTCAGCATGTGAGCTTTGGAGTGAAATCTCTTGTCTTAAGGAATAAAGGAAAAAGATTCCGTCGGAGGCTCGGTGCTCTACAGGTTCAACCTTTGTACTCTATTATTGCCTCACATTCCATCTCTTGTGAAAATATATTTGATTGGCTTTTCTGCAGGTTGTTTGCCAGGACTTTCCAAGACCTCCACTAGAAAACACAATAAACTTTTTGGAAGCTGGACAACTATCTTCATTTTTCAGAAACAGTGAAC
+
BBBBBFFFFFFFFGFGGGGGFGHHHHHHHHHHHHGHHHFHHHHHHHHHHHHGHHGGGHHHHHHGGGGGGHHGGEFGHHHHHHHHGHHHGHHHHHHHHHHHHHHGHHHHGHHHHHHHGHHGHFHHHHHFGHGHHHHHHGHHHHGHHGEHHHHHHHFHHHHHHGHHFHHHHFHHHGHHGHHHFHHHHHHGHHHHHHGHHHHEG<<<GHFHHHGGHCGGHG/GHHHEFHHHHHGGGGGGGGFBFFFGGGFFGGB
@M03495:530:000000000-LYBTV:1:2111:22130:19542 1:N:0:GTGACGTT+ATCTGGGA
GTCAGCATGTGAGCTTTGGTCCAGCCTGAGTCCTGGTTTATCAACGGCAAAATATAGATCGGAAGAGCACACGTCTGAACTCCAGTCACGTGACGTTATCTCGTATGCCGTCTTCTGCTTGAAAAAAAAAAAAAAAAAATAAAAGCAACATCGATTCTCCAGCAAGGATACATATCTAGAGTACAATATTACACACTCACTACTCTCTCGTCTAGAAACATTATACAAGTGGTTGTGCAGTGTGAAACTAC
+
DCDCCFFFFFFFGGGGGGGGGGHHHGHHHHHHHHHHGHHHHHHHHGGGGGHHHHHHHHHHHGGGGHHHHHHHGHHHGHHHHHHHHHHHHGHHHGGFGHHHHHHFGHHHHGEEGGHHHHHHHHHHHHGGGGC</-<---:.;0000.0:../0.:.00;0;00/://..000;00000;0000000;000000;00:///00;/000000;....0000//0000000000000..:.000:000:00:B00
@M03495:530:000000000-LYBTV:1:2111:24090:19568 1:N:0:GTGACGTT+ATCTGGGA
GTCAGCATGTGAGCTTTGGAGTGAAATCTCTTGTCTTAAGGAATAAAGGAAAAAGATTCCGTCGGAGGCTCGGTGCTCTACAGGTTCAACCTTTGTACTCTATTATTGCCTCACATTCCATCTCTTGTGAAAATATATTTGATTGGCTTTTCTGCAGGTTGTTTGCCAGGACTTTCCAAGACCTCCACTAGAAAACACAATAAACTTTTTGGAAGCTGGACAACTATCTTCATTTTTCAGAAACAGTGAAC
+
CBCCCFFFFFFFGGGGGGGGGGHHHGHHHGHGHFGHHHHHHHHHHHHHHHHHHHGGHIHIHHHGGGGGGHGGGGGGHHHHHHHHHHHHHHHHHHHHGHHHHFHHHHHHHHHHHHHHHHHHHFHHHHHHHHHHHHHHHHHHHHHHHHHHHHHHHGHHHHHHHGHHHHHHHHHHHHHHHGGHHHHGHHHHHHHGHHHHHHHGGGDGHHHHHHGGHCGGHHHHHHHHGFGHHHGFFGGGGF9BFFGFGGBFGG0
@M03495:530:000000000-LYBTV:1:2111:13706:19569 1:N:0:GTGACGTT+ATCTGGGA
GTCAGCATGTGAGCTTTGGATGGTTCTGGTTTATCAACGGCAAAATATAGATCGGAAGAGCACACGTCTGAACTCCAGTCACGTGACGTTATCTCGTATGCCGTCTTCTGCTTGAAAAAAAAAAAAAAACACACAGGAATGAAAGAGCAACGGGTGTTCAGGAATAAAGAACACATAGTAATAAGAGATCACGACGAGATACGCATGAAGCAAGATCTGTAGGATAGAGTGTATCTAGGGACGACGTGACA
+
DEEDCFFFFFFFGGGGGGGGGGGHHHHHHHHHHHHHHHGGGGGHHHHHHHHHHHGGGGHHHHHHHGHHHGHHHHHHHHHHHHGHHHGGGGHHHHHHGGHHHHGGGHGHHHHHHHGHHHHGGGGF?>/><..0..<.../000=11/</0/.--.---.11100/001:1<.://.0011111111<</100/..----..11.....01:00///:1111110010:1111:1111110./.-----...1
@M03495:530:000000000-LYBTV:1:2111:5344:19580 1:N:0:GTGACGTT+ATCTGGGA
GTCAGCATGTGAGCTTTGGTCCAGCCTGAGTCCTCTGGTTTATCAACGGCAAAATATAGATCGGAAGAGCACACGTCTGAACTCCAGTCACGTGACGTTATCTCGTATGCCGTCTTCTGCTTGAAAAAAAAAAACATACAAACTGTGATCACAGTGTATATAAAAGATCATCGAGCAGGATAGAGACCGCTACAGTACACAGGATGACATCTGTCTTATTATACCTAGATCAAGCTCAAACATTAGTAGAT
+
CCCCBFFFFFFFGGGGGGGGGGHHHGHHHHHHHHHHHGGHHHHHHHHGGGGGHHHHHHHHHHHGGGGHHHHHHHEHHHGFHHHHGHHHHHHGHHHGFGGHGDGHHGGHHHHGGGHGHHHGHHHFGFHHGGCG@///?111<1.11>1111101111<10000000=.000000/..-/..000000/.----:00;00000...000:000000900000000000000:00009000000.000090000
@M03495:530:000000000-LYBTV:1:2111:15923:19587 1:N:0:GTGACGTT+ATCTGGGA
GTCAGCATGTGAGCTTTGGAGTGAAATCTCTTGTCTTAAGGAATAAAGGAAAAAGATTCCGTCGGAGGCTCGGTGCTCTACAGGTTCAACCTTTGTACTCTATTATTGCCTCACATTCCATCTCTTGTGAAAATATATTTGATTGGCTTTTCTGCAGGTTGTTTGCCAGGACTTTCCAAGACCTCCACTAGAAAACACAATAAACTTTTTGGAAGCTGGACAACTATCTTCATTTTTCAGAAACAGTGAAA
+
CCCCCFFFFFFFGGGGGGGGGGHHHHHHHHHHHHHHHHHHHHHHHHHHHHHHHHGGHHIIHIHGGGGGGHHGGGGGHHHHHHHHHHGHHHHHHHHHHHHHHGHHHHHHHHHHHHHHHHHHHHHHHHHHHHHHHHHHHHHHHGHHHFHHHHHHHHGGHHHHHGHHHHHHHFHHHHHHHHHHHHHHHGHHHHHGHGHHHHHGHHHHHHHHHHGGHHHHHHGHHHHHHGHGHHGEFGGGGF;FFGGFGGFGGF0
@M03495:530:000000000-LYBTV:1:2111:12965:19599 1:N:0:GTGACGTT+ATCTGGGA
GTCAGCATGTGAGCTTTGGAGTGAAATCTCTTGTCTTAAGGAATAAAGGAAAAAGATTCCGTCGGAGGCTCGGTGCTCTACAGGTTCAACCTTTGTACTCTATTATTGCCTCACATTCCATCTCTTGTGAAAATATATTTGATTGGCTTTTCTGCAGGTTGTTTGCCAGGACTTTCCAAGACCTCCACTAGAAAACACAATAAACTTTTTGGAAGCTGGACAACTATCTTCATTTTTCAGAAACAGTGAAC
+
DCCCDFFFFFFFGGGGGGGGGGHHHHHHHHHHHHHHHHHHHHHHGHHHHHHHHHGGHHHIFBGGGGGGGHHGGGGGHHHHHHHHHHHHHHHHHHHHHHHHHHHHHHHHHHHHHHHHHHHHHHHHHHHHHHHHHHHHHHHHHHHHHHHHHHHHHHHHGHHHHFHHHHHHHGHHHGGHHGHHHGHHHGHGHHFFHHHHHHHGGHGHHHHHHHGGHFFEHHHGFGHHHHHHHHHGGGGGGF9FGGGGGFCFFF0
@M03495:530:000000000-LYBTV:1:2111:23807:19609 1:N:0:GTGACGTT+ATCTGGGA
GTCAGCATGTGAGCTTTGGAGTGAAATCTCTTGTCTTAAGGAATAAAGGAAAAAGATTCCGTCGGAGGCTCGGTGCTCTACAGGTTCAACCTTTGTACTCTATTATTGCCTCACATTCCATCTCTTGTGAAAATATATTTGATTGGCTTTTCTGCAGGTTGTTTGCCAGGACTTTCCAAGACCTCCACTAGAAAACACAATAAACTTTTTGGAAGCTGGACAACTATCTTCATTTTTCAGAAACAGTGAAC
+
BBABAFFFFFFFGGGGGGGGGGHHHHHHHHHHHHHHHGHGHHHHHH5FHHEHHHGFHHHHHHHGGGGCFHHGGGGGHHHHHHEHHHHHHHHHHHHHHHHHHHHHHHHHHHHHHHHHHHHHHHHHHHHHGHHHHHHHHHHHHFHHGEGGHHHHHHGHHGHHHGHHFHHHFEGHHHHHHHHGGHHHHHFB<GGDGGHHHHHGHFHHHHHHHHGCCCCAGF/GGGCEGGHHHHGGGGGGGGFBBFGFBCFFGB:
@M03495:530:000000000-LYBTV:1:2111:27459:19629 1:N:0:GTGACGTT+ATCTGGGA
GTCAGCATGTGAGCTTTGGAGTGAAATCTCTTGTCTTAAGGAATAAAGGAAAAAGATTCCGTCGGAGGCTCGGTGCTCTACAGGTTCAACCTTTGTACTCTATTATTGCCTCACATTCCATCTCTTGTGAAAATATATTTGATTGGCTTTTCTGCAGGTTGTTTGCCAGGACTTTCCAAGACCTCCACTAGAAAACACAATAAACTTTTTGGAAGCTGGACAACTATCTTCATTTTTCAGAAACAGTGAAC
+
BBBBBFFFFFFFGGGGGGGGGGHHHHHHHHHHHHHHHHHHGHGHHHHHHHHHHHGGHHHHGHHGGGGGGHHGEGGGGHHHHHGHHHHHHHHHHHHHHHHHHHHHHHHHHHHHHHHHHHHHHHHHHHHHHHHHHHHHHHHHHHHHHGHHHHHHHHGHHHHHHGHHHHHHHFHHHHHHHHHHHHHHHHHHHHHHHGGGHHHGGHHHHHHHHHGGGHHHHHHHHHHHHHHHHHGGGGGGGGGFGGFGGF;FGG0
@M03495:530:000000000-LYBTV:1:2111:18752:19635 1:N:0:GTGACGTT+ATCTGGGA
GTCAGCATGTGAGCTTTGGTCCAGCCTGAGTCCTGGTTTATCAACGGCAAAATATAGATCGGAAGAGCACACGTCTGAACTCCAGTCACGTGACGTTATCTCGTATGCCGTCTTCTGCTTGAAAAAAAAAAAAAAAAAGCAAAATATAACACAATTCGATACATCGAAAAATCGCTTGATAAACCATTTCACCACCTGAAGTTATGACGTCATCTATTACCGAGATCAGTTGAGTGGAAATACATGCAGTT
+
CCCCDFFFFFFFGGGGGGGGGGHHHGHHHHHHHHHHHHHHHHHHHGGGGGHHHHHHHHHHHGGGGHHHHHHHGHHHGHHHGHHHHHHHHGHHHGGFGHGGHHHFGHHHHGGGHGHHHHHHHFHHHHGGGGG@/-->--..0/0/000000:0..:00.00<-<00./<.<..0......00000/.00000000...//0000000<0....<00000000..--.000000000<.00000<0000:000
@M03495:530:000000000-LYBTV:1:2111:20541:19635 1:N:0:GTGACGCT+ATCTGGGA
GTCAGCATGTGAGCTTTGGTCCAGCCTGAGTCCTCTGGTTTATCAACGGCAAAATATAGATCGGAAGAGCACACGTCTGAACTCCAGTCACGTGACGCTATCTCGTATGCCGTCTTCTGCTTGAAAAAAAAAAAAAAAAAAAAATACAAGAACTGCAACTTGACACAACGACCCAGTCTCACAATCTCCGCACACACTATTTATAGCTATGTAAGTGTCACTATATGGTGTAAGTAGCAAGATGAAGAGAG
+
DDEEEFFFFFFFGGGGGGGGGGHHHGHHHHHHHHHHHHHHHHHHHHHGGGGGHHHHHHHHHHHGGGGHHHHHHHGHHHGHHHHHHHHHHHHGGHHGGGGGGFGHHGGHHHHGGGHGHHHHHHHHHHHHGGGGC<>---<<-<--.0<:<0///1000:0/110010/<.-.---..:011110000110..---<..//11111<1111:1<:11111111<11:11<11<011111111//011111.<9
@M03495:530:000000000-LYBTV:1:2111:13195:19643 1:N:0:GTGACGTT+ATCTGGGA
GTCAGCATGTGAGCTTTGGAGTGAAATCTCTTGTCTTAAGGAATAAAGGAAAAAGATTCCGTCGGAGGCTCGGTGCTCTACAGGTTCAACCTTTGTACTCTATTATTGCCTCACATTCCATCTCTTGTGAAAATATATTTGATTGGCTTTTCTGCAGGTTGTTTGCCAGGACTTTCCAAGACCTCCACTAGAAAACACAATAAACTTTTTGGAAGCTGGACAACTATCTTCATTTTTCAGAAACAGTGAAC
+
DDDDDFFFFFFFGGGGGGGGGGHHHHHHHHHHHHHHHHHHHHHHHHHHHHHHHHGGHIIHGGHGGGGGGHHGGGGGHHHHHHHHHHHHHHHHHHHHHHHHHHHHHHHHHHHHHHHHHHHHHHHGHHHHHHGHHHHHHHHHHHHHHHHHHHHHHHGHHHHHHGHHHHHHGGEHHHHHHHHGHHHHHHHGHFEGFHHHHHHEGF<GFHHHHHGGGHGEHHBHHHHHHHHHHHGGGGGGGGCFFGFFGGCFGGB
@M03495:530:000000000-LYBTV:1:2111:26456:19643 1:N:0:GTGACGTT+ATCTGGGA
GTCAGCATGTGAGCTTTGGAATTAGTAAATTCGTTGACGACAGAAGGAGCAAGATAACGACCACAGGGAGGGTGGTTTATCAACGGCAAAATATAGATCGGAAGAGCACACGTCTGAACTCCAGTCACGTGACGTTATCTCGTATGCCGTCTTCTGCTTGAAAAAAAAATAAAATTCACAAATGTGTTACTCTCTGCAATAACACCAGGAGCCAAGGCTATGAAAGTGTCTTCAACAGCCATTCATTCCAG
+
AAAAAFFFFDF31AFFBGFGGGFFCDFGHFHHG0FEECEGGGGFHHGFHFGGHFHHHGFGCEGGGGHG/EFG/?EEEHHHHHFGAEE>@FHHEFHGHGHEGGGG0GHHAHC/0/FFHHHHHCGCFDGFAGGHGG?CFH1FGGGCGFFHCA@HFFHD1GFHGGFGGGC@C.0:000/00009.09900/090000900000;0;0/.C:..---/----///;/////;//;/;////----///9//;9//
@M03495:530:000000000-LYBTV:1:2111:14250:19651 1:N:0:GTGACGTT+ATCTGGGA
GTCAGCATGTGAGCTTTGGAGTGAAATCTCTTGTCTTAGGAATAAAGGAAAAAGATTCCGTCGGAGGCTCGGTGCTCTACAGGTTCAACCTTTGTACTCTATTATTGCCTCACATTCCATCTCTTGTGAAAATATATTTGATTGGCTTTTCTGCAGGTTGTTTGCCAGGACTTTCCAAGACCTCCACTAGAAAACACAATAAACTTTTTGGAAGCTGGCAACAATATTTACTTTTTTCAAAAAATGGAACA
+
DCDDDFFFFFFFGGGGGGGGGGHHHHHHHHHHHHHHHHCH5FBAGH5F2FGHH223F5D3A20A0AE11B0>1B0@@@5@53B@B33F4GCHH3@4@@3444B4@D44D@33/34D4F4B33B4F33B4DGHF3??4FH44?F3BFGHHH3?3332B0F=/?G22G22F=/=FG1F1F1=0GFCGHFD<111FG0.<<<<0<GF0DHGH-<:C<:00:.<0...<00:000<<FFB-/:0<<.-.<0<00<
@M03495:530:000000000-LYBTV:1:2111:22485:19662 1:N:0:GTGACGTT+ATCTGGGA
GTCAGCATGTGAGCTTTGGAGTGAAATCTCTTGTCTTAAGGAATAAAGGAAAAAGATTCCGTCGGAGGCTCGGTGCTCTACAGGTTCAACCTTTGTACTCTATTATTGCCTCACATTCCATCTCTTGTGAAAATATATTTGATTGGCTTTTCTGCAGGTTGTTTGCCAGGACTTTCCAAGACCTCCACTAGAAAACACAATAAACTTTTTGGAAGCTGGACAACTATCTTCATTTTTCAGAAACAGTGAAC
+
CCCCCFFFFFFFGGGGGGGGGGHHHHHHHHHHHHHHHHHHHHHHHHHHHHHHHHGGHHHHHHHGGGGGGHHGGGGGHHHHHHHHHHHHHHHHHHHHHHHHHHHHHHHHHGHFHFHHHHHHHHHHHHHGHHFHHHHHHHHHHHHHGHHHGHHHHHGHHHHHHGHGHHHHHHHGHHHHHHHHHHHHHHHHHHHFHGHHHHHGDGDHHHHHHGGGGCFFHFGHHHHGGHHHHHGGGGGGGG;;BFGGGGBFGG0
@M03495:530:000000000-LYBTV:1:2111:23636:19666 1:N:0:GTGACGTT+ATCTGGGA
GTCAGCATGTGAGCTTTGGTCCAGCCTGAGTCCCTGGTTTATCAACGGCAAAATATAGATCGGAAGAGCACACGTTTGAACTCCAGTCACGTGACGTTATCTCGTATGCCGTCTTCTGCTTGAAAAAAAAAAAAAAAAAATAAAGTATATGTGAACATGCACCAACACTGTTCGCACATTATGACTCAGAGATTCTGTCGAAGAAGATTAGTTCAAGCGCTGGTCTACATCCATCGACATTTGACGTCTAT
+
CBCCCFFFFFFFGGGGGGGGGGHHHGHHHHHHHHHHHHHHHHHHHHGGGGGHHHHHHHHHHHGGGGHHHHHHHGHHHGHHHHHHHHHHHHGHHHGGGGHHFHHHFGHHHHGEEHGHHHHHHHHHHHHGGGG@</------.0111<11::111<10110<00/..<..:0111.-.--11111111<00<0:11111:1.9...//011:01:11<10.-.--/111<11::011./-.911111.../.1
@M03495:530:000000000-LYBTV:1:2111:2538:19668 1:N:0:GTGACGTT+ATCTGGGA
GTCAGCATGTGAGCTTTGGTCCGCCTGAGTCCCTGGTTTATCAACGGCAAAATATAGATCGGAAGAGCACACGTCTGAACTCCAGTCACGTGACGTTATCTCGTATGCCGTCTTCTGCTTGAAAAAAAAAAAGAAACCTTACAATTACCACGTTACTGACATTTTTCCATAGTCTCCGCCCACAATACGATCATCAAGAGACATCAACTTCAAAACAGGAAAAGCCACCATCGTAAGTCGAGTCGACTTCT
+
BBBBBFFFFFFFGGGGFGGFGCE2EEHBGGHHHGHAFFHFHGHHGEECEGFHGFGGGFHFHGGEGHEHGHBGGGGFGHH3GGGHHHHFHEGHACEFGHGDEGFFEHF4EEE@GGGEHFHHFCBGFHG?@</A//000001>1111111110.../<DBD/0000=0/:0000:0;0:...:....009;;...=0F990:///0000/0000009....../9:......;/.....:/..;/.-.-..9/
@M03495:530:000000000-LYBTV:1:2111:25549:19668 1:N:0:GTGACGTT+ATCTGGGA
GTCAGCATGTGAGCTTTGGAGACTGGTTTATCAACGGCAAAATATAGATCGGAAGAGCACACGTCTGAACTCCAGTCACGTGACGTTATCTCGTATGCCGTCTTCTGCTTGAAAAAAAAAAAACAATAAAGCAAACTCATCTCGCATGCTCCAATCTGCTTAACAATAATTACAACGTCAAATACTTAATACACATTCGTGACGGTAGCACAATCCTGACTGTTTGTCCTATCTCTATGACAACATGACTT
+
CACCCFFFFFFFGGGGGGGGGGGHGHFGHHHHHHHGGGGGHHHHGHHHHHHGGGGHHHHHHHGHHGGHHHHHGHGHHHHGHHGGGFGFCGHHHGGHHHGGEEFGGHHHHHGHHHHHFGGG?/<?//111=1??0101<1=1<=0.>.CG000000<00<0<0<0<000000:0:00-;...00000000000000;000/./..-;..0;://00/0:0900000//00;0900000009000..900000
@M03495:530:000000000-LYBTV:1:2111:23057:19674 1:N:0:GTGACGTT+ATCTGGGA
GTCAGCATGTGAGCTTTGGACTCCTGACTGGTTTATCAACGGCAAAATATAGATCGGAAGAGCACACGTCTGAACTCCCAGTCACGTGACGTTATCTCGTATGCCGTCTTCTGCTTGAAAAAAAAAAACAAAAATATAAAAATACTTATATCTCATTGCACGCGCGGATTTAGCATTCTACTACTTGACAGTGAACTACACTATGTTAGATGACATACTAGCGTCATCAATCTCTAGAAGATAGTCACGTA
+
CCDDDFFFFFFFGGGGGGGGGGHHHHHHHHHGGHHHHHHHGGGGGHHHHHHHHHHHGGGGHHHHHHHGHHHGGHHHHHHHHHHHHGHHHGGGGHHHHHHGGHHHHGGGHGHGHHHHGHHHHHGGGGG//=/0?/01?111110>111111<1<11111000.<-<--<-.00000000:0<000:0000:0000000000/0/00000:000000000000/-<<..00000000000:000<000<0../
@M03495:530:000000000-LYBTV:1:2111:19294:19677 1:N:0:GTGACGTT+ATCTGGGA
GTCAGCATGTGAGCTTTGGATGGTTCTGGTTTATCAACGGCAAAATATAGATCGGAAGAGCACACGTCTGAACTCCAGTCACGTGACGTTATCTCGTATGCCGTCTTCTGCTTGAAAAAAAAAAAAACAAACTAAGAAAACATAGAATACGATGTGGAGACATACATGCTGTATAATGAGATGTTGACATATAAACGCAAATATGATAGCACGTATCTACATCTGTAGATACTTCGATAAAGTAGCCAACG
+
DCDDDFFFFFFFGGGGGGGGGGGHHHHHHHHHHHHHHHGGGGGHHHHHHHHHHHGGGGHHHHHHHGHHHGHHHHHHHHHHHHGHHHGGGGHHHHHHGGHHHHGFGHGHHHHHHHFHHHHGGGGD@/<//?0.111111<00.1110000<.....00<.<./00<:000000000<0000000000000<:00:00.9--900:0:0<00<0-</0.000<0000:00000000:.<09.<<<00000/..
@M03495:530:000000000-LYBTV:1:2111:12269:19689 1:N:0:GTGACGTT+ATCTGGGA
GTCAGCATGTGAGCTTTGGAATTAGTAAATTCGTTGACGACAGAAGGAGCAAGATAACGACCACAGGGAGGGTGGTTTATCAACGGCAAAATATAGATCGGAAGAGCACACGTCTGAACTCCAGTCACGTGACGTTATCTCGTATGCCGTCTTCTGCTTGAAAAAAAAAATAAATTTATATTAGAAAACTACCCCAAACTAAAAAACCATCATGTCACACGCTCAGCCGACCTACTGTGAATCACCATTAT
+
BBBBBFFFFFFFGGGGGGFFGGHHHHHHHHHHGGGHHHFFGGGHHHHHHGHHHHHHHHFGGGGHHHHGFGGGBFFEGHHHHHHHGGGGGHHHHHHHHHHHGGGGHHHHHHHGHHHGHHHHHHHHHFHGGHHHGGFGHHHHHHGDHHHHGGGHGHHHHHGFHHFHHGGCD@.0;F0090090B00900//;;BB.99...0900;/;D..:/9:/;;9/99--.9.///9---./9///:///;/:9B////
@M03495:530:000000000-LYBTV:1:2111:18695:19704 1:N:0:GTGACGTT+ATCTGGGA
GTCAGCATGTGAGCTTTGGTCCAGCCTGAGTCCTGGTTTATCAACGGCAAAATATAGATCGGAAGAGCACACGTCTGAACTCCAGTCACGTGACGTTATCTCGTATGCCGTCTTCTGCTTGAAAAAAAAAAAAAAAAAAAACATAAAAAATAGTTACATTGATTAGCACTAAAGCAAGTAATGGCACGATACACTGATCGTGACTATTTGCTTGATAGTAGTAGTACCGTAGAGATACTGAAAGTCGGGTG
+
EEEEEFFFFFFFGGGGGGGGGGHHHGHHHHHHHHHHHHHHHHHHHGGGGGHHHHHHHHHHHGGGGHHHHHHHGHHHGHHHHHHHHHHHHGHHHGGFGHHHHHHGGHHHHGGGHGHHHHHHHGHHHHGGGGF@<>>-<--<-..011110-.001111111111110/1:00<00<0//111111//0..9.91010011././.1<11111110.1111:1111111:.....11<1<11100111.--<-
@M03495:530:000000000-LYBTV:1:2111:25457:19705 1:N:0:GTGACGTT+ATCTGGGA
GTCAGCATGTGAGCTTTGGAGTGAAATCTCTTGTCTTAAGGAATAAAGGAAAAAGATTCCGTCGGAGGCTCGGTGCTCTACAGGTTCAACCTTTGTACTCTATTATTGCCTCACATTCCATCTCTTGTGAAAATATATTTGATTGGCTTTTCTGCAGGTTGTTTGCCAGGACTTTCCAAGACCTCCACTAGAAAACACAATAAACTTTTTGGAAGCTGGACAACTATCTTCATTTTTCAGAAACAGTGAAC
+
BBBBBFFFFFFFGGGGGGGGGGHHHFHHHHHGHHHHHHHGHHHHHGHHHHHHHHGGHFHHHHHGGGGGGHHGGGGGHHHHHHHHHHGHHHHHHHGHHHHGHHHHHHHHHHHHHHHHHHHHHHHHHHHHHHHHFHHHHHHHHGHHHGHGHHHHHHHGHHHHHGHHEHHHHHHHHHHHHGHGGFHHHGHHHHHD1GHHHHHFHFGDGHHHHHGGHHHEHHGHHHFHFFHHHHGGGGGFFF00CFFGGG9F0F:
@M03495:530:000000000-LYBTV:1:2111:5327:19711 1:N:0:GTGACGTT+ATCTGGGA
GTCAGCATGTGAGCTTTGGAGTGAAATCTCTTGTCTTAAGGAATAAAGGAAAAAGATTCCGTCGGAGGCTCGGTGCTCTACAGGTTCAACCTTTGTACTCTATTATTGCCTCACATTCCATCTCTTGTGAAAATATATTTGATTGGCTTTTCTGCAGGTTGTTTGCCAGGACTTTCCAAGACCTCCACTAGAAAACACAATAAACTTTTTGGAAGCTGGACAACTATCTTCATTTTTCAGAAACAGTGAAC
+
CCCCBFFFFFFFGGGGGGGGGGHHHHHHHHHHHHHHHHHHHHHHHHHHHHHHHHGGHIHHHHHGGGGGGGHGGGGGHHHGHHHHHHHHHHHHHHHHHHHHHHHFHHHHHHHHHHHHHHHHHHHHHHHHHHGHHHHHHHHHHHHHHEHFHHHHHHHHHHHHHGHHHHGHFHHGHHHHHHHHHHHHHGHHHGFFHHHHHGHGHHGHHHHHHHGGGHCGFHHHHFGEGHGHEFGGGGGGGG;BBFGGGGFGEF9
@M03495:530:000000000-LYBTV:1:2111:12496:19714 1:N:0:GTGACGTT+ATCTGGGA
GTCAGCATGTGAGCTTTGGAGTGAAATCTCTTGTCTTAAGGAATAAAGGAAAAAGATTCCGTCGGAGGCTCGGTGCTCTACAGGTTCAACCTTTGTACTCTATTATTGCCTCACATTCCATCTCTTGTGAAAATATATTTGATTGGCTTTTCTGCAGGTTGTTTGCCAGGACTTTCCAAGACCTCCACTAGAAAACACAATAAACTTTTTGGAAGCTGGACAACTATCTTCATTTTTCAGAAACAGTGAAC
+
CCCDDFFFFFFFGGGGGGGGGGHHHHHHHHHHHHHHHHHHHHHHHHHHHHHHHHGGHIHIGFGGGGGGGHHGGGGGHHHHHHHHHHHHHHHHHHHHHHHHHHHHHHHHHHHHHHHHHHHHHHHHHHHHHHHHHHHHHHHHHHHHHHHHHHHHHHGHHHHHHGHHHHHHHHHHHHHHHHHHHHHHHHHHHHHHHHHHHHGEHGFGHHHHHHGGFHHHGHHHHHHHHHHHHHHGGGGGGGFGFGGGGGFGGGF
@M03495:530:000000000-LYBTV:1:2111:15525:19718 1:N:0:GTGACGTT+ATCTGGGA
GTCAGCATGTGAGCTTTGGAGTGAAATCTCTTGTCTTAAGGAATAAAGGAAAAAGATTCCGTCGGAGGCTCGGTGCTCTACAGGTTCAACCTTTGTACTCTATTATTGCCTCACATTCCATCTCTTGTGAAAATATATTTGATTGGCTTTTCTGCAGGTTGTTTGCCAGGACTTTCCAAGACCTCCACTAGAAAACACAATAAACTTTTTGGAAGCTGGACAACTATCTTCATTTTTCAGAAACAGTGAAC
+
BABCCFFFFFFFFGGGGGGGGGHHHHHHHHHHHHHHHHHHGGHGHHHHHHHHHHGGHHHHGHHGGGGGGHHGGGGGHHHHHHHGHHHHHHHHHGHHHHHHHHHHHHHHHHHHHHHHHHHHHGHHHHHGHFHHHHHHHHHHHGHHHHHHHHHHHHHHHHHHHGHHGHHHGGHHHHHHHHHHHGFHHHHHHHHFFHHHHHHEHHHFFHHGHHGFH0CCHHHHHHHHGHHHHHGGGGGGGBCBFG//:FFFGG0
@M03495:530:000000000-LYBTV:1:2111:3180:19729 1:N:0:GTGACGTT+ATCTGGGA
GTCAGCATGTGAGCTTTGGAATTAGTAAATTCGTTGACGACAGAAGGAGCAAGATAACGACCACAGGGAGGCTGGTTTATCAACGGCAAAATATAGATCGGAAGAGCACACGTCTGAACTCCAGTCACGTGACGTTATCTCGTATGCCGTCTTCTGCTTGAAAAAAAAAAAAAATGACAAGAGGACACATACACGCTGGTATTCGTCTATAAAATAAACGACTACTTTTAGACAGAACGCAGCATACACAC
+
CCCDDFFFFFFFGGGGGGGGGGHHHHHHHHHHGHHHHHGEGGGHHHGHHHHHHHHHHHGGGGGHHHHGGGGGHHGHHHHHHHFHGGGGGHHHHHHHHHHHGGGGHHHHHHHGHHHGHHHHHHHHHHHHGHHHGGGGHHDHHHFGHHHHGEGHGHHHHHHHFHHHGGGGGG:;;-.00900./..../.;00000.-..-/:000//..;00000000009.9.-/00000/000;/0/..--9.000000.
@M03495:530:000000000-LYBTV:1:2111:25734:19729 1:N:0:GTGACGTT+ATCTGGGA
GTCAGCATGTGAGCTTTGGAGTGAAATCTCTTGTCTTAAGGAATAAAGGAAAAAGATTCCGTCGGAGGCTCGGTGCTCTACAGGTTCAACCTTTGTACTCTATTATTGCCTCACATTCCATCTCTTGTGAAAATATATTTGATTGGCTTTTCTGCAGGTTGTTTGCCAGGACTTTCCAAGACCTCCACTAGAAAACACAATAAACTTTTTGGAAGCTGGACAACTATCTTCATTTTTCAGAAACAGTGAAC
+
CBCCCFFFFFFFGGGGGGGGGGGHHHHHHHHHHHHHHHHHHHHHHHHHHHHHHHGGHHIHHIHGGGGGGHHGGGGGHHHHHHHHHHHHHHHHHHHHHHHHHHHHHHHHHHHHHHHHGHHHHHHHHHHHHHHHHHHHHHHHHHHHHHHHHHHHHHHHHHHHHGHHHHHHHHHHHHHHHHHHHHHHHHHHHHHFHHHHHHHGHGHFHHHHHHGGHFHHHHHHHHHHHGFHGHGGGGGGGGFFGGFGGGCFFGB
@M03495:530:000000000-LYBTV:1:2111:8762:19730 1:N:0:GTGACGTT+ATCTGGGA
GTCAGCATGTGAGCTTTGGAATTAGTAAATTCGTTGACGACAGAAGGAGCAAGATAACGACCACAGGGAGGGTGGTTTATCAACGGCAAAATATAGATCGGAAGAGCACACGTCTGAACTCCAGTCACGTGACGTTATCTCGTATGCCGTCTTCTGCTTGAAAAAAAAAAAAGATTGGAGTGGGTCTCAGATATCAGGGTTAGTGGTGGTCATACACAGAAACGAGAGCGAGGGAAGGGCAGGCGCACAAG
+
BBBBBFFFFDFFGFGGGGGGGGHHHHHHHHHHGHHGHHGFGGGHGHHHHHHHHHHHHHGGGGGHHGHGGGGGFGGECHFHFFFGFGGGFGHHFHHHHHHHDGGGHGHHFHHGHHHGGHFHHHHHHHHHGHHHGGGGHHBGHHGGHHHHGADHGHHHHHHHACGFG@@@FB--;.00090/:9...//00;;/;F////....9//./.999///////./://.;9.-.-----.;...9.9-.-999-..
@M03495:530:000000000-LYBTV:1:2111:26818:19738 1:N:0:GTGACGTT+ATCTGGGA
GTCAGCATGTGAGCTTTGGAGTGAAATCTCTTGTCTTAAGGAATAAAGGAAAAAGATTCCGTCGGAGGCTCGGTGCTCTACAGGTTCAACCTTTGTACTCTATTATTGCCTCACATTCCATCTCTTGTGAAAATATATTTGATTGGCTTTTCTGCAGGTTGTTTGCCAGGACAGGTCGTGATTGCTGGAGCAGGTATGATATAATTCTAGGATTTGACAGATGAATAATTTACATATATATCTAACTTTGA
+
BBAB?F@DD@DDFGGGFGGGGGHHHHGHHHHGHHFHHHHGGCHHHHHHHGHFHFGGHHHHHHHGGGEEEG1A0?1EFHFHHGHHHHHHHFGFHHHHFHHHGHHHHHHHGHH3B?BGHGGHHHHHHHFHHHHHHHHHGHHFHHHHFHG1GHHHHHHHFHHHHDHHHHHHEHHHHGGGHGGGHHGHFFHE0G0CGGHHGFFHGGGHB=GFFHFHGHHHHHFFHHHHGGFCCFGFHEFCBB000;FFGGGFBF0
@M03495:530:000000000-LYBTV:1:2111:16247:19740 1:N:0:GTGACGTT+ATCTGGGA
GTCAGCATGTGAGCTTTGGAGTGAAATCTCTTGTCTTAAGGAATAAAGGAAAAAGATTCCGTCGGAGGCTCGGTGCTCTACAGGTTCAACCTTTGTACTCTATTATTGCCTCACATTCCATCTCTTGTGAAAATATATTTGATTGGCTTTTCTGCAGGTTGTTTGCCAGGACTTTCCAAGACCTCCACTAGAAAACACAATAAACTTTTTGGAAGCTGGACAACTATCTTCATTTTTCAGAAACAGTGAAC
+
DDDCCFFFFFFFGGGGGGGGGGHHHHHHHHHHHHHHHHHHHHHHHHHHHHHHHHGGHIHIHIHGGGGGGHHGGGGGHGHHHHHHHHHHHHHHHHHHHHHHHHHHHHHHHHHHHHHHHHHHHHHHHHHHHHHHHHHHHHHHHGHHHGGHHHHHHHGHHHHHHGHHHHHHHHHHHHHHHHHHHHHHHHHHHHHHHHHHHHHEGGHHHHHHHHGGGGHHHHGAHGHGHHHHHHGGGGGGGGFFFGGGGGFGGG:
@M03495:530:000000000-LYBTV:1:2111:27441:19743 1:N:0:GTGACGTT+ATCTGGGA
GTCAGCATGTGAGCTTTGGAGGGCAAGAAGTGGTTGTGACTGGTTTATCAACGGCAAAATATAGATCGGAAGAGCACACGTCTGAACTCCAGTCACGTGACGTTATCTCGTATGCCGTCTTCTGCTTGAAAAAAAAAAAAAAAAGAACAATTATATGTATTGAGCGCTATCTATTTTAGTACTAGTACTACTAAGCTCCACAGAACTATGATAATAGTCGTAACACACTACACCATCGAGTACTACATTGA
+
CCCDCFFFFFFFGGGGGGGGGGGGGGGHHHHHHHGGGGHHHHHGHHHHHHHHGGGGGHHHHHHHHHHHGGGGHHHHHHHGHH2BGHHHHHHHGHHHGHHHGGGGHHHHHHFEFHHHGGGHGHHHHHHHHHHHHGGGGF><<-<-..:://000000:0:0:0000--<-./<00:0<0/<0000<000<000000/:000/0:00/000:00000<00<..<..00..///0//.00./.<.000000000
@M03495:530:000000000-LYBTV:1:2111:27962:19743 1:N:0:GTGACGTT+ATCTGGGA
GTCAGCATGTGAGCTTTGGAGTGAAATCTCTTGTCTTAAGGAATAAAGGAAAAAGATTCCGTCGGAGGCTCGGTGCTCTACAGGTTCAACCTTTGTACTCTATTATTGCCTCACATTCCATCTCTTGTGAAAATATATTTGATTGGCTTTTCTGCAGGTTGTTTGCCAGGACTTTCCAAGACCTCCACTAGAAAACACAATAAACTTTTTGGAAGCTGGACAACTATCTTCATTTTTCAGAAACAGTGAAC
+
CBCCCFFFFFFFFGGGGGGGGGHHHHHHHHHHHHHHHHHHHHFFCGHHHGHHHGGGHHHHHHHGGGGGGHHG?EFGHHHHHHHGGHFHHHHHHHHHHHHHHHHHHHHHHHHGGHHHHHGHHHGHHHHHHHHGFHHHHHHHHFHHHFFHHGHHHFGHHHGHHGHHGHFGHEHEHHHHHHHF0CHHHHHGHFBDFGHHHHHEDGDGDGHHHHGGBFHAGHGFHFHEHHHFHHGGGGGGGF0CFGGGFGFFGGB
@M03495:530:000000000-LYBTV:1:2111:23384:19752 1:N:0:GTGACGTT+ATCTGGGA
GTCAGCATGTGAGCTTTGGAGTGAAATCTCTTGTCTTAAGGAATAAAGGAAAAAGATTCCGTCGGAGGCTCGGTGCTCTACAGGTTCAACCTTTGTACTCTATTATTGCCTCACATTCCATCTCTTGTGAAAATATATTTGATTGGCTTTTCTGCAGGTTGTTTGCCAGGACTTTCCAAGACCTCCACTAGAAAACACAATAAACTTTTTGGAAGCTGGACAACTATCTTCATTTTTCAGAAACAGTGAAC
+
BABBBFFFFFBBGGGGGGGGGGHHGHHHHHHHHFHHHGHHHFHHHHHHFHHHHHGFGHHHHGHGGGGGGHGGEGGGHHHHHHHHHHHHHHHHHFFGHHHHHHHHHHGHHHHHHHGHHHHFHHHHHHHHHHGHHHHHHHHHHHHGHHFHGHHHHHHHHHHFHGHHHHHHEGGHHGHHGHHHHHHHHHGHHHGGHHHFHHEGHG<GGEFHHHGGHHHHHFHHHHHHHHHFHHGGGGGGGGBFFG/FGEFGGG0
@M03495:530:000000000-LYBTV:1:2111:9178:19758 1:N:0:GTGACGTT+ATCTGGGA
GTCAGCATGTGAGCTTTGGAATTATTCGTTGACGACAGAAGGAGCAAGATAACGACCACAGGGAGGGTGGTTTATCAACGGCAAAATATAGATCGGAAGAGCACACGTCTGAACTCCAGTCACGTGACGTTATCTCGTATGCCGTCTTCTGCTTGAAAAAAAAAAAAAAACAAACTAATAACCATGACTGCTATCCTGCGCTCCGATTCTGTGACACCGTCACAATCTGACGTAGACCTCAATATAATCTC
+
CBBCDFFFFFFFGGGGGGGGGGHHHHHHGHHHHGGGGGHHHHHHHHHHHHHHHGGGGGHHHHGGGGGFFGGGHHHHGHHGGGGGHHHHHHHHHHHGGGGHHHHHHHGGHHGGHHHHHHHHHHHGHHHGGFGHFFHHHFGHHHHGGGHGGHHHHGHFHHHHGGGFE9-<--<..<.0101<100001<011/<11//100-<-...-..1111111109-....10<01111...<.1<0:00111<11111
@M03495:530:000000000-LYBTV:1:2111:25838:19758 1:N:0:GTGACGTT+ATCTGGGA
GTCAGCATGTGAGCTTTGGAGTGAAATCTCTTGTCTTAAGGAATAAAGGAAAAAGATTCCGTCGGAGGCTCGGTGCTCTACAGGTTCAACCTTTGTACTCTATTATTGCCTCACATTCCATCTCTTGTGAAAATATATTTGATTGGCTTTTCTGCAGGTTGTTTGCCAGGACTTTCCAAGACCTCCACTAGAAAACACAATAAACTTTTTGGAAGCTGGACAACTATCTTCATTTTTCAGAAACAGTGAAC
+
CCCCCFFFFFFFGGGGGGGGGGHHHHHHHHHHHHHHHHHHHHHHHHHHHHHHHHGGHHHHHHHGGGGGGHHGGGGGHHHHHHHHHHHHGHHHHHHHHHHHHHHHHHHHHHHHHHHHHHHHHHHHHHHHHHHHHHHHHHHHHGHHHHHHHHHHHHHHHHHHHGHGFHHHHHGHHGHHHGFFHHHHHGHHHHHBGHHHHHHGHGGHHHHHHHGGHHGHHHHGHHGHHGHHHHGFGGGGGGFFFGFGGGFGGF0
@M03495:530:000000000-LYBTV:1:2111:11004:19763 1:N:0:GTGACGTT+ATCTGGGA
GTCAGCATGTGAGCTTTGGAATTAGTAAATTCGTTGACGACAGAAGGAGCAAGATAACGACCACAGGGAGGGTGGTTTATCAACGGCAAAATATAGATCGGAAGAGCACACGTCTGAACTCCAGTCACGTGACGTTATCTCGTATGCCGTCTTCTGCTTGAAAAAAAAAAAAAAACACTGCGACAGAAATAATCACAGGCCACGCACACTGTCACTGAGAAGAACACTCAGTGAACATACAATCTTCATCT
+
CCCCDFFFFFFFGGGGGGGGGGHHHHHHHHHHGHHHHHGGGGGHHHHHHHHHHHHHHHGGGGGHHHHGGGGGEGGGGHHHHHHHGGGGGHHHHHHHHHGHGGGGHHHHHHHGHHHGHHHHHHHHHHHHGHHHGGFGHHFHHHGGHHHHGGGHGHHHHHHGHHHHHGG?EA::--:...000.----/000000:0000.....-.---./0000;:0;000/0//;/0/;:0:0000000;00:0000000
@M03495:530:000000000-LYBTV:1:2111:21744:19767 1:N:0:GTGACGTT+ATCTGGGA
GTCAGCATGTGAGCTTTGGAGGGCAAGAAGTGGATAACGACCACAGGGAGGGTGGTTTATCAACGGCAAAATATAGATCGGAAGAGCACACGTCTGAACTCCAGTCACGTGACGTTATCTCGTATGCCGTCTTCTGCTTGAAAAAAAAAAAAAAAAAAAACAATGAAATAGATAATGGTAATAGAGGCAAGAACTGATATTGGTTCAGAGACGTAGAGTACGTGAAACCTGTCGGAGAGAGTGATGGAGAG
+
DDDDDFFFFFFFGGGGGGGGGGGGGGGHHHHHHHHHHHGGGGGHHHHGGGGGEGGFGHHHHHHHGGGGGHHHHHHHHHHHGGGGHHHHHHHGHHHGHHHHHHHHHHHHGHHGFGFGHHHHHHGGHHHHGGGHGHHHHHHHHHGHGGGGGC<<--9-9---...00<0000000<0000:00000:0/..:.://00000<0000.00000//.....0000./:..00./.:0.---<...0000:0//0.
@M03495:530:000000000-LYBTV:1:2111:15424:19779 1:N:0:GTGACGTT+ATCTGGGA
GTCAGCATGTGAGCTTTGGAATTAGTAAATTCGTTGACGACAGAAGGAGCAAGATAACGACCACAGGGAGGGTGGTTTATCAACGGCAAAATATAGATCGGAAGAGCACACGTCTGAACTCCAGTCACGTGACGTTATCTCGTATGCCGTCTTCTGCTTGAAAAAAAAAAAAAAGAGCCGGAGTAGTCAAACAAGCTATGGCAAGAATGTAACAAAGTAAATGGCTGCAGAGCAAACCAACACGGTGACTT
+
CCCCCFFFFFFFGGGGGGGGGGHHHHHHHHHHGHHHGHGFGGGHHHHHHHHHHHHHHHGGGGGHHHHGGGGGEFFFGHHHHHHHGGGGGHHHHHHHHHHHGGGGHHHHHHHGHHHGHHHHHHHHHHHHGHHHGGFFHFHHHHGGHHHHGFGHGHHHHHHHGHGHHGGGGB9;:-../;9--9-./0000009..9;00990./0.9/00;00;00./0000000;/..900./0/0:.......-...000
@M03495:530:000000000-LYBTV:1:2111:19655:19783 1:N:0:GTGACGTT+ATCTGGAA
GTCAGCATGTGAGCTTTGGAGTGAAATCTCTTGTCTTAAGGAATAAAGGAAAAAGATTCCGTCGGAGGCTCGGTGCTCTACAGGTTCAACCTTTGTACTCTATTATTGCCTCACATTCCATCTCTTGTGAAAATATATTTGATTGGCTTTTCTGCAGGTTGTTTGCCAGGACTTTCCAAGACCTCCACTAGAAAACACAATAAACTTTTTGGAAGCTGGACAACTATCTTCATTTTTCAGAAACAGTGAAC
+
CCCCCFFFFFFFGGGGGGGGGGHHHHHHHHHHHHHHHHHHGHHHHHHHHHHHHHGGHHHIHHHGGGGGGHHGGGGGHHHHHHHHHHHHHHHHHHHHHHHHHHHHHHHHHHHHHHHHHHHHHHHHHHHHHHHHHHHHHHHHHHHHHGHHHHHHHHHHHHHHHGHHFGHHHHHGHHHHHHHHHHHHHHHHHHHHHHHHHHGGHHFHHHHHHHGGFHHHHHFHHHHHHGHHHHGGGGGGGGFFGGFGGGGGGGB
@M03495:530:000000000-LYBTV:1:2111:8245:19793 1:N:0:GTGACGTT+ATCTGGGA
GTCAGCATGTGAGCTTTGGTCCGCCTGGTTTATCAACGGCAAAATATAGATCGGAAGAGCACACGTCTGAACTCCAGTCACGTGACGTTATCTCGTATGCCGTCTTCTGCTTGAAAAAAAAAAAAAAAACAAACCAGATAAAGGACTGATTATGAAGCTAAAGTAAATTATACAACATCTGCATGTGCGCAAGATCAGAGGACCTATATAACAGACCTATCGTATATAATCAGCTGAATTACGAGTCTTGA
+
CCDDDFFFFFFFGGGGGGGGGGGGGGHHGHHHHHHHHGGGGGHHHHHHHHHHHGGGGHHHHHHHGHHHGHHHHHHHHHHHHGGHHGGFGHHHHHHGGHHHHGGGHGHHHHHHHHHHHHGGGDD</<>--....<..<<0000:0/./<0<0<00000000000<000000000000./0000<00:00.---</000000..../<00<00000/..0:0:.:./<0<0<0<0<0000000<...9/0000
@M03495:530:000000000-LYBTV:1:2111:12328:19795 1:N:0:GTGACGTT+ATCTGGGA
GTCAGCATGTGAGCTTTGGACTCCTGACTGGTTTATCAACGGCAAAATATAGATCGGAAGAGCACACGTCTGAACTCCAGTCACGTGACGTTATCTCGTATGCCGTCTTCTGCTTGAAAAAAAAAAAAAAAAAAGCAGAAAATAGGAAAAGTACGGCGTAATGTGATGATGATGAAATGATATAACGTTTGGAACATAGTAAGAATCTAAATAAGTATAGAGGATTGTAGTATACACGTTGTTACACTAGG
+
CCCCCFFFFFFFGGGGGGGGGGHHHHGGHHHGHHHHHHHHGGGGGHHHGHHHGGHHGGGG1GHHHHHGGGHGHHHHHHHHHHHGGFHHGGGGHHFHHHFGHHHHGEFHGGHGGHHGHHHHHGGGDF/</<<>--..//////000000///000..----..0000000990000000;00/////.///..////9///////:///////;//;///////.99///////////......////////
@M03495:530:000000000-LYBTV:1:2111:11989:19802 1:N:0:GTGACGTT+ATCTGGGA
GTCAGCATGTGAGCTTTGGAATTAGTAAATTCGTTGACGACAGAAGGAGCAAATAACGACCACAGGGAGGGTGGTTTATCAACGGCAAAATATAGATCGGAAGAGCACACGTCTGAACTCCAGTCACGTGACGTTATCTCGTATGCCGTCTTCTGCTTGAAAAAAAAAAAAATACTCTTACGTGGCTACTCTCATTTTCTTTCCATGGGGCCATTCAGTGTCAGTCTCTCCTATCCTCACGCTGTGGTGCC
+
BBBBBFFFFFFFGGGGGGGGGGHHHGHHFHHHGFGHHHGGGGGFHHGHHHHEHHHHHGGGGGHHHHGFGGE>FEGGHHHHHHHFGGG@GGHHHHHHHGHGEFGHHGHHHHGHFHGHHHGHHGHHHHHGHHGGGFCGEGG1CFGEFFGGDDHGFBHHHHFHHGHF-:-AA@9-.99000000.9/.-9/.//;///99///9//9////.9.-.///9///9//////9/////////::..;..;/...//
@M03495:530:000000000-LYBTV:1:2111:7445:19847 1:N:0:GTGACGTT+ATCTGGGG
GTCAGCATGTGAGCTTTGGAATTAGTAAATTCGTTGACGACAGAAGGAGCAAGATAACGACCACAGGGAGGGTGGTTTATCAACGGCAAAATATAGATCGGAAGAGCACACGTCTGAACTCCAGTCACGTGACGTTATCTCGTATGCCGTCTTCTGCTTGAAAAAAAAAAAAAAAAAAAAGATAGACAGAGCAACAATCACATCATACACGAAATTACAGCATTAATGAGTTACTTATCATATACGAATAG
+
CCCCCFFFFFFFGGGGGGGGGGHHHHHHHHHHGHHHHHGGGGGHHHHHHHHHHHHHHHGGGGGHHHHGGGGGFGGGGHHHHHGHGGGFGHHHHHHHHHHHGGGGHHHHHHHCGHHGHHHHHHHHHHHHGHHHGGGGHHFHHHGGHHHHGGGHGHHHHHHFHHHHHGCGGA-:-9------..000000///;0/...0090909000000.;...000000/09909009090000;000:0000..99.0
@M03495:530:000000000-LYBTV:1:2111:23602:19850 1:N:0:GTGACGTT+ATCTGGGA
GTCAGCATGTGAGCTTTGGAGTGAAATCTCTTGTCTTAAGGAATAAAGGAAAAAGATTCCGTCGGAGGCTCGGTGCTCTACAGGTTCAACCTTTGTACTCTATTATTGCCTCACATTCCATCTCTTGTGAAAATATATTTGATTGGCTTTTCTGCAGGTTGTTTGCCAGGACAGGTCGTGATTGCTGGAGCAGGTATGATATAATTCTAGGATTTGACAGATGAATAATTTACATATATATCTAACTTTGA
+
BBBBBFFFFFFBGGGGGGGGGGCHGHHHHGGHHDGGHHHHHFHHHHHHHHHHHHGGHHHHHHHGGGGGGHGGGGGGHHHHHHHGHHHHHGHHHHHHHHFHHHHHHHHHFHHHFGGHHHGHHHHGHHHHHHHGFGDHHHHHH4HHHHHHHHHHHGHHHGHHGDGHHEHHE/CHHG/GH@FGHHHHGFHHHHGEHHCGHHGHHGFFHHHHHHHGGHHHHFHHGHHH;GHGHHHBGHHHGG;FGFFFGGGGGG0
@M03495:530:000000000-LYBTV:1:2111:19201:19852 1:N:0:GTGACGTT+ATCTGGGA
GTCAGCATGTGAGCTTTGGAATTAGTAAATTCGTTGACGACAGAAGGAGCAAGATAACGACCACAGGGAGGGTGGTTTATCAACGGCAAAATATAGATCGGAAGAGCACACGTCTGAACTCCAGTCACGTGACGTTATCTCGTATGCCGTCTTCTGCTTGAAAAAAAAAAAAATGAATAACAGTATTCTTCCAACGATCGTCAGTCTCTCTTCATTATCAAAGTTATAACCAACCTTCATTATAAACGTAT
+
DDDDDFFFFFFFGGGGGGGGGGHHHHHHHHHHGHHHHHGFGGGHHHHHHHHHHHHHHHGGGGGHHHHGGGGGFFGGGHHHHHHHGGGGGHHHHHHHHHHHGGGGHHHHHHHGHHHGHHHHHHHHHHHHGHHHGGGGHCDHHHGGHHHHGGGHGHHHHHHEGHHHHGGGGA;-9.00:000000;;;00000000;....-/.;9000:;000000;0000000000000000.../0000:0::000...0
@M03495:530:000000000-LYBTV:1:2111:19138:19869 1:N:0:GTGACGTT+ATCTGGGA
GTCAGCATGTGAGCTTTGGAGAAAACGGCCGATGCCCTGGTTTATCAACGGCAAAATATAGATCGGAAGAGCACACGTCTGAACTCCAGTCACGTGACGTTATCTCGTATGCCGTCTTCTGCTTGAAAAAAAAAAAATAACATCAGATACAGATATAAAACAGTAGAGTCAAAGTACTATAAGTGCTAATCAAGTTGACTATGATGTATACTCAACCACTAAGACGTAATGATCTGTTAGGACGATGCATA
+
DCDDEFFFFFFFGGGGGGGGGGHHHHGGGGGGGGGHHHHHGHHHHHHHHGGGGGHHHHHHHHHHHGGGGHHHHHHHGHHHFGGHGHHHHHHHHGHHHGGFFHHHHHHFGHFHHGGGHGHHHHHHHHHHHHGGGGF@<.<1001000011111=1<1111<0./:11<1101111<1111111111111110<001<11011111111:1<11<10/..90/00<0<....1111<1<111/10-9...011
@M03495:530:000000000-LYBTV:1:2111:11413:19884 1:N:0:GTGACGTT+ATCTGGGA
GTCAGCATGTGAGCTTTGGAGTGAAATCTCTTGTCTTAAGGAATAAAGGAAAAAGATTCCGTCGGAGGCTCGGTGCTCTACAGGTTCAACCTTTGTACTCTATTATTGCCTCACATTCCATCTCTTGTGAAAATATATTTGATTGGCTTTTCTGCAGGTTGTTTGCCAGGACTTTCCAAGACCTCCACTAGAAAACACAATAAACTTTTTGGAAGCTGGACAACTATCTTCATTTTTCAGAAACAGTGAAC
+
CCCCCFFFFFFFGGGGGGGGGGHHHHHHHHHHHHHHHHHHHHHHHHHHHGHHHHGGHHIHFFGGGGGGGHHGGGGGHHHHHHHHHHHHHHHHHHHHHHHHHHHHHHHHHHHHHHHHHHHHHHHHHHHHHHHHHHHHHHHHHHHHHHHHHHHHHHHHHHHHGFHHHHHHHHHHHHGHHGGHHGGHHHHHHHHGGHHHHHHCGGGHHHHHHHGGFHBEHHHHHFHGHHHHHHGGGGGGGGFGFFGGGGFGBFF
@M03495:530:000000000-LYBTV:1:2111:6805:19897 1:N:0:GTGACGTT+ATCTGGGA
GTCAGCATGTGAGCTTTGGAGTTCTTCTGGTTTATCAACGGCAAAATATAGATCGGAAGAGCACACGTCTGAACTCCAGTCACGTGACGTTATCTCGTATGCCGTCTTCTGCTTGAAAAAAAAAAACAAACTATACTTCACTTCAAAAGATGACAAGAAACAATCAGAACAGGAACAAACCGTATACCTCGAAGAGCTGCACCAACATGAGCCTCCCATCTGTGGTGCGACTAATGGAGAGACTATGATCA
+
CCCCCFFFFFFFGGGGGGGGGGHHHHHHHHHHHHHHHHGGGGGGHHHHHHHHHHHGGGGHHHHHHHGHHHGHHHHHHHHHHHGGGHHGGGGHHHHHGGGHHHHGEGHGEHHFHHGGHHHHGBCD///=/0/1111?11111?1111=10.<11><10<////.000<00///../:/:..;;A..:000;..:.:.;000:0/..../0000//;../::0000//.0-.---000;0:B../:0:000:0
@M03495:530:000000000-LYBTV:1:2111:11163:19900 1:N:0:GTGACGTT+ATCTGGGA
GTCAGCATGTGAGCTTTGGAGTGAAATCTCTTGTCTTAAGGAATAAAGGAAAAAGATTCCGTCGGAGGCTCGGTGCTCTACAGGTTCAACCTTTGTACTCTATTATTGCCTCACATTCCATCTCTTGTGAAAATATATTTGATTGGCTTTTCTGCAGGTTGTTTGCCAGGACTTTCCAAGACCTCCACTAGAAAACACAATAAACTTTTTGGAAGCTGGACAACTATCTTCATTTTTCAGAAACAGTGAAC
+
CCDCCFFFFFFFGGGGGGGGGGHHHHHHHHHHHHHHHHHHHHGHHHHHHHHHHHGGHHHHHHHGGGGGGHHGGGGGHHHHHHHHHHHHHHHHHHHHHHHHHHHHGHHHHHHHHHHHHHHHHHHHHGHHHHHHHHHHHHHHHHHHGHHHHHHHHGHGHGGHHGHHHHGHEHHHHHHHHGHHGHHHHHHHHHGHHHHHHHGGGHDHHHHGHHGGHCGFHHHHHHHGHHHHHHGGGGGGHGGBFFGGGGFGFGB
@M03495:530:000000000-LYBTV:1:2111:3931:19912 1:N:0:GTGACGTT+ATCTGGGA
GTCAGCATGTGAGCTTTGGAGACTGGTTTATCAACGGCAAAATATAGATCGGAAGAGCACACGTCTGAACTCCAGTCACGTGACGTTATCTCGTATGCCGTCTTCTGCTTGAAAAAAAAAAAAAACATCATAATTGCATTAGAGTATGATTTAAGACAAAAAGAACAAGCTAGTACATAGACAAATATTATCTGTCAAACTCTAAGAAGTATCATAGTTCGATTCTTAACATAAATTGCACCACTACTACA
+
CCCCDFFFFFFFGGGGGGGGGGGHHHHHHHHHHHHGGGGGHHHHHHHHHHHGGGGHHHHHHHGHHHGHHHHHHHHHHHHGHHGGGGGHHHHHHGGHHHHGGGHGHHHHHHHGFHHHGGGG?@//>.>11111111111<11110=000000000000///.;.../://.000:0:000000;//0;00000000000000000;000/;0;00:;0000..::;0000:00000000:0:/..0//;:00
@M03495:530:000000000-LYBTV:1:2111:9932:19917 1:N:0:GTGACGCT+ATCAGGGA
GTCAGCATGTGAGCTTTGGTCCAGCCTGAGTCCTGGTTTATCAACGGCAAAATATAGATCGGAAGAGCACACGTCTGAACTCCAGTCACGTGCAGCTATCTCGTATGCCGTCTTCTGCTTGAAAAAAAAAAAAAAAAAAAATATATACAAATGAGTGAGTTAACTAGCACGAAACATATAACTGATTATACATAACATTGATACAAATATAACTAGTTAACATAGATATTTATTTCATCATAATGTGACGG
+
CCCDEFFFFFFFGGGGGGGGGGHHHGHHHHHHHHHHHHHHHHHHHGGGGGHHHHHHHHHHHGGGGHHHHHHHGHHH?DDFGHHHHHHHH11111B3BGHFHHHGGHHHHGGGHGHHHHHHHHHHHHGGGGDC>-<------.01111110<11:110101<111110/00-9..-/0111111<01<1111111100:11:11110011111111<11111<1:1:11111:11111111111111<11.-
@M03495:530:000000000-LYBTV:1:2111:22797:19928 1:N:0:GTGACGTT+ATCTGGGA
GTCAGCATGTGAGCTTTGGAGTGAAATCTCTTGTCTTAAGGAATAAAGGAAAAAGATTCCGTCGGAGGCTCGGTGCTCTACAGGTTCAACCTTTGTACTCTATTATTGCCTCACATTCCATCTCTTGTGAAAATATATTTGATTGGCTTTTCTGCAGGTTGTTTGCCAGGACTTTCCAAGACCTCCACTAGAAAACACAATAAACTTTTTGGAAGCTGGACAACTATCTTCATTTTTCAGAAACAGTGAAC
+
CCCDDFFFFFFFGGGGGGGGGGHHHHHHHHHHHHHHHHHHHHHHHHHHHHHHHHGGHIIHHIHGGGGGGHHGGGGGHHHHHHHHHHHHHHHHHHHHHHHHGHHHHHHHHHHHHHHHHHHGHHHHHHHHHHHHHHHHHHHHHGHHHHHHHHHHHHHHHHHHHGHHHHHHHGHHHHHHHHHHGHHHHHHHHHHFHHHHHHHFHDGDGHHHHHGGHHHHGHHHHHFEFHHHGFFGGGGGFG;CFGFGGGFGGG0
@M03495:530:000000000-LYBTV:1:2111:20544:19944 1:N:0:GTGACGTT+ATCTGGGA
GTCAGCATGTGAGCTTTGGTCCAGCCTGAGTCCTGGTTTATCAAGGCAAAATATAGATCGGAAGAGCACACGTCTGAACTCCAGTCACGTGACGTTATCTCGTATGCCGTCTTCTGCTTGAAAAAAAAAAAAAACATGCACAAATGCGGAAATGGCTGGCATTGAGTTGGAAAGCACTTTAAAGCACTAAAGCCCCTATACCTCCCCTGTCCTACAAATCAGTCTACAATTAATCTCTGAACATCCTTGCA
+
CCCCCFFFFFFFGGGGGGGGGGHHHGHHGHGHHHHHHHHHHHHGGHHHHHHHHHHHHHHHGFGGHHHHHHHGHHHGHHHHHHHHHHHHGGHHGGFGHHHHHGGGHHHHGGGHGHHHHHHHFHHHHGG?FGC//<..11<11<0<11=.<-<-000//.../00000000000:./0900:000000::;B000:....009900.../.0900:0900000;000:90000;0000;000009B0900000
@M03495:530:000000000-LYBTV:1:2111:9645:19958 1:N:0:GTGACGTT+ATCTGGGA
GTCAGCATGTGAGCTTTGGAGTGAAATCTCTTGTCTTAAGGAATAAAGGAAAAAGATTCCGTCGGAGGCTCGGTGCTCTACAGGTTCAACCTTTGTACTCTATTATTGCCTCACATTCCATCTCTTGTGAAAATATATTTGATTGGCTTTTCTGCAGGTTGTTTGCCAGGACTTTCCAAGACCTCCACTAGAAAACACAATAAACTTTTTGGAAGCTGGACAACTATCTTCATTTTTCAGAAACAGTGAAC
+
CCDDEFFFFFFFGGGGGGGGGGHHHHHHHHHHHHHHHHHHHHHHHHHHHHHHHHGGHHHHHHHGGGGGGHHGGGGGGHHHHHHHHHHHHHHHHHHHHHHHHHHHHHHHGHHHHHHHHHHHHHHHHHHHHHHHHHHHHHHHHHHHHGHHHHHHHHHHGHHHHGHHHHHHHGHHHHHHHHHHHHHHHHHHHHHGHGHHHHHGHGGHHHHHHHGGGGHHHHHHHHHHHHHHHHGGGGGGGGCFFGGGGGFGGG0
@M03495:530:000000000-LYBTV:1:2111:15366:19960 1:N:0:GTGACGTT+ATCTGGGA
GTCAGCATGTGAGCTTTGGAGGGCAAGAAGTGGTTGTGACATTGCATGGCAGCTAGAGCCAACTGGTTTATCAACGGCAAAATATAGATCGGAAGAGCACACGTCTGAACTCCAGTCACGTGACGTTATCTCGTATGCCGTCTTCTGCTTGAAAAAAAAAAAAAAACCAGAAGCTTAAGAGCAGGAGACAGTACGCACATGATAGCAGCAGACGAGAAGAATCGACCTAAGTATGTTGATCACTAATTCGA
+
CDDDDFFFFFFFGGGGGGGGGGGGGGGHHHHHHHGGGGHHHHHHHHHHHHHGGHHHHHHHHHGHHHGHHHHHHHHGGGGGHHHHHHHHHHHGGGGHHHHHHHGHHHGHHHHHHHHHHHHGHHHGGGGHFFHHHGGHHHHGGGHGHHHHHHHHHHHGGGGCE<<-:9...../00:000000/0/.....//000...--0000<00<0:../<---../0:00B.--.00/0000000000:/0<0000.0
@M03495:530:000000000-LYBTV:1:2111:20350:19973 1:N:0:GTGACGTT+ATCTGGGA
GTCAGCATGTGAGCTTTGGAATTAGCTGGTTTATCAACGGCAAAATATAGATCGGAAGAGCACACGTCTGAACTCCAGTCACGTGACGTTATCTCGTATGCCGTCTTCTGCTTGAAAAAAAAAAAAAATAAACAAAAACAATAGTTACACAAATCACCACAACAAAAATAACATAGCAACATGTAATGATGGTTGAGTCAATGAGATGCTACACTCTTGACTGGATATCACAACATGAATTATGTCAGTGT
+
EEEEEFFFFFFFGGGGGGGGGGHHHHHHHHHHHHHHHHGGGGGHHHHHHHHHHHGGGGHHHHHHHGHHHGHHHHHHHHHHHHGHHHGGGGHHFHHHGGHHHHGGGHGHHHHHHHHHHHHGGGGC>//>0<111>.00.<..01111111<0.<10<0<0:..<....:.0<:0111011.:/01:1111110:1./011<11111110:1110/1:11<1011./11111100../001111:111111<1
@M03495:530:000000000-LYBTV:1:2111:25728:19983 1:N:0:GTGACGTT+ATCTGGGA
GTCAGCATGTGAGCTTTGGAGGGCAAGAGGGTGGTTTATCAACGGTAAAATATAGATCGGAAGAGCACACGTCTGAACTCCAGTCACGTGACGTTATCTCGTATGCCGTCTTCTGCTTGAAAAAAAAAAAAACAAAAAGAGTTATGTGATGAAATTAGTTCACATGAAAGTGTTAATGTATCCAAGCTCAGTATTATCCGGCTGTGTCTGTGGTGAACATCAATTACATGTGCTCTAGGAGGGCTATTGAC
+
CCCCCFFFFFFFGGGGGGGGGGGGGGGHHHGEFGEGHHHHHHHGGGHGHHHHHHHHHHHGGGGHHHHHHHGHGHGGHHHHHHHHHHHGHHHGGGGHHHHHHGGGHHHGGGHFHHHHHHHHGHHHGGGGA<<-...><.../==000000<=<00<00000000000000000000000<000000<.000/<00000:0.----./<0:000//.00000<000000000:000000000:.-...00000
@M03495:530:000000000-LYBTV:1:2111:13839:19985 1:N:0:GTGACGTT+ATCTGGGA
GTCAGCATGTGAGCTTTGGAGTGAAATCTCTTGTCTTAAGGAATAAAGGAAAAAGATTCCGTCGGAGGCTCGGTGCTCTACAGGTTCAACCTTTGTACTCTATTATTGCCTCACATTCCATCTCTTGTGAAAATATATTTGATTGGCTTTTCTGCAGGTTGTTTGCCAGGACTTTCCAAGACCTCCACTAGAAAACACAATAAACTTTTTGGAAGCTGGACAACTATCTTCATTTTTCAGAAACAGTGAAC
+
DDDDDFFFFFFFGGGGGGGGGGHHHHHHHHHHHHHHHHHHHHHHHHHHHHHHHHGGHHIIGFHGGGGGGHHGGGGGHHHHHHHHHHHHHHHHGHHHHHHHHHHHHHHHHHHHHHHHHHHHHHHHHHHHHHHHHHHHHHHHHGHHHHHHHHHHHHHHGHHHHGHHHHHHHHHHHHHHHHBHHHCHHGHHHFGHHHHHHHHGHHDHHHHHHHGGHHGEHHHFHHHHHHHHHHGGGGGGGGCFFGGGGGFFGGB
@M03495:530:000000000-LYBTV:1:2111:4674:20008 1:N:0:GTGACGTT+ATCTGGGA
GTCAGCATGTGAGCTTTGGACGACAGAAGGAGCAAGATAACGACCACAGGGAGGGTGGTTTATCAACGGCAAAATATAGATCGGAAGAGCACACGTCTGAACTCCAGTCACGTGACGTTATCTCGTATGCCGTCTTCTGCTTGAAAAAAAAAAAACAATTCTAACACACATCCTCAGATCACACATCTGAACTACAGTCACAAGTAATTATATCGTCTCCCCTCCACCTCTGTAACAAGAAACAACAGGTC
+
BBBBBFFFFFFFGGGGGGGGGEEFCEHHHGFHHHHHHHHHHGGGGGHCGFFFEGGAFEGGHHHHFHHGGG/FBFGHHHHHGFFEEFEGHHGGHHGGHHFG43FGHFHHHEHEHEHFGF<FG222@FGGBFHGD?GGHFFFF1FGGFFHG@<C::AGE.00;;09CF/9.A00/00;900/0/0/.0;0//////;9/;9///9;9////;B//9...../9.:9...9..//99:///..////;.9..//
@M03495:530:000000000-LYBTV:1:2111:15551:20018 1:N:0:GTGACGTT+ATCTGGGA
GTCAGCATGTGAGCTTTGGTCCAGCCTGAGTCCTCTGGTTTATCAACGGCAAAATATAGATCGGAAGAGCACACGTCTGAACTCCAGTCACGTGACGTTATCTCGTATGCCGTCTTCTGCTTGAAAAAAAAAAAAAAAAAATACAAAATGATACTCACACTTGACAGAAATTTATATATTAGCGCATACCCATAATCTCTCGGCTCACTAGCTATCTCTACAATCACAACACTACTGTACTATGTCATGGT
+
CCCDCFFFFFFFGGGGGGGGGGHHHGHHHHHHHHHHHHHHHHHHHHHGGGGGHHHHHHHHHHHGGGGHHHHHHHGHHHGHHHHHHHHHHHHGHHHGGGGHGFHHHGGHHHHGGGHGHHHHHHHHHHHHGGGGCAA<<<-<;:00000.0000;0000:00/0000;0/00;0000:000000/---..0/00/;00;0;0;.....00000/::0/0000:00::0000...0//;0:00:0000000000
@M03495:530:000000000-LYBTV:1:2111:3177:20021 1:N:0:GTGACGTT+ATCTGGGA
GTCAGCATGTGAGCTTTGGACTCCTGACTGGTTTATCAACGGCAAAATATAGATCGGAAGAGCACACGTCTGAACTCCAGTCACGTGACGTTATCTCGTATGCCGTCTTCTGCTTGAAAAAAAAAAAAAAAACATAACTAAATAAACACCCCTACAAGTAGAGTCATAATGCACTAAGTGAATGTATCTGTACTAATAGCGACACACCAGTAACAATGCTTTCGTGAGTCAGACATATGTCTTATGAATAT
+
BCDCCFFFFFFFGGGGGGGGGGHHHHHHHHHHHHHHHHHHGGGGGHHHHHHHHHHHGGGGHHHHHHHGHHHGFGHHHHHHHHHHGHHHGGGGHEFHGHGGHGHHGGEHGHHGHHHHHHHHHGGCCC<</>-<..0000000<000000...-..:0000;:00;:00;00000:00;000;0;00:;0000000000000-----/..;.:0:000000000:.../.::0000/000:000;00000000
@M03495:530:000000000-LYBTV:1:2111:6919:20028 1:N:0:GTGACGTT+ATCTGGGA
GTCAGCATGTGAGCTTTGGGGAGGGTGGTTTATCAACGGCAAAATATAGATCGGAAGAGCACACGTCTGAACTCCAGTCACGTGACGTTATCTCGTATGCCGTCTTCTGCTTGAAAAAAAAAAAAAAAAAATAACGAATAGAAGTAAGGATAGACGATAGTCAGAGTATGTATAATAAAGAGGGGAGTTGAGCGTGGGTCTGACAACTCATGTGTGTCGTGATCTGTATTGTATATCTGAAGAATGCGTGA
+
CDDCCFFFFFFFGGGGGGGGGGGGGGGGEGHHHHHHHGGGGGHGHHHHHHHHHGGGGHHHHHHHGHHHGHHHHHHHHHHHHGBGHGGGGHHGHHHGGHHHHGGGHGHHHHHHGHHHHHGGGFD/>-<-<--.000....9000;00000000090.-...;;000000;000;00000000/..-.;./0000-;:--.///0000.:0000090..0...//900:0:0000000000;000/000....
@M03495:530:000000000-LYBTV:1:2111:22333:20065 1:N:0:GTGACGTT+ATCTGGGA
GTCAGCATGTGAGCTTTGGTCCAGCCTGAGTCCTGGTTTATCAACGGCAAAATATAGATCGGAAGAGCACACGTCTGAACTCCAGACACGTGACGATATCTCGTATGCCGTCTTCTGCTTGAAAAAAAACATCGAAAAGGGGAGTCCCTGCACGGTCATAAACACCCGGAGAACGCGTACCTTTTGGATGGTCCCGATTCCACTCTGGGAGTTCAGATCGGAAGAGGCGACGCCTGCACTCCAGGCACGCC
+
1>11AFFBBFD3BCAA3B1AB1FBACAF0A1B1FFFGHGHDG2200///EG0F1AFG2F1AA///B001BFEC0F0?FG1111B@1/>0E0GG/?/>//BBGE//BCG>E?>0<2B1>>B1<1<10<<B/<1@/00</0??>/->01<11.01.-<..000=00.<.;---;::..---9.;009;-90/.:0;.:-9-/9//////9B-A9//:/9/;;-----;----9@-;---;9FB99B/--;---
@M03495:530:000000000-LYBTV:1:2111:5438:20069 1:N:0:GTGACGTT+ATCTGGGA
GTCAGCATGTGAGCTTTGGAATTAGCTGGTTTATCAACGGCAAAATATAGATCGGAAGAGCACACGTCTGAACTCCAGTCACGTGACGTTATCTCGTATGCCGTCTTCTGCTTGAAAAAAAAAAAGTAAACGAATGTAAAACGGTAGGCAGTCTTCTACCTCATAAAAATACATAACATATACATGTTAACTCTACCTTCCATGCAGCATATTTTCTAACATGACTCTAGAAACAACTCTCTCATCTCTAT
+
AABBBFFFFFFFGGGGGGGGGGHHHHHHFCGGHHHHHGGGGGGHGGHHHHHHHHGGGGGFHHHHHGHHHGHHFHHHHGGHHHGHHEFGEFHC4BGHGDFHHHGEEGGF?EH4FG0FGFEE?<@<@<2?G11//</1111111-.<<..1<.//==0G000<0<0=00=D:CH0C00/0:00000000;00000;00900;/000/00;:00009000000/0/;:00000000//..//////////////
@M03495:530:000000000-LYBTV:1:2111:26255:20073 1:N:0:GTGACGTT+ATCTGGGA
GTCAGCATGTGAGCTTTGGTCCAGCCTGAGTCCTGGTTTATCAACGGCAAAATATAGATCGGAAGAGCACACGTCTGAACTCCAGTCACGTGACGTTATCTCGTATGCCGTCTTCTGCTTGAAAAAAAAAAAATTTAAATGGTATAAAAAGTCCACAATGCGTTAAAATATACAAAATATATAGGAGTTAGGTCTGTAATGTTGTGTAAGTCTGTCGTGTTGATTCAAAACATTGAGTTTTATACAGTGTA
+
BABCCFFFFFFFGGGGGGGGGGHHHGHHHHGHHHHHHHHHHHHHHGGGGGHHHHHHHHHHHGGGGHHHHHHHGHHHFFHHHHFHHHHHHGHCFEFFGHHHHHHGDHHHHGEFHGFHHFHHHAGFHHGGGD@@/01?11>D1111>F1111.<10000.<<0..<<.00:000;:0<.000;00<:0///00/000;000;009;/./000;000;0;.....00:00:00.:0:B0;000000000009:9
@M03495:530:000000000-LYBTV:1:2111:7811:20102 1:N:0:GTGACGTT+ATCTGGGA
GTCAGCATGTGAGCTTTGGAGGGCACAGGGAGGGTGGTTTATCAACGGCAAAATATAGATCGGAAGAGCACACGTCTGAACTCCAGTCACGTGACGTTATCTCGTATGCCGTCTTCTGCTTGAAAAAAAAAAAAAAAAAGTCGAACATGAGGACACTCGTCGAATTGAGTTCATGAGTGACAGACGTGTTGTAATCACTATCGTTATATCAGATGTCAGTAGTTACTAGTACAATATCTCGGATGCAAGAT
+
DDDDCFFFFFFFGGGGGGGGGGGGGGHHHGGGGGFGGGGHHHHHHHGGGGGHHHHHHHHHHHGGGGHHHHHHHGHHHGHHHHHHHHHHHHGHHHGGGGHHHHHHGGHHHHGEFHGHHHHHHHHHHHHGGGD@?<<----.00....-00<0/0./.0<...--.<.00000<00000000000/:<../..::000000000.<9..0000000000<0<0000000000000000000<.99.-/000/0
@M03495:530:000000000-LYBTV:1:2111:11959:20113 1:N:0:GTGACGTT+ATCTGGGA
GTCAGCATGTGAGCTTTGGAGTGAAATCTCTTGTCTTAAGGAATAAAGGAAAAAGATTCCGTCGGAGGCTCGGTGCTCTACAGGTTCAACCTTTGTACTCTATTATTGCCTCACATTCCATCTCTTGTGAAAATATATTTGATTGGCTTTTCTGCAGGTTGTTTGCCAGGACTTTCCAAGACCTCCACTAGAAAACACAATAAACTTTTTGGAAGCTGGACAACTATCTTCATTTTTCAGAAACAGTGAAC
+
CCCCCFFFFFFFGGGGGGGGGGHHHHHHHHHHHHHHHHHHHHHHHHHHHHHHHHGGHIIHGFGGGGGGGHHGGGGGHHHHHHHHHHHHHHHHHHHHHHHHHHHHHHHHHHHHHHHHHHHHHHHHHHHHHHHHHHHHHHHHHHHHHFHHHHHHHHHGHHHHHGHHHHHHGHHHHHHHHHHHHGHHHHHHHGH1GGHHHGGEHGGHHHHHHHGGFHFHHHHHHHHHHHHHHHGGGGGGGGCFFFGGGGFGGG0
@M03495:530:000000000-LYBTV:1:2111:23896:20120 1:N:0:GTGACGTT+ATCTGGGA
GTCAGCATGTGAGCTTTGGAGTGAAATCTCTTGTCTTAAGGAATAAAGGAAAAAGATTCCGTCGGAGGCTCGGTGCTCTACAGGTTCAACCTTTGTACTCTATTATTGCCTCACATTCCATCTCTTGTGAAAATATATTTGATTGGCTTTTCTGCAGGTTGTTTGCCAGGACTTTCCAAGACCTCCACTAGAAAACACAATAAACTTTTTGGAAGCTGGACAACTATCTTCATTTTTCAGAAACAGTGAAC
+
CCCCCFFFFFFFGGGGGGGGGGHHHFFHHHGHHHHHHHHHHHHHHHHHHHHHGCFGGHHGHHHGGGGGGHHGGGGGHHHHGHHHHHHHHGHHHHHHHHFHHHHHHHHHHHHGHHHHHHHHHHHHHHGHHHGHGHHHHHHHHHHHHHHHGHHGHHHHGAFGHDHHFHHHHHHHHHHHHHHHGHFHHHHHGHF>G1GHHHGGHGHDDFHGHHGGBGCHHHHGFHFGFFHFHHGGFGGGGGCFGFGGGGFGGF0
@M03495:530:000000000-LYBTV:1:2111:27792:20121 1:N:0:GTGACGTT+ATCTGGGA
GTCAGCATGTGAGCTTTGGTTTATCAACGGCAAAATATAGATCGGAAGAGCACACGTCTGAACTCCAGTCACGTGACGTTATCTCGTATGCCGTCTTCTGCTTGAAAAAAAAAAAAAATAGACTGAGACACCATATCGTAGGCATGCTAACTAAGTACATCATATCACACACATCTAGATCAGACGTGCCGAACTCATGTCACAGCCGGTCGAACAGCCTACATCGACCACTACATTGCTGGAATGTGAGA
+
CBBCCFFFFFFFGGGGGGGGGGHHHGHHGGGGGHHHHHHHHHHHGGGGHHHHHHHGHHHGHHHHHHHHHHGHGHHHGGGGHHGHHHGGHHHHGGGHGHHHHHHGCFHHHGGEDC<///0=111?1111100..1111.00..000.0000/00000000000000000;0...000000900000-....-:--.0900000;00..------.;-/../0/;00.99--.0//00000000.;0000009
@M03495:530:000000000-LYBTV:1:2111:12637:20132 1:N:0:GTGACGTT+ATCTGGGA
GTCAGCATGTGAGCTTTGGTCCAGCCTGAGTCCTGGTTTATCAACGGCAAAATATAGATCGGAAGAGCACACGTCTGAACTCCAGTCACGTGACGTTATCTCGTATGCCGTCTTCTGCTTGAAAAAAAAAAAAAAAAATCCAAAGACTAGAACTTATAAGGCATTAACACAAAGGTAAAATTCACTAACGATACATGATTACAAGTGGCGCTATAAAGCAGGAATATATGCAGAATAGTACTGAGCGAGTT
+
DDEEEFFFFFFFGGGGGGGGGGHHHGHHHHHHHHHHHHHHHHHHHGGGGGHHHHHHHHHHGEEFGHHHHHHHGHHHGHHHHHHHHHHHHGHHHGGFGHHFHHHFGHHHHGGGHGHHHHHHGHHHGHGGG?B//-----.00001///1000<01:011110/.00111<0.<<//<=111<01111100....-111:11:011:110.-.--.111110/../00111:1111/1101111110:--<-.
@M03495:530:000000000-LYBTV:1:2111:6864:20132 1:N:0:GTGACGTT+ATCTGGGA
GTCAGCATGTGAGCTTTGGAGTTGACGACAGAAGGAGCAAGATAACGACCACAGGGAGGGTGGTTTATCAACGGCAAAATATAGATCGGAAGAGCACACGTCGGAACTCCAGTCACGTGACGTTATCTCGTATGCCGTCTTCTGCTTGAAAAAAAAAAAAACAGAACGGACAGTGTCAAATCGAAAGCTCGACGTATATACCAAGACGACAAATGACTAATGCTATGAGTTCACAGGCGAGCGAGCGGATA
+
AABABFFFFFFFGGGGGGGGGGHHHHGGGGGHHHHHHHHHHHHHHHGGGGGGHHHGGGGGFGGEGHHHHHHHGGGGGHHHFHHHGHGHGGGGHHHHHHHGHHGGGGGHHHHHHHHHGHHGGFFGHEFHHGFGHHHGGGGHGHHHHHHHHFFHGGGGGC---..////...;-./////;9//../.9///:----.///9////9./.9---:////////////////9///;//..-----:------.
@M03495:530:000000000-LYBTV:1:2111:18417:20157 1:N:0:GTGACGTT+ATCTGGGA
GTCAGCATGTGAGCTTTGGAGTGAAATCTCTTGTCTTAAGGAATAAAGGAAAAAGATTCCGTCGGAGGCTCGGTGCTCTACAGGTTCAACCTTTGTACTCTATTATTGCCTCACATTCCATCTCTTGTGAAAATATATTTGATTGGCTTTTCTGCAGGTTGTTTGCCAGGACTTTCCAAGACCTCCACTAGAAAACACAATAAACTTTTTGGAAGCTGGACAACTATCTTCATTTTTCAGAAACAGTGAAC
+
DCDDDFFFFFFFGGGGGGGGGGHHHHHHHHHHHHHHHHHHHHHHHHHHHHHHHHGGHIHIGHHGGGGGGHHGGGGGHHHHHHHHHHHHHHHHHHHHHHHHHGHHHHHHHHHHHHHHHHHGHHHHHHHHHHHHHHHHHHHHHHHHHHHHHHHHHHHHGHHHHGGHHHHHGHHHHHHHHHGHGHHHHFHHHHHFHHHHHHGFHHGGHHHHHHGGGHHHHHFHHHHHHHHHHHGGGGGGGGFFGFFGGGFGGGB
@M03495:530:000000000-LYBTV:1:2111:5868:20171 1:N:0:GTGACGTT+ATCTGGGA
GTCAGCATGTGAGCTTTGGAGTGAAATCTCTTGTCTTAAGGAATAAAGGAAAAAGATTCCGTCGGAGGCTCGGTGCTCTACAGGTTCAACCTTTGTACTCTATTATTGCCTCACATTCCATCTCTTGTGAAAATATATTTGATTGGCTTTTCTGCAGGTTGTTTGCCAGGACTTTCCAAGACCTCCACTAGAAAACACAATAAACTTTTTGGAAGCTGGACAACTATCTTCATTTTTCAGAAACAGTGAAC
+
CCCCCFFFFFFFGGGGGGGGGGHHHHHHHHHHHEGHHHHHHHHHHHHHGHHHHHGGHHGIHHHGGGGGGHHGGGGGHHHHHHHHHHHHFHHHHHHHHHHHHHHHHHHHHHHGHHHHHHHHHHHHHHHHHGHHHHHHHHHHHHHHHHHHHGHHHHHHHGHHHGHHHGGHHHGHHHHHGGHHGHHHHHHHHHHHHHHHGHHGHGHHHHHHHHGGHFHHHHFHHHGHHHHHHGGGGGGGGG9BFGFGGGFGGGB
@M03495:530:000000000-LYBTV:1:2111:10978:20172 1:N:0:GTGACGTT+ATCTGGGA
GTCAGCATGTGAGCTTTGGAGTGAAATCTCTTGTCTTAAGGAATAAAGGAAAAAGATTCCGTCGGAGGCTCGGTGCTCTACAGGTTCAACCTTTGTACTCTATTATTGCCTCACATTCCATCTCTTGTGAAAATATATTTGATTGGCTTTTCTGCAGGTTGTTTGCCAGGACTTTCCAAGACCACCACTAGAAAACACAATAAACTTTTTGGAAGCTGGACAACTATCTTCATTTTTCAGAAACAGTGAAC
+
DCCDDFFFFFFFGGGGGGGGGGHHHHHHHHHHHHHHHHHHHHHHHHHHHHHHHHGGHIIHHIHGGGGGGHHGGGGGGHHHHHHHHHHHHHHHHHHHHHHHHHHHHHHHGHHHHHHHHHHHHHHHHHHHHHHHHHHHHHHHHHHHGFGHHHHHHHHHHHHHHGHHHGHHHHHHHHHHHGHGHHHFHGHHHHHFHHHHHHHEHGGHHHHHHHGGHHHHHHHHHHHHHHHHGGGGGGGGGGCFGGFFGFFFGG:
@M03495:530:000000000-LYBTV:1:2111:7799:20173 1:N:0:GTGACGTT+ATCTGGGA
GTCAGCATGTGAGCTTTGGTGCCGCCCTGGTTTATCAACGGCAAAATATAGATCGGAAGAGCACACGTCTGAACTCCAGTCACGTGACGTTATCTCGTATGCCGTCTTCTGCTTGAAAAAAAAAAAAAAAAAAAAAATGTTAGCAACATGACGTAGTGTGCTGCGTATACACATACTATACTAGGTCAACTCATCAGATACTTAATATAACAGATTGCTATTTACCTAGTGGGAGCCATCCGTACGGATCA
+
DDDEEFFFFFFFGGGGGGGGGGHGGGGGHHHHHHHHHHHGGGGGHHHHHHHHHHHGGGGHHHHHHHGHHHGHHHHHHHHHHHHGHHHGGGGHHGHHHGGHHHHGFFHGHHHHHHHGHHHHGCF<<<<>---<-----.01111111<./000...../:11110-9..0<10000011111111/<10001001110:<1:111:11111<00<110011111110<1011....../10.....-.9.-.
@M03495:530:000000000-LYBTV:1:2111:6870:20176 1:N:0:GTGACGTT+ATCTGGGA
GTCAGCATGTGAGCTTTGGAACAGGGAGGGTGGTTTATCAACGGCAAAATATAGATCGGAAGAGCACACGTCTGAACTCCAGTCACGTGACGTTATCTCGTATGCCGTCTTCTGCTTGAAAAAAAAAAAAAAACAATACAGAACCCAGTAAATAGACGGGCGGAACCGGAATGTAGATGTTCACATAGATACACTGCGATCTGCTGTTAACTCCGGACACGCCATACATCGCCTTGTAACACGATCATACG
+
CBCBCFFFFFFFGGGGGGGGGGHHHGGGGGEGGGGHHHHHHHGGGGGHHHHHHHHHHHGGGGHHHHHHHGFGHGHGHHHHHHGHHHGGHHGGFGHHBGHHFGHHHHGEGHGHHHHHHHHHHHHGGGDA<<><-C<.00:0000/:..;0;00000009.-------.:---.00;0;0000:000;000900900:0.-.:.00;00:000000.-.--..-...0/00:....:0000000.-:..0:0.
@M03495:530:000000000-LYBTV:1:2111:18894:20179 1:N:0:GTGACGTT+ATCTGGGA
GTCAGCATGTGAGCTTTGGAATTAGTAAATTCGTTGACGACAGAAGGAGCAAGATAACGACCACAGGGAGGGTGGTTTATCAACGGCAAAATATAGATCGGAAGAGCACACGTCTGAACTCCAGTCACGTGACGTTATCTCGTATGCCGTCTTCTGCTTGAAAAAAAAAAAAAAAGAAAAAATTCAGAGTTGGTCGGATCATACACAATCAGATTCATGTGTTGCAAATTTAGGATAGACGATGTGGTGGA
+
DDDDDFFFFFFFGGGGGGGGGGHHHHHHHHHHGHHHHHGGGGGHHHHHHHHHHHHHHHGGGGGHHHHGGGGGFGGGGHHHHHHHGGGGGHHHHHHHHHHHGGGGHHHHHHHGHHHGHHHHHHHHHHHHGHHHGGGGHHHHHHGGHHHHGGGHGHHHHHHHHHHHHGGCFFD----...//.-.00000<0000.0---.-<000000.0<00000:0:0000/.000<0:00<0000000.-...00/<..
@M03495:530:000000000-LYBTV:1:2111:5355:20197 1:N:0:GTGACGTT+ATCTGGGA
GTCAGCATGTGAGCTTTGGAGTGAAATCTCTTGTCTTAAGGAATAAAGGAAAAAGATTCCGTCGGAGGCTCGGTGCTCTACAGGTTCAACCTTTGTACTCTATTATTGCCTCACATTCCATCTCTTGTGAAAATATATTTGATTGGCTTTTCTGCAGGTTGTTTGCCAGGACTTTCCAAGACCTCCACTAGAAAACACAATAAACTTTTTGGAAGCTGGACAACTATCTTCATTTTTCCGAAACAGTGAAC
+
A>AABFFFFDFFFFGGGGGGGFHHHHHCHHDGG5FGGFHHHHHHGHHHHHHHHAFGEHGFHFFEGGGCGHH?0?EEFHHGHHGHFGHGGHHHHGHGHFHBGHHHHHHHGGGHHGGHHHHHHHHHHHDGHHGG3GHFFHHHH4DHFFHHFHHFHHEHHHHHHGHFGHHGHEHFHE1FGBB1FGGHHHHFHH11FFGHHHHGHGHDGGGHGGGGHGHHGHGHGGHEGHFHHHG0BFG9CF0.9D-@FFCCFFC
@M03495:530:000000000-LYBTV:1:2111:16285:20207 1:N:0:GTGACGTT+ATCTGGGA
GTCAGCATGTGAGCTTTGGATTAGTGTTGACGACAGAAGGAGCAAGATAACGACCACAGGGAGGGTGGTTTATCAACGGCAAAATATAGATCGGAAGAGCACACGTCTGAACTCCAGTCACGTGACGTTATCTCGTATGCCGTCTTCTGCTTGAAAAAAAAAAAACAAGCAAGAGTAGGTCAAACTGCATGTAAACTGTCATCTACCGTGACCGAATGCGGTCTGCGAAACTACAAGTGACTACTAGGTAG
+
CCCCCFFFFFFFGGGGGGGGGGHHHHHHHHHGGGGGHHHHHHHHHHHHHHHGGGGGHHHHGGGGGEFGEGHHHHHHHGGGGGHHHHHHHHHHHGGGGHGHHHHHGHHHGHHFGHHHHHHHHGGEEGGGGHGFHHHGGHFHHGGGHGHHHHHFGHHHHGGF?D@:9..././///.9000;;:0000000009000000090:00000-...90---:00.-.-./0-----00090:000000/009/000
@M03495:530:000000000-LYBTV:1:2111:17493:20224 1:N:0:GTGACGTT+ATCTGGGA
GTCAGCATGTGAGCTTTGGAGTGAAATCTCTTGTCTTAAGGAATAAAGGAAAAAGATTCCGTCGGAGGCTCGGTGCTCTACAGGTTCAACCTTTGTACTCTATTATTGCCTCACATTCCATCTCTTGTGAAAATATATTTGATTGGCTTTTCTGCAGGTTGTTTGCCAGGACTTTCCAAGACCTCCACTAGAAAACACAATAAACTTTTTGGAAGCTGGACAACTATCTTCATTTTTCAGAAACAGTGAAC
+
CCCCCFFFFFFFGGGGGGGGGGHHHHHHHHHHHHHHHHHHHHHHHHHHHHHHHHGGHIHHHHHGGGGGGHHGGGGGHHHHHHHHHHHHHHHHHHHHHHHHHHHHHHHHHHHHHHHHGHHHHHHHHHHHHHHHHHHHHHHHHGHHHHHHHHHHHHHHHHHHHGHHHHHHHHHGHHHHHHHHHHHHHHHHHHHHHHHHHHHEHHGHHHHHHHGGHHGGHHHHHHHHHHHHHHGGGGFGGGFFFGGGGGBFGGB
@M03495:530:000000000-LYBTV:1:2111:21293:20226 1:N:0:GTGACGTT+ATCTGGGA
GTCAGCATGTGAGCTTTGGAGTGAAATCTCTTGTCTTAAGGAATAAAGGAAAAAGATTCCGTCGGAGGCTCGGTGCTCTACAGGTTCAACCTTTGTACTCTATTATTGCCTCACATTCCATCTCTTGTGAAAATATATTTGATTGGCTTTTCTGCAGGTTGTTTGCCAGGACTTTCCAAGACCTCCACTAGAAAACACAATAAACTTTTTGGAAGCTGGACAACTATCTTCATTTTTCAGAAACAGTGAAC
+
DCDEEFFFFFFFGGGGGGGGGGHHHHHHHHHHHHHHHHHHHHHHHHHHHHHHHHGGHIHHHHHGGGGGGHHGGGGGHHHHHHHHHHHHHHHHHHHHHHHHHHHHHHHHHHHHHHHHHHHHHHHHHHHHHHHHHHHHHHHHHGHHHHHHHHHHHHHHHHGHHGHHHHHHHHHHHHHHHHGHHHHHHHHHHHHHHHHHHHHFHHGGHHHHHHGGEHHHHHHHHHHHHHHHHHHGGGGGGGCFFGGGGGGGGGB
@M03495:530:000000000-LYBTV:1:2111:20435:20230 1:N:0:GTGACGTT+ATCTGGGA
GTCAGCATGTGAGCTTTGGAGTGAAATCTCTTGTCTTAAGGAATAAAGGAAAAAGATTCCGTCGGAGGCTCGGTGCTCTACAGGTTCAACCTTTGTACTCTATTATTGCCTCACATTCCATCTCTTGTGAAAATATATTTGATTGGCTTTTCTGCAGGTTGTTTGCCAGGACTTTCCAAGACCTCCACTAGAAAACACAATAAACTTTTTGGAAGCTGGACAACTATCTTCATTTTTCAGAAACAGTGAAC
+
CCCCCFFFFFFFGGGGGGGGGGHHHHHHHHHHHHHHHHHHHHHHHHHHHHHHHHGGHIHIHHHGCGGGGHHGGGGGHHHHHHHHHHHHHHHHHHHHHHHHHHHHHHHHHHHHHHHHHHHHHHHHHHHFHHHHHHHHHHHHHGHHHHHHHHHHHHHHHGHHHGHHHHGHHGHHHHHHHHHHHGHHHHHHHHHHHHHHHHHGHGGHHHHHHHGGHHHHEGCHHHHHHGHHHHGGGGGGGGFFGGGGGGBFGG0
@M03495:530:000000000-LYBTV:1:2111:22535:20233 1:N:0:GTGACGTT+ATCTGGGA
GTCAGCATGTGAGCTTTGGAATTAGTAAATTCGTTGACGACAGAAGGAGCAAGATAACGACCACAGGGAGGGTGGTTTATCAACGGCAAAATATAGATCGGAAGAGCACACGTCTGAACTCCAGTCACGTGACGTTATCTCGTATGCCGTCTTCTGCTTGAAAAAAAAAAAACTGTAAGACAGAAGAAGGGCACCCATCACACAGCCTAGATCGACGCTGCGGAGCCCACTTAGTATGTGATGTACGCGCA
+
CCCCCFFFFFFFGGGGGGGGGGHHHHHHHHHHGHHHFHGDGGGHHHHHHHHHHHHHHHGGGGGHHHHGGGGGEFGGGHHHHHHHGGGGGHHHHHHHHHHHGGGGHHGHHHHGHHHGHHHHHHHHHHHHGHHHGGGGHHHHHHGGHHHHGGGHGHHHHHHGGEHHHGGGG-<B.01<11110///000//........:/0:<0..../0/011<.---...-----.....111111111111111..-<-
@M03495:530:000000000-LYBTV:1:2111:18594:20247 1:N:0:GTGACGTT+ATCTGGGA
GTCAGCATGTGAGCTTTGGAGACTGGTTTATCAACGGCAAAATATAGATCGGAAGAGCACACGTCTGAACTCCAGTCACGTGACGTTATCTCGTATGCCGTCTTCTGCTTGAAAAAAAAAACAATTGCACTTACTATCTGACTGGTAGTACGTACCATGAGTCGACCTGCAGTCTAGTAAATCTTTGGATGATGGAGTACGACCATGATCGACTCGACCGGCCCACTTTCGCTTTCGCCAGTACATCAGAT
+
BAABAFFFFDD5FGGGGGGBGGEHHHFEGHFGGFCFEA2FFCGHFGEF5FG?GEE1BFGHHGEHEFC5AFDEGEGFGHHEF1?FEGEH14@FC1??BEBE1/BFFFGHDG303B3B//>///?G11<1@F@?1DFG1?FGGHF1/<FB1=<.<>GGHEHBGFHGACCF/<GFFFCGHG;;;0;0;C0/;0BGFB0:B990;EG@BFGFG0..9;.A.-;=-9@;.E9//;.9..;FAD.9;B////99/9/
@M03495:530:000000000-LYBTV:1:2111:25704:20258 1:N:0:GTGACGTT+ATCTGGGA
GTCAGCATGTGAGCTTTGGTCCGCCTGGTTTATCAACGGCAAAATATAGATCGGAAGAGCACACGTCTGAACTCCAGTCACGTGACGTTATCTCGTATGCCGTCTTCTGCTTGAAAAAAAAAAAACAAGTAGAGACTAAACTCAGCATTTGATTACAACACATTACTTCATATCTTATCTGTTTGCTCATATAATCTACTCTCTATATCATAAAACGAGTGGAGCATCATTACGTCAGCACACCTGCCCTT
+
CCCCCFFFFFFFFGGGGGGGGGGGGGHHGHHHHHHHHGGGGGHHHHHHHHHHHGGGGHHHHHHHGHHHGHHHHHHHFGHHHGGHHGGFGHHFHHHGGHGHHGGGHFHHFHFFHHGHHHGGGC/A///?01>1<11<>111<1<111=<0=000<=000/...00;000;00000;;0:000<00/0:;0000;00;0990:0000909;000;000-;....0.;:/9/////./...//./.;//...//
@M03495:530:000000000-LYBTV:1:2111:14689:20267 1:N:0:GTGACGTT+ATCTGGGA
GTCAGCATGTGAGCTTTGGAGTGAAATCTCTTGTCTTAAGGAATAAAGGAAAAAGATTCCGTCGGAGGCTCGGTGCTCTACAGGTTCAACCTTTGTACTCTATTATTGCCTCACATTCCATCTCTTGTGAAAATATATTTGATTGGCTTTTCTGCAGGTTGTTTGCCAGGACTTTCCAAGACCTCCACTAGAAAACACAATAAACTTTTTGGAAGCTGGACAACTATCTTCATTTTTCAGAAACAGTGAAC
+
EEEEEFFFFFFFGGGGGGGGGGHHHHHHHHHHHHHHHHHHHHHHHHHHHHHHHHGGHHHIHIHGGGGGGHHGGGGGHHHHHHHHHHHHHHHHHHHHHHHHHHHHHHHHHHHHHHHHHHHHHHHHHHHHHHHGHHHHHHHHHHHHHFHHHHHHHHHHHHHHHGHHHHHHHHHHHHHHHHGHHHHHHHHHHHHHHHGHHHHFHHGHHHHHHHGGGHGHHHHHHGHHFHHHHHGGGGGGGGFFFFFFGGFGGG0
@M03495:530:000000000-LYBTV:1:2111:4250:20268 1:N:0:GTGACGTT+ATCTGGGA
GTCAGCATGTGAGCTTTGGAGGGCAAGAAGTGGTTGTGACATTGGTTGACGACAGAAGGAGCAAGATAACGACCACGGGAGGGTGGTTTATCAACGGCAAAATATAGATCGGAAGAGCACACGTCTGAACTCCAGTCACGTGACGTTATCTCGTATGCCGTCTTCTGCTTGAAAAAAAAAAAAGTGAACAATCCGCGGCATGGTAACACTCGACGACCAGCCCTGTCGCCTCGCCATCACCAACTCCGCAC
+
BBBBBFFFFFFFGGGFGGGFGGGFAAFF4FBDGEFGGGGHHHHHHHHGHFGFFGGGFFFHHHHGHHGHGF?F0EEHEEE>E@>>FEEFHGHHBGGFECEEBGBBGFHBFHCBFFDCHHHHBGCGHFEHHHGFGHFHHFHGGH.CC.FF.=00C<DFCHFGDCGEHCF:C:CFHGCH?-BA-;-;9////;.;/...----9.;/////;//..9-----....../;..9;:99-..9;/.;..//:..-9
@M03495:530:000000000-LYBTV:1:2111:18064:20272 1:N:0:GTGACGTT+ATCTGGGA
GTCAGCATGTGAGCTTTGGTCCAGCCTGAGTCCTGGTTTATCAACGGCAAAATATAGATCGGAAGAGCACACTTCTGAACTCCAGTCACGTGACGTTATCTCGTATGCCGTTTTCTGCTTGAAAGAAAAAGCTGCTGAACCAGGATAGTCTTGCGACTCGCAACAACGAGCAGTGGGTGTGACGTGCGCCGTCATGTATGCGGTAAACTCATTCAGGATGAATACGCCTGCGGTGTTGAGAGAAGCGTAAG
+
AAAABFBFF5DFGGGGG4GGGBFBFAFG4FD5G5G4B3FFFHHHHFAEG?2BFFG5EGHBHGGAEHFFFHEG35B@@FFFH5GFHFHHHAFFFFEF1GHF4GA11BBF@/?/B?F44DE3BFG33BFG00/0B1111111/0///@11>2221@/@//////.<0..-..--/0//...<.:0.:..--.---;.00;000.9...00;0;;;0;00/9;//9//.9;...--9-;..//./.9:/-....
@M03495:530:000000000-LYBTV:1:2111:28221:20285 1:N:0:GTGACGTT+ATCTGGGA
GTCAGCATGTGAGCTTTGGAGTGAAATCTCTTGTCTTAAGGAATAAAGGAAAAAGATTCCGTCGGAGGCTCGGTGCTCTACAGGTTCAACCTTTGTACTCTATTATTGCCTCACATTCCATCTCTTGTGAAAATATATTTGATTGGCTTTTCTGCAGGTTGTTTGCCAGGACTTTCCAAGACCTCCACTAGAAAACACAATAAACTTTTTGGAAGCTGGACAACTATCTTCATTTTTCAGAAACAGTGAAC
+
AABBAFFBFFFFFGGGBGGGFGGEGHFHHFHFFDFFFBGHGFF3AFHF3GC32CEEFGFFBGFFF0EEEG1EE>E?@GGGHHHHHHBDGFFGEFF@FFHFFGGHGGFGFHG3FGFGHGGGGGGEEFHE3E?FGGHFHHHHHBFHHFFFHHEGHHHHHEGHEAHHGHGHGHGEHHHHEFBGHHCGH.<FGHHFF1>0FGHEGHFHHFGFHHGCGGCGFGHHHGC.CGHGHGF0FFFCGG;BF0:BFE00B09
@M03495:530:000000000-LYBTV:1:2111:27932:20294 1:N:0:GTGACGTT+ATCTGGGA
GTCAGCATGTGAGCTTTGGTCCAGCCTGAGTCCTGGTTTATCAACGGCAAAATATAGATCGGAAGAGCACACGTCTGAACTCCAGTCACGTGACGTTATCTCGTATGCCGTCTTCTGCTTGAAAAAAAAAAAAGAGATCATGTACGTTGAGACATAGGTGACAGACATAGGGGAACTGTGATAATTCATGCAAAGCAGAACCATAACAACCGACGATGTGAGAGTATGGACGGTGGCTTATGTTGTGACTA
+
CCCDDFFFFFFFGGGGGGGGGGHHHGHHHHHHHHHHHHHHHHHGHGGGGGHHHHHHHHHHHGGGGHHHHHHHGHHHGHHHHHHHHHHHHGHHHGGFGHHHHHGFGHHHHGEEHGHHHGHHHGHHHHGGGGC///>0011111111.00..0<0/00000<00<</./0000.....000000;00:00000000//0////..000000..-----...:0000;000/00--.....:000000/.0000
@M03495:530:000000000-LYBTV:1:2111:22727:20299 1:N:0:GTGACGTT+ATCTGGGA
GTCAGCATGTGAGCTTTGGTCCAGCCTGAGTCCTCTGGTTTATCAACGGCAAAATATAGATCGGAAGAGCACACGTCTGAACTCCAGTCACGTGACGTTATCTCGTATGCCGTCTTCTGCTTGAAAAAAAAAAAAAAAGAGACACCAAATCCGAACCATGACTCGTGATGTGCTACAACTGCATACATAGTTCATCTCTAGACATCATTGGTTTCTGCGACGTGTGTAACTGCTGCTAATTGGTGACAATA
+
CBCCCFFFFFFFGGGGGGGGGGHHHGHHHHHHHHHHHHHHHHHHHHHGGGGGHHHHHHHHHHHGGGGHHHGHHHGHHHGHHHGHHHHHHHHGHHHGGGGHGFHHHGGHHHHGGGHGHHHHHHHHHHGHGGGCD@/<<-.<///</.<..000...--.00:000...//0<000000:00:0::0<00000000000000<000<0000000..0000-----./..000000:00000<<00:.000:0<
@M03495:530:000000000-LYBTV:1:2111:12749:20322 1:N:0:GTGACGTT+ATCTGGGA
GTCAGCATGTGAGCTTTGGAGACTGGTTTATCAACGGCAAAATATAGATCGGAAGAGCACACGTCTGAACTCCAGTCACGTGACGTTATCTCGTATGCCGTCTTCTGCTTGAAAAAAAAAAAAATGAACAGAAGAATATAGCAGCCTACTCGGATGGAGAAGAGAATCGACACGGGAGTAGTGCACACTACACACGTACGATCGCGAATGATCGATCAGGAGCGCGGAACACCAGCACAGGCCACTCAATC
+
CBCCCFFFFFFFGGGGGGGGGGGHHHHHHHHHHHHGGGGGHHHHHHHHHHHGGGGHHHHHHHGHHHGHHHHHHHHHHHHGHHFFGFGHHBHHHGGHHHHGFGHGHHHHHHGGHHHHGGGGC///01?1?110<110>1111=110.00/00.<..-.//0./0./:00..-<-.--.-./00/0000.<//0/0.-::.<...-.----0000....<000<.-9-----//..../://..9.<0//000
@M03495:530:000000000-LYBTV:1:2111:15109:20328 1:N:0:GTGACGTT+ATCTGGGA
GTCAGCATGTGAGCTTTGGAATTAGCTGGTTTATCAACGGCAAAATATAGATCGGAAGAGCACACGTCTGAACTCCAGTCACGTGACGTTATCTCGTATGCCGTCTTCTGCTTGAAAAAAAAAAAAAACACATAATATAAACTAGAATATAGTGTCCTAGACATATTAGGTATCACGTACGATATGGACACACGCATCCGACATGCCGATACACTCCTATCTTACTACCCTCACACATGCGCACCAACGTT
+
CBCDDFFFFFFFGGGGGGGGGGHHHHHHHHHHHHHHHHGGGGGHHHHHHHHHHHGGGGHHHHHHHGHHHGGHHHHHHHHHHHFHFHGGGGHHHHHHGGHHHHGFGHGHHGHHHHGHHHHGGBD>B>/>.<0.1<11111111<<000000<00000000<000000;:000;0000.:/.-:..-00000./.---.-/..--;000-----00://00;00000:00/;0...0:.0;0..---....9/
@M03495:530:000000000-LYBTV:1:2111:16942:20336 1:N:0:GTGACGTT+ATCTGGGA
GTCAGCATGTGAGCTTTGGAGTGAAATCTCTTGTCTTAAGGAATAAAGGAAAAAGATTCCGTCGGAGGCTCGGTGCTCTACAGGTTCAACCTTTGTACTCTATTATTGCCTCACATTCCATCTCTTGTGAAAATATATTTGATTGGCTTTTCTGCAGGTTGTTTGCCAGGACTTTCCAAGACCTCCACTAGAAAACACAATAAACTTTTTGGAAGCTGGACAACTATCTTCATTTTTCAGAAACAGTGAAC
+
CCCCCFFFFFFFGGGGGGGGGGHHHHHHHHHHHHHHHHHHHHHHHHHHHHHHHHGGHIIIHHHGGGGGGHHGGGGGHHHHHHHHHHHHHHHHHHHHHHHHHHHHHHHHHHHHHHHHHHHHHHHHHHHHHHHHHHHHHHHHHEHHHHFHHHHHHHGHHHGHHGHHHHHHHHHHHHHHHHHHHGHHHHHGHHHFHHHHHHHGHHHFHGHHHHGGHHGEGGGFFHHHHGHHGHGGGGGGGGBFFGGGGGGFFF9
@M03495:530:000000000-LYBTV:1:2111:16656:20339 1:N:0:GTGACGTT+ATCTGGGA
GTCAGCATGTGAGCTTTGGAGTGAAATCTCTTGTCTTAAGGAATAAAGGAAAAAGATTCCGTCGGAGGCTCGGTGCTCTACAGGTTCAACCTTTGTACTCTATTATTGCCTCGCATTCCATCTCTTGTGAAAATATATTTGATTGGCTTTTCTGCAGGTTGTTTGCCAGGACTTTCCAAGACCTCCACTAGAAAACACAATAAACTTTTTGGAAGCTGGACAACTATCTTCATTTTTCAGAAACAGTGAAC
+
CCCDDFFFFFFFGGGGGGGGGGHHHHHHHHHHHHHHHHHHHHHHHHHHHHHHHHGGHHHIHIHGGGGGGHHGGGGGHHHHHHHHHHHHHHHHHHHGHHHHHHHHHHHHHHHHGGGGGHHHHHHHHHHHHHHHHHHHHHHHHHHHHHHHHHHHHHHHHHHHHGHHHGGHHHGHHHHHHHHHHHHHHHHHHHHGHHHHHHHGHHGHHHHHHHGGHHHHHHHHHHHGGGGGGGGGGGGGGGFFGEFGGGGGGGB
@M03495:530:000000000-LYBTV:1:2111:23173:20348 1:N:0:GTGACGTT+ATCTGGGA
GTCAGCATGTGAGCTTTGGAATTAGTAAATTCGTTGACGACAGAAGGAGCAAGATAACGACCACAGGGAGGGTGGTTTATCAACGGCAAAATATAGATCGGAAGAGCACACGTCTGAACTCCAGTCACGTGACGTTATCTCGTATGCCGTCTTCTGCTTGAAAAAAAAAAAAAAATCATTCACTATTAATAATACCTATATCTCAAGTAGATAATGTGAGGTAATTCTCAGTAAATGATAGACAATTAAAA
+
CCDCCFFFFFFFGGGGGGGGGGHHHHHHHHHHGHGHHHGGGGGHHHHHHHHHHHHHHHGGGGGHHHHGGGGGEFGGGHHHHHHHGGGGGHHHHHHHHHHHGGGGHHHHHHHGFHHGHHHHHHHHHHHHGHHHGGGGHEDHHHGGHHHHGDGHGHHHHHHHCHHHHGGGGF@---:;0000000000000000009:00000000000000:000009000./0;0000000900000000000;/00;000
@M03495:530:000000000-LYBTV:1:2111:23758:20388 1:N:0:GTGACGTT+ATCTGGGA
GTCAGCATGTGAGCTTTGGAGTGAAATCTCTTGTCTTAAGGAATAAAGGAAAAAGATTCCGTCGGAGGCTCGGTGCTCTACAGGTTCAACCTTTGTACTCTATTATTGCCTCACATTCCATCTCTTGTGAAAATATATTTGATTGGCTTTTCTGCAGGTTGTTTGCCAGGACTTTCCAAGACCTCCACTAGAAAACACAATAAACTTTTTGGAAGCTGGACAACTATCTTCATTTTTCAGAAACAGTGAAC
+
CCCCCFFFFFFFGGGGGGGGGGHHHHHHHHHHHHHHHHHHHHHHHHHHHHHHHGGGHIHIHGHGGGGGGHHGFGGGHFHHHHGEHHHHHHHHHHHHHHHHHHHHHHHHFHH3GHHHHHHGHHHHHHHHGHHHHHHHHHHHHHHHGHHHHHHHHHHHHHHHHGHHHHHHHHHHHGHHHHHHHHHHHHGHHHHEHGHHHEGEHGHFHHGHHHGGGFHHHFHFHHHHHHHHHHEFGGGGGF;0;FFFGFFGGG0
@M03495:530:000000000-LYBTV:1:2111:15424:20389 1:N:0:GTGACGTA+ATCTGGGA
GTCAGCATGTGAGCTTTGGAATTAGTATCGTTGACGACAGAAGGAGCAAGTAACGACCACAGGGAGGGTGGTTTATCAACGGCAAAATATAGATCGGAAGAGCACACGTCTGAACTCCAGTCACGTGACGTATCTCGTATGCCGTCTTCTGCTTGAAAAAAAAAAAAAAATATAGAGATACGCAGAAACTGGATATGTAAACATGTAGAAAATGTATATGAGTAACTGGGAGTATGAAGAACATAAGGATT
+
CCCDEFFFFFFFGGGGGGGGGGHHHHHHHGHHHHHGGGGGHHHHHHHHHHHHHHGGGGGHHHHGGGGGEFGFGHHHHHHHGGGGGHHHHHHHHHHHGGGGHHHHHHHGHHHGHHHHHHHHHHHHGHHHGGFHHFHHHFGHHHHGGGHGHHHHHHHHHGHHGGGGE<-<<-.0<<111111:...--/0/11//1111<1:11100111111<10111111111111:1/...</111111//<11110001
@M03495:530:000000000-LYBTV:1:2111:2926:20399 1:N:0:GTGACGTT+ATCTGGAA
GTCAGCATGTGAGCTTTGGAGTGAAATCTCTTGTCTTAAGGAATAAAGGAAAAAGATTCCGTCGGAGGCTCGGTGCTCTACAGGTTCAACCTTTGTACTCTATTATTGCCTCACATTCCATCTCTTGTGAAAATATATTTGATTGGCTTTTCTGCAGGTTGTTTGCCAGGACTTTCCAAGACCTCCACTAGAAAACACAATAAACTTTTTGGAAGCTGGACAACTATCTTCATTTTTCAGAAACAGTGAAC
+
BBBBAFFFFFFFGGGGBGGGGGCGHHHHHHHGFEGHHHGFHHGGHHHHHHHHGHGGHHHHFGHGGGGGFGAE0EE?FFHHHHEGGHHFGFGHHHHHHHHGFHHGHHHHGHHFHFHHHHHFHHHHHHHHHHHHDEGDGFGHHHG43BFGHHHGHGFHHA@FFDHGCGHGHGHGHGHBHHDBGHHFGHHGDHGHG1GGEHGCFFHG0GGHHFGGG0/CGHBGFHGGHHHHGHGGFGFGGG9009://C;BFF0
@M03495:530:000000000-LYBTV:1:2111:26667:20399 1:N:0:GTGACGTT+ATCTGGGA
GTCAGCATGTGAGCTTTGGAGACTGGTTTATCAACGGCAAAATATAGATCGGAAGAGCACACGTCTGAACTCCAGTCACGTGACGTTATCTCGTATGCCGTCTTCTGCTTGAAAAAAAAAAAAAAACAACAAACTCGATAGTTATACACGGTCGATCTCGTTATCGTGTCGGCCGTTGTTCAAGTCGCATAGATTCGTTTGAGACCTATACTAGGATTTGATGTCATCTGACAGAGTTATAGATGGACACT
+
CBCCDFFFFFFFGGGGGGGGGGGHHHHHHHHHHHHGGGGGHHHHHHHHHHHGGGGHHHHHHHGHHHGHHHHHHHHHHHHGHHFFGFGHHGHHHGGHHHHGEGHGHHHHHHGCGGHHGGGGC////-<.....0.0<<./..000000<0.-.<--...0.<.<.0./.</.<-.9-..<.000000.<<..00000.//.<0<.0.00000<00/000<0000<000<:00000//0000000000/0<.0
@M03495:530:000000000-LYBTV:1:2111:24066:20415 1:N:0:GTGACGTT+ATCTGGGA
GTCAGCATGTGAGCTTTGGAATTAGCTGGTTTATCAACGGCAAAATATAGATCGGAAGAGCACACGTCTGAACTCCAGTCACGTGACGTTATCTCGTATGCCGTCTTCTGCTTGAAAAAAAAAAAAAAACAAGAGGATATCTACGATAGCACGAAATATAGAATCAATGTAAAAGTCACAGGTCTCATATATCAATGTGATCTATTATTGTATGCATGACTGTATGAGACATAGCTCAAGTGATCTATACC
+
CBCDDFFFFFFFGGGGGGGGGGHHHHHHHHHHGHHHHHFEGGGHHHHHHHHHHHGGGGHHHHHHHGHHHGFHHHHHHHHHHHFHHHGGGGHHHHHHFGHHHHGGGHGGHHGHHBGHHEHGGGCC///--...000../011111.....110-....11111C111011<11111:11::<.00111<11:11:111<1:11111111111111<1110011011<11:0/1<:01<0:0<1111:11111
@M03495:530:000000000-LYBTV:1:2111:23785:20422 1:N:0:GTGACGTT+ATCTGGGA
GTCAGCATGTGAGCTTTGGTCCAGCCTGAGTCCTGGTTTATCAACGGCAAAATATAGATCGGAAGAGCACACGTCTGAACTCCAGTCACGTGACGTTATCTCGTATGCCGTCTTCTGCTTGAAAAAAAAAAACAATATATATAGTATGCAGTTGTCTGCTTGACAAATAAAAACAATTATCTATACGTGTAACTGAACATCGAGTATGTAATCGAGTATCATTGATAGTATCGACGTAGATGCGGTATGTT
+
BCCCCFFFFFFFGGGGGGGGGGHHHGHHBGHHHHDHHHHHHHHFEEGGGGHHGHHHHGHHHGGGGHHHHHHHGGHHGHHHHHHHFGHHHGHHHGGGGHHEGGHFFHHGHG/>0FGHFFHHHCGGHFFCGC////?11111@>1<<<>1111111<=F11GF0<000/0<000<...0<00:00000:0///000000/000./.0.0000;00...0.090000000;0000..---:../;/--...///
@M03495:530:000000000-LYBTV:1:2111:15842:20430 1:N:0:GTGACGTT+ATCTGGGA
GTCAGCATGTGAGCTTTGGAATTAGTAAATTCGTTGACGACAGAAGGAGCAAGATAACGACCACAGGGAGGGTGGTTTATCAACGGCAAAATATAGATCGGAAGAGCACACGTCTGAACTCCAGTCACGTGACGTTATCTCGTATGCCGTCTTCTGCTTGAAAAAAAAAAGAAAGTACAATCGAGAGCTCGTGGGGGAAGACGAGCCACACACAACAGTGTGTTACACCAACAAAGGGCAGTGCATGCATA
+
BCCCCFFFFFFFGGGGGGGGGGHHHHGHHHHHGFHHFHGGGGGHHHFHHHHHHHHHHHGGGGGHHHHGCEGGBFEEGHHHHHHHGGGGGHHHHHHHHHHHGGGGFHHHHHHCHGHGHHHHHHHHHHHHGHHHGGGEHHHGHHGGHHHHGGGHGHHHGHGHHGHFCCGDGG..9//090000;....-:00.-.;----9.9/.----//...;9.;:9:///;//;//99.....//..../////99//9
@M03495:530:000000000-LYBTV:1:2111:9567:20440 1:N:0:GTGACGTT+ATCTGGGA
GTCAGCATGTGAGCTTTGGAGTGAAATCTCTTGTCTTAAGGAATAAAGGAAAAAGATTCCGTCGGAGGCTCGGTGCTCTACAGGTTCAACCTTTGTACTCTATTATTGCCTCACATTCCATCTCTTGTGAAAATATATTTGATTGACTTTTCTGCAGGTTGTTTGCCAGGACTTTCCAAGACCTCCACTAGAAAACACAATAAACTTTTTGGAAGCTGGACAACTATCTTCATTTTTCAGAAACAGTGAAC
+
CACCCFFFFFFFGGGGGGGGGGHHHHHHHHHHHHHHHHHHHHHHHHHHHHHHHHGGHHIIHHHGGGGGGHHGGGGGFHHHGHHHHHHHHHHHHHHHHHHHHHHHHHHHHHHHHHHHHHHHGHHHHHHHHHHHHHGHHHHHHHHHHHHGHHHHHHHHGHHHHGHHHHHHHHHGHHHHHHHHHHHGHHHHHGHFHHHHHHHGHHGGHHHHHHGGHHHHHHHHGHHGHHHHGHGHGGGGGGFGGGGGGEBGGG9
@M03495:530:000000000-LYBTV:1:2111:27035:20448 1:N:0:GTGACGTT+ATCTGGGA
GTCAGCATGTGAGCTTTGGTCCAGCCTGAGTCCTGGTTTATCAACGGCAAAATATAGATCGGAAGAGCACACGTCTGAACTCCAGTCACGTGACGTTATCTCGTATGCCGTCTTCTGCTTGAAAAAAAAAAAACGAAGAAAAGGAATGTTTTGCAAGCCTCAGTAAAGAATTCGCTATGTTCTATTCCATCCGGAAGCAGTACATATTTTAATGTTCGACCCTCTAAAGAAAGTAGATTGAAGAGCCTGGC
+
AAAA11FFBFF3BBFGGFFFGBBGG0BGBGFGFEGHFGHCA2FF0EEG?FFFHFHEFFFH/A/F/GEHEHBGE0FEEGDEG1@CC2BB1?GHAFC/FHH22BBFEGGHFE?/0?FGFFGBE0<1BFCC/?//</>CEAC00>CAFG0CGDHG.0000<<G/;/C0CC0;CG00...CA;;0;9CBBBFGF0;.-;-..;B;B00;C;000009////;:--9/-9///;/-9//;/////////---/;;-
@M03495:530:000000000-LYBTV:1:2111:16896:20483 1:N:0:GTGACGTT+ATCTGGGA
GTCAGCATGTGAGCTTTGGAGTGAAATCTCTTGTCTTAAGGAATAAAGGAAAAAGATTCCGTCGGAGGCTCGGTGCTCTACAGGTTCAACCTTTGTACTCTATTATTGCCTCACATTCCATCTCTTGTGAAAATATATTTGATTGGCTTTTCTGCAGGTTGTTTGCCAGGACTTTCCAAGACCTCCACTAGAAAACACAATAAACTTTTTGGAAGCTGGACAACTATCTTCATTTTTCAGAAACAGTGAAC
+
AAAABFBFFFFFGGGFGGGGG4GGHHFHHHHHHGHHHHFHGGHHHHHGGGFHHHGFHHHHHFGEGCEGGHHGGEEGFHHGHHEFGHHHHHGHHHHGFHFHHHHGHHHGGHHFHHGHHHHHGHHGHHHFHHDGFGHHFHHHHHGHHEGFHHHEHHHHHHGFFGHHHHHGHHFHEHHHHHFHFGGHHHHHHHBFFGHGHHFG0GDBFHHFEFGCFHHHFFHHFFCGGE00GHGGGBFGFFFFGFBFFFBBFFB
@M03495:530:000000000-LYBTV:1:2111:11331:20484 1:N:0:GTGACGTT+ATCTGGGA
GTCAGCATGTGAGCTTTGGTTTATCAACGGCAAAATATAGATCGGAAGAGCACACGTCTGAACTCCAGTCACGTGACGTTATCTCGTATGCCGTCTTCTGCTTGAAAAAAATAAAAAGAAAAGAAGTGGAGTACTTACTTGTGTTATCCATTTTAGTGTGATTAGGTACAGGATGTAGCTCTTGAGAAAAGTACAGAATCTAGTTCGGGGCCAGCACGAGCAGCAATAATGGCGAGAATATTGGTCATATG
+
BBBBBFFFFFFFGGGGGGGGGGHHHHHHGGGGGHHHHHGGHHHHGGGGFHHHHHHGHHHGHHHHFHHGFHFFEFGHGGFFFHFFFHFGHHHGCGEFFHHHHHHHAGHHFEE0B3333//02B2/?23222/22>@22F22@22F2111?F1?11?<1?<1<<<1F1><1110<1>11<11>00<00<0</<0=00=0/:00;:::0.-.:;@..;;.-.---//.;0;9000/--99;/////;;/9;///
@M03495:530:000000000-LYBTV:1:2111:28185:20486 1:N:0:GTGACGTT+ATCTGGGA
GTCAGCATGTGAGCTTTGGAATTAGCTGGTTTATCAACGGCAAAATATAGATCGGAAGAGCACACGTCTGAACTCCAGTCACGTGACGTTATCTCGTATGCCGTCTTCTGCTTGAAAAAAAAAATAACATTTCAAGATATATATCAAAATTGGTTGAATTTTTTTTAATCAAACCGCAAAGTTGATGAATTAGGCGTGTTGGGTGACACTAACTGGTAGTAACATTGGATCGATGTCCGTGAAAGTGTGTT
+
CCCCCFFFFFFFGGGGGGGGGGHHHGHHHHHHHHHHHGGGGCGFHHHHHHHHHHGGGGFHHHHHHGHHHGHHGHGFHHHHHH?GHHEFGGHA4GFFGEHHHFGEEHGFHHBBDGGHFFFGG@BD0FD222@222111?B111111111=1111<..01>F11=---.00000:0:-----/000;0009090;B0-.9.;..-...0000/0990:0;00:00:;0000;0:..0.00.....00:0009/
@M03495:530:000000000-LYBTV:1:2111:25262:20497 1:N:0:GTGACGTT+ATCTGGGA
GTCAGCATGTGAGCTTTGGAATTAGTAAATTCGTTGACGACAGAAGGAGCAAGATAACGACCACAGGGAGGGTGGTTTATCAACGGCAAAATATAGATCGGAAGAGCACACGTCTGAACTCCAGTCACGTGACGTTATCTCGTATGCCGTCTTCTGCTTGAAAAAAAAAAAAACACGAGACGTCTGTGTGTGTTCGTCCACTTCGAGCTCTACGATTCATAGCACTTGAGACCTAACTCCGCTGAAGCGCG
+
BABBBFFFF@FFEFGGGGFGGGHGHHFHG6GHGGFHHHGGGGGC3BEGFCHHHEGHHHGGGGGACGFEAAEE1BEEGHGGFHHGGE?@EHHHFGHDGHHGGDFGFFFHHHH/GHHGBGHHGHHHFFHGFHHGFAF/FGF1GGFDFHFGG<@CCGB<F1BCFH=DHGGC-----....--......;;//...://.;9..//9/99.9:;///..../////////////././9/.///...-;//;--;
@M03495:530:000000000-LYBTV:1:2111:21671:20501 1:N:0:GTGACGTT+ATCTGGGA
GTCAGCATGTGAGCTTTGGTCCAGCCTGAGTCCTGGTTTATCAACGGCAAAATATAGATCGGAAGAGCACACGTCTGAACTCCAGTCACGTGACGTTATCTCGTATGCCGTCTTCTGCTTGAAAAAAAAAAAAAAATAAACAAACCGAACCATACATTGCATCAAGTGACAAGCTTTGCAGCCCTGTACGGCCGGCATCTTTGAACTAGTATGTCTCTACGCATGTACCGTCGAAACACTGTCCCAGAGCA
+
DDDDDFFFFFFFGGGGGGGGGGHHHGHHFHHHHHHHHHHHHHHHHGGGGGHHHHHHHGHHHGGGGHHHHHHHGHHHGHHHHHHHHHHHHGHHHGGFGHHFHHHEGHHHHGFEHGHHGHHHHFGGHHGGGGC@>---.00000....-----:00/0:000000000000000..00000000;9/.0009.------;B000000000::00;00:000:.-.:.0000;..-:..-/.0:0000:0.:/0
@M03495:530:000000000-LYBTV:1:2111:12927:20508 1:N:0:GTGACGTT+ATCTGGGA
GTCAGCATGTGAGCTTTGGAGTGAAATCTCTTGTCTTAAGGAATAAAGGAAAAAGATTCCGTCGGAGGCTCGGTGCTCTACAGGTTCAACCTTTGTACTCTATTATTGCCTCACATTCCATCTCTTGTGAAAATATATTTGATTGGCTTTTCTGCAGGTTGTTTGCCAGGACTTTCCAAGACCTCCACTAGAAAACACAATAAACTTTTTGGAAGCTGGACAACTATCTTCATTTTTCAGAAACAGTGAAC
+
CCCCCFFFFFFFGGGGGGGGGGHHHHHHGHHHHHHHGHHHHHHHHHHHHHHHHHGGHIIHGGGGGGGGGHHGGGGGHHHHHHHGHHHHHHHHHHHHHHHHGHHHHHGHHHHHHGHHHHHHHHHHHHHHHHGHHHHHHHHHHHHHHHHHHHHHHHHHEHHHHGHHHHHHHHHHHHHHHHHHEHHHHHHHHGHHHHHHHHHFHGGHHHHGHHGGHHHHHHHHHHHGHHHGHFGGFGGFGG90FGGGGGFFBF0
@M03495:530:000000000-LYBTV:1:2111:23851:20516 1:N:0:GTGACGTT+ATCTGGGA
GTCAGCATGTGAGCTTTGGTCCAGCCTGAGTCCTGGTTTATCAACGGCAAAATATAGATCGGAAGAGCACACGTCTGAACTCCAGTCACGTGACGTTATCTCGTATGCCGTCTTCTGCTTGAAAAAAAAAAAAACCACAACAGTGATACGTTGGTAGCATGGTACATGACATGAGGACTATAAGTGCACAATCACGACCCTAGCGCACCGAGTGCTATCAGCCTGTCGTCACAACAGCTACATGCATCTGT
+
BCCCCFFFFFFFFGGGGGGGGGHHHGHHHHHHHHHHGHHHHHHHHGGGGGHHHHHHHHHHHGEGGHGHHHFHGHHHGHHHHHHHHHHHHGHHHGGFGHHGHHHGEGHHHGFGHGHHGHHHHHHHHHGFG?@<<<.....<>./=00000.0/.<.00/000.00:0000/00000/0./:0000900000/0/0/:.---////-----9--9.//////////.//...../9.:/./;//////////:
@M03495:530:000000000-LYBTV:1:2111:28309:20540 1:N:0:GTGACGTT+ATCTGGGA
GTCAGCATGTGAGCTTTGGAGTGAAATCTCTTGTCTTAAGGAATAAAGGAAAAAGATTCCGTCGGAGGCTCGGTGCTCTACAGGTTCAACCTTTGTACTCTATTATTGCCTCACATTCCATCTCTTGTGAAAATATATTTGATTGGCTTTTCTGCAGGTTGTTTGCCAGGACTTTCCAAGACCTCCACTAGAAAACACAATAAACTTTTTGGAAGCTGGACAACTATCTTCATTTTTCCGAAACAGTGAAC
+
A3AABFFFFFFFGGCGGGGGGGHGHHHGHHHFHGGHHHHHHHHHBGHHGHHHHEECHHHHHHHFFEF?EHHGEDFGHHFHHHHEHHHHFGHGHGHFHHHHHHHHFHHHHHHCHHHHHHHHHHHHHHHFHGGHHHHHHHHHHHHHHHHGFGHHHGGHHCFFHGHHFGHHHEAFHHHHHH1DGHHHHEHFHHFFGHHHECGAGDFDHHHGHHGGFCBAGG/GGFHHFFHGFGGGGFGGGG099C??FFFGGG0
@M03495:530:000000000-LYBTV:1:2111:7610:20550 1:N:0:GTGACGTT+ATCTGGGA
GTCAGCATGTGAGCTTTGGAATTAGTAAATTCGTTGACGACAGAAGGAGCAAGATAACGACCACAGGGAGGCTGGTTTATCAACGGCAAAATATAGATCGGAAGAGCACACGTCTGAACTCCAGTCACGTGACGTTATCTCGTATGCCGTCTTCTGCTTGAAAAAAAAAATAAAAGTATATATTCACTAATGAAGATAAACAATGTTCAAGTGCAATCTCTAATTGAGTATCACTTAAAAGTAGAGCATGT
+
CCCCBFFFFDFFGGGGGGGGGGHHGHHHHHHHGHHHHHGGGGGHHHHHHHHHGHHHHHGGGGGHHHHGGGGGEHGHHHHHHHHHGGGGGHHHHHHHHHHHGGGGHHGHHHHGHGHGEHHHHHHHHEFHGFEHGGGGHEDBGHGGFHEHGGGHGHGDHHHHHCGFHGC-;C.:00;00009000000000/;00000000090.00000000;000;00/9//99////////////////////////;//
@M03495:530:000000000-LYBTV:1:2111:26096:20579 1:N:0:GTCACGTT+ATCTGGGA
GTCAGCATGTGAGCTTTGGAGTGAAATCTCTTGTCTTAAGGAATAAAGGAAAAAGATTCCGTCGGAGGCTCGGTGCTCTACAGGTTCAACCTTTGTACTCTATTATTGCCTCACATTCCATCTCTTGTGAAAATATATTTGATTGGCTTTTCTGCAGGTTGTTTGCCAGGACTTTCCAAGACCTCCACTAGAAAACACAATAAACTTTTTGGAAGCTGGACAACTATCTTCATTTTTCAGAAACAGTGAAC
+
CCDDCFFFFFFFGGGGGGGGGGHHHHHHHHHHHHHHHHHHHHHHHHHHHHHHHHGGHIHIHHHGGGGGGHHGGGGGHHHHHHHHHHHHHHHHHHHHHHHHHHHHHHHHHHHHHHHHHHHHHHHHHHHGHHHHHHHHHHHHHGHHHHHHHHHHHHHHHHHHHGHHHHHHHHHHHHHHHHBHHGHHHHHHHHHFGHHHHHHGHHGHHHHHHHGGHFHHHHHHHHHHGFHGHHGGGGGGGGFFBFBFGGFGGE0
@M03495:530:000000000-LYBTV:1:2111:8786:20580 1:N:0:GTGACGTT+ATCTGGGA
GTCAGCATGTGAGCTTTGGAGTGAAATCTCTTGTCTTAAGGAATAAAGGAAAAAGATTCCGTCGGAGGCTCGGTGCTCTACAGGTTCAACCTTTGTACTCTATTATTGCCTCACATTCCATCTCTTGTGAAAATATATTTGATTGGCTTTTCTGCAGGTTGTTTGCCAGGACTTTCCAAGACCTCCACTAGAAAACACAATAAACTTTTTGGAAGCTGGACAACTATCTTCATTTTTCAGAAACAGTGAAC
+
CCCCCFFFFFFFGGGGGGGGGGHHHHHHHHHHHHHHHHHHHHHHHHHGHHHHHHGGHHHHHHHGGGGGFHHGGGGGHHHHHHHHGHHHHHHHHHHFHHHHHHHHHHHHHHHHHHHHHHHHHHHHHHHHHEHHHGHHHHHHHHHHHGHHHHHHGHHHHHHHHGHHHHHFHFGHHHHHHGGHHHHHHHHHHHHFHGHHHHHEGG0DGHHHHHGGHHHHHHHHHHHHHHHGHHGGGGGGGGBBFFGGGGFGGG0
@M03495:530:000000000-LYBTV:1:2111:20734:20610 1:N:0:GTGACGTT+ATCTGGGA
GTCAGCATGTGAGCTTTGGTCCAGCCTGAGTCCTGGTTTATCAACGGCAAAATATAGATCGGAAGAGCACACGTCTGAACTCCAGTCACGTGACGTTATCTCGTATGCCGTCTTCTGCTTGAAAAAAAAAAAAGACATCAAGCATCAATAAGTAGGGGGGACGTGCATAGGTTAATAGTATATTGGGAGTACAAAGTCAGCCAGCGGGAACAAAGGAATGGCGGCAAGTGTGCCGTGACAGAGACGATGAA
+
CCCCCFFFFFFFGGGGGGGGGGHHHGHHGHHHHHGHGHHHHHHHHGGGGGHHHHHHHHHHHGGGGHHHHHFHGHHHGHHHHHHHHHHHHGHHHGGFGHGHHGFFEGHHGGFEHFFHHHHHHHHHHGGCGC////.001111110111111000000..--9--9:..00000900000900;0000..../0000/00000/...-;---.//.////90:/-----.000000-;-..00////.-..00
@M03495:530:000000000-LYBTV:1:2111:27333:20611 1:N:0:GTGACGTT+ATCTGGGA
GTCAGCATGTGAGCTTTGGTCCAGCCTGAGTCCTGGTTTATCAACGGCAAAATATAGATCGGAAGAGCACACGTCTGAACTCCAGTCACGTGACGTTATCTCGTATGCCGTCTTCTGCTTGAAAAAAAAAAATATATATCTCGTAAGCCATCTTCTACTTCAACAAAAAAACAAAAAACTACTGTTGTAAGGCTTGTACAGTACTGTATTGCGTTCGAAGTCATTTGCATACTTTATGTTATCTCGACGTA
+
BABBBFFF4BDFGGGGFBBGGFHHFAGFHF5GGHFBGDHHHBF53AEAAEGHGGHHHGHGHGGEGHFHHHHAEEF2CGHHGE3EGEGHHEHEEFEFGGFFBDF?EGHHHG/EAFHHFG?BC03DFG?DCC</0?@DGD1?110..001<011111<11000000<<.<.;-.:;...9.00/000009000/99/-.000900000000000......9.9//9/9/9///9//9//;9//9///./---.
@M03495:530:000000000-LYBTV:1:2111:3184:20637 1:N:0:GAGACGTT+ATCTGGGA
GTCAGCATGTGAGCTTTGGACTCCTGACTGGTTTATCAACGGCAAAATATAGATCGGAAGAGCACACGTCTGAACTCCAGTCACGTGACGTTATCTCGTATGCCGTCTTCTGCTTGAAAAAAAAAAAGTACTTACTACTACGACTGGATCCGCCAGACACAAGGGAAGAGGCTGGAGTGGGTTGGGAGTATCCATCATAGCAGGAGCATCTCCTACACACCGTCACTCGAGCGGAGAGCCACAGTATCCAT
+
A1AAAFFFF1@DGFEGFGGGGFFHHHHFGHH1B0FGH22GCGG?AGHHHFFHFFFGEECAEG0FGGFEGECFE2BGHBB@FGFHCHHGGFEFFFGGEG>E0B@1/EEHEDGG1FHEBGD1F//B/<@/11@1?F11<G1FF/..<C.0110>F.-<../</<.::;C:...;C..../..9;.---.9.;000000C009/00.9A--/9////99/99AA--9--/9-:---------9/---/9///;;
@M03495:530:000000000-LYBTV:1:2111:9312:20641 1:N:0:GTGACGTT+ATCTGGGA
GTCAGCATGTGAGCTTTGGAGTGAAATCTCTTGTCTTAAGGAATAAAGGAAAAAGATTCCGTCGGAGGCTCGGTGCTCTACAGGTTCAACCTTTGTACTCTATTATTGCCTCACATTCCATCTCTTGTGAAAATATATTTGATTGGCTTTTCTGCAGGTTGTTTGCCAGGACTTTCCAAGACCTCCACTAGAAAACACAATAAACTTTTTGGAAGCTGGACAACTATCTTCATTTTTCAGAAACAGTGAAC
+
BBBBBFFFFFFFGGGGGGFGGGHGHHHHHHHHHHHHHHHHHGHHHHHHHHHHHHGGHHHHHHHGGGGGGHFGGGGCGHHGHHHHHHHHHHHHHHHHHHHHHHGHHHHHHHHHGGHHHHHHGHHHHHHHHHEFHGHHHHHHHHHHHHHHHHGHHHHHHHHHHGGHHHHHHHGHHHHHHHHHGHGHHHGFHHHFHHHHHEGEGHHFHGGHHHGGEGGHFHHHHHHHHGHHHHGGGGGGGGGGGFGGGGGGGGB
@M03495:530:000000000-LYBTV:1:2111:6996:20644 1:N:0:GTGACGTT+ATCTGGGA
GTCAGCATGTGAGCTTTGGTTTATCAACGGCAAAATATAGATCGGAAGAGCACACGTCTGAACTCCAGTCACGTGACGTTATCTCGTATGCCGTCTTCTGCTTGAAAAAAAAAAAAAAACAAAATGCTGAACAAAGACACCTTTGCTAACCTCCACAGGTATAATTAAAAATTAATTCCCGTACATTAAACCTGCAGCTCTGGGTACACCACCAGTAATCCTACATGACTATAGACACAATAAATCTTCTA
+
CBCCCFFFFFFFGGGGGGGGGGHHHHHHGGGGGHHHHHHGHHHHGGGGHHHHHHHGHHHGHHHHHHHHHHHHGHHHGGGGHHFHHHGGHHHHGGGHGHHHHHHHEFHHHGG/B<</>///..00111<11>1100/////.<<0000<=/.0/.//0..000000:<0000.0:;00000..-..00900;//../00/0000//0:90:9....00;00;900090000;000000//;000;0000000
@M03495:530:000000000-LYBTV:1:2111:26387:20647 1:N:0:GTGACGTT+ATCTGGGA
GTCAGCATGTGAGCTTTGGAATTAGCTGGTTTATCAACGGCAAAATATAGATCGGAAGAGCACACGTCTGAACTCCAGTCACGTGACGTTATCTCGTATGCCGTCTTCTGCTTGAAAAAAAAAAAAAAATCAACTACAAAATAATGCAATACAATACGAGTTAATAGGACACTACAAGAGATGCACTAACAAGTCATAGCTGTAACAGAGTACGATTTCTAGCGATTAGGACGCGACCGAGTCTGTCGTGA
+
CCCBCFFFFFFFGGGGGGGGGGHHHHHHHGHHHHHHHHGGGGGHHHHHHHHHHHGGGGHHHHHHHGHHHGHHHHHHHHHHHHGGHHGGGGHHHHHHGGHHHHGFGHGHHGHHHHHHHHHGGGGD@</<<0111<11>000.00=0000000000=00:C:..0;0;0000/.0//000/.:00000;00000/00000:000000000//000.....00:00-9...0:0:-;--:----./00:0;../
@M03495:530:000000000-LYBTV:1:2111:24487:20648 1:N:0:GTGACGTT+ATCTGGGA
GTCAGCATGTGAGCTTTGGAGTGAAATCTCTTGTCTTAAGGAATAAAGGAAAAAGATTCCGTCGGAGGCTCGGTGCTCTACAGGTTCAACCTTTGTACTCTATTATTGCCTCACATTCCATCTCTTGTGAAAATATATTTGATTGGCTTTTCTGCAGGTTGTTTGCCAGGACTTTCCAAGACCTCCACTAGAAAACACAATAAACTTTTTGGAAGCTGGACAACTATCTTCATTTTTCAGAAACAGTGAAC
+
BCCCCFFFFFFFFGGGGGGGGGFHHHHHHHHGHHHHHHHHHHHHHHHHGHHHHHGGHHHHHHHGGGGGGHHGGGGGGHHHHHHHHHHHHHHHHHHHGHGGHHHHHHHHHHHFHHHHHHHHHGHHHHHHHHHHHGHHHHHHHGHHHGHHFHHHHHHHHHHHHGHHEHHHHHHHHHGHHHHHFHHHHHHHGGHFFHHHHHHGGD<DHHHHHHFGHFHHHHHHHHHGFCGHHHGGGGBFGGFFFCFGGG;FFF9
@M03495:530:000000000-LYBTV:1:2111:20465:20657 1:N:0:GTGACGTT+ATCTGGGA
GTCAGCATGTGAGCTTTGGTCCAGCCTGAGTCCTCTGGTTTATCAACGGCAAAATATAGATCGGAAGAGCACACGTCTGAACTCCAGTCACGTGACGTTATCTCGTATGCCGTCTTCTGCTTGAAAAAAAAAAAAAACACAAATGATATTTATGCTATCACGTCCGAACACATATAATAATGGTGATATTAGAACACATTCTGCATAAACATCAGACTTTAATAGTTACAGTCCATATGTAAATTTCGCGT
+
DCDEEFFFFFFFGGGGGGGGGGHHHGHHHHHHHHHHHHHHHHHHHHHGGGGGHHHHHHHHHHHGGGGHHHHHHHGHHHGHHHHHHHHHHHHGGHHGGGGHHHHHHGGHHHHGGGHGHHHHHHHHHHHHGGCFD><-<>.0..<11=1111111111=1<11.<..-..--<.00<1111<11111:111111110//.011<<1111110<0000000:111:11<1111010<111111111:111/.--
@M03495:530:000000000-LYBTV:1:2111:25460:20661 1:N:0:GTGACGTT+ATCTGGGA
GTCAGCATGTGAGCTTTGGAGTGAAATCTCTTGTCTTAAGGAATAAAGGAAAAAGATTCCGTCGGAGGCTCGGTGCTCTACAGGTTCAACCTTTGTACTCTATTATTGCCTCACATTCCATCTCTTGTGAAAATATATTTGATTGGCTTTTCTGCAGGTTGTTTGCCAGGACTTTCCAAGACCTCCACTAGAAAACACAATAAACTTTTTGGAAGCTGGACAACTATCTTCATTTTTCAGAAACAGTGAAC
+
BBBBBFFFFFFFGGGGGGGGGFHHHHHHHHHHHHHHHHHHHHHHHHHHHHHHHGGGHHHHHHHGGGGGGHHGGGGGHHHHHHHHHHHHHHHHHHHHHHHHHHHHHHHHHHHHHHHHHHHHHHHGHHHHHHHHHHHHHHHHHHHHHHGHHHHHHGHHHHHHHGHHHHHHHGHHHHHHHHHHGHHHHHHHHHHFHHHHHHHGHHFFHHHHHHGGHHHHHHHHHFHHGFHHHHGGGGGGGGCFGGGGGGCFGFB
@M03495:530:000000000-LYBTV:1:2111:20977:20722 1:N:0:GTGACGTT+ATCTGGGA
GTCAGCATGTGAGCTTTGGAGTGAAATCTCTTGTCTTAAGGAATAAAGGAAAAAGATTCCGTCGGAGGCTCGGTGCTCTACAGGTTCAACCTTTGTACTCTATTATTGCCTCACATTCCATCTCTTGTGAAAATATATTTGATTGGCTTTTCTGCAGGTTGTTTGCCAGGACTTTCCAAGACCTCCACTAGAAAACACAATAAACTTTTTGGAAGCTGGACAACTATCTTCATTTTTCAGAAACAGTGAAC
+
CCCCBFFFFFFFGGGGGGGGGGHHHHHHHHHHHHHHHHHHHHHHHHHHHHHHHHGGHIIHHIHGGGGGGHHGGGGGHHHHHHHHHHHHHHHHHHHHHHHHHHHHHHHHHHHHHHHHHHHHHHHHHHHHHHHHHHHHHHHHHFHHHHHHHHHHHHHHHGHHHDHHHHHHHHHHHHHHHHHHHHHHHHHHHGHFHHHHHHHGHHHHHGHHHHGGHHHHHHHGHFHHHHHHHHGGGGGGGGFGGGGGGFCFGG9
@M03495:530:000000000-LYBTV:1:2111:15762:20730 1:N:0:GTGACGTT+ATCTGGGA
GTCAGCATGTGAGCTTTGGAGTGAAATCTCTTGTCTTAAGGAATAAAGGAAAAAGATTCCGTCGGAGGCTCGGTGCTCTACAGGTTCAACCTTTGTACTCTATTATTGCCTCACATTCCATCTCTTGTGAAAATATATTTGATTGGCTTTTCTGCAGGTTGTTTGCCAGGACTTTCCAAGACCTCCACTAGAAAACACAATAAACTTTTTGGAAGCTGGACAACTATCTTCATTTTTCAGAAACAGTGAAC
+
BBBBBFFFFFFFGFGGGGFGFGHFFHHHHHHHHHHHHHHFHHHHGHHHHHHHHGGAGGHGGHHGGGGAFHHCEEGGHHFHHHHHHHHHGHHHHHHHHHHHHHGHGHHFHFHCGHHHHHHHHHHHGHHHHFHHHHHFHHHHHHGHFHHEHHHHHHHFGHCGGGHGGHHHHHHHHHGHHG1?CHFHHEGGHHHFFGCHHHECGHHHGHHHHHGGEHBHHHHECGHEHHHHHHGGFGGGGGFFFGGGGGFGF0:
@M03495:530:000000000-LYBTV:1:2111:21298:20737 1:N:0:GTGACGTT+ATCTGGGA
GTCAGCATGTGAGCTTTGGAATTAGTAAATTCGTTGACGACAGAAGGAGCAAGATAACGACCACAGGGAGGGTGGTTTATCAACGGCAAAATATAGATCGGAAGAGCACACGTCTGAACTCCAGTCACGTGACGTTATCTCGTATGCCGTCTTCTGCTTGAAAAAAAAAAAAAACCAACAATAAACCTCAACCAATATTGTGTTCTATATAGTTATACTCTAGAAAACTAACAATTTGAATGACTCAATAA
+
AABBBCFFFFFFGGGGGFGGGGFHHHHHFHHDFFGHHGFAEEFHHHGGEGGHHHHHHFEFCEFAHHHGEE>EBF@EFHHHHFFEEEEGGHFGHHGEHDGHEAFAGHFFHHH<BCGEGGHFHHHFFFHHGFFHGDFEGF1@GF?CGFF1@<<GCGHGFGHE.CGHHGGGGG?---.......//;//////9.9../////9/9///;/;///////9////;9///./9////////9/;//////////9
@M03495:530:000000000-LYBTV:1:2111:15387:20761 1:N:0:GTGACGTT+ATCTGGGA
GTCAGCATGTGAGCTTTGGAGTGAAATCTCTTGTCTTAAGGAATAAAGGAAAAAGATTCCGTCGGAGGCTCGGTGCTCTACAGGTTCAACCTTTGTACTCTATTATTGCCTCACATTCCATCTCTTGTGAAAATATATTTGATTGGCTTTTCTGCAGGTTGTTTGCCAGGACTTTCCAAGACCTCCACTAGAAAACACAATAAACTTTTTGGAAGCTGGACAACTATCTTCATTTTTCAGAAACAGTGAAC
+
CABCCFFFFFFFGGGGGGGGGGHHHHHHHHHGHHHHHHHHHHHHHHHHHHHHHHGGHIHHHIHGGGGGGHHGGGGGHHHHHHHHHHHHHHHHHHHHHHHHHHHHGHHHHHHFHHHHHHHHHHHHHHHHHHGHHHHHGHHHHGHHHHHHHHHHHHHHGGHHHGHHHHHHGFHGHHHHHHHGAHHHHGHGHHHFHFGFGGH<DGDDHHHHHHGGEHHHHHHGGGHEHHHFHHGGGGGGGGFFFGGFGGGGFGF
@M03495:530:000000000-LYBTV:1:2111:9430:20767 1:N:0:GTGACGTT+ATCTGGGA
GTCAGCATGTGAGCTTTGGTCCGCCTGAGTCCTGGTTTATCAACGGCAAAATATAGATCGGAAGAGCACACGTCTGAACTCCAGTCACGTGACGTTATCTCGTATGCCGTCTTCTGCTTGAAAAAAAAAAAAAAAACTAAACAACTAATTCATACAGCAAATGTACAGATAGTATCACAACACAAAGTGAATACGACTGATGGTAGAGTGATAGACAATCACACATAACTATGATATGAACACTGATGCAT
+
CCCCCFFFFFFFGGGGGGGGGGGGGGHHHHHHHHHHHHHHHHHHGGGGGHHHHHHHHHHHGGGGHHHHHHHGGHHGBHHHHHHHHHHHGHHHGGFFHHHGHHGGHHHHGGGFFHHHHHHHHHHHHGGG@@@<<--<.000000..;00000000;000//:0000000000090000000.99.../9000000.....000000000000900000/000000:000000;;000000:00/;00;0090
@M03495:530:000000000-LYBTV:1:2111:17685:20769 1:N:0:GTGACGTT+ATCTGGGA
GTCAGCATGTGAGCTTTGGTTTATCAACGGCAAAATATAGATCGGAAGAGCACACGTCTGAACTCCAGTCACGTGACGTTATCTCGTATGCCGTCTTCTGCTTGAAAAAAAAAAAACCTAATATACCTATTTTGAAGCTTTAGAATACGAAGAACACCAGAATTAAATCCCCTCGCTTCGTGGTCTCACATGGCTGGTCATTTCAAAACACAAGGTAGTCAGCACACACCGTCTCATCGTATGCTACCTTA
+
BBBBBFFFFFFFGGGGGGGGGGHHHHFHGGGGGHHHFHHHHHHHGGGGHHHHHHHGHHHGHHHGHHHHHHHHGHHHGGFGGG@FGHGGHHHGC>EHEHHHHHHHAFHHHFGE@/>/</@2111<11<11111<1/?111=1<>11111..<..///<<..</=000:C0/0:/;-:...;/...00000009;./.:/0000;00000.;.....///;/;///......-::..///B..:99///.///
@M03495:530:000000000-LYBTV:1:2111:25744:20775 1:N:0:GTGACGTT+ATCTGGGA
GTCAGCATGTGAGCTTTGGAGTGAAATCTCTTGTCTTAAGGAATAAAGGAAAAAGATTCCGTCGGAGGCTCGGTGCTCTACAGGTTCAACCTTTGTACTCTATTATTGCCTCACATTCCATCTCTTGTGAAAATATATTTGATTGGCTTTTCTGCAGGTTGTTTGCCAGGACTTTCCAAGACCTCCACTAGAAAACACAATAAACTTTTTGGAGGCTGGACAACTATCTTCATTTTTCAGAAACAGGGAAC
+
BBBBBFFBFDFFGGGGGGGFGGHHHHHHHHHFHGHHHHHHHGGHHHHHGHHGHGGGHHHHHHHGGGGGFHHGGGGGHHHHHHHHHHHHGHHHHHHHHFGHGHHHHHHHHHHEHHHHHHHHHHHHHHHHGFHHHHHHHHHHHHHHHHHHHHHHHHHHHGGHHEHHHHHHHHHHHFDHFHFGHGHHHHHGHGHFGGHHHHHGHHF00DDGH0CFH/...;;GFC..:/90C0B0;;FF0/09CBFFB/.;...
@M03495:530:000000000-LYBTV:1:2111:22661:20783 1:N:0:GTGACGTT+ATCTGGGA
GTCAGCATGTGAGCTTTGGAGTGAAATCTCTTGTCTTAAGGAATAAAGGAAAAAGATTCCGTCGGAGGCTCGGTGCTCTACAGGTTCAACCTTTGTACTCTATTATTGCCTCACATTCCATCTCTTGTGAAAATATATTTGATTGGCTTTTCTGCAGGTTGTTTGCCAGGACTTTCCAAGACCTCCACTAGAAAACACAATAAACTTTTTGGAAGCTGGACAACTATCTTCATTTTTCAGAAACAGTGAAC
+
CBBCCFFFFFFFGGGGGGGGGGHHHHHHHHHHHHHHHHHHHHHHHHHHHHHHHHGGHIIHHIHGGGGGGHHGGGGGHHHHHHHHHHHHHHHHHHHHHHHHHHHHHHHHHHHHHHHHHHHHHHHHHHHHHHHHHHHHHHHHHHHHHHHHHHHHHHGHHHHHHGHHFHHHHHHHHHHHHHGHHHHHHHHGHHHFHHHHHHHGHHFFHHHHHHGGHHGGHHHGHHHHHHHHHHGGGGGGGGCCGGGGGGFGGG0
@M03495:530:000000000-LYBTV:1:2111:23974:20810 1:N:0:GTGACGTT+ATCTGGGA
GTCAGCATGTGAGCTTTGGTCCAGCCTGAGTCCTCTGGTTTATCAACGGCAAAATATAGATCGGAAGAGCACACGTCTGAACTCCAGTCACGTGACGTTATCTCGTATGCCGTCTTCTGCTTGAAAAAAAAAAAAAAACCAGAAACTATACAATTGACTTGCTAGGTACTAACTTGTATTTGAGAAAGTACATTCCTACTAGTTTTAAATGCTTGAGATGTAACTGGTACTGACACTACTTTATGTGCATC
+
CBCCDFFFFFFFGGGGGGGGGGHHHGHHHHHHHHHHHHHHHHHHHHHGGGGGHHHHHHHHHHHGGGGHHHHHGHGHHHGHHGHHHHHHHHHGHHHGGGGH14FGHGGHHHHGGGHGFHHHHHGGHHHHGGGCD</---<..../0/00000;000000;000000.0;CC0000;00:00:00..0;000:00:000:000;00000000;0000.0.00000000/;:000:0000//0:00::00;000
@M03495:530:000000000-LYBTV:1:2111:24560:20815 1:N:0:GTGACGTT+ATCTGGGT
GTCAGCATGTGAGCTTTGGAGTGAAATCTCTTGTCTTAAGGAATAAAGGAAAAAGATTCCGTCGGAGGCTCGGTGCTCTACAGGTTCAACCTTTGTACTCTATTATTGCCTCACATTCCATCTCTTGTGAAAATATATTTGATTGGCTTTTCTGCAGGTTGTTTGCCAGGACTTTCCAAGACCTCCACTAGAAAACACAATAAACTTTTTGGAAGCTGGACAACTATCTTCATTTTTCAGAAACAGTGAAC
+
CBCBAFFFFFFFGGGGGGGGGGHHHHHHHHHHHHHHHHHHHCHHHHHHHHHHHHGGHHHHHHHGGGGGGHHGGGEGHHHHHHHHHHHHFHHHHHHHHHHHHHHHHHHHHHGHHHHHHHHHHHHHHHHHHHHGGHHHHHHHHFHHFHHHHHHHHHHHHHGHHGHHHGHHFHGHHHHHHHHHHHHHHHHHHHHHGGHHGGHGHH<GGFHHHHGGGHGHHHHHHFHHHHHHHHGGGGGFGGFBFGFGGGFGGG0
@M03495:530:000000000-LYBTV:1:2111:3805:20818 1:N:0:GTGACGTT+ATCTGGGA
GTCAGCATGTGAGCTTTGGAGTGAAATCTCTTGTCTTAAGGAATAAAGGAAAAAGATTCCGTCGGAGGCTCGGTGCTCTACAGGTTCAACCTTTGTACTCTATTATTGCCTCACATTCCATCTCTTGTGAAAATATATTTGATTGGCTTTTCTGCAGGTTGTTTGCCAGGACTTTCCAAGACCTCCACTAGAAAACACAATAAACTTTTTGGAAGCTGGACAACTATCTTCATTTTTCAGAAACAGTGAAC
+
BBBBBFFFFFFFGGGGGGGGGFGGHHGHHHHHHHHHHHHHHHHHHHHHGHHHHHGGHHHHHHHGGGGGGHHGGGGGHHHHHHHHHHHHHHHHHGHHHHHHHHHHEHHHHHHHHHHHHHHHHHHHHHGGHHHHHHHHHHHHHEHHHHHGHHHHHHGHHHHHHGHHHHGHGHHHHHHHHGGHHHHHHHHHHHHEHHHHHHHGHHHGHHHHHHGGGGGEHHFHHHGEHFHHHHGGGGGGGGBFFGGGGGFF0F0
@M03495:530:000000000-LYBTV:1:2111:3665:20857 1:N:0:GTGACGTT+ATCTGGGA
GTCAGCATGTGAGCTTTGGTCCAGCCTGAGTCCTGGTTTATCAACGGCAAAATATAGATCGGAAGAGCACACGTCTGAACTCCAGTCACGTGACGTTATCTCGTATGCCGTCTTCTGCTTGAAAAAAATAAAAAAGAGTATGTCAGCGGATCACCAGGGTAAGATCTCAAAATAATCTCTACGTTCTTTTAGTATAGCTGAGTCCTAATCTGTGCCGACTTGGAATGATACATGATCTCCCACACCTCATA
+
AAAA>CFFFDFFGGGGGGGFGCHHCGFGFHHHHCGHHHGGHHHFCEECAEFFGFGDHHDGGGAFCAHHHHHHEGHHGFFHFGHHFFHHGGGCEEGFFHHGHGH>/FCGFC//B/GF11BFBCEGG0>B01B1B1///0@2>1<111<///-<00010..</<00=0=00=0<<00000;00<../:.00;0/0000000:0.0;000009009;00----.000000090//9//////9/-----/:///
@M03495:530:000000000-LYBTV:1:2111:23283:20865 1:N:0:GTGACGTT+ATCTGGGA
GTCAGCATGTGAGCTTTGGTCCAGCCTGAGTCCTTTGGTTTATCAACGGCAAAATATAGATCGGAAGAGCACACGTCTGAACTCCAGTCACGTGACGTTATCTCGTATGCCGTCTTCTGCTTGAAAAAAAAAAAAAAACACAGAATTATGCAAAGCAATCGCATGACACTTACTAGAATACATAACAAATCTAAAAAGTTGGGAATTGGTACTATAAAATGATCGGTAAGGAGATAGTGCGTCCTTTTGTT
+
CCCCDFFFFFFFGGGGGGGGGGHHHGHHHHHHHHHHHHHHHHHHHHHGGGGGHHHHHHHHHHHGGGGHHHGHHHGHHHGHHHHHHHHHHHHGHHHGGGGHHHHHHGGHHHHGGGHGHHHHHHHHHHHHGGCG@</->-<....00000000::0//0:00:....00000000000000000000000.00;00000.0000-.0/0000:00::00::00000...9.000../0:000:9--.0000:/
@M03495:530:000000000-LYBTV:1:2111:7364:20879 1:N:0:GTGACGTT+ATCTGGAA
GTCAGCATGTGAGCTTTGGAATTAGTAAATTCGTTGACGACAGAAGGAGCAAGATAACGACCACAGGGAGGGTGGTTTATCAACGGCAAAATATAGATCGGAAGAGCACACGTCTGAACTCCAGTCACGTGACGTTATCTCGTATGCCGTCTTCTGCTTGAAAAAAAAAAAAAAAAAGTACATAACACATGACAGTATCTCCTCTTGTCTATAACAAGCAATCTGCTCGCACACTACTACAAAAGCATTGG
+
CCDCDFFFFFFFGGGGGGGGGGHHHHHHHHHHGHHHHHGFGGGHHHHHHHHHHHHHHHGGGGGHHHHGFGGGEFGGGHHHHHHHGGGGGHHHHHHHHHHHGGGGHHHHHHHGHHHGHHHHGHHHHHHHGGHHGGGGHHEHHHGGHHHHGGGHGHHHHHHHHHHHHGGGGA9@-<---.0111111000.<00000011:1101/11::011111100/.//00111:1.----.///111<:0./.01100
@M03495:530:000000000-LYBTV:1:2111:20207:20882 1:N:0:GTGACGTT+ATCTGGGA
GTCAGCATGTGAGCTTTGGAATACAGGGAGGGTGGTTTATCAACGGCAAAATATAGATCGGAAGAGCACACGTCTGAACTCCAGTCACGTGACGTTATCTCGTATGCCGTCTTCTGCTTGAAAAAAAAAAAAAACACAAAACAAATCATGTGTGTCGCGCGATACTAGACACAGTTACGATGGAGAATCAAGACGACTCACGATATGTACATGATGACCGACAGATCTAGTACACCTGGAGATAAAGAGTA
+
CCCCDFFFFFFFGGGGGGGGGGHHHHHGFGGGEFGFGHHHHHHHGGGGGHHHHHHHHHHHGEGGHHHHHHHGHHHGHHHHHHHHHHHHGHHHGGGGHHHHHHGGHHHHGGGHGHHHHHHHHHHHHGGGGGC---..<.<......00000000..0..-----.-000:00//.0::0..<../<B:000<00/<--..00....-0000000000000-----/00<0000<00///./.0/:000:/<<
@M03495:530:000000000-LYBTV:1:2111:20500:20890 1:N:0:GTGACGTT+ATCTGGGA
GTCAGCATGTGAGCTTTGGAGTGAAATCTCTTGTCTTAAGGAATAAAGGAAAAAGATTCCGTCGGAGGCTCGGTGCTCTACAGGTTCAACCTTTGTACTCTATTATTGCCTCACATTCCATCTCTTGTGAAAATATATTTGATTGGCTTTTCTGCAGGTTGTTTGCCAGGACTTTCCAAGACCTCCACTAGAAAACACAATAAACTTTTTGGAAGCTGGACAACTATCTTCATTTTTCAGAAACAGTGAAC
+
1>AAACFFFFDFDEGFGBGBB1BDFDGHHFHFHFHHHHFFHDGFFHFFGHHHGFGFFHGFFFHGEGGEEHHG/?EEGHHHFGHHGHDFFHGHHHFBFDGHEBGGDGGEG@GFFHHHFHHHHHGHGGHHHGHHFGFHHHHHGEHF>0FHHEFFFGFHHFCBC/FGFHHGBEHHGHHHFDGDGHFHBHHFFFFBG1>GEAECDD<D00GHGHCC/;/CGHGFF0CGFGH00CF0BBFFFF0;FGGFFFB0000
@M03495:530:000000000-LYBTV:1:2111:18866:20893 1:N:0:GTGACGTT+ATCTGGGA
GTCAGCATGTGAGCTTTGGAGTGAAATCTCTTGTCTTAAGGAATAAAGGAAAAAGATTCCGTCGGAGGCTCGGTGCTCTACAGGTTCAACCTTTGTACTCTATTATTGCCTCACATTCCATCTCTTGTGAAAATATATTTGATTGGCTTTTCTGCAGGTTGTTTGCCAGGACTTTCCAAGACCTCCACTAGAAAACACAATAAACTTTTTGGAAGCTGGACAACTATCTTCATTTTTCAGAAACAGTGAAC
+
CCCCCFFFFFFFGGGGGGGGGGHHHHHHHHHHHHHHHHHHHHHHHHHHHHHHHHGGHIIHHHHGGGGGGHHGGGGGHHHHHHHHHHHHHHHHHHHHHHHHHHHHHHHHHHHHHHHHHHHHHHHHHHHHHHHHHHHHHHHHHHHHHHHHHHHHHHHHHHHHHGHHHHHHHHHHHHHHHHHHHHHHHHHGHHHFHHHHHHHEHHHHHHHHHHGGGHHHHHFHHHHHHHHHHHGGGGGGGGFFGFFGGGFGGG0
@M03495:530:000000000-LYBTV:1:2111:8283:20894 1:N:0:GTGACGTT+ATCTGGGA
GTCAGCATGTGAGCTTTGGTCCAGCCTGAGTCCCTGGTTTATCAACGGCAAAATATAGATCGGAAGAGCACACGTCTGAACTCCAGTCACGTGACGTTATCTCGTATGCCGTCTTCTGCTTGAAAAAAAAAAAAAATACATAAACTAGTGCGATCTTGTCAATCGGAAACCAGGAGCCGAACGGACATCATAGCTATATATAACGACTCCAACAATACATGTTACCAGCATCCTTAGCATAGTTGACCACT
+
DCDDEFFFFFFFGGGGGGGGGGHHHGHHHHHHHHHHHHHHHHHHHHGGGGGHHHHHHHHHHHGGGGHHGHHHHGHHHGHHHHHHHHHHHHGHHHGGGGHGGHHHGGHHHHGEFHGHHHHHHGHGHHHGGFBCA/--<<111111<1=0111-....1110:1<1....-/.......9-----.9--00011101111111111..-..0000..01<011<111110./10/0110<111011110<090
@M03495:530:000000000-LYBTV:1:2111:6496:20910 1:N:0:GTGACGTT+ATCTGGGA
GTCAGCATGTGAGCTTTGGAGTGAAATCTCTTGTCTTAAGGAATAAAGGAAAAAGATTCCGTCGGAGGCTCGGTGCTCTACAGGTTCAACCTTTGTACTCTATTATTGCCTCACATTCCATCTCTTGTGAAAATATATTTGATTGGCTTTTCTGCAGGTTGTTTGCCAGGACTTTCCAAGACCTCCACTAGAAAACACAATAAACTTTTTGGAAGCTGGACAACTATCTTCATTTTTCAGAAACAGTGAAC
+
CCCCDFFFFFFFGGGGGGGGGGHHHHHHHHHHHHHHHHHHHHHHHHHHHGHHHHGGHIIHHHHGGGGGGHHGGGGGHHHHHHHHHHHHHHHHHHHHHGGHHHHHHHHHHHHHHHHHHHHHHHHHHHHHHGFHHHHHHHHHHGHHHHHHHHHHHHHHFAGHHGHHGHHHHHHHHHHHHHHHFHGHHHHHHFHHFGHFHHHEGF<GHHHHHHGGGGHHHHHHGHHHHHHHHHGGGGGHGG=BGEFFFGCFGGB
@M03495:530:000000000-LYBTV:1:2111:26072:20928 1:N:0:GTGACGTT+ATCTGGGA
GTCAGCATGTGAGCTTTGGTCCAGCCTGAGTCCTGGTTTATCAACGGCAAAATATAGATCGGAAGAGCACACGTCTGAACTCCAGTCACGTGACGTTATCTCGTATGCCGTCTTCTGCTTGAAAAAAAAAAAAAATCTCTTCTTATCCACAAACTGAGGGGTGTTCTAAGAACGGAAGAGCAAATCGTACTAGACGTGTATACCTCTGTCTTCGTGGGCATGTGACTCGCAAGCTAACGAGGCTCTGAGAC
+
BBCCCFFFFFFFGGGGGGGGGGHHHGHHHHHHHHHHFGHHHHHHEGGGGGHGHHHHHHHHHGGGGHHHHHHHGHHHFFHHHHHHHHHHHGFEHGDFEHE4FGH?FHHHH@E?FFFHHHGHHHFGFE@FGCB<<--01111110000000//...<000..-.--:000;0009..9.9.;//;/0;..;.990;0...///://///99//9;./..-.9/.://///;;-.-.9///...--.9//////
@M03495:530:000000000-LYBTV:1:2111:28052:20939 1:N:0:GTGACGTT+ATCTGGGA
GTCAGCATGTGAGCTTTGGACTCCTGACTGGTTTATCAACGGCAAAATATAGATCGGAAGAGCACACGTCTGAACTCCAGTCACGTGACGTTATCTCGTATGCCGTCTTCTGCTTGAAAAAAAAAAAAAGAATTACAGCTCTACCCCAACCTATCACACGAGTCTATTCTGGTACAGTAGTCGATTCGATAAAACGTCGTACCATCGAACTATACATATCTCACTGGTTACTAGACGCACACAAACTACAT
+
CCCCCFFFFFFFGGGGGGGGGGHHHHHHHHHGHHHHHHHHGGGGGHHHHHHHHHHHGGGGHHHHHHHGHHHGFGHHHHHHHHGHGGHHGFGFHFEFGGFGHHHHGGGHGHGDFHHH0BGHGEGGDB</>/.0111111<111>110....</0000000--:.;0000000000;:000000...0;.;0..0=0-..--9..000.//..00;0000:9000000/000:00000.----::A9.000:9
@M03495:530:000000000-LYBTV:1:2111:17802:20956 1:N:0:GTGACGTT+ATCTAGGA
GTCAGCATGTGAGCTTTGGTCCACCTGATCCTGGTTTATCAACGGCAAAATATAGATCGGAAGAGCACACGTCTGAACTCCAGTCACGTGACGTTATCTCGTATGCCGTCTTCTGCTTGAAAAAAAAAAAAAAACCAAATAACATTAAAATAAACAACACTAGTCAGCACACCTAACCCTTACAAAAGACAATATGTGAGGAATTATTTAGCACATCACGGACACAATATTACCATGCATATATCAAAAAA
+
CCCCBFFFFFFFGGGGGGGGGGHHHHHHHHHHHHHHHHHHHHHGGGGGHHHHHHHHHHHGGGGHHHHHHHEGHHGHHHHHHHHHHHHGHHHGGFFHHHHHHGGHHGHGGGHGHHHHHHHHHHHHF@FBB@</--..<<<0==<D00==00<0C00;C.;C0:00;000<./.9/0;/.9./0000:./:/;/;00090=0;0/;00:0::00009;000..--9.;.0000000;00:000;00;:000.-
@M03495:530:000000000-LYBTV:1:2111:6025:20959 1:N:0:GTGACGTT+ATCTGGGA
GTCAGCATGTGAGCTTTGGAGTGAAATCTCTTGTCTTAAGGAATAAAGGAAAAAGATTCCGTCGGAGGCTCGGTGCTCTACAGGTTCAACCTTTGTACTCTATTATTGCCTCACATTCCATCTCTTGTGAAAATATATTTGATTGGCTTTTCTGCAGGTTGTTTGCCAGGACTTTCCAAGACCTCCACTAGAAAACACAATAAACTTTTTGGAAGCTGGACAACTATCTTCATTTTTCAGAAACAGTGAAC
+
BAABBFFFFFFFGGGGGGGGGGHHHHHHHHHHHHHHHHHHHHHHHHHHHHHHHHGGHHHHHHHGGGGGGHHGGGGGHHHHHHHHHHHHHHHHGHHGHHHGHHHHHGHHHHHHHHHGHHHHHHHHHHHHHHHHHHHHHHHHHGHHGHHHHGHHHHHHEHHHHGHHHHHHHFHHHHGHHHFHHHHHHHHHHGFHHHHHHHHGHGHFHHHFHHGGGHHHHHHHHHHHHHHHBFFGGGGFGG;BCFFGGGFFGGB
@M03495:530:000000000-LYBTV:1:2111:28531:20966 1:N:0:GTGACGTT+ATCTGGGA
GTCAGCATGTGAGCTTTGGAGTGAAATCTCTTGTCTTAAGGAATAAAGGAAAAAGATTCCGTCGGAGGCTCGGTGCTCTACAGGTTCAACCTTTGTACTCTATTATTGCCTCACATTCCATCTCTTGTGAAAATATATTTGATTGGCTTTTCTGCAGGTTGTTTGCCAGGACTTTCCAAGACCTCCACTAGAAAACACAATAAACTTTTTGGAAGCTGGACAACTATCTTCATTTTTCAGAAACAGTGAAC
+
AAABBFFFFDFFCGGGGGGCCFFDEGHHHH6GGHHHHHFHHGHFEHHHFHHFHGGEHHFHHHGFCEAEGHFEEEFFHDFGHHHHFGFHHHAGHFHGHFHHHHHHFHHHHHFFHAHHHHHEBFFFHHHGGHHHGFHHFFHHHHHHGHHHHHHHHHHHHFGGHEHHFHHGHHHFHHGGFHGFHHHHHHHGHFG1DDHHHHHGGGDDFHHHHHGGBCGEHHHHHGHEHHHHHHE0FFGGFG0;;BFFGB0;FGB
@M03495:530:000000000-LYBTV:1:2111:23841:20967 1:N:0:GTGACGTT+ATCTGGGA
GTCAGCATGTGAGCTTTGGAATTAGTAAATTCGTTGACGACAGAAGGAGCAAGATAACGACCACAGGGAGGGTGGTTTATCAACGGCAAAATATAGATCGGAAGAGCACACGTCTGAACTCCAGTCACGTGACGTTATCTCGTATGCCGTCTTCTGCTTGAAAAAAAAAAAAAGATATGATAAACGTTAAATATAGAACTAGACTCCTTTAGAACATGAACAATACAGAACACTAAATTGCAGTGTCTAAG
+
DDDDDFFFFFFFGGGGGGGGGGHHHHHHHHHHGHHHHHGGGGGGHHHHHHHHHHHHHHGGGGGHHHHGGGGGEFGGGHHHHHHHGGGGGHHHHHHHHHHHGGGGHHGHHGHGHHHGHHHHHHHHHHHHGHHHGGGGHHFHGHGGHHHHGGGHGHHHHHHHGEGFHGGGGA-<-..000000:0009.//<0<0000<0000:00000000:0000/0<0000/0000000///0/0<00000<00000000
@M03495:530:000000000-LYBTV:1:2111:17872:20969 1:N:0:GTGACGTT+ATCTGGGA
GTCAGCATGTGAGCTTTGGAATTAGTAAATTCGTTGACGACAGAAGGAGCAAGATAACGACCACAGGGAGGGTGGTTTATCAACGGCAAAATATAGATCGGAAGAGCACACGTCTGAACTCCAGTCACGTGACGTTATCTCGTATGCCGTCTTCTGCTTGAAAAAAAAAAAAAAAATACAAACTATTGGCGATAAGAGTCTGGACTGGAGCATAAGGGGTCATTGTGAGTACTAGGTGACAATAGCTTAGG
+
EEEEEFFFFFFFGGGGGGGGGGHHHHHHHHHHGHHHHHGGGGGHHHHHHHHHHHHHHHGGGGGHHHHGGGGGEFGFGHHHHHHHGGGGGHHHHHHHHHHHGGGGHHHHHHHGHHHGHHHHHHHHHHHHGHHHGGGGHHHHHHGGHHHHGGGHGHHHHHHHHHHHHGGGGGC-----.<0000.011110/--<..0101011/1.0.././.0:110.-...111:111111:11/:01011:11111100
@M03495:530:000000000-LYBTV:1:2111:10226:20978 1:N:0:GTGACGTT+ATCTGGGA
GTCAGCATGTGAGCTTTGGAGTGAAATCTCTTGTCTTAAGGAATAAAGGAAAAAGATTCCGTCGGAGGCTCGGTGCTCTACAGGTTCAACCTTTGTACTCTATTATTGCCTCACATTCCATCTCTTGTGAAAATATATTTGATTGGCTTTTCTGCAGGTTGTTTGCCAGGACTTTCCAAGACCTCCACTAGAAAACACAATAAACTTTTTGGAAGCTGGACAACTATCTTCATTTTTCAGAAACAGTGAAC
+
CBCCCFFFFFFFGGGGGGGGGGHHHHHHHHHHHHHHHHHHHHHHHHHHHHHHHHGGHIIIHHHGGGGGGHHGGGGGHHHHHHHHHHHHHHHHHHHHHHHHHHHHHHHHHHHHHHHHHHHHHHHHHHHHHHHHHHHHHHHHHHHHHHHHHHHHHHGHGHHHHGHHHHHHHHGHHHHHHHHHHHHHHHGHHHHFGHHHHHGCGHGHHHHHHHGGGGHGHHCGHHHHHHHHHHHGGGGGGGFEGFGGGGFFGGB
@M03495:530:000000000-LYBTV:1:2111:18347:20985 1:N:0:GTGACGTT+ATCTGGGA
GTCAGCATGTGAGCTTTGGACTCCTGACTGGTTTATCAACGGCAAAATATAGATCGGAAGAGCACACGTCTGAACTCCAGTCACGTGACGTTATCTCGTATGCCGTCTTCTGCTTGAAAAAAAAGACTGAACTCCAGTCACGATATGAAATCTCGTATGCCGTCTTCTGCTTGAAAAAAACAAAGGCATAATACTAATCCCGACATCCTACAATTGTGTACTCATCATCTGGAAGTTGGCGACCTCTTGGA
+
BABBAFFDFFBFDGGFEE4GGBGFHGFCDAFABAFABGHHAGGC2FFFGGGDGFGGAAAAGFC3BFGGFGBF5@FEFFBEFFFF>GH??EFF21B44?FEH3E3//>0??G4?B?FBF33B<C///0@<@DGHBFH12FGFDDEF?FFGHH1F1<FAGGGHGC-.CGFHFBBCGC0D.-:.;C.//..000090000090;..--.0/000/00;000:/9///:9/9///////////;--9-9/9////
@M03495:530:000000000-LYBTV:1:2111:14190:20987 1:N:0:GTGACGTT+ATCTGGGA
GTCAGCATGTGAGCTTTGGACTCCTGACTGGTTTATCAACGGCAAAATATAGATCGGAAGAGCACACGTCTGAACTCCAGTCACGTGACGTTATCTCGTATGCCGTCTTCTGCTTGAAAAAAAAAAAAAAAACAAAACAAAAGTGGAAAGAGAGAGTTAAATGATGAAAGAAGGAAAATGAGGTGTGACAGAAGACGTGAACGCGCACAAAAACAGAGTCATGATATATGAGGACACAAATAGTCGTCATG
+
CCCCCFFFFFFFGGGGGGGGGGHHHHHHHHHHHHHHHHHHGGGGGHHHHHHHHHHHGGGGHHHHHHHGHHHGHHHHHHHHHHHHGHHHGGGGHHFHHHGGHHHHGGGHGHHGHHHHHHHHHGGGDBC/<---<........./000000.///...00000000000000/;/..///0000//.0.0000/000/.....0..----9/.....///00000000900000/0././..;;90;.....:
@M03495:530:000000000-LYBTV:1:2111:14313:20989 1:N:0:GTGACGTT+ATCTGGGA
GTCAGCATGTGAGCTTTGGAGGGCAAGAAGTGGTTGTGGTTGACGACAGAAGGAGCAAATAACGACCACAGGGAGGGTGGTTTATCAACGGCAAAATATAGATCGGAAGAGCACACGTCTGAACTCCAGTCACGTGACGTTATCTCGTATGCCGTCTTCTGCTTGAAAAAAAAAAAATAATAAACACAGCGAGCACTACGACGATCTCTGACTAGGTTGACGTGCAGCTGTACACATAGACTGCATATTGA
+
CBCCDFFFFFFFGGGGGGGGGGGGGGGHHHHHHGFGGGGHGGHHGGGGGHHHHHHHHHHHHHHGGGGGHHHHGGGGG?FFFGHHHHHHHGGGGGHHHHHHHHHHHGGGGHHHHHHHGHHHGHHHHHHHHHHHHGHHHGGGGHH1GHHFGHHHHGGGHGHHHHHHHHHHHHGGG?<<-.011<1101.9..---<-.0:/...--...11<11110/1<//0..<..1:/0<111100011010/0111111
@M03495:530:000000000-LYBTV:1:2111:9134:21012 1:N:0:GTGACGTT+ATCTGGGA
GTCACATGTGAGCTTTGGTCCAGCCTGAGTCCCTGGTTTATCAACGGCAAAATATAGATCGGAAGAGCACACGTCTGAACTCCAGTCACGTGACGTTATCTCGTATGCCGTCTTCTGCTTGAAAAAAAAAAAAAAAAAAGAACCTACAGGCTCCATTGAAGGGGATGAACTGGGAATGTGCACTTAAATACAAAGCTCATGGCGCCACAAGCTAATGCCACGCATGTGTAACAGAACAAATCCCCAGTACA
+
CBBCCFFFFFFFGGGGGGGGGGHHGHHHHHHHHHHHHHHHHHHHHGGGGGHHHHHHHHHHHGGGGHHHHHHHGHHH?5DBGHHHHHHHHGHHHGGGGHGHHHHGGHHHHGGEGGHHHHHHHFHHHHGGF?>>/-<-<--...;./0/00/:..:0000000:.-:9.0;000/..0/00000000000000:09/99000;:.-.-......00;00000;-9-;.90900000/0//;.0000./.0000
@M03495:530:000000000-LYBTV:1:2111:24682:21041 1:N:0:GTGACGTT+ATCTGGGA
GTCAGCATGTGAGCTTTGGAGTGAAATCTCTTGTCTTAAGGAATAAAGGAAAAAGATTCTGTCGGAGGCTCGGTGCTCTACAGGTTCAACCTTTGTACTCTATTATTGCCTCACATTCCATCTCTTGTGAAAATATATTTGATTGGCTTTTCTGCAGGTTGTTTGCCAGGACTTTCCAAGACCTCCACTAGAAAACACAATAAACTTTTTGGAAGCTGGACAACTATCTTCATTTTTCAGAAACAGTGAAC
+
CCCCCFFFFFFFGGGGGGGGGGHHHHHHHHHHHHHHHHHHHHHHHHHHGHHHHHGGHIHFHHIGGEGGGHHGFGFGHHHHHHHHHHHHHHHHHHHHHHHHHHHHHHHHGHHHHHHHHHHHHHHHHHHHHHHHHHHHHHHHHHGHHHHHHHHHHGGHHHHHHGHHHHHHHHHHHHHHHGHHHHHHHHHHHHGEHHHHHHHGHHHHHHHHHHGGGHHHHHHHHFHHHHHHHHHHHHHHGGFGEGBFGGGGEFB
@M03495:530:000000000-LYBTV:1:2111:3956:21052 1:N:0:GTGACGTT+ATCTGGGA
GTCAGCATGTGAGCTTTGGAGGGCAAGAAGTGGTTGTGACATTGCTATGGCAGCTAGAGCCATGGTTTATCAACGGCAAAATATAGATCGGAAGAGCACACGTCTGAACTCCAGTCACGTGACGTTATCTCGTATGCCGTCTTCTGCTTGAAAAAAAAAAAAAAAATAAAATGAGTATACATGTGTCTCTACCTGAAGAACACGATACAAAATGATACTCGGAGATATAGACTAAAACGTAATCTGTCAAT
+
CCCCDFFFFFFFGGGGGGGGGGGGGGFGHHGHHGFGGGHHHHHHHHHHHHHHGGHHHHHHHHHHHFHHHHHHHHFGGEGHGHHHHHHHHHGGGGHHHHHHGGHHHGHHHHHHHHHHHHGHHHGGFGHFHHHHGGHHHHGGGHGGHHGHHHHHHHHGCEF?<---:-:000000000:00;000000000000000/000;///.-..-000.0:000000...;-B:0:00000000:-:...::0000:0
@M03495:530:000000000-LYBTV:1:2111:18551:21053 1:N:0:GTGACGTT+ATCTGGGA
GTCAGCATGTGAGCTTTGGAATTAGTAAATTCGTTGACGACAGAAGGAGCAAGATAACGACCACAGGGAGGGTGGTTTATCAACGGCAAAATATAGATCGGAAGAGCACACGTCTGAACTCCAGTCACGTGACGTTATCTCGTATGCCGTCTTCTGCTTGAAAAAAAAAAAAACAAAAAATCTAAAAACAGAAAAAACTATAAACAAGAGATAAAGCAAATAGAAACTTTGATACAGCACGTCATCATAAA
+
CCDDDFFFFFFFGGGGGGGGGGHHHHHHHHHHGHHHHHGFGGGHHHHHHHHHHHHHHHGGGGGHHHHGGGGGFGGGGHHHHHHHGGGGGHGHHHHHHHHHGGGGHHHHHHHGHHHGHHHHHHHHHHHHGHHGGGFGHHBGHHGGHHHHGGGHGHHHHHHHGHHHHGGGCDC-<<.....-.00000<0../<00/.-.000000009//.<0000000/0000000/00000000000/<-...<000000
@M03495:530:000000000-LYBTV:1:2111:22209:21058 1:N:0:GTGACGTT+ATCTGGGA
GTCAGCATGTGAGCTTTGGAGTGAAATCTCTTGTCTTAAGGAATAAAGGAAAAAGATTCCGTCGGAGGCTCGGTGCTCTACAGGTTCAACCTTTGTACTCTATTATTGCCTCACATTCCATCTCTTGTGAAAATATATTTGATTGGCTTTTCTGCAGGTTGTTTGCCAGGACTTTCCAAGACCTCCACTAGAAAACACAATAAACTTTTTGGAAGCTGGACAACTATCTTCATTTTTCAGAAACAGTGAAC
+
CBCCCFFFFFFFGGGGGGGGGGGHHHHHHHHHHHHHHHHHHHHHHHHHHHHHHHGFHIHIHGHGGGGGGHHGGGGGHHHHHHHHHHHHHHHHHHHHGHHHHHHHHHHHHHHHHHHHHHHHHHHHHHHHHHHHHHHHHHHHHHHHHHHHHHHHHHGHHHHHHGHHHHGHHHGHHHHHHHHHHHHHHHHHHHHEHGHHHHHGHHHHHHHHHHGGGHFHFGGFHFHGHHHHHHGGGGGGGG;FFFFGGGCFGGF
@M03495:530:000000000-LYBTV:1:2111:11970:21062 1:N:0:GTGACGTT+ATCTGGGA
GTCAGCATGTGAGCTTTGGAGTGAAATCTCTTGTCTTAAGGAATAAAGGAAAAAGATTCCGTCGGAGGCTCGGTGCTCTACAGGTTCAACCTTTGTACTCTATTATTGCCTCACATTCCATCTCTTGTGAAAATATATTTGATTGGCTTTTCTGCAGGTTGTTTGCCAGGACTTTCCAAGACCTCCACTAGAAAACACAATAAACTTTTTGGAAGCTGGACAACTATCTTCATTTTTCAGAAACAGTGAAC
+
CDDDDFFFFFFFGGGGGGGGGGHHHHHHHGHHHHHHHHHHHHHHHHHHHHHHHHGGHIHHHGHGGGGGGHHGGGGGHHHHHHHHHHHHHHHHHHHHHHHHHHHHHHHHHHHHHHHHHHHHHHHHHHHHHHHHHHHHHHHHHGHHHHGHHHHHHHGHHHHHHGHHHHHHHHHHHHHHHHHHHHGHHHHHHHHEHGHHHHHEHHGHHHHHHHGGHGFHHHHHGHHHHEHHHHGGGGGGGFBFGEGGFFFFGG0
@M03495:530:000000000-LYBTV:1:2111:28311:21065 1:N:0:GTGACGTT+ATCTGGGA
GTCAGCATGTGAGCTTTGGAGTGAAATCTCTTGTCTTAAGGAATAAAGGAAAAAGATTCCGTCGGAGGCTCGGTGCTCTACAGGTTCAACCTTTGTACTCTATTATTGCCTCACATTCCATCTCTTGTGAAAATATATTTGATTGGCTTTTCTGCAGGTTGTTTGCCAGGACTTTCCAAGACCTCCACTAGAAAACACAATAAACTTTTTGGAAGCTGGACAACTATCTTCATTTTTCAGAAACAGTGAAC
+
BBBAAFFFFFFFGGGGGGGGGGHFHHHHHHHGHHHHHHGHHFFHHHHHHHHHHHGGHHFHFHHGGGGFFHHGFGGGGHHHHHHHHHHHGHHHFHHHHGHHHHHGHHHHHHHGGHHFHGHHHHHHHHHFGFGHGHHHHHHHGFHHHHHHHHHHHHHHHHGHHGHFHHHGHGEFHHHGEHFHEFFGHHHHHHE1FGHHHHHEGG<DGHHHHFGFHBGAHHFHHEC.GGEGHHGGGGGGGB0;CFBFGGFFGF0
@M03495:530:000000000-LYBTV:1:2111:22732:21067 1:N:0:GTGACGTT+ATCTGGGA
GTCAGCATGTGAGCTTTGGAGACTGGTTTATCAACGGCAAAATATAGATCGGAAGAGCACACGTCTGAACTCCAGTCACGTGACGTTATCTCGTATGCCGTCTTCTGCTTGAAAAAAAAAAAACGCAGTTCAACCAGATATTAAATCAGAACGCAGACTCAGCAATTATCTTTAGTCTGGAAAAAGTGACTGTAGGCACCTTTTCTGCGGCGCCACCTGTGAGAACACAACTTCTCAAATTTAATCGCGCC
+
CCCCCFFFFFFFGGGGGGGGGGGHHGGGHHHHHGHGGGGGHHHHHHHGHHHGGGGHHHHHHHGGHHGHHHGHHHHHHHHGHHFFGFGFHFGHHGGHHGHGGGHEGGHHHHH0BFHHCGGC<<<//><</1>1110..<F>111<=10000=/.<@-C./00;/0;000000;00:00;0909;/A.0000;;000090../0000000----9;9D..::B////:9.;.9///////////////9.-;-
@M03495:530:000000000-LYBTV:1:2111:4968:21085 1:N:0:GTGACGTT+ATCTGGGA
GTCAGCATGTGAGCTTTGGTCCAGCCTGAGTCCTGGTTTATCAACGGCAAAATATAGATCGGAAGAGCACACGTCTGAACTCCAGTCACGTGACGTTATCTCGTATGCCGTCTTCTGCTTGAAAAAAAAAAAAAAGACAGATAATTGGTGAAGTGTACATAAGTAGAAGAGCAGAAGAGAGGTCGATAGATTTGTGTAGGAGTGACGTTGGTGGAGCTGGATTACAAGAGAGATAATGAGACAAATGCACG
+
DDDCDFFFFFFFGGGGGGGGGGHHHGHHHHGHHHHHHHHHHHHHHGGGGGHHGHHHHHHHHGGGGHHGHHHHGHHHGGHHHHHGHHHHHGHHHGGGGHHEGHGFGHHHHGGGHGHHHHHHHBGFFFGGG>/<<<<.>00//00000<0=<=0=0000000:00000000:./0;:/00./..099-...;00000//;00://.00........../.0/.9000000/./;.000900000://:9000.
@M03495:530:000000000-LYBTV:1:2111:8768:21086 1:N:0:GTGACGTT+ATCTGGGA
GTCAGCATGTGAGCTTTGGAGTGAAATCTCTTGTCTTAAGGAATAAAGGAAAAAGATTCCGTCGGAGGCTCGGTGCTCTACAGGTTCAACCTTTGTACTCTATTATTGCCTCACATTCCATCTCTTGTGAAAATATATTTGATTGGCTTTTCTGCAGGTTGTTTGCCAGGACTTTCCAAGACCTCCACTAGAAAACACAATAAACTTTTTGGAAGCTGGACAACTATCTTCATTTTTCAGAAACAGTGAAC
+
CCCCCFFFFFFFGGGGGGGGGGHHHHHHHHHHHHHHHHHHHHGHHHHHHHHHHHGGHHIIHHHGGGGGGHHGGGGGFHHHHHHHHHHHHHHHHHHHHHHHHHHHHHHHHHHHHHHHHHHHHHHHHHHHHHHHHHHHHHHHHGHHHHHGHHHHHHHHHHHHHGHHHGHHHHHHHHGHHHHHHGHHHGHHHHHBHFGHHHGEHHDHHHHHHHGGGHHEHHHHHHHGFHHHGHGGGGGGGGFFGBFGGGFGGG0
@M03495:530:000000000-LYBTV:1:2111:9548:21090 1:N:0:GTGACGTT+ATCTGGGA
GTCAGCATGTGAGCTTTGGAGGGCAAGAAGTGGTTGTGACATTGCTATGGCAGCTAGAGCCATGGTTTATCAACGGCAAAATATAGATCGGAAGAGCACACGTCTGAACTCCAGTCACGTGACGTTATCTCGTATGCCGTCTTCTGCTTGAAAAAAAAAAAAAAAAAACCAAACAATCCATCAGTACTCACGCACATGCCAGACAGCCAATCTCAGTACATAGTCATATCTCCTAAGCCACTTGAACTAGA
+
BABBCFFFFFFFGGGGGGGGGGGGGGGHHHGHHGFGFGHHHHHHHHHHHHHHGGHHHHHHHHHHHFHHHHHHHHGGCEGHHHHHHHHHHHGFGGHHHHHHHGHHHGHHHHHHHHHHHHGHGHGGGGHGGHHHGGHHHHGGGHGHHHHHHHHHHHHGGGGEA-:---:-........;0/;00900900000..---000000..//.../0/00900000000;00000000009B/BB//:;;00000;0
@M03495:530:000000000-LYBTV:1:2111:6474:21095 1:N:0:GTGACGTT+ATCTGGGA
GTCAGCATGTGAGCTTTGGAGTGAAATCTCTTGTCTTAAGGAATAAAGGAAAAAGATTCCGTCGGAGGCTCGGTGCTCTACAGGTTCAACCTTTGTACTCTATTATTGCCTCACATTCCATCTCTTGTGAAAATATATTTGATTGGCTTTTCTGCAGGTTGTTTGCCAGGACTTTCCAAGACCTCCACTAGAAAACACAATAAACTTTTTGGAAGCTGGACAACTATCTTCATTTTTCAGAAACAGTGAAC
+
AAABBFFFFFFFGGGGGGGGGGHHHHHHHHHHHHHHHHHHHHHHHHHHHHHHHHGGHHIHHHHGGGGGGHHGGEGGHHHHHHHHHHHHHHHHHHHHHHHHHHHHHHHHHHHFHHHHHHHHHHHHHHHHGHHHHHHHHHHHHHHHHGHHHHHHHHHHHHHHHGHHHHHHHHHGHHHHHHHHGHHHHGHGHHGBGHHHHHGED<DHHHHHHHGGGHFHHHFHHHHGGHHHHHEFFCFGGGFFGGGGGGBFGF0
@M03495:530:000000000-LYBTV:1:2111:16902:21105 1:N:0:GTGACGTT+ATCTGGGA
GTCAGCATGTGAGCTTTGGAGTGAAATCTCTTGTCTTAAGGAATAAAGGAAAAAGATTCCGTCGGAGGCTCGGTGCTCTACAGGTTCAACCTTTGTACTCTATTATTGCCTCACATTCCATCTCTTGTGAAAATATATTTGATTGGCTTTTCTGCAGGTTGTTTGCCAGGACTTTCCAAGACCTCCACTAGAAAACACAATAAACTTTTTGGAAGCTGGACAACTATCTTCATTTTTCAGAAACAGTGAAC
+
CBCCCFFFFFFFGGGGGGGGGGHHHHHHHHHHHHHHHHHHHHHHHHHHHHHHHHGGHIIHHHHGGGGGGHHGGGGGHHHHHHHHHHHHHHHHHHHHHHHHHHHHHHHHHHHHHHHHHHHHHGHHHHHHHHHHHHFHHHHHHHHHHHGHHHHHHHHHHHHHGGHHHHHHHGHHHHHHHHHHHGHHHHHHHHHBHHHHHGHEH=GGHHHHHHGGGHHGHHHGHHHHHGHHHHGGGGGGGGCFFGGGGGFGGFB
@M03495:530:000000000-LYBTV:1:2111:4729:21108 1:N:0:GTGACGTT+ATCTGGGA
GTCAGCATGTGAGCTTTGGAATTAGTAAATTCGTTGACGACAGAAGGAGCAAGATAACGACCACAGGGAGGGTGGTTTATCAACGGCAAAATATAGATCGGAAGAGCACACGTCTGAACTCCAGTCACGTGACGTTATATCGTATGCCGTCTTCTGCTTGAAAAAAAAAAAAAAGAAAAGAGTAGTGAACTAAAGTAGATCAGATGGCTAGCGAATGATGTCTGACTGTGAAAAAAATACACAAGTGTGAT
+
AAAA?BFFFFFFGCGGGBFGGGHHHFGHHHHHGCEFHFGCEGGBEEFFGHHHGHHHHHGGGGGHGHGGEEEG1BEEFCHHHFHFECGGGGHHHHHBGFHEGGG?AGBGHHH/FFGFFHHFHHFHD2GGA0FAFA?/FG1?GF?FFFHFG><FFGGHHHHHFHDGGGDGG?::-:.../9/..///////;/////9////9//////9./.:----///////://///9////.--./////..////;/
@M03495:530:000000000-LYBTV:1:2111:25526:21110 1:N:0:GTGACGTT+ATCTGGGA
GTCAGCATGTGAGCTTTGGAATTAGTAAATTGTTGACGACAGAAGGAGCAAGATAACGACCACAGGGAGGGTGGTTTATCAACGGCAAAATATAGATCGGAAGAGCACACGTCTGAACTCCAGTCACGTGACGTTATCTCGTATGCCGTCTTCTGCTTGAAAAAAAAAACAAGAGAATTTCGTAGTTTATTTCAATACTCTTGGTATTTAATAGGTGACATAAAGTTTTATACCATCAGTAACACACATAT
+
CCCCCFFFFFFFGGGGGGGGGGHHHHHHHHHHHHHHHGGGGGHHHHHHHHHHHHHHHGGGGGHHHHGGGGGEFGGGHHHHHGGGGGGGHHHHHHHHHHHGEGGHGHHHHHGBFHGGHHHHHHHHHHGGGFHGGGGHHFHHHGGHHHHGGGHGHHHHHHHHHHHH?FGEF..://./00000/./..:;0;0000;000;:000000000:0;00000:0000000:0000000000000000000...000
@M03495:530:000000000-LYBTV:1:2111:11363:21118 1:N:0:GTGACGTT+ATCTGGGA
GTCAGCATGTGAGCTTTGGAGTGAAATCTCTTGTCTTAAGGAATAAAGGAAAAAGATTCCGTCGGAGGCTCGGTGCTCTACAGGTTCAACCTTTGTACTCTATTATTGCCTCACATTCCATCTCTTGTGAAAATATATTTGATTGGCTTTTCTGCAGGTTGTTTGCCAGGACTTTCCAAGACCTCCACTAGAAAACACAATAAACTTTTTGGAAGCTGGACAACTATCTTCATTTTTCAGAAACAGTGAAC
+
CCCCCFFFFFFFGGGGGGGGGGHHHHHHHHHHHHHHHHGHHHHHHHHHHHHHHHGGHIHIGFGGGGGGGHHGGGGGHHHHHHHHHHHHHHHHHHHHHHHHHHHHHHHHHHHHHHHHHHHHHHHHHHHHHHHHHHHHHHHHHFHHHHHHHHHHHHHHHGGHHGHHHHHHGHGHHHHHHHHHGGGHHGHGHHGFHHHHHGHEHFGGHHHHHHGGFGHGHGHHGHHHHFHFFHGGGGGGGGFFBFFGGGFGGGB
@M03495:530:000000000-LYBTV:1:2111:5712:21148 1:N:0:GTGACGTT+ATCTGGGA
GTCAGCATGTGAGCTTTGGTCCAGCCTGAGTCCTCTGGTTTATCAACGGCAAAATATAGATCGGAAGAGCACACGTCTGAACTCCAGTCACGTGACGTTATCTCGTATGCCGTCTTCTGCTTGAAAAAAAAAAAAAAAATATTATGATAATCAAACTATACAGTTATTCATCAGTAAGCATCCGTCACATTTATGTCTCATCCAATTCACTATCAATCACATCATGTGCACTGACAAGTCTCGACATGTAC
+
CCBCCFFFFFFFGGGGGGGGGGGHHEHHHHHHHHHHHHHHHHHFHHHGGGGGHHHHHHHHHHHGGGGHHHHHHHGHHHGHHHHHHHHHHHHGHHHGGFGHHHHHHGGHHHHGGGHGHHHHHGHGHHHHG?CCA><>--<.00000000000000:000000:;0:0;00;000000000000;.:9.;00000;09990;000000000000000;0090;0000:000000/0000.;090/0-9.009;
@M03495:530:000000000-LYBTV:1:2111:27827:21165 1:N:0:GTGACGTT+ATCTGGGG
GTCAGCATGTGAGCTTTGGAATTAGTAAATTCGTTGACGACAGAAGGAGCAAGATAACGACCACAGGGAGGGTGGTTTATCAACGGCAAAATATAGATCGGAAGAGCACACGTCTGAACTCCAGTCACGTGACGTTATCTCGTATGCCGTCTTCTGCTTGAAAAAAAAAAAAAAATGAGAGAGATGTGAATCTTACAAAATAGTAATTAGATAACTATGCTAGATCATGATATATTTACAGCGTAGAACTA
+
BCCCCFFFFFFFGGGGGGGGGGHHHGGHHHHHGHHHHHGGGGGHHHHHHHHHHHHHHHGGGGGHHHHGGGGGEFGGGHHHHHHHGGGGGHHHHHHHHHHHGGGGHHHHHHHFHHHGHHHHHHHHHHHHGHHHGGGGHHFHGHFGHHHFGEFHGHHGHHHHHHHFHGGEGAAA;--.000009..000000000000000.;000:0000000000:0000090090000000;0;0000000;..-.0000
@M03495:530:000000000-LYBTV:1:2111:3652:21168 1:N:0:GTGACGTT+ATCTGGGA
GTCAGCATGTGAGCTTTGGAATTAGTAAATTCGTTGACGACAGAAGGAGCAAGATAACGACCAAGGGAGGGTGGTTTATCAACGGCAAAATATAGATCGGAAGAGCACACGTCTGAACTCCAGTCACGTGACGTTATCTCGTATGCCGTCTTCTGCTTGAAAAAAAAAATGAACGCAGTGACTATTGTGGTACAAGGGTCATAATTAAACAGAAGTGAGTACATGATGCAAGACAGGTCACATAGTTTAGT
+
ABBBBFFFFFFFGGGGGGGGGGHHHHGHHHFHGGGHHHGGGGGFHHHHHGHHHFHHHHGGFGFGHGGHGGC?FEFFHHHHHHHGGGGGGHHHFHHGHHHGGGGHEGGHHHGBGHGHHHEHHHHHHHHGHHHGGFFHGEHHHFGFFHHDCFAGHHHHHGHFHHBFDGFC-.0;00:.--9/000090000.;90000..././//9//////://////////;9B///////;./../;/9/:///9////
@M03495:530:000000000-LYBTV:1:2111:21627:21208 1:N:0:GTGACGTT+ATCTGGGA
GTCAGCATGTGAGCTTTGGAGTGAAATCTCTTGTCTTAAGGAATAAAGGAAAAAGATTCCGTCGGAGGCTCGGTGCTCTACAGGTTCAACCTTTGTACTCTATTATTGCCTCACATTCCATCTCTTGTGAAAATATATTTGATTGGCTTTTCTGCAGGTTGTTTGCCAGGACTTTCCAAGACCTCCACTAGAAAACACAATAAACTTTTTGGAAGCTGGACAACTATCTTCATTTTTCAGAAACAGTGAAC
+
CBCCCFFFFFFFGGGGGGGGGGHHHHHHHHHHHHHHHHHHHHHHHHHHHHHHHHGGHIIIHHHGGGGGGHHGGGGGHHHHHHHHHHHHHHHHHHHHHHHHHHHHHHHHHHHHHHHHHHHHHHHHHHHHHHHHHHHHHHHHHHHHHFGHHHHHHHGHGHHHHGHHHHHHGHHHHHHHHHHHHHHHHHHHGHHHHHHHHHHGHHHFHHHHHHGGHHGHHHGHHHHHHHHHHHGGGGGGGGFFGGGGFBCFGF0
@M03495:530:000000000-LYBTV:1:2111:9954:21242 1:N:0:GTGACGTT+ATCTGGGA
GTCAGCATGTGAGCTTTGGAGTGAAATCTCTTGTCTTAAGGAATAAAGGAAAAAGATTCCGTCGGAGGCTCGGTGCTCTACAGGTTCAACCTTTGTACTCTATTATTGCCTCACATTCCATCTCTTGTGAAAATATATTTGATTGGCTTTTCTGCAGGTTGTTTGCCAGGACTTTCCAAGACCTCCACTAGAAAACACAATAAACTTTTTGGAAGCTGGACAACTATCTTCATTTTTCAGAAACAGTGAAC
+
CBCCCFFFFFFFGGGGGGGGGGHHHHHHHHHHHHHHHHHHHHHHHHHHHHHGHHGGHHIHHIHGGGGGGHHGGGGGGHHHHHHHHHHHHHHHHHHHHHHHHHHHGHHHGHHHHHHHHHHHHHHHHHHHHHHHHHHHHHHHHHHHHHHHHHHHHHHHGHHGHGHHHHHHGGHHHHHHGHHHHHHGHHHHHHHHHBGHHHGEGDDGHHHHHHGGHHHHHHEHHGHHHHHHHHGGGGGGGGF0FFGGGGFGFG0
@M03495:530:000000000-LYBTV:1:2111:16642:21250 1:N:0:GTGACGTT+ATCTGGGA
GTCAGCATGTGAGCTTTGGTTTATCAACGGCAAAATATAGATCGGAAGAGCACACGTCTGAACTCCAGTCACGTGACGTTATCTCGTATGCCGTCTTCTGCTTGAAAAAAAAAAAAAAAAACAAAGAAAACAACTGCTGTCACCACATAGACAAGCACACCATAATACCCACCAGACATAATCATACACTCATCAATAAATCATACATGACTACTAACAATCTGCCAACGTCATTACAGAGTCACGACAGT
+
CCCCCFFFFFFFGGGGGGGGGGHHHHHHGGGGGHHHHHHHHHHHGGGGHHHHHHHGHHHGHHHHHHHHHHHHGHHHGGGGHHGHHHGGHHHHGGGHGHHHGHHHAGFHHGF>@@B/>/>--....//.///<<.0/0000:00:0..00000;/../:/;..000009000.99.../000900000000//090000090:00090000000/:00900;0000;0;.9;.99000000/0000.9:--;
@M03495:530:000000000-LYBTV:1:2111:13744:21268 1:N:0:GTGACGTT+ATCTGGGA
GTCAGCATGTGAGCTTTGGAGTGAAATCTCTTGTCTTAAGGAATAAAGGAAAAAGATTCCGTCGGAGGCTCGGTGCTCTACAGGTTCAACCTTTGTACTCTATTATTGCCTCACATTCCATCTCTTGTGAAAATATATTTGATTGGCTTTTCTGCAGGTTGTTTGCCAGGACTTTCCAAGACCTCCACTAGAAAACACAATAAACTTTTTGGAAGCTGGACAACTATCTTCATTTTTCAGAAACAGTGAAC
+
CCCCCFFFFFFFGGGGGGGGGGGHHHHHHHHHHHHHHHHHHHHHHHHHHHHGHGGGHHHHGFGGGGGGGHHGGGGGHHHGHHFHGGHHHHHHHHHHHHHHHHHHHHHFHHHHHHHHHHHHHHHHHHHHHHHHGGGHHHHHHHHHDFGFHHHHHHHHGHHHHGHHHHHHEHHHHHHHHGGHHFHHHHHHHGFGHHHHHGHGG0<=GHHHHHGCHGHGHHFHHHHHHHGGHHGFGGGGGGCFGGGGGGFFGG0
@M03495:530:000000000-LYBTV:1:2111:17728:21272 1:N:0:GTGACGTT+ATCTGGGA
GTCAGCATGTGAGCTTTGGAATTAGCTGGTTTATCAACGGCAAAATATAGATCGGAAGAGCACACGTCTGAACTCCAGTCACGTGACGTTATCTCGTATGCCGTCTTCTGCTTGAAAAAAAAAAAAACATCATACTAACAACTGACATCGTACACATTGAACATGACAATACAGTGTACAATGGGATATATGTGTGTCGTACATAGTATCTCTTTCCAAGTTCTATTCCATATCCATAGCACATGTATTGT
+
DCDDEFFFFFFFGGGGGGGGGGHHHHHHHHHHHHHHHHGGGGGHHHHHHHHHHHGGGGHHHHHHHGHHHGHHHHHHHHHHHHFHHHGGGGHHBHHHGGHHHHGGGHGHHHHHHHHHHHHGGFGCBA<//111<11111111.101111<.....10011110110000<0100111<<1<1100./0/1111111..1.<...11111111111<11110:1<1<11111111111110010/101111:1
@M03495:530:000000000-LYBTV:1:2111:4291:21317 1:N:0:GTGACGTT+ATCTGGGA
GTCAGCATGTGAGCTTTGGTCCAGCCTGAGTCCTGGTTTATCAACGGCAAAATATAGATCGGAAGAGCACACGTCTGAACTCCAGTCACGTGACGTTATCTCGTATGCCGTCTTCTGCTTGAAAAAAAAAAAAAAAAATATGACTTAAGTATGATGTGATTAATATTAATTACAATGTATTTTTCTACAACTCACACTATATTACACACAGACGATCTTGATTTATAGAGCATTATACATGTCACATAGCG
+
DDCDDFFFFFFFGGGGGGGGGGHHHGHHHHHHHHHHHHHHHHHHHGGGGGGHFFHHHHHHHGGGGHHHHHGHFHHHGHHHHHHHHHHHHGHGHGGFGHHEHHHFGHEHHGGGHGHHFGHHHHHHHGGG/<</>---<-.0<00000000000000000;0:0:00000000000:00;0000:;/0000000:0000//:0000;000.9.0.--...0000000:0000;00000;00:00:0000000-
@M03495:530:000000000-LYBTV:1:2111:25011:21346 1:N:0:GTGACGTT+ATCTGGGA
GTCAGCATGTGAGCTTTGGTCCACCTGATCCTGGTTTATCAACGGCAAAATATAGATCGGAAGAGCACACGTCTGAACTCCAGTCACGTGACGTTATCTCGTATGCCGTCTTCTGCTTGAAAAAAAAAAAAAAACAAGGTACAAATTCCTTATACTATGAGTCTCTCAAACAATGCCTTCTTCGTACTCCTTGTCGCGCATCAGATATCACATTGTAGTCATAATCATTGTCAACATTGACATCTTTTTAT
+
CCCCCFFFFFFFGGGGGGGGGGHHHHHHHHHHHHHHHHHHHHHGGGGGHHHGGHHHHHHGGGGHHHHHHHFGHHGGHHHHHHGHHHGGHHHFDFGHHFHHGGDFGHHGFGHGHHHGHHHGHHHEFCGFC@//--.></.00<000000<000<00;00000000000000;..:0:0000000.//..00000;09.-;-.-000000:0:0:0::00:00000:00000000000:0000000:0000.0
@M03495:530:000000000-LYBTV:1:2111:18491:21349 1:N:0:GTGACGTT+ATCTGGGA
GTCAGCATGTGAGCTTTGGACTCCTGACTGGTTTATCAACGGCAAAATATAGATCGGAAGAGCACACGTCTGAACTCCAGTCACGTGACGTTATCTCGTATGCCGTCTTCTGCTTGAAAAAAAAAAAAATAGAACAACACTACCTATGCACAGGCATGTCACACATTTGTAATGATAATACTTTGAGGCTATAGTCTCCATATAGACGAGAGCACATACCAGTGCTAGTGGTCTCAGCACATATACATTCT
+
DDDDDFFFFFFFGGGGGGGGGGHHHHHHHHHGHHHHHHHHGGGGGHHHHHHHHHHHGGGGHHHHHHHGHHHGGHHHHHHHHHHHGHHHGGGGHHFHHHGGHHHHGGGHGHHFHHHHHHHGHGGGFFB/>0?11<1<0...10001100000</...0.00000<<0<000:000000000000000./..00000000000000000.--9-.0./<00/0000<<:0<0.00<00000./00<0<000:0
@M03495:530:000000000-LYBTV:1:2111:7543:21375 1:N:0:GTGACGTT+ATCTGGGA
GTCAGCATGTGAGCTTTGGAGTGAAATCTCTTGTCTTAAGGAATAAAGGAAAAAGATTCCGTCGGAGGCTCGGTGCTCTACAGGTTCAACCTTTGTACTCTATTATTGCCTCACATTCCATCTCTTGTGAAAATATATTTGATTGGCTTTTCTGCAGGTTGTTTGCCAGGACTTTCCAAGACCTCCACTAGAAAACACAATAAACTTTTTGGAAGCTGGACAACTATCTTCATTTTTCAGAAACAGTGAAC
+
CCCCCFFFFFFFGGGGGGGFGGHHFFHHHHHHHHHHHHHHHHHHHHHHGHHFHGGGHHHHHHHGGGGGFHHGGGGGHHHHHHHGHHHHHHHHHHHGHHHHHHHHHHHHHHHHHHHHHHHHHHHHHHHHHHHHHHHHHHGHHHHHHHHHHHHGHHHHHHHHHGHHHGHHGEHHHHHHHHBFFHHHHHHHHHHHHHGHHHHFHHHHHHHHHHGGFFHHHHHGHHHHGBHHGHGGGFGGGGCFGGGGGGFGGGB
@M03495:530:000000000-LYBTV:1:2111:12332:21383 1:N:0:GTGACGTT+ATCTGGGA
GTCAGCATGTGAGCTTTGGAATTAGTAAATTCGTTGACGACAGAAGGAGCAAGATAACGACCACAGGGAGGGTGGTTTATCAACGGCAAAATATAGATCGGAAGAGCACACGTCTGAACTCCAGTCACGTGACGTTATCTCGTATGCCGTCTTCTGCTTGAAAAAAAAAAAACAAACTACTATAAAAATACCACATCATTTTCATCATTTTAATGTAAACATACCTCACAATCTCCAAACTTTCATACTAA
+
CCCCCFFFFFFFGGGGGGGGGGHHHHHFHHHHGHHHHHGFGGGHFHHFHHHGHHHHHHGGGGGHHHGFGEEG>FGFGHHHHHHHGGGGGHHHHHHHHHHEGGGGHHHHHHHGHHHGHHHHHHHHHHHHGGHHGGFGHC1GGHFGHHGFGGGHGHHHHHHHHHHHHGCFF?:9.;.:.00/0000090;.0000B.////9//////9////9////::/;BB//////;B////:///;.///:////://
@M03495:530:000000000-LYBTV:1:2111:11041:21399 1:N:0:GTGACGTT+ATCTGGGA
GTCAGCATGTGAGCTTTGGTCCAGCCTGAGTCCTGGTTTATCAACGGCAAAATATAGATCGGAAGAGCACACGTCTGAACTCCAGTCACGTGACGTTATCTCGTATGCCGTCTTCTGCTTGAAAAAAAAAAAAAAATAATACAATAAAAACACCAACTTATGTCTACACAATGATACATAAATATCATATAACTCAAATTCTATCACTGTGCAGCAAGATGATCATAATACACTCTATGCACAGTCATCTA
+
CCCCBFFFFFFFGGGGGGGGGGHHHGHHHHHHHHHHHHHHHHHHHGGGGGHHHHHHHHHHHGEFGHHHHHHHGHHHGHHHHHHHHHHHHGHHHGGFGHHFHHGFGHHHHGGEGGHHHHHHHHHHHHGGGCCD>-<-.0000000000000..:..:./0000:;000:/0.000;000;00009;909;0;00;00/00000;;000;0;0000/.://////9//:///;//:////;/////9//////
@M03495:530:000000000-LYBTV:1:2111:13157:21406 1:N:0:GTGACGTT+ATCTGGGA
GTCAGCATGTGAGCTTTGGAGTGAAATCTCTTGTCTTAAGGAATAAAGGAAAAAGATTCCGTCGGAGGCTCGGTGCTCTACAGGTTCAACCTTTGTACTCTATTATTGCCTCACATTCCATCTCTTGTGAAAATATATTTGATTGGCTTTTCTGCAGGTTGTTTGCCAGGACTTTCCAAGACCTCCACTAGAAAACACAATAAACTTTTTGGAAGCTGGACAACTATCTTCATTTTTCAGAAACAGTGAAC
+
CCCCCFFFFFFFGGGGGGGFGGHHHHHHHHHHHHHHHHHHHHHHHHHHHHHHHHGGHIIHHIHGGGGGGHHGGGGGHHHHHHHHHHHHHHHHHHHHHHHHHHHHHHHHHHHHHHHHHHHHHHHGHHHHHHHHHHHHHHHHHHHHHHHHHHHHHHHHHHGHHGHHHHHHGHHHHHHHHHHHHHHHHHHHHHHHHHHHHHHGHFGHHHHHHHGGGHGHHHHGHHHHHHHHGHGGGGGGGGFFGGGGGGGGGG9
@M03495:530:000000000-LYBTV:1:2111:9588:21419 1:N:0:GTGACGTT+ATCTGGGA
GTCAGCATGTGAGCTTTGGAGTGAAATCTCTTGTCTTAAGGAATAAAGGAAAAAGATTCCGTCGGAGGCTCGGTGCTCTACAGGTTCAACCTTTGTACTCTATTATTGCCTCACATTCCATCTCTTGTGAAAATATATTTGATTGGCTTTTCTGCAGGTTGTTTGCCAGGACTTTCCAAGACCTCCACTAGAAAACACAATAAACTTTTTGGAAGCTGGACAACTATCTTCATTTTTCAGAAACAGTGAAC
+
CCCCCFFFFFFFGGGGGGGGGGHHHHHHHHHHHHHHHHHHHHHHHHHHHHHHHFGGHIIIHIHGGGGGFHHGGGGGHHHGHHHHHHHHHHHHHHHHHHHHHHHHHHHHHHHHHHHHHHHHHHHHHHHHHHHHHHHHHHHHHHHHHGHHHHHHHHHHGGHHHFHHHHHHHHHHHHHHHGHHHHHHHHHHHHGFHHHHHHHGHHHHHHGHHHGGHHHHHHHHGHHHHHHHHHGGGGGGGGGGGGGGGGGGFG0
@M03495:530:000000000-LYBTV:1:2111:26679:21433 1:N:0:GTGACGTT+ATCTGGGA
GTCAGCATGTGAGCTTTGGAGTGAAATCTCTTGTCTTAAGGAATAAAGGAAAAAGATTCCGTCGGAGGCTCGGTGCTCTACAGGTTCAACCTTTGTACTCTATTATTGCCTCACATTCCATCTCTTGTGAAAATATATTTGATTGGCTTTTCTGCAGGTTGTTTGCCAGGACTTTCCAAGACCTCCACTAGAAAACACAATAAACTTTTTGGAAGCTGGACAACTATCTTCATTTTTCAGAAACAGTGAAC
+
CCCDDFFFFFFFGGGGGGGGGGHHHCHHHHHHHHHHHHHHHHHHGHHHHHHHHHGGHHIHGFGFGGGGGHHGGGGGHHHHHHHGHHHHHHHHHHHHHGHHHHHHHHHHHHHFHHHHHHHHHHHHHHGGBDFGHHHHHHHHHHHHBGFGHHHGHHGHGHHHHGHHHHHHHHHHHHHHGHDHGHHHHHHHHHHGGGHHHHHEHDGHHHHHHHGGHHHGHHGEHGHHHHFCGHGGGFGGGGFFGGGGGGGGGFF
@M03495:530:000000000-LYBTV:1:2111:25503:21509 1:N:0:GTGACGTT+ATCTGGGA
GTCAGCATGTGAGCTTTGGAATTAGTAAATTCGTTGATGACAGAAGGAGCAAGAGAACGACCACAGGGAGGGTGGTTTATCAACGGCAAAATATAGATCGGAAGAGCACACGTCTGAACTCCAGTCACGTGACGTTATCTCGTATGCCGTCTTCTGCTTGAAAAAAAAAAAAGCAATACCATGAGGTGTTCTTGCATACACTACTCTATCAAGCTTAGGTCTGAGTGAACTGACAAATACTATAGTACAGG
+
BBBBBFFFFFFFGGGGGGGGGGHHGGHHHFHHGHHHHHHGHHHHHHHHHHHHHHHHHHGGGGGHHHHGFGCGEGGFGHHHHHHHGGGGGHHHHHHHHHHHGGGGAFHHHHHGHHHGHFHHHFHHHHHHGGHHGGGGHHHHHHFGHHHHGFFHGHHHHGHHHHHHHGGGGC99..9/09/00;099/:.0.00009:900//9:////;////////////9////;//9//////;./////://////:/
@M03495:530:000000000-LYBTV:1:2111:18491:21513 1:N:0:GTGACGTT+ATCTGGGA
GTCAGCATGTGAGCTTTGGAGTGAAATCTCTTGTCTTAAGGAATAAAGGAAAAAGATTCCGTCGGAGGCTCGGTGCTCTACAGGTTCAACCTTTGTACTCTATTATTGCCTCACATTCCATCTCTTGTGAAAATATATTTGATTGGCTTTTCTGCAGGTTGTTTGCCAGGACTTTCCAAGACCTCCACTAGAAAACACAATAAACTTTTTGGAAGCTGGACAACTATCTTCATTTTTCAGAAACAGTGAAC
+
EDDEEFFFFFFFGGGGGGGGGGHHHHHHHHHHHHHHHHHHHHHHHHHHHHHHHHGGHIHIHHHGGGGGGHHGGGGGHHHHHHHHHHHHHHHHHHHHHHHHHHHHHHHHHHHHHHHHHHHHHHHHHHHHHHHGHHHHHHHHHHHHHHHHHHHHHHHHGHHHHGHHHHHHHHHHHHHHHGHHHHHHHHHHHHHHHHHHHHHEHGGHHHHHHHGGHHHHHHHGHHHHHHHHHHGGGGGGGGFFGGGGGGFGGG0
@M03495:530:000000000-LYBTV:1:2111:18093:21520 1:N:0:GTGACGTT+ATCTGGGA
GTCAGCATGTGAGCTTTGGAGTGAAATCTCTTGTCTTAAGGAATAAAGGAAAAAGATTCCGTCGGAGGCTCGGTGCTCTACAGGTTCAACCTTTGTACTCTATTATTGCCTCACATTCCATCTCTTGTGAAAATATATTTGATTGGCTTTTCTGCAGGTTGTTTGCCAGGACTTTCCAAGACCTCCACTAGAAAACACAATAAACTTTTTGGAAGCTGGACAACTATCTTCATTTTTCAGAAACAGTGAAC
+
BBBBBFFFFFFFGGGGGGGGGGHHHHHHHHHHHHHHHHHHHHHHHHHHHHHHHGGGHHHHHHHGGGGGGGFGGGEGHHHHHHHHHHHHHGHHHHHHHHHHHHHHHHHGGHHHFHHGHHHHHHHHHHHHHHHHHHHHHHHHHHHHHGHHHHHHHHHHHHHHHGHHHGHHHHHHHHHHHGHHHHHHHHGGHHHEHHHHHGHGHGGHHHHHHHGGH;GGHHHFHHHHHHHHHHGGGGGGGGGGGGFGFGFGGG0
@M03495:530:000000000-LYBTV:1:2111:11901:21526 1:N:0:GTGACGTT+ATCTGGGA
GTCAGCATGTGAGCTTTGGTCCAGCCTGAGTCCTGGTTTATCAACGGCAAAATATAGATCGGAAGAGCACACGTCTGAACTCCAGTCACGTGACGTTATCTCGTATGCCGTCTTCTGCTTGAAAAAAAAAATAGAAAAAAATCTGTAAACGTATAGCTAACACATAAAAACACATAATAACCTAGCAAGTAGAGAGACACAGTCAACACTAGCTCAACTCAATAATTGCCTAAGTAGTGAGATGATCTCTC
+
CCCCCFFFFFFFGGGGGGGGGGHGHGHHHHHGHHHGGHHHHHHHHGGGGGHHGHHHHHHHHGGGGHHHGHFHGHHHGHHHHHHHHHHHHGHHHGGFGHHFGHHFGHHHHGEEHGHHHHHHHHHHHHGGGCB0<111?00/-0<1111111.<.0/00000///.000=00....00000<0/0/0/:0/000000..9///.:;9000.0/0/0000/000///;//////:9///9/;////////////
@M03495:530:000000000-LYBTV:1:2111:14827:21556 1:N:0:GTGACGTT+ATCTGGGA
GTCAGCATGTGAGCTTTGGTTTATCAACGGCAAAATATAGATCGGAAGAGCACTCGTCTGAACTCCAGTCACGTGACGTTATCTCGTATGCCGTCTTCTGCTTGAAAAAAAAAAAAAAGAAAAAAAAGTTGATTGACATGGAGTATAGATGTGAGACAAGCAAATACAGGTACGATAATGATAAGTGTATAGTGAGATATGAAAAATATACATATGCAGTAGTGACGTAGCAGATCAGAAGACGACAAGAT
+
CDDDDFFFFFFFGGGGGGGGGGHHHHHHGGGGGHHHHHHHHHHHGGGGHHHHHHHGHGHGHHHHHHHHHHHHGHHHGGGGHHFHHHGGHHHHGGGHGHHHHHHHHHHHHGGEF/@<////0100---.00<=0000=0=0/0/</0<0000:000<0</..</00000:/0:0.....000<000<0<0<00000<000000000..::00000000000000/00.....0</00000000:.----./0
@M03495:530:000000000-LYBTV:1:2111:4622:21558 1:N:0:GTGACGTT+ATCTGGGA
GTCAGCATGTGAGCTTTGGAATTAGCTGGTTTATCAACGGCAAAATATAGATCGGAAGAGCACACGTCTGAACTCCAGTCACGTGACGTTATCTCGTATGCCGTCTTCTGCTTGAAAAAAAAAAAAAAAAACAATAGCTATACACGCGGTTATCGAAATAAACAGACTAGTACTATCATAGATAAACGAGAGAAGGAATCACACAATTCTATAATTATATCAATAAACTACATAATATATACGACACAATA
+
CCCCCFFFFFFFGGGGGGGGGGHHHHHHHHHHHHGHHHGGGGGHHHHHHHHHHHGGGGFHHHHHHGHHHGHHHHHHHHHHHHEGHHGGGGGHFHHHFFHHHFGEGHGHHHHGHHFGHHGGGGG<B>>-<-<...0=00=00=000.---:-900../..00900//.00000000900;00000090.9..-.0/../00000;..00900;0000000000009000;9000000000000...--:90;
@M03495:530:000000000-LYBTV:1:2111:10920:21576 1:N:0:GTGACGTT+ATCTGGGA
GTCAGCATGTGAGCTTTGGAGGGCAAGAAGTGGTTGTGACTGGTTTATCAACGGCAAAATATAGATCGGAAGAGCACACGTCTGAACTCCAGTCACGTGACGTTATCTCGTATGCCGTCTTCTGCTTGAAAAAAAAACAAAAAAGAATTACACCGGAAGTGAGATTGACTACCAACCTTTTCAGAAACTAACCAACCATGGTTTTGATTTGTATTAGCAGATTCCCCGACAGCAATACACTTTCGTGCCAA
+
A>ABA4BFB@DFFGFGGCGGFGGEG2FGHHHCG5AEEEGHHGH5BFAGDGHHGGC0EFGFHDGHH5EC?F1E?GHHHFFGGGFFEHCEGFFF4@FHDHG1CEFA2G4FFF??33F3>//0?BFG3?FCC2G3CD/A</?/0<.<A.011100</----.0<00000::0:0:;00../909000;CBF099/.0....00/0;:A..00;;/9/9//9//;B////.-9;;-...;//;:9F/B...../;
@M03495:530:000000000-LYBTV:1:2111:10687:21589 1:N:0:GTGACGTT+ATCTGGGA
GTCAGCATGTGAGCTTTGGTCCAGCCTGAGTCCTGGTTTATCAACGGCAAAATATAGATCGGAAGAGCACACGTCTGAACTCCAGTCACGTGACGTTATCTCGTATGCCGTCTTCTGCTTGAAAAAAAAAAAAAAAAAACACACAAGAAACAACACATATAGCGAATATCAAAGCTCTAATTGAATATTACATAACATGCAGCAGAGTCATCATATCAGTATATATACTGTACACGGAGTATCACCAAACA
+
EEDEEFFFFFFFGGGGGGGGGGHHHGHHHHHHHHHHHHHHHHHHHGGGGGHHHHHHHHHHHGGGGHHHHHHHGHHHGHHHHHHHHHHHHGHHHGGGGHHFHHHGGHGHHGGGHGHHHHHHHFGHHHGGGGGCC---<-:<<......//<</.....001111----.1<11:1/001<<11111111111111100<00010../.1011111111:1<11111:111<11111.--../1111/:....
@M03495:530:000000000-LYBTV:1:2111:20292:21595 1:N:0:GTGACGTT+ATCTGGGA
GTCAGCATGTGAGCTTTGGAGTGAAATCTCTTGTCTTAAGGAATAAAGGAAAAAGATTCCGTCGGAGGCTCGGTGCTCTACAGGTTCAACCTTTGTACTCTATTATTGCCTCACATTCCATCTCTTGTGAAAATATATTTGATTGGCTTTTCTGCAGGTTGTTTGCCAGGACTTTCCAAGACCTCCACTAGAAAACACAATAAACTTTTTGGAAGCTGGACAACTATCTTCATTTTTCAGAAACAGTGAAC
+
CCCCBFFFFFFFGGGGGGGGGGHHHHHHHHHHHHHHHHHHHHHHHHHHHHHHHHGGFHHIHFHGGGGGGHFGGGFGHHHHHHHHFHHHHHHHHHHGGHHHFHHHHHHHGHHFHHHHHHEHHHHHHHHHHHHHFHHHHHHHHHHHHHGHHHHHHHHHHHHHHGGHFHHHHHHHHHHHHHHHGHHHHGHGHHHHGHGHHHHEHHGHFHHHHHGGHHHEHGEFFHHHHGBCGHGGGGGGGGFFFFGGGGBBFG0
@M03495:530:000000000-LYBTV:1:2111:9113:21596 1:N:0:GTGACGTT+ATCTGGGA
GTCAGCATGTGAGCTTTGGAGTGAAATCTCTTGTCTTAAGGAATAAAGGAAAAAGATTCCGTCGGAGGCTCGGTGCTCTACAGGTTCAACCTTTGTACTCTATTATTGCCTCACATTCCATCTCTTGTGAAAATATATTTGATTGGCTTTTCTGCAGGTTGTTTGCCAGGACTTTCCAAGACCTCCACTAGAAAACACAATAAACTTTTTGGAAGCTGGACAACTATCTTCATTTTTCAGAAACAGTGAAC
+
BBCCDFFFFFFFGGGGGGGGGGHHHGHHHHHHHHHHHHHHHHHHHHHHHGHHHHGGHHHHHHHGGGGGGGHGGGGGHHHHHHHHHHHHHGHHHHGHHHHHHHHHHHHHHHHHHHHHHHHHHHHHHHHHHHHHHHHHHHHHHFHHHGFHHHHHGHGHFFGHHGHHHHHHHGHHHHHHHHHHGHHHHHHHHHFHGHHHHHHEGHHHHHHHHHGGHHHHHHHHHHHHHHHHHHGGGGGGGGFFGFGGGFCFGGB
@M03495:530:000000000-LYBTV:1:2111:19687:21604 1:N:0:GTGACGTT+ATCTGGGA
GTCAGCATGTGAGCTTTGGAATTAGTAAATTCGTTGACGACAGAAGGAGCAAGATAACGACCACAGGGAGGGTGGTTTATCAACGGCAAAATATAGATCGGAAGAGCACACGTCTGAACTCCAGTCACGTGACGTTATCTCGTATGCCGTCTTCTGCTTGAAAAAAAAAAAAAAGAGTACGCACCTCGTTGGACTGGACTGGCAATGAGGTGCAGAAGGGACGCAAGAGCATGGTAGTACGCTGTCTGTGG
+
CCCCCFFFFFFFGGGGGGGGGGHHHHHHHHHHGGHHHHGGGGGHGHHHHHHGHHHHHHGGGGGHHHHGGGGGEFGGGHHHHHHHGGGGGHHHHHHGHHHHGGGGHGHHHHHGHHHGHHHHHHHHHHHHGGHHGGFFHEHHHHGGHHHHGGGHGFGHGHHGHHHHGGGGCA@:-;..9900...--/.99...//9.././..../;/;//:.;///9/....-;---.:.:/9.//////.....///9/.
@M03495:530:000000000-LYBTV:1:2111:3754:21652 1:N:0:GTGACGTT+ATCTGGGA
GTCAGCATGTGAGCTTTGGTCCAGCCTGAGTCCTGGTTTATCAACGGCAAAATATAGATCGGAAGAGCACACGTCTGAACTCCAGTCACGTGACGTTATCTCGTATGCCGTCTTCTGCTTGAAAAAAAAAAAAAACAGTGATACAGCAGCTGCGGGGATAAGCGCGATCTCAGAACGCACAACTTAAGAGTTGAATCTCATGAGGTGGTAGTACATAAGAGGAGCGCGATACATACTCCAGACAATGTACA
+
DDDDDFFFFFFFGGGGGGGGGGHHHGHHHGGHHHHHHHHHHHHHHGGGGGHHHHHHHHHHHGGGGHHHHHHHGHHHGHHHHHHFGGHHHGHHHGGGGHHHHHHFFHGHGEFEHGGHHHHHHHHHHHGGGFC@>--.<<1100<0=00/.//00----<./0:0-----..000:0/..---<.000<000000000<0000000//...0000000:0:00....-<-99?-0<00000000.//000::0
@M03495:530:000000000-LYBTV:1:2111:16600:21658 1:N:0:GTGACGTT+ATCTGGGA
GTCAGCATGTGAGCTTTGGTCCAGCCTGAGTCCTGGTTTATCAACGGCAAAATATAGATCGGAAGAGCACACGTCTGAACTCCAGTCACGTGACGTTATCTCGTATGCCGTCTTCTGCTTGAAAAAAAAAAAACGACTATGAAGGAGGCAGGCTTCTGCTCAAAACAAGACTGATAGTGGCAAGACGCATACACGCGAATCAGGTACTCCATCGTGGTTCACAGTCACTTCTGTCTCAGAACATACAAGTC
+
BAABBFFFFFFFGGGGGGGGGGHHFDGHHHHHHHHHFHHHHGHHHEGGGGGHHHHHGHGHHGGGGEGHGGHHGFHHGHHHHHHHFHGGFGGHHGGGG2FDBGF?EGFFHG>>FADHBBGHF?GHHGFCGC////<<-.-111>11.....<-../:00;000:0:::C///00:00;00../09//9A9..090.-----.;///////////......//////////////////////.///////99
@M03495:530:000000000-LYBTV:1:2111:13833:21668 1:N:0:GTGACGTT+ATCTGGGA
GTCAGCATGTGAGCTTTGGTCCGCCTGAGTCCTGGTTTATCAACGGCAAAATATAGATCGGAAGAGCACACGTCTGAACTCCAGTCACGTGACGTTATCTCGTATGCCGTCTTCTGCTTGAAAAAAAAAAAAATAATGACAAGAGAAGTTATGGACGGAAGGGGGCTTAGGAAACGAAGGTGGTCAAGAAGTATTAAGATGTTGATATAGGTCTGACGGTCTAGTTCAATCTCACGACACTCAGGACACAA
+
DDCDCFFFFFFFGGGGGGGGGGGGGGHHHHHHHHHHHHHHHHHHGGGGGHHHHHHHHHHHGGGGHHHHHHHGHHHGHHHHHHHHHHHHGHHHGGFGHHGHHHGGHHHHGGGHGHHHHHHHHHHHHGGGCC/<<01<11111>0/<G0/11111010--.:..:---<.::011//<...90<<.0<<0<:/111111111111111111101:1/11.-...11:1111111<11..<-<0//</0</.<.
@M03495:530:000000000-LYBTV:1:2111:22301:21670 1:N:0:GTGACGTT+ATCTGGGA
GTCAGCATGTGAGCTTTGGAGTGAAATCTCTTGTCTTAAGGAATAAAGGAAAAAGATTCCGTCGGAGGCTCGGTGCTCTACAGGTTCAACCTTTGTACTCTATTATTGCCTCACATTCCATCTCTTGTGAAAATATATTTGATTGGCTTTTCTGCAGGTTGTTTGCCAGGACTTTCCAAGACCTCCACTAGAAAACACAATAAACTTTTTGGAAGCTGGACAACTATCTTCATTTTTCAGAAACAGTGAAC
+
CCCCCFFFFFFFGGGGGGGGGGHHGHHHHHHHHHHHHHHHHHGHHHHHHHHHHHGFHHHIHIHGGGGGGHHGGGGGHHHHHHHHGHHHHHHHHHHHHHHHHHHHHHHHHHHHHHHHHHHHHHHHHHHHHHHHHHHHHHHHHGHHHFHHHHHHHHHHHHHHGGHHHHEHHGHHHHHGHHHHHHHHHGHHHHHFHDGGHHHGHGHHHHHHHHGGGHHHHHGHHHHHHHHHHGGGGGGGFGBFGGGFGBFFGG0
@M03495:530:000000000-LYBTV:1:2111:5279:21676 1:N:0:GTGACGTT+ATCTGGGA
GTCAGCATGTGAGCTTTGGTCCGCCTGAGTCCCTGGTTTATCAACGGCAAAATATAGATCGGAAGAGCACACGTCTGAACTCCAGTCACGTGACGTTATCTCGTATGCCGTCTTCTGCTTGAAAAAAAAAAAAGAGTCTTGACTGCACTCTGGGTTAGGTGAATTCCTCGAGTATCTTGTAAATGCGCATAAATCAAGACAAATAACTCTCACGATGACTGCTCGACGTGTTAGCACTGCAGTCGAAGCTC
+
BBAAAFFFFFFFGFGGGGFCGCEAEFHHHHGGHBFHGGHHHHHGFGGGGGHEFFHGHFHGGGEAEGGFHGGAEGHCFFGCGF3BFEGFFEHGEFEEFHHGBGHFGHHEFEE<FFFHDGHHEHHHF0<BCC//-..01<1111<11></0/000<<.<./=<00000000;..<:00000:00000;9.9..00009000//;90000;;0000..../9/;///.--9;.9.9///9///////....-/9
@M03495:530:000000000-LYBTV:1:2111:5225:21690 1:N:0:GTGACGTT+ATCTGGGA
GTCAGCATGTGAGCTTTGGAGTGAAATCTCTTGTCTTAAGGAATAAAGGAAAAAGATTCCGTCGGAGGCTCGGTGCTCTACAGGTTCAACCTTTGTACTCTATTATTGCCTCACATTCCATCTCTTGTGAAAATATATTTGATTGGCTTTTCTGCAGGTTGTTTGCCAGGACTTTCCAAGACCTCCACTAGAAAACACAATAAACTTTTTGGAAGCTGGACAACTATCTTCATTTTTCAGAAACAGTGAAC
+
CCDDDFFFFFFFGGGGGGGGGGHHHHHHHHHHHHHHHHHHHHHHHHHHHHHHHHGGHIIHHHHGGGGGGHHGGGGGHHHHHHHHHHHHHHHHHHHHHHHHHHHHHHHHHHHHHHHHHHHHHHHHHHHHHHHHHHHHHHHHHFHHHGHHHHHHHGHHGHHHHGHHHHHHHHHHHHHHHHHHGHHHHHHHHHFHGGGHHHHGHDGHHHHHHHGGH:GHHHHFHHHGHHHHHHGGGGHHHGFFEFGGGGGGGG:
@M03495:530:000000000-LYBTV:1:2111:22816:21695 1:N:0:GTGACGTT+ATCTGGGA
GTCAGCATGTGAGCTTTGGAGTGAAATCTCTTGTCTTAAGGAATAAAGGAAAAAGATTCCGTCGGAGGCTCGGTGCTCTACAGGTTCAACCTTTGTACTCTATTATTGCCTCACATTCCATCTCTTGTGAAAATATATTTGATTGGCTTTTCTGCAGGTTGTTTGCCAGGACTTTCCAAGACCTCCACTAGAAAACACAATAAACTTTTTGGAAGCTGGACAACTATCTTCATTTTTCAGAAACAGTGAAA
+
A3AABFFFFDFDF4FGFFBFEGFHHFHHFFHHGDFHHHHEFBGFBGHHHHHHGHGFFHGHHHHEGGG?EHGGEGGGHHHHHHFGFGGHHH1FGBGHHGHFHGHGBDGEGHHE3GHHHEGEHBGHHHFHHGBG3FHHHHGHHHHH1B?FHGGGHHHGHFHHFGHHGHHHGCGFHHHHGHHHGFHHHGHHGHHF1<<CAGECG<=GHHHGHHC@/;:GFHFAGFHGHFHHEFFGGGGFFF;0CCBFGBFBFG0
@M03495:530:000000000-LYBTV:1:2111:5881:21695 1:N:0:GTGACGTT+ATCTGGGA
GTCAGCATGTGAGCTTTGGTCCGCCTGGTTTATCAACGGCAAAATATAGATCGGAAGAGCACACGTCTGAACTCCAGTCACGTGACGTTATCTCGTATGCCGTCTTCTGCTTGAAAAAAAAAAAAAAAAGAAAATAATATCTACACTTTGATAACATGTAAATAGTCGTAAAATATAATTAATTTCACCTTAACACTAATATATCAATGTATAGAGAACAGACTAACTCATCGAAGTGAGATGCAGACTCA
+
CCCCCFFFFFFFGGGGGGGGGGGGGGHHHHHHHHHHHGGGGGHHHHHHHGGHHGGGGHHHHHHHGHHHGHFHHHHHHHHHHGFGHGGGGHHFFHHGGHHHHGGGHGHHHHHFHHGHHHGGFB<>//<<-.../<D000000=000/000000000::/00000;0;;.....000;00;;0;000000090000090/;00;;00//////////9//////.:///:///////..;////////:./:/
@M03495:530:000000000-LYBTV:1:2111:8555:21703 1:N:0:GTGACGTT+ATCTGGGA
GTCAGCATGTGAGCTTTGGAGTGAAATCTCTTGTCTTAAGGAATAAAGGAAAAAGATTCCGTCGGAGGCTCGGTGCTCTACAGGTTCAACCTTTGTACTCTATTATTGCCTCACATTCCATCTCTTGTGAAAATATATTTGATTGGCTTTTCTGCAGGTTGTTTGCCAGGACTTTCCAAGACCTCCACTAGAAAACACAATAAACTTTTTGGAAGCTGGACAACTATCTTCATTTTTCAGAAACAGTGAAC
+
CCCCCFFFFFFFGGGGGGGGGGHHHHHHHHHHHHHHHHHHHHHHHHHHHHHHHHGGHHHHHHHGGGGGGHHGGGGGHHHHHHHHHHHHGHHHHHHHHHHHHHHHHHHHHHHHHHHHHHHHHHHHHHHHHHHHHHHHHHHHHHHHHHFHHHHHHHGHHHHHHGHHHHHHGHHHHHHHGHHGFHHGHHHHHHHHGHGHHHHGHHGHHHHHHHGGGGFGHHHGHHHHHHHHHHGGGGGGGGFGGGGGGGGGGG0
@M03495:530:000000000-LYBTV:1:2111:11109:21735 1:N:0:GTGACGTT+ATCTGGGA
GTCAGCATGTGAGCTTTGGAGACTGGTTTATCAACGGCAAAATATAGATCGGAAGAGCACACGTCTGAACTCCAGTCACGTGACGTTATCTCGTATGCCGTCTTCTGCTTGAAAAAAAAAAAAAAAACGTAAAGTCTTCAGTAGACGAACTGTAAGATCAATAGAATACCCTGATATATCGTACATACATTATGCGTCATTCTACGTATGTAATTGCATTGTAAATATTGAGTACTATCTGAACACACACA
+
EDEEEFFFFFFFGGGGGGGGGGGHHHHHHHHHHHHGGGGGHHHHHHHHHHHGGGGHHHHHHHGHHHGHHHHHHHHHHHHGHHHGGFGHHFGHHGGHHHHGGGHGHHHHHHHFHHHHGGDGF<><<<-.-.<..1111111111111.--:.<1111:1100:1111<1000<::11:C11</...1100111<11..-..111<1.<<1/111111<111011111111110111<111<1:1B1/.....
@M03495:530:000000000-LYBTV:1:2111:5273:21739 1:N:0:GTGACGTT+ATCTGGGA
GTCAGCATGTGAGCTTTGGTCCAGCCTGAGTCCTGGTTTATCAACGGCAAAATATAGATCGGAAGAGCACACGTCTGAACTCCAGTCACGTGACGTTATCTCGTATGCCGTCTTCTGCTTGAAAAAAAAAAAACAACCATAAAGCAAACACTAAGCTGTCTTTACCCACAATTATCTATACCACGTCCTCCTCACACCTAACCCTGACATCTCGTTCTGTCTATTACACACATAGTCACCGTACACTATCC
+
DDDDDFFFFFFFGGGGGGGGGGHHHGHHHHGHHHHHHHHHHHHHHGGGGGHHHHHHHHHHHGGGGHHHHHHHGHHHGHHHHHHGGHHHHGHHHGGFGHHGHGHFGHHHHGEEGGHHHHHHHHHFHHGCGCC////....111111101<..0/00/000000<000/0.<.0000<0000:00<.....0///0<:0./00/...<//0000<.....0000:000<:00..<0000000.....<0/00/
@M03495:530:000000000-LYBTV:1:2111:15769:21743 1:N:0:GTGACGTT+ATCTGGGA
GTCAGCATGTGAGCTTTGGAATTAGTAAATTCGTTGACGACAGAAGGAGCAAGATAACGACCACAGGGAGGGTGGTTTATCAACGGCAAAATATAGATCGGAAGAGCACACGTCTGAACTCCAGTCACGTGACGTTATCTCGTATGCCGTCTTCTGCTTGAAAAAAAAAAAAACACAAGCGTACATGAGAGAGATATGAATCAGACAGCAGGAGTAACGTGTTGTTAGGGATACGTAACAGAACACAGTGA
+
CDEEDFFFFFFFGGGGGGGGGGHHHHHHHHHHGHHHHHGFGGGHHHHHHHHHHHHHHHGGGGGHHHHGGGGGEFGGGHHHHHHHGGGGGHHHHHHHHHHHGGGGHHHHHHHGHHHGHHHHHHHHHHHHGHHHGGGGHGGHHHGGHHHHGGGHGHHHHHHHHHHHHGEGGB<<=.<........-<110010...<11<11111000//./....//11.:./.9<.11/.///0.0<..10/0///..011
@M03495:530:000000000-LYBTV:1:2111:12970:21764 1:N:0:GTGACGTT+ATCTGGGA
GTCAGCATGTGAGCTTTGGAATTAGTAAATTCGTTGACGACAGAAGGAGCAAGATAACGACCACAGGGAGGGTGGTTTATCAACGGCAAAATATAGATCGGAAGAGCACACGTCTGAACTCCAGTCACGTGACGTTATCTCGTATGCCGTCTTCTGCTTGAAAAAAAAAAAAAAATTGAGCAGAATGCATGATGAGTTCAACAACGAAAGTCACGTGACATGAAAAGCGAGAGATACACATGAGGTGAATG
+
CDEEEFFFFFFFGGGGGGGGGGHHHHHHHHHHGHHHHHGGGGGHHHHHHHHHHHHHHHGGGGGHHHHGGGGGEFGGGHHHHHHHGGGGGHHHHHHHHHGHGGGGHHHHHHHGHHHGHHHHHHHHHHHHGHHHGGGGHHGHHHGGHHHHGGGHGHHHHHHHHHHHHGGCG@?-99-.01:0<0//:1<111101<1011111<0..9....:111..9..<100111/...---.1111:00000//.10<1
@M03495:530:000000000-LYBTV:1:2111:22728:21770 1:N:0:GTGACGTT+ATCTGGGA
GTCAGCATGTGAGCTTTGGAGTGAAATCTCTTGTCTTAAGGAATAAAGGAAAAAGATTCCGTCGGAGGCTCGGTGCTCTACAGGTTCAACCTTTGTACTCTATTATTGCCTCACATTCCATCTCTTGTGAAAATATATTTGATTGGCTTTTCTGCAGGTTGTTTGCCAGGACTTTCCAAGACCTCCACTAGAAAACACAATAAACTTTTTGGAAGCTGGACAACTATCTTCATTTTTCAGAAACAGTGAAC
+
BBBBBFFFFFFFFGGGGGGGGGFHHFHGHHHHHHHHHHHHHGGHHHHHHHHHHHGGHHHHEHHGGGFEGEHGGGGGHHHHHHEFHGHHHHHHHHHHHHHHHHHHHHHBGHHHFHHHHGHGHHHHHHGHHFHHHHHHHHHHHGHHEGFHHHGGHHGHHFHHHGHHHGFHHHHGGHEGGFHGHFHHHGHHHHHHHGHHHHHGHDG0FGHHHHCGFBGHHHBHGHAEHHHHGEGGGGGGGGCBBBFBFGGGG0;
@M03495:530:000000000-LYBTV:1:2111:15258:21772 1:N:0:GTGACGTT+ATCTGGGA
GTCAGCATGTGAGCTTTGGAGTGAAATCTCTTGTCTTAAGGAATAAAGGAAAAAGATTCCGTCGGAGGCTCGGTGCTCTACAGGTTCAACCTTTGTACTCTATTATTGCCTCACATTCCATCTCTTGTGAAAATATATTTGATTGGCTTTTCTGCAGGTTGTTTGCCAGGACTTTCCAAGACCTCCACTAGAAAACACAATAAACTTTTTGGAAGCTGGACAACTATCTTCATTTTTCAGAAACAGTGAAC
+
CBCCCFFFFFFFGGGGGGGGGGGHHHHHHHHHHHHHHHHHHHHHHHHHHHHHHHGGHIIHHIHGGGGGGHHGGGGGHHHHHHHHHHHHHHGHHHHHHHHHHHHHHHHHHHHHHHHHHHHHHHHHHHHHHHFFGHHHHHHHHHHHHHHHHHHHHHHHHHHHHGHHHHHHHHHHHHHHHHHHHHHHHHHHHGHGHHHHHHHGHGGHHHHHHHGGHGHHHHFHHHHHHHHHHHGGGGGGGGCFFFGGGGFGGE0
@M03495:530:000000000-LYBTV:1:2111:26105:21775 1:N:0:GTGACGTT+ATCTGGGA
GTCAGCATGTGAGCTTTGGAGTGAAATCTCTTGTCTTAAGGAATAAAGGAAAAAGATTCCGTCGGAGGCTCGGTGCTCTACAGGTTCAACCTTTGTACTCTATTATTGCCTCACATTCCATCTCTTGTGAAAATATATTTGATTGGCTTTTCTGCAGGTTGTTTGCCAGGACTTTCCAAGACCTCCACTAGAAAACACAATAAACTTTTTGGAAGCTGGACAACTATCTTCATTTTTCAGAAACAGTGAAA
+
BABCCFFFFFFFGGGGGGGGGGHHHHHHHHHHHHHHHHHHHHHHHHHHHHHHHHGGHIIIHHHGGGGGGHHGGGGGHHHHHHHHHHHHHHHHHHHHHHHHHHHHHHHHHHHFHHHHHHHHHHHHHHHHHHHHHHHHHHHHHGHGHHHHHHHHHHHHHHHHHGHHHHHHHHHHHHGHHGHHHGGHHHHFFCGHHGFEGGGEGHHE0DGHHHGGFFCACGCCGHHGHHFFBCGFFGGGGGBFFGGGEB;9CC0
@M03495:530:000000000-LYBTV:1:2111:26828:21799 1:N:0:GTGACGTT+ATCTGGGA
GTCAGCATGTGAGCTTTGGTTTATCAACGGCAAAATATAGATCGGAAGAGCACACGTCTGAACTCCAGTCACGTGACGTTATCTCGTATGCCGTCTTCTGCTTGAAAAAAAAAAAAGAGAGGGCGACGCGCTGGCTGGAGTTCATGACGCTGTCCTCATTAGATGAATGATGACCAACTTCGTGTCTTAGGTGCTCTTAACAGTGATGCTCTAATCCGTTCTCTCACTGGTCTTTCTTCTGATGTGCTTCC
+
BBBBBFFFFFFFGGGGGGGGGGHHHHHHGGGGGHHHHFHHHHHHGGGGHHGHHHHGHHHGHHHHHHHHHHHGFGGFGGFFFBFGFFFFHHHHGFGHGHHHHHHHGFGHGEG/C/<>//@2/?///-----<<@-./.::.;/000;0/:...90:0;0;;00090;00;00000//../00:.A..////:///////;///;/9/;//9/9/////.9/..///////.;//;//////;///9//;://
@M03495:530:000000000-LYBTV:1:2111:19848:21802 1:N:0:GTGACGTT+ATCTGGGA
GTCAGCATGTGAGCTTTGGAGACTGGTTTATCAACGGCAAAATATAGATCGGAAGAGCACACGTCTGAACTCCAGTCACGTGACGTTATCTCGTATGCCGTCTTCTGCTTGAAAAAAAAAAAAAAAAAAATGAAAAGGCAGCCCACAGACTACTTTACTGTAAATCGATGATTAAGTGCTCAAAGTGCTAATGCATGCATATGAGAAAGGTGATGAGGACGCAGAATAAGAATTTATTAGTCTAATATAGT
+
CCCDDFFFFFFFGGGGGGGGGGGHHHHHHHHHHHHGGGGGHHHHHHHHHHHGGGGHHHHHHHGHHHGHHHHHHHHHHHHGHHGGGFGHHHHHHGGHHHHGGGHGHHHHHHHBFHHHGGGGC<<</----<.00000/....:......0.00/0<0<00<:0<000...<<00000000000:0<000<000000000000000000<0<0<00000/0.-----/0000:0000000<0<0000<0<:0<
@M03495:530:000000000-LYBTV:1:2111:7956:21811 1:N:0:GTGACGTT+ATCTGGGA
GTCAGCATGTGAGCTTTGGAGTGAAATCTCTTGTCTTAAGGAATAAAGGAAAAAGATTCCGTCGGAGGCTCGGTGCTCTACAGGTTCAACCTTTGTACTCTATTATTGCCTCACATTCCATCTCTTGTGAAAATATATTTGATTGGCTTTTCTGCAGGTTGTTTGCCAGGACTTTCCAAGACCTCCACTAGAAAACACAATAAACTTTTTGGAAGCTGGACAACTATCTTCATTTTTCAGAAACAGTGAAC
+
>>A3AFFFFFFFGGGFDBGGGFGFFFHFFHHCFEGGGFFHCHGFGHGHFGFHHHGCEGFGGGCA00AAE1FEEEECHFHHHG3?BGHFFFGFBGFBDGFHHHHFFGHHFFDB?FEH4GGFHHFFFHE3GHFFFGHEFHFHHHHHHCGHFFDGFFBDFEHHG?CHHHHFBGHEGFFHHFDFHHFBGABCFFFHDHHHHGH<DGH0<GDFDGCGFBGHHHGGAGF./:GFHHEGGGFFEFB00BFFGGGGGGF
@M03495:530:000000000-LYBTV:1:2111:10463:21812 1:N:0:GTGACGTT+ATCTGGGA
GTCAGCATGTGAGCTTTGGAGTGAAATCTCTTGTCTTAAGGAATAAAGGAAAAAGATTCCGTCGGAGGCTCGGTGCTCTACAGGTTCAACCTTTGTACTCTATTATTGCCTCACATTCCATCTCTTGTGAAAATATATTTGATTGGCTTTTCTGCAGGTTGTTTGCCAGGACTTTCCAAGACCTCCACTAGAAAACACAATAAACTTTTTGGAAGCTGGACAACTATCTTCATTTTTCAGAAACAGTGAAC
+
CCCCCFFFFFFFGGGGGGGGGGHHHHGHHHHGHHHHHHHHHHHHHHHHHHHHHHGGHIIHGHHGGGGGGGHGGGGGHHHHHHHHHHHHHHHHHHHHHHHHHHHHHHHHHHHHHHHHHHHHHHHHHHHHHHHHHHHHHHHHGHHHHAFHHHHHHGHGHHHHHGHHHHHHGHHHHHHHHGHHHGFHHHHHHHHFHHHHHHHGHHGFHHHHHHGGEFFHHHHHHHGHHHHHHHGGGGGGGGFFGFGGGGCFGG0
@M03495:530:000000000-LYBTV:1:2111:18678:21813 1:N:0:GTGACGTT+ATCTGGGA
GTCAGCATGTGAGCTTTGGTCCAGCCTGAGTCCTGGTTTATCACGGCAAAATATAGATCGGAAGAGCACACGTCTGAACTCCAGTCACGTGACGTTATCTCGTATGCCGTCTTCTGCTTGAAAAAAAAAAAAAAACAATCGAACATAAAACACAGAGAAGGTATTATCCCGTCGCAGTCTACTACTGTAAATGATTCAAGATTAGTAGTATGTAATTACATGTATAACTATAATAGTTCATATAGAATCGG
+
DDDDDFFFFFFFGGGGGGGGGGHHHGHHHHHHHHHHHHHHHHHHGGGGGHHHHHHHHHHHGEGGHHHHHHHGHHHGHHHHHHHHHHHHGHHHGGGGHHHHHHGGHHHHGGGHGHHHHHHGHHHHHGGGCCA<>--..<00../<-000<00....0//0/.0:;000000:..9--..0090000009000000000000000090;0000900000009000090000090:00000000000000:0:.
@M03495:530:000000000-LYBTV:1:2111:8355:21815 1:N:0:GTGACGTT+ATCTGGGA
GTCAGCATGTGAGCTTTGGAGGGCAAGAAGTGGTTGTGACATTGCTATGGCAGCTAGAGCTGGTTTATCAACGGCAAAATATAGATCGGAAGAGCACACGTCTGAACTCCAGTCACGTGACGTTATCTCGTATGCCGTCTTCTGCTTGAAAAAAAAAAAAAAAAAAAGAATAGCTACGACTATGTAAGAATATCACATCTAGAGCCGAATAGAGGTGTAACACAACAGTACAAGTTTGTAATCTCCGTCAG
+
CCCCBFFFFFFFGGGGGGGGGGGGGGGHHHGHHHGGGGHHHHHHHHHHHHHHGGHHHHHHHHHHHHHHHHHHGGGGGHHHHHHHHHHHGGGGHHHHHHHGHHHGHHHHHHHFHHHHGHHHGGGGHHFHHHGGHHHHGGGHGHHFHGHHGHHHGGGGFA<<;--9--:...0000000....-0;9900000000000:0000;;0.---..:00/0.900900...;/0000000000/9000000.....
@M03495:530:000000000-LYBTV:1:2111:14971:21825 1:N:0:GTGACGTT+ATCTGGGA
GTCAGCATGTGAGCTTTGGAGTGAAATCTCTTGTCTTAAGGAATAAAGGAAAAAGATTCCGTCGGAGGCTCGGTGCTCTACAGGTTCAACCTTTGTACTCTATTATTGCCTCACATTCCATCTCTTGTGAAAATATATTTGATTGGCTTTTCTGCAGGTTGTTTGCCAGGACTTTCCAAGACCTCCACTAGAAAACACAATAAACTTTTTGGAAGCTGGACAACTATCTTCATTTTTCAGAAACAGTGAAC
+
DDDDDFFFFFFFGGGGGGGGGGHHHHHHHHHHHHHHHHHHHHHHHHHHHHHHHHGGHHIHHHHGGGGGGHHGGGGGHHHHGHHHHHHHHHHHHHHHHHHHHHHHGHHHHHHHHHHHHHHHHHHHHHHHHHHHHHHHHHHHHHHHHHHHHHHHHHGHHGHHHGHHHHHHHHHHHHHHHHHHHHHHHHHHHHHHHHHHHHHGH0GHHHHHHHGGGHHHHHGHHHHGFFHHHHHGGGGGGGBBFFGGGGGGGGB
@M03495:530:000000000-LYBTV:1:2111:15817:21854 1:N:0:GTGACGTT+ATCTGGGA
GTCAGCATGTGAGCTTTGGTCCAGCCTGAGTCCTCTGGTTTATCAACGGCAAAATATAGATCGGAAGAGCACACGTCTGAACTCCAGTCACGTGACGTTATCTCGTATGCCGTCTTCTGCTTGAAAAAAAAAAAAACACACAACATAACACTCCGTCGCTCCGAGAAAGAACAGGAAGAGATAGGACGGAACCTGTCATGTTGTAACACATCCAACAGAACATTCCTCAAGAGCTGATCAACTGTACATAA
+
DDDCCFFFFFFFGGGGGGGGGGHHHGHHHHHHHHHHHHHHHHHHHHHGGGGGHHHHHHHHHHHGGGGHHHHHHHGHHHGHHHHHHHGHHHHGHHHGGGFHGEGHHGGHHHHGCFHGHHHHHHHHGHHHGFDGCF/>.<><C..../0=000</<...--.;..-;9.0:/.://.:/.:./000/00--.9-./.:;000000;0000;.00/:0:.//0//:000:00;00./000000;/0/0:000::
@M03495:530:000000000-LYBTV:1:2111:15062:21857 1:N:0:GTGACGTT+ATCTGGGA
GTCAGCATGTGAGCTTTGGATGGTTCTGGTTTATCAACGGCAAAATATAGATCGGAAGAGCACACGTCTGAACTCCAGTCACGTGACGTTATCTCGTATGCCGTCTTCTGCTTGAAAAAAAAAAAACAATATAGAGTGCATAACTCTAGACCTGTGCAACTAAAACGAAAAATCTAACTAATGTGCAATAGACATGTACGAATATGTGCACATATACACACACGCGCATACTCTGCTCGTGGCGTGTGTCC
+
DDDDDFFFFFFFGGGGGGGGGGGGHHHHHHHHHHHHHHGGGGGHHHHHHHHHHHGGGGHHHHHHHGHHHGHHHHHHGHHHHHGHHHGGGGHHHHHHGGHHHHG?EHGHHHHHHHHHHHHGGGG/<>//??11?1@1=111111<>1111111101011=0<00000-...-.<0111<1101111<<11:110110<11...9.<<11:10:1:<1:100...-<---<.0<011<11<-..--.<9..11
@M03495:530:000000000-LYBTV:1:2111:8003:21886 1:N:0:GTGACGTT+ATCTGGGA
GTCAGCATGTGAGCTTTGGTCCAGCCTGATCCCTGGTTTATCAACGGCAAAATATAGATCGGAAGAGCACACGTCTGAACTCCAGTCACGTGACGTTATCTCGTATGCCGTCTTCTGCTTGAAAAAAAAAAAAAAAAAAAACACGAGAGAGTATGACAGATGGAAAACGACTTATAACAAACACACATGAGGAACAGCTGAAACATCATGGTAGTGTGATACATAATATTATGACACTACTCGGAGCACCG
+
DDCDDFFFFFFFGGGGGGGGGGHHHGHHHHHHHHHHHHHHHHHHHGGGGGHHHHHHHHHHHGGGGHHHHHHHGHHHGHHHHHHHHHHHHGHHHGGGGHHDHHHGGHHHHGGGHGHHHHHHHFHHHHGGGC/A/><-<-:-<...<--<-..01111100/<10/00/<-.-..1111100....<..0000/0/.//<:0<000/0001101110/111111111<111111111000//10...--...<
@M03495:530:000000000-LYBTV:1:2111:27839:21893 1:N:0:GTGACGTT+ATCTGGGA
GTCAGCATGTGAGCTTTGGTCCAGCCTGAGTCCTGGTTTATCAACGGCAAAATATAGATCGGAAGAGCACATGTCTGAACTCCAGTCACGTGACGTTATCTCGTATGCCGTCTTCTGCTTGAAAAAAAAAAAACACAAAGATCGGATACCATTCTACACCTCATACACAAAACACAACTCATGTTAGTACCTTATGAATTGCATTCTCACTTATGACGTATCTAGCGTGTACCAATTGACTATACCTTTCT
+
BBCBCFFFFFFFCGGGGGGGGGHHGGHHHFGHFHHGHHHHGHHHHGGGGGGHHHHHHHHHFBBFGGHHHHHHHHHHGHHHGHHEGGHHHGGHHGGGGHHGHHG?EGHHHGEEHFHHHHHHF0F3FGG/B@/>/?/0/=0001>..<>.1000000000///.00=0000...;..;.:00000000000000000090;000;00000000;00000..90.;000-.../0;000090000:00000000
@M03495:530:000000000-LYBTV:1:2111:21045:21905 1:N:0:GTGACGTT+ATCTGGGA
GTCAGCATGTGAGCTTTGGTCCAGCCTGAGTCCCTGGTTTATCAACGGCAAAATATAGATCGGAAGAGCACACGTCTGAACTCCAGTCACGTGACGTTATCTCGTATGCCGTCTTCTGCTTGAAAAAAAAAAAAACGACAGCCCACAGGGCAGGGGTTGGAGTGGATTGAGAGGATCTCTCATTGTGGGCACAACTTATACTACCCGTCCTTCAGTAGTCGTGAATCTATATCCGTATAAGAGGCGAAGCA
+
CCCCCFFFFFFFGGGGGGGGGGHHHGHHHHHHHHHHHFGHHHHHHHGGGGGAHHHHHHHHHHGGGGHFHHFHHGHHHGHHHHHHGFHHHHGHEHGGFGHHFHHGGGHFBGF/EGFHHGFGHFFGDHFCFC@@D/-.<.---..<<.<...;..---.---:/9..009/0;./..//00000;0090;..9.//./9//;;/9;/..:;D./:B9/9/:/.../.9//;/://9.A../////..---;-/
@M03495:530:000000000-LYBTV:1:2111:9675:21926 1:N:0:GTGACGTT+ATCTGGGA
GTCAGCATGTGAGCTTTGGAATTAGGGAGCAAGATAACGACCACAGGGAGGGTGGTTTATCAACGGCAAAATATAGATCGGAAGAGCACACGTCTGAACTCCAGTCACGTGACGTTATCTCGTATGCCGTCTTCTGCTTGAAAAAAAAAAATTAACGACAATATCAAGCTAACATGTAACTAGTGAATTTTATTTTTAATCATCATCAAGTCCATTTATTGCAAGTAATGACTCTAGTACACTTCTGTCAT
+
BBBBBFFFFFFFGGGGGGGGGGHHHHHGGGHHHHHHHHGCECGHHHHFGGGGGGGFEHHHHHHHGGGGGGHHHHHHHHHHGFEGHHFHHHHGFFFFHHHHHHHHHGHHGFHGFFC?GH3BHHFGFHEHGGGHEGHHHHHHHGDHFGC@D?:./::0..;-:0000;0;C/00//0/0;00;0000000000000090.0000000/:/9////9////////;9///////9//////9/;;/;///;///
@M03495:530:000000000-LYBTV:1:2111:11515:21927 1:N:0:GTGACGTT+ATCTGGGA
GTCAGCATGTGAGCTTTGGTCCAGCCTGAGTCCTTTGGTTTATCAACGGCAAAATATAGATCGGAAGAGCACACGTCTGAACTCCAGTCACGTGACGTTATCTCGTATGCCGTCTTCTGCTTGAAAAAAAAAAAAACAAAAGAATATCAATTATACATAGATCATAAGAACTTAAATATGAACAACGATATAAGAACAACTAAGATGGTTATATGAATCTGTAGTTGTGAGTTAGAGAGAAGTTGGTACAA
+
DDDDCFFFFFFFGGGGGGGGGGHHHGHHHHHHHHHHHHHHHHHHHHHGGGGGHHHHHHHHHHHGGGGHHHHHHHGHHHGHHHHHHHHHHHHGHHHGGGGHHFGHHGGHHHHEGGHGHHHHHHHHHHHHGGGDD/<->.<000..0<000000<<0000000000000000/000000000000;/.-...-00:00///.000:0;000;00000000000:00:000.:0;00000:..0/0000.0000
@M03495:530:000000000-LYBTV:1:2111:8765:21927 1:N:0:GTGACGTT+ATCTGGGA
GTCAGCATGTGAGCTTTGGTCCAGCCTGAGTCCTCTGGTTTATCAACGGCAAAATATAGATCGGAAGAGCACACGTCTGAACTCCAGTCACGTGACGTTATCTCGTATGCCGTCTTCTGCTTGAAAAAAAAAAAAACAAAACAGAATAAGCAAGCAATGATTACTATAAAATTCAACAACTACTATCACGACATATGTCGATACCTCACACGACCGTGTCTAGTTTGCGCATGTGTCCAACACTGAGTACT
+
CCDDCFFFFFFFGGGGGGGGGGHHHGHHHHHHHHHHHHHHHHHHHHHGGGGGHHHHHHHHHHHGGGGHHHHHHHGHHHGHHHHHHHHHHHHGHHHGGGGHHHHHHGGHHHHGGGHGHHHHHHHHGHHHGGGC></<<<.<00.</0000000//.//00<000<00<00000000000..000<0000:..--.000:<....-0000.00<----<.</000:0000-9-..00000000..0<00<000
@M03495:530:000000000-LYBTV:1:2111:25323:21942 1:N:0:GTGACGTT+ATCTGGGA
GTCAGCATGTGAGCTTTGGAATTAGTAAATTCGTTGACGACAGAAGGAGCAAGATAACGACCACAGGGAGGGTGGTTTATCAACGGCAAAATATAGATCGGAAGAGCACACGTCTGAACTCCAGTCACGTGACGTTATCTCGTATGCCGTCTTCTGCTTGAAAAAAAAAACATCGCTGTAGGGGGTCGCTTGGTACGTCATTTAGAACCCAAAGATCCGAATGTAACAAGGATGAACTCCACTCACTCAGC
+
BBBB@FFFFDFFGGGGGGGFGGHHHHHHHHHHGHHHHHGAEEEFFFGHHHHFHHHHHHGGGGGHHGHGFE?@>BEEGHHHHHGHGGGGGHHHFHHHHHHHEAFEHHHHHGH@HEFGHHHHHGFHDGFHGHHGFEFAF<11FGF/<FGHGECHGHGEHFGHCGDDGCC@C?..00.;...000;.--.--;...///.;.../////;/.9:..:9/F/..;./////:/...////9/9/9.;/////;//
@M03495:530:000000000-LYBTV:1:2111:24635:21949 1:N:0:GTGACGTT+ATCTGGGA
GTCAGCATGTGAGCTTTGGATGGTTCTGGTTTATCAACGGCAAAATATAGATCGGAAGAGCACACGTCTGAACTCCAGTCACGTGACGTTATCTCGTATGCCGTCTTCTGCTTGAAAAAAAAAAAAAACACTATTACTCTTCCTGTGGGGTGGAGTGCCGTATTATCACAAGTTCGGACGAATGTCTGAGGAGTGTATAGGCACCCGTTCAGCAACGTGAGCGGATTCTCTAGGATCATCGTTTCGACTCG
+
DCDDDFFFFFFFGGGGGGGGGGGGHHHHHHHHHHHHHHGGGGGHHHHHHHHHHHGGGGHHGHHHHGHHHGHHHHHHHHHHHHFHHHGGGGHHBGHFGGHHGHGEGFGHHHGDFGEGHHHGGCF//>/-..0101><111111100=0<.-.-<..0.00-.<.:00:0000.000.-.--<-.<:00000.0.<.<0000000.<.-../0000/.-.9..0----<00<000000<.:009.<B9.9...
@M03495:530:000000000-LYBTV:1:2111:20040:21966 1:N:0:GTGACGTT+ATCTGGGA
GTCAGCATGTGAGCTTTGGAGTGAAATCTCTTGTCTTAAGGAATAAAGGAAAAAGATTCCGTCGGAGGCTCGGTGCTCTACAGGTTCAACCTTTGTACTCTATTATTGCCTCACATTCCATCTCTTGTGAAAATATATTTGATTGGCTTTTCTGCAGGTTGTTTGCCAGGACTTTCCAAGACCTCCACTAGAAAACACAATAAACTTTTTGGAAGCTGGACAACTATCTTCATTTTTCAGAAACAGTGAAC
+
CCCCCFFFFFFFGGGGGGGGGGHHHHHHHHHHHHHHHHHHHHHHHHHHHHHHHHGGHHHHHHHGGGGGGHHGGGGGHHHGHHHHHHHHHHHHHHHHHHHHGHHHHHHHHHHHHHHHHHHHHHHHHHHHHHHHHHHHHHHHHHHHHHHHHHHHHHHHHHHHHGHHHHHHHHHGHHHHHHHHHHHHHHHHHHHGHHHHHHGFHHGHHHHHHHGGHHEGHHHHHHHEHHHHHHGGGGGGGG;FGGGGGGGGGG0
@M03495:530:000000000-LYBTV:1:2111:8635:21967 1:N:0:GTGACGTT+ATCTGGGA
GTCAGCATGTGAGCTTTGGAATTAGTAAATTCGTTGACGACAGAAGGAGCAAGATAACGACCACAGGGAGGGTGGTTTATCAAGGCAAAATATAGATCGGAAGAGCACACGTCTGAACTCCAGTCACGTGACGTTATCTCGTATGCCGTCTTCTGCTTGAAAAAAAAAAAAATAACACAAGACACTGACACACTAGTGCTTGAGAACCCATGTGATATAATCGATAAGGCGTGAGCATGACACAGATAAGT
+
CCCCCFFFFFFFGGGGGGGGGGHHHHHHHHHHGHHHHHGGGGGHHHHHHHHHHHHHHHGGGGGHHHHGGGGGBFFEGHHHHHHHHHHHHHHHHHHHHHHGGGGHHHHHHHG?FGGHHHHHHHHHHHHGGHHGGGGHHHHHHGGGHHHGEGHGHGHHHHHHHHHHGGGCC--:.900009..////000000/.//0000900.0.;0...//00:00000009.:..;;/-.-.:90000:00/.;00000
@M03495:530:000000000-LYBTV:1:2111:19758:21967 1:N:0:GTGACGTT+ATCTGGGA
GTCAGCATGTGAGCTTTGGTCCAGCCTGAGTCCTGGTTTATCAACGGCAAAATATAGATCGGAAGAGCACACGTCTGAACTCCAGTCACGTGACGTTATCTCGTATGCCGTCTTCTGCTTGAAAAAAAAAAAAAATACAATTAAAGATGAAGCGTAGCAAGGGTTAACAGAAAGAGCGATGATATGTGGGGACGTCACAGACGAGACATCGTGAGAGAGGAAGCGAATGGAACGTAGACACAGTATATCAA
+
DDDDEFFFFFFFGGGGGGGGGGHHHGHHGHHHHHHHHHHHHHHHHGGGGGHHHHHHHHHHHGGGGHHHHHHHGHHHGHHHHHHHHHHHHGHHHGGGGHHGHHHFGHHHHGGGHGHHHHHHHHHHHHGGGGGD>>-0111111<1111<11=10-.<<<11/.....111:/:0<///-9<911111110.-.--<...110.---../:0<../<:0..../..-.--00000.<...1://.01:11111
@M03495:530:000000000-LYBTV:1:2111:12934:21989 1:N:0:GTGACGTT+ATCTGGGA
GTCAGCATGTGAGCTTTGGTCCAGCCTGAGTCCTGGTTTATCAACGGCAAAATATAGATCGGAAGAGCACACGTCTGAACTCCAGTCACGTGACGTTATCTCGTATGCCGTCTTCTGCTTGAAAAAAAAAAAAAAAACGTAAACACAGCCAGTCGATGTCCTGTTCTGAGAGCTGACACTACCCTCCTAACACATCACTGTCTAGACCGTACAGATCATCAGCGATAACAGTTAAAGCATGTCACGTTTTC
+
CCCCCFFFFFFFGGGGGGGGGGHHHGHHHHHHHHHHHHHHHHHHHGGGGGHHHHHHHHHHHGGGGHHHHHHHGHHHGHHHHHHHHHHHHGHHHGGFGHHGHHHGGHHHHGGEHGHHHHHHHFGHHHGGGGFG/----<-.<..00.......00...0:;0F0;00000000.000;090///.0../00/00.9000000000:000-...:0::00000:0.-...90900000:0990;000.../.0
@M03495:530:000000000-LYBTV:1:2111:5085:22006 1:N:0:GTGACGTT+ATCTGGGA
GTCAGCATGTGAGCTTTGGAGTGAAATCTCTTGTCTTAAGGAATAAAGGAAAAAGATTCCGTCGGAGGCTCGGTGCTCTACAGGTTCAACCTTTGTACTCTATTATTGCCTCACATTCCATCTCTTGTGAAAATATATTTGATTGGCTTTTCTGCAGGTTGTTTGCCAGGACTTTCCAAGACCTCCACTAGAAAACACAATAAACTTTTTGGAAGCTGGACAACTATCTTCATTTTTCAGAAACAGTGAAC
+
ABAABFFFFFFFGGGGGGGFGGGHHGHHHHHHHHHHHHHHGFHHHHHHHHHHHHGGHHHHHHHFCGGFGHHGGGGGHHHHHFHHHHHHHHHHHHHHHHHGHHHHHHHHHHHHHHHHHHHHHHHHHHHHHHHHHHHHHHHHHEHHFFGHHHHGHFHHGFGHHFHHHHHHHHHHGFHHGHHFAGHHHHHHGHFGG1FCGFHEHHDGHEGHGHGGHHEHHHFHGHHEHHHHHHGGGGGGGG9CBFFGGGFGFGF
@M03495:530:000000000-LYBTV:1:2111:9813:22041 1:N:0:GTGACGTT+ATCTGGGA
GTCAGCATGTGAGCTTTGGAGTGAAATCTCTTGTCTTAAGGAATAAAGGAAAAAGATTCCGTCGGAGGCTCGGTGCTCTACAGGTTCAACCTTTGTACTCTATTATTGCCTCACATTCCATCTCTTGTGAAAATATATTTGATTGGCTTTTCTGCAGGTTGTTTGCCAGGACTTTCCAAGACCTCCACTAGAAAACACAATAAACTTTTTGGAAGCTGGACAACTATCTTCATTTTTCAGAAACAGTGAAC
+
BABCCFFFFFFFGGGGGGGGGGHHHHHHHHHHHHHHHHHHHHHHGHGHHHHHHHGGGHHIHHHGGGGGGHHGGGGGHHHHHHHHHHHHHHHHHHHGHHHHHHHHHHHHHHHGGHHHHHHHHHHHHHHHHHHHHHHHHHHHHHHHHHHHHHHHHHHHHHHHHGHHHGHHEGHGHHHHHHBHHGHHHHGHGFHGHHHHHGHGHBGGHGHHHHGGCGHGHGHHHHHEHHFFHHGGGGGGGGCBFFFGGFCFFF0
@M03495:530:000000000-LYBTV:1:2111:5308:22054 1:N:0:GTGACGTT+ATCTGGGA
GTCAGCATGTGAGCTTTGGAATTAGCTGGTTTATCAACGGCAAAATATAGATCGGAAGAGCACACGTCTGAACTCCAGTCACGTGACGTTATCTCGTATGCCGTCTTCTGCTTGAAAAAAAAAAAAAAAGAGGTGCGTCAGTGAGTAATCGACATATATAGCAGACAAGTCGGAATAAGAGCAAAAGGGGTACTACCAATGACTACTGGCTATATATGGAGAGGTGTGTAATATATGCAGAAAGATCAAGT
+
CBCCCFFFFFFFGGGGGGGGGGHHHHHHHHHHHHHHHHGGGGGHHHHHHHGHHHGGGGHHHHHHHGHHHGGHHHHHHHHHHHGHHHGGGGHH4GHHGGHHFHGFGHGHHHHFHGHHHHHGGBD><//--.<0.<.0-.-..<=D000000::-..0<00;00:0/:/9.00.--::00009/0/0/:..9..0000/00000990/000.;0:0909900/0;.0.0..09000000:900/00/00000:
@M03495:530:000000000-LYBTV:1:2111:24982:22070 1:N:0:GTGACGTT+ATCTGGGA
GTCAGCATGTGAGCTTTGGAGGGCAAGAAGTGGTTGTGACTGGTTTATCAACGGCAAAATATAGATCGGAAGAGCACACGTCTGAACTCCAGTCACGTGACGTTATCTCGTATGCCGTCTTCTGCTTGAAAAAAAAAAATTTATGATACCTTCTGCTTCGGTATAACAGCAGAGTAGTAATTGTTCAAATCTTACTTGTAGGTTTACGAGCTCTGCATAGGCTATCGTCAAATCATTCAGCGTGACATTAA
+
BBBBBB5DDFFFGGGGGGGGGCAEGGGF4G5BBDAEEAGHHHCFGHHHGGHHGCEGGHFGGHFGDGHEGGGAGHHHHHHCFG2?34@EDGFHFGHHFHHEGGF/GHFHHGCEBEFHC/>GFDDBGBFGFGFBA<C//<-0111<>111=C10/<=0000-..<.00000.:./G00;:G00000000000000009000009090/0..99.000000090/////9.A..///;/;//B/9A..9/://:
@M03495:530:000000000-LYBTV:1:2111:14879:22074 1:N:0:GTGACGTT+ATCTGGGA
GTCAGCATGTGAGCTTTGGAGTGAAATCTCTTGTCTTAAGGAATAAAGGAAAAAGATTCCGTCGGAGGCTCGGTGCTCTACAGGTTCAACCTTTGTACTCTATTATTGCCTCACATTCCATCTCTTGTGAAAATATATTTGATTGGCTTTTCTGCAGGTTGTTTGCCAGGACTTTCCAAGACCTCCACTAGAAAACACAATAAACTTTTTGGAAGCTGGACAACTATCTTCATTTTTCAGAAACAGTGAAC
+
CCCCDFFFFFFFGGGGGGGGGGHHHHHHHHHHHHHHHHHHHHHHHHHHHHHHHHGGHIIHHIHGGGGGGHHGGGGGHHHHHHHHHHHHHHHHHHHHHHHHHHHHHHHHHHHHHHHHHHHHHHHHHHHHHHHHHHHHHHHHHHHHHHHHHHHHHHHHHHHHHGHHHHHHHHFHHHHHHHHHHHHHHHHHHHH1GGGHHHHGHGHFHHHHHHGGHHHHHHHGGHHHHHHHHHGGGGGGGGFFGGGGGGFGGG0
@M03495:530:000000000-LYBTV:1:2111:6466:22081 1:N:0:GTGACGTT+ATCTGGGA
GTCAGCATGTGAGCTTTGGTCCAGCCTGAGTCCTGGTTTATCAACGGCAAAATATAGATCGGAAGAGCACACGTCTGAACTCCAGTCACGTGACGTTATCTCGTATGCCGTCTTCTGCTTGAAAAAAAAAAAACTGACTGGTGTGCGTTAGGGGAGACGCGAAATCCAGGTTTAACGTTTGGATGGTTGTATAGTGGGTATAAGACCATGGTGTTAGGGAGGTCTCTGGACCTTTCCATACGTTGTGTGTT
+
CCCCCFFFFFFFGGGGGGGGGGHHHGHHGHHHHHHHHHHHHHHGHGGGGGGHGGHHHHHHHGFFEHHGHHHHGHHHGHHHHHHHHHHHHGHHHGFFGHHHHHHGGHHHHGFEGGGHHHHHGBFGFHGFGDC>//1>1111.10..1<..<./C..-.:.-----;0/00//0;/009///9./0:.00.9;/;//;9..//9////////:9/..///.;:-9;;/////.//:///////.//:..;../
@M03495:530:000000000-LYBTV:1:2111:5189:22083 1:N:0:GTGACGTT+ATCTGGGA
GTCAGCATGTGAGCTTTGGAGGGCAAGAAGTGGTTGTGACTGGTTTATCAACGGCAAAATATAGATCGGAAGAGCACACGTCTGAACTCCAGTCACGTGACGTTATCTCGTATGCCGTCTTCTGCTTGAAAAAAAAAAAAAAACAACCAAAAGAATTACGTCAATCCTTGTATAGCTGGAGACAGTAATAACGTACTTATGAGTCATGACATAGACACTAAGTCGATCATCTAACAATATTGCCCATATGT
+
CDDCCFFFFFFFGGGGGGGGGGGGGGGHHHHHHHGGGGHHHHHHHHHHHHHHGGGGGHHHHHHHHHHHGGGGFHHHHHHGHHHGHHHHGHHHHHHHGHHHGGGGHHFHFHGGHHHHGEFHGHHHHHHHGHFHHGGFGF---<-........./::000;./...::/0000000;000/..0.//0;0;0;0./:..00000000:00000000000/0:000:.....000;000:::0;0;000:/00:
@M03495:530:000000000-LYBTV:1:2111:24338:22085 1:N:0:GTGACGTT+ATCTGGGA
GTCAGCATGTGAGCTTTGGAATTAGTAAATTCGTTGACGACAGAAGGAGCAGATAACGCACAGGGAGGGTGGTTTATCAACGGCAAAATATAGATCGGAAGAGCACACGTCTGAACTCCAGTCACGTGACGTTATCTCGTATGCCGTCTTCTGCTTGAAAAAAAAAAAAAAAAAAACGAGATGATGTGATGCGCGTGATTCGCGTGGTCTAATGATGACAAGATTGGAGTATATGAAGGTGTCAAGTTATG
+
CCDDCFFFFFFFGGGGGGGGGGHHHHHHHHHHGHHHHHGGGGGHGHHHHHHHHHHHHGGGGGHHGGGGGFGGGGHHHHHHHGEGGGHHHHHHHHHHHGGGGHHHHHHHGHHHGHHHHHHHHHHHHGHHHGGGGHHDGHHGGHHHHGGGHGHHHHHHHHHHHHGGGGG-@--:----.-....0:00000;00-.---./00..--9-.0:00000000000./000.0::/:0000::0000000000000
@M03495:530:000000000-LYBTV:1:2111:14770:22103 1:N:0:GTGACGTT+ATCTGGGA
GTCAGCATGTGAGCTTTGGTCCAGCCTGAGTCCTCTGGTTTATCAACGGCAAAATATAGATCGGAAGAGCACACGTCTGAACTCCAGTCACGTGACGTTATCTCGTATGCCGTCTTCTGCTTGAAAAAAAAAAAAAATATCGAAGGTCATATTCCGATTCAAAAACAATGCTATAGTCACTGGATTAAACATAACCACTCGTGGAGCGTAATAGAGACGAGGACAGACTATAACGTACGACGTATGAACAG
+
CCCCCFFFFFFFGGGGGGGGFGHHGGHHHHHHHHHHHHGHGHHGHHHGGGGGHHHHHHHHHHHGGGGHGHFHHHGHHHGGHHHHHHHHHHHGHHHGFGGH14BFGGGGHHHGGGHGHHHHHHHGBGHHGGFC/</>-<<1>../.<00000<000/..:0;000...;:0;;00000000;0//0000090000000.:/....../-9...90000/:----././.000:;0./..;9.--.0/0900/
@M03495:530:000000000-LYBTV:1:2111:12804:22120 1:N:0:GTGACGTT+ATCTGGGA
GTCAGCATGTGAGCTTTGGTCCAGCCTGAGTCCTGGTTTATCAACGGCAAAATATAGATCGGAAGAGCACACGTCTGAACTCCAGTCACGTGACGTTATCTCGTATGCCGTCTTCTGCTTGAAAAAAAAAAAAAAAATCAAACTACAGTGGAGTGATGGTGAGATAGGAGGACACAACAGCAAGAGTAGCATAATACCTTCGCTACGATCTCCTGATCCTCGTCGCGGTACACCCAAGGAGTAGATGATCA
+
CDDDDFFFFFFFGGGGGGGGGGHHHGHHHHHHHHHHHHHHHHHHHGGGGGHHGHHHHHHHHGGGGHHHHHHHGHHHGHHHHHHHHHHHHGHHHGGGGHHHHHHGGHHHHGGEGGHHHHHHHHHHHHGCCC<<>-<--.0000000<0000/;.0.0000:00.00;0/0/..././..;::////.;009;0000000000.9..-.....;000;0;009.;.----.9.00/.....:.//09;00000
@M03495:530:000000000-LYBTV:1:2111:5741:22124 1:N:0:GTGACGTT+ATCTGGGA
GTCAGCATGTGAGCTTTGGTCCAGCCTGAGTCCTGGTTTATCAACGGCAAAATATAGATCGGAAGAGCACACGTCTGAACTCCAGTCACGTGACGTTATCTCGTATGCCGTCTTCTGCTTGAAAAAAAAAAAAAAGAAAACATAAAACATCTGAGTCTGAGTCATAGAGTGCCATGAGTCGTAATTTCACGAGCTCAGCTCGGCACGTTGCATGAGAGGTCATGTGTGGTGTTGGACACTCCACTATACTA
+
DCCDCFFFFFFFGGGGGGGGGGHHHGHHHHHHHHHHGHHHHHHHHGGGGGHHHHHHHHHHHGGGGHHHHHHHGHHHGGHHHHHGHGHHHGHHHGGFGHHHBHHGGHHGHGFEHGHHHHHHHHHHHHGGGCG//--.<00</.00<0<<.00<0<0=00000000000000:0000000009....00000.9--.00/000.-.--....90000000.:;000;00.:/..99.000.0/;0/:/00000
@M03495:530:000000000-LYBTV:1:2111:19432:22132 1:N:0:GTGACGTT+ATCTGGGA
GTCAGCATGTGAGCTTTGGTCCAGCCTGAGTCCTGGTTTATCAACGGCAAAATATAGATCGGAAGAGCACACGTCTGAACTCCAGTCACGTGACGTTATCTCGTATGCCGTCTTCTGCTTGAAAAAAAAAAAAAACAAACTACAGACCTGTTAGAGTCAGGGTGATTAGGAGCATTGAAGCACTGACAACAACCATAGTATAATTGATGTACTCACTCTGAACGCGACGATACCATACAGCATACGACGTC
+
CCCCDFFFFFFFGGGGGGGGGGHHHGHHHHHHHHHHHHHHHHHHHGGGGGHHHHHHHHHHHGEGGHHHHHHHGHHHGHHHHHGHHHHHHGHHHGGGGHHHHHHGGHHHHGGGHGHHHHHHHHHHHHGGCGG>/>-.>.0.000000..0/=000000000/./..00<000/<:0<000000/0/0000......000000000000:0:<<000<0<<0000..9----.<-:000/<00/000:9.-<.
@M03495:530:000000000-LYBTV:1:2111:12922:22145 1:N:0:GTGACGTT+ATCTGGGA
GTCAGCATGTGAGCTTTGGAATTAGTAAATTCGTTGACGACAGAAGGAGCAAGATAACGACCACAGGGAGGGTGGTTTATCAACGGCAAAATATAGATCGGAAGAGCACACGTCTGAACTCCAGTCACGTGACGTTATCTCGTATGCCGTCTTCTGCTTGAAAAAAAAAAAAACGACAAGTTGATAAATTAGTCCTGTTGTTCCAATATAATTGGGTTTAAAATGAGATCGAGTGACAGAAATTTTTTTAG
+
BBBBBFFFFFFFGGGGGGGGGGHHHHHHHHHFGGGFHHGAEEFGHHHHHHHHHHHHHHGFGGGHHHHGGGGGEFGGGHHHHHHHGGGGGHGHHHHHHHGHFEGGGHGHHHGDCFGFHHHFHHFHGHHHDHHHGGFGH/FGHHGGFFGFCFCFFHHHHFFGHFDDFGG@DFD-;9-C--9A//9///;/:B9F;/////:/;.:B//:;//;BB//...:BB//://9/B/;../.;/B/9:////9/@;./
@M03495:530:000000000-LYBTV:1:2111:18767:22200 1:N:0:GTGACGTT+ATCTGGGA
GTCAGCATGTGAGCTTTGGAGTGAAATCTCTTGTCTTAAGGAATAAAGGAAAAAGATTCCGTCGGAGGCTCGGTGCTCTACAGGTTCAACCTTTGTACTCTATTATTGCCTCACATTCCATCTCTTGTGAAAATATATTTGATTGGCTTTTCTGCAGGTTGTTTGCCAGGACTTTCCAAGACCTCCACTAGAAAACACAATAAACTTTTTGGAAGCTGGACAACTATCTTCATTTTTCAGAAACAGTGAAC
+
BBBBBFFFFFFFFGGGGGGGGFFGHHHHHHHHHHGHHHHGHHHHHHGHHHHHHHGGHHHHHGHCCEFGGCFEEEGGHHHHHHHHHHHHHHHHHHHHHHGHHHHFHGHHHGHGHHHHHHHHHHHHHHHHHHHHHHHHHHGHHHHHHFGGHHGHHHHHGGFGHGHHHGHHF/GHHHGHHGHHHGHHHHHHHHHFHHHHHHHGHGDGHHHHHHGCHHHHHHHHGHHHHHHHHHGGGGGGGGFFFGGGGGGGGGB
@M03495:530:000000000-LYBTV:1:2111:5857:22200 1:N:0:GTGACGTT+ATCTGGGA
GTCAGCATGTGAGCTTTGGAGGGCAAGAAGTGGTTGTGACTGGTTTATCAACGGCAAAATATAGATCGGAAGAGCACACGTCTGAACTCCAGTCACGTGACGTTATCTCGTATGCCGTCTTCTGCTTGAAAAAAAAAAAATAAACCACTGACAACTCTCCACATGATTGCTACTATCTTCACTAGTGCCAACACCCACCACCATCCCTCCTCAGCGAGCCTGTTCCCCATACTACTTGACACTCTAACGCC
+
CBCCCFFFFFFFGGGGGGGGGGGGGGGHHHGHHHGGGGHHHHHGHHHHHHHHGGGGGHHHHHHHHHHHGGGGGHHHGHHGHHHGHHHHHHHHHHHHGHHEGGGGHHFHHHGGHHHGGGGHGHHHGHGHGHHGHGCGDC--0111<<C.00<000.0<00:0/000:0000;000:;0000000;0000000......;..:;;00;.0/;//000.9---/.00000/////0000000:000/0;00.--
@M03495:530:000000000-LYBTV:1:2111:10562:22208 1:N:0:GTGACGTT+ATCTGGGA
GTCAGCATGTGAGCTTTGGAACAGGGAGGGTGGTTTATCAACGGCAAAATATAGATCGGAAGAGCACACGTCTGAACTCCAGTCACGTGACGTTATCTCGTATGCCGTCTTCTGCTTGAAAAAAAAAAAAAAAGAAAGAGAATGAGGCGTAGGAGAGTTGATACGATGGGTGAGGGAGACCATTGGTAGATTGGCTTGCTCTGAATCACGCAAGTGGAGTCACACTTGCATGCTGAACGAGTATCGACTAG
+
DDDDDFFFFFFFGGGGGGGGGGHHHGGGGGEFGEFHHHHHHHGGGGGHHHHHHHHHHHGGGGHHHHHHHGHHHGHHHHHHHHGHHHGHHHGGGGHHHHHHGGHHHHGGGHGFHHHHHHHHHHHGGGGF/<---.<./0//:00000/.-.<-.0/..00000<0....../.9......../0<00<00000<:/0.<.<000000000.<---<00:.:/00:0/000000000000.....<0..-.<0
@M03495:530:000000000-LYBTV:1:2111:22069:22212 1:N:0:GTGACGTT+ATCTGGGA
GTCAGCATGTGAGCTTTGGAGTGAAATCTCTTGTCTTAAGGAATAAAGGAAAAAGATTCCGTCGGAGGCTCGGTGCTCTACAGGTTCAACCTTTGTACTCTATTATTGCCTCACATTCCATCTCTTGTGAAAATATATTTGATTGGCTTTTCTGCAGGTTGTTTGCCAGGACTTTCCAAGACCTCCACTAGAAAACACAATAAACTTTTTGGAAGCTGGACAACTATCTTCATTTTTCAGAAACAGTGAAC
+
CCCCCFFFFFFFGGGGGGGGGGHHHHHHHHHHHHHHHHHHHHHHHHHHHHHHHHGGHIIIHHHGGGGGGHHGGGGGHHHHHHHHHHHHHHHHHHHHHHHHHHHHHHHHGHHHHHHHHHHHHHGHHHHHHHHHHHHHHHHHHHHHHHHHHHHHHHHHHHHHHGHHHHHHHHHGHHHHHHHHHHHGHHHHHGGHHHHHGHHFHHHHHHHHHHGGFCFEHHHGHGHHHHHHHHGGGGGGGGFGGGFGGGFGGB0
@M03495:530:000000000-LYBTV:1:2111:6250:22213 1:N:0:GTGACGTT+ATCTGGGA
GTCAGCATGTGAGCTTTGGAGTGAAATCTCTTGTCTTAAGGAATAAAGGAAAAAGATTCCGTCGGAGGCTCGGTGCTCTACAGGTTCAACCTTTGTACTCTATTATTGCCTCACATTCCATCTCTTGTGAAAATATATTTGATTGGCTTTTCTGCAGGTTGTTTGCCAGGACTTTCCAAGACCTCCACTAGAAAACACAATAAACTTTTTGGACGCTGGACAACTATCTTCATTTTTCAGAAACAGTGAAC
+
AAAA1CFFFFFFGGGFEG1AAGFD3FGDEFFGEFFGFGHHHHFFHHHHHHCCGHG/FGBGHECEFEE//ACAEE?@GFEHGGHHHHHFFE>FGDGHFEGDHGFHF2BE11@GFHFFGDFHFDGEGFEBF2F>GGHHFGHHHFGHGACGF<1BGFB2FC<FC<CCC1FGGCHGHFFFFDB1000<F.00FHC1>1FBGH..<000<D<=<0@@C/--::ACGHAAFFB;B00;CF9;FG00CFB/;B;B0;0
@M03495:530:000000000-LYBTV:1:2111:8303:22216 1:N:0:GTGACGTT+ATCTGGGA
GTCAGCATGTGAGCTTTGGTCCAGCCTGAGTCCTCTGGTTTATCAACGGCAAAATATAGATCGGAAGAGCACACGTCTGAACTCCAGTCACGTGACGTTATCTCGTATGCCGTCTTCTGCTTGAAAAAAAAAAAAAAAACGAGAGTATAACACAATCTAGATGTAAGTGCTAGGCCAACACTATACCCCTGTAACACACGAAACATATAGACTAGACGGAGACAACGCGCCATCTGCAAATAGGTTGAGGT
+
BBCCCFFFFFFFGGGGGGGGGGHHHGHHHHHHHHHHHHHHHHHHHHHGGGGGHHHHHHHHHHHGGGGHHHHHHHGHHHGHHHHHHHHHHHHGGHHGGGGHHFHHHGGHHHGGGGHGHHHHHHHHHGHFFGF?D@/-<<-.-..<-01111100..00111111:1<1111<1<./0.9...</11110...011110..--..-/011:110:<:01....-.//.-----..0<1110<1<001<//0/:
@M03495:530:000000000-LYBTV:1:2111:14750:22226 1:N:0:GTGACGTT+ATCTGGGA
GTCAGCATGTGAGCTTTGGAGTGAAATCTCTTGTCTTAAGGAATAAAGGAAAAAGATTCCGTCGGAGGCTCGGTGCTCTACAGGTTCAACCTTTGTACTCTATTATTGCCTCACATTCCATCTCTTGTGAAAATATATTTGATTGGCTTTTCTGCAGGTTGTTTGCCAGGACTTTCCAAGACCTCCACTAGAAAACACAATAAACTTTTTGGAAGCTGGACAACTATCTTCATTTTTCAGAAACAGTGAAC
+
CCCCCFFFFFFFGGGGGGGGGGHHHHHHHHHHHHHHHHHHHHHHHHHHHHHHHHGGHIIHHIHGGGGGGHHGGGGGHHHHHHHHHHHHHHHHHHHHGHHHHHHHHHHHHHHHHHHGHHHHHHHHHHHHHHGHHHHHHHHHHHHHHGHHHHHHHHGHHHHHHGHHHHHHHHHHHHHHHGHHHHHHHGHHHHHHHHHHHHHGHHDGHHHHHHGGGHHHHHHHGGHHHFHHHHGGGGGGHGCFFGGGGGFGGG9
@M03495:530:000000000-LYBTV:1:2111:18178:22235 1:N:0:GTGACGTT+ATCTGGGA
GTCAGCATGTGAGCTTTGGAGTGAAATCTCTTGTCTTAAGGAATAAAGGAAAAAGATTCCGTCGGAGGCTCGGTGCTCTACAGGTTCAACCTTTGTACTCTATTATTGCCTCACATTCCATCTCTTGTGAAAATATATTTGATTGGCTTTTCTGCAGGTTGTTTGCCAGGACTTTCCAAGACCTCCACTAGAAAACACAATAAACTTTTTGGAAGCTGGACAACTATCTTCATTTTTCAGAAACAGTGAAC
+
CCCCCFFFFFFFGGGGGGGGGGHHHHHHHHHHHHHHFHHHHHHHHHHHHHHHHHGGHIHIHIHGGGGGGHHGGGGGHHHHHHHHHHHHHHHHHHHHHHHHHHHHHHHHHHHHHHHHHHHHHHHHHHHHHHHHHHHHHHHHHHHHHHHHHHHHHHHGHFHHHGHHHHHHHHHHHHHHHHBHHHHHHGHHHHHHHHHHHHHGHHFFHHGHHHGGFGFHHHHEHHHHHHHHHHGGGGGGGGFFFFGGGGBFGG0
@M03495:530:000000000-LYBTV:1:2111:21804:22253 1:N:0:GTGACGTT+ATCTGGGA
GTCAGCATGTGAGCTTTGGAGTGAAATCTCTTGTCTTAAGGAATAAAGGAAAAAGATTCCGTCGGAGGCTCGGTGCTCTACAGGTTCAACCTTTGTACTCTATTATTGCCTCACATTCCATCTCTTGTGAAAATATATTTGATTGGCTTTTCTGCAGGTTGTTTGCCAGGACTTTCCAAGACCTCCACTAGAAAACACAATAAACTTTTTGGAAGCTGGACAACTATCTTCATTTTTCAGAAACAGTGAAC
+
CCCCCFFFFFFFGGGGGGGFGGHHHHHHHHHHHHHHHHHHHHHHHHHHHHHHHHGGHIHIHHHGGGGGGHHGGGGGHHHHHHHHHHHHHHHHHHHHHHHHHHHHHHHHGHHHHHHHHHHHHHHHHHHHHHHHHHHHHHHHHHHHHHHHHHHHGHGHHHHHHGHHHHHHHHHGHHHHHHHHGHHHHGHHHHHHHHHHHGGCHGGHHFHHHHGGHCHAGHEFHHGEFHHHHHGGGGGGGGFFFFEGGGFGGG0
@M03495:530:000000000-LYBTV:1:2111:7134:22261 1:N:0:GTGACGTT+ATCTGGGA
GTCAGCATGTGAGCTTTGGAGTGAAATCTCTTGTCTTAAGGAATAAAGGAAAAAGATTCCGTCGGAGGCTCGGTGCTCTACAGGTTCAACCTTTGTACTCTATTATTGCCTCACATTCCATCTCTTGTGAAAATATATTTGATTGGCTTTTCTGCAGGTTGTTTGCCAGGACTTTCCAAGACCTCCACTAGAAAACACAATAAACTTTTTGGAAGCTGGACAACTATCTTCATTTTTCAGAAACAGTGAAC
+
CCCCCFFFFFFFGGGGGGGGGGHHHHHHHHHHHGHHHHHHHHHHHHGHHEHHHHGGHHIHHHGGFFFCEHHGGGGGHHHHHGHGHHHHGHHHHHHHHHHHHHHHGHHHGHHHGHHHHHHFGHHHHHHHHHHHHHHHHGHGHHHHGGCGFHHHHHHHGHHHHGHHHGHHHHHHGHHHHGHHHGHHHHHHHHGFHHHHHGHGHHFHHHGHHHGC/<GHHHHFHHHHHHHHHHGGGGGGGGFFGGGFGGGGBF0
@M03495:530:000000000-LYBTV:1:2111:17823:22273 1:N:0:GTGACGTT+ATCTGGGA
GTCAGCATGTGAGCTTTGGTTTATCAACGGCAAAATATAGATCGGAAGAGCACACGTCTGAACTCCAGTCACGTGACGTTATCTCGTATGCCGTCTTCTGCTTGAAAAAAAAAAAAAAAAAACAAGAATTAGCTATAGTCGACGTTTGACAGGTATTGCCATCGTAAGTGAAGTTAGCATCGTGAGTTAGAAACCTGAACGGAAGCTTCACAATGATCTCGGTGGTCGTGGTTCTAAAAACGTGTACCAGA
+
CCCCBFFFFFFFGGGGGGGGGGHHHHHHGGGGGHHHHHHHHHHHGGGGHHHHHHHGHHHGHHHHHHHHHHHHGHHHGGGGHHGHHHGGHHHHGGGHGHHHHHHHHHHHHGGECD<B//<---...<//00<0/0000000..---./.0000.000;000000.....:00000000000:.../.000000:/././00......:000000;000000.....;0-::...0;00000.-..//0000.
@M03495:530:000000000-LYBTV:1:2111:25264:22280 1:N:0:GTGACGTT+ATCTGGGA
GTCAGCATGTGAGCTTTGGTCCAGCCTGAGTCCTGGTTTATCAACGGCAAAATATAGATCGGAAGAGCACACGTCTGAACTCCAGTCACGTGACGTTATCTCGTATGCCGTCTTCTGCTTGAAAAAAAAAAAAAAAAAGTATAAAGATAGAGATCAAGAGAAAGAGTCGAAGAATAAAAGTGTGATAGATACACGAGCACAAGAGACACAAGCAACGACGCGCTAAAGATCAGTTAATAGCGAAGAGAGAA
+
CCDCCFFFFFFFGGGGGGGGGGHHHGHHHHHHHHHHHHHHHHHHHGGGGGHHHHHHHHHHHGGGGHHGHHHHGHHHGHHHHHHHHEGFHGHHHFGEEFHFHHG?EFGGHG/EHGHHHHGHGHHHHHGGGG/A<-----.000000000000;00:0000:/009//00-..../00000000000000000000.----.//././////...//.-.-------.000000000000900-:-:../..0
@M03495:530:000000000-LYBTV:1:2111:24088:22280 1:N:0:GTGACGTT+ATCTGGGA
GTCAGCATGTGAGCTTTGGTCCAGCCTGAGTCCTGGTTTATCAACGGCAAAATATAGATCGGAAGAGCACACGTCTGAACTCCAGTCACGTGACGTTATCTCGTATGCCGTCTTCTGCTTGAAAAAAAAAACAAAAGAAAAACGTAGGTCGTGTAATGCTTAATAAGGAACATTGAGTAATCAGGTTAATGTACAAAGCAGATAATAGCACACAGTCGAGATGGTCAGAACTACTATGCGTAGTGATCGTG
+
CCCCCFFFFFFFGGGGGGGGGGHHHGHHFHHHHGHHHHHHHHHHHEEGGGHHGHHHHHHHHGGGGGHHHHHHGCHGGGHHHHHHHHHGHGHHHGGGGHHFHHG?FHHHHGEFHGHHHHHHGHHDGHGFGGD///000/?000.-<0<.11-<.</00<=0=0<00<000:./000000:;000;0000;;0000000/////00000;0;0/...00..-:.0///////////:////...-9//9/./.
@M03495:530:000000000-LYBTV:1:2111:5993:22286 1:N:0:GTGACGTT+ATCTGGGA
GTCAGCATGTGAGCTTTGGAGTGAAATCTCTTGTCTTAAGGAATAAAGGAAAAAGATTCCGTCGGAGGCTCGGTGCTCTACAGGTTCAACCTTTGTACTCTATTATTGCCTCACATTCCATCTCTTGTGAAAATATATTTGATTGGCTTTTCTGCAGGTTGTTTGCCAGGACTTTCCAAGACCTCCACTAGAAAACACAATAAACTTTTTGGAAGCTGGACAACTATCTTCATTTTTCAGAAACAGTGAAC
+
DCDDDFFFFFFFGGGGGGGGGGHHHHHHHGHHHHHHHHHHHHHHHHHHHHHHHHGGHHIHHHHGGGGGGHHGGGGGHHHHHHHHHHHHHHHHHHHHGHHHHHHHHHHHHHHHHHHHHHHHHHHHHHHHHHHHGHHHHHHHHGHHHGGHHHHHHHHHHFHHHGHHHHHHFHHHHHHHHHHHGHHHHHHHHHHHHHHHHHHEHDHFHHHHHHGGHHFFHH/GCHHGHHHGHHGGGGHHHGBFFFGGGEBFGG0
@M03495:530:000000000-LYBTV:1:2111:20630:22304 1:N:0:GTGACGTT+ATCTGGGA
GTCAGCATGTGAGCTTTGGAGTGAAATCTCTTGTCTTAAGGAATAAAGGAAAAAGATTCCGTCGGAGGCTCGGTGCTCTACAGGTTCAACCTTTGTACTCTATTATTGCCTCACATTCCATCTCTTGTGAAAATATATTTGATTGGCTTTTCTGCAGGTTGTTTGCCAGGACTTTCCAAGACCTCCACTAGAAAACACAATAAACTTTTTGGAAGCTGGACAACTATCTTCATTTTTCAGAAACAGTGAAC
+
CCCCCFFFFFFFGGGGGGGGGGHHHHHHHHHHHHHHHHHHHHHHHHHHHHHHHGGGHHHIHHHGGGGGGHHGGGGGHHHHHHHHHHHHHHHHHHHHHHHHHHHHHHHHHHHCHHHHHHHGHFHHHHHHHHHHHHHHHHHHHHHHHHHHHHHGHHHHHHHHHGHHHHHHHHHHHHHHHHFHFGHHHHHHHGHHHHHHHHHGGGGHHGHHHHGGHHHGFHHHHHHFHHHHHHGGGGGGGGFGGGGGGGFGGGB
@M03495:530:000000000-LYBTV:1:2111:7199:22312 1:N:0:GTGATGTT+ATCTGGGA
GTCAGCATGTGAGCTTTGGAGTGAAATCTCTTGTCTTAAGGAATAAAGGAAAAAGATTCCGTCGGAGGCTCGGTGCTCTACAGGTTCAACCTTTGTACTCTATTATTGCCTCACATTCCATCTCTTGTGAAAATATATTTGATTGGCTTTTCTGCAGGTTGTTTGCCAGGACTTTCCAAGACCTCCACTAGAAAACACAATAAACTTTTTGGAAGCTGGACAACTATCTTCATTTTTCAGAAACAGTGAAC
+
CCDDCFFFFFFFGGGGGGGGGGHHHHHHHHHHHHHHHHHHHHHHHHHHHHHHHHGGHIIIHHHGGGGGGHHGGGGGHHHHHHHHHHHHHHHHHHHHHHHHHHHHHHHHHHHHHHHHHHHHHHHHHHHHHHHHHHHHGHHHHHHHHHHHHHHHHHHHHHHHHGHHHHHHHHHHHHHHHGHGHFHHHHHHHHHEHHHFHHGFGGGHHHHHHHGGGHHHHHHHGGHHHGHGHHGGGGGGGGFFFGGGGGFGGG0
@M03495:530:000000000-LYBTV:1:2111:11899:22313 1:N:0:GTGACGTT+ATCTGGGA
GTCAGCATGTGAGCTTTGGAATTAGTAAATTCGTTGACGACAGAAGGAGCAAGATAACGACCACAGGGAGGGTGGTTTATCAACGGCAAAATATAGATCGGAAGAGCACACGTCTGAACTCCAGTCACGTGACGTTATCTCGTATGCCGTCTTCTGCTTGAAAAAAAAAAAAAAAACATAACACAGACAAAATATTGAAAAGTATAGCATGAGAACAAGCAATCGACACAATACTAATGAATATGAAGATA
+
EEEEEFFFFFFFGGGGGGGGGGHHHHHHHHHHGHHHHHGGGGGHHHHHHHHHHHHHHHGGGGGHHHHGGGGGFFGGGHHHHHHHGGGGGHHHHHHHHHHHGGGGHHHHHHHGHHHGHHHHHHHHHHHHGHHHGGGGHFHHHHGGHHHHGGGHGHHHGHHHHHHHHGGGGGB<----9.011000<.0./::.00:111111/<11<1111000110///.//00.<-.-/.010<11111111<111<111
@M03495:530:000000000-LYBTV:1:2111:18501:22323 1:N:0:GTGACGTT+ATCTGGGA
GTCAGCATGTGAGCTTTGGACCAGCCTGAGTCCCTGGTTTATCAACGGCAAAATATAGATCGGAAGAGCACACGTCTGAACTCCAGTCACGTGACGTTATCTCGTATGCCGTCTTCTGCTTGAAAAAAAAAAAATTACTTGAGTACGCACAAAGTGGGCGGAATTCGTGGTGTAGCGGTGAAATGCTTAGATATCACGAAGAACTCCGATTGCGAAGGCCACTCACTGGCGCGCAACTGACACTGAAGCCC
+
BBBBBFFFFFFFGGGGGGGGGFHHGGHHHHHHHHHHHHHHHHHGFFGGGGGHGHHHHHHHFHGEGGHHGHGGHGHHHGHHGGEGGHHFFFGHHHGGGGH14FFHFEGHDGEFGHFGGGFDD3?FB?0CGFB///011=>=111=>FA??<-<.<<0<C.-@:-900.99.C..:00-@99.0;009//9//;9///9.....99/B/9-;../A;B-;...;//;B//B.-;-9@;99/9//;9B//;/..
@M03495:530:000000000-LYBTV:1:2111:5386:22325 1:N:0:GTGACGTT+ATCTGGGA
GTCAGCATGTGAGCTTTGGAATTAGTAAATTCGTTGACGACAATAACGACCACAGGGAGGGTGGTTTATCAACGGCAAAATATAGATCGGAAGGCACACGTCTGAACTCCAGTCACGTGACGTTATCTCGTATGCCGTCTTCTGCTTGAAAAAAAAAAAAAAATACGTCATACTTGACTAGCCTTCACGATAGAACTACTCAATCTGTTACTCTGAGTTCTACTAAGAGTAAAGCTTTTCAATCACAGTGT
+
ABBBBFFFFDFFGGGGGGGGGGHHHHGHHHHHGHHHHHGGGGGHHHHGGFGGHHHHGFFGGEFGGGHHHHHHHGGGGGHHHHHGHHHHHGGGGGHHHHHGHHHGHHHHHHFBGGHHGHHHGGGGHH2GGHGGHHGHFEGHGGHHHHHGFGHFHGC<D-;C9;-.00.:.9.;;;90000/////////.....////////9/9/////////////9/////;/9//9///9//////9//;////////
@M03495:530:000000000-LYBTV:1:2111:11028:22326 1:N:0:GTGACGTT+ATCTGGGA
GTCAGCATGTGAGCTTTGGTTTATCAACGGCAAAATATAGATCGGAAGAGCACACGTCTGAACTCCAGTCACGTGACGTTATCTCGTATGCCGTCTTCTGCTTGAAAAAAAAAAAAAACAAAGAAAGAATATCGGCCAACATGCTCAAATCATCAAACGAGGACAATTAGTACAATGGTTCAAAGCTTGAGTGCAAAGCCGTCGCTGTCACTAAACAGATTGTATAGATCGTCGTAATAGACGCACGCGTT
+
CCDDDFFFFFFFGGGGGGGGGGHHHHHHGGGGGHHHHHHHHHHHGGGGHHHHHHHGHHHGHHHHHHHHHHHHGHHHGGFGHHHHHHGGHHHHGGGHGHHHHHHHGHHGGGGE/BC/<//??01100<>01111.--.-<../0000=00000000000;..--./:000:00000000000:0;0/00/.0000000:/:-.--:...000000;:0//0:0000::;00./.;-...;:00;--------
@M03495:530:000000000-LYBTV:1:2111:4037:22335 1:N:0:GTGACGTT+ATCTGGGA
GTCAGCATGTGAGCTTTGGAATTAGTAATTCGTTGACGACAGAAGGAGCAAGATAACGACCACAGGGAGGGTGGTTTATCAACGGCAAAATATAGATCGGAAGAGCACACGTCTGAACTCCAGTCACGTGACGTTATCTCGTATGCCGTCTTCTGCTTGAAAAAAAAAAAAGATGCCGAACAAGACACATGTACAGAACGAAGTTGGGGACCTACAAGTGCAGCAAAAATGGAGAGGATTTTGTTCACACT
+
BBBBBFFFFFFFGGGGGGGFGGHHHGHHHHHGHHGHHGGFGGGHHHHHHHHHFHHGGGGGGGHHHGGFEGF1?@EFFHHGHHHEGEFGGHGHHHHHHHHEEFEHHHFHHHGFFGGHHGHHHHHHHGEGHFGGDFCGA1FHHFEHHEHGA@FFHHHGHHHEGFDG-@@C?--..00009;-BA//../..////////;....;.///--.-.;;//;;////;/../..9///./.../////:;:/;//;
@M03495:530:000000000-LYBTV:1:2111:20898:22356 1:N:0:GTGACGTT+ATCTGGGA
GTCAGCATGTGAGCTTTGGAGTGAAATCTCTTGTCTTAAGGAATAAAGGAAAAAGATTCCGTCGGAGGCTCGGTGCTCTACAGGTTCAACCTTTGTACTCTATTATTGCCTCACATTCCATCTCTTGTGAAAATATATTTGATTGGCTTTTCTGCAGGTTGTTTGCCAGGACTTTCCAAGACCTCCACTAGAAAACACAATAAACTTTTTGGAAGCTGGACAACTATCTTCATTTTTCAGAAACAGTGAAC
+
BBCCCFFFFFFFGGGGGGGGGGHHHHHHHHHHHHHHHHHHHHHHHHHHHHHHHHGGHIHHHHHGGGGGGHHGGGGGHHHHHHHHHHHHHHHHHHHHHHHHHHHHHHHHHHHHHHHHHHHGHHHHHHHHHHHHHHHHHHHHHHHHHHHHHHHHHHHHHHHHHGHHHHHHHHHHHHHHHHHHGHHHHHHHHHHHGHHHHHGEGGDHHHHHHHGGHHHHGHHGGHHHHHHHHHGGGGGGGGFGGGGGGGGGGGB
@M03495:530:000000000-LYBTV:1:2111:9129:22357 1:N:0:GTGACGTT+ATCTGGGA
GTCAGCATGTGAGCTTTGGAATTAGTAAATTCGTTGACGACAGAAGGAGCAAGATAACGACAACAGGGAGGGTGGTTTATCAACGGCAAAATATAGATCGGAAGAGCACACGTCTGAACTCCAGTCACGTGACGTTATCTCGTATGCCGTCTTCTGCTTGAAAAAAAAAAGAATAATTTATAGTGGAAAATTACCAAAAACACATTACAATCACATCATCTCCACTCAATCCACATTAGAATGGACCCACA
+
BBBBAFFFFFFFGGGGGGGGGGHHHHHHHHHHGFHHHHGDGGGHHHHHHHHHHHHHHHGGGGGHHGHGEFEGEFEFGHHHHHHHGGGGGHHHHHHHHHHHFGGGHHHHGHHC?GHGHHHHHHHGGHHHGHHHGGGGHGBHHHFFHHHHGGGHEFHFHHHHHHHHHGGGCC...0;0;09090099.900/C/00009.;.9.9.///;/:////://:////:/.///://:////9//:///9//..;9;
@M03495:530:000000000-LYBTV:1:2111:12905:22360 1:N:0:GTGACGTT+ATCTAGGA
GTCAGCATGTGAGCTTTGGAATTAGTAAATTCGTTGACGACAGAAGGAGCAAGATAACGACCACAGGGAGGGTGGTTTATCAACGGCAAAATATAGATCGGAAGAGCACACGTCTGAACTCCAGTCACGTGACGTTATCTCGTATGCCGTCTTCTGCTTGAAAAAAAAAAAACAGAGAATGAAGACGCCACTAGTATTGCGTCTTGTAACTCAGCATCTGATAATTGGATCAATCATCGTCCCTGATCTAA
+
BBBBBFFFFDFFGGGGGGFGGGHHHHHHGHHHGGHHHHGFGGGHFHHHHHHHHHHHHHGGGGGHHHHGGGGGEFGGGHHHHHFHGGGGEFHHHHHHHHHHGGGGFHHHHHHDHHHGHHHHHHHHHHGHGGHHGGGGHHHHHHFGHHHHGECHGHHHGHHHCGHHGCFCG99-..://;/0;0;0;/.-99;B//9////9..-..///9//////99//;//;//9//9//.;////;/....;/./;;//
@M03495:530:000000000-LYBTV:1:2111:23310:22363 1:N:0:GTGACGTT+ATCTGGGA
GTCAGCATGTGAGCTTTGGTCCAGCCTGAGTCCTCTGGTTTATCAAGGCAAAATATAGATCGGAAGAGCACACGTCTGAACTCCAGTCACGTGACGTTATCTCGTATGCCGTCTTCTGCTTGAAAAAAAAAAAAATCTGGAAGACAAAATATGGAGAGGCACTACCACTGGATACTTTTATATTACTATAGAAGTAGTGGAACAACGGTGGTAAACTAGTTATGTCGGGTACGGAGTGGCGCATAGACGGG
+
CCBCCFFFFFFFGGGGGGGGGGHHHGHHHHHHHHHHHHHHHHHHFHHGHHHHHHHHHHHHHHGGGGHHHHHHHGHHHGHHHHHHHHHHHHGHHHGGGGHHGHHHGGHHHHG>EGGHHHHHHHFHHHHGGGGC</>01111<1>00000<1<1110</.....<<//00/0//000000000000000;000000;000/.00///.-=.:..090000009///9/.9-.-/.......:-.:../;/.;-
@M03495:530:000000000-LYBTV:1:2111:22744:22366 1:N:0:GTGACGTT+ATCTGGGA
GTCAGCATGTGAGCTTTGGAATTAGTAAATTCGTTGACGACAGAAGGAGCAAGATAACGACCACAGGGAGGGTGGTTTATCAACGGCAAAATATAGATCGGAAGAGCACACGTCTGAACTCCAGTCACGTGACGTTATCTCGTATGCCGTCTTCTGCTTGAAAAAAAAAAAATAACACAAAGTATTTATGGTAGTTGGCTTGATATGTACAATGAAGGAATGTGGAAGTATTGCTAGTGAAGCGGTATAGT
+
CCCCCFFFFFFFGGGGGGGGGGHHHHHHHHHHGHHHHHGFGGGHHHHHHHHHHHHHHHGFGGGHHHHGGGGG>FFGGHHHHGHHGGGGGHGHHHHHHHHHGGGGHHHGHHHGHHHGHHHHHEHHHHHHGFHGGGEFHFHHHHGGHHHHGGGHGHHHHHHHHHHHGGGGDG?-.0000/.../;00000;0/;0000////.-.:///:////////:/.//////////9///////;/////--;..://
@M03495:530:000000000-LYBTV:1:2111:17204:22366 1:N:0:GTGACGTT+ATCTGGGA
GTCAGCATGTGAGCTTTGGAGTGAAATCTCTTGTCTTAAGGAATAAAGGAAAAAGATTCCGTCGGAGGCTCGGTGCTCTACAGGTTCAACCTTTGTACTCTATTATTGCCTCACATTCCATCTCTTGTGAAAATATATTTGATTGGCTTTTCTGCAGGTTGTTTGCCAGGACTTTCCAAGACCTCCACTAGAAAACACAATAAACTTTTTGGAAGCTGGACAACTATCTTCATTTTTCAGAAACAGTGAAA
+
CBCCCFFFFFFFGGGGGGGGGGHHHHHHHHHHHHHHHHHHHHHHHHHHHHHHHHGGHHHHHHHGGGGGGHHGGGGGHHHHHHHHHHHHHHHHHHHHHHGGGHHHHHHHHHHHHHHHGHHHHHHHHHGHFHHHHHHHHHHHHHHHHHHHHHHHHHHHHHHHHGHHHHHHHHHHHHHHHHGHHHGHHHHHHHHDHGGHHHHGHGDFHHHHHHGGGHHGHHHEHHHHHHHHHHGGGGGGGGBFGFFFGGGGGG0
@M03495:530:000000000-LYBTV:1:2111:16282:22371 1:N:0:GTGACGTT+ATCTGGGA
GTCAGCATGTGAGCTTTGGATGGTTCTGGTTTATCAACGGCAAAATATAGATCGGAAGAGCACACGTCTGAACTCCAGTCACGTGACGTTATCTCGTATGCCGTCTTCTGCTTGAAAAAAAAAAAAAAATCAGAACTTATCAGCCACCCTCAGTGCATAGGAGAGCCTGACGAACAACATAACAGACTACCATATAATCAACTGATATAGAATCAGCGTCGGTCGTGCCGTAATCATGAACACTCAACAGT
+
```
