## Supplementary File 4 - Rice NGS raw data for "Developing a Molecular Toolkit to ENABLE all to apply CRISPR/Cas9-based Gene Editing *in planta*": pBA24_R1_001.fastq (part 36 of 40)

```
DDDDDFFFFFFFGGGGGGGGGGGGHHHHHGHHHHHHHHGGGGGHHHHHHHHHHHGGGGHHHHHHHGHHHGGHHHHHHHHHHHGHHHGGGGHHHHHHGGHHHHFEEHGHHHHHHHHHHHHGGGGB></<<011111011000000<</<....:<:0000000<...</.//..---/../<0000/.00//<<<00<00<0/0/<0<000<0:0000.<<---.-9...-....00000000/0//0/0/0
@M03495:530:000000000-LYBTV:1:2111:15544:22373 1:N:0:GTGACGTT+ATCTGGGA
GTCAGCATGTGAGCTTTGGTCCGCCTGAGTCCTGGTTTATCAACGGCAAAATATAGATCGGAAGAGCACACGTCTGAACTCCAGTCACGTGACGTTATCTCGTATGCCGTCTTCTGCTTGAAAAAAAAAAAAAAAACCAAATACAAAAAAAATCAGGAGATGCTCACTAACAAGACACGAATGTCACTCTAGCACGCACAACCCGCTCACATAGGTAGAATACACTTGCATGCACAATGTCGAGACCCGAC
+
CCDCDFFFFFFFGGGGGGGGGGGGGGHHHHHHHHHHHHHHHHHHGGGGGHHHHHHHHHHHGGGGHHHHHHHGHHHGHHHHHHHHHHHHGHHHGGFFHHGHHHGGHHHHGEGHGHHHHHHHGHHHHGGGG@>><---.....010000..---.<0000../0011<0110000/////.-..0<11111111<00-----/...<---.0<101011011110<0110101100:1/0:11..-....---
@M03495:530:000000000-LYBTV:1:2111:24425:22413 1:N:0:GTGACGTT+ATCTGGGA
GTCAGCATGTGAGCTTTGGAGTGAAATCTCTTGTCTTAAGGAATAAAGGAAAAAGATTCCGTCGGAGGCTCGGTGCTCTACAGGTTCAACCTTTGTACTCTATTATTGCCTCACATTCCATCTCTTGTGAAAATATATTTGATTGGCTTTTCTGCAGGTTGTTTGCCAGGACTTTCCAAGACCTCCACTAGAAAACACAATAAACTTTTTGGAAGCTGGACAACTATCTTCATTTTTCAGAAACAGTGAAA
+
CCDDDFFFFFFFGGGGGGGGGGHHHHHHHHHHHHHHHHHHHHHHHHHHGHHHHHGGHIIHHHHGGGGGGHHGGGGGHHHHHHHHHHHHHHHHHHHHHHHHHHHHHHHHHHHHHHHHHHHHHHHHHHHHHHHHHHHHHHHHHGHHHHHHHHHHHHHHHHHHHGHHHHHHHHHHHHHHHHHGHHHHHGHHHHHHHFHHHHGEGGHFHHHHHHGGHHHGHHGHHHHHHHHHGHGGGGGHGGBCBFBFGGFGGG0
@M03495:530:000000000-LYBTV:1:2111:15444:22416 1:N:0:GTGACGTT+ATCTGGGA
GTCAGCATGTGAGCTTTGGTTTATCAACGGCAAAATATAGATCGGAAGAGCACACGTCTGAACTCCAGTCACGTGACGTTATCTCGTATGCCGTCTTCTGCTTGAAAAAAAAAAAAAAGCAGAAACATACAGTGTCAAAGTATACGTAAAATCACACCACAAGCAATTACCCAAAAAATAGTCTACATAAAATTTTATAATACAACCTTATCCTTTCAATGGCTCACTGCTTAGATGTATTATACACCAAA
+
CCCCCFFFFFFFGGGGGGGGGGHHHHHHGGGGGHHHHHHHHHHHGGGGHHHHHHHGHHHGHHHHHHHHHHHHGHHHGGGGHHGHHHGGHHHHGGGHGHHHGHHFFGHGHGE<B<///</010001<<1>1111111=11111000.00<.000<0<0.:.:...//00:00:0.:99-.000009000000000000009090000.;900900;0090000//0009000B0090009:00;0990/..;
@M03495:530:000000000-LYBTV:1:2111:8834:22424 1:N:0:GTGACGTT+ATCTGGGA
GTCAGCATGTGAGCTTTGGAATTAGCTGGTTTATCAACGGCAAAATATAGATCGGAAGAGCACACGTCTGAACTCCAGTCACGTGACGTTATCTCGTATGCCGTCTTCTGCTTGAAAAAAAAAAAAAACAAACATAAAAAAGGAAAATCCTCTTCAATACCTAAATCGAATAAAATACATATAGTGAACAAAGATCTTTTTGTTAACTTCATAAGTGATATATGACTATAAACATGACATTCACATCATAA
+
DCDDDFFFFFFFGGGGGGGGGGHHHHHHHHHHHHHHHHGGGGGHHHHHHHHHHHGGGGHHHHHHHGHHHGHHHHHHHHHHHHGHHHGGGGHGGHHHGGHHHHGFGHGHHHHHGHFHHHHGGGDFB@/-...<.0111111-..//</00;00000000:0:;0000:..:0.0;00:00:000:000000:./:0000000-;/:0000000:00:0000:0:0::0000;0000:0:::00:0000:::0
@M03495:530:000000000-LYBTV:1:2111:10773:22427 1:N:0:GTGACGTT+ATCTGGGA
GTCAGCATGTGAGCTTTGGAGTGAAATCTCTTGTCTTAAGGAATAAAGGAAAAAGATTCCGTCGGAGGCTCGGTGCTCTACAGGTTCAACCTTTGTACTCTATTATTGCCTCACATTCCATCTCTTGTGAAAATATATTTGATTGGCTTTTCTGCAGGTTGTTTGCCAGGACTTTCCAAGACCTCCACTAGAAAACACAATAAACTTTTTGGAAGCTGGACAACTATCTTCATTTTTCAGAAACAGTGAAC
+
CCCCCFFFFFFFGGGGGGGGGGHHHHHHHHHHHHHHHHHHHHGHHHHHHHHHHHGGHIIHHHHGGGGGGHHGGGGGHHHHHHHHHHHHHHHHHHHHHHHHHHHHHHHHGHHHHHHHHHHHHHHHHHHHHGHHHHHHHHHHHHHHHHHHHHHHHHHHHHHHHGHHHGHHHAGHHHHHHHHHHHHHHHHHHGFHHHHHHHGGHHGHHHHHHHGGHHFHGHHHGFHGHGHHGHGGGGGGGGGFBFFGGGGGGF0
@M03495:530:000000000-LYBTV:1:2111:21287:22436 1:N:0:GTGACGTT+ATCTGGGA
GTCAGCATGTGAGCTTTGGAGGGTGGTTTATCAACGGCAAAATATAGATCGGAAGAGCACACGTCTGAACTCCAGTCACGTGACGTTATCTCGTATGCCGTCTTCTGCTTGAAAAAAAAAAAAAATTATAGGCAATGAAGTCGAAACAACTCAACTACAATTAATGAGAAAAAATTTAAAACTAATGAACCGTCAAATGGAGAGAAGATAGAAAGAGAACAAGTCTGAACTCACGTCAATAATCAGTATAT
+
BBBBBFFFFFFFFGGGGGGGGFEAFEGGHHHFHHHGGGGFHHHHHHHHHHHGGGGHHEHHFFGHHGGHHHHHHHHHHHHDHHCFGFFHG4FGHGGFHHFGEFGF4FHHHHF0GFBGG@DC?//--<1>111<1<<<<GD0=DEE.<:CCEF0://:/:/00000;099009/999/0CF0090CF0009;C-9.../////./;.B/9//////9/B./99.9/////9//9//;;A.9/9////99/://
@M03495:530:000000000-LYBTV:1:2111:23459:22441 1:N:0:GTGACGTT+ATCTGGGA
GTCAGCATGTGAGCTTTGGATGGTTCTGGTTTATCAACGGCAAAATATAGATCGGAAGAGCACACGTCTGAACTCCAGTCACGTGACGTTATCTCGTATGCCGTCTTCTGCTTGAAAAAAAAAAAAGATATTTAATCTTAATTGTGAAAGTGATTCATAACGTCTCACACAGATATAGAACATACAGCTTGAACGAGTTTATCTATATGTACCAGTTTGCTGATAATTAGCACCATGTAGGGATGTGTATT
+
BBCCCFFFFFFFGGGGGGGGGGGHHHHHGGHHHGHHHHGGGGGHHHHHHGHHHHGGGGHHHHHGHGHHHG5FGHHHHHHHHH1GGHGGGGHG4GHGGGHFHHGGGHGHHHG4F3FBGHHGCDG////?11@?1?=1111111<1<<11<111111111000././/=000..:0000000;;00000000/.:0...;.00;0;009;0;00000;00000000000000/00..000000./9.000000
@M03495:530:000000000-LYBTV:1:2111:10954:22473 1:N:0:GTGACGTT+ATCTGGGA
GTCAGCATGTGAGCTTTGGAGTGAAATCTCTTGTCTTAAGGAATAAAGGAAAAAGATTCCGTCGGAGGCTCGGTGCTCTACAGGTTCAACCTTTGTACTCTATTATTGCCTCACATTCCATCTCTTGTGAAAATATATTTGATTGGCTTTTCTGCAGGTTGTTTGCCAGGACTTTCCAAGACCTCCACTAGAAAACACAATAAACTTTTTGGAAGCTGGACAACTATCTTCATTTTTCAGAAACAGTGAAC
+
CCCCCFFFFFFFGGGGGGGGGGHHHHHHHHHHHHHHHHHHHHHHHHHHHHHHHHGGHHHIHIHGGGGGGHHGGGGGHHHHHHHHHHGHHHHHHHHHHHHHHHHHHHHHHHHHHHHHHHHHHHHHHHHHHHHHHHHHHHHHHHHHHHHHHHHHHHHHHHHHHGHGHGHHGEHGHHHGHGHHGGHHHHHHHHGHHHFHHGHGHFGFHHHHHHGGEHHHHHHHHHHHHHHGHHEGGGGGGGFGGGGGGGFGFGB
@M03495:530:000000000-LYBTV:1:2111:16166:22488 1:N:0:GTGACGTT+ATCTGGGA
GTCAGCATGTGAGCTTTGGAGTGAAATCTCTTGTCTTAAGGAATAAAGGAAAAAGATTCCGTCGGAGGCTCGGTGCTCTACAGGTTCAACCTTTGTACTCTATTATTGCCTCACATTCCATCTCTTGTGAAAATATATTTGATTGGCTTTTCTGCAGGTTGTTTGCCAGGACTTTCCAAGACCTCCACTAGAAAACACAATAAACTTTTTGGAAGCTGGACAACTATCTTCATTTTTCAGAAACAGTGAAC
+
CCDCDFFFFFFFGGGGGGGGGGHHHHHHHHHHHHHHHHHHHHHHHHHHHHHHHHGGHHIHHHHGGGGGGHHGGGGGHHHHHHHHHHHHHHHHHHHHGHHHHHHHHHHHHHHHHHHHHHHHHHHHHHHHHHHHHHHHHHHHHHHHHHHHHHHHHHHHHHHHHGHHHHHHHHHHHHHHHHHHHHHHHHHHHHHEHHHHHHHGHFGHHHHHHHGGGGHHHHHHHHHGHHHHHHGGGGGGGGFFGGGGGGBFGG0
@M03495:530:000000000-LYBTV:1:2111:15618:22489 1:N:0:GTGACGTT+ATCTGGGA
GTCAGCATGTGAGCTTTGGAATTAGTAAATTCGTTGACGACAGAAGGAGCAAGATAACGACCACAGGGAGGGTGGTTTATCAACGGCAAAATATAGATCGGAAGAGCACACGTCTGAACTCCAGTCACGTGACGTTATCTCGTATGCCGTCTTCTGCTTGAAAAAAAAAAAAAAAAAAAGACAAAAGGTATTGACATTTGACTCACTTATTATTACGATCATAGGATACGACGCGTCTATGTGACAGTAAA
+
CCCCDFFFFFFFGGGGGGGGGGHHHHHHGHHHGHHHHHGFGGGGHHHHHHHHHHHHHHGGGGGHHHHGFGGGEFEEGHHHHHHHGGGGGHHHHHHHHHHHGGGGHHHHHHHGHHHGHHHHHHHHHHHHGHHHGGGGHHFHHHGGHHHHGGGHGHHHHHHHFFHHHGGGGD-<-<--<--.9/<:/./.<00:0<00000<00<B0000000000<0.<...000000009..---<99.:00000<0<<00
@M03495:530:000000000-LYBTV:1:2111:13295:22496 1:N:0:GTGACGTT+ATCTGGGA
GTCAGCATGTGAGCTTTGGAGTGAAATCTCTTGTCTTAAGGAATAAAGGAAAAAGATTCCGTCGGAGGCTCGGTGCTCTACAGGTTCAACCTTTGTACTCTATTATTGCCTCACATTCCATCTCTTGTGAAAATATATTTGATTGGCTTTTCTGCAGGTTGTTTGCCAGGACTTTCCAAGACCTCCACTAGAAAACACAATAAACTTTTTGGAAGCTGGACAACTATCTTCATTTTTCAGAAACAGTGAAC
+
CCCCCFFFFFFFGGGGGGGGGGHHHHHHHHHHHHHHHHHHHHHHHHHHHHHHHHGGHHHIHHHGGGGGGHHGGGGGHHHHHHHHHHHHGHHHHHHHHHHHHHHHHHHHHHHHHHHHHHHHHHHHHHHHFHHHHHHHHHHHHHHHHHHHHHHHHHHHHEGHHGHHHHHHGHHHHHHHHHHHHGHHHHHHFHGHHHHHHHHGGGGGFHHHHHGGGHFHHHHGHHHHHHHHHHGGGGGGGGFFGFGGGGFFGG0
@M03495:530:000000000-LYBTV:1:2111:21455:22500 1:N:0:GTGACGTT+ATCTGGGA
GTCAGCATGTGAGCTTTGGTCCAGCCTGAGTCCTGGTTTATCAACGGCAAAATATAGATCGGAAGAGCACACGTCTGAACTCCAGTCACGTGACGTTATCTCGTATGCCGTCTTCTGCTTGAAAAAAAAAAAAAAAAGAGAACAGGAAAATTAAAGGGTCTGACTATACAAAAGATCACTCTACTGTGATTATAGAAGTTCAGTTTCTCACTGCTAGTGAAATCATCGAAGATGTGACACTTACGGCATGG
+
DDDDDFFFFFFFGGGGGGGGGGHHHGHHHHHHHHHHHHHHHHHHHGGGGGHHHHHHHHHHHGGGGHHHHHHHGHHHGHHHHHHHHHHHHGHHHGGGGHHGHHHGGHHHGGFEHGHHHHHHHHHHHHGGGGG@/-<--..//00//..:</00<0000..///00<0000000./.0:</<0<C000000000000:00000000000000000000000000000000//..0000:0000:00<.---..
@M03495:530:000000000-LYBTV:1:2111:26880:22514 1:N:0:GTGACGTT+ATCTGGGA
GTCAGCATGTGAGCTTTGGAGTGAAATCTCTTGTCTTAAGGAATAAAGGAAAAAGATTCCGTCGGAGGCTCGGTGCTCTACAGGTTCAACCTTTGTACTCTATTATTGCCTCACATTCCATCTCTTGTGAAAATATATTTGATTGGCTTTTCTGCAGGTTGTTTGCCAGGACTTTCCAAGACCTCCACTAGAAAACACAATAAACTTTTTGGAAGCTGGACAACTATCTTCATTTTTCAGAAACAGTGAAC
+
CCCCCFFFFFFFCGGGGGGGGGHHHHHHHHHHHHGHHHHHHHHHHHHHHHHHHHGGHHGHFFGEGGGCGHHGGGGGHHGHHHFHHHHHHHHHHHHHHHHHHHHHGHHHHGHHHHHHHHHGHHGHHHHGFFFDGHHGHHHHHEFHEGHHHHHHHHHHHHGHHGHHHHHHHHHHHHHHHFFHFHHHHHHHHHHFHGHHHHHGHGDGHHHHHHGGHCGHHHFFHBFCFHHHHHGGGFGFGGBFFFFFGGGFGF0
@M03495:530:000000000-LYBTV:1:2111:26176:22520 1:N:0:GTGACGTT+ATCTGGGA
GTCAGCATGTGAGCTTTGGATGGTTCTGGTTTATCAACGGCAAAATATAGATCGGAAGAGCACACGTCTGAACTCCAGTCACGTGACGTTATCTCGTATGCCGTCTTCTGCTTGAAAAAAAAAAAAAACGCTGGAGGTCATTTCTAAAGCTCACAACATTAATGCCGATACTCTCCGTCACCAGGCTTTAGCCGTCTTCTCGTCACTCGCTCCTTCTGGCCTGTATAGTTTCCTTCTTGCGTCAACATGTC
+
BBBBBFFFFFFFGGGGGGGGGGFGGHHHHEG4GHHHFHECGGGHHHHHHHHFHHGEGGFFHHFHHGGHGGEGFHHHFHHGHHEHHEGGGGHHGFHGGGHGGHE?EGFGHH4FGFFHHHFED//<<//-<<C..-<..<//<00=00000<000:00;;CGH0000;-;--;;000/....;00.;.9//00;9..-9;///.....:/.-..9//9///9.;;9////;/////9/////-.-../////;
@M03495:530:000000000-LYBTV:1:2111:16691:22521 1:N:0:GTGACGTT+ATCTGGGA
GTCAGCATGTGAGCTTTGGAATTAGCTGGTTTATCAACGGCAAAATATAGATCGGAAGAGCACACGTCTGAACTCCAGTCACGTGACGTTATCTCGTATGCCGTCTTCTGCTTGAAAAAAAAAAAAAACAACAAAACAATACTACCAAGGACATCCAGACATATCAGCAAATAATGATAAGGAAATATGTCAGCTTAGTCCAAACGATTGATCACTATTAAACGAGCACACTTGTCATAGACCAAGTACAA
+
DDDCCFFFFFFFGGGGGGGGGGHHHHHHHHHHHHHHHHGGGGGHHHHHHHHHHHGGGGHHHHHHHGHHHGHHHHHHHHHHHHFHHHGGGGHHFHHHGGHHHHE?EHGHHHHHHHHHHHHGGDGB<//-......000..000000/<<....=00/000./00000000::0::B000;000://:000:000:00000;;;0:....9.000:/0;000000;..--././00000:;0:00/..00000
@M03495:530:000000000-LYBTV:1:2111:8008:22529 1:N:0:GTGACGTT+ATCTGGGA
GTCAGCATGTGAGCTTTGGTTTATCAACGGCAAAATATAGATCGGAAGAGCACACGTCTGAACTCCAGTCACGTGACGTTATCTCGTATGCCGTCTTCTGCTTGAAAAAAAAAAAAAAAAACACCAATACAAGACTGTGCAAATGTATAATCTAAAAAAATCACAAGAGATGAATATCAATACATGCACCGATATTAATAAACGAACAAGAGATTCCAATATCTACATGATATCCGTCACATGACGGTCGT
+
DDEDCFFFFFFFGGGGGGGGGGHHHHHHGGGGGHHHHHHHHHHHGGGGHHHHHHHGHHHGHHHHHHHHHHHHGHHHGGFFHEDGHHGGHGHHGGGHGHHHHHHHHHHHHGG<CG</<//--..0...0<0000//100=111111<<1:111111100--.<0000././<0:11:111111<0110<0<-----111:1:10...-<///./1111111011111111011111.<...1100:.-..--
@M03495:530:000000000-LYBTV:1:2111:5070:22535 1:N:0:GTGACGTT+ATCTGGGA
GTCAGCATGTGAGCTTTGGAATTAGTAAATTCGTTGACGACAGAAGGAGCAAGATAACGACCACAGGGAGGGTGGTTTATCAACGGCAAAATATAGATCGGAAGAGCACACGTCTGAACTCCAGTCACGTGACGTTATCTCGTATGCCGTCTTCTGCTTGAAAAAAAAAAAAAATGAACTCAACGTTCCACGAGTACTATATAGAGTAAACAAACATAATAACGCTCAGGTATACTTCAATATCAGCATCA
+
CCCCDFFFFFFFGGGGGGGGGGHHHHHHHHHHGHHHHHGGGGGHHHHHHHHHHHHHHHGGGGGHHHHGGGFGEFGGGHHHHHHHGGGGGHHHHHHHHHHHGDGGHHHHHHHGHHHGHHHHHHHHHHHHGHHHGGFGHGGHHHGGHHHHGGGHGHHHHHHHHHHFHGGGC<<-<9.0<:11100/..///10.--..<111111111111111....0<111:0.-...</<1111<11:1:111110:100
@M03495:530:000000000-LYBTV:1:2111:3867:22539 1:N:0:GTGACGTT+ATCTGGGA
GTCAGCATGTGAGCTTTGGAGTGAAATCTCTTGTCTTAAGGAATAAAGGAAAAAGATTCCGTCGGAGGCTCGGTGCTCTACAGGTTCAACCTTTGTACTCTATTATTGCCTCACATTCCATCTCTTGTGAAAATATATTTGATTGGCTTTTCTGCAGGTTGTTTGCCAGGACTTTCCAAGACCTCCACTAGAAAACACAATAAACTTTTTGGAAGCTGGACAACTATCTTCATTTTTCAGAAACAGTGAAC
+
BBCCCFBFFFFFGGGGGGGGGGHHHHHHHGHHHHHHHHHHHHHHHHHHHHHHHHGGHHIHHIHGGGGGGHHGGGGGHHHHHHHGHHHHHHHHHHHHHHHHHHHHHHHHHHHFHHHHHHHHHHHHGHHHHHHHHHHHHHGHHHHHHCGHHHHHHHHHHECGHGHHHHHHHHHHHHHGHGHHHHHHHHHHHHHHHFHHHHHGHHGFFHHHHHGGHHHHHHHFHHHEHHHHFHGGGGGGGG=FGGGGGGGGGGB
@M03495:530:000000000-LYBTV:1:2111:17787:22541 1:N:0:GTGACGTT+ATCTGGGA
GTCAGCATGTGAGCTTTGGTCCGCCTGGTTTATCAACGGCAAAATATAGATCGGAAGAGCACACGTCTGAACTCCAGTCACGTGACGTTATCTCGTATGCCGTCTTCTGCTTGAAAAAAAAAAAAAACACGCTGGTATGAAAGCTGTTACTGGTGTAACGGTAGAAGCACTGTAGTCAGTCTGATCGATAATAAGATAAACTGCCCAGACGACTAAGGTGGTTCTGATAGAGATGAGTATTGATGAGAGTG
+
CDECDFFFFFFFGGGGGGGGGGGGGGHHGHHHHHHHHGGGGGHHHHHHHHHHHGGGGHHHHHHHGHHHGHHHHHHHHHHHHGGHHGGFGHHHHHHGGHHHHGGGHGHHHHHHGHHHHHGGGGCC/>-..>.-..-<1101111<00101111:</.<11.-<..11100/<<1111111111:111...<.1<111111:01:0/.:...---.-00/10...1011<111111010<1111111101<01
@M03495:530:000000000-LYBTV:1:2111:25426:22543 1:N:0:GTGACGTT+ATCTGGGA
GTCAGCATGTGAGCTTTGGTCCAGCCTGAGTCCTGGTTTATCAACGGCAAAATATAGATCGGAAGAGCACACGTCTGAACTCCAGTCACGTGACGTTATCTCGTATGCCGTCTTCTGCTTGAAAAAAAAAAAAATTCTATCTCTTATGCCTTCTTCTGCCTTAAAAAATAAACATAGTCATATCTGTACACATAGGTCATGGTCTTGTTGCTTCTAATTGTTCGGATAAATATGACACACACCATATCCAC
+
BBBBBFFFFFFBDGGGGGGGGGHHHGHHFHHHHGHFFAGGHHHHHGGGGFHHGHHHHHGHHGEGEGHHHGHHEHEHGHHHHHCGFFD3FEGHHGGGEHHFGGGFGFHHHG>/?FGHDBFF?FCGFFB@GG/ADF01F1<11=1111>1=<0<<0DH0000000<0=0:.:00000;0<00000000;;009000;900/0000000;00.0000000000000.-..:/9BBB/9///..9.9.;/9;//9
@M03495:530:000000000-LYBTV:1:2111:20751:22612 1:N:0:GTGACGTT+ATCTGGGA
GTCAGCATGTGAGCTTTGGACTCCTGACTGGTTTATCAACGGGCAAAATATAGATCGGAAGAGCACACGTCTGAACTCCAGTCACGTGACGTTATCTCGTATGCCGTCTTCTGCTTGAAAAACAAAACACCATTTTGAAACTCTAATTATGTCTTCTCCTTGAACATCAATAATATACACTGTGACACACAATAATTTAAGGGAGTCAAGACAGATAAGCTATTCTACACAAAACGTCGACCATCATACTA
+
1A>AAFFFFFFDG1GFB1GGGD11FFBAGHC1A0FGBD2AEAEEEE0FBGFB2GH1F/AFGF00B0BEE0BGFHFHFF@11211@A0/FFEG/>/22@BF>CFB@>/>B/D21BGD10BFG</</000<B?/1>>2>/11<111112222@2@GGDF1?11?1<11111111111111111>111=110...00000=0000..../0:00//:/00;00000000000/09...-..-----0/000000
@M03495:530:000000000-LYBTV:1:2111:17876:22615 1:N:0:GTGACGTT+ATCTGGGA
GTCAGCATGTGAGCTTTGGTCCGCCTGAGTCCTGGTTTATCAACGGCAAAATATAGATCGGAAGAGCACACGTCTGAACTCCAGTCACGTGACGTTATCTCGTATGCCGTCTTCTGCTTGAAAAAAAAAAAAAAAATGAGAATGGGTAATATCTCACACATGACGTATCAGAGACACTCTCGTTAAATCGATGAACAAAATAGAATGAATATACGTTTATTCTAGAACGGAAATAAGAATGTTCTAAGAGC
+
CCDDDFFFFFFFGGGGGGGGGGGGGGHHHHHHHHHHHHHHHHHHGGGGGHHHHHHHHHHHGGEEGFGGE2GEB?BEH5@DGHFG@F@FEFCCEEGFFC4BF1?>EEHFFE>GFFHGBGFFHHHHHGGGGCA/A-<<<000<0000./0/00:0000000<0000...0.<000<<//0/00<...<:00...00000/..000000000<00:0.0//.000000000....-0<000000:000:000</
@M03495:530:000000000-LYBTV:1:2111:14120:22642 1:N:0:GTGACGTT+ATCTGGGA
GTCAGCATGTGAGCTTTGGAGTGAAATCTCTTGTCTTAAGGAATAAAGGAAAAAGATTCCGTCGGAGGCTCGGTGCTCTACAGGTTCAACCTTTGTACTCTATTATTGCCTCACATTCCATCTCTTGTGAAAATATATTTGATTGGCTTTTCTGCAGGTTGTTTGCCAGGACTTTCCAAGACCTCCACTAGCAAACACAATAAACTTTTTGGAAGCTGGACAACTATCTTCATTTTTCAGAAACAGTGAAC
+
ABB?A4@BD@DFGGGGGG4EGGGHHHGHHFHGBFGHHFFHHHFBGGEGHHHHFHG2FHHHHBFFGG?EFHFGGGGCGGHHHHFGFGHHHGFHGFHHHGGFFFHHFFHFGFF3BGHHGHHHHHHEFHHFGHBBGBFGHHHHHFFHHFHFHHHHHHHFGHGHHDHHHHFBGHHHHHHHFHHE0G0FHCFHFFE0>DFAGFECGD0=GGFHHHGGGGF.CBGA:CF.C/GFFGEBFFFGGFCFGGF/BBFGFG0
@M03495:530:000000000-LYBTV:1:2111:22904:22646 1:N:0:GTGACGTT+ATCTGGGA
GTCAGCATGTGAGCTTTGGAGTGAAATCTCTTGTCTTAAGGAATAAAGGAAAAAGATTCCGTCGGAGGCTCGGTGCTCTACAGGTTCAACCTTTGTACTCTATTATTGCCTCACATTCCATCTCTTGTGAAAATATATTTGATTGGCTTTTCTGCAGGTTGTTTGCCAGGACTTTCCAAGACCTCCACTAGAAAACACAATAAACTTTTTGGAAGCTGGACAACTATCTTCATTTTTCAGAAACAGTGAAC
+
CBCCCFFFFFFFGGGGGGGGGGHHHHHHHHHHHHHHHHHHHHHHHHHHHHHHHHGGHHIIGHHGGGGGGHHGGGGGHHHHHHHHHHHHHHHHHHHHHHHHHHHHHHHHHHHHHHHHHHHHHHHHHHHHHGHHHHHHHHHHHHHHHHHHHHHHHHEHHGHHHGHHGHHHHHHHHHHHHHHHHHHHHHHHHGHGHHHHHHHGHFHFHHHHHHGGGFHGHHFHHHHGHHHHFHGGGGGGGFCFGGGGGG0BFF0
@M03495:530:000000000-LYBTV:1:2111:10469:22653 1:N:0:GTGACGTT+ATCTGGGA
GTCAGCATGTGAGCTTTGGAGGGCAAGAAGTGGTTGTGACATTGCTATGGCAGCTAGAAGATAACGACCACAGGGAGGGTGGTTTATCAACGGCAAAATATAGATCGGAAGAGCACACGTCTGAACTCCAGTCACGTGACGTTATCTCGTATGCCGTCTTCTGCTTGAAAAAAAAAAAAAATACAAAGTAAACTCAAGTACAACAGTAACAAGAAGAGAGATGATGCGTCTAGCTAACAAACATTGGCTAA
+
CCCDDFFFFFFFGGGGGGGGGGGGGGGHHHGHHGFGGGHHHHHHHHHHHHHHGGHHHHHHHHHHHGGGGGHHHHGGGGGBFG?FHHHHHHHGGGGGHHHHHHHHHHHGGGG?FGHHHHGHHHGHHHHHHHHHHHHGHHHGGFGHHHHHHGGHHHHGGGHGHHHHHHHHHHHHGGGG;?---.;0000/000000:0;0:00000./00000;////0:/..000:00-.:..000:0/00...0;00/:00
@M03495:530:000000000-LYBTV:1:2111:12144:22661 1:N:0:GTGACGTT+ATCTGGGA
GTCAGCATGTGAGCTTTGGTTTATCAACGGCAAAATATAGATCGGAAGAGCACACGTCTGAACTCCAGTCACGTGACGTTATCTCGTATGCCGTCTTCTGCTTGAAAAAAAAAAAAATAAATAACGAAACAAGATACGCCTTGATATGAGATTAACTGAAGATACCCGTAATAAATGGCTACAACATAGATATATTAGTAGTGACGACATCATGATATGATCGCTGTGAGTACACAGTGCAGTGACTGAGT
+
BBCCCFFFFFFFGGGGGGGGGGHHHHHHGGGGGHHHHHHHHHHHGGGGHHHHHHHGHHHGHHHHHHHHHHHHGHHHGGGGHHFHHHGGHHHHGGGHGHHGHHHHFGHHHGGECDCG/==11=111//=/-0.001<=<.-..00000000000<0<0000:000000..-..000000//0/000./009009000000000/;0..:-.000000000000.....;09;00000.00;0000000000:
@M03495:530:000000000-LYBTV:1:2111:16853:22685 1:N:0:GTGACGTT+ATCTGGGA
GTCAGCATGTGAGCTTTGGAGTGAAATCTCTTGTCTTAAGGAATAAAGGAAAAAGATTCCGTCGGAGGCTCGGTGCTCTACAGGTTCAACCTTTGTACTCTATTATTGCCTCACATTCCATCTCTTGTGAAAATATATTTGATTGGCTTTTCTGCAGGTTGTTTGCCAGGATTCCAAGACCTCCACTAGAAAACACAATAAACTTTTTGGAAGCTGGACAACTATCTTCATTTTTCAGAAACAGTGAACAA
+
BABBBFFFFFBFGGGGGGGGGGHGFFHHHHHCGFGHHFHGHHHFHHHHHFHHHGGGFHHHHHHGGGGGGHFGGAEFHHHHHHFHHHHHHHHHHHHHHHGHFHHHFHHHEGHGGHHHHHHGHHHHHGHHHH4GGGHHHHGHHFHFDGGFHHHHHHFFHFHHHGAHHHHHHHHHHHFHGHFHHGHHHHFHGGFDHFGHHEGGFDGHHHHHGGFHGAGHHHHHGHHHHHHHHHHGGGGFFF;FFBF/CFGGGFF
@M03495:530:000000000-LYBTV:1:2111:6675:22686 1:N:0:GTGACGTT+ATCTGGGA
GTCAGCATGTGAGCTTTGGAGTGAAATCTCTTGTCTTAAGGAATAAAGGAAAAAGATTCCGTCGGAGGCTCGGTGCTCTACAGGTTCAACCTTTGTACTCTATTATTGCCTCACATTCCATCTCTTGTGAAAATATATTTGATTGGCTTTTCTGCAGGTTGTTTGCCAGGACTTTCCAAGACCTCCACTAGAAAACACAATAAACTTTTTGGAAGCTGGACAACTATCTTCATTTTTCAGAAACAGTGAAC
+
BC@BCFFFFFFFGGGGGGGGGGHHHHGHHHHHHHHHHHHHHHHHBGHHHHHHHHGGGHHHHHHGGGGGGHFGGEEGHHHHHHFFHFFFFHHHHHHHHHHHHHHHFHHHHHHHHHHHHHHHHHHHHHHHHEGGHHHHHHHHHHHHGGHHHHHEHHHHHHFHHFHHFHHHHEHHHHGGHGHHFHHHHHHHHHGHHGGHHHHGHHGEFHHHHHGGFHHHGHGHHHHHHHHHHHGGGGGGGG99BBGFGFFGGG9
@M03495:530:000000000-LYBTV:1:2111:10967:22693 1:N:0:GTGACGTT+ATCTGGGA
GTCAGCATGTGAGCTTTGGAGTGAAATCTCTTGTCTTAAGGAATAAAGGAAAAAGATTCCGTCGGAGGCTCGGTGCTCTACAGGTTCAACCTTTGTACTCTATTATTGCCTCACATTCCATCTCTTGTGAAAATATATTTGATTGGCTTTTCTGCAGGTTGTTTGCCAGGACTTTCCAAGACCTCCACTAGAAAACACAATAAACTTTTTGGAAGCTGGACAACTATCTTCATTTTTCAGAAACAGTGAAC
+
DDDDCFFFFFFFGGGGGGGGGGHHHHHHHHHHHHHHHHHHHHHHHHHHHHHHHHGGHHIIHIHGGGGGGHHGGGGGHHHHHHHHHHHHHHHHHHHHHHHHHHHHHHHHHHHHHHHHHHHGHHHHHHHHHHHHHHHHHHHHHHHHHFHHHHHHHHGHGHHHHGHHHHHHHHHHHHHHHHHHHHHHHHHGHHGHHHHHHHHGHHHHHHHHHHGGHHGHHHHGHHHHHHHHHHGGGGGGGGFGGFFGGGFGGGB
@M03495:530:000000000-LYBTV:1:2111:9777:22720 1:N:0:GTGACGTT+ATCTGGGA
GTCAGCATGTGAGCTTTGGAGTGAAATCTCTTGTCTTAAGGAATAAAGGAAAAAGATTCCGTCGGAGGCTCGGTGCTCTACAGGTTCAACCTTTGTACTCTATTATTGCCTCACATTCCATCTCTTGTGAAAATATATTTGATTGGCTTTTCTGCAGGTTGTTTGCCAGGACTTTCCAAGACCTCCACTAGAAAACACAATAAACTTTTTGGAAGCTGGACAACTATCTTCATTTTTCAGAAACAGTGAAC
+
AAAAAFFFBFFFGGGGGBGGGGGHFHDGHHHHHHDGFGHEBDHG1FFGGGEGHFFEBGHHFE0E/FECECGG@?EEG1GHFHGHGGFFFFFHHFH@@GBGHBGB2FGHGFGCGFFHGHHDGHHFGHEFHHHEFGGDHFEHGHFHGCFBFFHHGHGFGGFFFEGHHHFFBFCAGC1FGHFHHHHHGHHHHHGHHGHFHHECBGDDGGFHHHCGGHBGGFFFCCGFHBGGHHGGGGFBFGFFF;FFFGGGFG9
@M03495:530:000000000-LYBTV:1:2111:4847:22744 1:N:0:GTGACGTT+ATCTGGGA
GTCAGCATGTGAGCTTTGGAGTGAAATCTCTTGTCTTAAGGAATAAAGGAAAAAGATTCCGTCGGAGGCTCGGTGCTCTACAGGTTCAACCTTTGTACTCTATTATTGCCTCACATTCCATCTCTTGTGAAAATATATTTGATTGGCTTTTCTGCAGGTTGTTTGCCAGGACTTTCCAAGACCTCCACTAGAAAACACAATAAACTTTTTGGAAGCTGGACAACTATCTTCATTTTTCAGAAACAGTGAAC
+
ECDDDFFFFFFFGGGGGGGGGGHHHHHHHHHHHHHHHHHHHHHHHHFHHHHHHHGGHHHHHIHGGGGGGHHGGGGGHGHHHHHHGHHHHHHHHHHHHHHHHHHHHHHHHHHHHHHHHHHHHHHHHHHHFFHH3GGBFHHHHHHHHC2GHHFHHBBDGAHFHGHHCGFGHGHHGGHHBHHH0FCGHEB<FCFFGHFBFHGCGGD1GHHHHFG@HC/<CGBGHHHECCFFHGF1FFGGFF:<FFF/CBB11C0
@M03495:530:000000000-LYBTV:1:2111:13518:22788 1:N:0:GTGACGTT+ATCTGGGA
GTCAGCATGTGGCTTTGGTCCAGCCTGAGTCCTGGTTTATCAACGGCAAAATATAGATCGGAAGAGCACACGTCTGAACTCCAGTCACGTGACGTTATCTCGTATGCCGTCTTCTGCTTGAAAAAAAAAAAAGCAGACTTGAGGACGGCAAACGCAACTGGAATTCGTAGTGTAGCGGTGCATTACGAAGATATTGGAAGGAACACCAGGCTCGAAGGAGGCTGTCTGTACCGTAAGTGCGGCTGCGTCAC
+
BABCCFFFFFFFGGGGGGGGGGHHGHHHHHGHHHHHGHHHHHHHGGGGGHHHHHHHHHHHGFGGHHHHHHHGHHHGHHHHHHHHHHHHGHHHFG?FHEBFGGFGHHHHGEGFFDGHGGHHFHFHHFGDGC>//0100>11<1101>-<---...::;-/////090.;9C.C0;90--9--00;00...;.//9/////9../9/;9......-9/.;..;..../9/////.;:..://--:--.:.-..
@M03495:530:000000000-LYBTV:1:2111:9556:22810 1:N:0:GTGACGTT+ATCTGGGA
GTCAGCATGTGAGCTTTGGAATTAGTAAATTCGTTGACGACAGAAGGAGCAAGATAACGACCACAGGGAGGGTGGTTTATCAACGGCAAAATATAGATCGGAAGAGCACACGTCTGAACTCCAGTCACGTGACGTTATCTCGTATGCCGTCTTCTGCTTGAAAAAAAAAAATAAATTATATATGGTCCCAATTCCAATATGATGCTATTGTACGAACCAGCACTCTTCAGTACACCATCCCCTTCGTAAGA
+
BABBAFFFFFFFGGGGGGGGGGHHHHHHHHHHGHGHHHGFGGGGHHHHHHHHHHHHHHGGGGGHHHHGFFCEFFGGGHHHHHHHGGGGGHGHHHHGHHHHGGGEFHHHHHHGHHHGHHHHHHHHHGGHGGGEGGFFHF1FHFFGHHHHFGGHGEGHEHHFHHHHHGFD@AF.;000000000900;00.0:C0090009;0000//9/////9...--....9//9;///:://B/.//..;..999.:;/
@M03495:530:000000000-LYBTV:1:2111:11348:22812 1:N:0:GTGACGTT+ATCTGGGA
GTCAGCATGTGAGCTTTGGAGGGTGGTTTATCAACGGCAAAATATAGATCGGAAGAGCACACGTCTGAACTCCAGTCACGTGACGTTATCTCGTATGCCGTCTTCTGCTTGAAAAAAAAAAAATAAATGTACACGACAAACAGGAATGCAATACAAGCCGCACTAAAGAATGCTCTAGCTACTATTCCTGGCGTAATCTGTACAGATCTGATGAGTAGACCGTTACAATACAGCATACTGACATGCCTGCC
+
BABBBFFFFFFFGFGGGGGGGGGEFFGGHHHHHHHGGGGGHHHHHHHHHHHGGGGHHHHHHHGHHHGHHHHHHHHHHHHGHHEFGFGHGHGHHFGHHHHGEFHGHHHHGHGFHFHHGGGCD//011?<1<1111<<--<<.</.</<000000/000.:----99/B00:0;0;;0000;00;;000;009.-.-..///9/////;///;/////////;-....9//////;.////////9/////..
@M03495:530:000000000-LYBTV:1:2111:14903:22817 1:N:0:GTGACGTT+ATCTGGGA
GTCAGCATGTGAGCTTTGGAGTGAAATCTCTTGTCTTAAGGAATAAAGGAAAAAGATTCCGTCGGAGGCTCGGTGCTCTACAGGTTCAACCTTTGTACTCTATTATTGCCTCACATTCCATCTCTTGTGAAAATATATTTGATTGGCTTTTCTGCAGGTTGTTTGCCAGGACTTTCCAAGACCTCCACTAGAAAACACAATAAACTTTTTGGAAGCTGGACAACTATCTTCATTTTTCAGAAACAGTGAAC
+
CCCCCFFFFFFFGGGGGGGGGGHHHGHHHHHHHHHHHHHHHHHHHHHHHHHHHHGGHHHHHHHGGGGGGHHGGGGGHHHHHHHHHHHHHHHHHHHHHHHHHHHHHHHHGHHHHHHHHHHHHHHHHHHHHHHHHHHHHHHHHGHHHFHHHHHHHHEHHHHHHGHHHHHHHHHHHHHHHHHHHHHHHHHHHGHBGGGHGHHEHFHHHHGHHHGGHGGHGHFACGHHHHHHGHGGGGGGGG;CFGGGGGGGGG0
@M03495:530:000000000-LYBTV:1:2111:6894:22831 1:N:0:GTGACGTT+ATCTGGGA
GTCAGCATGTGAGCTTTGGTCCAGCCTGAGTCCTGGTTTATCAACGGCAAAATATAGATCGGAAGAGCACACTTCTGAACTCCAGTCACGTGACGTTATCTCGTATGCCGTCTTCTGCTTGAAAAAAAAAAAATGATCAAAAACAACACTATTCCACATTACAAAAATACAACGCTAAGCACCGAAGCATGACACTGGTACTTCTGACGCGTTCGAATAAAACACTTCTAGATACATCAAACTTGCACTGA
+
CCCCDFFFFFFFGGGGGGGGGGHHHGHHGHHHHHHHHHHHHHHHHGGGGGHHHHHHHHHHHGGGGHHHHHHHHHHHHHHHHHHHHHHHHGHHHGGGGHHFHHHFGHHHHGFEHGHHHHHHHHHHHHGCGGG@A01?11111<<.....<>01000<<0<0=0<00...00::<--...0/0/.-9---0:00<0000/0000000000.<---..9.0.:00:..<<0000000000<00<00000<0:/0
@M03495:530:000000000-LYBTV:1:2111:16221:22872 1:N:0:GTGACGTT+ATCTGGGA
GTCAGCATGTGAGCTTTGGAGTGAAATCTCTTGTCTTAAGGAATAAAGGAAAAAGATTCCGTCGGAGGCTCGGTGCTCTACAGGTTCAACCTTTGTACTCTATTATTGCCTCACATTCCATCTCTTGTGAAAATATATTTGATTGGCTTTTCTGCAGGTTGTTTGCCAGGACTTTCCAAGACCTCCACTAGAAAACACAATAAACTTTTTGGAAGCTGGACAACTATCTTCATTTTTCAGAAACAGTGAAC
+
BBBBBFFFFFFFGGGGGGGGGGHGHHHHGHHHHHHHHHHHHFHHHHHHHHBHHHGGHHHHHHHGGGGGGHHGGGGGHHHHHHGHHHHHGHHHHHHGHHHHHHHHGHHHHHHHHHHHHHGGHHHHHHHHHFFFHHHHHHHHHEHHHGFHHHHGHHGHHHGHHGHHHHHHHHHHHHFHFHGHHHGHHEFFGHHFHDFCGHCCGDH0DGGGHHGGH0CGHH/;GHEGGHHGHHGGGGGGGF900BFGGGFFEGB
@M03495:530:000000000-LYBTV:1:2111:19754:22873 1:N:0:GTGACGTT+ATCTGGGA
GTCAGCATGTGAGCTTTGGAGACTGGTTTATCAACGGCAAAATATAGATCGGAAGAGCACACGTCTGAACTCCAGTCACGTGACGTTATCTCGTATGCCGTCTTCTGCTTGAAAAAAAAAAAAAAAACATACTGTATATGATAATATAAATAGATACTTATACTATAAGATCGTACGCTTTTATATAGATGAACATAAAATCAGAGAAGACAGTGTTGTCGTAAATGTAAGCCTCATGAATGACCAATCTT
+
DDDDDFFFFFFFGGGGGGGGGGGHHHHHHHHHHHHGGGGGHHHHHHHHHHHGGGGHHHHHHHGHHHGHHHHHHHHHHHHGHHHGGFGHHFHHHGGHHHHGGGHGHHHHHHH0GHHHGGGGG>></>-..100000==<000=0000000<0000:000000000000000:0./:.-....0<<00000:<000000000000000/0/0///0000.<:....<00:000000/0000000<000.0/<0
@M03495:530:000000000-LYBTV:1:2111:15851:22898 1:N:0:GTGACGTA+ATCTGGGA
GTCAGCATGTGAGCTTTGGATTAGTGTTGACGACAGAAGGAGCAAGATAACGACCACAGGGAGGGTGGTTTATCAACGGCAAAATATAGATCGGAAGAGCACACGTCTGAACTCCAGTCACGTGACGTATCTCGTATGCCGTCTTCTGCTTGAAAAAAAAAAAAAAACATAATAGCATACACATAATCAGTATACATAACTATGGTACAATACTGATAGCAGAAGTAGTACACACGCAATAATCTTCAGAG
+
CCDDCFFFFFFFGGGGGGGGGGHHHHHHHHHGGGGGHHHHHHHHHHHHHHHGGGGGHHHHGGGGGEFGGGHHHHHHHGGGGGGGHHHHHHHHHGGGGGHHHHHHGHHHGHHHHHHHHHHHHGHHHGGFHHFHHHGGHHHHGFGHGHHHHHHHHHHHHGGCCGC@---.;0:0000000000:00000000:0000000;000000::0000000000:0:B0//000000:000;----.00000000000
@M03495:530:000000000-LYBTV:1:2111:11136:22916 1:N:0:GTGACGTT+ATCTGGGA
GTCAGCATGTGAGCTTTGGAGTGAAATCTCTTGTCTTAAGGAATAAAGGAAAAAGATTCCGTCGGAGGCTCGGTGCTCTACAGGTTCAACCTTTGTACTCTATTATTGCCTCACATTCCATCTCTTGTGAAAATATATTTGATTGGCTTTTCTGCAGGTTGTTTGCCAGGACTTTCCAAGACCTCCACTAGAAAACACAATAAACTTTTTGGAAGCTGGACAACTATCTTCATTTTTCAGAAACAGTGAAC
+
BCCCCFFFFFFFGGGGGGGGGGHHHHHHHHHHHHHHHHHHHHHHHHHHHHHHHHGGHIHHGHHGGGGGGHHGGGGGHHHHHHHHHHHHHHHHHHHHHHHHHHHHHHHHHHHHHHHHHHHHHHHHHHHGHHHHGGHHHHHHHHHHHGHHHHHHHHGHHHHHHGHHHHHGBFGHHHHHHGFHHHHHHHGHHHHHHHHHHHEEHHHGHHHHHHGGHGBHHHGHGHHHHFHHEHGGGGGFGGGGGG/FFGFFBF:
@M03495:530:000000000-LYBTV:1:2111:13892:22924 1:N:0:GTGACGTT+ATCTGGGA
GTCAGCATGTGAGCTTTGGAGTGAAATCTCTTGTCTTAAGGAATAAAGGAAAAAGATTCCGTCGGAGGCTCGGTGCTCTACAGGTTCAACCTTTGTACTCTATTATTGCCTCACATTCCATCTCTTGTGAAAATATATTTGATTGGCTTTTCTGCAGGTTGTTTGCCAGGACTTTCCAAGACCTCCACTAGAAAACACAATAAACTTTTTGGAAGCTGGACAACTATCTTCATTTTTCAGAAACAGTGAAC
+
DDDDDFFFFFFFGGGGGGGGGGHHHHHHHHHHHHHHHHHHHHHHHHHHHHHHHHGGHHHIHHHGGGGGGHHGGGGGHHHHHHHHHHHHHHHHHHHHHHHHHHHHHHHHHHHHHHHHHHHHHHHHHHHHHHGHHHHGHHHHHHHHHHHHHHHHHHHHHEHHHGHHHHHHHHHHHHHHHHHHHHHHHHHHHGHFHHHHHHHGHGGFHHHHHHGGEHHHHHGHHHHHHHHHHHGHGGHHHGFGGFGGGGFGGGB
@M03495:530:000000000-LYBTV:1:2111:10632:22930 1:N:0:GTGACGTT+ATCTGAGA
GTCAGCATGTGAGCTTTGGAGGGCAAGAAGTGGTTGTGACATTGCTGGTTTATCAACGGCAAAATATAGATCGGAAGAGCACACGTCTGAACTCCAGTCACGTGACGTTATATCGTATGCCGTCTTCTGCTTGAAAAAAAAAAAAACCAGCTAGGTTCATTGCTCAAAGTAACTTCGTATCCCGAGCCACCGTCATTGTTACTCTGGTAGTAAAGAGTGTATTTGAGGCACCCATGGGAGAGCGTACAGTA
+
AAAAABDDFFFFGFGGFGFGGECGGFFFHHFGHEFEEEHFHHHGHHHEBEGFHFBGHEGGGGFFHHFFHG5DCEFG?GGGHHHGEFGHEHHFGFFF3BFHHGGHEEEFGGH4BBFCGEFFDE<@?F?21FGBBFFG1F?@//-->-..<.<00<.0CC0000;00<0<0;;:0000.///9F/.;;-AFF9..;..00000;////////9//9//.99//;///9..:.99../:/......-..-.//9
@M03495:530:000000000-LYBTV:1:2111:21761:22962 1:N:0:GTGACGTT+ATCTGGGA
GTCAGCATGTGAGCTTTGGATGGTTCTGGTTTATCAACGGCAAAATATAGATCGGAAGAGCACGCGTCTGAACTCCAGTCACGTGACGTTATCTCGTATGCCGTCTTCTGCTTGAAAAAAAAAAAAAAAGAAAGAAAGGAATGAAGTAGTAGGGAGATACCATACTCTATAGTGCTACTCCAAATGAACAGATAGTAGTGATGCTTTAGCGCAGAAAGAGGGCAAGGCGACAGGGGAAGTGGTCGTTGTGG
+
CCCCCFFFFFFFGGGGGGGGGGGGHHHHHHHHHHHHHHGGGGGHHHHHHHHHHHGGGGHHHHHGGGGGGGHHHHHHHHHGHHFHHHGGGGHGFHHHGGHHHHGGGHGHHHGHHHHHHFHGGFDC/<>-<.<</0/.<0</<000000;000;0./..::00000/000000000000009000000000;//0;09;09/000000000;-----/0://........-9:>-..-...0000:--./...
@M03495:530:000000000-LYBTV:1:2111:23714:22964 1:N:0:GTGACGTT+ATCTGGGA
GTCAGCATGTGAGCTTTGGAATTAGTAAATTCGTTGACGACAGAAGGAGCAAGATAACGACCACAGGGAGGGTGGTTTATCAACGGCAAAATATAGATCGGAAGAGCACACGTCTGAACTCCAGTCACGTGACGTTATCTCGTATGCCGTCTTCTGCTTGAAAAAAAAAAAATAACAGTAGAGTCAGCATATCCAGCACAGCCTCCTTTGTTAGCGTAGAGTGGAGCGCGAATGTCGACGATAGATCCCGT
+
BABBBFFFFFFFBGFCGAFFGFHHFAFHHFHHG4BGGGEEGCEHGFHFAGFFHHHGHGEEECEHAGFEEEEE>FEEEHHGFFEGFEGE?GHHHHFHFHHHEEFG0GHFFHH/FCFFHHHHHFGHHHHH?0<FFCFAF<DDHHFFGGHHGADHGHHHBGFH<G0=GCC-----.;090000000;0;;F000000099.9.9.;:.../9//.///-9.-./:/./..-;-9-9///..---...//999..
@M03495:530:000000000-LYBTV:1:2111:13858:22966 1:N:0:GTGACGTT+ATCTGGGA
GTCAGCATGTGAGCTTTGGATGGTTCTGGTTTATCAACGGCAAAATATAGATCGGAAGAGCACACGTCTGAACTCCAGTCACGTGACGTTATCTCGTATGCCGTCTTCTGCTTGAAAAAAAAAAAAAAATAACAGAAAAAAAGTTTGAACTATTGCGAGAAATAAAAGACTAAAAGATAAGTAAACTAATAAGCAGAGAAACTAACACGATTCTCTTGATCACCGTCTCAGTGGAAAAAATTAAAGTTTTT
+
CCCCCFFFFFFFGGGGGGGGGGGHHHHHHHHHHHHHHHGGGGGHHHHHHHHHHHGGGGHHHHHHHGHGHGGHHHHHHHHHHHGFHHGGGGHHGHHHFGHHHHGGCHGHHHEGHHHHHHHGGGG/<>/--<>11>10</GFCC.0000:000;0000.--;.:090900./000090:009;;;;;0B9009B00;//.///;/9//;/:;.;////////////9..:////9/////;-:///:///9/:
@M03495:530:000000000-LYBTV:1:2111:12685:22981 1:N:0:GTGACGTT+ATCTGGGA
GTCAGCATGTGAGCTTTGGAAAGTAAATTCGTTGATGACAGAAGGAGCAAGATAACGACCACAGGGAGGGTGGTTTATCAACGGCAAAATATAGATCGGAAGAGCACACGTCTGAACTCCAGTCACGTGACGTTATCTCGTATGCCGTCTTCTGCTTGAAAAAAAAAAAACAAATAAAACTACACTGGAAGACTAGCTACACTGGCTACGTCGATACGATCATAGCGAAGGAGAGTACAGACAAGTCTGTG
+
CCDEEFFFFFFFGGGGGGGGGGHHHHHHHHGHHHHHHHHHHHHHHHHHHHHHHHHHGGGGGHHHHGGGGGEFGGGHHHHHHHGGGGGHHHHHHHHHHHGGEGHHHHHHHGHHHGHHHHHHHHHHHHGGHHGGFFHFFHHHGGHHHHGGGHGHHHHHHHGHHHGGGGG<C-....<111100:00/:0//:/.:1:0/:100/10/./0:.:.--.9-.....1110<-<-...<.<1:111.//.:11111
@M03495:530:000000000-LYBTV:1:2111:22874:22984 1:N:0:GTGACGTT+ATCTGGGA
GTCAGCATGTGAGCTTTGGAATTAGTAGTTGACGACAGAAGGAGCAAGATAACGACCACAGGGAGACTGGTTTATCAACGGCAAAATATAGATCGGAAGAGCACACGTCTGAACTCCAGTCACGTGACGTTATCTCGTATGCCGTCTTCTGCTTGAAAAAAAAAAAATAACATGTAGATCAATAGTAATATCTGTGGCATACGACACACAATTTCTGTACAATGTTGATGCTATGTATGCGTGTATATATA
+
DDCCDFFFFFFFGGGGGGGGGGHHHHHHGHHHHGGGGGHHHHHHHHHHHHHHHGGGGGHHHHGGGGGHHHGHHHHHHHHGGGGGHHHHHHHHHHHGGGGHHHHHHHGHHHGHHHHHHHHHHHHGHGHGG/FHGBHHHFGGFHHGGGGGHHHHHHHFHHHHGGCGEA;.0000000000000009090000;0000;/./000...--/...0000000000000000000000:09B000.9../900000
@M03495:530:000000000-LYBTV:1:2111:9828:22989 1:N:0:GTGACGTT+ATCTGGGA
GTCAGCATGTGAGCTTTGGACTCCTGACTGGTTTATCAACGGCAAAATATAGATCGGAAGAGCACACGTCTGAACTCCAGTCACGTGACGTTATCTCGTATGCCGTCTTCTGCTTGAAAAAAAAAAAAAAAAGTACACATAATAACAGTGAAGACAAAGATGTACGATGATGAAACACACAGAGAGATCATTATACTATTGGGTCAGTTGACATCAGCTACACATACATGTCACCATATCAGCACACTGCA
+
CCDDDFFFFFFFGGGGGGGGGGHHHHHHHHHHHHHHHHHHGGGGGHHHHHHHHHHHGGGGHHHHHHHGHHHGHHHHHHHHHHHHGHHHGGGGHHHHHHGGHHHHGGGHGHHHHHHHHHHHHGGGFCB/<<->.0<11100<1111000111111//////011:1....:111110/.....</<..::0111:1:111110.</</111<01100001100/000001<111100001111<1././000
@M03495:530:000000000-LYBTV:1:2111:24255:23011 1:N:0:GTGACGTT+ATCTGGGA
GTCAGCATGTGAGCTTTGGAATTAGTAAATTCGTTGACGACAGAAGGAGCAAGATAACGACCACAGGGAGGGTGGTTTATCAACGGCAAAATATAGATCGGAAGAGCACACGTCTGAACTCCAGTCACGTGACGTTATCTCGTATGCCGTCTTCTGCTTGAAAAAAAAAAAAAAACGAATCCACGAGCAAGTAAGCACCTACGATCATCTAATGGCGGACGGTGCGTGACAGCTAATGCTGGTACTCCCGA
+
CCCCCFFFFFFFGGGGGGGGGGHHHHHHHHHHGHHHHHGEGGGHHHHHHHHHHHHHHHGGGGGHHHHGGGGGEFFEGHHHHHHHGGGGGHHHHHHHHHHHGGGGFFGH0FGGHHHGHHHHGHHHHHHHGGHHGGFFHHFHHHGGHHGHGDGFGHHHHHHHHHHHHGGGG@?9---.-....090.9---//000000;.90/.....0:000000/---9--:.--9...00.0000:0000/00000...
@M03495:530:000000000-LYBTV:1:2111:20404:23017 1:N:0:GTGACGTT+ATCTGGGA
GTCAGCATGTGAGCTTTGGAGTGAAATCTCTTGTCTTAAGGAATAAAGGAAAAAGATTCCGTCGGAGGCTCGGTGCTCTACAGGTTCAACCTTTGTACTCTATTATTGCCTCACATTCCATCTCTTGTGAAAATATATTTGATTGGCTTTTCTGCAGGTTGTTTGCCAGGACTTTCCAAGACCTCCACTAGAAAACACAATAAACTTTTTGGAAGCTGGACAACTATCTTCATTTTTCAGAAACAGTGAAC
+
DDCCDFFFFFFFGGGGGGGGGGHHHHHHHHHHHHHHHHHHHHHHHHHHHHHHHHGGHIIHHHHGGGGGGHHGGGGGHHHHHHHHHHHHHHHHHHHHHHHHHHHHHHHHHHHHHHHHHHHHHHHHHHHHHHHHHHHHHHHHHFHHHHHHHHHHHHHHHHHHHGHHGHHHHHHHHHHHHHHHHHHHHHHHHHHHHHHHHHHGHGGHHHHHHHGGHHGGHHHHHHHHHHHHHHGGGGGHHGFFGGGGGGFFFGB
@M03495:530:000000000-LYBTV:1:2111:9433:23038 1:N:0:GTGACGTT+ATCTGGGA
GTCAGCATGTGAGCTTTGGAGTGAAATCTCTTGTCTTAAGGAATAAAGGAAAAAGATTCCGTCGGAGGCTCGGTGCTCTACAGGTTCAACCTTTGTACTCTATTATTGCCTCACATTCCATCTCTTGTGAAAATATATTTGATTGGCTTTTCTGCAGGTTGTTTGCCAGGACTTTCCAAGACCTCCACTAGAAAACACAATAAACTTTTTGGAAGCTGGACAACTATCTTCATTTTTCAGAAACAGTGAAC
+
CCCCCFFFFFFFGGGGGGGGGGHHHHHHHHHHHHHHHHHHHHHHHHHHHHHHHHGGHHIHGHHGGGGGGHHGGGGGHHHHHHHHHHHHHHHHHHHHHHHHHGHHHHHHHHHHHHHHHHHHHHHHHHHHHHHHGHHHHHHHHHHHEGFHHHHHGHHGHHGGFGHHHHHHBFHHHHHHHHHHFHHHHHHHHHHHHGHHHHHCHHHHHHHHHHGGHHHHGHHGHGGHFHHHHHGGGGGGGGGGGGEFG/CFGB0
@M03495:530:000000000-LYBTV:1:2111:12020:23046 1:N:0:GTGACGTT+ATCTGGGA
GTCAGCATGTGAGCTTTGGTGCCGCCCTGGTTTATCAACGGCAAAATATAGATCGGAAGAGCACACGTCTGAACTCCAGTCACGTGACGTTATCTCGTATGCCGTCTTCTGCTTGAAAAAAAAAAAAAATAATACACAAGATACGTAGAGCTGCCTATATAGCAAACGAGGTCTAGTCAACCTACTCTCAGAACTTCGCTCTACAGCTCTGACACTACAGTGCACAACACGTAGCTGCGTACCGCTATGGA
+
CCCCCBFFFFFFGGGGGGGGGGHGGGGGGHHHHHHFHHHGGGGGHHHGHHHHHHHGGGGHHHHHHHGHHHGHHHHHHHHHHHHGFHHGGFFHEHHHHGGHHHHGGGHGHHHFGHHHHHHHGCGGC@---01=000<00../000.00..:00//.000000000</:.9:-./000000;0.///0000;000/000.9...//////////;///////://///:.....;9.://-..-..---.///
@M03495:530:000000000-LYBTV:1:2111:10522:23047 1:N:0:GTGACGTT+ATCTGGGA
GTCAGCATGTGAGCTTTGGAGTGAAATCTCTTGTCTTAAGGAATAAAGGAAAAAGATTCCGTCGGAGGCTCGGTGCTCTACAGGTTCAACCTTTGTACTCTATTATTGCCTCACATTCCATCTCTTGTGAAAATATATTTGATTGGCTTTTCTGCAGGTTGTTTGCCAGGACTTTCCAAGACCTCCACTAGAAAACACAATAAACTTTTTGGAAGCTGGACAACTATCTTCATTTTTCAGAAACAGTGAAC
+
CCCCCFFFFFFFGGGGGGGGGGGHHHHHHHHHHHHGHHHHHHHHHHHHGHHHHHGGHIHHHIHGGGGGGHHGGGGGHHHHHHHHHHHHHHHHHHHHHHHHHHHHHHHHHHHHHHHHHHHHHHHHHHHHHHHHHHHHHHHHHHHHHFHHHHHHHHHHHHHHHGHHHHHHHEEHHHHHHHHGHGHHHHHHHHHFHHGHHGHEHGHHHHHHHHGFHGHHHHHHHHGHHHHFHHGGGGGGGGFGGGGGGGFFFG9
@M03495:530:000000000-LYBTV:1:2111:17278:23058 1:N:0:GTGACGTT+ATCTGGGA
GTCAGCATGTGAGCTTTGGAGGGCAAGAAGTGGTTGTGACATTGCATGGCAGCTAGAGCCAACTGGTTTATCAACGGCAAAATATAGATCGGAAGAGCACACATCTGAACTCCAGTCACGTGACGTTATCTCGTATGCCGTCTTCTGCTTGAAAAAAAAAAAAATTACTAAAACAATAATCAACATTGTAAAATAAAACGAATATATACGCTACACTAGTATTCTTCATACTTCACTCACGTGTGTGACCT
+
CCCCCFFFFFFFGGGGGGGGGGGGGGGHHHHHHHGGGGHHHHHHHHHHHHHGGHHHHHHHHHGHHHGHHHHHHHHGGGGGHHHHHHHHHHHGGGGHHHHHHHGHHHHHHHHHHHHHHHHGHHHGGGGHEHHHHGGHGHHGGGHGHHHHHHHHHHHHGFGGG<-;.0;0000000..00;0000/9/000000090;000-...;00000.;:.-0/0900000000000009000000/0.../.:.9000
@M03495:530:000000000-LYBTV:1:2111:18898:23062 1:N:0:GTGACGTT+ATCTGGGA
GTCAGCATGTGAGCTTTGGAATTAGTAAATTCGTTGACGACAGAAGGAGCAAGATAACGACCACAGGGAGGGTGGTTTATCAACGGCAAAATATAGATCGGAAGAGCACACGTCTGAACTCCAGTCACGTGACGTTATCTCGTATGCCGTCTTCTGCTTGAAAAAAAAAAAAAATATACAGTGAATACTCGCGTATCACATATGGTATAGCTAGTCGATTCGTAGCAAAATGATGAAGACAATGAAATAGA
+
CCCCCFFFFFFFGGGGGGGGGGFHHHHHHHHHGGGHHHGFEGGHHHHHHHHHHHHHHHGGGGGHHHHGGGGGAFEFGHHHHHHHGGGGGHHHHGFHHHHGGGGGHHHHHHHGHHHGHGHHHHHHHHHHGHHHGGFGHFDHHHFGHHHHGGGHGHHGGHHHHFHFHGGGDD?---.00000000000/;/9.----;.///////////:///////...//.//:./://99///:////////////9//
@M03495:530:000000000-LYBTV:1:2111:9023:23095 1:N:0:GTGACGTT+ATCTGGGA
GTCAGCATGTGAGCTTTGGAGTGAAATCTCTTGTCTTAAGGAATAAAGGAAAAAGATTCCGTCGGAGGCTCGGTGCTCTACAGGTTCAACCTTTGTACTCTATTATTGCCTCACATTCCATCTCTTGTGAAAATATATTTGATTGGCTTTTCTGCAGGTTGTTTGCCAGGACTTTCCAAGACCTCCACTAGAAAACACAATAAACTTTTTGGAAGCTGGACAACTATCTTCATTTTTCAGAAACAGTGAAC
+
CCCCCFFFFFFFGGGGGGGGGGHHGHHHHHHHHHHHHHHHGHHHHHHHGHHHHHGGHIHHHHHGGGGGGHHGGGGGHHHHHHHHHHHHHHHHHHHGHHHHHHHHHHHHHHHHHHHHHHHHHHHHHHHHHHHHHHHHHHHHHHGHGHHHHHHHHHHGHHHHHGHHHHHHGHHHHHHHHHHHHHHHHHHHHHHGHHHHHHHGHHHHHHHHHHGGHHHHHHGHHGHHHHHHHHGFGGGGGGBFFGFGGGFGGGF
@M03495:530:000000000-LYBTV:1:2111:14788:23118 1:N:0:GTGACGTT+ATCTGGGA
GTCAGCATGTGAGCTTTGGTCCAGCCTGAGTCCTCTGGTTTATCAACGGCAAAATATAGATCGGAAGAGCACACGTCTGAACTCCAGTCACGTGACGTTATCTCGTATGCCGTCTTCTGCTTGAAAAAAAAAAACATAAATGCACAAAAGATAATCATATTAAACAATATTGATAGTTAAGAAGATGAACTTCGCTAACTCACCACGTGTTAGGATCTATTGTGAGATGTTTGCTGCAGCGGTACTAATTG
+
CCDCCFFFFFFFGGGGGGGGGGHHHGHHHHHHHHHHHHHHHHHHHHHGGGGGHHHHHHHHHHHGGGGHHHHHHHGHHHGHHHHHHHHHHHHGHHHGGGGHGGHHHGGHHHHGGGHGHHHHHHHGHHHHGGGGC<//11111111110000.<11>100000000<0.000=000000000000/000000000...../0000.0..../.00/00/00000<000000000/:000/00<-...::0000
@M03495:530:000000000-LYBTV:1:2111:11003:23121 1:N:0:GTGACGTT+ATCTGGGA
GTCAGCATGTGAGCTTTGGTCCAGCCTGAGTCCTGGTTTATCAACGGCAAAATATAGATCGGAAGAGCACACGTCTGAACTCCAGTCACGTGACGTTATCTCGTATGCCGTCTTCTGCTTGAAAAAAAAAAAAAAAAATAATAATAATATGTGACTATCATATACAGCGTGTAAAACACTCAACACTGTAAATTACAGATCACATTTAGGTTGAAACAGAAACCACATTTTACGCAACTCACACATGCTGT
+
CCCCCFFFFFFFGGGGGGGGGGHHHGHHHHHHHHHHGHHHHHHHHGGGGGHHGHHHHHHHHGGGGHHHHHHHGHHHGHHHHHHHHHHHHGHHHGGGGHHFHHHFGHHHHGGEGGHHHGHHHHFHGHGC/DD//--<--.00000000:;0000000000:0000000:-.../0000..0/90/0.;000000000000009/00000000;//000://;BB;9.::00000.;.--/00:00.000;0:
@M03495:530:000000000-LYBTV:1:2111:15988:23133 1:N:0:GTGACGTT+ATCTGGGA
GTCAGCATGTGAGCTTTGGAGTGAAATCTCTTGTCTTAAGGAATAAAGGAAAAAGACTCCGTCGGAGGCTCGGTGCTCTACAGGTTCAACCTTTGTACTCTATTATTGCCTCACATTCCATCTCTTGTGAAAATATATTTGATTGGCTTTTCTGCAGGTTGTTTGCCAGGACTTTCCAAGACCTCCACTAGAAAACACAATAAACTTTTTGGAAGCTGGACAACTATCTTCATTTTTCAGAAACAGTGAAC
+
CCCCCFFFFFFFGGGGGGGGGGHHHHHHHHHHHHHHHHHHHHHHHHHHHHHHHHGGHIIHGHHGGGGGGHHGGGGGHHHHHHHHHHHHHHHHHHHHHHHHHHHHHHHHHHHHHHHHHHHHHHHHHHHHHHHHHHHHHHHHHHH3GHGHHHHHHHHHHHHHHGHHHHHHHHHHHHHHHGHGHHHHHHHHHHHFHHHGHHHGHGHHHHHHHHGGHHHGHHHHHGHHHHHGGGGGHGGGGGFFGGGGGGGGFG0
@M03495:530:000000000-LYBTV:1:2111:23246:23138 1:N:0:GTGACGTT+ATCTGGGA
GTCAGCATGTGAGCTTTGGAGTGAAATCTCTTGTCTTAAGGAATAAAGGAAAAAGATTCCGTCGGAGGCTCGGTGCTCTACAGGTTCAACCTTTGTACTCTATTATTGCCTCACATTCCATCTCTTGTGAAAATATATTTGATTGGCTTTTCTGCAGGTTGTTTGCCAGGACTTTCCAAGACCTCCACTAGAAAACACAATAAACTTTTTGGAAGCTGGACAACTATCTTCATTTTTCAGAAACAGTGAAC
+
BCCCCFFFFFFFGGGGGGGGGGHHHHHHHHHHHHHHHHHHHHHHHHHHHHHHHHGGHHIHHHHGGGGGGHHGGGGGHHHHHHHHHHHHHHHHHHHHHHHHHHHHHHHHHHHHHHHHHHHGHHHHHHHHHHHHHHHHHHHHHFHHHHHHHHHHHHHHGEGHHGHHHHHHGGGHHHHHGHHFFHHFHHHHHHGHHHHHHHGGHGGGHHHHHHGGHHHGHHHHHHHHHHHHHHGGGGGGGGBFBFFGGGFFGGB
@M03495:530:000000000-LYBTV:1:2111:24024:23160 1:N:0:GTGACGTT+ATCTGGGA
GTCAGCATGTGAGCTTTGGAGTGAAATCTCTTGTCTTAAGGAATAAAGGAAAAAGATTCCGTCGGAGGCTCGGTGCTCTACAGGTTCAACCTTTGTACTCTATTATTGCCTCACATTCCATCTCTTGTGAAAATATATTTGATTGGCTTTTCTGCAGGTTGTTTGCCAGGACTTTCCAAGACCTCCACTAGAAAACACAATAAACTTTTTGGAAGCTGGACAACTATCTTCATTTTTCAGAAACAGTGAAC
+
CCCCCFFFFFFFGGGGGGGGGGHGHHHHHHHHHHHHHHHHHHHHHHHHHHHFHHGGHHHIHHHGGGGGGHGFEEEGHHHHHHHHHHHHHHHHHHHHHHHHHHHHHHHHHHHHHHHHHHHHHHHHHHHHHHHHHHHHHHHHHHHHGHGHHHHHHHHHHHHHHGHHHGHHHHHHHHHHHHHHHHHHHHHHGGEFHDGHHHHGHGHHHHFHHDGGGHHHHHHHHHHHHHHHHHFFGGGGGFBFFFGGGFFGGGF
@M03495:530:000000000-LYBTV:1:2111:17078:23160 1:N:0:GTGACGTT+ATCTGGGA
GTCAGCATGTGAGCTTTGGAGTGAAATCTCTTGTCTTAAGGAATAAAGGAAAAAGATTCCGTCGGAGGCTCGGTGCTCTACAGGTTCAACCTTTGTACTCTATTATTGCCTCACATTCCATCTCTTGTGAAAATATATTTGATTGGCTTTTCTGCAGGTTGTTTGCCAGGACTTTCCAAGACCTCCACTAGAAAACACAATAAACTTTTTGGAAGCTGGACAACTATCTTCATTTTTCAGAAACAGTGAAC
+
CCCEDFFFFFFFGGGGGGGGGGHHHHHHHHHHHHHHHHHHHHHHHHHHHHHHHHGGHIHHHIHGGGGGGHHGGGGGHHHHHHHHHHHHHHHHHHHHHHHHHHHHHHHHHHHHHHHHHHHHHHHHHHHHHHHHHHHHHHHHHHHHHHHHHHHHHHHHHHHHHGHHHHHHGHHHHHHHHGHHHHHHHHHHHHGGHHHHHHGGHGGHHHHHHHGGHHHHHHHEHHHHHHHHHHGGGGGGGGBFGFGGGGFFGG0
@M03495:530:000000000-LYBTV:1:2111:13479:23163 1:N:0:GTGACGTT+ATCTGGGA
GTCAGCATGTGAGCTTTGGTCCAGCCTGAGTCCTGGTTTATCAACGGCAAAATATAGATCGGAAGAGCACACGTCTGAACTCCAGTCACGTGACGTTATCTCGTATGCCGTCTTCTGCTTGAAAAAAAAAAAAAAAAATAAAAAACATGACAACGTATTCATACACAATCAGTAAAATATAACAGAGAATCACACTAATCCTTACTCAGATCAAGATCATAAGTAGCACCATGGACTTATTGAATTAGATC
+
DDECDFFFFFFFGGGGGGGGGGHHHGHHHHHHHHHHHHHHHHHHHGGGGGHHHHHHHHHHHGGGGHHHHHHHGHHHGHHHHHHHHHHHHGHHHGGGGHHHHHHGGHHHHGEFHGHHHHHHHHHHHHGGGGG@A-<---<<1=10-.:000::1.-<.1<11111000<:000111111011110<///0<:1:00//010111101<10010000<010111111<1109.01/0000:11111111<:11
@M03495:530:000000000-LYBTV:1:2111:12759:23190 1:N:0:GTGACGTT+ATCTGGGA
GTCAGCATGTGAGCTTTGGAGGGCAAGAAGTGGTTGTGACATTGCATGGCAGCTAGAGCCAACTGGTTTATCAACGGCAAAATATAGATCGGAAGAGCACACGTCTGAACTCCAGTCACGTGACGTTAATCTCGTATGCCGTCTTCTGCTTGAAAAAAAAAAAAAAAAACAAAGTGTCTAAGAAGTCTTCTAACTGCACCTATCACAAAGATCTAGATGAGATCGGAACAGAGCGTTCAAGATGCTGTCGG
+
CCDDDFFFFFFFGGGGGGGGGGGGGGGHHHHHHHGGGGHHHHHHHHHHHHHGGHHHHHHHHHGHHHHHHHHHHHHGGGGGHHHHHHHHHHHGGGGHHHHHHHGHHHGGHHHGGHHHHHHGHHHGGGGHFFBFDFFDF2DDCCBGEGGFHGFGHHHGHGGG@-<-;-;--.9.:/000000:000/0000000000:000//0000000.//000:000000:00....-/////-...0000000000;:-
@M03495:530:000000000-LYBTV:1:2111:5306:23190 1:N:0:GTGACGTT+ATCTGGGA
GTCAGCATGTGAGCTTTGGAGTGAAATCTCTTGTCTTAAGGAATAAAGGAAAAAGATTCCGTCGGAGGCTCGGTGCTCTACAGGTTCAACCTTTGTACTCTATTATTGCCTCACATTCCATCTCTTGTGAAAATATATTTGATTGGCTTTTCTGCAGGTTGTTTGCCAGGACTTTCCAAGACCTCCACTAGAAAACACAATAAACTTTTTGGAAGCTGGACAACTATCTTCATTTTTCAGAAACAGTGAAC
+
CCDDCFFFFFFFGGGGGGGGGGHHHHHHHHHHHHHHHHHHHHHHHHHHHGHHHHGGHIHHHIHGGGGGGHHGGGGGHHHHHHHHHHHHHHHHHHHHGHHHHHHHHHHHHHHHHHHHGHHHHHHHHHHHHHHHHHHHHHHHHHHHHHHHHHHHHHHHHHHHHGHHHHHHHGHHHHHHHHHHGHHHHHHHHHHHGGHHHHHEGDDGHHHHHHGGHFHHHHHGHGHHHGGHHHGGGGGGGEBFGFFGGGFBFG0
@M03495:530:000000000-LYBTV:1:2111:24078:23196 1:N:0:GTGACGTT+ATCTGGGA
GTCAGCATGTGAGCTTTGGAGTGAAATCTCTTGTCTTAAGGAATAAAGGAAAAAGATTCCGTCGGAGGCTCGGTGCTCTACAGGTTCAACCTTTGTACTCTATTATTGCCTCACATTCCATCTCTTGTGAAAATATATTTGATTGGCTTTTCTGCAGGTTGTTTGCCAGGACTTTCCAAGACCTCCACTAGAAAACACAATAAACTTTTTGGAAGCTGGACAACTATCTTCATTTTTCAGAAACAGTGAAC
+
BBBBCFFFFFFFGGGGGGGGGGHHHHHHHHHHFGHHHHHHHHHHHGGHHHHHHHGGHHHHHIHGGGGGGHHGGGGGHHHHHHHHHHHHHHHHHHHHHHHHHHHHHHHGHFHHHHHHHGHHHHHHHHHHHHHBGHHHHHHHHFHHHHHGHHHHHHHHHHHHFDGHHHGHHGHGHHHHHHHHHHGHHHHHHHGHGHHHHGGCHHDHHHHHHHGGHHGFFHFHHFHHHGHHGHEGFGFGGGFGGGFGGGGGGF0
@M03495:530:000000000-LYBTV:1:2111:21670:23198 1:N:0:GTGACGTT+ATCTGGGA
GTCAGCATGGAGCTTTGGAGTGAAATCTCTTGTCTTAAGGAATAAAGGAAAAAGATTCCGTCGGAGGCTCGGTGCTCTACAGGTTCAACCTTTGTACTCTATTATTGCCTCACATTCCATCTCTTGTGAAAATATATTTGATTGGCTTTTCTGCAGGTTGTTTGCCAGGACTTTCCAAGACCTCCACTAGAAAACACAATAAACTTTTTGGAAGCTGGACAACTATCTTCATTTTTCAGAAACAGTGAACA
+
BBBBBFFFFFFFGGGGGGGGGGHHHHHHGHHHFHHFHHHHFFHHHHHGE3FHHGGHHGHHHHGGGEGGHHGGGGGHHHHHHGHHFFGHHHHHHHFFHHHHHHHHHHHHGHHBEGHHHGHHHHHHHGFF4FGHGHHHHHHHHHHHHGHGHHHHHHGHHHHHFHHGGHHHHHHHHHHHHHHFHHHHEHHHHHGHHHGHHGGHHHHHEHHHHG?CHHHGCGFHGHHHGHHGGGGGGGGGGGBFBGGGGFFGGFF
@M03495:530:000000000-LYBTV:1:2111:20057:23205 1:N:0:GTGACGTT+ATCTGGGA
GTCAGCATGTGAGCTTTGGTTTATCAACGGCAAAATATAGATCGGAAGAGCACACGTCTGAACTCCAGTCACGTGACGTTATCTCGTATGCCGTCTTCTGCTTGAAAAAAACAACAAAAAAGTATGACCCACATCGCGTGATTGATTTCCAAACTTGTATAAAACTGACCAATCATGTGTTTAATTTTTATTGAAAAATTACCCAAAACCAAAAAACATTCCTGCCACACGATCTCATGTTAATCCCAATT
+
BABBACFFFFFFGGGGGGEFGGEGHHHGFEAEAGHHHHHGF55A2BFEE2GCEHFE1ACAGDBG5EGFFGHE11?FFE??BF44BFF?FG4GE1/GE4FB4BB30B?GF>E//??FFCHFC/BB22@1@0?/DB1//><//FBDDFDDFGD1F.DG111<=0DGD000</<.<<0<D=DGHFFCFGFFGGHGF00:;../90CBFG...;9.;:A-..;09C0C/C/BF9;?9AAFFF/;BB////9/9./
@M03495:530:000000000-LYBTV:1:2111:14580:23213 1:N:0:GTGACGTT+ATCTGGGA
GTCAGCATGTGAGCTTTGGAATTAGTAAATTCGTTGACGACAGAAGGAGCAAGATAACGACCACAGGGAGGGTGGTTTATCAACGGCAAAATATAGATCGGAAGAGCACACGTCTGAACTCCAGTCACGTGACGTTATCTCGTATGCCGTCTTCTGCTTGAAAAAAAAAAAAGAAAGATAAAGAATAACAGATGCTCATCGGAGACAATAAGGTAGGTAGCATGACGATAGAAACTTAGACCTAATGCACA
+
BBCBCFFFFFFFGGGGGGGGGGHHHHHHHHHHGHHHHHGGGGGHHHHHHHHHHHHHHHGGGGGHHHHGGGGGEFGGGHHHHHGHGEGGGHHHHHHHHHHHGGGGHHHHHHHGHHHGHHHHHHHHHHGHGHHHGGGGHFFHHHGGHHHHGGGHGHHHGHHHHHHHHGGGGC@-..<<0/0:<111:011000:<10111110..--.//01010<10.110011:<<....9111/1101100000111101
@M03495:530:000000000-LYBTV:1:2111:20164:23216 1:N:0:GTGACGTT+ATCTGGGA
GTCAGCATGTGAGCTTTGGTTTATCAACGGCAAAATATAGATCGGAAGAGCACACGTCTGAACTCCAGTCACGTGACGTTATCTCGTATGCCGTCTTCTGCTTGAAAAAAAAAAAAAGATAAAGTACTGTAAGCAGATTTCATAGACCAGGATACTTGCGGATCCTACGAATTAAGCGGACCCCGACGATTGTTGACTGCCACATGCACACCGATTCTACTTAGCGTACACTAGACACAGCATGTGAGGGG
+
DDDDDFFFFFFFGGGGGGGGGGHHHHHHGGGGGHHHHHHHHHHHGGGGHHHHHHHGHHHGHHHHHHHHHHHHGHHHGGFGGGGHHHGGHHHHGGGHGHHHHHHHGHHHHGG<C@B////1=1111111111111100111111111<10...0000000--<-:/000.....0000-----..-----...00<000<</00.000000..<--.000:00000<<.-.00/0000//../<0<000:.-
@M03495:530:000000000-LYBTV:1:2111:9743:23230 1:N:0:GTGACGTT+ATCTGGGA
GTCAGCATGTGAGCTTTGGAATTAGCTGGTTTATAACGGCAAAATATAGATCGGAAGAGCACACGTCTGAACTCCAGTCACGTGACGTTATCTCGTATGCCGTCTTCTGCTTGAAAAAAAAAAAAAAAACACTATCTCAGACCGAATACTACGTTTTACATAAAGACAAACATAACCGTATTGACTGATATTACATAGATACACATGGTCTCTAAGTATTTAAGACTGATGTACCAATGCATCGCATCATA
+
BBBCCFFFFFFFGGGGGGGGGGHHHHHHHHHHHHHHHGGGGGHHHHHHGHHHHGGGGHHGHHHHGHHHGHHHHHHHHHHHHGFHHGGGGHHHHHHGGHHHHGGGHGGHHHGHGHHHHHGGGD</<</-><.00/0000D0<0<--::.:000..//.000000000/;/:..0;00:-::.000000;000000:000000000:00/000000000000000000000000000000000::.9..-000
@M03495:530:000000000-LYBTV:1:2111:22852:23236 1:N:0:GTGACGTT+ATCTGGGA
GTCAGCATGTGAGCTTTGGAATTAGCTGGTTTATCAACGGCAAAATATAGATCGGAAGAGCACACGTCTGAACTCCAGTCACGTGACGTTATCTCGTATGCCGTCTTCTGCTTGAAAAAAAAAAAAAGAAAAGACAACATTAAAAGCAAGGACTTATACAGTTATGAAATACTATACATGTCCATGTGTCTGAATAAGAGTCACTATAGTAATAGTATTGGTGAAACATATGAGCATGTGAATCAGATACA
+
CCDCDFFFFFFFGGGGGGGGGGHHHHHHHHHHHHHHHHGGGGGHHHHHHHHHHHGGGGHHHHHHHGHHHGHHHHHHHHHHHHEHHHGGGGHHHHHHGGHHHHGGGHGHHHGHHFFHHHHGGCDD<<///0><0.0>0>.011=10=.0/<.<./000000000000;0;000;00:00000;000:0000000000000;00000000:0;0000;00000;.000:/0000000;00000000:000000
@M03495:530:000000000-LYBTV:1:2111:24418:23267 1:N:0:GTGACGTT+ATCTGGGA
GTCAGCATGTGAGCTTTGGAGTGAAATCTCTTGTCTTAAGGAATAAAGGAAAAAGATTCCGTCGGAGGCTCGGTGCTCTACAGGTTCAACCTTTGTACTCTATTATTGCCTCACATTCCATCTCTTGTGAAAATATATTTGATTGGCTTTTCTGCAGGTTGTTTGCCAGGACTTTCCAAGACCTCCACTAGAAAACACAATAAACTTTTTGGAAGCTGGACAACTATCTTCATTTTTCAGAAACAGTGAAC
+
CCCCCFFFFFFFGGGGGGGGGGHHHHHHHHHHHHHHHHHHHHHHHHGHHHHHHHGGHHHHHHHGGGGGGEHGGGGGGHHHHHHHGHHHHHHHHHHHHHGHHHHHHHHHHHHHHHHHHHGHHHHHHHHHHHHHHHHHHHHHHHHHHHHHHHHHHHHHHHHHHGHHHHHHGHHHGHHHHHHGHHHHHHHHHHGFGHHHHHE<GGFFHFHHHHGGFHHHHHCGHHHHHHGHHHGGGGGGGGFGGGGEFFGGGB:
@M03495:530:000000000-LYBTV:1:2111:4775:23283 1:N:0:GTGACGTT+ATCTGGGA
GTCAGCATGTGAGCTTTGGTCCAGCCTGAGTCCTGGTTTATCAACGGCAAAATATAGATCGGAAGAGCACACGTCTGAACTCCAGTCACGTGACGTTATCTCGTATGCCGTCTTCTGCTTGAAAAAAAAAAAAAATAAACAAAAATAGAGACTTGAAAATGAAATAGATAACAATACATGTATAAAAATAAACAACACCTGGTATATTAATGTTTAGTCTGTACACAAGATACAACTTATTCTACAAACAA
+
BCBCCFFFFFFFGGGGGGGGGGHHHGHHHHHHHHHHHHHHHHHHGGGGGGHHHHHHHHHHHGFGGHHHHGHHGHHHGHHHHHHGHFGHHGHHHGGFGHGFFHGFFHHHFEEEGGHHHHHHHHHHGHG/D/BCC>@011<11.....00000/00<0000000000;00000000000000000;CB0;.00;00:....//.000;000000000000000;;0000.9:090:00000000000000;..
@M03495:530:000000000-LYBTV:1:2111:4471:23289 1:N:0:GTGACGTT+ATCTGGGA
GTCAGCATGTGAGCTTTGGATGGTTCTGGTTTATCAACGGCAAAATATAGATCGGAAGAGCACACGTCTGAACTCCAGTCACGTGACGTTATCTCGTATGCCGTCTTCTGCTTGAAAAAAAAAAAAAGACAAGGAACTGAAAAAATTCCTCGTTGCTGGCGGTCTTCCATAGTCTCCGACCCCCTGACGAGCATCAATCAACGAGCAAGTCTGTACCGGAATAACATACCTCAACATTCCAGTCACACCAA
+
BBBBBFFFFFFFGGGGGGGGFGCBGHHGHHHHHHHHHHGGGGGHGGFHHHHHHHGEFGHHHGGHHGHHHGAGHHHHGHHHHHAGGHGGGGHABGHHEFHHFFE?EHGFHH4?FCFFFHFGG<<</<C//0000<0F01111<<0@./0=00<<<CF00/.:---.000;;;0;0000;----.--99;.;-;-:/;/99///.9.-;;;/9////9/.9-9.//////9////9.9//9/99;99/;B...
@M03495:530:000000000-LYBTV:1:2111:10475:23297 1:N:0:GTGACGTT+ATCTGGGA
GTCAGCATGTGAGCTTTGGATGGTTCTGGTTTATCAACGGCAAAATATAGATCGGAAGAGCACACGTCTGAACTCCAGTCACGTGACGTTATCTCGTATGCCGTCTTCTGCTTGAAAAAAAATCTTGTGAAAATATATTTGATTGGCTTTTCTGCAGGTTGTTTGCCAGGACTTTCCAAGACCTCCACTAGACAACACAATAAACTTTTTGGAAGCTGGACAACTATCTTCATTTTTCAGACACAGTGAAC
+
BBBBBFFFFFFFGGGGGGGGGGGFG5FFEBFHFHHE5AEFAGG2G3GB5AGAAAFGEAG1AFGCFEGEFA5A3FDG3FGFGFG?11B1??2F4F4111B343>E>FGE?444BBE33B0>//02B3F3BGGHDFGHGHHFFHHHHACCGHHHFGHFFHCGHGHHF1<F1CFCGFFD<D0GGF<GHEFFBGHF0</GHGA;:CCBGCCHCFBBFGGEBFFGFFGEFGGFFFFGGBBFFEFFB/.9BFBB/:/
@M03495:530:000000000-LYBTV:1:2111:22707:23345 1:N:0:GTGACGTT+ATCTGGGA
GTCAGCATGTGAGCTTTGGAGTGAAATCTCCTGTCTTAAGGAATAAAGGAAAAAGATTCCGTCGGAGGCTCGGTGCTCTACAGGTTCAACCTTTGTACTCTATTATTGCCTCACATTCCATCTCTTGTGAAAATATATTTGATTGGCTTTTCTGCAGGTTGTTTGCCAGGACTTTCCAAGACCTCCACTAGAAAACACAATAAACTTTTTGGAAGCTGGACAACTATCTTCATTTTTCAGAAACAGTGAAC
+
BAB@AFFFF5FFFFGFGGFGGGCFDGBGHF4FFBGHHGHHFFHHFGGGFHHHHHGFGHHFFGHGGGGGGHAE0EEEHFGGHG@GHHHGGFAHHHHGHHFFGHHGHHGHHHH3FGHHHFHHHEFGHHHHFFGFHHHHHGHHHHHHHEHHGHFHHHEFHG0FGEHHFHHHHHEEHGDGGFHGHFHHFHHGHHHFHEHHHEHGHFFBGGHHHHGGFCG.GH/GGHHHHGHFHFBFGGGB9/;CBBFB//FGGG0
@M03495:530:000000000-LYBTV:1:2111:6222:23352 1:N:0:GTGACGTT+ATCTGGGA
GTCAGCATGTGAGCTTTGGAGTGAAATCTCTTGTCTTAAGGAATAAAGGAAAAAGATTCCGTCGGAGGCTCGGTGCTCTACAGGTTCAACCTTTGTACTCTATTATTGCCTCACATTCCATCTCTTGTGAAAATATATTTGATTGGCTTTTCTGCAGGTTGTTTGCCAGGACTTTCCAAGACCTCCACTAGAAAACACAATAAACTTTTTGGAAGCTGGACAACTATCTTCATTTTTCAGAAACAGTGAAC
+
BBBBBFFFFFFFGGGGGGGGGFHHHCHHHGHHHGHHHHHHGHHHGHHHGHGHHHGGHHHHHHHGGGGGGHHGGGGGHHHHHHHHHHHHHHHHHHHHHHHHHHHHHHHHHHHHHHHHHHHGHHHHHHHGHBHHHHHHHHHHHHHHHHBGHHHHHHGHHHHGHGHHHHHHHHHHHFHHFHDGGHHHHHHHGFBFGHHHHGHGFD<GGHHHHHGGHHGEHHEHHHHHHHHHHHGGGGGGGGBBFFGFFFFGGG0
@M03495:530:000000000-LYBTV:1:2111:16285:23352 1:N:0:GTGACGTT+ATCTGGGA
GTCAGCATGTGAGCTTTGGTTTATCAACGGCAAAATATAGATCGGAAGAGCACACGTCTGAACTCCAGTCACGTGACGTTATCTCGTATGCCGTCTTCTGCTTGAAAAAAAAAAAAAAAAAGAAGATGCACAAACGAGCAATGCTGAAGCTTACAGCAAATGAGATGGAAAACATATCACCTCATACTTCGCTGATATTCAGCTATGTACTATTTCTAGTCATGGATACAAACACGGCGTATACCTTTACA
+
BBCBCFFFFFFFGGGGGGGGGGHHHHHHGGGGGHHHHHHHHHHHGGGGGHHHHHHGHHHGHHHHHHHHHHHHGHHHGGGGHHGGHHFGHHHHGGGHGHHHHHHHGHHHHGG>CBBB</<>>A.0/0000000/.....--/:00000000:<<CB0:/<000000000<00</.<:0000/0.000000<.....00<000000000000000<0000<<000<<:0000:09...-9---.000000000
@M03495:530:000000000-LYBTV:1:2111:24938:23359 1:N:0:GTGACGTT+ATCTGGGA
GTCAGCATGTGAGCTTTGGAGTGAAATCTCTTGTCTTAAGGAATAAAGGAAAAAGATTCCGTCGGAGGCTCGGTGCTCTACAGGTTCAACCTTTGTACTCTATTATTGCCTCACATTCCATCTCTTGTGAAAATATATTTGATTGGCTTTTCTGCAGGTTGTTTGCCAGGACTTTCCAAGACCTCCACTAGAAAACACAATAAACTTTTTGGAAGCTGGACAACTATCTTCATTTTTCAGAAACAGTGAAC
+
BBBBBFFFFFFFGGGGGGGGGGGHHGHHHHHHHHHHHGHHHHGHHHHHHHHHHHGGHHHHHHHGGGGGFHFFCFGGHHGHGHHHHHHHHHHHHHHHHHHHHHHFHHHHFHGHHHHHHHHHHHHHHHHHHHGFHHHHHHHHHFHHF0GGHHHHHHHHGHHHHFHHHGHHFAGHHHHHHHHHHHFHHHHHHHHHHGFGHHECGHFHHHHHHHGGHHHHHHHHHHHEFGGHHHGFGGGGGG;CFGGFGGGGGGB
@M03495:530:000000000-LYBTV:1:2111:7240:23363 1:N:0:GTGACGTT+ATCTGGGA
GTCAGCATGTGAGCTTTGGAGTGAAATCTCTTGTCTTAAGGAATAAAGGAAAAAGATTCCGTCGGAGGCTCGGTGCTCTACAGGTTCAACCTTTGTACTCTATTATTGCCTCACATTCCATCTCTTGTGAAAATATATTTGATTGGCTTTTCTGCAGGTTGTTTGCCAGGACTTTCCAAGACCTCCACTAGAAAACACAATAAACTTTTTGGAAGCTGGACAACTATCTTCATTTTTCAGAAACAGTGAAC
+
CCCCCFFFFFFFGGGGGGGGGGHHHHHHHHHHHHHHHHHGGHFHHHHHHHHHHHGGHHIIHHHGGGGGGHHGGGGGHHHHHHHHHHHGHHHHHHHHHHHHHHHHHHHHHHGHHHHHHHHHHHHHHHHHHHHHHHHHHHHHHHGHGFGHHHHHHHHHHHHGHGHHHGHHHHGHHHHHHHHHHHHHHHHHHHGGHHHFHHHGHHGGHHHHHHGGEGHHHHHFFHHHHHHHHHGGGGGGGGFBGBFFGGFGBF9
@M03495:530:000000000-LYBTV:1:2111:6802:23387 1:N:0:GTGACGTT+ATCTGGGA
GTCAGCATGTGAGCTTTGGTCCAGCCTGAGTCCTGGTTTATCAACGGCAAAATATAGATCGGAAGAGCACACGTCTGAACTCCAGTCACGTGACGTTATCTCGTATGCCGTCTTCTGCTTGAAAAAAAAAAAAAAAACAATGTGATAAGAGAATCATGAACACCGATAGCATCTGATGACATGACTGATCGCACGTCACTTATGGTACTTAAGAGTGTCTAACCTAGGACACTTGTATACATATGTCTGCA
+
CCCCDFFFFFFFGGGGGGGGGGHHHGHHHHHHHHHHHHHHHHHHHGGGGGHHHHHHHHHHHGGGGHHHHHHHGHHHGHHHHHHHHHHHHGHHHGGGGHHGHHHFGGHHHGEEGGHHHHHHHHHHHHGGGG?//--<-.<.00000<000<0/0000000000/<<---.0::00000:0:00000<0000..<--:..<0000000<000000<0:0000000.000/<0/.000<0<0000000000000
@M03495:530:000000000-LYBTV:1:2111:18133:23389 1:N:0:GTGACGTT+ATCTGGGA
GTCAGCATGTGAGCTTTGGAATTAGCTGGTTTATCAACGGCAAAATATAGATCGGGAGAGCACACGTCTGAACTCCAGTCACGTGACGTTATCTCGTATGCCGTCTTCTGCTTGAAAAAAAAAAAAAAAATAATCTGATATCAACTTAGAAGGGCTATAAAAGGTAATGATCTAGAACAGGTAAGTCTCGCACGCGCACACGCAGCGGAAATTGCCAGTTTGAGTATTGGCACGCAACAACGTACACCAGT
+
DCDDEFFFFFFFGGGGGGGGGGHHHHHHHHHHHHHHHHGGGGGHHHHHHHHHHHGGGGGGHHHHHGHHHGHHHHHHHHHHHHFHHHGGGGHHGHHHGGHHHHGFGHGHHGHHGFHHHHHGGGFB></---<0111111111111/1101111.....011111.0<:C1111<11110//.0::01111/<------<--.--9-<----<01110:0:111<.<11110/:0.--<-...-.:..1/..1
@M03495:530:000000000-LYBTV:1:2111:9588:23396 1:N:0:GTGACGTT+ATCTGGGA
GTCAGCATGTGAGCTTTGGAATTAGTAAATTCGTTGACGACAGAAGGAGCAAGATAACGACCACAGGGAGGGTGGTTTATCAACGGCAAAATATAGATCGGAAGAGCACACGTCTGAACTCCAGTCACGTGACGTTATCTCGTATGCCGTCTTCTGCTTGAAAAAAAAAAAAAAAAAAACATAGTAACAGACAACAGATGTATATTCAGGTGCAAAAGTACACATGTGGATAAAACAACAGTATAGTATGG
+
DDDDDFFFFFFFGGGGGGGGGGHHHHHHHHHHGHHHHHGFGGGHHHHHHHHHHHHHHHGGGGGHHHHGGGGGEFGGGHHHHHHHGGGGGHHHHHHHHHHHGGGGHHHHHHHGHHHGHHHHHHHHHHHHGHHHGGGGHHHHHHGGHHHHGGGHGHHHHHHHHHHHHGGGGA-----99<-..0:0000000/.//.9//00<000000:00:00000//<::0000000000:0000...9/00:00<000:
@M03495:530:000000000-LYBTV:1:2111:24384:23401 1:N:0:GTGACGTT+ATCTGGGA
GTCAGCATGTGAGCTTTGGAGTGAAATCTCTTGTCTTAAGGAATAAAGGAAAAAGATTCCGTCGGAGGCTCGGTGCTCTACAGGTTCAACCTTTGTACTCTATTATTGCCTCACATTCCATCTCTTGTGAAAATATATTTGATTGGCTTTTCTGCAGGTTGTTTGCCAGGACTTTCCAAGACCTCCACTAGAAAACACAATAAACTTTTTGGAAGCTGGACAACTATCTTCATTTTTCAGAAACAGTGAAC
+
BBBBBFFFFFFBGGGGGGGGGGCHDGFHHGFHFGGHHFHHHHHGHHFHHFFHHHGGHHHFHHHGGGGEEHHGEFGGHHHHHHFHHHHHHHHGHHHHHHHHHHHHFGHHHHF?FGHHHGHHHHHHHHGDGGHHHFFHHEHHHHGGGFHHGFHHHGHGEEHGFGHHHHHHHGHHHHHHHGGHHHHFHHGHHHHBGBGHFHHCGF<DDHHFHGFGBFGEFHHFGFF.BHCGHFFFFFGGEFB0C0BFGGGBFG0
@M03495:530:000000000-LYBTV:1:2111:6433:23438 1:N:0:GTGACGTT+ATCTGGGA
GTCAGCATGTGAGCTTTGGTTTATCAACGGCAAAATATAGATCGGAAGAGCACACGTCTGAACTCCAGTCACGTGACGTTATCTCGTATGCCGTCTTCTGCTTGAAAAAAATAAAAACAGTTACAAAACTCTGAAGCTCATTTATAAATCAACATACCATAACCACAATGATGACCTTTCTCACCCTGTGACCACCTGCTACAGATAAAGCAATGTATGCGTAGACAGTGATCTCTGTCGGCATAAGTGCC
+
AAAAAFFFFFFFGGGGGGGFGGHHHHHHGGGGGHHHHHHHHGCG?EGGHGHHHHGEHHFGFHFHFHGHHGFHGFHHEGFGHG4FGHEGHHGHGAEFGHHFFHFHA?GHFGG03BB3F//2?3333BB?GC23?22@22222@@G22@222110<011<11111?G..<11111=11=11=0000..</00<00/...:.:00<:0;00000/;:0000;0...-.0;/;;0000000;0C----////99/
@M03495:530:000000000-LYBTV:1:2111:26066:23442 1:N:0:GTGACGTT+ATCTGGGA
GTCAGCATGTGAGCTTTGGAATTAGTAAATTCGTTGACGACAGAAGGAGCAAGATAACGACCACAGGGAGGGTGGTTTATCAACGGCAAAATATAGATCGGAAGAGCACACGTCTGAACTCCAGTCACGTGACGTTATCTCGTATGCCGTCTTCTGCTTGAAAAAAAAAAAATAACACGAATGAGATTAGCTAAGCACAGTATACTGAAATATAATAAGGGACGTAATTAAACTGAGTGGAACTGCTGTGA
+
CCCCCFFFFFFFGGGGGGGGGGHHHHHHHHHHGHHHHHGCEGGGHHHHHHHHHHHHHHGGGGGHHHHGGGGG1FEEFHHHHHHHGGGGGHHHGFHFHHHHGGGGFHGHHHHGHHHGHHHHEHHHHBGHGHHHGF?FHHDHHHCAGHHHGGGHGHHHDGGFAGH0GGGGG?;9.:;000.-..00000000/0:00/0//;0090000000900:0000:0...-....0:00:000000.000000000/0
@M03495:530:000000000-LYBTV:1:2111:25286:23456 1:N:0:GTGACGTT+ATCTGGGA
GTCAGCATGTGAGCTTTGGAATTAGTAAATCGTTGACGACAGAAGGAGCAAGATAACGACCACAGGGAGGGTGGTTTATCAACGGCAAAATATAGATCGGAAGAGCACACGTCTGAACTCCAGTCACGTGACGTTATCTCGTATGCCGTCTTCTGCTTGAAAAAAAAAAAAAAGAACTGCACTAATAATCAATATTATTTGATCAATTCATCAACACAGTTATTAAAACTCCACTTCAACACACATATCAA
+
CCCCBFFFFDFFGGGGGGGGGGHHHHHHHHHGHGHHHGGGGGHGHHHHHHHHHHHHHGFGGGHHGHGFEGE1FFGGHHHHHHHGGGFGHHHHHHHHHHHGFGEFGHHGHHFHHHGHHHHHHHHHEHHGCGEFGGFHAFHEH?<GHHHGGGHGHHHGHGHGHHHHGGGCC@---.../0000////////////;//////9//////99//////;..;/////////////////:///:...;////;/
@M03495:530:000000000-LYBTV:1:2111:19992:23457 1:N:0:GTGACGTT+ATCTGGGA
GTCAGCATGTGAGCTTTGGAATTAGTAAATTCGTTGACGACAGAAGGAGCAAGATAACGACCACAGGGAGGGTGGTTTATCAACGGCAAAATATAGATCGGAAGAGCACACGTCTGAACTCCAGTCACGTGACGTTATCTCGTATGCCGTCTTCTGCTTGAAAAAAAAAAAACACAAGGAAAGCTCAACGTATGCGGTAGCACGATAAACACCGTGAGCGCTATGGTGACTGAAGATTACGAACGACGACG
+
BBBBBFFFFFFFGGGGGGGGGGHHGHGHHHHHGHHHHHGGGGGHHHHHGGHGHHHHHHGGGGGHHHHGGFGG?FGGGHHHHHHGGGGGGHHHGHHGHHHHGGGGHGHHHHHGHHHGHHHHHHHHHGGHGHHHGGFGHEFHHGFFHGHHGGGHGHHHHFHFHHHFHGGGG?--.9...9..//./0000/...///.-...///-..;.///..-;.../;-9;.//9;///////////9...--.-9-99
@M03495:530:000000000-LYBTV:1:2111:9537:23461 1:N:0:GTGACGTT+ATCTGGGA
GTCAGCATGTGAGCTTTGGAGTGAAATCTCTTGTCTTAAGGAATAAAGGAAAAAGATTCCGTCGGAGGCTCGGTGCTCTACAGGTTCAACCTTTGTACTCTATTATTGCCTCACATTCCATCTCTTGTGAAAATATATTTGATTGGCTTTTCTGCAGGTTGTTTGCCAGGACTTTCCAAGACCTCCACTAGAAAACACAATAAACTTTTTGGAAGCTGGACAACTATCTTCATTTTTCAGAAACAGTGAAC
+
CCCCCFFFFFFFGGGGGGGGGGHHHHHHHHHHHHHHHHHHGHHHHHHHHHHHHHGGHHHHHHHGGGGGGHHGGGGGHHHHHHHHHHHHHHHHHHHHHHHHHHHHHHHHHHHHHHHHHHHHHHHHHHHHHHHHHHHHHHHHHHHHHHHHHHHHHHHHGHHHHGHHHHHHHFHHHGHGHHHHHHHHHHHHHHGGHHGHHGHGHHHHHHHHHHGGHHHGHHHGHHHHHHHHHHGGGGGGGGGFFGGGGGFGGGB
@M03495:530:000000000-LYBTV:1:2111:21706:23467 1:N:0:GTGACGTT+ATCTGGGA
GTCAGCATGTGAGCTTTGGACTCCTGACTGGTTTATCAACGGCAAAATATAGATCGGAAGAGCACACGTCTGAACTCCAGTCACGTGACGTTATCTCGTATGCCGTCTTCTGCTTGAAAAAAAAAAAATAATTTTACGCTCTTCTCCTACTTCGACTTCAGAGATATAAGAACTTTAGTGTAAATGCTAGATGACTATTACAGTGATGCTTAGAGATCTAGTTGTACATGGTCACTAGGGTACTGACGAGA
+
CCCCCFFFFFFFGGGGGGGGGGHHHHHHHHHGHHHHHHHHGGGGGHHHHHHHHHHHGGGGHHGHHHHGHHHGHGHHHHHHHHHHGHHFGGGGHHFHHHGGGHHHGGGHGHHFGHHHHFHHHGGC@B//011111111/....1>1<11111<0<.ED.00000/<00:0000/<00;000;;000000000000000000;0000;000000:00;900000000000;0:0///////.9///://..-.
@M03495:530:000000000-LYBTV:1:2111:23871:23472 1:N:0:GTGACGTT+ATCTGGGA
GTCAGCATGTGAGCTTTGGTCCAGCCTGAGTCCTGGTTTATCAACGGCAAAATATAGATCGGAAGAGCACACGTCTGAACTCCAGTCACGTGACGTTATCTCGTATGCCGTCTTCTGCTTGAAAAAAAAAAAAAAAAAAGACAGATTATAGATTGTGCGAAACTAATGGTGACAACGATATTCACATGCACACGTAGTCAACTATACAATCTATATCGAGGCATACGATGTGCACACTTCGCCACTCTACT
+
CBCDCFFFFFFFGGGGGGGGGGHHHGHHHHHHHHHHHHHHHHHHHGGGGGHHHHHHHHHHHGGGGHHHHHHHGHHHGHHHHHHHHHHHHGHHHGGGGHHFHHHGGHHHHGEFHGHHHHHHFFHHHFGGGGC</>-----..///:0000:00000000.:--9000:00;00000.-...-0;;00000:00.:./..:000000000000000000...--.:00...:.0;000.;0:.....0/000:
@M03495:530:000000000-LYBTV:1:2111:15253:23475 1:N:0:GTGACGTT+ATCTGGGA
GTCAGCATGTGAGCTTTGGAGGGCAAGAAGTGGTTGTGACATTGCTGGTTTATAACGGCAAAATATAGATCGGAAGAGCACACGTCTGAACTCCAGTCACGTGACGTTATCTCGTATGCCGTCTTCTGCTTGAAAAAAAAAAAAAAAAAAGGTAAAAAGCATCGTTTGGATAAACTTCTACCAGTGGATAGTCATGCATACGCGTTCGTCCATAACCAGAGTTATCCAACACCATTCAGTATTGCGTAATT
+
DEEEDFFFFFFFGGGGGGGGGGGGGGGHHHHHHGGGGGHHHHHHHHHHHHHHHHHHGGGGGHHHHHHHHHHHGGGGHHHHHHHGHHHGHHHHHHHHHHHHGHHHGGGGHHFHHHGGHHHHGGGHGHHHHHHHHHHHHGGGDC@-------..011110..010.9....00101011111:10010/00101111110110..---......110000...11111<100....0111<111111<....1
@M03495:530:000000000-LYBTV:1:2111:26546:23476 1:N:0:GTGACGTT+ATCTGGGA
GTCAGCATGTGAGCTTTGGAGTGAAATCTCTTGTCTTAAGGAATAAAGGAAAAAGATTCCGTCGGAGGCTCGGTGCTCTACAGGTTCAACCTTTGTACTCTATTATTGCCTCACATTCCATCTCTTGTGAAAATATATTTGATTGGCTTTTCTGCAGGTTGTTTGCCAGGACTTTCCAAGACCTCCACTAGAAAACACAATAAACTTTTTGGAAGCTGGACAACTATCTTCATTTTTCAGAAACAGTGAAC
+
BABBBFFFDDDFGGGGGGGFGGHHGHHHHHHHHHHHHGHGHHHHGHHHHHHGHGGGHHHGGHHGGGGGGGHGGGGGHHHHHHFHHHHHHHHHHHHHHHHHHHHHHHHHGHHEGHHHHHHHHHHHHHHHHHGHHHHHHHHHHGHHGHGHHHHHHHHGHHHHHGHHHHHHHHHHGHHHHHHHGHHHHHHHHHHBGDGHHHHCGHD0GHHHHHFGGGGHHH:GHEHFHHHGHHGGGGGGGGFFGGFGGGGGGG0
@M03495:530:000000000-LYBTV:1:2111:7165:23478 1:N:0:GTGACGTT+ATCTGGGA
GTCAGCATGTGAGCTTTGGTTTATCAACGGCAAAATATAGATCGGAAGAGCACACGTCTGAACTCCAGTCACGTGACGTTATCTCGTATGCCGTCTTCTGCTTGAAAAAAAAAAAAACTAAGTAACAAAGGTTTTAGAATTGATCTAATATACAATATTCATTCTGTCACCCTAGTATGTGAACTTCTTGTCTATATGTTACACGACGTACGCAGAGCATAACCAGTTAGCTACTGTAAGATCAGATGTCT
+
CCCCCFFFFFFFGGGGGGGGGGHHHHHHGGGGGHHHHHGHHHHHGGGGHGHHHHHGHHHGHHHHHHHHHHGHGHHHGGFGHHHHHHGGHHHHGGGHGHHHGHHHFHHHHGG</B/@/?1=1111111=?00111.1011=111<11<100000<<=00000000000000:..:/0:0000000000000;009000000;000.--;-.:-.9--./0000000.0:;000:09000000:0000;0000
@M03495:530:000000000-LYBTV:1:2111:20217:23483 1:N:0:GTGACGTT+ATCTGGGA
GTCAGCATGTGAGCTTTGGAGTGAAATCTCTTGTCTTAAGGAATAAAGGAAAAAGATTCCGTCGGAGGCTCGGTGCTCTACAGGTTCAACCTTTGTACTCTATTATTGCCTCACATTCCATCTCTTGTGAAAATATATTTGATTGGCTTTTCTGCAGGTTGTTTGCCAGGACTTTCCAAGACCTCCACTAGAAAACACAATAAACTTTTTGGAAGCTGGACAACTATCTTCATTTTTCAGAAACAGTGAAC
+
CCCDCFFFFFFFGGGGGGGGGGHHHHHHHHHHHHHHHHHHHHHHHHHHHHHHHHGGHHHHHGHGGGGGGHHGGGGGHHHHHHHHHHHHHHHHHHHHHHHHHHHHHHHHHHHHHHHHHHHHHHHHHHHHHHHHHHHHHHHHHHHHHHHHHHGHHHHHHHHHHGHHHHHHHHGHHHHHHHHHGHHHHHHHHHHHHHHHHHHGGGGHHHHHHHGGHHHHHGHHHGHHFFHHHHGGHHGHGG;FFGGGGGGGGG0
@M03495:530:000000000-LYBTV:1:2111:10701:23503 1:N:0:GTGACGTT+ATCTGGGA
GTCAGCATGTGAGCTTTGGTCCAGCCTGAGTCCCTGGTTTATCAACGGCAAAATATAGATCGGAAGAGCACACGTCTGAACTCCAGTCACGTGACGTTATCTCGTATGCCGTCTTCTGCTTGAAAAAAAAAAAAAAAAACGAGAATAGGTGAGGGCACAGAATAAGTATAGAGAAGAGAGCATTTTGAGACAGAATAATTGATCTAGACGTTAGAGAGGAGAACTACAGTATATGTATAGTCTGACACAGG
+
DDDDCFFFFFFFGGGGGGGGGGHHHGHHHHHHHHHHHGHHHHHHHHGFGGGHHHHHHHHHHHGGGGHHHHHHHGHHHGHHHHHHHHHHHHGGGHGGGGHG4GHHFFHHHHGEEHGHHHHHHHGHHHGGGGG@A@-----.-....:000000:.....//;00000=00000000/0.:..000000:..0///000000000000000.../.0:09.:A..::0000:000000000000000000/.9
@M03495:530:000000000-LYBTV:1:2111:4390:23534 1:N:0:GTGACGTT+ATCTGGGA
GTCAGCATGTGAGCTTTGGTCCAGCCTGAGTCCTCTGGTTTATCAACGGCAAAATATAGATCGGAAGAGCACACGTCTGAACTCCAGTCACGTGACGTTATATCGTATGCCGTCTTCTGCTTGAAAAAAAAAAAAAAAAAAATAAATCTTTTGAGTGCCTCAGTAAAGAAAGCGCTATTTTCTATAACATCCGTATGATGTACATAATGTAGTAGCAGATCTGATCAGCATATCATATGCAATTGAGATTT
+
BBBBBFFFFFFFFGGGGGGGGGHHHGGHHHGGHHHHHGHHHGHFGHFGGGGGHHHFGHHHHHHGGGGHHHHHCC??GHGGHHHHHHHHHHGGHHCAEFFGF4BGEHHHGGHCFGFGGDGGHFHFFGG0BD@@@</-------.000<00;000..;09000C/;00009./;/.-.;:;000;000//9///..:.////;//9;/////9/;//////////://///9/////://;////////./9/
@M03495:530:000000000-LYBTV:1:2111:11433:23540 1:N:0:GTGACGTT+ATCTGGGA
GTCAGCATGTGAGCTTTGGAGTGAAATCTCTTGTCTTAAGGAATAAAGGAAAAAGATTCCGTCGGAGGCTCGGTGCTCTACAGGTTCAACCTTTGTACTCTATTATTGCCTCACATTCCATCTCTTGTGAAAATATATTTGATTGGCTTTTCTGCAGGTTGTTTGCCAGGACAGGTCGTGATTGCTGGAGCAGGTATGATATAATTCTAGGATTTGACAGATGAATAATTTACATATATATCTAACTTTGA
+
BBBBAFFFFFFFGGGGGGGGGGCHHHHHHHHHHGGHHHHGHFHHFHHHHHHHHHGGGHHHHHHGGGGGGHHGGGGGHHHHHHHHHHGHHHHHHHHGFHHHHHHHHHHHHHHFFFHHHHGHGHHGGHHHFHGHHGHHHHHHHGHHHGGHHHHHHHHHGHHHHGHHHHHHGHHHHGEHGGGGGHHHHHHHHHHHHHHHHHHHHHGHHHHHHGFHHHHHHGHGHHHGCHHHHHHHGHHHGGCFFGGFGGGGGG0
@M03495:530:000000000-LYBTV:1:2111:16693:23551 1:N:0:GTGACGTT+ATCTGGGA
GTCAGCATGTGAGCTTTGGAATTAGTAAATTCGTTGACGACAGAAGGAGCAAGATAACGACCACAGGGAGGGTGGTTTATCAACGGCAAAATATAGATCGGAAGAGCACACGTCTGAACTCCAGTCACGTGACGTTATCTCGTATGCCGTCTTCTGCTTGAAAAAAAAAAAAAAAAACAGTAATAAAACCATTATTGATATACAATCAGAGATATAAGTAGCTCACAGCAGCCTGATAGCGATATGTGATT
+
CCDCCFFFFFFFGGGGGGGGGGHHHHHHHHHHGGHHHHGGGGGHHHHHHHHHHHHHHHGGGGGHHHHGGGGG?FEGGHHHHHHHGGGGGHHHHHHGHHHHGGGGHHHHHHHCHHHGHHHHHHHHHHHHGHHHGGGGHHFHHHGGHHHHGGGHGHHHHHHHGHHHHG@GG-;99;---../000::0:00..:0000000;00:000000;0;:0;00:0:000:00:0././9/.:0000-:..-000000
@M03495:530:000000000-LYBTV:1:2111:19153:23552 1:N:0:GTGACGTT+ATCTGGGA
GTCAGCATGTGAGCTTTGGAGTGAAATCTCTTGTCTTAAGGAATAAAGGAAAAAGATTCCGTCGGAGGCTCGGTGCTCTACAGGTTCAACCTTTGTACTCTATTATTGCCTCACATTCCATCTCTTGTGAAAATATATTTGATTGGCTTTTCTGCAGGTTGTTTGCCAGGACTTTCCAAGACCTCCACTAGAAAACACAATAAACTTTTTGGAAGCTGGACAACTATCTTCATTTTTCAGAAACAGTGAAC
+
CCCCCFFFFFFFGGGGGGGGGGHHHHHHHHHHHHHHHHHHHHGHHHHHHGHHHHGGHHIHHHHGGGGGGHHGGGGGGHHHHHHHHHHHHHHHHHHHHHHHHHHHHHHHHHHHHHHHHHHHHHHHHHHHHHHHHHHHHHHHHHHHHHHHHHHHHHHHGHHHHGHHHHHHHHHHHHHHHHHGHHHGHHHHHHHHHHHHHHHGHFGFHHHHHHGGGGHHHHHGHHHHHHHHHHGGGFGGGGFFGFFFGGFFGG0
@M03495:530:000000000-LYBTV:1:2111:24022:23553 1:N:0:GTGACGTT+ATCTGGGA
GTCAGCATGTGAGCTTTGGAGTGAAATCTCTTGTCTTAAGGAATAAAGGAAAAAGATTCCGTCGGAGGCTCGGTGCTCTACAGGTTCAACCTTTGTACTCTATTATTGCCTCACATTCCATCTCTTGTGAAAATATATTTGATTGGCTTTTCTGCAGGTTGTTTGCCAGGACTTTCCAAGACCTCCACTAGAAAACACAATAAACTTTTTGGAAGCTGGACAACTATCTTCATTTTTCAGAAACAGTGAAC
+
BCCBBFFFFFFFGGGGGGGGGGHHHHHHHHHHHHHHHHHHGHHHHHHHHGHHHHGGHHIHHIHGGGGGGHHGGEGGHHHHHHHHHHHHHHHHHHHHHHHGHHHHHHHHHHHHHHHHHHHHHHHHHHHHHHHHHHHHHHHHHHHHHGFHHHHGHHGHGGGHHGHHGGHHHEFHHHHHHHEG0GHHHHHHHHGFH1<GHHHFFHGDGHHHHGGCFGFAHHFCFGHHGHHHHHEBFGGGGG=00FGGGFFGGFB
@M03495:530:000000000-LYBTV:1:2111:17827:23565 1:N:0:GTGACGTT+ATCTGGGA
GTCAGCATGTGAGCTTTGGAGTGAAATCTCTTGTCTTAAGGAATAAAGGAAAAAGATTCCGTCGGAGGCTCGGTGCTCTACAGGTTCAACCTTTGTACTCTATTATTGCCTCACATTCCATCTCTTGTGAAAATATATTTGATTGGCTTTTCTGCAGGTTGTTTGCCAGGACTTTCCAAGACCTCCACTAGAAAACACAATAAACTTTTTGGAAGCTGGACAACTATCTTCATTTTTCAGAAACAGTGAAC
+
CCCCCFFFFFFFGGGGGGGGGGHHHHHHHHHHHHHHHHHHHHHHHHBHHHHHHHGGHIIHHHHGGGGGGHHGGGGGHHHHHHHHHHHHHHHHHHHHHHHHHHHHHHHHHHHHHHHHHHHHHHHHHHHHHHHHHHHHHHHHHHHHHHGGGHHHHGGHHHHHHGHHHHHHFHHHHHHHHHHHHHHHHHHHHGGHHHHHHHHGHHGHHHHHHHGGHHHHHHHHHHHHHHHHHHGGGGGGGGGFGFGGGGGGGG0
@M03495:530:000000000-LYBTV:1:2111:17331:23569 1:N:0:GTGACGTT+ATCTGGGA
GTCAGCATGTGAGCTTTGGAGTGAAATCTCTTGTCTTAAGGAATAAAGGAAAAAGATTCCGTCGGAGGCTCGGTGCTCTACAGGTTCAACCTTTGTACTCTATTATTGCCTCACATTCCATCTCTTGTGAAAATATATTTGATTGGCTTTTCTGCAGGTTGTTTGCCAGGACTTTCCAAGACCTCCACTAGAAAACACAATAAACTTTTTGGAAGCTGGACAACTATCTTCATTTTTCAGAAACAGTGAAC
+
BCCBBFFFFFFFGGGGGGGGGGHHHHHHHHHHHHHHHHHHHHHHHHHHHHHHHHGGHHHIHHHGGGGGGHHGGGGGHHHHHHHHHHHHHHHHHHHHHHHHHHHHHHHHHHHGHHHGHHHHHGHHHHGHHHHGHHHHHHHHHHHHHHGHHHHHHHHHGHHHHFHHHHHHHHHHHHHHHHHHHGHHHHHHHHHFHGHHHGHGHDGFHHHHHHGGGFHFHHFHHHHHHHHHHHGGGGGGGG;CFGGGGGCBFF9
@M03495:530:000000000-LYBTV:1:2111:26290:23570 1:N:0:GTGACGTT+ATCTGGGA
GTCAGCATGTGAGCTTTGGAATTAGTAAATTCGTTGACGACAGAAGGAGCAAGATAACGACCACAGGGAGGGTGGTTTATCAACGGCAAAATATAGATCGGAAGAGCACACGTCTGAACTCCAGTCACGTGACGTTATCTCGTATGCCGTCTTCTGCTTGAAAAAAAAAAAAAAGATCACTCAAGATGGAGTCATGTGCCTCTGACCATTCGACAAACATGCCTATCGTAGCTCCATCCACAGACTAGACA
+
CCCCCFFFFFFFGGGFGGGGGGHHHHHHHHHHGGGHHHGFFEGFHGHHHHHHHHHHHHGFGGGHHHHGEGGGEFGFGHHHHGHHGEG?EHHHHHHHHHHHGGGEFHHHHHHFGGFGHHHHHFFHFGFHGHHGGGGGHGFGGHFGHBGBDADHFHHHGHHHFHGFFGGFC--9:-..000/00///////:///;9///////////://;///..-/.;//99////9/...//////;//:.9./;////
@M03495:530:000000000-LYBTV:1:2111:26346:23576 1:N:0:GTGACGTT+ATCTGGGA
GTCAGCATGTGAGCTTTGGAATTAGTAAATTCGTTGACGACAGAAGGAGCAAGATAACGACCACAGGGAGGGTGGTTTATCAACGGCAAAATATAGATCGGAAGAGCACACGTCTGAACTCCAGTCACGTGACGTTATCTCGTATGCCGTCTTCTGCTTGAAAAAAAAAAAAATACAAAAGACATAGTAGCAGTTGTCTCAACATACACACGCAACCAGATTAGCGTCTGAGATCATCACGCATGCACCCA
+
CCCCCFFFFFFFGGGGGGGGGGHHHHHHHHHHGFGHHHGGGGGHFHHHHHHHHHHHHHGGGGGHHHHGGGGGEFGGGHHHHHHHGGGGGHHHHHHHHHHHGGFEGHHHHHHGHHHGHHHHHHHHHHHHGHHGGGFGHHHHHHGGHHHFGGGGGHHHHHHHFHHHHGGGGA-;;.:0000././/00000;000000000000::/000009-9-;-....0000/-:...;0000000:0.:-..000:..
@M03495:530:000000000-LYBTV:1:2111:24724:23597 1:N:0:GTGACGTT+ATCTGGGA
GTCAGCATGTGAGCTTTGGACTCCTGACTGGTTTATCAACGGCAAAATATAGATCGGAAGAGCACACGTCTGAACTCCAGTCACGTGACGTTATCTCGTATGCCGTCTTCTGCTTGAAAAAAAAAAAAAAACACAAATATTTGTGTACCATAACTTATTCTGAACCAACGAGAGAGCACACCTCGCAGTGTGTTATTAAGATTACATCCAGTCTGTCGCACACTGTTGATAGACGTGTTACACCATAGACG
+
CCCCCFFFFFFFGGGGGGGGGGHHHHHHHHHFHHHHHHHHGGGGGHHHHHHHHHHHGGGGHHHHHHHGHHHGHHGHHHHHHHHHGHHGGGGGHEDHHFFGHHHHGGGGGFGEGHHHHHEHHGGGCC></>-..0..<000=0<0//00=0=0<000000000000...:;..:-...0.9../..--.9000;/00000000000;00;009000;0..---;:0;000:00:0.;./:0090/.00000.
@M03495:530:000000000-LYBTV:1:2111:8261:23617 1:N:0:GTGACGTT+ATCTGGGA
GTCAGCATGTGAGCTTTGGAGTGAAATCTCTTGTCTTAAGGAATAAAGGAAAAAGATTCCGTCGGAGGCTCGGTGCTCTACAGGTTCAACCTTTGTACTCTATTATTGCCTCACATTCCATCTCTTGTGAAAATATATTTGATTGGCTTTTCTGCAGGTTGTTTGCCAGGACTTTCCAAGACCTCCACTAGAAAACACAATAAACTTTTTGGAAGCTGGACAACTATCTTCATTTTTCAGAAACAGTGAAC
+
BBCCCFFFFFFFFGGGGGFGGGHHHHHHGHHHHHHHHHHHHHHGHHHHHHHHHHGGHHGHHHHGGGGGGHHGGGGGHHHHHGHHHGHHHHHHHHHGHHHHHHHHHHHHHFHFHHHHHHHGHHHHHHHHHHHHHHHHHHHHHHHGHHHHGHHHHGFHHHHHHGHHGGHHHEHFHHHEHHHHEHHHHHHGHHHHFHHHEFHEGGGDHHFHHHGGFHHAHHHHHFHGHHGGHGGGGGGGGGGGGGFFFGFGGG0
@M03495:530:000000000-LYBTV:1:2111:24350:23624 1:N:0:GTGACGTT+ATCTGGGA
GTCAGCATGTGAGCTTTGGAATTAGTAAATTCGTTGACGACAGAAGGAGCAAGATAACGACCACAGGGAGGGTGGTTTATCAACGGCAAAATATAGATCGGAAGAGCACACGTCTGAACTCCAGTCACGTGACGTTATCTCGTATGCCGTCTTCTGCTTGAAAAAAAAAAAAAAGTATCAAAAAATCTAATCCGAAAGCTCGACATATGATATGAAGAGCGAACATTAATAATGACAGTAACATAGTGTGT
+
CDDDCFFFFFFFGGGGGGGGGGHHHHHHHHHHGHHHHHGGGGGHHHHHHHHHHHHHHHGGGGGHHHHGGGGGEFGGGHHHHHGHGGGGGHHGHHHHHHHHGGGGHHHHHHHGHHHGHHHHHHHHHHHHGHHHGGGGHCFHHGGGHHHHGGGHGHHHHHHHHHHHHGGGGA?--9.00000000.-.00:000:...-.:0:.9-A.0000:000;000./-----0:00000;;000000000000000;:
@M03495:530:000000000-LYBTV:1:2111:10606:23629 1:N:0:GTGACGTT+ATCTGGGA
GTCAGCATGTGAGCTTTGGAATTAGTAAATTCGTTGACGACAGAAGGAGCAAGATAACGACCACAGGGAGGGTGGTTTATCAACGGCAAAATATAGATCGGAAGAGCACACGTCTGAACTCCAGTCACGTGACGTTATCTCGTATGCCGTCTTCTGCTTGAAAAAAAAAAAAAAAGAAAGATCTGAGTAAAACTACATCTAGTTCCATGTCAATCATCGGTAAGAGTAAGGACACACACACACGCAGGTAA
+
CCCCCFFFFFFFGGGGGGGGGGHHHGGHHHHHGHHHHHGFGGGHHHHHHHHHHHHHHHGGGGGHHHHGGGGGEFEGGHHHHHHHGGGGGHHHHHHHHHHHGGGGHHHHHHHGHHHGHHHHHHHHHHHHGHHHGGGGHGHHHHGGHHHHGGGGGHHHHHHHHHHHHGGGG;:99--.../0/000000000:00::000000000000;0000000:0;0....00000:000:/./..;9...-----.00
@M03495:530:000000000-LYBTV:1:2111:18766:23648 1:N:0:GTGACGTT+ATCTGGGA
GTCAGCATGTGAGCTTTGGAGGGCAAGAAGTGTGGTTTATCAACGGCAAAATATAGATCGGAAGAGCACACGTCTGAACTCCAGTCACGTGACGTTATCTCGTATGCCGTCTTCTGCTTGAAAAAAAAAAAAAAGATTGTTACCATATGAACAATGATCTCCACAAACCAAACACTAAAAGTCATACACAAACAGTCTCTCGGAGGCTACATTATAGGCATCACAAGCAGTACGAAGCACATCGCCCAAAC
+
DDDCDFFFFFFFGGGGGGGGGGGGGGGHHHGHHHGHGHHHHHHHGGGGGHHHHHHHHHHHGEGGHHHHHHHGGHHGHHHHHHHHHHHHGHHHGGFGHHHHHHGGHHHHGGGGFHHHHHHHHFHHHGGGGF@---.<<0000000000000000/00<000000/0....<<....0/0000000000000.:.</:0:0009..--..</00000000000<00:0..//<<<<...-0//:0.<.....<
@M03495:530:000000000-LYBTV:1:2111:15363:23653 1:N:0:GTGATGTT+ATCTGGGA
GTCAGCATGTGAGCTTTGGAGTGAAATCTCTTGTCTTAAGGAATAAAGGAAAAAGATTCCGTCGGAGGCTCGGTGCTCTACAGGTTCAACCTTTGTACTCTATTATTGCCTCACATTCCATCTCTTGTGAAAATATATTTGATTGGCTTTTCTGCAGGTTGTTTGCCAGGACTTTCCAAGACCTCCACTAGAAAACACAATAAACTTTTTGGAAGCTGGACAACTATCTTCATTTTTCAGAAACAGTGAAC
+
AAAAA1DBFD33BCFGGF1CFBAFGFFFDBDFGGGHHFFFG1FGHHGHFF0GHCFFFBFAGBCEAEGCFCGEEAA/GFBFGH1F@FGFGDFFFGGHDDGDHHHDGFHF11GHGHHHHHEGGFGFDFGDGHF>1BEHHFFGG2FGF0FGHH<FHEGB<0G10?FGGHH1F?CGGHBFFDFDGC0F1<F<FG<1<F0<<GE<G0<DDHDGGHCCCCGACG/CC0C.CCGGHHGFBBFFFB00;C/9BF00900
@M03495:530:000000000-LYBTV:1:2111:14202:23654 1:N:0:GTGACGTT+ATCTGGGA
GTCAGCATGTGAGCTTTGGAGTGAAATCTCTTGTCTTAAGGAATAAAGGAAAAAGATTCCGTCGGAGGCTCGGTGCTCTACAGGTTCAACCTTTGTACTCTATTATTGCCTCACATTCCATCTCTTGTGAAAATATATTTGATTGGCTTTTCTGCAGGTTGTTTGCCAGGACTTTCCAAGACCTCCACTAGAAAACACAATAAACTTTTTGGAAGCTGGACAACTATCTTCATTTTTCAGAAACAGTGAAC
+
CCCCCFFFFFFFGGGGGGGGGGHHHHHHHHHHHGHHHHHHHHHHHHHHHHHHHHGGHHHHHIHGGGGGGHHGGGGGHHHHHHHHHHHHHHHHHHHHHHHHHHHHHHHHHHHHHHHHHHHHHHHHHHHHHHHHHHHHHHHHHHHHHHHHHHHHHHHHHHHHHGHHHHHHHHHHHHHHHGFHHHHHHHHHHHHDHHGHHHHGHDGHHHHHHHGGGHHHHHHFHHGHHGHHHHGGGGGGGGCFFGGGFGBGFG0
@M03495:530:000000000-LYBTV:1:2111:15894:23667 1:N:0:GTGACGTT+ATCTGGGA
GTCAGCATGTGAGCTTTGGAATAGTAAATTCGTTGACGACAGAAGGAGCAAGATAACGACCACAGGGAGGGTGGTTTATCAACGGCAAAATATAGATCGGAAGAGCACACGTCTGAACTCCAGTCACGTGACGTTATCTCGTATGCCGTCTTCTGCTTGAAAAAAAAAATAATGAAGCATAAAGAAAAAAGAAAAATGACATTAAGCCTGAGCAACGTTACGGTATGTGACATTTAGGGAGGATAACCTGT
+
BBBBBFFFFFFFGGGGGGGGGGHGGHHHHHHGHHHHHGGGGGHHHGHHHHHHHHHHEFEGGGFHHHGFGFGEFGGFHHHHHHFEEEGGFHGHHHHHFHHGEGGHHHHHFHB?FFFHHHHHHHHHHHHG0FCEFFGHG1?FF?EHHHHGCDHGGFHHHHHACGGH?DG?D.;0000;;0/0000;0./;.?...//..9//;B////::/:..//;.;9.:......///://://///./.-.///;;/.:
@M03495:530:000000000-LYBTV:1:2111:18908:23678 1:N:0:GTGACGTT+ATCTGGGA
GTCAGCATGTGAGCTTTGGAGTGAAATCTCTTGTCTTAAGGAATAAAGGAAAAAGATTCCGTCGGAGGCTCGGTGCTCTACAGGTTCAACCTTTGTACTCTATTATTGCCTCACATTCCATCTCTTGTGAAAATATATTTGATTGGCTTTTCTGCAGGTTGTTTGCCAGGACTTTCCAAGACCTCCACTAGAAAACACAATAAACTTTTTGGAAGCTGGACAACTATCTTCATTTTTCAGAAACAGTGAAC
+
BABBBFFFFFFFGGGGGGGGGGHHHHHHHHHHHHHHHHHHHGHHHGHHHHHHGHFFHHHHHHHGGGGGGHHGGGGGHHHHHHHHHHGHHHHHHHHGHHHHHHGHGHHFHHHBGHHHHGHHHHHHHGHHHFHHGGHHHGHHGHHHHHHHHGHHGHHFHFFFHGHHHHHHHHFHFHFHHHHHHHHHHHHHHHGHHGHHHHHFHGDGHHHHHHGCHGHGHHHHHFHEFCGFHHGGGGGGGGFBFGGGGGGB0F9
@M03495:530:000000000-LYBTV:1:2111:22942:23681 1:N:0:GTGACGTT+ATCTGGGA
GTCAGCATGTGAGCTTTGGTCCAGCCTGAGTCCTGGTTTATCAACGGCAAAATATAGATCGGAAGAGCACACGTCTGAACTCCAGTCACGTGACGTTATCTCGTATGCCGTCTTCTGCTTGAAAAAAAAAAAAAAGACAACAAACGGGCCGCCGATGAGACTAGACATACACAGCTGAAACGAAGTGCACATCTTTAATCAAAACAACATACCGAGCTCTGTATACCAGAAGTAAGCTAACGACGATATAT
+
AAABBFFFFBDFGGGGGGGCGGHHCGHHHGHGHHHFGGHHHHHGHGGGGGHHHHHHHFFHHGFGGGHHHHHHEGGHAGHHHHGGHFGHHF?11EFFFG14GFG?ECGHHGE>FFHHGHGHG0GGHHGGG///>--..00/........-;------.09000::B00090;00..0/0090...;:////////////9/////9...9/;;/..--.///////////.///////////..--9..9//
@M03495:530:000000000-LYBTV:1:2111:5619:23701 1:N:0:GTGACGTT+ATCTGGGA
GTCAGCATGTGAGCTTTGGAATTAGTAAATTCGTTGACGACAGAAGGAGCAAGATAACGACCACAGGGAGGGTGGTTTATCAACGGCAAAATATAGATCGGAAGAGCACACGTCTGAACTCCAGTCACGTGACGTTATCTCGTATGCCGTCTTCTGCTTGAAAAAAAAAACACAAACCACAGATTAATAAAGACGAAGTCTGACAGACAGACAAGAGCGGAAAACAATGTTACTGTATTCTACGACAAAGA
+
BBBBBFFFFFFFGGGGGGGFGGHHHHHHHHHHGHHHHHGFGGGHHHHHHHHHHHHHHHGGGGGHHHGGGGCG?FEEGHHHHHDGGGGGEHHHHHHHHHHHGGGGHHHHHHHGHHHGHHHHHHFHHGHHGHHHGGFGHGHHHHGGHHHHGGGHGGHHHHHHHHFHHGG?@@.......99.../;000000900/.--..9////9;/.../.......-----./..//;////99/////9/...--://
@M03495:530:000000000-LYBTV:1:2111:14250:23706 1:N:0:GTGACGTT+ATCTGGGA
GTCAGCATGTGAGCTTTGGAGTGAAATCTCTTGTCTTAAGGAATAAAGGAAAAAGATTCCGTCGGAGGCTCGGTGCTCTACAGGTTCAACCTTTGTACTCTATTATTGCCTCACATTCCATCTCTTGTGAAAATATATTTGATTGGCTTTTCTGCAGGTTGTTTGCCAGGACTTTCCAAGACCTCCACTAGAAAACACAATAAACTTTTTGGAAGCTGGACAACTATCTTCATTTTTCAGAAACAGTGAAC
+
CCDCDFFFFFFFGGGGGGGGGGHHHHHHHHHHHHHHHHHHHHHHHHHHHHHHHHGGHIIHHIHGGGGGGHHGGGGGHHHHHHHHHHHHHHHHHHHHHHHHHHHHHHHHHHHHHHHHHHHHHHHHHHHHHHHHHHHHHHHHHHHHHHHGHHHHHHHHHHHHHGHHHHHHHHHHHHHHHHHHGHHHHHHHHHHEHHHHHHHGHGDHHHHHHHGGHHHHHHHHGHHHHHHHHHGHGGGGGGCFGFFGGGGGGG0
@M03495:530:000000000-LYBTV:1:2111:5396:23710 1:N:0:GTGACGTT+ATCTGGGA
GTCAGCATGTGAGCTTTGGAGTGAAATCTCTTGTCTTAAGGAATAAAGGAAAAAGATTCCGTCGGAGGCTCGGTGCTCTACAGGTTCAACCTTTGTACTCTATTATTGCCTCACATTCCATCTCTTGTGAAAATATATTTGATTGGCTTTTCTGCAGGTTGTTTGCCAGGACTTTCCAAGACCTCCACTAGAAAACACAATAAACTTTTTGGAAGCTGGACAACTATCTTCATTTTTCAGAAACAGTGAAC
+
BBBBBFFFFFDDFGGGGGGFGGHHHHHFHHGHHHHGHFFHHFGCGHHHFFGFFCEFHHH5GGEECGGGGAEE?EFGH55GGHHHHHHHGHEGFHHHHHHHGHHHHHHHGFF3GHHHHGHFHHHHHHHHHHFHHGHHHHHHHFHHFGHHHGHHHHHGHEFGFDEHHHBGFHHHHHFHHHHHFFHHFEHFHHHHFD<GEAGCGDGFHHHHHHGGF::GHHHFFHACGGHGGGFFGGGGGG0;FFBFGF;F0B0
@M03495:530:000000000-LYBTV:1:2111:15552:23721 1:N:0:GTGACGTT+ATCTGGGA
GTCAGCATGTGAGCTTTGGACTCCTGACTGGTTTATCAACGGCAAAATATAGATCGGAAGAGCACACGTCTGAACTCCAGTCACGTGACGTTATCTCGTATGCCGTCTTCTGCTTGAAAAAAAAAAAAAAAAGACTTCTTATTTTTATCAGGTTTAAGACTTGAAAAATATTTAAAACAATAGAAAGAACAGTTAAGAAAGAATTATGAAGAGATAATGTAAGTATATGATAGATGTTATAGCTGATTTCG
+
CCCCCFFFFFFFGGGGGGGGGGHHHHHHHHHGHHHHHGHHGGGGGHHHHHHHHHHHGGGFHHHHHHHGHHHGHHHHHHHHHHHHGHHHEFGGHH4GHGGGHHHEEAEGGFHHHGHHGHHHFGGGGG///->-..<000=0000000.000000:0:0000000000::.00;0;0000..0;000;0/.///0000000/0/9000090000./:0000000000::000900009009:0000000000/
@M03495:530:000000000-LYBTV:1:2111:25362:23724 1:N:0:GTGACGTT+ATCTGGGA
GTCAGCATGTGAGCTTTGGTCCAGCCTGAGTCCTGGTTTATCAACGGCAAAATATAGATCGGAAGAGCACACGTCTGAACTCCAGTCACGTGACGTTATCTCGTATGCCGTCTTCTGCTTGAAAAAAAAAAAAAAAAACCAAGCCACGCAACTGAGACACATGATAAAAAAGTAGATATGTATACACATTAACAGACAGAAGTAACGGGCAGTAAGACAGAATCAAAGAAATCTACACACTATGGCTGTGA
+
CDDDCFFFFFFFGGGGGGGGGGHHHGHHHHHHHHHHHHHHHHHHHFGGGGHHHHHHHHHHHGEGGHHHHHHHGHHHGHHHHHHHHHHHHGHHGGGFGHHHHHHGGHHHHG?EHGHHGHHHHHHHHHGGGGFD<-----...<...//<.---/<0<00///0<00<0000-.000000000000000:0000000/.//<00:0<0.-.--./00000///0000000<./:00:<0/0.//000./.:/0
@M03495:530:000000000-LYBTV:1:2111:8140:23735 1:N:0:GTGACGTT+ATCTGGGA
GTCAGCATGTGAGCTTTGGAGTGAAATCTCTTGTCTTAAGGAATAAAGGAAAAAGATTCCGTCGGAGGCTCGGTGCTCTACAGGTTCAACCTTTGTACTCTATTATTGCCTCACATTCCATCTCTTGTGAAAATATATTTGATTGGCTTTTCTGCAGGTTGTTTGCCAGGACTTTCCAAGACCTCCACTAGAAAACACAATAAACTTTTTGGAAGCTGGACAACTATCTTCATTTTTCAGAAACAGTGAAC
+
BACCBFFFFFFFGGGGGGGGGGHHHHHHHHHHHHHGHHHHHHHHHHHHGHHHHHGGHIHHHHHGGGGGGHHGGGGGHHHHHHHHHHHHHHHHHHHHHHHHHHHHHHHHHHHHHHHHHHHHHHHHHHHHHHHHHHHHHHHHHHHHHHHHHHHHGHHHHHHHHGHHGGGHHHEHHHHHHHBHHGHHHHHHHHG<GFFHHHFCGHGHHGHHHHGGEHHEHFHEHFHHHHHHHHGGGFGGGGFFFFGGGGFGGG0
@M03495:530:000000000-LYBTV:1:2111:7671:23760 1:N:0:GTGACGTT+ATCTGGGA
GTCAGCATGTGAGCTTTGGAGTGAAATCTCTTGTCTTAAGGAATAAAGGAAAAAGATTCCGTCGGAGGCTCGGTGCTCTACAGGTTCAACCTTTGTACTCTATTATTGCCTCACATTCCATCTCTTGTGAAAATATATTTGATTGGCTTTTCTGCAGGTTGTTTGCCAGGACTTTCCAAGACCTCCACTAGAAAACACAATAAACTTTTTGGAAGCTGGACAACTATCTTCATTTTTCAGAAACAGTGAAC
+
CCCCCFFFFFFFGGGGGGGGGGHHHHHGHHHGHFHHHHHHHFHHHHHHHHHHHHGGHHHHHIHGGGGGGHHGGGGGHHHHHHHHHHHHHHHHHHHHHHGHHHHHHHHHFFHFHHHHHHHHHHHHHHHHHHHGHHHHGHHHHHHHGHFHHHHHHHHHEHGGHGHHHHHHHEHHGHHHHHGHGGHFHHGHHHGFFGHHHHHEHGHEHHHHHHGGFHHGHHHHHGHGH0GGHHGGGGGGGG;BFBFGGGGGGG0
@M03495:530:000000000-LYBTV:1:2111:11813:23770 1:N:0:GTGACGTT+ATCTGGGA
GTCAGCATGTGAGCTTTGGAATTAGCTGGTTTATCAACGGCAAAATATAGATCGGAAGAGCACACGTCTGACTCCAGTCACGTGACGTTATCTCGTATGCCGTCTTCTGCTTGAAAAAAAAAAAAAAGCAATATCTTCAACAGATTTCTATGTGTATCGCGTATGTATAATCTTGCATGTTATTTTATTCTTTTGTGTCTATGACCTATGTCTTCATGTAATCCTATGTCTCTCCGTTATACCACTCTTCT
+
A>AABFFFFDFFGFGGGGGGGGHHHHHHHHHHHHHHHHGGGGGFGHHHHHHHHHGGGGHHHHHHHGG1FFGHHHHHHHHFHGFGHGGFGHHFHHH1EHHHHGGGHGHHHHHHHGHHHHGGGGC<///>0<0<<1111<11110/=0=0=000<00000..-:-./00000000000;;090000000;0;09000:/;;00000000:0000900000000:9000;0;00000/.90..000000/0000
@M03495:530:000000000-LYBTV:1:2111:21816:23771 1:N:0:GTGACGTT+ATCTGGGA
GTCAGCATGTGAGCTTTGGAGTGAAATCTCTTGTCTTAAGGAATAAAGGAAAAAGATTCCGTCGGAGGCTCGGTGCTCTACAGGTTCAACCTTTGTACTCTATTATTGCCTCACATTCCATCTCTTGTGAAAATATATTTGATTGGCTTTTCTGCAGGTTGTTTGCCAGGACTTTCCAAGACCTCCACTAGAAAACACAATAAACTTTTTGGAAGCTGGACAACTATCTTCATTTTTCAGAAACAGTGAAC
+
CCCCCFFFFFFFGGGGGGGGGGHHHHHHHHHHHHHHHHHHGHHHHHHHHHHHHHGGHHHIHHHGGGGGGHHGGGGGHHHHHHHHHHHHHHHHHHHHHHHHHHHHHHHHHHHFHHHHHHHHHHHHHHHHHHHHHHHHHHHHHHHHHGHHHHHGHHHHHGHHHGHHFGHHHHHHHHHHHGHHGHHHHHHHHHHHHHHHHHHFHGDGHHHHHGGGHCHGHGHHHHHHHHHHHHGGGGGGGGFFGFGGGGBFGG0
@M03495:530:000000000-LYBTV:1:2111:23220:23776 1:N:0:GTGACGTT+ATCTGGGA
GTCAGCATGTGAGCTTTGGAGTGAAATCTCTTGTCTTAAGGAATAAAGGAAAAAGATTCCGTCGGAGGCTCGGTGCTCTACAGGTTCAACCTTTGTACTCTATTATTGCCTCACATTCCATCTCTTGTGAAAATATATCTGATTGGCTTTTCTGCAGGTTGTTTGCCAGGACTTTCCAAGACCTCCACTAGAAAACACAATAAACTTTTTGGAAGCTGGACAACTATCTTCATTTTTCAGAAACAGTGAAC
+
BBBB?FFFF5@FFBDEGGFFGEGBFDGHHHHFG5FGHFDBFAGEGGFHD2FFBEEEGHHHGGGEEEE0BFCEC>EEGHGHHHFHBGHEDGGHHFHFEEHFHHHHBGHHFFHBGEGGHGGFH3GHFHGFEDGFFHHHFH4FG4F2B0FBGGHGHFHFBFHHHDHHFHHHHHFFFHHFHHGH0?CGCGGHDGHBF=>0FHHGFD0=GEGHHFCCEFGHHC/:C:GHHFHFHGFFGGGFGG0BF09BFFCFGG0
@M03495:530:000000000-LYBTV:1:2111:23649:23790 1:N:0:GTGACGTT+ATCTGGGA
GTCAGCATGTGAGCTTTGGAGTGAAATCTCTTGTCTTAAGGAATAAAGGAAAAAGATTCCGTCGGAGGCTCGGTGCTCTACAGGTTCAACCTTTGTACTCTATTATTGCCTCACATTCCATCTCTTGTGAAAATATATTTGATTGGCTTTTCTGCAGGTTGTTTGCCAGGACTTTCCAAGACCTCCACTAGAAAACACAATAAACTTTTTGGAAGCTGGACAACTATCTTCATTTTTCAGAAACAGTGAAC
+
CCCCCFFFFFFFGGGGGGGGGGHHHHHHHHHHHHHHHHHHHHHHFHHHHHHHHHGGHHHHHHHGGGGGGGHGGEEEHHHFGHHHHHHHHHHHHHHHHHHHHHHHHHHHHHHHHHHHHHHHHHHHHHHFHFHHHHHHHHHHHHHGFHHHHHHGHGHHHGFHHGHHHHHHHHHHHHHHHHHH0FHHFHHHHHHHHHHHGHHEH<G0<GHHHHGGHHFGHGHHHHHGHHHHHHGGGGGGGG00CFFFFGFFFG9
@M03495:530:000000000-LYBTV:1:2111:19320:23791 1:N:0:GTGACGTT+ATCTGGGA
GTCAGCATGTGAGCTTTGGAATTAGTAAATTCGTTGACGACAGAAGGAGCAAGATAACGACCACAGGGAGGGTGGTTTATCAACGGCAAAATATAGATCGGAAGAGCACACGTCTGAACTCCAGTCACGTGACGTTATCTCGTATGCCGTCTTCTGCTTGAAAAAAAAAAAATCACACTCCATGGGGAGAGGTCGAACAAGCTTGAGTCTATCCAATCCGGCCTCTCATGGTCTAGCTATACTACGTTGAC
+
BACBCFFFFFFFGGGGGGFGGGHHHFGHFHHHFGHHHHGFGGGHHHHHHHHHHHHHHHGGGGGHHHHGEGGG?FEEFHHHHHHHGGGFGHGHHHHHHHHHGGGGHHHHHHGDHHHGHHHHHFHFHHHFGHHGGGFGHGHHHHFGHHGBD>CGGHHHHHHFHBGHHGGGDD--9/0:0///;/09/...-.../.--.;-.;A///.B///;//////;..---..///////////9////////:./9./
@M03495:530:000000000-LYBTV:1:2111:23031:23795 1:N:0:GTGACGTT+ATCTGGGA
GTCAGCATGTGAGCTTTGGAGTGAAATCTCTTGTCTTAAGGAATAAAGGAAAAAGATTCCGTCGGAGGCTCGGTGCTCTACAGGTTCAACCTTTGTACTCTATTATTGCCTCACATTCCATCTCTTGTGAAAATATATTTGATTGGCTTTTCTGCAGGTTGTTTGCCAGGACTTTCCAAGACCTCCACTAGAAAACACAATAAACTTTTTGGAAGCTGGACAACTATCTTCATTTTTCAGAAACAGTGAAC
+
CBBCCFFFFFFFGGGGGGGGGGHHHHHHHHHHHHHHHHHHHHHHHHHHHHHHHGGGHHIHHHHGGGGGGHHGGEGGHHHHHHHHHHHHHHHHHHHHHHHHHHHHHHHHHHHFGHHHHHHHHHHHHHHHGGHHHHHHHHHHHHHHHGHHHHHHHHGHEHGHHGHHHHHHHHHHHHHHHHFHHHHHHHHHHHHEHHHHHGHGHGHHHHHHHHGGGHHHHGHFHGHHHHHHHHGGGGGGGG0FGGFGGGCFFG0
@M03495:530:000000000-LYBTV:1:2111:14216:23800 1:N:0:GTGACGTT+ATCTGGGA
GTCAGCATGTGAGCTTTGGAATTAGTAAATTCGTTGACGACAGAAGGAGCAAGATAACGACCACAGGGAGGGTGGTTTATCAACGGCAAAATATAGATCGGAAGAGCACACGTCTGAACTCCAGTCACGTGACGTTATCTCGTATGCCGTCTTCTGCTTGAAAAAAAAAAAATAGCAGTGCGATACTAATATATCACGCTGATCACCACTCACGCAGGCTACTGGCTAATGAGCAACTGCAGCTACATTAC
+
CCCCCFFFFFFFGGGGGGGGGGHHHHGHHHHHGGGHHHGGGGGHHHGHHHHHHHHHHHGGGGGHHHHGGGGGBFEEGHHHHHHHGGGGGHHHHHHHHHHHGGGGHHHHHHHGHHHGHHHHHHHHHHHHGHEHGGGGHCDGHHGGHGHHGEFHGHHHHHHHGHHHGGGGC?--.90900000-.9.:0090009000;....;0;0//0.;//;;.---..0;:0:.900000:0;/://:000;0000000
@M03495:530:000000000-LYBTV:1:2111:8021:23819 1:N:0:GTGACGTT+ATCTGGGA
GTCAGCATGTGAGCTTTGGAATTAGTAAATTCGTTGACGACAGAAGGAGCAGATAACGCACAGGGAGGGTGGTTTATCAACGGCAAAATATAGATCGGAAGAGCACACGTCTGAACTCCAGTCACGTGACGTTATCTCGTATGCCGTCTTCTGCTTGAAAAAAAAAAAACCTAGACATAAGTGTATCTATCCAGCACACACACATCGTACATCATCGTAGCTACACCTCCCATACTATGTAACTACCTATC
+
CCCCCFFFFFFFGGGGGGGGGGHHHHHHHHHHGHHHHHGFGGGHHHHHHHHHHHHHHGGGGGHHGGGGGEGGFFHHHHHHHGGGGGHHHHHHHHHGHGGGGHHHHHHHGHHHGHHHHHHHHHHHHGHHHGGGGHEDGHHGGHHHHGGGHGHHHHHHHFFGGHGCFCC--../900000;;00000000000/09//.9:.:.9;00....9:90000....0000///.../0;:90;00009;00/:000
@M03495:530:000000000-LYBTV:1:2111:18572:23842 1:N:0:GTGACGTT+ATCTGGGA
GTCAGCATGTGAGCTTTGGAGGGCAAGAAGTGGTTGTGACTGGTTTATCAACGGCAAAATATAGATCGGAAGAGCACACGTCTGAACTCCAGTCACGTGACGTTATCTCGTATGCCGTCTTCTGCTTGAAAAAAAAAAATCACAAATATCAACTGAACTAATTATAATAACCACGTGCCGTTGAGCAACAATGCTTGTTTCTCCAATATACTTAGTACACAGATGAGATCGTCTGAGAGTGTGAGTGCCTA
+
AAABBFFFFFFF5GGGFGGGGFGGGEEFHGHHH5BAA2GFHHHGFHFHHHHFEAEGC12FFHHBGHFHEEFEFFGHFHHGA??FGD3EGFGHHHHHGHFGGGE/C/4FGH/EEGBH?<EFA33B3FD2BG330D/A/<A0111<<F1>1000/0/00<0<0=000=0<<G0/0:....;:..9./00/...00/B9BC0/000;0/00CBB00000009//.///9///;.....//9/;99//;/9////
@M03495:530:000000000-LYBTV:1:2111:7209:23858 1:N:0:GTGACGTT+ATCTGGGA
GTCAGCATGTGAGCTTTGGTTTATCAACGGCAAAATATAGATCGGAAGAGCACACGTCTGAACTCCAGTCACGTGACGTTATCTCGTATGCCGTCTTCTGCTTGAAAAAAATAAACAATAAGGAGTAGGATTCCTAACAAGCGTATTTCTTTTTAGACTGCTCTGAAAATTAATGCTGCACCTATGCCAAACATAGATAGTAGTTAGGTGTAGATCATATCGTCAATGTTCACTAGTATGTTATGACAGTT
+
BBBBBFFDFFBFGGGGGGGGGGHHHHHGGGGGGHHHHHFFHHHHGGGGFCHFHHHGHHHGHGGHFHHHHHFHGHHFGGFGHHFGEGFGHHFB@ECHGGHHHHHHEFHHHCE0F3B33/?3B322?B232?33232222222//?//?1111111??1111<111>1111<<111111<0<<///0<0<<0/.<0;000000000;0:/;:00;0000000;:/..;000;0000;990900;0900090;0
@M03495:530:000000000-LYBTV:1:2111:9456:23874 1:N:0:GTGACGTT+ATCTGGGA
GTCAGCATGTGAGCTTTGGAGTGAAATCTCTTGTCTTAAGGAATAAAGGAAAAAGATTCCGTCGGAGGCTCGGTGCTCTACAGGTTCAACCTTTGTACTCTATTATTGCCTCACATTCCATCTCTTGTGAAAATATATTTGATTGGCTTTTCTGCAGGTTGTTTGCCAGGACTTTCCAAGACCTCCACTAGAAAACACAATAAACTTTTTGGAAGCTGGACAACTATCTTCATTTTTCAGAAACAGTGAAC
+
BBBBBBFFFFFFGGGGGGGGGGHHHHHHHHHHHHHHHHHHHHHHHHHHHHHHHGGGHHHHFHHGGGGGGHFGGFGGHHHHHHHHHHHHHHHHHHHHHHHHHHHHHHGHFHHFHHHHHHHHHHHHHGHHHFHHHHHGHHHHHFHHHGGHHHHFHHHHHHHGFEHHHGHHHHHHHHHGHGHHFGFHHHGHHHHEFGHHHHGGFGGHHHHHHHGGHHHHHHGHHHGHGHHHHHGGFFFGFGGFBFFGGGBFGG0
@M03495:530:000000000-LYBTV:1:2111:23519:23878 1:N:0:GTGACGTT+ATCTGGGA
GTCAGCATGTGAGCTTTGGAGTGAAATCTCTTGTCTTAAGGAATAAAGGAAAAAGATTCCGTCGGAGGCTCGGTGCTCTACAGGTTCAACCTTTGTACTCTATTATTGCCTCACATTCCATCTCTTGTGAAAATATATTTGATTGGCTTTTCTGCAGGTTGTTTGCCAGGACTTTCCAAGACCTCCACTAGAAAACACAATAAACTTTTTGGAAGCTGGACAACTATCTTCATTTTTCAGAAACAGTGAAC
+
CCCCCFFFFFFFGGGGGGGGGFHHHHHHHHGHHHHHHHHHHHHHHHHHHHHHHHGGHHHIHIHGGGGGGHGGGFFGHHHHHHHHHFHHHHHHHHHHHHHHHHHHHHHHGHHHGHHHHHHHHHHHHHHHHGFHHGHHHHHHHHHHHFGHHHHHHHHHBFGHHGHHHHHHECFGHHHHFGDGHHHHHHHHHHGDHDGHHFGEGHFDFGHHHHGFHGBGHHHEHFHHHHHHHHGGGGGGGGBFFGGGGGGGGGB
@M03495:530:000000000-LYBTV:1:2111:22829:23896 1:N:0:GTGACGTT+ATCTGGGA
GTCAGCATGTGAGCTTTGGAATTAGTAAATTCGTTGACGACAGAAGGAGCAAGATAACGACCACAGGGAGGGTGGTTTATCAACGGCAAAATATAGATCGGAAGAGCACACGTCTGAACTCCAGTCACGTGACGTTATCTCGTATGCCGTCTTCTGCTTGAAAAAAAAAAATAAGAACATTAAAGATGGAAATTAAAGCGCCATAAAGAGCGACAAAAACAAAACAAGTTTCACTAAAGTAGTTTATCTCG
+
BBBBBFFFF5FDGGGGGGGGGGHHHFGHHHHHGGGHHHGFGGGHFHGHHHHHHHHHHHGGGGGHHHHGEFGGGGGGGHHHHHHHEEGEGGHHHHHHHHHHGGGEFGHHHHGGHHHGHHGHHHHHGHHHF0?FFDFFHHFHHHGGHHGHGGGHGHHHHGGHHGDHFDGGF@-.09099/9000;90;09//000;B0;00.9-..////:..9-9--.....:......;:////;/;:/9;//9/;////;
@M03495:530:000000000-LYBTV:1:2111:24826:23903 1:N:0:GTGACGTT+ATCTGGGA
GTCAGCATGTGAGCTTTGGTCCAGCCTGAGTCCTGGTTTATCAACGGCAAAATATAGATCGGAAGAGAACACGTCTGAACTCCAGTCACGTGACGTTATCTCGTATGCCGTCTTCTGCTTGAAAAAAAAACAATAAGATGGTTCTGACAGGCGTATAGTTAGGGTATGGAGGTGGAAGTGGTTAGTATAAGCTGAGCTCTGGTGGGCATATAAGTATATGGTGTTTCTTGGGACAGATGGTCTCATACTAT
+
CCCCCFFFFFFFGGGGGGGGGGHHHGHHFHHHHHHHGHHHHHHGFFGEGGHFHFHHHHHHHGGG?FHHHHHHGHHHGHHHHHHGHHHGHGHECFGFFHHDGGG?EGHFGG?/BFHHHGHHHFHFHHCGCC//?22211<11?<11<11?1/.-.-.1111110<</</<0B.....0;000;.0.;00;<00000./900000/.-::/09000000C000;0../0;00/...../99/9//////;://
@M03495:530:000000000-LYBTV:1:2111:17886:23903 1:N:0:GTGACGTT+ATCTGGGA
GTCAGCATGTGAGCTTTGGAGGGCAAGAAGTGGATAACGACCACAGGGAGGGTGGTTTATCAACGGCAAAATATAGATCGGAAGAGCACACGTCTGAACTCCAGTCACGTGACGTTATCTCGTATGCCGTCTTCTGCTTGAAAAAAAAAAAAGGGAAGCAAAATGTCAAATGTGAGGGACAAAAGTGTACATATGGAGAAAAACGGTCAGGACGACGGCAGATGCCAAGACCACAAGTGTGACTTAGACTC
+
BBBBBFFFFDFFFGGGGGGGGGGGGGGHHHGFHHHHHHGGGGGFHGHGEGGGGGGAFHHHHHHHGGGGGHHFGFGHHGEHGGGFHHGFHHHGHHHGFHHGHHHHFHHEGGH/?EFFHGFHHGGGFHFHGEGHGHHHHHGHHHGHGCGGGC-:...;..99///;900000000000;.;.../.99C000;C/////.9./...-.9;.../99--;----.9/////......;9.9//;;9////9/9/
@M03495:530:000000000-LYBTV:1:2111:21789:23907 1:N:0:GTGACGTT+ATCTGGGA
GTCAGCATGTGAGCTTTGGCACAGGGAGGGTGGTTTATCAACGGCAAAATATAGATCGGAAGAGCACACGTCTGAACTCCAGTCACGTGACGTTATCTCGTATGCCGTCTTCTGCTTGAAAAAAAAAAAAAAAATAAGACTGTAAGACCATATCTTTACAATATATCTAATCTAAATACAGTATATGTACGATATACTACATACTACATTAGTAGCGCACTCTACAGTGTGAGATAATGAAGTCGATTTGT
+
CCCCDFFFFFFFGGGGGGGGGGHHHGGGGGEGGEFHHHHHHHGGGGGHHHHHHHHHHHGGGGHHHHHHHGGHHGHHHHHHHHFHHHGFGHGGGGHEHHGHFGHHHHGFGHGFHHHHHHHHHHHGCGC@D-----.:<11010011110//001111<B1<1:1111:111<0111111001:11111111...9-11111:11011101111<111-----<:1110<11<111111::1::11..91.1:
@M03495:530:000000000-LYBTV:1:2111:6411:23921 1:N:0:GTGACGTT+ATCTGGGA
GTCAGCATGTGAGCTTTGGAGTGAAATCTCTTGTCTTAAGGAATAAAGGAAAAAGATTCCGTCGGAGGCTCGGTGCTCTACAGGATCAACCTTTGTACTCTATTATTGCCTCACATTCCATCTCTTGTGAAAATATATTTGATTGGCTTTTCTGCAGGTTGTTTGCCAGGACTTTCCAAGACCTCCACTAGAAAACACAATAAACTTTTTGGAAGCTGGACAACTATCTTCATTTTTCAGAAACAGTGAAC
+
BBBBBFFFFFBFGGFGGGGGFGCHHFHHHHHBHHGCHHHHHHHHHHHHHHHHHGGFHHHHHHHGGFGGGHHGGEEGHHHHHHFGHHHHHHHGHHHGGFHHFHHHHHHHHHHHHHHGGHHHHHHHHHHHGHHHHHHHHHHHHGHHEGHHGHHHHHHHHGHHHGHHGHFHHHHHHHHHHHHHHHHHHGHHHHHHHHGGHHHCGFDDGHHHHHGGHGHEHEHHHHHHGHHHGGGGGGGEGG0CFFGGGGFFEF0
@M03495:530:000000000-LYBTV:1:2111:15343:23925 1:N:0:GTGACGTT+ATCTGGGA
GTCAGCATGTGAGCTTTGGATGGTTCTGGTTTATCAACGGCAAAATATAGATCGGAAGAGCACACGTCTGAACTCCAGTCACGTGACGTTATCTCGTATGCCGTCTTCTGCTTGAAAAAAAAAAAAAACAAAAAATACCAATAATAAACTCACTACGAATACTGATAATATATATACTAAATTAAACACAGTGATCCTCATTGGTGTTGAACACCTCTAATGATAGACGTATCAATATATTATTACAACGA
+
CCDCCFFFFFFFGGGGGGGGGGGHHHHHHHHHHHHHHHGGGGGHHHHHHHHHHHGGGGHHHHHHHGHHHGHHHHHHHHHHHHGHHHGGGGHHHHHHGGHHHHGGGHGHHHHHHHHHHHHGGGGC<//-...>0.-.0000000000000000000/...<.0<000000<0<00<00000::000000...00000000<0<000<...0000/./.0000000:000...0.000<0000:000000<-.
@M03495:530:000000000-LYBTV:1:2111:7836:23933 1:N:0:GTGACGTT+ATCTGGGA
GTCAGCATGTGAGCTTTGGAGTGAAATCTCTTGTCTTAAGGAATAAAGGAAAAAGATTCCGTCGGAGGCTCGGTGCTCTACAGGTTCAACCTTTGTACTCTATTATTGCCTCACATTCCATCTCTTGTGAAAATATATTTGATTGGCTTTTCTGCAGGTTGTTTGCCAGGACTTTCCAAGACCTCCACTAGAAAACACAATAAACTTTTTGGAAGCTGGACAACTATCTTCATTTTTCAGAAACAGTGAAA
+
CCCCCFFFFFFFGGGGGGGGGGHHHHHHHHHHHHHHHHHHHHHHHHHHHHHHHHGGHHHHHHHGGGGGGHHGGGGGHHHHHHHHHHHHHHHHHHHHHHHHHHHHHHHHHGHHHHHHHHHHHHHHHHHHHHHHHGHHHHHHHHHHHFHHHHHHHHHHHHHHHGHHHHFHHGHHHHHHHHHHGGHHHHHHHHHHGHHHHHGGGG<GHHHHHHGGHGHGHHHHHHGHHHHHHHGGGGGGGGFBBFGGGGFFGB0
@M03495:530:000000000-LYBTV:1:2111:14360:23990 1:N:0:GTGACGTT+ATCTGGGA
GTCAGCATGTGAGCTTTGGAGTGAAATCTCTTGTCTTAAGGAATAAAGGAAAAAGATTCCGTCGGAGGCTCGGTGCTCTACAGGTTCAACCTTTGTACTCTATTATTGCCTCACATTCCATCTCTTGTGAAAATATATTTGATTGGCTTTTCTGCAGGTTGTTTGCCAGGACTTTCCAAGACCTCCACTAGAAAACACAATAAACTTTTTGGAAGCTGGACAACTATCTTCATTTTTCAGAAACAGTGAAC
+
A>AA3CFFFDFBGGGGGGGFGAGDHFGFGHFFFFGHGHGHHGHHHHFHFFGEFAEFGGHHHFHCC?EAEHFEGDEGGHHGHHHHGHHHDGHHHGGFDHFGFFGHGHGHGHHBGEFHHHGHHHHHHFHGHHGFFFHHHHHHHEBGFGGFFFHGGHGHHFHGHDHFGHGGHEG/GHGHFFFFHFHFGEFFFGGGHHHGHFEGHHFHHHHHHHGGHHHGGHHHFFHFHEFFHGFGEFFGGE;BB0CBFGFFFG0
@M03495:530:000000000-LYBTV:1:2111:23071:24022 1:N:0:GTGACGTT+ATCTGGGA
GTCAGCATGTGAGCTTTGGAATTAGCTGGTTTATCAACGGCAAAATATAGATCGGAAGAGCACACGTCTGAACTCCAGTCACGTGACGTTATCTCGTATGCCGTCTTCTGCTTGAAAAAAAAAAAAACCGATCTAGATATGTATAAAAATTATTTTAATATTTATTAATAAATACGAAAAGATGATGTATTACAAGTACTTGTCCAATAGACTGGAGAGTAACATGTGATCTGATGATATGAACGTGATTT
+
BCCCCFFFFFFFGGGGGGGGGGHHHGHHHHHFHHHHHHGGGGGHHHHHHHHHHHGGGGHHHGHHHGHHHGHHHHHHHHHHHHAFGHGGGGGGFFEFGEHHFHGEEFFHHHFFFGFHHHHGGBC<//<</--<<C11<11000=0D0=0<.<0=00=0000000000000;;C00;...;B/.009;;09;000000000;0000;900000000:/:0.009B09900;000900900;0;000.:../0:
@M03495:530:000000000-LYBTV:1:2111:25384:24036 1:N:0:GTGACGTT+ATCTGGGA
GTCAGCATGTGAGCTTTGGAGTGAAATCTCTTGTCTTAAGGAATAAAGGAAAAAGATTCCGTCGGAGGCTCGGTGCTCTACAGGTTCAACCTTTGTACTCTATTATTGCCTCACATTCCATCTCTTGTGAAAATATATTTGATTGGCTTTTCTGCAGGTTGTTTGCCAGGACTTTCCAAGACCTCCACTAGAAAACACAATAAACTTTTTGGAAGCTGGACAACTATCTTCATTTTTCAGAAACAGTGAAC
+
BBBBBFFFFDFFGGGGGGGGGGHHHHHHHHHHHHHHHHHHHFFHHHFHGHHHHHGGHHHHHHHGGGGGGGFGEGGGHHHGHHGHHGHHHHHHHHHHHHHHHHHHGHHHFHHFHHHHHHHHHHHHHHHHHHHFHHHHHGHHHHHGHGHFHHHHHHFHHHGGHGHHFHHHHHHHHHGHHHHHHHGHHHHHHHHFHHHHHFECHHGHHHHHEHCGGGHCHFHGHHHFHHHHEHGGGGEFGGBFBCFFGGGGGG0
@M03495:530:000000000-LYBTV:1:2111:22484:24040 1:N:0:GTGACGTT+ATCTGGGA
GTCAGCATGTGAGCTTTGGAATTAGTAAATTCGTTGACGACAGAAGGAGCAAGATAACGACCACAGGGAGGGTGGTTTATCAACGGCAAAATATAGATCGGAAGAGCACACGTCTGAACTCCAGTCACGTGACGTTATCTCGTATGCCGTCTTCTGCTTGAAAAAAAAAAAATAGAACCCCATTGCCATAGCTGATGTCGCGCAAAACCCACTGTATGGCCGTGACGCTACACGACGGGCGTCTCTACAAC
+
BBBBBFBFFBDFGGGGGGFGGGHHFFFHGFGGGFGFHDEGGGGHEGAGGGHHHHHHHDFGGEGHHHHGFGGE>BE>FHHFHHEGFGGEEFHHHHHGFGHHGGGGGHHGHHF<BGGEGHFHHBGGGHHFD0?GEFFFH/FDDGFAHHHFGEGHGHFHHHHFCGGFC@CGG---900900....9;0090;;0/;9:///9.;---;-.....9;/////.9;-9-....;.-/9.------;9-..9/9///
@M03495:530:000000000-LYBTV:1:2111:16115:24066 1:N:0:GTGACGTT+ATCTGGGA
GTCAGCATGTGAGCTTTGGAATTAGTAAATTCGTTGACGACAGGAGGAGCAAGATAACGACCACAGGGAGGCTGGTTTATCAACGGCAAAATATAGATCGGAAGAGCACACGTCTGAACTCCAGTCACGTGACGTTATCTCGTATGCCGTCTTCTGCTTGAAAAAAAAAAAACAACAAAGATGTCACAATACAGCCCGTTATCCCATACAGCAGAAGAACGAGATTGTGTCTTACTAGAAGCGCAGCCATA
+
CCDBCFFFFFFFGGGGGGGGGGHHHHHHHHHHGHHHHHFGGGGGHGGGGHHHHHHHHHGGGGGHHHHGGGGGHHGHHHHHHHHHGGGGGHHHHHHHHHHHGGGGHHHHHHHGHHHGHHHHHHHHHFHHGGHHGGFGHFHHHHGGHHHHGGGHGHHHHHHHHHHHHGGGG:C-.......//;0;B0090000;;09;-9.;.0;::0/:000;.//00/;.....0000/000;00;00900---:-9;0;
@M03495:530:000000000-LYBTV:1:2111:20156:24106 1:N:0:GTGACGTT+ATCTGGGA
GTCAGCATGTGAGCTTTGGTCCAGCCTGAGTCCTGGTTTATCAACGGCAAAATATAGATCGGAAGAGCACACGTCTGAACTCCAGTCACGTGACGTTATCTCGTATGCCGTCTTCTGCTTGAAAAAAAAAAAAAATATAAATATAAAACTCAAATCTCTACATGTAGTGGAAGTGAATCACTATCGTGCCATACATACGTAATCGAATTCAAGCCAATGTGATCAACAAATATGTGTTACATATAACAAGT
+
EEEEDFFFFFFFGGGGGGGGGGHHHGHHHHHHHHHHGHHHHHHHHGGGGGHHHHHHHHHHHGGGGHHHHHHHGHHHGHHHHHHHHHHHHGHHHGGFGHHHHHHFGHHHHGGGHGHHHHHHHGHHHGGGGGG@<<@011=1111<=1110000001<111111111111/.0=/001<11101:11.:...110/01:0.0<..1<.<0.<1110.//0011:1110/0..11:1111/111:1111100/1
@M03495:530:000000000-LYBTV:1:2111:14000:24114 1:N:0:GTGACGTT+ATCTGGGA
GTCAGCATGTGAGCTTTGGAGTGAAATCTCTTGTCTTAAGGAATAAAGGAAAAAGATTCCGTCGGAGGCTCGGTGCTCTACAGGTTCAACCTTTGTACTCTATTATTGCCTCACATTCCATCTCTTGTGAAAATATATTTGATTGGCTTTTCTGCAGGTTGTTTGCCAGGACTTTCCAAGACCTCCACTAGAAAACACAATAAACTTTTTGGAAGCTGGACAACTATCTTCATTTTTCAGAAACAGTGAAC
+
CCCCCFFFFFFFGGGGGGGGGGHHHHHHHHHHHHHHHHHHHHHHHHHHHHHHHHGGHIHHHHHGGGGGGHHGGGGGHHHHHHHHHHHHHHHHHHHHHHHHHHHHHHHHHHGHGHHHHHHHHHHHHHHHHHHHHHHHHHHHHHHHHGHHHHHHHHGHHHHHHGHHHGHHHGHHHHHHHGGHHHHHHHHHHHHEFHHHHHHGHHDHHHHHHHGGHGHGHHGHHHHHHHHHHHGGGGGGGG9BFFGGGGF0FGB
@M03495:530:000000000-LYBTV:1:2111:22620:24119 1:N:0:GTGACGTT+ATCTGGGA
GTCAGCATGTGAGCTTTGGTCCAGCCTGATCCCTGGTTTATCAACGGCAAAATATAGATCGGAAGAGCACACGTCTGAACTCCAGTCACGTGACGTTATCTCGTATGCCGTCTTCTGCTTGAAAAAAAAAAAAAAAAAAAAAATGCCTGTTCGCTTTGTAGAGACACGTGACAACGACCTCATAGTATATATGTAGTGTACGTAGTGCCGAGCTGGGGATATATACTTATCAATCGACTGCCATGTAGTGT
+
DDEEEFFFFFFFGGGGGGGGGGHHHGHHHHHHHHHHHHHHHHHHHGGGGGHHHHHHHHHHHGGGGHHHHHHHGHHHGHHHHHHHHHHHHGHHHGGGGHHHHHHFGHHHHGEEHGHHHHHHHGHHHHGGGGCA/-<--<---<-.01010011.<...011:111//<.....1<.-.--.00111:11111111111/111./0:./11----.0/.-../111<1<11111111..-.9//0101111/1
@M03495:530:000000000-LYBTV:1:2111:4925:24131 1:N:0:GTGACGTT+ATCTGGGA
GTCAGCATGTGAGCTTTGGTCCGCCTGGTTTATCAACGGCAAAATATAGATCGGAAGAGCACACGTCTGAACTCCAGTCACGAGACGTTATCTCGTATGCCGTCTTCTGCTTGAAAAAAAATATAAACTCAGCATACATTCATAAAAATCGATTGGACAAACTTGAAAATACCTGCTATGTTGATGAACTAGTATCTTTCTATTTGTAATATAGACATTAATATCTGATCACGTGTTCGCATCGTTCTTCA
+
A1AAAFDFFFFFFGGGGGGGGFE0AEGFEGHHHHGFHCGGCGGHHHHFHHHFEFAFEACGGAHFGFFGFHHHGFGGCFFGDC/>EGGFEH/GFHFEEGGE1EF/FF2GFHFFGFGFEHC?/012@22121111111?111?F1G1?11?1/0<<<0<F<00<>G10000000000./000=000;0<0:0;000;:0000000000;;00000;00009090990000;;0/.;.9.0.-.;;A---;;//
@M03495:530:000000000-LYBTV:1:2111:20341:24137 1:N:0:GTGACGTT+ATCTGGGA
GTCAGCATGTGAGCTTTGGAGTGAAATCTCTTGTCTTAAGGAATAAAGGAAAAAGATTCCGTCGGAGGCTCGGTGCTCTACAGGTTCAACCTTTGTACTCTATTATTGCCTCACATTCCATCTCTTGTGAAAATATATTTGATTGGCTTTTCTGCAGGTTGTTTGCCAGGACTTTCCAAGACCTCCACTAGAAAACACAATAAACTTTTTGGAAGCTGGACAACTATCTTCATTTTTCAGAAACAGTGAAC
+
BBBBBFFFFFFFGGGGGGGGGGHHHHHHHHHHHGHHHHHHHHHHHHHHHHHHGHGGHHHHHHHGGGGGGHHGGGGGHHHHHHFHFGHHGHHHHGHHHHHHHHHFHHHHHHHGHHHHHHHHHHHHHHHHHHHFHHHHHHHHHHHHHHHHGHHHHHHGHHHHHGHHHHHHHGHHGHGHHHHGHHFHHHHHHHGHGHHHHHFCGHFHHGHHHHGGHHHHHHHHHHHHFHGHHHGGGGGGGF;FFF/BFFBFGG0
@M03495:530:000000000-LYBTV:1:2111:10886:24152 1:N:0:GTGACGTA+ATCTGGGA
GTCAGCATGTGAGCTTTGGAGGGCAAGAAGTGGTTGTGACTGGTTTATCAACGGCAAAATATAGATCGGAAGAGCACACGTCTGAACTCCAGTCACGTGACGTATCTCGTATGCCGTCTTCTGCTTGAAAAAAAAAAAAACAAACTGATATAGACATGACAAATCATAGTATTAATTTTAATTCGAAAATACTACTAATCAAAACACACTTCATGAAACACTATCTCATCATATCACAAATTATATAGTAA
+
BABCCFFFFFFFGGGGGGGGGGGGGGGHHHFGHGFGGFHHHHHHHHHHHHHHGGGGGHHHHHHHHHHHGGGGHHHHHHHGHHHGHHHHHHHHHHHHGHHHGGFHHHHHHFGGHHHGEGHGHHHHHHGHHHHHGGGCD-<-<<..<00<00000000000:00;C0::00000000000000;00.0.9900000;0000000;0...9./0000::0:::.0/0:::00000:000000;:0000:00000
@M03495:530:000000000-LYBTV:1:2111:5328:24153 1:N:0:GTGACGTT+ATCTGGGA
GTCAGCATGTGAGCTTTGGTCCAGCCTGAGTCCTCTGGTTTATCAACGGCAAAATATAGATCGGAAGAGCACACGTCTGAACTCCAGTCACGTGACGTTATCTCGTATGCCGTCTTCTGCTTGAAAAAAAAAAAAAAACATAGAAATATTGATCGATATAGCCTAATACGTGTAAAAGGTGTGATAGATGATACAGCGTATCATGATCTAATATCTAGGTATACAGAGATGTGTGTGCTGCAAGGTGTACG
+
CCCCCFFFFFFFGGGGGGGGGGHHGGHHGHHHHGHHHGHHHHHHHHHGGGGGHHHHHHHHGHHGGGGHHHHHHHGHHHGHHHHHHHHHHHHGFHHGGFGHGFFFHGGHHGHCFGHGFHHHHHHHHFHAGGGGC>/---<<000000000=0D00:...-00000;0000.<//9;000.909.0000;900000000-9...000000;00000:000:00000000//00090...0000/00.90000.
@M03495:530:000000000-LYBTV:1:2111:21909:24168 1:N:0:GTGACGTT+ATCTGGGA
GTCAGCATGTGAGCTTTGGAGTGAAATCTCTTGTCTTAAGGAATAAAGGAAAAAGATTCCGTCGGAGGCTCGGTGCTCTACAGGTTCAACCTTTGTACTCTATTATTGCCTCACATTCCATCTCTTGTGAAAATATATTTGATTGGCTTTTCTGCAGGTTGTTTGCCAGGACTTTCCAAGACCTCCACTAGAAAACACAATAAACTTTTTGGAAGCTGGACAACTATCTTCATTTTTCAGAAACAGTGAAC
+
CCCCCFFFFFFFGGGGGGGGGGHFHHHHHHHHHHHHHHHHHGHHHHHHHHHHHHGGHHIHHIHGGGGGGHHGGGGGHHHHHHHHHHHHHHHHHHHHHHHHHHHGHHHHHHHHHHHHHHHHHHHHHHHHHHHHHHHHHHHHHHHHHFHHHHHHHHHHHHHHHGHHHHHHHHHHHHHHHHDGHHHHHHHHHHHGBGGFHHHGHHFHHHHHHHGGHCGHHHHHHHHHHGHHHHGGGGGGGGFFGBFFGGFFGG:
@M03495:530:000000000-LYBTV:1:2111:22446:24182 1:N:0:GTGACGTT+ATCTGGGA
GTCAGCATGTGAGCTTTGGAGTGAAATCTCTTGTCTTAAGGAATAAAGGAAAAAGATTCCGTCGGAGGCTCGGTGCTCTACAGGTTCAACCTTTGTACTCTATTATTGCCTCACATTCCATCTCTTGTGAAAATATATTTGATTGGCTTTTCTGCAGGTTGTTTGCCAGGACTTTCCAAGACCTCCACTAGAAAACACAATAAACTTTTTGGAAGCTGGACAACTATCTTCATTTTTCAGAAACAGTGAAC
+
DDDCCFFFFFFFGGGGGGGGGGHHHHHHHHHHHHHHHHHHHHHHHHHHHHHHHHGGHHIIHIHGGGGGGHHGGGGGHHHHHHHHHHHHHHHHHHHHHHHHHHHHHHHHHHHHHHHHHHHHHHHHHGHHHHHHHHHHHGHHHHHHHHHHHHHHHHHHHHHHHFHHHHFHHHGHHHHHHGGHGHHHHHHHHHFGGGHHHHHGHHHHHGHHHHGGHHHHHGHHHHHHHHHHHHGHGHHHGGFGGGGGGGGGFGB
@M03495:530:000000000-LYBTV:1:2111:15368:24190 1:N:0:GTGACGTT+ATCTGGGA
GTCAGCATGTGAGCTTTGGAGTGAAATCTCTTGTCTTAAGGAATAAAGGAAAAAGATTCCGTCGGAGGCTCGGTGCTCTACAGGTTCAACCTTTGTACTCTATTATTGCCTCACATTCCATCTCTTGTGAAAATATATTTGATTGGCTTTTCTGCAGGTTGTTTGCCAGGACTTTCCAAGACCTCCACTAGAAAACACAATAAACTTTTTGGAAGCTGGACAACTATCTTCATTTTTCAGAAACAGTGAAC
+
CCCCCFFFFFFFGGGGGGGGGGHHHHHHGHHHHHHHHHHHHHHHHHHHHGHHHHGGHHIHHHHGGGGGGHHGGGGGHHHHGHHHHHHHHHHHHHHGHHHHHHHHGHHHHHHHHGHHHHHHHHHHHHHHHFHHHHHHHHHHHHHHHHHHHHHHHHGHGHHHHGHHHHHHHHHHHHHHHHHHFGFHHHHHHHHFHHHHHHHFHHHHHHHHHHGGGHHHHHGHHHHHHHHHHHGGGGGGGG=FFGGGGGFGGG0
@M03495:530:000000000-LYBTV:1:2111:22753:24191 1:N:0:GTGACGTT+ATCTGGGA
GTCAGCATGTGAGCTTTGGAATTAGCTGGTTTATCAACGGCAAAATATAGATCGGAAGAGCACACGTCTGAACTCCAGTCACGTGACGTTATCTCGTATGCCGTCTTCTGCTTGAAAAAAAAATAAATGCATTGCCTTATCCCAAGTAGCTTGCATTTCAACCACGTGTGAAGGCAAGATCGGCAGAGCACACCTCTGAACTCCAGTCACTCGCGCAAAACTAGTATGCCGCCTTATGCTTGAAAAACAAA
+
>>>AABFFFFFFG1D1AG1GEGHHBG1DGAF01FAA3GF0EEAG0AE2F2A2FF/AF/AB0ECFHAA/0/1BF1GHECFBGB/B?GEEF/F/222B?>00B@/E/FF22B1BBFFFGHC<//<01@F@@@12GG1111@GHDGFGE1?1111G/?FHFFHHBFFAAFGGGH00C<<<.<0=C.-;:.AFGF/../9009;9090/99BBBBB.::AA=---/9/;/////---;-///99//-///--9--
@M03495:530:000000000-LYBTV:1:2111:20351:24198 1:N:0:GTGACGTT+ATCTGGGA
GTCAGCATGTGAGCTTTGGACTCCTGACTGGTTTATCAACGGCAAAATATAGATCGGAAGAGCACACGTCTGAACTCCAGTCACGTGACGTTATCTCGTATGCCGTCTTCTGCTTGAAAAAAAAAAAACAACATGACATACGAGAATAAACACAAGACAACAAACTAAATAGCATGACTACATACTCAGCTACATAATCTCACATGTACTACTACGCAAGCAGTCTCAACTCACAATTACGTAGAATCTAT
+
CCDCDFFFFFFFGGGGGGGGGGHHHHHHHHHGHHHHHHHHGGGGGHHHHHHHHHHHGGGGHHHHHHHGHHGGHGHHHHHHHHHHGHGHGGGGHHGHHHGGHHHHGGGHGHHHHHHHHHHHHGGGDC/</?///01<1>>110..<.100000.<../<//.:..;0000:000;0:0:00/000:0;0000;00:00000000;000000:0:00.-.--.;/:00:0:;00000000009/0..000000
@M03495:530:000000000-LYBTV:1:2111:22363:24201 1:N:0:GTGACGTT+ATCTGGGA
GTCAGCATGTGAGCTTTGGAGTGAAATCTCTTGTCTTAAGGAATAAAGGAAAAAGATTCCGTCGGAGGCTCGGTGCTCTACAGGTTCAACCTTTGTACTCTATTATTGCCTCACATTCCATCTCTTGTGAAAATATATTTGATTGGCTTTTCTGCAGGTTGTTTGCCAGGACTTTCCAAGACCTCCACTAGAAAACACAATAAACTTTTTGGAAGCTGGACAACTATCTTCATTTTTCAGAAACAGTGAAC
+
DDDDDFFFFFFFGGGGGGGGGGHHHHHHHHHHHHHHHHHHHHHHHHHHHHHHHHGGHHHIHHGGGGGGGHHGGEGGHHHHHHHHHHHHHHHHHHHHHHHHHHHHHHHHHHHHHHHHHHHHHHHHHHHHHHHHHHHHHHHHHHHHHHHHHHHHHHGHGHHHHGHHHHHHHGHHHHHHGHHHGHHHHHHHHHHBGHHHHGHGHHHHHHHHHHGGHHHHHHGHHHHHHHHHHHGGGGGGGGFFFGGFFGBFFGB
@M03495:530:000000000-LYBTV:1:2111:6458:24215 1:N:0:GTGACGTT+ATCTGGGA
GTCAGCATGTGAGCTTTGGTCCAGCCTGAGTCCCTGGTTTATCAACGGCAAAATATAGATCGGAAGAGCACACGTCTGAACTCCAGTCACGTGACGTTATCTCGTATGCCGTCTTCTGCTTGAAAAAAAAAAAAAGCCAAGGGCATTGTACACGGTTCCTCCAACGAACTCTCAGCACCAGTCTAAGTATTCGGAAGTCATACGCATTCATCAAAAACCAGTATACTCGTATATACAAACGACACTCAGCC
+
AAABAFFFFFFFGCGFGGGGGGHHFGHHGHHHHHHHHFDGHHHHGHDCGGGHHHHHHGFHHGGGGGHHHFFHAEGHHGFHHHGHHHHHHHEGGHFGFFGGEGGHFEGHFGG>>FGFFHHHHHH3?FGGGG///>-.0<0>....</<0<000=.-..;;00:///.::-.00;00/0.:..00;0009;000/:.9.90000;.9...///////;...9.9/////9.../9////;;9:9---/:////
@M03495:530:000000000-LYBTV:1:2111:4924:24215 1:N:0:GTGACGTT+ATCTGGGA
GTCAGCATGTGAGCTTTGGAGTGAAATCTCTTGTCTTAAGGAATAAAGGAAAAAGATTCCGTCGGAGGCTCGGTGCTCTACAGGTTCAACCTTTGTACTCTATTATTGCCTCACATTCCATCTCTTGTGAAAATATATTTGATTGGCTTTTCTGCAGGTTGTTTGCCAGGACTTTCCAAGACCTCCACTAGAAAACACAATAAACTTTTTGGAAGCTGGACAACTATCTTCATTTTTCAGAAACAGTGAAC
+
CCCCCFFFFFFFGGGGGGGGGGHHHHHHHHHHHHHHHHHHGHHHHHHHHHHHHHGGHGHHHHHGGGGGGHHGGGGGHHHHHGHHHHHHHHHHHHHHGHHHHHHHHHHHHHHFGHHHHHGHHHHHHHHHHHHHHHHHHHHHHHHHHGHHHHHHHHHHGHHHHGHHHHHHGHHHHHHHHHHHGHHHHHHHHHHHFFCGHHHEGHHGHHHHHHGGHGGHHHGFHGHGHHHHHHGGGGGGGGFFBFFFGGFGEGF
@M03495:530:000000000-LYBTV:1:2111:9642:24232 1:N:0:GTGACGTT+ATCTGGGA
GTCAGCATGTGAGCTTTGGAGTGAAATCTCTTGTCTTAAGGAATAAAGGAAAAAGATTCCGTCGGAGGCTCGGTGCTCTACAGGTTCAACCTTTGTACTCTATTATTGCCTCACATTCCATCTCTTGTGAAAATATATTTGATTGGCTTTTCTGCAGGTTGTTTGCCAGGACTTTCCAAGACCTCCACTAGAAAACACAATAAACTTTTTGGAAGCTGGACAACTATCTTCATTTTTCAGAAACAGTGAAC
+
CCCCCFFFFFFFGGGGGGGGGGHHHHHHHHHHHHHHHHHHHGHHHHHHHHHHHHGGHHHHHHHGGGGGGHHGGGGGHHHHHHHHHHHHHHHHHHHHHHHHHHHHHHHHHHHHHHHHHHHHHHHHHHHHHFHHHHHHHHHHHHHHGHHGHHHHHHHHHHHHHGHHHHHHHHHHHHHHHHGHHFHHHHHHHHGHHGCGHHHGHGHHHHHHHHGGHHHGHHHFHFHHHHHGHHGGGGGGGGBFGGGGGGCFFF9
@M03495:530:000000000-LYBTV:1:2111:8865:24254 1:N:0:GTGACGTT+ATCTGGGA
GTCAGCATGTGAGCTTTGGTCCAGCCTGCGTCCTGGTTTATCAACGGCAAAATATAGATCGGAAGAGCACACGTCTGAACTCCAGTCACGTGACGTTATCTCGTATGCCGTCTTCTGCTTGAAAAAAAAAAAAAAAAAAAGGGATAGAATAAGAGCTGTGAATTACATTTGTAACGGTTGAATCATTGTATAAGGATACATACTACGCACACTAAGAGTCTCTATTAGAAGCATTGAATACGCATACGACG
+
CBCCCFFFFFFFGGGGGGGGGGHHGGHH4EEGGGHHHHHHHHHHHGGGGGHHHHHHHHHHHGGGGHGHHHHHGHHHGHHHHHHHHHHHHGHHHGGFGHHHHHHFGHGHHGGEHGHHHHHHHHHHHHGCGGC<--------....//00000;000/000/00099000000;000.-:.-/00000:0;00000000000000000.-.--.:;009:;000:000000000000000009.....0...-
@M03495:530:000000000-LYBTV:1:2111:25888:24256 1:N:0:GTGACGTT+ATCTGGGA
GTCAGCATGTGAGCTTTGGAGTGAAATCTCTTGTCTTAAGGAATAAAGGAAAAAGATTCCGTCGGAGGCTCGGTGCTCTACAGGTTCAACCTTTGTACTCTATTATTGCCTCACATTCCATCTCTTGTGAAAATATATTTGATTGGCTTTTCTGCAGGTTGTTTGCCAGGACTTTCCAAGACCTCCACTAGAAAACACAATAAACTTTTTGGAAGCTGGACAACTATCTTCATTTTTCAGAAACAGTGAAC
+
BAAAAFFFFDFFFGGFGFGGGGGFHHGGHHGHFFGHHGHHGGFHHGHHHHHHHHFGFHHHHFHGGEGGGHFF01EFHHHHHGHHBGHGFFHHHHHHHHFHEEHHHGHH4EGEHHHHHHHHHHHHGGHDFHDGHHEHHGHGHGHHFFGBGHGHFHFDHHGB2CHHHHHGHHFHHGDDGHDHHHB1GAFGHHGHHHGHEHEEHFHHHHEFFBCD/CCHFGHFFGFAC:0GBGFFFFGGGGBFGG:BFFBFGG0
@M03495:530:000000000-LYBTV:1:2111:6775:24257 1:N:0:GTGACGTT+ATCTGGGA
GTCAGCATGTGAGCTTTGGAATTAGTAAATTCGTTGACGACAGAAGGAGCAAGATAACGACCACTGGTTTATCAACGGCAAAATATAGATCGGAAGAGCACACGTCTGAACTCCAGTCACGTGACGTTATCTCGTATGCCGTCTTCTGCTTGAAAAAAAAAAAAAACATAATAAAAAATACAACACGTGCATATCTTATAATTCATAAATCTTATGTACTTAATGACACTCATAGTGGTATGATAGTACAA
+
ABCCCFFFFFFFGGGGGGGGGGHHHHHHFHHHGGHHHHGFGGGHHHHHHHHHHHHGHHGGGGGHHHHFHHGHGHHHGGGGGHHHGHHHHHHHGGGGHHHHHHHGHHHGHHHGHHHHHHHHGHHHGGGGHHFFHHGGHHHHGGGHGHHHBGHHGHBFHDDGCD----.;:00009900-.00000...:...0;0000000090000:B0000009000000;:9000000;/00000.:09900;000000
@M03495:530:000000000-LYBTV:1:2111:11573:24292 1:N:0:GTGACGTT+ATCTGGGA
GTCAGCATGTGAGCTTTGGTCCAGCCTGAGTCCTGGTTTATCAACGGCAAAATATAGATCGGAAGAGCACACGTCTGAACTCCAGTCACGTGACGTTATCTCGTATGCCGTCTTCTGCTTGAAAAAAAAAAAAAAAAAAATATAACAGGCTACAACTGCTATATATAACGAAATATGAATATGATCTCGTGTAATACGTATGGGAGTCTGCGCAAGCTGTAATGAACGAATACTGGAAAAACAGTCTTGGG
+
CCDDDFFFFFFFGGGGGGGGGGHHHGHHHHHHHHHHHHHHHHHHHGGGGGHHHHHHHHHHHGGGGHHHHHHHGHHHGHHHHHHHHHHHHGHHHGGFGHHGHHHFGHHHHGGGHGHHHHHHHHHHHHGGGGC>>---<---<00000:0...0/000</00000000000<....000000000000::...</00009000//./../000-----.0000000000..9..0000/00/.../000000.
@M03495:530:000000000-LYBTV:1:2111:23267:24299 1:N:0:GTGACGTT+ATCTGGGA
GTCAGCATGTGAGCTCTGGTTTATCAACGGCAAAATATAGATCGGAAGAGCACACGTCTGAACTCAGTCACGTGACGTTATCTCGTATGCCGTCTTCTGCTTGAAAAAAAAAAAAAAAAAAGAATGCATAACGACATACTACAAGTTGAAATTATCCAACATGAAATACATGAATAGACAAATATAGTCTTAGACATTGACTGCATGATACGTCGAGATATTTGTTCTTACGGTTAGAATTAGTACAAGCT
+
CCDDCFFFFFFFGGGGGGGGGGHHHHHHGGGGGHHHHHHHHHHHGGGGGHHHHHHGHHHGHHHHHHHHHHHGHHHGGGGHHHGGHGGHHHHGGGHGHHHHHHHHFHHHGGG/>B<///---...000000=0..--.0000<<00:000000000<0000./00<000000:00000000/:00000000:000<000000<</000<<0:.0.--<.900:000/0:000../<..00<000000000.0
@M03495:530:000000000-LYBTV:1:2111:22563:24309 1:N:0:GTGACGTT+ATCTGGGA
GTCAGCATGTGAGCTTTGGTCCAGCCTGAGTCCTGGTTTATCAACGGCAAAATATAGATCGGAAGAGCACACGTCTGAACTCCAGTCACGTGACGTTATCTCGTATGCCGTCTTCTGCTTGAAAAAAAAAAAACTTACTCGGGTGTTTAATATTGGTATTAGTTTGAACTTTTTTCTTATTATGATAAGAGTAGTAATGCGATTTGTAATCATGAACGTTAAGATTGAACATATATAATCTTCTTGTACTG
+
BBBBBFFFFDFFFGGGGGGGGGFGHGHHHHHHHHHHHHHHHHHHHGGGGGHGHHHHHHHHHGGGGHHHHHFHGHHHGHHHHHFFHHHHGGHHHGGFFHHGFGH11BGHHGG?FFGHHHHHFFFFGFGGG@>/><11>=11..-.<-.<=0000000=00=<0=000000000;0-;0;0000009;;0000;0;000000....;0;00000;09009;...//////;/////////://///////;//
@M03495:530:000000000-LYBTV:1:2111:12410:24318 1:N:0:GTGACGTT+ATCTGGGA
GTCAGCATGTGAGCTTTGGAGTGAAATCTCTTGTCTTAAGGAATAAAGGAAAAAGATTCCGTCGGAGGCTCGGTGCTCTACAGGTTCAACCTTTGTACTCTATTATTGCCTCACATTCCATCTCTTGTGAAAATATATTTGATTGGCTTTTCTGCAGGTTGTTTGCCAGGACTTTCCAAGACCTCCACTAGAAAACACAATAAACTTTTTGGAAGCTGGACAACTATCTTCATTTTTCAGAAACAGTGAAC
+
CCCCBFFFFFFFGGGGGGGGGGHGHHHHHHHHHFHHHHHGHHFHHHHHGHHHGHGGHHHHHHGGGGGGFHHGGGGGHHHHHHHHFHHHHHHGFHHHHHHHFHHHHHHHHHHHGHHHHHHHHHHHHHHHHHHHHGHHHHHHHHHHFHFHHHFHHFHHGHFHHGHHFHHHHHEHHHHHHHGGGHHHHHHGHHHBGGGHHFHGHDDGHHHHHHGCHHHHHHGHHGHHHCHHFHGGGGGGGG0B9FGGGGGGGGB
@M03495:530:000000000-LYBTV:1:2111:13099:24341 1:N:0:GTGACGTT+ATCTGGGA
GTCAGCATGTGAGCTTTGGAGTGAAATCTCTTGTCTTAAGGAATAAAGGAAAAAGATTCCGTCGGAGGCTCGGTGCTCTACAGGTTCAACCTTTGTACTCTATTATTGCCTCACATTCCATCTCTTGTGAAAATATATTTGATTGGCTTTTCTGCAGGTTGTTTGCCAGGACTTTCCAAGACCTCCACTAGAAAACACAATAAACTTTTTGGAAGCTGGACAACTATCTTCATTTTTCAGAAACAGTGAAC
+
CCDDCFFFFFFFGGGGGGGGGGHHHHHHHHHHHHHHHHHHHHHHHHHHHHHHHHGGHHHHHIHGGGGGGHHGGGGGHHHHHHHHGHHHHHHHHHHHHHHHHHHHHHHHHHHHHHHHHHHHHHHHHHHHHHHHHHHHHHHHHHHHGHHGHHHHHHHHHHHHHGHHHGHHGHHHHHHHHHHHHGHHHHHHHHGGHHHHHHHGHHHGHGHHHHGGHHHHGHHHHGHHHHGHHHGGGGHHGGFFFGGGGGFGGG0
@M03495:530:000000000-LYBTV:1:2111:23823:24343 1:N:0:GTGACGTT+ATCTGGGA
GTCAGCATGTGAGCTTTGGAGTGAAATCTCTTGTCTTAAGGAATAAAGGAAAAAGATTCCGTCGGAGGCTCGGTGCTCTACAGGTTCAACCTTTGTACTCTATTATTGCCTCACATTCCATCTCTTGTGAAAATATATTTGATTGGCTTTTCTGCAGGTTGTTTGCCAGGACTTTCCAAGACCTCCACTAGAAAACACAATAAACTTTTTGGAAGCTGGACAACTATCTTCATTTTTCAGAAACAGTGAAC
+
BABBAFFFFFFFGGFGGGGGGGFHHHGHHHGGHGHHHGGHHHHHHHFHHGHBHFEGHGHHBGGGGGGGGHHGCEFGHHHGHGHHHFHHHHHHHHHHHFHHHHHHBGHHHHHFFGHHHHHGHHHHHHHFGFHHHHHHHHHHHEHHHFFHGHHHGHGHHHHHFDHHHHFHHHHHHHGHHFGGFGGHHFFHHHHHHFGHHHHGEHHBGHHHHHGCHGHEHHBHFHFEHHHEHFGGGGGGGFFGFFGGGGFGGG0
@M03495:530:000000000-LYBTV:1:2111:13737:24356 1:N:0:GTGACGTT+ATCTGGGA
GTCAGCATGTGAGCTTTGGAGTGAAATCTCTTGTCTTAAGGAATAAAGGAAAAAGATTCCGTCGGAGGCTCGGTGCTCTACAGGTTCAACCTTTGTACTCTATTATTGCCTCACATTCCATCTCTTGTGAAAATATATTTGATTGGCTTTTCTGCAGGTTGTTTGCCAGGACTTTCCAAGACCTCCACTAGAAAACACAATAAACTTTTTGGAAGCTGGACAACTATCTTCATTTTTCAGAAACAGTGAAC
+
CBCCDFFFFFFFGGGGGGGGGGHHHHHHHHHHHHHHHHHHHHHHHHHHHHHHHHGGHIHIHIHGGGGGGHHGGGGGHHHHHHHHHHHHFHHHHHHHHHGHHHHHHHHHHHHHHHHHHHHHHHHHHHHHHHHHHHHHHHHHHHHHHHHHHHHHHHGHGHHHHGHHHHHHHGHHHHHHHHHHGHHHHHHHHHHGHHHHHFHGHHDHHHHHHHGGHGHHHHHHHHHHGHHHHHHGGGHHGGBFGGFGGGFGGG0
@M03495:530:000000000-LYBTV:1:2111:21842:24361 1:N:0:GTGACGTT+ATCTGGGA
GTCAGCATGTGAGCTTTGGTCCAGCCTGAGTCCTCTGGTTTATCAACGGCAAAATATAGATCGGAAGAGCACACGTCTGAACTCCAGTCACGTGACGTTATCTCGTATGCCGTCTTCTGCTTGAAAAAAAAAAAAAAAATATAAAGTGAATTAGTATCGGACAACAGATCGATGTATGCTAATGAGTATATAAGTCTTCATATTACAGTTTGAAAATGACACATTTTGTCCTCGATCGACAGACATTTTGT
+
CCDDDFFFFFFFGGGGGGGGGGHHHGHHHHHHHHHHHHHHHHHHHHHGGGGGHHHHHHHHHHHGGGGHHHHHHHGHHHGHHHHHHHHHHHHGHHHGGGGHHFGHHGGHHHHCGGHGHHGHHHHHHHHHGGGCDCA>-<-.000000=000;;000000.-.--...//:0..90;0000000:000;00;0000000000;0:0000000;0;0000000;0/00000/0000.:/.-.-.-/./0:000/
@M03495:530:000000000-LYBTV:1:2111:8859:24362 1:N:0:GTGACGTT+ATCTGGGA
GTCAGCATGTGAGCTTTGGAGTGAAATCTCTTGTCTTAAGGAATAAAGGAAAAAGATTCCGTCGGAGGCTCGGTGCTCTACAGGTTCAACCTTTGTACTCTATTATTGCCTCACATTCCATCTCTTGTGAAAATATATTTGATTGGCTTTTCTGCAGGTTGTTTGCCAGGACTTTCCAAGACCTCCACTAGAAAACACAATAAACTTTTTGGAAGCTGGACAACTATCTTCATTTTTCAGAAACAGTGAAC
+
CCCCCFFFFFFFGGGGGGGGGGHHHHHHHHHGGHHHHHHHHHHHHHHHHHHHHHGGHIIHHIHGGGGGGHHGGGGGHHHHHHGHHHHHHHHHHHHHHHHHHHHHHHHHHHHEHHHHHHHHHHHHHHHHHGHHHHHGHHHHHHHHHGGHGHHGHHHHHHFHHGHHHHGHGEHHHHHHGHGHGHHHHFHHHGGHHHHHFFHCGHDHHHHHHHGGEHHHHHCAGHHHHHGHHGGGGGGGGG;F0FFGFGFGGG0
@M03495:530:000000000-LYBTV:1:2111:18092:24370 1:N:0:GTGACGTT+ATCTGGGA
GTCAGCATGTGAGCTTTGGAGTGAAATCTCTTGTCTTAAGGAATAAAGGAAAAAGATTCCGTCGGAGGCTCGGTGCTCTACAGGTTCAACCTTTGTACTCTATTATTGCCTCACATTCCATCTCTTGTGAAAATATATTTGATTGGCTTTTCTGCAGGTTGTTTGCCAGGACTTTCCAAGACCTCCACTAGAAAACACAATAAACTTTTTGGAAGCTGGACAACTATCTTCATTTTTCAGAAACAGTGAAC
+
BBBBBFFFFFFFGGGCGGGGGGHHHHHGHHHHHFHHHHHHGHHHHHHHHHHHHHGFHHHHHFHGGGGGGHHGGGGGHHHHHHFHHHHHHHHHHFHGHHHHHHHHHHHGHHHHHHHHHHHFHHHHHHHHHGHHHHHHHHHHHHHHHGHHGHGHGHHHHHHGHDHHHHHHHHEHHHHHGGFHHHHHHHHHHHHFHGHHHHHEGGGGHHHHHHGGHHHHHHHHGHHHHGHHHHGGGGGGGGFFBBCFGGBF0F0
@M03495:530:000000000-LYBTV:1:2111:10774:24370 1:N:0:GTGACGTT+ATCTGGGA
GTCAGCATGTGAGCTTTGGAGTGAAATCTCTTGTCTTAAGGAATAAAGGAAAAAGATTCCGTCGGAGGCTCGGTGCTCTACAGGTTCAACCTTTGTACTCTATTATTGCCTCACATTCCATCTCTTGTGAAAATATATTTGATTGGCTTTTCTGCAGGTTGTTTGCCAGGACTTTCCAAGACCTCCACTAGAAAACACAATAAACTTTTTGGAAGCTGGACAACTATCTTCATTTTTCAGAAACAGTGAAC
+
CCCCCFFFFFFFGGGGGGGGGGHHHHHHHHHHHHHHHHHHHHHHHHHHHHHHHHGGHHHHHHHGGGGGGHHGGGGGHHHHHHHHHHGHHHHHHHHFHHHHHHHHHHHHGHHHHHHHHHHHHHHHHHHHHHHHHHHHHHHHHGHHFHHHHHHHHHHHHHFHHGEHHGHHHHHHHHHHHHGHHHGHHHHHHHHHHHHHHHGFHHDGHGHHHHGGHHHHHHHGHGHHHHHHHHGGGGGGGGFFFGGGGGGGGGC
@M03495:530:000000000-LYBTV:1:2111:17350:24373 1:N:0:GTGACGTT+ATCTGGGA
GTCAGCATGTGAGCTTTGGTCCAGCCTGAGTCCTGGTTTATCAACGGCAAAATATAGATCGGAAGAGCACACGTCTGAACTCCAGTCACGTGACGTTATCTCGTATGCCGTCTTCTGCTTGAAAAAAAAAAAACACCCTCCAGCAGCGGCCTAAGCAACCCAAGGAGAGCATCTTTATACGGCTCTACAACAACCCCGAACGAAGGAGCGACACACGGACGGTAATTCCTACACCCACATACCAACATCAG
+
AA3AAFDDFFFFGGGGGGGFGGHHHGHHFFGHHHHHHHHHGHHCHGGGEGHHHFG5GHHHHG?FGHHFFHHHGHGHGFHHHHHFHHHHHFFEEGGGGHHBGHGFEHHHHG?EFFHHHHHFGFGGHADD/////??0.<.>>01<>0/-<--.////;/...:......../000009009..-9;/00009.....;-;9--...:..;-----9.;-----...;9////9/9B..9.//////9.////
@M03495:530:000000000-LYBTV:1:2111:15374:24386 1:N:0:GTGACGTT+ATCTGGGA
GTCAGCATGTGAGCTTTGGAGTGAAATCTCTTGTCTTAAGGAATAAAGGAAAAAGATTCCGTCGGAGGCTCGGTGCTCTACAGGTTCAACCTTTGTACTCTATTATTGCCTCACATTCCATCTCTTGTGAAAATATATTTGATTGGCTTTTCTGCAGGTTGTTTGCCAGGACTTTCCAAGACCTCCACTAGAAAACACAATAAACTTTTTGGAAGCTGGACAACTATCTTCATTTTTCAGAAACAGTGAAC
+
CCCCDFFFFFFFGGGGGGGGGGHHHHHHHHHHHHHHHHHHHHHHHHHHHHHHHHGGHIIHHIHGGGGGGHHGGGGGHHHHHHFHHHHHHHHHHHHHHHHHHHHHHHHHHHHHHHHHHHHGHHHHHHHHHHGHHHHHHHHHHGHHHHHHHHHHHHHHHHHHHGHHHHHHGHHHHHHHHHHHHHHHHHHHHHHFHHHHHHHGHGGGHHGHHHGGHGHHGHGAHHHHHHHHHHGGGGGGGG<FGGGFGGCFGGB
@M03495:530:000000000-LYBTV:1:2111:14528:24414 1:N:0:GTGACGTT+ATCTGGGA
GTCAGCATGTGAGCTTTGGTTTATCAACGGCAAAATATAGATCGGAAGAGCACACGTCTGAACTCCAGTCACGTGACGTTATCTCGTATGCCGTCTTCTGCTTGAAAAAAAAAAAAAAAAAAAAACGTAAGTGAGTATCGAGGTCGGTAATAGAGAAAAGATACAACTGTAGTCGAGGTGGTAAGTATACATATGTAACTGATAACATAACACCAATATGCTCAAGTATAGTCTGACGCAAGTGCAGTGTC
+
CCCCDFFFFFFFGGGGGGGGGGHHHHHHGGGGGHHHHHHHHHHHGGGGHHHHHHHGHHHGHHHHHHHHHHHHGHHHGGGGHHDGHHGGHHHHGGGHGHHHHHHHFGHHHGG<DC<></<>-----.-..<.1110111:...-./--9..11111100//.0111000/11111..--...<<1011111111<111111<0111<0<11000...00<1111100<11:1:11<11..---111111011
@M03495:530:000000000-LYBTV:1:2111:20246:24421 1:N:0:GTGACGTT+ATCTGGGA
GTCAGCATGTGAGCTTTGGAATTAGTAAATTCGTTGACGACAGAAGGAGCAAGATAACGACCACAGGGAGGGTGGTTTATCAACGGCAAAATATAGATCGGAAGAGCACACGTCTGAACTCCAGTCACGTGACGTTATCTCGTATGCCGTCTTCTGCTTGAAAAAAAAAAAATAAAAAAATAGAAAGTTTCACTTTGCTTTACTGTGACTCAGAAGTAGATCAGTCGAACTATAATGTTACGATAATATCT
+
CCCCCFFFFFFFGGGGGGGGGGHHHHHHHHHHGGHHHHFFGGGHHHHHHHHHHHHHHHGGGGGHHHHGGGGGEFGFGHHHHGHHGGGGGHHHHHHHHHHHGGGGGHHGHHHGHHHGHHHHHHHHHHHHGHHHGGGGHGGHHHFFHHHHGGGHGHHHHHHHHGHHHGGGG;-:.:;009--.00;:90000;00000000000000;0000000000:000;00000.....0009000000.....00000
@M03495:530:000000000-LYBTV:1:2111:7700:24430 1:N:0:GTGACGTT+ATCTGGGA
GTCAGCATGTGAGCTTTGGAGGGCAAGAAGTGGTTGTGACTGGTTTACAACGGCAAAATATAGATCGGAAGAGCACACGTCTGAACTCCAGTCACGTGACGTTATCTCGTATGCCGTCTTCTGCTTGAAAAAAAAAAAAAACACTATAAAAATAATATTATGAAATATTAAGATAATAACTCAGATAGATGACGAAACTCTGCACGCTACTTATTCATGACATCGATCTGTCGCGTGCGAAAGCACAAGAA
+
CCDDCFFFFFFFGGGGGGGGGGGGGGGHHHGHHGGGGGHHHHHHHHHHHHHGGGGGHHHHHHHHHHHGGGGHHHHHHHGHHHGHHHHHHHHHHHGGHHHGGGGHGBHHHGGHHHHGEGHGHHHHHHHHHHHHGCGG@<<--<<.0<111110.:11<1<:1<1111111<11111111:01100011:1:110..<.-1011:10.-..-0:1111111<0010</...1<<..9<-.-.--.<0///.//
@M03495:530:000000000-LYBTV:1:2111:9526:24449 1:N:0:GTGACGTT+ATCTGGGA
GTCAGCATGTGAGCTTTGGAATTAGTAAATTCGTTGACGACAGAAGGAGCAAGATAACGACCACAGGGAGGGTGGTTTATCAACGGCAAAATATAGATCGGAAGAGCACACGTCTGAACTCCAGTCACGTGACGTTATCTCGTATGCCGTCTTCTGCTTGAAAAAAAAAAAAATACAATACATAAGATAACACTATTGGGACTAATCTTGGAAACTGTATATCTCACACACATCTGTGAGACGTAGCGCTT
+
EEEDEFFFFFFFGGGGGGGGGGHHHHHHHHHHGGGHHHGGGGGHHHHHHHHHHHHHHHGGGGGHGHHGGGGGEFGGGHHHHHHHGGGGGHHHHHHHHHHHGGGGHHHHHHHGHHHGHHHHHHHHHHHHGHHHGGGGHG1GHHGGHHHHGGGHGGHHGHHHHHHHEGEGE@-<-<0<001<00:111:1110<00/1110..../<10:1100:0/1111111111110<..9001<111<10....9--.<
@M03495:530:000000000-LYBTV:1:2111:7623:24473 1:N:0:GTGACGTT+ATCTGGGA
GTCAGCATGTGAGCTTTGGAATTAGTAAATTCGTTGACGACAGAAGGAGCAAGATAACGACCACAGGGAGGGTGGTTTATCAACGGCAAAATATAGATCGGAAGAGCACACGTCTGAACTCCAGTCACGTGACGTTATCTCGTATGCCGTCTTCTGCTTGAAAAAAAAAATACTTCGAACAACAAAATGCTGGTTAGCAAAGTGGCACGCCACTACCACGACCCCTATAGGCTGTTTCGAAAATGCGATCT
+
AABBBFFFFFFFGGGBGGGGFGHHFFGFGFHHGFHHGFEFEEEFFEGEHHHGHFHGHHFGGFCHHHHGEEGG>FEEEHHGHHHFGGGEGHHHHGHHHHHHGGGGFHHHHHH/?GHFFHHGFFHHGFGGFHFFFDCFF?<?FGGDFHGDDF?ACFGHFBGHCGDDC@:-;-.0:000...;-99A.;.00000/9009000/////../.9..;/9/.//.-;--::./99///.;/;/9A..-;/;.....
@M03495:530:000000000-LYBTV:1:2111:23792:24475 1:N:0:GTGACGTT+ATCTGGGA
GTCAGCATGTGAGCTTTGGAATTAGTAAATTCGTTGACGACAGAAGGAGCAAGATAACGACCACAGGGAGGGTGGTTTATCAACGGCAAAATATAGATCGGAAGAGCACACGTCTGAACTCCAGTCACGTGACGTTATCTCGTATGCCGTCTTCTGCTTGAAAAAAAAAAAAAAAAAATATAGATTATAATTAAAACAGTCACTACATATACAATAAATATGAGATATTTCTATCAGATCGTAGATATGGG
+
BCCCCFFFFFFFGGGGGGGGGGHHHFGHHHHGGFGHHHF2EEGHFGFGHHHHHHHHHHGGGGGHHHHGFGEF?FEEEHHHHHFHGGGCGHHHHHGGHHHGGGGGHHHFHHH<FGHGGHGHHFHHHGHHGCGEEG/FF/?GHE?CGHHGGFGHGHHHGHHHHFHHCDGGG?B:--9--;.//;/:/::/BF/9/////.///////;/9/9//////;/////9//;///////:9////:./..9/////.
@M03495:530:000000000-LYBTV:1:2111:13985:24512 1:N:0:GTGACGTT+ATCTGGGA
GTCAGCATGTGAGCTTTGGTCCAGCCTGAGTCCTGGTTTATCAACGGCAAAATATAGATCGGAAGAGCACACGTCTGAACTCCAGTCACGTGACGTTATCTCGTATGCCGTCTTCTGCTTGAAAAAAAAAAAAAACATATGAATAGATAAGCGGCTTCTGCTGTAGTACCGACTGCAGACATGTATGATGAGATAGACTATCTGAGGTATCCCGATATTAAGCAGATAGGTAACCCACGAACGTGCTACTA
+
DDDCCFFFFFFFGGGGGGGGGGHHHGHHHHHHHHHHHHHHHHHHHGGGGGHHHHHHHHHHHGGGGHHHHHHHGHHHGHHHHHHHHHHHHGHHHGGGGHHGHHHFFFHHHGGEHGHHHHHHHHHHHHGGGCC@/<-..111100000000=00---:-/00000000;;00.9--./000.:00;000000900000000:000000.:0:0:0..---000000//000/00000...;-.--;...0000
@M03495:530:000000000-LYBTV:1:2111:16161:24553 1:N:0:GTGACGTT+ATCTGGGA
GTCAGCATGTGAGCTTTGGTCCAGCCTGAGTCCTGGTTTATCAACGGCAAAATATAGATCGGAAGAGCACACGTCTGAACTCCAGTCACGTGACGTTATCTCGTATGCCGTCTTCTGCTTGAAAAAAAAAAAAAAAATTGAAGTGGTAGTCCAGTGTATCTCAATAACGGCAGTTGTGTCTACATTAACTACGGAAGCAGTGGAGTAAGACGCAGTACGTGTCACGCGTACGACCGCTACAATCGAACATC
+
EEEEDFFFFFFFGGGGGGGGGGHHHGHHHHHHHHHHHHHHHHHHHGGGGGHHHHHHHHHHHGGGGHHHHHHHGHHHGHHHHHHHHHHHHGHHHGGGGHHFHHHFGHHHHGGEHGHHHHHHHHHFHHGFGGB>/<>--.011<1<00111<11<010111<11111100.--<-/11:./11111111<:1:0...<..0/10/0.0:1110.---.11.////11..----<.9------00109./.-<0
@M03495:530:000000000-LYBTV:1:2111:13647:24580 1:N:0:GTGACGTT+ATCTGGGA
GTCAGCATGTGAGCTTTGGAATTAGTAAATTCGTTGACGACAGAAGGAGCAAGATAACGACCACAGGGAGGGTGGTTTATCAACGGCAAAATATAGATCGGAAGAGCACACGTCTGAACTCCAGTCACGTGACGATATCTCGTATGCCGTCTTCTGCTTGAAAAAAACAGCCACCGAAGCACTCAAGCCGACGCGATGCTCGAGACGATGACTCAACGGACTGAGGCGCAATACATATAAGCAGACAACAT
+
AAA11111113BFGFBAAFG1EGGG3DDED31BFF0AFF0EEECHFHE//FGBCFHHHGGGC?GFGE/F//E//>?F0@FFFGEECECEAGDFGHFFHFFE/FA00<GGH0/B?B?GHH1<1BCGGFHG0/<FC/?F/1F1FCEBGB1-<-<.=FGHE00.<GH.-A../.../..----//0/9/90.-----;;---9/-;-9-----9////;-------//--9---://///////////-----/
@M03495:530:000000000-LYBTV:1:2111:23730:24586 1:N:0:GTGACGTT+ATCTGGGA
GTCAGCATGTGAGCTTTGGAGTGAAATCTCTTGTCTTAAGGAATAAAGGAAAAAGATTCCGTCGGAGGCTCGGTGCTCTACAGGTTCAACCTTTGTACTCTATTATTGCCTCACATTCCATCTCTTGTGAAAATATATTTGATTGGCTTTTCTGCAGGTTGTTTGCCAGGACTTTCCAAGACCTCCACTAGAAAACACAATAAACTTTTTGGAAGCTGGACAACTATCTTCATTTTTCAGAAACAGTGAAC
+
CCCBCFFFFFFFGGGGGGGGGGHHGHHHHHHHHHHHHHHHHHHHHHHHHHHHHHGGHIIIHHHGGGGGGHHGG?EGHHHHHHHHHHHHHHHHHHHHHHHHHHHHHHHHHHHGHHHHHHHHHHHHHHHHFHHHHHHHHHHHHHHHHFHHHHHHHHHHHHHHHGHHHHHHHHHHHHHHHHHHHHHHHHHHHHHHHHHHHHHGHHGGHHHHHHGGHHHHHHHGHGHHHHHHHHGGHGGGHG0CFFGFGGGGGGB
@M03495:530:000000000-LYBTV:1:2111:21505:24590 1:N:0:GTGACGTT+ATCTGGGA
GTCAGCATGTGAGCTTTGGTCCAGCCTGAGTCCTGGTTTATCAACGGCAAAATATAGATCGGAAGAGCACACGTCTGAACTCCAGTCACGTGACGTTATCTCGTATGCCGTCTTCTGCTTGAAAAAAAAAAAAAGGAGATACCACAGGCCCCAGACGAGGCCAGTGCGGAGATCGGAAGAGAACACGTCTGACGTCCACGCCCATATTTGTGTCTCGTAGGCCGTCTTACTCTTGACAATAACGCACAGTA
+
AAAABFFFFDFFGGGFGBGGGGGHHCCGFHHHHGHHFGHHHGHHFGEAEEFHHFGFFHHHHGAFEHFFHHGFEGGGGFHHGFCGHHBGHFGGAFG?FHAGHFGF>FHHFE?/BFEGHHHHHAGEGCCCGG///->.0>AGHB<1<<<...<-.<..;:C--:..000--;A-/0;9.9;..;/9/.99.:.//..:../9..;.;9/////..//9B.A9./B-;99.//9//9/////////.9---.//
@M03495:530:000000000-LYBTV:1:2111:6091:24599 1:N:0:GTGACGTT+ATCTGGGA
GTCAGCATGTGAGCTTTGGACTCCTGACTGGTTTATCAACGGCAAAATATAGATCGGAAGAGCACACGTCTGAACTCCAGTCACGTGACGTTATCTCGTATGCCGTCTTCTGCTTGAAAAAAAAAAAAAAAAGATGTATATGATTCAACACCATACATTAAACAAAAATAAGAACTTTCACTACGTGAAACAAAATGATACAACTACACAACTGGTTGCCTTGTAAGGTTTATGTGTAGGTACAATTCTCA
+
AB?AAFFFFFFFGGGGGGGGGGHHHHHFHGGGHHHHHHHGGFGG2GHHHHHEHFHHGGGFHHGHHHHEHHFFFHHHHHFHHHH5BBFGGGGGFC@4FGCGBHFFEFGHGGH4FEGBGFDDFFGGGGB//---..00=<000000000000...<0/000;;<:;..C..00;;9B0;009;00/.;/9.9:/..90;090000/;///./.;///;/../;;/:////////////B9/:////:/://9/
@M03495:530:000000000-LYBTV:1:2111:23752:24628 1:N:0:GTGACGTT+ATCTGGGA
GTCAGCATGTGAGCTTTGGAGACTGGTTTATCAACGGCAAAATATAGATCGGAAGAGCACACGTCTGAACTCCAGTCACGTGACGTTATCTCGTATGCCGTCTTCTGCTTGAAAAAAAAAAAACCAAGAACTGTAATCTGATATGAGCAATAATTAGGGCTAAAATCCAAAGCGTGCGACGCGCAGATCGATGGCATACAGCGCGACAGCTATGTGCCACTCGGGAGAGTATGGATTATCAGTATAATCTA
+
BBBBBFFFFFFFGGGGGGGGGGFHHHGHHGHHHHHGGGGGHHHFHHHHHHGGGEGHHHHHHHGHFHGGHHHHGHHHHHHGHHFFGFFHEFGHHGGHHHHG1EHGHHHGHHBEGHFFEEC@D>///?/<?0?11111<1<>1111111<10110=00<0</..0000</00;//:..:-.--------0/;../..9//9///-------://9//;//////..-9-..////.//////9/9/////;//
@M03495:530:000000000-LYBTV:1:2111:7129:24652 1:N:0:GTGACGTT+ATCTGGGA
GTCAGCATGTGAGCTTTGGAGTGAAATCTCTTGTCTTAAGGAATAAAGGAAAAAGATTCCGTCGGAGGCTCGGTGCTCTACAGGTTCAACCTTTGTACTCTATTATTGCCTCACATTCCATCTCTTGTGAAAATATATTTGATTGGCTTTTCTGCAGGTTGTTTGCCAGGACTTTCCAAGACCTCCACTAGAAAACACAATAAACTTTTTGGAAGCTGGACAACTATCTTCATTTTTCAGAAACAGTGAAC
+
BBBBBFFFFFFFGFGGGGGGFGFHHHHHHHHHHGHHHHHHHHGHHHHHHHHHGHEFFHHHHHFGCG?EGHFGGGGGHHHHGHFHGGHHHGHHHGHGHHHHHGHBGHHGDGHBGHHHHHHHHGHHHHHHHHHHHFHHHHHHHGHHFGHHHHGHHHHGHHHHHGHHHHHHEHHHHHGFHHFDGHGHHGGHHGHGHEGFHHF<GDDHGGHHHHGGHHFHHHHHHGHHHHHHHGGEGGGGGG;0BFFGGFFGGG9
@M03495:530:000000000-LYBTV:1:2111:5596:24657 1:N:0:GTGACGTT+ATCTGGGA
GTCAGCATGTGAGCTTTGGAGGGCAAGAAGTGGTTGTGACTGGTTTATCAACGGCAAAATATAGATCGGAAGAGCACACGTCTGAACTCCAGTCACGTGACGTTTATCTCGTATGCCGTCTTCTGCTTGAAAAAAAAAAAAGGTGTGCGAAGAACTTAAGAATGTGATACCATAGTGGTAGGGTGTCGCACGAAAGGTAACTGATATCGCATGAGTTCAGCTCGTAAAGAACCACTATCGGATGCGCACAT
+
BBBBBFFFFFFFGGGGGGGCGEGGGCFFFGGHHFFFEGHGFHDHHHHGFHFHEFGGGHHGFH5GGBGHGEEEFFFCGHH?HFGFHGHGHHHFHGHHGGHHFEFGHHBBGHH??EBBGGGGHGEHHHHGHGHHGHFGDG<--..0/0.0<.<-.//0000;0000000000000:000.;00../.-9..---....:;//////////.....//://////9.-...//...../9//.-..-.-.---/
@M03495:530:000000000-LYBTV:1:2111:20983:24670 1:N:0:GTGACGTT+ATCTGGGA
GTCAGCATGTGAGCTTTGGTCCAGCCTGAGTCCCTGGTTTATCAACGGCAAAATATAGATCGGAAGAGCACACGTCTGAACTCCAGTCACGTGACGTTATCTCGTATGCCGTCTTCTGCTTGAAAAAAAAAAAAAAAATACAATACTGACAGAAATGCCATCGTTATTAGACACTAGAGAAGACAACCACATAGCACGCATATTGCACATATTGCAGAAAATCTAAAATGTCTCACTCACATAGTGACGAA
+
BABBBFFFFFFFGGGGGGGGGGGHHGHHGHGHHHHHGFFHHHHHHHGGGGGHGHHHHHHHHHGGGGHHGHHHHGHHHGHHHHFHHHHHHHGHHGGGFFHFGHHHGGFGFFG?EGGHHHGHHHGHHGHCGGCFC/<<--.000000<000/<0///000000/.....000009/0/090;/////9.....000/00---9.///:///;//9///////.///9////////////;///;;/////..-
@M03495:530:000000000-LYBTV:1:2111:9475:24671 1:N:0:GTGACGTT+ATCTGGGA
GTCAGCATGTGAGCTTTGGACTCCTGACTGGTTTTCAACGGCAAAATATAGATCGGAAGAGCACACGTCTGAACTCCAGTCACGTGACGTTATCTCGTATGCCGTCTTCTGCTTGAAAAAAAAAAAAAAACAAATATAGAGTTATTACAAATGATCGGAGGGAACATTGTAGTGAAAGTGTCTTTTCGGTATTGTATGTAGAACGATCACTGCGTGTCCATGCGTGAGTACTCATAGCTCACAGTGTTAAA
+
CCCCCFFFFFFFGGGGGGGGGGHHHHHHHHHGHHGHHHHGGGGGGHHHHHHHHHHGGGGHHHHHHHGHHHGHHHHHHHHHHHHGHHHGGGGHEDGGHGFHHHHGGGHGHGHHHHHHHHHHGCGC/>//>-..>01000000=00<000=00000=0...--:.../00000;0/000900;000;00--...;00;;0;00000.9.../000..../009009.:..00000000000900000000009
@M03495:530:000000000-LYBTV:1:2111:23996:24701 1:N:0:GTGACGTT+ATCTGGGA
GTCAGCATGTGAGCTTTGGTTTATCAACGGCAAAATATAGATCGGAAGAGCACACGTCTGAACTCCAGTCACGTGACGTTATCTCGTATGCCGTCTTCTGCTTGAAAAAAATAAAAATAATTCTAACCTCTCTAGATATTTATCAAAATCACTTGAGAGAGATCTCCTAACATCGAAATACTCATGAATTATGATAATGTCTCCAACACAATAGGAAGTCACCTGTCCTAGATATGAAGTTGACGCTATTG
+
CBCCCFFFFFFFGGGGGGGGGGHHHHHHGCGGGHHHHHHHHHHH?FGGHHHHHHHGGHHEHGHHHHHHHHHHGHHHGGFGHE4FGHGFHHHHGGGHGHHHHHHHAGGHHGC03BD330333DB3?FD0D2B22?F22@222222222@222@11111/1///11111>110111.00..0000<<0=0000000<<0=00000;000....000000.000000900000;00000;0;00009.....00
@M03495:530:000000000-LYBTV:1:2111:9102:24718 1:N:0:GTGACGTT+ATCTGGGA
GTCAGCATGTGAGCTTTGGCGACAGAAGGAGCAAGATAACGACCACAGGGAGGGTGGTTTATCAACGGCAAAATATAGATCGGAAGAGCACACGTCTGAACTCCAGTCACGTGACGTTATCTCGTATGCCGTCTTCTGCTTGAAAAAAAAAAAAATCATACACAGATAAAATTAGCTACGCACAACACTTCTCCTAGTCACACAACTCGATTACACAGCTCTGTTCCTTCCTGCTCATACACTTACCCAAC
+
ABBBAFBDBFFFGGGGGGGGG2EEGGGHGAHHDHHHHFHHGGGGGHHHHGCFEGEFGGGHHHHHFHEGGG?FFGHHHHHHHHGCGFHHHHHHHGHFHGHHHHHHHHHHHHEFAGGDFGGHHFHHGGHHHHGGGHGHHHHHHF0>GHHGG?@--:9./00;0000.90009;0900/000.-9--..9./9/////;///;///...//..//.//9/../;9///////////9//9////9///////..
@M03495:530:000000000-LYBTV:1:2111:24783:24729 1:N:0:GTGACGTT+ATCTGGGA
GTCAGCATGTGAGCTTTGGAGTGAAATCTCTTGTCTTAAGGAATAAAGGAAAAAGATTCCGTCGGAGGCTCGGTGCTCTACAGGTTCAACCTTTGTACTCTATTATTGCCTCACATTCCATCTCTTGTGAAAATATATTTGATTGGCTTTTCTGCAGGTTGTTTGCCAGGACTTTCCAAGACCTCCACTAGAAAACACAATAAACTTTTTGGAAGCTGGACAACTATCTTCATTTTTCAGAAACAGTGAAC
+
CBCCCFFFFFFFGGGGGGGGGGHHHHHHHHHHHHHHHHHHHHHHHHHHHHHHHHGGHIHIHHHGGGGGGHHGGGGGHHHHHHHGHHHHHHHHHHHHGHHHHHHHHHGHHHHHHHHHHHHHHHHHHHHHHFHHHHHHHHHHHGHHHHHHHHHHHHGHHHHHHGHHHHHHGHHHHHHHHHGHHGHHHHHHHHHFGGFHHHHGH=GFHHHHHGGGHHHHGHHHHGHHHHHHHHGGGGGGGG;FBBCFGGGGGG0
@M03495:530:000000000-LYBTV:1:2111:15101:24739 1:N:0:GTGACGTT+ATCTGGGA
GTCAGCATGTGAGCTTTGGAGTGAAATCTCTTGTCTTAAGGAATAAAGGAAAAAGATTCCGTCGGAGGCTCGGTGCTCTACAGGTTCAACCTTTGTACTCTATTATTGCCTCACATTCCATCTCTTGTGAAAATATATTTGATTGGCTTTTCTGCAGGTTGTTTGCCAGGACTTTCCAAGACCTCCACTAGAAAACACAATAAACTTTTTGGAAGCTGGACAACTATCTTCATTTTTCAGAAACAGTGAAC
+
CCCCCFFFFFFFGGGGGGGGGGHHHHHHHHHHHHHHHHHHHHHHHHHHHHHHHHGGHIHHHIHGGGGGGHHGGGGGHHHHHHHHHHHHHHHHHHHHHHHHHHHHHHHHHHHGHHHGHHHHHHHHHHHHHHHHHHHGHGHHHHHHHHGHHHHHHHFHHHHHHGHHHHHHHHHHHHHHHHHHEGHHHHHHHHHFHHHHHHGGHHFHHHHHHHGGHHHFHHHFHHHHHGHHHHGGGGGGGGCFFGFGGGGGGG0
@M03495:530:000000000-LYBTV:1:2111:13661:24741 1:N:0:GTGACGTT+ATCTGGGA
GTCAGCATGTGAGCTTTGGAGTGAAATCTCTTGTCTTAAGGAATAAAGGAAAAAGATTCCGTCGGAGGCTCGGTGCTCTACAGGTTCAACCTTTGTACTATTATTGCCTCACATTCCATCTCTTGTGAAAATATATTTGATTGGCTTTTCTGCAGGTTGTTTGCCAGGACTTTCCAAGACCTCCACTAGAAAACACAATAAACTTTTTGGAAGCTGGACAACTATCTTCATTTTTCAGAAACAGTGAACAA
+
CCCCCFFFFFFFGGGGGGGGGGHHHHHGHHHHHHHHHHHHHHHHHHHHHHHHHHGGHIHHHHHGGGGGGHHGGGGGHHHHHHHHHHHHHHHHHHHHHHHHHHHHHHHHHHHHHHHHHHHHHHHHHHHHHHHHHHHHHHHHHHHHHHHHGHGHHHGHHHHGHHHHGHHHHHHHHGGHHHHHHHHHHHHGHHHHHHHHHGHHHHHGHHHHGGFHGHHHHHHHHHHHHHHHHHGGGGGGGFFGGGGGFFGGGGB
@M03495:530:000000000-LYBTV:1:2111:23127:24757 1:N:0:GTGACGTT+ATCTGGGA
GTCAGCATGTGAGCTTTGGTCCAGCCTGAGTCCTGGTTTATCAACGGCAAAATATAGATCGGAAGAGCACACGTCTGAACTCCAGTCACGTGACGTTATCTCGTATGCCGTCTTCTGCTTGAAAAAAAAAAAAAAAAGAAAGTGCAAGATCGGAGGTATGAATTCTATGTGGTTCGGTGCAATATGTAGTTACACAAGGTCAGATAGGTACCGGTTGATAGTCGCTGTATTCACACAGCTTGTGGCTATCG
+
CCCDDFFFFFFFGGGGGGGGGGHHHGHHHHHHHHHHHHHHHHHHHGGGGGHHHHHHHHHHHGGGGHHHHHHHGHHHGHHHHHHHHHHHHGHHHGGFGHGGDHHFFHHHHGECHGHHHHHHHFHHHHGGGC?><>---<../0=00000/0<...<-:000<00000000<00/.0<A..<00<000<000000000.:.000/<000/<000.--.-/<0000.-<..00000000...00/<0...0::.
@M03495:530:000000000-LYBTV:1:2111:24871:24786 1:N:0:GTGACGTA+ATCTGGGA
GTCAGCATGTGAGCTTTGGAGTGAAATCTCTTGTCTTAAGGAATAAAGGAAAAAGATTCCGTCGGAGGCTCGGTGCTCTACAGGTTCAACCTTTGTACTCTATTATTGCCTCACATTCCATCTCTTGTGAAAATATATTTGATTGGCTTTTCTGCAGGTTGTTTGCCAGGACTTTCCAAGACCTCCACTAGAAAACACAATAAACTTTTTGGAAGCTGGACAACTATCTTCATTTTTCAGAAACAGTGAAC
+
BBBBBFFFFFFFBGGGGGGGGGGFFHHHHHHFHGHFHHHHHHHHHHHHHFHHHHGGHHHHHFHGCEGGFGHEGGGGHHHHHGGHFHHHFHHHHHHHHHFHHHHHHHHHHFFBFGGHHHHHHHHHHGHGGHFHGGGFHHGHHEHHG0FCFFGHHGFHHAGGFGHHFHHHHGHHHHHHHFEBGFGHHGFHHHHG1GHHHFHEH<GGHHHHHHGGEFHHFHGGHGFHFFFGHHGGGGGGGG;;9FGFGGGGEB0
@M03495:530:000000000-LYBTV:1:2111:22402:24799 1:N:0:GTGACGTT+ATCTGGGA
GTCAGCATGTGAGCTTTGGAGTGAAATCTCTTGTCTTAAGGAATAAAGGAAAAAGATTCCGTCGGAGGCTCGGTGCTCTACAGGTTCAACCTTTGAACTCTATTATTGCCTCACATTCCATCTCTTGTGAAAATATATTTGATTGGCTTTTCTGCAGGTTGTTTGCCAGGACTTTCCAAGACTTCCACTAGAAAACACAATAAACTTTTTGGAAGCTGGACAACTATCTTCATTTTTCAGAAACAGTGAAT
+
AAA1111@1DFF1GGFGGGCEAFHHC3133D31DBFDA3111BGHHH1E0F0FHGF1DAFA10/A///B/0//B//B1@F1F101B1F210>G112B11B1FG2@B211@1>1?12>12B21BGH21B<221<FFGGH>G>B2F>0<10BF212121<0@<EHH011F1/?/0111??G1001<111<F01F11<0<0<.<000<<=GHF-@/0:.:0C..C..=:0;0<GBFFGBFFFF;BF//;FF000
@M03495:530:000000000-LYBTV:1:2111:14482:24807 1:N:0:GTGACGTT+ATCTGGAA
GTCAGCATGTGAGCTTTGGAGGGCAAGAAGTGGTTGTGACTGGTTTATCAACGGCAAAATATAGATCGGAAGAGCACACGTCTGAACTCCAGTCACGTGACGTTATCTCGTATGCCGTCTTCTGCTTGAAAAAAAAAAAAATACAAAGATACAATCCTATATGACATTGATCTCCTGGATTTGCAAGTAGCTACAATACTAGTTAACTGAACCCTTAACATGTGAAAGATTACTCAACAATCTATTGACAA
+
CCCCCFFFFFFFGGGGGGGGGGGGGGGHHHHHHHGGGGHHHHHHHHHHHHHHGGGGGHHHHHHHHHHHGGGGHHHHH2FGHHHGHHHHHHHHHHHHGHHHGGGGHHGHHHFEGHHGGGGHGHHHHHHHEHDDGCGGGG-><.0<0<</<0000<<</00000;;0:000:C0000::C/0;00000000000;000;000000000000900...;000000900000;0090000;/0.00:00000000
@M03495:530:000000000-LYBTV:1:2111:21522:24862 1:N:0:GTGACGTT+ATCTGGGA
GTCAGCATGTGAGCTTTGGAATTAGTAAATTCGTTGACGACAGAAGGAGCAAGATAACGACCACAGGGAGGGTGGTTTATCAACGGCAAAATATAGATCGGAAGAGCACACGTCTGAACTCCAGTCACGTGACGTTATCTCGTATGCCGTCTTCTGCTTGAAAAAAAAAAACAATATAAACATAATACCAGACCGCTACACTTGCTACGGATACACTACTCGCACTACCAAATCGACCAATTCACGATAGG
+
CDDDDFFFFFFFGGGGGGGGGGHHHHHHHHHGGGHHHHGFGGGHHHHHHHHHHHHHHHGGGGGHHHHGGGGGBFEFGHHHHHHHGGGGGHHHHHHHHHHHGGGGHHHHHHHDHHHGHHHHHHHHHHHHGCHHGGGGHFFHHHGGHHHHGGGHGHHGHHHHHHGGHGGGG<-.990000:0CF000000000.<.----<0/:00<000....<0000//00.----0//<<.00..---.00<00..<../
@M03495:530:000000000-LYBTV:1:2111:17295:24869 1:N:0:GTGATGTT+ATCTGGGA
GTCAGCATGTGAGCTTTGGAGTGAAATCTCTTGTCTTAAGGAATAAAGGAAAAAGATTCCGTCGGAGGCTCGGTGCTCTACAGGTTCAACCTTTGTACTCTATTATTGCCTCACATTCCATCTCTTGTGAAAATATATTTGATTGGCTTTTCTGCAGGTTGTTTGCCAGGACTTTCCAAGACCTCCACTAGAAAACACAATAAACTTTTTGGAAGCTGGACAACTATCTTCATTTTTCAGAAACAGTGAAC
+
CCCCCFFFFFFFGGGGGGGGGGHHHHHHHHHHHHHHHHHHHGHHHHGHHHHHHHGGHHHHHHHGGGGGGHHGGGGGHHHHHHHHHHHHHHHHHHHHHHHHHHHHHHHHHHHHHHHHHHHHHHHHHHHGHHHHHHHHHHHHHHHHHHHHHHHHHGHHHHHHHGHHHHHHHHGHHHHHHHHGHHHHHHHHHHHFHHHHHHHGHGHHHHHHHHGGHGHHHHHHHHHHHHHHHHGGGGGGGGCFFGGGGGGGFF0
@M03495:530:000000000-LYBTV:1:2111:18940:24871 1:N:0:GTGACGTT+ATCTGGGA
GTCAGCATGTGAGCTTTGGAATTAGCTGGTTTATCAACGGCAAAATATAGATCGGAAGAGCACACGTCTGAACTCCAGTCACGTGACGTTATCTCGTATGCCGTCTTCTGCTTGAAAAAAAAAAAAACCATTTCTGCTATTCATATATTTAATAACATTCAATGTGATTCCACAGTATGAATTCTTCTTATTTATTTCCTACCCCTATGTACAGAGGGCAGTGCTGTTTTGCCCCCTGTCCATAAGCATTT
+
BBBAABFFFFFBGFGGGGGGGGHHHCHHHFHFHHHHHGGGGGCHHHHHHEHDGHGGGGHHGFFHHFHHHF5FGHGHFHHGHHEFFHFGGGGEHDHF?ECFGFE?/BFFGHHDDBBGFHFGGFBD@/>///<=11111111<111F11<1=100<DDBDB00000000=00000/:000C0:0;:CGB00:0;;C00C0;C0BA.;..;0;90000/.9.999/00;000..99/.--./////9///////
@M03495:530:000000000-LYBTV:1:2111:6468:24871 1:N:0:GTGACGTT+ATCTGGGA
GTCAGCATGTGAGCTTTGGAGTGAAATCTCTTGTCTTAAGGAATAAAGGAAAAAGATTCCGTCGGAGGCTCGGTGCTCTACAGGTTCAACCTTTGTACTCTATTATTGCCTCACATTCCATCTCTTGTGAAAATATATTTGATTGGCTTTTCTGCAGGTTGTTTGCCAGGACTTTCCAAGACCTCCACTAGAAAACACAATAAACTTTTTGGAAGCTGGACAACTATCTTCATTTTTCAGAAACAGTGAAC
+
AAAAAFFFFFF3GBGGFFGGGGHH3DGHHHGGFGFHHHHGHHHHHHHHEHHFGFGEHFHHHGGGGEGCEHEE@EE?BGBGHGGHHGHFHFHHHGH2FGHEHFFGFHHGBHHBBFEEGFHHFHHHFGHFE2FHFHGGHHGHHHFFHHHFEHEGFHHHFHHGHEHHHGHHFHGHHHHHHFGHHFFHHECFBCG1GDFHEFE<DGGFHHHHHHGGHGFHHHGHHHHHFFGHFHGEFGGGGG;09BFFGGFFGB0
@M03495:530:000000000-LYBTV:1:2111:9482:24874 1:N:0:GTGACGTT+ATCTGGGA
GTCAGCATGTGAGCTTTGGTCCAGCCTGAGTCCTCTGGTTTATCAACGGCAAAATATAGATCGGAAGAGCACACGTCTGAACTCCAGTCACGTGACGTTATCTCGTATGCCGTCTTCTGCTTGAAAAAAAAAAAAAACAACAAAATGAAGACGCTACAGTAGACTACGAGGAGCAAAACAACCATTCGATTATCGCTAGAAATATGATCTGCATGCGCACTGCGATGAGTATGTTGGGCACTTAGTGTGGA
+
BBBCCFFFFFFFGGGGGGGGGGHHHGHHHHHHHHHHHHHHHHHHHHHGGGGEHHHHHHHHHHHGGGGHHHHHFGGHHHGHHHHHHHHHHHHGHHHGGFFHCDHFGGGHGHFEFGHGHHHHHHGHHGGGFG@DC</->..>.....<0000</.-..-:;00000<:/...--...///......0099000.00....;//////:9//////9//.9---//.-..//;9//9//.-././/:9/9//./
@M03495:530:000000000-LYBTV:1:2111:20353:24886 1:N:0:GTGACGTT+ATCTGGGA
GTCAGCATGTGAGCTTTGGTCCAGCCTGAGTCCTGGTTTATCAACGGCAAAATATAGATCGGAAGAGCACACGTCTGAACTCCAGTCACGTGACGTTATCTCGTATGCCGTCTTCTGCTTGAAAAAAAAAAAAAATATTCATCTCTGTAAGCTCTAACTGTGCAGACGTTTAAAGACGCATCAGAGCAACTATAGTAATCTAGACGCGTGCTACAAGTATAACTTATAGCGGAGCGTATGTCGCACTACAT
+
CDCDDFFFFFFFGGGGGGGGGGGHHGHHHHHHHHHHHHHHHHHHHGGGGGHHHHHHHHHHHGEGGHHHHHHHGHHHGHHHHHHHHHHHHGHHHGGFGHHHHHHFEHHHHGGEGFHHHHHHHHGHFGDGGC@>/<-011<11>1000000=000<00=00000:0;0:-.:/.0000/.--.-0000/0/./000000;0;00009.--;-;.00000000;000000;00--99--99;/;0..--90/00
@M03495:530:000000000-LYBTV:1:2111:8669:24890 1:N:0:GTGACGTT+ATCTGGGA
GTCAGCATGTGAGCTTTGGAGTGAAATCTCTTGTCTTAAGGAATAAAGGAAAAAGATTCCGTCGGAGGCTCGGTGCTCTACAGGTTCAACCTTTGTACTCTATTATTGCCTCACATTCCATCTCTTGTGAAAATATATTTGATTGGCTTTTCTGCAGGTTGTTTGCCAGGACTTTCCAAGACCTCCACTAGAAAACACAATAAACTTTTTGGAAGCTGGACAACTATCTTCATTTTTCAGAAACAGTGAAC
+
BBCCCFFFFFFFGGGGGGGGGGHHHHHHHHHHHHHHHHHHHHHHHHHHHHHHHHGGHIHHHGHGGGGGGHHGGGGGHHHHHHHHHHHHHHHHHHHGHHHHHHHHHHHHHHHHHHHHHHHHHHHHHHHHHHHHHHHHHHHHHHHHHHHHHHGHHHHHHHHHHGHHHHHGHHHHHHHGGHGHHHHHHFFHHHHHHHHHGHGGGHHGHHHHFGGGHHHHHHHHHFHEHGHHHHGGGGGGGGCFFFGFGGCFFG0
@M03495:530:000000000-LYBTV:1:2111:23054:24900 1:N:0:GTGACGTT+ATCTGGGA
GTCAGCATGTGAGCTTTGGAATTAGTAAATTCGTTGACGACAGAAGGAGCAAGATAACGACCACAGGGAGGGAGGTTTATCAACGGCAAAATATAGATCGGAAGAGCACACGTCTGAACTCCAGTCACGTGACGTTATCTCGTATGCCGTCTTCTGCTTGAAAAAAAAAAAATAATGTGTTTAATTTTTATGGACAAATTACACAAAACCAAAAAACGATCCTGCCCCACGACCTCATGTTAATCCCAATT
+
BABBAFFFBFFFFGGGGGGCFGHGHEGHHGH5FFFGHGEFGGGHHEFCHEGGGHHGHHEGGEGHHGGFGAE?1?/EHHFHHG4GEGF?EGHFHHHDFHGGFGGD00FGEHC?GHEFHHGFDCGHHGHHG0/</</??<?GFHGEFHFBCDDGCGHHHHHFHHHGGF@CG-9-.00;0;09//;;0;FG0900/00;;//9/9/9/;AF?.;A.9A-.-..:.//;....9----;/9/;/;;99////;.;
@M03495:530:000000000-LYBTV:1:2111:11842:24901 1:N:0:GTGACGTT+ATCTGGGA
GTCAGCATGTGAGCTTTGGAGGGCAAGAAGTGGTTGTGACATTGCTATGGCAGCTAGAGCCAACAATTACCTTAAATTCCAAAAACAACATACTCCTCCTTTGGAATTAGTAAATTCGTTGACGACAGAAGGAGCAAGTAACGACCACAGGGAGGGTGGTTTATCAACGGCAAAATATAGATCGGAAGAGCACACGTCTGAACTCCAGTCACGTGACGTTATCTCGTATGCCGTCTTCTGCTTGAAAAAAA
+
CBCCCFFFFFFFGGGGGGGGGGGGGGGHHHHHHHGGGGHHHHHHHHHHHHHHGGHHHHHHHHHGGHHHHHHHHHHHHHHHHHHHHGHHHHHHHHHHHHHHHHHHBHHHHHHHHHHHHGHHHHHGFGGGHHHHHHHHHHHHHHGGGGGHHHEGFGGGEGGFGHHHHHHHGGGGGGHHHHHHHGHHGGGGHGHHHHHGGGGGGGGGGGGGGGGGG;9EGG9CG.0CFFFFFFFFFFFFFF;BFFFFFFFF.@B
@M03495:530:000000000-LYBTV:1:2111:19442:24912 1:N:0:GTGACGTT+ATCTGGGA
GTCAGCATGTGAGCTTTGGTCCAGCCTGAGTCCTGGTTTATCAACGGCAAAATATAGATCGGAAGAGCACACGTCTGAACTCCAGTCACGTGACGTTATGTCGTATGCCGTCTTCTGCTTGAAAAAAAAAAGCACAAAATCACAATAAAATGAAAAACACAAGTAAGTAATCCAAACCTTTACAAAATAACATTTGTTAGGAATTCTTTAGCTCATCAAGGTACCAGTTCTTATATGCCTGTGCCAAAAAA
+
>AAAA1DDFDFFGGGFDB1GGGC100BEGHGBG3BEA10FGEAAGCECGAHBFFGHFH21FEAF/B0ACFHC/0/B/G@@@EGCBGF11E0>/BF>>0F1@B>FGHH2B/E/FFHH11FD1011B0>/<<C/0?00?FHFCHH<11=1FFGGE11=FC.CC.<==D<==000=D0D.C:0:0CC0CC:::<<0:;:C/;B/;;009C00900090;;099/0000;00990090909B;9/;//;/;B-E-
@M03495:530:000000000-LYBTV:1:2111:22514:24936 1:N:0:GTGACGTT+ATCTGGGA
GTCAGCATGTGAGCTTTGGAATTAGTAAATTCGTTGACGACAGAAGGAGCAAGATAACGACCACAGGGAGGGTGGTTTATCAACGGCAAAATATAGATCGGAAGAGCACACGTCTGAACTCCAGTCACGTGACGTTATCTCGTATGCCGTCTTCTGCTTGAAAAAAAAAACACGAACTTTAGTTCAATCGACGTCAGTACACTATACCCGCCTACATCTCCAAACTATACGTAGAATGCTCATTTGATTCG
+
BBBBBFFFFFFFGGGGGGGFFFGFGHHHHHHHGHHHEHGDGFGH3FFHHHHGHHHHDGG1EGFHFHHG1FEFEFFEFHHHHHBGGGGEEHHHHHHHGHHEGGFGFHGHHCHBGGHEBGHHHHHFHHHHG<GFGGGGFHHHHHGGHHHHGFGHGFHBHHHHHG0GGGFG--....-;-.00;000009009.---.9.9///////////.--.:.//9;////9.9///;./9../99B//////9////.
@M03495:530:000000000-LYBTV:1:2111:22314:24964 1:N:0:GTGACGTT+ATCTGGGA
GTCAGCATGTGAGCTTTGGTTTATCAACGGCAAAATATAGATCGGAAGAGCACACGTCTGAACTCCAGTCACGTGACGTTATCTCGTATGCCGTCTTCTGCTTGAAAAAAAAAAAAAAAAAACGCAGCTGCCAGCAAATTGTTATAATACATAATCTATCTATAGAGAATTTAAACCATAACTTCTGCTAGAGTGTGTGTACGAACGATCATTAAGTGCGCACAGTCAAGGGCACTAGACGAAACAGCACC
+
DDDDDFFFFFFFGGGGGGGGGGHHHHHHGGGGGHHHHHHHHHHHGGGGHHHHHHHGHHHGHHHHHHHHHHHHGHHHGGGGHHHHHHFGHGHHGGGHGHHHHHHHGHHHGGG<DC/////---<-<---/00.:0.//0000;0000:00000000090;00090000000900000/.0000000000000000000...00.9.--....00000000---9-/000000.9../0090.-9.-//9/..
@M03495:530:000000000-LYBTV:1:2111:9953:24977 1:N:0:GTGACGTT+ATCTGGGA
GTCAGCATGTGAGCTTTGGAATTAGTAAATTCGTTGACGACAGAAGGAGCAAGATAACGACCACAGGGAGGGTGGTTTATCAACGGCAAAATATAGATCGGAAGAGCACACGTCTGAACTCCAGTCACGTGACGTTATCTCGTATGCCGTCTTCTGCTTGAAAAAAAAAAAAAAAAAGTTCAATAATTGAAGCTTGGTAGGATATACATAGGCAAACTGATGTTGCGTGCTGTCATTAGTACAAGTAATAA
+
CCCCDFFFFFFFGGGGGGGGGGHHHHHHHHHHGHHHHHGFGGGHHHHHHHHHHHGHHHGGGGGHHHHGFGGGFFFGGHHHHHHHGGGGGHHHHHHHHHHHGGGGHHHHHHHGHHHGHHHHHHHHHHHHGHHHGGGGHHHHHHGGHHHHGGGHGHHGHHHHGGHHHGGGC?-<-----.00000000000:00000/.0:0.000:0:0000000...000000<00-....0000::00000000000000
@M03495:530:000000000-LYBTV:1:2111:13338:24995 1:N:0:GTGACGTT+ATCTGGGA
GTCAGCATGTGAGCTTTGGTCCGCCTGAGTCCCTGGTTTATCAACGGCAAAATATAGATCGGAAGAGCACACGTCTGAACTCCAGTCACGTGACGTTATCTCGTATGCCGTCTTCTGCTTGAAAAAAAAAAAAAAAGGACTACCAACGGACGTAGCTGGAAAAGTAGACTCACTACACTCGCTACATCCACATCCGATCTCGATAGATAACACACATGAACTCTAGACACAGCTAGGCATGTAGTATCTCG
+
BBAABFFFFFFFGGGFGGGGGFFCEFHFHGF4FGHHHHHHHHHFFAFGFGHFGDGBGBGHHGEFGFHHFHHHGGHHGHHGHHBGFHGHHGHHHGGFGHFB4FG?FHHFHF>/FFHHHHEHH03?GG@<C@/>@-<<.<C./</<00:.;.--.;FE09/./9/;09900000/;9/9/C/.;..9////9B///999.;./;//..////;//...////9/B///;/9:...99/.;BB.////;//99.
@M03495:530:000000000-LYBTV:1:2111:24148:25009 1:N:0:GTGACGTT+ATCTGGGA
GTCAGCATGTGAGCTTTGGAATTAGTAAATTCGTTGACGACAGAAGGAGCAAGATAACGACCACAGGGAGGGTGGTTTATCAACGGCAAAATATAGATCGGAAGAGCACACGTCTGAACTCCAGTCACGTGACGTTATCTCGTATGCCGTCTTCTGCTTGAAAAAAAAAAAACAAAACAACCAGCTAGTGATGTCTTCACGGGCCTATGCAATGGTCCAGGAGAGCACGGAGCAGGACGCCAACGAAACAG
+
CCCCCFFFFFFFGGGGGGGGGGHHHHHHHHHHGHHHHHGFGGGHHHHHHHHHHHHHHHGGGGGHHHHGGGGGEFFGGHHHHHHHGGGGGHHHHHHHHHHHGGGGHHHHHHHFHHHGHHHHHHHHHHHHGHHHGGGGHHDHHHGGHHHHGGGHGHGHHHHHGHGHHGGGG?;:...;.9.9.....000009090000009..---./0000090000000/:....0.---.-:/...---.-.9...-:9
@M03495:530:000000000-LYBTV:1:2111:5858:25017 1:N:0:GTGACGTT+ATCTGGGA
GTCAGCATGTGAGCTTTGGACTCCTGACTGGTTTATCAACGGCAAAATATAGATCGGAAGAGCACACGTCTGAACTCCAGTCACGTGACGTTATCTCGTATGCCGTCTTCTGCTTGAAAAAAAAAAACACAAATAAATGAGGCAGTCATATATCGTATGTGGAACATACGTGGTTTAAAGGTGAACATTGAGATAATCAACTATATCTGATTCGTTTAGTTGTGACACTATACATATAACCTCCTGACTCC
+
CDDDDFFFFFFFGGGGGGGGGGHHHHHHHHHHHHHHHHHHGGGGGHHHHHHHHHHHGGGGHHHHHHHGHHHGHHHHHHHHHHHHGGHHGGGGHEHHHHGGHHHHGGGHGHHHHHHHHHHHHEGC@/<//0//?1111111?0<..011111<11././/00000</000.0/....00000000000<:000<0000000/<0000000000<.//..00<00.00:00/<00<00000000/./00/000
@M03495:530:000000000-LYBTV:1:2111:6699:25092 1:N:0:GTGACGTT+ATCTGGGA
GTCAGCATGTGAGCTTTGGAGTGAAATCTCTTGTCTTAAGGAATAAAGGAAAAAGATTCCGTCGGAGGCTCGGTGCTCTACAGGTTCAACCTTTGTACTCTATTATTGCCTCACATTCCATCTCTTGTGAAAATATATTTGATTGGCTTTTCTGCAGGTTGTTTGCCAGGACTTTCCAAGACCTCCACTAGAAAACACAATAAACTTTTTGGAAGCTGGACAACTATCTTCATTTTTCAGAAACAGTGAAC
+
BABCBFFFFFFFGGGGGGGGGGHHHHHHHHHHHHHHHHHGHHHHGHHHGHHHHHGGHHHIHHHGGGGGGHHGGGGGHHHHHFGHGHHHGHHHHHHHHGHHHHHHHHHHGHHHHHHHHHHHHHHHHHHHHHHHHHHHHHHGHHHHHFGFHHHHHHHHHHHHHGHHHHHHHGHHHHHHHHHHGGGHHGGHHHHFDHHHGHHEHGDGHHHHHHGGFHGHHHHHHHGHHHHHHHGGGGGGGGFFGBFGGGFFFGB
@M03495:530:000000000-LYBTV:1:2111:5708:25097 1:N:0:GTGACGTT+ATCTGGGA
GTCAGCATGTGAGCTTTGGAATTAGTAAATTCGTTGACGACAGAAGGAGCAAGATAACGACCACAGGGAGGGTGGTTTATCAACGGCAAAATATAGATCGGAAGAGCACACGTCTGAACTCCAGTCACGTGACGTTATCTCGTATGCCGTCTTCTGCTTGAAAAAAAAAAAAAACAAACAGAACATGATACGATCAAGCACAAATATGATATTATTGATTACTGATAGTAACACTAATACTAGATAAGATA
+
CCCCCFFFFFFFGGGGGGGFFGHHFHHHHHHHGHHHHHGGGGGHHHHHHHHHHHHHHHGEGGGHHHHGGGFGEFGGFHHHHHGFGGGGGHHGHHHHHHHHGGGGHHHHHHHGHHHGGHHHHHHHHHHHGHHHGGGGHGDGHHGGHHFHGGGGGHHHHHHHFHBGHGGG?AA9:-....../://///////.:.../;///:9./////////////9///////////////////////:;///////;
@M03495:530:000000000-LYBTV:1:2111:19381:25112 1:N:0:GTGACGTT+ATCTGGGA
GTCAGCATGTGAGCTTTGGAGTGAAATCTCTTGTCTTAAGGAATAAAGGAAAAAGATTCCGTCGGAGGCTCGGTGCTCTACAGGTTCAACCTTTGTACTCTATTATTGCCTCACATTCCATCTCTTGTGAAAATATATTTGATTGGCTTTTCTGCAGGTTGTTTGCCAGGACTTTCCAAGACCTCCACTAGAAAACACAATAAACTTTTTGGAAGCTGGACAACTATCTTCATTTTTCAGAAACAGTGAAC
+
CCCCDFFFFFFFGGGGGGGGGGHHHHHHHHHHHHHHHHHHHHHHHHHHHHHHHHGGHHIHHGHGGGGGGHHGGGGGHHHHHHHHHHHHGHHHHHHHHHHHHHHHHHHHHHHGHHHHHHHGHHHHHHHHHHHHHHHHHHHHHGHHHAFHHHHHHHHHHHHHHGHHHHGHHHHHHHHHHHHHHHHHHHHHHHHHHHHHHHHEGDGHHHHHHHGGEHFEFHGFHBGHHHHHHHGGGGGGGGBFFGGGGGFGGG0
@M03495:530:000000000-LYBTV:1:2111:23052:25114 1:N:0:GTGACGTT+ATCTGGGA
GTCAGCATGTGAGCTTTGGAGTGAAATCTCTTGTCTTAAGGAATAAAGGAAAAAGATTCCGTCGGAGGCTCGGTGCTCTACAGGTTCAACCTTTGTACTCTATTATTGCCTCACATTCCATCTCTTGTGAAAATATATTTGATTGGCTTTTCTGCAGGTTGTTTGCCAGGACTTTCCAAGACCTCCACTAGAAAACACAATAAACTTTTTGGAAGCTGGACAACTATCTTCATTTTTCAGAAACAGTGAAC
+
1>>>1CBFF1BDFG1FDBGCGGAAD3DA3DGFFBGFFGF1E1AE1B11FFAFF0AFGFBAEGCECEEGGEFEE/>/FFGHHFFC1@FGBEFFGFFHFGHHFGE@FGGG1F11FGFGHDGGFH>FED1GE2GH11FEFHFHFBGFG0F<0FG2DF>FGF@FGC/FF1GFHAGEFGFD<1GFFFGHHAFBGFHHB<FCA.GCGD0<<0DGGDCGHFGEGHEAGFHEHHHHGFFGGGFBFF0;0CBFGB9FFF0
@M03495:530:000000000-LYBTV:1:2111:19819:25125 1:N:0:GTGACGTT+ATCTGGGA
GTCAGCATGTGAGCTTTGGAGACTGGTTTATCAACGGCAAAATATAGATCGGAAGAGCACACGTCTGAACTCCAGTCACGTGACGTTATCTCGTATGCCGTCTTCTGCTTGAAAAAAAAAAAAAAGCCTAACGCCTATTCATTTTTATTATGTTAAAGCAATGATTACTTGTTATACCATCAAAAATGGAAATTAAAGCGCAATTAGGATTAGAAAAAGAAAACCAATTATCGTTGGTTGATCCGATTTCT
+
AAAAAFDFFF3DDGGGFGFGFGG1GHHHHHGFHHHGFCGCHHHHHHHHFHEEGEECCBGGHHGHGHGFHHHFCGHFHHHEBE/FEFGFC2BGFEEHGFFE?E0?F>>1DGHGHHBGG</B/>/>AC00>1<0>@-.CGF0=G0D0DGH=DG000<:C0C//;C00<00;000<CBGBHF0/:;90..9000C:C0;;F0.9-9.000BFB//9/9;B--;;/-/;;;BF///A---99-:////---;-//
@M03495:530:000000000-LYBTV:1:2111:13868:25141 1:N:0:GTGACGTT+ATCTGGGA
GTCAGCATGTGAGCTTTGGAGTGAAATCTCTTGTCTTAAGGAATAAAGGAAAAAGATTCCGTCGGAGGCTCGGTGCTCTACAGGTTCAACCTTTGTACTCTATTATTGCCTCACATTCCATCTCTTGTGAAAATATATTTGATTGGCTTTTCTGCAGGTTGTTTGCCAGGACTTTCCAAGACCTCCACTAGAAAACACAATAAACTTTTTGGAAGCTGGACAACTATCTTCATTTTTCAGAAACAGTGAAC
+
CBCDCFFBFFFFGGGGGGGGGGHHHHHHHHHHHHHHHHHHHHHHHHHHHHHHHHGGHHHHHHHGGGGGGHHGGGGGHHHHHHHHHHHHHHHHHHHHHHHHHHHHHHHHHHHHHHHHHHHHHHHGHHHHHHHHHHHHHHHHHHHHGHGHHHHHHHHHHHHHHGHHHHHHHHHGHHHHHHDHHHHHHHGHHHHFHHHHHHHGHHGHHGHGHHGGGHHHHHHFHGHGHGGHHHGGGGGGGGGGGGGFFGFGFFB
@M03495:530:000000000-LYBTV:1:2111:20845:25164 1:N:0:GTGACGTT+ATCTGGGA
GTCAGCATGTGAGCTTTGGAGTGAAATCTCTTGTCTTAAGGAATAAAGGAAAAAGATTCCGTCGGAGGCTCGGTGCTCTACAGGTTCAACCTTTGTACTCTATTATTGCCTCACATTCCATCTCTTGTGAAAATATATTTGATTGGCTTTTCTGCAGGTTGTTTGCCAGGACTTTCCAAGACCTCCACTAGAAAACACAATAAACTTTTTGGAAGCTGGACAACTATCTTCATTTTTCAGAAACAGTGAAC
+
CBCCDFFFFFFFGGGGGGGGGGHHHHHHHHHHHHHHHHHHHHHHHHHHHHHHHHGGHIHHHHHGGGGGGHHGGGGGHHHHHHHHHHHHHHHHHHHHHHHHHHHHHHHHHHHHHHHHHHHHHHHHHHHHHHHHHHHHHHHHHHHHHGHHHHHHHHHHGHHHHGHHGGHHHHHHHHHHHHHHGHHHHHHHHHHHHHHGHHHGHGHHHGHHHHGGHHHGHHBCGHHHGHHHHGGGGGGGGGGFGGGGGGGGGGB
@M03495:530:000000000-LYBTV:1:2111:16557:25170 1:N:0:GTGACGTT+ATCTGGGA
GTCAGCATGTGAGCTTTGGAGTGAAATCTCTTGTCTTAAGGAATAAAGGAAAAAGATTCCGTCGGAGGCTCGGTGCTCTACAGGTTCAACCTTTGTACTCTATTATTGCCTCACATTCCATCTCTTGTGAAAATATATTTGATTGGCTTTTCTGCAGGTTGTTTGCCAGGACTTTCCAAGACCTCCACTAGAAAACACAATAAACTTTTTGGAAGCTGGACAACTATCTTCATTTTTCAGAAACAGTGAAC
+
CCCCCFFFFFFFGGGGGGGGGGHHHHHHHHHHHHHHHHHHHHHHHHHHHHHHHHGGHHIHHHHGGGGGGHHGGGGGHHHHHHHHHHHHHHHHHHHHHHHHHHHHHHHHHHHHHHHHHHHHHHHHHHHHHHHHHHHHHHHHHHHHHFHHHHHHHHGHHHHHHGHHHHFHHHHHHHHHHHGHGHHHHHHHHHHFHHEHHHHGHGHHHHHHHHGGHHHHHHHHHHHGHGHHHHGGGGGGGGBFGGGGGGFGGG0
@M03495:530:000000000-LYBTV:1:2111:23798:25176 1:N:0:GTGACGTT+ATCTGGGA
GTCAGCATGTGAGCTTTGGAGTGAAATCTCTTGTCTTAAGGAATAAAGGAAAAAGATTCCGTCGGAGGCTCGGTGCTCTACAGGTTCAACCTTTGTACTCTATTATTGCCTCACATTCCATCTCTTGTGAAAATATATTTGATTGGCTTTTCTGCAGGTTGTTTGCCAGGACTTTCCAAGACCTCCACTAGAAAACACAATAAACTTTTTGGAAGCTGGACAACTATCTTCATTTTTCAGAAACAGTGAAC
+
BBBBBFFFFFFFGGGGGFGGGGHHGHGHHFHGHHHHHGFHFHHHFHHFHHHHHHGEGGHHHHHGGGGGGHAECEFGHHHHGHHHHFGFHFHHHFHFGHHHEHHFFHHGHHHHHHHHHHHHHHHHHHHHGGGHGHHFHHHHHHHHHHHHGHHHHHHHHHGHFFHHFGHHHEEHHHHGHHHHHHHHHHGHGHHGHGHHGFHEGFGGHHHHHHGGBGHHHHHGHHHEFFHEHHGGGGGGGGCFBFGGGE0;FFB
@M03495:530:000000000-LYBTV:1:2111:8755:25179 1:N:0:GTGACGTT+ATCTGGGA
GTCAGCATGTGAGCTTTGGTCCAGCCTGAGTCCCTGGTTTATCAACGGCAAAATATAGATCGGAAGAGCACACGTCTGAACTCCAGTCACGTGACGTTATCTCGTATGCCGTCTTCTGCTTGAAAAAAAAACATTGAACATCAACTACACGATAACAGAGAAAGCAAGGAATCATGTGCTCAAACTCATGTATAACACAGTAACCTGCCACGTGCGAGTACACGCCGTGGACCACGGCGCACAAATCGCAG
+
BAABBFFFFFFFGGGGGGFGGGHHHGHCHH5F4GGFHFGGHHHHHGGGGGGEFHHHHHHHHHGEFGHGHHHGHGGHHGHHHHDHHCGHHHGEEHEEFGGF4FGHFFHFFHG/>FGEHHHHFB?FFHA//>//<22111<<111<F1<??0>->..1110001//////../00=00000:0:00:000000:0:0<0/.:000;00...90-...-9--.900.-.-;9-;/.;..---;9-9..//....
@M03495:530:000000000-LYBTV:1:2111:23368:25181 1:N:0:GTGACGTT+ATCTGGGA
GTCAGCATGTGAGCTTTGGAATTAGTAAATTCGTTGACGACAGAAGGAGCAAGATAACGACCACAGGGAGGGTGGTTTATCAACGGCAAAATATAGATCGGAAGAGCACACGTCTGAACTCCAGTCACGTGACGTTATCTCGTATGCCGTCTTCTGCTTGAAAAAAAAAAAAATAGCAGTAATGTATGGTAGACCGATTACCAGCTGTGCAACATCTGGCCATAGCATGACTTATGATACATTAGAGCGGG
+
CCCCCFFFFFFFGGGGGGGGGGHHHGHHHHHHGHGHHHGFGGGHHHHHHHHHHHHHHHGGGGGHHHHGGGGGFFGGGHHHHHHHGGGGGHHHHHHHHHHHGGGGFGHHGHH@GHHGHHHHHHHHHHHHFGHHGGFGHFHHHHFGHHGHGGGHGHHHHHHHHHHHHGGGGG-9-.0000000000090;/000000---..0;00.000/;000./0000:.0/00000009000000;0000990000---
@M03495:530:000000000-LYBTV:1:2111:13531:25185 1:N:0:GTGACGTT+ATCTGGGA
GTCAGCATGTGAGCTTTGGAGTGAAATCTCTTGTCTTAAGGAATAAAGGAAAAAGATTCCGTCGGAGGCTCGGTGCTCTACAGGTTCAACCTTTGTACTCTATTATTGCCTCACATTCCATCTCTTGTGAAAATATATTTGATTGGCTTTTCTGCAGGCTGTTTGCCAGGACTTTCCAAGACCTCCACTAGAAAACACAATAAACTTTTTGGAAGCTGGACAACTATCTTCATTTTTCAGAAACAGTGAAC
+
BBB@BFFFFFFFFGGGGGGGGGHGHHHHHHHHHHHHHHHHHHHHHHHHHHHHHGGGFHHHHHHGGGGGGHHGGEGGHHHHHGHHHHHHHHHHHHHHHHHFHHHGGHHGHHHHHHHHHFHHHFHHGHHHGGHGHHHHHHHHGGHHBAFGHHHHHHHHHFGHHHHHHGHHGHEGHHHHHFGHFHHHHHGHHHGHFHHHHHHGGDDFHFHHHHGGFHGHHHHGHHHHHHHHEHGGGGGGGGFEFFFFFGFFGG0
@M03495:530:000000000-LYBTV:1:2111:24079:25206 1:N:0:GTGACGTT+ATCTGGGA
GTCAGCATGTGAGCTTTGGAATTAGTAAATTCGTTGACGACAGAAGGAGCAAGATAACGACCACAGGGAGGGTGGTTTATCAACGGCAAAATATAGATCGGAAGAGCACACGTCTGAACTCCAGTCACGTGACGTTATCTCGTATGCCGTCTTCTGCTTGAAAAAAAAAAAAAGATACTCAGTCGAGAAGATGAGTGGTCGTGCGTGTGCAAAGAGGGCAGAGTAGAGAGAGTGGATGGACACTAAGTCAG
+
CCCCCFFFFFFFGGGGGGGGGGHHHHGFHHHHGGHHHHGGGGGHHHHHHHHHHHHHHHGGGGGHHHHGGGGGBFEGFHHHHHEHGGGGGHHHHHHHHHHHGGGGFHGHHHGCHHHGHHHHHHHHHHHHGHHHGGGGHHHHHHGGHHHHGFGHGGHHHHHHHHHHHGGGGG-:;..:00000;;0..-9./00000:0.00--..-....000;//:.....:.:0900:...00.::0./00.0/000000
@M03495:530:000000000-LYBTV:1:2111:19932:25211 1:N:0:GTGACGTT+ATCTGGGA
GTCAGCATGTGAGCTTTGGACTCCTGACTGGTTTATCAACGGCAAAATATAGATCGGAAGAGCACACGTCTGAACTCCAGTCACGTGACGTTATCTCGTATGCCGTCTTCTGCTTGAAAAAAAAAAGCACCGCTTCCCCCAGGAGCTCTCGATCGTTTCAGTCTACACCGTAAAACAGAATTGTCAACTAATTCAGCACAGCTTCCTGTTATAACCGTTGGGAGAGTCACCATGTTAGCAAAGCAACGCTG
+
BABBBFFFFFFFGGGGGGGGGGHHGFHHHHHFGHHHHHHHGGGGEHHHHGHHGHHHGGFGFCHFHHHGHHHFGFHHHHHHHHHHGF1FFGFFHHHFHFFFBGFHCGGHGHH44GEGFHHHGECBBB/022/>/>//1?0.-.....<<=0.0/<</..C0;;:00;0:/-;...00.///0009090;0/00009000;/9.000/;0;00;000/-....-..:.//9;/;//////:////.//.9-9.
@M03495:530:000000000-LYBTV:1:2111:19213:25215 1:N:0:GTGACGTT+ATCTGGGA
GTCAGCATGTGAGCTTTGGAATTAGTAAATTCGTTGACGACAGAAGGAGCAAGATAACGACCACAGGGAGGGTGGTTTATCAACGGCAAAATATAGATCGGAAGAGCACACGTCTGAACTCCAGTCACGTGACGTTATCTCGTATGCCGTCTTCTGCTTGAAAAAAAAAAAAAAACAACATAAAGATACGAAAATAAATATCAGACGTAGCTAGATAAGACGCAACAGTAAAAACTGCTAAGAAAGGTATG
+
CDDCCFFFFFFFGGGGGGGGGGHHHHHHHHHHGGHHHHGFGGGHHHHHHHHHHHHHHHGGGGGHHHHGGGGG>FEGGHHHHHGHGGGGGHHHHHHHHHHHGGGGHHHHHHHBHHHGHHHHHHHHHHHHGFEHGGGGHHEHHHGGGHHHGEGHGHHHHHHGHHHHHGGEG:-:--:....9/00000:00....-:00000000000-....000000:000.----./000000:0000:0000/:.:000
@M03495:530:000000000-LYBTV:1:2111:21156:25215 1:N:0:GTGACGTT+ATCTGGGA
GTCAGCATGTGAGCTTTGGAGTGAAATCTCTTGTCTTAAGGAATAAAGGAAAAAGATTCCGTCGGAGGCTCGGTGCTCTACAGGTTCAACCTTTGTACTCTATTATTGCCTCACATTCCATCTCTTGTGAAAATATATTTGATTGGCTTTTCTGCAGGTTGTTTGCCAGGACTTTCCAAGACCTCCACTAGAAAACACAATAAACTTTTTGGAAGCTGGACAACTATCTTCATTTTTCAGAAACAGTGAAC
+
CBCCCFFFFFFFGGGGGGGGGGHHHGHHHHHHHHHHHHHHHGHHHHHHHHHHHHGGHHHHHGHGGGGGGHHGGFGGHHHHHHGHHHGHHHHHHHHHHHHHHHHHHHHHHHHHHHHGHHHHHHHHHHHHHHHHHHHHHHHHHHHHHFGGHHHHHHHHHHHHHGGHHHHHHEHFHHHHHHFHFHHHHHHHHHHGHHHHHHHEGGGGHHHHHHGGHHHHHHGGHHHHHHHGHHGGGGGGGFCFFGFGGG9FGGB
@M03495:530:000000000-LYBTV:1:2111:14079:25219 1:N:0:GTGACGTT+ATCTGGGA
GTCAGCATGTGAGCTTTGGAGGGCAAGAAGTGGTTGTGACTGGTTTATCAACGGCAAAATATAGATCGGAAGAGCACACGTCTGAACTCCAGTCACGTGACGTTATCTCGTATGCCGTCTTCTGCTTGAAAAAAAAAAAAGAAATTCAGCGACAACAAGAGAACTGGCTAGAAGACTGCGCTCCTGACATGACGATCTAGTGGAACGCCGACTGACATATCAGTGTGGCAGCGCGCGGGTGCTGCGAGGAC
+
CBCCCFFFFFFFGGGGGGGGGGGGGGGHHHGHHHGGGGHHHHHGHHHHHHHHGGGGGHHHHHHHHHHHGGGGHHHHHHHGHHHGHHHHHHHHHHHHGHGFGGGGHHHHHHGFHHHHGGGHGHHHHHHHHHHHHGGGA?--...<000000.----...//./0000/./0.9000900/.--..000/00;00.;...:;09.000..;---9.00;00000900:0../..---------;009----9.
@M03495:530:000000000-LYBTV:1:2111:16175:25219 1:N:0:GTGACGTT+ATCTGGGA
GTCAGCATGTGGAGCTTTGGTCCAGCCTGAGTCCTGGTTTATCAACGGCAAAATATAGATCGGAAGAGCACACGTCTGAACTCCAGTCACGTGACGTTATCTCGTATGCCGTCTTCTGCTTGAAAAAAAAAAATAACATGCGAGAATTACATGACCTGTTAATTCACAGTGTAGAGGTTAAATGCGTAGAGCACATGCTGAAACACCTCCGTCATGCGTCGTTACGAGAGCCTTGTGGACTCGCACACTCG
+
CCCCCFFFFFFFFGGGGGGGGGHHHHGHHHHHHHHHHGHGHHHHHHGGGGGHHHHHHHHHHHGDGGGHHHHHHGHHHGHHHHHHHHHHHHGHEHGGFFHGFHHHFEFHGHC/>GGHHHHHHHHHHHFGGGCF/0111?111..--.11110000//</=000=0=0<0=;G0;000///0;000<.:.9;00/./009900000/../...;...00..---......;9../////./;//.----;/9.
@M03495:530:000000000-LYBTV:1:2111:24499:25220 1:N:0:GTGACGTT+ATCTGGGA
GTCAGCATGTGAGCTTTGGAGTGAAATCTCTTGTCTTAAGGAATAAAGGAAAAAGATTCCGTCGGAGGCTCGGTGCTCTACAGGTTCAACCTTTGTACTCTATTATTGCCTCACATTCCATCTCTTGTGAAAATATATTTGATTGGCTTTTCTGCAGGTTGTTTGCCAGGACTTTCCAAGACCTCCACTAGAAAACACAATAAACTTTTTGGAAGCTGGACAACTATCTTCATTTTTCAGAAACAGTGAAC
+
CCCCCFFFFFFFGGGGGGGGGGHHHHFHHHHHHHHHHHGHHHHHFGHHGHHHHGGGHHHHHHHGGGGGEEHGGEGEHHHHHHHHHFHHHHHHHHHHHHHHHHHHHHHEHHHHHHHHHHHHHHHHGHHHHHHHGHHGHHHHHHHHHFHHHGHHHGFFHGHHHGHHHHHHHEHHHHFHHHGHHHGHHHHHHHB1G<GGHHGEH0GDFHGHHHGGFHBGHHHHGHHHGHHHHHGGGGGGGF;0BFGGGGGG0C0
@M03495:530:000000000-LYBTV:1:2111:24311:25220 1:N:0:GTGACGTT+ATCTGGGA
GTCAGCATGTGAGCTTTGGAGTCCCTGGTTTATCAACGGCAAAATATAGATCGGAAGAGCACACGTCTGAACTCCAGTCACGGGACGTTATCTCGTATGCCGTCTTCTGCTCGAAAAAAAAAACTTGTGAAAATATATTTGATTGGCTTTTCTGCAGGTTGTTTGCCAGGACTTTACAAGACCTCCACTAGAAAACACAATAAACTTTTTGGAAGCTGGACAACTATCTTCATTTTTCAGAAACAGTGATC
+
BBBBBFFFFFFFGGGGGGGGGG4AEGFFHHG4DAF5A2E2AEH2ABD5GH5BFEAF11BFAFEFFAABC5535@@33D@GH11>1>>11??4B4FGGC3F3/E/0?444BF3//B//0<B///<11?1?@<?DF1<BGGHBFGHGFGHHFHDFG0<<GGGHCGCHBDFFE.CCGC0;:00//::09/;9BB;BC//..AE;C00B0;00B9=/;FEBFB.9/A.;/9;BFF/BF/BFBB///99B.BFF//
@M03495:530:000000000-LYBTV:1:2111:6999:25221 1:N:0:GTGACGTT+ATCTGGGA
GTCAGCATGTGAGCTTTGGACTCCTGACTGGTTTATCAACGGCAAAATATAGATCGGAAGAGCACACGTCTGAACTCCAGTCACGTGACGTTATCTCGTATGCCGTCTTCTGCTTGAAAAAAAAAAAAACTAACCATTAGAGCGTAACAATACTGACACTAAATAAGACAATAGCAATCAAATAGTTACAGAAGAGGTGGAACCATACATGTCTACGACTATATTCGTTGTGTCAATAGGACTGTGGTACC
+
CBCCCFFFFFFFGGGGGGGGGGHHHHHHHHHBGHHHHHHHGGGGGHHHHHHHHHHHGGGFHHGHHHHGHHHGHHHHHHHHHHHHGHHHGGFFHHBHFHFGHHHHGGGHGHFHHHHHFHHHHGGCCDB/@/1>F1011111=11-.<..0000<000/0<<//00<;000//0;000000000000;00000;9//../.9.0/..:0/000;0000....-9/9/:/9//..9///://////.;//9///
@M03495:530:000000000-LYBTV:1:2111:13530:25221 1:N:0:GTGACGTT+ATCTGGGA
GTCAGCATGTGAGCTTTGGAGTGAAATCTCTTGTCTTAAGGAATAAAGGAAAAAGATTCCGTCGGAGGCTCGGTGCTCTACAGGTTCAACCTTTGTACTCTATTATTGCCTCACATTCCATCTCTTGTGAAAATATATTTGATTGGCTTTTCTGCAGGCTGTTTGCCAGGACTTTCCAAGACCTCCACTAGAAAACACAATAAACTTTTTGGAAGCTGGACAACTATCTTCATTTTTCAGAAACAGTGAAC
+
BBBBBFFFFFFFGGGGGGGGGGHHHGHHHGHHHHGHHHHHHHGHHHHHHHHHHHGGHHHHGHHGGGGGGEHGGGGGHHGHHFHHHGHFHGHHHHHHGHFHHGHHHHHHHHHEGHHHHHHHHHHHHHHHHHHHHHHFHHHHHHGHHGHGHHHFHHHHHG/@GGGHHHHHHFHHHHHGGHGHFHEHHHHHHHC1FFGHGGG.<=DDHHHHHHGGGFGEHGHHFCFCFCFHGHEGGFGGGFCBFGGGGGFGBF9
@M03495:530:000000000-LYBTV:1:2111:21048:25230 1:N:0:GTGACGTT+ATCTGGGA
GTCAGCATGTGAGCTTTGGAGTGAAATCTCTTGTCTTAAGGAATAAAGGAAAAAGATTCCGTCGGAGGCTCGGTGCTCTACAGGTTCAACCTTTGTACTCTATTATTGCCTCACATTCCATCTCTTGTGAAAATATATTTGATTGGCTTTTCTGCAGGTTGTTTGCCAGGACTTTCCAAGACCTCCACTAGAAAACACAATAAACTTTTTGGAAGCTGGACAACTATCTTCATTTTTCAGAAACAGTGAAC
+
CCCCCFFFFFFFGGGGGGGGGGHHHHHHHHHHHHHHHHGHHHHHHHHHHHHHHAEEHHIIHGHGGGGGGHHGGGGGHHHHHHHHHHHHHHHHHHHHHHHHHHHHHHHHHHHHHHHHHHHHHHHHHHHHHHHHHHHHHHHHHFHHHHHHHHHHHHHHHHHHHGHHHHHHHHHHHHHHHGHHGHHHHHHHHHHFHHHH.GHGHHHHHHHHHHGGHFHHHHHHHHGHHHHHHHGGGHGGGG;FFGGGGGGGGG0
@M03495:530:000000000-LYBTV:1:2111:12855:25235 1:N:0:GTGACGTT+ATCTGGGA
GTCAGCATGTGAGCTTTGGAGTGAAATCTCTTGTCTTAAGGAATAAAGGAAAAAGATTCCGTCGGAGGCTCGGTGCTCTACAGGTTCAACCTTTGTACTCTATTATTGCCTCACATTCCATCTCTTGTGAAAATATATTTGATTGGCTTTTCTGCAGGTTGTTTGCCAGGACTTTCCAAGACCTCCACTAGAAAACACAATAAACTTTTTGGAAGCTGGACAACTATCTTCATTTTTCAGAAACAGTGAAC
+
CCCCDFFFFFFFGGGGGGGGGGHGHHHHHHHHHHHHHHHHHHHHGHHHGHHHGHGGHIHGHGHGGGGGGHHGGGGGHHHHHHHHHHHHHHHHHHHGHHHHHHHHHHHHGHHHHHHHHHHHHHHHHHHHHHHHHHHHHHHHHHHHHHHHHHHHHHHGGHHHHGHHHHHHHHHHGHHHHHHHHHHHHHHHHHHFGFHGHHHEGGFFHHHHHHGGHHHGHHHHHEHHHHGHGHGGGGGGGGFGFGGFGGGGGG0
@M03495:530:000000000-LYBTV:1:2111:22861:25258 1:N:0:GTGACGTT+ATCTGGGA
GTCAGCATGTGAGCTTTGGAGGGTGGTTTATCAACGGCAAAATATAGATCGGAAGAGCACACGTCTGAACTCCAGTCACGTGACGTTATCTCGTATGCCGTCTTCTGCTTGAAAAAAAAAACACTTATGAAAATATATTTGATGAGCTTTTCGATAGGTTGTTGGCCAAGACTGTCCAATAATTCAACTTTATAACACAGTAAACTTTTTCATATCTGGACAAATATCTTCATTTTGAAGTAACGTGCAAC
+
CCCCCFFFFFFFGGGGGGGGGGGAEEEFHHHHHHHGGGGGHHFGGHHHHHFGGGGHHHHHGHGGHHFHHHHHHHHGHHHGHFBFFFGHABGEGGEHFHGEEEHGHHHGHHG0BFHHCG?D///0111111@?11=1?11>1<1111111=<D-.1<./0=/<<<.<00..::00;00;C0::00;00000090;000;:.000000000;/00;00000;.0./;;0;000;00000.0;0;00./...;;
@M03495:530:000000000-LYBTV:1:2111:25165:25267 1:N:0:GTGACGTT+ATCTGGGA
GTCAGCATGTGAGCTTTGGAGTGAAATCTCTTGTCTTAAGGAATAAAGGAAAAAGATTCCGTCGGAGGCTCGGTGCTCTACAGGTTCAACCTTTGTACTCTATTATTGCCTCACATTCCATCTCTTGTGAAAATATATTTGATTGGCTTTTCTGCAGGTTGTTTGCCAGGACTTTCCAAGACCTCCACTAGAAAACACAATAAACTTTTTGGAAGCTGGACAACTATCTTCATTTTTCAGAAACAGTGAAC
+
AAAABBFFFFFFGGGGGGGGGGGGHGEFGFHGHFGHHHCHHHHGHHFGHFHHHFEAGHHGHHGGGFGGGHHFGEEGHHHGHHHHHHGFHHGHHHGHEGFBGHHFGHHHHFFGHHHHHHHHHHHHHHHFGB4F3FHHHHHHHHGHGHHHHHHHFHHHHHHGHGHHHHFHFFEHHFHHHHGHHHHFH.FHHBFGGGFFGHH.DD00DGFHHHGG/:GHHFGCCFHEHHHGHBBFFFGGFG0CFBBFGFGFGG0
@M03495:530:000000000-LYBTV:1:2111:11909:25283 1:N:0:GTGACGTT+ATCTGGGA
GTCAGCATGTGAGCTTTGGTCCAGCCTGAGTCCTGGTTTATCAACGGCAAAATATAGATCGGAAGAGCACACGTCTGAACTCCAGTCACGTGACGTTATCTCGTATGCCGCCTTCTGCTTGAAAAAAAAAAGATACCCCCGCGTCCAGTTGATCGTTTCAGGCTACACCGTGTAACAGGTGGGTCTGCTTATCCTGCACAGCCTCCTGTTCTAGCCTGCTATGGATCGCCAATGAAGCATAATAACCTCTC
+
AAABBFFFFBFFGGGGGFCGGBFF4FEGGHFHHFGHFGFGGHHHHGGCFGHGF3BDGDFHHF?EACGFHHBGF?GFEGFHFHCCG@GFHD1GHEE?1F1BDGC?EGF43///>EFGHEFFF033BG/</////<11?</-------./=00=0:.:..:000/.0/0//;;A9B00;;.0/.-;///000;00;09///0..9....;;/;BF////..////;///....-////////;/////9////
@M03495:530:000000000-LYBTV:1:2111:9967:25285 1:N:0:GTGACGTT+ATCTGGGA
GTCAGCATGTGAGCTTTGGAGTGAAATCTCTTGTCTTAAGGAATAAAGGAAAAAGATTCCGTCGGAGGCTCGGTGCTCTACAGGTTCAACCTTTGTACTCTATTATTGCCCCACATTCCATCTCTTGTGAAAATATATTTGATTGGCTTTTCTGCAGGTTGTTTGCCAGGACTTTCCAAGACCTCCACTAGAAAACACAATAAACTTTTTGGAAGCTGGACAACTATCTTCATTTTTCAGAAACAGTGAAC
+
CCCCCFFFFFFFGGGGGGGGGGHHHHHHHHHHHHHHHHHHHHHHHHHHHHHHHHGGHHHHHHHGGGGGGHHFGEEGHHHHHHHGDGHHHHHHHHHHHHHHHHHHGHHHHHHFFGGHHHHHHHHHHHHHHHHHHFHHHHHHHEHHHHHHGHHHHHHHHHGHGGHHHGHHHGHHHGHHGHHHHHHHHHGHHHHHHHHHHHHGGGDHHHHHHHGGHHHHGHGGHHGEHFGEFGGGGGGGGGBCBFGGGGFGGG0
@M03495:530:000000000-LYBTV:1:2111:16166:25321 1:N:0:GTGACGTT+ATCTGGGA
GTCAGCATGTGAGCTTTGGAGTGAAATCTCTTGTCTTAAGGAATAAAGGAAAAAGATTCCGTCGGAGGCTCGGTGCTCTACAGGTTCAACCTTTGTACTCTATTATTGCCTCACATTCCATCTCTTGTGAAAATATATTTGATTGGCTTTTCTGCAGGTTGTTTGCCAGGACTTTCCAAGACCTCCACTAGAAAACACAATAAACTTTTTGGAAGCTGGACAACTATCTTCATTTTTCAGAAACAGTGAAC
+
CCCCCFFFFFFFGGGGGGGGGGHHHHHHHGHHGHHHHHHHHHHHHHHHHHHHHHGGHHHIHIHGGGGGGHGGGFGGHHHGHHHHHHHHHHHHHHHHHHHHHHHHHHHHHHHHHHHHHHHHHHHHHHHHHHHHHHHHHHHGHHHHHHHHHHHHHHHHHHHHHGHHHHHHHHHHHHGHHGHHHHHHHHHHHGHFHHHHHHHFHHBHHHHHHHGGGGHHHHHGHHHGHHHHHHGGGGGGGF;BFGGGFGBFGG0
@M03495:530:000000000-LYBTV:1:2111:21170:25341 1:N:0:GTGACGTT+ATCTGGGA
GTCAGCATGTGAGCTTTGGTGGATGTGGAATGTGTGCGATCCATGAGCATCATCCAGACCTGGTTTATCAACGGCAAAATATAGATCGGAAGAGCACACGTCTGAACTCCAGTCACGTGACGTTATCTCGTATGCCGTCTTCTGCTTGAAAAAAAAAAAAAAAGCAATACATACGCAGTATGTATTCGCTAGAACGGACATTTCCAAGCCATCAACAATACATGAGCAAACTTTAACGTCTTGCTACTTTC
+
CCCCDFFFFFFFGGGGGGGGGGHHHHHHHHHHHHHHHGGHGGHHHHHHHHHHHHHHHHGHHHHHHHHHHHHHGGGGGHHHHHGHHHHHGGGGHHHHHHHGGHHGHHHHHHHGHHHHGHHHGGFGHHHHHHGGHHHGGDGHGHGHHHHHGHHHHGGGC@A<:--..0/00:000:.:.-:000:;00;/..9.000...-:000000:099:0000/:.00000000:0/0.00;0:0.:./;0;000000:
@M03495:530:000000000-LYBTV:1:2111:15668:25345 1:N:0:GTGACGTT+ATCTGGGA
GTCAGCATGTGAGCTTTGGAGTGAAATCTCTTGTCTTAAGGAATAAAGGAAAAAGATTCCGTCGGAGGCTCGGTGCTCTACAGGTTCAACCTTTGTACTCTATTATTGCCTCACATTCCATCTCTTGTGAAAATATATTTGATTGGCTTTTCTGCAGGTTGTTTGCCAGGACTTTCCAAGACCTCCACTAGAAAACACAATAAACTTTTTGGAAGCTGGACAACTATCTTCATTTTTCAGAGACAGTGAAC
+
AAAA?FFFF13BBFFBGDGGFBEGFFFF3G33AAB3F3FGFHHB1DGGF0FGHHGFHHHFHF0AA/EEEAG/E>?>BEGF111>BF@F2GHHFDD@@BB1BGGBGGHG1@B1F?CEGGD2GDDFFGFF12>>1FGBDHDHH2F2>0B10B<GFH1GBFGHHEEF0@FG1GGHEGGF1D1FCHFGHFC<<011=FGHEF..<000<G0DD0<@/0CCGH/:.0..:GG0;GB0BFBFB/0900:/FFFF0BC
@M03495:530:000000000-LYBTV:1:2111:18011:25352 1:N:0:GTGACGTT+ATCTGGGA
GTCAGCATGTGAGCTTTGGAGTGAAATCTCTTGTCTTAAGGAATAAAGGAAAAAGATTCCGTCGGAGGCTCGGTGCTCTACAGGTTCAACCTTTGTACTCTATTATTGCCTCACATTCCATCTCTTGTGAAAATATATTTGATTGGCTTTTCTGCAGGTTGTTTGCCAGGACTTTCCAAGACCTCCACTAGAAAACACAATAAACTTTTTGGAAGCTGGACAACTATCTTCATTTTTCAGAAACAGTGAAC
+
CCCCCFFFFFFFGGGGGGGGGGHHHHHHHHHHHHHHHHHHHHHHHHHHHGHHGHGGHIIHHHHGGGGGGHHGGGGGHHGHHHHHHHHHHHHHHHHHHHHHHHHHHHHHHHHFHHHHHHHHHHHHHHHHHHHHHHHHHHHHHHHHHHHHHHHHHHHHGHHHHGHHHHHHHHHHHGHHHHHHHHHHHHHHHHHHHHHHHHHGHHGFHGHHHHGGGHHHHHHEHHHHHFHHHHGGGGGGGGFFGGGGGGGGGG0
@M03495:530:000000000-LYBTV:1:2111:21559:25352 1:N:0:GTGACGTT+ATCTGGGA
GTCAGCATGTGAGCTTTGGAGTGAAATCTCTTGTCTTAAGGAATAAAGGAAAAAGATTCCGTCGGAGGCTCGGTGCTCTACAGGTTCAACCTTTGTACTCTATTATTGCCTCACATTCCATCTCTTGTGAAAATATATTTGATTGGCTTTTCTGCAGGTTGTTTGCCAGGACTTTCCAAGACCTCCACTAGAAAACACAATAAACTTTTTGGAAGCTGGACAACTATCTTCATTTTTCAGAAACAGTGAAC
+
CCCCCFFFFFFFGGGGGGGGGGHHHHHHHHHHHHHHHHHHHHHHHHHHHHHHHHGGHHIHHIHGGGGGGHHGGGGGHHHHHHHHHHHHHHHHHHHHHHHHHHHHHHHHGHHHHHHHHHHHHHHHHHHHHFHHHHHHHHHHHHHHHHHHHHHHHHHHHHHHGGHHHHHHHFHHHHHHHHHHGHHHHHHHHHHFHGGHGHHGHGHHHHHHHHGGHHHHHHFHHHHHHHHHHHGGGGGGGGFFGGGGGGGGFF0
@M03495:530:000000000-LYBTV:1:2111:9687:25395 1:N:0:GTGACGTT+ATCTGGGA
GTCAGCATGTGAGCTTTGGAGTGAAATCTCTTGTCTTAAGGAATAAAGGAAAAAGATTCCGTCGGAGGCTCGGTGCTCTACAGGTTCAACCTTTGTACTCTATTATTGCCTCACATTCCATCTCTTGTGAAAATATATTTGATTGGCTTTTCTGCAGGTTGTTTGCCAGGACTTTCCAAGACCTCCACTAGAAAACACAATAAACTTTTTGGAAGCTGGACAACTATCTTCATTTTTCAGAAACAGTGAAC
+
BAABAFFFFFFFGGGGGGGGGGHHHHHHHHHHHHHHHGHHHHHHHHHHHHHHHHGGHHHHHHHGGGGGGGHGGFGGHHHHHHHHHHHHHHHHHHHHHHHHHHHHGHHHHGHGGHHHHHHHHHHHHHHHHHHHHHHHHHHHHGHHHHHHHHHHGHHHHHHHHGHHHHHHHGHHHHHHHHHHHHHHHGGHHHHGGHHHHHHEGFGHFFHHHHGGHFHFFHHFHHHHHGHHHGGGGGGGGGBFF09BFGFGFG0
@M03495:530:000000000-LYBTV:1:2111:20334:25397 1:N:0:GTGACGTT+ATCTGGGA
GTCAGCATGTGAGCTTTGGTCCAGCCTGAGTCCTGGTTTATCAACGGCAAAATATAGATCGGAAGAGCACACGTCTGAACTCCAGTCACGTGACGTTATCTCGTATGCCGTCTTCTGCTTGAAAAAAAAAAAAACAAAAAAAAGGAAATTGAACGGAAGTAATGCCAACGATCTATACGAATGAGAGTGTAGTTTACATTCGAGAGGATGTGAACTGAAAGTTATTGGAGATACTAGTAACACGTTGTGAC
+
CCCDDFFFFFFFGGGGGGGGGGHHHGHHHHHHHHHHHHHHHHHHHGGGGGHHHHHHHHHHHGGGGHHHHHHHGHHHGHHHHHHHHHHHHGHHHGGFGHEFHHHFFHHHHGE/GGHHHHGHHHHHGHGGCCG//-...<<.---..///0:0000.....000000;00......0090....000000090000900000000/.-;./0000:000000000000000/9/00000000000....;.;0
@M03495:530:000000000-LYBTV:1:2111:18100:25398 1:N:0:GTGACGTT+ATCTGGGA
GTCAGCATGTGAGCTTTGGTCCAGCCTGAGTCCTGGTTTATCAACGGCAAAATATAGATCGGAAGAGCACACGTCTGAACTCCAGTCACGTGACGTTATCTCGTATGCCGTCTTCTGCTTGAAAAAAAAAAAAAACAATCAAGTACAAAGTATTTATACAGAACCAAACTACATACAGCAGATACAGCATACATCGAAGTCGCTATAATGCCACTAGAGCCTTACTGATACAAAACAACATACCGATACAA
+
BBCCCFFFFFFFGGGGGGGGGGHHHGHHHHHHHHHHGHHHHHHHGGGGGGHHHHHHHGHHHGGGGHHHHHHHGHHHGHHHHHGHHFHHHGHHHGGFFFHGHHHGEHHHHGDGHGHHGHHHHFHHHHGGGG?//--..<110<00=0000<0<=00000000::/.::..00;0;0::0:/./009000/090000./:..;.:.9;00000;000/00009/90:000009090....::;00/..---00
@M03495:530:000000000-LYBTV:1:2111:14998:25402 1:N:0:GTGACGTT+ATCTGGGA
GTCAGCATGTGAGCTTTGGAATTAGTAAATTCGTTGACGACAGAAGGAGCAAGATAACGACCACAGGGAGGGTGGTTTATCAACGGCAAAATATAGATCGGAAGAGCACACGTCTGAACTCCAGTCACGTGACGTTATCTCGTATGCCGTCTTCTGCTTGAAAAAAAAAAAAAATGAACGCACTGGGTAAGAGGATCTAATGTGACGATCATCGCGAGATCACCAATCGTACGATGATCAACATTAACTGA
+
CCDDDFFFFFFFGGGGGGGGGGHHHHHHHHHHGHHHHHGFGGGHHHHHHHHHHHHHHHGGGGGHHHHGGGGGEFGGGHHHHHHHGGGGGHHHHHHHHHHHGGGGHHHHHHHGHHHGHHHHHHHHHHHHGHHHGGFGHCGHHHGGHHHHGGGGGHHHHHHHHHHHHG@EFA<<-<.0<11..---//./1/0109://01:111111.....11<.--<-.<0//0<0/.9..-...<1110/</111<::0
@M03495:530:000000000-LYBTV:1:2111:11270:25428 1:N:0:GTGACGTT+ATCTGGGA
GTCAGCATGTGAGCTTTGGAATTATTCGTTGACGACAGAAGGAGCAAGATAACGACCACAGGGAGGGTGGTTTATCAACGGCAAAATATAGATCGGAAGAGCACACGTCTGAACTCCAGTCACGTGACGTTATCTCGTATGCCGTCTTCTGCTTGAAAAAAAAAAAAAATAAAATGTGTAGCTGGAGCTCTTTATGTAAGTCATGTATGTAAAATCTGGAGATCGCAGCCAAGGATCTCACTGTAAGAGAT
+
CBCCDFFFFFFFGGGGGGGGGGHHHHHHHHHHHGGGGGHHHHHHHHHHHHHHHGGGGGHHHHGGGGGFFGFGHHHHHHHGGGGGHHHHHHHHHHHGGGGHHHHHHHGHHHGDHHHHHHHHHHHGGGHGGGGHCGHHHFGHHHHGGGHGHHHHHHHHHHHHGGCEA?-<<.0:111011<:1110/../.010<111:11111111111111111101111.0/0....-../...:/011111111110/1
@M03495:530:000000000-LYBTV:1:2111:13583:25435 1:N:0:GTGACGTT+ATCTGGGA
GTCAGCATGTGAGCTTTGGAGTCCCTGGTTTATCAACGGCAAAATATAGATCGGAAGAGCACACGTCTGAACTCCAGTCACGTGACGTTATCTCGTATGCCGTCTTCTGCTTGAAAAAAAAAAAAAAAAAAAGAATAATTCAACAGCTGATGCGTTGCATGAATAGAACAAGCTGAAAATGTGTATTCCGTTATTCAAGGTGTGGTTTATAGATATGTCAGATTCCTGTACAGGTGGTGATATGTGTTATG
+
CCCCCFFFFFFFGGGGGGGGGGHHHHHHGHHHHHHHHGGGGGHHHHHHHHHHHGGGGHHHHHHHGHHHGHHHHHHHHHHHHGFGHGGFEHHGHHHGGHHHHGGGHGHHHHHDGFHHHHGGG?C</><<--<-.;.00000000:0/:0/0000-..;.00000090000///.:0000000000///;////.;//://///9../.;//////////////;/////;/9/////:..:///////////
@M03495:530:000000000-LYBTV:1:2111:21394:25451 1:N:0:GTGACGTT+ATCTGGGA
GTCAGCATGTGAGCTTTGGAGTGAAATCTCTTGTCTTAAGGAATAAAGGAAAAAGATTCCGTCGGAGGCTCGGTGCTCTACAGGTTCAACCTTTGTACTCTATTATTGCCTCACATTCCATCTCTTGTGAAAATATATTTGATTTCCTCAGGTCGTGATTGCTGGAGCAGGTATGATATAATTCTAGGATTTGACAGATGAATAATTTACATATATATCTAACTTTGATAGCAGTCACATCGTGGTCTTAG
+
CCCCCFFFFFFFGGGGGGGGGGHHHHHHHHHHHHHHHHHHHHHHHHHHHHHHHHGGHIHHHHHGGGGGGHHGGGGGHHHHGHHHHHGHHHHHHHHHHHHHHHHHHHHHFHHHHHHHHHHHHHHHHHHGHHHHHHHHHHHHHHHHHHHHHHHHHHGGGHHHHHHHHHHHHGHGGHHHHHHFHHHHHHHHHHHHHHHHHHHHG==GGGHHHHHHHGHGHHHHHHHGHHHHHHGHHHHHHHCGHGEGFGGGGGF
@M03495:530:000000000-LYBTV:1:2111:6642:25504 1:N:0:GTGACGTT+ATCTGGGA
GTCAGCATGTGAGCTTTGGAATTAGTAAATTCGTTGACGACAGAAGGAGCAAGATAACGACCACAGGGAGGGTGGTTTATCAACGGCAAAATATAGATCGGAAGAGCACACGTCTGAACTCCAGTCACGTGACGTTATCTCGTATGCCGTCTTCTGCTTGAAAAAAAAAAAACAAGACACGTTGATGATTTATATTTGTTGTTCAGATATAATTGGTATTAACATGAGATCATGTGGCAGTAATGTTATGG
+
AABA?CDFFFFFGCGGCGGAGFFHFHHHHHHBFAGCHFEAECFCGEFFHEHEBGDFHFDAEEE1GAC11E0>EA?GEFBFFGHHEGCGEHHF3?GEGHDG/<F/0?GHAF?<F/?FFD1G1?1@G1FGCH//F?//?G1?DC/<C<?1-C@C.FGH1FGF.0=0.-A:-9B;...///9/..;..0;900;9/////99.9BEF///;FF///BB///;/9/;//9///////;///...99//9///://
@M03495:530:000000000-LYBTV:1:2111:7505:25510 1:N:0:GTGACGTT+ATCTGGGA
GTCAGCATGTGAGCTTTGGAGTGAAATCTCTTGTCTTAAGGAATAAAGGAAAAAGATTCCGTCGGAGGCTCGGTGCTCTACAGGTTCAACCTTTGTACTCTATTATTGCCTCACATTCCATCTCTTGTGAAAATATATTTGATTGGCTTTTCTGCAGGTTGTTTGCCAGGACTTTCCAAGACCTCCACTAGAAAACACAATAAACTTTTTGGAAGCTGGACAACTATCTTCATTTTTCAGAAACAGTGAAC
+
DCDDDFFFFFFFGGGGGGGGGGHHHHHHHHHHHHHHHHHHHHHHHHHHGHHHHHGGHHHHHHHGGGGGGHHGGGGGHHHHHHHHHHHHHHHHHHHHHHGHHHHHHHHHHHHHHHHHHHHHHHHHHHHHHHHHFGHHHHHHHFHHHGHHHHHHHHGHHHHHHEHHHHHHHHHHHHHHHHHHHHHHHHHHHHHHHHHHHHHGHHHFHGHHHHGGHHHHHHHHHHHHHHHHHGGGGGGGGGGGGGGGGG0FFG0
@M03495:530:000000000-LYBTV:1:2111:22608:25520 1:N:0:GTGACGTT+ATCTGGGA
GTCAGCATGTGAGCTTTGGTCCAGCCTGAGTCCTGGTTTATCAACGGCAAAATATAGATCGGAAGAGCACACGTCTGAACTCCAGTCACGTGACGTTATCTCGTATGCCGTCTTCTGCTTGAAAAAAAAAAAAAAATGACAGCACAGAATACAAGTCAGCAGTGCAGAAATCGTCTGTCAAATGACGTAAATAGTGGAGACAGAGTACTGAACTGAGCTGGTGGTGGACGTGAACATCGATAACACCGTTA
+
CCCCCFFFFFFFGGGGGGGGGGHHHGHHHHHHHHHHHHHHHHHHHGGGGGHHHHHHHHHHHGGGGHHHHHHHGHHHGHHHHHHHHHHHHGHGHGGFFHHHHHGFGFHHHGEFHGHHGHHHHBGGHHGGCG/><<<-.0=000././/0<11000<<11101.<01111:011.<...11111<1:0....911011.0<0.////11111100:00:010/</.....0-....0110.<...000.<<..
@M03495:530:000000000-LYBTV:1:2111:16754:25537 1:N:0:GTGACGTT+ATCTGGGA
GTCAGCATGTGAGCTTTGGAGTGAAATCTCTTGTCTTAAGGAATAAAGGAAAAAGATTCCGTCGGAGGCTCGGTGCTCTACAGGTTCAACCTTTGTACTCTATTATTGCCTCACATTCCATCTCTTGTGAAAATATATTTGATTGGCTTTTCTGCAGGTTGTTTGCCAGGACTTTCCAAGACCTCCACTAGAAAACACAATAAACTTTTTGGAAGCTGGACAACTATCTTCATTTTTCAGAAACAGTGAAC
+
ABBBAFFFFFFFGGGGGGGGGGHHHHHHHHHHHHHHHHHHGHHHGHHFHHHHHHGGHHHGHHHGGGGGGGGG0EEEGHHGHH3GHHHGHGHHGHHHHGHHFDHGHHHHFHHCGHHGHHGHHHHHHHHGHHHHHGGHHHEGHHHHHHHGHHGHHHHGHFHHHGHHHHFFGHHHHHBGHFGBGHHGHGFGGHH1G>FHHFFEHDH0DGBHBFGCFF/GFHFFFHGGHFHFH0FFGFBFFF0BFGEGGGF0FBB
@M03495:530:000000000-LYBTV:1:2111:24732:25568 1:N:0:GTGACGTT+ATCTGGGA
GTCAGCATGTGAGCTTTGGAGTGAAATCTCTTGTCTTAAGGAATAAAGGAAAAAGATTCCGTCGGAGGCTCGGTGCTCTACAGGTTCAACCTTTGTACTCTATTATTGCCTCACATTCCATCTCTTGTGAAAATATATTTGATTGGCTTTTCTGCAGGTTGTTTGCCAGGACTTTCCAAGACCTCCACTAGAAAACACAATAAACTTTTTGGAAGCTGGACAACTATCTTCATTTTTCAGAAACAGTGAAC
+
CCCCCFFFFFFFGGGGGGGGGGGHHHHHHHHHHHHHHHHHHHHHHHHHHHHGHHGGHIHHHHHGGGGGGHHGGGGGHHHHHHHGHHHHHHHGHHHHHHHHHHHHGHHHHHHBGHHHHHHHHHHHHHHHHHHHHHHHHHHHHGHHHFHHHHHHHHHHHHHHHGHHHGHHHHHHHHHHHFHHHGHHHHHHHGGBGHHHHHECGD<GHHHHHHGGHHHFHGGHHHHHHHHHHHGGGGGGGGFBFFFGGGCFFG9
@M03495:530:000000000-LYBTV:1:2111:24896:25570 1:N:0:GTGACGTT+ATCTGGGA
GTCAGCATGTGAGCTTTGGAATTAGTAAATTCGTTGACGACAGAAGGAGCAAGATAACGACCACAGGGAGGGTGGTTTATCAACGGCAAAATATAGATCGGAAGAGCACACGTCTGAACTCCAGTCACGTGACGTTATCTCGTATGCCGTCTTCTGCTTGAAAAAAAAAAAAAAGAACTATGTGGCCTTCGGTGCGCGAGAGAGATTTATCTATAAATGCATCGTGTCTGTGCTGGTAGAGGCCTGCTCGT
+
BBBBBFFFFFFFFGGGGGGGGGHHHHHHHHHHFFHHHHGGGGGFCGHHHHHHHHHHHHGGGGGHHHHGFGCGBFEGGHHHHHFHGGGCEFHHHHGHHHHHGGGGHHHHHHH/0FGGHHHHGHHHGFHHGHHHGGFEGEHHHHGGHHHGFDGHGHHHHGHHECDGHGGCG--;--.../0000///../;/....--------...////////9//9/://;/.:...////;///:/://.../../9.-
@M03495:530:000000000-LYBTV:1:2111:23803:25571 1:N:0:GTGACGTT+ATCTGGGA
GTCAGCATGTGAGCTTTGGAATTAGCTGGTTTATCAACGGCAAAATATAGATCGGAAGAGCACACGTCTGAACTCCAGTCACGTGACGTTATCTCGTATGCCGTCTTCTGCATGAAAAAAAAAAATTCACTTCTATATATACCGTACGCCGTCTACATCTTTCAAAAAACACAGAAAATATTCTATGTCATGGTCTAGCTGCAGTACTCAATTCAATGAGAGAGTACACGATACCACATAGGAGTGATGAA
+
BBBBBFFFFFFFGGGGGGGGGGHFHHHHHGHHFHHHGFGGGGGHHGHHHHGHHHGEFGCHHHHHHGGHHGHGHFHHHHHHHHFHG1FEFEFG4BGGFFHFHHE?EHGH4FH4BFE3FHHG//B<@022<?11?1?1?<<111@//..-<<<-<..=00=0=0000D0.-:..:;:///0000000000000;000900000///000900/000000000;/..;///9.-..-///.////9/../////
@M03495:530:000000000-LYBTV:1:2111:9685:25588 1:N:0:GTGACGTT+ATCTGGGA
GTCAGCATGTGAGCTTTGGGGAGGGTGGTTTATCAACGGCAAAATATAGATCGGAAGAGCACACGTCTGAACTCCAGTCACGTGACGTTATCTCGTATGCCGTCTTCTGCTTGAAAAAAAAAACAATAAAATACACTAATCTCTTAACAAGCCTTCTGATTAACAAAAACAGTCTATCCAATGTTACATAAATACCTCAGACACTAGCCTTAATAGTTCAAAACTATACCCATCTCACTCCCCCATATCTG
+
CCCCCFFFFFFFGGGGGGGGGFGGGEFEEGHHHHHHHGGGGGGFHHHHHHHHHGGGGHHHHHHHGGHHGHHHFHFHHHHHHGFGGGGFCFHHHHHGGHHFHGGGGGHHEHG33GGHHHGG/<<?C/1?F>=111111<111=>1110000/..<0<0000=00000;:.;:/000000/<00000;0000000000900000//0:0//09;000;000;000;00000000:/00000;/...-//0;00
@M03495:530:000000000-LYBTV:1:2111:8799:25593 1:N:0:GTGACGTT+ATCTGGGA
GTCAGCATGTGAGCTTTGGAGTGAAATCTCTTGTCTTAAGGAATAAAGGAAAAAGATTCCGTCGGAGGCTCGGTGCTCTACAGGTTCAACCTTTGTACTCTATTATTGCCTCACATTCCATCTCTTGTGAAAATATATTTGATTGGCTTTTCTGCAGGTTGTTTGCCAGGACTTTCCAAGACCTCCACTAGAAAACACAATAAACTTTTTGGAAGCTGGACAACTATCTTCATTTTTCAGAAACAGTGAAC
+
CCCBCFFFFFFFGGGGGGGGGGHHHGHHHHHHHHHHHHHGHHHHHGHHHHHHHHGGHHHHEGGGGGGGGHGGFEGGHHHHHHHHGHHHHHHHHHHHHHGHHHHHHHHHHHHHHHHHHHHHHHHHHHHHHHHHHHHHHHHHHHHHHHFHHHHHHHGHHHHHHGHHHHHHHHGHHHHHHHHHGHHHHFHHHHEHHHHHHHHEGGDGHHHHHHGGFGGEFHFAGFFGHHHHHHGGGGFGGG;CFFFGEGFGGG0
@M03495:530:000000000-LYBTV:1:2111:6278:25597 1:N:0:GTGACGTT+ATCTGGGA
GTCAGCATGTGAGCTTTGGAGTGAAATCTCTTGTCTTAAGGAATAAAGGAAAAAGATTCCGTCGGAGGCTCGGTGCTCTACAGGTTCAACCTTTGTACTCTATTATTGCCTCACATTCCATCTCTTGTGAAAATATATTTGATTGGCTTTTCTGCAGGTTGTTTGCCAGGACTTTCCAAGACCTCCACTAGAAAACACAATAAACTTTTTGGAAGCTGGACAACTATCTTCATTTTTCAGCAACAGTGAAC
+
BBBBBFFFFFFFFGGGGGGGGGHHHGHHFHFHHHHHGHGHGGHHHGFHHHHGHHGGFHHHHBHGGCFCDE1AEEEEHHHHHHHHHHHHHHHHHHGGHGHGGHEGFHHHHHGHHHHHHHHHFHHFFHGFGHHHHHHHGHHHH4?GBAGHGFFFHHHHFHFGHGHHHEGHEGHHHFHHHH1BGGEHGHHHHEHFDGHHHGFEFDFFFF0DGHGGFGHHEGFHHGHEHHGHHGFGGGGGGF0B09/CGGFFGGB
@M03495:530:000000000-LYBTV:1:2111:20970:25599 1:N:0:GTGACGTT+ATCTGGGA
GTCAGCATGTGAGCTTTGGTCCAGCCTGAGTCCCTGGTTTATCAACGGCAAAATATAGATCGGAAGAGCACACGTCTGAACTCCAGTCACGTGACGTTATCTCGTATGCCGTCTTCTGCTTGAAAAAAAAAAATATACTTGAGAATGGACAAAGTGGGTGGAATTCGTGGTGGAGGGTAGACATGCTTAGACAGTAAGAAGGACTCTGATCACGAGAGAGGATCACTGGCTTGCAACTGATGTCGTATCGT
+
BABBAFFFFFFFGGGGFGGGGGHGHGGHHHHHHGHHHHHHHHHFDGEGCGE2GGGHHHHHHHGGGGHHHHHHHGHHHGHHHHFGHHHF3GGHHGGGGGHG4FGHGGHGBGGFGHGHHGFGHFA?FFGGG@@//<11111<<D1.111<>11<<F=11.<.-.000=</:.:.....::/.0009000099900/900B0;/.;AF/0;0;00;.9-;-....9/.///...:-.9//9//////..;/.9.
@M03495:530:000000000-LYBTV:1:2111:18878:25611 1:N:0:GTGACGTT+ATCTGGGA
GTCAGCATGTGAGCTTTGGAGTGAAATCTCTTGTCTTAAGGAATAAAGGAAAAAGATTCCGTCGGAGGCTCGGTGCTCTACAGGTTCAACCTTTGTACTCTATTATTGCCTCACATTCCATCTCTTGTGAAAATATATTTGATTGGCTTTTCTGCAGGTTGTTTGCCAGGACTTTCCAAGACCTCCACTAGAAAACACAATAAACTTTTTGGAAGCTGGACAACTATCTTCATTTTTCAGAAACAGTGAAC
+
AABB@FFFFFFFGGGGGGGGGGHHHHHHHHHHHHHHHHHHHFHHHHHHHHHHHHGGHHHHHHHGGGGGGHGGGGGGHHHHHHHHHHHHHHHHHHHHHHHHGHHHHHHHHHHHHHHHHHHHHHHHHHHHHHHGHHHHHHHHHHHHGFFHHHHHHFHHHHFGHGHHFHHGHGHHHHHHHHBHFHHHHHHHHHHHHGHHHHHGHGDGHHGFHHGDFGGGHHFHGHHHHHHGHHGGGGGFFGFGGFFGGGFFFG0
@M03495:530:000000000-LYBTV:1:2111:14640:25613 1:N:0:GTGACGTT+ATCTGGGA
GTCAGCATGTGAGCTTTGGTCCAGCCTGAGTCCTGGTTTATCAACGGCAAAATATAGATCGGAAGAGCACACGTCTGAACTCCAGTCACGTGACGTTATCTCGTATGCCGTCTTCTGCTTGAAAAAAAAAAAATACAAAGTCCCAGCTTGACCGCGCTCCCATTGAGTCAATCGAAAGTAATCCTACAGCTTCATACAATCACTACATCAGTACGGTAACAATATACTGATCGATGACAAAGTCTCACGAA
+
BBCCCFFFFFFFGGGGGGGGGGHHHGHHHHHHHHHHHHHHHHHHHGGGGGHHHHHHHHHHHGGGGHHHHHHHGHHHFGHHHHHHHHHHHGHHHGGFGHHGHHHFGHHHHGGEHGHHHHHHHHHHHGGGCC@/>0=1>1101><11101100<0-----.../0000:00<000../..000000000000000000:00000000/0000:0009./.9000:0;000000:...00000;/:000:0.:.
@M03495:530:000000000-LYBTV:1:2111:13627:25623 1:N:0:GTGACGTT+ATCTGGGA
GTCAGCATGTGAGCTTTGGAGTGAAATCTCTTGTCTTAAGGAATAAAGGAAAAAGATTCCGTCGGAGGCTCGGTGCTCTACAGGTTCAACCTTTGTACTCTATTATTGCCTCACATTCCATCTCTTGTGAAAATATATTTGATTGGCTTTTCTGCAGGTTGTTTGCCAGGACTTTCCAAGACCTCCACTAGAAAACACAATAAACTTTTTGGAAGCTGGACAACTATCTTCATTTTTCAGAAACAGTGAAC
+
CCCCCFFFFFFFGGGGGGGGGGGHHHHHHHHHHHHHHHHHHHHHHHGHHHHHHHGGHHHHHIHGGGGGGHFGGFGGHHHHHHHHHHHHHHHHHHHHHHHHHHHHHHHHHHHHHHHHHHHHHHHHHHHHHHHHHHHHHHHHHHHHFHHHHHGHHHHHGHGGHGHHHGHHGHGHHHHGHGEHHHHHHHHHHGHFHFHHHHHEHHGHHHHHHGGGFHHHHHHHHHHHHHGFGHGGGGGGGGCBFBFGGGFGFGB
@M03495:530:000000000-LYBTV:1:2111:24810:25629 1:N:0:GTGACGTT+ATCTGGAA
GTCAGCATGTGAGCTTTGGAGTGAAATCTCTTGTCTTAAGGAATAAAGGAAAAAGATTCCGTCGGAGGCTCGGTGCTCTACAGGTTCAACCTTTGTACTCTATTATTGCCTCACATTCCATCTCTTGTGAAAATATATTTGATTGGCTTTTCTGCAGGTTGTTTGCCAGGACTTTCCAAGACCTCCACTAGAAAACACAATAAACTTTTTGGAAGCTGGACAACTATCTTCATTTTTCAGAAACAGTGAAC
+
BBBCCFFFFFFFGGGGGGGGGGGHHHHHHHHHHHHHHHHHHHHHHHHGHHHHHHGEHHIHHHHGGGGGGHHGGGGGHHHHHHHHHHHHHHHGHHHHHHHHHHHHHHHHHHHHHHHHHHHHHHHHHHHHHHHHHHHHHHHHHHHHHEFHHHHHFHHHGGHHHGGHHHEHGHHHHHHHHHHHHHHHHEHHGEHHHHEHEHECGGHDHHHHHHGGGHFEHHFAGHHGFHHHHHBFGGGGGGCBFFCBFGFGGG0
@M03495:530:000000000-LYBTV:1:2111:12804:25636 1:N:0:GTGACGTT+ATCTGGGA
GTCAGCATGTGAGCTTTGGTCCAGCCTGAGTCCCTGGTTTATCAACGGCAAAATATAGATCGGAAGAGCACACGTCTGAACTCCAGTCACGTGACGTTATCTCGTATGCCGTCTTCTGCTTGAAAAAAAAAAAAAAACAAGCCGCCAGGTAGGCTGCTGGGATGGTGGCGTGAGAACACATATAGTGATCAGTCCATATACAAACATGAACACAGGAGACCTGGCTCCATCATGTTGCACACTAACACGAG
+
AAACCFFFFDFFGGGGGGGGGGHHHGHHHHHFHHHHHGHHHHHHHHGGGGGHHHHHHHHHHHGGGGHHHHHHHGHHHGHHHHHHHHHGHHGHHHGFFEHGGHHHGFHHHHG?EGGHHHHHHHGFGHHFCG@A//->-<<./..-<---.:00.00:.009..0..0099:.-..000//.0:000000000000000:000000;.900000/.:.9..:.0/..;0.:0090000000;9;B/0900.--
@M03495:530:000000000-LYBTV:1:2111:8637:25643 1:N:0:GTGACGTT+ATCTGGGA
GTCAGCATGTGAGCTTTGGTTTATCAACGGCAAAATATAGATCGGAAGAGCACACGTCTGAACTCCAGTCACGTGACGTTATCTCGTATGCCGTCTTCTGCTTGAAAAAAAAAAAACAACAGCACTCACTGTGGAGGCTCTTCTTTGCGATGATCTCCATCAGACAAAGAACTCTCGATTCGTCGTCATATGAGTGCTAGTGTCACACTCTCATACCGGACTGTACGCGTTCTAACGTGCGTGACCACAAA
+
AAABBFFFFFFFGGGGGGGEGGHHHGHHGGGGGHHHHHHHHHHHGGGDHHHHHHHGHHHGGHGHHGHGHHEGEFGHGGF1G?4FGFFGHHFHGECFFGGHHGHGFFHGHGG/</>//////00<01?0?111?01....0>11>1><0-<<<0000000=0000/:/://;/0;00.0/009/.-:...00900090;000000090;/:9/;////.-9--;///..---9.///.99.-.:../9.9..
@M03495:530:000000000-LYBTV:1:2111:18896:25645 1:N:0:GTGACGTT+ATCTGGGA
GTCAGCATGTGCGCTTTGGAGTGAAATCTCTTGTCTTAAGGAATAAAGGAAAAAGATTCCGTCGGAGGCTCGGTGCTCTACAGGTTCAACCTTTGTACTCTATTATTGCCTCACATTCCATCTCTTGTGAAAATATATTTGATTGGCTTTTCTGCAGGTTGTTTGCCAGGACTTTCCAAGACCTCCACTAGAAAACACAATAAACTTTTTGGAAGCTGGACAACTATCTTCATTTTTCAGAAACAGTGAAC
+
AAAA@BFFFFF3AEEFGG1BGGFHFCHHHGFFGFGFFGFGH1AFCFGFEGGFHGCCHHHEGGGGC?EECHFCGEGGHBFDGGHHDFGGHHHHGDGGGHGFFHHHGHHHGGDB1GFFHEGHHGFFGHHGB2>1FGGFHFHFFDGDDBFHHGHDGFHGHA@GHFHHCGFGHFHHHHHHHDGHH>CFHHBFGBGH0=GHE<GEGDG0DGHHHECGG0/.C0CCGHHFFFFFGBFGGGBFFGGFB0C/CFCF0C0
@M03495:530:000000000-LYBTV:1:2111:7106:25669 1:N:0:GTGACGTT+ATCTGGGA
GTCAGCATGTGAGCTTTGGAGTGAAATCTCTTGTCTTAAGGAATAAAGGAAAAAGATTCCGTCGGAGGCTCGGTGCTCTACAGGTTCAACCTTTGTACTCTATTATTGCCTCACATTCCATCTCTTGTGAAAATATATTTGATTGGCTTTTCTGCAGGTTGTTTGCCAGGACTTTCCAAGACCTCCACTAGAAAACACAATAAACTTTTTGGAAGCTGGACAACTATCTTCATTTTTCAGAAACAGTGAAC
+
CCCCCFFFFFFFGGGGGGGGGGHFGEHHHHHHHHCHHHHHHHHHHHHHHHHHHHGGHHHHHHHGGGGGGHHGGGGGHHHHHHHHHHHHHHHHHHHHHHHHHHHHHHHFGHHHHHHHHHHHHHHHHHHHHHEHGGHHHHHHHGHHHHHHHHHHHHGHHHGHHGHHHGHHHHHHHHGHHHFHHHHHHEHFHHHFFHFHHHGGHGGGHHHHHHGGHFHGGGHGGHHGHHHHHHGGGGGGGGBBFFFGGGGGGF0
@M03495:530:000000000-LYBTV:1:2111:7136:25709 1:N:0:GTGACGTT+ATCTGGGA
GTCAGCATGTGAGCTTTGGTCCAGCCTGAGTCCTGGTTTATCAACGGCAAAATATAGATCGGAAGAGCACACGTCTGAACTCCAGTCACGTGACGTTATCTCGTATGCCGTCTTCTGCTTGAAAAAAAAAAAAATATAGAAGCACGAAACCGTAACTATACAATAAATAAATTGACCAATCAGTTGTATATACATTACCACCGCAGCGTACACAGCTACACATCTACTACACTCACGCATACTACTTACTT
+
CCCCCFFFFFFFGGGGGGGGGGHHHGHHFHHHHHHGGHHHHHHHHGGGGGHHHHHGHHHHHGFGGGHHHHHHGHHHGHHHHGHHHHFHHGHHHGGFFHHFHHHFFHHHHGGCHGHHGHHHHGHHHHGCDCCC/-01111111110-...-<-....:0000000000:0;0000000/.//90000000000000000000.;-----..-.//..//:/9////9//////////9.9.:///9////:/
@M03495:530:000000000-LYBTV:1:2111:11165:25712 1:N:0:GTGACGTT+ATCTGGGA
GTCAGCATGTGAGCTTTGGTCCAGCCTGAGTCCTGGTTTATCAACGGCAAAATATAGATCGGAAGAGCACACGTCTGAACTCCAGTCACGTGACGTTATCTCGTATGCCGTCTTCTGCTTGAAAAAAAAAAAAAAAAGATGAGTGAAGGAAATGAACGTAGCATTATTAGATTAGCAGTAGTATGATAGGAGTTTAATGAGAATCAGAGGCAGGCAGTGTACAAACGGTAGCGGACCTAACATAGGTGTAG
+
CCCCCFFFFFFFGGGGGGGGGGHHHGHHHHHHHHHHHHHHHHHHHGGGGGHHHHHHHHHHHGGGGHHHHHHHGHHHGHHHHHHHHHHHHGHHHGGGGHHHHHHFFHHHHGGFHGHHGHHHHCGHHHGGGDC@/----..0==00000:0./;00000.:.;.<:C00:0000000/000;000000;00/0/::0000000:;000000...;-.9./000:0:0.....90-----:00/00000:0000
@M03495:530:000000000-LYBTV:1:2111:22308:25715 1:N:0:GTGACGTT+ATCTGGGA
GTCAGCATGTGAGCTTTGGAGTGAAATCTCTTGTCTTAAGGAATAAAGGAAAAAGATTCCGTCGGAGGCTCGGTGCTCTACAGGTTCAACCTTTGTACTCTATTATTGCCTCACATTCCATCTCTTGTGAAAATATATTTGATTGGCTTTTCTGCAGGTTGTTTGCCAGGACTTTCCAAGACCTCCACTAGAAAACACAATAAACTTTTTGGAAGCTGGACAACTATCTTCATTTTTCAGAAACAGTGAAC
+
DCDEDFFFFFFFGGGGGGGGGGHHHHHHHHHHHHHHHHHHHHHHHHHHHHHHHHGGHHHHHHHGGGGGGHHGGGGGHHHHHHHHHHHHHHHHHHHHHHHHHHHHHHHHHHHHHHHHHHHHHHHHHHHHHHHHHHHHHHHHHHHHGFHHHHHHHHHHHHHHHFHHHHHHHHHHHHHHHHHHHHHHHHHGHHHFHGHHHHHGHHHFHHHHHHGGHHHHHHHHGHHHHHHHGHGGGGGGGG=FGGFGGGFGGGB
@M03495:530:000000000-LYBTV:1:2111:22710:25781 1:N:0:GTGACGTT+ATCTGGGA
GTCAGCATGTGAGCTTTGGTCCGCCTGAGTCCTGGTTTATCAACGGCAAAATATAGATCGGAAGAGCACACGTCTGAACTCCAGTCACGTGACGTTATCTCGTATGCCGTCTTCTGCTTGAAAAAAAAAAATAGTATCTAGAGAGTAGGAACGATAATCAGAGTTACTTGTAAAGCGGTGCAATGTGCAGATATCCGTTGAGATACCAGGACTGAAGGCGGCTTGCCGAGCGTAAAACGACGTTGACACAC
+
BBBBBFFFFFFFGGGGGGGGGCEGGGHGHGHHHHHGGHHHHHHHGGGGGHHHHHHGHHHGGGGGHHHHHHGGGHHGHHHHHHHHHHHHGHHHGGFFHFEGHHGGFHHHEEG0?GHHHHHHHHGGGDGGG?/01111111>1111.1<=1<1<.....000000<=0=000<00:0;.-:--0:000009000;000..0../;000009.../9/:0/.------./-----....//-.--;;..///..
@M03495:530:000000000-LYBTV:1:2111:22622:25781 1:N:0:GTGACGTT+ATCTGGGA
GTCAGCATGTGAGCTTTGGAATTAGTAAATTCGTTGACGACAGAAGGAGCAAGATAACGACCACAGGGAGGGTGGTTTATCAACGGCAAAATATAGATCGGAAGAGCACACGTCTGAACTCCAGTCACGTGACGTTATCTCGTATGCCGTCTTCTGCTTGAAAAAAAAAAAAACAATTGCCAAATCTTAAATCATAAAGTAAACAACACCACCAAATACTCACTACATGCCATTAACTACTCCTAACACTT
+
BBBBBFFFFFFBDGGGGGGGGGHGHGHHHHHHGFGHEGGFGGGHHGGGHGHHHHHHHHGGGEEHHHGGGAEG>BEEGHGHHHHHGGGGGHHHHHHHFFHHGGGG0FGHHHH/GEHGHHHHFFHFHGHFG0FFFGFEH/1DDGCEHFHGGDDHGHFHHHHHHHHHA@-@F-:9-...0000090/00;0/9/9//;/////////;9....:...99///9//////////////////////////;/;/9
@M03495:530:000000000-LYBTV:1:2111:10240:25798 1:N:0:GTGACGTT+ATCTGGGA
GTCAGCATGTGAGCTTTGGAGTGAAATCTCTTGTCTTAAGGAATAAAGGAAAAAGATTCCGTCGGAGGCTCGGTGCTCTACAGGTTCAACCTTTGTACTCTATTATTGCCTCACATTCCATCTCTTGTGAAAATATATTTGATTGGCTTTTCTGCAGGTTGTTTGCCAGGACTTTCCAAGACCTCCACTAGAAAACACAATAAACTTTTTGGAAGCTGGACAACTATCTTCATTTTTCAGAAACAGTGAAC
+
BBBBBFFFFFFFGGGGGGGGGGHHHHHGHHHHHHHHGHGHHHHGHHHHHFHHHHGEHHHHGHHGGGGGGGHGGEEGHHHHGHHHHHHHHHHHHHHHHHFGHHHHHHHHHHGHHGHHHHGHHHHHHHHFHHGFHHHHGHHHHGHHHEHGHGHHGHGHHHGHHGHHHHHGHGGHHHHHHGG1GHHHHEFHHHFFFFFHHFHGGHDFFHHFHHGGBGHGFHEGGGFGHHHHHFGGGGGGGGFGFEGGGGFGGG0
@M03495:530:000000000-LYBTV:1:2111:10730:25802 1:N:0:GTGACGTT+ATCTGGGA
GTCAGCATGTGAGCTTTGGAAGTAAATTCGTTGACGACAGAAGGAGCAAGATAACGACCACAGGGAGGGTGGTTTATCAACGGCAAAATATAGATCGGAAGAGCACACGTCTGAACTCCAGTCACGTGACGTTATCTCGTATGCCGTCTTCTGCTTGAAAAAAAAAAAAACATCAAGAATCATATCCTGCTAGTTCATATAGTCGGCACATCCCAAAACACCATATACATCGTCAAATACGATCCTATAAT
+
CDDDCFFFFFFFGGGGGGGGGGHHHHHHHGHHHHHGGGGGHHHHHHHHHHHHHHHGGGGGHHHHGGGGGEGGGGHHHHHHHGEGGGHHHHHHHHHHGGGGGHHHHHHHGHHHGHHHHHHHGHHHHGHHFGGGGHHFHHHGGHHHHGEGHGHHHHHHHHHHHHGGGG?<?<.<000000/000000000000:000<00<00000.--<-/<0/.0/......90000000<.....000:.9...000000
@M03495:530:000000000-LYBTV:1:2111:11372:25816 1:N:0:GTGACGTT+ATCTGGGA
GTCAGCATGTGAGCTTTGGAATTAGTAAATTCGTTGACGATAGAAGGAGCAAGATAAAACCACAGGGAGGGTGGTTATCAACGGCAAAATATAGATCGGAAGAGCACACGTCTGAACTCCAGTCACGTGACGTTATCTCGTATGCCGTCTTCTGCTTGAAAAAAAAAAAAAAAAACAATAACAGGGACAATCTAAACTAGGAAGATAGGTGAGTATAAGACCTTATACGTATCTGAGCATCATTCGACGAC
+
CCCCDFFFFFFFGGGGGGGGGGHHHHHHHHHHGHHHHHGFGGGHHHHHHHHHHHHHHHHHGHGHHHGGGGGBFGGGHHHHHHGGGGGHHHHHHHHHHHGGGGHHGHHHHGHGHGHHHHHHHHHHHHGGHGGGFGHHFHHHGGHHHHGGGHGHHHGHHHHHHHHGGGGFE-9----...0000:0......0000000000/00.:000/000.0000000;/00;:00.00:.00000000000000.---
@M03495:530:000000000-LYBTV:1:2111:22506:25824 1:N:0:GTGACGTT+ATCTGGGA
GTCAGCATGTGAGCTTTGGAGACTGGTTTATCAACGGCAAAATATAGATCGGAAGAGCACACGTCTGAACTCCAGTCACGTGACGTTATCTCGTATGCCGTCTTCTGCTTGAAAAAAAAAAAAAAGAATGCAAACATAGACTTGATAGCATAGAACACTAACAGGTTATACAAACATACTGTGCAGCACAATCAATGCACGTAAGAGTCCACTGCAACTGTGAAGTGCAGCTCGTCTGCACTGAATCATCC
+
DCCDDFFFFFFFGGGGGGGGGGGHHHHHHHHHHHHGGGGGHHHHHHHHHHHGGGGHHHHHHHGHHHGHHHHHHHHHHHHGHHHGGGGHHHHHHGGHHHHGEGHGHHHHHHH?FGHHGGGGG/<//..0111111001111000000<00000000<//:/0000:000000000..0000000000:..;/00:000000../..;0000000:0000:/0000:000000/:.-9..;000/0:000000
@M03495:530:000000000-LYBTV:1:2111:21577:25830 1:N:0:GTGACGTT+ATCTTGGA
GTCAGCATGTGAGCTTTGGAGTGAAATCTCTTGTCTTAAGGAATAAAGGAAAAAGATTCCGTCGGAGGCTCGGTGCTCTACAGGTTCAACCTTTGTACTCTATTATTGCCTCACATTCCATCTCTTGTGAAAATATATTTGATTGGCTTTTCTGCAGGTTGTTTGCCAGGACTTTCCAAGACCTCCACTAGAAAACACAATAAACTTTTTGGAAGCTGGACAACTATCTTCATTTTTCAGAAACAGTGAAC
+
CCCCBFFFFFFFGGGGGGGGGGHHHHHHHHHHHHHHHHHHHHHHHHHHHHHHHHGGHIIIHHHGGGGGGHHGGGGGHHHHHHHHHHHHHHHHHHHHHHHHHHHHHHHHHHHHHHHHHHHHHHHHHHHHHHHHHHHHHHHHHGHHHFHHHHHHHHGHHHHHHGHHHGHHHGHEHGHHHHHHGHHHHHHHHHHEHGFHHHHEHHDHHHHHHHGGGCHFHHHGHHHGHHHHHHGGGGGGGGCBFFGGGGGGGGF
@M03495:530:000000000-LYBTV:1:2111:19777:25838 1:N:0:GTGACGTT+ATCTGGGA
GTCAGCATGTGAGCTTTGGAGACTGGTTTATCAACGGCAAAATATAGATCGGAAGAGCACACGTCTGAACTCCAGTCACGTGACGTTATCTCGTATGCCGTCTTCTGCTTGAAAAAAAAAATAGACAATTGGAATAATGTGGTACGCAGACTTCTGGTTGTCAATAAAAAATCAAACATAACCAACACATCAATTGTGTACATGTTATTGATACACTGACACTCACCCAACACCTGATGCTCCACCCATAT
+
CCCCCFFFFFFFGGGGGGGGGGGHHGGHHHHHGHHGGGGGHHHHHHHHHHHGGGGHHHHHHHFFFCFHHGFGHHHHHHHGHFEFF?FGE44FFGGGHGHG1@HEHHHGFFFB3?FFEGCCB0@222222222<11??11111<?<<CC-->1<>11111<.000000=0<-./0000.00;//0...;.000000000:00009900009000000000/00;///;:;.....////9//////...///
@M03495:530:000000000-LYBTV:1:2111:9669:25852 1:N:0:GTGACGTT+ATCTGGGA
GTCAGCATGTGAGCTTTGGAGTGAAATCTCTTGTCTTAAGGAATAAAGGAAAAAGATTCCGTCGGAGGCTCGGTGCTCTACAGGTTCAACCTTTGTACTCTATTATTGCCTCACATTCCATCTCTTGTGAAAATATATTTGATTGGCTTTTCTGCAGGTTGTTTGCCAGGACTTTCCAAGACCTCCACTAGAAAACACAATAAACTTTTTGGAAGCTGGACAACTATCTTCATTTTTCAGAAACAGTGAAC
+
CCCCCFFFFFFFGGGGGGGGGGHHHHHHHHHHHHHHHHHHHHHHHHHHHHHHHHGGHHIHHIHGGGGGGHHGGGGGHHHHHHHHHHHHHHHHHHHHHHHHHHHHHHHHHHHHHHHHHHHHHHHHHHHGHHHHBGHHHHHHHHHHHGHHHHHHHHHHGHHHHGHHHHHHHGHHHHHHHHHHHGHHHHHHHHHGHHHHHHHCGHHHHHHHHHGGGHHGHHHGHHHHHHHHGHGGGGGGGGBFEFGGGGFFGGB
@M03495:530:000000000-LYBTV:1:2111:21124:25854 1:N:0:GTGACGTT+ATCTGGGA
GTCAGCATGTGAGCTTTGGAGTGAAATCTCTTGTCTTAAGGAATAAAGGAAAAAGATTCCGTCGGAGGCTCGGTGCTCTACAGGTTCAACCTTTGTACTCTATTATTGCCTCACATTCCATCTCTTGTGAAAATATATTTGATTGGCTTTTCTGCAGGTTGTTTGCCAGGACTTTCCAAGACCTCCACTAGAAAACACAATAAACTTTTTGGAAGCTGGACAACTATCTTCATTTTTCAGAAACAGTGAAC
+
CCCCCFFFFFFFGGGGGGGGGGHHHHHHHHHHHHHHHHHHHHHHHHHHHHHHHHGGHIHGHGHGGGGGGHHGGEGGHHHHHHHHHHHHHHHHHHHHHHHHHHHHHHHHHHHHHHHHGHGHHHHHHHHHHHHHHHHHHHHHHHHHHHEHHHHHHHHHHHHHHGHHHHHHHHHGHHHHHHHHHHHHHHHHHHHHFGHHHHHEHHHHHHHHHHGGHHHHHHHGHHHHHHHHHHGGGGGGGGCFGGGGGGFFGG0
@M03495:530:000000000-LYBTV:1:2111:17627:25871 1:N:0:GTGACGTT+ATCTGGGA
GTCAACATGTGAGCTTTGGTCCAGCCTGAGTCCTGGTTTATCAACGGCAAAATATAGATCGGAAGAGCACACGTCTGAACTCCAGTCACGTGACGTTATCTCGTATGCCGTCTTCTGCTTGAAAAAAAAAACTAAGAGATAACACAGGCCCAAGATGAGGCCAGTGCGCAGATCGGAAGAGCACACGTCTGAACTCCAGTCACTCACAGCCATATCGTATTCCGTGTTCTGCTTGAGAGACAAACACTGTT
+
>11A1B1BCB3FGGGCAAGAGGHHGFFE00DGHBGF1FEGFGHD0EE/E?AGH1DAE2DGCEEEE00AAG0BA>GFFF2@1B@GFHFEBE0F/BE/?G/2FDC//BF2FEE/FA2F1FEFBBFFFE//<///1<1??1?1FG?GFF0.<><..FC<DGGB..<<<<G@@::-C/CE.....;/.;;99EF.0;9BFGFB;09;00//00.9A//9/-999///9:-9-//9////9/;/9------:///9
@M03495:530:000000000-LYBTV:1:2111:22345:25873 1:N:0:GTGACGTT+ATCTGGGA
GTCAGCATGTGAGCTTTGGTCCAGCCTGAGTCCCTGGTTTATCAACGGCAAAATATAGATCGGAAGAGCACACGTCTGAACTCCAGTCACGTGACGTTATCTCGTATGCCGTCTTCTGCTTGAAAAAAAAAAAAAACGCAACCACAAGGGAATGAGCACGACTGCCTTCCTATAATCATAATATCTGGACACAACTACGAACACACGTTGCTACAGAATAATGCTAACCTACCATGTTATAGTTTCGTCAA
+
BBBBBFFFFFFFGGGGGGGGGGHHHGHHGHHGHHHHHBGHHHHHGHEFGGGHHHHHHHHHHHGGGGHFHHHFGEHHHGHHHHEHHHHHGHGHHHGGFFHHFHHFCFHHHHG/EGFHHHHHHGHFDGHGGGC//<<-.-<<-<....:....:/;:000.-.-:.//000/0900000;00009009099:0./..///...--...-....//;//////////////9///.//9;//;//://9....9
@M03495:530:000000000-LYBTV:1:2111:19790:25896 1:N:0:GTGACGTA+ATCTGGGA
GTCAGCATGTGAGCTTTGGAATTAGTAAATTCGTTGACGACAGAAGGAGCAAGATAACGACCACAGGGAGGGTGGTTTATCAACGGCAAAATATAGATCGGAAGAGCACACGTCTGAACTCCAGTCACGTGACGTATCTCGTATGCCGTCTTCTGCTTGAAAAAAAAAAAAAAATAAACGAAGCAAAAGTGAACTACATAAAGCAGGTATTACACAATAGGTGAAGCTAACGTCACAAGATACATCGCACA
+
CDCDEFFFFFFFGGGGGGGGGGHHHHHHHHHHGHHHHHGGGGGHHHHHHHHHHHHHHHGGGGGHHHHGGGGGEFGGGHHHHHGHGGGGGHHHHHHHHHHHGGGGHHHHHHHDHHHGHHHHHHHHHHHHGHHHGGFGGFHHHFGHHHHGGGHGHHHHHHHHHHHHGGGG@<--<-.01:0....-0/0//01<1:10001111110/..11111100.0110101010011/./...10./01111:...--
@M03495:530:000000000-LYBTV:1:2111:14531:25901 1:N:0:GTGACGTT+ATCTGGGA
GTCAGCATGTGAGCTTTGGTTTATCAACGGCAAAATATAGATCGGAAGAGCACACGTCTGAACTCCAGTCACGTGACGTTATATCGTATGCCGTCTTCTGCTTGAAAAAAAAAAAAGATCTTGAAACAATCTGTTATGATCTCTACAGAGCTAAACTTCTAGTTTTCTTGACACATCATACCATACTGTAACAATTGTTAAAGCAATAGTTATGATGTTCACCCTCTCGTCTAATATGCAGGAGAACGGCG
+
BBBBBFFFFFFFGGGGGGGGGGHHHHHHGGGGGHHHHHHHGHHHCFGGHHHHHHHEHHHGHHGHHHHHHFEHGFGHFGGAGF4BGFHHHHHEGGCFGHHHBHGFFFHGHG@EDB//?/2<2?F11110??1<FGDF11111<1111=11<<1111<D00000000<0000=000/:00000/:00/0;::G0000000000090//0000009000;0;0000...//.....;/;/BB/;....9/..--
@M03495:530:000000000-LYBTV:1:2111:23015:25915 1:N:0:GTGACGTT+ATCTGGGA
GTCAGCATGTGAGCTTTGGAAACGACAGAGGAGCAAGATAACGACCACAGGAGGGTGGTTTATCAACGGCAAAATATAGATCGGAAGAGCACACGTCTGAACTCCAGTCACGTGACGTTATCTCGTATGCCGTCTTCTGCTTGAAAAAAAAAATAAGGGTTGAAATCTGAATTGTGATAAGATGATCTTGATGGCATGTAGCACGATCTAGGTTGTCTAATACGCTGATAATTCTGTCTCCAACTTCATCA
+
AAABBFFFFDFFGGGGGGGGGGHGEGGGHHGGGHHHHHHHGHGEEAEEHHHFFEG1AEFFHGHGHHHGGG/>GHFHHHHHFF1EEFGHFFHHHHEHHHGDGHHFHHHGGHF/FGCC?FGHHHHHGEDHFBFF?CHGHHGDGHH0<FF<CC-@C.:000..:-C0:0;;09B00;;00000900009;0;00000/;;C;00;00;;...9////;.////9//....;/9/://F/9////9////;////
@M03495:530:000000000-LYBTV:1:2111:16184:25921 1:N:0:GTGACGTT+ATCTGGGA
GTCAGCATGTGAGCTTTGGAATTAGTAAATTCGTTGACGACAGAAGGAGCAAGATAACGACCACAGGGAGGGTGGTTTATCAACGGCAAAATATAGATCGGAAGAGCACACGTCTGAACTCCAGTCACGTGACGTTATCTCGTATGCCGTCTTCTGCTTGAAAAAAAAAAAAAAAAATAAGCGGATAACATCGAATGTCGTATGAGGACGAAAGGCATAAACGTACACAGATCGAGGTACAACACATTAGG
+
ACCCDFFFFFFFGGGGGGGGGGHHHHHHHHHHGHHHGHFFGGGHHHHHHHHHHHHHHHGGGGGHHHHGGGGGEFGGGHHHHHHHGGGGGHHHHHHHHHHHGGGGHHHHHHHGHHHGHHHHHHHHHHHHGHHHGGGGHFFHHHFEHHHHGGGHGHHHHHHHHHHHHGGGGG;--:-9-.9;B0--99.00000.9/000;...;/00/9.---:....:000;.:...00:090:.;-.00000...00000
@M03495:530:000000000-LYBTV:1:2111:6766:25925 1:N:0:GTGACGTT+ATCTGGGA
GTCAGCATGTGAGCTTTGGTCCGCCTGAGTCCTGGTTTATCAACGGCAAAATATAGATCGGCAGAGCACACGTCTGAACTCCAGTCACGTGACGTTATCTCGTATGCCGTCTTCTGCTTGAAAAAAAAAAATAAAAGTGGTCAAGATACAGATACCGTAACTTATACCGAATATGATAGATCAAAAAAGTCGCTATACCTAATCGTCCGGAATGACCCTATCGCTCAGATATGCCATCAATGTCGTGACAG
+
BABBBFFFFFBDGGGGGGGGF42EEEHHBDFFGHFFGHFGDEFGDEE?FHFHHHG5BDDHD0EEFGGHFFCECGGEFHHHHGHGHFFHGB1FFD11FGBEHFGAFHGBEEG0FFHHHGGFBBFD?B/</</0?11>1<<1111><>111100=000.<...0=00000.;:..0000000000000.-.00;-...0;;00/00.99.--.9.////.;.//...9.////99/////;9;///99.9./:
@M03495:530:000000000-LYBTV:1:2111:14579:25958 1:N:0:GTGACGTT+ATCTGGGA
GTCAGCATGTGAGCTTTGGAGTGAAATCTCTTGTCTTAAGGAATAAAGGAAAAAGATTCCGTCGGAGGCTCGGTGCTCTACAGGTTCAACCTTTGTACTCTATTATTGCCTCACATTCCATCTCTTGTGAAAATATATTTGATTGGCTTTTCTGCAGGTTGTTTGCCAGGACTTTCCAAGACCTCCACTAGAAAACACAATAAACTTTTTGGAAGCTGGACAACTATCTTCATTTTTCAGAAACAGTGAAC
+
CBCCCFFFFFFFGGGGGGGGGGHHHHHHHHHHHHHHHHGHHHHHHHHHHHHHHHGGHIHIHHHGGGGGGHHGGGGGHHHHHHHHHHHHHHHHHHHHHHHHHHHHHHHHHHHHHHHHHHHHHHHHHHHHHHHHHHHHHHHHHHHHHHHHHHHHHGHHHFFGHFHHHHHHHEHHHHGHHHHHHHHHHHHHHHHFGGHHHHECGGGGHFHHGHGGHHHHHHHFGHHHHHHHGHGGGGGGGGBFFGGGGGFGGGB
@M03495:530:000000000-LYBTV:1:2111:15122:25959 1:N:0:GTGACGTT+ATCTGGGA
GTCAGCATGTGAGCTTTGGAGTGAAATCTCTTGTCTTAAGGAATAAAGGAAAAAGATTCCGTCGGAGGCTCGGTGCTCTACAGGTTCAACCTTTGTACTCTATTATTGCCTCACATTCCATCTCTTGTGAAAATATATTTGATTGGCTTTTCTGCAGGTTGTTTGCCAGGACTTTCCAAGACCTCCACTAGAAAACACAATAAACTTTTTGGAAGCTGGACAACTATCTTCATTTTTCAGAAACAGTGAAC
+
CCCCCFFFFFFFGGGGGGGGGGHHHHHHHHGHHFHHHHHHHHGHHHHHGHHEHHGGHHHGFHHGGGGGGHHGGEGGHHHHHHFHHHHHHHHHHHHHHHGHHHHHGHHFGHHHHHHHHHHHHFHHHHHHHFHGHGHHHHHHHHFHHHHHHHHHHHHHHHGHHDHHHHHHHHHHHHFGGF1DGGHHHHGHGHFFGDGHHHHGFGHGGHHHHHGGFHHGHHFFFFHHGHHHHFFGGGGGGGFFBFGGGGBFGG0
@M03495:530:000000000-LYBTV:1:2111:24586:25959 1:N:0:GTGACGTT+ATCTGGGA
GTCAGCATGTGAGCTTTGGATGGTTCTGGTTTATCAACGGCAAAATATAGATCGGAAGAGCACACGTCTGAACTCCAGTCACGTGACGTTATCTCGTATGCCGTCTTCTGCTTGAAAAAAAAAAAAGATAAAAAAGAAAGGAACTGGGCACTCGTACTACATAGATCATATGTGCTACGACGTGTACGTGTTAGGTATAAGAGGTGTATGTACACTACGATGTGTGTGAAGCTAGAGACTATACTTGTGTA
+
CCCCCFFFFFFFGGGGGGGGGGGHHHHHHGHHHHHHHHGEGGGFHHHHHHHHHHGEGGHHHHHHHFGHHGFHHHGHHHHHHHGHHEFGFGHHHFHGGGHHFHGFEGFHFDFGGHGHGHHGC@/<<//?111111-..0>1000000/.././/.<...000;0000000000000000...99.//0.://.00/00000000.0.000000;000//.9...;0.;.0000000000/:;:0000090/0
@M03495:530:000000000-LYBTV:1:2111:22819:25977 1:N:0:GTGACGTT+ATCTGGGA
GTCAGCATGTGAGCTTTGGAGTGAAATCTCTTGTCTTAAGGAATAAAGGAAAAAGATTCCGTCGGAGGCTCGGTGCTCTACAGGTTCAACCTTTGTACTCTATTATTGCCTCACATTCCATCTCTTGTGAAAATATATTTGATTGGCTTTTCTGCAGGTTGTTTGCCAGGTTTCCAAGACCTCCACTAGAAAACACAATAAACTTTTTGGAAGCTGGACAACTATCTTCATTTTTCAGCAACAGTGAACAA
+
BABBBBFFFFBFFFGGGGGGGGCCHHHCHDHHGFHHHGFHHHGFHHHEHHHHHHGGHHHFF3GFGGGGGC100?>EGFHHGHHHBGFHEHHHGFHGHHHGHHHHBGHFGHGFFGHHHHHGHBGHHHG?G4FEGHHGHFHGHEHFDCBHGGHHHEGFHHFFFBGHFFGHHHHHHHGF?DFGHHHA0>GFGH1FGFFGHGFG0DHFHGHFGGHEFECFGAGHHHHGHGHHHHHHGGFGFG009.CFBFBFGGF
@M03495:530:000000000-LYBTV:1:2111:21389:25994 1:N:0:GTGACGTT+ATCTGGGA
GTCAGCATGTGAGCTTTGGAATTAGTATCGTTGACGACAGAAGGAGCAAGATAACGACCACAGGGAGGGTGGTTTATCAACGGCAAAATATAGATCGGAAGAGCACACGTCTGAACTCCAGTCACGTGACGTTATCTCGTATGCCGTCTTCTGCTTGAAAAAAAAAAAAATACATATATAGATGAGTCATAGGTCTGATTTAATTTGAAATAATAAGGTTTTCTAACGTAAAGTAGTCTCATATACTAGTT
+
BBBBBFFFFFFFGGGGGGGGGGFGHGGHHGHHHHHGGGGGHHHHHHHHHHHHHHHGGGGGHHHHGGGGGECEGGHHHHHHHGCGGGHHHHHHGHGHHGGGFHHHHHHHGFH2?FHHHGHHHHHHHGGFHGGGGHGHHHHGGHHFHGG?GGGHHHHHHCHGGHGG-AC--:90;00090;990000:000900///9;//;/;FBF//;:///////9////./////;....///9//;:////9///://
@M03495:530:000000000-LYBTV:1:2111:15738:26003 1:N:0:GTGACGTT+ATCTGGGA
GTCAGCATGTGAGCTTTGGAGTGAAATCTCTTGTCTTAAGGAATAAAGGAAAAAGATTCCGTCGGAGGCTCGGTGCTCTACAGGTTCAACCTTTGTACTCTATTATTGCCTCACATTCCATCTCTTGTGAAAATATATTTGATTGGCTTTTCTGCAGGTTGTTTGCCAGGACTTTCCAAGACCTCCACTAGAAAACACAATAAACTTTTTGGAAGCTGGACAACTATCTTCATTTTTCAGAAACAGTGAAC
+
CCCCCFFFFFFFGGGGGGGGGGHHHHHHHHHHHHHHHHHHHHHHHHHHHHHHHHGGHHHHHHHGGGGGGHHGGGGGHHHHHHHHHHHHHHHHHHHGHHGHHHHHHHHHHHHHHHHHHHHHHHHHHHHHHHHHHHHHHHHHHHHHHHHHHHHHHHGHHHHHHGHHHHHHHHHHHGHHHGFHHHGHHHHHHGHEHHHHFHGCGHDGHHHHHHGGHHFHHHGHHHHHGHHHGHGGGGGGGGFGGGGGGGBFEFB
@M03495:530:000000000-LYBTV:1:2111:15374:26003 1:N:0:GTGACGTT+ATCTGGGA
GTCAGCATGTGAGCTTTGGAGTGAAATCTCTTGTCTTAAGGAATAAAGGAAAAAGATTCCGTCGGAGGCTCGGTGCTCTACAGGTTCAACCTTTGTACTCTATTATTGCCTCACATTCCATCTCTTGTGAAAATATATTTGATTGGCTTTTCTGCAGGTTGTTTGCCAGGACTTTCCAAGACCTCCACTAGAAAACACAATAAACTTTTTGGAAGCTGGACAACTATCTTCATTTTTCAGAAACAGTGAAC
+
BBBBBFFFFFFFGGGGGGGGGGHHHHHHGHHHHHHHHHHHHHHHHHHHHHHHHHGGHHHHHHHGGGGGGHHGGGGGGHGHHHHHHHHHHHHHHHHGHHHHHHHGHHHHHHHHHHHHHHGHHHHHHHHHHHFHHHHHHHHHHFHHHFGHFHGHHHHHHHHGHGHGHHHHGEHFGHFHHHHHGHHHHHHHHHHEHHFFHHHEHHFHHFHHHGGGHHHHHFCCGHCGFHHHFHGGGGGFGFFBFFGGGGCFGF0
@M03495:530:000000000-LYBTV:1:2111:24149:26017 1:N:0:GTGACGTT+ATCTGGGA
GTCAGCATGTGAGCTTTGGAGTGAAATCTCTTGTCTTAAGGAATAAAGGAAAAAGATTCCGTCGGAGGCTCGGTGCTCTACAGGTTCAACCTTTGTACTCTATTATTGCCTCACATTCCATCTCTTGTGAAAATATATTTGATTGGCTTTTCTGCAGGTTGTTTGCCAGGACTTTCCAAGACCTCCACTAGAAAACACAATAAACTTTTTGGAAGCTGGACAACTATCTTCATTTTTCAGAAACAGTGAAC
+
CCDCDFFFFFFFGGGGGGGGGGHHHHHHHHHHHHHHHHHHHHHHHHHHHHHHHHGGHIIHHHHGGGGGGHHGGGGGHHHHHHHHHHGHHHHHHHHGHHHHHHHHHHHHHHHHHHHGHHHHHHHHHHHHHHHEHHHHHHHHHHHHHHHHHHHHHHHHGHHHHGHHHHHHHHFHHHHHHHHHGHHHHHHHHGEGHHHHGHGEHDDFGHHHHHGGEHFHHHHFHFHGFHGHGHGGGGHGGFBBFGGGGGFFGG0
@M03495:530:000000000-LYBTV:1:2111:7076:26047 1:N:0:GTGACGTT+ATCTGGGA
GTCAGCATGTGAGCTTTGGTCCAGCCTGAGTCCCTGGTTTATCAACGGCAAAATATAGATCGGAAGAGCACACGTCTGAACTCCAGTCACGTGACGTTATCTCGTATGCCGTCTTCTGCTTGAAAAAAAAAAAAAAAAAAACGCCCATCTGCACAGAGAATTAATTATACTCTCGGACCACACTTGAATCCTTGTTCACGACTACATCCACCTTACAAAGACTATGGTGAGAGAAACTATGCTAGTGTATT
+
CDEECFFFFFFFGGGGGGGGGGHHHGHHFHHHHHHHHHHHHHHHHHGGGGGHHHHHHHHHHHGGGGHHHHGHHGHHHGHHHHHHHHHHHHGHHHGGGGHHHHHHGGHHHHG?EGGHGHHHHHHHHHHGGGCD//--<----=----.//111101/0/<0011<111111=010...--..../10:011:1111<111..-.9/B11/00..010110/</10:10:11.10.00:11110<11011111
@M03495:530:000000000-LYBTV:1:2111:21523:26053 1:N:0:GTGACGTT+ATCTGGGA
GTCAGCATGTGAGCTTTGGAATTAGTAAATTCGTTGACGACAGAAGGAGCAAGATAACGACCACAGGGAGGGTGGTTTATCAACGGCAAAATATAGATCGGAAGAGCACACGTCTGAACTCCAGTCACGTGACGTTATCTCGTATGCCGTCTTCTGCTTGAAAAAAAAAAAAACCGCAAGAACGTATCATCACTGACGCTTGTGAACTGGTCGTACACTGCGTCTGCCGAGCTTAGATCGTATACTCCTGT
+
BBBBBFFFFFDFGGGGGGGGGGHHHHHHHHHGGGHHHHGFEGGHBFGHHHHHHHHHHHGGGGGHHHHGFGEG?FFEFHHHHHBGGGGGGHHHHHHHHHHHFGGG0GGHHHHFHGHGHHHHHHHHHHHHG0GHGGGGHHHHGHFEHHHHGGGHGHHHHHHGHHHHHGGCFA?-9..---;-./..../://///////......////9///99-...////..-.;//----.//////.:.//;//////
@M03495:530:000000000-LYBTV:1:2111:13065:26058 1:N:0:GTGACGAT+ATCTGGGA
GTCAGCATGTGAGCTTTGGAGTGAAATCTCTTGTCTTAAGGAATAAAGGAAAAAGATTCCGTCGGAGGCTCGGTGCTCTACAGGTTCAACCTTTGTACTCTATTATTGCCTCACATTCCATCTCTTGTGAAAATATATTTGATTGGCTTTTCTGCAGGTTGTTTGCCAGGACTTTCCAAGACCTCCACTAGAAAACACAATAAACTTTTTGGAAGCTGGACAACTATCTTCATTTTTCAGAAACAGTGAAC
+
BBBBBFFFFFFFGGGGGGGGGGHHHHHHHHHHHHHHHHHHHHHHGHHHHHHGGHGGHHHHHHHCGGGGGHHGGGGGHHHHHHHHHHHHHHHHHHHHGHHFHHHHHHHHHHHHHHHHHHHHHFHGHGHHHHHHHHHHHHHHHGHHHHHHHHHHHHHHHHGHHGHHHGHHFHGHHHHHHHGHHHHHHHHHHHGGFGHHHHHEGGGHHHHHHHGGFHHHHGGFGFHEHHHHHGGGGGGGGGBFGGGGGGGGGGB
@M03495:530:000000000-LYBTV:1:2111:11185:26061 1:N:0:GTGACGTT+ATCTGGGA
GTCAGCATGTGAGCTTTGGAATTAGTAAATTCGTTGACGACAGAAGGAGCAAGATAACGACCACAGGGAGGGTGGTTTATCAACGGCAAAATATAGATCGGAAGAGCACACGTCTGAACTCCAGTCACGTGACGTTATCTCGTATGCCGTCTTCTGCTTGAAAAAAAAAAAAAATAACAATAAGAATAAGAAATAAATAGCAATGAGTACTGTAAAACGAAAACGACGTTCATTGCATACACCTGCTGAAT
+
BBBBBFFFFFFFGGGGGGGGGGHHHGHHHHHGFGGHHHGFGGGHFHHHHHHHHHHHHHGGGGGHGHHGFGGGBFEGGHHHHHFHGGGGGHHHHHHHGHHHGGGGHHHHHHHFHHHFHHHHHGHHHHHHGHHHGGFGHHGHHHFGHHHGGDCHGFGHHHGHHHGHHGGGG--9--.;09000;00:////////////////;9//////9/9//9///-...-/-:---9.//////9///9///./9/9/
@M03495:530:000000000-LYBTV:1:2111:20964:26072 1:N:0:GTGACGTT+ATCTGGGA
GTCAGCATGTGAGCTTTGGAATTAGCTGGTTTATCAACGGCAAAATATAGATCGGAAGAGCACACGTCTGAACTCCAGTCACGTGACGTTATCTCGTATGCCGTCTTCTGCTTGAAAAAAAAAAAAAAATAAACATGCGTAAAATGTGTGGAATGATAGAGCAGCTAATATACTCAAATCATCTGTTATCAATGTTTGTGTGGACCAGTAACATTGTATGAGGATAGGTCGTAGAACAAGAGTAGACAACA
+
CBCCCFFFFFFFGGGGGGGGGGHHHHHHHHHHHHHHHHGGGGGHHHHHHHHHHHGGGGHHHHHHHGHHHGHHHHHHHHHHHHGHHHGGGGHHHHHHGGHHHHGEFHGHHHHHHHHHHHHGGGG/>>/--0>1111111.....1101<1..00<0<1111:<0///1111111101001001111111<1<11111<////..00/..<111111111<111/::00/119-...10////.<111<1/..
@M03495:530:000000000-LYBTV:1:2111:12708:26075 1:N:0:GTGACGTT+ATCTGGGA
GTCAGCATGTGAGCTTTGGTCCAGCCTGAGTCCTGGTTTATCAACGGCAAAATATAGATCGGAAGAGCACACGTCTGAACTCCAGTCACGTGACGTTATCTCGTATGCCGTCTTCTGCTTGAAAAAAAAATATGAAGATGGGGTGGGCGAAGAACTCCAGCATGAGATCCCCGCGTTGGTGGGCGTCGCTTGGTCGGTCATTTAGAAGCCCAAGCTCGGCAGCGCACACGTCTGAACTACAGTCACCCACC
+
AABA?45DDBFBFGFGGGGGFGHHFEGH4GAGDBGGBFFGHFHFAE2EEGHHFFGHHHBFGGCAEEGEFGCA0FFCCD5GGG3FFHFFHEF1?FE11BF4FDCFECG4GE>/BF?BFGG3E0B33?//><012@2F11111?/?<-<.>---<CCD00/</:<G0CB000C.@-9-9;.9..;.;BB-99.AA//--99AFF///9//:.9..9.;;.-.--.---;@.@F.;A9/9///9/F/9//9...
@M03495:530:000000000-LYBTV:1:2111:7316:26089 1:N:0:GTGACGTT+ATCTGGGA
GTCAGCATGTGAGCTTTGGAGTGAAATCTCTTGTCTTAAGGAATAAAGGAAAAAGATTCCGTCGGAGGCTCGGTGCTCTACAGGTTCAACCTTTGTACTCTATTATTGCCTCACATTCCATCTCTTGTGAAAATATATTTGATTGGCTTTTCTGCAGGTTGTTTGCCAGGACTTTCCAAGACCTCCACTAGAAAACACAATAAACTTTTTGGAAGCTGGACAACTATCTTCATTTTTCAGAAACAGTGAAC
+
A>AA?BFFFFFBFGGGGBFGGFFBFFHHGFGCHGHHFHHHCCGFBHFFFFFHHFE2FGDGHEAA?AEGGHCEEEECHGBGHHBFGFHGHHGGF3GGGFGFFGFBFGHFHHH3FGFHHFHFGGHHHHFGGFFGFGFFHGHHHHHHHHHBHGGBFGFGGHFFHDCGGHFHHHAFCC1??FBGHGHHHHHHFFFFGFGHHHHGHFHBGHFGHHGGEGHHHHHHF0GCGCFHFBFFGGGBFGFGBFFFFGFFFG0
@M03495:530:000000000-LYBTV:1:2111:21661:26090 1:N:0:GTGACGTT+ATCTGGGA
GTCAGCATGTGAGCTTTGGAGTGAAATCTCTTGTCTTAAGGAATAAAGGAAAAAGATTCCGTCGGAGGCTCGGTGCTCTACAGGTTCAACCTTTGTACTCTATTATTGCCTCACATTCCATCTCTTGTGAAAATATATTTGATTGGCTTTTCTGCAGGTTGTTTGCCAGGACTTTCCAAGACCTCCACTAGAAAACACAATAAACTTTTTGGAAGCTGGACAACTATCTTCATTTTTCAGAAACAGTGAAC
+
BBBBBFFFFFFFGGGGGGGGGGHHHHHHHGHHHHHHHHHGHHHHHHHHHHHHHHGFHHHHHGHGGGGGGHHGGGGGHHHHHHHHHHHHHHHHGHHHHHHHHHHHHHHHHHHGHHHHHHHHGHHHHHHHHHHHHHHHHHHHHHHHHFGHHHHHHHGHHHHHHDHHHHHHHEHHHHHHHHHHHHHGHHHHHHHEGGHHGFHGHGH=GHHHHHGGGHHGHHHHHGHHHHHHHHGGGGGGGGFFGGEGGGFFGBB
@M03495:530:000000000-LYBTV:1:2111:7602:26098 1:N:0:GTGACGTT+ATCTGGGA
GTCAGCATGTGAGCTTTGGAGTGAAATCTCTTGTCTTAAGGAATAAAGGAAAAAGATTCCGTCGGAGGCTCGGTGCTCTACAGGTTCAACCTTTGTACTCTATTATTGCCTCACATTCCATCTCTTGTGAAAATATATTTGATTGGCTTTTCTGCAGGTTGTTTGCCAGGACTTTCCAAGACCTCCACTAGAAAACACAATAAACTTTTTGGAAGCTGGACAACTATCTTCATTTTTCAGAAACAGTGAAC
+
CCDBCFFFFFFFGGGGGGGGGGHHHHHHHHHHHHHHHHGHHHHHHHHHHHHHHHEFHHIHHHHGGGGGGHHGGGGGHHGHHHGHHHHHHHHHGHHGHHHFHHGHHHHHHHHHHHHHHGHHHHHHHHHHHHHHHHHHHGHHHGHHGHHHHHHHHHHHHHFHHEHHHHHHHHHHHHHHHHGHHHCHGHHHHHHHFHGHHHECGHGFHHHHHHGGFHHHHHHGHGGHHHHHHHGGGGGGGGFFFG0FFGBFGG0
@M03495:530:000000000-LYBTV:1:2111:21986:26100 1:N:0:GTGACGTT+ATCTGGGA
GTCAGCATGTGAGCTTTGGAGTGAAATCTCTTGTCTTAAGGAATAAAGGAAAAAGATTCCGTCGGAGGCTCGGTGCTCTACAGGTTCAACCTTTGTACTCTATTATTGCCTCACATTCCATCTCTTGTGAAAATATATTTGATTGGCTTTTCTGCAGGTTGTTTGCCAGGACTTTCCAAGACCTCCACTAGAAAACACAATAAACTTTTTGGAAGCTGGACAACTATCTTCATTTTTCAGAAACAGTGAAC
+
BABBBFFF4DFFFGGGGBFGGFHFHHHHGHHFHHFHFGGFHHHHBADGFFGGHFEGHHHHGFEGGCECDG1AEEGGHGHHGHFFFGFHDFHHHHHFGFHBGHHHFGHHFGF3FGFHHHHHHHHHHHHHHFHBDGGGHFHHHHHHDCHHHGH2FHFHHGGHEDHHFFHHGHEGHHHHHGHFGFFGFEHGHHHGHHHHHHE.DG0=DHHFHHGGFGFGFGCGHGGFGCGCGHGGGGGFFGFFFGFGGGCFFF0
@M03495:530:000000000-LYBTV:1:2111:16074:26110 1:N:0:GTGACGTT+ATCTGGGA
GTCAGCATGTGAGCTTTGGAGTGAAATCTCTTGTCTTAAGGAATAAAGGAAAAAGATTCCGTCGGAGGCTCGGTGCTCTACAGGTTCAACCTTTGTACTCTATTATTGCCTCACATTCCATCTCTTGTGAAAATATATTTGATTGGCTTTTCTGCAGGTTGTTTGCCAGGACTTTCCAAGACCTCCACTAGAAAACACAATAAACTTTTTGGAAGCTGGACAACTATCTTCATTTTTCAGAAACAGTGAAC
+
AAABCFFFFFFFGGGGGGGGGGGHHHHHHHHHHGHHHHHHHHHHHHHHHHHHHHGGHHHHHHHGEGGCEFCFGFGEHHHHHHHHHHHHHHHHHHHHHHHHHHHGHHHHHHHFHHHHGHHHHHHHHHHHHHHHHHHHHHHHHEHHHHHHHHHFHHGHHHHHHGHHHHHHHHHHHHHHHHHHGGHHHEHGHHGGHHHHHHHGHFDGHHHHHHGGGHHGHHGGHHHHHHHHHHGGFFFGGGB0BGGGGGGGGG0
@M03495:530:000000000-LYBTV:1:2111:13552:26157 1:N:0:GTGACGTT+ATCTGGGA
GTCAGCATGTGAGCTTTGGACTCCTGACTGGTTTATCAACGGCAAAATATAGATCGGAAGAGCACACGTCTGAACTCCAGTCACGTGACGTTATCTCGTATGCCGTCTTCTGCTTGAAAAAAAAAAGATTGCACTTACTATCTGACTGGTAGTACGTACCATGAGTCGACCTGCAGTCTAGTAAAGCTTTGGATGATGGAGTACGACCATGATCGACTCGAGCGGCCCACTTTCGCTTTCGCCAGTACAGC
+
AABAAC@@@FFFFFGFFFFEG4FEGHFHHHHHFGGFHGHFEGEGGHFEGGHGFHHFA1AEHFCGFEGEHHCCADGDGHHFHFHFE?BGCA?1B?44@1?E?GG3//>BF4?44B?30BB?0ED//B/A<@1<G1GHFGFHHHF11FFF.F>FF<GDF1GAFGGHB<0-C--<CFHHCH:CCCFCG:0<CCGBGHFFB90CBFFGGGBBBFFEF0E9AE.;.AA;----DA./;FF.AAEBAA;.-;//9//
@M03495:530:000000000-LYBTV:1:2111:20612:26169 1:N:0:GTGACGTT+ATCTGGGA
GTCAGCATGTGAGCTTTGGAGTGAAATCTCTTGTCTTAAGGAATAAAGGAAAAAGATTCCGTCGGAGGCTCGGTGCTCTACAGGTTCAACCTTTGTACTCTATTATTGCCTCACATTCCATCTCTTGTGAAAATATATTTGATTGGCTTTTCTGCAGGTTGTTTGCCAGGACTTTCCAAGACCTCCACTAGAAAACACAATAAACTTTTTGGAAGCTGGACAACTATCTTCATTTTTCAGAAACAGTGAAC
+
AAA?AFDFFFFBAFGGCGBGGFHFHHFFFGGDGHGHHFFHHGHGHFHHFHHGGGEEHGHFHGFCEEC?ECFEEGGGHHHHHG3FF3B3GHFHHEF@GFFHHHH@GGHFGHHGHHHHHGHHEGGFHHGHHHHHBGHHHHHGHHHFDCGGFHGFHHGHHFHGHAGFFHHHEFGHHGHHGGFHACGGHCGGGFG1F<G<GHHEG0<DGHHHHHGGB;GHHHHEHHGHGHFHGHEFGGGFFF;0BBBFFGGGGF0
@M03495:530:000000000-LYBTV:1:2111:17680:26182 1:N:0:GTGACGTT+ATCTGGAA
GTCAGCATGTGAGCTTTGGAGTGAAATCTCTTGTCTTAAGGAATAAAGGAAAAAGATTCCGTCGGAGGCTCGGTGCTCTACAGGTTCAACCTTTGTACTCTATTATTGCCTCACATTCCATCTCTTGTGAAAATATATTTGATTGGCTTTTCTGCAGGTTGTTTGCCAGGACTTTCCAAGACCTCCACTAGAAAACACAATAAACTTTTTGGAAGCTGGACAACTATCTTCATTTTTCAGAAACAGTGAAC
+
CCCCCFFFFFFFGGGGGGGGGGHHHHHHHHHHHHHHHHHHHHHHHHHHHHHHHHGGHHHHHHHGGGGGGGHGGGFGHHHHHHHHHHHHHHHHHHHHHHHHHHHHHHHHHHHHHHHHHHHHHHHHHHHHHHHHHHHHHHHHHHHHHHHGHHHHHHHHHHHHHGHHHHHHHHHHHHHHHHHHHHHHHHHHHHHHHHHHHHHGHHDHHHHHHHGGHHHHHHHHHHHGHHHHHHGGHGGGGG0CFFGGGGFGGG9
@M03495:530:000000000-LYBTV:1:2111:19505:26216 1:N:0:GTGACGTT+ATCTGGGA
GTCAGCATGTGAGCTTTGGTCCAGCCTGAGTCCTGGTTTATCAACGGCAAAATATAGATCGGAAGAGCACACGTCTGAACTCCAGTCACGTGACGTTATCTCGTATGCCGTCTTCTGCTTGAAAAAAAAAAAATAACCAAACGCAAAGAATAGAATCGTGACTTAGTAAGTGACGTCAAATTCTTAGTAATACGCTGATTGCAAATAAATAAATGTCAGCGTAAATATCACGTCACAAGCAAATATTATAT
+
DEEEDFFFFFFFGGGGGGGGGGHHHGHHFHHHHHHHHHHHHHHHHGGGGGHHHHHHHHHHHGGGGHHHHHHHGHHHGHHHHHHHHHHHHGHHHGGFGGHHHHHGGHHHHGEFHGHHHHHHHHHHHFGGGGC/>=?1<><....-<<-//.<101111.../.1:1111111<11..<..11111111<11111..9..011011111111111<111110.<...111<11.....10<.//011111<11
@M03495:530:000000000-LYBTV:1:2111:18081:26216 1:N:0:GTGACGTT+ATCTGGGA
GTCAGCATGTGAGCTTTGGTCCAGCCTGAGTCCTCTGGTTTATCAACGGCAAAATATAGATCGGAAGAGCACACGTCTGAACTCCAGTCACGTGACGTTATCTCGTATGCCGTCTTCTGCTTGAAAAAAAAAAAAAAAAGTCAGCTAAGGATGATGAAGATGGACTACTATGAGCTGTCAGATGATGTATGGGTGAGACTCAGGTAGGGAACTAGACTATATGATCTAGACAAGAGGATGCTGGCACCGCG
+
DDDDDFFFFFFFGGGGGGGGGGHHHGHHHHHHHHHHHHHHHHHHHHHGGGGGHHHHHHHHHHHGGGGHHHHHHHGHHHGHHHHHHHHHHHHGHHHGGGGHHHHHHGGHHHHGGGHGHHHHHHHHHHHHGGGG@A/---<.<00=00000/000000000<0:0<<<//:000<00<000<0000000<000/./...000000/0<0../..00000000<00000000000/./.../0/000./0.--<
@M03495:530:000000000-LYBTV:1:2111:11958:26224 1:N:0:GTGACGTT+ATCTGGGA
GTCAGCATGTGAGCTTTGGTCCAGCCTGAGTCCTCTGGTTTATCAACGGCAAAATATAGATCGGAAGAGCACACGTCTGAACTCCAGTCACGTGACGTTATCTCGTATGCCGTCTTCTGCTTGAAAAAAAAAAAAAACAAGAACTAAAAAGAGGGGAGCACGAAATAGAATAACTAAATTACGAACAGTGCACGCAATCGCCAGTAGCCATGTAGTAGATATGATCGTCAATCTCGAGTGTACTGAATCAA
+
CBCCCFFFFFFFGGGGGGGGGGHHHGHHHHHHHHHHHHHHHHHFHHGGGGGGHHHHHHHHHHHGGGGHHHFHHHGHHHGHHHFHHHHHHHHGGHEFGEGHFGHHFFGHHHGEGGHFGHHFHHHHHHHHGGGG<//-->..//<<00<000../..-.-...-....0000000000;00000.9.-;/00;00.99-.0....-00000000:0:0;0;00;0000./...0:00:0.0.00000000;00
@M03495:530:000000000-LYBTV:1:2111:10297:26243 1:N:0:GTGACGTT+ATCTGGGA
GTCAGCATGTGAGCTTTGGAGGGTGGTTTATCAACGGCAAAATATAGATCGGAAGAGCACACGTCTGAACTCCAGTCACGTGACGTTATCTCGTATGCCGTCTTCTGCTTGAAAAAAAAAACAACACACTACAACCACTCAGCACGTAATAAAACGCCCGAATAATATCTAACGTAGTCAGCAGTTCTGTAACATTATCTCAACGTATATTTAAACGTATCTCACTGCCTTCTATTTGACAACGACCCCAC
+
BBBBBFFFFFFBGGGGGGGGGGGAFGGGGHHHHHHGGGG?FHHHHHHHHHHGGGGFHHHHHHGGHHEGHHFHHHHHHHHGHHGFGGGGEEGHHGGBHHHGEEHGHHHHHHG0BGFHDB/<<//?<?///0001><...10<111<-</..0000<--:----..00000<0;0./..:00000.0000000;;900;0;000;C.99///;9////.;;/AB/////////9//9/////99.-.---;..
@M03495:530:000000000-LYBTV:1:2111:14132:26244 1:N:0:GTGACGTT+ATCTGGGA
GTCAGCATGTGAGCTTTGGAGGGCAAGAAGTGGTTTGGTTTATCAACGGCAAAATATAGATCGGAAGAGCACACGTCTGAACACCAGTCACGTGACGTTATCTCGTATGCCGTCTTCTGCTTGAAAAAAAAAAAGATATGGATAAAAATGGGTTGAAGAAGATTCAATAAACTTTAAAAGTTGCACAATAAGGATTGTCTGTACAATAGATGCGGGATTGATCAGAATGTGTCTGACAGTTGATCAACATT
+
CBCCCFFFFFFFGGGGGGGGGGGGGGGHHHGHHFFHGGHHHHHHHHHGGGGGHHHHHHHHHHHGGGGHHHHHHHGHHHGHHHHHGHHHHHHGGHHGGGGHGFGHHGGHHHHEEGHGHHHHHHGCFHGFCC/D/-..1111111>1110<<0</.</000//00;0000;0;0000000;00000000/000000:;;90000900;000;000----.//000000000900;09000;00000000/0/;
@M03495:530:000000000-LYBTV:1:2111:7727:26244 1:N:0:GTGACGTT+ATCTGGGA
GTCAGCATGTGAGCTTTGGAATTAGTAAATTCGTTGACGACAGAAGGAGCAAGATAACGACCACAGGGAGGGTGGTTTATCAACGGCAAAATATAGATCGGAAGAGCACACGTCTGAACTCCAGTCACGTGACGTGATATCGTATGCCGGCTTATGCTTGAAAAAAATAAGAAACGGTAAAAAGACAAGATAAACGGAAGAACACCGATGGATACAGGGGACGGCCCGCCTGTACTCTAAACCTGACGCAC
+
AA11AFFBFDF3FED13E1GB1E1E33BD33GFAAF0ABFAEA01BA0FAFEF0B11F?FA//AAB/FE?EG?FE>C0GHHHHCAEC//GCGG2GF2>DG///?00BG00<B0?C<1D1BGHFG21@@BCGH/A///01?1?0?0<<<--<--/=<0=0<<G00.:-.:000;:/..C..000..///./000;0......///9------/////9/-9-99-9-----9-/////://;/;/-B/-99;
@M03495:530:000000000-LYBTV:1:2111:20459:26245 1:N:0:GTGACGTT+ATCTGGGA
GTCAGCATGTGAGCTTTGGAGTGAAATCTCTTGTCTTAAGGAATAAAGGAAAAAGATTCCGTCGGAGGCTCGGTGCTCTACAGGTTCAACCTTTGTACTCTATTATTGCCTCACATTCCATCTCTTGTGAAAATATATTTGATTGGCTTTTCTGCAGGTTGTTTGCCAGGACTTTCCAAGACCTCCACTAGAAAACACAATAAACTTTTTGGAAGCTGGACAACTATCTTCATTTTTCAGAAACAGTGAAC
+
CCCCCFFFFFFFGGGGGGGGGGHHHHHHHHHHHHHHHHHHHFHHHHHHHHHHHHGGHHIIHGHGGGGGGHHGGGGGHHHHHHHHHHHHHHHHHHHHHHHHHHHHHHHHHHHHHHHHHHHHHHHHHHHHHHHHHHHHHHHHHFHHHHHHHHHHGHGHHHHHHGHHHGHHHEHHH1FHHHHHHHHHHHHHHHGHHHHHHGHGHGGHHHHHHHGGEGHHHHGHHHHGGHHHHHGGGGGGFGFBFGGGGGFGFG0
@M03495:530:000000000-LYBTV:1:2111:7145:26262 1:N:0:GTGACGTT+ATCTGGGA
GTCAGCATGTGAGCTTTGGATCACCTGGTTTATCAACGGCAAAATATAGATCGGAAGAGCACACGTCTGAACTCCAGTCACGTGACGTTATCTCGTATGCCGTCTTCTGCTTGAAAAAAAAAAAACTCACGTGTGAAGGCTAATAACAGAATCATCCGAGATCATCGCAACAGGACATCCGAGATCACTAAACTCTCGCACTACAGCATCTACTACCATTCTACATCAATCCGAGTGTACTGATTATCTAC
+
AA3AAFFFFDFFGCGGGGGGGGHGFHFHEGAGHGHFHGGEGGHHHHHHGHHGGFEFGHHHHHGHGHHHGHFHHHHHHHHHHGFEHGFFFHE4FEBFEFHFEEE/CFEGHHHBGECGHHGGC///>/11??/0/0.==11.<1<1111<1</=00000..--.0000/...-./...900/..-9.00/00/0;090;..;;-////;.//;//9//.////9///9;9///.9.-.9BB9/9B//;/////
@M03495:530:000000000-LYBTV:1:2111:8933:26265 1:N:0:GTGACGTT+ATCTGGGA
GTCAGCATGTGAGCTTTGGAGTGAAATCTCTTGTCTTAAGGAATAAAGGAAAAAGATTCCGTCGGAGGCTCGGTGCTCTACAGGTTCAACCTTTGTACTCTATTATTGCCTCACATTCCATCTCTTGTGAAAATATATTTGATTGGCTTTTCTGCAGGTTGTTTGCCAGGACTTTCCAAGACCTCCACTAGAAAACACAATAAACTTTTTGGAAGCTGGACAACTATCTTCATTTTTCAGAAACAGTGAAC
+
CCCCCFFFFFFFGGGGGGGGGGHHHHHHHHHHHHHHHHHHHHHHHHHHHHHHHHGGHIHIHHHGGGGGGHHGGGGGHHHHHHFHHHHHHHHHHHHHHHHHHHHHHHHHHHHHHHHHHHHHHHHHHHHHHHHHHHHHHHHHHHHHHHHHHHHHHHHHHHHHHGHHHHHHHHHHHGGHHGHHHHHHHHHHHHHGGGGFHGHEHHHHHHHHHHGGHHHHHHHFHGHHHFHHHHGGGGGGGG9FFGGGGGFGBF0
@M03495:530:000000000-LYBTV:1:2111:13565:26266 1:N:0:GTGACGTT+ATCTGGGA
GTCAGCATGTGAGCTTTGGAGTGAAATCTCTTGTCTTAAGGAATAAAGGAAAAAGATTCCGTCGGAGGCTCGGTGCTCTACAGGTTCAACCTTTGTACTCTATTATTGCCTCACATTCCATCTCTTGTGAAAATATATTTGATTGGCTTTTCTGCAGGTTGTTTGCCAGGACTTTCCAAGACCTCCACTAGAAAACACAATAAACTTTTTGGAAGCTGGACAACTATCTTCATTTTTCAGAAACAGTGAAC
+
CCCCCFFFFFFFGGGGGGGGGGHHGHHHHHHHHHHHHHHHHHHHHHHHHHHHHHGGHHHHHIHGGGGGGHHGGGGGHHHHHHHHHHHHHHHHHHHHHHHHHHHHGHHHHHHHHHHHHHHHHHHHHHHHHHHHHHHHHHHHHFHHHHGFHHHHHHHHGHHHHGHHHHHHHHHHHHHGHHHHHHHHHHHHHHHFFGHHHHHGH0GGHHHHHHGGHHGHHHHHHHHHHEHFHHGGGGGGGGFGGFFGGGGGFF:
@M03495:530:000000000-LYBTV:1:2111:15586:26269 1:N:0:GTGACGTT+ATCTGGGA
GTCAGCATGTGAGCTTTGGAGACTGGTTTATCAACGGCAAAATATAGATCGGAAGAGCACACGTCTGAACTCCAGTCACGTGACGTTATCTCGTATGCCGTCTTCTGCTTGAAAAAAAAAAAAACATAAATGATAATTGCCATTGACAAGTCGGTAGTTCGATTTATTGTGTCAGAGTTCTAGGTTCATCACTCGAGATATAGAATGTTTGGTTATGCGGTGATCGTAAGTATAGACAACGTGAATGTACG
+
BBCCCFFFFFFFGGGGGGGGGGGHHHHHHHHHHHHGGGGGHHHHHHHHHHHGGGGHHHHHHHGHHHGHHHHHHHHHHHHGHHHGGFGHHHHHHGGHHHHGFGHGHHHHHHFGHHHHGGGGG<////1=1111<1111111111111=1=.11.--<.011..:1.111<<</1111<11111101:0:111011....<11111111<11/...1011.-.-.11./..:<1:11101/.-....11111.
@M03495:530:000000000-LYBTV:1:2111:19189:26272 1:N:0:GTGACGTT+ATCTGGGA
GTCAGCATGTGAGCTTTGGAGACTGGTTTATCAACGGCAAAATATAGATCGGAAGAGCACACGTCTGAACTCCAGTCACGTGACGTTATCTCGTATGCCGTCTTCTGCTTGAAAAAAAAAAAAGATTAGAATACTTAAATGTATTATGCATTTTAGTCTTATTTAATACTTAATGCCGCACATGAGAAAAGTACATAATCCAAGTCGTGGCCTAAACGTGAAGAATGAATTGAGAGAAGTTTGTACCATGG
+
BABBBFFFFFFFGGGGGFGFGGGHHHHHHHHHHHHGGFGFFGHHGHHHHHFGGGGHHHHFHHGFEGGHHHBDGGHHHHHGFF1FFGGHGHHHHFGFHGHGE@GFFHHHHHCCGFBC@@DCFF///111111???11F11=1111>1<11=<=FGH010=D000<00=0<000<000<-:---<00:00/:/0900;000;000000..;C?F0//0/.9...///////9///99/./////:.///9///
@M03495:530:000000000-LYBTV:1:2111:13337:26286 1:N:0:GTGACGTT+ATCTGGGA
GTCAGCATGTGAGCTTTGGAGTGAAATCTCTTGTCTTAAGGAATAAAGGAAAAAGATTCCGTCGGAGGCTCGGTGCTCTACAGGTTCAACCTTTGTACTCTATTATTGCCTCACATTCCATCTCTTGTGAAAATATATTTGATTGGCTTTTCTGCAGGTTGTTTGCCAGGACTTTCCAAGACCTCCACTAGAAAACACAATAAACTTTTTGGAAGCTGGACAACTATCTTCATTTTTCAGAAACAGTGAAC
+
CBCCDFFFFFFFGGGGGGGGGGHHHHHHHHHHHHHHHHHHGHHHHHHHHHHHHHGGHIIIHHHGGGGGGHHGGGGGHHHHHHHHHHHHHHHHHHHHHHHHHHHHHHHHHHHHHHHHHHHHHHHHHHHHHHGHHHHHHHHHHFHHHHHHHHHHHHHHHHHHHGGHHHHHHHHHHHHHHHHHHHHHHHHHHGHHHHGHHHGGHGGHHHHHHHGGEGHHHHHGHHHGHHHHHHGGGGGGHGBFFGGGGGFFGG:
@M03495:530:000000000-LYBTV:1:2111:15424:26294 1:N:0:GTGACGTT+ATCTGTGA
GTCAGCATGTGAGCTTTGGAGTGAAATCTCTTGTCTTAAGGAATAAAGGAAAAAGATTCCGTCGGAGGCTCGGTGCTCTACAGGTTCAACCTTTGTACTCTATTATTGCCTCACATTCCATCTCTTGTGAAAATATATTTGATTGGCTTTTCTGCAGGTTGTTTGCCAGGACTTTCCAAGACCTCCACTAGAAAACACAATAAACTTTTTGGAAGCTGGACAACTATCTTCATTTTTCAGAAACAGTGAAC
+
BACCCFFFFFFFGGGGGGGGGGHHHHHHHHHHHHHHHHHHGHHHHHHHHHHHHHGGHHHHHFHCGGGGGHHGGGGGGHHHHHHHFHHHHHHHHHHFHHHHFHHFHHHFHHFFHHHHHHHHHHHHHHHHHFHHHHHHHHHHHHHHHHHHHFFHHHHHHHHHHGHHHHHHHGHHHHEHHHHHHFHHHHGHHHHHHFHHHHHGGHGHHGHHHHGGHGHHHHHHHHHHHEHHFHGGGGGGGG;FGGGGGGF;CF9
@M03495:530:000000000-LYBTV:1:2111:11256:26301 1:N:0:GTGACGTT+ATCTGGGA
GTCAGCATGTGAGCTTTGGAGTGAAATCTCTTGTCTTAAGGAATAAAGGAAAAAGATTCCGTCGGAGGCTCGGTGCTCTACAGGTTCAACCTTTGTACTCTATTATTGCCTCACATTCCATCTCTTGTGAAAATATATTTGATTGGCTTTTCTGCAGGTTGTTTGCCAGGACTTTCCAAGACCTCCACTAGAAAACACAATAAACTTTTTGGAAGCTGGACAACTATCTTCATTTTTCAGAAACAGTAAAC
+
CCCCCFFFFFFFGGGGGGGGGGHHHHHHHHHHHGGHHHHHHHHHHHHHHHHHHHGGHHHHHHHGGGGGGFHGGGGGHHHHHHHHHHHHHHHHHHHHHHHHHHHHHHHHHHHHHHGHHHHHHHHHHHHHHHHGHHHHHHHHHFHHFHHGHHHHHHGGHHGHHGHHHHGHGHHHHHHHHHHHHHFHHHHHHHHFHHHHHHHGHHHHHHHHHHGGFHHHHHHFHGHHHHHHFHGGGGGGGGGGFGGEFGF0CF0
@M03495:530:000000000-LYBTV:1:2111:14406:26311 1:N:0:GTGACGTT+ATCTGGGA
GTCAGCATGTGAGCTTTGGAGGGCAAGAAGTGGTTGTGACATTGCATGGCAGCTAGAGCCAACTGGTTTATCAACGGCAAAATATAGATCGGAAGAGCACACGTCTGAACTCCAGTCACGTGACGTTATCTCGTATGCCGTCTTCTGCTTGAAAAAAAAAAACTAATAAGTTGTATGTTTTTGATTCTTGATATGTTGTCATGAGTGGATGTCGTTGATGCTAGATGATGGTTGTTCTTGCATCTTTCGTT
+
CBCCCFFFFFFFGGGGGGGGGGGGGGGHHHHHHHGGGGHHHHHHHHHHHHHGGHHHGHHHHHGHHHGHHHHHHHHGGGGGHHHHHHHHHHHGGGGHHHHHHHGGHHGDGHHHHGHHHHHGHHHGGFGHHDFFHFGHHHHGGGHGHHHHHGHFHHHHGGCC<<<000;0000<00;00;;0/.-.900;0000000000;00000000.00000.../.00;0000:00:0;00...00;000000000../
@M03495:530:000000000-LYBTV:1:2111:23823:26313 1:N:0:GTGACGTT+ATCTGGGA
GTCAGCATGTGAGCTTTGGAGTGAAATCTCTTGTCTTAAGGAATAAAGGAAAAAGATTCCGTCGGAGGCTCGGTGCTCTACAGGTTCAACCTTTGTACTCTATTATTGCCTCACATTCCATCTCTTGTGAAAATATATTTGATTGGCTTTTCTGCAGGTTGTTTGCCAGGACTTTCCAAGACCTCCACTAGAAAACACAATAAACTTTTTGGAAGCTGGACAACTATCTTCATTTTTCAGAAACAGTGAAC
+
AAABAFFFFFFFGGFGGGFGGGC5GFGHHHHEFFGHHFBGH33FAGHFFCGEGHFEHHHFGFFEGGGGGGCEEEFGHFHHHGHBBFGFFD1FFGHGFGFFHHHFDGGFBHH3FFHHHHEHHHGHEHHGBFGF3FFGHGHHGBDFFFGGHHHDHHEHHHHHGDHHFGGHHHGGHGHHGEDDGHGHHG0CGGGHBGHHHHHGHF<DGFFFHHCC/:GHGGEAFCHHFHHHHEBFGGGGGG;BFBFGEBBBF;9
@M03495:530:000000000-LYBTV:1:2111:15184:26329 1:N:0:GTGACGTT+ATCTGGGA
GTCAGCATGTGAGCTTTGGAGTGAAATCTCTTGTCTTAAGGAATAAAGGAAAAAGATTCCGTCGGAGGCTCGGTGCTCTACAGGTTCAACCTTTGTACTCTATTATTGCCTCACATTCCATCTCTTGTGAAAATATATTTGATTGGCTTTTCTGCAGGTTGTTTGCCAGGACTTTCCAAGACCTCCACTAGAAAACACAATAAACTTTTTGGAAGCTGGACAACTATCTTCATTTTTCAGAAACAGTGAAC
+
ABAA3CFFFFFBAGGGGGGGGFHEGHHHHHFHHGGFHHGGHFHHFHHGHHHHHHGGEHD5FBGGGGE?EHFGCFFGHHHHHHHHHHHFGHHHHHHGHGHHGHGFFGHHGHHCGHGHEH4?GGHHGEHHFB4?EGHHHHHHHF?GHGHH0CBDHHHFHHFDGAGHFHHFHFHHHFBGFGGFHHHHHHHFHHH<F1FGHFHGHGF0<DFGHHGGF0;GHHGHFHFAGHHGHHGGGFF09B;090/CFB9CBB9
@M03495:530:000000000-LYBTV:1:2111:18446:26362 1:N:0:GTGACGTT+ATCTGGGA
GTCAGCATGTGAGCTTTGGAATTAGCTGGTTTATCAACGGCAAAATATAGATCGGAAGAGCACACGTCTGAACTCCAGTCACGTGACGTTATCTCGTATGCCGTCTTCTGCTTGAAAAAAAAAAAAAACTTAGCAAGAGCATGCACAAACAATCTCAGACACAGACCGGGAAAGATGTTATGCATCGCCGTACTTCGTCACAGTATGACCTATATATCACACATTCTCCAATAATACAAGTAATCTGTGTT
+
CCDCCFFFFFFFGGGGGGGGGGHHHHHHHHHHHHHHHHGGGGGHHHHHHHHHHHGGGGHHHHHHHGHHHGFHHHHHHHHHHHGHHHGGGGHHHHHHGGHHHHGEGHGHHHHFHGGHHHHGGGC@///>.1111111000010000<0/...<00<0=000///.0..-----../000000:0000...--...00;/:..00000:00000000000000:.00B0000000;000000:0;0000:0;/
@M03495:530:000000000-LYBTV:1:2111:21761:26366 1:N:0:GTGACGTT+ATCTGGGA
GTCAGCATGTGAGCTTTGGAATTAGTAAATTCGTTGACGACAGAAGGAGCAAGATAACGACCACAGGGAGGGTGGTTTATCAACGGCAAAATATAGATCGGAAGAGCACACGTCTGAACTCCAGTCACGTGACGTTATCTCGTAAGCCGTCTTCTGCTTGAAAAACAAATTTTGATATTCAATATGACGATTCTCAAAGTAAGAACACTAATGTGGAAATCATAGACAACACTAACCTATATTGATGTGTT
+
AAAA1FFFF133BCFGF11EDBEG13DFFDG1F0FG0EEFEEEA1BF0F/FCGFGHGB/EA//F/0/A///E/?EEFGGGFBGG//>@/FFHFHE2221C?/<EFGF1G0E/GHFGFHHHFBCB21<1?0?/F/?/?FGFFFFC0<<1<<C0FDDFGD0<G00=...<<0<=0;.;00000<;00000....00000900;C000/990//9000000900;0;90909;.-;///-//////////9///
@M03495:530:000000000-LYBTV:1:2111:16076:26392 1:N:0:GTGACGTT+ATCTGGGA
GTCAGCATGTGAGCTTTGGAGTGAAATCTCTTGTCTTAAGGAATAAAGGAAAAAGATTCCGTCGGAGGCTCGGTGCTCTACAGGTTCAACCTTTGTACTCTATTATTGCCTCACATTCCATCTCTTGTGAAAATATATTTGATTGGCTTTTCTGCAGGTTGTTTGCCAGGACTTTCCAAGACCTCCACTAGAAAACACAATAAACTTTTTGGAAGCTGGACAACTATCTTCATTTTTCAGAAACAGTGAAC
+
BBCBCFFFFFFFGGGGGGGGGGHHHHHHHHHHHHHHHHHHHHHHHHHHHHHHHHGGHHHIHIHGGGGGGHHGGGGGHHGHHGHHHHHHHHHHHHHHHHHHHHHHHHHHHHHBHHHHHHHHHHHHHHHHHHGHHHHHHHHHHHGHHHGHHHHHHHHHHHHHHDHHHEHHHGFHHHHHHHHHHHHHGHHHHHHBGHHGHHGGHGDGHHHHHHGGFGHHHHHHHHHHHGHHHHGGGGGGGG;9BFGGGGBBFF:
@M03495:530:000000000-LYBTV:1:2111:23170:26395 1:N:0:GTGACGTT+ATCTGGGA
GTCAGCATGTGAGCTTTGGAGTGAAATCTCTTGTCTTAAGGAATAAAGGAAAAAGATTCCGTCGGAGGCTCGGTGCTCTACAGGTTCAACCTTTGTACTCTATTATTGCCTCACATTCCATCTCTTGTGAAAATATATTTGATTGGCTTTTCTGCAGGTTGTTTGCCAGGACTTTCCAAGACCTCCACTAGAAAACACAATAAACTTTTTGGAAGCTGGACAACTATCTTCATTTTTCAGAAACAGTGAAC
+
BBBBAFFFFDFFDGGGGGGGGGHHHHHGHHHHHHHHHHGHHHHHHGHHGHHHHHGGHHHFHHGGGGGGGHHGGGFGHHHGHHHHHHHGHHGHHHHHGHHHHHHHHHHHHHHHHHHHHHHGHHHHHHHGHGHHBGHHHHHHHHHHEHHHGHHHHHHHHHHHHFHHHHHHH/GEHHHHHHHHHHHHHEHHHHHHHHHHHHGGGDG0<DGHHHGGHGHABGHGHGHHHHHHHHGGGGGGGGCFFFFFFGFFFFB
@M03495:530:000000000-LYBTV:1:2111:21506:26421 1:N:0:GTGACGTT+ATCTGGGA
GTCAGCATGTGAGCTTTGGAATTAGGGAGCAAGATAACGACCACAGGGAGGGTGGTTTATCAACGGCAAAATATAGATCGGAAGAGCACACGTCTGAACTCCAGTCACGTGACGTTATCTCGTATGCCGTCTTCTGCTTGAAAAAAAAAAAAGAAAGAGGAATCAATATTGTAGTGGTGATCATTGTAAATATGGGGAGTAAGAACAGAGGCGGCATGTGCTTGATGGAGTTGATGTGAGTCTGTGGCTAG
+
CBCCCFFFFDFFGGGGGGGGGGHHHHHGGGHGHHHGHHEFGGGHHHHGGGGGFFGEFHHHHGHHGGGGGHGHHGHHHHHHGG?EGHHHHGH?FGHGHHHHHHHHHHHHGGE?FGFGHHGHHHGGHHHGGGGGGHHFHHGHHFHDG-C@-<;-..;////../00;;000000090/.;.000000;000909000...-.9/////9///.9--9--.9/////.///////://;////;/9///;../9
@M03495:530:000000000-LYBTV:1:2111:22096:26427 1:N:0:GTGACGTT+ATCTGGGA
GTCAGCATGTGAGCTTTGGAGTGAAATCTCTTGTCTTAAGGAATAAAGGAAAAAGATTCCGTCGGAGGCTCGGTGCTCTACAGGTTCAACCTTTGTACTCTATTATTGCCTCACATTCCATCTCTTGTGAAAATATATTTGATTGGCTTTTCTGCAGGTTGTTTGCCAGGACTTTCCAAGACCTCCACTAGAAAACACAATAAACTTTTTGGAAGCTGGACAACTATCTTCATTTTTCAGAAACAGTGAAA
+
BBBCCFFFFFFDGGGGGGGGGGHHHGHHHHHHHHHHHHHHHHHHHHHHHHHHHHGGHHFFGHHGGGGGGHGGGGGFGHHHHHEHHHHHHHHHHHHHHHHFHHHHHHHHHHHGHHHHHHHHHHHHHHHHHHBGFGHGHHHHHHHHHCHHHHGHHGHHHGHHHGHHHHHHHHHHHHHHHGHHHHHHHFFHHHGGHHFHHHHEDG<<GHHHHHGGGCGEHFCFHGHHHHHHHGGFGGFGFG;;0FBFF/;CCB0
@M03495:530:000000000-LYBTV:1:2111:22744:26458 1:N:0:GTGACGTT+ATCTGGGA
GTCAGCATGTGAGCTTTGGAGTGAAATCTCTTGTCTTAAGGAATAAAGGAAAAAGATTCCGTCGGAGGCTCGGTGCTCTACAGGTTCAACCTTTGTACTCTATTATTGCCTCACATTCCATCTCTTGTGAAAATATATTTGATTGGCTTTTCTGCAGGTTGTTTGCCAGGACTTTCCAAGACCTCCACTAGAAAACACAATAAACTTTTTGGAAGCTGGACAACTATCTTCATTTTTCAGAAACAGTGAAC
+
CBCCCFFFFFFBGGGGGGGGGGHHHHHHHHHHHHHHHHHHHHHHHHHHHHHHHHGGHIHHHHHGGGGGGHHGGEFGHHHHHHHHHHHHHHHHHHHHHHHHHHHHFHHGHHHHHHHHHHHHHHHHHHHHHFFGHHHHGHHHHGHHHHHHHHHHHHGHHHHHHGHGGHHHGF?FGGHHHHGFAGHHHHGHHHHGDGGHHGGGGDB0DGGHHFGGE:GHHHFHHEHEHFHHHGGFGFGFGG;C0;9FGGFFGF:
@M03495:530:000000000-LYBTV:1:2111:18791:26458 1:N:0:GTGACGTT+ATCTGGGA
GTCAGCATGTGAGCTTTGGAGTGAAATCTCTTGTCTTAAGGAATAAAGGAAAAAGATTCCGTCGGAGGCTCGGTGCTCTACAGGTTCAACCTTTGTACTCTATTATTGCCTCACATTCCATCTCTTGTGAAAATATATTTGATTGGCTTTTCTGCAGGTTGTTTGCCAGGACTTTCCAAGACCTCCACTAGAAAACACAATAAACTTTTTGGAAGCTGGACAACTATCTTCATTTTTCAGAAACAGTGAAC
+
CCCCCFFFFFFFGGGGGGGGGGHHFHHHHHHHHHHHHHHHHHHHHHHHHHHHHHGGHHIHHHHFGCGFGHHGGGGGHHHHHHFHHHHHGHHHHHHHHHHHHDGGGHHGHHHHHHBHHHHFHHHHHHHHHHG4GGFHHHHHHGHHFHHHHHHHHHHGHCFGHGHHHHHHGGGHHHHHHHEHHHHHHHHHHHHFHGHHHHGFHDB0DFGFHHGGFHHHHHCGHFHGHFHHHHGGGGGGGGCBBF0BFGGGBBB
@M03495:530:000000000-LYBTV:1:2111:14714:26471 1:N:0:GTGACGTT+ATCTGGGA
GTCAGCATGTGAGCTTTGGAGTGAAATCTCTTGTCTTAAGGAATAAAGGAAAAAGATTCCGTCGGAGGCTCGGTGCTCTACAGGTTCAACCTTTGTACTCTATTATTGCCTCACATTCCATCTCTTGTGAAAATATATTTGATTGGCTTTTCTGCAGGTTGTTTGCCAGGACTTTCCAAGACCTCCACTAGAAAACACAATAAACTTTTTGGAAGCTGGACAACTATCTTCATTTTTCAGAAACAGTGAAC
+
BBBBBFFFFFFFGGGGGGGGGGHHGHHHHHHHHHHHHHHHHHHHHHHHHHHGHHGGHHHHHHHGGGGGGHHGGGGGHHHHHFHHHHHHEHHHHHHHFHHHHHHHHHHGGHHHHHHHHHHHHHHHHHHHHH4FGGHHHHHHHFHHHEGHHHHHHHHHHHHHHGHHHHHHHHEGHHHHHHGHHHHHHHHHHCGEHHHHHHHCGHGHHHHHHHGGGHHHHG/CGGCHFHHHGGGGGFGGGGCFGGFFGB;BF;:
@M03495:530:000000000-LYBTV:1:2111:12986:26481 1:N:0:GTGACGTT+ATCTGGGA
GTCAGCATGTGAGCTTTGGAGTGAAATCTCTTGTCTTAAGGAATAAAGGAAAAAGATTCCGTCGGAGGCTCGGTGCTCTACAGGTTCAACCTTTGTACTCTATTATTGCCTCACATTCCATCTCTTGTGAAAATATATTTGATTGGCTTTTCTGCAGGTTGTTTGCCAGGACAGGTCGTGATTGCTGGAGCAGGTATGATATAATTCTAGGATTTGACAGATGAATAATTTACATATATATCTAACTTTGA
+
BBBBBFFFFFFFGGGGGGGGGGHHGHHHHHHHHHHHHHHHHHHHHHHHGHHHGHGGGHHHHHHGGFGGEHHGGGGGHHHHHHHGHHHHFHHHHHHGHHGHHHHHFHHHHHHHGHGHHHHHHHHHHHHGHHFHHHHHFHHHHGHHHHHHHHHHHHHFGHHHHGHHHHHHHHHHHGEHHGGGHHHHHHHEFHHHHHHHHHHHGHHHHHHHHHHGHHHHHHHHFHFHGHHCFGHHHGHHGGCFGGGFGGGGGG0
@M03495:530:000000000-LYBTV:1:2111:22057:26496 1:N:0:GTGACGTA+ATCTGGGA
GTCAGCATGTGAGCTTTGGAGTGAAATCTCTTGTCTTAAGGAATAAAGGAAAAAGATTCCGTCGGAGGCTCGGTGCTCTACAGGTTCAACCTTTGTACTCTATTATTGCCTCACATTCCATCTCTTGTGAAAATATATTTGATTGGCTTTTCTGCAGGTTGTTTGCCAGGACTTTCCAAGACCTCCACTAGAAAACACAATAAACTTTTTGGAAGCTGGACAACTATCTTCATTTTTCAGAAACAGTGAAA
+
BBBBBFFFFFFFGGGGGGGGGGGHFHHHHHHHHHHHHGHHHHHHHHHHHHHFHHGGHHHHHHHGGGGGGHHGGGGGHHHHHHHHHHHHHHHHHHHGHHHHHHHHHHHHHHHHHHHHHHHHHHHHHHHHHHHHHHHHHHHHHHHHGHHFHHHHHHHHHHHHHGHHGGHHFGHHHHHHHG1FFHHHHHFHHHHHEGHHHHE<GDGDHGFHHHGGHHGHHHHEHHHGGGHHGFFGGGGGGGBFFGGGGGGGGG0
@M03495:530:000000000-LYBTV:1:2111:18869:26500 1:N:0:GTGACGTT+ATCTGGGA
GTCAGCATGTGAGCTTTGGAATTAGTAAATTCGTTGACGACAGAAGGAGCAAGATAACGACCACAGGGAGGGTGGTTTATCAACGGCAAAATATAGATCGGAAGAGCACACGTCTGAACTCCAGTCACGTGACGTTATCTCGTATGCCGTCTTCTGCTTGAAAAAAAAAAAAAAACACCACGTAAATAGAGTAGACACGACGTGGAATTACTCATATACAAAGACGACAGTTCATTATACACGGACTGCTA
+
BBBBBFFFFFFFGGGGGGGGGGHFHHHHHHHHGHHHHHGFGGGHHHHHHHHFGGHHHHGGGGGHHHHGGGGGFFGGGHHHHHHHGGGGGHHHHHHHHHHHGGGGHHHHHHHGHHHGHHHHHHHHHHHHGHHGGGGGH/GHHHGGHHHHGGGHGHHGHHHHHHHHHGGGGG-;9--.......9...//////9////..--;-...///////////;/;/9//..----;////;//;///9--9;.///
@M03495:530:000000000-LYBTV:1:2111:9176:26506 1:N:0:GTGACGTT+ATCTGGGA
GTCAGCATGTGAGCTTTGGAGGGCAAGAAGTGGTTGTGACATTGCTATGGCAGCTAGAGCCATGGTTTATCAACGGCAAAATATAGATCGGAAGAGCACACGTCTGAACTCCAGTCACGTGACGTTATCTCGTATGCCGTCTTCTGCTTGAAAAAAAAAAAACAAAAAGAGAAGAGGAGAGAATCGTATATAAGTTGAAGAATAACGATAGAGAAGTTAGTGTTTAGGCGAGAGAAAGATGTTGAGCTGAG
+
BBBBBFFFFFFDGGGGGGGGGGGGGFGCEFFGHHFGGGHHHHHHHHHHHFHFGGHFHFGHHGHHHFHHFFDFG3BEGEGHGFGHHHGBHHEEFEHFFFGHHGHHHGHHHHHHFHHHHHGHH/FFE?F/FGHHFDHHHHGEGHGGHHGDGGGFFFGDCD?-<;......:.////:.:...../90.9.//0;000900000;0000.;.../////;/;/9///.////-----9/////////;/////.
@M03495:530:000000000-LYBTV:1:2111:8550:26510 1:N:0:GTGACGTT+ATCTGGGA
GTCAGAAGGTGAGCGGAGGGAAAGCATGAGTAACTGGTGAATCAACACAAAATATAGATCGGACGAGAACACGTCTGAAATCCAGTCACGTGACGGTACATCGTATGGAGACTTCTGCTTCACACAAAAAAACAAGATTACGACTCCACAAGTAGCTTTCTCAACACTCACACCATACTAGACTTACTCTATCCATAACTTTACCGTTATCCACCGTCCATCAACACCTNCAACCAGCTGAGCTCGTGCAC
+
AAA11B1B1B11AG110A0A0B00BB1BB12DDDDD0101B21B1B1///0011D2222DA//A>//B/BBBBBBFFH212BBBB2FGHGHHGGG////12B??BB00<01/12BBFGHH11121??@@<>////001111.....1101..0000000=0000/0.0///0/..00/::00000;0000000/0000/000000.....000/.....-///9//--/!-9---9-:///-///--9--/
@M03495:530:000000000-LYBTV:1:2111:19377:26523 1:N:0:GTGACGTT+ATCTGGGA
GTCAGCATGTGAGCTTTGGAGTGAAATCTCTTGTCTTAAGGAATAAAGGAAAAAGATTCCGTCGGAGGCTCGGTGCTCTACAGGTTCAACCTTTGTACTCTATTATTGCCTCACATTCCATCTCTTGTGAAAATATATTTGATTGGCTTTTCTGCAGGTTGTTTGCCAGGACTTTCCAAGACCTCCACTAGAAAACACAATAAACTTTTTGGAAGCTGGACAACTATCTTCATTTTTCAGAAACAGTGAAC
+
AAA@AFFFFFF3B1BGGGGGGGGBAFGFHHHHHHGHHHGHHDGEEFF1FCGGHFEG11GFGGGEGEGGCGEECAA/GFG@FGFGDGHHHGHGEHGBFHH1FHHHHHHFHHHHBFHGGFHGHHHGHHHFGGHHHHHHHFFHHFHHHHHHFHFHHHBGHFHHHGHFCGGGFEHCHHGHEFHHHHGGHCHCGFH1=GHFHGHGHD<DG0DGFGGGHFHHHHCGHHHHGGFGHHGGGGGEFGB990FFFFGGGF0
@M03495:530:000000000-LYBTV:1:2111:18110:26536 1:N:0:GTGACGTT+ATCTGGGA
GTCAGCATGTGAGCTTTGGATGGTTCTGGTTTATCAACGGCAAAATATAGATCGGAAGAGCACACGTCTGAACTCCAGTCACGTGACGTTATCTCGTATGCCGTCTTCTGCTTGAAAAAAAAAAAAAGACCAGGAAGCCAAAAATGACCGCGTTAGTGTTGTGGTCTAGTAGACTCTCGCCCCCGAACGAGCCGAAATCTCGCTTCACATCACGACCTGAATAGTGCACCACCACATATCGGTCACTCTGA
+
BBBBBFFFFFFFGGGGGGG4FGGHHHHHHGHHHHHHHHGGGGGGHHHHHHHHHHGFGGGHHHHHHGHHHGFHHHHHHHHHHHFHHHGGFGHGGHHHGGHHHHGEEHGHHF?BFBGHFGFGG@@//>/?/00>C..00<0000.<.<00/----:..00;0./..;00;00;90;;B00..-.------9.:----9-./;/..;..///////..--.;///:///;///......///9.-...//////
@M03495:530:000000000-LYBTV:1:2111:21045:26553 1:N:0:GTGACGTT+ATCTGGGA
GTCAGCATGTGAGCTTTGGAATTAGTAAATTCGTTGACGACAGAAGGAGCAAGATAACGACCACAGGGAGGGTGGTTTATCAACGGCAAAATATAGATCGGAAGAGCACACGTCTGAACTCCAGTCACGTGACGTTATCTCGTATGCCGTCTTCTGCTTGAAAAAAAAAAAAAAAGAATAAACAACCAGCACATAAAGAAAGAGAATAATGCTACAGTGGCTGCACGCGAAGATGAGGTAAGACACCACAA
+
BCCCCFFFFFFFGGGGGGGGGGHHHHHHHHHHGHHHHHGGGGGHHHHHGHHHHGHHGHGGGGGHHHHGGGGGEFGGGHHHGHG3EEGGGHHHHHHHHHHHGGGGHHHHHHHGHHHGHHHHHHHHHHHHG0FGFGGGHGDGFHGGHHGHGGGHGHHHHHHHHHHHHGGGGB-----..:000000.;...;/;/000000./0///90:00;00000000;...;/0.--;--.0:;;/:00000//.....
@M03495:530:000000000-LYBTV:1:2111:13196:26556 1:N:0:GTGACGTT+ATCTGGGA
GTCAGCATGTGAGCTTTGGAGTGAAATCTCTTGTCTTAAGGAATAAAGGAAAAAGATTCCGTCGGAGGCTCGGTGCTCTACAGGTTCAACCTTTGTACTCTATTATTGCCTCACATTCCATCTCTTGTGAAAATATATTTGATTGGCTTTTCTGCAGGTTGTTTGCCAGGACTTTCCAAGACCTCCACTAGAAAACACAATAAACTTTTTGGAAGCTGGACAACTATCTTCATTTTTCAGAAACAGTGAAC
+
AAAABFFFFFBFCGGFGGGGGGHHHHHGHHHGHFH5F5GGHHHHEFFHEHHHFHGFEGFHHHC0A0EEEFHC0EEFHHGHGG33E@FBGHHGG3DFHFFF4FGHFHHFGHHC?GFGBGFHHHHHHHHHHHHFGHHEEFFHHGFH30?FFFHGHHHBGC@@@?FCGHBGGGHHHHFF1GHHFFBFGHFFHHBGDBFHHFHCDG0DFBGGFHGGFHCEHGFAGFHHHHHCFHGGGFFGFF0;BFGGGGGGGG0
@M03495:530:000000000-LYBTV:1:2111:10720:26574 1:N:0:GTGACGTT+ATCTGGGA
GTCAGCATGTGAGCTTTGGAGTGAAATCTCTTGTCTTAAGGAATAAAGGAAAAAGATTCCGTCGGAGGCTCGGTGCTCTACAGGTTCAACCTTTGTACTCTATTATTGCCTCACATTCCATCTCTTGTGAAAATATATTTGATTGGCTTTTCTGCAGGTTGTTTGCCAGGACTTTCCAAGACCTCCACTAGAAAACACAATAAACTTTTTGGAAGCTGGACAACTATCTTCATTTTTCAGAAACAGTGAAC
+
CABCCFFFFFFFGGGGGGGGGGHHHHHHHHHHHHHHHHHHHHHHHHHHGHHHHHGGHIIIHFHGGGGGGHGGGFGGHHHHHHHHHHHHHHHHHHHGHHHHHHHHHHHHHHHHHHHHHHHHHHHHHHHHHHHHHHHHHHHHHHHHGHHHHHHHHHHHGHHHGDGHHHHHHHHHHHGHHHHHHGHHHHHGHHGHHHFHHGEEHDGGHHHHHHGGBGHEGHHEFFHHHHHGGHGGGGGGGGFGFGGGGGFFFF0
@M03495:530:000000000-LYBTV:1:2111:21343:26590 1:N:0:GTGACGTT+ATCTGGGA
GTCAGCATGTGAGCTTTGGTCCAGCCTGAGTCCCTGGTTTATCAACGGCAAAATATAGATCGGAAGAGCACACGTCTGAACTCCAGTCACGTGACGTTATCTCGTATGCCGTCTTCTGCTTGAAAAAAAAAAACATAAATATTTTACTTAAGTAAAAATAATGAATAGATATTAAAGAATTCAGACATTATCTTAACGTGAGATTACGATCTTAAAAAGTAAACCACTTCTAACTCCATTAATGTTAGCTG
+
CCCCCFFFFFFFGGGGGGGGGGHHHGHHHHHHHHHHHHHHHHHHHHGGGGGHHHHHHHHHHHGGFGHHHHHHHGHGHGHHHHFHHHHHHHGHGHGGGGHHBGHGEFHFHHG/>GGHHHFHHHGHHHHGGGGG@/?1=11?11<1<11111>111<>1100=0000000==0=<00=00.;0000<0/00000:0000./...00000.....000909:00000;..00009;0000;009:00:00:000
@M03495:530:000000000-LYBTV:1:2111:23673:26678 1:N:0:GTGACGTT+ATCTGGGA
GTCAGCATGTGAGCTTTGGAGTGAAATCTCTTGTCTTAAGGAATAAAGGAAAAAGATTCCGTCGGAGGATCGGTGCTCTACAGGTTCAACCTTTGTACTCTATTATTGCCTCACATTCCATCTCTTGTGAAAATATATTTGATTGGCTTTTCTGCAGGTTGTTTGCCAGGACTTTCCAAGACCTCCACTAGAAAACACAATAAACTTTTTGGAAGCTGGACAACTATCTTCATTTTTCAGAAACAGTGAAC
+
BBBBBFFFFDFDGGGGGGGGGGHFHFHHHGHHHHFHHHHHHFHHHHHHHHHFHFFGHHHHHHHGGCG?1F3EEAEGHHHFFHGHHHHHGHHHHHHFHHHHHHHEGHHHHHHGHHHFHHHGHHGHHHGHHGHGHGHHHHHHHFHHFHHHFHHHHGHFGEFFHGHHHGHHFGCGGGDGHGHEHGGHHHFEHGBGF>GHHHHFG=D0<0DFFGCGEDFEHHGGHFHAFHGFHE0:CGGFFG990FFFGGBF0F0
@M03495:530:000000000-LYBTV:1:2111:15211:26679 1:N:0:GTGACGTT+ATCTGGGA
GTCAGCATGTGAGCTTTGGTCCAGCCTGAGTCCTGGTTTATCAACGGCAAAATATAGATCGGAAGAGCACACGTCTGAACTCCAGTCACGTGACGTTATCTCGTATGCCGTCTTCTGCTTGAAAAAAAAAAAAAAAAAAAAAGATCTAACACTAGACAGTTAATAATCGTATAAGAAGTGAAGTAACACTAGGCGTAAGCTGTAATACGAGCCACATACTGGGTACAGACTGCTAAGGACTAAATGGCTTT
+
CCCDCFFFFFFFGGGGGGGGGGHHHGHHHHHHHHHHGHHHHHHHHGGGGGHHHHHHHHHHHGGGGHHHHHHHGHHHGHHHHHHHHHHHHGHHHGGFGHHHHHHFFFHHHGGGHGHHHHHHHGHHHHGGGGCC<<<-<----:..;00000000/0000/0000:0;00..:/00000/0:0000:00:00/0//-.9..0:0:000:0...;-//::0:000.:00000.00/0000/0.//00000//./
@M03495:530:000000000-LYBTV:1:2111:15254:26679 1:N:0:GTGACGTT+ATCTGGGA
GTCAGCATGTGAGCTTTGGAGTGAAATCTCTTGTCTTAAGGAATAAAGGAAAAAGATTCCGTCGGAGGCTCGGTGCTCTACAGGTTCAACCTTTGTACTCTATTATTGCCTCACATTCCATCTCTTGTGAAAATATATTTGATTGGCTTTTCTGCAGGTTGTTTGCCAGGACTTTCCAAGACCTCCACTAGAAAACACAATAAACTTTTTGGAAGCTGGACAACTATCTTCATTTTTCAGAAACAGTGAAC
+
BBBCCFFFFFFFGGGGGGGGGGHHHHHHHHGHHHHHHHHHHGHHHHHHHGHHHGGGHHIHHHHGGGGGGHHGGGGGHHHHHHGHHHHHHHHHHHHFGHHHHHHHHHHGHHHHHHHFHHHHHHHHHHHHHHHHHHHHHHHHHHHHHHHHHHGHHHHHGFHHHGHHHHHHHHHHHHHHHHHHGHHGHHHHHHHHHHHHHHHCGFGHHHHHHHGGHHFHHHGHHGHGHHHHHHGGGGGGGGFFFCGGGGGGGGB
@M03495:530:000000000-LYBTV:1:2111:13020:26687 1:N:0:GTGACGTT+ATCTGGGA
GTCAGCATGTGAGCTTTGGATCACCTGGTTTATCAACGCAAAATATAGATCGGAAGAGCACACGTCTGAACTCCAGTCACGTGACGTTATCTCGTATGCCGTCTTCTGCTTGAAAAAAAAAAAAAATAGACACTCACAAAGTTCAAATGCGTTAGCACTGTTCCAGCTAAAGTACCTGAGATAGCATCACTCACCAGATTAAGTCGCAGTCAGACTGTATTATCTATTCACATGAAGGTATTCTTACTCTT
+
BAABBFFFFFFFGGGGGGGGGGHHHHHHFGHHHHHHHGGGGGHHHHHHHHHHGGGGHHHHHHHGHHHGHHHHHHHHHHHHEBBFFFFFHGHHHHFGHHHHGGGHGHHGGHHFHHHHHGGGG/><//011>>1>10<G<100>1000<000.<.<.=0C0/0:0000/0000000000:;/0;0;00;C0000;/.;..00000009--.;///9/9;9/////9///9/////9////:/9///9/9////
@M03495:530:000000000-LYBTV:1:2111:23497:26695 1:N:0:GTGACGTT+ATCTGGGA
GTCAGCATGTGAGCTTTGGTCCAGCCTGAGTCCCTGGTTTATCAACGGCAAAATATAGATCGGAAGAGCACACGTCTGAACTCCAGTCACGTGACGTTATCTCGTATGCCGTCTTCTGCTTGAAAAAAAAAAAAAATTATTACCGACACGCCGTTATCTCATCCACATCAATCATCTTACACGACGTCATGCTTTGTTCACGAGTGTAATCACGATGGCGATTAATGGTTTCTTCAAATGTTACCTACTTA
+
AAAA@FFFF@BDFGGGGGGGGGFHGGHHHHEFFHGHHBGHHHHFAGFGGGGHHHHHHHGHFGDEGGHGFHHHHFFHFGFFGH5FGHF3FHDGFHGGFFH?@FFG?/GGBEE/>FFHHHEH3?EEBGGGGGC///>-<11=<000.<<--.-.-;...00000090/90000;0009900;09.-;-A99.9/;////.9//.99../////:/......--;..///;9/.//////;;////9/9/////
@M03495:530:000000000-LYBTV:1:2111:10033:26698 1:N:0:GTGACGTT+ATCTGGGA
GTCAGCATGTGAGCTTTGGTCCAGCCTGAGTCCTCTGGTTTATCAACGGCAAAATATAGATCGGAAGAGCACACGTCTGAACTCCAGTCACGTGACGTTATCTCGTATGCCGTCTTCTGCTTGAAAAAAAAAAATTAAATGAGAGTAGATGAAATAGTCGGAATAAGATGACAAAAGTGAAAATGCTTAGGGACGACAGAGAAGTGAGATTCACAAGTATTATTTCTCAACATTGAGAGACGTTAGTGTAG
+
CBCCCFFFFFFFGGGGGGGGGGHHHGHHHHHHHHHHHHHHHHHHGHHGGGGGHGHHGHHHFHHGGGGHHHHFHGGHHHGHHHEHHHHHHHHEGHHGGGGHEFHHFGGHFHHCGGHGHHHGHHHCFHHFGGCC//0<1?11F1<111111>1111111=1.--.<0000000000:./<00<0;0C00;;00./.--:--:////;00000000000.9/;////://///9/9/:9/././;AAB./;///
@M03495:530:000000000-LYBTV:1:2111:7861:26716 1:N:0:GTGACGTT+ATCTGGGA
GTCAGCATGTGAGCTTTGGAGACTGGTTTATCAACGGCAAAATATAGATCGGAAGAGCACACGTCTGAACTCCAGTCACGTGACGTTATCTCGTATGCCGTCTTCTGCTTGAAAAAAAAAACAACTTTAACTACTATTTGGTTTGAATCAGAATTCGGGTTGAAATCTGTAGTGTGAGAAGGGGATCTATATGGCAGGTGGCCAGTACTAGGTGGTCCCATCCGCGGTTAATGCCTTATCCAACTTCCTCC
+
CCCCBFFFFFFFFGGGGGGGGGGHHHFHGHHHGGHGECGGHHHHHHHHHHGGGGFGHHHHHHGHGHGHHHHGFHGHHHHGFG1FFFEFGBGGHGGHHHHGAEHGHHHHHHG0CF3GEE/<?////222222111?111111//0/1111<111111.0...-/D0BBB00<00/0000B0/..-...00000;09/.;./.../.000000/00..00.90/..A--.-.//////////9B///:///9/
@M03495:530:000000000-LYBTV:1:2111:11924:26742 1:N:0:GTGACGTT+ATCTGGGA
GTCAGCATGTGAGCTTTGGACACAGGGAGGGTGGTTTATCAACGGCAAAATATAGATCGGAAGAGCACACGTCTGAACTCCAGTCACGTGACGTTATCTCGTATGCCGTCTTCTGCTTGAAAAAAAAAAAATATCCGCCAACTATCCGCTTAATTCGTCCACTAGAGCAATCAACACCAATCTAACTATAACACCATCCTCATCCTTACCCTCTTCTCACCTATCACAACTACTATTTCCTTAACCATAGT
+
CCCCCFFFFFFFGGGGGGGGGGHHHHGGGGGEFGEGHHHHHHHGGGGGHHHHHHHHHHHGGGGHHHHHHHCFHGGHHHHHHHHHHHHGHHHGGGGHHFHHHFFHHGHGGGHGHHHHHHHGHHHHGGGC/-<01111...-<./000<....;0000./...00/00000/0:00/0.;..;/;00090900000..00.0;00000000:/09/00:000.000:0000.0;00000090:0000000000
@M03495:530:000000000-LYBTV:1:2111:14617:26756 1:N:0:GTGACGTT+ATCTGGGA
GTCAGCATGTGAGCTTTGGAGTGAAATCTCTTGTCTTAAGGAATAAAGGAAAAAGATTCCGTCGGAGGCTCGGTGCTCTACAGGTTCAACCTTTGTACTCTATTATTGCCTCACATTCCATCTCTTGTGAAAATATATTTGATTGGCTTTTCTGCAGGTTGTTTGCCAGGACTTTCCAAGACCTCCACTAGAAAACACAATAAACTTTTTGGAAGCTGGACAACTATCTTCATTTTTCAGAAACAGTGAAC
+
CCCCDFFFFFFFGGGGGGGGGGHHHHHHHHHHHHHHHHHHHHHHHHHHHHHHHHGGHIIIHIHGGGGGGHHGGGGGHHHHHHHHHHHHHHHHHHHHHHHHHHHHHHHHHHHHHHHHHHHGHHHGHHHHHHHHHHHHHHHHHFHHHHHHHHHHHHHHHHHHHGHHHHHHHHHHHHHHHHGHGHGHHGHHHHGHGHCHHHHGGHHHHHHHHHGGGHHGHHHHHHHHHHHHHHGGGGGGGGFEFFFGGGFFFG0
@M03495:530:000000000-LYBTV:1:2111:11655:26781 1:N:0:GTGACGTT+ATCTGGGA
GTCAGCATGTGAGCTTTGGAGTGAAATCTCTTGTCTTAAGGAATAAAGGAAAAAGATTCCGTCGGAGGCTCGGTGCTCTACAGGTTCAACCTTTGTACTCTATTATTGCCTCACATTCCATCTCTTGTGAAAATATATTTGATTGGCTTTTCTGCAGGTTGTTTGCCAGGACTTTCCAAGACCTCCACTAGAAAACACAATAAACTTTTTGGAAGCTGGACAACTATCTTCATTTTTCAGAAACAGTGAAC
+
BAAABFFFFFFFFGGGGFBGFGGHHHHHHHHHHHHHHGHHGFGGFGDFF2A32GEFGHFFHGHGFGGGGHHFGGGGHHFHGHCGHHGFHHHHGHHHHFHHFHHHBGHFBGH3BGHFHGHHHBGHHHHGFBFGHHHHHHFHHFHHHAGHHCGHHHHFBC@GHGHHHHFEFEGHGHHHHFFFCF<GHHGHHGH1<1CGHHH.D<00<GGHHGGCH=C:GHF.GBCEGCGGHHFBCFFGGG0;0;FFFBBB000
@M03495:530:000000000-LYBTV:1:2111:22283:26812 1:N:0:GTGACGTT+ATCTGGGA
GTCAGCATGTGAGCTTTGGAGTGAAATCTCTTGTCTTAAGGAATAAAGGAAAAAGATTCCGTCGGAGGCTCGGTGCTCTACAGGTTCAACCTTTGTACTCTATTATTGCCTCACATTCCATCTCTTGTGAAAATATATTTGATTGGCTTTTCTGCAGGTTGTTTGCCAGGACTTTCCAAGACCTCCACTAGAAAACACAATAAACTTTTTGGAAGCTGGACAACTATCTTCATTTTTCAGAAACAGTGAAA
+
BABBBFFFFFFFGGGGGGGGGGHHHHHHHHHHHGHHHHHGHGHHHHHHHHHHHHGFHHHHHHHGGGGGGHFEFEFGFFHHHHHHHHHHHFHHHHGGGHGHHGHHHHHHHHGFHGHHHHHGHFHHHHHFGFGHHHHHHHHHHHHHHGHC0CGHFGHGFFGHHGHHFHFFHFHHGHBHBFFBFGFHHHHCGHHGGHHHHGHGHGD0<DGFHHGGFCFAHGCHGFHCGHHFHBB0CFGGGG;FFBFGGGGGGF0
@M03495:530:000000000-LYBTV:1:2111:19801:26822 1:N:0:GTGACGTT+ATCTGGGA
GTCAGCATGTGAGCTTTGGAATTAGTAAATTCGTTGACGACAGAAGGAGCAAGATAACGACCACAGGGAGGGTGGTTTATCAACGGCAAAATATAGATCGGAAGAGCACACGTCTGAACTCCAGTCACGTGACGTTATCTCGTATGCCGTCTTCTGCTTGAAAAAAAAAAAAAATAGTCTAACGATGAAACAGAATGAGTTATAAGTCAGATAAAAATCAAAGAAAGTCACATTAGTTATTGAATTGAACG
+
CDDDDFFFFFFFGGGGGGGGGGHHHHGHHHHHGHHHHHGFGGGHHHHHHHHHHHHHHHGGGGGHHHHGGGGG?FGEGHHHHHHHGGGGGHHHHHHHHHHHGGGGGHHHHHHFHHHGHHHHHHHHHHHHG=FHGGGGHGFHHHFGHHHHGDGHGHHGHHHHFHHHHGGGG@;@-9.00:00:00....:000/:/000000000000:000000000:.00000/./00000000000;000000000000.
@M03495:530:000000000-LYBTV:1:2111:9830:26830 1:N:0:GTGACGTT+ATCTGGGA
GTCAGCATGTGAGCTTTGGATTAGTGTTGACGACAGAAGGAGCAAGATAACGACCACAGGGAGGGTGGTTTATCAACGGCAAAATATAGATCGGAAGAGCACACGTCTGAACTCCAGTCACGTGACGTTATCTCGTATGCCGTCTTCTGCTTGAAAAAAAAAAAAACAAACTACAAACTCCAGTAACTCTAAACAGTCCTACACTAATAGAGTTGTTCATACTATACTATTCACGCGATTACCTACACACT
+
BABCCFFFFFFFFGGGGGGFGGHHGFGHGHGGFEGGGHHHHHGHHHHHHHHGGGGGHHHHGFGGGEFEEFHHHHHHHGGGGGHHHHHHHHHHHGGGGHHGHFGHGHHHGHHHHHFHHHHHHGHHAECFCGF2FGGFGHGHHGEGHGHFFHHHHGHFFHG@CC;--;....:00//00.:F0//;00;/////://9//9///;/////////////./9;////////;///9/..:--..///99//9./
@M03495:530:000000000-LYBTV:1:2111:8397:26842 1:N:0:GTGACGTT+ATCTGGGA
GTCAGCATGTGAGCTTTGGAATTAGTAAATTCGTTGACGACAGAAGGAGCAAGATAACGACCACAGGGAGGGTGGTTTATCAACGGCAAAATATAGATCGGAAGAGCACACGTCTGAACTCCAGTCACGTGACGTTATCTCGTATGCCGTCTTCTGCTTGAAAAAAAAAAGTAGTACACTCAACCATAAAATTACTGAGCCAAGCTTACTTTTCCACACCAGTTGCTTGTCAATAACTACACCTCTATCTC
+
CCCCCBFFFFFFGGGGGGGFGGHHHHHHFHHGGGGHHHGE?EEFFGGGHGHHHHHHHGGGGGGHEGHGGGGGEFGEGHGHHH4GFGGGGHHGHHHHHHHHGGGGHHHHHHHGHHHFHHHHHGHHHGHHGGGGFGFGFHHHGHFGHHHHGDCHGHHHHFHHFCHHGG?D-9.000900000////..000000/0;0000////..//////9//:///..../////:/.9//////B////9/.//////
@M03495:530:000000000-LYBTV:1:2111:19925:26847 1:N:0:GTGACGTT+ATCTGGGA
GTCAGCATGTGAGCTTTGGAGTGAAATCTCTTGTCTTAAGGAATAAAGGAAAAAGATTCCGTCGGAGGCTCGGTGCTCTACAGGTTCAACCTTTGTACTCTATTATTGCCTCACATTCCATCTCTTGTGAAAATATATTTGATTGGCTTTTCTGCAGGTTGTTTGCCAGGACTTTCCAAGACCTCCACTAGAAAACACAATAAACTTTTTGGAAGCTGGACAACTATCTTCATTTTTCAGAAACAGTGAAC
+
CCCCCFFFFFFFGGGGGGGGGGHHHHGHHHHHHHHHHHHHHHHHHHHHHHHHHHGGHIHHHHHGGGGGGHHGGFG0FGHHHHHHHHHHHHHHHHHHHHHHHHHHHHHHHHHHHHHHHHHGHHHHHHHHFHGFGHHHHHHHHHHHGHHHHHHHGHHHHHHHHGHHHHHHHHHHHHHHHHHEHHHHHGHHHHH1GHHHHHHGHFGFHFHHHHGCHCFHHHHHHHHGHHHHHHGGGGGGGGBFGGGGGGFGGG0
@M03495:530:000000000-LYBTV:1:2111:21021:26857 1:N:0:GTGACGTT+ATCTGGGA
GTCAGCATGTGAGCTTTGGACTCCTGACTGGTTTATCAACGGCAAAATATAGATCGGAAGAGCACACGTCTGAACTCCAGTCACGTGACGTTATCTCGTATGCCGTCTTCTGCTTGAAAAAAAAAAAAAAAAAATACAATACAGACAAACGAAGTACACGATGGGTAACGCAATAGAATAAGTGAATCAAGCTGACAGTTCGTATTGGCATCGCTTGTCTAGCAACGTATATGCATGTAGTGAAATTGACT
+
CCCCCFFFFFFFGGGGGGGGGGHHHHHHHHGBGGGHHHHGFCGGGHFHHHHGHGHHGGGGHHGHHHHGHHHEHHHHHHHHFHEGGFGHGE1FHE4FGHFGHHHHGGGHGHGHGHHHBCGHGECFGD@</<-<-<.<00000/000.://.:....0000.-9.../0/0.---.0;0900;//////;/////:/:;////../////////....9.///////.-9.//://///;/:///////////
@M03495:530:000000000-LYBTV:1:2111:8280:26860 1:N:0:GTGACGTT+ATCTGGGA
GTCAGCATGTGAGCTTTGGACACAGGGAGGGTGGTTTATCAACGGCAAAATATAGATCGGAAGAGCACACGTCTGAACTCCAGTCACGTGACGTTATCTCGTATGCCGTCTTCTGCTTGAAAAAAAAAAAACCGAGTCAGGGCCAGTCGGGATCGGCCTTCATGCCATCAAGATCCAATTCTCAAACATCAGCTTTCATACAGAATTCATTGTCATATCAGAGAGACGTAAATGAAGGCAAGACTATTGCA
+
BABBBFFFFFFBFGGGGGGGGGCHGEG2AFGB2EAFHFHGHCFGGG0A1FGFGGG5DFGGGGGEHEHHGGCGAGCFHHGBFFGHHHHGFHHGG1CC/?FFFFGE3DGF/<EEBEHHGHHFCHBH?@@//--<.---./00/.....00.---....-../90000000/09000009000000;000.00////;B/9//////////////9//////////.9.......//////......///////
@M03495:530:000000000-LYBTV:1:2111:10392:26925 1:N:0:GTGACGTT+ATCTGGGA
GTCAGCATGTGAGCTTTGGAGTGAAATCTCTTGTCTTAAGGAATAAAGGAAAAAGATTCCGTCGGAGGCTCGGTGCTCTACAGGTTCAACCTTTGTACTCTATTATTGCCTCACATTCCATCTCTTGTGAAAATATATTTGATTGGCTTTTCTGCAGGTTGTTTGCCAGGACTTTCCAAGACCTCCACTAGAAAACACAATAAACTTTTTGGAAGCTGGACAACTATCTTCATTTTTCAGAAACAGTGAAC
+
A>ABAFFFFFFFGGGGGGGGGGHHHHHHHHHHGHHHHHHHHHHHHHHHGHHHHHGGHHHHHHHGGGGGFHHGGGGGHHHHHHFFFGHHHHHHHHFGHHHHHHHHHHHHHHHHHHHGHHHHHHHHHHHHHHHHGGHGHHHHHHHGHHHFHHHHHHHHHHHHHDHHHHHHHGHHHHHHHGHHEHFHHHHFHHHBHHGFHHHGHFG0<GHHHHGGHFHGHHGFHHHEFHHGHFFFGGGGGG0;BFGFFG9BFG0
@M03495:530:000000000-LYBTV:1:2111:10695:26926 1:N:0:GTGACGTT+ATCTGGGA
GTCAGCATGTGAGCTTTGGTCCAGCCTGAGTCCTGGTTTATCAACGGCAAAATATAGATCGGAAGAGCACACGTCTGAACTCCAGTCACGTGACGTTATCTCGTATGCCGTCTTCTGCTTGAAAAAAAAAAAAACAAAAACACCACCGGGCAGGTGCAGATACAGATCGGGATGATGACGTACTGTCGGACGTCGTACAATATAAATTCATGAACACACCGATATGAGCAACATAAAGACTGGAACACACA
+
BBBBCFFFFFFFGGGGGGGGGGHHHGHHHHHHHHHHGHHHHHHHHGGGGGHHHHHHHHHHHGFGGHHHHHHHGHHHGHHHHHHHHHHHHGHHHGGFGHHFHHHFGHHHHGGFHGHHHHHHFGHHGHGGGGB<<-...00<....<...-<--.-.0<00000000000<.-<<.00000.<...000.-9--..--...0000<000000000000/...-----00<00/../00:0:/<0./00/<...
@M03495:530:000000000-LYBTV:1:2111:22673:26944 1:N:0:GTGACGTT+ATCTGGGA
GTCAGCATGTGAGCTTTGGAGTGAAATCTCTTGTCTTAAGGAATAAAGGAAAAAGATTCCGTCGGAGGCTCGGTGCTCTACAGGTTCAACCTTTGTACTCTATTATTGCCTCACATTCCATCTCTTGTGAAAATATATTTGATTGGCTTTTCTGCAGGTTGTTTGCCAGGACTTTCCAAGACCTCCACTAGAAAACACAATAAACTTTTTGGAAGCTGGACAACTATCTTCATTTTTCAGAAACAGTGAAA
+
CCCCCFFFFDFFGGGGGGGGGGHHHHHGHHHHHHHHHHHHHFHHHHHHHHHFHHGGHHHHHHHGGGGGFHGGFFGGHGHHHHHHHHHHHHHHHHHGHHHHHHHDHHHHHHHGHHHHHHHGHHHHHHHHH?FGHGHHHHHGHFHHFHHHGHHHGHHGHGHHHGHHGHGHHHHHHHHHHEF1GFCGHHHFHHHGHHHHHFHGHDDDGEHHHHGGHHHHHHGHHHHE/CHBFC009CFGGGBFFFFFGGGGFG0
@M03495:530:000000000-LYBTV:1:2111:19864:26962 1:N:0:GTGACGTT+ATCTGGGA
GTCAGCATGTGAGCTTTGGAGTGAAATCTCTTGTCTTAAGGAATAAAGGAAAAAGATTCCGTCGGAGGCTCGGTGCTCTACAGGTTCAACCTTTGTACTCTATTATTGCCTCACATTCCATCTCTTGTGAAAATATATTTGATTGGCTTTTCTGCAGGTTGTTTGCCAGGACTTTCCAAGACCTCCACTAGAAAACACAATAAACTTTTTGGAAGCTGGACAACTATCTTCATTTTTCAGAAACAGTGAAC
+
BAAABFFFFDFFGFGGGGGGGGHHHFHHHHHHHFHHHHHHHGHHHHHHHHHHHHGGHHGHGHHGGGGGGHEFGGG?GHHFFF@GGHHHFHHHGHGHFHHEHHHFGHHGHHH3CGHHHHHHFHHHHHHHGFBEHHHHHGHHHFDGGFHHAGGGFFFHHHGHHAFFFHHHHHHHHFGHHFGGHHHHHGFGHHGDGHFHHGHGHHHFFHHHHHGGHFHGHHGEHEHGHHHHFHEFGGGGGGFGGGFGGGFBFG0
@M03495:530:000000000-LYBTV:1:2111:8557:26994 1:N:0:GTGACGTT+ATCTGGGA
GTCAGCATGTGAGCTTTGGTCCAGCCTGAGTCCTCTGGTTTATCAACGGCAAAATATAGATCGGAAGAGCACACGTCTGAACTCCAGTCACGTGACGTTATCTCGTATGCCGTCTTCTGCTTGAAAAAAAAAAAACTCTCCTGACCCCTTGAGCTCGGAAGCACACAAGTCTGAACTCCATCCACAGCGCAGAATCTCTGAACGCGTCTTCTGCATGACGTACACACGATCCACTACTGACACCCACGTCG
+
>AAA@FFFFFFBFFGFFFGEGGGHHCGF4GGHHGHHFBA3CHHB55FECCA2AGHHFGGFHHGFAFGFHHEFFFEFFGG55G5GFGGHFGHDGEGGEF1G?4FF1F1GBGECE?A?FF4FFFF0333F/</>////<1110111000...<DH0D0.<.<D.///....0:B000:0:0/0090//9.--;-?/00900000/..---.9///9/////....9;/.>-...///////9///....-..-
@M03495:530:000000000-LYBTV:1:2111:10447:27024 1:N:0:GTGACGTT+ATCCGGGA
GTCAGCATGTGAGCTTTGGAGCTGGTTTATCAACGGCAAAATATAGATCGGAAGAGCACACGTCTGAACTCCAGTCACGTGACGTTATCTCGTATGCCGTCTTCTGCTTGAAAAAAAAAAAACAAAAAAAACCATAAACTATAAATTAATCAAAAGACGCATCAACTATATCACACGCTCCTACGTCAGAACATCAGTCATAACGATCTAATCCGCACCACGTACTGTGCACGATACCAATGTATAATCAA
+
BBBBBFFFFFFFGFGGGGCGGFHHGHHGHHHHHHGFGEFHGHHGGFFHHHGGGGHHFHFHHGFHHGHHHHFGCFGHHHGAEHGGFFHCGGHHGGHHFBEFGHFEFBFHHH0G3FHC/CGCCC//?0??/<->..<000<00000000<0=0<000/./.--.-09/0/0000009/--.9.909.:9.;00////;////99//...../;//9..;--.9...../9////....-///////9/9/99/
@M03495:530:000000000-LYBTV:1:2111:19239:27039 1:N:0:GTGACGTT+ATCTGGGA
GTCAGCATGTGAGCTTTGGAATTAGTAAATGTTGACGACAGAAGGAGCAAGATAACGACCACAGGGAGGGTGGTTTATCAACGGCAAAATATAGATCGGAAGAGCACACGTCTGAACTCCAGTCACGTGACGTTATCTCGTATGCCGTCTTCTGCTTGAAAAAAAAAAAAAAAAACAAAACGACACTATAACATTCTGCATGACATCTATCCTGCACTGTGCACACGGCTGCTCAAATAAGTGAAGTCTCA
+
BABBCFFFFFFFGGGGGGGGGGHHHGHHHHHHHHHHGGGGGHHHHHHHHHHHHHHHGGGGGHHHHGFGGGEFGEGFHHHHHHGGGGGHHHHHHHHHHHGGGGGHHHHHHGGHHGHHHHHHHHHHHHGFFGFGGGHHFHHHGGHHHHGEGHGHHHHHHHGFHHHGGGGE9----;-:A.:..9.---0/000::0;000000000:000000:000/:0/00;000.-;---.0:000000000;0;00000
@M03495:530:000000000-LYBTV:1:2111:20305:27040 1:N:0:GTGACGTT+ATCTGGGA
GTCAGCATGTGAGCTTTGGCAGCTAGAGCCAACAATTACCTTAAATTCCAAAAACAACATACTCCTCCTTTGGAATTAGTAAATTCGTTGACGACAGAAGGAGCAAGATAACGACCACAGGGAGGGTGGTTTATCAACGGCAAAATATAGATCGGAAGAGCACACGTCTGAACTCCAGTCACGTGACGTTATCTCGTATGCCGTCTTCTGCTTGAAAAAAAAAAAAAAAATGATAGGAATTTAAAAAAAAT
+
AAAABFFFFFFFGGGGGGGFGGGHHGHHHHHHGGHHHHHGHHHFHHHGHHHHHHGHHHHHHHHHHHHHHHFGHHHHHHHHHHFHHHGGHHHHGEGGGHHGHHHHHHHHHHHBEGGGFFFHFGGGGG<F@/?GHFHHHGGGGGGHHHHHHHHHHECGGGHHHHGHHCCHHGHGHFGHHBHGHHGCCGAEEEHCCCCCCACFG0BFGEEFGGGFGFFFBF?FF=@>------./:/B////////////-9-.
@M03495:530:000000000-LYBTV:1:2111:10895:27044 1:N:0:GTGACGTT+ATCTGGGA
GTCAGCATGTGAGCTTTGGAGTGAAATCTCTTGTCTTAAGGAATAAAGGAAAAAGATTCCGTCGGAGGCTCGGTGCTCTACAGGTTCAACCTTTGTACTCTATTATTGCCTCACATTCCATCTCTTGTGAAAATATATTTGATTGGCTTTTCTGCAGGTTGTTTGCCAGGACTTTCCAAGACCTCCACTAGAAAACACAATAAACTTTTTGGAAGCTGGACAACTATCTTCATTTTTCAGAAACAGTGAAC
+
CCCCCFFFFFFFGGGGGGGGGGHHHHHHHHHHHHHHHHHHHHHHHHHHHHHHHHGGHHIHHHHGGGGGGHHGGGGGHHHHHHHHGHHHHHHHHFHGHHHHHHHHFHHHHHHHHHHHHHHHHHHHHHGHHHGHHHHHHHHHHHGHHHHHGHHGHHHHHGHHHEHHHGHHHGHHHHHHHHHHHHHHHHGHHHHEHGHHHHHGFGGHHHHHHHGGEGHAHHH.GHHHHEHHHHEGGGGGGGBFFGGGFGBFBF:
@M03495:530:000000000-LYBTV:1:2111:14846:27087 1:N:0:GTGACGTT+ATCTGGGA
GTCAGCATGTGAGCTTTGGAGTGAAATCTCTTGTCTTAAGGAATAAAGGAAAAAGATTCCGTCGGAGGCTCGGTGCTCTACAGGTTCAACCTTTGTACTCTATTATTGCCTCACATTCCATCTCTTGTGAAAATATATTTGATTGGCTTTTCTGCAGGTTGTTTGCCAGGACTTTCCAAGACCTCCACTAGAAAACACAATAAACTTTTTGGAAGCTGGACAACTATCTTCATTTTTCAGAAACAGTGAAC
+
CCCCCFFFFFFFGGGGGGGGGGHHHHHHGHHHHGHHHHHHHHHHHHHHHHHGHHGGHHHHHIHGGGGGGHHGGGGGHHHHHHHHHHHHHHHHHHHHHHHHHHHHHHHHHHHHHHHHHHHHHGHHHHHHHHHGFHHHHHHHHHHHHHHHHHHHHHHHHHHHHGHHHHHHHHHHHHHGHHHHHHHHHHHHHHHHFHHHHHHGHGHGHHHHGHGGHHHHHHGHHHHGHHHGHHGGGGGGGF;BFFGGGGGFFF0
@M03495:530:000000000-LYBTV:1:2111:13605:27170 1:N:0:GTGACGTT+ATCTGGGA
GTCAGCATGTGAGCTTTGGAGTGAAATCTCTTGTCTTAAGGAATAAAGGAAAAAGATTCCGTCGGAGGCTCGGTGCTCTACAGGTTCAACCTTTGTACTCTATTATTGCCTCACATTCCATCTCTTGTGAAAATATATTTGATTGGCTTTTCTGCAGGTTGTTTGCCAGGACTTTCCAAGACCTCCACTAGAAAACACAATAAACTTTTTGGAAGCTGGACAACTATCTTCATTTTTCAGAAACAGTGAAC
+
AAAAAFFFFFFFGGGGGGGGGFAHHHHHHHHHHFGHHHHGHHHHGGHHGHHHHHGGHHHHHHHGGGGGGHGGCEEGHHHGHHHHHHHHHHFHHHGHGFFFHFHHHHHHHHHGGHHGHHHHHHHHHHHGHGHFHHHHHHHHHHHHHHHHHHHHHHHHHHHHHGHHFHFGGEHHGHHHFHGHHFHBHHHGHHGFHGEHFGECGGDGFHHHHHGGHGFGHFB.GFHHGHHHHFCFGGGGGG;B09CFFBBFFF0
@M03495:530:000000000-LYBTV:1:2111:19591:27174 1:N:0:GTGACGTT+ATCTGGGA
GTCAGCATGTGAGCTTTGGTCCAGCCTGAGTCCTGGTTTATCAACGGCAAAATATAGATCGGAAGAGCACACGTCTGAACTCCAGTCACGTGACGTTATCTCGTATGCCGTCTTCTGCTTGAAAAAAAAAAAAGAATATATCTCATTGAATCAATTGCCCTCATAAGGATCAACACAATCAACGTTATCTTGAATTCGCGAACCACCGCGTCCAACTTACTTCTACTTAACTGACACCACAAAACCTGCAA
+
CBCCCFFFFFFFGGGGGGGGGGHHHGHHHHHHHHHHHHHHHHHHHGGGGGHHHHHHHHHHHGEGGHHHHHHHGHHHGGHHHHHFFGHHHGHHHGGEGHHFHGHFGHHHHGDCGGHHHHHHHHGGHEGGG@C///.01<11111>=111=11110000=0<0<.0=00000/.0/:...0000:..//.000000000..-----..:.-----.00/0;;0000;0000000:0000........;/../0
@M03495:530:000000000-LYBTV:1:2111:9278:27175 1:N:0:GTGACGTT+ATCTGGGA
GTCAGCATGTGAGCTTTGGTCCGCCTGAGTCCCTGGTTTATCAACGGCAAAATATAGATCGGAAGAGCACACGTCTGAACTCCAGTCACGTGACGTTATCTCGTATGCCGTCTTCTGCTTGAAAAAAAAAAACATACGAATGAAGATCTCGATGGGACTTGTTTTGTAATAGATTATATTTAAGAAAAAAATTGTCTTGAGGTTTGTAATGACGCATTTGTTACATTGAGTGTTTTTCTTTGGTGTGCTAA
+
AAAABFFFFFFFGGGGGGGGGGGGGGHFGDFGHHHHEGHHHHHHHGCEGGHBGGHHHFHFE?EFFFHFHHGHGHEHGBFGGE3FGFGHHGFGHGGFFHCEGHF?/FE43EE@GFHHHEHH303B?0B</B////?<<0.><<11111=<1<0C0../<.<0==C/.;C0=C00;000;00;00000;CA--;/0;000000/;FB.;C0000:..;A./;/.//99//B/////99.///;99..;.///9
@M03495:530:000000000-LYBTV:1:2111:18931:27192 1:N:0:GTGACGTT+ATCTGGGA
GTCAGCATGTGAGCTTTGGAATTAGTAAATTCGTTGACGACAGAAGGAGCAAGATAACGACCACAGGGAGGGTGGTTTATCAACGGCAAAATATAGATCGGAAGAGCACACGTCTGAACTCCAGTCACGTGACGTTATCTCGTATGCCGTCTTCTGCTTGAAAAAAAAAAAAACAGAAAATAGATTGAGTCTGACAATATTCATGTCACAACAGAGTAGCTATAGTCAGTGACATGTGAGAAGATAAGTAA
+
AABBCFFFFFFFGGGGGGGGGGHHHHHHHHHHGGGHHHFFFGGHHHHHHHHHHHHHHHGGGGGHHHHGFGFGGGGGGHHHHHHHGGGGGHHHHHHHHHHHGGGEGHHHHHHGHHHGHHHHHHHHHHHHGHHHGGFFGFGHHHFGHHHHGGGHGHHHHGHFFHHHHGGGDAA?-../;///0000;;00/////////9////:////////../////9////////:///://////9//////;/////
@M03495:530:000000000-LYBTV:1:2111:17405:27205 1:N:0:GTGACGTT+ATCTGGGA
GTCAGCATGTGAGCTTTGGAGTGAAATCTCTTGTCTTAAGGAATAAAGGAAAAAGATTCCGTCGGAGGCTCGGTGCTCTACAGGTTCAACCTTTGTACTCTATTATTGCCTCACATTCCATCTCTTGTGAAAATATATTTGATTGGCTTTTCTGCAGGTTGTTTGCCAGGACTTTCCAAGACCTCCACTAGAAAACACAATAAACTTTTTGGAAGCTGGACAACTATCTTCATTTTTCAGAAACAGTGAAC
+
CCCCCFFFFFFFGGGGGGGGGGHHHGHHHHHHCGHHHHHHHGHHHHHHHHHHHHGGHIHIHIHGGGGGGHGEFFEGHHHHHHHHHHHHHHHHHHHHHHHHHHHHHHHHHHHHHHHHHHHHHHHHHHHGHHHHHHHHHHHHHHHHHHHHHHHHHHHHHHHHHGHHHGHHEGHHHHHHHHHGFHHHHHHHHHHEHHHHHGHGHHHGHHHHHHGGGGHFHGGHHHHGHHHHHHGGGGGFFF09FFGGGGGGGG0
@M03495:530:000000000-LYBTV:1:2111:11511:27238 1:N:0:GTGACGTT+ATCTGGGA
GTCAGCATGTGAGCTTTGGAGTGAAATCTCTTGTCTTAAGGAATAAAGGAAAAAGATTCCGTCGGAGGCTCGGTGCTCTACAGGTTCAACCTTTGTACTCTATTATTGCCTCACATTCCATCTCTTGTGAAAATATATTTGATTGGCTTTTCTGCAGGTTGTTTGCCAGGACTTTCCAAGACCTCCACTAGAAAACACAATAAACTTTTTGGAAGCTGGACAACTATCTTCATTTTTCAGAAACAGTGAAC
+
BBBBBFFFFFFFGGGGGGGGGGHHHHHHHHHHHHHHHHHHHHHHHHHHHHHHHHGGHHHHHHHGGGGGGHHGGGGGHHHHHHHHHHHHHHHHHHHHHHHHHHHHHHHHHHHHHHHHHGHHHHHHHHHHHHHHHHHHHHHHHHGHHFHGHHHHHHHHHGHHHGHHHHHHHHHGHHHHHHHHGHHHHHHGHHHFHHHHHHFEHFGHHHHHHHGGHGFEHHHGHFHEHGHFHFGGGGGGGG0CGGGGGGGGEF0
@M03495:530:000000000-LYBTV:1:2111:21112:27261 1:N:0:GTGACGTT+ATCTGGGA
GTCAGCATGTGAGCTTTGGAATTAGTAAATTCGTTGACGACAGAAGGAGCAAGATAACGACCACAGGGAGGGTGGTTTATCAACGGCAAAATATAGATCGGAAGAGCACACGTCTGAACTCCAGTCACGTGACGTTATCTCGTATGCCGTCTTCTGCTTGAAAAAAAAAAAAAACAATATGATAACACTGGCTATAAACGTGCCTGTCTTCTCTTCAACACACAGCGACACATATCACGACAATCGTATCT
+
CDDCCFFFFFFFGGGGGGGGGGHHHGHHHHHHGHHHHHGGGGGHHHHHHHHHHHHHHHGGGGGHHHHGGGGG1FFGGHHHHHHHGGGGGHHHHHHHHHHHGGGGHHHHHHHGHHHGHHGHHHHHHHHHGFGHGGGGHGHHHHGGHHHHGGGHGHHHHHHHHHGHHGGGGGA---...0:11111100000/.<001110.:...10<01111::1111109.....--<--/001111..---<0.<./.1
@M03495:530:000000000-LYBTV:1:2111:9706:27265 1:N:0:GTGACGTT+ATCTGGGA
GTCAGCATGTGAGCTTTGGAGTGAAATCTCTTGTCTTAAGGAATAAAGGAAAAAGATTCCGTCGGAGGCTCGGTGCTCTACAGGTTCAACCTTTGTACTCTATTATTGCCTCACATTCCATCTCTTGTGAAAATATATTTGATTGGCTTTTCTGCAGGTTGTTTGCCAGGACTTTCCAAGACCTCCACTAGAAAACACAATAAACTTTTTGGAAGCTGGACAACTATCTTCATTTTTCAGAAACAGTGAAC
+
CBCCCFFFFDFFGGGGGGGGGGHHHGHHHHHGHHHHHHHHHHHHHHHHHHHHHHGFHHHHHHHGGGGGGHHFGEGGHHHHHHHHGHHHHHHHHHHFHHHHHHHHGHHHHHHHHHHHHHHGHHHHHHFFHHGHHHHGHHHHHGHHHHGFHHGHHHHHHHHHFDHHHHHHHGHHHHHHHGEGAHFHHHHHHHHBFHHHHGHFGDD0GHHFGFGFHBGFHHH.GGHGGHHHHHGGFFFFGFCFFFGGFGBFFF0
@M03495:530:000000000-LYBTV:1:2111:22428:27291 1:N:0:GTGACGTT+ATCTGGGA
GTCAGCATGTGAGCTTTGGAGACTGGTTTATCAACGGCAAAATATAGATCGGAAGAGCACACGTCTGAACTCCAGTCACGTGACGTTATCTCGTATGCCGTCTTCTGCTTGAAAAAAAAAAAACAAAATAATCTGATTACTTTCATTCATTCATCTTATTCACAAAGCGAACCCTACAACCACACTTACATACACTATCTTTTATCTTAACTACACTAACTTACCCAAAGACATGTACTCAGTGCTACAAT
+
BABCCFFFFDFFFGGGGGGGFGGHHHGHHHHHHHHGGCG?GHHHHHHHHHHGGGGFFHHHHHGHEGGD5BDBBFGHHHHGBGEFEBFEFGHHHGGHHHHGGGHEFHGHHHH0FGFGGG/@/<>//?00111111111111111111111111111>0000000<0.//<.-;-;./.000..99./0;0;C00000/000000000090000000/0/000;;0//0../;990:00000000000000:0
@M03495:530:000000000-LYBTV:1:2111:17360:27351 1:N:0:GTGACGTT+ATCTGGGA
GTCAGCATGTGAGCTTTGGAGTGAAATCACTTGTCTTAAGGAATAAAGGAAAAAGATTCCGTCGGAGGCTCGGTGCTCTACAGGTTCAACCTTTGTACTCTATTATTGCCTCACATTCCATCTCTTGTGAAAATATATTTGATTGGCTTTTCTGCAGGTTGTTTGCCAGGACTTTCCAAGACCTCCACTAGAAAACACAATAAACTTTTTGGAAGCTGGACAACTATCTTCATTTTTCAGAAACAGTGAAC
+
BBCCCFFFFFFFGGGGGGGGGGHHHHHHHHHHHHHHHHHGHHHHHHHHHHHHHGGGHHHHHHHGGGGGGFGGFGFGHHHHHHHHGHHHHHHHHHHFHHHHHHHHHHHHFHHHHHHHHHHHHHHHHHHGHHHHHHHHHHHHHHHHHGHHHHHHHHHHHHHHHGHHHHFHHHHHHHHHGHHGHHHHHHHHHHHBHDFGHHEEHGFFHHHHHHGGHHHHHHHHHFHHHHHHHGGGGGFGGG9BFGGFGGBFFF0
@M03495:530:000000000-LYBTV:1:2111:16734:27352 1:N:0:GTGACGTT+ATCTGGGA
GTCAGCATGTGAGCTTTGGAATTAGTAAATTCGTTGACGACAGAAGGAGCAAGATAACGACCACAGGGAGGGTGGTTTATCAACGGCAAAATATAGATCGGAAGAGCACACGTCTGAACTCCAGTCACGTGACGTTATCTCGTATGCCGTCTTCTGCTTGAAAAAAAAAAAACAACTCTATTATATACCATACTTATCTATGAAACTCATGACTCTTAACACCGCTACTAATGTAACATTATTGAACACAT
+
AABBAFFFFFFFGGGGGGGGGGFHHHGHHHHHGHHHFHGCGGGHGHHHHHGHHHHHHHGGGGGHHHHGGGGGEFGGGHHHHHHHGGGGGHHHHHHHHHHHGGGGHHHHHHGCHHHGHHHHHHHHHHHHG0FHGGGGHGBGHHGGHHHHGEGHGHHHHGGHHHHHHGGAG?--;..9909000009000;0;0/099////9///:/;/;////:////////.-9--9/9/////;//99/;;/;///../
@M03495:530:000000000-LYBTV:1:2111:14709:27372 1:N:0:GTGACGTT+ATCTGGGA
GTCAGCATGTGAGCTTTGGAGGGCAAGAAGTGGTTGTGACTGGTTTATCAACGGCAAAATATAGATCGGAAGAGCACACGTCTGAACTCCAGTCACGTGACGTTATCTCGTATGCCGTCTTCTGCTTGAAAAAAAAAAAAAAAAAGAAATATAAGACATAGAGGACATGGACGGAGTCGGAGAATTTACGCAGACTTGCTACACAACTATAAATGGTCACAACACGAGTCTAGCGTTGAGAAATCACTCAC
+
CCDCDFFFFFFFGGGGGGGGGGGGGGGHHHFGHHGGEGFHHHHGHHHHHHHHGGGGGHHHHHHHHHHHGGGGHHGHHHHGHHGGHHHHHHHHHHHHGHHHGGGGHHFHHHFGHHHHGGGHGHHHHHHHHHHHHGGGC/A------.:./00:00000/0:000/..:00/00--:;./-----.000009..--.0:000000/0..::000:00000;0009...--./00009..-.0.00000000/0
@M03495:530:000000000-LYBTV:1:2111:9729:27375 1:N:0:GTGACGTT+ATCTGGGA
GTCAGCATGTGAGCTTTGGAGTGAAATCTCTTGTCTTAAGGAATAAAGGAAAAAGATTCCGTCGGAGGCTCGGTGCTCTACAGGTTCAACCTTTGTACTCTATTATTGCCTCACATTCCATCTCTTGTGAAAATATATTTGATTGGCTTTTCTGCAGGTTGTTTGCCAGGACTTTCCAAGACCTCCACTAGAAAACACAATAAACTTTTTGGAAGCTGGACAACTATCTTCATTTTTCAGAAACAGTGAAC
+
BBBBBFFFFFFFGGGGGGGGGGHFHHHHHGHHGHHHHHHHHHHHHHHHHHHHHHGGHHHHGGHGGGGGGHFGGGGGHHHHHHHHHHHHHHHHHHHHHHHHGHHHHHHHHHHHHHHHHHHHHHGGHHHGHHHGFHHHHHHHHHHHGHHHHHFHHFHHEHGHHDHHHHHGGEHHHHHHHEBGFGHGHHHHHHHHHGFFEHHGFGHHFFGGGHGGEHHGHHEAFCHEGHHFHHGGGGFGGGFFBFBFGF0BFG0
@M03495:530:000000000-LYBTV:1:2111:11292:27380 1:N:0:GTGACGTT+ATCTGGGA
GTCAGCATGTGAGCTTTGGATGGTTCTGGTTTATCAACGGCAAAATATAGATCGGAAGAGCACACGTCTGAACTCCAGTCACGTGACGTTATCTCGTATGCCGTCTTCTGCTTGAAAAAAAAAAAAAATCGAATTAAAATAAAACTCAGAGCACGTCTGTCAAACTACAACTGACTAACATATCAAGACATCCATTCAGATCACGAATAGTTAACAGTGTGTGCACTGTTATCTAAACGTTATATCTCTAC
+
CCCCCFFFFFFFGGGGGGGGGGGFHHHHHGHHHHHHHHGGGGGHHHHHHHHHHHGGGGHHHHHHHGHHHGGHHHHHHHHHHHGHHHGGGGHHHHHHGGHHHHGEFHGHHHGGHHGHHHHGGCG/<//-01.>01.=11111100<000000/0.-../.0;0000:00;000/0:00009009000;0//00/90;00000:0/.....00;:;000:000..0000/000900;000..//.0;00900:
@M03495:530:000000000-LYBTV:1:2111:10482:27397 1:N:0:GTGACGTT+ATCTGGGA
GTCAGCATGTGAGCTTTGGAATTAGTAAATTCGTTGACGACAGAAGGAGCAAGATAACGACCACAGGGAGGCTGGTTTATCAACGGCAAAATATAGATCGGAAGAGCACACGTCTGAACTCCAGTCACGTGACGTTATCTCGTATGCCGTCTTCTGCTTGAAAAAAAAAAAAACATCAGTCGTAATACGACCAATAACAGCCACGAAACTATAAATAGTAGTAGATACATAAGAATGCACCGATACAATAG
+
CCCCDFFFFFFFGGGGGGGGGGHHHGHHHHHHGHHHHHGGGGGGHHHHGHHHHHHHHHGGGGGHHHHGGGGGHHGHHHHHHHHHGGGGGHHHHHHHHHHHGGGGHHHHHHHGHHHGHHHHHHHHHHHHGHHHGGGGGHEHHHFGHHHHGGGHGHHHHHHHHHHHHGFGEFC:-.9900099....:0;...--.000000.:9;--..-000000;00;009000:090::00:0;:000/----900000
@M03495:530:000000000-LYBTV:1:2111:11629:27422 1:N:0:GTGACGTT+ATCTGGGA
GTCAGCATGTGAGCTTTGGAATTAGTAAATTCGTTGACGACAGAAGGAGCAAGATAACGACCACAGGGAGGGTGGTTTATCAACGGCAAAATATAGATCGGAAGAGCACACGTCTGAACTCCAGTCACGTGACGTTATCTCGTATGCCGTCTTCTGCTTGAAAAAAAAAAAAAGTTGAATAGTCGCACAGAGATAGTTCGATACCAACATACACACAGAAAGATAGAAACGTAACGCGAGCTAGATAATGT
+
BCCCCFFFFFFFGGGGGGGGGGHHHHHHHHHHGHHHHHGGGGGHHHHHHHHGHHHHHHGGGGGHHHHGGGGG?FEGGHHHHHHHGGGGGHHHHHHHHHHHGGGGHHHHHHHGHHHGHHHHHHHHHGHHGHHHGGGGHHGHHHGGHHHHGGGGGHHHHHHGHHHHHGGEGF:-;.0;00090009.----/0/9009000..0.-;;:../00000...0000/000;00/9.....--:--.0000:0900
@M03495:530:000000000-LYBTV:1:2111:19707:27423 1:N:0:GTGACGTT+ATCTGGGA
GTCAGCATGTGAGCTTTGGACTCCTGACTGGTTTATCAACGGAAAATATAGATCGGAAGAGCACACGTCTGAACTCCAGTCACGTGACGTTATCTCGTATGCCGTCTTCTGCTTGAAAAAAAAAAAAAAGACACAAGACAGTACGCATATCAGCTTAACATAGGAGAACGAATAGAAATGATGGTACTAATCGACCAGACTGTCATGTACTACACCACTTATGCATACTATGAATCACCTTACATGCTTTC
+
CCCCCFFFFFFFGGGGGGGGGGHHHHHHHHHGHHHHHHHHGGGGGHHHHHHHHHHGGGGHHHHHHHGHHHGHHHHGHHHHHHHGHHHGGFFHGGHHHGGHHHHGGGHGHHHHHHHGHHHHGGGG////>..0000.0>00010<.....0==000<000000000/:.0.;:..0900090;0000000900..---...0000000090:090//..00:00000:00000000000/0000000;000:
@M03495:530:000000000-LYBTV:1:2111:16828:27427 1:N:0:GTGACGTT+ATCTGGGA
GTCAGCATGTGAGCTTTGGAGTGAAATCTCTTGTCTTAAGGAATAAAGGAAAAAGATTCCGTCGGAGGCTCGGTGCTCTACAGGTTCAACCTTTGTACTCTATTATTGCCTCACATTCCATCTCTTGTGAAAATATATTTGATTGGCTTTTCTGCAGGTTGTTTGCCAGGACTTTCCAAGACCTCCACTAGAAAACACAATAAACTTTTTGGAAGCTGGACAACTATCTTCATTTTTCAGAAACAGTGAAC
+
BBABBBFFFFFFGGGGGGGGGGHHHHHHGFHHFGHHHFFHHBGGHHHHEHFHGHGGHHGHHHFGGGGGGHHGGGGGHHHHHHEHHHHHFHFHHHHHHHHHHHHHHHHHFFHFGHHHGHHHHHHFGGHGGHGHHHHHHHHHHGHHFGHHHGHHHHGHHHHHFFHHHHHHGHEHHHHGHEGHFHHHHHFHHFHBFB<CGHHFGDBGHHHHHHGGGHFHHHHHGFFHFHG0GGGB;FFFFF00B09CBFBF0F9
@M03495:530:000000000-LYBTV:1:2111:16992:27439 1:N:0:GTGACGTT+ATCTGGGA
GTCAGCATGTGAGCTTTGGAGTGAAATCTCTTGTCTTAAGGAATAAAGGAAAAAGATTCCGTCGGAGGCTCGGTGCTCTACAGGTTCAACCTTTGTACTCTATTATTGCCTCACATTCCATCTCTTGTGAAAATATATTTGATTGGCTTTTCTGCAGGTTGTTTGCCAGGACTTTCCAAGACCTCCACTAGAAAACACAATAAACTTTTTGGAAGCTGGACAACTATCTTCATTTTTCAGAAACAGTGAAC
+
CCCCCFFFFFFFGGGGGGGGGGHHHHHHHHHHHHHHGHHHHHHHHHHHHHHHHHGGHHHHHHHGGGFCGHFGGFAEHHHHHHGHHHHHGHHHHHHFHHHHHHHHHHHGHHHHGHHHHHHHHHHHHHHHHHHHFHHHHHHHHGHHHGHHHHHHHHGHHFFDGGHGHHHHHHHHHHHHGHFHHHHHHHHHHHHEHHHHHHHGHGGHHHHHHHGG/CBGHHCHHGHEHHHHFHGGGGGGGGCFGGFGGGFF0B9
@M03495:530:000000000-LYBTV:1:2111:16863:27454 1:N:0:GTGACGTT+ATCTGGGA
GTCAGCATGTGAGCTTTGGAGTGAAATCTCTTGTCTTAAGGAATAAAGGAAAAAGATTCCGTCGGAGGCTCGGTGCTCTACAGGTTCAACCTTTGTACTCTATTATTGCCTCACATTCCATCTCTTGTGAAAATATATTTGATTGGCTTTTCTGCAGGTTGTTTGCCAGGACTTTCCAAGACCTCCACTAGAAAACACAATAAACTTTTTGGAAGCTGGACAACTATCTTCATTTTTCAGAAACAGTGAAC
+
BBBBBFFFFFFFGGGGGCFGGGHHHHHHHHHHHHHGHHGHHHHHHHHFFHGHHHGGHHHHHHFGGGGGGHHGGGGGHGHHHHGHHHHHHHHHHHHGHHHHHHHGHHHHHHHHHHHHHHBGFHHHHHHHHHFHHHHHHHHHHHHHHHFFHHHHGHGHHHHHHDHHGHHHHHHFHHHHHGFHHHGHHHGGHGFGH10FGFHGHHHHHHHFGHGGHGFHHHGGHGHHHGHHGHGFGGFFGF;CBBBFGGGG0B:
@M03495:530:000000000-LYBTV:1:2111:12731:27471 1:N:0:GTGACGTT+ATCTGGGA
GTCAGCATGTGAGCTTTGGAGTGAAATCTCTTGTCTTAAGGAATAAAGGAAAAAGATTCCGTCGGAGGCTCGGTGCTCTACAGGTTCAACCTTTGTACTCTATTATTGCCTCACATTCCATCTCTTGTGAAAATATATTTGATTGGCTTTTCTGCAGGTTGTTTGCCAGGACTTTCCAAGACCTCCACTAGAAAACACAATAAACTTTTTGGAAGCTGGACAACTATCTTCATTTTTCAGAAACAGTGAAC
+
CCCDDFFFFFFFGGGGGGGGGGHHHHHHHHHHHHHHHHHHHHHHHHHHHHHHHHGGHIIHHIHGGGGGGHHGGGGGHHHHHHHHHHHHHHHHHHHHHHHHHHHHHHHHHHHGHHHGHHHHHHHHHHHHHHHHHHHHHHHHHHHHHHHHHHHHHHGHGHHHHGHHHHHHHHHHHHHHHHGHHFHHHHHHHHGGHHGHHHHGHHHHHHHHHHGGGHGHHHHGHGHHHHHHHHGGGGGGGG<FFGGGGGFGEG0
@M03495:530:000000000-LYBTV:1:2111:18066:27480 1:N:0:GTGACGTT+ATCTGGGA
GTCAGCATGTGAGCTTTGGAGGGCAAGAAGTGGTTGTGACTGGTTTATCAACGGCAAAATATAGATCGGAAGAGCACACGTCTGAACTCCAGTCACGTGACGTTATCCCGTATGCCGTCTTCTGCTTGAAAAAAAAAAAATAAATAAAAGATGATACTTTAAACGGCATTTGGAAGACCAGCTACAGATGTGATGCCGTTCGAGAAGTACACCGATGAGTGCAATTAGCGATTACAGAGCTGATACACTAT
+
AAAAAFFFFFFFGGGGGGGF110000A0FGG11G0FEE22D1A1B0112FG0/A//E00BF2GHHHH//B?E000@BGHE>F0F1@11@@B12BGFEHE/FEG/0?F11?//B<21/E/<<>211>FCFGHHGGCG?C--010000<000.000<000000000..---0000/0/.//9..000000;0090000;-..;..9.-/////:/----//;////9////-----/////////////////
@M03495:530:000000000-LYBTV:1:2111:11934:27482 1:N:0:GTGACGTT+ATCTGGGA
GTCAGCATGTGAGCTTTGGAATTAGTAAATTCGTTGACGACAGAAGGAGCAAGATAACGACCACAGGGAGGGTGGTTTATCAACGGCAAAATATAGATCGGAAGAGCACACGTCTGAACTCCAGTCACGTGACGTTATCTCGTATGCCGTCTTCTGCTTGAAAAAAAAAAAAAAAAACAAAAATGTGATAAATAGGATAGCTGCATATTAGCGTCGAAATAGATGCTAGAGGTAACAAGCACAAGATATGA
+
CBCCCFFFFFFFGGGGGGGGGGHHHHHHHHHHGHHHHHGGGGGGHHHHHHHFHHHHHHGGGGGHHHHGGGFG>FFGGHHHHHHHGGGGGHHHHHHHHHHHGGGGHHHHHHHGHHHGHHHHHHHHHHHHGHHHGGGGHHDHHHFGHHHHGGGHGHHHHHHHGHHHHGCGGC?A;----....9.;000;0000000:0;B00:00/000000/-..--.;;000000000009000000/.////./00000
@M03495:530:000000000-LYBTV:1:2111:20674:27489 1:N:0:GTGACGTT+ATCTGGGA
GTCAGCATGTGAGCTTTGGAGAAAACGGCCGATGCCCTGGTTTATCAACGGCAAAATATAGATCGGAAGAGCACAAGTCTGAAATCCAGTCACGTGACGTTATCTCGTATGCCGTCTTCTGCTTGAAAAAAAAAAAAAATAACTCAGGCCCAATATGAGGCCCTGGCTCATATCTGAAGAGCACACATCTGGAACCCAATCACTCCCAGCCATCTCTTATGCCGGCTTCCACGTTCACAACAAAAGATATA
+
ABABBFFFFFFFGGGGGGGGGCCGHHGGGGCEEAEFHHHHHFHHGHHHBEGGGGHFFGGGFGGHHDGFGHGHFH22BBGGBBB3BBGHHEGHHFHHEFE?FBG44BF?EFH43><<C/DG3GGHFCG3FG@C@D-->-<.<000=00/:.;.G/00000/.:...../00000000;000.;:.99.;00000/9.;..9/9;BF.../9.99BB//;/;///--9;;.//;.9..////9...9/./9//
@M03495:530:000000000-LYBTV:1:2111:10145:27495 1:N:0:GTGACGTT+ATCTGGGA
GTCAGCATGTGAGCTTTGGAGTGAAATCTCTTGTCTTAAGGAATAAAGGAAAAAGATTCCGTCGGAGGCTCGGTGCTCTACAGGTTCAACCTTTGTACTCTATTATTGCCTCACATTCCATCTCTTGTGAAAATATATTTGATTGGCTTTTCTGCAGGTTGTTTGCCAGGACTTTCCAAGACCTCCACTAGAAAACACAATAAACTTTTTGGAAGCTGGACAACTATCTTCATTTTTCAGAAACAGTGAAC
+
BABCCFFFFFFFGGGGGGGGGGHHHHHHHHHHHHHHHHHHHHHHHHHHHHHHHHGGHHHHHHHGGGGGGHHGGDGGHHHHHHHHHHHHHHHHHHHHHHHHHHHHHHHHHHHHHHHHHHHHHHHHHHHHHHHHHHHHHHGHHHHHHGHFHHHHHHHHHHGGHGHHHHHHHHHHHHHHHHHHHGHHGHHHHGHBHGFHHHGGHGGFHHHHHHGGFHHGHHHGHGHCFHHHGHGGGGGGGGCF0BBFFG9FFF9
@M03495:530:000000000-LYBTV:1:2111:22407:27499 1:N:0:GTGACGTT+ATCTGGGA
GTCAGCATGTGAGCTTTGGCGGATGTGGAATGTGTGCGATCCATGAGCATCATCCAGACCTGGTTTATAAACGGCAAAATATAGATCGGAAGAGCACACGTCTGAACTCCAGTCACGTGACGTTATCTCGTATGCCGTCTTCTGCTTGAAAAAAAACAACAAAAGTGTTGTTTGCTCACTAACGCCTCTAAGTCTCCCACAGGCTACACTCATACACTTCGCTACTACTGCCCATCAGAAGGCACACTTCG
+
AAAA?FBDD@FFGGGGGGG1EEGEGGHHHHHCGHHHHGGHGGHHBHHGFGBGGHGFEGGEGGHFFHHH2FGHFGGGEHHHBGHFHHHGEGF?BC0FGFH?0FGCGFGG>GGBHGHHFHHHGG?FGGFGHB??<CDHC/>FGH<FFDGG0?GHH-<@...<..<./00=0././/000000://.::../0;009000//......099/0//0;0000//-9---;//9///-//9////9-----9//9-
@M03495:530:000000000-LYBTV:1:2111:17554:27516 1:N:0:GTGACGTT+ATCTGGGA
GTCAGCATGTGAGCTTTGGAATTAGTAAATTCGTTGACGACAGAAGGAGCAAGATAACGACCACAGGGAGGCTGGTTTATCAACGGCAAAATATAGATCGGAAGAGCACACGTCTGAACTCCAGTCACGTGACGTTATCTCGTATGCCGTCTTCTGCTTGAAAAAAAAAAAATTACCAAGACCTAAACTAGAAAACACATTAAACTTTTTGGAAGCTTGACAACTATCTTAATTTTTCAGAAACAGTGAAA
+
BBBBBFFFFFFFGGGGGGGGGGGHHGFHHHHFGHHCHFGDEGGFGH2BGHHHGHGHHEFGGEEHHHHGGEEAGHGFHHHHHHHHGGGGGHHHFHHHHFGEDGAEGHHHHFC<FFGEFHHHBHHFHHHGG0/GED/?GG2FDCGDHHHFDGFHGFFFFGH1<1=DG?CF@-=-./00;00.9/90;/;/;FFFBF/99.C99;B/;B//9/;-///9//9.9B/;/////;//;/9//;B/;/:B9.99/B/
@M03495:530:000000000-LYBTV:1:2111:17429:27560 1:N:0:GTGACGTT+ATCTGGGA
GTCAGCATGTGAGCTTTGGAATTAGTAAATTCGTTGATGACAGAAGGAGCAAGAGAACGACCACAGGGAGGGTGGTTTATCAACGGCAAAATAAGATCGGAAGAGCACACGTCTGAACTCCAGTCACGTGACGTTATCTCGTATGCCGTCTTCTGCTTGAAAAAAAAAAATGTATACCAATGTGGTCTTAAATATCCTCACGCTACGCCATCTATTCGCTCTCGAGAGTATCCGTAGTGCGTAACTACTGC
+
AAAAAFFFF13D1FFBDEGGGGHHHHGHGHHFFFGFHFDGHHGGFHFHEHHGHGEBFHEEGEEEEGHEAE/EEFGGGGHHHGFFECGGGFHHHHHBGFHGEFE0FHHFFH/BFGGHHGFHFBGFFGHC<FFFGFC@C2FFFG/?CDG@/<CAG1GFFHFF1>1GGGCC-;.0;;0;9000//000/00;99B00000;00..;..----;-//////---9-/-/---9;9B/-:---//-9;--/;///9
@M03495:530:000000000-LYBTV:1:2111:21948:27571 1:N:0:GTGACGTT+ATCTGGGA
GTCAGCATGTGAGCTTTGGAGTGAAATCTCTTGTCTTAAGGAATAAAGGAAAAAGATTCCGTCGGAGGCTCGGTGCTCTACAGGTTCAACCTTTGTACTCTATTATTGCCTCACATTCCATCTCTTGTGAAAATATATTTGATTGGCTTTTCTGCAGGTTGTTTGCCAGGACTTTCCAAGACCTCCACTAGAAAACACAATAAACTTTTTGGAAGCTGGACAACTATCTTCATTTTTCAGAAACAGTGAAC
+
AABBBFFFFBDFGFGGGGGGGFHGHHHHHHHFHGHHHHHHHFHGFHGHGHHHHHGEHHHGHHHGGGGGGGHGGGGGHHGHHHHHFGHHHHHHEHGHHHHFHHHFGGHHGHHFGGFGHHHFFGHHHHHGFFGGHHHHHHHHHFHHGHHHGHHHHHGHHHGHFEFHFFHHHHHHHHGHHHEBGFHHHHHHHHFHHHHHHHHCGDGDBHHHHHGGECCHHHFHHHFHHHHHHC0FGGGFGGBBFB////0CFF0
@M03495:530:000000000-LYBTV:1:2111:17187:27597 1:N:0:GTGACGTT+ATCTGTGA
GTCAGCATGTGAGCTTTGGAATTAGCTGGTTTATCAACGGCAAAATATAGATCGGAAGAGCACACGTCTGAACTCCAGTCACGTGACGTTATCTCGTATGCCGTCTTCTGCTTGAAAAAAAAAAAAAATAAATAACTAGCATAACACCTTGATATCAGAAGAGCACACATCTAAACACAATACACAACCCTCTATCGCGTAGAGCGTATCATTCTTGTCAAAGAACTATTCATCATTCATCATTTCGCTGT
+
BABBBFFFFFFFGGGGGGGGGGHHHHHHHFHHHHHHHHGGGGGHFGHHHHHGHHGGGGHHHHHHHGHHHGGGHHHHHHHHHHAGFGGGGGHHHFGHGGHGGHGFGHGHHFF4FGGHBGCFGDGB///-0<1111=<F11<1>11<0<.<00<00=00000//.:C.;..000;;:/0;..00;:;B....../0;9..----.//-:.D.///9//;////9//.//:///////9/://///////...9
@M03495:530:000000000-LYBTV:1:2111:9287:27627 1:N:0:GTGACGTT+ATCTGGGA
GTCAGCATGTGAGCTTTGGAGTGAAATCTCTTGTCTTAAGGAATAAAGGAAAAAGATTCCGTCGGAGGCTCGGTGCTCTACAGGTTCAACCTTTGTACTCTATTATTGCCTCACATTCCATCTCTTGTGAAAATATATTTGATTGGCTTTTCTGCAGGTTGTTTGCCAGGACTTTCCAAGACCTCCACTAGAAAACACAATAAACTTTTTGGAAGCTGGACAACTATCTTCATTTTTCAGAAACAGTGAAC
+
AAABBFFFFDFFFGGGGGGGGGHHHFHHHHGHHGHHHHHHHHHHHHHHHHHHFHGFHHHHHGHGGGGGGHFEGEFGGHHHHHFFHHHGHHEHHHHGHHHHHHHFGFHGGHHGGHHHHDHFGHGGFGH?GHBGHHHHHFHHHBGHHHHHFHHGFFFGHHHHGAGHHGHHGFHHHHGHHGHHHGHFHHGHHFHHFGBHHHE<DGG0GHHHHHGG/GBCGFHGGGHHHHHHFFGFGGFFGGFFGGGGGGFFGG0
@M03495:530:000000000-LYBTV:1:2111:15944:27658 1:N:0:GTGACGTT+ATCTGGGA
GTCAGCATGTGAGCTTTGGTCCAGCCTGAGTCCTGGTTTATCAACGGCAAAATATAGATCGGAAGAGCACACGTCTGAACTCCAGTCACGTGACGTTATCTCGTATGCCGTCTTCTGCTTGAAAAAAAAAAAAAAAATAGCTAAGCTGCAGCTGCAGGCTATTCTCCACAACAAGCAACATTAACTAGACAATAGCTCTTCTGCAGAAGAACTTTGTATCCAGTATGTTACGGACTACGTTGTGTTTCAGG
+
AAABBFFFFFFFFGGGGGFGGFHHHGHHGHHHFGHFGHHHGHHHH2EEFGGGHHHHHHHHHGDGGEHHHHFHGHHHGHHFFHHHHHHHHGHHGGGFGFAGHGGGEHGHGEE/BFGBHHFHHGHHFHGCBB/</<-<-<0<=0000<00/://:;///:..00;0;C00/;;..9/.//..99000000000/00000099//9//9//;/9.//////;////;/////9/...--//../....9./;/;
@M03495:530:000000000-LYBTV:1:2111:17535:27669 1:N:0:GTGACGTT+ATCTGGGA
GTCAGCATGTGAGCTTTGGAATTAGTAAATTCGTTGACGACAGAAGGAGCAAGATAACGACCACAGGGAGGGTGGTTTATCAACGGCAAAATATAGATCGGAAGAGCACACGTCTGAACTCCAGTCACGTGACGTTATCTCGTATGCCGTCTTCTGCTTGAAAAAAAAAAAAAAAAGTAAGAAGGGTAGTATCAATAGCGTAGTCACAAAGATGAAACGTGTCTCGCAGATAGCTAGAAGGATAGTGTATA
+
ABBCBFFFFFFFGGGGGGGGGGHHHGHHHHHHGHHHHHGGGGGHHHHHHHHHHHHHHHGGGFGHHHHGGGGGEFFGGHHHHHHHGGGGGHHHHHHHHHHHGGGGHHHHHHHGHHHGHHHHHHHHHGHHGHHHGGFGHEHGGHGFHHHHGGGHGHHHHHHHGGHHHGGGG-;-:---.;00090/.../.9:00000000-:.-.00;00.:/:00000...//90/:-.-;00090:000..000000000
@M03495:530:000000000-LYBTV:1:2111:10332:27676 1:N:0:GTGACGTT+ATCTGGGA
GTCAGCATGTGAGCTTTGGTTTATCAACGGCAAAATATAGATCGGAAGAGCACACGTCTGAACTCCAGTCACGTGACGTTATCTCGTATGCCGTCTTCTGCTTGAAAAAAAAAAATACTTATATACCTAATTTGAAGCTGGGGTGGGAGAATAATTCCAGCATGAGATAACGCAGTTGGTGGGAGTCGGTTTGTAGGTGATTACGAACTACGAGATAGGCAGTGAAACTGTCTCAACTACAATTACACAAG
+
BABBBFFFFFFFFGGGGGGGGGHHGFHHGGGGGHHHHHHHGHFGGGGGHHHHHHHEHHHGHGHGEGHGHHDDEGGFGGFGFG4FGFGGFHHEEE?1FEFGHHH3F3BFGG/</>@022@2@@>2>22>21?1<1111?110/<.---<<..0000==G00</=;:0<000:.--;.::/...A.CD/--;9../000;0090//...9.//...;E/////;/99/;///9///;/.//99///9////9.
@M03495:530:000000000-LYBTV:1:2111:16412:27679 1:N:0:GTGACGTT+ATCTGGGA
GTCAGCATGTGAGCTTTGGTCCAGCCTGAGTCCCTGGTTTATCAACGGCAAAATATAGATCGGAAGAGCACACGTCTGAACTCCAGTCACGTGACGTTATCTCGTATGCCGTCTTCTGCTTGAAAAAAAAAAAAAAAAAGGAATACACTTATCCTACATTCATAGCAGGACTAAGTATCAAGTTTGGCAGTTCCTCCTATCAATGTGTATACTGAGATGGCGATGACTACGTACTAACTCACTCAAGATGT
+
BBBBBFFFFFFFGGGGGGGGGGHHHGHHCCGGGGHHHGGHHHHHHHGGGGGHHHHHHHHHHGGEGGGHFH1GEEGHHGFHHH5FCGGHHHGHHEFEEFH14BFFGGHHHHGEEHGHHHHHHHHFFHABGCB<//<-<<-..//00000;000;000;:C0:;000/;0...//0/00;;0009000;/09900;0;/////////99//////;//9///.---9/////..;..///;9//;/////9//
@M03495:530:000000000-LYBTV:1:2111:17294:27716 1:N:0:GTGACGTT+ATCTGGGA
GTCAGCATGTGAGCTTTGGTCCAGCCTGAGTCCTGGTTTATCAACGGCAAAATATAGATCGGAAGAGCACACGTCTGAACTCCAGTCACGTGACGTTATCTCGTATGCCGTCTTCTGCTTGAAAAAAAAAAAAAAAACAACAAGTGAGAGCTACTAAAGTAACGTGGACGCACAACCATGAGATGTACCGACGCTAGTGTATAGCTAAGTAGTACGCTGAGTCTAACACTGTGTCTACGCGCGCAGTATGC
+
DDEDEFFFFFFFGGGGGGGGGGHHHGHHGHHHHHHHGHHHHHHHHGGGGGHHHHHHHHHHHGGGGHHHHHHHGHHHGHHHHHHHHHHHHGHHHGGGGHHHHHGFFHHHHGFGHGHHHHHHHFHHHHGGGGG/<--<-<....</111010.00001:001111./...0----</...01:01101<11..--<...011<1<:11110::1111......111<1:0000111<<1<.<>-----.1111
@M03495:530:000000000-LYBTV:1:2111:11028:27726 1:N:0:GTGACGTT+ATCTGGGA
GTCAGCATGTGAGCTTTGGAATTAGTAAATTCGTTGACGACAGAAGGAGCAAGATAACGACCACAGGGAGGCTGGTTTATCAACGGCAAAATATAGATCGGAAGAGCACACGTCTGAACTCCAGTCACGTGACGTTATCTCGTATGCCGTCTTCTGCTTGAAAAAAAAAAACAAGAGTACTAATTGAGGAATCACAGGCTTATGGATCATATAAAACCCGAGATGATGCATATTGATCCCCAGACACGCAC
+
BABBBFFFFFFFGGGGGGGGGGHHHHGHHHHHGHGHGHGFGGGGFFHHGHHHHHHHHHGGGGGHHHGGGGCFF1EFGHHHHHHHGFGGFHHHHHHHHHHHF?FGAHHHHHHE0F2FGDGHFFHHHHHHGHHGEGFGHCHFHFFACHFHCCCHGHHHHHGHHHFFHCFCF-;;9.9/900009000;9F/0;090/00...;C00//BB.///////9;.----.///:///99/////:.;.;.....;;-
@M03495:530:000000000-LYBTV:1:2111:18297:27743 1:N:0:GTGACGTT+ATCTGGGA
GTCAGCATGTGAGCTTTGGAGTGAAATCTCTTGTCTTAAGGAATAAAGGAAAAAGATTCCGTCGGAGGCTCGGTGCTCTACAGGTTCAACCTTTGTACTCTATTATTGCCTCACATTCCATCTCTTGTGAAAATATATTTGATTGGCTTTTCTGCAGGTTGTTTGCCAGGACTTTCCAAGACCTCCACTAGAAAACACAATAAACTTTTTGGAAGCTGGACAACTATCTTCATTTTTCAGAAACAGTGAAC
+
CACCCFFFFFFFGGGGGGGGGGHHHHHHHFHHHHHHHHBGHHHHHHHHHGHHHHGGHIHHHHHGGGGGGHHGGGGGHHHHHHGHHHHHHHHHGHHHHHHHHHHHHHHHHGHGGHFHHHHHHGHGHHHHHHHHHHHHHHHHHGHHG0GHHGFHHHHHHHHHHGHHGGHHHHHHHHHHGHHHGGHGHHGHHGHHHGGHHGHEHHBGHHHHHHGGBCFHHHGEHHHEHFHFFHGGGGGGGGF0FBFGGGFGBG0
@M03495:530:000000000-LYBTV:1:2111:16489:27766 1:N:0:GTGACGTT+ATCTGGGA
GTCAGCATGTGAGCTTTGGAGTGAAATCTCTTGTCTTAAGGAATAAAGGAAAAAGATTCCGTCGGAGGCTCGGTGCTCTACAGGTTCAACCTTTGTACTCTATTATTGCCTCACATTCCATCTCTTGTGAAAATATATTTGATTGGCTTTTCTGCAGGTTGTTTGCCAGGACTTTCCAAGACCTCCACTAGAAAACACAATAAACTTTTTGGAAGCTGGACAACTATCTTCATTTTTCAGAAACAGTGAAC
+
CCCDCFFFFFFFGGGGGGGGGGHHHHHHHHHHHHHHHHHHHHHHHHHHHGHHHHGGHHIIHIHGGGGGGHHGGGGGHHHHHHHHHHHHHHHHHHHHHHHHHHHHHHHHHHHHHHHHHHHHHHHHHHHHHHHHHHHHHHHHHHHHHHHHHHHHHGHHHHHHHGHHGHHHFHHHHHHHHHHHHHHHHHHHHHGFHHFHHHHGHHGHHHHHHHGGFGHHHHHHHHHHHGHHHHGGGGGGGG;CGFGGGGGGFG9
@M03495:530:000000000-LYBTV:1:2111:14721:27812 1:N:0:GTGACGTT+ATCTGGGA
GTCAGCATGTGAGCTTTGGACTCCTGACTGGTTTATCAACGGCAAAATATAGATCGGAAGAGCACACGTCTGAACTCCAGTCACGTGACGTTATCTCGTATGCCGTCTTCTGCTTGAAAAAAAAAAACAAAAACAAGGAATGAGCGTGTATTATCGTTAAAATTACATACTTGAGAGCTTGGACAGAGATAACAGATATTCGTACACTGGATCAATCTAGTTGATTTGTACTTGTTAGATGATATAGTCAT
+
CCCDDFFFFFFFGGGGGGGGGGHHHHHHHHHGHHHHHHHHGGGGGHHHHHHHHHHHGGGGHHHHHHHGHHHGHHHHHHHHHHHHGHHHGGGGHGGFHHGGHHHHGGGHGHHHHHHHHGHHHGGGBB@///0?////0.0011>11-><</111=1.<...111001:11011100.0.00/.000.///11100</:1111/</..110:/<0<0<1111111<1111<11<111111<111111111111
@M03495:530:000000000-LYBTV:1:2111:17074:27829 1:N:0:GTGACGTT+ATCTGGGA
GTCAGCATGTGAGCTTTGGTCCAGCCTGAGTCCTGGTTTATCAACGGCAAAATATAGATCGGAAGAGCACACGTCTGAACTCCAGTCACGTGACGTTATCTCGTATGCCGTCTTCTGCTTGAAAAAAAAAAAACAAAAATGTGGAACCTAGCTTACACGTACACGCGAAATATAGATGCAGGTGTTGGTTTCGTATCCATTTGCAATATTACATGTGACATATGGCATGATAGGCTAAGTATTTATATAGG
+
AABBAFFFFFFFGGGGGGGGGGHHHGHHHHHHHHHHHHHHHHHHHGGGGGHHHHHHHHHHGGGGGHHHHHHHGHHHGHHHHHHHHHHHHGHFHGFFGHHBGGG?EGFFFGG/FFHHHHHHFAGHHHCGGG/////.00.01>11111.//0/<0000<../..0.-:---.0000000000../9.9.:..0.;//.00/:///////////;//////9//;/;./;./////9////;////////;/;
@M03495:530:000000000-LYBTV:1:2111:21325:27853 1:N:0:GTGACGTT+ATCTGGGA
GTCAGCATGTGAGCTTTGGAGTGAAATCTCTTGTCTTAAGGAATAAAGGAAAAAGATTCCGTCGGAGGCTCGGTGCTCTACAGGTTCAACCTTTGTACTCTATTATTGCCTCACATTCCATCTCTTGTGAAAATATATTTGATTGGCTTTTCTGCAGGTTGTTTGCCAGGACTTTCCAAGACCTCCACTAGAAAACACAATAAACTTTTTGGAAGCTGGACAACTATCTTCATTTTTCAGAAACAGTGAAC
+
CBCCCFFFFFFFGGGGGGGGGGHGHHHHHHHHHHHHHHHHHHHHHGHHHHHHHHGGHHHHHIHGGGGGGHHGGGGGHHHHHHGFHHHHHHHHHHHHHHHHHHHHHHHHHHHGHHHHHHHHHHHHHHHHGGFGFHHHHHHHHGHHHGHHHHHHHHGHHHHHHGHHHHHHHHEHHHHGHGGHGFGHHGHHHHGBGHHHHHGGHB<DHHHHHHGGHHFHHHHHHGHHHHHHHHGFFGGFGG;FBFFFGGBFFF:
@M03495:530:000000000-LYBTV:1:2111:14886:27916 1:N:0:GTGACGTT+ATCTGGGA
GTCAGCATGTGAGCTTTGGAATTAGCTGGTTTATCAACGGCAAAATATAGATCGGAAGAGCACACGTCTGAACTCCAGTCACGTGACGTTATCTCGTATGCCGTCTTCTGCTTGAAAAAAAAAAAAAAAAAAAAGAGGAATCGATATGATTTTAGTTGTCTAGCAAAAAATTATATATTTCGTACTTAATGAGAGTATTGGATATCTACGTGTAGACTTCTGACTGACTACATCTATTTGAGACTACATTG
+
BBBBBFFFFFFFGGGGGGGFGFGGFHHHHFGFHHGGEFAA2EEH2FGFHHHGFG?GFEACFFFHGEGHFGHGCGHFFHGHHHE1GCFE?FHHFFDFFGHHGHEGEGGHHH4?FFBCFE0E?CFFDC@@<----:../../:0....90090900/00000;00000;/.-./00000;/9/...;.:////////9///9/////////..././/////////9/9/:////9///://9..///////9
@M03495:530:000000000-LYBTV:1:2111:12854:27931 1:N:0:GTGACGTT+ATCTGGGA
GTCAGCATGTGAGCTTTGGAATTAGCTGGTTTATCAACGGCAAAATATAGATCGGAAGAGCACACGTCTGAACTCCAGTCACGTGACGTTATCTCGTATGCCGTCTTCTGCTTGAAAAAAAAAAAAACAATATTAAACAATACACACAACGATAACTAAGATATCATAATACAAACACTGGTATGATGTATGTAGTACTTGTGTTGGTTAAAACATTATTATGGCAACTATATACACAGTCGTTCTACGCT
+
CCCCCFFFFFFFGGGGGGGGGGHHHHHHHHHHHHHHHHGGGGGHHHHHHHHHHHGGGGGHHHHHHGHHHGHHHHHHHHHHHHGHHHGGGGHHEHHHFGHHHHGEEHGFHHHHGHGHHHHGGGGGCA<//?111=1111<.11<111<...-.<<.0000000;00000:000000...00/;000;000000000:000000://..:.00000.00000000;./0./0;0000000.00.;...00.9.
@M03495:530:000000000-LYBTV:1:2111:12277:28003 1:N:0:GTGACGTT+ATCTGGGA
GTCAGCATGTGAGCTTTGGAGGGCAAGAAGTGGTTTATCAACGGCAAAATATAGATCGGAAGAGCACACGTCTGAACTCCAGTCACGTGACGTTATCTCGTATGCCGTCTTCTGCTTGAAAAAAAAAAAAATACAATAACAACTAAACTTATATCAGCATGGACAATATCTGACTTTTTGTTAAAGTATTTAGACCCATCAAACCACAACTCATTCTACCAGTTAGCTGAAATCGACTATACTTTAACATT
+
CCCCCFFFFFFFGGGGFGGGGGGGGGGHHHHGHGGHHHHHHHGGGGCHHHHHHHHHHHGGGGHHHHHHHGGHHGHHHHHHHHBFHHGHGHGGFFHFDHHH?EHHHHEEEHG4GHHHHHHHHHFG/D<</>>01111<<1110.</00/000=<0=000=00.000;:;0:;B00C0<00;//0;00090000;:90..//0009..9.9./0;////////://::/;/////9;.:.-/////9////9/
@M03495:530:000000000-LYBTV:1:2111:16885:28009 1:N:0:GTGACGTT+ATCTGGGA
GTCAGCATGTGAGCTTTGGACTCCTGACTGGTTTATCAACGGCAAAATATAGATCGGAAGAGCACACGTCTGAACTCCAGTCACGTGACGTTATCTCGTATGCCGTCTTCTGCTTGAAAAAAAAAAAAAATGAATTTCGAACACGACTACATATACACAATGGTATTTACTGCATAAGATCTCCGACCACCTACACATTTAAATCTCTTAATATCTTACCACCACGATGGAAGCGGCCCTATGACCCTCAT
+
BBBBBFFFFFFFGGFFGGGGGGFHHHHHHHHBBCGHHHHHGGGGEHHHHHHGHHHGGDGGHHHHHHGGHHHGFGHHBHHHHHHHGBGHGGGGGFFGHGFGFGHHEEEFFGGGHHHHCFHFHGGBC@>//>011111110.00-/.-<.</:00000;:0.0;/0;00000000000000000;0.-9;:...///;00000//:9//////////9//////..:.-...///.-----../////./;9/
@M03495:530:000000000-LYBTV:1:2111:16520:28030 1:N:0:GTGACGTT+ATCTGGGA
GTCAGCATGTGAGCTTTGGAATTAGCTGGTTTATCAACGGCAAAATATAGATCGGAAGAGCACACGTCTGAACTCCAGTCACGTGACGTTATCTCGTATGCCGTCTTCTGCTTGAAAAAAAAAAAAAAATACGTATATTTACGTGATTATAGGTACATGTGACTTAATACTGTAGCGGTCTAAATACATCATCTTTTGCTTAATGACGATCTATAATGGACTTATAGGTGGTGCCGTAGTGGTGTAGTCGT
+
CCCCCFFFFFFFGGGGGGGGGGHHHHHHHHHHHHHHHHGGGGGHHHHHHHHHHHGEGGHHHHHHHGHHHGGHHHHHHHHHHHFHHGGGGGHHFHHHGGHHHHGECHGHHHHHHHHHHHHGGGGB///<<011.111100000.//./000000<0000000000000000000000--.-.0000000;0000;00009000;0000.....:00000000000000090.:.0/-..../.:..0000.:
@M03495:530:000000000-LYBTV:1:2111:14492:28062 1:N:0:GTGACGTT+ATCTGGGA
GTCAGCATGTGAGCTTTGGAGTGAAATCTCTTGTCTTAAGGAATAAAGGAAAAAGATTCCGTCGGAGGCTCGGTGCTCTACAGGTTCAACCTTTGTACTCTATTATTGCCTCACATTCCATCTCTTGTGAAAATATATTTGATTGGCTTTTCTGCAGGTTGTTTGCCAGGACTTTCCAAGACCTCCACTAGAAAACACAATAAACTTTTTGGAAGCTGGACAACTATCTTCATTTTTCAGAAACAGTGAAA
+
CCCCCFFFFFFFGGGGGGGGGGHHHHHHHHHHHHHHHHHHHHHGHGGHHHHHHHGGHIHIHHHGGGGGGHHGGGGGHHHHHHHGHHHHGHHHHHHHHHHHHGHFHHHHHHHHFHHHHHHHHHHHHHHHHHHHGGHHGGHGGFHHH0FHHHFGHFHGHHHHHGHHHHHHGHGHHHFHDDGDAH=GHHHGHHFFBFGGGHHEGHDDHHHHHHGGFFFEHHFAHHHAGGHHHGFGGGGFFEBBFG09BFFFF00
@M03495:530:000000000-LYBTV:1:2111:20615:28073 1:N:0:GTGACGTT+ATCTGGGA
GTCAGCATGTGAGCTTTGGAATTAGTAAATTCGTTGACGACAGAAGGAGCAAGATAACGACCACAGGGAGGCTGGTTTATCAACGGCAAAATATAGATCGGAAGAGCACACGTCTGAACTCCAGTCACGTGACGTTATCTCGTATGCCGTCTTCTGCTTGAAAAAAAAAAAACCAGCACAACAGCATTTCATGTTGTGTTGGTATACGAGACTAATTCTATAGTGTTATCACGACTCAAAGGTCGGCTTTT
+
BABBBFFFFFFFGGGGGGGGGGFHHHGHHHGHFHHHHHGGGGGHHFFHHHHHHHHHGHGGGGGHHHHGGGEGEGGGBGHHHHHHFGGGEHHGGHHFHHHHGGGGFHHHHHHCHHHGHHHHHHHGHHHHF@FCFGGFHHHHFFFFHHGFGGGHGHHFHHGGGCBFHGCFF---..;;./.;/.././;900000900/../...//;/.....//////////99//;////9..-9.//9/.//---.-9/
@M03495:530:000000000-LYBTV:1:2111:13294:28099 1:N:0:GTGACGTT+ATCTGGGA
GTCAGCATGTGAGCTTTGGAATTAGTAAATTCGTTGACGACAGAAGGAGCAAGATAACGACCACAGGGAGGGTGGTTTATCAACGGCAAAATATAGATCGGAAGAGCACACGTCTGAACTCCAGTCACGTGACGTTATCTCGTATGCCGTCTTCTGCTTGAAAAAAAAAAAAAAAAACCACTACTATAAAATAACTTGAGAACTTACTCAGATTAGATACCTAACCATTACTACATAACATTACGAGATTA
+
CCCCCFFFFFFFGGGGGGGGGGHHHHHHHHHHGHHHHHGGGGGFEGHHHHHHHHHHHHGGGGGHHHHGGEEGEFGFGHHHHHGHFGGGGHHHHHHHHHHHGGGGHHHHHHHGHHHGHHHHHHHHHHHHGHHHGGGGHE=FHHFGHHHFCEGHGHHHGHHHHHHHHGGGG@;:---9-9...09/0000000009000000.00000090000000000009000/.009000000009000000;...900
@M03495:530:000000000-LYBTV:1:2111:20975:28115 1:N:0:GTGACGTT+ATCTGGGA
GTCAGCATGTGAGCTTTGGATGGTTCTGGTTTATCAACGGCAAAATATAGATCGGAAGAGCACACGTCTGAACTCCAGTCACGTGACGTTATCTCGTATGCCGTCTTCTGCTTGAAAAAAAAAAACAATCATTACAACCAGCACTACCTTCTCCCTCTGTTCCCCCTACTCTCTACTTCTCACCCTCTTTTTCCTACTTCTCTGCTTTATCATCTTACATCTATATCTTACCTTCTCCAACGATTTACCCC
+
BBBBBFFFFFFFGGGGGGGGGGGFHHHHHHHHHHHHHHGGGGGHBGHHHHHHHHGGEGFHHHHHHGHHHGGHHHHFGHHHHHFHHHGGGGHGHGFFFGHFDGEE/FFHFGF4BFFGHHHGGCG/<///??11??1111?/..001100><11110<//0=0=00/.<.;00000000000000..:./000:/;;;000000000000;9000090000;09090000000////;//9//..9..///:.
@M03495:530:000000000-LYBTV:1:2111:17669:28137 1:N:0:GTGACGTT+ATCTGGGA
GTCAGCATGTGAGCTTTGGAATTAGTAAATTCGTTGACGACAGAAGGAGCAAGATAACGACCACAGGGAGGGTGGTTTATCAACGGCAAAATATAGATCGGAAGAGCACACGTCTGAACTCCAGTCACGTGACGTTATCTCGTATGCCGTCTTCTGCTTGAAAAAAAAAACAATACTAGACGTCGGTGACACAGAGAAAGCTAGATCAACGACAAGTATATTAAGTCTGACAACAAGTGCTATCAGAATGA
+
CDDCDFFFFFFFGGGGGGGGGGHHHHHHHHHHGHHHHHGFGGGHHHHHHHHHHHHHHHGGGGGHHHHGGGGGEFGGGHHHHHGHGGGGGHHHHHHHHHHHGGGGGHHHGHHGHHHGHHHHHHHHHHHHGHGHGGFGHHFHHHFGHHHHGGGHGHHHHHHHHHHHHGGFG@.9.0000<000.<.--9..<00/:0//:<<<0<0000<0/..--<.0000000<:00<:<000.../000000/<000<00
@M03495:530:000000000-LYBTV:1:2111:18769:28137 1:N:0:GTGACGTT+ATCTGGGA
GTCAGCATGTGAGCTTTGGAGTGAAATCTCTTGTCTTAAGGAATAAAGGAAAAAGATTCCGTCGGAGGCTCGGTGCTCTACAGGTTCAACCTTTGTACTCTATTATTGCCTCACATTCCATCTCTTGTGAAAATATATTTGATTGGCTTTTCTGCAGGTTGTTTGCCAGGACTTTCCAAGACCTCCACTAGAAAACACAATAAACTTTTTGGAAGCTGGACAACTATCTTCATTTTTCAGAAACAGTGAAC
+
CCCCCFFFFFFFGGGGGGGGGGHGHHHHHHHHHHHHHHHHHHHHHHHHHHHHHHGGHHIHGHHGGGGGGHHGGGGGHHHHHHHHHHHHHHHHHHHHHHHHGHHHHHHHHHHHHHHHHHHHHHHHHHHHHHHHGHHHHHHHHHHHHFHHHHHHHGHGHHHHHGHHHHHHHFHHHHHHHGDHFHHHHHHHHHHDGFGHHHFCFDGGHHHHHHGGHHEHHHFFHHHFHHGHGHGGGGGGGGBFBGGFGGGGEG0
@M03495:530:000000000-LYBTV:1:2111:17257:28168 1:N:0:GTGACGTT+ATCTGGGA
GTCAGCATGTGAGCTTTGGTCCAGCCTGAGTCCCTGGTTTATCAACGGCAAAATATAGATCGGAAGAGCACACGTCTGAACTCCAGTCACGTGACGTTATCTCGTATGCCGTCTTCTGCTTGAAAAAAAAAAGACGGGCCTTCCTGAAGATGACAGAATTCTGGCCGAGATTTCTAGCTCCTCGTCCTTATCTGTGCTCTCGCTACTCTCTTCTTCTGGCCTGGCGGCTATACAGCGTGAGTCTCTCCTAC
+
AAAAAFFFD13DDGGGGGCG1FF1AFHE0AFDEGFHHGEFCGG2AFEEGGEF0F1FGGFDHGGCAECFFF0FHEHHHGF2GGDEFHGHGFFHGHFGGCC/FDFG/?FE2F/E?FCFFG1DFG0<110>/>////??//@@CF1>FDD1100=0DG0/<0=00<0<<--;AA00;000;;<F//99.9.900;0CF009;00.99EAF009F//:9B9//:-/-;-;-9-9//9///-:;-:B/B/::B///
@M03495:530:000000000-LYBTV:1:2111:12268:28169 1:N:0:GTGACGTT+ATCTGGGA
GTCAGCATGTGAGCTTTGGACTCCTGACTGGTTTATCAACGGCAAAATATAGATCGGAAGAGCACACGTCTGAACTCCAGTCACGTGACGTTATCTCGTATGCCGTCTTCTGCTTGAAAAAAAAAAAACAAAAATGCATCGGTTCGCATGAAGACATGAGTTATGGTGTTATACGGTAGAAACGGCATGCATATGTCGAAAACACAGAAAGCAATGGTGGGGTGCCGTGCTCATCTAATAGTTACGGCGTG
+
CCCCCFFFFFFFGGGGGGGGGGHHHHHHHHHGHHHHHHHHGGGGGHHHHHHHHHHHGGGGHHHHHHHGHHHGHHHHHHHHHHHHGHHHGGGGHGFHHHGGHGHHGGGHGHHHHHHHGHHHHGGGBCB//?/00/011111.>...--<.<0=0=</0000000000<0<.0000../..0<0/..-9-.00000000.<..-/....0000/0/00000.--.-./-.-..0000000:00<0<0..--9-
@M03495:530:000000000-LYBTV:1:2111:17752:28177 1:N:0:GTGACGTT+ATCTGGGA
GTCAGCATGTGAGCTTTGGAGTGAAATCTCTTGTCTTAAGGAATAAAGGAAAAAGATTCCGTCGGAGGCTCGGTGCTCTACAGGTTCAACCTTTGTACTCTATTATTGCCTCACATTCCATCTCTTGTGAAAATATATTTGATTGGCTTTTCTGCAGGTTGTTTGCCAGGACTTTCCAAGACCTCCACTAGAAAACACAATAAACTTTTTGGAAGCTGGACAACTATCTTCATTTTTCAGAAACAGTGAAC
+
CCCCCFFFFFFFGGGGGGGGGGHHHHHHHGHHHHHHHGGHHHHHHGHHHHHHHHGGHHHGHHHGGGGGGHHGGGGGHHHHHHFHHHHHHHHHHHHHHHHGHHHHHHHHGHHHHHHHHHHHHHHGHHHHHHHGHHHHHHHHG4HHFHHHHHHHHHHHHGHHHGHHHFGHHEHHHGHGHHBGFHHHHHFHHHG1=1FGEGGEGGGHHHHHHHGGHHHHHHFHGFHFHHHHEHGGGGGGGGC0BB/FFFGF0;0
@M03495:530:000000000-LYBTV:1:2111:10221:28182 1:N:0:GTGACGTT+ATCTGGGA
GTCAGCATGTGAGCTTTGGAATTAGTAAATTCGTTGACGACAGAAGGAGCAAGATAACGACCACAGGGAGGGTGGTTTATCAACGGCAAAATATAGATCGGAAGAGCACACGTCTGAACTCCAGTCACGTGACGTTATCTCGTATGCCGTCTTCTGCTTGAAAAAAAAAAAAACAACAAACAGAAGAAAACTAAACGTCCTATTGCAAATTACATAGAACTCATACGTGATAGTTGTTCCTTACAGCGACA
+
CCCCCFFFFFFFGGGGGGGGGGHHHHHHHHHHGHHHHHGGGGGHHHHHHHHHHHHHHHGGGGGHHHHGGGGGBFEEGHHHHHGHGGGGGHHHHHHHHHHHGGGGFHHHHHHCHHHGHHHHHHHGHHHHGHHHGGGGHGFHHHGGHHHHGEGHGHHHHGHHHHHGHGGGG-=;-.....:.;.//////////////...../////9/////////////:/:///.//./:////9.///////:/----
@M03495:530:000000000-LYBTV:1:2111:13114:28266 1:N:0:GTGACGTT+ATCTGGGA
GTCAGCATGTGAGCTTTGGAGTGAAATCTCTTGTCTTAAGGAATAAAGGAAAAAGATTCCGTCGGAGGCTCGGTGCTCTACAGGTTCAACCTTTGTACTCTATTATTGCCTCACATTCCATCTCTTGTGAAAATATATTTGATTGGCTTTTCTGCAGGTTGTTTGCCAGGACTTTCCAAGACCTCCACTAGAAAACACAATAAACTTTTTGGAAGCTGGACAACTATCTTCATTTTTCAGAAACAGTGAAC
+
BBBBBFFFFFFFGGGGGGFGGGHHHHHHHHHHHGHHHHHHHHGHHHGGFGHHHHGGGHHHHHHGGGGGGHHGGEFEGHHHGHFHHHHHHGGHHFGHHHHHHHHHHHHDHHHHGFHHHHHHHFHHHHHGHHBGFGHGHHHHGHFHHHFHHHHHHHGHHGHHHDFHHHHHHHHHGHGGHEHHEBGHGCGHHHHDHGFHHHHGGHDFHFHGHHGCHGG.GGH.CFHGGEH:GHGGGGGGGGG0FCFGFGBBBF0
@M03495:530:000000000-LYBTV:1:2111:19022:28283 1:N:0:GTGACGTT+ATCTGGGA
GTCAGCATGTGAGCTTTGGTCCAGCCTGAGTCCTCTGGTTTATCAACGGCAAAATATAGATCGGAAGAGCACACGTCTGAACTCCAGTCACGTGACGTTATCTCGTATGCCGTCTTCTGCTTGAAAAAAAAAAAAAAAAAAACGGATAAGAAGTTGAGGAGGAGCAATAAAAGAGTAAAATAAGGGAGAAATGAGAGTCCTGGCGACCCTGGGCAAGTATGCGTGGTGTCTTCTCAGACACAGCTGTTAAG
+
BBBBBFFFFFFFGGGGGGGGGGHHHGHHHGHHHHGHHHHGFHHGDGHGGGGGHHHHHHGHHHHGGGGHHHECEGGGFHGHHHBGFHHHGHHGHHHGGFGFHBGHHGEFFBGCGGGGHHHHHHHFHHHHGGCF/><--<<-:-.-.CE.0:00;0090//09....9/000;00./;0;00///;/..:../;//;/////9//99----/9....9./////.9.-.../////////:...../9;////
@M03495:530:000000000-LYBTV:1:2111:15774:28293 1:N:0:GTGACGTT+ATCTGGGA
GTCAGCATGTGAGCTTTGGAGTGAAATCTCTTGTCTTAAGGAATAAAGGAAAAAGATTCCGTCGGAGGCTCGGTGCTCTACAGGTTCAACCTTTGTACTCTATTATTGCCTCACATTCCATCTCTTGTGAAAATATATTTGATTGGCTTTTCTGCAGGTTGTTTGCCAGGACTTTCCAAGACCTCCACTAGAAAACACAATAAACTTTTTGGAAGCTGGACAACTATCTTCATTTTTCAGAAACAGTGAAC
+
CCCCCFFFFFFFGGGGGGGGGGHHHHHHHHHHHHHHHHHHHHHHHHHHHHHHHHGGHHHHHHHGGGGGGHHGGGGGHHHHHHFHHHHHHHHHHHHHHHHHHHHHHHHHHHH3GHHHHHHHHHHHHHHGHHHHGFHHHHHHHHHHHHHHHHHHHHHHGGHHHGHHHHHHHHHHHHGHHHHGHHHHHHHGHGFHHHHHHHHCGGDHHHHHHHGGHHHHHHCHHFHHHHHHHHGGGGGGGF9CFFFGFGFGGF9
@M03495:530:000000000-LYBTV:1:2111:20771:28297 1:N:0:GTGACGTT+ATCTGGGA
GTCAGCATGTGAGCTTTGGAGGGCAAGAAGTGGTTGTGACTGGTTTATCAACGGCAAAATATAGATCGGAAGAGCACACGTCTGAACTCCAGTCACGTGACGTTATCTCGTATGCCGTCTTCTGCTTGAAAAAAAAAAAACATATATGTTGTTATTTCATGGTCGACGGTATTTCCATTATGTACTACAACTGATAGATCACTCTGTCTGTTCGTTGTGCCTGACCACTTCAGCATGAGAGATCTACTATG
+
CCCCDFFFFFFFGGGGGGGGGGGGGGGHHHFGHHGGGGHHHHHHHHHHHHHHGGGGGHHHHHHHHHHHGGGGGHH@BBGGGHHGHHHHHHHHHHHHGGHGFGGGHHDHHHGEFHHHGGGHGHHHHHHHGHHFHGCGD>C@.>>0=<00000<.000000<0000-----;..0:00:000;00;000000;0/00000000/0000;0;0000..;/;.0000://0.0;00000;:000:900::0000:
@M03495:530:000000000-LYBTV:1:2111:13825:28352 1:N:0:GTGACGTT+ATCTGGGA
GTCAGCATGTGAGCTTTGGAGTGAAATCTCTTGTCTTAAGGAATAAAGGAAAAAGATTCCGTCGGAGGCTCGGTGCTCTACAGGTTCAACCTTTGTACTCTATTATTGCCTCACATTCCATCTCTTGTGAAAATATATTTGATTGGCTTTTCTGCAGGTTGTTTGCCAGGACAGGTCGTGATTGCTGGAGCAGGTATGATATAATTCTAGGATTTGACAGATGAATAATTTACATATATATCTAACTTTGA
+
BBBBBFFFFFFBGGGGFGFGFGHHHHHHHGHHHGHFHHGHHFGFGFHHHFHHHFGEHHFFGFHGGGG?EFHGCEFGHHFHHHFGHFFHHHFG3GFHBFGGFHHFHHHF4FG3BF?GGHGGHGH3GHHBFHHHHGHHHHHHHFHHHGGHHHHHHHEFHHHFFGHHHH2GFEHHFFCFGF@FHHGHDFHHHFBGHG<GFHHHHHHBF0DFHGHFGFHHGHBGHFHG0;C;CGHEHGGCFGFGBBFFGGGGGG0
@M03495:530:000000000-LYBTV:1:2111:15841:28357 1:N:0:GTGACGTT+ATCTGGGA
GTCAGCATGTGAGCTTTGGAATTAGTAAATTCGTTGACGACAGAAGGAGCAAGATAACGACCACAGGGAGGGAGGTTTATCAACGGCAAAATATAGATCGGAAGAGCACACGTCTGAACTCCAGTCACGTGACGTTATCTCGTATGCCGTCTTCTGCTTGAAAAAAAACCCCGCGCTGGTGGGCGTCGCTTGGTCGGTCATTTCGAACCCCAAGATCGGAAGAGCACACGTCTGAACTCACGTCACTTGCG
+
AAA1A11BD@D3AAAGGGC1AFGFFHFHBG3AFFBGEDE0A0A01BAGEAG0GG1GDHGGGEGEFAF//>///>EBGHFGFFGGEGE@EGGHDB>22BF/?/<<GHBFGCH/FFCC12<>B1B12FD>/F</<C//0/1<1F</0F1GCC->FD11>1=F.C00<-A-..:;;9@-A--/;.@A?A@@?-9E?BB-99B-FFBFFFFF@BABBEA/BA-AEB-ABFEF?@9-BAF/BB///9-;-B/://9
@M03495:530:000000000-LYBTV:1:2111:13675:28357 1:N:0:GTGACGTT+ATCTGGGA
GTCAGCATGTGAGCTTTGGAATTAGTAAATTCGTTGACGACAGAAGGAGAAAGATAACGACCACAGGGAGGGTGGTTTATCAACGGCAAAATATAGATCGGAAGAGCACACGTCTGAACTCCAGTCACGTGACGTTATCTCGTATGCCGTCTTCTGCTTGAAAAAAAAAAAATTATACTTAATCATTACTGTCACAATAACTTCTGAGATCACCACGTTAATTGTGTAGCATCTTCAATCATACGTGATAT
+
CCCCCFFFFFFFGGGGGGGGGGHHHHHHHHHHGHHHHHGGGGGHHHGHHHHHHHHHHHGGGGGHHHHGGGFGGGGEGHHHHHHHGGGGGHHHHHHHHHHHGGGGHHHHHHHGHHHGHHHHHHHHHHHHGHHHGGGGHHEHHHFGHHGHGGGHGHGHHHGHHHHHGGCGGED?.900;000;0;000000;0000000000000000000000//0..../.0000090000;900900900000.;/./00
@M03495:530:000000000-LYBTV:1:2111:20651:28385 1:N:0:GTGACGTT+ATCTGGGA
GTCAGCATGTGAGCTTTGGAATTAGTAAATTCGTTGACGACAGAAGGAGCAAGATAACGACCACAGGGAGGGTGGTTTATCAACGGCAAAATATAGATCGGAAGAGCACACGTCTGAACTCCAGTCACGTGACGTTATCTCGTATGCCGTCTTCTGCTTGAAAAAAAAAACACTCGAGGGTAAATCTAGTAAATTCTTCTTTTCCATGATCCCACGACCTTCACTCATCCAAGTCCATAGATCTGAAGAGC
+
AAAAA1FFFDF31FFCGGGGGB1GGEFHCHG1FHC001BAFACHGA0BA/AGF0GGGGFCEAEC/FGGGG/E/?EEFFFGHF@>>E/>EA0GHHD>GFDG/EFEH0FC<GGGHEFFGDGGB11@2<G1A0?F/E<FHHHHEGC/F?G1CCGCF1F11>FFG000<---:-;.909.=.--.;/00900;CFF0C09;FFFB/B9BFF//9//-9----9-9/;///;//9B/;/:////;B/:/9/9//--
@M03495:530:000000000-LYBTV:1:2111:12393:28391 1:N:0:GTGACGTT+ATCTGGGA
GTCAGCATGTGAGCTTTGGTCCAGCCTGAGTCCTGGTTTATCAACGGCAAAATATAGATCGGAAGAGCACACGTCTGAACTCCAGTCACGTGACGTTATCTCGTATGCCGATTTCTGCTTGAAAAAAAAAAAATGAGTTGGCACTGCTGTGCTCCAGTGACGGGGGTGGAGAGGGCAGATTTCATTAGACGTGATGCGTTTGGAGGGACACTAGACTGCTACGCATCAGGAGCACTACGTATCACGCTCTA
+
AAABBFFFF5DFGCGFGGGGGGGHCGHHHHDGHGFHGHHHHFHFHEEGFECFGHHFHFFHHGGG?GHHGFGAEGEGGBHFDEGHFHHHH?F1FAECFFHGFGG1??FD3E////BGFGHHHGBFGH?DG?A/@?1=F1=111110<111100000//0000.--:-;9-.9/.;;..9.//9//9BB///.:..///-;.99.:B.-;.../////9////99-.:-/://....//9..//.9:...../
@M03495:530:000000000-LYBTV:1:2111:16377:28397 1:N:0:GTGACGTT+ATCTGGGA
GTCAGCATGTGAGCTTTGGAATTAGTAAATTCGTTGACGACAGAAGGAGCAAGATAACGACCACAGGGAGGGTGGTTTATCAACGGCAAAATATAGATCGGAAGAGCACACGTCTGAACTCCAGTCACGTGACGTTATCTCGTATGCCGTCTTCTGCTTGAAAAAAAAAAAAAAAACATGAAATATAGTGTGTTCAGACATTCAATAACATTCATGAACAGTATTATCTGTAGCAGCTTAACACCAGTTCA
+
CCCDCFFFFFFFGGGGGGGGGGHHHHHHGHHHGGHHHHGFGGGHHHHGHHHHHHHHHHGGGGGHHHHGGGGGFFGGGHHHHHHHGGGGGHHHHHHHHHHHGGGGHHHHHHHGHHHGHHHHHHHHHHHHGHHHGGGGHG1GHHGGHHHHGGGHGGHHHHHHHHGHHGGGG?;-:---..00000000000000./00::0/000000000000:00:0000/00000000;000000//00;000...:000
@M03495:530:000000000-LYBTV:1:2111:19950:28403 1:N:0:GTGACGTT+ATCTGGGA
GTCAGCATGTGAGCTTTGGTCCAGCCTGAGTCCTGGTTTATCAACGGCAAAATATAGATCGGAAGAGCACACGTCTGAACTCCAGTCACGTGACGTTATCTCGTATGCCGTCTTCTGCTTGAAAAAAAAAAAAAACACGACTTCACACACGTCTGCAATCATTCACATAACATCTAGGCTCTAGAACATAGACATAAACTCAAACGCTACTGCTGCAGGTAAACAGAGCGTGCAAAATCCACTATGCTCTA
+
CCCCCFFFFFFFGGGGGGGGGGHGHGHHHHHHHHHHHHHHHHHHHGGGGGHHHHHHHHHHHGGGGHHHHHFHGHHHGHHHHHHFGGHHHGHHGGGFGHHHHHGFGHHHHGE/BFHHHHHHGHHHHHGGFGGG/--..0<--..0000/..-.;/.00000:000000000/00:00;0/0./00909/0;;;000;090000/00.-..-////////../////////-;...//////////////9//
@M03495:530:000000000-LYBTV:1:2111:14667:28403 1:N:0:GTGACGTT+ATCTGGGA
GTCAGCATGTGAGCTTTGGAATTAGTAAATTCGTTGACGACAGAAGGAGCAAGATAACGACCACAGGGAGGGTGGTTTATCAACGGCAAAATATAGATCGGAAGAGCACACGTCTGAACTCCAGTCACGTGACGTTATCTCGTATGCCGTCTTCTGCTTGAAAAAAAAAAAAACATGTAGGTCATCTGTACCATCACAACCTTCATCGCTAGCGTGGAGAGTAGTACCTATAGTCACTACTGATCTCTCGT
+
BBBBBBFFFFFFGGGGGFGFGGHHHHHHHHHHGHHHHGEFEEGHGGFFHHHHHHHHHGEGGGGHHHHGCEEEBFEEFHHHHHFGGGFFGEEGHHHHHHHHEFGG0GGHHHHGHEHGHHHHHHFHHHHHGHHFGGGGHAGHHHGGHGBGCFFFGHHHHGHH<<DGF-A::--;-..0/;99000/0;;000/9///////;9////9B/.999/-.9-.././//9/99/9///;/////////:////9..
@M03495:530:000000000-LYBTV:1:2111:11036:28410 1:N:0:GTGACGTT+ATCTGGGA
GTCAGCATGTGAGCTTTGGAGTGAAATCTCTTGTCTTAAGGAATAAAGGAAAAAGATTCCGTCGGAGGCTCGGTGCTCTACAGGTTCAACCTTTGTACTCTATTATTGCCTCACATTCCATCTCTTGTGAAAATATATTTGATTGGCTTTTCTGCAGGTTGTTTGCCAGGACTTTCCAAGACCTCCACTAGAAAACACAATAAACTTTTTGGAAGCTGGACAACTATCTTCATTTTTCAGAAACAGTGAAC
+
BBBCCFFFFFFFGGGGGGGGGGHHHHHHHHHHHHHHHHHHHHHHHHHHHHHHHHGFHHHIHHHGGGGGGHHGGGGGGHHHHHHHHHHHHHHHHHHHHHHHHHHHHHHHHHHHGHHHHGHHHHHHHHHHHHHHHHHHHHHHHHGHFHFGHHHHHHGHGHHHHDHHHGHHHGHFHHGHHHHHGGHHHHHGHHHHGH0<GHHEGHGBFHGHHHGGHGHEHHGFHGCGFFFFGHGGGGFFFGCFFFGFGG0CBF0
@M03495:530:000000000-LYBTV:1:2111:14266:28422 1:N:0:GTGACGTT+ATCTGGGA
GTCAGCATGTGAGCTTTGGAGTGAAATCTCTTGTCTTAAGGAATAAAGGAAAAAGATTCCGTCGGAGGCTCGGTGCTCTACAGGTTCAACCTTTGTACTCTATTATTGCCTCACATTCCATCTCTTGTGAAAATATATTTGATTGGCTTTTCTGCAGGTTGTTTGCCAGGACTTTCCAAGACCTCCACTAGAAAACACAATAAACTTTTTGGAAGCTGGACAACTATCTTCATTTTTCAGAAACAGTGAAC
+
CBCCBFFFFFFFGGGGGGGGGGHHHHHHHHHHHHHHHHHHHHHHHHHGHHHHHHGGHIHHHIHGGGGGGHHGGGGGHHHHHHHHHHHHHHHHHHHHHHHHHHHHHHHHHHHHHHHHHHHHHHHHHHHHHHHHHHHHHHHHHFHHHFHHHHHHHHHHHHHHHGHHHHHHHHHHHHHHHHHHGHHHHHHHHHFGHGHHHGHEGHDGGFHHHHGGHHGHHHHHHHHEFHHHHHGGGGGGGGGFF0CFFFFFGG9
@M03495:530:000000000-LYBTV:1:2111:13703:28425 1:N:0:GTGACGTT+ATCTGGGA
GTCAGCATGTGAGCTTTGGTCCAGCCTGAGTCCTCTGGTTTATCAACGGCAAAATATAGATCGGAAGAGCACACGTCTGAACTCCAGTCACGTGACGTTATCTCGTATGCCGTCTTCTGCTTGAAAAAAAAAAGCACGCAAACAAGAAGCTGGCGCAATCGGGTTTGCGTTGTCTCGTCCCCCATGCATAGCATCATCCGACGCGCCACTCTACATCCCACACGCACACGTCATCACTCTATCCATGTGCG
+
BABBBFFFFFDFFGGGGGCGGFHHHGHHCEFHBBGHHGHGCFHHFFHGEGEGH2FAGHFHFGHGEGGCGHFG2FEGHHFFHHGFHFHHBGHFGECFEFGF1@FB?FEHHHFEG@FGEFGHH3G0??F0BC?///01<///--00.>00011</.-.--<0..-.;..0-..-900B/9.;99.-///0090/00;C00;..------../9////9//./...---9-.-.999///9B/B///////9:9
@M03495:530:000000000-LYBTV:1:2111:20078:28494 1:N:0:GTGACGTT+ATCTGGGA
GTCAGCATGTGAGCTTTGGTCCAGCCTGAGTCCTCTGGTTTATCAACGGCAAAATATAGATCGGAAGAGCACACGTCTGAACTACAGTCACGTGACGTTATCTCGTATGCCGTCTTCTGCTTGAAAAAAAAATTGACTCTCGTGACCTGGCTAGCACAGGATGCTGTACTGGAGCAGTGGACCGTCCCGATAATCGGTGGAAGAGGAGATGAGACAGATCATCCCGGGGATGTGAGGCGACAATCTTCACT
+
1>1>AFFFD@B3FGGFGFGFGCHHFCHGCGFFBFBGHFFGHA1GHGFEA/EAG0FFFGHHFHHGEFEAAF1F0FF>GHEDFH11B1@F1@FEFGGEG//0/FG20F?GGHG@EEGGF2GHHFF0111<B?//011111111///?/110>00101><0FEF11/00000=0/<.<.<<//://-....-.;-.0099.;..0/....../0000/-;9F//:;/---9---:///;----;--////;;//
@M03495:530:000000000-LYBTV:1:2111:20018:28577 1:N:0:GTGACGTT+ATCTGGGA
GTCAGCATGTGAGCTTTGGAGGGCAAGAAGTGGTTGTGACTGGTTTATCAACGGCAAAATATAGATCGGAAGAGCACACGTCTGAACTCCAGTCACGTGACGTTATCTCGTATGCCGTCTTCTGCTTGAAAAAAAAAAAAACCACATAAGGTGCAGCGAGCAGACCGATTGAGTGTATCTACAGACTCCAGCGTTAAACTTCTCCACACAACAACAGTTAACACGTCTAATCAGGAGTGCCACCCACACAC
+
BABCCFFFFFFFGGGGGGGGGGGGGGGHHHHHHHFGFGHHHHHHHHHHHHHHGGGGGHHHHHHHHHHHGGFGHHH@FGHEHHHGHHHHHHHHHHHHGHHHGGGGHHFHHHFGGGHHGGGHGHHHHHHHFHHFFBDGG@---....<000000/000/-:-:-//..---..90000000090900./0////-....///////:/99.;......//////99:..9.///////././/:/9..9....
@M03495:530:000000000-LYBTV:1:2111:13714:28578 1:N:0:GTGACGTT+ATCTGGGA
GTCAGCATGTGAGCTTTGGTCCGCCTGAGTCCCTGGTTTATCAACGGCAAAATATAGATCGGAAGAGCACACGTCTGAACTCCAGTCACGTGACGTTATCTCGTATGCCGTCTTCTGCTTGAAAAAAAAAAAAAAAAAAATAATGAATATGTGATTATCTTAAATAAATACATAACTGTAAATCTAACGTAGATACTGCAGTAATGATAACGCCTTCACCTTAGCATGTGAGATAACAGACATGCTGATGT
+
CCCCBFFFFFFFGGGGGGGGGGGGGEHHHGHHHHHHGHHHHHHHHGGGGGHHHHHHHHHHHGGGGHHHHHHHGHHHGHHHHFGHHHHHHGHHHGGFGHHGHHHFGHHF?EEEGFHHHHHHHCGGHFGGGG/<-<------.:00000000;900000000000;00000000000/000000000000./...;///;/////////////.--:./////9////://///////9///..////:://:
@M03495:530:000000000-LYBTV:1:2111:18599:28609 1:N:0:GTGACGTT+ATCTGGGA
GTCAGCATGTGAGCTTTGGTTTATCAACGGCAAAATATAGATCGGAAGAGCACACGTCTGAACTCCAGTCACGTGACGTTATCTCGTATGCCGTCTTCTGCTTGTAAAAAATAAATGAATTTTAAATTTCCACTTTCACTGGGATATCTCGATAGCATTAGTCTAAACTAATACACATAAGTGTCCGCTCATCTAGCACCGCCTCCTGTGTACGCCTTGTTATTTTGACTAATGCTGTGTTAGTCACGATG
+
AAAABFFFFFFFGGGGGGGGGGHHGGHHGGGFGFHGHHHHGHFFDGGGHFFHHHHGFCGGFHHHHHHGHHFHFHAGGDFGHHBBEGGGHGEHGGGHEHHHBGHH0BFDGH/0BB3?4334?4B433443?F32BB2333332/02<@@22022//@2?1<111?D111?111?11>1111<11111.-.-.000000<<.;--:=.//0;:00..-../;0000000.;9;FF000;0/09009;00....
@M03495:530:000000000-LYBTV:1:2111:17715:28633 1:N:0:GTGACGTT+ATCTGGGA
GTCAGCATGTGAGCTTTGGAGTGAAATCTCTTGTCTTAAGGAATAAAGGAAAAAGATTCCGTCGGAGGCTCGGTGCTCTACAGGTTCAACCTTTGTACTCTATTATTGCCTCACATTCCATCTCTTGTGAAAATATATTTGATTGGCTTTTCTGCAGGTTGTTTGCCAGGACTTTCCAAGACCTCCACTAGAAAACACAATAAACTTTTTGGAAGCTGGACAACTATCTTCATTTTTCAGAAACAGTGAAC
+
BBBCCFFFFFFFGGGGGGGGGGHHHHHHHHHHHHHHHHHHHHHHHHHHHHHHHHGGHIIHGHHGGGGGGHHGGGGGHHHHHHFHHHHHHHHHHHHHHHHHHHHHHHHHHHHHHHHGHHHHHHHHHGHHHHHHHHHHHHHHHGHHGGHHHHHHHHHHHHHHHGHHGHHHFEHHHHHHHHHHHHHHHHHHHHGDGHHHGGECG<DBGHHHGHGGHHHGHHHGHGFHHHHHGHGGFFGGGGBFBFBFGGFGGGC
@M03495:530:000000000-LYBTV:1:2111:13518:28684 1:N:0:GTGACGTT+ATCTGGGA
GTCAGCATGTGAGCTTTGGAATTAGTAAATTCGTTGACGACAGAAGGAGCAAGATAACGACCACAGGGAGGGTGGTTTATCAACGGCAAAATATAGATCGGAAGAGCACACGTCTGAACTCCAGTCACGTGACGTTATCTCGTATGCCGTCTTCTGCTTGAAAAAAAAAAAAAAAACACAGCTTGCAACCATGTCTCTCTCTATCATACTGAATATGCTGTACATTTGCCTACAACACACACCTTAGTGTC
+
1A1AA11FFBDF11F1EGGGGEGGGEEFGHHBEHGHHHGEEEEH1FFHEAGGHCEGHBEAEEGHEFGFAE////>?FEEB2G2FEE/>EHHHGHGG2>FGAECE0FCHHHHCHHHGHHHGHHHHGFHHGHHHGGFFHHDGGHFGHHHHGCCHGHFGHHFHCGGHGCC@C-9-------:---///-///--///////////9//99//////9/;/9//////9///////-/:/----9--///;///;
@M03495:530:000000000-LYBTV:1:2111:17071:28691 1:N:0:GTGACGTT+ATCTGGGA
GTCAGCATGTGAGCTTTGGAGTGAAATCTCTTGTCTTAAGGAATAAAGGAAAAAGATTCCGTCGGAGGCTCGGTGCTCTACAGGTTCAACCTTTGTACTCTATTATTGCCTCACATTCCATCTCTTGTGAAAATATATTTGATTGGCTTTTCTGCAGGTTGTTTGCCAGGACTTTCCAAGACCTCCACTAGAAAACACAATAAACTTTTTGGAAGCTGGACAACTATCTTCATTTTTCAGAAACAGTGAAC
+
CCCCCFFFFFFFGGGGGGGGGGHHHHHHHHHHHHHHHHHHHHHHGHHHHHHHHHGGHHHHHIHGGGGGGGHGGGGGHHHHHHHHHHHHBHHHHHHHHHHHHHHHHHHHHHHHHHHHHHHHHHHHHHHHHHHHHGHHHHHHHHHHHHHHHHGHHHHHHHHHHGHHHHGHHEHHHHGHHHHHHHHHHHHHHHFGGHFHHHHGHDGGHHHHHHGGHHGGHHHGGHGHHHHGHHGGGGGGGF9CBCFGGGFFFF0
@M03495:530:000000000-LYBTV:1:2111:19359:28713 1:N:0:GTGACGTT+ATCTGGGA
GTCAGCATGTGAGCTTTGGAGTGAAATCTCTTGTCTTAAGGAATAAAGGAAAAAGATTCCGTCGGAGGCTCGGTGCTCTACAGGTTCAACCTTTGTACTCTATTATTGCCTCACATTCCATCTCTTGTGAAAATATATTTGATTGGCTTTTCTGCAGGTTGTTTGCCAGGACTTTCCAAGACCTCCACTAGAAAACACAATAAACTTTTTGGAAGCTGGACAACTATCTTCATTTTTCAGAAACAGTGAAC
+
BABBBFFFFFFFGGGFGFFGGGGFHHFHGHHHHHHHHHHHGHHHHHHHHHHHHHGGHHHHGFGEGGGGGHGGFEEEHHHHHHFHHHHFFFGHHHGGGHHHFHHFHHHFHHHBBGGHHGHHHHHHHHHHGGGFHHHHHHHHHGHHFAHHFHGHFHGHHHHHHBGHHHHHHHGHGHFHHBFGGHFHHGFHHHHHGGHFFHEFHFHHHHEHHHGGHGHHHHGGGFHEHHHHFHFBFFFFGGFFBFFGGF9CFF0
@M03495:530:000000000-LYBTV:1:2111:13069:28742 1:N:0:GTGACGTT+ATCTGGGA
GTCAGCATGTGAGCTTTGGATTAGTAAATTCGTTGACGACAGAAGGAGCAAGATAACGACCACAGGGAGGGTGGTTTATCAACGGCAAAATATAGATCGGAAGAGCACACGTCTGAACTCCAGTCACGTGACGTTATCTCGTATGCCGTCTTCTGCTTGAAAAAAAAAAAACAAACTGATGGGCATTGTTCGGTAGCACACTTCGAACCGAACGATCGTAAGAGAATACGTCTGGAGTACAGTACAGTTGG
+
BBBBBFFFFFFFGGGGGGGGGGHHFGHHHHHGHHHHHGGGGGHFFHHHHHHHHHHHHGGGGGHHHHGCFG@EFEEFHHHHHHHGGGGGHHHHHHHHHHHGGGGHFHHHHHG0CGGHHHHHGHHHHHHGGHHFGFGHEHHHHFGHHHGGGFHEHHHGHHHHHHFHGGGCC--.....000;00.9//0:000.9..;//9..//9...9--9---...9;..9//:////.9...//.9///9/////;;:/
@M03495:530:000000000-LYBTV:1:2111:18152:28750 1:N:0:GTGACGTT+ATCTGGGA
GTCAGCATGTGAGCTTTGGTTTATCAACGGCAAAATATAGATCGGAAGAGCACACGTCTGAACTCCAGTCACGTGACGTTATATCGTATGCCGTCTTCTGCTTGAAAAAAATAAAAACTGTAGCGCACATTGGATTCCTTGAGTACTCACAAATGTGGCTGCATTCATAATTCAGCAGTGATAATCTTATATGTCACTATGTATACCATTATAGATGTCAGCTCACTTGATCTAATCAGAGGTACACGCTT
+
BAABBFFFFFFFGGGGGGGGGGHHHHHHGGGEEHHHHHHFFFHHGGFGFHHFHHHGHGHGHHGHHHFHHHGHFGEFGGEGF14BGGHHGHGFGE>GFFHGFDGG03FGHGG033B??/BB333?/<//<2@2222222@2@211<?1?1<1101??1?.0..0=<11>11111=0<0.=<00000=0000<00=000000000000000:0;0:0000000009000000000000;0:00./00;0.;..
@M03495:530:000000000-LYBTV:1:2111:19599:28768 1:N:0:GTGACGTT+ATCTGGGA
GTCAGCATGTGAGCTTTGGTTTATCAACGGCAAAATATAGATCGGAAGAGCACACGTCTGAACTCCAGTCACGTGACGTTATCTCGTATGCCGTCTTCTGCTTGAAAAAAAAAAAAATGACACAGAAACGTGCGGGCTAGAGTGCAGGAGATCAATAATTAATACAATGAGAATCGGTGAAATGCTTATATACATGGATGAACACGAGTGCTGAAGTCATCAGAGTCAGCAGCAACTGAGGACAAGATCAG
+
BABBCFFFFFFFGGGGGGGEGGHHHHHHGGGGGHHHGHHHHHHHGGGGHHHHHHHGHHHGHHHHFFHHHHHHGHHE?EBFGF4FGFGGHHHFGFEHGHHH4FGHGHFHHGE<BC</>011?11001110/0..----<..0000:0;.:;./0:0000000000;0000000009.....9000000000000000/0000;00/.--..090000000000::9000000.:./:9/09.0./../000:
@M03495:530:000000000-LYBTV:1:2111:13589:29003 1:N:0:GTGACGTT+ATCTGGGA
GTCAGCATGTGAGCTTTGGAATTAGTAAATTCGTTGACGACAGAAGGAGCAAGATAACGACCACAGGGAGGGTGGTTTATCAACGGCAAAATATAGATCGGAAGAGCACACGTCTGAACTCCAGTCACGTGACGTTATCTCGTATGCCGTCTTCTGCTTGAAAAAAAAAAAAAACTAAAGTAAGTCGATCCTATTTCTACCGTCACTACGCACAAAACCACATATTTACCACTTTGAAGCACGTTACTGAC
+
BBBBBFFFFFFFGGGGGGGGGGHHHHHHHHHHGFHHHHGFGGGHHHGHHHHHHHHHHHGGGCFHHHHGGGGGEFEGGHHHHHHHGGGGGHHHHHHHHHHHGGGGGFHHHHHGHHHGGHGHHHHHHGHHGHHHGGFGGHFFHHCEGHHHGFGHGHHFEHHHHGHHHG-@@F----.00000000;//..;.9;/////////-9..;//;.-;--...99...//9//////;/////////9-....;///
@M03495:530:000000000-LYBTV:1:2111:13078:29034 1:N:0:GTGACGTT+ATCTGGGA
GTCAGCATGTGAGCTTTGGAGTGAAATCTCTTGTCTTAAGGAATAAAGGAAAAAGATTCCGTCGGAGGCTCGGTGCTCTACAGGTTCAACCTTTGTACTCTATTATTGCCTCACATTCCATCTCTTGTGAAAATATATTTGATTGGCTTTTCTGCAGGTTGTTTGCCAGGACTTTCCAAGACCTCCACTAGAAAACACAATAAACTTTTTGGAAGCTGGACAACTATCTTCATTTTTCAGAAACAGTGAAC
+
BBBBBFFFFFFFGGGGGGGGGGHHHGHHHHHHHHHHHHHGHHHHHHHHHHHHHHGGHHHHHHHGGGGGGHHGGGGGHHHHHHHHHHHHHHHHHHHGHHHHHHHHHHHFHHHHHHHHHHHHHHHHHHHHHHHHHHHHHHHHHHHHHHHHHHHHHHGHHGGGHGHGHHHHHHHHHHHHHH?GHHHHHHHGGHH1FGHHHHHGHHGHHHHHHHGGFFHHHHGFGHHHHGGHHHGGGFFGGGFGBFFGGGFGGG0
@M03495:530:000000000-LYBTV:1:2111:14041:29039 1:N:0:GTGACGTT+ATCTGGGA
GTCAGCATGTGAGCTTTGGAGTGAAATCTCTTGTCTTAAGGAATAAAGGAAAAAGATTCCGTCGGAGGCTCGGTGCTCTACAGGTTCAACCTTTGTACTCTATTATTGCCTCACATTCCATCTCTTGTGAAAATATATTTGATTGGCTTTTCTGCAGGTTGTTTGCCAGGACTTTCCAAGACCTCCACTAGAAAACACAATAAACTTTTTGGAAGCTGGACAACTATCTTCATTTTTCAGAAACAGTGAAC
+
BBBBBFFFFDFFGBGGGGGGGGHHHHHHHHHHHHHHHHHHHGHHHHHHHGGHHHGGHHHHHHHGGGGGGHHGGGGGHHHHHHHHGHHHGHHHHHHHGHHHHFHHHHHHFHHBHHHHHHHGGGHHHHHHHFGGHGHHHHHHHBGHGFGHHHHHHHHFHFGHHFHHGHHHHHFFHHHHHHEHFHHFGHFFGHFGGDFHHHECGHHHHHHHHHGFHHHHHHFAGHHFGHFHFHGGGGFGGGG0C0BFGGFFBF9
@M03495:530:000000000-LYBTV:1:2111:16123:29059 1:N:0:GTGACGTT+ATCTGGGA
GTCAGCATGTGAGCTTTGGAATTAGTAAATTCGTTGACGACAGAAGGAGCAAGATAACGACCACAGGGAGGGTGGTTTATCAACGGCAAAATATAGATCGGAAGAGCACACGTCTGAACTCCAGTCACGTGACGTTATCTCGTATGCCGTCTTCTGCTTGAAAAAAAAAAGATTAATATTTATTGTAAAATTAAACATTACTATATCACAATCGCATGTTAATTCCAATTAAATTGTAACACAAACCCTAT
+
BBBBBBFFDFFFFGGFFGFEGGHHHFHHHHHFEBFFHBEAAFEHHFHFHGHHHFHGHFEEE0EEHHGGAFGGEFGGGGHHHHHHGG@EGHHHHHHFFFHGEDGGAFGHGHFBFCHC?GCGHHHFDGHHGHGHFBFGFG1GHF<?CF1>CD@GFGDDGBHF.CGHFCC@@?..:090009;09000;;B000/9;B0BFF0;9000000;0///.9.;9/999//9BF/9///////////;/......;;/
@M03495:530:000000000-LYBTV:1:2111:16916:29069 1:N:0:GTGACGTT+ATCTGGGA
GTCAGCATGTGAGCTTTGGAGTGAAATCTCTTGTCTTAAGGAATAAAGGAAAAAGATTCCGTCGGAGGCTCGGTGCTCTACAGGTTCAACCTTTGTACTCTATTATTGCCTCACATTCCATCTCTTGTGAAAATATATTTGATTGGCTTTTCTGCAGGTTGTTTGCCAGGACTTTCCAAGACCTCCACTAGAAAACACAATAAACTTTTTGGAAGCTGGACAACTATCTTCATTTTTCAGAAACAGTGAAC
+
CCCCCFFFFFFFGGGGGGGGGGHHHHHHHHHHHHHHHHHHHHHHHHHHHHHHHHGFFHHDGHHGGGGGGHHGEGGFHHHHHHHHHHHHHHHHHHHHHHHHHHHHHHHHHHHFGHHHHHHHHHHHHHHGGHHGHHHHHHHHHHHHHHHHHHHHGHGHHHHHHFHHGHGFFEHHHHHHHHHHHHHHHHHHHHGGHFGHHGHCGDDDGHHGHHGGFGFEGFFHHHFFHHHHHGGFFGFGGGFFFCC/FBFFFF0
@M03495:530:000000000-LYBTV:1:2111:13709:29107 1:N:0:GTGACGTT+ATCTGGGA
GTCAGCATGTGAGCTTTGGAGACTGGTTTATCAACGGCAAAATATAGATCGGAAGAGCACACGTCTGAACTCCAGTCACGTGACGTTATCTCGTATGCCGTCTTCTGCTTGAAAAAAAAAAAAAAAACACTAATCATAATCACTACTGTCTTTGTATGTCTAGTCACAAAACCTTTAGTATTATTCAATAGTACATAGCACAGACAATTGAGAAGCAGACAGTCTGTAACCAGGATAGAGTACTGACTCGA
+
CCDCCFFFFFFFGGGGGGGGGGGHHHHHHHHFHHHGGGGGHHHHHHHHHHHGGGGFFHHHHHGHHHGHHHHHHHHHHHHGHGEFGFGHEGHHHGGHHHHGEGHGHHHHFHG0FGHHGGGGB////--..0</<0<00000=0000/<0;00000;00000000000;00:.../00000000000000000;0000;0900//0.//00900.9:00//.//000000000:...00000000000000..
@M03495:530:000000000-LYBTV:1:2111:14250:29121 1:N:0:GTGACGTT+ATCTGGGA
GTCAGCATGTGAGCTTTGGAGTGAAATCTCTTGTCTTAAGGAATAAAGGAAAAAGATTCCGTCGGAGGCTCGGTGCTCTACAGGTTCAACCTTTGTACTCTATTATTGCCTCACATTCCATCTCTTGTGAAAATATATTTGATTGGCTTTTCTGCAGGTTGTTTGCCAGGACTTTCCAAGACCTCCACTAGAAAACACAATAAACTTTTTGGAAGCTGGACAACTATCTTCATTTTTCAGAAACAGTGAAC
+
CCCCCFFFFFFFGGGGGGGGGGHHHHHHHHHHHHHHHHHHHFGHHHHHHHHHHHGGHHHHHHHGGGGGGHHG?FGGHHHHHHHGHHHHHHHHGHHGHHHHHHHHHHHHHHHFGHHHHHHHHHHHHGHHHHHHHHHHHHHHHGHHGHFHHHHGHHHGGHHHHGHHHHHHHHHGHHHHHHHFEGHHHHHHHHFFHGHHHHHCGGDGHHHHHHGGGHHHFHHHHFHGHHHHHHGGGGGGFGFGEFGGFGFFGF9
@M03495:530:000000000-LYBTV:1:2111:13684:29141 1:N:0:GTGACGTT+ATCTGGGA
GTCAGCATGTGAGCTTTGGAGTGAAATCTCTTGTCTTAAGGAATAAAGGAAAAAGATTCCGTCGGAGGCTCGGTGCTCTACAGGTTCAACCTTTGTACTCTATTATTGCCTCACATTCCATCTCTTGTGAAAATATATTTGATTGGCTTTTCTGCAGGTTGTTTGCCAGGACTTTCCAAGACCTCCACTAGAAAACACAATAAACTTTTTGGAAGCTGGACAACTATCTTCATTTTTCAGAAACAGTGAAC
+
CCCCCFFFFFFFGGGGGGGGGGHHHHGHHHHHHHHHHHHHHHHHHHHHHHHHHHGGHIHHHIHGGGGCGHHGGGGGHHHHHHGHHHHHHHHGHHHHHHHHHHHHHHHHGHHHHHHHHGHHHHHHHHHHHHHHFHHHHHHHHHFHHHHHHHHHGHHHHHHHHGHHGHHHHGHHHHHHHHHHEHHHHHHHHHH1FFGFEFH<GGGHHHHHHHGGHHHFHHGCHFFHHHHHHHGGGGGGGGFFFGGGGGGF0B0
@M03495:530:000000000-LYBTV:1:2111:15584:29216 1:N:0:GTGACGTT+ATCTGGGA
GTCAGCATGTGAGCTTTGGAGTGAAATCTCTTGTCTTAAGGAATAAAGGAAAAAGATTCCGTCGGAGGCTCGGTGCTCTACAGGTTCAACCTTTGTACTCTATTATTGCCTCACATTCCATCTCTTGTGAAAATATATTTGATTGGCTTTTCTGCAGGTTGTTTGCCAGGACGTCGTGATTGCTGGAGCAGGTATGATATAATTCTAGGATTTGACAGATGAATAATTTACATATATATCTAACTTTGATA
+
CCCCDFFFFFFFGGGGGGGGGGHHHHHHHHHHHHHHHHHHHHHHHGGHHHHHHHGGHHHHHHHGGGGGGHHGGGGGHHHHHHHHHHHHHHHHHHHHHHHHHHHHHHHHHHHHFFGHHGHHHHHHHHHHHHHHHFHHHHHHHHHHHHGHHHHHHHHHGHHHHDHHHHHHHHHGGGGGGGHHHHHHHHHHHHHHGHHHHHFHHHHHHHGHHFHHHGFHHHBHHH<CGCFHHHGGGBFGGGBGGGGGGGGGGGB
@M03495:530:000000000-LYBTV:1:2111:15903:29218 1:N:0:GTGACGTT+ATCTGGGA
GTCAGCATGTGAGCTTTGGAGTGAAATCTCTTGTCTTAAGGAATAAAGGAAAAAGATTCCGTCGGAGGCTCGGTGCTCTACAGGTTCAACCTTTGTACTCTATTATTGCCTCACATTCCATCTCTTGTGAAAATATATTTGATTGGCTTTTCTGCAGGTTGTTTGCCAGGACTTTCCAAGACCTCCACTAGAAAACACAATAAACTTTTTGGAAGCTGGACAACTATCTTCATTTTTCAGAAACAGTGAAC
+
CCCCCFFFFFFFGGGGGGGGGGHHHHHHGGHHHHHHHHHHHHHHHHHHHHHHHHGGHHHHHHHGGGGFGHHGGGGGHHHHHHHHHHHHHHGHHHGHHHHGHHHHGHHHGHHHHHHHGHHHHHHHHHHHHHHHGHHHHHHHHHHHHGHGHHHHHHFHGHHHHGHGHGHHHHGHHHHHGHHGHHHHHHFHHHGHHHHHHHFCGDDHHHHHHHGGHGHHHHGHHHHHHHHHHHGGGGGGGGBBBFGGGGBBBFC
@M03495:530:000000000-LYBTV:1:2111:16790:29227 1:N:0:GTGACGTT+ATCTGGGA
GTCAGCATGTGAGCTTTGGATGGTTCTGGTTTATCAACGGCAAAATATAGATCGGAAGAGCACACGTCTGAACTCCAGTCACGTGACGTTATCTCGTATGCCGTCTTCTGCTTGAAAAAAAAAAAAACACCTCCAAACATAGAGTATTCCGTCTTCTGGTTTAAACAAAAAAGACTACTCTATAACGAACTACTATCGAGAGTCGAATGTTAATGTACTCTACGTACACAGTGCTGTCATGTAGATTTGCT
+
BCCCCFFFFFFFGGGGGGGGGGGFGGHHHEHHHHHGHHGGGGGFHHHHHHHHHHGFGFGEBGGHHGHHHGHHEGHHHHHHHHGHHEEGCFHHGGHHEGFGHHE?/GGHFHH4FG0GHGHGCC/BB////?.<0F0>1.011111=00<=</0<<.000000./000;..::-;./00900000009...-.0/;000.;..-/;-../////////////://..;.9//./////9/;////:///////
@M03495:530:000000000-LYBTV:1:2112:16606:1447 1:N:0:GTGACGTT+ATCTGGGA
GTCAGCATGTGAGCTTTGGAGTGAAATCTCTTGTCTTAAGGAATAAAGGAAAAAGATTCCGTCGGAGGCTCGGTGCTCTACAGGTTCAACCTTTGTACTCTATTATTGCCTCACATTCCATCTCTTGTGAAAATATATTTGATTGGCTTTTCTGCAGGTTGTTTGCCAGGACTTTCCAAGACCTCCACTAGAAAACACAATAAACTTTTTGGAAGCTGGACAACTATCTTCATTTTTCAGAAACAGTGAAC
+
CBCCBFFFFFFFGGGGGGGGGGHHHHHHHHHHHHHHHHHHHHHHHHHHHGHHGGGGHHHHGHFGGGGCEHHEFEEGHHHHHHHHHHGHHHHHHGH@DGGHHHHHHHHHHHHFHHHHHHHHHHHHHGGGGHHHFGGHHHHHHFHHHHHHHHHGHHGFGHHHHGGHHGHHHGGHHHHGGHGHEFFHGEHCGHG1F1<FGHHEFH<DFHHHHHGG/CGGFC:FGHFHHHHHHHFFFGGGGGFFG0CFFFFFGG0
@M03495:530:000000000-LYBTV:1:2112:17096:1449 1:N:0:GTGACGTT+ATCTGGGG
GTCAGCATGTGAGCTTTGGAGTGAAATCTCTTGTCTTAAGGAATAAAGGAAAAAGATTCCGTCGGAGGCTCGGTGCTCTACAGGTTCAACCTTTGTACTCTATTATTGCCTCACATTCCATCTCTTGTGAAAATATATTTGATTGGCTTTTCTGCAGGTTGTTTGCCAGGACTTTCCAAGACCTCCACTAGAAAACACAATAAACTTTTTGGAAGCTGGACAACTATCTTCATTTTTCAGAAACAGTGAAC
+
CCDCCFFFFFFFGGGGGGGGGGHHHFHHHHHHHHHHHHHHHHFHHHHHHGHHHHGGHHIIHIHGGGGGGHFGGGGGHHHHHHHHHHHHHHHHHHHGHHHHHHHGHHHHHGHHGHHHHHHHHHHGHHHHHHHHHHHGHHHHHHHHHHGHHHGHHHGHHHHHHGHHHHHHGHHHHHHHHH?GAGHHHHFHHHHFHFCHHHHFHHGGHHHHHHGGGFHHHHHFHGHHHHHFHHGFGGGGGG:CB;BFFGBCFF0
@M03495:530:000000000-LYBTV:1:2112:16295:1541 1:N:0:GTGACGTT+ATCTGGGA
GTCAGCATGTGAGCTTTGGTCCAGCCTGAGTCCTCTGGTTTATCAACGGCAAAATATAGATCGGAAGAGCACACGTCTGAACTCCAGTCACGTGACGTTATCTCGTATGCCGTCTTCTGCTTGAAAAAAAAAAAAGATATAAAACTAGATATAGTGATTAGGTAATAAATTATTATATACGCAGTCCACGTATGATTTAAGCTCAGTCAGTATAGAGATTCCGTCATCATCATGTGATAGGTATGTGATAG
+
CCCCCFFFFFFFGGGGGGGGGGHHHGHHHHHHHHHHHHHHHHHHHHHGGGGGHHHHHHHHHHHGGGGHHHHHHHGHGHGHHHHHHHHHHHHGHHHGGGGHHEEHHGGHHHGEGGHGHHHHHHHGFHHHGGCCGA@.>1111111111<>1111000000000=00000000000000000...-.0000../0/00000::0:00/0000<0000000:000/0...00<<0<0000000/0000000<0:
@M03495:530:000000000-LYBTV:1:2112:14099:1569 1:N:0:GTGACGTT+ATCTGGGA
GTCAGCATGTGAGCTTTGGAGTGAAATCTCTTGTCTTAAGGAATAAAGGAAAAAGATTCCGTCGGAGGCTCGGTGCTCTACAGGTTCAACCTTTGTACTCTATTATTGCCTCACATTCCATCTCTTGTGAAAATATATTTGATTGGCTTTTCTGCAGGTTGTTTGCCAGGACTTTCCAAGACCTCCACTAGAAAACACAATAAACTTTTTGGAAGCTGGACAACTATCTTCATTTTTCAGAAACAGTGAAA
+
A>AAAFFFFFFFGGGGGCGGGGHGFHHHHHHHHFHHHHFGFABGHHFHHHHHHHGEGHHHHHHGGEGGGHFEGGGGHHHHHHHHHHHHHHGHHFHHHHHHHHHHHHHFBHH3FGGHH?GHHHHHGHHFFBBFFGGHFHHHHHHHFFGHHHGHHFFHHHFHFFHHHGGHHGEHHHHGHH1FGGBGHEFHHHHHB1GGHHHCGHDFBGHHHHGGGCGHHGHHFBHEHCGHFGFGGBBFFF9FB0CFGFFFFF0
@M03495:530:000000000-LYBTV:1:2112:18185:1575 1:N:0:GTGACGTT+ATCTGGGA
GTCAGCATGTGAGCTTTGGGAGGGTGGTTTATCAACGGCAAAATATAGATCGGAAGAGCACACGTCTGAACTCCAGTCACGTGACGTTATCTCGTATGCCGTCTTCTGCTTGAAAAAAAAAAAAAACATACAATGCGAGGGGAAAACAGCGATTTATAGAATTGACATTAGCTGAGTTGATTGACTTCATCGCACGAACTTGGTCGTAAGTCAGCTTACGATGGGTGTCTTCTTCTGAGATGTCTGCTTTG
+
AAABBFFFFFFFGGGGGGGGFFGGGGGEGHFHHHHHGGGGGHHHHGHHHFHHGGGGHHHHGHHGHHHGHHHHGHHHHHFHGHGHGGFGHGDGHFFGHHGHGGGHGHHGHHHFGHHHHGGGC/>/<-.<<0=0<00/..----...//./9-9..:0B09000000000000/009.009000///9//////..;@..-./9///9-.../////////......9.9/999///://;B//9////////
@M03495:530:000000000-LYBTV:1:2112:14731:1692 1:N:0:GTGACGTT+ATCTGGGA
GTCAGCATGTGAGCTTTGGAGTGAAATCTCTTGTCTTAAGGAATAAAGGAAAAAGATTCCGTCGGAGGCTCGGTGCTCTACAGGTTCAACCTTTGTACTCTATTATTGCCTCACATTCCATCTCTTGTGAAAATATATTTGATTGGCTTTTCTGCAGGTTGTTTGCCAGGACTTTCCAAGACCTCCACTAGAAAACACAATAAACTTTTTGGAAGCTGGACAACTATCTTCATTTTTCAGAAACAGTGAAC
+
CCCCCFFFFFFFGGGGGGGGGGHHHGHHHHHHHHHHHHHHHHHHHGHHHHHHHHGGHIIHHHHGGGGGGHHGGGGGHHHHHHHHHHHHHHHHHHHHHHHHHHHHHHHHHHHHHHHHHHHHHHHHHHHHHHGHGHHHHHHHHGHHGHHHHHHHHHHHHHHHHGHHHGHHHHHGHHHHHGHHGHHHHHGHHHHBDHHHHGECGHGHHHHHHHGGGFHHHHGHHHHHHHHHGHGGGGGGGGFFGG/CGGFFFF0
@M03495:530:000000000-LYBTV:1:2112:15283:1834 1:N:0:GTGACGTT+ATCTGGGA
GTCAGCATGTGAGCTTTGGAATTAGTAAATTCGTTGACGACAGAAGGAGCAAGATAACGACCACAGGGAGGGTGGTTTATCAACGGCAAAATATAGATCGGAAGAGCACACGTCTGAACTCCAGTCACGTGACGTTATCTCGTATGCCGTCTTCTGCTTGAAAAAAAAAATATGAACAATAATTATACACAAACATACATCTAAATGGAGAAAGAGATCCGACGATCACAAGTACTAACTCCTTCACTAGA
+
CCBCCFFFFFFFGGGGGGGFGGHHHGHHHHHHGHGHHHGFEGGFFHHHHHHHHHHHHHGFGGGHHHHGFGEFGGGFFHFHHGHHGGGGGHHHHHHHHHHHGGGGFGHHHHFGHHHGHGHHHHHHHHHGEFGHGEFFG/FDGGFDFHHFGDCHGHHGGFHFHHFGFGGCC@.09;0000/;0;0;0;00900:...:;00000;900;////;/99/////:;C:-..://;.////:///////;//9://
@M03495:530:000000000-LYBTV:1:2112:15185:1897 1:N:0:GTGACGTT+ATCTGGGA
GTCAGCATGTGAGCTTTGGAATTAGTAAATTCGTTGACGACAGAAGGAGCAAGATAACGACCACAGGGAGGGTGGTTTATCAACGGCAAAATATAGATCGGAAGAGCACACGTCTGAACTCCAGTCACGTGACGTTATCTCGTATGCCGTCTTCTGCTTGAAAAAAAAAAAAAAGATACACTCGCAAGACCCCACCTACTGTAGATGACGTAAGTATTGAAACTGAATGCTACTCTGTGACGCACAACTCA
+
BCCBCFFFFFFFGGGGGGGGGGHHHGHHHHHHGHHHHHFFFGGHHHHHHHHHHHHHHHGGGGGHHHHGFGFGGGGGGHHHHHHHGGGGGHHHHHHHHHHHGGGGHHHHHHHGHHHGHHHHHHHHHGHHDFGGEECFHEHHHHGGGHHFDCFHGHHGHHHHGHHHHGGFC?;-;9.9000000/.--.-99/....9.0/0000900000.:...:000000090000000;0;00000000;.--:/.000
@M03495:530:000000000-LYBTV:1:2112:12312:1899 1:N:0:GTGACGTT+ATCTGGGA
GTCAGCATGTGAGCTTTGGAGTGAAATCTCTTGTCTTAAGGAATAAAGGAAAAAGATTCCGTCGGAGGCTCGGTGCTCTACAGGTTCAACCTTTGTACTCTATTATTGCCTCACATTCCATCTCTTGTGAAAATATATTTGATTGGCTTTTCTGCAGGTTGTTTGCCAGGACTTTCCAAGACCTCCACTAGAAAACACAATAAACTTTTTGGAAGCTGGACAACTATCTTCATTTTTCAGAAACAGTGAAC
+
CCCCCFFFFFFFGGGGGGGGGGHHHHHHHHHHHHHHHHHHHHHHHHHHHHHHHHGGGHHIHIHGGGGGGHFGGGGGHHHHHHHHHHHHHHHHHHHHHHHHHHHHHHHHGHHHHHHHHHHHGHHHHHHHHHHHHGHHHHHHHHHHHAHHHHHHHHHHGHHHHGHHHGHHHHHHHHHHHFFHHHHHHHGHHHHHHBGHEHF<GH<GHHHHHHGGHFHEHHHHHFHHHHHHHHGGGGGGGGCFFFGFFGFFGF0
@M03495:530:000000000-LYBTV:1:2112:12877:1909 1:N:0:GTGACGTT+ATCTGGGA
GTCAGCATGTGAGCTTTGGAAAGTAAATTCGTTGATGACAGAAGGAGCAAGATAACGACCACAGGGAGGGTGGTTTATCAACGGCAAAATATAGATCGGAAGAGCACACGTCTGAACTCCAGTCACGTGACGTTATCTCGTATGCCGTCTTCTGCTTGAAAAAAAAAAAAAATCAGAGCATCAGTGTCTAACACACCCAGCACATCGATTATACTCACGTGATGCTTGCCATCACAATAAACGTCGTTATT
+
CDDDCFFFFFFFGGGGGGGGGGHHHHHHHHGHHHHHHHHHHHGHHHHHHHHHHHHHGGGGGHHHHGGGGGEFGEFHHHHHHHGGGGGHHHHHHHHHHHGGGGHHHHHHHGHHGGHHHHHHHHHHHHGGHHGGFGHGBGHHGGHHHHGDGHGHHHHHHHA1GHHGGGG-:---<00000/0<0000000000000...<..././00</.0<0:00<00...9<00000.000<00000<000..9--.<.0
@M03495:530:000000000-LYBTV:1:2112:15760:1935 1:N:0:GTGACGTT+ATCTGGGA
GTCAGCATGTGAGCTTTGGTCCAGCCTGAGTCCTCTGGTTTATCAACGGCAAAATATAGATCGGAAGAGCACACGTCTGAACTCCAGTCACGTGACGTTATCTCGTATGCCGTCTTCTGCTTGAAAAAAAAAAACAGGCATTCCTGAAGCTGACAGCATTCGGGTCGAGGTGTCTCGTCCCGTGCGCTTAGGCCCCCTCTAATCTTACTTTCTGTCCTGGAGACTTTCCAGGGTTAGCCGCTCCTACCCTC
+
AAAAAFFFB1BDDFGGFDGG1G11AFHHBGHDEGHHHHGFGHHHGFHGG?EEG0GDGHHHFFHGEFEGHF1GAGEGHHGFDHHHFHGG1EGEHHEFGFGC/2BBF?EHHG1>?EF/2FGFD1G01B10</B///?/0/?CGH1DDGFC11<FF0<0.GBFHB.<.<;---..<:00:...;;...---;.09/9.---;;//9/////;9/////:;9//9-/-////9;//9B---/9-----9/;--/-
@M03495:530:000000000-LYBTV:1:2112:14722:1954 1:N:0:GTGACGTT+ATCTGGGA
GTCAGCATGTGAGCTTTGGAGTGAAATCTCTTGTCTTAAGGAATAAAGGAAAAAGATTCCGTCGGAGGCTCGGTGCTCTACAGGTTCAACCTTTGTACTCTATTATTGCCTCACATTCCATCTCTTGTGAAAATATATTTGATTGGCTTTTCTGCAGGTTGTTTGCCAGGACTTTCCAAGACCTCCACTAGAAAACACAATAAACTTTTTGGAAGCTGGACAACTATCTTCATTTTTCAGAAACAGTGAAA
+
ABBBCFFFFFFFGGGGGGGGGGHFHHHHHHHHHHHHHHHHHHHHHHHHHHHGGHFGHIHHHHHGGGGGGHGGGEFGHHHHGHHHHHHHHHHHHHHHHGHHHHHHHHHHHHHHHHHHHHHHHHHHHHHHHGFGBGHHHHHHHHHHHHHHHHHHGHHHHGHHFGHHHHHHHHGHHHHHHE1FGHHHGHGHHHHBGFHGHHHGHFDHFHHHGHGGG0G:CGFFGFFEHHHHGHGGGGGGGGBFFBFGGGC0FB0
@M03495:530:000000000-LYBTV:1:2112:18954:2016 1:N:0:GTGACGTT+ATCTGGGA
GTCAGCATGTGAGCTTTGGACTCCTGACTGGTTTATCAACGGCAAAATATAGATCGGAAGAGCACACGTCTGAACTCCAGTCACGTGACGTTATCTCGTATGCCGTCTTCTGCTTGAAAAAAAAACAACCGCATATAGTTTAGCTTATCATCCATCTATAGTTATCCACTAACGCGGTGAACGAAGCAGCAAGAGCGATACTTGCTAGACAAGTCGGCTGATTGCAATACAATTCTGTGGAGCGTAGAACC
+
CCCCBFFFFFFFGGGFGGGGGGHHHHHHHHHFHHHHHHGHGGGGGHHHHHGHHBGEGDFGGHHHHHHGHHHGHGHGHHHHDFGHDGHHGGGGGH4EGHFGHGHGGGGFGHEGHFHHGFFHH<C?F?<////////1111111111111111111<11111111>=0<0<0///.---.-.00....-///.///./--..-0000000000/.//.--.-./9////;///;///////;99:-:A-./;.
@M03495:530:000000000-LYBTV:1:2112:17940:2039 1:N:0:GTGACGTT+ATCTGGGA
GTCAGCATGTGAGCTTTGGAGTGAAATCTCTTGTCTTAAGGAATAAAGGAAAAAGATTCCGTCGGAGGCTGGGTGCTCTACAGGTTCAACCTTTGTACTCTATTATTGCCTCACATTCCATCTCTTGTGAAAATATATTTGATTGGCTTTTCTGCAGGTTGTTTGCCAGGACTTTCCATGACCTCCACTAGAAAACACAATAAAATTTTTGGAAGCTGGACAACTATCTTCATTTTTCAGAAACAGTGAAC
+
AAAA11B1DF3DGCGFFG11BGCB3GA1A3FE1DD3DEG1CEBGHHHFHFFHHAE/FGF2010A/A///A0A/BE/BFF1FH1B@GGG2GA0FGHHE2FEG1@2B@F11B@1B>1FG1>FDEDHFHEEFEB1FGBGHHHHGBB21<0BGFH2F21>1BGF0?<FGHB@FC//FG11?111111?F/F01FC1F1<>G0<FDBB000/0=0-A/=<<C:/CFBC.//C:0GBCGEGGG/000;B//;90000
@M03495:530:000000000-LYBTV:1:2112:17131:2047 1:N:0:GTGACGTT+ATCTGGGA
GTCAGCATGTGAGCTTTGGAGTGAAATCTCTTGTCTTAAGGAATAAAGGAAAAAGATTCCGTCGGAGGCTCGGTGCTCTACAGGTTCAACCTTTGTACTCTATTATTGCCTCACATTCCATCTCTTGTGAAAATATATTTGATTGGCTTTTCTGCAGGTTGTTTGCCAGGACTTTCCAAGACCTCCACTAGAAAACACAATAAACTTTTTGGAAGCTGGACAACTATCTTCATTTTTCAGAAACAGTGAAC
+
ABBBAFFFFFFFGGGGGGGGGGHHFFGHHHHHHHHHHFHBGGHHHHHHEFHHHFGGHHHHGHFGGGGFGHGGGEEGHHHHHGGHHHGHHHHHHHGHHHHFHHHHHHHHGFHHHHGHHHHGHHHHHHFEGFEGHHFHHHHHBFHHB0GHHHHHGGGHHHHHHDHFFGHHGHHHFHFHHHHGHCGFHEGHGHF1GGFFHHE<GG0GFGDHFHGGFHFFFFCFCGHH/CFCGHGFB;000B0CFFGGGEFFGBB
@M03495:530:000000000-LYBTV:1:2112:14022:2057 1:N:0:GTGACGTT+ATCTGGGA
GTCAGCATGTGAGCTTTGGAATTAGTAAATTCGTTGACGACAGAAGGAGCAAGATAACGACCACAGGGAGGGTGGTTTATCAACGGCAAAATATAGATCGGAAGAGCACACGTCTGAACTCCAGTCACGTGACGTTATCTCGTATGCCGTCTTCTGCTTGAAAAAATAAATAGCATCTCTTTTATTGGGCACATCTTTTATTACCCGTCCTTACGGAACCGGGACTCCATCTTTGCAGTACGCTCCCAGCA
+
AAAAAC1BFBDFFCD1BGGGFBHHHFGD3FGHGFGGHHGAEFGCFHHHFEGFFFGHHHGECE?GHHHAE?E/FGGGFFHHHGDGFCGEEHFHGFHFFGHHFCFEAGFHCCF@<FFFFFHDHFFFGDGBCGH/FA//<FGD<A/ECFHFCCGHE1<DFGEHH00=<C.0000000000000000000;0..:;F0;000;B000009.9;.900/.;..-;;----9//9//9/////////-------/:-
@M03495:530:000000000-LYBTV:1:2112:12450:2062 1:N:0:GTGACGTT+ATCTGGGA
GTCAGCATGTGAGCTTTGGTCCAGCCTGAGTCCTCTGGTTTATCAACGGCAAAATATAGATCGGAAGAGCACACGTCTGAACTCCAGTCACGTGACGTTATCTCGTATGCCGTCTTCTGCTTGAAAAAAAAAAAAAAAATATTAGTAGAAGATACAATCTGATTATACTAATCAGAGACAAATCGCATATCAGCATATACGTGCACTAATCATATTAATTCGTATTTGTTCTGTGAGTATGTATGTCATGT
+
CCDCDFFFFFFFGGGGGGGGGGHHHGHHHHHHHHHHHHHHHHHHHHHGGGGGHHHHHHHHHHHGGGGHHHHHHHGHHHGHHHHHHHHHHHHGHHHGGFGHGFGHHGGHHHHFGGHGHHHHHHHGGHHHGGGGC//--<-.01111=1<11101<<101<1111<1111111101000<////10..9..11110111<11.0/..0000101111:11111.<//0111/1<11:111111:111111111
@M03495:530:000000000-LYBTV:1:2112:16593:2080 1:N:0:GTGACGTT+ATCTGGGA
GTCAGCATGTGAGCTTTGGATCACCTGGTTTATCAACGGCAAAATATAGATCGGAAGAGCACACGTCTGAACTCCAGTCACGTGACGTTATCTCGTATGCCGTCTTCTGCTTGAAAAAAAAAAAAAATAATTTCCAAATTTGTCAAAAATTACTCAATAATGTGTTTAATTATTATTTGAAATTTACACAATATATAACAACACACATCATCAACGATCTCCATTTACTCCTATTTAGATTGGTATACATA
+
BBBBBFFFFFFFGGGGGGGGGGFHHHHHBGHHHHHHHGGFGGHHHHHHHHHHHGGGGHHGHHHHGGHHGHGHGHHHHHHHHG1FGFFGGHHHHHGFGHHGGGGCHGHHHHHFCGHHHHGGGD<///->11=<>1<1111><11110<0<./000<0/==D00<00;/;00;00:;G0000<0000000:0.00000;0990......;00;000/...;9/:////://://;////9/BB/.9//9///;
@M03495:530:000000000-LYBTV:1:2112:15199:2084 1:N:0:GTGACGTT+ATCTGGGA
GTCAGCATGTGAGCTTTGGAGTGAAATCTCTTGTCTTAAGGAATAAAGGAAAAAGATTCCGTCGGAGGCTCGGTGCTCTACAGGTTCAACCTTTGTACTCTATTATTGCCTCACATTCCATCTCTTGTGAAAATATATTTGATTGGCTTTTCTGCAGGTTGTTTGCCAGGACTTTCCAAGACCTCCACTAGAAAACACAATAAACTTTTTGGAAGCTGGACAACTATCTTCATTTTTCAGAAACAGTGAAC
+
BBBBBFFFFFFFGGGGGGGGGGHHFHHHHHHHHGGHHHHHHHHHHHGHHHHGHGGGHHHHHHHGGGGGGHEGFEGGHHHHHHGHHHHHHHHHHHHHHHHHHHHHHHHGHHHHHHHHHHHHHHHGHHHGFFBFGGHHHHHHHGHHHHHHHHHHGHHGHHHHHGHHHGHHHHHGHHHHHGGGGGHHHHHGHHHGHFHFFHHGHH0GGHHHHHGGF0:AGHHFGHFHFFHGFHGGGGGGGGBFGFGGFGFBBFF
@M03495:530:000000000-LYBTV:1:2112:15868:2121 1:N:0:GTGACGTT+ATCTGGGA
GTCAGCATGTGAGCTTTGGAGTGAAATCTCTTGTCTTAAGGAATAAAGGAAAAAGATTCCGTCGGAGGCTCGGTGCTCTACAGGTTCAACCTTTGTACTCTATTATTGCCTCACATTCCATCTCTTGTGAAAATATATTTGATTGGCTTTTCTGCAGGTTGTTTGCCAGGACTTTCCAAGACCTCCACTAGAAAACACAATAAACTTTTTGGAAGCTGGACAACTATCTTCATTTTTCAGAAACAGTGAAC
+
CCCCCFFFFFFFGGGGGGGGGGHHHHHHHHHHGHHHHHHHHHHHHHHHHHHHHHGGHHIIHIHGGGGGGHEEGGGGHHHHHHHHHHHHHHHHHHHHHHHHHHHHHHHHHHHHHHHHHHGHHHHHHHHHEFBFHHHHHHHHHHHHHGHHHHHHHHHHHHHHHGHHHGHHHHHHHHHHHHGFHHGHHHHHHHHHFGHGHHHGHHGHHHHHHHGGGFHHHGHFHHHGFHHHHGGGGGGGGGCFFBFFGGGFFB0
@M03495:530:000000000-LYBTV:1:2112:14870:2125 1:N:0:GTGACGTT+ATCTGGGA
GTCAGCATGTGAGCTTTGGAATTAGTAAATTCGTTGACGACAGAAGGAGCAAGATAACGACCACAGGGAGGGTGGTTTATCAACGGCAAAATATAGATCGGAAGAGCACACGTCTGAACTCCAGTCACGTGACGTTATCTCGTATGCCGTCTTCTGCTTGAAAAAAAAAATATAGAGTTGAAATTCTAAGGTATTAGCAGTAAAACCAGTGTCGACTGCAGATTGCTGGTCTGTTATTGCGCACAAGCTGG
+
BBBBBFFFFBFFGGGGGGGGGGHHHGHHHHHHGGGHHDFFFGGGGHHHHAGHHFHHHHGGGEEHHHHGF?GGEFG>FHHFHHHHGGEGGHHHGHHGHGGHGGGGGHHHHHHCHHHGHGHHFGHHHHHGDFGFFCFCFFDGGFFGFHGHC<AGGGHBHHHHEFHHAFDGG?:0090;90000;00000000/0;90;0/0000000999./9/;9:9..///////;/9//////://///.----...//.
@M03495:530:000000000-LYBTV:1:2112:14101:2140 1:N:0:GTGACGTT+ATCTGGGA
GTCAGCATGTGAGCTTTGGAATTAGTAAATTCGTTGACGACAGAAGGAGCAAGATAACGACCACAGGGAGGGTGGTTTATCAACGGCAAAATATAGATCGGAAGAGCACACGTCTGAACTCCAGTCACGTGACGTTATCTCGTATGCCGTCTTTTGCTTGGAAAAACAAAAATGTATGTTTTCCCTACTTGGAACTTTACAAGTTGGTTGTAGTGTCTGTACAGCCTATTTATGCTCATCATAATGCTTTC
+
3>>AAF55DFFBGCGGGGGCGFBGHHGHBGFDFFFGHHG222A33BGCEEEHGEFFGFGAE0EHHGHGEE00>?E1BEGGFE@3?/EEEFFFGGBHHHHEEAFDFHHGEB0<G/0FFDGFGGHFHFGFC@/F/CF/FC1@DGFD0CFG@.A0F1<11FB<.0D</<.<<..:;000;;000/0<000.000000/00900;00000/....000/09;0;00;00.;909//;//9/;/;////;//;///
@M03495:530:000000000-LYBTV:1:2112:20058:2141 1:N:0:GTGACGTT+ATCTGGGA
GTCAGCATGTGAGCTTTGGTCCGCCTGGTTTATCAACGGCAAAATATAGATCGGAAGAGCACACGTCTGAACTCCAGTCACGTGACGTTATCTCGTATGCCGTCTTCTGCTTGAAAAAAAAAAAAAACGTAATATTCAATTCATATCTTTCCCAGCATTCAGTTCTATTCCCCAGAATTTATTCTAATAATTATTTATGCCTCCTATTGATATCGTACTTCGCTGTCTTGCTCACCTCTTGTCCTTATTCT
+
CBCCCFFFFFFFGGGGGGGGGGGGGGHHGGHHHHHHHFGGGGHFHHHHHHHHHGGGGHHHGHHHGGHHGH5GGHHHHHHHHG?BGEEFFFEBGHHGGHHGHGGGHGHHHHH3FFFHHGGGG//<<<<<-000>1=0000=<0000=00=00=0<<./00;0000;00::000;::./;000000000;09;000000000;00./0000000;0.;...99;...:000090009.0.0;09000000000
@M03495:530:000000000-LYBTV:1:2112:18304:2153 1:N:0:GTGACGTT+ATCTGGGA
GTCAGCATGTGAGCTTTGGAGTGAAATCTCTTGTCTTAAGGAATAAAGGAAAAAGATTCCGTCGGAGGCTCGGTGCTCTACAGGTTCAACCTTTGTACTCTATTATTGCCTCACATTCCATCTCTTGTGAAAATATATTTGATTGGCTTTTCTGCAGGTTGTTTGCCAGGACTTTCCAAGACCTCCACTAGAAAACACAATAAACTTTTTGGAAGCTGGACAACTATCTTCATTTTTCAGAAACAGTGAAC
+
CCCCCFFFFFFFGGGGGGGGGGHHHHHHHHHHHHHHHHHHHHHHHHHHHGHHHGGGHIHHHHHGGGGFGHHGGAEGHHHHHHHHHHHHHHHHHHHGHHHHHHHHHHHHHHHFHHHHHHHHHHGHHHHHHHFHFGHGGHGHHFHHHHHHHHHHHHFHGHHHHGHHHGHGGHGHHFHHHHHHGHGHHCFHHFFHD>GHHFHEFHHHFFHHHHGGEHGHHHHHHGGHHGHGHHGGGGGGGGFFGBFBFFCFFB0
@M03495:530:000000000-LYBTV:1:2112:19620:2159 1:N:0:GTGACGTT+ATCTGGGG
GTCAGCATGTGAGCTTTGGTTTATCAACGGCAAAATATAGATCGGAAGAGCACACGTCTGAACTCCAGTCACGTGACGTTATCTCGTATGCCGTCTTCTGCTTGAAAAAAAAAAAAAACAAGTAAAAGAAAGTCTTTGTTCAACATCTAACAAAACATATAATAATGTGATACAGTTTTCTTCGTCCACCACGAGATAGAGCTACATAGTAATCTACACTGTATCTACTGTCTAATATTACAACTATATAA
+
CBCCCFFFFFFFGGGGGGGGGGGHHHHHGGGGGHHHHHHHHHHHGGGGHHGHHHHGHHHGGHHGHHHHHHHFEGGHGGFGHFFGHGFGBGHHGGGHGHHHHHHHEEHFHGC//B////?/?0??1111.00111111110=1000/0000<<0<...0000000000;0000<00;0000000./...0....--..00000000000090000;0;0/00000009900009000000:00000:;0:00
@M03495:530:000000000-LYBTV:1:2112:13402:2173 1:N:0:GTGACGTT+ATCTGGGA
GTCAGCATGTGAGCTTTGGAGTGAAATCTCTTGTCTTAAGGAATAAAGGAAAAAGATTCCGTCGGAGGCTCGGTGCTCTACAGGTTCAACCTTTGTACTCTATTATTGCCTCACATTCCATCTCTTGTGAAAATATATTTGATTGGCTTTTCTGCAGGTTGTTTGCCAGGACTTTCCAAGACCTCCACTAGAAAACACAATAAACTTTTTGGAAGCTGGACAACTATCTTCATTTTTCAGAAACAGTGAAC
+
BBBBBFFFFFFFGGGGGGGGGGHHHHHHHHHGHHHHHHHHHHHHHHHHHEHHHHFGHHHHHGCFGGGGFHHGGGGGHHHGHGHFHHHGHHHHHHHHHHHHHHHHHHHHHHHFGHGFHHHHHFHHHHHGHHHHFFHHHHHHHHHHHHFHHHHHHHHHHHHHGGHHHHHGHHHHHHHHHGEHHHHFHGGHHHH1F<>FHHGEFHHFHHHHHHGGBGHFHHCGHEHEHHHHHHGGGGGGFF;9B0BFFG9FBF0
@M03495:530:000000000-LYBTV:1:2112:11651:2187 1:N:0:GTGACGTT+ATCTGGGA
GTCAGCATGTGAGCTTTGGAGTGAAATCTCTTGTCTTAAGGAATAAAGGAAAAAGATTCCGTCGGAGGCTCGGTGCTCTACAGGTTCAACCTTTGTACTCTATTATTGCCTCACATTCCATCTCTTGTGAAAATATATTTGATTGGCTTTTCTGCAGGTTGTTTGCCAGGACTTTCCAAGACCTCCACTAGAAAACACAATAAACTTTTTGGAAGCTGGACAACTATCTTCATTTTTCAGAAACAGTGAAC
+
CCCCCFFFFFFBGGGGGGGGGGHHHHHHHHHHHGHHHHHHHHHGGHHHHHHHHHGGHHHHHHHGFGGGGHEFG1EEGHHHHHHHHHHHHHHHHHHGHHHHHHHHHHHGHHHHFHHHHHHHHHHHHHHHHHHGGGHHHHHHHHHHH0GHHHHHHHHHGGHHHGHHHGHHHGHHHHHHHHGHEHHHHHHHHHGFHDCFGHHGGFDDDGHHHHGGGFHHGHFFHFHHHHHHHHGGGGGGGE;CF0:FGFFFBF0
@M03495:530:000000000-LYBTV:1:2112:19206:2218 1:N:0:GTGACGTT+ATCTGGGA
GTCAGCATGTGAGCTTTGGAGTGAAATCTCTTGTCTTAAGGAATAAAGGAAAAAGATTCCGTCGGAGGCTCGGTGCTCTACAGGTTCAACCTTTGTACTCTATTATTGCCTCACATTCCATCTCTTGTGAAAATATATTTGATTGGCTTTTCTGCAGGTTGTTTGCCAGGACTTTCCAAGACCTCCACTAGAAAACACAATAAACTTTTTGGAAGCTGGACAACTATCTTCATTTTTCAGAAACAGTGAAC
+
BABBBFFFFFFFGFGGFGGGGGGGHFHHHHHBGGHHHDGGHHHHHHHHHGHFHHGEHHHEGHHFFGECGEF??EGGHHHHHHHHEFHHHHFHHHHHGHGGHHHHBHHFFGHEGHGHHHGHHHHHHHHHHFHHHGBFHHHHHHHHFFGBGHHHHFHFHHHHHGGHHGBGHFGHHHHHHEHFAFFCFCGHHHH1GGFGGCHCGH0DH0GHHGCC/CFAGG:CHHHGGHGHHEGBFGGFGG0;FFEFEFFEGB9
@M03495:530:000000000-LYBTV:1:2112:14203:2219 1:N:0:GTGACGTT+ATCTGGGA
GTCAGCATGTGAGCTTTGGTCCGCCTGGTTTATCAACGGCAAAATATAGATCGGAAGAGCACACGTCTGAACTCCAGTCACGTGACGTTATCTCGTATGCCGTCTTCTGCTTGAAAAAAAAAAAAAATAACATCATGAAGAAATCAGCGATGATTCACACTATTGTATTCACTGAACAAGATCACAATTGCTTACGTACAACATACATGCACTCGTATGTCACTGAATTGCTTTACTCTTCTGCTGAATAA
+
BABCCFFFFFFFGGGGGGGGGGFFGGHHFGHFHHHHHGGGGGFCGHHHHHFFHGGGGHHHHHHHFGHHGG53DFFGHHGHHGBGEFEFFHHFHFGGGEGGFEFEEFHGHHG3FFBGHF?@C/>C/<A0111>111<1000<</0=000<-..00;0;00///00000000::0000;0//;0;0/;0000000;0./0..0/./0:09//////.99/////:;///:/:///////;////:///9/9//
@M03495:530:000000000-LYBTV:1:2112:12018:2267 1:N:0:GTGACGTT+ATCTGGGA
GTCAGCATGTGAGCTTTGGAATTAGCTGGTTTATCAACGGCAAAATATAGATCGGAAGAGCACACGTCTGAACTCCAGTCACGTGACGTTATCTCGTATGCCGTCTTCTGCTTGAAAAAAAAAAAAACAACATAGATCTTCATAAAATGTGTTTTATCACGTTTTAATATATACTCCCACATTCTGATTATGACACTTCTTCCACAAATACAAGATATGAACACAACATTTACGGATTTATGTCACTCGAT
+
BBBBA4DFFFFFGGGGGGGGGGHHHHHHHHHHHCHHHHGFGGCGGHHHHHHHFAEEGDCEGEFHGGGGHFHHHHHHFEGFGH1BFHGGFGHGFGFHGGHFGHG>EHGHHH4BFGHGEHHFF<B</A////..<111==11111=11=10=00/</00000..</:000;0000000/./..000:0;000;000000090900;9/..000000/00;09000/...9///;/..9..9/////:9//../
@M03495:530:000000000-LYBTV:1:2112:15031:2271 1:N:0:GTGACGTT+ATCTGGGA
GTCAGCATGTGAGCTTTGGAGTGAAATCTCTTGTCTTAAGGAATAAAGGAAAAAGATTCCGTCGGAGGCTCGGTGCTCTACAGGTTCAACCTTTGTACTCTATTATTGCCTCACATTCCATCTCTTGTGAAAATATATTTGATTGGCTTTTCTGCAGGTTGTTTGCCAGGACTTTCCAAGACCTCCACTAGAAAACACAATAAACTTTTTGGAAGCTGGACAACTATCTTCATTTTTCAGAAACAGTGAAC
+
BABABFFFFFFFFGGGGGGGGGHHGHHHHHHHHHHHHHHHHHHHHHHHHHHGHHGGHHHHHHFGGGGFFHHGGEGGHHHHHHHHHHHHHHHHHHHHHHHHHHHHHHHHHHHFGHHHHHHHHHHHHHHHGGGHHGHHHHHHHGHHFGHHHHHGHHHHHGHHHGHHGGHHGGHHHHHHHHFHGHHHHGHHHGHEHGHHHGHCGH<GFHFHHHGGCBGEGFEGHBHGHHHHHHGGFGGGGGBBFGEFGGGGGF0
@M03495:530:000000000-LYBTV:1:2112:16556:2279 1:N:0:GTGACGTT+ATCTGGGA
GTCAGCATGTGAGCTTTGGTTTATCAACGGCAAAATATAGATCGGAAGAGCACACGTCTGAACTCCAGTCACGTGACGTTATCTCGTATGCCGTCTTCTGCTTGAAAAAACTAAAACTTCTGGTGAAATTGGTTGAATGGAATCCAAGATGTGAAAGGGTAATTACTGGTGTAGCTGTGAACTATGCCAATCATAGGTAGTAGATATTCGACGAATCTACCTGTGTCCACTATTACTGGAGTGTACATTCG
+
A>>AAFFFFFFBFGGGGGGEGGGHHHFHGGGGCFGHHHHHGHHHGEGD2AFGHFFFGEFFGBFHHHHHH3BAB?G1FE?F2?@@BFFEBGHBEEEEFFHHHBGH03B30E/3B33333B4B?332?2333323??B3B222222222<02222<1<?0/?<01@?111110.1>1>1>0111=110000</<0000000<0=0000000/0.---..900;0:0=;00009/000000//./.0000;000
@M03495:530:000000000-LYBTV:1:2112:11780:2286 1:N:0:GTGACGTT+ATCTGGGA
GTCAGCATGTGAGCTTTGGAGTGAAATCTCTTGTCTTAAGGAATAAAGGAAAAAGATTCCGTCGGAGGCTCGGTGCTCTACAGGTTCAACCTTTGTACTCTATTATTGCCTCACATTCCATCTCTTGTGAAAATATATTTGATTGGCTTTTCTGCAGGTTGTTTGCCAGGACTTTCCAAGACCTCCACTAGAAAACACAATAAACTTTTTGGAAGCTGGACAACTATCTTCATTTTTCAGAAACAGTGAAC
+
AAAAA1FDDFBFGGGBAGB1BBAFD3FHGFGFFHBGHHHHF1FFFHHHHEGHFHCCGGD2FAGCEEEEEFGA>EA>FHHHGGHFDGGGGFGGGHHHGHHFGHHDHHFGEGHFGHHHHHHHGHHHHHHGHHHHHHHHHHHHHFHHHHHHHHHHHHGHHHHHHGGHHHFFHGHGHHGHHHHHHGHHHHHHHHHHHHHHHGHEHHDBGGHHGHGGFFFGFGFFHGHHGHHHHHEFGGFFGGFBFCBFFGFGGF0
@M03495:530:000000000-LYBTV:1:2112:17584:2309 1:N:0:GTGACGTT+ATCTGGGA
GTCAGCATGTGAGCTTTGGAATTAGCTGGTTTATCAACGGCAAAATATAGATCGGAAGAGCACACGTCTGAACTCCAGTCACGTGACGTTATCTCGTATGCCGTCTTCTGCTTGAAAAAAAAAAAGAAAATTTCCTTCCACACGGATAAGATGCTGAGGAGGGGTCAGAACTAAGAGCAATCAGTGAGGAATCATAGGCCTGGGTACCCTGTGCAACCAGGCCCGTCGCATCTCCAGAGCAATATGCTCAA
+
AAABBFBFFFFFGGGGGGGCGFGHHGHGHHHHGHHHHHFFGGG2FGDGGGHFGGFGGGFFHFCEFEFEGF5DGFGHHFBFGH1BFCFEGFF?4DGCF?GHGGE>/BFDFFH?FGGCGE0E<</C///0<C1FD1<1FF?11<.--<<<DFBF000=0..<.E-?...:0;/:0</0;/FBCF00BB0;.0/0;900;B/;9..;/0:00:.;//9//.......;99---:9/9////://;/////////
@M03495:530:000000000-LYBTV:1:2112:12031:2321 1:N:0:GTGACGTT+ATCTGGGA
GTCAGCATGTGAGCTTTGGAATTAGTAAATCGTTGACGACAGAAGGAGCAAGATAACGACCACAGGGAGGGTGGTTTATCAACGGCAAAATATAGATCGGAAGAGCACACGTCTGAACTCCAGTCACGTGACGTTATCTCGTATGCCGTCTTCTGCTTGAAAAAAAAAAAAAATCTTTGGATGATAAATTATGATGATCATCTAATATAGTACCACCTTATTATTTTCGCCATTACCGCAGAGATTACTTA
+
CCCCCFFFFFFFGGGGGGGGGGHHHHHHHHHGHHHHHGGGGGHHGHHHHHHHGHHHHGGGGGAHHHGGGGG1BEFGHHHHHHFFGGGGHHHHHHHHHHHGGGGHGHFHGHGGHHGHHHHHHHHHHHHGCGFFFFGGGGGHHFGHHGHGFGFGHHHHHHHFFHFHGCEF-----.00990/0000000000000:000;9:0;00000000000000.:9900000;09-....;000.----./;000000
@M03495:530:000000000-LYBTV:1:2112:13101:2354 1:N:0:GTGACGTT+ATCTGGGA
GTCAGCATGTGAGCTTTGGAGTGAAATCTCTTGTCTTAAGGAATAAAGGAAAAAGATTCCGTCGGAGGCTCGGTGCTCTACAGGTTCAACCTTTGTACTCTATTATTGCCTCACATTCCATCTCTTGTGAAAATATATTTGATTGGCTTTTCTGCAGGTTGTTTGCCAGGACTTTCCAAGACCTCCACTAGAAAACACAATAAACTTTTTGGAAGCTGGACAACTATCTTCATTTTTCAGAAACAGTGAAC
+
CDCDCFFFFFFFGGGGGGGGGGHHGHHHHHHHHHHHHHHGHHHHHHHHHGHHHHGGHIHIHHHFGGGGGHHGGEGGHHHHHHHHHHHHHHHHHHHHHHHHHHHHHHHHHHHHHHHHHHHHHHHHHHHHHHHHHGHHHHHHHHHHHGGHHHHHGFHHFHHHHGHHHHHHHHHHHGHGHHHHHGHHHGFHHHGHHHGHHHHGGHGHHGHHHHGGHHGGHHFGHFHHHGHHHGGGGGGGGG0CFFGGGGGGGG0
@M03495:530:000000000-LYBTV:1:2112:11773:2416 1:N:0:GTGACGTT+ATCTGGGA
GTCAGCATGTGAGCTTTGGACTCCTGACTGGTTTATCAACGGCAAAATATAGATCGGAAGAGCACACGTCTGAACTCCAGTCGCGTGACGTTATCTCGTATGCCGTCTTCTGCTTGAAAATAAAAGGGCTGGATCCGCATGCCACCAGGGAAGGGGCTGGAGTGGATTGGGAGTATCTATTTTAGTGGGACCAACTACTACAACCGGTCCGTCAAGTGTCGAGTCACATTTTTCGTAGTCTCGTCACAGAA
+
AA111C11F1@@FGFCFGFGBGFAGABGHHHD1BFBFEDAEEGECC01GHDG2ABFFACAA0BB0BE/BGGFGFGGFHGEB1/>/>>/>>F?>/2B2FFFHFF1>>>0/2F1>G1F01B11B1111///0?/0@<<0///?11110/?///0..>--ACC..<.<<C0/<..<./:0=CC00;0::0;C...;.999900;/09.------..9-//9//:-9B-//;//;///99---9B//9;--://;
@M03495:530:000000000-LYBTV:1:2112:18676:2444 1:N:0:GTGACGTT+ATCTGGGA
GTCAGCATGTGAGCTTTGGAGTGAAATCTCTTGTCTTAAGGAATAAAGGAAAAAGATTCCGTCGGAGGCTCGGTGCTCTACAGGTTCAACCTTTGTACTCTATTATTGCCTCACATTCCATCTCTTGTGAAAATATATTTGATTGGCTTTTCTGCAGGTTGTTTGCCAGGACTTTCCAAGACCTCCACTAGAAAACACAATAAACTTTTTGGAAGCTGGACAACTATCTTCATTTTTCAGAAACAGTGAAC
+
BBBBBFFFFFFFGGGGGGFGFGHHGHHHGHHHHHHFHHHHHFFHFHHHHHHHHHGGGHHHFHHFFEF?EHHFG1FFHGHHHGFFFGHHHHHHHGHHHHHHHHHHHHHGHDGFHEHHHHHHHFHGGGGGHHHHHFHFHHHHHBHH3BFGHHHFHHEHHHHHHGGHGGHG2GFCGFHDHGHGABGFFHHEFHFFFDHFHHHEHHH0DFHGHHGCCGHAGHHFHHHHHHFFGHGGFGGGGB;;FFFGGBCFGG0
@M03495:530:000000000-LYBTV:1:2112:20132:2540 1:N:0:GTGACGTT+ATCTGGGA
GTCAGCATGTGAGCTTTGTAATTAGTAAATTCGTTGACGACAGAAGGAGCAAGATAACGACCACAGGGAGGGTGGTTTATCAACGGCAAAATATAGATCGGAAGAGCACACGTCTGAACTCCAGTCACGTGACGTTATCTCGTATGCCGTCTTCTGCTTGAAAAAAAAAAAACTACTAATGGTAAGATCATCATGATAAGTCTCCCTTACACAAGTAGCAGCATCAGATGATCTAATAACGCTTAGTAGAT
+
BBCBCFFFFFFFGGGGGGGGGGHHHHHHHHHGGHHHHHGGGGGHHHHHHHHHHHHHHHGGGGGHHHHGGGGGGGGEFHHHHHGHFGGGGHHHHHHHHHHHGGGGHHHHHHGEGFHGHHHHHHHHHHHHGHHHGGFGHH1GHHFFHHHGGECHGHHHHHHHGFFHHGEFG-:;;000000000;0;0000:09;0000000:;090//00;000;.000000/.00000000000000000.-.9.000000
@M03495:530:000000000-LYBTV:1:2112:16448:2543 1:N:0:GTGACGTT+ATCTGGGA
GTCAGCATGTGAGCTTTGGAGTGAAATCTCTTGTCTTAAGGAATAAAGGAAAAAGATTCCGTCGGAGGCTCGGTGCTCTACAGGTTCAACCTTTGTACTCTATTATTGCCTCACATTCCATCTCTTGTGAAAATATATTTGATTGGCTTTTCTGCAGGTTGTTTGCCAGGACTTTCCAAGACCTCCACTAGAAAACACAATAAACTTTTTGGAAGCTGGACAACTATCTTCATTTTTCAGAAACAGTGAAC
+
AAABBFFFFFFFGGGGGGGGGGHHHHHHHGHHHHHHHHHHHHHHHHHGHGHHHHGGHHHHFHGGGGGGGAAAEEFEHHHHHHHEHHHHHHHHHHHHHGHHHHHHHHHHHGHFGHHHHHHHGHHHHHHGHHHHHHHFHHGHHFHHHHHHHHHHHHHHHFGHFGHHHHHHFHHHHHGHHHHHHHGHHHHHHHHHHHHFFHHFHFGHHHGHHHGGBCHHHHFHHHHFFHHHGHGFGGGGGGCFFBFGGGFFBF9
@M03495:530:000000000-LYBTV:1:2112:10334:2574 1:N:0:GTGACGTT+ATCTGGGA
GTCAGCATGTGAGCTTTGGAGGGCAAGAAGGTTGACGACAGAAGGAGCAAGATAACGACCACAGGGAGGGTGGTTTATCAACGGCAAAATATAGATCGGAAGAGCACACGTCTGAACTCCAGTCACGTGACGTTATCTCGTATGCCGTCTTCTGCTTGAAAAAAAAAAAAAAAGAGAACAAGATAGATACTACTTATTATAGCAATATACTTGCAAGTACCACTAGATAATGTGCAAGCAATGTTAGTGAT
+
ABBBBFFFFFFFFGGGGGGGGGGGGGGHGHHFGFFGGGGGEHHFHHHHHCHHHHHHGGGGGHGHHGFEGGBFEEFGHFGHHHEEFEGHHHHHHHHHHGG?FFFGHHHHGGH/FFGHHHEFHHHGFFGGHHGGFFHH1DGHFDHHHHGDGHGHHHHHHGCC0DHDFGDGG?9:-:./;/////////////////://;9B:////:////////9;//9////9////:/99B9////./////://;/9/
@M03495:530:000000000-LYBTV:1:2112:10371:2576 1:N:0:GTGACGTT+ATCTGGGA
GTCAGCATGTGAGCTTTGGTCCAGCCTGAGTCCTGGTTTATCAACGGCAAAATATAGATCGGAAGAGCACACGTCTGAACTCCAGTCACGTGACGTTATCTCGTATGCCGTCTTCTGCTTGAAAAAAAAAAAATCACAGATTACGGGAGAGTGACCTAGCATATGGCTGCTAGAGTATGTATAGTATGAATATTCTAGTATATCTAGTAATCACGACGAGTGCAGTTTTGTATGACTACAGTCTACATGGT
+
CBCCCFFFFFFFGGGGGGGGGGHHHGHHHHHHHHHHGHHHHHHHHGGGGGHHHHHHHHHHHGGGGHHHHHGHEHHHGHHHHHHHHHHHHGHHHFFFGHHHHHH?EHHHGFEEGGHHHGHHHGHHHHGGG?/>/0?11111>11<..-.-<.011=1100<0<111:.<..0110<<11<111:111<111<11111::11111:11111<1110..----9.11:1111./11<1111/00:0111111/<
@M03495:530:000000000-LYBTV:1:2112:14007:2653 1:N:0:GTGACGTT+ATCTGGGA
GTCAGCATGTGAGCTTTGGTTTATCAACGGCAAAATATAGATCGGAAGAGCACACGTCTGAACTCCAGTCACGTGACGTTATCTCGTATGCCGTCTTCTGCTTGAAAAAAAAAAACAGTAATCGATCTAGTTTTTATCCGTAATGACAACGAAATAAATCAACGTCCGATTATGAGAACTAATTCAACACTACTTCACTTGCAAATGGATATGGTGATAGTATGACCAGCTGTCAGTAACACAGTCACACC
+
CBCCCFFFFFFFGGGGGGGGGGHHHHHHGGGGGHHHHHHHGHHHGGGGHGHHHHHGHHHGHHHHHHHHHHHHGEGEGGGGHH4FGH?EGHHHGEEHGHHHHHHHFHHHHG</>C///22>@@2/0?001111=1/?11=/.<..11111.-<...=00=00<<<...-....00;00000;00900900.;//00000;;00000;;009900000000000000000..009:00000000..09:0:9.
@M03495:530:000000000-LYBTV:1:2112:20336:2683 1:N:0:GTGACGTT+ATCTGGGA
GTCAGCATGTGAGCTTTGGAGACTGGTTTATCAACGGCAAAATATAGATCGGAAGAGCACACGTCTGAACTCCAGTCACGTGACGTTATCTCGTATGCCGTCTTCTGCTTGAAAAAAAAAAAAGAATTATCTCGATACAGTAAGGACTCTGTTCCAAAATGACGCGTAAAATGAGTAGACGCGGTGGTGTATCATTATCACTTACGTCAAGTACGGTTATCGATATAAGTAACATATAGAGTATGTTAGAC
+
ABCBBFFFFFFFGGGGGGGGGGGHGHHHHHHGHHHGGGGGHHHHHHHHHHHGGGGHHHHHHHGHHHGHHHFFHGFHGHHGGHGEFEFHGGHHHGFHHHHG?EHGHHHHHGH?FGHEG?<C?/<//01<?11110<<<-11>=1111000>0D0000=0.000<..---..000:00;0B0.---.;9...000000///;9/9//./...///;../..//....-/;://///:///://;/////////
@M03495:530:000000000-LYBTV:1:2112:12570:2701 1:N:0:GTGACGTT+ATCTGGGA
GTCAGCATGGTGAGCTTTGGAGGGCAAGAAGTGGTTGTGACATTGCTATGGCAGCTAGAGCCATGGTTTATCAACGGCAAAATATAGATCGGAAGAGCACACGTCTGAACTCCAGTCACGTGACGTTATCTCGTATGCCGTCTTCTGCTTGAAAAAAAAAAAAAATAATATGGAAAATGTACACTCGTGAAATGAAGTTAACTGCGCGCGTATCGTATCTAGTGTCAGTACAGCACTAGAAGGTACGAAGT
+
BBCBBFFFFFFFGGGGGGGGGGGGGGGGFHHGHHHGGGGHHHHHHHHHHHHHHGGHHHHHHHHHHHGHHHHHHHHGGGGGHHFGHHHGHHHGGGGHHHHHHHGFHHGHHHHDGHHHHHHGGHGGGGFHHHHHHGGHHHHGDCHGGHHHHHHEHHHHGGGCG@:-;;0:00900000/009;0000/:..9.0;0;00;000;000.;---9-..9;././///;////;//////;//////9://.:..:
@M03495:530:000000000-LYBTV:1:2112:20951:2732 1:N:0:GTGACGTT+ATCTGGGA
GTCAGCATGTGAGCTTTGGAATTAGTAAATTCGTTGACGACAGAAGGAGCAAGATAACGACCACAGGGAGGGTGGTTTATCAACGGCAAAATATAGATCGGAAGAGCACACGTCTGAACTCCAGTCACGTGCCGTTATCTCGTATGCCGTCTTCTGCTTGAAAAACAAAAGAGGGTGTCACCTAGTATGTTCTCTGTTTGCGTTACGCTCTACGCACACACTGTGAAGTGACCAGTCAGCCTTCCCATGCA
+
AA3ABFFBFDFFAEGGGFGG5FGHFBFGBGGHCAFHGBEEAEE3AFEAGAA3C2BAEGEF?A011BEFFA>E>?E?FFB4FB4FE@EGCHHHDGBFGGHHGGGG0BFBFF0/FGGAF2?F111F2GF1?FF//</?/<DFFFF/GFFFC.-0FHHHBDDCH<00..<<.</./....;/C000/00;;009000;B000=;-9..;..;9.00.-.--...//////;/9/9//.//////.///9/9///
@M03495:530:000000000-LYBTV:1:2112:19719:2747 1:N:0:GTGACGTT+ATCTGGGA
GTCAGCATGTGAGCTTTGGAGTTGACGACAGAAGGAGCAAGATAACGACCACAGGGAGGGTGGTTTATCAACGGCAAAATATAGATCGGAAGAGCACACGTCTGAACTCCATTCACGTGACGTTATCTCGTATGCCGTCTTCTGCTTGAAAAAAAAAATGAGGTCAGAGTGCTTCATGGCGATCATCGCGAGTCTCAGACCTTTGGTCCAGTTTTGGAAATATCAATTCGAACTCAGTGGATGCTGTTGGT
+
AAAAAB5DFFFFFGFGGGGAFBFG5FEFEAEACBF2F2F3GHFFHFGEFAE1GEGEFGGG1FEAFFHHHF4BEEE?EHFGFH4BFGHHGDEEHGHHHHHCHFFEHHHHHHG1B?GHHCGEEFFFHHF2DC?/FF1<A<<<FGFD11>GC11F<@?<-:.00:///;/000000;00090.-9-..00;.-;-9:/9//BB.B//99.////9;/9.-///;/9/9////./.9.///;999//.//9//.;
@M03495:530:000000000-LYBTV:1:2112:19321:2754 1:N:0:GTGACGTT+ATCTGGGA
GTCAGCATGTGAGCTTTGGAGTGAAATCTCTTGTCTTAAGGAATAAAGGAAAAAGATTCCGTCGGAGGCTCGGTGCTCTACAGGTTCAACCTTTGTACTCTATTATTGCCTCACATTCCATCTCTTGTGAAAATATATTTGATTGGCTTTTCTGCAGGTTGTTTGCCAGGACTTTCCAAGACCTCCACTAGAAAACACAATAAACTTTTTGGGAGCTGGACAACTATCTTCATTTTTCAGAAACAGTGAAC
+
BBBBBFFFFDFFGGGGGGGGGGHCHHHHHHHHHHHHHHHHHGHHFHHHHHHHHHGGHHHHHGHGGGGGGGHGGGGGHHHHHHHGHHHHHHHHHHHHHHHHHHHHHHHHHGHCFGHHHHHHHHHHHHHHHGHHHHGHHHHHHFHHHHGHHEHHHHHHHHHHHGHHHGHHHHHHHHHHHFGGHFHHHHHHHHHGGFHHHGFEHHBBGHHHFFCC.:C.CGHFFHFEHHGGGGGGGGGGBFBFFFFFGGGBBB9
@M03495:530:000000000-LYBTV:1:2112:18332:2765 1:N:0:GTGACGTT+ATCTGGGA
GTCAGCATGTGAGCTTTGGTCCAGCCTGAGTCCTGGTTTATCAACGGCAAAATATAGATCGGAAGAGCACACGTCTGAACTCCAGTCACGTGACGTTATCTCGTATGCCGTCTTCTGCTTGAAAAAAAAAAAAATACCTTGATTGCAGTAGAGGCTGGCTTAAATGTGTGTGTTACGTTGTAAGTCTTAGATCTCACGAATAACTCCGCTTGCGTATGCAGCATGCCAAAGTGTAACTGATTTTCTTGTTC
+
AABBBFFFFFFFGGGGGGGFGGHHHGHHHHGFHHHGHHHHHHHGHGGGGGHHHHHHHGHFHG?FEGHHHFFEEBGFGHHHFHBGHHHHHGHGHGGGFHHHHHHFGHHHHGE/FFB?EFHFFFCFDFC<C////-0<1>11111<111000=0=/<.<../.:00:0:00.:;./00://.900000;B000009C00.....;9000......;.:./;///./:/9B/./9//9///////::B//////
@M03495:530:000000000-LYBTV:1:2112:17835:2770 1:N:0:GTGACGTT+ATCTGGGA
GTCAGCATGTGAGCTTTGGAATTAGTAAATTCGTTGACGACAGAAGGAGCAAGATAACGACCACAGGGAGGGTGGTTTATCAACGGCAAAATATAGATCGGAAGAGCACACGTCTGAACTCCAGTCACGTGACGTTATCTCGTATGCCGTCTTCTGCTTGAAAAAAAAAAAATATGACGTGATATAGTCATTCTCGTGAACATTGATCTTGACTATTTACATTGAGCACATATGATCATATGATTCGTGAG
+
CDDDDFFFFFFFGGGGGGGGGGHHHHHHHHHHGHHHHHGFGGGHHHHHHHHHHHHHHHGGGGGHHHHGGG?FEFFGGHHHHHGHGGGGGHFHHGHHHHGHGGGGHHHHHHHGHHHGHHHHHHHHHHHHGHHHGGFFHHHHHHGGHHHHGEGHGHHHHHHHHHHHHGGGG?<-.:00<0.9../0<00<00:<000...<.0000000<0000000000000000<000:/0000<0000<00:00<././.
@M03495:530:000000000-LYBTV:1:2112:11941:2775 1:N:0:GTGACGTT+ATCTGGGA
GTCAGCATGTGAGCTTTGGAGTGAAATCTCTTGTCTTAAGGAATAAAGGAAAAAGATTCCGTCGGAGGCTCGGTGCTCTACAGGTTCAACCTTTGTACTCTATTATTGCCTCACATTCCATCTCTTGTGAAAATATATTTGATTGGCTTTTCTGCAGGTTGTTTGCCAGGACTTTCCAAGACCTCCACTAGAAAACACAATAAACTTTTTGGAAGCTGGACAACTATCTTCATTTTTCAGAAACAGTGAAC
+
>AA1>CFFF1FDGGGGGFGGFFGFHDGGHHGFHHHFFHGGFDFHHFGFFHHHHHGGHHFHHFHCEGEAFE0EG>EEHHHFHFFGGFHHHFFHG1EGHDGHHFHHGHH1@GDGGHHGFBDGFHHHHHGHFGHHFGHHFEFHHFHHG0FFFGFHFHHHE00@F<GHHGGFF//CGHDGBHHEHHHHHHHHGHFFHHHFECC.DFGDGBGGHHGGBGFEGHGHHHHHFHFH0GGFGFGBBF;BFBFFGGCBFF0
@M03495:530:000000000-LYBTV:1:2112:12341:2820 1:N:0:GTGACGTT+ATCTGGGA
GTCAGCATGTGAGCTTTGGTGCCGCCCTGGTTTATCAACGGCAAAATATAGATCGGAAGAGCACACGTCTGAACCCAGTCACGTGACGTTATCTCGTATGCCGTCTTCTGCTTGAAAAAAAAAAAAAAAAAAAACTAAAACACCAGCAAACTATACAACGTCACAATAACTTGTATACTAAGTAGATGAGCAAGATCTCATCACGTCAAGTAACAGCGCTCGCGAGTGTTAAACTGAATTGACATTATTGA
+
CCCDDFFFFFFFGGGGGGGGGGHGGGGGHHHHHHHHHHHGGGGGHHHHHHHHHHHGGGGHHHHHHHGHHHGHHHHGGHHHHHGHHHGGGGHGFHHHGGHHHHGGGHGHHHHHHHFHHHHGGGGA/---<<----.000000......//:.00:0<0009<...00<000<0000<00<00:000000:000///000000000.....0000000.--.9------.<000000000000000000<00<
@M03495:530:000000000-LYBTV:1:2112:20796:2833 1:N:0:GTGACGTT+ATCTGGGA
GTCAGCATGTGAGCTTTGGAGTGAAATCTCTTGTCTTAAGGAATAAAGGAAAAAGATTCCGTCGGAGGCTCGGTGCTCTACAGGTTCAACCTTTGTACTCTATTATTGCCTCACATTCCATCTCTTGTGAAAATATATTTGATTGGCTTTTCTGCAGGTTGTTTGCCAGGACTTTCCAAGACCTCCACTAGAAAACACAATAAACTTTTTGGAAGCTGGACAACTATCTTCATTTTTCAGAAACAGTGAAC
+
BCBCCFFFFFFFGGGGGGGFGGHHHHHHHHHGHHHHHHHHHHGHHHHHHHHHHHGGHIIIHGGFGGGGGGGEGEGGHHHHHHHHHHHHHHHHHHHHHHHHHGHHHHHHHHHHGHHHHHHHHHHHHHHHHHHHHHHHHHHHHEHHHHHHHHHHHHGHHHHHHGHHHHHHGGGHHHHHHHFHHHHHHHHHHGHBGGHHHHEEFGGFHHHHHHGGBFFHHHHHHHHHH0CCGHGFGGGGGG9FGCFGGFFGGG9
@M03495:530:000000000-LYBTV:1:2112:21508:2870 1:N:0:GTGACGTT+ATCTGGGA
GTCAGCATGTGAGCTTTGGAGACTGGTTTATCAACGGCAAAATATAGATCGGAAGAGCACACGTCTGAACTCCAGTCACGTGACGTTATCTCGTATGCCGTCTTCTGCTTGAAAAAAAAAAAAACCTTAGAATATCTCTCTCCTCGTCTATGTGATGCGACCGAAAGACTTAATTACGCAAAAGTTGTCTTTTGTGGTTGTTCCTACATACTGTATTCTGCAAAGGTACGAACTATACTCACTGTCAGAGA
+
CCBCCFBFFFFFGGGGGGGGGGGHHHGHHHHHHHHGGEGGHHHHHHHHGHEEGGFHHHHHHHGHHHGHHH5GHHHHHHHGGH?BEFGHGHGFHGGHHHHGGGHGHHHHHHF0?BFHGCCG/>////0=1111<111111<>D<10.<...0<0000<0-.-:-:--.//00090000...9-//0000000000:/./..9.;0:00:0000000000000090//009...-.0000:90000:00000/
@M03495:530:000000000-LYBTV:1:2112:11120:2878 1:N:0:GTGACGTT+ATCTGGGA
GTCAGCATGTGAGCTTTGGAGTGAAATCTCTTGTCTTAAGGAATAAAGGAAAAAGATTCCGTCGGAGGCTCGGTGCTCTACAGGTTCAACCTTTGTACTCTATTATTGCCTCACATTCCATCTCTTGTGAAAATATATTTGATTGGCTTTTCTGCAGGTTGTTTGCCAGGACTTTCCAAGACCTCCACTAGAAAACACAATAAACTTTTTGGAAGCTGGACAACTATCTTCATTTTTCAGAAACAGTGAAC
+
ABBABFBDFFFFGFGGGDGCGGHGHGHHHHHHHHHHHGHHHHHHHHGH3CGGHHGGBHHDGGF0EEECGFHC@EEEGGFHHHFHHHHHHHHHHHHHHHDGHHGHHHHHHHHFHFHHHHHHFGHHFFHHHEGFHGHHHHHHHFFGD0FCFHFHHHFF1FGHH/GHFGHHFHAHFHGHHHHHHGHHHHHHGHHHHGFFHHHGHHGGHHHFHHCCBCHHH0GHFH.:CGHGGHGGGFGFFFFFGF9FGFBFGGB
@M03495:530:000000000-LYBTV:1:2112:14273:2880 1:N:0:GTGACGTT+ATCTGGGA
GTCAGCATGTGAGCTTTGGTTTATCAACGGCAAAATATAGATCGGAAGAGCACACGTCTGAACTCCAGTCACGTGACGTTATCTCGTATGCCGTCTTCTGCTTGAAAAAAAAAAAAATAACGTCTCCACTGACTATCCTATAACGTGGAACTCTAGCTTGGTACGCGACAGAATATGTGTCATCAGCTGCTATTGGTCTCACGCCCCAGTGATAATTATGCCAACTGCACGATAACATACACATAAGATCC
+
CCCBCFFFFFFFGGGGGGGGGGHHHHHHGGGGGHHHHHHHHHHHGGGGHGHHHHHGHHHGHHHHHHHHHHGHGHGHGGGGH1@FGFFGHHHHGGGFGHHHHHHHFEGHGFG<B//>/011??=/00?1??F1111110111111.>...0<00=00000/.000..-----/000000000::0000000000000000000...--..:;000000;00:000.//000.....00:00:0:000000;0
@M03495:530:000000000-LYBTV:1:2112:10646:2915 1:N:0:GTGACGTT+ATCTGGGA
GTCAGCATGTGAGCTTTGGTCCAGCCTGAGTCCTGGTTTATCAACGGCAAAATATAGATCGGAAGAGCACACGTCTGAACTCCAGTCACGTGACGTTATCTCGTATGCCGTCTTCTGCTTGAAAAAAAAAAAAAACATCTCCATCACGACTAATTATCATCTTCAAATCTCACATCGTGTCTTGCTCACACGCGTGATTTCATCCGATCATCGTGCGATGTAAGCTTCCAACTACCGCTATCTGATTAAAT
+
ABABBFFFFFFFGGGGGGGGGGHHGGHHHHHHHHHHHHHHHHHHHGGGGGGHHHHHHHHHHGFGGHHHHHHHGHHHGHHHHHCGFHHHHGHHHGGGGHHFHHHGGHHGHFFEGGHHHHHHHHHHHHGGGC<//--..11100==00<.<-.-0:00000000=00000:0;:F00<...;/;0000;0:0:-----./0090000;;.-.000...9....00000000000/00/----./;00000:0;
@M03495:530:000000000-LYBTV:1:2112:20019:2939 1:N:0:GTGACGTT+ATCTGGGA
GCCAGCATGTGAGCTTTGGTCCACCTGATCCTGGTTTATCAACGGCAAAATATAGATCGGAAGAGCACACGTCTGAACTCCAGTCACGTGACGTTATCTCGTATGCCGTCTTCTGCTTGAAAACAAAACCACTATTCTTGATTAATGATAGCCTCAGCCGCCACTTAAACATCAGATACGTTTCTGTTATCCTGAAGACAGGGCTGTATCGATTATAATACTATATGCTTATTTACTAACGCGATTTCATG
+
A1>A1>>1DDFF1FDGFGGCGGHHGCC0GFHGFHGGHHGG2GHC0//ACFEGH2GDGHEC/A/EFGBGEC/0>FFHHFF1G11D@DEG>FHG/FCB/2BDFFCF>2FEF?G/2BGGBFF<FGH0?/BB0//?1012B221212212222@2><10111?//</.1>1111111<11==1.<//<00==00=0<00<00=:/..:..;0;0...0.09009900000;00000000000;/.--:--::9//
@M03495:530:000000000-LYBTV:1:2112:13409:2950 1:N:0:GTGACGTT+ATCTGGGA
GTCAGCATGTGAGCTTTGGAATTAGTAAATTCGTTGACGACAGAAGGAGCAAGATAACGACCACAGGGAGGGTGGTTTATCAACGGCAAAATATAGATCGGAAGAGCACACGTCTGAACTCCAGTCACGTGACGTTATCTCGTATGCCGTCTTCTGCTTGAAAAAAAAAAAAGAACCACTGTTTTTTGGAATACGTCAGCCCATTATGTTCACAGCAGAGGAGTCTACACATCCGTCATCAAGACCAATTA
+
BBABABFFFFFFGGGGGGGGGGHHGGGHFHHHG4FHFHGEGGGHHHGHHHHHHHHHHHGGGGGHGHHGFE0E?FEGGHHHHG4FGEGGGHHHGHHHHHGEGEFDGHHHHHH/BGHGHHHHHHHHHHHHGFHGGGFEG<FGFHGDGFFH@DCHGHHHHHGGCG0DGGGGC;--;9./.../0900/.---/////.9...//;.9//////////;A../....;////:.//9/...9./////.9.;///
@M03495:530:000000000-LYBTV:1:2112:13253:2964 1:N:0:GTGACGTT+ATCTGGGA
GTCAGCATGTGAGCTTTGGAATTAGCTGGTTTATCAACGGCAAAATATAGATCGGAAGAGCACACGTCTGAACTCCAGTCACGTGACGTTATCTCGTATGCCGTCTTCTGCTTGAAAAAAAAAAAAGGCTATCTTCGCCAGAGACTAGTCACGAGGCTTAGATGGCTCCGTTTAATACATGTTATCGGTAATACCAACAACAAACCGTATGTGACCTGTTGCATACACCTCACCGTGATGTAGAGCAAGAG
+
BABCBFFFFFFFGGGGGGGGGGHHHHHHHGGHFHHGHHGGGGGHGHHHHFHHHHCEGGHHHHHHHGGHHE5AEGGHHHHHHHFHHGGGGGHE4GHFGGGHHHGEGHGHHGG4B30FHHHGCG@/////?11<0?11<<<.-0.0000/0000..<-:.//0000///0...0/.90;000000;00.-:..009000..:.;C...-.9;////;//:;/://///9///;/.....9/;://///:///.
@M03495:530:000000000-LYBTV:1:2112:12122:2972 1:N:0:GTGACGTT+ATCTGGGA
GTCAGCATGTGAGCTTTGGAGTGAAATCTCTTGTCTTAAGGAATAAAGGAAAAAGATTCCGTCGGAGGCTCGGTGCTCTACAGGTTCAACCTTTGTACTCTATTATTGCCTCACATTCCATCTCTTGTGAAAATATATTTGATTGGCTTTTCTGCAGGTTGTTTGCCAGGACTTTCCAAGACCTCCACTAGAAAACACAATAAACTTTTTGGAAGCTGGACAACTATCTTCATTTTTCAGAAACAGTGAAA
+
CCCCCFFFFFFFGGGGGGGGGGHHHFHHHHHHHHHHHHHHHHFHHHHHHHHHHHGGGHHIHIHGGGGGGHGGGGGGFHHHHHHHHHHHGHHHHHHHHHHHHHHHHHHHHHHHFHHHHHHHHHHHHHHHHHFHGGHHHHHHHEHHGFHHHHHGHFHHHHHHHGHHHHHGFGHHHHHHHGFHGHHFHGFHHHHEGFFHHHGCGD0=GGHHHHGGECGEHHFHHGHGHHHHHHGGGGGGFG;CF0BFGG9BFB0
@M03495:530:000000000-LYBTV:1:2112:14496:3007 1:N:0:GTGACGTT+ATCTGGGA
GTCAGCATGTGAGCTTTGGTCCAGCCTGAGTCCTGGTTTATCAACGGCAAAATATAGATCGGAAGAGACACGTCTGAACTCCAGTCACGTGACGTTATCTCGTATGCCGTCTTCTGCTTGAAAAAAAAAAATAATAAACAGAAGACATAAACACACGAAATAATTCACGTCTACAGCACGTATAAGTATAGATCTGACACCTCACACAATCTTAAGTTCATGTGGCGGGTGTGAGTATATAGTCTACGCGG
+
CBCCCFFFFFFFGGGGGGGGGGHHHGHHHHGHHHHHGHHHHHHHHGGGGGHHHHHHGHHHHGGGGHHHHHHGHHHGHHHHHHGGHHHHGHHHGGFGHHFGGHGGHHHHGGGFFHHHHHHHHHHHHGGGGC/0111@11110?11100111111>..--.<.0000000.;./.0000/.-::0000000;0009000000.:.0.00..0000009900000000.-----;.00:000000000;0.---
@M03495:530:000000000-LYBTV:1:2112:11874:3030 1:N:0:GTGACGTT+ATCTGGGA
GTCAGCATGTGAGCTTTGGACTCCTGACTGGTTTATCAACGGCAAAATATAGATCGGAAGAGCACACGTCTGAACTCCAGTCACGTGACGTTATCTCGTATGCCGTCTTCTGCTTGAAAAAAAAAAAAACTCACTCCTGTAAATCAAAACTCTTCTCAACATGATCATGATACACCATCAACAACTTCGTTGACTCACACTTTTGTTATTGTGTATGCTAATGCAGATTATGTGTAGTTTCGTCCATGCAT
+
BBCCCFFFFFFFGGGGGGGGGGHHHHHHHHHFGHHHHHHHGGGEGHGHHHHHGHHHGGGGHHHHHHHGHHHGGHHHHHHHHHHHGHHHGGGGHHHHHHGGHHHHGGGFGFH4DGHGEGHHHGCDGC////11<11101<=111>>D110.<00=00000<0//<=00000000;0/.0/00;0:./;0.9//:0000/0//9;00//;09;0;/0000;000///;////;/:/;//;::9::...//://
@M03495:530:000000000-LYBTV:1:2112:20688:3052 1:N:0:GTGACGTT+ATCTGGGA
GTCAGCATGTGAGCTTTGGACTCCTGACTGGTTTATCAACGGCAAAATATAGATCGGAAGAGCACACGTCTGAACTCCAGTCACGTGACGTTATCTCGTATGCCGTCTTCTGCTTGAAAAAAAAAAAAAATATACAGATGTGGTGGGCTATGAAATGCAGCATAAGATCCTAGCGCTGATGAGGGTAACATGGCCGATCATTTCTATCAACAATAATGGATGTACACTCTTCTGATACACAGTCACACCAT
+
AABBBFFFFFFFGGGGGGGGGGHHHHFHHHHBFHFHHHHHGGG?EFHHHHHHGHHGGGGGGHHGHHHGHHHGHHHHHHHGHHFHGHHEEEFFHGBFBGFEHHHHGEEGFH44BGHHFHHFHGG/B/</>-01=1==11<1111<..-.<.<00=00000;/:;:00;000000/--.-.0000/..//00;//.99--;::B/;://///9/./:///////;/9/;///9/B///://9;./:/9//../
@M03495:530:000000000-LYBTV:1:2112:17605:3055 1:N:0:GTGACGTT+ATCTGGGA
GTCAGCATGTGAGCTTTGGAATTAGTAAATTCGTTGACGACAGAAGGAGCAAGATAACGACCACAGGGAGGGTGGTTTATCAACGGCAAAATATAGATCGGAAGAGCACACGTCTGAACTCCAGTCACGTGACGTTATCTCGTATGCCGTCTTCTGCTTGAAAAAAAAAAAATATCTTTTATGAATTTCGCTGTGATGATGAACCTTGATGTGATTAACGTACCAATTTAACGTTCACGTTGCAACATATC
+
CCCCCFFFFFFFGGGGGGGFGGHHHHHHHHHHGHHHHHFFEGGHHHHHHHHHHHHHHHGGGGGHHHHGFGCFFGGGGHHHHHGGGGGGGHHHHHHHHHHHGGGGHHHHHHHFHHHGHHHHHHHHHHHGGHGFGG=FHGDFHHGGHHHGFCFHGGHFHHGHHFFFHFGCG?--:C;00;00000000000/.9.9/;00000000./00900;0;00000.9...00900000.//90;:.:..;00./009
@M03495:530:000000000-LYBTV:1:2112:13865:3062 1:N:0:GTGACGTT+ATCTGGGA
GTCAGCATGTGAGCTTTGGAGTGAAATCTCTTGTCTTAAGGAATAAAGGAAAAAGATTCCGTCGGAGGCTCGGTGCTCTACAGGTTCAACCTTTGTACTCTATTATTGCCTCACATTCCATCTCTTGTGAAAATATATTTGATTGGCTTTTCTGCAGGTTGTTTGCCAGGACTTTCCAAGACCTCCACTAGAAAACACAATAAACTTTTTGGAAGCTGGACAACTATCTTCATTTTTCAGAAACAGTGAAC
+
CCDDDFFFFFFFGGGGGGGGGGHHHHHHHHHHHHHHHHHHGHHHHHHHHHHHHHGGHHIIGIHGGGGGGHHGGGGGHHHHHHHGHHHHHHHHHHHHHHHHHHHHHHHHHHHHHHHHHHHHHHHHHHHHGGHHHHHHHHHHHHHHHHHFHHHHHHHHHGHHHGHHGHHHHHHGHHHHHHGHHHHHHHHHHHGHHHHFHHHGH0<DGHHHHHGGHHGHHHHHHHHHHHHHHHGGGGGGGGGFGFFGGFGGGGB
@M03495:530:000000000-LYBTV:1:2112:9532:3090 1:N:0:GTGACGTT+ATCTGGGA
GTCAGCATGTGAGCTTTGGAATTAGTAAATTCGTTGACGACAGAAGGAGCAAGATAACGACCACAGGGAGGGTGGTTTATCAACGGCAAAATATAGATCGGAAGAGCACACGTCTGAACTCCAGTCACGTGACGTTATCTCGTATGCCGTCTTCTGCTTGAAAAAAAAAATAAAGTCATATCTATTACAAGGTTACTGGGAGCACAGCGAGCACTATGAGTAGGAAACTTGTCTATCGGCACAGGATAGTT
+
CCCCCFFFFFFFGGGGGGGGGGHHHHHHHGHHGHHHGHEFEGGHHHHHHHHHHHGHGHGFGGGHFGHGGGGG>BEGGHHGGGGHGGFGGHHHHHHHHHHHGAFGHHHHHHHGHHHGHHHHGHHHHGHHGHHGGDFFHGHHHHFDHHHBDGGHGHGHHHHHGHHHHGFGFA.00000000090000000000.9;00;00.....9//.-:9--.00:000;;0000:/:00000009.----//..00:00
@M03495:530:000000000-LYBTV:1:2112:9263:3154 1:N:0:GTGACGTT+ATCTGGGA
GTCAGCATGTGAGCTTTGGTTTATCAACGGCAAAATATAGATCGGAAGAGCACACGTCTGAACTCCAGTCACGTGACGTTATTTCGTATGCCGTCTTCTGCTTGAAAAAAAAAAAATAAATCAATCACAAGTATGCATAACCACTACAACATATAATGTAATAGGCCTATTCTCTATTCACACATGTCTATACACAGTCTCACTCAGATACACTGGTATCTACCCAGTGCACTAATGCTCAATACATGCAT
+
BBBBBFFFFFFFGGGGGGGFGGHHHHHHGGGGGHHHHHHHHGHHGGGGHHHHHHHGHHHGHHHHHHHGHHHHGHHHGGGGHH4FHHGHHFHHGEFHGHGHHHHHGHHHHG?//B//022@222?111<110??1111111111.1<<111.0><DD000000000//</00=0=00000000/.00;;00:00000.90000000/000;;000;/;0;09000.0./000000//////;//;//////9
@M03495:530:000000000-LYBTV:1:2112:16488:3162 1:N:0:GTGACGTT+ATCTGGGA
GTCAGCATGTGAGCTTTGGAGTGAAATCTCTTGTCTTAAGGAATAAAGGAAAAAGATTCCGTCGGAGGCTCGGTGCTCTACAGGTTCAACCTTTGTACTCTATTATTGCCTCACATTCCATCTCTTGTGAAAATATATTTGATTGGCTTTTCTGCAGGTTGTTTGCCAGGACTTTCCAAGACCTCCACTAGAAAACACAATAAACTTTTTGGAAGCTGGACAACTATCTTCATTTTTCAGAAACAGTGAAC
+
AAAAAFFFFFFFGFGFGGFGFGHFGHFGHHGHHGFFFGFHFBFFFHHFFHHEFFEEGHHHFCCEEEEGGHFFE?EFHDGGHHGFHHHBDFHHHHHFFDGHHHHGHHHFFHG3GGHHHFFFHHHHGFHHHF4D3FFFHHGGHGHHFA2GFFGDDFFHHFGGFDHHFHHHHEFEGFF11F<FGHBFGACGDHCHHBFBFFECGGDFHHHFHHGCCHHECHFHGBGCGHHEBGGFFFGGGGFFF0CFFF09F;9
@M03495:530:000000000-LYBTV:1:2112:19855:3241 1:N:0:GTGACGTT+ATCTGGGA
GTCAGCATGTGAGCTTTGGAGTGAAATCTCTTGTCTTAAGGAATAAAGGAAAAAGATTCCGTCGGAGGCTCGGTGCTCTACAGGTTCAACCTTTGTACTCTATTATTGCCTCACATTCCATCTCTTGTGAAAATATATTTGATTGGCTTTTCTGCAGGTTGTTTGCCAGGACTTTCCAAGACCTCCACTAGAAAACACAATAAACTTTTTGGAAGCTGGACAACTATCTTCATTTTTCAGAAACAGTGAAC
+
BBBBBFFFFFFFGGGGGGGGGGHHHHHHHHHHHHHHHHHHHHHHHHHHHGHHHHGGHHHHHHFGGGGGGGHGGFGGHHHHHHHHHHHHHHHHHHHHHHHHHHHHHHHHHHHHHHHHHGHHHHHHHHHHHHHHHHHHGHHHHFHHFGHHHHHHHGHFHHHHHGHHHHHHHHGHHHGHHHHHHHHFHHHHHHHGHHHHHHHFHHHHHHHHHHGGBHHGHHFHHHHGGHHHHHGGGGFCGGFFFFFGFFCGGG9
@M03495:530:000000000-LYBTV:1:2112:18266:3270 1:N:0:GTGACGTT+ATCTGGGA
GTCAGCATGTGAGCTTTGGTCCAGCCTGAGTCCTGGTTTATCAACGGCAAAATATAGATCGGAAGAGCACACGTCTGAACTCCAGTCACGTGACGTTATCTCGTATGCCGTCTTCTGCTTGAAAAAAAAAAAAAAAATATCTTCAATCTCGTACTATAAACTAATATTTGTATTATAAGCCATACGTCTACTGTGTAGTATGCTTTACTACAATGATCTCTATTACAGGAAAGACTCATCTTACCTATACT
+
BCBCCFFFFFFFGGGGGGGGGGHHHGHHHHHHHHHHHHHHHHGHHGGGGGHHHHHHHHHHHGGGGHHHHHHHGHFGGGHHHH3FGGHHHGHHHGGGGHFDGHGGGHHHHG>/BFHHGHHHHFGHHHGCC/>//----.0=0<=0000=00.....;;0000;C0000000<000900000//00/9;./.09000;000000000090000//9//;///;////////.//./9///;///////:/:9/
@M03495:530:000000000-LYBTV:1:2112:14199:3274 1:N:0:GTGACGTT+ATCTGGGA
GTCAGCATGTGAGCTTTGGAGTGAAATCTCTTGTCTTAAGGAATAAAGGAAAAAGATTCCGTCGGAGGCTCGGTGCTCTACAGGTTCAACCTTTGTACTCTATTATTGCCTCACATTCCATCTCTTGTGAAAATATATTTGATTGGCTTTTCTGCAGGTTGTTTGCCAGGACTTTCCAAGACCTCCACTAGAAAACACAATAAACTTTTTGGAAGCTGGACAACTATCTTCATTTTTCAGAAACAGTGAAC
+
CCCCCFFFFFFFGGGGGGGGGGHHHHFHHHHHHHHHHHHHHCHHHHHHHHHHHHGGHHIIHHHGGGGGGHHGGGGGHHGHHHHHHHHHHHHHHHHHHHHHHHHHHHHHHHHGHHHHHHHHHHHHHHHHHHHEFGHHHHHHHHHHHHGFHHHHHHGHHHGFFGHHHHHHGHGHHHGHHHDHGHHHHCGHHHHGGHFGGEE.DGDFGFHHHHGGFHBGGFBHHHHHHHHHFHFGGGGGGGCFBGFFFGFFGF0
@M03495:530:000000000-LYBTV:1:2112:12048:3294 1:N:0:GTGACGTT+ATCTGGGA
GTCAGCATGTGAGCTTTGGAGTGAAATCTCTTGTCTTAAGGAATAAAGGAAAAAGATTCCGTCGGAGGCTCGGTGCTCTACAGGTTCAACCTTTGTACTCTATTATTGCCTCACATTCCATCTCTTGTGAAAATATATTTGATTGGCTTTTCTGCAGGTTGTTTGCCAGGACTTTCCAAGACCTCCACTAGAAAACACAATAAACTTTTTGGAAGCTGGACAACTATCTTCATTTTTCAGAAACAGTGAAC
+
AA3AAFFFFFFBBEGGFGGGGFCGHFHHHBGFHAFGFHGDFFHHHHHFHGHGFGGGHHHHGECAAEEEE1FE@>1EFFHHHFFGHFFHHHHGGHFHFHGHHGHGGHHFFHHHGGFHHGFHFHF3GGHFEF4GGHHHHHHHH4FG10BFGHHHHEFBHHHHGFHHHHHHEEEGHFGHF1?DGCGHH.GGHHHEGFGGHHECHFG0<DGHHDDC/::CFFCGFHHEHHHHHHGGGGGFFFBFFBFGGGG0BF0
@M03495:530:000000000-LYBTV:1:2112:14119:3368 1:N:0:GTGACGTT+ATCTGGGA
GTCAGCATGTGAGCTTTGGAATTAGCTGGTTTATCAACGGCAAAATATAGATCGGAAGAGCACACGTCTGAACTCCAGTCACGTGACGTTATCTCGTATGCCGTCTTCTGCTTGAAAAAAAAATAGAAATTGTGCTTCTCGAGTGTCGGTGAGGTAAGCGGAATTCCTAGTGTAGCGGTGTAATGCGTAGTTATTCGGAGGGACATCAGTGTCGAAGTAGGATCACTGGAAGCTATATGCCGTTCATGCTG
+
A3AAAFFF4FFFGGGBFGGGGGHGGHGHHFFCGGHHFBEEAEECCEGGFBHHFHGCF?HCGCAFHGGHHE5DGFDFGHHFHH???1?EBFFEDFEGFEGEDFE>EFCFD4G4FG03FFGCC//0222@222@>F22@2<2?FEFCDB?/-<>FG01F11<-AF.G00D=0<=;C00;:;-.<::0CAAD-.;B0;0/::---9..;00/9///...../;//:9.///.//;.////////;9;.//99//
@M03495:530:000000000-LYBTV:1:2112:12437:3408 1:N:0:GTGACGTT+ATCTGGGA
GTCAGCATGTGAGCTTTGGAGTGAAATCTCTTGTCTTAAGGAATAAAGGAAAAAGATTCCGTCGGAGGCTCGGTGCTCTACAGGTTCAACCTTTGTACTCTATTATTGCCTCACATTCCATCTCTTGTGAAAATATATTTGATTGGCTTTTCTGCAGGTTGTTTGCCAGGACTTTCCAAGACCTCCACTAGAAAACACAATAAACTTTTTGGAAGCTGGACAACTATCTTCATTTTTCAGAAACAGTGAAC
+
BCCCCFFFFFFFGGGGGGGGGGHHHGHHHHHHHHHHHHHHHHHHHHHHHHHHHHGGGIHHHHHGGGGGGHHGGFGGHHHHHHHHHHGHHHHHHHHHHHHHHGHHHHHHHHHHHHHHHHHHHHHHGHHHHHHHHHHHHHHHHHHHGGHHHHHHGHFHHHHHFEHHHHHHFHHHHEHHHHHHHHHHHHHHHHHHGEBGHHFEG=<DGFFGHHF?FHFHGFHHFHHGGGHHHHGGGGFFFGBFFFFGGGFBFF0
@M03495:530:000000000-LYBTV:1:2112:14198:3420 1:N:0:GTGACGTT+ATCTGGGA
GTCAGCATGTGAGCTTTGGTCCAGCCTGAGTCCTGGTTTATCAACGGCAAAATATAGATCGGAAGAGCACACGTTTGAACTCCAGTCACGTGACGTTATCTCGTATGCCGTCTTCTGCTTGAAAAAAAAAAAAAAACTAGCTCATGAAAACAACTAAGTAGCTTAGAGATAACTTATATGACAGATAACAAGTACGTACAAATGTGTACAAGTGCTCCTACTATATGAATCGGTTATGCATATTGTGATTT
+
CBCCDFFFFFFFGGGGGGGGGGHHHGHGHHHHHHHHHHHHHHHHHGGGGGHHHHHHHHHHHGFGGHGHHHGHGGHHGHHHHHGHHHHHHGHHHGGFGHHHHHHGGHHHHGFEGGHHHGHHHFHHHGCDG>/<<<-><000/=00<00000/...0:0:;0000;0:;0::00<C000;000000/00000;/;00.:0..0000;000:000000000000000:000000.....;0:0000;0:000::
@M03495:530:000000000-LYBTV:1:2112:22437:3428 1:N:0:GTGACGTT+ATCTGGGA
GTCAGCATGTGAGCTTTGGAGTGAAATCTCTTGTCTTAAGGAATAAAGGAAAAAGATTCCGTCGGAGGCTCGGTGCTCTACAGGTTCAACCTTTGTACTCTATTATTGCCTCACATTCCATCTCTTGTGAAAATATATTTGATTGGCTTTTCTGCAGGTTGTTTGCCAGGACTTTCCAAGACCTCCACTAGAAAACACAATAAACTTTTTGGAAGCTGGACAACTATCTTCATTTTTCAGAAACAGTGAAC
+
AAAA1CFDFFFFBGGGFGGGGG1FBGHHHHHGHFGHGHHGGCCGHFFGEHFGHAEEFHHHGFGEEEEGGHHGEECGFHGHHHHGBGFHHHHHGGGFFFGHHGFHFHHBGHHCEGHFHFGDGHFHFHGFGBDDFFFHHHFHF2GH1CFFHFHHFHHBFH@DGCHFHHHHHGEHFFHHFD1GFH0<C<GHHHHBGDGFEHHFHHFHHHHHHFGG/0CGBGGGHFH.GHHHGHGGGFGFFFFGG;BFGGC0;C0
@M03495:530:000000000-LYBTV:1:2112:11852:3480 1:N:0:GTGACGTT+ATCTGGGA
GTCAGCATGTGAGCTTTGGAGTGAAATCTCTTGTCTTAAGGAATAAAGGAAAAAGATTCCGTCGGAGGCTCGGTGCTCTACAGGTTCAACCTTTGTACTCTATTATTGCCTCACATTCCATCTCTTGTGAAAATATATTTGATTGGCTTTTCTGCAGGTTGTTTGCCAGGACTTTCCAAGACCTCCACTAGAAAACACAATAAACTTTTTGGAAGCTGGACAACTATCTTCATTTTTCAGAAACAGTGAAC
+
BBBBBFFFFFFFGGGGGFGGGFHHHHHHHHHHHHHHHHHHHHHHHHFFGHHGFGGGGHHBGHHGGFGGGHFGGGGGHHHHHHHHHHHHFHHHHFHGHHHGHHHHHHHFEHHGHHHHHFHDHHHHHHHGHFHHHGFFFHHHHHHHFCEHHHHHGHHGHHGHHFHHFHHHHGHHHHHHHGGHHGHHHFGHHHCFG1GGGHHFGF<0GHFHHHGCFFGEFGBGHH.:GHGBCGFBFGGGGGGBF0;BFGFGFB0
@M03495:530:000000000-LYBTV:1:2112:8566:3487 1:N:0:GTGACGTT+ATCTGGGA
GTCAGCATGTGAGCTTTGGAGTGAAATCTCTTGTCTTAAGGAATAAAGGAAAAAGATTCCGTCGGAGGCTCGGTGCTCTACAGGTTCAACCTTTGTACTCTATTATTGCCTCACATTCCATCTCTTGTGAAAATATATTTGATTGGCTTTTCTGCAGGTTGTTTGCCAGGACTTTCCAAGACCTCCACTAGAAAACACAATAAACTTTTTGGAAGCTGGACAACTATCTTCATTTTTCAGAAACAGTGAAC
+
CCCCCFFFFFFFGGGGGGGGGGHHHHHHHHHHHHHHHHHFHHHHHHHHHHHHHHGGHHHHHIHGGGGGGHHGGGGGHHHHHHHHHHHHHHHHHHHHHHHHHHHHHHHHHHHHHHHHHHHHHHHHHHHHF?DFBGHHHHHHHHHHHHGFHHHGHHHHHHHHHGHHHHHHHEHHHHHGHHHFFHHHHHFHHHH1GGHFHHHGHGGHHHHHHHGGCGGHHHHHHGHHHHHHHHGGGGGGGGCFF9BFFF09FG0
@M03495:530:000000000-LYBTV:1:2112:11280:3510 1:N:0:GTGACGTT+ATCTGGGA
GTCAGCATGTGAGCTTTGGAGTGAAATCTCTTGTCTTAAGGAATAAAGGAAAAAGATTCCGTCGGAGGCTCGGTGCTCTACAGGTTCAACCTTTGTACTCTATTATTGCCTCACATTCCATCTCTTGTGAAAATATATTTGATTGGCTTTTCTGCAGGTTGTTTGCCAGGACTTTCCAAGACCTCCACTAGAAAACACAATAAACTTTTTGGAAGCTGGACAACTATCTTCATTTTTCAGAAACAGTGAAC
+
AAAAAFBFF1DFGCBA3B1GGFFDGEADGFHHBDEGFBEG1GFFHDDEGBCFH0FAGFBFGFCECEECCF0/>>>EEFGHBGEFG@GHBGFE1@@2BEFGHHHFG221@@FGFGEEGFHFFHHGHGFDGHHHGFFHHHHGHFHHHGFHHHHHHHHHHHFGGBEHHHHHHHHHEGFHHHFF0CGEHFGFGHHFHFHHHHGEBDGDGBDFFGGCGCHEHFGGHHHHFFHHEGGGGGGGGGFGGFGGFGGFGG0
@M03495:530:000000000-LYBTV:1:2112:16154:3523 1:N:0:GTGACGTT+ATCTGGGA
GTCAGCATGTGAGCTTTGGAGTGAAATCTCTTGTCTTAAGGAATAAAGGAAAAAGATTCCGTCGGAGGCTCGGTGCTCTACAGGTTCAACCTTTGTACTCTATTATTGCCTCACATTCCATCTCTTGTGAAAATATATTTGATTGGCTTTTCTGCAGGTTGTTTGCCAGGACTTTCCAAGACCTCCACTAGAAAACACAATAAACTTTTTGGAAGCTGGACAACTATCTTCATTTTTCAGAAACAGTGAAC
+
AABCCFFFFFFFGGGGGGGGGGHHHHHHHHHHHHHHHHHHHHHHHHHHGHHHHHGGGHHIHHHGGGGGGHHGEEGGGGHHHHGFGFHHFHHHHHHHHHHHHHHHGHHHHHHFHHHHHGHHHHHHHHHHGEFFGHHHHHHHHHHHFHFHHHHHHHHGHHHHHGHHGHHHHHHHHHGHHHHHFHHHHHHHHHH1FFHGHHHFHE<DGHHHHHGG/;CHHHFGHHHEHEHHHHGGGGGGGB0CFCF/BFGGEEB
@M03495:530:000000000-LYBTV:1:2112:16284:3545 1:N:0:GTGACGTT+ATCTGGGA
GTCAGCATGTGAGCTTTGGTGGATGTGGAATGTGTGCGATCCATGAGCATCATCCAGACCTGGTTTATCAACGGCAAAATATAGATCGGAAGAGCACACGTCTGAACTCCAGTCACGTGACGTTATCTCGTATGCCGTCTTCTGCTTGAAAAAAAAAAAGACTACCACTAACGTTACCACTTACTAATCCATCATCGAATTCGTTGTAGAATTTTGTACTTCGCTGGGTACTGCTTAGTTTTCGGATCAGT
+
CCCCCFFFFFFFGGGGGGGGGGHHHHHHHHHFHHHHHGGHGGHHHHHHHHHHHHHHGHGHHHHGHHHHHGFHGCGGGHHHHHBGHHHHGGGGHHHHHHHGHHHGHHHHHHHHHHHHGGHHGGGGHHFHHHGGHHHHGGGHGHHHHHHHHHHHCDGC@<<../0<//0;0:00.///:000;0;0;0000090;0000//0.0.///90900;0;00/;00;0....-./00000000000000--..-.00
@M03495:530:000000000-LYBTV:1:2112:16561:3551 1:N:0:GTGACGTT+ATCTGGGA
GTCAGCATGTGAGCTTTGGAGTGAAATCTCTTGTCTTAAGGAATAAAGGAAAAAGATTCCGTCGGAGGCTCGGTGCTCTACAGGTTCAACCTTTGTACTCTATTATTGCCTCACATTCCATCTCTTGTGAAAATATATTTGATTGGCTTTTCTGCAGGTTGTTTGCCAGGACTTTCCAAGACCTCCACTAGAAAACACAATAAACTTTTTGGAAGCTGGACAACTATCTTCATTTTTCAGAAACAGTGAAC
+
BABBBFFFFFFBGGGGGGGGGGHHHHHHHHHHFDGGHHHHGBGGHHGHHHHHGFEFGHHGFHHGGGGGGFGGGGGGHHHHHHHHHHGHHGHHHHHGHHHHHHHGHHHHGHHFGHGGHHHHHHHHHHHHHHFHFFGGHHHHHHHHFHHHHHFHHHHEHHHHHGGHHHHHHHHHHHGGFF1GHHHGHHGHGGHFHBGGEHHEFHGF0GGHHHGG/:GHCGCFHGHFGFGGBEBBFGFF0/;;C9BFGGGG0B0
@M03495:530:000000000-LYBTV:1:2112:20614:3582 1:N:0:GTGACGTT+ATCTGGGA
GTCAGCATGTGAGCTTTGGAGTGAAATCTCTTGTCTTAAGGAATAAAGGAAAAAGATTCCGTCGGAGGCTCGGTGCTCTACAGGTTCAACCTTTGTACTCTATTATTGCCTCACATTCCATCTCTTGTGAAAATATATTTGATTGGCTTTTCTGCAGGTTGTTTGCCAGGACTTTCCAAGACCTCCACTAGAAAACACAATAAACTTTTTGGAAGCTGGACAACTATCTTCATTTTTCAGAAACAGTGAAC
+
BBBBBFFFFFFFGGGGGGCGC4FFHHHHHHHFHEGHGHHHHHFHHHHFFHHHHHGGHHHHHHHGGGGGGEGEFEFGHHHHGHFFHHHHHHHHHHGFGHHHHHHDGGHFFHHHHHHHHHHHHHHHHGHFHHGHHGHHHHHHHHHHFAGHHHGHHHFHGHHFH?GHHHHGFHGEHHGHGHHGHFGGHHFHGFHFDDFHGEH.GDGFHGGFHHGGFCFEHHFAGFGCGHHHHHGGGGGBFFCFFBFBFF0B0;9
@M03495:530:000000000-LYBTV:1:2112:12158:3606 1:N:0:GTGACGTT+ATCTGGGA
GTCAGCATGTGAGCTTTGGAGTGAAATCTCTTGTCTTAAGGAATAAAGGAAAAAGATTCCGTCGGAGGCTCGGTGCTCTACAGGTTCAACCTTTGTACTCTATTATTGCCTCACATTCCATCTCTTGTGAAAATATATTTGATTGGCTTTTCTGCAGGTTGTTTGCCAGGACTTTCCAAGACCTCCACTAGAAAACACAATAAACTTTTTGGAAGCTGGACAACTATCTTCATTTTTCAGAAACAGTGAAC
+
BCCCCFFFFFFFGGGGGGGGGGHHHHHHHHHHHHHHHHHHHHHHHHHHHHHHHHGGHHHHHHHGGGGGGHHGGGGGHHHHHHGHHHHHHHHGHGHFHHHHHHHHHHHHGHHHHHHHHHHHHHHHHHHHHHHHFGHHHHHHHHHHHHHHHHHHHHGHHHHHHGHGHHHHHGHHHHHHHHHHHHHHGHHHHHHFHFFFHHHGHFHHHHHHHHGGHCGGHHHGHFHEEFGHHHGFGGGGGG;BFBCFGGGFGF0
@M03495:530:000000000-LYBTV:1:2112:9814:3613 1:N:0:GTGACGTT+ATCTGGGA
GTCAGCATGTGAGCTTTGGACTCCTGACTGGTTTATCAACGGCAAAATATAGATCGGAAGAGCACACGTCTGAACTCCAGTCACGTGACGTTATCTCGTATGCCGTCTTCTGCTTGAAAAAAAAAAACAATATTTTCACTTCACACATTTCACACCAATCAATCTGCTCTCTCACAATTTATCCTTCTGATACCTGCATTCGCCTAAATACCTAGTGTACTAGTGGTTCATCCCATGCAAATATATCTCTT
+
AAABAFFFFFFFGGGGGGGGGGFBGHGHHGHBGGHHHDGGGEGCGHGGHHHHHFFHGGGGHCFHHHHGHHCCFGHHGCGFDGDGGFHHGGGFHAGGHHGGHHHGGGGHGHH4FGHHA?FH?/<///////111?11??11<FD1F1.1111>1<1...//CBD00000=00<<00<0;0;<000::0:00;:00<0./0900.;../0;000909090000000;.9.00099.//9//////////9///
@M03495:530:000000000-LYBTV:1:2112:8972:3634 1:N:0:GTGACGTT+ATCTGGGA
GTCAGCATGTGAGCTTTGGTCCAGCCTGAGTCCTGGTTTATCAACGGCAAAATATAGATCGGAAGAGCACACGTCTGAACTCCAGTCACGTGACGTTATCTCGTATGCCGTCTTCTGCTTGAAAAAAAAAGAACTTACTTGTGTTTTTCATTTTAGTGTGATTAGCTACTTGATGCCGCACATGATAAAAATACAGAATCCAGTGCGGGGCCGAAACGTGAAGAAATAATGCAGAGTATTTTGTTCAAATG
+
AAA>34@5FDDBF4FGBF4GBGFHF2FFFGGGBFH4GHGEGGBDEEE??EE2B3DFDGEAGFA1A1BAGH21AB1EF@GHF53B@GFHBEG1FAE111FFGE?1?BB4?>E/FF4GFBF??G?3B0///B//0@1?FD?GDGFHEFFACDG11>FCGB1<1FB110>>CF0=<DGGHC-C?::000:<:G0:;0::;C0BFB9909----;--99--;99.A9BFF/BF////9/.999/;99..;BF/9/
@M03495:530:000000000-LYBTV:1:2112:13945:3652 1:N:0:GTGACGTT+ATCTGGGA
GTCAGCATGTGAGCTTTGGAATTAGTAAATTCGTTGACGACAGAAGGAGCAAGATAACGACCACAGGGAGGGTGGTTTATCAACGGCAAAATATAGATCGGAAGAGCACACGTCTGAACTCCAGTCACGTGACGTTATCTCGTATGCCGTCTTCTGCTTGAAAAAAAAAAACAACTATAAAACGCGTCAATGCACACGAACTATAGGTAGACCAAAGGACGCTCGTCGACACTAAACGGCGCGCACTTCAT
+
CCBCCFFFFFFFGGGGGGGGGGHHHHHHHHHHGHHHHHGFGGGHHHHHHHHHHHHHHHGGGGGHHHHGGGGGEFGGGHHHHHHHGGGGGHHHHHHHHHHHGGGGGHHHHHHGHHHGHHHHHHHHHHHHGGHHGGGEHHHHHGGGHHHHGGGHGHHHHHHHHHHHGGGGGG-.:..00;00:00-----:.0;0000.--.-.0;000;0:0:0/..;//.--..-;.--9.-0/:00..-9------0;0;
@M03495:530:000000000-LYBTV:1:2112:13522:3655 1:N:0:GTGACGTT+ATCTGGGA
GTCAGCATGTGAGCTTTGGTCCAGCCTGAGTCCTGGTTTATCAACGGCAAAATATAGATCGGAAGAGCACACGTCTGAACTCCAGTCACGTGACGTTATCTCGTATGCCGTCTTCTGCTTGAAAAAAAAAAAAAAACGAAATATACCATCTAGTAATCCTCAGTTAGAACTACACATTGTGCTCGTCCTACTAGACATAGAGCAGATCAGTAGAGTCATCGCCCACTGCTACACAGATAGTACTGCATTAT
+
AAAAAFFFFFFFGGGGGGGGGGHHHGHHHHHHHHHHGHHHHHHHHGGGGGHHHHHHHHHHHGGGGHHHHHGHGHHHGHHHHHGHHHHHHGHHHGGGGHHGHGHGGHHHHGEEFFHHHHHHFGHHHHGGG??@/---.-..<.00=0000/000000000000/000000:00///0:009;000.:...00000;00000000////////////;///;/....../;/://.:./;/////:///////
@M03495:530:000000000-LYBTV:1:2112:15755:3667 1:N:0:GTGACGTT+ATCTGGGA
GTCAGCATGTGAGCTTTGGTCCAGCCTGAGTCCCTGGTTTATCAACGGCAAAATATAGATCGGAAGAGCACACGTCTGAACTCCAGTCACGTGACGTTATCTCGTATGCCGTCTTCTGCTTGAAAAAAAAAAAACCTCCACTCACATGATAGTCTCCCAACTGCCAACATCTCAGACATAGCAGATAGTAATAAGCTGCCTGATTACCTAGTCTAGATCGTGCTGTCTTGGCCCATCACAGTTCGTCCAAC
+
CCCCCFFFFFFFGGGGGFGGGGHHHGHHHHHHHHHHHGHGHHHHHHGGGGGEHHHHHHHHHHGGGGGHHHGHHGHHGGHHHHHHHHHHHHGHHHGGFGGF4FGHGGHGHFE/EHGFHFHHHHHHGHHGCC@///?.00.00>0011>100000<000<//.//0</0..::000;://0:0/0;/00C000;C00000;.00/0000000000000000./..;/9///9///..///9/////.....//
@M03495:530:000000000-LYBTV:1:2112:11714:3676 1:N:0:GTGACGTT+ATCTGGGA
GTCAGCATGTGAGCTTTGGTCCAGCCTGAGTCCCTGGTTTATCAACGGCAAAATATAGATCGGAAGAGCACGCGTCTGAACTCCAGTCACGTGACGTTATCTCGTATGCCGACTTCTGCTTGAAAAAAACAATAAAACACGTGTGTGCTAAGAACTACAGCATGAAAACCCCACTCCAGTCGACAGCGCTAGCTCGAACCATGTCAGACCACAACTCGTCGTCACACTAGTCAGCCTATCAGCTACACAAA
+
AAAABFFFFDFFGGGGGGGGGGGHGGGGFHDGHGGHHFGHCGHBHFEEGGGAHHFHHFDGHH?ECAFFHHA0>EEGCEFHGH3F3GHHHHGGEEF>?FG/FHHHFGHHHGG/>EEHFFHHHHHC3?F<D/?<11111??0/0/0.001111111<11111</0000=0/.=...;C///;:..-.-.--.-A/09:-/.;90000;00/..;.../9...--.99/9//9/;////./:////99/:./..
@M03495:530:000000000-LYBTV:1:2112:13973:3678 1:N:0:GTGACGTT+ATCTGGGA
GTCAGCATGTGAGCTTTGGAATTAGCTGGTTTATCAACGGCAAGATATAGATCGGAAGAGCACACGTCTGAACTCCAGTCACGTGACGTTATCTCGTATGCCGTCTTCTGCTTGAAAAAAAAAAAGAACTTTTCCTCTTAATTGGAGAAGATGCTGAGGGATGGCCTAACGTAACAGCAAAATGTGAAGAAATAGAGACGAAGGCCAGCTGCGAAGACGGCCCTGTCGTCATTAACGCACGCGGAGGAGCA
+
A>AA?CF@DFFFGGGGGGGGGBFFCGHHHHFCBEFFECEEEEE/ABEGHDGGHHGGEEFFEG0EFEEGG/1DF@@GGCGFEG/B//FEFFFCE@@0?/FHFGE?EGFG21F1B1F1BGB/<</<///?011?11111111111>1>01>CGFG11<10<../..<G0///:CC..00;/://000;0000//;00000/.--.......;9/--9--/;-;@---;/9-;--;9;B-9-;-----9-----
@M03495:530:000000000-LYBTV:1:2112:11115:3686 1:N:0:GTGACGTT+ATCTGGGA
GTCAGCATGTGAGCTTTGGTTTATCAACGGCAAAATATAGATCGGAAGAGCACACGTCTGAACTCCAGTCACGTGACGTTATCTCGTATGCCGTCTTCTGCTTGAAAAAAAAAAAAACAAAAATCAAAATTGTCTTTTTTGAGTCGTGAAGAGGTACACGGAAGTACCTTCGTGGAGAGCGAAATAATTTATAATCATCACCACACCAGTGTAGACATCGGCGTACTGTGATCAACATGACTTAGGGTCGC
+
A>AAAFFFFFFFGGGGGGGGGGHHHHHHGGGGGHHHHHHHHHHHGGGGHFHHHFHFHHHGHHGHHHHHHHBGEBFHFG?FGE4FGGFGHHHFGEGHGGHFHHHHHGHHHGG/B/<<</</?0/?11111111=<1111>-<..<0-<./.=:../000:.-;..<000;0/;/..9./..-;9-.09000;00////////:/....9./9///;////..-9--;.///;////////://////.;/-9
@M03495:530:000000000-LYBTV:1:2112:12991:3695 1:N:0:GTGACGTT+ATCTGGGA
GTCAGCATGTGAGCTTTGGAATTAGTAAATTCGTTGACGACAGAAGGAGCAAGATAACGACCACAGGGAGGGTGGTTTATCAACGGCAAAATATAGATCGGAAGAGCACACGTCTGAACTCCAGTCACGTGACGTTATCTCGTATGCCGTCTTCTGCTTGAAAAAAAAAAAAACTCTACACTTTTTCAACCACCACACTCCACTGCGTACTAGACTTGTACTGTAGTTACTCTACTCATCTGACGAACTTG
+
CCCCCFFFFFFFGGGGGGGGGGHHHHHHHHHHGHHHHHGFGGGHHHHHHHHHHHHHHHGGGGGHHHHGGGGGGGGGGHHHHFHHGGGGGHHHHHHHHHHHGGGGHHHHHHH?GHHGHHHHHHHHHHHHGGHHGGGGGHGHHHGGHHHHGGGHGHHHGHHHCBGHHGGG?A;9-.:0;;00/;0000900/..9...9.////////...:.///////::///::///9///////////////..9;.//
@M03495:530:000000000-LYBTV:1:2112:22487:3701 1:N:0:GTGACGTT+ATCTGGGA
GTCAGCATGGGAGCTTTGGTCCAGCCTGAGTCCCTGGTTTATCAACGGCAAAATATAGATCGGAAGAGCACACGTCTGAATTCCAGTCACGTGACGTTATCTCGTATGCCGACTTCTGCTTGAAAAAAAAGAAATCATTTCTTTAACATAATAACAATAAATAGGCTTTAGTCTTGTATAGTTGTGTCATTAGTTGGGATTAATTTGAATCATAGAGGTTCTCTCACGGAAAAAAGTTTCATATATTGGCT
+
AA>AAFBDD1>FCEGGGF1AFGCH00AFGHH1BCGFFBBAAFG220ECCGGFF11DGEEEFFAEFC0F0FA00>0?F>1@2B@12B2BG@E0>GFEG/CGHH20??G>2FE//>E>GFGG1E0F1FG/CC//@F1GFH111G1GG1<FGDG1==11<><1=FDGF11<C0=0000000=0DDBDF?<0:CGFF000/-.::00;GHH00B00;0;00/CF000C0;0E.-.-9.-;B//BFF/;/;///;/
@M03495:530:000000000-LYBTV:1:2112:13795:3712 1:N:0:GTGACGTT+ATCTGGGA
GTCAGCATGTGAGCTTTGGAGTGAAATCTCTTGTCTTAAGGAATAAAGGAAAAAGATTCCGTCGGAGGCTCGGTGCTCTACAGGTTCAACCTTTGTACTCTATTATTGCCTCACATTCCATCTCTTGTGAAAATATATTTGATTGGCTTTTCTGCAGGTTGTTTGCCAGGACTTTCCAAGACCTCCACTAGAAAACACAATAAACTTTTTGGAAGCTGGACAACTATCTTCATTTTTCAGAAACAGTGAAC
+
BBAABFDFFFFFFFGGFGGEGGFGHHGHFHHBGEGHGBGFHFHGHHFFGHHGH2EEHFHHHHHGGGCEE1GEEEEEHHHHHHCFFFFHHHHFEGHGFEGDGHHGHHHFFHHGHGGGHFFHGFHHHHHGHFGHBGGHHHHHEFGG1?GHHHFEHH1FGG@@FEHHFFHHHAHHHHGGGF1?0?GGHAGGGHH1F1>GHFHCGBDGHHHGHHCGHCGEGFHFHFHHHHHHHHGFGGGGFG99C0;FGB0;090
@M03495:530:000000000-LYBTV:1:2112:13985:3740 1:N:0:GTGACGTT+ATCTGGGA
GTCAGCATGTGGCTTTGGAGTGAAATCTCTTGTCTTAAGGAATAAAGGAAAAAGATTCCGTCGGAGGCTCGGTGCTCCACAGGTTCAACCTTTGTACTCTATTATTGCCTCACATTCCATCTCTTGTGAAAATATATTTGATTGGCTTTTCTGCAGGTTGTTTGCCAGGACTTTCCAAGACCTCCACTAGAAAACACAATAAACTTTTTGGAAGCTGGACAACTATCTTCATTTTTCAGAAACAGTGAACA
+
BBBABFFFFFFFGGGFGGGGGGHGHHHHHHHHHHHHHHHHHHHHHHHHHHHHHGGHHHHHHHGGGGGGHHGGGGGHH3GHHHHHHHHHHHHHHHHHHHHHHHHHHHHHFHHHHHGHHFGHHHHHHHHHHHHHHHHHHHHHHHHHFHHHHHHHHHHHHHHHGHHHHGHHHGHHHHHGHHHHHHHHHHHHHHBGHHHHHHGHHFHHHHHHHGGHCGHHHGGHHHHHHGGGFGGGGGGFBFFBBBFFFFGGGFF
@M03495:530:000000000-LYBTV:1:2112:17129:3767 1:N:0:GTGACGTT+ATCTGGGA
GTCAGCATGTGAGCTTTGGAATTAGTAAATTCGTTGACGACAGAAGGAGCAAGATAACGACCAAGGGAGGGTGGTTTATCAACGGCAAAATATAGATCGGAAGAGCACACGTCTGAACTCCAGTCACGTGACGTTATCTCGTATGCCGTCTTCTGCTTGAAAAAAAAAAAAACTAACTCAATTGTTAAAAATGCTATGATCATCGCCCTACTATGCTACATTAATCACGATTCGGATTATATTGTGTCACT
+
AABBBFBFFFFFGGGGGGGGGGHHHHHHHHHHGHHHHHGFEGGHHHHHEGGHHFHGHHGGGGGHGGGHGGFEFEGGHHHHHGGFGGGGHHHHHHGHHHHGGGGGHHHGHH/0?FFHHHHHFFHHHHHGCGGFGGGHEFHFHFEBGHHGFGFGHHFFHHHHFGFHGGD-:9;-.000/009/000009000/9////9////////;..-.;//;///99//;//////..../.....//9/////.;///
@M03495:530:000000000-LYBTV:1:2112:14697:3771 1:N:0:GTGACGTT+ATCTGTGA
GTCAGCATGTGAGCTTTGGAATTAGTAAATTCGTTGACGACAGAAGGAGCAAGATAACGACCACAGGGAGGGTGGTTTATCAACGGCAAAATATAGATCGGAAGAGCACACGTCTGAACTCCAGTCACGTGACGTTATCTCGTATGCCGTCTTCTGCTTGAAAAAAAAAAAAAAACTACTATCACTGAGCGACACTACTTCAGTGTGATAAAAGATACGAGACCTAGTAATACTGTATATACTCTACTAGT
+
CDCCCFFFFFFFGGGGGGGGGGHHHHHHHHHHGHHHHHGGGGGHHHHHHHHHHHHHHHGGGGGHHHHGGGGGGGGGGHHHHHHHGGGGGHHHHHHHHHHHGGGGHHHHHHHFHHHGHHHHHHHHHHHHGHHHGGGFHHFHHHGGHHHHGGGHGHHHHHHHHGHGHGGGGG?9---:00000;;B:00000--9--://0;000:0000000000.00;......00000000:0000000000:0:0:00:
@M03495:530:000000000-LYBTV:1:2112:18712:3776 1:N:0:GTGACGTT+ATCTGGGA
GTCAGCATGTGAGCTTTGGATGGTTCTGGTTTATCAACGGCAAAATATAGATCGGAAGAGCACACGTCTGAACTCCAGTCACGTGACGTTATCTCGTATGCCGTCTTCTGCTTGAAAAAAAAAAAAAGCTGTATCCGTGTGGCCACCGGGCAGGAGCTGGAGAGTCGTGAGCGTATTTATCATACTTGGTGCATCGATTTCAACTTGTCCCCCATGGGTCGTGTCTTTATACTGCTCTACAACTCTAAGCA
+
BBABBFFFFFFFGGGGGGGGGGCAFGHGHGHHHFHHGHGGGGGGHHEHHHHHHHGGGGHGFFGHHGGHHGFHFHHHHHHHHHGGHHFGGGHCFFHFFDFFHHGGGHGHHHGFGFHHF3F<BC?/<///?1?11=11.>.0...</<..----.:..../=:./;/0-9././-..9/00000;0;00000.0;/99/E/.9//9//;99//..9./99BB--..9/9////////////:////;//////
@M03495:530:000000000-LYBTV:1:2112:14483:3776 1:N:0:GTGACGTT+ATCTGGGA
GTCAGCATGTGAGCTTTGGAGTGAAATCTCTTGTCTTAAGGAATAAAGGAAAAAGATTCCGTCGGAGGCTCGGTGCTCTACAGGTTCAACCTTTGTACTCTATTATTGCCTCACATTCCATCTCTTGTGAAAATATATTTGATTGGCTTTTCTGCAGGTTGTTTGCCAGGACTTTCCAAGACCTCCACTAGAAAACACAATAAACTTTTTGGAAGCTGGACAACTATCTTCATTTTTCAGAAACAGTGAAC
+
BBBBBFFFFFFFGGGGGGGGGGHHHHHHHHHHFHHHHHGHHHHHHHGHHHHHHHGGGHHHGHHGGGGGGH1EGGGGHHHHHGHHHHHHHHHHHHHHHGHHHHHHHHHHHHHGHHHHHHHHHHHGHHHHHGHHHHGHHHHHHHHHHEHHHHGHHHHHFHHHHGHHHHHHHHHHHHHHHGGHHHGHHGHHHGH1GGGHHHHFHHGHHHHHHHGGHGHHHHHHHHHGHHHHFHGGGGGGGGBFGFGFGGFFFF9
@M03495:530:000000000-LYBTV:1:2112:21766:3802 1:N:0:GTGACGTT+ATCTGGGA
GTCAGCATGTGAGCTTTGGAATTAGTAAATTCGTTGACGACAGAAGGAGCAAGATAACGACCACAGGGAGGGTGGTTTATCAACGGCAAAATATAGATCGGAAGAGCACACGTCTGAACTCCAGTCACGTGACGTTATCTCGTATGCCGTCTTCTGCTTGAAAAAAAAAAAACAATTCTAAGATCTGTAGAAAGCATGACGACTCATATAGTTTAAGTGGACTTGACACTCATATAAACATACGTAGTAGC
+
CCCCCFFFFFFFGGGGGGGGGGHHHHHHHHHHGHHHHHGFGGGHHHHHHHHHHGHHHHGGGGGHHHHGGGFGEFGEFHHHHHGHGGGGGHHHHHHHHHHHGGGGFHHHHHHCHHHGHHHHHHHHHHHHGHHHEGGGFF1GHHGGHHHHGGCGGHHHHHHH.GFHHGGCFGB@9990;09;000000090000;0/00000..-..000000:000000000009090000//00000090000.00..000
@M03495:530:000000000-LYBTV:1:2112:14656:3806 1:N:0:GTGACGTT+ATCTGGGA
GTCAGCATGTGAGCTTTGGTCCGCCTGAGTCCCTGGTTTATCAACGGCAAAATATAGATCGGAAGAGCACACGTCTGAACTCCAGTCACGTGACGTTATCTCGTATGCCGTCTTCTGCTTGAAAAAAACAACACACACCTCGTATGCCGACTTCTTCTTGGAAACAACATATCAGACACATTACTCTAGCGCTTTTAGTCCTCTTCAAATATAAAGATGTAGTGTAAGAGTCATCAGATGAGACACCATTT
+
BBBBBFFFFFFFGGGGGGGCGFECDEFHEGEGCHBDGDCGFFAGBEGE2AGHFFHH5B5FE??1ABFGGA2?011B?5DFG3FBG4FGFA11?1?1??14BBF/EGC4FE?/B?BFD4BFC0B3B0B//?///?/////?0/?C0<<1-->->111>=000000//<../000;00;/;;:0;0000000-;...00/00000000000;000000000;900/0;00000//9//////////....//9
@M03495:530:000000000-LYBTV:1:2112:9339:3812 1:N:0:GTGACGTT+ATCTGGGA
GTCAGCATGTGAGCTTTGGACTGGTTTATCAACGGCAAAATATAGATCGGAAGAGCACACGTCTGAACTCCAGTCACGTGACGTTATCTCGTATGCCGTCTTCTGCTTGAAAAAAAAAAAAAAAGAAACAACGCTGTCCCAGCTTATCCCACTTTAAACCATAATACAATTAGTGATTGTAATACGTACGCATATCACTCATCATCTATAATAGCGACGCTACCAGACACTAAACTCCTACTATCACTAAA
+
DDDDDFFFFFFFGGGGGGGGGGHHHHHHHHHHHGGGGGHHHHHFHHHHHGGGGHHHHHHHGHHHGHHHHHHGHHHHHGGHHGGGGGHGHHHGGHHHHGGGHGHHHHHGHHHFHHCEDGCG?/<<..0000..--...0000<.000000:0:.00000:C.0:0;000000;;00;000:00000.00.-...;C;0000/:000:0000000;0--9--..-/00..//0/:00000;00::;0::0000
@M03495:530:000000000-LYBTV:1:2112:15464:3819 1:N:0:GTGACGTT+ATCTGGGA
GTCAGCATGTGAGCTTTGGTCCAGCCTGAGTCCTGGTTTATCAACGGCAAAATATAGATCGGAAGAGCACACGTCTGAACTCCAGTCACGTGACGTTATCTCGTATGCCGTCTTCTGCTTGAAAAAAAAAAAAAAAAAAAACTGATATATCTAAATTCTTCGTTAGTGGAAAATCATAGCATACTCGCTGCATTCGCACAGTACAATTACGCTAAGATCACTATGTACGACCATTAGTATCACTTCAGATC
+
BCBCCFFFFFFFGGGGGGGGGGHHHGHHHHGHHHHHFHHHHHHHHGGGGGHHFDGHHHHHHGDFGHHHHHHFGGHHGHHHHHFHHHHHHGHHHEFGGFHHHHH?FHHHFGFEFFHGGHHHGFHEHGGCFGF@@->------.000:09000000000000;.//..00.000/900000;0000;0.-;..900009.--/00000:000.....90000/00:0000::.--0000000000000000:0
@M03495:530:000000000-LYBTV:1:2112:15882:3865 1:N:0:GTGACGTT+ATCTGGGA
GTCAGCATGTGAGCTTTGGAGTGAAATCTCTTGTCTTAAGGAATAAAGGAAAAAGATTCCGTCGGAGGCTCGGTGCTCTACAGGTTCAACCTTTGTACTCTATTATTGCCTCACATTCCATCTCTTGTGAAAATATATTTGATTGGCTTTTCTGCAGGTTGTTTGCCAGGACTTTCCAAGACCTCCACTAGAAAACACAATAAACTTTTTGGAAGCTGGACAACTATCTTCATTTTTCAGAAACAGTGAAC
+
AAB3AFFFFDFFFFGFGGGGFGGHGHHHGHHHHDGGFHHHGFFGCGHFFHHHG2FFHHHHBBFEEEGGGHAAF?EE3FHHGHGGHHHGHHHHHHHEFFGHHHHHHHHFHHG3FGFHHHHHHHHHHFHGFGB?GHHHHHHHGHHHFGHFHGHHHHHHHHHHGEHHHHHGHHFHHEDGHHGGGFGHHHHHHGHFGDGHEGE<GH0DDGHHHHGGBCHHFFGFFHHHHHHGHHGEFFGFGGFBF0FFGGFB090
@M03495:530:000000000-LYBTV:1:2112:15546:3872 1:N:0:GTGACGTT+ATCTGGGA
GTCAGCATGTGAGCTTTGGAGTGAAATCTCTTGTCTTAAGGAATAAAGGAAAAAGATTCCGTCGGAGGCTCGGTGCTCTACAGGTTCAACCTTTGTACTCTATTATTGCCTCACATTCCATCTCTTGTGAAAATATATTTGATTGGCTTTTCTGCAGGTTGTTTGCCAGGACTTTCCAAGACCTCCACTAGAAAACACAATAAACTTTTTGGAAGCTGGACAACTATCTTCATTTTTCAGAAACAGTGAAC
+
CCCCCFFFFFFFGGGGGGGFGGHHHHHHHHHHHHHHHHHHGHHHHHHHHGHHHHGGHIIHHHHGGGGGGHHGGGGGHHHHHHHGHHHHHHHHHHHHHHHHHHHHHHHHHHHHGHHHHGHGHHHHHHHHGEFGHHHHHHHHHHHHHHHHHHHHHHGHHHHHHGHHHHHHHHHHHHGHHGHHGHHHHGHHHHHBFGGHHHGGHH0=GHHHHHGGHHGFHHHHFHHHHHHHHHGGGGGGGGBFGGGGGGGF0F9
@M03495:530:000000000-LYBTV:1:2112:22416:3907 1:N:0:GTGACGTT+ATCTGGGA
GTCAGCATGTGAGCTTTGGAGTGAAATCTCTTGTCTTAAGGAATAAAGGAAAAAGATTCCGTCGGAGGCTCGGTGCTCTACAGGTTCAACCTTTGTACTCTATTATTGCCTCACATTCCATCTCTTGTGAAAATATATTTGATTGGCTTTTCTGCAGGTTGTTTGCCAGGACTTTCCAAGACCTCCACTAGAAAACACAATAAACTTTTTGGAAGCTGGACAACTATCTTCATTTTTCAGAAACAGTGAAC
+
DEEECFFFFFFFGGGGGGGGGGHHHHHHHHHHHHHHHHHHHHHHHHHHHHHHHHGGHHIHGFGGGGGGGHHGGEEFHHHHHGHHHFHHHHHHHHHHHHGHHHHHHHHHHHHHGHHHHHHGHHHHHHHHHGHHHHHHHHHHGHHHGHHHHHHHHHHFFHGHHGHHHHHHHHHHHHHHGHHHFHHHHHHHHHHHHFGHHHHGHGHGHHHHHHGG0CBEGFGFHHHHHHHHHHGGGGGGGGFGGFFGGGFGGG:
@M03495:530:000000000-LYBTV:1:2112:15643:3923 1:N:0:GTGACGTT+ATCTGGGA
GTCAGCATGTGAGCTTTGGTCCAGCCTGAGTCCTGGTTTATCAACGGCAAAATATAGATCGGAAGAGCACACGTCTGAACTCCAGTCACGTGACGTTATCTCGTATGCCGTCTTCTGCTTGAAAAAAAAAAGGGCAACATCCTCGCAAATTCCTATACTTAAATATGCAGTCAACGCCAGAAACACGCATAGATCGTGATGATCTCTAGTCTCCTACACACGCACACTCATTACTCTACTCTGACTTCATT
+
1>1AAFFBD1BFFCDF3GFGF11F00FGBGDHFHD0BFFHCFG2BEECGCGGEB2FGF2FCE/A/00B1BEGE0FC/BFBG1B@1BFGBFFHFFF?F0F22FFF/BFGH///B?FBB>FFCG11<B@<B/>/A//?//0<101>.-<<-10000=0=00000=000===00/:00.--.-.;://..--.900;0.:9/=000000000000009///:/---999-///;9;////:9/////////://
@M03495:530:000000000-LYBTV:1:2112:8149:3947 1:N:0:GTGACGTT+ATCTGGGA
GTCAGCTGTGATCTTTGGAGTGAAATCTCTTGTCTTAAGGAATAAAGGAAAAAGATTCCGTCGGAGGCTCGGTGCTCTACAGGTTCAACCTTTGTACTCTATTATTGCCTCACATTCCATCTCTTGTGAAAATATATTTGATTGGCTTTTCTGCAGGTTGTTTGCCAGGACTTTCCAAGACCTCCACTAGAAAACACAATAAACTTTTTGGAAGCTGGACAACTATCTTCATTTTTCAGAATTAGGGAACA
+
1A1>>FD@DFBD3AAEDEAGF1AAFFDBHBHH11DG3EGF1GCHFHHH0FHHGGG1FAHEHF//E////FE////1@G1@1F0BFHHFHCGGE1@B@FG@FFDGGD1GHHHCFGHFE2>>11BGBGGB2B11B<FGFHFFH2GH0FBCFHHHHEG1F<@<?GGBFF1FA/<?GF11?110?0FG.>BF01<<=GGHAGCHHH000DGHHG?/0:.C:/C.CGEGCGG0:0FBF0FBF0;CG00000;9..;
@M03495:530:000000000-LYBTV:1:2112:17096:3970 1:N:0:GTGACGTT+ATCTGGGA
GTCAGCATGTGAGCTTTGGAGTGAAATCTCTTGTCTTAAGGAATAAAGGAAAAAGATTCCGTCGGAGGCTCGGTGCTCTACAGGTTCAACCTTTGTACTCTATTATTGCCTCACATTCCATCTCTTGTGAAAATATATTTGATTGGCTTTTCTGCAGGTTGTTTGCCAGGACTTTCCAAGACCTCCACTAGAAAACACAATAAACTTTTTGGAAGCTGGACAACTATCTTCATTTTTCAGAAACAGTGAAC
+
CCCCBFFFFFFFGGGGGGGGGGHHHHHHHHHHHHHHHHHHHHHHHHHHHFHHHHGGHHHHHHGGCGGCGHHGGGGGHHHHHHGHHHHHHHHHHHHHHHHHHGHHHHHHHHHHHHHHHHHHHHHHHHHHHHHHGGHHHHHHHHHHGCGHHHHHHHGGHFGHHGHHHHHHGHHHHHHHHHHHHHHHHHGHHHHHHFHHHHHEFHDFHGFHHHGGHFGHFHCGGHHHHHHHHHGGGGGFFGB90FFGGF90BFF
@M03495:530:000000000-LYBTV:1:2112:16105:3979 1:N:0:GTGACGTT+ATCTGGGA
GTCAGCATGTGAGTTTGGAATTAGTAAATCGTTGACGACAGAAGGAGCAAGATAACGACCACAGGGAGGGTGGTTTATCAACGGCAAAATATAGATCGGAAGAGCACACGTCTGAACTCCAGTCACGTGACGTTATCTCGTATGCCGTCTTCTGCTTGAAAAAAAAAAAAACATAATAAAATAACTACTCTATTCTTATTAAATCCTTAGTCATAGCGTTAGATAGAGAGGTGTCTGAAGAATTATGCTTT
+
CCDCCFFFFFFFGGGGGGGGGGHHHHHHHHGHHHHHGGGGGHHHHHHHHHHHHHHHGGGGGHEHHGFGGGBFFEGHHHHHHHFGGGGHHHHHHHHHHHGGGGHHHHHHHGHEGGHHHGHHHHHHHHGGFGGGGGHHHGHHFGHHHHGGGHGFHEFHHHHHHHHGCG?EA--..0;0000000:;000:0:00000000000:000000:0:00:;00-....0000000..0.0;:000;0/000:00;0:
@M03495:530:000000000-LYBTV:1:2112:13111:3988 1:N:0:GTGACGTT+ATCTGGGA
GTCAGCATGTGAGCTTTGGAGTGAAATCTCTTGTCTTAAGGAATAAAGGAAAAAGATTCCGTCGGAGGCTCGGTGCTCTACAGGTTCAACCTTTGTACTCTATTATTGCCTCACATTCCATCTCTTGTGAAAATATATTTGATTGGCTTTTCTGCAGGTTGTTTGCCAGGACTTTCCAAGACCTCCACTAGAAAACACAATAAACTTTTTGGAAGCTGGACAACTATCTTCATTTTTCAGAAACAGTGAAA
+
AAAABFFFFFFFGGGGGGGGGGHHHHHHGGHHHHHHHGHHGHHHHHHHHHGGHHGGHHHHHFHGGGCFGHF00?EEHHHHHHFFHHHHHHHHGHHGHHHHHHHHHHHHHGF3FEFHHHHHHHHHHHGFGHHHHHHHHFHGHEHHG0?GHHHGHHHHEHHHEGHHHHHHGEHEGFFHHHHFFFFHHHHHFGFHHF<>GHHAGH0GHHHHFHGGGCBHHGHHFFHGHHGHHH000CFG0/00;0;FBBF09;0
@M03495:530:000000000-LYBTV:1:2112:16631:4003 1:N:0:GTGACGTT+ATCTGGGA
GTCAGCATGTGAGCTTTGGAATTAGTAAATTCGTTGACGACAGAAGGAGCAAGATAACGACCACAGGGAGGGTGGTTTATCAACGGCAAAATATAGATCGGAAGAGCACACGTCTGAACTCCAGTCACGTGACGTTATCTCGTATGCCGTCTTCTGCTTGAAAAAAAAAAAAAAGAGGAGATGCAAAATGTTAAATGGCGTCGCCCATATCCTAGGCATAAGTCAGAGTTCTAATAGTAACTGGGTTCTCA
+
ABBCCFFFFFFFGGGGGGGGGGHHGHHHHHHHGHGHHHGFGGGHHHHHHHHHHHHHHHGGGGGHHHHGEGGGGGGGGHHHHHGHGGGGGHHHHHHHHHHHGGGGHHGHHHHGHGHGHHHHHHHHHHHHFHHHGGFEGHFHHGGGHHGHGGGHGHHHHHHHGHHHHGGGEC;---../..../0:009;0000000000/:9---...//000090//000:0000900000:00000;00000/9/..000
@M03495:530:000000000-LYBTV:1:2112:15395:4037 1:N:0:GTGACGTT+ATCTGGGA
GTCAGCATGTGAGCTTTGGATGGTTCTGGTTTATCAACGGCAAAATATAGATCGGAAGAGCACACGTCTGAACTCCAGTCACGTGACGTTATCTCGTATGCCGTCTTCTGCTTGAAAAAAAAAAAAAAAAAAGACAATGTGATAGCATAATATGGAATAACTAATACTATTCTTCAATCTCACACAGCATAATTGTACATATTCTCATTCTGTATTCATTGACGTATTAGGACATGTGGTACATTCACACA
+
CCCCCFFFFFFFGGGGGGGGGGGHHHHHHHHHHHHHHHGGGGGHHHHHHHHHHHGGGGHHHHHHHGHHHGHHHHHHHHHHHHFHHHGGGGHHHHHHGGHHHHGFGHGHHHHHGFGHHHHGGGGBB<><---<..///:01<11<<11111111:11000101<0111:11<111<1111111<00.:./1111111111:1<<1111:1<11:<11:111111...101:110/00110<1111111110.
@M03495:530:000000000-LYBTV:1:2112:9131:4041 1:N:0:GTGACGTT+ATCTGGGA
GTCAGCATGTGAGCTTTGGAGTGAAATCTCTTGTCTTAAGGAATAAAGGAAAAAGATTCCGTCGGAGGCTCGGTGCTCTACAGGTTCAACCTTTGTACTCTATTATTGCCTCACATTCCATCTCTTGTGAAAATATATTTGATTGGCTTTTCTGCAGGTTGTTTGCCAGGACTTTCCAAGACCTCCACTAGAAAACACAATAAACTTTTTGGAAGCTGGACAACTATCTTCATTTTTCAGAAACAGTGAAC
+
ABBBAFFFFFFFFGGGCGGGGGGHHHHHHHHHHFHHHHHHGFHHFHFGHHHHHHGEGHHFGFHGGGFGFHHGFEGGHGFHHHFHGHHHHHHHHHFHGFEGDFHHHHHFDGHHHHFGFHHHHGHEHHHHHHHEGFGHGHHHHBGHD0?GHHHHHGHGHHFGHGHHHHFFHGHHHHH1GGHFFGHHHHFGFHFFGFGHFGHFFFD0GDGHFHGGFHHHCGHHGHHFHHHHGHGGGFGGGG0CF0CBBFFGGGB
@M03495:530:000000000-LYBTV:1:2112:11881:4043 1:N:0:GTGACGTT+ATCTGGGA
GTCAGCATGTGAGCTTTGGAGTGAAATCTCTTGTCTTAAGGAATAAAGGAAAAAGATTCCGTCGGAGGCTCGGTGCTCTACAGGTTCAACCTTTGTACTCTATTATTGCCTCACATTCCATCTCTTGTGAAAATATATTTGATTGGCTTTTCTGCAGGTTGTTTGCCAGGACTTTCCAAGACCTCCACTAGAAAACACAATAAACTTTTTGGAAGCTGGACAACTATCTTCATTTTTCAGAAACAGTGAAC
+
BABCBFFFFFFFGGGGGGGGGGHHHHHHGFHHHHHHHHHHHHHHHHHHHHHHHGGGHIHHHGFECGGGGHHGGEEGHHHFHHGHHHHHGHHHHHHHHHHHHHHHHHHHHHGHHHHHHHHHHHHHHHHFHFHHGBGHHHHHGHHHHGGHHHHGHGHDHFFHHGHHGGHHHHHHHHHHHHBDG0GHHHHHHGHBGHGHHHHEHFGGFHHGHGCG/CGEHHHHHHGHHHHHEGGFGGGGGGBFFFBFFGGGGE0
@M03495:530:000000000-LYBTV:1:2112:8249:4096 1:N:0:GTGACGTT+ATCTGGGA
GTCAGCATGTGAGCTTTGGTCCAGCCTGAGTCCTCTGGTTTATCAACGGCAAAATATAGATCGGAAGAGCACACGTCTGAACTCCAGTCACGTGACGTTATCTCGTATGCCGTCTTCTGCTTGAAAAAAAAAAAAACAATGAAACAAACATGAACATGTGACTTTCGTACTCTAACAGTGTACTCAATAGAATTCTTTCGGAGCACTATATCTTATCGTGGAACCATTGCTTGATAGTCAATATCTATAAG
+
BBBBBFFFFFFFGGGGGGGGGGHHHGHHCHHHHHHHHBGHHHHHHHH?EGGGHFFHHHHHFHHGGGEHFHGFHFGHHHGHHGFGHHHHHHHGCGHFGFGHGFHHHGGHGHHEEFFFHFBHHHGBFHHFGGG@/</-.>>111111/....0/0000=<00000;00.::..00000:000000000/090;00000000.99--..00000;000//...9.//..///////.////////;/9/9:///
@M03495:530:000000000-LYBTV:1:2112:23010:4163 1:N:0:GTGACGTT+ATCTGGGA
GTCAGCATGTGAGCTTTGGAGTGAAATCTCTTGTCTTAAGGAATAAAGGAAAAAGATTCCGTCGGAGGCTCGGTGCTCTACAGGTTCAACCTTTGTACTCTATTATTGCCTCACATTCCATCTCTTGTGAAAATATATTTGATTGGCTTTTCTGCAGGTTGTTTGCCAGGACTTTCCAAGACCTCCACTAGAAAACACAATAAACTTTTTGGAAGCTGGACAACTATCTTCATTTTTCAGAAACAGTGAAC
+
BBBBBFFFFFFFGGGCGGG4EGHHDHHHHHHHHHGHHHHHHHGHFHHHHBGHHFGEHHHHHCCEEGGGGHHGCGGGGHHGHHGFHHHHHHHHGHFHHHGHHHHHHHHHHHGCGHGHHHEHHHHHHHHGHHHGGHHHHHHHHHGHHFHHHHHFHHHFHHHHHGHHHFFHHHHHHHHHBDHHFCGGHHHHHGGG<GHHHHHFHFFFHHHFHHGG/;:EHFHFHGHEHHHHFGFFFFFGGECFE9FGGFCFFF0
@M03495:530:000000000-LYBTV:1:2112:13227:4176 1:N:0:GTGACGTT+ATCTGGGA
GTCAGCATGTGAGCTTTGGAATTAGTAAATTCGTTTGACGACAGAAGGAGCAAGATAACGACCACAGGGAGGGTGGTTTATCAACGGCAAAATATAGATCGGAAGAGCACACGTCTGAACTCCAGTCACGTGACGTTATCTCGTATGCCGTCTTCTGCTTGAAAAAAAAAAATGAAGAGTCAATTAAAGTGAGATACGAACATTCATGGTTCACAGTTGACAGTACATTCTAATTCCTACTCCTAGAACAG
+
CCCCCFFFFFFFGGGGGGGGGGHHHGHHHHHHGHHGGHHGGGGGHHHGHHHHHHHHHHHGGGGGHHHHGGGGGEFGGGHHHHEGHGGGGGHHHHHHHHHHHGGGGHHHHHHHGHHHGHGHHHHHHHHHHGHHHGGGFHHHHHHGGHHHHGEGHGHHHHHGHGHFFHGGGG@-.00900.;0000;000000000000...--900090000000000000000;0;0000000;000009000000000//
@M03495:530:000000000-LYBTV:1:2112:10014:4182 1:N:0:GTGACGTT+ATCTGGGA
GTCAGCATGTGAGCTTTGGAGTGAAATCTCTTGTCTTAAGGAATAAAGGAAAAAGATTCCGTCGGAGGCTCGGTGCTCTACAGGTTCAACCTTTGTACTCTATTATTGCCTCACATTCCATCTCTTGTGAAAATATATTTGATTGGCTTTTCTGCAGGTTGTTTGCCAGGACTTTCCAAGACCTCCACTAGAAAACACAATAAACTTTTTGGAAGCTGGACAACTATCTTCATTTTTCAGAAACAGTGAAC
+
BBBAAFFFFFFFGGGGGGGGGGHHFHHHHHHHHHHHHHGHHHHHHHHHHHHHHEGGHHHHGHFGGGGFGEFGFEEGHHHHGHHHHHFHHHHHHHHHHHHHHHHHGHHGHHHFFHGHHHHHHHHHHHHHHHHHHHHHHHHHHGHHFHHHHHHHHHHHHFGHGGHHGGHHHGHHHGHHFHFHGHHHHHEHHHHHHFFEGHH<<DDDHHHHHFGGGHHHGHGEHHHHHGGHHHGFGGFFGGCFF0FFFEFBFGB
@M03495:530:000000000-LYBTV:1:2112:23476:4190 1:N:0:GTGACGTT+ATCTGGGA
GTCAGCATGTGAGCTTTGGTCCAGCCTGAGTCCCTGGTTTATCAACGGCAAAATATAGATCGGAAGAGCACACGTCTGAACTCCAGTCACGTGACGTTATCTCGTATGCCGTCTTCTGCTTGAAAAAAAAAGAACCGCCAACCCCCACGGACTGGTCTGAAGTGTATTGAATTTACAAGTGTCAAAGGTGATACATCCTACAATACATTCCTCAACACGTTGGCCACCATACCACTATACACGCCCACATA
+
AAA?AFFBF5FFGGGGGGGGGGGHGGHGFHGFHGHHHBFFFHHBHHGGGEEFCAGHHHGHHHDEFFAHHGCFFEGHHGHHHH5FGHHHHHGGHFFE1F1FGFHHGFFHEGE/>BFGGHHHHHCBGHGCCG?/<00/<///-..>.>-.--<--..0;;/000<00::000000;;0000;;000000/0/00900;0/;00/0099090000009/9......///...//.///;///9//.-.-...//
@M03495:530:000000000-LYBTV:1:2112:10622:4213 1:N:0:GTGACGTT+ATCTGGGA
GTCAGCATGTGAGCTTTGGAGTGAAATCTCTTGTCTTAAGGAATAAAGGAAAAAGATTCCGTCGGAGGCTCGGTGCTCTACAGGTTCAACCTTTGTACTCTATTATTGCCTCACATTCCATCTCTTGTGAAAATATATTTGATTGGCTTTTCTGCAGGTTGTTTGCCAGGACTTTCCAAGACCTCCACTAGAAAACACAATAAACTTTTTGGAAGCTGGACAACTATCTTCATTTTTCAGAAACAGTGAAA
+
>>AA3FFFFFFFFFGGGFGGGGHFHHHHGHHGH5EGGGDFBF3GHHEGHHHHHHGGHHHGHFFECEEGGH1?EFGCGFHHFH3CFGFFHHHHHHFGHHFHHBHHHHHFHHH3FFFHEHDG4GHGH43FGGDGFDGFHHHHH44FFA2BGGFHFHEHHGGHGDFHCGHHFF/CGFFGG11??GGGHHFFFB11<1>FGHHEFHBGFHHHHHGG/<G:GGGHHFFGGHHHGHGGGGBB0BFF0;BFFFC00C0
@M03495:530:000000000-LYBTV:1:2112:12584:4273 1:N:0:GTGACGTT+ATCTGGGA
GTCAGCATGTGAGCTTTGGAGTGAAATCTCTTGTCTTAAGGAATAAAGGAAAAAGATTCCGTCGGAGGCTCGGTGCTCTACAGGTTCAACCTTTGTACTCTATTATTGCCTCACATTCCATCTCTTGTGAAAATATATTTGATTGGCTTTTCTGCAGGTTGTTTGCCAGGACTTTCCAAGACCTCCACTAGAAAACACAATAAACTTTTTGGAAGCTGGACAACTATCTTCATTTTTCAGAAACAGTGAAC
+
BBBBA4FBFDFFGGGGGGGGGGHFHHHHHHHHHHHHHFHHGHHHHHGHG2GHHHGGHHHHHAGEFCGGGEHGGEECGHGHHHFHGEFHFHHHHHGHEHHHHGHHHHHHGHHGHHHHHHFHHHGHHHHGHHHFGGHHGHFHHFHHHGGEFEHHHFFHGHHHFGHGHHHHGGHHHGHHGDFBGFHFHHEHHHH1G1FFHGFCDGFDGHHHHHGGHGFHFHGFHFGEHHHHHHFFFGGGGGCFFFFFGGFFGB0
@M03495:530:000000000-LYBTV:1:2112:7846:4296 1:N:0:GTGACGTT+ATCTGGGA
GTCAGCATGTGAGCTTTGGAGTGAAATCTCTTGTCTTAAGGAATAAAGGAAAAAGATTCCGTCGGAGGCTCGGTGCTCTACAGGTTCAACCTTTGTACTCTATTATTGCCTCACATTCCATCTCTTGTGAAAATATATTTGATTGGCTTTTCTGCAGGTTGTTTGCCAGGACTTTCCAAGACCTCCACTAGAAAACACAATAAACTTTTTGGAAGCTGGACAACTATCTTCATTTTTCAGAAACAGTGAAC
+
BBABBFFFFFFFGGGFGFCGFCHCFHHHHFHHHGHHHGHGFHFHFGBABGFHHGGGHHHHH3FEGGGGG11EE>EEHFGHHH3FFGHFGHHHGFG4FEGGHGHHGHHFFHHBGHHHHGHHGFHGHGHHE4BBBGGHHBHHHHFHHCFGHHFHHGHGHHGFGAGGHGHHHHEFFH1FFB<FGHHHGHFFHBF1FBGHHFHGGHGHHHHHHHFFB0/CGGFGHFFC/CHFHFGGFGFGGG00;BFBFFBFFB0
@M03495:530:000000000-LYBTV:1:2112:12448:4299 1:N:0:GTGACGTT+ATCTGGGA
GTCAGCATGTGAGCTTTGGTCCAGCCTGAGTCCTGGTTTATCAACGGCAAATATAGATCGGAAGAGCACACGTCTGAACTCCAGTCACGTGACGTTATCTCGTATGCCGTCTTCTGCTTGAAAAAAAAAAAAGGAGATGAAAAAAGGTCGCGTTTATGGAGTTTTTACCCGAGCCCTGCACCAATGACGCGCTTCAATAGAGGTGCTAGGCAAGACAAGAAGAGAAAGTTGCTGAACGTCAGTCCTTTGAG
+
AAAAAFFFFFFFGGGGGGGGGGHHHGGHGHHHHHHGHGHHGFFGFECEGGGHHHHHHGGHGGGGGHHHGGHGHFHGGHHHHHHHHHHGGHHGGDEEGGDDGHFEFFHHGEE0?FEGFFHHHHGHHGGF@//>CC0..0111110-<.<0-<-:--.00/0/;/00;.00/.----;:9.///9.//00..-9-.;///////././/9/;//.9..9...///..9//:////://9...;./;///9//.
@M03495:530:000000000-LYBTV:1:2112:21577:4315 1:N:0:GTGACGTT+ATCTGGGA
GTCAGCATGTGAGCTTTGGAATTAGTAAATTCGTTGACGACAGAAGGAGCAAGATAACGACCACAGGGAGGGTGGTTTATCAACGGCAAAATATAGATCGGAAGAGCACACGTCTGAACTCCAGTCACGTGACGTTATCTCGTATGCCGTCTTCTGCTTGAAAAAAAAAAATATTTTTCATCCGTGGCCTCCTCCAGGCTCATTCCATGCGCTTCTTCTTTTCCATTCTCTATCGACCTTCACTCAATAAA
+
CCCCBFFFFDFFGGGGGGGGGGHHHGHHHHHHGFHFGHGFFGGGHHHGHHGHHFHFGHDAEGGHHHGGEEE@EFFEFHHHBFFGGGGEEHGHHHHHHHGHFGGFFHHGHHEBGGFGHHHHHHHHDGHGGGGFGGFGFHFFHFG/<GHHG.@GEDGHBFHG<GBBGCC--9-.090000/0;00;.;-;.9.;;//.//:.9///:///9/..9..//:9//;/9:B//////:9..--.///////9////
@M03495:530:000000000-LYBTV:1:2112:16724:4319 1:N:0:GTGACGTT+ATCTGGGA
GTCAGCATGTGAGCTTTGGAGTGAAATCTCTTGTCTTAAGGAATAAAGGAAAAAGATTCCGTCGGAGGCTCGGTGCTCTACAGGTTCAACCTTTGTACTCTATTATTGCCTCACATTCCATCTCTTGTGAAAATATATTTGATTGGCTTTTCTGCAGGTTGTTTGCCAGGACTTTCCAAGACCTCCACTAGAAAACACAATAAACTTTTTGGAAGCTGGACAACTATCTTCATTTTTCAGAAACAGTGAAC
+
CCBCCFFFFFFFGGGGGGGGGGHHGHHHHHHHHHHHHHHHHHHHHHGHHHHHHHGGHIHGHIHGGGGGGHHGGGGGHHHHHHGHHHHHGHHHGHHHHHHHHHHHHHHHGHHHHHHHHHHHHHHHHHHHHFHHHHHHHHHHHEHHHFGHHHGHHHHHGHHHHGHHHGHHHHHHHHHHHHBHHHHHHHHHHHHHHBGHHHHGHHGHHHHHHHGGEHHHHGGHHHHGHHHHGHGGGGGGGGCFFFGGGGFGFGB
@M03495:530:000000000-LYBTV:1:2112:9423:4342 1:N:0:GTGACGTT+ATCTGGGA
GTCAGCATGTGAGCTTTGGAATTAGTAAATTCGTTGACGACAGAAGGAGCAAGATAACGACCACAGGGAGGGTGGTTTATAACGGCAAAATATAGATCGGAAGAGCACACGTCTGAACTCCAGTCACGTGACGTTATCTCGTATGCCGTCTTCTGCTTGAAAAAAAAAAAAACTTAACTATTCATCTTATTAAATTCTAATAATAACACACCTCTAGGCAACTTTAATGTAAGATCAAGACTAAATTATTA
+
ACCCCFFFFFFFGGGGGGGGGGHHHHHHHHHHGHHHHHGFGGGHHHHHHGHHHHHHHHGGGGGHHHHGGGGCEGGGGHHHHHDFEGGGHHHHHHHHHHHGGGGHHHHHHHE0?GGHHHHHHHHHHHHGGHHGGGGHHHHHHGGHHHHGGGHGHHHGHHHG0DHGGGGGEA--.00000090000000;00000000000000000000;.../.0::9/0../0;000000000000090:00000;0000
@M03495:530:000000000-LYBTV:1:2112:20142:4346 1:N:0:GTGACGTT+ATCTGGGA
GTCAGCATGTGAGCTTTGGAGTGAAATCTCTTGTCTTAAGGAATAAAGGAAAAAGATTCCGTCGGAGGCTCGGTGCTCTACAGGTTCAACCTTTGTACTCTATTATTGCCTCACATTCCATCTCTTGTGAAAATATATTTGATTGGCTTTTCTGCAGGTTGTTTGCCAGGACTTTCCAAGACCTCCACTAGAAAACACAATAAACTTTTTGGAAGCTGGACAACTATCTTCATTTTTCAGAAACAGTGAAC
+
BBBBBFFFFFFFGGGGGGGGGGHHHHHHHHHHGHHHHHHHHHHHHGHHHHHHHHGGHHHHHHHGGGGGGHHGGGGGHHHHHHHHHHHHHGHGHHHHHHHHHHHHHHHHHGHHHHHHHHHHHHHHHHHHHHHHHHHHHHHHHHHHHHHHHHGEHHHHHHHHGGHHHHHHHHGHHHHHHHHHGHHHHHHHHHHFGHHHHHHEHHHHHFHHHHGCHCHHFHFFHHHHGEHFHHGFGGGGGGFBFGGGGGFFGF0
@M03495:530:000000000-LYBTV:1:2112:10345:4353 1:N:0:GTGACGTT+ATCTGGGA
GTCAGCATGTGAGCTTTGGTTTATCAACGGCAAAATATAGATCGGAAGAGCACACGTCTGAACTCCAGTCACGTGACGTTATATCGTATGCCGTCTTCTGCTTGAAAAAAAGAAAAAAAATCCTAATAACGACTGACTTTATTGAAGGAGTGGTTATGGTAATATACAATTTAGTGTGGAAAGTCTCAGAGATTGGGATTAAGATCAGTTCCAAAGGCGAATAGCTGACAGTTAATCGACTTTGAGGTGCT
+
3>>AAFFFFFFDGGGFFFFGGGGHHHHGGGG22GFHHHHFFGHHEGE2FGHEGFHGHEBFFHHHHH3FGF3511?GF1FGF14BGC2?FFHGG>E1?DF444DBGFGFFE//?B300///<1@121@221/////11?11?1111<<10.<0.=>000/000000000<000000000.0:C.;000;;00/;00:..//;000000000000;0//.---:./9///;/9/;////..-..///.9/.9/
@M03495:530:000000000-LYBTV:1:2112:18837:4357 1:N:0:GTGACGTT+ATCTGGGA
GTCAGCATGTGAGCTTTGGAATTAGTAAATTCGTTGACGACAGAAGGAGCAAGATAACGACCACAGGGAGGGTGGTTTATCAACGGCAAAATATAGATCGGAAGAGCACACGTCTGAACTCCAGTCACGTGACGTTATCTCGTATGCCGTCTTCTGCTTGAAAAAAAAAAAAAAAAATAACCCCAACTAGGAGTCAGTATTATATATCCATATCATTATACGGTATTACTTCTGTCACTAGATGTTATCTA
+
CCCCCFFFFFFFFGGGGGGGGGHHHHHHHHHHGGHFGHGGGGGHHHHHHHHHHHHHHHGGGGGHHHHGFGEGGGGGFHHHHHHGFGGGGHHHHHHHHHHHGGGGHHHHHHHGHHHGHHHHHHHHHHHHGHHHGGFGHAGHHHGGHHHHGFGHGHHHGHHHHGHHHGCCC?@------./;//.9;..///://:///;:9///9/9//9//:/;/B9//;/..;..///9;9/////;9/////;//9/;/
@M03495:530:000000000-LYBTV:1:2112:13982:4361 1:N:0:GTGACGTT+ATCTGGGA
GTCAGCATGTGAGCTTTGGAGTGAAATCTCTTGTCTTAAGGAATAAAGGAAAAAGATTCCGTCGGAGGCTCGGTGCTCTACAGGTTCAACCTTTGTACTCTATTATTGCCTCACATTCCATCTCTTGTGAAAATATATTTGATTGGCTTTTCTGCAGGTTGTTTGCCAGGACTTTCCAAGACCTCCACTAGAAAACACAATAAACTTTTTGGAAGCTGGACAACTATCTTCATTTTTCAGAAACAGTGAAC
+
CCCCCFFFFFFFGGGGGGGGGGHHHHHHHHHHHHHHHHHHHHHHHHHHHHHHHHGGHIHHFHHGGGGGGHHGGGGGHHHHHHHHHHHHHHHHHHHHHHHHHHHHHHHHHHHHHHHHHHHHHHHHHHHHHHHHHHHHHHHHHHHHHHHHHHHHHHHFHGHHHGHHHHHHHHHHHHHHHGGHHHHHHHHHHHH1GGHHGFHGHH<GHHHHHHGGGHHHHHHGHHHHHFHHHHGGGGGGGG;BFFGGGGGEGFB
@M03495:530:000000000-LYBTV:1:2112:21734:4398 1:N:0:GTGACGTT+ATCTGGGA
GTCAGCATGTGAGCTTTGGAGTGAAATCTCTTGTCTTAAGGAATAAAGGAAAAAGATTCCGTCGGAGGCTCGGTGCTCTACAGGTTCAACCTTTGTACTCTATTATTGCCTCACATTCCATCTCTTGTGAAAATATATTTGATTGGCTTTTCTGCAGGTTGTTTGCCAGGACTTTCCAAGACCTCCACTAGAAAACACAATAAACTTTTTGGAAGCTGGACAACTATCTTCATTTTTCAGAAACAGTGAAC
+
AABAAFFFFFFFGGGBFFCFGFHHFHHDFDDFHHHHHFFHGH3FGHHHFFFGHAEFHHHGBBBEFGGGGGF0>EA0FGFFFFCGEGHFHHHHGFHHFGGHGHHHBGHDFHEG3FHFHFF4E?GHHGFFGG4F3FGGHHHHGFFFF0FGHHHGGFHFHGHBFCHHHHHDGHEGHH1FF11FGFFHHGGFHEH1<1FCEFEEFHF0GHHHHHGG/0CAGHF.GHC.CHHGGCFGFGGGGG90B;CBBF;0CB9
@M03495:530:000000000-LYBTV:1:2112:11544:4403 1:N:0:GTGACGTT+ATCTGGGA
GTCAGCATGTGAGCTTTGGAGTGAAATCTCTTGTCTTAAGGAATAAAGGAAAAAGATTCCGTCGGAGGCTCGGTGCTCTACAGGTTCAACCTTTGTACTCTATTATTGCCTCACATTCCATCTCTTGTGAAAATATATTTGATTGGCTTTTCTGCAGGTTGTTTGCCAGGACTTTCCAAGACCTCCACTAGAAAACACAATAAACTTTTTGGAAGCTGGACAACTATCTTCATTTTTCAGAAACAGTGAAC
+
AAA@A1D11DB3GCGFGGCFBGHFFHHGHHFFGFGHHHHHHECGHF1FBAFCGHFGHGH2CBAE?/AE/G0/>/B/@1FG@1FCGHHHGHHGFHHFHHHFFHHHHFFGHH111/1BGGHHG1GHHHFGCF2BBFHHHHHHHBHB1B01FGH2GFBGHFHHHFHHFFDFBFF/GF111FFH??0>GFCGHHHBF1<F.GC<D0<=0DGGHBCCF0:::G/.CGHEGBCHHHFBFFBFFB90;;9FB/;B090
@M03495:530:000000000-LYBTV:1:2112:9889:4423 1:N:0:GTGACGTT+ATCTGGGA
GTCAGCATGTGAGCTTTGGTCCAGCCTGAGTCCCTGGTTTATCAACGGCAAAATATAGATCGGAAGAGCACACGTCTGAACTCCAGTCACGTGACGTTATCTCGTATGCCGTCTTCTGCTTGAAAAAAAAATACAATCCAAGATTTTCTTCATGAAATATATTTTTTACCTGATCATCCAGAATTAAAAAAGATAAAATCTGTTCTCCCGCAATACAGAAAGGTAGTTATTTTGTAATTTGTTGTTTATGA
+
?ABBAFFBFFFFFGGGGGFFBFHF4FGFGHHHHCGHHGHGHHFEEFECCEGHFHHHHFHHHHEGEFFAE312B>GFFCGDGHBB3EGGHGDH11CA?FGG4FFGEEGG43>E>EE4F?GGH?0GGFGC///01@11?<01?10111?D1<1<=<111<FFG1D111<C<0<0<D00D0DC00/0;CCB00:;CG0;0;0/00;00000/.-;AD0/;00:;/F:B09;B:FFF/.;9B9BB9..9.9BFF/
@M03495:530:000000000-LYBTV:1:2112:12456:4426 1:N:0:GTGACGTT+ATCTGGGA
GTCAGCATGTGAGCTTTGGAGTGAAATCTCTCGTCTTAAGGAATAAAGGAAAAAGATTCCGTCGGAGGCTCGGTGCTCTACAGGTTCAACCTTTGTACTCTATTATTGCCTCACATTCCATCTCTTGTGAAAATATATTTGATTGGCTTTTCTGCAGGTTGTTTGCCAGGACTTTCCAAGACCTCCACTAGAAAACACAATAAACTTTTTGGAAGCTGGACAACTATCTTCATTTTTCAGAAACAGTGAAC
+
BBBBAFFFFFFFGGGGGGGGGGHHHHGHHHHHGGGHGHHHHHHHHGHHGHHHHGGGHHHHHHHGGGGGGHFGGEGGHHHHHHHHHHHHHHHHHGHHHHHHHHHGHHHHHHHHHHHHHHHHHHHHHHHHHHHHHHHHGHHHHHHHHGHHHHHHHHGHFHGHHGHHHHHHGHFHHHHHHHHFHFHHHHHHHHHGHDCGFHHCGGDDHHHHHHGGHGHHHHCGHHHHHGGGGGGGGGGGGG;CB;CFGFFGGE0
@M03495:530:000000000-LYBTV:1:2112:7890:4478 1:N:0:GTGACGTT+ATCTGGGA
GTCAGCATGTGAGCTTTGGAGTGAAATCTCTTGTCTTAAGGAATAAAGGAAAAAGATTCCGTCGGAGGCTCGGTGCTCTACAGGTTCAACCTTTGTACTCTATTATTGCCTCACATTCCATCTCTTGTGAAAATATATTTGATTGGCTTTTCTGCAGGTTGTTTGCCAGGACTTTCCAAGACCTCCACTAGAAAACACAATAAACTTTTTGGAAGCTGGACAACTATCTTCATTTTTCAGAAACAGTGAAC
+
3AAA?FFFFFFFGGGGGGGGGFHHHHHHHHHFHFHBGHHHHGGHGHHBDHGGGHGGHHHHGF2EGGGGGHGGGGGGDHHHHHCFGGHHGHGHHHFHHHHHHHH@GGFGBHGFHHHHHHHHHHHFHHHHFEB?BGHGHHHHHGGHHHHHHFGHHHEHHFGGFAHFFHHHFHHEHHGFH1?DFHHFHFGHGHHGD10<CGHGGH0GGFEHH0A?/0;GHH/.GFH;GHGHB;FCFFGGGGFBF09BBF;;FF0
@M03495:530:000000000-LYBTV:1:2112:15071:4498 1:N:0:GTGACGTT+ATCTGGGA
GTCAGCATGTGAGCTTTGGAGTGAAATCTCTTGTCTTAAGGAATAAAGGAAAAAGATTCCGTCGGAGGCTCGGTGCTCTACAGGTTCAACCTTTGTACTCTATTATTGCCTCACATTCCATCTCTTGTGAAAATATATTTGATTGGCTTTTCTGCAGGTTGTTTGCCAGGACTTTCCAAGACCTCCACTAGAAAACACAATAAACTTTTTGGAAGCTGGACAACTATCTTCATTTTTCAGAAACAGTGAAC
+
CCDCCFFFFFFFGGGGGGGGGGHGHHHHHHHHHHHHHHHHHHHHHHHHHHHHHHGGHIHHHIHGGGGGGHHGGGGGHHHHHHHHHHHHHHHHHHHHHHHHHHHHHHHHHHHHHHHHHHHHHHHHHHHHHHHHHHHHHHHHHHHHHFGHHHHHHHHHBHHHHGHHHGHHHHHHHHHHHHHHGHHHHHHHHGHGHGHHHHHGHHDGHHHHHHGGCGHGHGGHFHHHHHHGHHGGGGGGGGFFGGGGGFFFGG0
@M03495:530:000000000-LYBTV:1:2112:16297:4511 1:N:0:GTGACGTT+ATCTGGGA
GTCAGCATGTGAGCTTTGGAGTGAAATCTCTTGTCTTAAGGAATAAAGGAAAAAGATTCCGTCGGAGGCTCGGTGCTCTACAGGTTCAACCTTTGTACTCTATTATTGCCTCACATTCCATCTCTTGTGAAAATATATTTGATTGGCTTTTCTGCAGGTTGTTTGCCAGGACTTTCCAAGACCTCCACTAGAAAACACAATAAACTTTTTGGAAGCTGGACAACTATCTTCATTTTTCAGAAACAGTGAAC
+
BBBBBFFFFFFFGGGGGGGGGGHHGFHHHHHHHHHHHHHGHHHHHHHHHFHEHFGGHHHHHHHGGGGCGHGCFEDGHHHHHHHHGHHHHHHHHHHHHHHGHHHHHGHGHHHFFGHHHHHHHHHHHHHGFGFGHHHHHHHHHHHHHHHHHGHHFHHHHHHHHGHHHHHHGGHHHHGGGHGGFGHHHFHHHHGFGHHHHGG<GG<DFFHHHHGGG;GEHHHHGGHHHGHFHE00CFGGGG0CFGGGGG0FFG0
@M03495:530:000000000-LYBTV:1:2112:10073:4538 1:N:0:GTGACGTT+ATCTGGGA
GTCAGCATGTGAGCTTTGGAGGGCAAGAAGTGGTTGTGACATTGCTGGTTTATCAACGGCAAAATATAGATCGGAAGAGCACACGTCTGAACTCCAGTCACGTGACGTTATCTCGTATGCCGTCTTCTGCTTGAAAAAAAAAAAAGAAAAAACAGCACTGCACACTTTTAGCGTGATGTGACACTCAATCACTACAAATAACACATTACGTATCGACGTAGATGAGTATCACTATAGCCGTACTCACATGC
+
CDCBCFFFFFFFGGGGGGGGGGGGGGGHHHHHHHGGGGHHHHHHHHHHGHHHHHHHHGGGGGHHHHHHHHFGHDGGGHHHHHGGGHHHGHHHHHHHHHHGHGHHHGGFFHHHHHHGGHHHHGGGGGHHHHHHHHHHHHGGG/><-.<.//.-../</::/0000./0000/0-<../00:00000//0000000/00000:000.00:0.<0<...<--...0000<000<0<000000.<...0000:00
@M03495:530:000000000-LYBTV:1:2112:6926:4544 1:N:0:GTGACGTT+ATCTGGGA
GTCAGCATGTGAGCTTTGGAGTGAAATCTCTTGTCTTAAGGAATAAAGGAAAAAGATTCCGTCGGAGGCTCGGTGCTCTACAGGTTCAACCTTTGTACTCTATTATTGCCTCACATTCCATCTCTTGTGAAAATATATTTGATTGGCTTTTCTGCAGGTTGTTTGCCAGGACTTTCCAAGACCTCCACTAGAAAACACAATAAACTTTTTGGAAGCTGGACAACTATCTTCATTTTTCAGAAACAGTGAAC
+
BBCCCFFFFFFFGGGGGGGGGGHHHHHHHCHHHHHHHHHHHHHHHHHHHHHHHGGGHIHHHHHGGGGGGHHGGGGGHHHHHHHHHHHHHHHHHHHHHHHHHHHHHHHHFHHHGHHHHHHHHHHHHHHHB4DFFGHHHHHHHHHHHHGHHHHHHHGHHHHGHGHHHHHHEHHHHHHGHHHHHHHHHGHHHHHGHFHHGFHFHB<GHHHHHHGGHGGHHHGHFFHHGHGGHGGGGFGGGGG0FCGGFGFGGF0
@M03495:530:000000000-LYBTV:1:2112:16239:4551 1:N:0:GTGACGTT+ATCTGGGA
GTCAGCATGTGAGCTTTGGAGTGAAATCTCTTGTCTTAAGGAATAAAGGAAAAAGATTCCGTCGGAGGCTCGGTGCTCTACAGGTTCAACCTTTGTACTCTATTATTGCCTCACATTCCATCTCTTGTGAAAATATATTTGATTGGCTTTTCTGCAGGTTGTTTGCCAGGACTTTCCAAGACCTCCACTAGAAAACACAATAAACTTTTTGGAAGCTGGACAACTATCTTCATTTTTCAGAAACAGTGAAC
+
CDCCCFFFFFFFGGGGGGGGGGHHGGHHHHHHHHHHHHHHHHHHHHHHHHHHGHGGHHIHHHHGGGGGGHGGGGGGHHHHHHHHHHHHHHHHHHHHHHHHHHHHHHHHHHHBGHHHHHHHHHHFGHHGF4DFHHHHHHHHHHHHHGHHHHHHHHEHHEHHGGHHHHHHHGHHHHHHGGFFHHHHHHHHHHHFHFHHHHHGHH<GHHFHHHGFGFHEHHEAGFHHHHGHHHE0FGGGGGBFGBFFGGFFFG0
@M03495:530:000000000-LYBTV:1:2112:15221:4577 1:N:0:GTGACGTT+ATCTGGGA
GTCAGCATGTGAGCTTTGGTCCGCCTGAGTCCTGGTTTATCAACGGCAAAATATAGATCGGAAGAGCACACGTCTGAACTCCAGTCACGTGACGTTATCTCGTATGCCGTCTTCTGCTTGAAAAAAAAAAACTCCCGTGGACAAGATGCAGCTGCTTGAGATTATCACGACCGAGAAAACTTCCAAAGACACCAGTGTTTCAGCTGTAGCAGTTGGTCTCAATCAGGGTAAGGTCATCATTGTGTTTCATG
+
AAAAAFDFFFFFGGGGGFBGGGFCGGHFC5GGHGHFGGHHFGHCECGFGHGHGHEDEFGHDD1EF1ECGF1>FFGEF5GFHH3FGDGFGF?FF>?FEHHGHFGEFGGGG>>0?FGHGHGBECG30B/////?11<F?F.-.GFAG0D<<00/<C/<0<.CCGHBGHHBFF--;DCGF/9/00;FFFFC9BFGE?.C000;;FFFFB//;B//:9//AFBBF;////9../;//://BF/////;././9//
@M03495:530:000000000-LYBTV:1:2112:6760:4584 1:N:0:GTGACGTT+ATCTGGGA
GTCAGCATGTGAGCTTTGGAGTGAAATCTCTTGTCTTAAGGAATAAAGGAAAAAGATTCCGTCGGAGGCTCGGTGCTCTACAGGTTCAACCTTTGTACTCTATTATTGCCTCACATTCCATCTCTTGTGAAAATATATTTGATTGGCTTTTCTGCAGGTTGTTTGCCAGGACTTTCCAAGACCTCCACTAGAAAACACAATAAACTTTTTGGAAGCTGGACAACTATCTTCATTTTTCAGAAACAGTGAAC
+
CCCCCFFFFFFFGGGGGGGGGGHHHHHHHHHHHGHHHHHHHGHHHHHHHHHHHHGGHHHHHIHGGGGGGHHGGGGGHHHHHHHHHHHHHHHHHHHGHHHHHHHHGHHHHHHHHHHHHHHHHHHHHHHGB?B?DFHHHHHHHHHHHHGHHHHHHHGHHHHHHGHHHGFHFHHHHHHHHHFHHHHHHGHHHHHBGGHHEHGEHHGGFFHHGHGGGHHHHHHHHGHFGHHGHHGGGGGGGGFGFCFFGGFFFF:
@M03495:530:000000000-LYBTV:1:2112:20209:4604 1:N:0:GTGACGTT+ATCTGGGA
GTCACATGTGAGCTTTGGAGACTGGTTTATCAACGGCAAAATATAGATCGGAAGAGCACACGTCTGAACTCCAGTCACGTGACGTTATCTCGTATGCCGTCTTCTGCTTGAAAAAAAAAAAAAAAGATAATGTATCGTAAAACGTGATTATTACATCGCATCGTCCGATCTCAGTCTCCTTATCTAGTATTATTATATCGTACTGCGTTATTTCACATGGTAGATATGTATGACCTTACTATGACTCTAGT
+
CCCDDFFFFFF5FGGGGGGGGGHHHHHHHHHHHHGGGGGHHHHHHHHHHHGGGGHHHHHHHGHHHGHHHHHHHHHHHHGHHHGGGGHHFHHHGGHHHGGFGHGHHHHHHHFFFHFGGGGG/>//-..<11111111./...10-...<11111111<....-:...-..<.1111111<11111111<11111111111./.9.1<.....1<<11110/111<11<1<1<<1101010111111110:11
@M03495:530:000000000-LYBTV:1:2112:9263:4619 1:N:0:GTGACGTT+ATCTGGGA
GTCAGCATGTGAGCTTTGGTCCAGCCTGAGTCCTGGTTTATCAACGGCAAAATATAGATCGGAAGAGCACACGTCTGAACTCCAGTCACGTGACGTTATCTCGTATGCCGTCTTCTGCTTGAAAAAAAAACAATAACAATACTTTAGGCTTTCGTGTTACTGGGATTAACTCCTCCATTCAAGCCTCTATGGGTCCTACACCTGATAACGCCTTGACTAGGTTTGTTTCTGTTGCTATGGCTAAATCTGGA
+
AA>?AFFD@FFFGGGGGGGGEGGCHGHHHHHHHHHCHHHFHHFHFGGGGEGGGGHGHFBGHAFCGFFFHHHHCHEHGFFHHGHHHHHHHGGEHFGFA1GHHHHFEGGHEEE>GFHGHGHHGAGFFE//C//<?1<111?11?11<11?<1001.0..011<11.=/<0D0==00<//000=0;0;/:/0000.:/.000//99//;000.--..C0000//;0CD//;9CC///////9/..:///;B///
@M03495:530:000000000-LYBTV:1:2112:24730:4626 1:N:0:GTGACGTT+ATCTGGGA
GTCAGCATGTGAGCTTTGGTCCAGCCTGAGTCCTCTGGTTTATCAACGGCAAAATATAGATCGGAAGAGCACACGTCTGAACTCCAGTCACGTGACGTTATCTCGTATGCCGTCTTCTGCTTGAAAAAAAAAACATAGTATATTTATGCATTTTGTTTAGATTTGTTCGTTATTGCCTACCTTTAACTGAGTACTGTCTCTAGTTCGTGTCTGTCGTGTGTCGATCTGCTCTCCAGTATGTTTTTACTTTT
+
BBBBBFFFFFFFGGGGGGFGGGHHHGHHHHGHHHHGGGFGGHHAGHFGGGGGHGFGHFGHHHHGGEEGHH3GGHGHHHGHHHHHHHHHHHHGHHHFGGGHH4FHHGGGHGHGGGHGHHHHHHGE3FG0/BBCD//11111<11111?111>1>110<01=111>1>00.</.<000000<<0;:00;000000000:00000<0;0.:.9/0009......;;...;000000/////9//;/9.9////;
@M03495:530:000000000-LYBTV:1:2112:15797:4629 1:N:0:GTGACGTT+ATCTGGGA
GTCAGCATGTGAGCTTTGGAATTAGTAAATTCGTTGACGACAGAAGGAGCAAGATAACGACCACAGGGAGGCTGGTTTATCAACGGCAAAATATAGATCGGAAGAGCACACGTCTGAACTCCAGTCACGTGACGTTATCTCGTATGCCGTCTTCTGCTTGAAAAAAAAAAAAAAACAACCATAATAGAATGTCATACGTTTACATATATCATCTACACCATGAGACATAGTGTCAACTTATAGCAAAACAG
+
CCCCBFFFFFFFGGGGGGGGGGHHHHHHGHHHGHHHHHGFGGGHGHHHHHHHGHHHHHGGGGGHHHHGGGGGHHGHHHHHHHHHGGGGGHHHHHHHHHHHGGGGHHGHHHHGHHHGHHHHHHHHHHHHGFHHGGGGHGGHHHGGHHGHGGGHGHHHHHHHHHHHHG?EG@A---9......00:0000000:00000.0//.000000:00000;00:/.000:00/000:0:0:0000:00;;000/../
@M03495:530:000000000-LYBTV:1:2112:18137:4674 1:N:0:GTGACGTT+ATCTGGGA
GTCAGCATGTGAGCTTTGGAGTGAAATCTCTTGTCTTAAGGAATAAAGGAAAAAGATTCCGTCGGAGGCTCGGTGCTCTACAGGTTCAACCTTTGTACTCTATTATTGCCTCACATTCCATCTCTTGTGAAAATATATTTGATTGGCTTTTCTGCAGGTTGTTTGCCAGGACTTTCCAAGACCTCCACTAGAAAACACAATAAACTTTTTGGAAGCTGGACAACTATCTTCATTTTTCAGAAACAGTGAAC
+
CBCCCFFFFFFFGGGGGGGGGGHHGHHHHHHHHHHHHHHHHHHHHHHHHHHHHHGGHHHHHHHGGGGGGHHGGGGGHHHHHHHHHHHHHHHHHHHHHHHHHHHHHHHHHHHGHHHGHHHHHHHHHHHHHHFHHHHHHHHHHHHHGHHHHHHHHGHHHHHHHGHHHHHHHHEHHHHHHHGHHHHHHHHHHGHFG1FHHHHFHHGGHHHHHHGGCCHEHHCAGFHFHHHHHFGGGGGGGG;CFCFGGGFFBGB
@M03495:530:000000000-LYBTV:1:2112:13069:4688 1:N:0:GTGACGTT+ATCTGGGA
GTCAGCATGTGAGCTTTGGACTCCTGACTGGTTTATCAACGGCAAAATATAGATCGGAAGAGCACACGTCTGAACTCCAGTCACGTGACGTTATCTCGTATGCCGTCTTCTGCTTGAAAAAAAATACATTTTTAATGGTATACCAAGTAATCATTGCTTTAACATAATAAAAATAAATAGGCGTTAGGCTTGTATAGTTGCTTCATTAGTTGGTATTAATTTGAATCATTGAGGTTTTCTCACGGAAAAAA
+
?>A>AFDDFFFFFGGFGFCFGGHFFFHHFFEHGHGFEHGHGG?EE2EFGGHHFDFHGDEEHFHBGGA0GHCF5FFGEC@FGG3GECEA1EFF2F4@@?F1GEHH?FGHGEE44B??033?GG//01?B22>FD/1F21FGFH22GB01<1?D1FF1FFH1?FGGHHGHHBGH1>F1GGHD1<@DCDCH/0C@:;000;;C000;:;G;0GFB:90FFF0C;BB00;CB00C9B/BFGE00;09E.9.-..-
@M03495:530:000000000-LYBTV:1:2112:21136:4697 1:N:0:GTGACGTT+ATCTGGGA
GTCAGCATGTGAGCTTTGGAGTGAAATCTCTTGTCTTAAGGAATAAAGGAAAAAGATTCCGTCGGAGGCTCGGTGCTCTACAGGTTCAACCTTTGTACTCTATTATTGCCTCACATTCCATCTCTTGTGAAAATATATTTGATTGGCTTTTCTGCAGGTTGTTTGCCAGGACTTTCCAAGACCTCCTCTAGACAACATAATAACCTTTTTGGAAGCTGGCCAACTATTTCCATTTTTCAGAAATCGTGAAA
+
AAAA1F11@FF3ACGG311FFGCGHHHBFBFBGFFFFFDE1FGGHHFBGHE0B0EAGD22FFG/A/EEEHGCEEGGFEHHHHFHFGFHF@0BGH1GEFHHFBGBFGEGHFHHEHGBG122>GFHHGHFCGFG1FGGHGHHD2BG10CGHH1DG2GF1FGFBEGH0GGGF/C/<1111?1?F0<F>.0>=G1>1>G../=0==00<DDF<<-?G0/.:</.;C..;GB00000090;BF9990/00;;./.0
@M03495:530:000000000-LYBTV:1:2112:23379:4701 1:N:0:GTGACGTT+ATCTGGGA
GTCAGCATGTGAGCTTTGGAATTAGTAAATTCGTTGACGACAGAAGGAGCAAGATAACGACCACAGGGAGGGTGGTTTATCAACGGCAAAATATAGATCGGAAGAGCACACGTCTGAACTCCAGTCACGTGACGTTATCTCGTATGCCGTCTTCTGCTTGAAAAAAAAAAAACAAGGATTATATGCATCAATAGTAGTATGAACAACTATTCGCAACTCTTCTTATGGCGACGCGATTGTCTCTGTACTCC
+
CCCCCFFFFFFFGGGGGGGGGGHHFGHHHHHHGHHHHHGFFGGGHHHHHHHHHHHHHHGGGGGHHHHGAFGGGGGEEHHHHHHGGGGGGHHHHHHGFGHHGGGGHHGHHHACHHHGHGHHHHHHHHHHGFEGFGGGHAFGHHGGHHHHGGGFGHHHHHHHGHHHHGGF-;--...9..;09000900;000090000000900:09:00000/..9-/0;00000000.--------;.000000000000
@M03495:530:000000000-LYBTV:1:2112:21831:4743 1:N:0:GTGACGTT+ATCTGGGA
GTCAGCATGTGAGCTTTGGAGTGAAATCTCTTGTCTTAAGGAATAAAGGAAAAAGATTCCGTCGGAGGCTCGGTGCTCTACAGGTTCAACCTTTGTACTCTATTATTGCCTCACATTCCATCTCTTGTGAAAATATATTTGATTGGCTTTTCTGCAGGTTGTTTGCCAGGACTTTCCAAGACCTCCACTAGAAAACACAATAAACTTTTTGGAAGCTGGACAACTATCTTCATTTTTCAGAAACAGTGAAC
+
BBBBBFFFFFFFGGGGGGGGGGHHHHHHHHHHCGHHHHHBCHFHHHHHGHHHHHGGHHHHGGFEGGFFGHHFEGGGHHHHGHHHHHHHHHHHHHGHHHHHHHGHHHHHHHHHHHHHHHHHHHHGHHHFHHHGFGHHHHHHHHGGG0FGHGHHHHHFHHHHHGHHHGHGHHHGGHHHHHHFHHHHHHHHHGEDFGHEHHGEHB<GFGFGHHGGBFGHHHCHFFHCGGHHHHEFGGGGGGCFFFGFFGFFFGB
@M03495:530:000000000-LYBTV:1:2112:10871:4743 1:N:0:GTGACGTT+ATCTGGGA
GTCAGCATGTGAGCTTTGGTTTATCAACGGCAAAATATAGATCGGAAGAGCACACGTCTGAACTCCAGTCACGTGACGTTATCTCGTATGCCGTCTTCTGCTTGAAAAAAATAATAAAGTCACTTAATGAATTGCCTTATCCCAAGTAGCTTGCATTTCAACCACGTGTGAAGGCAAGATCGGAAGAGCAACCGTTTGCACTCCCGTCACAGGCAGGCATCTTGTAAGCCGTCTTCTGCTTGAAAACATAA
+
A>>AAFFFFFFFGGGFFGGFFGBGDH5FEGGEECAGFFGGFFGHGGAEF2GHHFFGEAFEHF3FHHHEEG3AEB??1?1BG14BFHGAHFBG>?>FF4EFHGGE03?F0EE0334B4F4?B2BFB?12221B2B1BBG1>B11<0/@22@2@C/1<<@1?1?0FC/F.0<D=<1CCF.0D0.<A..../G/..-:.:.;CC0//.;.;E?FF..;;-:99/00;90000;;9-..;B/9;//./9//;9/;
@M03495:530:000000000-LYBTV:1:2112:22245:4749 1:N:0:GTGACGTT+ATCTGGGA
GTCAGCATGTGAGCTTTGGAGTGAAATCTCTTGTCTTAAGGAATAAAGGAAAAAGATTCCGTCGGAGGCTCGGTGCTCTACAGGTTCAACCTTTGTACTCTATTATTGCCTCACATTCCATCTCTTGTGAAAATATATTTGATTGGCTTTTCTGCAGGTTGTTTGCCAGGACTTTCCAAGACCTCCACTAGAAAACACAATAAACTTTTTGGAAGCTGGACAACTATCTTCATTTTTCAGAAACAGTGAAC
+
CCCCCBFFFFFFGGGGGGGGGGHHHHHHHHHHHHHHHHHHHHHHHHHHHHHHHHGGHHHHEBFECEEFGHHGGEGCHHHHHHHHHHHHHHGHHHGHHHGHFHHGHHHHHHHGFHFHHHHHHHHHHHHHHHHHHHHHHHHHHHHHGHHHHHHHHHHGHHHHHGHHHHHHHHHHHHHHHGHHHHHHHGHHGHHFFBGHHFHCGH0=DHHHHGGGFGHFHHHHHEHHHHHHHHGGGGGGGG0FGCFFFGFFGG0
@M03495:530:000000000-LYBTV:1:2112:12943:4764 1:N:0:GTGACGTT+ATCTGGGA
GTCAGCATGTGAGCTTTGGAGTGAAATCTCTTGTCTTAAGGAATAAAGGAAAAAGATTCCGTCGGAGGCTCGGTGCTCTACAGGTTCAACCTTTGTACTCTATTATTGCCTCACATTCCATCTCTTGTGAAAATATATTTGATTGGCTTTTCTGCAGGTTGTTTGCCAGGACTTTCCAAGACCTCCACTAGAAAACACAATAAACTTTTTGGAAGCTGGACAACTATCTTCATTTTTCAGAAACAGTGAAC
+
DCDDDFFFFFFFGGGGGGGGGGHHHHHHHHHHHHHHHHHHHHHHHHHHHHHHHHGGHIIHHIHGGGGGGHGGGEFGHHHHHHHHHHHHHHHHHHHHHHHHHHHHHHHHHHHHHHHHHHHHHHHHHHHHHHHHHHHHHHHHHHHHHHHHHHHHHHGHHHHHHGHHHHHHHHHHHHHHHHGHGHGHHHHHHHGFH1>GEHHGHH0GHHHHHHGGFGHHHHHHHHHEHHHHHHHGGGGFFF;BF;BFGGGFFGB
@M03495:530:000000000-LYBTV:1:2112:19741:4765 1:N:0:GTGACGTT+ATCTGGGA
GTCAGCATGTGAGCTTTGGAATTAGTAAATTCGTTGACGACAGAAGGAGCAAGATAACGACCACAGGGAGGGTGGTTTATCAACGGCAAAATATAGATCGGAAGAGCACACGTCTGAACTCCAGTCACGTGACGTTATCTCGTATGACGTCTTCTGCTTGAAAAAAAAATATTATACCATTAACAATAGATATTAAAGAGCAATTAGGATGTGAACAAGAAAACCACTTATCGTGTGTTGATCCGATTTCT
+
>AAAAFDFF@3BEGFF3G1FGDFGADFFEGFFFABBGDEAEA0A1B0FGHFHHB1FGAEGE/AFA0///>/EFGG>>FGGHD2B/>/>E0FEGFH2>21/>?F?GEFGG0F/<<BFGBC>11<1@@GHG<///<<FHHBGB0F/F01<...0><<>1<11C00D.<C--.0;0CGGHBFFBFF0;BF00900;B0;009/9//90FB00;9/;9FBB-9BF/:F?E-///9B--9--:/;////-;---;;
@M03495:530:000000000-LYBTV:1:2112:8803:4790 1:N:0:GTGACGTT+ATCTGGGA
GTCAGCATGTGAGCTTTGGAGACTGGTTTATCAACGGCAAAATATAGATCGGAAGAGCACACGTCTGAACTCCAGTCACGTGACGTTATCTCGTATGCCGTCTTCTGCTTGAAAAAAAAAAAAAACAAAAATCAACTCATGCAGAGTCTGTCCATAGCAAGAGATACAATGCTCACACAAGGAGATCACATAGACGTTCTAACGAACCTACGCAACGTCGTGACAAGTGTATAGCTGGTGTGAGAACCTGC
+
BBBBBFFFFFFFGGGGGGGGGGCGBGFFGCGHFGHD?2EEFHHGFHBHGFEEAFGHFHFFHGGBFGFHHHDFGFHGHFEA111FEFFGG4FGFFFGHHHCFFHGHGEBGF30B?B0<<>CC/</A..<00.>111011100=D0=.=0G00000000/00//./0;00;:0/00000=......./00/0000;0.;.9.000...--.//.-.9-;..--././/.//9///////./...///;99.9.
@M03495:530:000000000-LYBTV:1:2112:7762:4794 1:N:0:GTGACGTT+ATCTGGGA
GTCAGCATGTGAGCTTTGGTCCAGCCTGAGTCCTGGTTTATCAACGGCAAAATATGATCGGAAGAGCACACGTCTGAACTCCAGTCACGTGACGTTATCTCGTATGCCGTCTTCTGCTTGAAAAAAAAAAAAATCAGGCAACGATCACACACTAGATAGTCGTGTATTGTAAATCAAGATACAGCATGGTACTCATACTTCCACATCTTCACCGCTACTCCTGTGTCTACTATTTGCTAATCTGACGTACA
+
AAABCFFFFFFFGGGGGGGGGGHHHGHHHHHGHHHHHHHHHHHHHGGGGGHHHHHHHHHGGGEGHHHHHGFEHHHGHHHHHHHHGHHHGHHHGGGGHHHHHHGGGFHHGEEB?HHHHHHFFGHHFGGGGD?<@<<1110.0.-..../00..</0000000..../0000000000000;0;000/00.000000099000000000000000.-;:-B00009000000;0:00000000;:000.9...
@M03495:530:000000000-LYBTV:1:2112:12929:4801 1:N:0:GTGACGTT+ATCTGGGA
GTCAGCATGTGAGCTTTGGAGGGCAAGAAGTGGTTGTGACTGGTTTATCAACGGCAAAATATAGATCGGAAGAGCACACGTCTGAACTCCAGTCACGTGACGTTATCTCGTATGCCGTCTTCTGCTTGAAAAAAAACAATACATAAAAAAAACAAACTTGAATTACCATCGTAAGTGTGAATTCATCGTATATTTTGATGACCAACAGCAACTCAGGCTTCAGTGTGTTGCTGCAAGTACGTAAGGGCATA
+
BBAABFFFFFFFGGGGGGGGGGGGGGGHHHGHHFFEEEGHHHHHGHHHHHFHGGGGGHHHFHHGHHHHGGEEAHHHHHFEHH2FHHHHHHHFHFGHGHHHGGGCGHHGHFF/BFHBEGGHGFHFHHHGAGHF0C///<?1111111111---.<<C.00000D0000::/.:...000:0;00;000/..9/90000.0000/9.../.:/9/000;/.9/;/;//9././/////////./:../9..9:
@M03495:530:000000000-LYBTV:1:2112:12739:4823 1:N:0:GTGACGTT+ATCTGGGA
GTCAGCATGTGAGCTTTGGAGTGAAATCTCTTGTCTTAAGGAATAAAGGAAAAAGATTCCGTCGGAGGCTCGGTGCTCTACAGGTTCAACCTTTGTACTCTATTATTGCCTCACATTCCATCTCTTGTGAAAATATATTTGATTGGCTTTTCTGCAGGTTGTTTGCCAGGACTTTCCAAGACCTCCACTAGAAAACACAATAAACTTTTTGGAAGCTGGACAACTATCTTCATTTTTCAGAAACAGTGAAC
+
AAAAAFFFFDDFFGFCF11AG1BFA3FHGHGGFDGGHFDF1BGCHGFFFHHHFFGGHHHHFBF/ECECEAEEE?EEFG1GHFB0B@FFGBFGGHFDGBFDGHGGHFH1GDFHFHHHHHHFHG1FGFG>FG211BFHHHHDE2G2GGEFFHG2BDGDFHHEHGHFFGHEGG//?CGBF1GBCGFEHEGGFGG1>F<GEGHEHH0=DHHFGHGGBCGHFBCGHFFE/GF0CGGFGFGFB/00;BFGEFBF0C;
@M03495:530:000000000-LYBTV:1:2112:14177:4858 1:N:0:GTGACGTT+ATCTGGGA
GTCAGCATGTGAGCTTTGGAGTGAAATCTCTTGTCTTAAGGAATAAAGGAAAAAGATTCCGTCGGAGGCTCGGTGCTCTACAGGTTCAACCTTTGTACTCTATTATTGCCTCACATTCCATCTCTTGTGAAAATATATTTGATTGGCTTTTCTGCAGGTTGTTTGCCAGGACTTTCCAAGACCTCCACTAGAAAACACAATAAACTTTTTGGAAGCTGGACAACTATCTTCATTTTTCAGAAACAGTGAAC
+
CCCCBFFFFFFFGGGGGGGGGGHHHGHHHHHHHHHHHHHHHHHHHHHHHHHHHHGGHHHHGHHGGGGGGHHGGGGGHHHHHHHHHHHHHHHHHHHHHHHHHHHHHHHHHHHHHHHHHHHHHHHHHHHHHGHGFGHHHHHHHHHGFGHHGHHHHGHHHHHHGGHHHHHHHFHHHHHHHHHGHHHHHHHHHHGFHFHHHHHCGH<DHHHHHHGGBGHEHHBGHHHHHHHHHHGGGGGGGG;BBFGFGGGGGGB
@M03495:530:000000000-LYBTV:1:2112:22868:4912 1:N:0:GTGACGTT+ATCTGGGA
GTCAGCATGTGAGCTTTGGTCCAGCCTGAGTCCTGGTTTATCAACGGCAAAATATAGATCGGAAGAGCACACGTCTGAACTCCAGTCACGTGACGTTATCTCGTATGCCGTTTTCTGCTTGAAAAAAAAACTGACGGGCATTCCTGAAGCTGACAGCATTCTGGCCGGGGTGTCTCGCTCCGTGTCCTTAGCTCGCGTTACTCTCTCTTTTCCGCCTGTAGGTCATCCAAGGTGCGTCCCTCCGTCACTCT
+
AAAAAFDFD13DAFGGGFGAFGC10FHFCAGF13AB1BFHEFF2BE??EACBA1GFHHGFAA//EAFGBFAGE0/B>12BFGGGHHHFFEGE/FE>FEG222B/>0G2BE?/0?21BFF1B011BB/////<11@///>/<??GGHFG11<<10<FAF<0=<=B0<--:-:-:::C/.99..99./;0=BF900.------/////;;/9///--9-9;//B/////////-///--;-;9B-----9://
@M03495:530:000000000-LYBTV:1:2112:16157:4919 1:N:0:GTGACGTT+ATCTGGGA
GTCAGCATGTGAGCTTTGGAGACTGGTTTATCAACGGCAAAATATAGATCGGAAGAGCACACGTCTGAACTCCAGTCACGTGACGTTATCTCGTATGCCGTCTTCTGCTTGAAAAAAAAAAAAAAGAAATATCGAAAGATTTTGTGCATCATTCATATAAGTAATACCTATACTGTTATTCTAGTCTCAACTTTCAATCGGAATAATTGCTCGGTAGATCCCCGCTATGAGCTCTCGTTACTCATAATTAT
+
CCCCCFFFFFFFGGGGGGGGGGGHHHHHHHHHHHHGGGGGHHHHHHHHHHHGGGGHHHHHHHGHHHGH5FFGGHHHFHHGHHHGGEGHHFHHHGGHHHHGGGHGHHHHHHH0FGFHGGGGF<///..001111..0>./00000</00==0000=00<00000000000000;000:<000090;00000/0000900;..;..009009009-...0000/9--:-.00000000:...;00009:0000
@M03495:530:000000000-LYBTV:1:2112:20670:4961 1:N:0:GTGACGTT+ATCTGGGA
GTCAGCATGTGAGCTTTGGTTTATCAACGGCAAAATATAGATCGGAAGAGCACACGTCTGAACTCCAGTCACGTGACGTTATCTCGTATGCCGTCTTCTGCTTGAAAAAAACAAAATATACTTTTGACCCTTTTTTACCTGCATATCTTTAAGTACATTTGAAATACTTCTGCAGTGTGCAAACTTCTTAATTTATTGCAGCTCACATGTTCTGCGTGCATCTATTGGGTCTACTTTCCTATACTGATGCC
+
ABABBFFFFFFFGFGGGGGAFFHFHHHGGGGGGHHHHHHFHFGHGGGGHGGHFBHGHHHFHHHHHHHHHHFFGHEGFGFFHFBGFHEEGGFGGGGHGHHHHHHHFHHHHGEE//0B32?3B33333?B?B2?222>F2222?01111?1@??1111?11111111111111=11111000000.000=000=0===00000//;00000;00000-.;..00009000;9/C00090;0090;9000000;
@M03495:530:000000000-LYBTV:1:2112:24926:4969 1:N:0:GTGACGTT+ATCTGGGA
GTCAGCATGTGAGCTTTGGAATTAGTAAATTCGTTGACGACAGAAGGAGCAAGATAACGACCACAGGGAGGGCGGTTTATCAACGGCAAAATATAGATCGGAAGAGCACACGTCTGAACTCCAGTCACGTGACGTTATCTCGTATGCCGTCTTCTGCTTGAAAAAAAAAAAAAATACGCATCATACTGAATCAAATGCTCCAGTTATGTAGTAAGAGAATAAGCCCAGCTAGCGAAGCTGACTCACAAGAT
+
BBBBBFDFFFFFGGGGFFGFGGCGHBFHFGHGFFGFHGEFFGFGGFGGFGFFHHHHGGGF?EEHAFFGCEE01>>/EEFGHG4BEEGGEFHFGHHHH4FFFDGGFFHHFHG/FGHGEGCGGH1FGFHH?</?<EFFH.FFFCF<0GFHG.<GEHHGHGH0CGHBG?-BBB9---./9.9..9/9////////////9/:/9/BB9/9/;9/:///9/.///////....///B-;---9//.//////../
@M03495:530:000000000-LYBTV:1:2112:21317:5005 1:N:0:GTGACGTT+ATCTGGGA
GTCAGCATGTGAGCTTTGGACTCCTGACTGGTTTATCAACGGCAAAATATAGATCGGAAGAGCACACGTCTGAACTCCAGTCACGTGACGTTATCTCGTATGCCGTCTTCTGCTTGAAAAAAAAAACAAAATTCAATCCACTCGGATACTCTGCTTAGAATGGGCCTGTAATATGTCCATTCAGTCAGGAATAGTTATATTGGGTAACATAGACCCACAGAATTGCCTCATATATGGTACACTATATATGC
+
CCCC@FFFFFFFGGGGGGGGGGHHHHHHHHHHHHHHHHHHGGGGGHHHHHHHHHHHGGGGHHHHHHHGFHHGHHHHHHHHHHHHGHHHGGGGGHFHHGGGHHHHGGGHGGHFFHHHHHGHHGGGGG/?<C0<1?11@101110/...>11111<<<110000<.....0000<00000000000:00=///:0000000900:..0/;B000000:...://;00000;/0000//////////:///;//
@M03495:530:000000000-LYBTV:1:2112:9593:5006 1:N:0:GTGACGTT+ATCTGGGA
GTCAGCATGTGAGCTTTGGAGTGAAATCTCTTGTCTTAAGGAATAAAGGAAAAAGATTCCGTCGGAGGCTCGGTGCTCTACAGGTTCAACCTTTGTACTCTATTATTGCCTCACATTCCATCTCTTGTGAAAATATATTTGATTGGCTTTTCTGCAGGTTGTTTGCCAGGACTTTCCAAGACCTCCACTAGAAAACACAATAAACTTTTTGGAAGCTGGACAACTATCTTCATTTTTCAGAAACAGTGAAC
+
AA1>AF11BB@DFGF13FB11F1E333DGGHHGGHGHHH1G1FFGH1A1GH0B0//B12AAGG//EEAE/0A/?/>FHBFE1@B1F@@FGHGHHHFFBFHHGFGDG2@1DG1F/12BG2FBG1GHFHGFFF1GFFHHHFEFFFFHGHGCGBGHHHBGHCFFGHHHHHHHHCCHBBG<FF1<<CGCFHGF01<1=FGHHHEGB<<DFHFFFCG/;CGGHFHFHFHBGBG0C00CFFFGGGG0;//9/;0C0;
@M03495:530:000000000-LYBTV:1:2112:14929:5006 1:N:0:GTGACGTT+ATCTGGGA
GTCAGCATGTGAGCTTTGGAGTGAAATCTCTTGTCTTAAGGAATAAAGGAAAAAGATTCCGTCGGAGGCTCGGTGCTCTACAGGTTCAACCTTTGTACTCTATTATTGCCTCACATTCCATCTCTTGTGAAAATATATTTGATTGGCTTTTCTGCAGGTTGTTTGCCAGGACTTTCCAAGACCTCCACTAGAAAACACAATAAACTTTTTGGAAGCTGGACAACTATCTTCATTTTTCAGAAACAGTGAAC
+
ABBAAFFFFFBBGFGFGGGGFGHHFHGFHHHHHHHGHGHHHFHHGHHHGFHHGGGFHHHFHHHGEGGCEHHCE1E@GGHHHHHFHHHHGHHHGGH4FGFFFFHHHHHGFFHGHHFHHHHGHHHHHHHHGGGFGHHGGHHHHFHGGGHHEHHHHGEFHHHHFEHHHHHGFFEEGHHHHG1GGHHHHHHHHGHEHHHHHGHFHHGHHGGGHHGG/:GHHHGHFFHGGGHGHHGFFGGGF/9BFBGGGGCFGGB
@M03495:530:000000000-LYBTV:1:2112:9717:5010 1:N:0:GTGACGTT+ATCTGGGA
GTCAGCATGTGAGCTTTGGAGTGAAATCTCTTGTCTTAAGGAATAAAGGAAAAAGATTCCGTCGGAGGCTCGGTGCTCTACAGGTTCAACCTTTGTACTCTATTATTGCCTCACATTCCATCTCTTGTGAAAATATATTTGATTGGCTTTTCTGCAGGTTGTTTGCCAGGACTTTCCAAGACCTCCACTAGAAAACACAATAAACTTTTTGGAAGCTGGACAACTATCTTCATTTTTCAGAAACAGTGAAC
+
CCCCCFFFFFFFGGGGGGGGGGHHHHHHHHHHHHHHHHHHHHHHHHHHHHHHHHGFHHIHHHHGGGGGGHHGGGGGHHHHHHHHHHHHHHHHHHHHHHHHHHHHHHHHHHHGHHHHHHHHHHHHHHHHHHHHGHHHHHHHHHHHHHHHHHGHHHHHGHHHHGHHHHHHHHHHHHHHHHDHGHHHHHHHHHHFFFHHHHHFHHGHHHHHHHGGCGHHHHHGHHHHHGHHHHGGGGGHHGFFEFFFGGFFGG0
@M03495:530:000000000-LYBTV:1:2112:7403:5030 1:N:0:GTGACGTT+ATCTGGGA
GTCAGCATGTGAGCTTTGGAGTGAAATCTCTTGTCTTAAGGAATAAAGGAAAAAGATTCCGTCGGAGGCTCGGTGCTCTACAGGTTCAACCTTTGTACTCTATTATTGCCTCACATTCCATCTCTTGTGAAAATATATTTGATTGGCTTTTCTGCAGGTTGTTTGCCAGGACTTTCCAAGACCTCCACTAGAAAACACAATAAACTTTTTGGAAGCTGGACAACTATCTTCATTTTTCAGAAACAGTGAAA
+
AABBBFFFFFFFGGGGGGGGGGFHFHHHHHHHHHHHHHHHHHHHHHHHHFHHHHGGHHHHHHHGGGGGGHHGG1EGHHHHHHHHHHHHHHHHHHHHHHHHHGHHHHHHHGHHHGHHHHHHHHHHHHHF?4??BGHHHHHHHHGHGGFHGHHHHHFHHHHHGDHHHHHHHHEGHHHHHGHGHFHHHGHFHHFHG<>CHHGEHH<DHHHHHHGGHGHHHGFFHFHHHHHHGHGFFGGGGGBFFBCFFFBBFF0
@M03495:530:000000000-LYBTV:1:2112:12612:5044 1:N:0:GTGACGTT+ATCTGGGA
GTCAGCATGTGAGCTTTGGATGGTTCTGGTTTATCAACGGCAAAATATAGATCGGAAGAGCACACGTCTGAACTCCAGTCACGTGACGTTATCTCGTATGCCGTCTTCTGCTTGAAAAAAAAAAAAAAACCCCATGCGAGAGTGCGGGACATGATCGTCTAGTGCAATAAGTATCGGTGAAATGTGTAGATATTTGGAGGAACACCAGTGGCGACGGCGACGTCTCGTGCCGCCACTTACGTTCATTCCCG
+
BBBABFFFBFFBGGGGFGGGGGF4FFGHGDGHHGHFHFFEEGGCCFGHHBFHHEGEE?GGECGHHG1CFFA5GFHHHHGHHHGG1FFEFFHHFFGHEEFFGFE1>CFEFHG4BF0EFHAE/<////<--.....//<..-<-<00-----.099;0;/...090009;0009999.?9..9;;///;9/FFB////9//:.9..B...///.--------9--.../...;9---.;9/F.././9/9//.
@M03495:530:000000000-LYBTV:1:2112:6966:5045 1:N:0:GTGACGTT+ATCTGGGA
GTCAGCATGTGAGCTTTGGAATTAGTAAATTCGTTGACGACAGAAGGAGCAAGATAACGACCACAGGGAGGCTGGTTTATCAACGGCAAAATATAGATCGGAAGAGCACACGTCTGAACTCCAGTCACGTGACGTTATCTCGTATGCCGTCTTCTGCTTGAAAAAAAAAATAATGCCGCACATGAGAATAGTACAGAATTCAGTACAGGGCAGAAACATGAGAAAATAATGGCGATAATTATAGTGAACTG
+
BABA?FFFFDFFGGGGGGGGFGHHFGGHHHHHGHHHEHGFFGGFHHHHHHHHHGHGHHGGCEEHHHGGGGGGHHGHGHHHHFBFEGGGCHHHHHHHHHHHGGGEFGHHGHG/?GHGHHHHGHHHHHHG?@?CFGGGHFFGHHGGHHHFGACHGGHHGHFHGGDDC?@DC;:00;0<;-;---CCC00009009;0;0/000;00090//.;...999///////9./9///9.-9-..9//;//9//////
@M03495:530:000000000-LYBTV:1:2112:9927:5048 1:N:0:GTGACGTT+ATCTGGGA
GTCAGCATGTGAGCTTTGGAGTGAAATCTCTTGTCTTAAGGAATAAAGGAAAAAGATTCCGTCGGAGGCTCGGTGCTCTACAGGTTCAACCTTTGTACTCTATTATTGCCTCACATTCCATCTCTTGTGAAAATATATTTGATTGGCTTTTCTGCAGGTTGTTTGCCAGGACTTTCCAAGACCTCCACTAGAAAACACAATAAACTTTTTGGAAGCTGGACAACTATCTTCATTTTTCAGAAACAGTGAAC
+
BBBBBFFFFFFFGGGGGGGGCGHHHHHHHHHHHHHHHHHHG3GHGHHHHGHHGHGAGHGFHHHGGGGGGFHGGEEGHHHHHFGHHHHHHHHHHHHFGHHHHHHHHHHFHHHFFEHHHGHHHHHHHHHHHH4GGGHHHHHHHHHHH0GHHH2HHHGHHGGHHDHHFHHHHGGHHHHFHGFGCFGGHEFHHH1GD1<GGHHEHHDDHHHGHHGF:GHGHFCHG0CGFHFHHHGBFFGGGGFGG0:BFGFB0F;
@M03495:530:000000000-LYBTV:1:2112:12758:5054 1:N:0:GTGACGTT+ATCTGGGA
GTCAGCATGTGAGCTTTGGATGGTTCTGGTTTATCAACGGCAAAATATAGATCGGAAGAGCACACGTCTGAACTCCAGTCACGTGACGTTATCTCGTATGCCGTCTTCTGCTTGAAAAAAAAAAAGATAAATTTGAAACCATTCTCATCTGCCATATACCTGAAGAGAAAAGGTCTGTACCTCCGATACCTCGAAATTTCTCGTCTGCCGTCGTCTGCTTGAATCATAACTAGTCGCTTGAGTGCTTTTCG
+
BCCCCFFFFFFBGGGGGGGGGGGHHHHHHHHHHHHHHHGGGGGHHHHHHGHHHHGFGGHHHHHHHGHHHGHHHGHHHHGHHHGFACGGEEHGBFHHGGHCEFFEGHGGHHGHHFGHHFHGC/B/<//1111111?11110??G11111<1<>1<<C<D111<<0<0./<<</.<0=:0;0000..-.--;00.;/:.09000;....00:9---.99///:.:////;/9/:/9/.-.;..//9///9//-
@M03495:530:000000000-LYBTV:1:2112:22680:5059 1:N:0:GTGACGTT+ATCTGGGA
GTCAGCATGTGAGCTTTGGAGGGCAAGAGGGTGGTTTATCAACGGCAAAATATAGATCGGAAGAGCACACGTCTGAACTCCAGTCACGTGACGTTATCTCGTATGCCGTCTTCTGCTTGAAAAAAAAAAAACACAAATTTCTTAATAAACAGATCAATTTATACATACACAACACGAAACTCTATTAGATAATTCATACTATACTCGCCTCCTAGACTGACATCTAACTTATCTTCGAGTATCTGTTAAAC
+
BCBCCFFFFFFFGGGGGGGGGGGGGGFHHHGEFGGGHHHHHHHGGGGGHHHHHHHHHHHGFGGHHHHHHH0FGHFHHHHHHHFHHHHGHHHGGFGHHEHHHGEBHGHEGGGGHHHHHHHHFHHGGGG?@@-..<...00000=00000000//<0000;00000:000:00....:-..-00;0;00;0;0000900000000000.--.../;0000000900:000000900009./0.00900;00;0
@M03495:530:000000000-LYBTV:1:2112:9463:5063 1:N:0:GTGACGTT+ATCTGGGA
GTCAGCATGTGAGCTTTGGAATTAGTAAATTCGTTGACGACAGAAACCACAGGGAGGGTGGTTTATCAACGGCAAAATATAGATCGGAAGAGCACACGTCTGAACTCCAGTCACGTGACGTTATCTCGTATGCCGTCTTCTGCTTGAAAAAAAAAAAAAATACATATGCGATGTAAATCGTATCAGTTGTATTGCTTCTGCCACCCGTCTTTGCAGTTATGTGTGTCTATATCAGTTTAACTAACAACATC
+
ABCCCFFFFFFFGGGGGGGGGGHHHHHHHHHHGHHHHHGGGGGHHHHHHGHHHGGGGGEFGGGHHHHHHHGGGGGHHHHHHHHHHHGGGGHHHHHHHGHHHGHHHHHHHHHHHHGHHHGGGGHHGHHHFGHHHHGDGHGFHHHHHGHFHHHGGC?C;---.00000000.;...;0000.:./.000;000000000000:;00..;9.:.00:0000000000..000:0::00000000000000../0
@M03495:530:000000000-LYBTV:1:2112:13640:5064 1:N:0:GTGACGTT+ATCTGGGA
GTCAGCATGTGAGCTTTGGAGTGAAATCTCTTGTCTTAAGGAATAAAGGAAAAAGATTCCGTCGGAGGCTCGGTGCTCTACAGGTTCAACCTTTGTACTCTATTATTGCCTCACATTCCATCTCTTGTGAAAATATATTTGATTGGCTTTTCTGCAGGTTGTTTGCCAGGACTTTCCAAGACCTCCACTAGAAAACACAATAAACTTTTTGGAAGCTGGACAACTATCTTCATTTTTCAGAAACAGTGAAC
+
CCCCCFFFFFFFGGGGGGGGGGHHHHGHHHHHHHHHHHHHHHHHHHHGEHHHHHGGHHHHHHHGGGGGGHHGGDGGFHHHHHHHHHHHHHHHHGHHHHHFHFHHHHHHHHHHHHHHHHHHHHHHHHHHHHGHHHHHHHHHHHHHHAGHHHHHHHHHHHHHHGHHHHHHFGGFHHHHHHGFHHHHHGHHHHHGHHGHHHGCD0<=GFGHHHGGHHGHGHHFHHHHHHHHGHGGGGGGGGFFFCFFGGGGGGB
@M03495:530:000000000-LYBTV:1:2112:21395:5071 1:N:0:GTGACGTT+ATCTGGGA
GTCAGCATGTGAGCTTTGGAGGGCAAGAAGTGGTTTATCAACGGCAAAATATAGATCGGAAGAGCACACGTTTGAACTCCAGTCACGTGACGTTATCTCGTATGCCGTCTTCTGCTTGAAAAAAAAAAAAAATAAACGCAACTATTAGTCAGATAGATGAGATGTATAGCAGTAGACAGATGATGCACGATAGGTAGCTGCGTATAACTGCTCTACCGTCTTCGAGTTGACATTGACGTCACAGATCTGAT
+
DDDDDFFFFFFFGGGGGGGGGGGGGGGHHHGGHHGHHHHHHHGGGGGGHHHHHHHHHHGGGGHHHHHHHGGHHGHHHHHHHHGHHHGHHHGGFGHHGHHGFFHFHHGFGHGHHHHHHHHHHBGFGCG</<<-0111<.-<-</<00000000000000000000<00000000<0000//00000000...../0000000-<..000000000<<0-....0.</0.0:0000000.....00000<000
@M03495:530:000000000-LYBTV:1:2112:15757:5087 1:N:0:GTGACGTT+ATCTGGGA
GTCAGCATGTGAGCTTTGGTTTATCAACGGCAAAATATAGATCGGAAGAGCACACGTCTGAACTCCAGTCACGTGACGTTATCTCGTATGCCGTCTTCTGCTTGAAAAAAATACAAACTCATCAAAAGCAATACTCAGCAACATATATTTTACAACATATATTGTTTATTCCTACTTCTCGATTTTCATATTGTCAAATCCGCTTCTCAGATATGCAGATTTGTGTTTTATGCCTTACTTTTGAGTTTGTT
+
CCCCCFFFFFFFGGGGGGGGGGHHGFHHGGGGGHHHHHHFHHHFGGGGHGHHHHHGHHHGHHHGHFHHHHHHGHGHGGGGHHHHHHGGHHHHGDGHGHHHHHHFBGFDCEF033BB?/?22D33222?02223=222222200@2>22111111?1/0=1=1@??1>1111=11<11111.1/0.<00=00<<<00<0000..:..000:000;0000090000/////00000090000000..9000//
@M03495:530:000000000-LYBTV:1:2112:24233:5104 1:N:0:GTGACGTT+ATCTGGGA
GTCAGCATGTGAGCTTTGGAATTAGTAAATTCGTTGACGACAGAAGGAGCAAGATAACGACCACAGGGAGGGTGGTTTATCAACGGCAAAATATAGATCGGAAGAGCACACGTCTGAACTCCAGTCACGTGACGTTATCTCGTATGCCGTCTTCTGCTTGAAAAAAAAAAAAGAATCTATTCTCATCGGACCCACTACCGCAACTCTCTCCTCAACAGCGTAGTAACATTCTACGGATACTTTGCTAAGTA
+
AA?ABFBFFFFBFGGGGFGGBFGFF5DG5AGHDFGHHFG22EEGHBA2CEFGFHGHGGAF00AA1BGC1E??11/>?BGHH44B>>EEGAFFFBBDGFGH/?F/GHHHGHH/??FF1DFDGHBFDDFH/@?FFD//0/<1FA//F0<1<>@CCGFHBGHF.<DGCCG:C@-9...000;0000;000/;.9-9.../;.----;//://9/;./;./..-.;-.////99////...;./////////:;/
@M03495:530:000000000-LYBTV:1:2112:10711:5106 1:N:0:GTGACGTT+ATCTGGGA
GTCAGCATGTGAGCTTTGGAGGGCAAGAAGTGGTTTATCAACGGCAAAATATAGATCGGAAGAGCACACGTCTGAACTCCAGTCACGTGACGTTATCTCGTATGCCGTCTTCTGCTTGAAAAAAAAAAAAATGAGACTAATCCTGCAGTAGATCGTCCTCTAAGATACTATCGCATTCGCTATCTGTATTATATTGTCCAATGTGCGAGGCTCTACAACTATAGTCGATCACATCATATATCGCTAGGATC
+
CCCCCFFFFFFFGGGGGGGGGGGGGGGHHHHHHHGHHHHHHHGGGGGHHHHHHHHHHHGGGGHHHHHHHGHHHGHHHHHHHHGHHHGHHHGGGGHHHHHHGGHHHHGEFHGFHFHHHEGGGHHGGFGG</-011><111110=000/<000000.<..:0:00000000<00.....=0;;../000000000000;000000000..---.;;B09:00000900...../000009:000...:..00/
@M03495:530:000000000-LYBTV:1:2112:20570:5119 1:N:0:GTGACGTT+ATCTGGGA
GTCAGCATGTGAGCTTTGGACTCCTGACTGGTTTATCAACGGCAAAATATAGATCGGAAGAGCACACGTCTGAACTCCAGTCACGTGACGTTATCTCGTATGCCGTCTTCTGCTTGAAAAAAAAAAAAATCTACTATTTTGTTTTACACAATATCCATTATAATCTCTGAATTGATGATATATGTATTACATATCATTAATATGCATTCAGCGCGTATCTTACGCTAAGAATTGTCTATCGTATTTTTCCC
+
CCCCCFFFFFFFGGGGGGGGGGHHHHHHHHHGHHHHHHHHGGGGGHHHHHHHHHHGGGGGHHHHHHHGHHHEHHHHHHGHHHHGGFHHGGGGHHFHHGGGHHHHFGGHGHGFGHHHHHHHHGGFF@///01@11<11>11100001>1<0.00<00000000000000=0000000:0;00000000000000000;000000000;00;00.----;:00:0:....0;000000000:././0000/00
@M03495:530:000000000-LYBTV:1:2112:9526:5129 1:N:0:GTGACGTT+ATCTGGGA
GTCAGCATGTGAGCTTTGGAATTAGTAAATTCGTTGACGACAGAAGGAGCAAGATAACGACTGGTTTATCAACGGCAAAATATAGATCGGAAGAGCACACGTCTGAACTCCAGTCACGTGACGTTATCTCGTATGCCGTCTTCTGCTTGAAAAAAAAACATGAAAAAAATACAAGCACGCTAACATGACTCTAGTTGGAAAAAATAACAACTTTCGGCAATGTAATATTATGCACTACAGCTTATTACGAT
+
BBBBBBFFFFFFGGGGGCGGGGFHFFGHGHHHGGHCHDE2EEEGFCHHHHHHFHHHHHGGGFEEGGGHHHHEFD?FGGHHHFHHHHFHHGGFAECGHFHHGGGGFGGFGFHGGHHHHGFECFF?/2GG3GGF/BGHHG/BHGHHB1GHHAGGD0<-@@..0/<D00.:@.:00:0./C--.9.//0/9/;0000;00;000/.99/;/9/.;/;/.----///9////;9//9///////////99//...
@M03495:530:000000000-LYBTV:1:2112:11451:5146 1:N:0:GTGACGTT+ATCTGGGA
GTCAGCATGTGAGCTTTGGAGTGAAATCTCTTGTCTTAAGGAATAAAGGAAAAAGATTCCGTCGGAGGCTCGGTGCTCTACAGGTTCAACCTTTGTACTCTATTATTGCCTCACATTCCATCTCTTGTGAAAATATATTTGATTGGCTTTTCTGCAGGTTGTTTGCCAGGACTTTCCAAGACCTCCACTAGAAAACACAATAAACTTTTTGGAAGCTGGACAACTATCTTCATTTTTCAGAAACAGTGAAC
+
CCCCCFFFFFFFGGGGGGGGGGHHHHHHHHHHHHHHHHHHHHHHHHHHHHHHHHGGHIIGHHHGGGGGGHHGGFGGGHHHHHHHHHHHHHHHHHHHHHGHHHHHHHHHHHHHHHHHHHHGHHHHHHHHHHHHHHHHHHHHHHHHHFGHHHHHHHHHHHHHHGHHGHHHFHHHHHHHHHFHHHHHGHHHHHGHHGGFHHHEHHHFHHHHHHGGGHGEHHGHHGHHHHGHHHGGFFGGGGBBBBFGGGFGGG0
@M03495:530:000000000-LYBTV:1:2112:7845:5149 1:N:0:GTGACGTT+ATCTGGGA
GTCAGCATGTGAGCTTTGGAGTGAAATCTCTTGTCTTAAGGAATAAAGGAAAAAGATTCCGTCGGAGGCTCGGTGCTCTACAGGTTCAACCTTTGTACTCTATTATTGCCTCACATTCCATCTCTTGTGAAAATATATTTGATTGGCTTTTCTGCAGGTTGTTTGCCAGGACTTTCCAAGACCTCCACTAGAAAACACAATAAACTTTTTGGAAGCTGGACAACTATCTTCATTTTTCAGAAACAGTGAAC
+
CCCCCFFFFFFFGGGGGGGGGGHHHHHHGHHHHHHHHHHHHHHHHHHHHHGHGHGGHGIIHHHGGGGGGHFGGEEGHHHHHHHHHHHHHHHHHHHFHHHHHHHHHHHHHHHHGHHHHHHHHHHHHHHGB4BD3GHHHHHHHHHHGGFHHHHHHHHHGHHHGGHHHHHHFHGHFHHHHHGHFHHHHGHHHHHFFFHHEHE.DH00DGHHHHGGGFHEHHGAGBGHHHHHHHGGGGGGFFBFF;CFGGBBFG0
@M03495:530:000000000-LYBTV:1:2112:18373:5150 1:N:0:GTGACGTT+ATCTGGGA
GTCAGCATGTGAGCTTTGGAGACTGGTTTATCAACGGCAAAATATAGATCGGAAGAGCACACGTTTGAACTCCAGTCACGTGACGTTATCTCGTATGCCGTCTTCTGCTTGAAAAAAAAATAATAGATCGGACATTGTCAACCCCCAGTCAAGCAACGCAAACGTATTGACTTAAGCTACTATACTTGATTCACTTACTCCAATTCGATGCGCAAAAGCCAATACAACATTGACCTATACACTCTCTAACC
+
BBABBFFFFFFFGGGGGGFGGGGHHHHHHHHHHGHGFGGGHGHHHHHHGFGGGGGHGHHHHHGHHHEHEHHHHHHHHHHGGHEFGFGHHGHHHEEHHHHGGGHGHHHHHH3BGEHHF<DG02322222>/////1111111??/?--.111><1<0<--<-<.<C.</0000<00000<000;;0<0090;0;0090000///0009000.-.9-://....:///;/.9//////9;///:///9///9.
@M03495:530:000000000-LYBTV:1:2112:14480:5193 1:N:0:GTGACGTT+ATCTGGGA
GTCAGCATGTGAGCTTTGGAATTAGTAAATTCGTTGACGACAGAAGGAGCAAGAAACGACCACAGGGAGGGTGGTTTATCAACGGCAAAATATAGATCGGAAGAGCACACGTCTGAACTCCAGTCACGTGACGTTATCTCGTATGCCGTCTTCTGCTTGAAAAAAAAAAATAAAAAATCAACCACATGGTAATCCACGATCAACACGATGTATGTAGACAGAACCAAGTATCGCAGTTGAGTACGAGTCTT
+
CCCCCFFFFFFFGGGGGGGGGGHHHHHHHHHHGHHHHHGFGGGGHGHHHHHHHHHHHGGGGGHHHHGGGGG>FEFGHHHHHHFFGGGGHHGHHHGHHHHGGGGHHHHHHHG0FHGHHHHHHHHHHHHGHHHGGGGHG1GHHGGHHHHGGGHGHHHGHHHHHHFHGGGAB-.0000;-.000/9...00/90000000:-...0/0:.-.;;0000;00;9/9:;....00099....00:0:09...9900
@M03495:530:000000000-LYBTV:1:2112:7546:5229 1:N:0:GTGACGTT+ATCTGGGA
GTCAGCATGTGAGCTTTGGAGTGAAATCTCTTGTCTTAAGGAATAAAGGAAAAAGATTCCGTCGGAGGCTCGGTGCTCTACAGGTTCAACCTTTGTACTCTATTATTGCCTCACATTCCATCTCTTGTGAAAATATATTTGATTGGCTTTTCTGCAGGTTGTTTGCCAGGACTTTCCAAGACCTCCACTAGAAAACACAATAAACTTTTTGGAAGCTGGACAACTATCTTCATTTTTCAGAAACAGTGAAC
+
CCCCCFFFFFFFFGGGGGGGGGHHHHHHHHHHHHHHHHHHHHHHHHHHHHHHHHGGHHHHHHHGGGGGGHHGGGGGGHHHHHHHHHHFHHHHHHHHHHHHHHHHHHHHHHHHHHGHGHHHHGHHHHHHB?BDFGHHHHHHHHHHGGHHHHHHHHGHHHHHHGHHFHFHHHHHHHHHHGGGHHHHHHHHHHHHHHHH.GEEHH0GHHHHGHGGFGGHHHGHHHHHHGHHHHGGEGGGGGFGBCBFGGB0FF0
@M03495:530:000000000-LYBTV:1:2112:7337:5254 1:N:0:GTGACGTT+ATCTGGGA
GTCAGCATGTGAGCTTTGGAATTAGTAAATTCGTTGACGACAGAAGGAGCAAGATAACGACCACAGGGAGGGTGGTTTATCAACGGCAAAATATAGATCGGAAGAGCACACGTCTGAACTCCAGTCACGTGACGTTATCTCGTATGCCGTCTTCTGCTTGAAAAAAAAACACATGACAAATTGGTGACTTAGCCTTATCGTTGCATTATCGTAGCGACTAACCTAATATCGTTAGACAGCAATGTTATTTG
+
BABBBFFFFFFFGGGGGGGGGFHHHHHHHHHHGHGHHHG2EGGHHHHGHHHHHHHHHHGEEGGHHGGGFEEEDFEGEGHHHHFHGEEGGHHHHHHGHHHHGGGGGHHHHHH?0GFFHFHHHHFHGHHH?@FGFDFFF<<GGHFGGFHHGGGHGFGFHHHGGC00<AC-A.;.C0;B/;;/0;09;.900000;/00000.;./.000///.....---;-9:.;////9/;..../:/;.../////////
@M03495:530:000000000-LYBTV:1:2112:21534:5265 1:N:0:GTGACGTT+ATCTGGGA
GTCAGCATGTGAGCTTTGGAATTAGTAAATTCGTTGACGACAGAAACCACAGGGAGGGTGGTTTATCAACGGCAAAATATAGATCGGAAGAGCACACGTCTGAACTCCAGTCACGTGACGTTATCTCGTATGCCGTCTTCTGCTTGAAAAAAAAAAAAGAAACGCTATATCGAGCTGTAGACGACGTAGTATCATGGTAATACTCACGTGGCGAAGGATGCGATTGGAGAGTCAGCTTATTATCATTAGTG
+
BBBBBFFFFDFFGGGGGGFGGGHHGHHHHHGHGHHFHHGGGGGFHHHHFFHGHGGGGG1FABFFHHHGHHGGGGGHHHHHHHFHHHGGGGHHGHHHHGHHHGHHHHHHHG4BFHFFCCFGGGFEGHHHGGGHHHG?DHGHHHHH1GCFDFHGC-@<-:...//.-...000...../;0000.---9;..////;///;///;////;...-----..//.-..;9.///.///////9;///////;B//
@M03495:530:000000000-LYBTV:1:2112:9150:5272 1:N:0:GTGACGTT+ATCTGGGA
GTCAGCATGTGAGCTTTGGAATTAGCTGGTTTATCAACGGCAAAATATAGATCGGAAGAGCACACGTCTGAACTCCAGTCACGTGACGTTATCTCGTATGCCGTCTTCTGCTTGAAAAAAAAAAAACAACTTTCCTTCCACTCGGATACGATGCTGAGCAGTGGCCAGACCCAAAAGCAATCCGCGTGTCATGAGAGGCCTGGCTACCCTCGACAACCAGCCCTGTCGTCTCTCCAACCCTATCTGTTCAA
+
BABBBFFFBFDFFGGGFGGGGGHGEGHHFHHHFHHHHFEEGGGAGGHFH5GEGGGGGGFHFFCCFEBGCF5AFGGHHH@FGH>BGHGEGGHHF4GC?AGH4GEEEGFHGFH4BFGCGBGG/</>//<F//?<@<<1>1011<<..<CC0<CC..<0=C/D/0//.:/.....::.:/.;;B0/..---./;;0;09/9../;.../.9AF.-.;9;AD....9:./;.9...//////9.9./;///9///
@M03495:530:000000000-LYBTV:1:2112:10801:5286 1:N:0:GTGACGTT+ATCTGGGA
GTCAGCATGTGAGCTTTGGAGTGAAATCTCTTGTCTTAAGGAATAAAGGAAAAAGATTCCGTCGGAGGCTCGGTGCTCTACAGGTTCAACCTTTGTACTCTATTATTGCCTCACATTCCATCTCTTGTGAAAATATATTTGATTGGCTTTTCTGCAGGTTGTTTGCCAGGACTTTCCAAGACCTCCACTAGAAAACACAATAAACTTTTTGGAAGCTGGACAACTATCTTCATTTTTCAGAAACAGTGAAC
+
CCCCCFFFFFFFGGGGGGGGGGHHHHHHHHHHHHHHHHHHHHHHHHHHHHHHHHGGHHHIHIHGGGGGGHHGGGGGHHHHHHHHHHGHHHHHHHHHHHHHHHHHHHHHHHHFHHHHHHHHHHHHHHHHHHHHHHHHHHHHHFHHHHHHHHHHHHHHHHHHHGHHHHHHHFHHHHHGHHHHGHHHHHHHHGHFHFHHHGHEHHGDGHHHHECGHFHHHHHFHGHHHGHHHHGGGGGGGGFFGBFGGGGFGG0
@M03495:530:000000000-LYBTV:1:2112:20092:5290 1:N:0:GTGACGTT+ATCTGGGA
GTCAGCATGTGAGCTTTGGAATTAGTAAATTCGTTGACGACAGAAGGAGCAAGATAACGACCACAGGGAGGGTGGTTTATCAACGGCAAAATATAGATCGGAAGAGCACACGTCTGAACTCCAGTCACGTGACGTTATCTCGTATGCCGTCTTCTGCTTGAAAAAAAAAAAGTATAAGTGATATTTCTATATCATCCTCTATCATTACGTACAACGACCCGTCGCAATGATTGGACATGATGTCTAATATT
+
CCCCCFFFFFFFGGGGGGGGGGHHHHHHHHHHGHHHHHGGGGGHHHHHHHHHHHHHHHFFGGGHHHHGGGGGEGGGGHHHHHHHGGGGGHHHHHHHHHHHGGGGHHHHHHHCGHHGHHHHHGHHHHHHGHGHGGFGHHHGHHGGGHHHGEGHGHHHHHHHHHGHHGGCC;-.0;0:000000000;0;000:00;;00000::00000.;0.:00-.----..---..:0000.00000000000000000
@M03495:530:000000000-LYBTV:1:2112:8037:5316 1:N:0:GTGACGTT+ATCTGGGA
GTCAGCATGTGAGCTTTGGTCCAGCCTGAGTCCTGGTTTATCAACGGCAAAATATAGATCGGAAGAGCACACGTCTGAACTCCAGTCACGTGACGTTATCTCGTATGCCGTCTTCTGCTTGAAAAAAAAAAATATCAATAGAGTGACTACAACGAATGCGGAATTCCTAGAATAGGGTAGAAGTAGGTAGAGTTCAAGCAGAAAACGACAGATGCATGTGTATGAATGAACGTTCAGCGCCGGTAAGCAGC
+
ABCBBFFFFFFFFGGGGGGCGGHHHGHHHFGHHHHGFHGHHHGFFEGGGGHGHDHHHHHHHGDGGHHHHHEHGHHHEFGHHGBFHHHGHGHEEFGFEHE@EGG?EFGEFEEE0FGFHHHHHHHHHHGGGC//01<11<111?1>11<<10111-<../<.<-@.000;C:000000./:;C00;0:B0;0900;00000///:/;/-.---/000/;/:////////////9;//:9/.-;9--;.;////
@M03495:530:000000000-LYBTV:1:2112:11073:5346 1:N:0:GTGACGTT+ATCTGGGA
GTCAGCATGTGAGCTTTGGATGGTTCTGGTTTATCAACGGCAAAATATAGATCGGAAGAGCACACGTCTGAACTCCAGTCACGTGACGTTATCTCGTATGCCGTCTTCTGCTTGAAAAAAAAATAAAAATTCTAGATATTCATAAAAATTGATTGAACCAATTTTAATAAACTCGACAAGTTGATCAATTAGGCTCGTTGTTCCAATATAATTGCGATACACATGATATAGTCTGATAGTGTTACAGCACT
+
CBCBCFFFFFFFGGGGGGGGGGGHHHHHHHHHHHHHHHGGGGGHHHHHHHHHHHGGGGHHHHHHHGHHHGHHHHHHHHHHHH?GHHGGFGHFFGHHGGHHHHGFGHGHHHHHGHHHGHHGCCG0FG2220222@@>GH@@?1F1<111?<11@<11?1.0.1111=1111><10.<<<<.<=00=GF0;CF0:/:.-:.:.:;0;BB000;0;00.-;.-00000:;0000;CF////;B/9///////.;
@M03495:530:000000000-LYBTV:1:2112:10594:5359 1:N:0:GTGACGTT+ATCTGGGA
GTCAGCATGTGAGCTTTGGAATTAGTAAATTCGATAACGACCACAGGGAGGCTGGTTTATCAACGGCAAAATATAGATCGGAAGAGCACACGTCTGAACTCCAGTCACGTGACGTTATCTCGTATGCCGTCTTCTGCTTGAAAAAAAAAAAATAAAAAAAATGAATACTCGATATACCATTAAAAATATAAATTAAAGAGCAATTAGGCGTTTATAAAGAAACACCATTACAATTCAATACCGTGTATGTA
+
ABBBBFFFFFFFGGGGFGGGGGHHHHHHFHHGGHHHGHFFGEGHEHHFECCGHHDHGHHFHHFGFGCGCC2FFGHHHEGHG?1?FGHHHHHEFHHEFHHHFHHHHHHHEHHFGGFEFFGHHFFGHHHHGGGFFHHGGHHGHCD@<@C<<A--.00;00-;-;0B90;0C0;.=.;C09;000000C.0000;;00;;B/.99///9///-.--./://;/.///.;A/;/B///;///////.99..////
@M03495:530:000000000-LYBTV:1:2112:7348:5383 1:N:0:GTGACGTT+ATCTGGGA
GTCAGCATGTGAGCTTTGGTCCAGCCTGAGTCCCTGGTTTATCAACGGCAAAATATAGATCGGAAGAGCACACGTCTGAACTCCAGTCACGTGACGTTATCTCGTATGCCGTCTTCTGCTTGAAAAAAAAAAAACTCAAATAACTTAAGACTGACTGTTATATTCAAGCACAAACTATACTATATAGTATCAATTTTACCTCGACCGCAGATGAGAGTATATAGGTTAGACAGATGACCGACAATACCTAC
+
@BCCCFFFFFFFGGGGGGGGGGHHHGHHHHHHHHHHHHHHHHHHHHGCGFGHHHGHGHHFGHGGGGHHHHFHHGGGHGHHHHHHHHGHHHGHHAFGFGHHFHHHGGHHHHGEEGGHHHHHGHF3GGHCGG/D///1<1111111>1>111100<0=0<00=00000000////..00000000:0000:000;;09000000..-;--:--00009000000900000.:00//90000:----000000/
@M03495:530:000000000-LYBTV:1:2112:6271:5384 1:N:0:GTGACGTT+ATCTGGGA
GTCAGCATGTGAGCTTTGGACAGGGAGGGTGGTTTATCAACGGCAAAATATAGATCGGAAGAGCACACGTCTGAACTCCAGTCACGTGACGTTATCTCGTATGCCGTCTTCTGCTTGAAAAAAAAATAACATCTACAAAACACATACTACTTATATATATTGAACAATTAATATAAGAACTGAGATAGTAGACGCACATGTCTTAACTAACAGGTATAATTGTGTGATCACACATCGTTATTCATTCAGTA
+
>AAAABFFDFFFGGGGGGGGGGGC2FEG?AF?EGGGHGGGHGGGGGGHHGHHHHHHG?EFEGH2FFHHFH1F1FHH4@CGFF@FGGFEHGGFF2?DEFHGFHGE3EEEF/G4BGFGB?FFDAC/>/01?111<111?1100.0.<11111<=11100000=000<0/0<0=<0000:00/:00000:000000.----;0000000009://0.00;00;00;0/.0000///9//.....9///////;/
@M03495:530:000000000-LYBTV:1:2112:23368:5385 1:N:0:GTGACGTT+ATCTGGGA
GTCAGCATGTGAGCTTTGGAGTGAAATCTCTTGTCTTAAGGAATAAAGGAAAAAGATTCCGTCGGAGGCTCGGTGCTCTACAGGTTCAACCTTTGTACTCTATTATTGCCTCACATTCCATCTCTTGTGAAAATATATTTGATTGGCTTTTCTGCAGGTTGTTTGCCAGGACTTTCCAAGACCTCCACTAGAAAACACAATAAACTTTTTGGAAGCTGGACAACTATCTTCATTTTTCAGAAACAGTGAAC
+
CCCCCFFFFFFFGGGCGGGGGGHHHHHHHHHHHHHHHHGHHGHHHHHHHHHFHHGGHIIIBBFEEGGGGHGFGEFGHHHHHHHHHHHHHHHHGHGHHHHHHHHHHGHHHHHHHGHHHHHHHHHHHHHHFHHHHHHHHHHHGHHHH0FHHHHHHHHHGHGHHGHHHHHHHHHHHHEHGHHHHHHHGHHHHHHGHGHGFHEEHGDFHHHHHHGG0CGHHHHFFHCGHHHHHHGGGFGGGGFFB0:FFGBGGF0
@M03495:530:000000000-LYBTV:1:2112:24004:5390 1:N:0:GTGACGTT+ATCTGGGA
GTCAGCATGTGAGCTTTGGAGTGAAATCTCTTGTCTTAAGGAATAAAGGAAAAAGATTCCGTCGGAGGCTCGGTGCTCTACAGGTTCAACCTTTGTACTCTATTATTGCCTCACATTCCATCTCTTGTGAAAATATATTTGATTGGCTTTTCTGCAGGTTGTTTGCCAGGACTTTCCAAGACCTCCACTAGAATACACAATAAACTTTTTGGAAGCTGGACAACTATCTTCATTTTTCAGAAACAGTGAAC
+
BBBBBFFFFFFFFGGGGGGGGGHGFHHHHHHGHHHHHHHHCGFHHHHHH2GGHAAFFFHFFBFFCGGGGGAGGGGGGHHHHH3EGGHHFGHHHEHHHHHHHHHHFHHFFGH3BGHHGGHHHGHGHHHGGGHBFGHFBGHFBEGFGGGHHHHHHFHGHFFGHGHF2GFGFC/FGGHHGH1GAFGGHFHGFGHFD1>FDFHEGF0=DHGHG<@C/:CGEHBHGFGGFGHEHEGHB;FFGF0CB0/9B/9C0F0
@M03495:530:000000000-LYBTV:1:2112:8403:5406 1:N:0:GTGACGTT+ATCTGGGA
GTCAGCATGTGAGCTTTGGAGTGAAATCTCTTGTCTTAAGGAATAAAGGAAAAAGATTCCGTCGGAGGCTCGGTGCTCTACAGGTTCAACCTTTGTACTCTATTATTGCCTCACATTCCATCTCTTGTGAAAATATATTTGATTGGCTTTTCTGCAGGTTGTTTGCCAGGACTTTCCAAGACCTCCACTAGAAAACACAATAAACTTTTTGGAAGCTGGACAACTATCTTCATTTTTCAGAAACAGTGAAC
+
AAABBFFFFFFFFGGGGGGGFGHHHHHHHHHHHHHHHHHHHHGHHHHHGGHFHFGGHHHHHGHGGGGGGHHGGGGGHHHHHHHHHHHHGHHHHHHHHHHHHHHHHHHHHHHHHHHHHHHHHHHHHHHHF4B?BGHHHHHHHHHHHHFHHHGHGHHHHHHHHDHHHHHHHHEHHHEHHGGFGBGGHHHGHGHBG1FFHGHEFF0GHHHHHHGCHHFHHHCCFGFEGHHHHHGFGGGGGFFFFBBFGGBBGE0
@M03495:530:000000000-LYBTV:1:2112:10213:5427 1:N:0:GTGACGTT+ATCTGGGA
GTCAGCATGTGAGCTTTGGAATTAGTAAATTCGTTGACGACAGAAGGAGCAAGATAACGACCACAGGGAGGGTGGTTTATCAACGGCAAAATATAGATCGGAAGAGCACACGTCTGAACTCCAGTCACGTGACGTTATCTCGTATGCCGTCTTCTGCTTGAAAAAAAAAAACAAACCACAACCATTCGAAATACAATCCCCTCTACTCTTCTCTACTGCAGACACAATCTATCCGTATACATAATAACACC
+
CCCCCFFFFFFFGGGGGGGGGGHHHHHGHHHHGHHHHHGGGGGHHHHHHHHHHHHHHHGGGGGHHGGGFGFGGFGGGHHHHGGHGGGGGHHHHHHHHHGHGGGGHHHHHHHGHHHGHHHHHHHHHHHHGHHGGGGGHHHHHHGGHHHHGDEHFHHGHFHHGGHHHGG?EC-......9...:..000009.;00;009/0././000000000000000000.///.0000;0/.9990090;0000000.
@M03495:530:000000000-LYBTV:1:2112:15317:5432 1:N:0:GTTACGTT+ATCTGGGA
GTCAGCATGTGAGCTTTGGAATTAGTAAATTCGTTGACGACAGAAGGAGCAAATAACGACCACAGGGAGGGGGGTTTATCAACGGCCAAATATAGATCGGAAGTGCACACGCCTGTACTCCAGTCACGGGACGTTAATTCGTATGCCGTCTTTTGCTTTTGATAACCAGGACTTTCCAAGACCTCCACTAGAAAACACAATAAACTTTTTGGAAGCTGGACAACTATCTTCATTTTTCAGAAACAGTGAAC
+
BBBBBFFFFFFFGGGGGGGG5FBGC5B656D5FGG444A22A23B322BEGHH55F3B1AAAFBFFF11000>/<<C1F11>0><--<G/<0=0C00C...;.000;00C9-...00;90///0900..-C99D...:;/;/.;F/F-D-F.////9////./////;.;9.;BF//F/9FFFF/AF.BFFFFBBBAFE.9/BB/BFFFF?-/;/A9B.;.F.:9FF//://:BB:///9/B/F/.///9;
@M03495:530:000000000-LYBTV:1:2112:11389:5437 1:N:0:GTGACGTT+ATCTGGGA
GTCAGCATGTGAGCTTTGGTCCAGCCTGAGTCCTGGTTTATCAACGGCAAAATATAGATCGGAAGAGCACACGTCTGAACTCCAGTCACGTGACGTTATCTCGTATGCCGTCTTCTGCTTGAAAAAAAAAAAAAAACAACATATAATGCAGCATGCTGCTGTTAACTTACGAGAGTTTGTCAGTAGTATACGCTGTACTTATTCGTGGACTATATTCTAACTCATGTTTGCCTTCCCAGTACTTGTCACTC
+
CCCCCFFFFFFFGGGGGGGGGGHHHGHHHHHHHHHHGHHHHHHHHGGGGGHHHHHHHHHHHGGGGHHHHHHHGHHHGHHHHHHHHHHHHGHHHGGGGHHFHHHFGHHHHGGEGGHHHHHHGHHHHHGGGGCAA---...../000000000/:0:00:0000000:0000.:.;-;090/000=00;0000.99..00000;;0//;..////////9///://:////://////////://:///////
@M03495:530:000000000-LYBTV:1:2112:18384:5442 1:N:0:GTGACGTT+ATCTGGGA
GTCAGCATGTGAGCTTTGGAGTGAAATCTCTTGTCTTAAGGAATAAAGGAAAAAGATTCCGTCGGAGGCTCGGTGCTCTACAGGTTCAACCTTTGTACTCTATTATTGCCTCACATTCCATCTCTTGTGAAAATATATTTGATTGGCTTTTCTGCAGGTTGTTTGCCAGGACTTTCCAAGACCTCCACTAGAAAACACAATAAACTTTTTGGAAGCTGGACAACTATCTTCATTTTTCAGAAACAGTGAAC
+
CCCCCFFFFFFFGGGGGGGGGGHHHHHHHHHHHHHHHHHHHHHHHHHHHHHHHHGGHHIIHIHGGGGGGHHGGGGGHHHHHHHHHHHHHHHHHHHHHHHHHHHHHHHHHHHHHHHHHHHHHHHHHHHHHHHHHHHHHHHHHHHHHFHHHHHHHHHHHHHHHGHHHHHHGHHHHHHHHHFHHHHHHHHGHHFGHHHHHHHGHFGHHHHHHHGCCFHGHHHHHHHGHHHHFHGGGGGGGGBFFGGGGGFGGG0
@M03495:530:000000000-LYBTV:1:2112:18036:5456 1:N:0:GTGACGTT+ATCTGGGA
GTCAGCATGTGAGCTTTGGAATTAGTAAATTCGTTGACGACAGAAGGAGCAAGATAACGACCACAGGGAGGGTGGTTTATCAACGGCAAAATATAGATCGGAAGAGCACACGTCTGAACTCCAGTCACGTGACGTTATCTCGTATGCCGTCTTCTGCTTGAAAAAAAAAAAAAACACATGCCTTGCGCATGCAGATAAGTAATCTGATCAACGCAGAATGGCAACACATTGTTGTCACCTGATTATGTCCC
+
BCCDCFFFFFFFGGGGGGGGGGHHHHHHHHHHGHHHHHGFGGGHHHHHHHHHHHHHHHGGGGGHHHHGFGGGEFGGGHHHHHBGFGGGGHHHHHHHHHHHGGGGHHHHHHHFHHHGHHHHHHHHHHHHGHHHGGCFHHFGHHGGHHGHGGGHGHHHHHHGFGFHGGGECA--9-<...00000000---..00000:00<0<00000:000/.----/<00//0....00000.:00<00//000<00000
@M03495:530:000000000-LYBTV:1:2112:10883:5471 1:N:0:GTGACGTT+ATCTGGGA
GTCAGCATGTGAGCTTTGGAGTGAAATCTCTTGTCTTAAGGAATAAAGGAAAAAGATTCCGTCGGAGGCTCGGTGCTCTACAGGTTCAACCTTTGTACTCTATTATTGCCTCACATTCCATCTCTTGTGAAAATATATTTGATTGGCTTTTCTGCAGGTTGTTTGCCAGGACTTTCCAAGACCTCCACTAGAAAACACAATAAACTTTTTGGAAGCTGGACAACTATCTTCATTTTTCAGAAACAGTGAAC
+
AAABBFFBFDFFGGGGGGGGGGFB5FGHHHHHGGFHHHFHHHHHEGHHHFHHHFGGHHHHHHGGGEE?EGA0E?EEHHHHGHFGGGHHHHHFGHGHGHHDGHHGHHGHHHGGHEFFHFHHHHHGHFHGFFHHBFFHFBHHHFFHHGHGHHHHHHGFFFGGHGHHHGHHH/?FGGGHGG?FFGFGHCFFECG1FGBGGFEEHHHHHGHHHHGG/0GHHHHFGHGHGHHGFGFFGFFG0/;BBCBFBC0;0F9
@M03495:530:000000000-LYBTV:1:2112:20096:5471 1:N:0:GTGACGTT+ATCTGGGA
GTCAGCATGTGAGCTTTGGTTTATCAACGGCAAAATATAGATCGGAAGAGCACACGTCTGAACTCCAGTCACGTGACGTTATCTCGTATGCCGTCTTCTGCTTGAAAAAAAAAAAAAAAACAACGTAAAATGTTTCTCTCACACTCTGTAGAAGTAGTCGGAAAACACGTGCTAAAGGCGTGATTTTTGTGTATTGGGTACATCTACACGCAATGTCCTTGAGTTCGTGGTGCGTACAAGACTTTATGTAT
+
CCDDDFFFFFFFGGGGGGGGGGHHHHHHGGGGGHHHHHHHHHHHGGGGHGHHHHHGHHHGHHHHHHHHHHHHGHHHGGGGHHEGHHGGHHHHGGGHGHHHHHHHGHHHHGGEGF@B</>-....-.0..0000000<0000000//0;0000000:000:--;-//9......00000.-.-9;0000-///;00;0..000000000/.---900000:::00:0.;....0-9.;.00//::0000000
@M03495:530:000000000-LYBTV:1:2112:13488:5476 1:N:0:GTGACGTT+ATCTGGGA
GTCAGCATGTGAGCTTTGGAGTGAAATCTCTTGTCTTAAGGAATAAAGGAAAAAGATTCCGTCGGAGGCTCGGTGCTCTACAGGTTCAACCTTTGTACTCTATTATTGCCTCACATTCCATCTCTTGTGAAAATATATTTGATTGGCTTTTCTGCAGGTTGTTTGCCAGGACTTTCCAAGACCTCCACTAGAAAACACAATAAACTTTTTGGAAGCTGGACAACTATCTTCATTTTTCAGAAACAGTGAAC
+
1AA11BFF1DFDGGFBFGFG1F1DGHHGHCHHHFFDDDGGHFGGFHHEFHHFFHFGHHHHGFCECC?EE/0E@/EEHHHDGHFHHHHFHHHGGHH@DFGFHFGG2GG1FHFGHGHFHHHHHHHHHHHHGG>EGDGHFHHHHHHHD<FHHHGGFHGHHAFGH/FGFGGEFHEHGHEFGFFGHHBCHGHHHGHGHGGGGGGFHGDGFGHHHHGG:GBGFGFGGFHEHHHEGCFB09CFGG90BFFGFFBF0B;
@M03495:530:000000000-LYBTV:1:2112:11481:5490 1:N:0:GTGACGTT+ATCTGGGA
GTCAGCATGTGAGCTTTGGTCCAGCCTGAGTCCTCTGGTTTATCAACGGCAAAATATAGATCGGAAGAGCACACGTCTGAACTCCAGTCACGTGACGTTATCTCGTATGCCGTCTTCTGCTTGAAAAAAAAAAAAGTCAACAACAATAATTCTCAGATCATTGATCTTACTAAAGCACTACTAGTGATGACTCACGACACGATGTAACTTCACAACTCACATCTCTCATCTACACGCTACCATCATACAGT
+
CCCDCFFFFFFFGGGGGGGGGGHHHGHHHHHHHHHHHHHHHHHHHHHGGGGGHHHHHHHHHHHGGGGHHHHGHHGHHHGHHHGHHHHHHHHGHHHGGGGHHHHHHGGHHHHCEGHGHHFHHHHFHHGHGGGG//>.111111.<..1>F11<000=<00<00000=000000000:0/00/0<00:0:000<0<0..---.-...00<<0<000<.0:B0<00:0000<0::00/.-..-/<0000<0000
@M03495:530:000000000-LYBTV:1:2112:9523:5491 1:N:0:GTGACGTT+ATCTGGGA
GTCAGCATGTGAGCTTTGGAGTGAAATCTCTTGTCTTAAGGAATAAAGGAAAAAGATTCCGTCGGAGGCTCGGTGCTCTACAGGTTCAACCTTTGTACTCTATTATTGCCTCACATTCCATCTCTTGTGAAAATATATTTGATTGGCTTTTCTGCAGGTTGTTTGCCAGGACTTTCCAAGACCTCCACTAGAAAACACAATAAACTTTTTGGAAGCTGGACAACTATCTTCATTTTTCAGAAACAGTGAAC
+
BBBBAFFFFFFFGGGCGGGGFGHHHGHHHHHHHHHGHHHHHHFGHHGGHHHHGHGGHHHGHHFGCGGGGHHGGGEGGHHFGHEHHGHHHHHHHHGGFHGHHHHGHHHHHFFGFHHHHHHHHHHGHHHHHHHGHHHHHHHHHHHHFGHHHHHHHHEHEGHHGGEHFHHHFGGHHHFGFHHFGHHHHGFHHGG1GBGHHHHEHHHEHHHHHGGGG0:.CGFGFBGEHHFEGGFGFFGGGGFFEBBFGGFFBB0
@M03495:530:000000000-LYBTV:1:2112:12845:5504 1:N:0:GTGACGTT+ATCTGGGA
GTCAGCATGTGAGCTTTGGAGACTGGTTTATCAACGGCAAAATATAGATCGGAAGAGCACACGTCTGAACTCCAGTCACGTGACGTTATCTCGTATGCCGTCTTCTGCTTGTAAAAAATAAGAAAAACTCTGCAGCACAGTTATACAGCTCTTAAACTTAACCACAAGAATGAGCTACCCCTTATTGAATCCAGTAGCAGCACATATCTGACTGGTGTCTTTGGACAGGTTAGCGGATGGAATAATCTCGC
+
AAAAAFFFFFFFGGGGGGGGGCGHFGGHGHHFGFHEGFGAGHFHHB55FBAEEFFEC2FFGHEHEHEBBGDAEFCGHHHGHEEEFAFFEGH4G?>E3B@E?@FFGHHFGD30B?FGH/03333??BG?G23323B200222222@22F222222111?<1F111<CGF0>GFB11<1<00<<./=G0000=C0000==00/:.:000000;000:;/./00;0//:0.99;B.0----9./9;90;BB9..
@M03495:530:000000000-LYBTV:1:2112:14774:5519 1:N:0:GTGACGTT+ATCTGGGA
GTCAGCATGTGAGCTTTGGTCCAGCCTGAGTCCCTGGTTTATCAACGGCAAAATATAGATCGGAAGAGCACACGTCTGAACTCCAGTCACGTGACGTTATCTCGTATGCCGACTTCTGCTTGAAAAAAAAAAATCCGCCAAAACTCCTGGAAGGCTCTGGAGTGGTGTGCGAGTTTCTATTATAATGATAACACAAACTACAACCCTTCCCTTAAGAGTCGAGCAACCATCTTCGTAGACATCTCCAATAA
+
A>AA11@DFFBD1FGCAB11AF1BG0GCBB1ABB1AABECGGGHHFE?E?E0FGFFHDHF1AE/FGFEG100A>GEF?GFHH1GHBHFDHG>////?FHHHFE0>?F>21///>EDG111B1<1BF0//////011...--0.>1100<C/G/..<./00<.:..0.;:0.;--.;0;0000090000900;0:.99.9;/;99..:/-9-:/9////;B-E---/-9-///9/-;---:9//;;////:/
@M03495:530:000000000-LYBTV:1:2112:15619:5568 1:N:0:GTGACGTT+ATCTGGGA
GTCAGCATGTGAGCTTTGGAGTGAAATCTCTTGTCTTAAGGAATAAAGGAAAAAGATTCCGTCGGAGGCTCGGTGCTCTACAGGTTCAACCTTTGTACTCTATTATTGCCTCACATTCCATCTCTTGTGAAAATATATTTGATTGGCTTTTCTGCAGGTTGTTTGCCAGGACTTTCCAAGACCTCCACTAGAAAACACAATAAACTTTTTGGAAGCTGGACAACTATCTTCATTTTTCAGAAACAGTGAAC
+
BBBBBFFFFFFFGGGGGGGGGGHHGHHHGHHHHHHHHHHHHHHHHHHHHHHHGHGGHHHHHHGGGGGGGHGGGEEGHHHHHHGHHHHHHHHHHHHHHHHHHHGHHHHHHHHHGHHHHHHHHHHHHHGHGHHHHHHGHHHHHGHHFFGHHHHHHHHGGHHHGGHHHHHHGHHHHHGHHGFHHFHHHHHHHHHFHHHGHHGEFHGGFHHHHHGGGHHHHHGGHHHHGGHGGHGFGFGGGGBFFBFGFF;FFFC
@M03495:530:000000000-LYBTV:1:2112:11618:5622 1:N:0:GTGACGTT+ATCTGGGA
GTCAGCATGTGAGCTTTGGAGTGAAATCTCTTGTCTTAAGGAATAAAGGAAAAAGATTCCGTCGGAGGCTCGGTGCTCTACAGGTTCAACCTTTGTACTCTATTATTGCCTCACATTCCATCTCTTGTGAAAATATATTTGATTGGCTTTTCTGCAGGTTGTTTGCCAGGACTTTCCAAGACCTCCACTAGAAAACACAATAAACTTTTTGGAAGCTGGACAACTATCTTCATTTTTCAGAAACAGTGAAC
+
DDDDDFFFFFFFGGGGGGGGGGHHHHHHHHHHGHHHHGHHHHHHHHHHHHHHHHGGHIHIHIHGFGGGGHGGGEGGHHHHHHHGHHHHHHHHHHHHHHHGHHHHHHHHHHHHHHHHHHHHHHHHHHHGHHHHHHHHHHHHHHHHFFHHHHHHHHGHHFGGHEHHHHHHGGGHHHHHHHGHHHHHHHHHHHG1GGFGHHHEGGGFHHHHGHGGHFHGHHHHHHHHHHHHHHGGGGGGGGFFFBFFGGFFFB0
@M03495:530:000000000-LYBTV:1:2112:16423:5635 1:N:0:GTGACGTT+ATCTGGGA
GTCAGCATGTGAGCTTTGGATGGTTCTGGTTTATCAACGGCAAAATATAGATCGGAAGAGCACACGTCTGAACTCCAGTCACGTGACGTTATCTCGTATGCCGTCTTCTGCTTGAAAAAAAAAAAAATACAACGAGATGAAGCCTTTGCCGACTACTACGCTACATCTTAGATATAGATTGCGACACACGTACTAGATTAGTTCCCGTGCTATCTGCTTAATGTCTCAAAAGCATCTGTAGATTATACAAA
+
CBCCCFFFFFFFGGGGGGGGGGGHHHHHHHHHHHHHHHGGGGGHHHHHHHHHHHGGGGHHHHHHHGHHHGGHHHHHHHHHHHGHHHGGGGHHGHHHGGHGHGGGGHGHHHFFGHGFHHHGFBF>B/>=11111<....111<1<<00<00<-<--/0<0.-.:-000<<000<0000000<0.----:.-./.90000000<0000.<...00/:0000:0:0<<000000/.0<0000<:00<0000000
@M03495:530:000000000-LYBTV:1:2112:15820:5641 1:N:0:GTGACGTT+ATCTGGGA
GTCAGCATGTGAGCTTTGGAATTAGTAAATTCGTTGACGACAGAAGGAGCAAGATAACGACCACAGGGAGGGTGGTTTATCAACGGCAAAATATAGATCGGAAGAGCACACGTCTGAACTCCAGTCACGTGACGTTATCTCGTATGCCGTCTTCTGCTTGAAAAAAAAACAAAACAAGACGCACCACCTGATAGTAGGCATCGCCAGACAGGATCAAAAGCAGCGGGGTGACTCTGGTCGATAAACTACAG
+
BCCBCFFFFFFFGGGGGGGGGGHHHGHHGHHHGHHFHHGGGGGHGHHHHHHHHHHHHHGGGGEHHHHGFDGGDFGFEHHHHHFGFGGGGHHHHHHHHHHHGGGGHHHHHHHGHHHGHHHHHHHHHHHHB@GCFGGGHHGHHHGGHHHHGDGHGHHHHHHFFGFH.CDCD.;..;..:/;/.---:..:.9909000;0000/....;..99.90/.;0:/;0//------.00000000--.:.0090;00
@M03495:530:000000000-LYBTV:1:2112:18720:5649 1:N:0:GTGACGTT+ATCTGGGA
GTCAGCATGTGAGCTTTGGAATTGGGAGCAAGAAACGACCACAGGGAGGGTGGTTTATCAACGGCAAAATATAGATCGGAAGAGCACACGTCTGAACTCCAGTCACGTGACGTTATCTCGTATGCCGTCTTCTGCTTGAAAAAAAAAAAAAAGAGTCAAGGACTATCCATGGTAATCTGGAATTCATAGATTGTTGTGGCATATCTGCATGACGAGTATATGCCGCTGACTGATACTGAGCGATGATCCAG
+
BBBBBFFFFFFFGGGGGGGGGGHHHHHGGHHHHHHHGGGEGHHHHGGGGCAFGEGHHHHHHHGGGGGHHHHHHHHHHHGGGGHHHHHHHGHHHGHHHHHHHHHFHHGHHGGGGGH/DHHHFGHHHGFEGHGHHHHHHHHEFDGGGFG-@---../00000/..9/009000/900000000/000;=000/////..:...9/////;/////..9.:::////----../;///9/////--../;/9//
@M03495:530:000000000-LYBTV:1:2112:16990:5670 1:N:0:GTGACGTT+ATCTGGGA
GTCAGCATGTGAGCTTTGGAGTGAAATCTCTTGTCTTAAGGAATAAAGGAAAAAGATTCCGTCGGAGGCTCGGTGCTCTACAGGTTCAACCTTTGTACTCTATTATTGCCTCACATTCCATCTCTTGTGAAAATATATTTGATTGGCTTTTCTGCAGGTTGTTTGCCAGGACTTTCCAAGACCTCCACTAGAAAACACAATAAACTTTTTGGAAGCTGGACAACTATCTTCATTTTTCAGAAACAGTGAAC
+
CCCCCFFFFFFFGGGGGGGGGGHHHHHHHHHHHAGHHHHHHHGHHHHHHHHHHHGGHIIHHHHGGGGGGHHGGGGGHHHHHHHHHHHHHHHHHHHHHHHHHHHHHHHHHHHHHHHHHHHHHHHHHHHHHHGHHHHHHHHHHHHHGHHHHHHHHHHHFHGHHGHHHHHHGGHHHHHHHHGHHHHHHHGHHHHFGHHHHHGEFH00DGHHHHGGHBGHHHBGHHHHGHHFHHGFGGFGGGFGGBBFGGCFGGB
@M03495:530:000000000-LYBTV:1:2112:15111:5672 1:N:0:GTGACGTT+ATCTGGGA
GTCAGCATGTGAGCTTTGGAGTGAAATCTCTTGTCCTAAGGAATAAAGGAAAAAGATTCCGTCGGAGGCTCGGTGCTCTACAGGTTCAACCTTTGTACTCTATTATTGCCTCACATTCCATCTCTTGTGAAAATATATTTGATTGGCTTTTCTGCAGGTTGTTTGCCAGGACTTTCCAAGACCTCCACTAGAAAACACAATAAACTTTTTGGAAGCTGGACAACTATCTTCATTTTTCAGAAACAGTGAAC
+
BCCCCFFFFFFFGGGGGGGGGGHHHHHHHHHHHHH5FGHHHHHHHHHHHHHHHHGGHHHHHHHGGGGGGHECGGGGHHHHHHGHHHHHHHHHHHHHHHHHHHHGHHHHHHHHHHHHHHHHHHHHHHHHGFFFFGHHHHHHHFHHHGHHHHHHHHHHGHHHHGHGGHHHHEHHHHHHHG?DGHHHHGHHHHHHHGGHHHGGHHFFHEHHHHGGFFB.GHGFGFHHHHHEFFGGFGGGG/9;FFBFGGBFFB0
@M03495:530:000000000-LYBTV:1:2112:23039:5675 1:N:0:GTGACGTT+ATCTGGGA
GTCAGCATGTGAGCTTTGGAGTGAAATCTCTTGTCTTAAGGAATAAAGGAAAAAGATTCCGTCGGAGGCTCGGTGCTCTACAGGTTCAACCTTTGTACTCTATTATTGCCTCACATTCCATCTCTTGTGAAAATATATTTGATTGGCTTTTCTGCAGGTTGTTTGCCAGGACTTTCCAAGACCTCAACTAGAAAACACAATAAACTTTTTGGAAGCTGGACAACTATCTTCATTTTTCAGAACCAGTGAAA
+
BCCCBFFFFFFFGGGGFGGGGGGGHHHHHFHFFGHGHHGHHHHHHHGHHHHHGGFGHGHHEFGGGGGGGHFGFFFGHHHHFHBFGGHHHHHHHHFFHGGFHHHHFHHHFHFBGHHHHGHHHHHHHHHGHHHHBGGHHHHHHHGHBGGHHHHHHHGHGHHHGGHHHHGEC/CCGGHHFBFFACFFF11<D11DGHGC.C<.0=00<0GGH0--CCG.GGCACG..:/:0<:;BFGFGFB00;0/..900;00
@M03495:530:000000000-LYBTV:1:2112:8679:5685 1:N:0:GTGACGTT+ATCTGGGA
GTCAGCATGTGAGCTTTGGTCCAGCCTGAGTACTGGTTTATCAACGGCAAAATATAGATCGGAAGAGCACACGTCTGAACTCCAGTCACGTGACGTTATCTCGTATGCCGTCTTCTGCTTGAAAAAAAAAAAATAATTAACAACATGGGTGATGTGCTGTAAACCGCTGAAGGAATAGAAAGTCCATGGTTTATCTGACTAGGAGAAATGATGACATCGACATATCTAGTAGAAGATTACTAGCAGAATCA
+
BABCCFFFFFFFGGGGGGGGGGHHHGHHHGGHHHHHHHHHHHHHHGGGGGHHHHHHHHHHHGGGGHHHHHGHGHHHGHHHHHHHHHHGHGHHHGGGGHHGHHHFGHGHHGFEHGGHHHHHHHHHGHGG?/>//01?1111111..010.<..=00000000000/----.000./00000000;0090/00.000;000090/0/..000000;000=./-..00;000000:000000900:/90//000
@M03495:530:000000000-LYBTV:1:2112:20577:5701 1:N:0:GTGACGTT+ATCTGGGA
GTCAGCATGTGAGCTTTGGAGTGAAATCTCTTGTCTTAAGGAATAAAGGAAAAAGATTCCGTCGGAGGCTCGGTGCTCTACAGGTTCAACCTTTGTACTCTATTATTGCCTCACATTCCATCTCTTGTGAAAATATATTTGATTGGCTTTTCTGCAGGTTGTTTGCCAGGACTTTCCAAGACCTCCACTAGAAAACACAATAAACTTTTTGGAAGCTGGACAACTATCTTCATTTTTCAGAAACAGTGAAC
+
CCCCCFFFFFFDGGGGGGGGGGHHGHHHHHHHHGHHHHHHHHHHHHHHHFHHHHGGHIHHHGHGGGGGGHHGGFGGHHHHHHEHHHHHHHHHHHHHHHHHHHHHHHHHHHHHGHHHHHHHHHHHHHHHHGHHHHHHHHHHHEHHHHHHHHHHHHHHHHHHHGHHFHHHHHHHHHHHHHHHGHHHHHHGHHHFFHHHHHHGHGGEHHHHHHGGFGFHHHHHHHHEHHGHHHGGGGGGGG00CBBFGGGGGGB
@M03495:530:000000000-LYBTV:1:2112:7913:5706 1:N:0:GTGACGTT+ATCTGGGA
GTCAGCATGTGAGCTTTGGAGTGAAATCTCTTGTCTTAAGGAATAAAGGAAAAAGATTCCGTCGGAGGCTCGGTGCTCTACAGGTTCAACCTTTGTACTCTATTATTGCCTCACATTCCATCTCTTGTGAAAATATATTTGATTGGCTTTTCTGCAGGTTGTTTGCCAGGACTTTCCAAGACCTCCACTAGAAAACACAATAAACTTTTTGGAAGCTGGACAACTATCTTCATTTTTCAGAAACAGTGAAC
+
BBBBBFFFFFFFGGGGGGFGGGHHHHHHHHHGHHHHHHHHHHHHHHHFHHHHHHGGHHHHHHHGGGGGGHHGGGGGHHHHHHHGHHHHHHHHHHHHHHHHHHHHHHHHHHHHHHHHHHHHHHHHHHHHFDBDFGHHHHHHHHHHHAGHHHHHHHGHHHHHHFHHHHHHHHHHGHGHHHHGHFHHHHHHHHGFHHHHEHHEHHHGHGHHHHGGHHHHHHFHFFHHGGHEHHGGGGGGGGFFFFFGGGFFGG0
@M03495:530:000000000-LYBTV:1:2112:9580:5739 1:N:0:GTGACGTT+ATCTGGGA
GTCAGCATGTGAGCTTTGGAATTAGTAAATTCGTTGACGACAGAAGGAGCAAGATAACGACCACAGGGAGGGTGGTTTATCAACGGCAAAATATAGATCGGAAGAGCACACGTCTGAACTCCAGTCACGTGACGCTATCTCGTATGCCGTCTTCTGCTTTAAAAAAAAAATGTCTCGCTCCGTGGCCTTACTGTGCTCGCGCTACTCTCTCTTTCTGGCCTGGAGGCTATCCAGCGTGAGTCTCTTCTACC
+
AAAA1F1D113D1C113B1111AAA3AAA3FDEAA0A10FFAE01B0AA/AA00FAF1FGGEECFF///B>>/>//?B11F2B0?/E>>0FH>BF>2F1GAFAE0FC10B<<B/</12111B<12@<1/<<//?//</?<?0?/>FF1A<-<<G1FG0D000000--;--9;;09BF.....;.--AFG090000;0/99--@--9/;F9//FBFB;//;9E----A-/9BFFB/-:---;BF////9//B
@M03495:530:000000000-LYBTV:1:2112:9205:5782 1:N:0:GTGACGTT+ATCTGGGA
GTCAGCATGTGAGCTTTGGATGGTTCTGGTTTATCAACGGCAAAATATAGATCGGAAGAGCACACGTCTGAACTCCAGTCACGTGACGTTATCTCGTATGCCGTCTTCTGCTTGAAAAAAAAAAAAAAACCTACGATTATGTTCTGTTGTAGTCTGCTATACATTATAGGTTGTTAAGGTATGTCTGTCGACCATATATAGGTCGTAATTAGACATCTGTCATGCATTATGTATGTTTCATGATACGATGC
+
CCCDBFFFFFFFGGGGGGGGGGGHHHHHHHHHHHHHHHGGGGGHHHHHHHHHHHGGGGHHHHHHHGHHHGGHHHHHHHHHHHFHHHGGGGHHBGHGGGHGHHGEGHGHHHHFHGHHHHHGGCG<B</-<..010....<00==000=00/00:0000:000000000000;</..0:0:0000;000;0..-;-0000000000--...000;000:000000:0000;:00000;0000000000;.;..
@M03495:530:000000000-LYBTV:1:2112:17607:5783 1:N:0:GTGACGTT+ATCTGGGA
GTCAGCATGTGAGCTTTGGAGTGAAATCTCTTGTCTTAAGGAATAAAGGAAAAAGATTCCGTCGGAGGCTTGGTGCTCTACAGGTTCAACCTTTGTACTCTATTATTGCCTCACATTCCATCTCTTGTGAAAATATATTTGATTGGCTTTTCTGCAGGTTGTTTGCCAGGACTTTCCAAGACCTCCACTAGAAAACACAATAAACTTTTTGGAAGCTGGACAACTATCTTCATTTTTCAGAAACAGTGAAC
+
BBBBBFFFFDFBGGGGGGGGGGHHHHHHHHHHHFHHHHHHHHHHHHHHGHHHHHGGHHHHHHHGGGGCEH3AEHGHHHHHHHHGHHHHHGHHHHHHHHHFHHHHHHHHHHHHHHHHHHHHHHHHHHHHHHHHHGHHHHHHHHHHHHFHHHHHHHHGHHHHHGHHHHHHHHHHHHHHHHHHHHHHHGHGHGHFFGHHHHHGHGF0DGHHHHGGH0CEGHCGHHGAGHBGHHHHHHHHHHFFFGFGGFFGFG0
@M03495:530:000000000-LYBTV:1:2112:24782:5801 1:N:0:GTGACGTT+ATCTGGGA
GTCAGCATGTGAGCTTTGGAGTGAAAATCTCTTGTCTTAAGGAATAAAGGAAAAAGATTCCGTCGGAGGCTCGGTGCTCTACAGGTTCAACCTTTGTACTCTATTATTGCCTCACATTCCATCTCTTGTGAAAATATATTTGATTGGCTTTTCTGCAGGTTGTTTGCCAGGACTTTCCAAGACCTCCACTAGAAAACACAATAAACTTTTTGGAAGCTGGACAACTATCTTCATTTTTCAGAAACAGTGAA
+
BBCCCFFFFFFFGGGGGGGGGGHHGHHHHHHHHHHGHHHFHHHHHHHHHHHHHHHGGHIHHHHHGGGGGGEHEEEEGHHHHHHFHHHHHHHHHHHHHGHHHHHHHHHGHHHHHHHHHHHHHHHHHHHHFHHHGGGHHHHHHHHHHGHHHHHHHHHHHHHHHHEHHHHHHHGGHHHHHGHHHHHHHHHHGHHH1FHHHHHHGHHHGHHHHHHGC0C/CHHGAGGHHHHHHGGGGGGGGF99FFGGGFGGGGG
@M03495:530:000000000-LYBTV:1:2112:6039:5826 1:N:0:GTGACGTT+ATCTGGGA
GTCAGCATGTGAGCTTTGGTCCGCCTGAGTCCTGGTTTATCAACGGCAAAATATCGATCGGAAGAGCACACGTCTGAACCTCAGTCACGTGACGTTATCTCGTATGCCGTCTTCTGCTTGAAAAAAAAAACGATTGATTTACTAAATTGCATAAAAACGACAAATCAAGTGTTTAACTTTTATTTGCTAATTCGCAAAACCCGATCAACTTTCCTGTAATGCTATCTCATGTTGATACCGATTATATTGTG
+
BBBBBFFBFFFFGGGGGGG4FGGGGGHFFFHCHGGCGCGBEFF32E2ECFFHH5D1ABB0B1AAGH2B1B10BBB?@BC?2BBBBBFHFFGHGGAFFAGDFFFGHEHHC</ACGHBFHHGAHGFHCGC?//<AA.CB1111111111<110000000.-.---:00000C000/000000:0;090000;000....9/...----.////////////////9////////;//////..-../////;/
@M03495:530:000000000-LYBTV:1:2112:16414:5834 1:N:0:GTGACGTT+ATCTGGGA
GTCAGCATGTGAGCTTTGGAGTGAAATCTCTTGTCTTAAGGAATTAAGGAAAAAGATTCCGTCGGAGGCTCGGTGCTCTACAGGTTCAACCTTTGTACTCTATTATTGCCTCACATTCCATCTCTTGTGAAAATATATTTGATTGGCTTTTCTGCAGGTTGTTTGCCAGGACTTTCCAAGACCTCCACTAGAAAACACAATAAACTTTTTGGAAGCTGGACAACTATCTTCATTTTTCAGAAACAGTGAAC
+
AA?111DFFD@31FBGG11B1A1FAGDE3F3311FGHFGH1GG111DA11AFGCFAFF220B0//AEAEAG/>E/EGHHB@1101@1BBGHHG1@2B@21FGGDGBGGE1F1B/>BBF2FFD>1>2BE1FGF1DF22EGHH>FD10FFFG1GGF1GF0FGB/?@0F1F1FHFEG1FBD1<0?FBG.<CG0111>FC..C.G0<GGGHHG0CC/:G.CG/..C.CBC00CH0CCB0B0B0;;0;/BCFF0CC
@M03495:530:000000000-LYBTV:1:2112:24821:5844 1:N:0:GTGACGTT+ATCTGGGA
GTCAGCATGTGAGCTTTGGAGTGAAATCTCTTGTCTTAAGGAATAAAGGAAAAAGATTCCGTCGGAGGCTCGGTGCTCTACAGGTTCAACCTTTGTACTCTATTATTGCCTCACATTCCATCTCTTGTGAAAATATATTTGATTGGCTTTTCTGCAGGTTGTTTGCCAGGACTTTCCAAGACCTCCACTAGAAAACACAATAAACTTTTTGGAAGCTGGACAACTATCTTCATTTTTCAGAAACAGTGAAC
+
BBBBBFFFFFFFGGGGGGGGGGGHBADGHHHHHHHHHHHHGHGHGHHHHHGBGHFGHHHG3FFGCAEEEA1A>?BEHHHGHFHBGGHHHHHGGGFHHHHGHHHHHHHHGHHHGHHHHHHHHGHHHHHFB4BE3FGHHHGHHGHHFCEGHGHFHHFGBHFGBEHHGHGGHEHHHHHHHHHHGHHHHHHGHHHGFGGHHHHGHHFDGHFEGHGCGGFHHBGHHFHHHGHHEHGEGFGGGFFFFCFGFF9CFF0
@M03495:530:000000000-LYBTV:1:2112:7754:5849 1:N:0:GTGACGTT+ATCTGGGA
GTCAGCATGTGAGCTTTGGAATTAGCTGGTTTATCAACGGCAAAATATAGATCGGAAGAGCACACGTCTGAACTCCAGTCACGTGACGTTATCTCGTATGCCGTCTTCTGCTTGAAAAAAAAAAGACGCGCTGGCGGGCATTCTAGAAGCTGACAGCATTCGGGCCTAGATGACTCGCTCAGTGGCCTTAGCTGGGATCGAGATACTCTCTCTTTCTGTCCTGAAGGCTATCCAGCTTGAGTTTACTCTAC
+
A>>AAF11@@BFDEEGGGGCFGFB1GHFHAGHHHHH3EEAEEE0CGFFFBFGHHGECABCGHEFFEFHFG12FFGFFFGFHHEHHEGGGFHHGGDFFGHHH1EEEEFDGHBEG1FFDF0/B//>//0?//>/>-.<@CCC/<C00:0;0;000/9BEF090;A.--./9090009;9--9-/9/;99BFFF/9;---:A---;9F///;/////;9BF///;//;//9/B;9/;/////-////////B//
@M03495:530:000000000-LYBTV:1:2112:9248:5862 1:N:0:GTGACGTT+ATCTGGGA
GTCAGCATGTGAGCTTTGGAATTAGTAAATTCGTTGACGACAGAAGGAGCAAGATAACGACCACAGGGAGGGTGGTTTATCAACGGCAAAATATAGATCGGAAGAGCACACGTCTGAACTCCAGTCACGTGACGTTATCTCGTATGCCGTCTTCTGCTTGAAAAAAAAAAATTAAATCACATCCACATGCATAACTGCTTTCTCGACTCAGCTATATACATAGATGCAGGTCTCCATATTAACAGTGAGCT
+
BCCCBFFFFFFFGGGGGGGGGGHHHHHHHHHHGGGHHHGFGGGHHHFHHHHHHHHHHHGGGGGHHHHGFGGGFGGGGHHHHHHHGGGGGHHHHHHHHHHHGGGGHHHHGHHGHGHGHHHHHHGHHHHHGHHHGGGGHHGHHHGGHHHHGGGHGHBGHHHH.CHHFGG-AC-./000000/000/0/CB00:0;0/9009009;/./-:9////////////////:///..///:/;9///////:////;
@M03495:530:000000000-LYBTV:1:2112:22980:5877 1:N:0:GTGACGTT+ATCTGGGA
GTCAGCATGTGAGCTTTGGATGGTTCTGGTTTATCAACGGCAAAATATAGATCGGAAGAGCACACGTCTGAACTCCAGTCACGTGACGTTATCTCGTATGCCGTCTTCTGCTTGAAAAAAAAAAACCTATTTTGATGCTGGGGTGTTCGTAGCTCTAAGGCATTAATTCCCCGAGCTTGTCGGTGTCGCTCGGTCGTTCATTTCCAACACACGACGCACGCTCAAAACAACTCAATTTTGGATTAGGGACC
+
BBBBBFFFFFFFGGGGGGGFFGDFFGHHHHHFGFHGHHGGGGGHGGHHHHHHHHGGGGHHGHHHHGGFHC55BGHHHFGGFHGHGEGGFGHH4GFHGEHHHHGE?GGFHHHGFFFGH3FE?/C////01111<1/1111?1.->--.1../<.0=0=00//<C000000;0/---;.//.0;-9;;/9...--9:B@A./9999////.;;.-------;-;..///..../////;/9/-///9//.9;.
@M03495:530:000000000-LYBTV:1:2112:8116:5885 1:N:0:GTGACGTT+ATCTGGGA
GTCAGCATGTGAGCTTTGGAGTGAAATCTCTTGTCTTAAGGAATAAAGGAAAAAGATTCCGTCGGAGGCTCGGTGCTCTACAGGTTCAACCTTTGTACTCTATTATTGCCTCACATTCCATCTCTTGTGAAAATATATTTGATTGGCTTTTCTGCAGGTTGTTTGCCAGGATGCTGGAGCAGGTATGATATAATTCTAGGATTTGACAGATGAATAATTTACATATATATCTAACTTTGATAGCAGTCACA
+
CCCCCFFFFFFFGGGGGGGGGGHHHHHHHHHHHHHHHHHHGHHHHHHHHHHHHHGGHIIHHIHGGGGGGHHGGGGGHHHHHHHHHHHHGHHHHHHHHHHHHHHHHHHHGHHGHHHHHHHHHHHHHHHHF4DGGHHHHHHHHHHHHHGHGHHHHHHHGHHHHGHHHHGHHHHHHGHHHHHHHHFGGHHHGHHHHHHHHHHHFHHHHHHHHBFHG=DGDHGHHHGHHHHHHHHHHHGHHH;GHHHHHGGGGGB
@M03495:530:000000000-LYBTV:1:2112:10458:5885 1:N:0:GTGACGTT+ATCTGGGA
GTCAGCATGTGAGCTTTGGAGTGAAATCTCTTGTCTTAAGGAATAAAGGAAAAAGATTCCGTCGGAGGCTCGGTGCTCTACAGGTTCAACCTTTGTACTCTATTATTGCCTCACATTCCATCTCTTGTGAAAATATATTTGATTGGCTTTTCTGCAGGTTGTTTGCCAGGACTTTCCAAGACCTCCACTAGAAAACACAATAAACTTTTTGGAAGCTGGACAACTATCTTCATTTTTCAGAAACAGTGAAC
+
CCCCCFFFFFFFFGGGGGGGGGHHGHHHHHHHHHHHHHHHHHHHHHHHHHHHHHGGHHHHHIHGGGGGGHHGGGGGHHHGHHHHHHHHHHHHHHGHHHHHHHHHHHHHHHHHHHHHHHHHHHHHHHHHHHHHHHHHHHHHHHHHHFHHHHHHHHHHHHHHHGHHHHGHGFHHHHHHHHGHFFHHHHHHHHHBGHFHHHHGHHHHHHHHHHGGFCGHHGHHHHHHHHHHHHGGGGGGGG0FF0CGGGGGGGB
@M03495:530:000000000-LYBTV:1:2112:15608:5903 1:N:0:GTGACGTT+ATCTGGGA
GTCAGCATGTGAGCTTTGGAATTAGTAAATTCGTTGACGACAGAAGGAGCAAGATAACGACCACAGGGAGGGTGGTTTATCAACGGCAAAATATAGATCGGAAGAGCACACGTCTGAACTCCAGTCACGTGACGTTATCTCGTATGCCGTCTTCTGCTTGAAAAAAAAAAAAAGATTGAAAATAAACTAAATAGTGGAGCTCTAGTCATACAACAGTAATAGGATATACGTTGTGTGTTCTGTGAGGTTGT
+
CBBCCFFFFFFFGGGGGGGGGGHHHHHHFHHHGHGGHHGEGGGHFHHFHFHFHHHHHHGGGGGHEHHGEGGCFGGGFHHHHHGHFGGGGHFHHHHHHHHHGGGGHHHHHHHCHHHGHHFHFHHHHHGHDFGHGEFCHHHHHHGGHHHHGGGHGHHBHHHH.CBDGGFGGC---..0090;00000;0009:000:0.0./.00990::;00000./;000900000000.0/.;.:../0;00000.///.
@M03495:530:000000000-LYBTV:1:2112:24834:5923 1:N:0:GTGACGTT+ATCTGGGA
GTCAGCATGTGAGCTTTGGAATTAGTAAATTCGTTGACGACAGAAGGAGCAAGATAACGACCACAGGGAGGGTGGTTTATCAACGGCAAAATATAGATCGGAAGAGCACACGTCTGAACTCCAGTCACGTGACGTTATCTCGTATGCCGTCTTCTGCTTGAAAAAAAAAAACAACAATTACATATCCGACTACTAGATAGACACGAGCTGTAACACTAATCAAGTCAAATATGCTCATCGACTACTGATAC
+
BBBBBFFFFFFFFGGGGGGGGGHHHEGGHHHHGHHHHHGEFEGHHHHHHHHHHGGHHHGEGGGHHHHGFGEGEGGGGHHHGHHHGGGGGHHHHHHHHHHHGFGGHHGHHHHGHHHGHHHHHHHHHHHH?@?CFGFGHF1<@GFGHHFGDFGGGHGGGHHHGHFHHFGCA@-......00;0000;00.:--;/////////9/..-9-.//////////;/////////////////////-.-///;///
@M03495:530:000000000-LYBTV:1:2112:19617:5928 1:N:0:GTGACGTT+ATCTGGGA
GTCAGCATGTGAGCTTTGGACTCCTGACTGGTTTATCAACGGCAAAATATAGATCGGAAGAGCACACGTCTGAACTCCAGTCACGTGACGTTATCTCGTATGCTGTCTTCTCCTTGAAAAAAAACACTAAAATTTCCATTTTTAATGTTATAACAAGTAATCATTGCTTTAACATACTAAACATAACTGGGCGTTGGGCTTGTGTAGCTGTGCCTTTAGTTGGTATTACTTTGCGTCATTGAGGTTTTCTT
+
A1>1AFFF1BDFF1EFFFF1F1F1EFHHCGCEFCFBGHHHEG?//0F1BGH2DGHF?E//FGHHHBC/F/0A12B1BFGFE1@FA0/>/?/?0/22B0?/F0G211BFH2F1BDG11>1BE////?<10<B<2<>2222>2@1<1@22>@<GHH1?011111?1D1?11111111=1<1>111110/00/<C----.-.;.;.0:0000;0900000000;0/.90;C099000-;-..;F00B9-/;B//
@M03495:530:000000000-LYBTV:1:2112:6284:5963 1:N:0:GTGACGTT+ATCTGGGA
GTCAGCATGTGAGTTTGGAGTGAAATCTCTTGTCTTAAGGAATAAAGGAAAAAGATTCCGTCGGAGGCTCGGTGCTCTACAGGTTCAACCTTTGTACTCTATTATTGCCTCACATTCCATCTCTTGTGAAAATATATTTGATTGGCTTTTCTGCAGGTTGTTTGCCAGGACTTTCCAAGACCTCCACTAGAAAACACAATAAACTTTTTGGAAGCTGGACAACTATCTTCATTTTTCAGAAACAGTGAACA
+
BBBBBFBFFFFFGGGGGGGGGGGHHHGHHHHGHHHHHDGHGHHHHHHHHFEHHGGHHHHGHHGGGGGGHH0EGGGHHHHHHHHHHHHHHHHHHHHHHHHHHHHHHHGHHHHHEHHHHHHHHHHHHGHHFDGHHHHHHHHHFHHH0FGHHHHGHGFHGHGHGHHHHGHHHHHHGHFDHGHFHFGHGHHHHGDGHHGHHHEGFGFDDGHHHGGFGHAGFFAGHHHHHHHHGHGGFGGGFB0BF/;FFFBFFFG
@M03495:530:000000000-LYBTV:1:2112:13759:5969 1:N:0:GTGACGTT+ATCTGGGA
GTCAGCATGTGAGCTTTGGACTCCTGACTGGTTTATCAACGGCAAAATATAGATCGGAAGAGCACACGTCTGAACTCCAGTCACGTGACGTTATCTCGTATGCCGTCTTCTGCTTGAAAAAAAAAAAAAAATAATATTCATTGTCGCGTGTTGATATCATATCATAAACTAAGATAGTTACAGCACAAAAACTATCATACGTCTATACATCGATACTCCAAGATGGAATATCGCTACTACTATACAATTCT
+
EEEEEFFFFFFFGGGGGGGGGGHHHHHHHHHHHHHHHHHHGGGGGHHHHHHHHHHHGGGGHHHHHHHGHHHGHHHHHHHHHHHHGHHHGGGGHHHHHHGGHHHHGGGHGHHBGHHHHHHHHGGGFC<//<-0111111=111111..---<..<111111111<111<01100<11111<1100:.//<...01111:11.:./.<<1111</..-10000<.010/<0<<1.9..-<1<<1:111<1111
@M03495:530:000000000-LYBTV:1:2112:18577:5977 1:N:0:GTGACGTT+ATCTGGGA
GTCAGCATGTGAGCTTTGGACTCCTGACTGGTTTATCAACGGCAAAATATAGATCGGAAGAGCACACGTCTGAACTCCAGTCACGTGACGTTAAATCGTATGCTGTCTTCTGCTTGAAAAAAAAAACATAGCGTGATTGATTTCCAAACTTGTATAAAACTGACCAATCATGTGTTTAATTTTTATTGGAAAATTACCCAAAACCAAAAAACTTTCCTGCCACACGAACTCATGTTAATCCCAATTATATT
+
AAAAACFD1D3DGGGFB1FB1FFCBAGABGC1BFGF32FAFA0EGHHHFD2AF2AAF/FCHH0AACA/0/0/DG1FE11@F1@FEFHCF/>?0/2B2/F000B211BGDG21>BB101B10>///<?FFF11<BECGFF11<<1?1?FAGDH=11>GG1FHG1FGC.C/CD0000</DGHDGF0<GHFFHCGGHHHBFG0:.CF?AE9.E-90000;9C/.BFAB?----/9B/9BFBB/;B//-9/;BB;
@M03495:530:000000000-LYBTV:1:2112:18726:5981 1:N:0:GTGACGTT+ATCTGGGA
GTCAGCATGTGAGCTTTGGAATTAGTAAATTCGTTGACGACAGAAGGAGCAAGATAACGACCACAGGGAGGGTGGTTTATCAACGGCAAAATATAGATCGGAAGAGCACACGTCTGAACTCCAGTCACGTGACGTTATCTCGTATGCCGTCTTCTGCTTGAAAAAAAAAATTAAAACTAATGTATCGTCAAATCGTAACTACGATCGGCAGAGCACAAGTCTCAACTCCCGTCACATTCCGCAAACTCGCT
+
AAAAAFBBDFF31CDFE1FFGGHCGHGGFFHHGFGHHFE0AEE0BFF0FHGHB0FDGHE/FGGHCFGCFE/EFFEEFHHHHHHHEEE/EGGFDGHHHHHHGEFGEHCHFBF?GHHFFFFGG1FF@FFHCFGAFC/C0C1GDG/CCCHG?ACG<<D11>10.<0DHC-@C9.;900C000009;00;.;.9.;B0.;...;0;--9;;------9/--;9/9////999/--;-;AB/////-----/;---
@M03495:530:000000000-LYBTV:1:2112:8827:5992 1:N:0:GTGACGTT+ATCTGGGA
GTCAGCATGTGAGCTTTGGATGGTTCTGGTTTATCAACGGCAAAATATAGATCGGAAGAGCACACGTCTGAACTCCAGTCACGTGACGTTATCTCGTATGCCGTCTTCTGCTTGAAAAAAAAAAAATAAATTCAGTCAGAGCAAAAGAAGACGTGATACACAACAAATAATAACAAGCGTGCACATGACGATCTACGACTCTAGAGACACACATATAAAGTTTCGCCTCAACGTCTGTAGGAGCTACTGAT
+
CBCCDFFFFFFFGGGGGGGGGGGHHHHHHHHHHHHHHHGGGGGHHHHHHHHHHHGGGGHHHHHHHGHHHGHHHHHHHHHHHHEHHGGGGGHHFHHHGGHHHHGEEHGHHHHFGHGHHHHGGGGC@<0111=111111?11101<1<0.<0<0.<..<<0000.....0:0<00000/..:...000000.....00.....000000////..<00<00<:000.....00/.<.:.0:000/..0<:0:0
@M03495:530:000000000-LYBTV:1:2112:17182:5997 1:N:0:GTGACGTT+ATCTGGGA
GTCAGCATGTGAGCTTTGGAGTGAAATCTCTTGTCTTAAGGAATAAAGGAAAAGGATTCCGCCGGAGGCCCGGTGCTCTACAGGTTCACCCTTTGTACTCTTTAATTGCCTCACATTCCATCTCTTGTGAAATTATATTTGATTGGCTTTTCTGCAGTTTGTTTGCCAGGCCTTGCCAGGACTTCCACTAGAAAACCCAATAACCTTTTTGGAAGTTGGACAATTATCTTCATTTTTCAGAAACAGTGAAC
+
BAAABBDDDFFDAFGFGGGGCA4FHGHFHDGFHHHHHBDDF33FHHF5AGFHH3A2F5F5A2100AE0A1?>0>//344344B3BD3@3@1?333B4443F4B4BFG443?B?F3FEF444333B?3B?GGG2F1FDGHHF2FGD0?FGH12121211@21@G00?F1<//?FG11<1<.<.01>111=000<0//.<<./C00/;CCG;CC/0;000/0;F.000;0C0;;BCFGBFC0B;B///09;00
@M03495:530:000000000-LYBTV:1:2112:21558:6002 1:N:0:GTGACGTT+ATCTGGGA
GTCAGCATGTGAGCTTTGGAGTGAAATCTCTTGTCTTAAGGAATAAAGGAAAAAGATTCCGTCGGAGGCTCGGTGCTCTACAGGTTCAACCTTTGTACTCTATTATTGCCTCACATTCCATCTCTTGTGAAAATATATTTGATTGGCTTTTCTGCAGGTTGTTTGCCAGGACTTTCCAAGACCTCCACTAGAAAACACAATAAACTTTTTGGAAGCTGGACAACTATCTTCATTTTTCAGAAACAGTGAAC
+
CCCCCFFFFFFFGGGGGGGGGGHHHHHHHHHHHHHHHHHHHHHHHHHHHHHHHGGGHHHGFFGGGGFGGHHGGGGGHHHHHGGHHHHHHHHFHHGFHHHHHHHHGHHHHHFHHHHHHHHGHHHHHHHGFGFHHHHHHHGGGHHHFGGHHHHHHHHHHHGHHGHHHHGHHHHHHHHHHHGHGHHHHHHHHHHHHFHHHHHGHFGHHHHHHHCCCHFHGFHHHHHGHHHHHHGGGGGGCFFGFBFGGGFFFG0
@M03495:530:000000000-LYBTV:1:2112:15371:6029 1:N:0:GTGACGTT+ATCTGGGA
GTCAGCATGTGAGCTTTGGAATTAGTAAATTCGTTGACGACAGAAGGAGCAAGATAACGACCACAGGGAGGGTGGTTTATCAACGGCAAAATATAGATCGGAAGAGCACACGTCTGAACTCCAGTCACGTGACGTTATCTCGTATGCCGTCTTCTGCTTGAAAAAAAAAAACAAATGAACGACAATCACATACACACATATGCAGTAGAGAAATATACTATACAACAAACTACACTGCACACACATCCTAT
+
ABCCCFFFFFFFGGGGGGGGGGGHHHHHHHHHGHHHHHGGGGGHHHHHHHHHHHHHHHGGGGGHHHHGGGGGEFGGGHHHHGFHGGEGGHHHHHHHHHHHGGGGHHHHHHHGHHHGHGHHHHHHHHHHE@FGGGFFGAGHHHGGHHHHFEGHGHHGFHHHGGHHHGGGGG?....000;0..---00;0;00000:.:000000;000000000000000000000....900:/000000;..;00/000
@M03495:530:000000000-LYBTV:1:2112:18191:6034 1:N:0:GTGACGTT+ATCTGGGA
GTCAGCATGTGAGCTTTGGAGTGAAATCTCTTGTCTTAAGGAATAAAGGAAAAAGATTCCGTCGGAGGCTCGGTGCTCTACAGGTTCAACCTTTGTACTCTATTATTGCCTCACATTCCATCTCTTGTGAAAATATATTTGATTGGCTTTTCTGCAGGTTGTTTGCCAGGACTTTCCAAGACCTCCACTAGAAAACACAATAAACTTTTTGGAAGCTGGACAACTATCTTCATTTTTCAGAAACAGTGAAC
+
CBCCCFFFFFFFGGGGGGGGGGHHHHHHHHHHHHHHHHHHHHHHHHHHHHHHHHGGHHIHHHHGGGGGGHHGGEFGHHGHHHHHGGGHHHHHGFGHHHHHHHHHHHHHHHHHHHHHHHHHHHHHHHHGHHHHHHHHHHHHHFHHGFHHHHHHHHGHHFGFFGHHHGHFHGHHHHHGGFFHHGHGHHFHHGFFGFHFGHCCGHHHBFDBGFFGCGHEBGBGHHGEHHGHHFFGGGGGGBBFC;FFFFFFFF0
@M03495:530:000000000-LYBTV:1:2112:15458:6049 1:N:0:GTGACGTT+ATCTGGGA
GTCAGCATGTGAGCTTTGGAATTAGTAAATTTGTTGACGACAGAAGGAGCAAGATAACGACCACAGGGAGGGTGGTTTATCAACGGCAAAATATAGATCGGAAGAGCACACGTCTGAACTCCAGTCACGTGACGTTATCTCGTATGCCGTCTTCTGCTTGAAAAAAAAAAAAAAAAGGTCAGAGAGACTTACAGAGCATCATGACTGTAGATATAAATCAAATAAGTACCAGTGAGATGACAACTAGAAGG
+
DDCDDFFFFFFFGGGGGGGGGGHGHDFHHHHHHHHHHHGFGGGHGHHHHHHHHHHHGHGGGGGHHHHGGGGGEFGEFHHHHHGHGGGGGHHHHHHHHHHHGGGGHHHHHHHGHHHGHHHHBGHGHHHHDFGHGDFFFF?DFHFDGHHHGAEFEHHGFFHHGHHHHGGGG-<<<9-<..000/0</../0:00000<:0000000:<0<00<000000000:0000000000<00000000000.00000<.
@M03495:530:000000000-LYBTV:1:2112:23267:6051 1:N:0:GTGACGTT+ATCTGGGA
GTCAGCATGTGAGCTTTGGAATTAGTAAATTCGTTGAGACAGAAGGAGCAAGATAACGACCACAGGGAGGGTGGTTTATCAACGGCAAAATATAGATCGGAAGAGCACACGTCTGAACTCCAGTCACGTGACGTTATCTCGTATGCCGTCTTCTGCTTGAAAAAAAAAAAAAATAAACAGTTAACGGGAACGCACAAAAAGATGTGGAGTGAAGGGGACGAGACATAAGCATGTAACTACTGGAGATTGGT
+
CCCCCFFFFFFFGGGGGGGGGGHHHFHHHHHHGHHHHHHHHHHHHHHHHHHHHHHHHGGGFGHHHHGGGGGEFEEGHHHHHGGEGGFGHHHHHGHHFHGGEGGHHGHHHHGFGHGHHHHHHHGHFHHGCGEGGFFG/2DGGGDHHHGGDCHGHGHHHGHHFHGGFGGEF:-9-;00000/00000.-..-;..---/.....;00000.0.:000.-.----../00000000;000000;0:/.0/00.0
@M03495:530:000000000-LYBTV:1:2112:19391:6051 1:N:0:GTGACGTT+ATCTGGGA
GTCAGCATGTGAGCTTTGGACTCCTGACTGGTTTATCAACGGCAAAATATAGATCGGAAGAGCACACGTCTGAACTCCAGTCACGTGACGTTATCTCGTATGCCGTCTTCTGCTTGAAAAAAAAAAAAATTATGAAGCAGGGTGAACAGGAGAACTGCAGCAAGAAATAATCGCTACGGAGAATCTAGCATCGCTGATAATTAGAAACTCAAAGTGCGTCATTACGCGCATGTCCTCGTAAGTAACGTCGG
+
CCCCCFFFFFFFGGGGGGGGGGHHHHHFHHHGHHHHHHHHGGGGGHHHHHHHHGHHGGGGHHHHGHHGHHHGHHHHHHHHHHDGEGHHEEEFGF4B4FFGHHHHGEEHGHG4BGFHHGEHFEGB@<//<?1111F11110.>F..00<<.<..<0=00<00;:///:;0000....-....-.0000000009....0;0;09;000/0000000;0-.-.;009..-:-:.00000.....;009./.:-
@M03495:530:000000000-LYBTV:1:2112:11204:6056 1:N:0:GTGACGTT+ATCTGGGA
GTCAGCATGTGAGCTTTGGGGAGGGTGGTTTATCAACGGCAAAATATAGATCGGAAGAGCACACGTCTGAACTCCAGTCACGTGACGTTATCTCGTATGCCGTCTTCTGCTTGAAAAAAAAAAAAGAGCCCGGTTCTACAGTGAACGCTCGATCGTTACAGTGTACAACATTGAACAGGACGGTAACTTCGCTGCGGACGACCACCTTGGTCTGGACGGCCACTAGCGCCTCAGGTGATAGAGTATGCACG
+
A>3AAFBFFDFFGGGGGFGGGAEGE2AEEFGHHHGFGGGE0EFHHGHGHFGEFE1AEFHGHHHFEBFGGFBFGFFHFG@FGGGHGGE?FHAGHHGCFFHFGGECHGGGHHGGGEGHFFCDC///-..000.<--..0000000000...;--/.-;9.90009000;;/./0000;0/...9-...////...9;---;-9---..9;/9//////.-----.////--9..//////////;;///9//.
@M03495:530:000000000-LYBTV:1:2112:23158:6058 1:N:0:GTGACGTT+ATCTGGGA
GTCAGCATGTGAGCTTTGGAGTGAAATCTCTTGTCTTAAGGAATAAAGGAAAAAGATTCCGTCGGAGGCTCGGTGCTCTACAGGTTCAACCTTTGTACTCTATTATTGCCTCACATTCCATCTCTTGTGAAAATATATTTGATTGGCTTTTCTGCAGGTTGTTTGCCAGGACTTTCCAAGACCTCCACTAGAAAACACAATAAACTTTTTGGAAGCTGGACAACTATCTTCATTTTTCAGAAACAGTGAAC
+
CCCCCFFFFFFFGGGGGGGGGGGHGHHHHFGHHFGHHHHHHHGHHHHHGHGHHHGGHIHHBBFEGGGGGHHGGEFGHHHHGHHHHHHHHHHHHHHHHHHHHGHHHHHHHHHBGHHHFHHHHHHHHHHGHHHHGHHFHFHHHFFHHFHHHHHHHGHHHHFGHGHHHHHHHHHHHHHHGHGHHGHHHEHGHHHHGHHHFGGEHH0DGFHHHHGGGHHAHHHHFBGGHHHCHGGGECGGGGF0C;FFGGFFFF0
@M03495:530:000000000-LYBTV:1:2112:23819:6093 1:N:0:GTGACGTT+ATCTGGGA
GTCAGCATGTGAGCTTTGGAATTAGTAAATTCGTTGACGACAGAAGGAGATAACGACCACAGGGAGGGTGGTTTATCAACGGCAAAATATAGATCGGAAGAGCACACGTCGGAACTCCAGTCACGTGACGGTATCTCGTATGCCGTCTTCTGCTTGAAAAAAAAAAAAACAGCCTCCAAGATTTGGAGGCATGACACCATACAATTGGCAGGGTATCCATCCTGACGGTTATTTCCTAGACCAATTAGAGG
+
ABBBBFFFFFFFGGGFFGGFGGHHCFFHDGGHGFFHGGEFEFGHFHHFHGFFGBEAEEAGHHHGEEEE1B?EFHGFHHHBEE@EFFBGGGHHDGG/AEGEFGHFHHHGBG/B<FGHFFGFFDHFF@F/FE/</<1GGHGGHG1G@C@<FFFBDHHFE0=DGFD?-A?;?.;/..9;.9//9/9//9//999B.////;.9/.///9/;/9.--;//:/://A////.-999:99/;/;//9/.9;/////9
@M03495:530:000000000-LYBTV:1:2112:22375:6106 1:N:0:GTGACGTT+ATCTGGGA
GTCAGCATGTGAGCTTTGGAGTGAAATCTCTTGTCTTAAGGAATAAAGGAAAAAGATTCCGTCGGAGGCTCGGTGCTCTACAGGTTCAACCTTTGTACTCTATTATTGCCTCACATTCCATCTCTTGTGAAAATATATTTGATTGGCTTTTCTGCAGGTTGTTTGCCAGGACTTTCCAAGACCTCCACTAGAAAACACAATAAACTTTTTGGAAGCTGGACAACTATCTTCATTTTTCAGAAACAGTGAAC
+
CCCCCFFFFDFFGGGGGGGGGFHHHHHHGHHHHGHHHHHHHGHGGFGHGHHHHGGGHGHHHHHGGGGGGHHGGEGGHHHHHHHHHHHHHHHHHHHHHHHHHHHHHHHHHHGHBGHHHHHHHHHHHHHHHHHHHHHHGHHHHHHHFFHHHHHHHHHHHHHHHGHHHHHHGHGHHHHHHHGHHHHHHHHGHHHDHFFGHHHEHG<GHHHHHHGGBGFEHHHHHHHHHHHHFHGGGFGGGFCBFBFGGG;CGG0
@M03495:530:000000000-LYBTV:1:2112:12779:6111 1:N:0:GTGACGTT+ATCTGGGA
GTCAGCATGTGAGCTTTGGAGTGAAATCTCTTGTCTTAAGGAATAAAGGAAAAAGATTCCGTCGGAGGCTCGGTGCTCTACAGGTTCAACCTTTGTACTCTATTATTGCCTCACATTCCATCTCTTGTGAAAATATATTTGATTGGCTTTTCTGCAGGTTGTTTGCCAGGACTTTCCAAGACCTCCACTAGAAAACACAATAAACTTTTTGGAAGCTGGACAACTATCTTCATTTTTCAGAAACAGTGAAC
+
BABBCFFFFFFFGGGGGGGGGGHHGHHHHHHHHGHHHFGHHHHHHHGHHHHHHHGGHHIHGHHGGGGGGHHGGGGGHHHHHHHHHHHHHHHHHHHHHHHHHHHHHHHHHHHGHGHHHHHHHHHHHHHHHGFHHHHHHHHHGFHHGGHHHHHHHHHFHHHHHGHHHHHHGGHHHHHHHHDGHFHHHGHHHHHHHHEHHHHFHHGHHHHHHHGGBCGAHHHFHHHHHHHHHHGGGGGGGGFGFGGGGGFGGG0
@M03495:530:000000000-LYBTV:1:2112:25345:6138 1:N:0:GTGACGTT+ATCTGGGA
GTCAGCATGTGAGCTTTGGTCCAGCCTGAGTCCTGGTTTATCAACGGCAAAATATAGATCGGAAGAGCACACGTCTGAACTCCAGTCACGTGACGTTATCTCGTATGCCGTCTTCTGCTTGAAAAAAAAATGATATATATCTCGTATTCCGTCTTTTGCTTTAAGATTACACATATAATTAACCTATAGCCCCACTCTATCAACACGACATGTCATCGGCAACGCATGGTCTCTACACACCAATATCTGCG
+
A>3AAB5FFFFFGFGGGGGAGGHHHGHHFHF5GFGHGGH3GHHFCE??E?AAFGFHHGGHHG1FGHGF3CG1EBFCFHHFFH3FFFGHHGHHHGGGGFGFGHG?EGHHHGE/0?4EGBFGF0F3GF<B@/01@2222@1<11@F?/C111<<?F.<1><<11=1111=1=0<000=0=<00000=/00000/..../00000:/0..---;00090;/.---.---...;///;///./....///////-
@M03495:530:000000000-LYBTV:1:2112:18493:6192 1:N:0:GTGACGTT+ATCTGGGA
GTCAGCATGTGAGCTTTGGTCCACCTGATCCTGGTTTATCAACGGCAAAATATAGATCGGAAGAGCACACGTCTGAACTCCAGTCACGTGACGTTATCTCGTATGCCGTCTTCTGCTTGAAAAAAAAAAAAACGAGATCCTATTCACATGTGTGAGTACTTTGTACCTATTAAAGCTTCACTAACTCTCAGTGGTCGATACAGCGAACTGGTGTTGCCGCATCAGTATCTCCTTGATAATCATCAGCTCCT
+
BBCBCFFFFFFFGGGGGGGGGGHHHHHHHHHHHHHHHHHHHHHGGGGGHHHHHHHHHHHGGGGHHHHHHHGGGHGHHHHHHHHHHHHGHHHGGGGHGGHHHGGHHHHGFGHFHHHHHHHHFHFHGGGGC<//.-<...1>11=0000000000.0000=0000000000;00000000000000000000000/00--..-0;0----:0/0/...00:9-.-::00;:00000:B0000000::;:0000
@M03495:530:000000000-LYBTV:1:2112:23490:6206 1:N:0:GTGACGTT+ATCTGGGA
GTCAGCATGTGAGCTTTGGAGTGAAATCTCTTGTCTTAAGGAATAAAGGAAAAAGATTCCGTCGGAGGCTCGGTGCTCTACAGGTTCAACCTTTGTACTCTATTATTGCCTCACATTCCATCTCTTGTGAAAATATATTTGATTGGCTTTTCTGCAGGTTGTTTGCCAGGACTTTCCAAGACCTCCACTAGAAAACACAATAAACTTTTTGGAAGCTGGACAACTATCTTCATTTTTCAGAAACAGAGAAC
+
A>AAABFFFFFFGGGBEGGFGBEHHHHHHHHFDFGFGDHCHHHFHGFHHHHGHHGGHEHEHEFEGGGGFHHGGGGGHHGHHFHHEGHHDGHHHFHHHGHHHFGHHHHHGHF3FEHHHFHHHHHFGHHHGHHFGGHHGHHHFDBGB00CGFHHHHHHFGGHGGHHHEGHGGCGHHEHHHFFFHGHGFHGGFF1G1F<GCHGHF0DD<DHHF<@:CFHHHFHFHGHHHHHHFGGGBBGGG;0909BFF/;CF/
@M03495:530:000000000-LYBTV:1:2112:8982:6216 1:N:0:GTGACGTT+ATCTGGGA
GTCAGCATGTGAGCTTTGGAGTGAAATCTCTTGTCTTAAGGAATAAAGGAAAAAGATTCCGTCGGAGGCTCGGTGCTCTACAGGTTCAACCTTTGTACTCTATTATTGCCTCACATTCCATCTCTTGTGAAAATATATTTGATTGGCTTTTCTGCAGGTTGTTTGCCAGGACTTTCCAAGACCTCCACTAGAAAACACAATAAACTTTTTGGAAGCTGGACAACTATCTTCATTTTTCAGAAACAGTGAAC
+
CCCCCFFFFFFFGGGGGGGGGGHHHHHHHHHHHHHHHHHHHHHHHHHHHHHHGHGGHHHHHHHGGGGGGHHGGGGGHHHHHHHHHHHHHHHHHHHHHHHGHHHHHHHHHHHHHHHHHHHHHHHHHHHHHHHHHHHHHHHHHHHHFHHHHHHHHHHFHHHHHGHHHHHHHEHHHHHHHGHHHGGHHHHHHGHHGF0GHGHGGHGHHHHHHHGGEHFHHHHHHHHGHHHGHHGGGGGGGGBFFCFFGGGGGF0
@M03495:530:000000000-LYBTV:1:2112:6816:6223 1:N:0:GTGACGTT+ATCTGGGA
GTCAGCATGTGAGCTTTGGAGTGAAATCTCTTGTCTTAAGGAATAAAGGAAAAAGATTCCGTCGGAGGCTCGGTGCTCTACAGGTTCAACCTTTGTACTCTATTATTGCCTCACATTCCATCTCTTGTGAAAATATATTTGATTGGCTTTTCTGCAGGTTGTTTGCCAGGACTTTCCAAGACCTCCACTAGAAAACACAATAAACTTTTTGGAAGCTGGACAACTATCTTCATTTTTCAGAAACAGTGAAC
+
BBBBBFFFFFFFGGGGGGGGGGHHHHHHHHHHGGHHHHHHGHHHHHHHHHHHHHEGHHHHHHFGCGFEEHCEGEEGGHHHHHHHHHHHHHHHHHHHHHFHHHHHHHHHHHHHHHHGHHHHHHHHHHHGGFGDFHHHHHHHHHHHHGHFHHGGHHHHHHHHHGHGHHHHGHHHHGHHHHHGGHFHHHHHHHGFFDGGFHHEHHDFHHHHHHGF:G/.GHGFFHHHHHHHFHGGGGGGEGFBFGEGFGFEGF0
@M03495:530:000000000-LYBTV:1:2112:6231:6232 1:N:0:GTGACGTT+ATCTGGGA
GTCAGCATGTGAGCTTTGGATTAGTAAATTCGTTGACGACAGAAGGAGCAAGATAACGACCACAGGGAGGGAGGTTTATCAACGGCAAATATAGATCGGAAGAGCACACGTCTGAACTCAGTCACGTGACGTTATCTCGTATGCCGTCTTCTGCTTGAAAAAAAAAAAATAAGTACATACACCTGCGCTCAGCTCGTATACCGCGTATGCTAATACAATAAAACATCACTGCTGTATAAATATACAACTAA
+
AAAABFDFFDFFGGGGGGGGGGHGGGHHHHHFHHHHHCFGGEGFCGGEHHFHGHHHGGEGCCHAFGA1AE01B>EGHFHHHHFFG?FEFHHHHHHHGEGEFGHHGHH2GG0/FFGHGFHHGHHFHGHHEFG/FG/<BFGFDCFGHGCDACHHHEHF1>C1DG-<@--99.0;0000000090/9/:---..////.;./;;/.---9.9///:///;///////.:9:////;///;/////9//9/:/9/
@M03495:530:000000000-LYBTV:1:2112:18356:6249 1:N:0:GTGACGTT+ATCTGGGA
GTCAGCATGTGAGCTTTGGAGTGAAATCTCTTGTCTTAAGGAATAAAGGAAAAAGATTCCGTCGGAGGCTCGGTGCTCTACAGGTTCAACCTTTGTACTCTATTATTGCCTCACATTCCATCTCTTGTGAAAATATATTTGATTGGCTTTTCTGCAGGTTGTTTGCCAGGACTTTCCAAGACCTCCACTAGAAAACACAATAAACTTTTTGGAAGCTGGACAACTATCTTCATTTTTCAGAAACAGTGAAC
+
DDDDCFFFFFFFGGGGGGGGGGHHGHHHHHHHHHHHHHHHHHHHHHHHHHHGHGGGHIHIHHHGGGGGGHHGGFGGHHHHHHHHHHHHHHHHHHHHHHHHHGHHHHHHHHHHHHHHHHHHHGHHHHHGHHHHHHHHHHHHHHHHHHHHHHHHHHGHHHHHHGHHHHHHHGHHHHHHHHGHHHHHHHHHHHHGHGHHHHHGHHHHHHHHHHGGCGHHHHHHHHHHHHHHHHHHHHGFGGFFG:FFGGFFBF0
@M03495:530:000000000-LYBTV:1:2112:12321:6251 1:N:0:GTGACGTT+ATCTGGGA
GTCAGCATGTGAGCTTTGGAGTGAAATCTCTTGTCTTAAGGAATAAAGGAAAAAGATTCCGTCGGAGGCTCGGTGCTCTACAGGTTCAACCTTTGTACTCTATTATTGCCTCACATTCCATCTCTTGTGAAAATATATTTGATTGGCTTTTCTGCAGGTTGTTTGCCAGGACTTTCCAAGACCTCCACTAGAAAACACAATAAACTTTTTGGAAGCTGGACAACTATCTTCATTTTTCAGAAACAGTGAAC
+
CCBBCFFFFFFFGGGGGGGGGGHHHHHHHHHHHHHHHHHHHHHHHHHHHHHHHHGGHGHIHHHGGGGGGHHGGGGGHHHHHHHHHHHHHHHHHHHHGHHHHHHHHHHHHHHHHHHHHHHHHGHHHHHHHHHHHHHHHHHHHHHHHGHHHGHHHHFFHHHHHGHHHHHHHHHHHHHGHHDGHHHHHHHHHHHGHGHHHHHGHHGHHHHHHHGGFFGHHHHGHHHHHGHHHHGGGGGGGGFGG;:/FGBFFG0
@M03495:530:000000000-LYBTV:1:2112:10870:6255 1:N:0:GTGACGTT+ATCTGGGA
GTCAGCATGTGAGCTTTGGAGGGCAAGAAGTGGTTGTGACATTGCATGGCAGCTAGAGCCAACTGGTTTATCAACGGCAAAATATAGATCGGAAGAGCACACGTCTGAACTCCAGTCACGTGACGTTATCTCGTATGCCGTCTTCTGCTTGAAAAAAAAAAAAAGAATGACAAGCATGTCCACATGAACGCTCGCCTCAAGTGAACATAGATAATGCATAGATTCTTACGTCCTGACCAAGATGATCGTAT
+
CCCCDFFFFFFFGGGGGGGGGGGGGGGGHHHHHHFGGGHHHHHHHHHHHHHGGHHHHHHHHHGHHHHHHHHHHHHG0EEGHHHHHHGHHHHGEGGHHHHHHHGHHHGHHHHHHHHHHHHGHGHGGFGHHHHHFGGHHHEGADHGHHHHHGHHFHEAEG@-<<--...000000../000<0<0000000..<.---..00000::00000000<00000<0<0000000./...00//0<.:000:0.<./
@M03495:530:000000000-LYBTV:1:2112:25332:6257 1:N:0:GTGACGTT+ATCTGGGA
GTCAGCATGTGAGCTTTGGAATTAGTAAATTTGTTGACGACAGAAGGAGCAAGATAACGACCACAGGGAGGGTGGTTTATCAACGGCAAAATATAGATCGGAAGAGCACACGTCTGAACTCCAGTCACGTGACGTTATCTCGTATGCCGTCTTCTGCTTGAAAAAAAAAAAAAACAATCACCTATGACTACACAACGGTACGTGAGTAAGTATAATACTACCGTCTATACACATGTACATCGCATCACTAA
+
BBABBF55@DFFFGGGGFG45B4FEBGHF6GBFBG4G4EAEEEHHHHFFFHGFFGHFHFGEA011BGF1E0EBFEEFCHHHH4BEE@EE1FGHHDDHHHHD?FAHHFGHHH/BCGFFB1FHBFB?FFH?0/<FAF/GF1FGF/?GCGF<<<F.1>D1>DC.<DGHG?CCCA---...9/9//0//////9//./..--:.......9///;://///:BB9.-....//////;/9//;99....-/////
@M03495:530:000000000-LYBTV:1:2112:10455:6267 1:N:0:GTGACGTT+ATCTGGGA
GTCAGCATGTGAGCTTTGGAGTGAAATCTCTTGTCTTAAGGAATAAAGGAAAAAGATTCCGTCGGAGGCTCGGTGCTCTACAGGTTCAACCTTTGTACTCTATTATTGCCTCACATTCCATCTCTTGTGAAAATATATTTGATTGGCTTTTCTGCAGGTTGTTTGCCAGGACTTTCCAAGACCTCCACTAGAAAACACAATAAACTTTTTGGAAGCTGGACAACTATCTTCATTTTTCAGAAACAGTGAAC
+
BBBBBFFFFFFBGGGGGGGGGGGGGHHHHHHHHHHHHHHHHGHHGHHHGHHHHHGCHHHHHHHGGGGGGHHGGEEGGHHHHHGHHHHHHHHHHGGHHHHGHHGHGHHGHHHHHHHHHHHHHHHHHHHHHHGHHGHHHHHHHHHHHFHEHGHHFHHHHGHHHGHHHHHHGEHHHGGGFHFFHHHHHHHHHHHGHHFHHHHAHFDHHHHHHHGGGHHEHHHHHGHHHGHHFGGFGGGGGGFFFGEFGG0CBFB
@M03495:530:000000000-LYBTV:1:2112:10838:6268 1:N:0:GTGACGTT+ATCTGGGA
GTCAGCATGTGAGCTTTGGTCCACCTGATCCTGGTTTATCAACGGCAAAATATAGATCGGAAGAGCACACGTCTGAACTCCAGTCACGTGACGTTATCTCGTATGCCGTCTTCTGCTTGAAAAAAAAAAAATCTTCATAACTATAAATCAGAATTCTGCTTGAATCTAAAAATGTACAAAAGAAGTCATTGAAAGGGTAATGCATAACTCAACTGCTACATCTCTTAGTAATACCTAAGACTTATCAAGCT
+
A?3ABFFFBFFFGGGGGGGEGGHHHHHCHHHFHFHGHHHHHHHGGGGGHHHHHHHHHGHGGGGHHGHHHGAGHHGEHHHHHFHHHHHGGHHGGFEHFHHHHFEFCGHG/EF/FGFHHGHHHGGGGG@/@</011<111<11=<111111111111>DG000<.0<=0==000.00;0000./../0000000000.../;0000000/000//0;00;0000000000000000//9/////9/9//////
@M03495:530:000000000-LYBTV:1:2112:26238:6306 1:N:0:GTGACGTT+ATCTGGGA
GTCAGCATGTGAGCTTTGGTCCAGCCTGAGTCCTCTGGTTTATCAACGGCAAAATATAGATCGGAAGAGCACACGTCTGAACTCCAGTCACGTGACGTTATCTCGTATGCCGTCTTCTGCTTGAAAAAAAAAAAAAACGAAGGAGCTCTGAGACTTTCCCCAGACTAGCACGAACTACGCTACATGTAGCCAGTTGTCGCATCTTAGGTAAGCATGCATCAGTGCATCGATGTTAGTGTAGTAGCGACAGG
+
BBABBFFFFDFFGGGGGGGGGBGHHGHHHGGHHBGHHHDDGHHGHHCEGGGGGHHGHHGHEBGGGGGEHGBGHHGFHHGEHHHHHGHFHHHEGHHGGFFGHFGFHGFHFFGEEGHGHGFFHHHAFFEGGC?C///--.-........000000;0;0000//.;:/0//00-9.-.0/.-..-090000000.;000;..-.-//9;//////:///;//////:///./;/.;9//////////-----.
@M03495:530:000000000-LYBTV:1:2112:6174:6349 1:N:0:GTGACGTT+ATCTGGGA
GTCAGCATGTGAGCTTTGGTCCAGCCTGAGTCCCTGGTTTATCAACGGCAAAATATAGATCGGAAGAGCACACGTCTGAACTCCAGTCACGTGACGTTATCTCGTATGCCGTCTTCTGCTTGAAAAAAAAATAAATGGTATAACGGACCACGCATTGAAGTTCAGTATAGTACCGCTTTAGGTCATTGAATACGCCCATAATATGATATGCAGACACGATCTGGCTTACGTATGTTATGAAGTCCTGCCAG
+
BBBBAFFFFFFFGGGGGGGGGGHHGFHHCGHHHHGHH3FGHHHGHHGGGGGGFHHHHHHHHHE?EEGHHH1GGCHHHGFHHHGHHHGHHHGHHHGGFFH1BFGHFGHHHHG>>GGHHFFHHHH3?FGFG//022>22111111??//<-<...-.<0000=0=0D00<000=00.-;.;0:000/00000=009.--9//000;00;;000000.//.99..09;..//..//://////9://////.//
@M03495:530:000000000-LYBTV:1:2112:18788:6367 1:N:0:GTGACGTT+ATCTGGGA
GTCAGCATGTGAGCTTTGGTCCAGCCTGAGTCCTGGTTTATCAACGGCAAAATATAGATCGGAAGAGCACACGTCTGAACTCCAGTCACGTGACGTTATCTCGTATGCCGTCTTCTGCTTGAAAAAAAAAAATTAAACAATGTAGCTCGCTCAATACATTTCTTCTAACAAACCACCCATGATGTTGATATATGCCGCCAATTCGATCAACATTCGTGTACATTCACACTGTTATGGTTGTTTGACATTGG
+
CDDDDFFFFFFFGGGGGGGGGGHHHGHHHHHHHHHHGHHHHHHHHGGGGGHHHHHHHHHHHGGGGHHHHHHHGGHHGHHHHHHFHHHHHGHHHGGFGHHGHHHFFHHHHG?@GGGHHHHHHGHHHFGFCG/<01?1111/11<11111.-...0=0<0000000000<000....:...//00000:000:00<00--<--<<0.00..0/0/00:<../00000000</<0000<000...//00<::00
@M03495:530:000000000-LYBTV:1:2112:15595:6368 1:N:0:GTGACGTT+ATCTGGGA
GTCAGCATGTGAGCTTTGGAGTGAAATCTCTTGTCTTAAGGAATAAAGGAAAAAGATTCCGTCGGAGGCTCGGTGCTCTACAGGTTCAACCTTTGTACTCTATTATTGCCTCACATTCCATCTCTTGTGAAAATATATTTGATTGGCTTTTCTGCAGGTTGTTTGCCAGGACTTTCCAAGACCTCCACTAGAAAACACAATAAACTTTTTGGAAGCTGGACAACTATCTTCATTTTTCAGAAACAGTGAAC
+
CBCCCFFFFFFFGGGGGGGGGGHHHHHHHHHHHHHHHHHHHHHHGHHHHHHHHHGGHIIHHIHGGGGGGHHGGGGGHHHHHHHHHHHHHHHHHHHHHHHHHHHHHHHHHHHHHHHHHHHHHHHHHHHHHHHHEGHHHHHHHFHHHHHHHHHHHHHHGHHHHGGHHHHHHHHHHHHHHHHHHHHHHHHGHHHHHFFHHHGCGHBGHHHHHHGGFGHHHHHGHGHFFHHHGHGFFFGGGGBBBCFGGFBFGG0
@M03495:530:000000000-LYBTV:1:2112:12944:6374 1:N:0:GTGACGTT+ATCTGGGA
GTCAGCATGTGAGCTTTGGAGACTGGTTTATCAACGGCAAAATATAGATCGGAAGAGCACACGTCTGAACTCCAGTCACGTGACGTTATCTCGTATGCCGTCTTCTGCTTGAAAAAAAAAAAAGCAATAAATACGCGTTCTGGTAGCTAATCAAACGAGCGTGTTCAAATGTAGGCACGGACCTATCAGTGCTGATGTATCAATATTCTGGATACTAAGCCTGAGTTGTACCATTGACATGATCATTCTAT
+
CCCCCFFFFDFFGGGGGGGGGGGHHHGHHHGHHHHGGGGCHGHHHHHHHHHGGGGHHGHHHHGHHHGHHHGHHHHHHHHG?FFFGFGHGFHHHGGHHHHGECFEFGFHHHH0FGGHGGCGC/</0101111111/.-<-.<000<0000000000<...:-.:;.0:00;0000000..----/0C000;09;0900;00009000090000000:009/00.//;0;0000900000000:000000;90
@M03495:530:000000000-LYBTV:1:2112:21669:6396 1:N:0:GTGACGTT+ATCTGGGA
GTCAGCATGTGAGCTTTGGAATTAGTAAATTCGTTGACGACAGAAGGAGCAAGATAACGACCACAGGGAGGGTGGTTTATCAACGGCAAAATATAGATCGGAAGAGCACACGTCTGAACTCCAGTCACGTGACGTTATCTCGTATGCCGTCTTCTGCTTGAAAAAAAAAATATCGTTGTGGACTTCATGGGTTCACGGTGGAGCACTGGGGCTGGACAGGGTCATCTGTGTGTGTACCGGCACTGAGGCGT
+
ABBBBFFFFFFFGGGGGGGGGCHHHFGHHHHHGBFGGHEFGGGHHHHFHHHHHHHGHHGGGGAGHGGGEGGGEFGEFHHHHHEGFGCEFHHHHGHHHGHHGGGGHHHHHGH?GGHGHHHHHHHGGHHHGHHEGGFFHGHHHHFGHFEHGDCHGGHHHHHGCCGHH-@DG-.000.9./.9AF/0000009./..009.9.......//..-.-9.../..../.:/9///9....///.----.///..9.
@M03495:530:000000000-LYBTV:1:2112:8338:6454 1:N:0:GTGACGTT+ATCTGGGA
GTCAGCATGTGAGCTTTGGAGTGAAATCTCTTGTCTTAAGGAATAAAGGAAAAAGATTCCGTCGGAGGCTCGGTGCTCTACAGGTTCAACCTTTGTACTCTATTATTGCCTCACATTCCATCTCTTGTGAAAATATATTTGATTGGCTTTTCTGCAGGTTGTTTGCCAGGACTTTCCAAGACCTCCACTAGAAAACACAATAAACTTTTTGGAAGCTGGACAACTATCTTCATTTTTCAGAAACAGTGAAC
+
CBABBFFFFFFFGGGGGGGFGGGHHHHHHHHHHHHHHFHHHHHHHHHHHHHHHHGGHHIHHHHGCGGGFECEGGGGHHHHHHHHHHHHHHHHHHHHHHHHHHHHHHHHHHHHHHHHHHHHHHHHHHHHHHHHGGFHHGHHHGHHHFHGGHHHHGHHFHGHHGHHHHHHHHHHHHHHHHHHHHHHHHGHHHEHHGGHHGHGHHHHHGHHHHGGFHHHHHFHHGHHHHHGHGGGGGGGFG;BGFGGGFFGGGB
@M03495:530:000000000-LYBTV:1:2112:12595:6464 1:N:0:GTGACGTT+ATCTGGGA
GTCAGCATGTGAGCTTTGGTCCAGCCTGAGTCCTGGTTTATCAACGGCAAAATATAGATCGGAAGAGCACACGTCTGAACTCCAGTCACGTGACGTTATCTCGTATGCCGTCTTCTGCTTGAAAAAAAAAAAAATAATAGACTAATTTTTTGTTCTGGTTACGTCATAAAATGGATATGATAAAGTCGAACAGGTATCTAACCATATATTGTTGACGCAACACAACAGGTCTGCTCCGTGTACTACGTACC
+
CCCCCFFFFFFFGGGGGGGGGGHHHGHHHHHHHHHHHHHHHHHHHGGGGGHGHGGHHHHHHGGGGHHHHHFHGHHH1FFHHHHHHHHHHGHHHGGFGHHFHHHFGHHHHGEEFFHHHGHHHHFHHHGC@@///>0>1111<111111100--//000<0000.;...;00:;00<0CG000000090.C..-/.09000000.099000;000.:0..;--.9;.99/.000/0000..../0000.:0..
@M03495:530:000000000-LYBTV:1:2112:26077:6486 1:N:0:GTGACGTT+ATCTGGGA
GTCAGCATGTGAGCTTTGGAGTGAAATCTCTTGTCTTAAGGAATAAAGGAAAAAGATTCCGTCGGAGGCTCGGTGCTCTACAGGTTCAACCTTTGTACTCTATTATTGCCTCACATTCCATCTCTTGTGAAAATATATTTGATTGGCTTTTCTGCAGGTTGTTTGCCAGGACTTTCCAAGACCTCCACTAGAAAACACAATAAACTTTTTGGAAGCTGGACAACTATCTTCATTTTTCAGAAACAGTGAAC
+
BBABBFF5DFFFGGCFFFGBFGEHHBGGHH6GDDFFHGHCHFHHHEHGFGFHGEEFHFFHHHHGGEGGGHHCEE1EHHHHGHEH3GGFHHHHHGHGDGGHGHHHHHHHFHHHHHGHHFHHHGHHFHHFHHGHGHHHHHGHHHHHHHHHHHHHHGFGHHCGHGFHHGBFHHCGFGHHGHHGHHHHHHGHGFHBHGFFHHHEHF<GFD0=DFCCF;CGEGCGHEFHHHBGGHGFBFGGGB00B;CFGGBFGF0
@M03495:530:000000000-LYBTV:1:2112:15151:6490 1:N:0:GTGACGTT+ATCTGGGA
GTCAGCATGTGAGCTTTGGAGTGAAATCTCTTGTCTTAAGGAATAAAGGAAAAAGATTCCGTCGGAGGCTCGGTGCTCTACAGGTTCAACCTTTGTACTCTATTATTGCCTCACATTCCATCTCTTGTGAAAATATATTTGATTGGCTTTTCTGCAGGTTGTTTGCCAGGACTTTCCAAGACCTCCACTAGAAAACACAATAAACTTTTTGGAAGCTGGACAACTATCTTCATTTTTCAGAAACAGTGAAC
+
>1>>AFFFFD3DGGGGFGCGBAFG3AGHGHHFHDFHHHFFG1GGHHFFFHHHFHGGFHHHFAFEGGC/E/AAFEGGFHFHHF1FBBEHHHHHHDDBGFGFHGGGFGHGBDGHGAHHFHHFFBDFGFGBGHFHFGHHHHHHHFGHHHEFHCDHFFFDGHFHHGGHGHGHHHEHH<FD<<GFCGCGHEHHGHF1<DFC.GHAGB0=DDFGGHGGFCGEGHEFHHGHFHB;GHFBFFFFGG9FFFFBBFFGBF0
@M03495:530:000000000-LYBTV:1:2112:24980:6493 1:N:0:GTGACGTT+ATCTGGGA
GTCAGCATGTGAGCTTTGGAATTAGTAAATTCGTTGACGACAGAAGGAGCAAGATAACGACCACAGGGAGGGTGGTTTATCAACGGCAAAATATAGATCGGAAGAGCACACGTCTGAACTCCAGTCACGTGACGTTATCTCGTATGCCGTCTTCTGCTTGAAAAAAAAAACAACACGAGTCTCCTTATCAATCCGTCCTTCTCCCATGTCAGCAGTTCCTTAGCGGATTGCACGCGTCGTCGATGCATCGG
+
BBBBAF5FFFFFGGGGGGGFGGHHHHHHHGHHGGGHHHFEFGGEHHHHGHHHHHGHHHGGGGGHGHHGFFGGEFEGGHHHHHHGGGGGGHHHHHHHHHGHGGGGHHHHHHHFHFHGGHHHHHHGHGHHGGHF/EFFGGFFFHGGGHHGGD-FFFHHFHHHHHBFHGC@FA...9.9.--./;000;0;0;090/.;.../9////.:/;/////99///;/9//---9..//;.-----9.-9././/9..
@M03495:530:000000000-LYBTV:1:2112:22196:6494 1:N:0:GTGACGTT+ATCTGGGA
GTCAGCATGTGAGCTTTGGAGTGAAATCTCTTGTCTTAAGGAATAAAGGAAAAAGATTCCGTCGGAGGCTCGGTGCTCTACAGGTTCAACCTTTGTACTCTATTATTGCCTCACATTCCATCTCTTGTGAAAATATATTTGATTGGCTTTTCTGCAGGTTGTTTGCCAGGACTTTCCAAGACCTCCACTAGAAAACACAATAAACTTTTTGGAAGCTGGACAACTATCTTCATTTTTCAGAAACAGTGAAC
+
CCCCCFFFFFFFGGGGGGGGGGHHHHHHHHHHHHHHHHHHHHHHHHHHHHHHHHGGHHHIHIHGGGGGGHHGGGGGHHHHHHHHHHHHHHHHHHHHHHHHHHHHHHHHHHHGHHHHHHHHHHHHHHHHHHHHHHHHHHHHHFHHHGHHHHHHHHHHHHHHGGHHHHHHHHHHHHHHHHDHHHHHHHHHHFHHHGGHHFHGHHDHHHGHHDGECGHHHGHHHGHHHHHEHHGGGGGGGG;FF0BFFGFGGG0
@M03495:530:000000000-LYBTV:1:2112:22703:6496 1:N:0:GTGACGTT+ATCTGGGA
GTCAGCATGTGAGCTTTGGAGTGAAATCTCTTGTCTTAAGGAATAAAGGAAAAAGATTCCGTCGGAGGCTCGGTGCTCTACAGGTTCAACCTTTGTACTCTATTATTGCCTCACATTCCATCTCTTGTGAAAATATATTTGATTGGCTTTTCTGCAGGTTGTTTGCCAGGACTTTCCAAGACCTCCACTAGAAAACACAATAAACTTTTTGGAAGCTGGACAACTATCTTCATTTTTCAGAAACAGTGAAC
+
CCCCCFFFFFFFGGGGGGGGGGHHHHHHHHHHHHHHHHHHHHHHHHHHHGHHHHGGHHHIHIHGGGGGGHHGGGGGHHHHHHHHHHHHHHHHHHHHHHHHHHHHHHHHHHHFHHHHHHHHHHHHHHHHHHHHHGHHHHHHHFHHHHHHHHHHHHHHHHHHHGHHHHHHHHHHHHGHHHHHHHHHHHHGGBHFGHHHHHHGHH<DHGHHHHGGFGHHHHHHHHEGHHHGGHGGGGGGGG;FGFFFFGGFFF9
@M03495:530:000000000-LYBTV:1:2112:7835:6504 1:N:0:GTGACGTT+ATCTGGGA
GTCAGCATGTGAGCTTTGGAGTGAAATCTCTTGTCTTAAGGAATAAAGGAAAAAGATTCCGTCGGAGGCTCGGTGCTCTACAGGTTCAACCTTTGTACTCTATTATTGCCTCACATTCCATCTCTTGTGAAAATATATTTGATTGGCTTTTCTGCAGGTTGTTTGCCAGGACTTTCCAAGACCTCCACTAGAAAACACAATAAACTTTTTGGAAGCTGGACAACTATCTTCATTTTTCAGAAACAGTGAAC
+
CBCBAFFFFFFFGGGGGGGGGGHHHHHHHHHHHGHHHGHHHHHHHHGHGHHHGGGGGHHHHGFGCFFGGHFGGEEEHHHHHHHHHHGHGHHHHHHGHHHHHHHHGHHHHHH3FGGHHHHHHHHHHGEGHFHHGGHHHHHHHHHGHHHHFHHHHGHHHHCGHGHHHHHHHGGHHGHFHHFFGHHHHGHHHF1GG<>FGHHCHHHHHHHHHHGGGHHFHHHGHHHHHHHHFHGGGGGGGECFGCFGGGGFFG9
@M03495:530:000000000-LYBTV:1:2112:16418:6522 1:N:0:GTGACGTT+ATCTGGGA
GTCAGCATGTGAGCTTTGGTCCAGCCTGAGTCCTGGTTTATCAACGGCAAAATATAGATCGGAAGAGCACACGTCTGAACTCCAGTCACGTGACGTTATCTCGTATGCCGTCTTCTGCTTGAAAAAAAAACAACAACATACAAACGTCTCATTAGCTGGCTTTTTTCCAAATGCTCCGCACACCTGAAGGACATCCATCCCCGCTCGACACCGCTAGCTAGGTACACACTCTACGACTGTATCCACTAATG
+
BBBABFFFFFFFGGGFGGGGGGHHHGHHGHHHHHHHHHHHGHHHHGGGGGHGFHHHHFHHHGGEGHHGHHBGGHHHGHHHHHHHHHHHHGHGEAFFFHHBHHG?EHHHGGFEGGHHGHHHHAG3GHG@DC/?////</01111?//<<0011<11>110.0./<0-/000=000000:.---..///90/9./009:909;.-:-----.-.----.////./;////.//9//...../////9////9/
@M03495:530:000000000-LYBTV:1:2112:17041:6534 1:N:0:GTGACGTT+ATCTGGGA
GTCAGCATGTGAGCTTTGGTCCGCCTGGTTTATCAACGGCAAAATATAGATCGGAAGAGCACACGTCTGAACTCCAGTCACGTGACGTTATCTCGTATGCCGTCTTCTGCTTGAAAAAAAAAACAGGCACCAAATCCTATCTCATATGCCGTCTTCTACTTCCACAAAACGATATCATAAAGGAGGCATACAGCCATCTTTCACACTCCTCATACATAACTTCATGTTTGTTGCTCTGATACACTTCGTTA
+
ABBABFFFFFFFFGGGGGGGGGFGEGHHGHHHHHGHCEEGGGFEGFHHHHHHHCGGDHCHFGGHCGHHGFD3GHHEEGGGHG1FFFEFCFGBGHHGGGHHHGG?CEHF4??3B0FFBEEG/>/<F2///0<?//<11=F1<=D1=1==FF-<-.<000=0<00=0CE...;:..-0;00000:/...9000000..0/000000;//9/0:090090;:9;///9//;//;..////////9/;9/B../.
@M03495:530:000000000-LYBTV:1:2112:25350:6558 1:N:0:GTGACGTT+ATCTGGGA
GTCAGCATGTAAGCTTTGGAATTAGTAAATTCGTTGACACAGGGAGGGTGGTTTATCAACGGCAAAATATAGATCGGAAGAGCACACGTCTGAACTCCAGTCACGTGACGTTATCTCGTATGCCGTCTTCTGCTTGAAAAAAAAAAAAAACACGTCACTGAATGATTCTAGACCTGTTGACCCAGCACAGCACCTCGTCCTAACGAATGTTAGTCCGTTCCATCAACATCAACGTCAGATGACGACAGATT
+
CBCCBFFFFFFFGGGGGGGGGGHGHHHHHHHHGHHHHHHHFHFCGGGGEFEEGHHHHHGGGGGGGHHHHHHHBHHHGEFEGGBFGHHGHFHGHGHHGHHHHHHHGGGHGGF/F/4FGFGGF2GFFDGHGHHHGHGFFGFFHGFGGA--<-;......:00::00000;009000;/CFE00:/...:;//.9..9..:.;9/;9...;/;/;////..;///////9//////..;..//://..-:-/;/
@M03495:530:000000000-LYBTV:1:2112:7444:6570 1:N:0:GTGACGTT+ATCTGGGA
GTCAGCATGTGAGCTTTGGTCCAGCCTGAGTCCCTGGTTTATCAACGGCAAAATATAGATCGGAAGAGCACACGTCTGAACTCCAGTCACGTGACGTTATATCGTATGCCGTCTTCTGCTTGATAAAAAAAATAGACGCTCATAAAAAGGCTAGCACCAGATGCTATGATGGACTACAAGACACTCATGTTACACGGTTGAGCTGAACTATCGGGATCTAACAGGAGATCGGTGGACAGAGACTCCAGATT
+
A3>3AFFFDDFFGGGGFFGAGGHBFCBGFFGHGGHH2GHHHFHHHBE??EGFH3EFGHFHHGE?F1GFFC1AB>FEFFFFFBFHFCFGHFAB1C?AFFH?44BFHHF?4GE//0??FGGHHF04BFF3?///01@11//??/1?<1?<///1>01>1.00>111>000=000<00</<0<///;CG/0:C0000:.-;.-//90/90/0;00:--9..C90C/0E..A//....9A/;.//..9/9/9//9
@M03495:530:000000000-LYBTV:1:2112:5105:6588 1:N:0:GTGACGTT+ATCTGGGA
GTCAGCATGTGAGCTTTGGATGGTTCTGGTTTATCAACGGCAAAATATAGATCGGAAGAGCACACGTCTGAACTCCAGTCACGTGACGTTATCTCGTATGCCGTCTTCTGCTTGAAAAAAAAAAACAGATTTTTCTGCAATCAGGTTTAAAAAAGACAAAGCGCGTTAACTAACAAGAATTTTACACTAATTTAACGACAAGGGGACCTTGAGATCTCAAGAGCGCATGTCTCCACTCCACGCACACTCAC
+
AAAAABDFFFBFFGGGGB1FFGC1BAGF1FGCHHHFGFFEEEG0A1EGHGFBGHGGGGGHHG0BEEHHHEEEFDGFF1DBGH/0?FCEFGHCED2B/?FE2B/?EGFFHHH1>B0FF1F@>@C////001?@110?11F1?1111>1=11111-<.//<<</<<-:-..;000//099/:000900909;0000;0B.-;-..-----::B//-;///9//9------9;/B//;-/99/9--9-;-/;//
@M03495:530:000000000-LYBTV:1:2112:13641:6652 1:N:0:GTGACGTT+ATCTGGGA
GTCAGCATGTGAGCTTTGGATGGTTCTGGTTTATCAACGGCAAAATATAGATCGGAAGAGCACACGTCTGAACTCCAGTCACGTGACGTTATCTCGTATGCCGTCTTCTGCTTGAAAAAAAAAAAATTACTAACCAGTTTCTATGATCCAGTCTTCTGCTTGAAAACGAAAGACTGATCAGTGCATCTTGCTGGCATGTAGTCCGATCAAGGTTGTCCAATAAGGTGTGAATTGTGCCTATCTATCTCCAC
+
BAABBFFFFFFFFFGGGGGCGGGFDGHDFHHHFHFBGFE222E2EHGHHHHHHGGGGGFCCGAGHGFGHGB5AEDGGB53FGEH1FFE1E?14BF?FEFFHFEEEHG44EG4??0FGGGC//////01?1<@1?01?<11111111<>>1>11>F100=0=<.000/-..:.//00/0;0::0:<0C000;009./9.9900;9...-.;0/00/.090//////:9/.//9;/9/////9///9/////.
@M03495:530:000000000-LYBTV:1:2112:12262:6678 1:N:0:GTGACGTT+ATCTGGGA
GTCAGCATGTGAGCTTTGGACTCCTGACTGGTTTATCAACGGCAAAATATAGATCGGAAGAGCACACGTCTGAACTCCAGTCACGTGACGTTATCTCGTATGCCGTCTTCTGCTTGAAAAAAAAAAAAAAAATAATCAAGCATTAAGCAGATATGTGGATGGTCGTCTAGATCGAAAAGATCGTATCATAAGTGGAGCGAATAGTCATAATGTCGATACACAGTGGTGATGTCCACAGATATCGTGAGTCA
+
CCDDDFFFFFFFGGGGGGGGGGHHHHHHHHHGHHHHHHHHGGGGGHHHHHHHHHHHGGGGHHHHHHHGHHHGHHHHHHHHHHHHGHHHGGGGHHGHHHGGHHHHGGGHGHHHGHHHHHHHHGGGGCC>/---.<1111<00/=111101//0<1111000:.01--.<.1111../.-/.019/./.1111111<<./9---.01111111111.<..-100.01/:.1:1111100:01111././.111
@M03495:530:000000000-LYBTV:1:2112:21325:6694 1:N:0:GTGACGTT+ATCTGGGA
GTCAGCATGTGAGCTTTGGAGGGTGGTTTATCAACGGCAAAATATAGATCGGAAGAGCACACGTCTGAACTCCAGTCACGTGACGTTATCTCGTATGCCGTCTTCTGCTTGAAAAAAAAAAAAAGGATGACTAACTCTCAATTACACCATAAGCTGTCGAATGCAAATCCTAGTAGTTATGACTATGCGAGTCTGTCTGTCCTGACTGTGAGGAGGTATAGGCGACGGTCACGTCCTGAACAGTATCACCG
+
CCDDEFFFFFFFGGGGGGGGGGGEFGGGHHHHHHHGGGGGHHHHHHHHHHHGGGGHHHHHHHGHHHGHHHHHHHHHHHHGHHGFGEGHFGHHHGGHHHHGGGHGHHHHHHF0GHHHGGG?@</-..0<1<11111111001111=10/<00<101010.<.<011111001111111<111:111110..--/1:11<1=10101/<1<111.0..9011100-----9..0.:...01:0:/111111/.
@M03495:530:000000000-LYBTV:1:2112:26398:6696 1:N:0:GTGACGTT+ATCTGGGA
GTCAGCATGTGAGCTTTGGAGGGCAAGAAGTGGTTGTGGTTGACGACAGAAGGAGCAAGATAACGACCACAGGGAGGGTGGTTTATCAACGGCAAAATATAGATCGGAAGAGCACACGTCTGAACTCCAGTCACGTGACGTTATCTCGTATGCCGTCTTCTGCTTGAAAAAAAAAAAAAAACAAGGAGATATAAAAGGCCGGGCGCCGATTAGCAACAAACCCTGGCCGCACACCATCGCCGCGCTGTTCA
+
BBBB@FFFFFDFGGGEGGGGFGCGAFFFGHDFG5FEEEEBFAGFGFGGFHHHFFHFHHHHGHHHF1EGCE?FGG?ECE??E>1BFFGHFHGE/EEHHHHFHHGFFGGDFG0FFGFFFGHGFEHGHHHBGGGGHHGHHHFD.FB.1>FCFD/GFFD<CHFH0D;CGHGFHBCDG-9------...;..;.//;/;///...9---------..////............;--;-.:.//..;9---9-./;;
@M03495:530:000000000-LYBTV:1:2112:5680:6720 1:N:0:GTGACGTT+ATCTGGGA
GTCAGCATGTGAGCTTTGGAGGGCAAGAAGTGGTTGTGACTGGTTTATCAACGGCAAAATATAGATCGGAAGAGCACACGTCTGAACTCCAGTCACGTGACGTTATCTCGTATGCCGTCTTCTGCTTGAAAAAAAAAAAAAAAAGCTGCAGCTGCTGGAGATTATACCGATGGAGAGAACATCCGCAGAGACAAGTGCATAAGCTGTAGAATTGTGGATCACCTACGGTCATGTAATAATCTCGTATGACG
+
CBBCCFFFFFFFGGGGGGGGGGGGGFFFGGDGHHGGGGHHHHHGGHHHHHHHGGGEFHHHHHFHHHHHGGCEHHHHHHHGGHBBFFHHHHHFHHHHGHHFGGGGHHHFHHG/FFHGGEFHGHHGHHHFHGFBCCFCC<<--<-:..0</////:/00:.9B/09;000..-9./:/..///09/..-;-.:///./://////;///BF//////9.:;/;//://:./99/9;//9//////...////.
@M03495:530:000000000-LYBTV:1:2112:21916:6739 1:N:0:GTGACGTT+ATCTGGGA
GTCAGCATGTGAGCTTTGGAGTGAAATCTCTTGTCTTAAGGAATAAAGGAAAAAGATTCCGTCGGAGGCTCGGTGCTCTACAGGTTCAACCTTTGTACTCTATTATTGCCTCACATTCCATCTCTTGTGAAAATATATTTGATTGGCTTTTCTGCAGGTTGTTTGCCAGGACTTTCCAAGACCTCCACTAGAAAACACAATAAACTTTTTGGAAGCTGGACAACTATCTTCATTTTTCAGAAACAGTGAAC
+
BABBAFFFFFFBGGGGGGGGGGGHHHHHHHHHGHHFHHHHGHHHGHGHHHGHHHGGHHHHHHHGGGGGGHHGGGGGHHHHHHHFHHHHHHHHHHHHHHFHGGHGHHHFHHHFHHHHHHHHGHHHHHHGHFGHGHHGHHHHHFHHGAFGHHGFHHHHHFHHHGHHEFGH2?FFGHHHHHDG0GHFHHHHHGHHHGHHGHHEHH<DGFHHHHGGHHEECGGEHHHAGFHHHHGFGFGGGG009;CBFFFFB;0
@M03495:530:000000000-LYBTV:1:2112:9920:6740 1:N:0:GTGACGTT+ATCTGGGA
GTCAGCATGTGAGCTTTGGAATTAGTAAATTCGTTGACGACAGAAGGAGCAAGATAACGACCACAGGGAGGGTGGTTTATCAACGGCAAAATATAGATCGGAAGAGCACACGTCTGAACTCCAGTCACGTGACGTTATCTCGTATGCCGTCTTCTGCTTGAAAAAAAAAAAAACAAGGGTGGGATTGTGGACGAACGGAGTCTGCGTGCTATGTATGCATAATTGTGAGGTATATCGAAACGGCCTGTGTG
+
CBCCCFFFFFFFGGGGGGGGGGHHHHHHHHHHGFGHHHGFFGGHHHHHHFHHHGHHHHGGGGGHHHHGGGGGEGGEFHHHHHGHGGGGGHHHHGHHHHHHGGGGHHHHHHHGHHHGGHHHHHHHHHHHGHHHGGFGHHBGGHGGHHHHGGGGGHHHHHHHHGHHGGGGGB---<.9/....--.://00.00-----....:0<0-....00000000000000<:000./00:0<../.-..--..<0:.
@M03495:530:000000000-LYBTV:1:2112:9511:6776 1:N:0:GTGACGTT+ATCTGGGA
GTCAGCATGTGAGCTTTGGTGCCGCCCTGGTTTATCAACGGCAAAATATAGATCGGAAGAGCACACGTCTGAACTCCAGTCACGTGACGTTATCTCGTATGCCGTCTTCTGCTTGAAAAAAAAAAAAAAAAAAAAACAGCATGATAAACAATGTGAAAAAAGAGACAGAAGAATGCATTAATGGGAGAGAGATTAGGAATAAAGCGTGCAACATGAGGTAAGAGCGTATAACCAACAGTCATCGTAATTGA
+
CBBBCFFFFFFFGGGGGGGGGGHGGGGGHHHHHHHHHHHFGGGGHHHHHHHHHHHGGGGHGHGHHHGGHHGGHHHHHGHGHHGFGGGGGGGHGDHHHFGHHHHGGGHGGHGGGHHHHHHHGGG/><-<><<-----..::;000000000:09000000.-..//////000/:0:00000000./:.....0000:000000:0.;9..00.:0;0//00:00/-..;90000.9./0000009:.;000
@M03495:530:000000000-LYBTV:1:2112:17109:6779 1:N:0:GTGACGTT+ATCTGGGA
GTCAGCATGTGAGCTTTGGAATTAGCTGGTTTATCAAGGCAAAATATAGATCGGAAGAGCACACGTCTGAACTCCAGTCACGTGACGTTATCTCGTATGCCGTCTTCTGCTTGAAAAAAAAAAAAAAAAAAAACCTGAAAGATGTAGGCGTACAAGTTCTACAGATTACAATGTCACATTAGCATACTTCAGTTCAATTAAAGCAACTGCTCAGAGTGGACGTGCTAGATTTAGGCTGATCACTAGAAGAC
+
DCDDDFFFFFFFGGGGGGGGGGHHHHHHHHHHHHHHHHHHHHHHHHHHHHHHHGGGGHHHHHHHGHHHGHFHHHHHHHHHHGGHHGGGGHHGHHHGGHHHHGGGHGHHHHHHHHFHHGGGFGB<>///<--<-.././<00/000::00-.--.0000:00000000000000<<000000</<000<000000000<0000000/.:/:00:/00<0.00-....00<0000000<..0:0/0<0:000/
@M03495:530:000000000-LYBTV:1:2112:22443:6792 1:N:0:GTGACGTT+ATCTGGGA
GTCAGCATGTGAGCTTTGGTCCAGCCTGAGTCCTCTGGTTTATCAACGGCAAAATATAGATCGGAAGAGCACACGTCTGAACTCCAGTCACGTGACGTTATCTCGTATGCCGTCTTCTGCTTGAAAAAAAAACAAAATATTCATACAAAATAGTTAAAAATTTTTCCATATGTAAGTCCTGTTGATGAATTGGGATTGTTTATCAACTTTAATTAGGACTAACATGTGACCGTGATACGGCAATGTTTCTT
+
CCCCCFFFFFFFGGGGGGGGGGHHHGHHHHHHHHHHHFHHHHHHHHHGGGGGHHHHHHHHHGHGGGFHGHHFHHGHHHGHHHDGHHHHHHHGHHHGGGGFGHHFFGGHHHFFGEHGHHHHHHGFEFHFGGC<///001?1@11=11==10?11<<11111>>11101=1=000=00000=000000=0=0000..;:/00/0:;;0/:00000000900//0000000090-;../00..-9;00090099
@M03495:530:000000000-LYBTV:1:2112:17187:6796 1:N:0:GTGACGTT+ATCTGGGA
GTCAGCATGTGAGCTTTGGAGTGAAATCTCTTGTCTTAAGGAATAAAGGAAAAAGATTCCGTCGGAGGCTCGGTGCTCTACAGGTTCAACCTTTGTACTCTATTATTGCCTCACATTCCATCTCTTGTGAAAATATATTTGATTGGCTTTTCTGCAGGTTGTTTGCCAGGACTTTCCAAGACCTCCACTAGAAAACACAATAAACTTTTTGGAAGCTGGACAACTATCTTCATTTTTCAGAAACAGTGAAC
+
A3>A?FFFFFFFFFGGGGGGGGGHHHGHHHHHHHHHGHHHHHHHHHHGGHHHHGGFFGHHGHHGGGGGGHCFGGGGHHHHHHHHHHHHHHFHHHHHHHHHHHHFGHHF4GHFHHGHHHHGHHHHHHHHHHHHFEFFHHHHHHHHH0GHGGGHGHHFGFHHHGGHGGHGHHHHHGHHFF11FGHHHGFHHHC1F1>GEGCEGFD0DGHFHHGG/CGEHHHHHHGHHEHHEFBBFGGGFFBFGFFBFFCFGG0
@M03495:530:000000000-LYBTV:1:2112:23238:6808 1:N:0:GTGACGTT+ATCTGGGA
GTCAGCATGTGAGCTTTGGAATTAGTAAATTCGTTGACGACAGAAGGAGCAAGATAACGACCACAGGGAGGGTGGTTTATCAACGGCAAAATATAGATCGGAAGAGCACACGTCTGAACTCCAGTCACGTGACGTTATCTCGTATGCCGTCTTCTGCTTGAAAAAAAAAAACAATAAAATAGTGCTAAGATATTCTGACTGATAGCACTTATGACGACATGATACACGTAATTCAGTGTCGATTATGTACT
+
CCCCDFFFFFFFGGGGGGGGGGHHHHHHHHHHGGHHHHGFEGGHHHHHHHHHHHHHHHGGGGGHGHGGGGCGGGGGGHHHHHFHGGGGGHHHHHHHHHHHGGGGHHHHHHHGHHHGHHHHHHHFHHHHGHHHGGFGHHHHHHGGHHHHGFGHGHHHHHHHHHHHHGG@GB-.<.00000000000000:00000:0000<000000000<000<0..<-.00<0000.:/.900000000..<<.<000<<
@M03495:530:000000000-LYBTV:1:2112:15971:6821 1:N:0:GTGACGTT+ATCTGGGA
GTCAGCATGTGAGCTTTGGAGTGAAATCTCTTGTCTTAAGGAATAAAGGAAAAAGATTCCGTCGGAGGCTCGGTGCTCTACAGGTTCAACCTTTGTACTCTATTATTGCCTCACATTCCATCTCTTGTGAAAATATATTTGATTGGCTTTTCTGCAGGTTGTTTGCCAGGACTTTCCAAGACCTCCACTAGAAAACACAATAAACTTTTTGGAAGCTGGACAACTATCTTCATTTTTCAGAAACAGTGAAC
+
CCCCCFFFFFFFGGGGGGGGGGHGHHHGHHHHHGHGHHHHHHHHHHHHHHHHHHGGHIHHGIHGGGGGGHHGGEGGHHHHHHHHHHHHHHHHHHHHHHHHHHHHHHHHHHHHHHHHHHHHHHHHHHHHHGHFGHHHHHHHHHHHHHHHHHHHHGHHHHHHHGHHHHHHHHHHHGHHHF=FGHHHHHHHHHHFHHEGHHHEGH0GHHHHHHGGG0FGHHHHHHHGHHHHHHGGGGGGGGFGGFGGFFGGGG9
@M03495:530:000000000-LYBTV:1:2112:25181:6830 1:N:0:GTGACGTT+ATCTGGGA
GTCAGCATGTGAGCTTTGGAGTGAAATCTCTTGTCTTAAGGAATAAAGGAAAAAGATTCCGTCGGAGGCTCGGTGCTCTACAGGTTCAACCTTTGTACTCTATTATTGCCTCACATTCCATCTCTTGTGAAAATATATTTGATTGGCTTTTCTGCAGGTTGTTTGCCAGGACTTTCCAAGACCTCCACTAGAAAACACAATAAACTTTTTGGAAGCTGGACAACTATCTTCATTTTTCAGAAACAGTGAAC
+
BBBBBFFFFFBFGGGGGGGGCGHHHHHHHHHHHHHHHGHHHGHHHHHHHHHHHFGGHHHHHGHGGGGGGHHGGGGGHHHHHHHHHHHGHHHHHHHHHGHHHHHHHHHHGHHFHHHHHHHHGHGHHHHHHHHHFHHHHHGHHFHHHHHHHHHHHHHHGHHHHGHHHHHHHHGHHHHHHGBGHHHGHHHHHGGBF=GFHHGCHHBGHHHHHHGGBHCEFHFHHHHGHEHHGHGGGGGGGGEGGFBBFGFGGG0
@M03495:530:000000000-LYBTV:1:2112:18432:6869 1:N:0:GTGACGTT+ATCTGGGA
GTCAGCATGTGAGCTTTGGAATTAGTAAATTCGTTGACGACAGAAGGAGCAAGATAACGACCACAGGGAGGGTGGTTTATCAACGGCAAAATATAGATCGGAAGAGCACACGTCTGAACTCCAGTCACGTGACGTTATCTCGTATGCCGTCTTCTGCTTGAAAAAAAAAAAAAAATACATATTGGATATACCACTGGCTGCACGATTGTGATCCGCGCTATAGCGAGCAGGACACATACGTGGCCGACCAG
+
CCCDEFFFFFFFGGGGGGGGGGHHHHHHHHHHGGGHHHGFGGGHHHHHHHHHHHHHHHGGGGGHHHHGGGGGGFGGGHHHHHDGGGGGGHHHHHHHHHHHGGGGHHHHHHHCHHHGHHHHHHHHHHHHGHHHGGGGHHHHHHGGHHHHGDGHGHHHHHHHGHHGHGGEFD--<--.00011<:100<1:1110000/./.</0.....011111..----.111--<<>/<.</.<0:0.0/.-.---9-.
@M03495:530:000000000-LYBTV:1:2112:10046:6871 1:N:0:GTGACGTT+ATCTGGGA
GTCAGCATGTGAGCTTTGGAGTGAAATCTCTTGTCTTAAGGAATAAAGGAAAAAGATTCCGTCGGAGGCTCGGTGCTCTACAGGTTCAACCTTTGTACTCTATTATTGCCTCACATTCCATCTCTTGTGAAAATATATTTGATTGGCTTTTCTGCAGGTTGTTTGCCAGGACTTTCCAAGACCTCCACTAGAAAACACAATAAACTTTTTGGAAGCTGGACAACTATCTTCATTTTTCAGAAACAGTGAAC
+
BAABBFFFFDFFGGGGGGGGGGGGHHHHHHHHHHHHHHGHHHGHHHHHHHFFHFGGHHHHGGHGGGGGGHHGGGGFGGHHHHHHHHHHHHHHHHHHHHHHGHHHHHHHHHHHHHHHHHHHGHHHHHHHHHHHHGHHHHFHHEFHBGHHHHHHHHHHHHHHHGHHHHHHHHHHHHGHHH1?GFHHHHHHHHH1F10GHGHEFFFGHGHHHHGG/CCEHHHGFFHHHHHHHHGGGEGGGF;CFF9FGGFGGF0
@M03495:530:000000000-LYBTV:1:2112:14490:6876 1:N:0:GTGACGTT+ATCTGGGA
GTCAGCATGTGAGCTTTGGTTTATCAACGGCAAAATATAGATCGGAAGAGCACACGTCTGAACTCCAGTCACGTGACGTTATCTCGTATGCCGTCTTCTGCTTGAAAAAAAAAAAAAAACGTAGAAAGACGACTCTGTAATAAGACAAAGACCAAGAACCGCGCAAGATCACAAAGTTGACATAAAGTACCTAGGTTAGTAATAGCAACATCTCAACATCGCTGATCTACATCATACTATAACTCGATGCA
+
BBCCCFFFFFFFGGGGGGGGGGHHHHHHGGGGGHHHHHHHHHHHGGGGHHHHHHHGHHHGHHHHHHHHHHHHGHHHGGFGHHFGHHGGHHHHGGGHGHHHGHHHHHHHHGGEDF/<////-000.11100.--.<00=0<000=00////<///..<//.--9--9</000:0<./0000<0:0000<000000/000.:<0000000.</:00<0/0/0.....:000000<000000:00000..<0.0
@M03495:530:000000000-LYBTV:1:2112:13208:6880 1:N:0:GTGACGTT+ATCTGGGA
GTCAGCATGTGAGCTTTGGATGGTTCTGGTTTATCAACGGCAAAATATAGATCGGAAGAGCACACGTCTGAACTCCAGTCACGTGACGTTATCTCGTATGCCGTCTTCTGCTTGAAAAAAAAAAAAAAAGAATACTTCAAGCTCTAACGTTACACATAGACAATACAGAATGGATTATAGTGTGTCATAAACTTGATGTGCAGCGCGACCACAGGTCATATATTAGATATGTATCGTCACGGCTCATCATG
+
CBCCCFFFFFFFGGGGGGGGGGGHHHHHHHHHHHHHHHGGGGGHGHHHHHHHHHGGGGHHHHHHHGHHHGHHHHHHHHHHHHGHHHGGGGHHHHHHGGHHHHGFGHGHHHHHGHHHHHHGGGC</<<-<.<01111<0000000=000.///.000000000/;0;00000000000;00009090000;00;00000000;00-------:...:009000000000000;000./.....--.0000;0
@M03495:530:000000000-LYBTV:1:2112:9138:6890 1:N:0:GTGACGTT+ATCTGGGA
GTCAGCATGTGAGCTTTGGAGTGAAATCTCTTGTCTTAAGGAATAAAGGAAAAAGATTCCGTCGGAGGCTCGGTGCTCTACAGGTTCAACCTTTGTACTCTATTATTGCCTCACATTCCATCTCTTGTGAAAATATATTTGATTGGCTTTTCTGCAGGTTGTTTGCCAGGACAGGGCCGGCAGACAACCCAGCCGCTTAAGGAAGTTCATTTCATTTGGAGAGGACACGCTCGAGTATCTTTCCAAGACCC
+
BA?ABFFFFFFFFBGGGGGGGGHHFHHHHHHHHFGHHHGHHDCHHHFFHCGFGHGCHHHHBFGGGGEEEGFEGAEGHHHHFHCGFGHHHHHHGBGGHHHHHHHHHHHHHHHHHHHHHGHGHHHHHHGHHHHH3?GGGHFGHFFHHHHHHHHHHGGHHFGHHGHHHHHGGA/?FFC/CEFGGGGGGGGHFDGEHGD-;EDBGH0FABFF0BBC0BFBFGFGF/EGGAFCDFGDCAFB.F/9/9BF/;B.FF.
@M03495:530:000000000-LYBTV:1:2112:24391:6892 1:N:0:GTGACGTT+ATCTGGGA
GTCAGCATGTGAGCTTTGGAGTGAAATCTCTTGTCTTAAGGAATAAAGGAAAAAGATTCCGTCGGAGGCTCGGTGCTCTACAGGTTCAACCTTTGTACTCTATTATTGCCTCACATTCCATCTCTTGTGAAAATATATTTGATTGGCTTTTCTGCAGGTTGTTTGCCAGGACTTTCCAAGACCTCCACTAGAAAACACAATAAACTTTTTGGAAGCTGGACAACTATCTTCATTTTTCAGAAACAGTGAAC
+
CCCCCFFFFFFFGGGGGGGGGGHHFHHHHHHHHHHHHHHHGHHHHHHHHHHHHGGGHHHHHIHGGGGGGHGGGGGGHHHHHHEHHHHHHHHHHHHHHHHHHHHHHHHHFHHHHHHHHHHFHHHHHHHHHGFHHHHHHHHHHFHHHHHHHHHHHHHHHHHHHGHHHHHHGHGHHHHHGG1FHHHHHHHHHHHGHFGHHHHGGFHHHGHHHHGGHHHHHHBGHHHHHHHHHHGFFGGGGGFGGFGGGGGGGG0
@M03495:530:000000000-LYBTV:1:2112:19831:6900 1:N:0:GTGACGTT+ATCTGGGA
GTCAGCATGTGAGCTTTGGAGTGAAATCTCTTGTCTTAAGGAATAAAGGAAAAAGATTCCGTCGGAGGCTCGGTGCTCTACAGGTTCAACCTTTGTACTCTATTATTGCCTCACATTCCATCTCTTGTGAAAATATATTTGATTGGCTTTTCTGCAGGTTGTTTGCCAGGACTTTCCAAGACCTCCACTAGAAAACACAATAAACTTTTTGGAAGCTGGACAACTATCTTCATTTTTCAGAAACAGTGAAC
+
CCCCCFFFFFFFGGGGGGGGGGHHHHHHHHHHHHHHHGHHHHHHHHHHHHHHHHGGHIIIHHHGGGGGGHHGGGGGHHHHHHHHHHHHHHHHHHHHHHHHHHHHGHHHHHHHHHHHHHHGHHHHHHHHHFGHHGGHHHHHHHHHGHHHHHHHHHHHHHHHHGHHHHHHHHHHHHHHHGFGHHHHHHHHHHHGHGHHHFGCGHGHHHHHHHGGC;/GHHHHHHHHHHHHHHGGGGGGGGFFEFFFGFGFFF0
@M03495:530:000000000-LYBTV:1:2112:16048:6900 1:N:0:GTGACGTT+ATCTGGGA
GTCAGCATGTGAGCTTTGGTCCAGCCTGAGTCCTGGTTTATCAACGGCAAAATATAGATCGGAAGAGCACACGTCTGAACTCCAGTCACGTGACGTTATCTCGTATGCCGTCTTCTGCTTGAAAAAAAAAAAAAAACAAAAGACATAGCACGGCACAGGCGATTCTCGTATGGTCTAATCCATAACCAGAGTCTCAGTCAGAGCACGACAGCAAAGCTTGCCTATACAATCTATGCATGTGACTACGATCG
+
CCCCDFFFFFFFGGGGGGGGGGHHHGHHHHHHHHHHHHHHHHHHHGGGGGHHHHHHHHHHHGEGGHHHHHHHGHHHFHHHHHHHHHHHHGHHHGGFGHHGHHHFFHHHHGG@GFHHHHHHHFHHGHGGGG/</-->....././<111010:-:--//..9--.111...///1111<1<101100:09..10111<110110/0.-<<-9.:/0//01/.01111110101111<1111111<1/....-
@M03495:530:000000000-LYBTV:1:2112:7005:6913 1:N:0:GTGACGTT+ATCTGGGA
GTCAGCATGTGAGCTTTGGAATTAGTAAATTCGTTGACGATAGAAGGAGCAAGATAAAACCACAGGGAGGGTGGTTTATCAACGGCAAAATATAGATCGGAAGAGCACACGTCTGAACTCCAGTCACGTGACGTTATCTCGTATGCCGTCTTCTGCTTGAAAAAAAAAAAAAAGCTATGACATATTCACTCTTCAATCAGCACATATATGAGATCTCGCAACTCCTATCCTATAAGAGTGCATACCCTCCC
+
BBCCCFFFFFFFGGGGGGGGGGHHHHHHHHHHGHHHHHGFGGGHHHHHHHHHHGHHHHHHGHGHHHGGGGCEFFEGHHHHHHCFGGGGGHHHHHHHHHHGGGGHHHHHHHGCGHGHHHHHHHHHGHHGHHHGGFGHHGFHFGFHHFHGEGHGHHHHHHHFCGHGGGGCG@9--..;B0000;00090;00000009//////.///://///////;..-.-;//;B////;//9///;9//////9/...
@M03495:530:000000000-LYBTV:1:2112:21472:6947 1:N:0:GTGACGTT+ATCTGGGA
GTCAGCATGTGAGCTTTGGTTTATCAACGGCAAAATATAGATCGGAAGAGCACACGTCTGAACTCCAGTCACGTGACGTTATCTCGTATGCCGTCTTCTGCTTGAAAAAAAATATTTACTCTCTCGTCTTATTTGGAAACATTATAAGCTGCATTCTGTTTGAAACAAAAACGTCATAACTCCAGTCACCTCGCACTAACTCGTCTTCTGTCCTCTTGTTATTATCTACATACCATCACGTACATCTCCTA
+
ABB3AFFFBFFBGGGGGGG4FFCGD55G?FG2A2BGHGGHDHHADEF?GFGHHFGEC1AF5EAEHHFGEGB5?11??1BFHH4B@BFFFCG3/?>FFGF4GDFF03B3BE</0322?2211B111/////22@@21@110@1>1?@1<F11101@11111=>11110.<0<.-<.<.00<0=0/<00000;C.---;0//00.:...;00;000;0;0;90000000;00;0:/09/00.9...://////
@M03495:530:000000000-LYBTV:1:2112:10271:6948 1:N:0:GTGACGTT+ATCTGGGA
GTCAGCATGTGAGCTTTGGAGTGAAATCTCTTGTCTTAAGGAATAAAGGAAAAAGATTCCGTCGGAGGCTCGGTGCTCTACAGGTTCAACCTTTGTACTCTATTATTGCCTCACATTCCATCTCTTGTGAAAATATATTTGATTGGCTTTTCTGCAGGTTGTTTGCCAGGACTTTCCAAGACCTCCACTAGAAAACACAATAAACTTTTTGGAAGCTGGACAACTATCTTCATTTTTCAGAAACAGTGAAC
+
DDDDCFFFFFFFGGGGGGGGGGHHHHHHHHHHHHHHHHHHHHHHHHHHHHHHHHGGHIHIHIHGGGGGGHHGGGGGHHHHHHHHHHHHHHHHHHHHHHHHHHHHHHHHHHHHHHHHHHHHHHHHHHHHHHFHHGHHHHGHHHGHHHHHHHHHHHHHHHHHHGHHHHHHHEHHHHHHHHHHHHHHHHHHHHHBGGHHHHHFHH0GHGHHHHGGHGHHHHHHHGHHHHHHHHGGGGGGGGFFG;FFGGFFGGB
@M03495:530:000000000-LYBTV:1:2112:12319:6951 1:N:0:GTGACGTT+ATCTGGGA
GTCAGCATGTGAGCTTTGGAGGGCAAGAAGTGGTTGTGACTGGTTTATCAACGGCAAAATATAGATCGGAAGAGCACACGTCTGAACTCCAGTCACGTGACGTTATCTCGTATGCCGTCTTCTGCTTGAAAAAAAAAAAAACCACAGCACACGTGAAACGTAAGCTGTAACAAGAGATATATGATGTTCACAAGTGTTATGAAGCTAACAAGTTAGCTCAAATTAATGATAGTAAAAGTGCGCATCCACAT
+
CCCCCFFFFFFFGGGGGGGGGGGGGGGHHHHHHHGGGGHHHHHHHHHHHHHHGGGGGHHHHHHHHHHHGGGGHHHHHGHGGHHGHHHHHHHHHHHHGHHHGGGGHHGHHHFFHHHHGGGHGHHHHHHHGGGHHGG?A>>-<..<...././.-:...0<...:.0000000;0//.900000000000090009000000009;0:00:00/:0000000000000009000000000:00;--:-/0000
@M03495:530:000000000-LYBTV:1:2112:20462:6952 1:N:0:GTGACGTT+ATCTGGGA
GTCAGCATGTGAGCTTTGGAGTGAAATCTCTTGTCTTAAGGAATAAAGGAAAAAGATTCCGTCGGAGGCTCGGTGCTCTACAGGTTCAACCTTTGTACTCTATTATTGCCTCACATTCCATCTCTTGTGAAAATATATTTGATTGGCTTTTCTGCAGGTTGTTTGCCAGGACTTTCCAAGACCTCCACTAGAAAACACAATAAACTTTTTGGAAGCTGGACAACTATCTTCATTTTTCAGAAACAGTGAAC
+
CBCCCFFFFFFFGGGGGGGGGGHHHHHHHHHHHGGHHHHHHHHHHHHHHGHHHHGGHIIHHHHGGGGGGHHGGEGGHHHHHHGHHGHHHHHHHHHHHHHHHHHHHHHHHHHHHHGHHHHGHHHHHHHGHGHHHGHHHHHHHFHHHFHHHHGHHHHHGHHHHGHHHHGHHHGHHHHHHHF1FFHHHHHHHHGBHGHHGHHGHHGHHHHHHHGGGGHEFHGHHHHHHFHGHHGGGGGGGGCFGFGGGGFGGG0
@M03495:530:000000000-LYBTV:1:2112:14572:6957 1:N:0:GTGACGTT+ATCTGGGA
GTCAGCATGTGAGCTTTGGAGACTGGTTTATCAACGGCAAAATATAGATCGGAAGAGCACACGTCTGAACTCCAGTCACGTGACGTTATCTCGTATGCCGTCTTCTGCTTGAAAAAAAAACAATCAAAACTGGGTAGCTACAGTGCAGGAGGAGAGATGGGAATTACTAATCGAGCGGTGAGATGCGCAGAGATGAGGTAGAACACAGAGTACGAAGGCTGCACTTTGTACTGGTACTGACGCCGATGATA
+
BABBBFFFFFFFGGGGGGGGGGGHHGHHHHHHHHHGGFGGFFGFGHHHHHHGGAEFHHHHHHGGGHGFHHBBGGGHHFHGHHGFGFGFHHGHHEFHHGHGGFHCGHHHGFF0BFFHCFCC/?/2<2222022</@F/?1111?111110.....<.>>1>./C<0==DF000...;--.-C.;:00-.---9/0000//:000://..//009.9...:/..////9;/;/:B/////;9/..-9--.///
@M03495:530:000000000-LYBTV:1:2112:20847:6964 1:N:0:GTGACGTT+ATCTGGGA
GTCAGCATGTGAGCTTTGGAGTGAAATCTCTTGTCTTAAGGAATAAAGGAAAAAGATTCCGTCGGAGGCTCGGTGCTCTACAGGTTCAACCTTTGTACTCTATTATTGCCTCACATTCCATCTCTTGTGAAAATATATTTGATTGGCTTTTCTGCAGGTTGTTTGCCAGGACTTTCCAAGACCTCCACTAGAAAACACAATAAACTTTTTGGAAGCTGGACAACTATCTTCATTTTTCAGAAACAGTGAAC
+
BBBBBFFFFFFFGGGGGGGGFFHFHHHHHHHHHFHHHHHGCHFHHGHHHHHHHHGGHHHHHHHGGGGFGHHGGGGGHHHHHHHHHHHHHHHHHHHHGHHHHHHHGHHHHGHHHHHHGHGHHHHHHHHGGHFGHHHHHGHHHHHHHFGHHGHHHHHGHHHHHGHHGGHHFHGFHHHHGHFHEHFFHHHHHHGDGFFCGHHFHH0GHHGFHHGGF:CGHHHHHHGHBGBHHHGFGGGGGG9FBBFFGGFFGF0
@M03495:530:000000000-LYBTV:1:2112:24246:6969 1:N:0:GTGACGTT+ATCTGGGA
GTCAGCATGTGAGCTTTGGAGTGAAATCTCTTGTCTTAAGGAATAAAGGAAAAAGATTCCGTCGGAGGCTCGGTGCTCTACAGGTTCAACCTTTGTACTCTATTATTGCCTCACATTCCATCTCTTGTGAAAATATATTTGATTGGCTTTTCTGCAGGTTGTTTGCCAGGACTTTCCAAGACCTCCACTAGAAAACACAATAAACTTTTTGGAAGCTGGACAACTATCTTCATTTTTCAGAAACAGTGAAC
+
CCCCCFFFFFFFGGGGGGGGGGHHHHHHHHHHHHHHHHHHHHHHHHHHHHHGHHGGHHIIHIHGGGGGGHFCGEGGFHHHHHHGFGHHHHHHHHHHGHHHHHHHFHHHHHHFHHHHHHHHHHGHHHHHFHHHHHHHHHHHHFHHHGHHHHHHHHFHHHGHGGHHHHHHGHEHFHHHHHDGFGGHHHFEHHGHHGGHHHHGHHFHHHHHHHGGHFFEHHHHHHHGHHHHHHGGFFFGGGBFGFFGGGFGEG9
@M03495:530:000000000-LYBTV:1:2112:10895:6988 1:N:0:GTGACGTT+ATCTGGGA
GTCAGCATGTGAGCTTTGGAGTGAAATCTCTTGTCTTAAGGAATAAAGGAAAAAGATTCCGTCGGAGGCTCGGTGCTCTACAGGTTCAACCTTTGTACTCTATTATTGCCTCACATTCCATCTCTTGTGAAAATATATTTGATTGGCTTTTCTGCAGGTTGTTTGCCAGGACTTTCCAAGACCTCCACTAGAAAACACAATAAACTTTTTGGAAGCTGGACAACTATCTTCATTTTTCAGAAACAGTGAAC
+
CCCCCFBFFFFFGGGGGGGGGGHHHHHHHHHHHHHHHHHHHHHHHHHGHHHGHHGFHHIIGHHGGGGGGHHGGGGGHHHHHGHHHHHHHHHHHHHHHHHHHGHHHHHHHHHHHHHHHHHGHHHHHHHHHHGHHGHHHHHHHHHHGHEHHHHHGHFHHHHHHGHH2GHHGFHHHHHHHHFHHHHHHHHHHFFGHGGHHHHGHH<GHHHHHHGGCGHHHGHHGEHHHHHGHHGGGFFGGGCFGFGGFGBFFG0
@M03495:530:000000000-LYBTV:1:2112:25033:6999 1:N:0:GTGACGTT+ATCTGGGA
GTCAGCATGTGAGCTTTGGTCCAGCCTGAGTCCTGGTTTATCAACGGCAAAATATAGATCGGAAGAGCACACGTCTGAACTCCAGTCACGTGACGTTATCTCGTATGCCGTCTTCTGCTTGAAAAAAAAACACAGAGCGCTGGCGATCGGGGTCACTTCTGTTGACGTGGGAGACAGGAGGTTGTGCTGAGGTGAGAGAGATCGGAAGCGACTCCGTCTGACCTACAGTCACGCTGTTCGCTCACGGATGC
+
AAA>A4DDFFFBAGFEGFGFECFHHGHHBFFDFGHH3GHA5FE5GEECEAGFGDGHFFFGHE?FEGHBEF2AEFGGGEFHHHFGBD3DGFHGAFE???E44@F1EFGDFE?/0?4EBBEEC0FDFCC/CG/<0/01?F//?/>A--<.-.<--.<<00<000;:;0.;.:-....//....;//.:C;B0..;90.0/.:.99......-9;-./..99.///9//9////;..;9./99;.../..-.;.
@M03495:530:000000000-LYBTV:1:2112:10398:7015 1:N:0:GTGACGTT+ATCTGGGA
GTCAGCATGTGAGCTTTGGAGTGAAATCTCTTGTCTTAAGGAATAAAGGAAAAAGATTCCGTCGGAGGCTCGGTGCTCTACAGGTTCAACCTTTGTACTCTATTATTGCCTCACATTCCATCTCTTGTGAAAATATATTTGATTGGCTTTTCTGCAGGTTGTTTGCCAGGACTTTCCAAGACCTCCACTAGAAAACACAATAAACTTTTTGGAAGCTGGACAACTATCTTCATTTTTCAGAAACAGTGAAC
+
CCCCCFFFFFFFGGGGGGGGGGGHHHHHHHHHHHHHHHHHHHHHHHHHHHHHHHGGHHHIHHHGGGGGGHHGGGGGHHHHHHHHHHHHHHHHHHHHHHHHHHHHHHHHHGFHHHGHHHHGHHHHHHHHHHHHHHHHHHHHHHHHHGHHGHHHHHHHHHHHHGHHHHHHHHHHHHHHHHGHHHHHHHHHHHHGHFGHHHHGHHFHHHHHHHFGFHFEHHHFHHEGHHHHGHGGGGGGGGCGGBFGGGGGFG0
@M03495:530:000000000-LYBTV:1:2112:25769:7027 1:N:0:GTGACGTT+ATCTGGGA
GTCAGCATGTGAGCTTTGGAGTGAAATCTCTTGTCTTAAGGAATAAAGGAAAAAGATTCCGTCGGAGGCTCGGTGCTCTACAGGTTCAACCTTTGTACTCTATTATTGCCTCACATTCCATCTCTTGTGAAAATATATTTGATTGGCTTTTCTGCAGGTTGTTTGCCAGGACTTTCCAAGACCTCCACTAGAAAACACAATAAACTTTTTGGAAGCTGGACAACTATCTTCATTTTTCAGAAACAGTGAAC
+
ABBBBFFFFFBFCGGGGGGGGGHGHFHHHGHHFHHHHHHHHHHHHGHHHHHHGFGGHHHHHHGGGGGGGHGGGGGCHGHGHHFHFGBGFFGHHHHHHHGHHHHBGHHGBGHFHHFHHHGHHHHHHHHHHHFFGGHHHGHHHHHHGCGHHHHHHHHFHGHHF<CHHHHHEHFGHHHHHHFFHFHHFFHGHF11>GGGHHHCHBDDHBHHHHGGFCFHFF:G.CGEBGHHHEFGGGFGGGFGFFGGGEBFBB9
@M03495:530:000000000-LYBTV:1:2112:17356:7048 1:N:0:GTGACGTT+ATCTGGGA
GTCAGCATGTGAGCTTTGGAGACTGGTTTATCAACGGCAAAATATAGATCGGAAGAGCACACGTCTGAACTCCAGTCACGTGACGTTATCTCGTATGCCGTCTTCTGCTTGAAAAAAAAAAACAAAACATCTGCAGCTCTGTTACCAAGCACCTTACATTACCCACAAAGATGAAAGTCAAATGCTTGAGTAAGACTGCTATACCACAAGCTATGTATGGTTTGGATGCTGTACCGTATGAGACTACCTTC
+
CCBCCFFFFFFFGGGGGGGGGFGHHHHHHFHHHHHGGGGFHHHHHHHHHHHGGGGHHHHHHHGHHHGHGHGHHHHHHHHGHHFFGGGHFGHHHGGHHHGGGGHGHHHHHHG0BFEHG/BB/>/</?00/111111110?1<G=1111<0.00.><D/00<000/0<<..;:000000;:000:0;;C0:000;0;090900000;00;..9/0;00000/;0..;/0;/9/;///..../:////;////:
@M03495:530:000000000-LYBTV:1:2112:10718:7053 1:N:0:GTGACGTT+ATCTGGGA
GTCAGCATGTGAGCTTTGGAGTGAAATCTCTTGTCTTAAGGAATAAAGGAAAAAGATTCCGTCGGAGGCTCGGTGCTCTACAGGTTCAACCTTTGTACTCTATTATTGCCTCACATTCCATCTCTTGTGAAAATATATTTGATTGGCTTTTCTGCAGGTTGTTTGCCAGGACTTTCCAAGACCTCCACTAGAAAACACAATAAACTTTTTGGGAGCTGGACAACTATCTTCATTTTTCAGAAACAGTGAAC
+
BBBBBFFFFFFFGGGGGGGGGGHHBHHHHHHHHHHHHHHHHHGHHHHHHHHHHHGGHHHHGHHGGGGGGHHGGGGGHHHHHHHHHHGHHHHHHHHHHHHHHHHHGHHHHHHHHHHHHHHGHHHHHHHHHHHHHHHHHHHHHGHHHHHHHHHHHHHHHHHHHGHHHHHHHHHHHHHHHHHHHHHHHHHGHHHFGFBHHHGGHHBHHHHHHHGG.;CGHHEFHHHHHHGGGGGGFGGGGGCFGFBGGGGGBFB
@M03495:530:000000000-LYBTV:1:2112:14275:7054 1:N:0:GTGACGTT+ATCTGGGA
GTCAGCATGTGAGCTTTGGTGCCGCCCTGGTTTATCAACGGCAAAATATAGATCGGAAGAGCACACGTCTGAACTCCAGTCACGTGACGTTATCTCGTATGCCGTCTTCTGCTTGAAAAAAAAAAAATTAACAGATATTCATCATAATAAGTTGAAAATCTTTATATAGTAACAACAAGTGACAGAATTAAACTAGTTTTCAAATTAGAATCGGGAGTAACAGTCGATCGTATCTCAGACATATTATTCGG
+
CCBCCFFFFFFFGGGGGGGGGGHGGGGGHHGHHHHHHFHGGGGGHHHHHHHHHHHGGGGHGFHHHHGHHHEEGHHHHHHGHHHGHHHGGGGHC@FGHGGHHHHGGGHGGGEDFGHGHDGHGGGFC/-011<1110====11<110=DG000000<=0D0/0=0000000000000.../;00000/90;0000;09000000;09009C000.:---.///:///..9.-.././/////://::/;//..
@M03495:530:000000000-LYBTV:1:2112:10606:7076 1:N:0:GTGACGTT+ATCTGGGA
GTCAGCATGTGAGCTTTGGACTCCTGACTGGTTTATCAACGGCAAAATATAGATCGGAAGAGCACACGTCTGAACTCCAGTCACGTGACGTTATCTCGTATGCCGTCTTCTGCTTGAAAAAAAAAAAAAAAAGAAGATGTGCTATTCAGTCATGCACAGTAACCTCAATGATGAGCTGTGACGTCTTGCACTCACATGCTATACATTACGCGCTAGCGTTGTCCTAAGTTTCGTCGTCGGTGATACTGTGC
+
BBBBBFFFFFFFGGGGGGGGGGHHHHHHHHHFGHHHHHHHGGGGGHHHHHGHHHHHGGGGHHGHHHHGHHGFFHHHHHHHHHHHGHEHGGGGHF4GHHGGHHHFGGGHGHH4FGHHHHHHHGGGC@CD/<--...</000<00000=00000000000/00:000//0000;0;09C/0/00.../;;9000///;BB0090;0;0///:.--:9.9-..-.////9/;///...--.---..://:///:
@M03495:530:000000000-LYBTV:1:2112:5811:7081 1:N:0:GTGACGTT+ATCTGGGA
GTCAGCATGTGAGCTTTGGAATTAGTAAATTCGTTGAGCCAGAAGGAGAAAGATAACGACCACAGGGAGGGAGGTTTCTCAAAGGCAAAATATAGATCGGAAGAGCACACGTATGAACTCCAGACACGTGACGTTATCCCGTATGCCGTCTTCTGCTTGAAAAAACACACCTAAGAGCAATCAGTAAGGAATCAGAGGTCTGACGACACTAGGCAACACGCCCTTTCCTATCTCCATCCCCATCTGCACAC
+
AAAA?FBD1@@D1F113A11B11EA3333FBGC0B00B1BFAG0A0F0/BGB01DFHCBE/A//FA//////BE>0D122221B0F0FC>B1BGEG@1???//00B1FHAEB01B>GHFHHHE1FFHC0C/??//0?>11/?/0@><///0?11?1<1F>1<<<-.>.<..</</<0/<<:000;0;0/0=CFF0:0:/;0/00..9-;0/0//;.C9..-;--//9/////999//:-;---/;/////-
@M03495:530:000000000-LYBTV:1:2112:18983:7083 1:N:0:GTGACGTT+ATCTGGGA
GTCAGCATGTGAGCTTTGGTCCAGCCTGAGTCCTGGTTTATCAACGGCAAAATATAGATCGGAAGAGCACACGTCTGAACTCCAGTCACGTGACGTTATCTCGTATGCCGTCTTCTGCTTGAAAAAAAAAAAACAAATCAGACAAAGAGTAGAATCTGTGTCGTGTAGTCAGATATGGAAGATAACTCTTAGTGATTGAAACATCACCATGTGCAGTCGCCATTGTGACTCTTCCGTACGTCTGAGGCATA
+
CCCCCFFFFFFFGGGGGGGFGGHHHGHHHHHHHHHHHHHHHHHHHGGGGGHHHHHHHHHHHGGGGHHHHHGHGGHHGHHHHHHHHHHHHGHHHGGGGHHHHHHGGHHHHGGGHGHHFHHGFFGFFH?C@C@/>?/.01111<1000000=00=000<0<<=0..../0000000000;00:.000000000000000:00;0/00:0/000;0000:0.-...00000000:000.:..-/./.00...00
@M03495:530:000000000-LYBTV:1:2112:10799:7083 1:N:0:GTGACGTT+ATCTGGGA
GTCAGCATGTGAGCTTTGGTCCAGCCTGAGTCCCTGGTTTATCAACGGCAAAATATAGATCGGAAGAGCACACGTCTGAACTCCAGTCACGTGACGTTATCTCGTATGCCGTCTTCTGCTTGAAAAAAAAAAAGAAAAGATACAATTTCGAATGGGAAGGATAATCGTCGTCAACTTACGTCAGCTTTTCCTGGACTAAGTACTTGAAATCAACCGTGTGTCTATAATCCTCATGCGTGTCATGTTCAATC
+
BABCBFFFFFFBGGGGGGGGGGHHHGHHHHHHHHHHHFGHHHHGHHGGGGGHHHHHHHHHHHGGGGHHHHHHHGHHGGBHHGHHHHFHFHGFGHGGGGHHFHHHGGHHHHG/EGFHHHHHHHEGHHFDDC@<///0000.111<11=110.><//.//<..0<000<..--...00000./...000;000;;//.9/0/;0;0000090000/.-..9..//9////////////:9A..//;9//;///
@M03495:530:000000000-LYBTV:1:2112:26386:7091 1:N:0:GTGACGTT+ATCTGGGA
GTCAGCATGTGAGCTTTGGAGTGAAATCTCTTGTCTTAAGGAATAAAGGAAAAAGATTCCGTCGGAGGCTCGGTGCTCTACAGGTTCAACCTTTGTACTCTATTATTGCCTCACATTCCATCTCTTGTGAAAATATATTTGATTGGCTTTTCTGCAGGTTGTTTGCCAGGACTTTCCAAGACCTCCACTAGTAAACACAATAAACTTTTTGGAAGCTGGACAACTATCTTCATTTTTCAGAAACAGTGAAC
+
AAAAAFFDF1@BFGGGG1C1CAFGGGHH33F31ABFFFFHCFGBFFE1FHHHGHGGFHEHF10EFEAAFA0A//BEHHGHHF101BBGEGGFDE1@B@G1G1GEBFHH1B@FHEHHFG2G2>BFDDG1BG211FBFDE>FFDEBG0BGAFGHHB12CGFDGE/@CHHFFF/FG11F1G1GCG<CGCFFHFB1=DFHFAG.DG0DBDDDFHC-/;GE:CGHHHACB/GGGHHFF0CGBF90BBCF/BFGEB0
@M03495:530:000000000-LYBTV:1:2112:24691:7099 1:N:0:GTGACGTT+ATCTGGGA
GTCAGCATGTGAGCTTTGGAGTGAAATCTCTTGTCTTAAGGAATAAAGGAAAAAGATTCCGTCGGAGGCTCGGTGCTCTACAGGTTCAACCTTTGTACTCTATTATTGCCTCACATTCCATCTCTTGTGAAAATATATTTGATTGGCTTTTCTGCAGGTTGTTTGCCAGGACTTTCCAAGACCTCCACTAGAAAACACAATAAACTTTTTGGAAGCTGGACAACTATCTTCATTTTTCAGAAACAGTGAAC
+
BBCCCFFFFFFFGGGGGGGGGGHHHHGHHHHHHHHHHGHHHHHHHHHHHHHHHHGGHHHHHHHGGGGGGHHGGDEGHHHHHG3GHHHHHGHHHHHGHHHHHHHHHHHGHHHGHHHHHHHHHHHGHHHHHHDDBGHHHHHHHHHHHHGHHHFHHHHHHHHHHGHHHGHHHHHHHHHHHHFHEHHEHHHGGHHDGGHHHEG.GH0<DGHHHHGGFCBCCCBAHHHHHGHHBCFFGGGGGGBFFBGGGGFGGFB
@M03495:530:000000000-LYBTV:1:2112:12525:7124 1:N:0:GTGACGTT+ATCTGGGA
GTCAGCATGTGAGCTTTGGACTCCTGACTGGTTTATCAACGGCAAAATATAGATCGGAAGAGCACACGTCTGATCTCCAGTCACGTGACGTTATCTCGTATGCCGTCTTCTGCTTGAAAAAAAAAAAACGCCAGGTACAGTATTAGGTAGAAACTTATAGGCGATTAGATGTCCAATCGCTAAGGAGTATATCAGCACAAGTATAGTAATAGTGCATATGGTTATCGAGTCAGTATGATACTGCATGTAAG
+
EEEEEFFFFFFFGGGGGGGGGGHHHGHHHHHGHHHHHHHHGGGGGHHHHHHHHHHHGGGGHHHHHHHGHHHGHHHHHHHHDGHHGHHHGGGGHGBHHHGGHHHHGGGHGHHFHHHHHHHHHGGGC<@<//>/.-.<111111<1<111=0111/11<1=100--:.<0111<1:1:1<<....0/0.//11111101:</<<1111111:1::11111<11111<1<..0/111111111<1::0111111
@M03495:530:000000000-LYBTV:1:2112:25215:7142 1:N:0:GTGACGTT+ATCTGGGA
GTCAGCATGTGAGCTTTGGACTCCTGACTGGTTTATCAACGGCAAAATATAGATCGGAAGAGCACACGTCTGAACTCCAGTCACGTGACGTTATCTCGTATGCCGTCTTCTGCTTGAAAAAAAAAAGAATAAAGGTAGTGTTAGAGAGGCATAACTTGCTGACACAGAGCTGTGAAAAGCTTTCTCAATTATCCCTGTTATTATAGATTAGCTTGGCGTTCCTTTTCACTACAGATTTTTCGCTTATATTC
+
BBBBBFFFFFFFGGGGGFGGGGHHHHHHHGHFHHHFGBGGFGGGGHHHHHHGHDGFGGGGHHGHHGHGHHHGGFHEFGFHHHFEFBFGGGGGGB@GHHGGFGHEE?E0FDHHHHHBA3GFFGC/BC//0@211111<1?0@?111<1....<11>1<>1110<00/<C<CGG0/<0=0:.00000:;000:;00/000009909900000;:0;/./-;-./0000000;9//9/;B//:/-..:.//;9;
@M03495:530:000000000-LYBTV:1:2112:18826:7191 1:N:0:GTGACGTT+ATCTGGGA
GTCAGCATGTGAGCTTTGGAGTGAAATCTCTTGTCTTAAGGAATAAAGGAAAAAGATTCCGTCGGAGGCTCGGTGCTCTACAGGTTCAACCTTTGTACTCTATTATTGCCTCACATTCCATCTCTTGTGAAAATATATTTGATTGGCTTTTCTGCAGGTTGTTTGCCAGGACTTTCCAAGACCTCCACTAGAAAACACAATAAACTTTTTGGAAGCTGGACAACTATCTTCATTTTTCAGAAACAGTGAAC
+
CCCCBFFFFFFFGGGGGGGGGGHHHHGHHHHGGHHHHHGHHHHHHGHHHHHGHHGGHHHGHHHGGGGGGHGGGGGGHHGHHHHHHHHHHHHHHHHGFHHHHEHHHHHHHHHGHHHHHHHHHHHGHHHHHHHHHHHHHHHHHHHHGFFHHGHHHHBHHHHHHGHHHHGHHHFHHHHHFHEGFHHHHHHHGHEGHGHHHHH<GH0FGFHHHHGGGHGEHHHHHGHHHHHHHHEGGGGGGGCFGCFGGGBBFF0
@M03495:530:000000000-LYBTV:1:2112:24962:7208 1:N:0:GTGACGTT+ATCTGGGA
GTCAGCATGTGAGCTTTGGTCCAGCCTGAGTCCTCTGGTTTATCAACGGCAAAATATAGATCGGAAGAGCACACGTCTGAACTCCAGTCACGTGACGTTATCTCGTATGCCGTCTTCTGCTTGAAAAAAAAAAACCACGTATCATGAAACTGTCATTCTCAAGCACGAACTCTCACACTTTGCACCATTAACTCTCCTAGTAGTTCTTTACCTACTTACGGTTCGCGCTCTTCTCTGCACTATGCATCAGT
+
CCCCBFFFFFFFGGGGGGGGGGHHHGHHHHHHHHHHHHGHHHHHHHHGGGGGHHHHHHHHHHHGGGGHHHHHHHGHHHGHHHHHHHGHHHHGHHHGGGGGG4FHHGGGHHHEGGHGHHHHHHHGCFHGGGGG/>////..010111111<=11110000=00<0//-..-.C000;0//0:0000/.=000000;0/;00;00;00;09000;0900099./.9--:-:..;/;//;9/////:/9/;://
@M03495:530:000000000-LYBTV:1:2112:15034:7229 1:N:0:GTGACGTT+ATCTGGGA
GTCAGCATGTGAGCTTTGGTCCAGCCTGAGTCCTGGTTTATCAACGGCAAAATATAGATCGGAAGAGCACACGTCTGAACTCCAGTCACGTGACGTTTATCTCGTATGCCGTCTTCTGCTTGAAAAAAAAAAGTCACAAGTGTGGATCTCTGATTCCGTCTGCTGTTTGAAATAAAAATACAACATCTTGCTGTGCACAAGATAGCATGAGACACCTAGGGCAAGCATCAATATCAAAGCATGAACGTGCT
+
BABAAFFFFFFFGGGGGGGAGFHHGDHHCGGFHHHFGHGGHFFFHGCEA2FGGHHGHFHHHGGAEGHGHFHHGFHF1GBGHHFHHGGHHGHHHGG1FHEH4FGGGGHFF3>>>?/GFDGDDF0??FH<@//B/111<FG<<1?DA1>111>1>11==<<00.000000/00=0=0000.0000/.:0<00:000:00:0/./0000000000;//.//0/./..../900009//////9//////.9.9.
@M03495:530:000000000-LYBTV:1:2112:5574:7252 1:N:0:GTGACGTT+ATCTGGGA
GTCAGCATGTGAGCTTTGGTCCAGCCTGAGTCCTCTGGTTTATCAACGGCAAAATATAGATCGGAAGAGCACACGTCTGAACTCCAGTCACGTGACGTTATCTCGTATGCCGTCTTCTGCTTGAAAAAAAAAAAAACAAAATAAAAGCAGGAGATGGCTGAAACACAATCTCCGCATAGGGTACATATCACACGACAACACACTACTGATTCGACAGCAAACCACTGGGTCGTGACAAGAGCGTAGACGCG
+
CCBCCFFFFFFFGGGGGGGEGFHHHGHHHHHHHHHHHHHFHHHHHHHGGGGGHHGHGHHHHHHGGGGHHHHFHHGHHHGHHHGHHHHHHHHGFHHGGFGHHHHHHGGHHHHGGGHGHHGHHHHEHHHHGGGG/</-...<0111>=0.//<<../0<//::0;0/...</00<..-..00.::/00;00900/9----..:.;///////:/99..-.../...://..9.--./9//....-:9-./.9-
@M03495:530:000000000-LYBTV:1:2112:15136:7284 1:N:0:GTGACGTT+ATCTGGGA
GTCAGCATGTGAGCTTTGGAGTGAAATCTCTTGTCTTAAGGAATAAAGGAAAAAGATTCCGTCGGAGGCTCGGTGCTCTACAGGTTCAACCTTTGTACTCTATTATTGCCTCACATTCCATCTCTTGTGAAAATATATTTGATTGGCTTTTCTGCAGGTTGTTTGCCAGGACTTTCCAAGACCTCCACTAGAAAACACAATAAACTTTTTGGAAGCTGGACAACTATCTTCATTTTTCAGAAACAGTGAAC
+
BBBBBFFFFFFFGGGGGGGGGGHHFHHHHHHHGGHHGHHHGGHHHHGFHHHHHGGGHHHHHGFGGGGGGH1E@EFGHHHHHGFHGHHHHHAGHHHHHHHHHHHFGHHFGHHHHHHHHHHHGHHHHHHFHHHHHHHHHHHHHHHHHAGBGHHHHHHHHHFHHGHHFHHHHHHHHHFHHHHGHHGGHHHGHGF1<GGFFGHEHFHFHHHHHHGGBGGHHHFGHHHHGHHHHHGBFGBFFFFFFFEGFGFFBB9
@M03495:530:000000000-LYBTV:1:2112:6779:7286 1:N:0:GTGACGTT+ATCTGGGA
GTCAGCATGTGAGCTTTGGAATTAGTAAATTCGTTGACGGCAAGATAACGACCACAGGGAGGGTGGTTTATCAACGGCAAAATATAGATCGGAAGAGCACACGTCTGAACTCCAGTCACGTGACGTTATCTCGTATGCCGTCTTCTGCTTGAAAAAAAAAAAATTGTAATAGCATCTATTAAAGACGACAATATTATGACGTATACTATTGTAGCAGATGGTACTATTGAAGTTATTCATAGTTGCGCGAA
+
BBBABFFFFFFFFGGGGFGGGGHHHHHHCHHHGHHHHFEGGGGGHHHHHGEGGAFHFFGGGGGEFGEFHHBFGFFEGGFEHHFFGGHHHHHGGGGHHHHHHHGGHHGFHHEGHHHHHHHGG/CEEFGHEHHDGGGHHHHCEGEGFHHGGGHHBD1CCC-:-:;.909;0;00000;00;;009;0/.----/////9;//.:.9//99////9//9/////////;////9//////////;9;//-----
@M03495:530:000000000-LYBTV:1:2112:24755:7287 1:N:0:GTGACGTT+ATCTGGGA
GTCAGCATGTGAGCTTTGGACTCCTGACTGGTTTATCAACGGCAAAATATAGATCGGAAGAGCACACGTCTGAACTCCAGTCACGTGACGTTATCTCGTATGCCGTCTTCTGCTTGAAAAAAAAAAACACAGTACACCCTTAGTTCAGGTCATGTAGGCGGAACTCGTGGTGTAGTGTCGAGATGCTTTGACTTTTCCATGTGTGCCAATTGCGTGGTCGCCTAGATATAACGCCACTTGCGTTCAATCTT
+
BABB@FFFFFFFGGGGGGGGGFHGGFGHGHHHHHHGHGHH?FGFCHHHHGFHGFHCEFGGAHFHHHHGEGBFHHGFHFGHHGHHGHHHGGFGG14FDFFEHHFFGGGHFDF44DDGH3FBGEC@//</??/?1111?</<011<11<<111<1111100-<---:;.;...:.000;;9..-.900;00900000009000909.090;/9/;...-./--:;.////////9-9.;///99;9E9/////
@M03495:530:000000000-LYBTV:1:2112:21274:7294 1:N:0:GTGACGTT+ATCTGGGA
GTCAGCATGTGAGCTTTGGAATTAGTAAATTCGTTGACGACAGAAGGAGCAAGATAACGACCACAGGGAGGCTGGTTTATCAACGGCAAAATATAGATCGGAAGAGCACACGTCTGAACTCCAGTCACGTGACGTTATCTCGTATGCCGTCTTCTGCTTGAAAAAAAAAAAAAGAACTATAAGACACACTGACAAAGGATCTACATAGTAATGAATCTACGCTACAACACTCATATGACAGCGGTGCGACT
+
CCDCDFFFFFFFGGGGGGGGGGHHHHHHHHHHGHHHHHGFGGGHHHHHHHHHHHHHHHGGGGGHHHHGGGGGHHGHHHHHHHHHGGGGGHHHHHHHHHHHGGGGHHHHHHHFHHHGHHHHHHHHHHHHGHHHGGGGHHHHHHGGHHHHGEGHGHHHHHHHHHFHHGGGGC---9<./10<111:0///./00001/<//0/<1<1111111111111111.-..-0009.0//1111<10<.--.---.--
@M03495:530:000000000-LYBTV:1:2112:12500:7299 1:N:0:GTGACGTA+ATCTGGGA
GTCAGCATGTGAGCTTTGGATGGTTTATCAACGGCAAAATATAGATCGGAAGAGCACACGTCTGAACTCCAGTCACGTGACGTATCTCGTATGCCGTCTTCTGCTTGAAAAAAAAAAAAAAAAAACATAGAAAGAATGATATCAGCGGCGAAATCATTGTAGCAATTAACATATATGAGAAGTCAAGAGTAGCATACACATAGCTGCACTCTTCTGCTCTACAAGGGGCTGGAGAATTACGTAATGTAGTT
+
CCCCDFFFFFFFGGGGGGGGGGGHHHHHHHHHGGGGGHHHHHHHHHHHGGGGHHHHHHHGHHHGHHHHHHHHHHHH1FGHEGBFGEHHHGGHHHHGGGHGHHHHHHHFGHHBEECG>><//<---..0000000/.0000000000.-:-;--.000000;000000000000;0000000/000000.000000:000000;0000/0;/;000000000000:..---....0;0000./0..000000
@M03495:530:000000000-LYBTV:1:2112:22866:7311 1:N:0:GTGACGTT+ATCTGGGA
GTCAGCATGTGAGCTTTGGTTTATCAACGGCAAAATATAGATCGGAAGAGCACACGTCTGAACTCCAGTCACGTGACGTTATCTCGTATGCCGTCTTCTGCTTGAAAAAAAAAAAAATAAACAACAGAGCTAAGTGACCGACAGACAAAGTTATCGTAGAATGAGAGTACTAGTTTCCTTACCACGAATATACACAGCGTATCGTGCTCACTATAGAATGTGACGGGTACGATCACCATGAGCAACTCAGG
+
CBCCCFFFFDFFGGGGGGGGGGHHHHHHGGGGGHHHHHHHHHHHGGGGHHGHHHHGHGHGHHHHHHHHHHHHGHHHGGFFHG4FGHGGHHHHGEGHGEHHHHHHFFHFHEC/B/BB@01?111=//01111111=1111---<-/.////00<00./...0<00000<<00<0000000:0:/00.-9.<:<000:..-.<.../...0000000000000:00.--9-0.....//000:000/./000/
@M03495:530:000000000-LYBTV:1:2112:16730:7322 1:N:0:GTGACGTT+ATCTGGGA
GTCAGCATGTGAGCTTTGGAGGGCAAGAAGTGGTTGTGGTTGACGACAGAAGGAGCAAGATAACGACCACAGGGAGGGTGGTTTATCAAGGCAAAATATAGATCGGAAGAGCACACGTCTGAACTCCAGTCACGTGACGTTATCTCGTATGCCGTCTTCTGCTTGAAAAAAAAAAAATAGTATGATATGAGTGAAGTCATGGGATAGTATGTAGATCAGTCAGTGACTGTAAGATACTGAGTGCTGAACAG
+
EEEEEFFFFFFFGGGGGGGGGGGGGGGHHHGHHFFGEGGHGGHHGGGGGHHHHHHHHHHHHHHHGGGGGHHHHGGGGGEFGEFGHHHHHHHHHHHHHHHHHHHHHGGGGHHHHHGHGHHHGHHHHHHHHHHHHGHHHGGFGHHGHHGGGHHHHGGGHGHHHHHHHHHHHHGGGG999.001<111111111<01111:1110./0/0111<<1<1::001101<11111<11111111110:01111001/
@M03495:530:000000000-LYBTV:1:2112:20545:7329 1:N:0:GTGACGTT+ATCTGGGA
GTCAGCATGTGAGCTTTGGAGTGAAATCTCTTGTCTTAAGGAATAAAGGAAAAAGATTCCGTCGGAGGCTCGGTGCTCTACAGGTTCAACCTTTGTACTCTATTATTGCCTCACATTCCATCTCTTGTGAAAATATATTTGATTGGCTTTTCTGCAGGTTGTTTGCCAGGACTTTCCAAGACCTCCACTAGAAAACACAATAAACTTTTTGGAAGCTGGACAACTATCTTCATTTTTCAGAAACAGTGAAA
+
AA@@AB1BDFFFGGGGGBGGGFHHDGFHHFHFHBFFHFHHGHGFHHHHGBFG00AEEGHFHFGE?EC??CGEG>/EGHHHGHHFHGHHFGGHHHFFGGHHHHHFGGHHFH11BGCGFHHGHGHHFHH1FFFGHFGHHBGHFBEGDCFGHHHHHHGHHFHFHGGHHHHHH//<F<<GF11?00FGBFHFDFHHHBGBFCEEGG<DF0DHHHGGF;CHHH:GFBFECCGECG0BC00C;BFGF0/:CFB9F00
@M03495:530:000000000-LYBTV:1:2112:10360:7334 1:N:0:GTGACGTT+ATCTGGGA
GTCAGCATGTGAGCTTTGGAGTTGACGACAGAAGGAGCAAGATAACGACCACAGGGAGGGTGGTTTATCAACGGCAAAATATAGATCGGAAGAGCACACGTCTGAACTCCAGTCACGTGACGTTATCTCGTATGCCGTCTTCTGCTTGAAAAAAAAAAAAAAAATGAAATTCGTCATATTAGCCGATACATGATCGCTCGCATAATCGACAAAGTTATTAACAACATACGAGAATCATAGGATACCGAGCT
+
CCDDCFFFFFFFGGGGGGGGGGHHHHGGGGGHHHHHHHHHHHHHHHGGGGGHHHHGGGGGEGGEGHHHHHGHGGGGGHHHHHHHHGHHGGGGHHHHHHHGHHHGHHHHHHHHHHGHGHHHGGGGHHFFHHGGHGHHGGGHGHHHHHHHHHHGHGG@E?-99---.00;000:./..:0000:/09----0000009...---..000..-.-//0;000:0000../00:....0:00:0000000..--.
@M03495:530:000000000-LYBTV:1:2112:19626:7338 1:N:0:GTGACGTT+ATCTGGGA
GTCAGCATGTGAGCTTTGGAGTGAAATCTCTTGTCTTAAGGAATAAAGGAAAAAGATTCCGTCGGAGGCTCGGTGCTCTACAGGTTCAACCTTTGTACTCTATTATTGCCTCACATTCCATCTCTTGTGAAAATATATTTGATTGGCTTTTCTGCAGGTTGTTTGCCAGGACTTTCCAAGACCTCCACTAGAAAACACAATAAACTTTTTGGAAGCTGGACAACTATCTTCATTTTTCAGAAACAGTGAAC
+
CCCCCFFFFFFFGGGGGGGGGGHHGHHHHHHHHHHHHHHGHHHHHHHHHHHGHHGGHIHHHHHGGGGGGHHGGGGGHHGHHHHHHHHHHHHHHHHHHHHHHHHHHHHHHHHHHHHHHHHHHHHHHHHHHHHHHHHHGHHHHHHHGEHHHHHHHGHHHHHHHGHHHHHHGHHHHHHHHGGHFHHHHHHHHHGGHHGHHHGEHHFFHHHHHHGC0:CGHHHHHGHFHHHHHHGGGGGGGGGGGGGGGGGGGG0
@M03495:530:000000000-LYBTV:1:2112:19203:7346 1:N:0:GTGACGTT+ATCTGGGA
GTCAGCATGTGAGCTTTGGTTTATCAACGGCAAAATATAGATCGGAAGAGCACACGTCTGAACTCCAGTCACGTGACGTTATCTCGTATGCCGTCTTCTGCTTGAAAAAAAAAAAAAAGACAATATATTCTGGTTGTCTCTGTTGGAGTTCATGCATGCGTGAGTTGACGGGGTTCAGAGATATGCTATCAAAATAGATATAGTTCGAAGATTGCAAGTAAGCACGTCGGATGTGTATGTAACATTCATTG
+
CCDDDFFFFFFFGGGGGGGGGGHHHHHHGGGGGHHHHHHHHHHHGGGGHHHHHHHGHHHGHHHHHHHHHHHHGGHHGGFFHHGGHHFFHHHHGFGHGHHHHGHHGHHHHGGEG?<@////010111111111111..=1<10000.0<0/000000=00...<.00000.--<--.0<00/00<00000/<00:0<000000000:....9000<0000:0<00/-..--<<-00<000000000<00000
@M03495:530:000000000-LYBTV:1:2112:17242:7357 1:N:0:GTGACGTT+ATCTGGGA
GTCAGCATGTGAGCTTTGGAGTGAAATCTCTTGTCTTAAGGAATAAAGGAAAAAGATTCCGTCGGAGGCTCGGTGCTCTACAGGTTCAACCTTTGTACTCTATTATTGCCTCACATTCCATCTCTTGTGAAAATATATTTGATTGGCTTTTCTGCAGGTTGTTTGCCAGGACTTTCCAAGACCTCCACTAGAAAACACAATAAACTTTTTGGAAGCTGGACAACTATCTTCATTTTTCAGAAACAGTGAAC
+
CACCCFFFFFFFGGGGGGGGGGHHHHHHHHHHHHHHHGHHHHHHHHHHHHHHHHGGHIHHHHHGGGGGGHHGGFGGHHHHHHHHHHHHHHHHHHHHHHHHHHHHHHHHGHHHHHFHHHHGHHHHHHHGHHHHHGHHHHHHHHHHHHHHHHHHHHHHGHHHHGHHHHHHHHHHHHHHHHGHHGHHHHHHHHG<GGGHHHHGHHGHHHGHHHGG0CGGHHHHHHHHHHHHHHGFGGGGGGFFGFFGGGFFFG0
@M03495:530:000000000-LYBTV:1:2112:12688:7369 1:N:0:GTGACGTT+ATCTGGGA
GTCAGCATGTGAGCTTTGGAGTGAAATCTCTTGTCTTAAGGAATAAAGGAAAAAGATTCCGTCGGAGGCTCGGTGCTCTACAGGTTCAACCTTTGTACTCTATTATTGCCTCACATTCCATCTCTTGTGAAAATATATTTGATTGGCTTTTCTGCAGGTTGTTTGCCAGGACTTTCCAAGACCTCCACTAGAAAACACAATAAACTTTTTGGAAGCTGGACAACTATCTTCATTTTTCAGAAACAGTGAAC
+
CCCCCFFFFFFFGGGGGGGGGGHHGHHGHHHHHHHHHHHHHHHHHHHHGHHHHHGGHHHHHHHGGGGGGHGGGGGGHHGHHHHHHHHHHHHHHHHHHHHHHHHHHHHHHHHHHHHHHHHHHHHGHHHHHHHHHHHHHHHHGHHHGFHHHHGHHHHHHHHHHGHHHHHHHHHHHHHHHHGHHHHHHHHHHHHBGGGHHGHEHFDHHHHHHHGGHHHEHHFFHHHHHHHHHHGGGGGGGGFGGGFFGGBFFG0
@M03495:530:000000000-LYBTV:1:2112:14219:7378 1:N:0:GTGACGTT+ATCTGGGA
GTCAGCATGTGAGCTTTGGAGTGAAATCTCTTGTCTTAAGGAATAAAGGAAAAAGATTCCGTCGGAGGCTCGGTGCTCTACAGGTTCAACCTTTGTACTCTATTATTGCCTCACATTCCATCTCTTGTGAAAATATATTTGATTGGCTTTTCTGCAGGTTGTTTGCCAGGACTTTCCAAGACCTCCACTAGAAAACACAATAAACTTTTTGGAAGCTGGACAACTATCTTCATTTTTCAGAAACAGTGAAC
+
CCCCCFFFFFFFGGGGGGGGGGHHHHHHHHHHHHHHHHHHHHHHHHHHHHHHHHGGHIHIHIHGGGGGGHHGGGGGHHHHHHHHHHHHHHHHHHHHHHHHHHHHHHHHHHHHHHHHHHHHHHHHHHHHHHHHHHHHHHHHHHHHGHHHHHHHHHHHHHHHHGHHHHHHGHEHHHHHHHHHHHHHHHHHHHHFFHHHHHHGHFGHHHHHHHGGGCGHHHHGGHHGHHHHHHGGGGGGGGFFFBFGGGGGGGB
@M03495:530:000000000-LYBTV:1:2112:21611:7380 1:N:0:GTGACGTT+ATCTGGGA
GTCAGCATGTGAGCTTTGGACTCCTGACTGGTTTATCAACGGCAAAATATAGATCGGAAGAGCACACGTCTGAACTCCAGTCACGTGACGTTATCTCGTATGCCGTCTTCTGCTTGAAAAAAAAAAAAGACGAATGCAAGTAACACAATCATTTGTAGTCTTAATTAGTTGAAGTAACGATTCCTAATTAATACGATTGCTGTCTCGATACTCTGATAACTATATATCTGCTAACGATATCTAGCTCGGTG
+
CCCCCFFFFFFFGGGGGGGGGGHHHHHHHHHHHHHHHHHGGGGGGHHHHHHHHHGGGGGDFHHGHHHGHHHGHHHHHHHHHHHHGHHHGGGGHHGHHHGCFHHHGGGHGHHHHHHHCHHEFGGGC/<///0</-.1111111<111..<000000=00=0000000000000000000..:.0000000;0000.....000:00;/0/.-000:00000000;00:00:0;00/...9;0:00000.:;9
@M03495:530:000000000-LYBTV:1:2112:19926:7381 1:N:0:GTGACGTT+ATCTGGGA
GTCAGCATGTGAGCTTTGGAATTAGTAAATTCGTTGACGACAGAAGGAGCAAGATAACGACCACAGGGAGGGTGGTTTATCAACGGCAAAATATAGATCGGAAGAGCACACGTCTGAACTCCAGTCACGTGACGTTATCTCGTATGCCGTCTTCTGCTTGAAAAAAAAAAAACAATAACATAATATAGTGACTACAAGAATAAGTAGACGATGTAACTACAGAATCACATCTTCTAGATACATAGATATCA
+
CCCCCFFFFFFFGGGGGGGGGGHHHHHHHHHHGHHHHHGFGGGHHHHHHHHHHHHHHHGGGGGHHHGGGGGGFGGGGHHHHHHHGGGGGHHHHHHHHHHHGGGGHHHHHHHGHHHGHHHHHHHHHHHHGHHHGGGGHHHHHHGGHHHHGGGHGHHHHHHHHHHHHGGGGF9-...00000<0000000000000/000//<::0<:000.-<..000000000000000000000000<000000000000
@M03495:530:000000000-LYBTV:1:2112:12928:7387 1:N:0:GTGACGTT+ATCTGGGA
GTCAGCATGTGAGCTTTGGAGTGAAATCTCTTGTCTTAAGGAATAAAGGAAAAAGATTCCGTCGGAGGCTCGGTGCTCTACAGGTTCAACCTTTGTACTCTATTATTGCCTCACATTCCATCTCTTGTGAAAATATATTTGATTGGCTTTTCTGCAGGTTGTTTGCCAGGACTTTCCAAGACCTCCACTAGAAAACACAATAAACTTTTTGGAAGCTGGACAACTATCTTCATTTTTCAGAAACAGTGAAC
+
CDCDCFFFFFFFGGGGGGGGGGHHHHHHHHHHHHHHHHHHHHHHHHHHHHHHHHGGHIHIHHHGGGGGGHHGGGGGHHHHHHHHHHHHHHHHHHHHHHHHHHHHGHHHHHHHHHHHHHHHHHHHHHHHHGFHHGHHHHHHHHHHGHHHHHHHHHHHHHHHHGHHHHHHHHGHHHHHHHHHHHHHHHHHHHGFHFHFHHHFHHHGHHHHHHGGGGHHHHHGHGHGHHHHHHGGGGGGGGGFGFFGGGFGFG0
@M03495:530:000000000-LYBTV:1:2112:15617:7394 1:N:0:GTGACGTT+ATCTGGGA
GTCAGCATGTGAGCTTTGGTCCAGCCTGAGTCCTGGTTTATCAACGGCAAAATATAGATCGGAAGAGCACACGTCTGAACTCCAGTCACGTGACGTTATCTCGTATGCCGTCTTCTGCTTGAAAAAAAAAAAAATAAATGTCATTAACGCAAATTGTATCTTGAACCTAAGATCTCGACAGGGCGACCACACTGACATGACGTTATTGTCCAAGAGCATATGTCAGGTCAATTCAGTTCATATCATCTTCG
+
CCCCCFFFFFFFGGGGGGGCGGHHHGHHHHHHHHHHHHHHHHHHHGGGGGHHHHHHHHHHHGGGGHHHHHHHGHHH1FHHHHHHHHHHHGHHHGGGGHHHHHHFGHHHHGGFHGHHHHHHHHHHGHGGGGDC/-0>111111111111.---<00000000000<0./00/0<000.0-.-...---9-.../0000:000.../<00000000../000:00000/00:000000000000:000<0<<.
@M03495:530:000000000-LYBTV:1:2112:16564:7402 1:N:0:GTGACGTT+ATCTGGGA
GTCAGCATGTGAGCTTTGGTCCAGCCTGAGTCCCTGGTTTATCAACGGCAAAATATAGATCGGAAGAGCACACGTCTGAACTCCAGTCACGTGACGTTATCTCGTATGCCGTCTTCTGCTTGAAAAAAAAAAACCTATTTAGTTTTATTATTTTAAAGCAATGATTACTTGTTATATCATTAACAATGGAAATTATAGCACCATTCAGATGGGAAATAGAAAGACAATTTGAACTCAATTACCTATTTGAT
+
ABBAAFFFFDDFFGGGFGGEFGGHFGHHHHHDGFGFFHHFHHHFGF?EFEEHHHHHHFFGFHEECECFFCHCGGEGHGHHHHFGHFHHHHE?FGAEGFHHDFGFFEHGEDE/>FC?GBHGHHFHHHF@@DC////0??<1=1==FGFBGHH1FF11>=BCBFHGBH00=00<<DGG==CCCCG00000/0:0CC000000;.90B00;;;9/.;F?000;00/9;//00;B0000009;B/B/;///////
@M03495:530:000000000-LYBTV:1:2112:24723:7409 1:N:0:GTGACGTT+ATCTGGGA
GTCAGCATGTGAGCTTTGGAATTAGTAAATTCGTTGACGACAGAAGGAGCAAGATAACGACCACAGGGAGGGTGGTTTATCAACGGCAAAATATAGATCGGAAGAGCACACGTCTGAACTCCAGTCACGTGACGTTATCTCGTATGCCGTCTTCTGCTTGAAAAAAAAAAAAACAAACTTACTAAAATACATTTTGCTGGGTATTCTTGCCCTTATAAAGGACCCCGACCTGCTAGTCCTTTGACCCTCAA
+
BBBBBFFFFFFFGGGGGGGGGGHGHGHHHHHHGHHHHHGEGGGHHHHHHHHHHHHHHHGGGGGHGHHGGGGFEFGGGHHHHHHHGGGGGHHHHHHHHHHHGGGGHHHHHHHFHHHGHHHHHHHHHHHHGGHHGGGEHEBGHHGGHHHHGACHGGHHHHHHHHHHHGGGG?-9-.....:C00;0000;:///////////./:://B//9///////////.;...----::.///////;B////./../
@M03495:530:000000000-LYBTV:1:2112:11459:7416 1:N:0:GTGACGTT+ATCTGGGA
GTCAGCATGTGAGCTTTGGTCCGCCTGGTTTATCAACGGCAAAATATAGATCGGAAGCGCACACGTCTGAACTCCAGTCACGTGACGTTATATCGTATGCCGTCTTCTGCTTGATAAAAAAAAGCTTGGAGTACTTACTTGTGTTTTTCATTTTAGTGTGATTTGGTACTGGATGCCGACCATGCGAAAAGCACAGACTCTAGTTCGTGGTCGAAACGTGAAGTAATCATGGTGCGTAATCTGTTCAAATG
+
AAA1AC1DDBD@FGFGGGFGFFECEFHHABFGHFGGG0A?AEFBFEGGEHHF/AE/E/AEEEEGEHHHEH2FEHHF1GGGG/BFFEE?/>G2@FF>FG0GH?//BF2F1>FB1012211BBB/?0110/?0?CD1FD1?F1?FH0FCCHH11=F1>>=DFDG0=0D<<DD0CCGBC<-----00/.:9-9/.9////./000;09;E.9..;@--9---;--;/////;F////9----9///9///9/;/
@M03495:530:000000000-LYBTV:1:2112:19795:7419 1:N:0:GTGACGTT+ATCTGGGA
GTCAGCATGTGAGCTTTGGAATTAGTAAATTCGTTGACGACAGAAGGAGCAGATAACGCACAGGGAGGGTGGTTTATCAACGGCAAAATATAGATCGGAAGAGCACACGTCTGAACTCCAGTCACGTGACGTTATCTCGTATGCCGTCTTCTGCTTGAAAAAAAAAAAAAAACTGGGATATAGAATAGCCCTTAATTGTACAGATACACGACTCACACACGCGAGTAGAAGGGTACACATCTAATGGCAGT
+
CCCCCFFFFFFFGGGGGGGGGGHHHHHHHHHHGHHHHHGFGGGHHHHHHHHHHHHHHGGGGGHHGGGGGEGGGGHHHHHHHGGGGGHHHHHHHHHHHGGGGHHHHHHHGHHHGHHHHHHHHHHHHGHHFGGFFGEFHHGGGHHHHGGGHGHHGHHHHFHHHHGGGGG-----.01/..0/1111:11010/:/01111<111111111<.--..0000.9<<---<.:111.../011000111111:/<<
@M03495:530:000000000-LYBTV:1:2112:21317:7419 1:N:0:GTGACGTT+ATCTGGGA
GTCAGCATGTGAGCTTTGGAGTGAAATCTCTTGTCTTAAGGAATAAAGGAAAAAGATTCCGTCGGAGGCTCGGTGCTCTACAGGTTCAACCTTTGTACTCTATTATTGCCTCACATTCCATCTCTTGTGAAAATATATTTGATTGGCTTTTCTGCAGGTTGTTTGCCAGGACTTTCCAAGACCTCCACTAGAAAACACAATAAACTTTTTGGAAGCTGGACAACTATCTTCATTTTTCAGAAACAGTGAAC
+
A>AA>F111@DFFCGFGGGFGFF1GEGGHDBFHHHGFBFHHFFFHHFFBAGGHFFGHHHFC1FEEGGEG/AA//E/FHDGFFGGDFGHDGFHGFHHGFHHHHFFFHH1F1F1BFHHFFEFHGFDGHHGHF211FDHFFHHHGHGGFFGHHGGFFHFCHHHHGFGHGHHHGEEFGFGHHFHAGHHHEFHHHHFGHHHHHHFGG<GFFHFHHGG/CGHHHH.GHH.:GHHHHGGGGFGFG0BFFB/9BBBBF0
@M03495:530:000000000-LYBTV:1:2112:24477:7429 1:N:0:GTGACGTT+ATCTGGGA
GTCAGCATGTGAGCTTTGGAGTGAAATCTCTTGTCTTAAGGAATAAAGGAAAAAGATTCCGTCGGAGGCTCGGTGCTCTACAGGTTCAACCTTTGTACTCTATTATTGCCTCACATTCCATCTCTTGTGAAAATATATTTGATTGGCTTTTCTGCAGGTTGTTTGCCAGGACTTTCCAAGACCTCCACTAGAAAACACAATAAACTTTTTGGAAGCTGGACAACTATCTTCATTTTTCAGAAACAGTGAAC
+
CCCCCFFFFFFFGGGGGGGGGGHHHGHHHHHHHHHGHHHHHHHHFHHHHHHHHHGGHIIIHHHGGGGGGHHGGGFGHHHHHHEHHHHHHHHHHHHHHHHHHHHHHHHHHHHHHHHHHHHHHHHHHHHHHHHHHHHHHHHHHHHHHHHHHHHHHHHHHHGHFDHHHHHHHHEHHHHHHHGHHHHHHHHHHHHBGFGHHHGCGGGGHHGGHGGGGFFHFHHFHHHHHHHHHHGGGGGGGGGFFFFGGGFF0F9
@M03495:530:000000000-LYBTV:1:2112:12606:7433 1:N:0:GTGACGTT+ATCTGGGA
GTCAGCATGTGAGCTTTGGAGTGAAATCTCTTGTCTTAAGGAATAAAGGAAAAAGATTCCGTCGGAGGCTCGGTGCTCTACAGGTTCAACCTTTGTACTCTATTATTGCCTCACATTCCATCTCTTGTGAAAATATATTTGATTGGCTTTTCTGCAGGTTGTTTGCCAGGACTTTCCAAGACCTCCACTAGAAAACACAATAAACTTTTTGGAAGCTGGACAACTATCTTCATTTTTCAGAAACAGTGAAC
+
BBCCDFFFFFFFGGGGGGGGGGHHHHHGHHHHHHHHHGHHHHHHHHHHHHHHHGGGHIHIHHHGGGGGGHFGGGGGHHHHHHHHHHHHHHHHHHHHGHHHHHHHHHHHHHGHGHHHHHGHHHHHHHHHHFHHHGHHHHHHHHHHHHHHHHHHHHHHHHHHHGHHHHGHGHHHHHHHHGGHHHHHHHHHHHHFHHHHHHHFHHHHHHHHHHGGGFHEGHFHHGHHHHHHHHGGGGGGGGFGGGFGGGGFFF0
@M03495:530:000000000-LYBTV:1:2112:17176:7436 1:N:0:GTGACGTT+ATCTGGGA
GTCAGCATGTGAGCTTTGGAGTGAAATCTCTTGTCTTAAGGAATAAAGGAAAAAGATTCCGTCGGAGGCTCGGTGCTCTACAGGTTCAACCTTTGTACTCTATTATTGCCTCACATTCCATCTCTTGTGAAAATATATTTGATTGGCTTTTCTGCAGGTTGTTTGCCAGGACAGGTCGTGATTGCTGGAGCAGGTATGATATAATTCTAGGATTTGACAGATGAATAATTTACATATATATCTAACTTTGA
+
BBCCCFFFFFFFGGGGGGGGGGHHHFHHFHHHHHHGHHHHHHHHHHHHHHHHHHGGHIHHFHHGGGGGGHHGGGGGHHHHHHHHHHHHHHHHHHHHHHEHHHHHHHHHHHHHBFFHHHHHHHHHHHHHHFHHGHHHHHHHHHHHHHGHHHHHHHHHFHHHHGHHHHHHHHHHHGGGH@CGFHHHHHHFGHHEGHCGHHHHHHFHHHGHHHHHHHHHGHGHHHGH0CG;GHEHHEFGGFFFFGGGGGGFBF0
@M03495:530:000000000-LYBTV:1:2112:18216:7446 1:N:0:GTGACGTT+ATCTGGGA
GTCAGCATGTGAGCTTTGGTCCAGCCTGAGTCCTGGTTTATCAACGGCAAAATATAGATCGGAAGAGCACACGTCTGAACTCCAGTCACGTGACGTTATCTCGTATGCCGTCTTCTGCTTGAAAAAAAAAAAAAAGATAATAACCTTCTGTAGCAGATGAGTGCGATCGGTTTATTAATCATAGTAATAACTCGAACACGATATCTACTCACAATGACTGTACAGGACACTTACATAGGATCACAGTCTAT
+
EEEEDFFFFFFFGGGGGGGGGGHHHGHHHHHHHHHHHHHHHHHHHGGGGGHHHHHHHHHHGGGGGHHHHHHHGHHHGHHHHHHHHHHHHGHHHGGFGHGHHHHFFHHHHGFEHGHHHHGHHHGHHHGGGG@</--<.11=<=10010001111=<</0<10101<<..-.:..0111111:1::111111011../.9/.<..91<B110100000101:0111:/../.0<111111001/./0100<:1
@M03495:530:000000000-LYBTV:1:2112:26457:7448 1:N:0:GTGACGTT+ATCTGGGA
GTCAGCATGTGAGCTTTGGAGTGAAATCTCTTGTCTTAAGGAATAAAGGAAAAAGATTCCGTCGGAGGCTCGGTGCTCTACAGGTTCAACCTTTGTACTCTATTATTGCCTCACATTCCATCTCTTGTGAAAATATATTTGATTGGCTTTTCTGCAGGTTGTTTGCCAGGACTTTCCAAGACCTCCACTAGAAAACACAATAAACTTTTTGGAAGCTGGACAACTATCTTCATTTTTCAGAAACAGTGAAC
+
CCCCCFFFFFFFGGGGGGGGGGHHGHHHHHHHGHHHGHHHHHHHHHHHHHHHHHGGHHHHHHHGGGFEEHHGGGGGFHHHGHHFGGHHGHHHHHGHGHHHHHHHHHHHHHHHHHHHHHHGGHHHHHGGHHHHHHHHHGGHHFHHHFGHFHFHHFFHGHHHHGHFHHHHHHEHHHGHHHGHHHHHHHHHHHEGHHHHHHGEHH0DGGHFHHGFCCGFFHFHHHHGGFHHGHGGGGGGGGFBFFGGGGGGFG0
@M03495:530:000000000-LYBTV:1:2112:11954:7466 1:N:0:GTGACGTT+ATCTGGGA
GTCAGCATGTGAGCTTTGGAGTGAAATCTCTTGTCTTAAGGAATAAAGGAAAAAGATTCCGTCGGAGGCTCGGTGCTCTACAGGTTCAACCTTTGTACTCTATTATTGCCTCACATTCCATCTCTTGTGAAAATATATTTGATTGGCTTTTCTGCAGGTTGTTTGCCAGGACTTTCCAAGACCTCCACTAGAAAACACAATAAACTTTTTGGAAGCTGGACAACTATCTTCATTTTTCAGAAACAGTGAAC
+
BCCCCFFFFFFFGGGGGGGGGGHHHHHHHHHHHHHHHHHHHGHHGHHHHHHHHHGGHIHHHIHGGGGGGHHGGGGGGHHHHHHHHHHHHHHHHHHHHHHHHHHHHHHHHHHHHHHHHHHHHHHHHHHHHHFHHHHHHHHHHHHHHHHHHHHHHHHHHHHHHGHHHHHHHHHHHHHHHHHHHHHHHHHHHHGHHGHHHHHGHHHHHHHHHHGGHGHEHHHGHHHHHHHHHHHHGHGGGGFFGFGGGGGGGGB
@M03495:530:000000000-LYBTV:1:2112:9246:7467 1:N:0:GTGACGTT+ATCTGGGA
GTCAGCATGTGAGCTTTGGTCCAGCCTGAGTCCTGGTTTATCAACGGCAAAATATAGATCGGAAGAGCACACGTCTGAACTCCAGTCACGTGACGTTATCTCGTATGCCGTCTTCTGCTTGAAAAAAAAAAAAAATTAGCATCGTATAAGTTCCTGAGGAGTGCAGATGTCTACGGTAACACAGATCTTACACTCGAGACTCGGGACCATGTGAAGCTAGGTCATTACTTTGTGAAGTCAGTTCTACTACT
+
CCCCCFFFFFFFGGGGGGGGGGHHHGHHFHHHHGHHHHHHHHHHHGGGGGHHHEHHHHHHAGGGGHHHHHGHGHHH1GHHHHHHHHHHHGHHHGGFGHHHHHHFGHHHHGEGFGHHHHHHHHHHHHGGFG>/<<>0>11<100.../0000000000/.:./.000000;0000../.;000..00900000:0/:....00..---.:B0:0:000000.;;9000000000/:00:0000000000;00
@M03495:530:000000000-LYBTV:1:2112:25465:7470 1:N:0:GTGACGTT+ATCTGGGA
GTCAGCATGTGAGCTTTGGAGTGAAATCTCTTGTCTTAAGGAATAAAGGAAAAAGATTCCGTCGGAGGCTCGGTGCTCTACAGGTTCAACCTTTGTACTCTATTATTGCCTCACATTCCATCTCTTGTGAAAATATATTTGATTGGCTTTTCTGCAGGTTGTTTGCCAGGACTTTCCAAGACCTCCACTAGAAAACACAATAAACTTTTTGGAAGCTGGACAACTATCTTCATTTTTCAGAAACAGTGAAC
+
BBBBBFFFFFFBGGGGGGGGFGCHHHHHHHHCHGHHHHHHCGFGHHHHHFHHHFEGHHGGHGHCFGGGGEGCCEEFHHGHHHGFEBGHHHHHFHHHHHGGHHHGHHHBBGHHHHHHHHHGHHHHHHFBGGEG?FDBHHHHHHHHFGBHHEHHHHGHHGCGFGHHHHFHHEFHHFHHGHGHACGHHH0CGHH1<=CGHAG.<D0<DDGHHFGGEGFHHCFGGFHECFHFHHGGBFGGGF0CFFFGBFFFBB9
@M03495:530:000000000-LYBTV:1:2112:21117:7470 1:N:0:GTGACGTT+ATCTGGGA
GTCAGCATGTGAGCTTTGGAGTGAAATCTCTTGTCTTAAGGAATAAAGGAAAAAGATTCCGTCGGAGGCTCGGTGCTCTACAGGTTCAACCTTTGTACTCTATTATTGCCTCACATTCCATCTCTTGTGAAAATATATTTGATTGGCTTTTCTGCAGGTTGTTTGCCAGGACTTTCCAAGACCTCCACTAGAAAACACAATAAACTTTTTGGAAGCTGGACAACTATCTTCATTTTTCAGAAACAGTGAAC
+
CCCCCFFFFFFFGGGGGGGGGGHHHHHHHHHHHHHHHHHHHHHHHHHHHHHHHHGGHHHIHHHGGGGGGHHGGFGGHHHHHHHHHHGHHHHHHHHHHHHFHHHHHHHHHHHHHHHHHHHHHHHHHHHHHFHHGHHHHHHHHHHHHHGHHHHHHHHHHHHHHGHGHHHHHHGHHHHHHG?GHHHHHEHHHHGFHHGHHGHGHHHFHGHHHHGGFFHHHHHGHHHHHHHHHHGGGGGGGGFFGGGGGGFGFG0
@M03495:530:000000000-LYBTV:1:2112:22549:7477 1:N:0:GTGACGTT+ATCTGGGA
GTCAGCATGTGAGCTTTGGAATTAGTAAATTCGTTGACGACAGAAGGAGCAAGATAACGACCACAGGGAGGGTGGTTTATCAACGGCAAAATATAGATCGGAAGAGCACACGTCTGAACTCCAGTCACGTGACGTTATCTCGTATGCCGTCTTCTGCTTGAAAAAAAAAAAAATACAGTACCCAAAATAAGAGACTACCACCGGAGTAACAATGCACGAGACGGGTAAGAGCAGGTGCAGATCACCGTGCC
+
CCCCCFFFFFFFGGGGGFGGGGHHHHHHHHHHGGGHHHGFGGGHHHHHHHHHHHHHHHGGGGGHHHHGGGGGEFGGGHHHHHHHGGGGGHHHHHHHHHHHGGGGHHHHHHHGHHHGHHHHGHHHHHHHGGHGGGGGHHGHHHGGHHHHGEGHGHGHHHHHHHHHHGGCG?-:-.000;000000.9.900090//:0//0;..---./000;00000..-....---/000;0/:;B00B0000//:....
@M03495:530:000000000-LYBTV:1:2112:17997:7488 1:N:0:GTGACGTT+ATCTGGGA
GTCAGCATGTGAGCTTTGGAATTAGTAAATTCGTTGACGACAGAAGGAGCAAGATAACGACCACAGGGAGGGTGGTTTATCAACGGCAAAATATAGATCGGAAGAGCACACGTCTGAACTCCAGTCACGTGACGTTATCTCGTATGCCGTCTTCTGCTTGAAAAAAAAAAATAAAGGCTTCTGACGTAACATCAAAAGTCACTGTTACATAAATTCTGTGCAATACAGCATAACTAGCGACCTACTAAGTA
+
ABBBCFFFFFFFGGGGGGGGGGHHHHHHGHHHGHHHHHGGGGGHHFHHHHHHHHHHGHGFGGGHHHHGGGGGGGGGGHHHHHEGGGGGGHHHHHHHHHHHGGGGHHHHHHHGHHFFGHHGFFHHHHHGGHHHGGFEHFFHHHGGHHHHGADHGFHHHHHHC0DGHGC@@9:.00000.://0000.99..CB0000;///////////////99////////9;/9//:/9///9/;/----.;/////9/
@M03495:530:000000000-LYBTV:1:2112:16495:7498 1:N:0:GTGACGTT+ATCTGGGA
GTCAGCATGTGAGCTTTGGAGTGAAATCTCTTGTCTTAAGGAATAAAGGAAAAAGATTCCGTCGGAGGCTCGGTGCTCTACAGGTTCAACCTTTGTACTCTATTATTGCCTCACATTCCATCTCTTGTGAAAATATATTTGATTGGCTTTTCTGCAGGTTGTTTGCCAGGACTTTCCAAGACCTCCACTAGAAAACACAATAAACTTTTTGGAAGCTGGACAACTATCTTCATTTTTCAGAAACAGTGAAC
+
CCDCCFFFFFFFGGGGGGGGGGHHHHHHHHHHHHHHHHHHHHHHHHHHHHHHHHGGHHIIHIHGGGGGGHHGGGGGHHHHHHHHHHHHHHHHHHHHHHHHHHHHGHHHHHHHHHHHHHHGHHHHHHHHHHHHHHHHHHHHHHHHHHHHHHHHHHHHHHHHHGHHHHHHHFHHHHHHHHHHGHHHHHHHHHH1GDGHHHHGHHGHHHHHHHGGCHHHHHGGHGHHHHHHHHGGGGGGGGCFFCFGGGGGGGB
@M03495:530:000000000-LYBTV:1:2112:21577:7520 1:N:0:GTGACGTT+ATCTGGGA
GTCAGCATGTGAGCTTTGGAATTAGTAAATTCGTTGACGACAGAAGGAGCAAGATAACGACCACAGGGAGGGTGGTTTATCAACGGCAAAATATAGATCGGAAGAGCACACGTCTGAACTCCAGTCACGTGACGTTATCTCGTATGCCGTCTTCTGCTTGAAAAAAAAAAAAAACAGAGTATAATATTGATTGAGATAGTGCTCAAGAGAACAATGAAGTCCGGTAGCAATGTCACATATAAAGGTCGTGT
+
CCDCCFFFFFFFGGGGGGGGGGHHHHHHHHHHGHHHFHGGGGGHHHHHHHHHHHHHHHGGGGGHHHHGGGGGEFGGGHHHHHGHGGGGGHHHHHHHHHHHGGGGHHHHHHHGHHHGHHHHHHHHHHHHGHHHGGFGHHHHHHGGHHHHGEGHGHHHHHHHCHGHGGGGGGG-;-..///0000000:0000000:.;0:;B000;000./:0:/00000000.--9.00:000;000:0;0000000--..
@M03495:530:000000000-LYBTV:1:2112:17459:7586 1:N:0:GTGACGTT+ATCTGGGA
GTCAGCATGTGAGCTTTGGAGTGAAATCTCTTGTCTTAAGGAATAAAGGAAAAAGATTCCGTCGGAGGCTCGGTGCTCTACAGGTTCAACCTTTGTACTCTATTATTGCCTCACATTCCATCTCTTGTGAAAATATATTTGATTGGCTTTTCTGCAGGTTGTTTGCCAGGACTTTCCAAGACCTCCACTAGAAAACACAATAAACTTTTTGGAAGCTGGACAACTATCTTCATTTTTCAGAAACAGTGAAC
+
BBBBBFFFFBFFGGGGGGGGGFHHHHHHHHHHHGHHHHHHGHHHHHHHHHHHHGGGHHHHHHHGGGGGGHHGGEEGHHHHHHHFGHHHHHHHHHHHHHHHH4FHHHHHHHHHHGFHHHHHHHHHHHH?GHHHHGHHHHHHHFHG3?CGHGHHHHGHGA@GHGHCCFHHHEA<GGGHGHFGFBGHHHB01GCDF=GHHHGEHHDFDFHHHHC?/0:CBFGHHHHHHHHHHHGEFGGGGGFFG0CFGGBF0C0
@M03495:530:000000000-LYBTV:1:2112:14134:7607 1:N:0:GTGACGTT+ATCTGGGA
GTCAGCATGTGAGCTTTGGAGACTGGTTTATCAACGGCAAAATATAGATCGGAAGAGCACACGTCTGAACTCCAGTCACGTGACGTTATCTCGTATGCCGTCTTCTGCTTGAAAAAAAAAAAAAAAATAGAGAACTATACAGAAGAAACGTAATACTGATATAGTATCTTATCAAACTGTAATCATATAAGTATCATGATGGCTACACTAATCGGATCACTATAACTAGGCATCGTAAAGGGTGTCATGAA
+
EEEEDFFFFFFFGGGGGGGGGGGHHHHHHHHHHHHGGGGGHHHHHHHHHHHGGGGHHHHHHHGHHHGHHHHHHHHHHHHGHHGFGGGHHFGHHGGHHHHGGGHGHHHHHHF?BGHHGGGG///>/>-011111001011=111000///.....<11111111:<1111111111<0011<111111111<11111111<10/:0/0/1/010<...-:/:<<111110//00/.....10.<.-011111
@M03495:530:000000000-LYBTV:1:2112:21085:7609 1:N:0:GTGACGTT+ATCTGGGA
GTCAGCATGTGAGCTTTGGAGTGAAATCTCTTGTCTTAAGGAATAAAGGAAAAAGATTCCGTCGGAGGCTCGGTGCTCTACAGGTTCAACCTTTGTACTCTATTATTGCCTCACATTCCATCTCTTGTGAAAATATATTTGATTGGCTTTTCTGCAGGTTGTTTGCCAGGACTTTCCAAGACCTCCACTAGAAAACACAATAAACTTTTTGGAAGCTGGACAACTATCTTCATTTTTCAGAAACAGTGAAC
+
BBCCCFFFFFFFGGGGGGGGGGHHHHHHHHHHHHHHHHHHHGHHHHHHHHHGHHGGHHHHHHHGGGGGGHHGGEGGHHGHHHFHHHHHHHHHHHHHHHHHHHHHHHHHFHHHHHHHHHHHHHHHHHHGHHBGHHHHHGHHHGHHHHHHHHHHHGFHHGHHHGHHHHHHHHHHHHHHHHHHGGHHHHHHHHGFFGHHHHH<GH<GHHHHHHGGBCGHHHGHHHHHHHHHHHGGGGGGGGCFFFFFGGFFGG0
@M03495:530:000000000-LYBTV:1:2112:9290:7617 1:N:0:GTGACGTT+ATCTGGGA
GTCAGCATGTGAGCTTTGGTCCAGCCTGAGTCCCTGGTTTATCAACGGCAAAATATAGATCGGAAGAGCACACGTCTGAACTCCAGTCACGTGACGTTATCTCGTATGCCGTCTTCTGCTTGAAAAAAAAAAAACAACAAAGAGAAGACTATGATCGCTGCCTCCGCGTTAGTCATGCTTAGCAAAATCGTATGTGATATACTGTGCACATCAGTCTGTGTATGTTACAATCTACACACTACTCGGTTATG
+
DCDDDFFFFFFFGGGGGGGGGGHHHGHHHHHHHHHHHHHHHHHHHHGGGGGHHHHHHHHHHHGGGGHHHHHHHGHHHGHHHHHHHHHHHHGHHHGGGGHHHHHHGGHHHHGEEHGHHHHHHHHHHHHGGGG</>/<<...00000<00/000000<<...<.00...--:..:0<<00:00:0000/0:...//000:0:000<00:000000<000::000<0000<00000000/0.///<0...9.0:
@M03495:530:000000000-LYBTV:1:2112:19046:7638 1:N:0:GTGACGTT+ATCTGGGA
GTCAGCATGTGAGCTTTGGTTTATCAACGGCAAAATATAGATCGGAAGAGCACACGTCTGAACTCCAGTCACGTGACGTTATCTCGTATGCCGTCTTCTGCTTGAAAAAAACAAAAATAACCATTGAATCTGTGACGCTAGATCGTCGGACAGGCAAGTCAGATACCAACAGCAGAGGAGAAATGCATAGATATTTGCCACAATACAAGTCAGCAAGGAGTCTTGCTGGTCGGTCCTCGTCGACTCGCAGC
+
BBCCCFFFFFFFGGGGGGGGGGHHHHHHGGGGGHHHHHHHHHHHGGGGHHHHHHHGHHHGHHHHHHHHHHFHEGHHGGEFHE4GHHFFHHHHGFGHGHHHHHHHGHHHHGG/??B0?02322223B3333332D22/////=11/?=///--....0.=1000000<00<</././<:.<.<0<0000000<00<000000..00:000000000/<...//0000000/0---.-00..<-9-<..--.-
@M03495:530:000000000-LYBTV:1:2112:19773:7642 1:N:0:GTGACGTT+ATCTGGGA
GTCAGCATGTGAGCTTTGGAATTAGTAAATTCGTTGACGACAGAAGGAGCAAGATAACGACCACAGGGAGGGTGGTTTATCAACGGCAAAATATAGATCGGAAGAGCACACGTCTGAACTCCAGTCACGTGACGTTATCTCGTATGCCGTCTTCTGCTTGAAAAAAAAAAAAATAGAAAAATGAACATGATATTCTAGCGTAGCTGAGCTACAGTAATCTAGGCATGTACAGGAGTAACTGTTATAATTGC
+
CDEEDFFFFFFFGGGGGGGGGGHHHHHHHHHHGHHHEHGGGGGHHHHHHGHHHHHHHHGGGGGHHHHGGGGGGGGGGHHHHHHHGGGGGHHHHHHHHHHHGGGGGHHHHGHGHHHGHGHHHHHHHHHHGHHHGGGGHHHHHHFFHHHHGGGHGHHGHHHHHHHHEGGEGGA@-.00:11/..011111001<1<11111-..-.1:0.01000:1<1111110/00.11111/..</1111:<1111111:
@M03495:530:000000000-LYBTV:1:2112:16196:7656 1:N:0:GTGACGTT+ATCTGGGA
GTCAGCATGTGAGCTTTGGTCCAGCCTGAGTCCTGGTTTATCAACGGCAAAATATAGATCGGAAGAGCACACGTCTGAACTCCAGTCACGTGACGTTATCTCGTATGCCGTCTTCTGCTTGAAAAAAAAAAAAAAAGAACATTGAGGACCAGTATCGTAGCGGAGCTTACAACGCGGTACAGACGTATACATGTAGTTCGTCAGAGCAACGAAGTAGATGATCACGTGAATACGACGATCACACGACAACA
+
EEEEEFFFFFFFGGGGGGGGGGHHHGHHHHHHHHHHHHHHHHHHHGGGGGHHHHHHHHHHHGGGGHHHHHHHGHHHGHHHHHHHHHHHHGHHEGGFGHHHHHHGGHHHHGFGGGHGHHHHHGHHGGGGGG/><-->.<.//1111</0..<.1::1.<<..--9--.0<011<----...1<1.-..101111<11:11.....10/0/.-....:11<1<1<1/<:<..11<...--...<00-----.<
@M03495:530:000000000-LYBTV:1:2112:9992:7662 1:N:0:GTGACGTT+ATCTGGGA
GTCAGCATGTGAGCTTTGGAGACTGGTTTATCAACGGCAAAATATAGATCGGAAGAGCACACGTCTGAACTCCAGTCACGTGACGTTATCTCGTATGCCGTCTTCTGCTTGAAAAAAAAAAAAGGAAAATGGCAAAATAGAGTAATGACTATGACTACGGAGTTCTTATAGTAGTAGCAGAGTTAGAAGTGTATATGATAATAGACGTGGTCGATGATAGCTGTCGTGATCCGGTTGGAACTTGATGTAGG
+
DDDDDFFFFFFFGGGGGGGGGGGHHHHHHHHHHHHGGGGGHHHHHHHHHHHGGGGHHHHHHHGHHHGHHHHHHHHHHHHGHHHGGGGHHGHHHGGGHHHGGGHGHHHHHHH0FGHHGG///////?0==11100><<111111111>1111000000<...../0000:00;C0;00000/:0;;000000000000000000000.:...:-9.0000000000..9//00.--.--;0000000000::
@M03495:530:000000000-LYBTV:1:2112:19120:7675 1:N:0:GTGACGTT+ATCTGGGA
GTCAGCATGTGAGCTTTGGAGTGAAATCTCTTGTCTTAAGGAATAAAGGAAAAAGATTCCGTCGGAGGCTCGGTGCTCTACAGGTTCAACCTTTGTACTCTATTATTGCCTCACATTCCATCTCTTGTGAAAATATATTTGATTGGCTTTTCTGCAGGTTGTTTGCCAGGACTTTCCAAGACCTCCACTAGAAAACACAATAAACTTTTTGGAAGCTGGACAACTATCTTCATTTTTCAGAAACAGTGAAC
+
CCCCCFFFFFFFGGGGGGGGGGHHCHHHHHHHHHHHHHHHHHHHGHHHHHHHHHGGHIHHHHHGGGGGGHHGGGGGHHHHHGHHHHGHHHHHHHHHHHHGHHHHGHHHHGHHHHGHHHGHHHHHHHHHHGGHHHHHHHHHHHHHFFHGHHHHHHHHHGHHHGHHHHHHHFHHHHHHHHHHHHHHHHHHHGHHHHHHHHHGFH<GHHHHHHGGFHHGHHHHHHEEHHHHHHGGGGGGGGFBF1CBFGFB1C0
@M03495:530:000000000-LYBTV:1:2112:17968:7678 1:N:0:GTGACGTT+ATCTGGGA
GTCAGCATGTGAGCTTTGGTCCAGCCTGAGTCCTGGTTTATCAACGGCAAAATATAGATCGGAAGAGCACACGTCTGAACTCCAGTCACGTGACGTTATCTCGTATGCCGTCTTCTGCTTGAAAAAAAAAAAAGTAGTAGCTACTACTGGGTATGCATCCGTCAGCCCCCAGCGAAGAGACTGGCGTGTATTGGGGTTATCAATCGGACTGCAATCGCACTCTACAGTGCCATCCGTCGGATACGAGGCAC
+
AAAABFFFFFFFGGGGGGGGGBGGHGHHGHHHHHHCAGGGFHFHHGGGGGHHHDGHHHHHCA?FEGFHHGBAEHHHGHHGFHGFBEGHGGHECFGFGHEHHHHFAGHHF@E/FFGGDGGHF?F3?0@<<C//>/<1==>F111FFGB1D1.00<<0==0/<.<<AG/.:-:..---9../9CFE.-.;./00;B.-.-./////;..;-9.///:/...9-///;9///////9:...--9../.9.--..
@M03495:530:000000000-LYBTV:1:2112:19083:7685 1:N:0:GTGACGTT+ATCTGGGA
GTCAGCATGTGAGCTTTGGAATTAGTAAATCGACAGAAGGAGCAAGATAACGACCACAGGGAGGGTGGTTTATCAACGGCAAAATATAGATCGGAAGAGCACACGTCTGAACTCCAGTCACGTGACGTTATCTCGTATGCCGTCTTCTGCTTGAAAAAAAAAAAAAAAACAAAAGCACGCAGGTATGGTGCTGACGGACTCTGGGACAGTCACTCATAATTACATGCACCACCCATAACATGTGTAGAAGT
+
DCDDDFFFFFFFGGGGGGGGGGHHHHHHHHHGHGGGHHHHHHHHHHHHHHHGGGGGHHHHGGGGGGGGGGHHHHHHHGGGGGFHHHHHHHHHHGGGGHHHHHHHGHHHGHHHHHHHHHHHHGHGGGGFGHHHHHHGGHGGHGGGHGHHHHHHHFFHHHGGFCG---<--.9.../.0/--<-<:000/000<0:/.-.--/00:<:...00:000/<0<00<0000<00/.....:/00000<000<0000
@M03495:530:000000000-LYBTV:1:2112:26375:7687 1:N:0:GTGACGTT+ATCTGGGA
GTCAGCATGTGAGCTTTGGAGTGAAATCTCTTGTCTTAAGGAATAAAGGAAAAAGATTCCGTCGGAGGCTCGGTGCTCTACAGGTTCAACCTTTGTACTCTATTATTGCCTCACATTCCATCTCTTGTGAAAATATATTTGATTGGCTTTTCTGCAGGTTGTTTGCCAGGACTTTCCAAGACCTCCACTAGAAAACACAATAAACTTTTTGGAAGCTGGACAACTATCTTCATTTTTCAGAAACAGTGAAC
+
CCCCCFFFFFFFGGGGGGGGGGHHHHHHHHHHHHHHHHHHHHHHHHHHHHHHHHGGHHHHHHGGGGGGGHEFCEGGHHHHHHHHGHHHHHHHHHHHHHHHHHHHHHHHHFHHHHHHHHHHFHHGHHHFGHGGDGHHHHHHHGHHHHHHHHHHHHGHGHHHHGGHHHHHHHEGHHHHGHGHHHGHHGHHHHHFHHHHHHHGHHFHHHHHHG?CCHHEHHHGHGHHHHHHHHGGGGGGGGFEFCBFGGFFGG0
@M03495:530:000000000-LYBTV:1:2112:4744:7693 1:N:0:GTGACGTT+ATCTGGGA
GTCAGCATGTGAGCTTTGGAGTGAAATCTCTTGTCTTAAGGAATAAAGGAAAAAGATTCCGTCGGAGGCTCGGTGCTCTACAGGTTCAACCTTTGTACTCTATTATTGCCTCACATTCCATCTCTTGTGAAAATATATTTGATTGGCTTTTCTGCAGGTTGTTTGCCAGGACTTTCCAAGACCTCCACTAGAAAACACAATAAACTTTTTGGAAGCTGGACAACTATCTTCATTTTTCAGAAACAGTGAAC
+
BBBB@FFFFFFFGGGGGGGFB4GGHFHHHGHHCHHHHFHHHHHHHHHHHFGHGHGGHHHFGCGGEEFGFH1AEEEGHBHGHFBGGFHHHHHHGHHHHHHGGHHGHHHEGHHHHHHHGHHHHHHHHHHGFHHHHHHHHHEGHFHHFAFFHGGFHHFHGFHHHGHGHHHHBF/GHHHHHHFHGHHFHGGHHHEH1GGFHEGEHF0DGHFFHHGGFHGHHF/;CHHHFHHGHHGGGGGGGFBFF0CBCB;;FC0
@M03495:530:000000000-LYBTV:1:2112:13864:7703 1:N:0:GTGACGTT+ATCTGGGA
GTCAGCATGTGAGCTTTGGAATTAGTAAATTTGTTGACGACAGAAGGAGCAAGATAACGACCACAGGGAGGGTGGTTTATCAACGGCAAAATATAGATCGGAAGAGCACACGTCTGAACTCCAGTCACGTGACGTTATCTCGTATGCCGTCTTCTGCTTGAAAAAAAAAAAAAAAACACATATCTAGAATGATCAAACTCGAGTTCGGTATTATGAGATTCTGGTGACGAGTGAGTATATTATATTAGCTA
+
CCCCCFFFFFFFGGGGGGGGGGHHFGGHHHHHHHHHHHGFGGGHHHHHHHHHHHHHHHGGGGGHGHHGGGGGGGGGGHHHHHGHGGGGGHHHHHHHHHHHGGGGGHHHHHHGHHHGHHHHHHHHHHHHGHHHGGFGHHGHHHGGHHHHGGGHGHHHHHHHHHHHHGGCF;-9-;--....99000000000000000900...090.-;..090000:00;0009/00..9..00000009000090;/00
@M03495:530:000000000-LYBTV:1:2112:6913:7716 1:N:0:GTGACGTT+ATCTGGGA
GTCAGCATGTGAGCTTTGGAATTAGTAAATTCGTTGACGACAGAAGGAGCAAGATAACGACCACAGGGAGGGTGGTTTATCAACGGCAAAATATAGATCGGAAGAGCACACGTCTGAACTCCAGTCACGTGACGTTATCTCGTATGCCGTCTTCTGCTTGAAAAAAAAAAAAAAAATACAAACATACACACCCGTCATAGCATCTGTCATTCTATATCTCAAAACTGGCTCAATTACAACTCCTGGTCTAG
+
CCCCCFFFFFFFGGGGGGGGGGHHHHHHFHHHGHHHHHGGGGGHGHGHHHHHHHHHHHGFGGGHHHHGFGGGGGGGGHHHHHFGGGGGGHHHHHHHHHHHGGGGHHHHHHHGHHHGHHHHHHHHHHHHGHHHGGFEHHFHHGFFFHHHGGGHGHHHHHHHGHGHFGGG-B-9----.///:9../////;.;.-:.../////99/B/:/9//://////////.///.:/;////;///://////:/;/
@M03495:530:000000000-LYBTV:1:2112:5380:7718 1:N:0:GTGACGTT+ATCTGGGA
GTCAGCTTGTGAGCTTTGGAGTGAAATCTCTTTTCTTAAGGAATAAAGGAAAAAGATTCCGTCGGAGGCTCGGTGCTCTACAGGTTCAAACTTTGTACTATATTATTGCCTCACATTCCATCTCTTGTGAAAATATATTTGATTGGCTTTTCTGCAGTTTGTTTGCCAGGACTTTCCAAGACCTCAACTAGACACTACAATAAACTTTTTGGAAGCTGGACAACTATCTCCATTTTTCAGAAACAGTGAAC
+
>>>1>BFDF1CDGBEBBGGCG1BFB3DB333D3D3DDG3AG1E1F1FA10B000A/ADAF0GFGGGG?CAAE//B/FDHGB110BDF1221B@FD2FGF2FGEGHHBFGHH1FH1FBF22BGHF2FEH12>1FBGGDDGFB>F21<FHHF1>1>F2<1@FF0@G01D<1?/?0111?F1100?1F1<<>C1D1101>01>=D0=DGHBGD--/=<.;0/:C0;.;;0;00000;0:;9B00;/9//;900=
@M03495:530:000000000-LYBTV:1:2112:16480:7731 1:N:0:GTGACGTT+ATCTGGGA
GTCAGCATGTAGCTTTGGAGTGAAATCTCTTGTCTTAAGGAATAAAGGAAAAAGATTCCGTCGGAGGCTCGGTGCTCTACAGGTTCAACCTTTGTACTCTATTATTGCCTCACATTCCATCTCTTGTGAAAATATATTTGATTGGCTTTTCTGCAGGTTGTTTGCCAGGACTTTCCAAGACCTCCACTAGAAAACACAATAAACTTTTTGGAAGCTGGACAACTATCTTCATTTTTCAGAAACAGTGAACA
+
CCCCCFFFFFF5BGGGGGGGGGGHHHHHHHHHHHHHHHHHHHHHHHHHHHHHHGGHHHIHHHGGGGGGHHGGGGGHHHHHHHHHHHHHHHHHHHHHHHHHHHHGHHHHHHHHHHHHHHHHHHHHHHHHHHHHHHHHHHHHHHHHGGHHHHHHHHHHGHHHGHHHHHHHHHHHHHHHHHHHHHHHHHHHHGGGHHGHHHGHFHFHHHHHHGGGHFHGHHGHHHHHHHHHHHHGGGGGGGFFFFFGGGGGGGF
@M03495:530:000000000-LYBTV:1:2112:17830:7741 1:N:0:GTGACGTT+ATCTGGGA
GTCAGCATGTGAGCTTTGGTCCAGCCTGAGTCCTGGTTTATCAACGGCAAAATATAGATCGGAAGAGCACACGTCTGAACTCCAGTCACGTGACGTTATCTCGTATGCCGTCTTCTGCTTGAAAAAAAAAACAACTCTGTATTATTGAGCTCCTAAATCACACATTAAAAATTAAATACCTTGCTGCATGCCTGGAGTACGGTTTTTATTTTTTTTAGTTCTTGATGATCAGGACAAAATTCTATGTCATG
+
1>AA1F1B1BDFFCGFG1GGFGHCBFGFAGFDGFEGHHHFHGF2FEEEGE0BF1FGHAHFAEEFAF0BGCEHC0FFFFHFEGH11BFBG?>FAFFGEHFEGHF??GFG1>EEFFDHHEGHHHHE1B@//>@AG//1<<1?11111@1>111>><>1>1><F11<G0GD0<0./<D000<<;C0:GH0/;0000;.C://0../;C9.A9090C;-9-9;////9//9///9///-----::/;BB//;9B;
@M03495:530:000000000-LYBTV:1:2112:5399:7751 1:N:0:GTGACGTT+ATCAGGGA
GTCAGCTTGTGAGCTTTGGAGTGAACTCTCTTGTCTTAAGGAATAAAGGAAAAAGATTCCGTCGGAGGCTCGGTGCTCTACAGGTTCAAACTTTGTACTCTATTATCTCCTCACATTCCATCTCTTGTGGAAATATATTTGCTTGGCTTTTCTGCAGGTTGTTTGCCAGGACTTTCCAAGACCTCCACTAGAAAACACAATAAACTTTTTGGAAGCTGGACAACTATCTTCATTTTTCAGAAACAGTGAAC
+
BBBBBFBFFFFFGGGGGGGGFG4FH45554454AB55AFAGHB3G55A32B3FBEFD555B3100000BA1>>110@55B44@B3BGB@43@4B344@BBG4F@F444BF??3FG4G444?333?FDG3/3B33444F?G42BB?/01BB1?FB1DGFGFHDHHHHHHHHHHGBH1<GDFGGFGHHHGHHCGGGHHHFG<G0DDGHGFHBDGHHHGGE/:CCHHFHFFBFGGGFFGGGFFFFBFGFFFFFF
@M03495:530:000000000-LYBTV:1:2112:6703:7760 1:N:0:GTGACGTT+ATCTGGGA
GTCAGCATGTGAGCTTTGGTTTATCAACGGCAAAATATAGATCGGAAGAGCACACGTCTGAACTCCAGTCACGTGACGTTATATCGTATGCCGTCTTCTGCTTGAAAAAAAAAAACACAAAATACGCACCGTTAGACCGATAAAGCGTGTCACTACTATACAACGTTGATATGATATAGTACATTCAGATACAGTACCAAGAACCACTCTTCTTAATGCATCCAATCACTCACGACATAACGATTATAAGA
+
AABABFFFFFFFGGGGGGGGGGHHHHHHGGCEGHHHHHGHHHHGGGGGHGHHFHHFHHHFAFGHFHHHHGBGGHHFGGFGHH4FHGHHHHFFEEEHFHHHHHHGHFHGHG///B///0/?0022F////</0...111<-<-.000...:/;:0;/00000;00-9/..000000:0;00000C0000;;;00000000;../C...0/0:0000:::0000/000/0000/0..--.0:0...:.;000:
@M03495:530:000000000-LYBTV:1:2112:8915:7765 1:N:0:GTGACGTT+ATCTGGGA
GTCAGCATGTGAGCTTTGGACTCCTGACTGGTTTATCAACGGCAAAATATAGATCGGAAGAGCACACGTCTGAACTCCAGTCACGTGACGTTATCTCGTATGCCGTCTTCTGCTTGAAAAAAAAAAAAAACACTTCAGCCAGATGATCTCGATCGTCTATGATCACACTAGCAAAAACGTGAACCATTTCATTACTCACCACCTCGTTAGATCGCCTGATGTGTACCGACAGTGCAGCATAGGGTTCATTT
+
CBBBCFFFFFFFGGGGGGGGGGHHHGHHHHHFGHHHHHHHGGGGGHHHHHHHGHFHGGGGHHHHHHHGHHCGHHHHHGFHHHBGGHCHGGGGHHFBGGFGHGHHGGGHGHH4FGHHGHHHH/<//>///-..<11<11100<.0=00D<0.</.-/..:0<0000/0///:/0://..-:...0..00000000009;/.0:;...9.;./:/....;9///;///9..---;/:///.////./.;////
@M03495:530:000000000-LYBTV:1:2112:26743:7770 1:N:0:GTGACGTT+ATCTGGGA
GTCAGCATGTGAGCTTTGGAGTGAAATCTCTTGTCTTAAGGAATAAAGGAAAAAGATTCCGTCGGAGGCTCGGTGCTCTACAGGTTCAACCTTTGTACTCTATTATTGCCTCACATTCCATCTCTTGTGAAAATATATTTGATTGGCTTTTCTGCAGGTTGTTTGCCAGGACTTTCCAAGACCTCCACTAGAAAACACAATAAACTTTTTGGAAGCTGGACAACTATCTTCATTTTTCAGAAACAGTGAAC
+
AAAAAFFF11@3BF1FGGCGGG1FFGFGGHC3FDGAG3DG1FF1111DFCAFHG?/DFDGFAFA//A/AAGEG//>FGEFHH101@1FGHGHHHFHDFF1@FFEHHHGB11B>/GEBG2BGG11>EFD1DGFB>DD>GHHH2FG1<B<GBDGH2FHHHCG0E/0@F@G1/?/FFGFF1F10GGHHE00FHHE1=GGHFGCBD00<GFH0DCCB0GHFHGHGHHHHHB0GG009FBFB:9;F0BGGGGB090
@M03495:530:000000000-LYBTV:1:2112:17848:7787 1:N:0:GTGACGTT+ATCTGGGA
GTCAGCATGTGAGCTTTGGAGGGTGGTTTATCACGGCAAAATATAGATCGGAAGAGCACACGTCTGAACTCCAGTCACGTGACGTTATCTCGTATGCCGTCTTCTGCTTGAAAAAAAAAAAAATTAAAGTGCACATACTCACGTGCTTGGCGTCCGTACCAATAGTGTACCTTCAGTCTTCTATAGCTGTCGTTATTCGACTCCCACCTTATACGCTTCATGCTGCACACTTATGCTTTCCTGCAGTCAGG
+
CCCCCFFFFFFFGGGGGGGGGGGGGGGFHHHHHHGGGEFHHHHHHHHHHHGGGGHGGHHHHGGHHGHHHHHHHHHHHHGHHHGFFGHHBGGHGGHHHHGFGHGHHHHHHHGBFHFGGGCB<C/01<<=11<1111111>11<.<...0<./-:---.::.:000000;00000000;;0;00;099009;0.....00/0...:./;..90000.....00000:9/00::00000:0000000/00000/
@M03495:530:000000000-LYBTV:1:2112:12463:7797 1:N:0:GTGACGTT+ATCTGGGA
GTCAGCATGTGAGCTTTGGAGTGAAATCTCTTGTCTTAAGGAATAAAGGAAAAAGATTCCGTCGGAGGCTCGGTGCTCTACAGGTTCAACCTTTGTACTCTATTATTGCCTCACATTCCATCTCTTGTGAAAATATATTTGATTGGCTTTTCTGCAGGTTGTTTGCCAGGACTTTCCAAGACCTCCACTAGAAAACACAATAAACTTTTTGGAAGCTGGACAACTATCTTCATTTTTCAGAAACAGTGAAC
+
DDDDDFFFFFFFGGGGGGGGGGHHHHHHHHHGHHHHHHHHHHHHHHHHHHHHHHGGGHHIHHHGGGGGGHHGGGGGHGHHHHHHHHHHHHHHHHHHHHGHHGHHHHHHHHHHHHHHHHHHHHHHHHHHHGHHHHGHHHHHHFHHHGGHHHHHHHHHGHHHHGHHHHHHHHHHHHHHHHHHHHHHHHHHHHHHGFFHHHHGHGDGHHHFHHGGCGHHHHHHGHHHHEHHHHHHHGGGGGBBFFGFGFFGGGF
@M03495:530:000000000-LYBTV:1:2112:23783:7808 1:N:0:GTGACGTT+ATCTGGGA
GTCAGCATGTGAGCTTTGGTCCAGCCTGAGTCCTGGTTTATCAACGGCAAAATATAGATCGGAAGAGCACACGTCTGAACTCCAGTCACGTGACGTTATCTCGTATGCCGTCTTCTGCTTGAAAAAAAAAAAAACAAGTAATAGAGTCTAGATTATAAAAGAGTGAGCCACATCTATGGTACCACATAGACGCATCACACCCGTTACCACCACTACAGTCGATACTATACTAGTCTCAGATTGTGACTCTA
+
CBCCDFFFFFFFGGGGGGGGGGHHHGHHHHHHHHHHFHGHHHHHHGGGGGHHHHHGGHHHHGDGGHHHHHHHGHHHGHHHHHHHHHHHHGHGHGFGGHHFHHHFGHHFHG/EGGHHGHHHHFHHHHGGGGG/<-..<01111>11<00000<000000000./<0000://.0000000000000.0::00.--:-0000..-;..9000...0/:000:..;.-0B:000000000::000000000000
@M03495:530:000000000-LYBTV:1:2112:11914:7815 1:N:0:GTGACGTT+ATCTGGGA
GTCAGCATGTGAGCTTTGGATGGTTCTGGTTTATCAACGGCAAAATATAGATCGGAAGAGCACACGTCTGAACTCCAGTCACGTGACGTTATCTCGTATGCCGTCTTCTGCTTGAAAAAAAAAAAAAAACACGCGACTCTATCGTCGAATAGATTCCTGGAAGTCATTGTGTACACTCGTAATACTATCAGATAAGGATGTACCACTATGTATTCTCGTACTAACTTGTCTCTATCGGACGCTCCTGCTCC
+
CCCCCFFFFFFFGGGGGGGGGGGHHHHHHHHHHGHHHHGGGGGHGHHHHHHHHHGGGGHHHGHHHGHHHGDGGHHHHHHHGHGHHHGGGGHHGHHHGGHHHHGEFHGHHHHFHHHHHHHGGDCG//@-<<.0.-----.00:0:/;-;.0.00000000//0/000;;09C:F0;00/.;.;.0000009000;:000000000000/00:000090.;.9.00000;000;0000.;:---...0000:0
@M03495:530:000000000-LYBTV:1:2112:17793:7819 1:N:0:GTGACGTT+ATCTGGGA
GTCAGCATGTGAGCTTTGGAATTAGTAAATTCGTTGACGACAGAAGGAGCAAGATAACGACCACAGGGAGGGTGGTTTACAACGGCAAAATATAGATCGGAAGAGCACACGTCTGAACTCCAGTCACGTGACGTTATCTCGTATGCCGTCTTCTGCTTGAAAAAAAAAAAAAAAACAACTTGTAATGAGATGTGATTTCGTATAGCTAATGATACTATCGGACTTTGATGTAGTAATCTGCAGCTACTGTC
+
CCCCCFFFFFFFGGGGGGGGGGHHHHHHHHHHGHHHHHGGGGGHHHHHHHHHHHHHHHGGGGGHHHHGGGEGEFGGGHHHHHHGGGGGHHHFHHHHHHHGFGGHHHFHHHGBGHFHHHHHHHHHHHHGHHHGGGGHHHHHHGGHHHHGEEHGHHHGHHGCGHFHGGGE?9-<-<<....0:00000000000::00000/.//0000000<00<00000.-.--0000:0000000<0000000<0000<0
@M03495:530:000000000-LYBTV:1:2112:6955:7828 1:N:0:GTGACGTT+ATCTGGGA
GTCAGCATGTGAGCTTTGGAATTAGCTGGTTTATCAACGGCAAAATATAGATCGGAAGAGCACACGTCTGAACTCCAGTCACGTGACGTTATCTCGTATGCCGTCTTCTGCTTGAAAAAAAAAAAAACAAAAAGACATACTATCGGGCAGCTAATAGACACTGCAGTCGACGTGGAATACTCAAATAGTGTGCTACTGTAACCATATAGTGACACTACAGATTCAGAATGTGTAGAACTATAGATCAATTG
+
CBCCCFFFFFFFGGGGGGGGGGHHHHHHHHHHHGHHHHGGGGGHGHHHHHHHHHGGGGHHGHHHHGHHHGHHHHHHHHHHHHGHHHGGGGHHBGGHGGHHHHGEEHGHHHHDGHGHHHHGGGG//>/<=F00..>0011111>1.----.<:0:000000/:0000:0..---...000000000000:000000000:00000000:0000:00://0000000;0000:00000000:0000:00:000
@M03495:530:000000000-LYBTV:1:2112:6242:7834 1:N:0:GTGACGTT+ATCTGGGA
GTCAGCATGTGAGCTTTGGTCCAGCCTGAGTCCTCTGGTTTATCAACGGCAAAATATAGATCGGAAGAGCACACGTCTGAACTCCAGTCACGTGACGTTATCTCGTATGCCGTCTTCTGCTTGAAAAAAAAAAAACAAGAACAATGTAGAGACTAAGAAGCATATTAATAGATAAACTACGATCAATCACCAATCGATTGTGTAAGACGAAGTAACAATCATATATATATACATTAACTCTCATCAACAAA
+
DDDDDFFFFFFFGGGGGGGGGGHHHGHHHHHHHHHHHGHHHHHHHHHGGGGGHHHHHHHHHHHGGGGHHHHHHHGGHHGHHHGGHHHHHHHGHGHGGGGHHFHHHGFHHHGEGGHGHHHHHGHHHHHHG@DCD/</<<>00>00>1=1<10</0000<0/<00000<000<00:0000<0.<...0:000/0.</...<.:0/00<00.--..000000000BF000000000000000:0000000/<9.
@M03495:530:000000000-LYBTV:1:2112:10414:7844 1:N:0:GTGACGTT+ATCTGGGA
GTCAGCATGTGAGCTTTGGAGTGAAATCTCTTGTCTTAAGGAATAAAGGAAAAAGATTCCGTCGGAGGCTCGGTGCTCTACAGGTTCAACCTTTGTACTCTATTATTGCCTCACATTCCATCTCTTGTGAAAATATATTTGATTGGCTTTTCTGCAGGTTGTTTGCCAGGACTTTCCAAGACCTCCACTAGAAAACACAATAAACTTTTTGGAAGCTGGACAACTATCTTCATTTTTCAGAAACAGTGAAC
+
CCCCCFFFFFFFGGGGGGGGGGHHGHHHHHHGHHHHHHHHHHHHHGHHHHHHGGGGHHIHHIHGGGGGGHHGGGGGHHHHHHHHHHHHHHHHHHHHHHHHHHHHHHHHHHHHHHHHHHHHHHHHHHHHHHHGHFHHHHHHHHHHHHHHHHHHHHGHGHHHHGHHHHHHGGGHHHHHHHHHHGHHHGGHHHEHHHHHGGHGHFGHHHHHHHGGGGHHHHHHGHHHHHHHHHGGGGGGGGGGFGEGGGGGGGF
@M03495:530:000000000-LYBTV:1:2112:20712:7878 1:N:0:GTGACGTT+ATCTGGGA
GTCAGCATGTGAGCTTTGGAGGGCAAGAAGTGGTTGTGGTTGACGACAGAAGGAGCAAGATAACGACCACAGGGAGGGTGGTTTATCAACGGCAAAATATAGATCGGAAGAGCACACGTCTGAACTCCAGTCACGTGACGTTATCTCGTATGCCGTCTTCTGCTTGAAAAAAAAAAAAAATTCATAGGGAAGAACTTCTATCACCCGTCTCTTCGGATTCGAGCCACTATAATGGTTGATCTATCTGAGAA
+
CCCBCFFFFFFFGGGGGGGGGGGGGGGHHHFGHFFGGGGHGGHHGGGGGHHHHHHHHHHHHHHHGGGGGHFHHGFEGG1FFFFGHHHHHHGGGGFHFHHHHHHHHHGBFGFGFHFHHGHHHEFHHHHHHHHHHHGHHGGGFGHGGHGGFDHGHHC<DFGHHFGFHFEHHHGCDA?@@---.00:000:./..;/9900:0000:/.-9../090..9..0.0/.-/;9/009000;0.;009:00:00:00
@M03495:530:000000000-LYBTV:1:2112:10372:7883 1:N:0:GTGACCTT+ATCTGGGA
GTCAGCATGTGAGCTTTGGTTTATCAACGGCAAAATATAGATCGGAAGAGCACACGTCTGAACTCCAGTCACGTGACCTTATCTCGTATGCCGTCTTCTGCTTGAAAAAAAAAATATTAAATACAGTCAAGCCGAGCCACTTCTTATGCAGACATATGTACAAAAATAAAAGATAGAGTATGATCGATAAGCTATGATAGACTACGAAATAATGACACGACTTGTTACTTATATACAAGAATTAAACAATG
+
>>AAAB1BDFFFGGGGGFGAGCGBEGHHGGGGGGHHHHHGHHHFGCFGHHGHHHHEGHCFHHHHHHFHHHHFEFAGCGHHHHBGHHGGHHHBE>EFEHHBGFH101EDBEE/<<01222B1BB1112112<1//////001<11>1>1==110011111000=0.<.0=0=D.000000:;0000.....0000000090000;/.9...00000;00.--.;0////////;//////-9/;/////-//
@M03495:530:000000000-LYBTV:1:2112:17419:7890 1:N:0:GTGACGTT+ATCTGGGA
GTCAGCATGTGAGCTTTGGAGTGAAATCTCTTGTCTTAAGGAATAAAGGAAAAAGATTCCGTCGGAGGCTCGGTGCTCTACAGGTTCAACCTTTGTACTCTATTATTGCCTCACATTCCATCTCTTGTGAAAATATATTTGATTGGCTTTTCTGCAGGTTGTTTGCCAGGACTTTCCAAGACCTCCACTAGAAAACACAATAAACTTTTTGGAAGCTGGACAACTATCTTCATTTTTCAGAAACAGTGAAC
+
DDDDEFFFFFFFGGGGGGGGGGHHHHHHHHHHHHHHHHHHHHHHHHHHHHHHHHGGHHIIHIHGGGGGGHHGGFGGHHHHHHGHHHHHHHGHHHHHHHHHHHHHHHHHHHHHHHHHHHHHHHHHHHHHHHGHHHHHHHHHHHHHHHHHHHHHHHHHHHHHHGHHHHHHGHGHHHHHHHGFHHHHHHHHHHGFHGHHHHHEHFDGFFHHHHGGCGHEHHHEHHHHGHHHGHGGGGGGGGBFEFGGFGBFFG0
@M03495:530:000000000-LYBTV:1:2112:21644:7894 1:N:0:GTGACGTT+ATCTGGGA
GTCAGCATGTGAGCTTTGGAGTGAAATCTCTTGTCTTAAGGAATAAAGGAAAAAGATTCCGTCGGAGGCTCGGTGCTCTACAGATTCAACCTTTGTACTCTATTATTGCCTCACATTCCATCTCTTGTGAAAATATATTTGATTGGCTTTTCTGCAGGTTGTTTGCCAGGACTTTCCAAGACCTCCACTAGAAAACACAATAAACTTTTTGGAAGCTGGACAACTATCTTCATTTTTCAGAAACAGTGAAC
+
CCCCCFFFFFFFGGGGGGGGGGHHGHHHHHHHHHHHHHHHHHHHHHHHHFHHHHGGHHIHHHHGGFGGGHHGGGGGHHHHHHHGHHHHHHHHHHHHHHHHHHHHHHHHHHHHHHHHHHHGGHHHHHHHHHHHHHGHHHHHHHHHFHHHHHHHHHHHHHHHHGHHHHHHHHHHHHHHHHHHEFHHHHHHHFHFHHHGHHHGHGDGHHHHHHGGGFHGHHHGHGHGHHHGHHGGGFGGGGCFF0CFGGGGGG0
@M03495:530:000000000-LYBTV:1:2112:16093:7932 1:N:0:GTGACGTT+ATCTGGGA
GTCAGCATGTGAGCTTTGGAGTGAAATCTCTTGTCTTAAGGAATAAAGGAAAAAGATTCCGTCGGAGGCTCGGTGCTCTACAGGTTCAACCTTTGTACTCTATTATTGCCTCACATTCCATCTCTTGTGAAAATATATTTGATTGGCTTTTCTGCAGGTTGTTTGCCAGGACTTTCCAAGACCTCCACTAGAAAACACAATAAACTTTTTGGAAGCTGGACAACTATCTTCATTTTTCAGAAACAGTGAAC
+
CCCCCFFFFFFFGGGGGGGGGGHHHHHHHHHHHHHHHHHHHHHHHHHHHHHHHHGGHIHHHHHGGGGGGHHGGGGGHHHHHHHHHHHHHHHHHHHHHHHHHHHHHHHHHHHHHHHHHHHHHHHGHHHHHHHHHHFHHHHHHGHHHHHHHHHHHHHHHHHHHGHHHHHHHHHHHHHHHHHHHHHGHHHHHHHBHGHHHFHGHHHHHHHHHHGGHHHHHHHHHHHHHHHHHHGGGGGGGGFGGGGGGGGGGF0
@M03495:530:000000000-LYBTV:1:2112:18404:7939 1:N:0:GTGACGTA+ATCTGGGA
GTCAGCATGTGAGCTTTGGAGTGAAATCTCTTGTCTTAAGGAATAAAGGAAAAAGATTCCGTCGGAGGCTCGGTGCTCTACAGGTTCAACCTTTGTACTCTATTATTGCCTCACATTCCATCTCTTGTGAAAATATATTTGATTGGCTTTTCTGCAGGTTGTTTGCCAGGACTTTCCAAGACCTCCACTAGAAAACACAATAAACTTTTTGGAAGCTGGACAACTATCTTCATTTTTCAGAAACAGTGAAC
+
CCCCCFFFFFFFGGGGGGGGGGHHGHHHHHHHHHHHHHHHHHHHHHHHHFHFHHGGHHHHGHHGGGGGGGHGGGGGHGHHHHHGHHHHHHHHHHHHHHHHHHHHHHHHHHGGHHHHHHHHHHHHHHHHHHHHHGHHHHHHHHHHHHHHHHHHHHHHHHHHHGHHHHHHHHFHHHHGHHGHHGHHGHHHHHH1FGFHEFHCHHDFHHHHHHGGBGHHHHFHHHHHHHHHHHGGGGGGGGBFF;CFGGFGFG0
@M03495:530:000000000-LYBTV:1:2112:19082:7941 1:N:0:GTGACGTT+ATCTGGGA
GTCAGCATGTGAGCTTTGGAATTAGTAAATTCGTTGAGACAGAAGGAGCAAGATAACGACCACAGGGAGGGTGGTTTATCAACGGCAAAATATAGATCGGAAGAGCACACGTCTGAACTCCAGTCACGTGACGTTATCTCGTATGCCGTCTTCTGCTTGAAAAAAAAAAAATCTGATAAACCTGTTGGATCATAAGGGCTTCAGCTGAATCATTGAGGTATTTCTAAGTAATATCGTTCACGATAATTTCC
+
AABB@FFFFBDFGGGGGGGFGGHHHHHHHHHHEFFFFHHHHHHFHGHHHHHGGEBEHGFGGGHHHHGCEG??BF1FGHGHHF3ECEEFHGGGHHGHHHHDEEFGG2BGGH/B??FHHHHHGFFDGGGD0/<?B/FGEHGFFGDFG1F@CDFFHFHBFFHAGFFF@-;::--./00000000/:.000.990.00090.....;//;///B////;/B.;//////;/;///9//;;9..//9.:../99//
@M03495:530:000000000-LYBTV:1:2112:20871:7948 1:N:0:GTGACGTT+ATCTGGGA
GTCAGCATGTGAGCTTTGGAATTAGTAAATTCGTTGACGACAGAAGGAGCAAGATAACGACCACAGGGAGGGTGGTTTATCAACGGCAAAATATAGATCGGAAGAGCACACGTCTGAACTCCAGTCACGTGACGTTATCTCGTATGCCGTCTTCTGCTTGAAAAAAAAAAAAACAAAAAATATATGACATTATATGACTGATACGAACTGCAGAATTCGTGAGACCATGGTATACTATCTAAACCGACGTA
+
CCCCCFFFFFFFGGGGGGGGGGHHHHHHHHHHGHHHHHGFGGGHHHHHHHHGHHHHHHGGGGGHHHHGGGGGGGGGGHHHHHHHGGGGGHHHHHHHHHHHGGGGHHHHHHHCHHHGHHHHHHHHHHHHGHHGGGGGHGDHFHFGHHHHGDGHGHHGHHHHHHHHHGGFGB-;-......-.0000000000009090000;000...-.00000/009././900./00/:000000000;;00/--9--.
@M03495:530:000000000-LYBTV:1:2112:12792:7952 1:N:0:GTGACGTT+ATCTGGGA
GTCAGCATGTGAGCTTTGGTCCAGCCTGAGTCCTGGTTTATCAACGGCAAAATATAGATCGGAAGAGCACACGTCTGAACTCCAGTCACGTGACGTTATCTCGTATGCCGTCTTCTGCTTGAAAAAAAAAAAAAAACAATACATAAATAACACCCAAAGACTGATCCTGTCTGTGTACACTTTCCACCTCATACCACCATACACTATGATATCTTCATATTCTACTATCAACTACAACATCTACCATTGAG
+
DDDDDFFFFFFFGGGGGGGGGGHHHGHHHHHHHHHHHHHHHHHHHGGGGGHHHHHHHHHHFGGGGHHHHHFHGHHH1FGHGHHGHHHHHGHHHGGGGGHFHHHGGHHHHGEEHGHHHHHHHHHHHHGCGGBA<-<-...00000<0000000<...:.///00<0<0<00<00000:0000:00000...0000/00..00/<00:00<0:B00<<00<000000000000/0<:00<./00000000000
@M03495:530:000000000-LYBTV:1:2112:10220:7965 1:N:0:GTGACGTT+ATCTGGGA
GTCAGCATGTGAGCTTTGGTTTATCAACGGCAAAATATAGATCGGAAGAGCACACGTCTGAACTCCAGTCACGTGACGTTATCTCGTATGCCGTCTTCTGCTTGAAAAAAACAAAAAAACAGGAGTTGCGCTGGAGCACATTTATGAATGTTACAGCATTATGACGTGGAATACACTCTCTGTGGACCCAGGCGTGATCAGCTGCACACTCTCCTTCTGTCTGGTACCATACACTGCGGTAGTCACACATA
+
CBBCCFFFFFFFGGGGGGGGGGHHHHHHGGGGGHHHHHHHHHHHGGGGGHHGHHHGHHHGHHHHHHHHHHHHGHHGFGFGHHFGFHFEHHHHGEGHGHHHHHHHFHFDGGG/??FF/>//==/0/2222<////000.0<1111<<11111<1110<C0000000....:0000000/0000;0/00/.9...-.9./0000:00/00.//;0/00000;000/0000;0::000009;..90:0000.00
@M03495:530:000000000-LYBTV:1:2112:14629:7980 1:N:0:GTGACGTT+ATCTGGGA
GTCAGCATGTGAGCTTTGGAGTGAAATCTCTTGTCTTAAGGAATAAAGGAAAAAGATTCCGTCGGAGGCTCGGTGCTCTACAGGTTCAACCTTTGTACTCTATTATTGCCTCACATTCCATCTCTTGTGAAAATATATTTGATTGGCTTTTCTGCAGGTTGTTTGCCAGGACTTTCCAAGACCTCCACTAGAAAACACAATAAACTTTTTGGAAGCTGGACAACTATCTTCATTTTTCAGAAACAGTGAAC
+
CCCDCFFFFFFFGGGGGGGGGGHHFHHHHHHHHHHHHHHHHHHHHHHHHHHHHHGGHHIHHHHGGGGGGHHGGGGGHHHHHHHHHHHHHHHHHHHHHHHHHHHHHHHHHHHHHHHHHHHHHHHHHHHHHHHHHHHHHHHHHHHHHHHHHHHHHHHGHHHHHGHHHHHHHHHHHHHHGHDGGFHHHHHHHHGHHHHHHHHGHHDGHHHHHHGGEFGHHHGGHGHHHHHHHHGGGGGGGGFFF:FGGGGGGGB
@M03495:530:000000000-LYBTV:1:2112:14712:7981 1:N:0:GTGACGTT+ATCTGGGA
GTCAGCATGTGAGCTTTGGAGGGCAAGAAGTGGTTTATCAACGGCAAAATATAGATCGGAAGAGCACACGTCTGAACTTCAGTCACGTGACGTTATCTCGTATGCCGTCTTCTGCTTGAAAAAAAAAAAAAAACTTACATATGCTTATTCGGTACACTCAATCATCACTGTTCAAACGATGATCCAGCTGATTTAACACAGCGTTAGGATGTGGACTGGAATACCGATTCGAAGGTACTGCATGGTGGATT
+
CCCCCFFFFFFFGGGGGGGGGFGGGGGCFGFHHFFHGHHHHHGGGGGHHHHHHHHHHHGGGFAEGHHHHGFGGGHFHHHHHHHHHHGGHHGGEFGHHHHHGGHHHHGEEHGDHHHHHHHHGHF?GC////---<00000=000000<<00/.=..000/:/0;0:0<000000;00:....000090/0/00;;0000;;..-:;..////;//://:9/////;..-././...///////:/.//..:/
@M03495:530:000000000-LYBTV:1:2112:6636:7984 1:N:0:GTGACGTT+ATCTGGGA
GTCAGCATGTGAGCTTTGGAGTGAAATCTCTTGTCTTAAGGAATAAAGGAAAAAGATTCCGTCGGAGGCTCGGTGCTCTACAGGTTCAACCTTTGTACTCTATTATTGCCTCACATTCCATCTCTTGTGAAAATATATTTGATTGGCTTTTCTGCAGGTTGTTTGCCAGGACTTTCCAAGACCTCCACTAGAAAACACAATAAACTTTTTGGAAGCTGGACAACTATCTTCATTTTTCAGAAACAGTGAAC
+
CCCCCFFFFFFFGGGGGGGGGGHGHHHHHHHHHHHHHHHHHHHHHHHHHGHHHHGGHHHHHHHGGGGGGHHGGGGGHHHHHHHHHHHHHHHHHHHHHHHHHHHHHHHHHHGFHHHHHHHHHHHHHHHHHHHGHHHHHHHHHHHHGGGHHHHHHHHHHHHHHGHHHHHHHHHHHHHHHHGHFHHHHHHHHHHFHGHHHHHGHHHHHGHHHHGGEGGHHHHHHHHHHHHHHHGGGGGGGGCFFCFFGGBFGFB
@M03495:530:000000000-LYBTV:1:2112:26284:7991 1:N:0:GTGACGTT+ATCTGGGA
GTCAGCATGTGAGCTTTGGACTCCTGACTGGTTTATCAACGGCAAAATATAGATCGGAAGAGCACACGTCTGAACTCCTGTCACGTGACGTTATCTCGTATGCCGTCTTCTGCTTGAAAAAAAAAAAAAGATATACATGATCGGTCTCACATGATCGTCAGCGACCCGAATATTGAGCTATTAGAGTGGGAACAGCGGTTATGGATATATTTTACGATGCATGTGTGGTCAATCTGTGCGTCACATATACA
+
BBBBCFFFFFFBGGGGGGGFGGHHHHHHHHHEGHGHHFHGGGGEFHHHHHHHHHFHGEFEHHHHHHHGHHHG5FHHHHHHHHHHGHHHGFGFHAHHHHGGHHHHCFGHGHHGEHHHEGHFGCGGC//////11111111111...<.0000000<0./..:0.-------..000000000000;000;../;//.--:-.;///://////;/9.....//:9/9.:;;///:/9///..-..///:///
@M03495:530:000000000-LYBTV:1:2112:20050:7996 1:N:0:GTGACGTT+ATCTGGGA
GTCAGCATGTGAGCTTTGGAGTGAAATCTCTTGTCTTAAGGAATAAAGGAAAAAGATTCCGTCGGAGGCTCGGTGCTCTACAGGTTCAACCTTTGTACTCTATTATTGCCTCACATTCCATCTCTTGTGAAAATATATTTGATTGGCTTTTCTGCAGGTTGTTTGCCAGGACTTTCCAAGACCTCCACTAGAAAACACAATAAACTTTTTGGAAGCTGGACAACTATCTTCATTTTTCAGAAACAGTGAAC
+
BBCCCFFFFFFFGGGGGGGGGGHHHHHHHHHHHHHHHHHHHFGHHHHFHHHHHHFGHIHHHHHGGGGGGHGGGGGGHHHHHHHHHHHHHHHHHHHHHHHHHGHHGHHHFHHHGHHHHHHHHHHHHHHHHHHGHGHHHHHHHGHHFFHHHHHHHHHHHHHHHGHHHHHHHEHHHHHGGHGHHHHHHHGHHHHBGFGCGHHFHHHFHHHHHHGG0CHEHHHHHHAHHHHHHHGGGGGGGGCFG0FGGGFGGG0
@M03495:530:000000000-LYBTV:1:2112:22595:8007 1:N:0:GTGACGTT+ATCTGGGA
GTCAGCATGTGAGCTTTGGTCCAGCCTGAGTCCTGGTTTATCAACGGCAAAATATAGATCGGAAGAGCACACGTCTGAACTCCAGTCACGTGACGTTATCTCGTATGCCGTCTTCTGCTTGAAAAAAAAAAAATCAGTAGTCGCCGAATCAGTCTCCCCACGCGCCTCATTGTATACTTCCGAGTCGAGGACTTCAACCTACCATGTCTGCCTTTTTCCACAGTGTGCTAATACATGTTAATCCTCATCAA
+
CCCCCFFFFFFFGGGGGGGGGGHHHGHHGHHHHHHHGHHHHHHHHGGGGGHHHHHHHHHHHGFGGHGHHHFHGHHHGHHHHHFHHHHHHGHHHGGGGHHEHHHGGHHHHGGEFFHHGHHHHHHHHHGFGCB/<011111111.-.---..0<00000/./.-.---;.00009090C0000..-./-.---./90000./0/.009000000000;:B0090.00000000009:900900;000009000
@M03495:530:000000000-LYBTV:1:2112:24780:8015 1:N:0:GTGACGTT+ATCTGGGA
GTCAGCATGTGAGCTTTGGAGGGCAAGAAGTGGTTGTGACATTGCTATGGCAGCTAGAGCCAACAATTACCTTCTTCCTTTGGAATTAGTAAATTCGTTGACGACAGAAGGAGCAAGATAACGACCACAGGGAGGGTGGTTTATCAACGGCAAAATATAGATCGGAAGAGCACACGTCTGAACTCCAGTCACGTGACGTTATCTCGTATGCCGTCTTCTGCTTGAAAAAAAAAAAAAGAAAGATCCCACTC
+
CCCCDFFFFFFFGGGGGGGGGGGGGGGHHHHHHHFGGGHHHHHHHHHHHGHHGGHHHHHHHHHGGHHHHHHGHHHHHHHHHHHHGHHHHGGHHHHHGHHHHHGFGGGHHHHHHHHHHHHHHHGGGGGHHHGGGGGG?F>?FGHHHHHHGGGGGHGHHHHHHHGHGGGGHHHHHHHGGHHGHHHHHHHHHHHHGCEFGGGFGGBFFFGGGGGGGAGGGGGEGFFF:FB0FFFB-----.:.:0/00;/0../
@M03495:530:000000000-LYBTV:1:2112:23570:8030 1:N:0:GTGACGTT+ATCTGGGA
GTCAGCATGTGAGCTTTGGAGTGAAATCTCTTGTCTTAAGGAATAAAGGAAAAAGATTCCGTCGGAGGCTCGGTGCTCTACAGGTTCAACCTTTGTACTCTATTATTGCCTAACATTCCATCTCTTGTGAAAATATATTTGATTGGCTTTTCTGCAGGTTGTTTGCCAGGACTTTCCAAGACCTCCACTAGAAAACACAATAAACTTTTTGGAAGCTGGACAACTATCTTCATTTTTCAGAAACAGTGAAC
+
AAA1AFFDFDF3GFGGGGC1EA1EGHGHHFHBGAFGFFHFHFHHHHEBEHHHGAFGHHHHHFGAEE?//A0A@F//F@FGHDGFGH1GFHHEGFHFHHGFGHH2@GHFHHF1BFFHFFBGFFHFDDGGFBHHHFFHH2FGH2GGD0FGFHFHHGHBG0<1FEHHBD<1FG/FFGHDFFHHFHHFFGHGHCB1=FGFCGHEFG<GDGHHHHCC/0CHCGFACFHACGC:CCFBFGGGFF00;;CBBG0B9F0
@M03495:530:000000000-LYBTV:1:2112:12910:8035 1:N:0:GTGACGTT+ATCTGGGA
GTCAGCATGTGAGCTTTGGAATTAGCTGGTTTATCAACGGCAAAATATAGATCGGAAGAGCACACGTCTGAACTCCAGTCACGTGACGTTATCTCGTATGCCGTCTTCTGCTTGAAAAAAAAAAAAAAAGAAGCACAAATATCTTCTGCGATCTCATCCAATGTGCACACGACTATGATACAGTAGTCCGTTATATCGTAATGACATCACTCCTTCTATGACATTACACTTAGTTACTCTGTGTATGCTCC
+
DCDEEFFFFFFFGGGGGGGGGGHHHHHHHHHHHHHHHHGGGGGHHHHHHHHHHHGGGGHHHHHHHGHHHGHHHHHHHHHHHHFHHHGGGGHHFHHHGGHHHHGGGHGHHHHHHHGHHHHGGGCD/</-<..0011/</<11=11=1111--...111100010111101.<--.911<11:11111111.90..<CB./...110010001</0110111:101:11101111111111111111<1<110
@M03495:530:000000000-LYBTV:1:2112:26767:8058 1:N:0:GTGACGTT+ATCTGGGA
GTCAGCATGTGAGCTTTGGAGTGAAATCTCTTGTCTTAAGGAATAAAGGAAAAAGATTCCGTCGGAGGCTCGGTGCTCTACAGGTTCAACCTTTGTACTCTATTATTGCCTCACATTCCATCTCTTGTGAAAATATATTTGATTGGCTTTTCTGCAGGTTGTTTGCCAGGACTTTCCAAGACCTCCACTAGAAAACACAATAAACTTTTTGGAAGCTGGACAACTATCTTCATTTTTCAGAAACAGTGAAC
+
BBBBBFFFFFFFGGGGGGGGGGBGFHHHHHHHHHHHHHHHHGHHHHHHGHHHHGGGHGHGFGHGGGGGGHCEC>EFHHHHHGFEHHHHGHHHHHGHHHHHHHHHHHHHHHHHHHHHHHHHHHHGHHGFFBGHHHHGHHHHHGFHGEGHHHGHHGHGEFHHHGHHGHGHHHHHHHHHHHHFFHHHHGHHHHGHHGGHHHHGHHGHHHHHHHGGBGFEFHHHHHHHHHGHFHGGGGFGGGCFGFGGGFCBBFB
@M03495:530:000000000-LYBTV:1:2112:5273:8067 1:N:0:GTGACGTT+ATCTGGGA
GTCAGCATGTGAGCTTTGGAGTGAAATCTCTTGTCTTAAGGAATAAAGGAAAAAGATTCCGTCGGAGGCTCGGTGCTCTACAGGTTCAACCTTTGTACTCTATTATTGCCTCACATTCCATCTCTTGTGAAAATATATTTGATTGGCTTTTCTGCAGGTTGTTTGCCAGGACTTTCCAAGACCTCCACTAGAAAACACAATAAACTTTTTGGAAGCTGGACAACTATCTTCATTTTTCAGAAACAGTGAAC
+
AA?AAFFFFFFFGGGGGGGGGFFDFGGHFHGHHFHHGHHGCFB3FFFGHFGHHHEEHHHFHHFGGGGGGGF0E?EFHHHHHH3CFGFHHHHHHHFHHHHGHHHFFGHGFGEFGFFHHFHHHFHHHHHHHFHHHHHHHHHHHHGGB0GGHHFHFGBDGGHHHAGHHFHHHHHHHHGDFHG<GFCHHHFGGBGDFDFCFHHCD<<GGGGGG0CGHBCHHGHHFHHGFHHHFGGGGFGGGG;0B9/CFFFGGFF
@M03495:530:000000000-LYBTV:1:2112:4057:8074 1:N:0:GTGACGTT+ATCTGGGA
GTCAGCATGTGAGCTTTGGAGTGAAATCTCTTGTCTTAAGGAATAAAGGAAAAAGATTCCGTCGGAGGCTCGGTGCTCTACAGGTTCAACCTTTGTACTCTATTATTGCCTCACATTCCATCTCTTGTGAAAATATATTTGATTGGCTTTTCTGCAGGTTGTTTGCCAGGACTTTCCAAGACCTCCACTAGAAAACACAATAAACTTTTTGGAAGCTGGACAACTATCTTCATTTTTCAGAAACAGTGAAC
+
BBBBAFFFFFFFGGGGGGGGGGGHHHHHHHHHHHHHHGHHHHHHHHHGHHHHHHGGHGHHHHHGGGGGGHHGGGGGHHHHHHHHHFHHHHHHHHHHHHHDGHFHHHHHHHHGCGGHHHHHHHHHHHHHHDFHBGHHHHHHHEFHFGFHHHHHHHGHFHHHHGHHFHBHHHEHHHHHHHFHHHHGHHFFHHFFDHFHGHEGHHGGFFHHHHGGFGGHHFHHFBGGHHHHHHGGGGGEGGFFFFGGGFFFBC0
@M03495:530:000000000-LYBTV:1:2112:4146:8114 1:N:0:GTGACGTT+ATCTGGGA
GTCAGCATGTGAGCTTTGGAATTGTAAATTCGTTGACGACAGAAGGAGCAAGATAACGACCTGGTTTATCAACGGCAAAATATAGATCGGAAGAGCACACGTCTGAACTCCAGTCACGTGACGTTATCTCGTATGCCGTATTCTGCTTGAAAAAAAAACGCATTAATAAATGATGCATGACATATGCAATGCAGAGATACAAGATATCTGATGAGTCGACACGCTCACATGAGACGTATGTAGTGCAAATT
+
A>11>@@BDFFFFCFGGGGGBFHHAFFHFFFFFHHHBE00AEFFFHHHEHHGFBDEGGG/AEFFBFEAA222AECFE/>FB1E2F2BB??>F/GH0FF0F/F/F>EGFGDF1<FB<EEHHFCEFEHEBGBF<EFHH1BA/@F2FGEGHB0111<>@-A.---..;0;000;00000;000:0000:00000:000./000;90/;;F000;090000-9-.9-----/;B/////;--//9//;//////;
@M03495:530:000000000-LYBTV:1:2112:4910:8120 1:N:0:GTGACGTT+ATCTGGGA
GTCAGCATGTGAGCTTTGGTCCACCTGATCCTGGTTTATCAACGGCAAAATATAGATCGGAAGAGCACACGTCTGAACTCCAGTCACGTGACGTTATCTCGTATGCCGTCTTCTGCTTGAAAAAAAAAAAGAACCGAAATCGTATTACATCTTCAGTATGCAAATATACAAGTCAGTACATTTTGCATGAAACTCTTGCGTATCATATCAATAATACTAATATCTTTTAACGACCCAAGCTAATGTTAACC
+
CCCCCFFFFFFFGGGFGGGGGGHHHHHHHHHHHHHHHGHHHHHGGGGGHHHHHHHHHHHGGGGHHHHGHHG1FFGBHHHHHHBGFGHGFHHGFFFHHFHHHFGFHHHGGGHGGHHHHHHGFHHHGGGC///?00//---><.<0011000=00000000=0000000<0000;;00000:000000;000000000000-....;0;0000000000000000000090//..---..:9/////://///
@M03495:530:000000000-LYBTV:1:2112:11878:8133 1:N:0:GTGACGTT+ATCTGGGA
GTCAGCATGTGAGCTTTGGAGTGAAATCTCTTGTCTTAAGGAATAAAGGAAAAAGATTCCGTCGGAGGCTCGGTGCTCTACAGGTTCAACCTTTGTACTCTATTATTGCCTCACATTCCATCTCTTGTGAAAATATATTTGATTGGCTTTTCTGCAGGTTGTTTGCCAGGACTTTCCAAGACCTCCACTAGAAAACACAATAAACTTTTTGGAAGCTGGACAACTATCTTCATTTTTCAGAAACAGTGAAC
+
DDDDDFFFFFFFGGGGGGGGGGHHHHHHHHHHHHHHHHHHHHHHHHHHHHHHHHGGHHHHHHHGGGGGGHHGGGGGHHHHHHHHHHHHHHHHHHHHHHHHHHHHHHHHHHHHGHHHHHHHHHHHHHHHHHHHHGGHHHHHHHHHHHHHHHHHHHHHHHHHHGHHHHHHHHHHHHHHHHHHHHHHHHHHHHHHGGGHHHHGHHDGHHHHHHGGBGHEGHHGHFHHHHHHHHGGGGGGGGFFGCFGGG0CFF0
@M03495:530:000000000-LYBTV:1:2112:12069:8135 1:N:0:GTGACGTT+ATCTGGGA
GTCAGCATGTGAGCTTTGGAATTAGCTGGTTTATCAAGGCAAAATATAGATCGGAAGAGCACACGTCTGAACTCCAGTCACGTGACGTTATCTCGTATGCCGTCTTCTGCTTGAAAAAAAAAAAAAACAGTAACCAATCACTACTGGAAATTGACAGTGAACTAACAAATGAGAATCCATAAATAATGCTATGTAAACTCGTATTAGTATTATAAAAAGCAAAGTATGTATAATTACATAGCTTGACGCTA
+
CCDDCFFFFFFFGGGGGGGGFGHHHHHHHHHHHHHHHHHHHHHHHHHHHHHHHGGGGHHHHHHHGHHHGHHHHHHH3FGHHGGHHGGGGHHGHHHGGHHHHGGGHGHHHHHFHHFHHHGGGGD>/>///0111?11.<011<10<1101000000=0000=0000000.00000:000:<00<000000::000000000.../000<00000<0<:0..0/0/00:0:000<00000000000/.0....
@M03495:530:000000000-LYBTV:1:2112:18157:8137 1:N:0:GTGACGTT+ATCTGGGA
GTCAGCATGTGAGCTTTGGTTTATCAACGGCAAAATATAGATCGGAAGAGCACACGTCTGAACTCCAGTCACGTGACGTTATCTCGTATGCCGTCTTCTGCTTGAAAAAAAAAAAAACACATAGATACTACTTATAATAGAAGGTTTGCACACGACGATCATGTGGTTACGTCCGGATGTGGCCCTCTCCAACTTCCAATACCCAGTCCTTCGAACTGTCGCCTGTTCATTCCACGTCTATTAGAGCAGAA
+
BACCCFFFFFFFGGGGGGGGGGHHHHHHGGGGGHHHHHHHGHHHGGGGHGHHGHHGFHHGHHHHHHHHHH3EEFEEGGFGHE4FGHGGHFHFEAEHGHHGHHHHHHHGGGE/<//<>//0/1?F11111111=1>111111110111.<0<0.--<--..:00000;.C0.99.;-..9000....9///00090;0:000;009.0000:0;.;..:00.....::0;F00000.../:0000000;;//
@M03495:530:000000000-LYBTV:1:2112:17738:8169 1:N:0:GTGACGTT+ATCTGGGA
GTCAGCATGTGAGCTTTGGAGTGAAATCTCTTGTCTTAAGGAATAAAGGAAAAAGATTCCGTCGGAGGCTCGGTGCTCTACAGGTTCAACCTTTGTACTCTATTATTGCCTCACATTCCATCTCTTGTGAAAATATATTTGATTGGCTTTTCTGCAGGTTGTTTGCCAGGACTTTCCAAGACCTCCACTAGAAAACACAATAAACTTTTTGGAAGCTGGACAACTATCTTCATTTTTCAGAAACAGTGAAC
+
DDDDDFFFFFFFGGGGGGGGGGHHHHHHHHHHHHHHHHHHHGHHHHHHHHHHHHGGHIHIHHHGGGGGGHHGGGGGHHHHHHHHHHHHHHHHHHHHHHHHHHHHHHHHHHHHHHHHHHHHHHHHHHHHHHHHHHHHHHHHHHHHHHHHHHHHHHHHGHHHHGHHHHHHHHGHHHHHHHHHHHHHHHHHHHHGHHHHHGGCFHGHHFHHHHGGGHHHHHHFHHHHHHHHHHGGGGGGGGCFEFFGGGFGGGB
@M03495:530:000000000-LYBTV:1:2112:10011:8182 1:N:0:GTGACGTT+ATCTGGGA
GTCAGCATGTGAGCTTTGGAGTGAAATCTCTTGTCTTAAGGAATAAAGGAAAAAGATTCCGTCGGAGGCTCGGTGCTCTACAGGTTCAACCTTTGTACTCTATTATTGCCTCACATTCCATCTCTTGTGAAAATATATTTGATTGGCTTTTCTGCAGGTTGTTTGCCAGGACTTTCCAAGACCTCCACTAGAAAACACAATAAACTTTTTGGAAGCTGGACAACTATCTTCATTTTTCAGAAACAGTGAAC
+
CCCCCFFFFFFFGGGGGGGGGGHHHHHHHHHHHHHHHHHHHHHHHHHHHHHHHHGGHIIHHHHGGGGGGHHGGGGGHHHHHHHHHHHHHHHHHHHHHHHHHHHHGHHHHHHHHHHHHHHHHHHHHHHHHHFHFGFHHHHHHHGHHHHHHGHHHHHHHHHHHGHHHHHHHGHHHHHHHHHHGHHHHHHHHHFHBGHHHGHFHFDHHHHHHHGGGBGHHHHHGHHHHFHGHHGGGGGGGGFFFFGGGFFFGGF
@M03495:530:000000000-LYBTV:1:2112:24404:8198 1:N:0:GTGACGTT+ATCTGGGA
GTCAGCATGTGAGCTTTGGATGGTTCTGGTTTATCAACGGCAAAATATAGATCGGAAGAGCACACGTCTGAACTCCAGTCACGTGACGTTATCTCGTATGCCGTCTTCTGCTTGAAAAAAAAAAAAATACTGAACACCTTGAGTGCTGTTACTACAGTTGTTAGCCGGTGGTTTACAGTACAATACAGATATCTCACAAATAATTTCGCTCATCATCTCATGTTTTACATCGTGGATCGCCGTTTATTTCC
+
CCCCCFFFFFFFGGGGGGGGGGGHHHHHHHHHHHHHHHGGGGGHHHHHHHHHHHGGGGHHHHHHHGHHHGGHHHHHHHHHHHGHHHGGGGHHHHHHGGHHHHGFGHGHHHHHGHGHHHHGGGG/</>0111111110.0111111111000000<0<000=.=000.--;...;000:0000;:;0000000:00:000.0000:0;/.:..;0000000:B00::00:00.9...00...--./.000:0
@M03495:530:000000000-LYBTV:1:2112:24621:8207 1:N:0:GTGACGTT+ATCTGGGA
GTCAGCATGTGAGCTTTGGTTTATCAACGGCAAAATATAGATCGGAAGAGCACACGTCTGAACTCCAGTCACGTGACGTTATCTCGTATGCCGTCTTCTGCTTGAAAAAAAAAAAAAAAAAGAGGAATGTCTGGCAACGCTCTAACTCAGTGTTTCGACGGTGTTAACATCGGATCAAACGAAACTGCGAGTATACATCGCTGATCACAGAAGACACATCTGTGCTATGCTAGAGACTTCTCTGTCGTAAA
+
CCCCCFFFFFFFGGGGGGGGGGHHHHHHGGGGGHHHHGHHHHHHGGGGGHHHGGHGHGHGHHHGGHHHHHHHGHHHGGFEGF4FHHFEHHHHGGGHGHHHHHHHAGGFFGE/BCF//</<-..0.<<0<=00=/0/0.--...000:000;000/0...--..;.00=000.:..-.000....;000.;;@.0000;09....0009000:99////000000;;0090000;00/000000000.....
@M03495:530:000000000-LYBTV:1:2112:13260:8210 1:N:0:GTGACGTT+ATCTGGGA
GTCAGCATGTGAGCTTTGGAGTGAAATCTCTTGTCTAAAGGAATAAAGGAAAAAGATTCCGTCGGAGGCTCGGTGCTCTACAGGTTCAACCTTTGTACTCTATTATTGCCTCACATTCCATCTCTTGTGAAAATATATTTGATTGGCTTTTCTGCAGGTTGTTTGCCAGGACTTTCCAAGACCTCCACTAGAAAACACAATAAACTTTTTGGAAGCTGGACAACTATCTTCATTTTTCAGAAACAGTGAAC
+
BABBBFFFFFFFGGGGGGGGGGHHHHHHHHHHHHHHEHHHHHHHHHHHHHHHHGGGHIHHHHHGGGGGGHHGGGGGHHHHHHHHHHHHHHHHHHHHHHHHHHHHHHHHHHHHHHHGHHHHHHHGHHHHHEHHGGHGHHHHHHHHHFHGHHHHHHHHHHHHHGHHHHHHGHHHHHHHHGFHHHHHHHHHHHHGHGHHHHHGHHGHHHHHHHGGBGHEHHFCFHHHHGHHHGFBFGGGGGBFGFGGFGFFGG0
@M03495:530:000000000-LYBTV:1:2112:10470:8235 1:N:0:GTGACGTT+ATCTGGGA
GTCAGCATGTGAGCTTTGGAGTGAAATCTCTTGTCTTAAGGAATAAAGGAAAAAGATTCCGTCGGAGGCTCGGTGCTCTACAGGTTCAACCTTTGTACTCTATTATTGCCTCACATTCCATCTCTTGTGAAAATATATTTGATTGGCTTTTCTGCAGGTTGTTTGCCAGGACTTTCCAAGACCTCCACTAGAAAACACAATAAACTTTTTGGAAGCTGGACAACTATCTTCATTTTTCAGAAACAGTGAAC
+
BBCBCFFFFFFBGGGGGGGGGFHHGHHHHHHHHHHHHHHHHHHHHHHGHHHHGHFFHIIIGHHG?EFFFHHGGEGGGHGHHHGGGHHHHHHHHHHHHHHHGHHHFHHHGHHFHHHHHHFHHHHHHHHGHHFG?FGHFHHHFFHHHHHHHFHHHHHHHHHHHGHHFHHHHEHHHHHHHHDGHHHGHEGGHGHFEHHHHHE<DGDHGFHHHHGG0GHHHHHEGEGCHHHEHHGGGGGGGGCBF09FFFB0FF0
@M03495:530:000000000-LYBTV:1:2112:21893:8235 1:N:0:GTGACGTT+ATCTGGGA
GTCAGCATGTGAGCTTTGGAATTAGTAAATTCGTTGACGACAGAAGGAGCAAGATAACGACCACAGGGAGGGTGGTTTATCAACGGCAAAATATAGATCGGAAGAGCACACGTCTGAACTCCAGTCACGTGACGTTATCTCGTATGCCGTCTTCTGCTTGAAAAAAAAAAAAAAACGCATCGCAGAGAATAATACTAATTCTACTGTTCTCACAATATCTGAATCTAGACACAGTCTCTACTACCACTCAA
+
DDDDDFFFFFFFGGGGGGGGGGHHHHHGHHHHGGHHHHGGGGGHHHHHHHHHHHHHHHGGGGFHGHHGGGGGGGGGGHHHHHHHGGGGGHHHHHHHHHHHGGGGHHGHHHHFHHHGHHHHHHHHHHHHGHHHGGFGHHGFHHGGHHGGGEGHGHHHHHHHHHHHHGGGG??---9.---.-....-.;00:0000000000000000000000;00009:0;;09000:90//.0000000000/0009/0
@M03495:530:000000000-LYBTV:1:2112:13128:8236 1:N:0:GTGACGTT+ATCTGGGA
GTCAGCATGTGAGCTTTGGTTTATCAACGGCAAAATATAGATCGGAAGAGCACACGTCTGAACTCCAGTCACGTGACGTTATCTCGTATGCCGTCTTCTGCTTGAAAAAAAAAAAAAAAAAAAATAGGTGAAAATGCTGACACTGAATTATCCTGAGTAAAAACACGCGGAACGTGTTAACAAGAGGTCGTCTCTACAGGGTAACAGAGATCAGATGATCCAGACCGAGCTAAACGATGAGCGAGTACATA
+
CCCDDFFFFFFFGGGGGGGGGGHHHHHHGGGGGHHHHHHHHHHHGGGGHGHHHHHGHHHGHHHHHHHHHHHHGHHHGGGGHHEGHHGGHHHHGGGHGHHHHHHHGHHHHGG<CCB/></-----.000<0101110111</000<<011111:<01/:11110....<<----.<./.1111://..</--<./11:10/.///010///<000<111111000.<9--9.0110....10<---<.1111
@M03495:530:000000000-LYBTV:1:2112:11499:8242 1:N:0:GTGACGTT+ATCTGGGA
GTCAGCATGTGAGCTTTGGACTCCTGACTGGTTTATCAACGGCAAAATATAGATCGGAAGAGCACACGTCTGAACTCCAGTCACGTGACGTTATCTCGTATGCCGTCTTCTGCTTGAAAAAAAAAAAAAAACGACACGCAATCCTATTCCAGAATCTACAGCACCAAATATCTACTAGTGTATGTCTCTATTAATGTAGATCGCCATGGCACTGCTGTGTGATATCCCTACGACAATCTAGCATCATCTGA
+
DDDDDFFFFFFFGGGGGGGGGGHHHHHHHHHGHHHHHHGHGGGGGHHHHHHHGHHGGGFGHHHHHHHGHHHGHHHHHHHHGHHHGGHGGGGGHFHHHHGGHHHFGGFHGHHHGHHHEGHHFGG?C<>/<<-<-.--<.---.0/0:000:000/000000009..:..00000000000000000009000;0000000909.....0/;/0;/90:0/0.000000090.;..:-00900000:0;00;0
@M03495:530:000000000-LYBTV:1:2112:12965:8245 1:N:0:GTGACGTT+ATCTGGGA
GTCAGCATGTGAGCTTTGGAATTAGCTGGTTTATCAACGGCAAAATATAGATCGGAAGAGCACACGTCTGAACTCCAGTCACGTGACGTTATCTCGTATGCCGTCTTCTGCTTGAAAAAAAAAAAAAAAACATAAAACAATGTATATAAGAACACACGTATCTTACAATACGACTAACTTATCATACGTCATATGAATCCGATGTCACATCTGACGAGTATTTCAGTGCATAACAGTACTGTGACTATGAC
+
EDDEEFFFFFFFGGGGGGGGGGHHHHHHHHHHHHHHHHGGGGGHHHHHHHHHHHGGGGHHHHHHHGHHHGHHHHHHHHHHHHEHHHGGGGHHHHHHGGHHHHGFGHGHHHHGGGGHHHHGGGDC>>/>--..011110..00=<1111111:///..-./1.<<1111110..9.-:<110111111.0..:1<111110.....11111<1111..-..1111111111111000<11<111111:1:11
@M03495:530:000000000-LYBTV:1:2112:14665:8255 1:N:0:GTGACGTT+ATCTGGGA
GTCAGCATGTGAGCTTTGGAGTGAAATCTCTTGTCTTAAGGAATAAAGGAAAAAGATTCCGTCGGAGGCTCGGTGCTCTACAGGTTCAACCTTTGTACTCTATTATTGCCTCACATTCCATCTCTTGTGAAAATATATTTGATTGGCTTTTCTGCAGGTTGTTTGCCAGGACTTTCCAAGACCTCCACTAGAAAACACAATAAACTTTTTGGAAGCTGGACAACTATCTTCATTTTTCAGAAACAGTGAAC
+
CCCCCFFFFFFBGGGGGGGGGGHHHHHHHHHHHHHHHHHHHHHHHHHHHHHHGHFGHHHHHHHGFGGGGHHGGFGGHHHHHHHHHHHHHHHGHHGHHHHHHHHHHHHHHHHHHHHHHHHHHHHHHHHHFHHHHFHHGHHHHBHHH0FHGHHHHHHHFHHHHGHHFHHHHFHHHHHHHHFGFGHHHFHHHHHEFDFGHHHCGHHHGHHHHHGGBGHGGHHHFHHEHHHHHGGGGGGGGGFFFBFGGGFGGFC
@M03495:530:000000000-LYBTV:1:2112:11661:8264 1:N:0:GTGACGTT+ATCTGGGA
GTCAGCATGTGAGCTTTGGAGTGAAATCTCTTGTCTTAAGGAATAAAGGAAAAAGATTCCGTCGGAGGCTCGGTGCTCTACAGGTTCAACCTTTGTACTCTATTATTGCCTCACATTCCATCTCTTGTGAAAATATATTTGATTGGCTTTTCTGCAGGTTGTTTGCCAGGACTTTCCAAGACCTCCACTAGAAAACACAATAAACTTTTTGGAAGCTGGACAACTATCTTCATTTTTCAGAAACAGTGAAC
+
CCCCCFFFFFFFGGGGGGGGGGHHGHHHHHHHHHHHHHHHHHHHHHHHHHHHHHGGHIIHHIHGGGGGGHHGGGGGGHHHHHHHHHHHHHHHHHHHHHHHHHHHGHHHHHHHHHHHHHHHHHHHHHHHHHHHHHHHHHHHHHHHHHHGHHHHHHGHGHHHHGHHHHHHGHHHHHHHHHDHHHHHHHHHHHGHHHHHHHHCGFGHHHHHHHGGBGHHHHHFFHHHHHHHHHGGGGGGGGCBFBFFGGGGGG0
@M03495:530:000000000-LYBTV:1:2112:24764:8267 1:N:0:GTGACGTT+ATCTGGGA
GTCAGCATGTGAGCTTTGGAGTGAAATCTCTTGTCTTAAGGAATAAAGGAAAAAGATTCCGTCGGAGGCTCGGTGCTCTACAGGTTCAACCTTTGTACTCTATTATTGCCTCACATTCCATCTCTTGTGAAAATATATTTGATTGGCTTTTCTGCAGGTTGTTTGCCAGGACTTTCCAAGACCTCCACTAGAAAACACAATAAACTTTTTGGAAGCTGGACAACTATCTTCATTTTTCAGAAACAGTGAAC
+
CCCCCFFFFFFFGGGGGGGGGGHHHGHHHHHHHHHHHHHHHHHHHHHHHHHHHHGGHIHIHIHGGGGGGHHGGGGGHHHHHHHHHHHGHHHHHHHHHHHHHHHHHHHHHHHHHHHHHHHHHHHHHHHHHHHHHHHHHHHHHHHHHHHHHHHHHHHHHHHHHGHHHHHHHHHHHHHHHGGHFHHHHHGHHHHFFGHHHHHGHFDGHHHHHHGGFFBHHHGGHGHHHGHHHHGGGGGGGGFFFBFGGGGGFGB
@M03495:530:000000000-LYBTV:1:2112:8409:8269 1:N:0:GTGACGTT+ATCTGGGA
GTCAGCATGTGAGCTTTGGAGTGAAATCTCTTGTCTTAAGGAATAAAGGAAAAAGATTCCGTCGGAGGCTCGGTGCTCTACAGGTTCAACCTTTGTACTCTATTATTGCCTCACATTCCATCTCTTGTGAAAATATATTTGATTGGCTTTTCTGCAGGTTGTTTGCCAGGACTTTCCAAGACCTCCACTAGAAAACACAATAAACTTTTTGGAAGCTGGACAACTATCTTCATTTTTCAGAAACAGTGAAC
+
BBBBBFFFFFFBGGGGGGGCFGFHHHHHHHHHGGHHHHGHGGHHHHHHHHHHGHGGHHHHHFHGGGGCFGGGGEGGHGHHHHHHHHHHHHHHHHHHHHHHHHHHHHHHHHHHHHHHHHHHHHHHHHHHGHFH3FGHHHHHHHHHHGFHHHHHHHGHFHHHHGHHHHHHHHFHHGBHGHHHHHGHHHHHHHHGHFCGHHHEHFDGHHHHHHGGBGFEGHGFHHFHHHHHHHGGGFGGGFFFGF/FFBCFFF:
@M03495:530:000000000-LYBTV:1:2112:10782:8277 1:N:0:GTGACGTT+ATCTGGGA
GTCAGCATGTGAGCTTTGGTCCAGCCTGAGTCCTCTGGTTTATCAACGGCAAAATATAGATCGGAAGAGCACACGTCTGAACTCCAGTCACGTGACGTTATCTCGTATGCCGTCTTCTGCTTGAAAAAAAAAAAAAGCAACAGAGGACCAAACACACTAACAATATAACCCCGCTCAGGTCGGTGTTGCTAACTCGGTCATTACGAAACCTCAACTCCTCAGCGAGCACCTCAATATTCCCGTAACGTTCA
+
CCCCCFFFFFFFGGGGGGGGGGHHHGHHGHHHHHHHHHHHHHHHHHGGGGGGHHHHHHHHHHHGGGGHFHFHHHGHHHGHHHHHHHHHHHHGHHHGGGGHHGHHHGGHHHHGGGHGHHHHHHGHFHFHGGGD//A-.<1000<0<<.....<....:///:/000000;/;.-:-:9//0/---.;..0900///....://9/....:./9//;:;///://.----.././////////.9-...////
@M03495:530:000000000-LYBTV:1:2112:4344:8285 1:N:0:GTGACGTT+ATCTGGGA
GTCAGCATGTGAGCTTTGGAGTGAAATCTCTTGTCTTAAGGAATAAAGGAAAAAGATTCCGTCGGAGGCTCGGTGCTCTACAGGTTCAACCTTTGTACTCTATTATTGCCTCACATTCCATCTCTTGTGAAAATATATTTGATTGGCTTTTCTGCAGGTTGTTTGCCAGGACTTTCCAAGACCTCCACTAGAAAACACAATAAACTTTTTGGAAGCTGGACAACTATCTTCATTTTTCAGAAACAGTGAAC
+
33A?ABFFFFFFGCFGGGGFGGHFEFFGGHHHFHHHHHHGHGCFHHFGFGHHGHFGHHFFH3FEEGCE1E1EE?1EGGGFED3EGHFFGHGHHHHHHGFGHFHGGHHFBG3CFHHHHFHHHGHHHHHGHHHFFGGHHBHGGGHHHAHFHFHHHGBFHHHHHDHHGHBHEGHEEFHHHDGFHHFGEACHHFFDHHFHHFGED0<DGG0DGDDCGGHEHGF.GHHGHHG0GB0CB0BFGG0BF0CFGF;FFF9
@M03495:530:000000000-LYBTV:1:2112:9334:8286 1:N:0:GTGACGTC+ATCTGGGA
GTCAGCATGTGAGCTTTGGAGTGAAATCTCTTGTCTTAAGGAATAAAGGAAAAAGATTCCGTCGGAGGCTCGGTGCTCTACAGGTTCAACCTTTGTACTCTATTATTGCCTCACATTCCATCTCTTGTGAAAATATATTTGATTGGCTTTTCTGCAGGTTGTTTGCCAGGACTTTCCAAGACCTCCACTAGAAAACACAATAAACTTTTTGGAAGCTGGACAACTATCTTCATTTTTCAGAAACAGTGAAC
+
CCCCBFFFFFFFGGGGGGGGGGHHHHHHHHHHHHHHHHHHHHHHGHHHHHHHHHGGHHHIHHHGGGGGGHHGGGGGHHHHHHFGHHHHHHHHHHHHHHHHHHHHHHHHHHHHHHHHHHHHHHHHHHHHHHEHHHHHHHHHHHHHFGHHHHHHHHGHHHHHHGHHGHHHHHHHHHHHHHBHHHHHHHHHHHHGFHHHHHHEHHDGHHHHHHGGHGHHHHHHHHHHHFHHHHGGGGGGGGFFB;0FFGFGGG0
@M03495:530:000000000-LYBTV:1:2112:3941:8295 1:N:0:GTGACGTA+ATCTGGGA
GTCAGCATGTGAGCTTTGGAATTAGCTGGTTTATCAACGGCAAAATATAGATCGGAAGAGCACACGTCTGAACTCCAGTCACGTGACGTATCTCGTATGCCGTCTTCTGCTTGAAAAAAAAAAAAAAAAAAATCAATAATCACGCACCTAATCTCATGAAACAACAAGACAATAGTATATTCATTGAGACCGAACAATTTTCGCGACGATAAGCTACATCACATCAAATCGAATCAACACTATATATGTTT
+
CCDCCFFFFFFFGGGGGGGGGGHHHHHHHHHHHGHHHHFGGGGHHHHHHHHHHHGGGGHHHHHHHGHHHGHHHHHHHHHHHH1FGGGGFHHAGHHGGHHHHEGGHGHHHHHBGFGHHHGEBD/B///-----.:0:00000:0..<--/0000<00000:00/.<..:B///00000<<0<C0000<0.<.-<---/00000-.<-9--..90000:<000000000000../0.<0/0.0/000000000
@M03495:530:000000000-LYBTV:1:2112:17527:8326 1:N:0:GTGACGTT+ATCTGGGA
GTCAGCATGTGAGCTTTGGAGTGAAATCTCTTGTCTTAAGGAATAAAGGAAAAAGATTCCGTCGGAGGCTCGGTGCTCTACAGGTTCAACCTTTGTACTCTATTATTGCCTCACATTCCATCTCTTGTGAAAATATATTTGATTGGCTTTTCTGCAGGTTGTTTGCCAGGACTTTCCAAGACCTCCACTAGAAAACACAATAAACTTTTTGGAAGCTGGACAACTATCTTCATTTTTCAGAAACAGTGAAC
+
DEDECFFFFFFFGGGGGGGGGGHHHHHHHHHHHHHHHHHHHHHHHHHHHHHHHHGGHIHHHIHGGGGGGHHGGGGGHHHHHHHHHHHHHHHHHHHHHHHHHHHHHHHHHHHHHHHHHHHHHHHHHHHHHHGHHHHHHHHHHHHHHHHHHHHHHHHHGHHHHGHHHHHHHHHHHHHHHHHHHHHHHHHHHHHGHHHHHHHGHHDHHHHHHHGGGHFHHHHGHHHHHHHHHHGGGGGGGGCFGFFGGGGGGGB
@M03495:530:000000000-LYBTV:1:2112:16497:8330 1:N:0:GTGACGTT+ATCTGGGA
GTCAGCATGTGAGCTTTGGAGACTGGTTTATCAACGGCAAAATATAGATCGGAAGAGCACACGTCTGAACTCCAGTCACGTGACGTTATCTCGTATGCCGTCTTCTGCTTGAAAAAAAAAAAATCAGAAATTGAAGACTATGGTTGCGGCGGTGGACGCGGAAACCATATTTTAGCGTATGACATTTAATATATTAGATGAGTGACACAGATCGACTACAGCCACCGTGCTGTACTGTGGCACTCAGGGGG
+
CCCCCFFFFFFFGGGGGGGGGGGHHHHHHHHHHHHGGGGGHHHFHHGHHHHGGGGHHHHHHHGHHHGHHHHHHHHHHHHGGHGGGGGHFHHHHGGHHHHGEGHGHHHHHHF?BGHHG?@B///01?1=11?111?11<11111=1.0<------..0----;-9/..0000090/99..:/00000000000;000000000000000/.000:.-.-/090../..;..90;0000:0/9;0/9/0/.--
@M03495:530:000000000-LYBTV:1:2112:4916:8349 1:N:0:GTGACGTT+ATCTGGGA
GTCAGCATGTGAGCTTTGGAATTAGTAAATTCGTTGACGACAGAAGGAGCAAGATAACGACCACAGGGAGGGTGGTTTATCAACGGCAAAATATAGATCGGAAGAGCACACGTCTGAACTCCAGTCACGTGACGTTATCTCGTATGCCGTCTTCTGCTTGAAAAAAAAAAAAGAGTGTCGATATGTTAAGATAGCTGCGCGAACTCGACGATGACAAGACACGAACCGAATGCAGTCTACTATTGAATCAT
+
AAAAAFFFFFFFGGGGGGGGGGHHHHHHHHHHGHHHHHGGGGGBFHHHHHHHHFHHHHGFGGFHHHHGFGCGEFGGGHGFHHBFEGGGGHHHHHHHHHHHGEFGHHHHHHG?GHHGHHHHHHHHHEHHGGHEGGEFH/FGHHFGHHHHGCDFEFGHHGHHHGGHECG-@B9-.9/9090.9..-;900;0;////9//------./..--9../9//.../;.-;----99;///////;//;////////
@M03495:530:000000000-LYBTV:1:2112:22393:8352 1:N:0:GTGACGTT+ATCTGGGA
GTCAGCATGTGAGCTTTGGAGTGAAATCTCTTGTCTTAAGGAATAAAGGAAAAAGATTCCGTCGGAGGCTCGGTGCTCTACAGGTTCAACCTTTGTACTCTATTATTGCCTCACATTCCATCTCTTGTGAAAATATATTTGATTGGCTTTTCTGCAGGTTGTTTGCCAGGACTTTCCAAGACCTCCACTAGAAAACACAATAAACTTTTTGGAAGCTGGACAACTATCTTCATTTTTCAGAAACAGTGAAC
+
DDDDDFFFFFFFGGGGGGGGGGHHHHHHHHHHHHHHHHHHHHHHHHFHHHHHHHGGHHIHHHHGGGGGGHHGGGGGHHHHHHGHHHHHHHHHHHHHHHHHHHHHHHHHHHHHHHHHHHHHHHHHHHHHHHHEHHHHHHHHHFHHHFHHHHHHHGGHHHHHHGHHHHHHHGGHHHHHGHGHHHHFHGHHHHHHHFHHHHHEGH0DGGHHHHGGGHHGHHFGHFHHHHHHHGGGGGGGGG;BFBFGGGFFGE0
@M03495:530:000000000-LYBTV:1:2112:8335:8359 1:N:0:GTGACGTT+ATCTGGGA
GTCAGCATGTGAGCTTTGGTCCAGCCTGAGTCCCTGGTTTATCAACGGCAAAATATAGATCGGAAGAGCACACGTCTGAACTCCAGTCACGTGACGTTATCTCGTATGCCGTCTTCTGCTTGAAAAAAAAAAAAAAATAAGAAAACGGAGCACACAGCGGGCTTGTCGTGGAGTAGAAACAAATGCAGACCTCTCAGTAATAGGAGATAACATGATGAGAACACACATGTGTAGAAAAGATCTAGTAGACG
+
BBCCCFFFFFFFGGGGGGGGGGHHHGHHGHHHHHHHHHHHHHHHHHGGGGGHHHHHHHHHHHGGGGHHHHHHHGHHHGHHHHHHHHHHHHGHHHGGFGHHGGHHGGHHHHGEEHGGHHHHHHHHHHHGGGG?AC-<-.000=0///-.<.-:./....-----.-.0......0<0000/:..000000.<000/00<0000000<./000000<000000://...00000000<0/<.00000:0000.
@M03495:530:000000000-LYBTV:1:2112:23269:8379 1:N:0:GTGACGTT+ATCTGGGA
GTCAGCATGTGAGCTTTGGAATTAGTAAATTCGTTGACGACAGAAGGAGCAAGATAACGACCACAGGGAGGGTGGTTTATCAACGGCAAAATATAGATCGGAAGAGCACACGTCTGAACTCCAGTCACGTGACGTTATCTCGTATGCCGTCTTCTGCTTGAAAAAAAAAAATAAAATGAAAAACCGTATCAACTCGTAGGTAATCTTATTGTGCAACTAACCAACTAGTCAGAGACTTATGCGTACACGTT
+
CCCCCFFFFFFFGGGGGGGGGGHHHHHHHHHHGGGHHHGGGGGHHGHHHHHHHHHHHHGGGGGHHHHGGGGGEFGGGHHHHHHHGGGGGHHHHHHHHHHHGGGGHHHHHHHGHHHGHHHHHHHHHHHHGHHFGGFGHHGHHHGGHHHHGGGHGHHHHHGHHHHHHGGGG?-.0000000000...-....0;/09.9:..00000000090;09900/000.0../09000000/90009:0...-.0...
@M03495:530:000000000-LYBTV:1:2112:16832:8389 1:N:0:GTGACGTT+ATCTGGGA
GTCAGCATGTGAGCTTTGGAGTGAAATCTCTTGTCTTAAGGAATAAAGGAAAAAGATTCCGTCGGAGGCTCGGTGCTCTACAGGTTCAACCTTTGTACTCTATTATTGCCTCACATTCCATCTCTTGTGAAAATATATTTGATTGGCTTTTCTGCAGGTTGTTTGCCAGGACTTTCCAAGACCTCCACTAGAAAACACAATAAACTTTTTGGAAGCTGGACAACTATCTTCATTTTTCAGAAACAGTGAAC
+
CDCDEFFFFFFFGGGGGGGGGGHHHHHHHHHHHHHHHHHHHGHHGHHHHHHHHHGGHIHHGHHGGGGGGGHGGGGGHHHHHHHHHHHHHHHHHHHHHHHHHHHHHHHHHHHHHHHHHHHHHHHHHHHHGHHHHHHHHHHHHHHHHHHHHHHHHHHHHHGHHGHHHHHHHHEHHHHHHHHHHHHHHHHHHHHBHFGHHHHGHHHGHGHHHHGGGHHHHHHHHHHHHHHGHHEGGGGGGG<FFBGGGGGGGG0
@M03495:530:000000000-LYBTV:1:2112:19979:8400 1:N:0:GTGACGTT+ATCTGGGA
GTCAGCATGTGAGCTTTGGAGTGAAATCTCTTGTCTTAAGGAATAAAGGAAAAAGATTCCGTCGGAGGCTCGGTGCTCTACAGGTTCAACCTTTGTACTCTATTATTGCCTCACATTCCATCTCTTGTGAAAATATATTTGATTGGCTTTTCTGCAGGTTGTTTGCCAGGACTTTCCAAGACCTCCACTAGAAAACACAATAAACTTTTTGGAAGCTGGACAACTATCTTCATTTTTCAGAAACAGTGAAC
+
CCCBCFFFFFFFGGGGGGGGGFFHFHHHHHHHHGHGHGFHFHHHHHHHGHHGHHGGHIHGHHHGGGGEEHHGGGGGHHHHHHHHHHHHHHHHHHHHHHHGHHHHHHHFFHHHHHHHHHHHHHHHHHHGHHHHGHHHHHHHHHHHHFHHHHHHHHHHHHHHHGHHHHHHGHHHHHHHHHHHHHGHHHHHHHHDBGHHGHHGHHGHHEHHHHGGFGHHHHHGHHHHHHHHHHGGGGGGGG0BFCFGGGGGFFB
@M03495:530:000000000-LYBTV:1:2112:16739:8404 1:N:0:GTGACGTT+ATCTGGGA
GTCAGCATGTGAGCTTTGGACTCCTGACTGGTTTATCACGGCAAAATATAGATCGGAAGAGCACACGTCTGAACTCCAGTCACGTGACGTTATCTCGTATGCCGTCTTCTGCTTGAAAAAAAAAAAAAAAAACAAAGACATGATTATGGTTAGATACAACATGACTAACTTGTAATACTATTGCTCTATAGTACTCGCATTATCGAAAGTTACACAGTGAAATAAAGACTAGCCTATTGACTGGGCATGAA
+
EEEEEFFFFFFFGGGGGGGGGGHHHHHHHHHHHHHHHHHGGGGGHHHHHHHHHHHGGGGHHHHHHHGHHHGHHHHHHHHHHHHGHHHGGGGFHHHHHGGHHHHGGGHGHHFGGHHHHHHHGGGDC/</--<-...<////=00111110111.::11100./0<01100111111111:<1<111111<1111111.--..<11../..1111100.011111<1111/<00//:01111:11<../:.0:
@M03495:530:000000000-LYBTV:1:2112:10546:8426 1:N:0:GTGACGTT+ATCTGGGA
GTCAGCATGTGAGCTTTGGAATTAGTAAATTCGTTGACGACAGAAGGAGCAAGATAACGACCACAGGGAGGGTGGTTTATCAACGGCAAAATATAGATCGGAAGAGCACACGTCTGAACTCCAGTCACGTGACGTTATCTCGTATGCCGTCTTCTGCTTGAAAAAAAAAAAAAAAACAAATATGACTCCAACAGCAACAAGCAAAATGATGATCGTACAAACAACCAACCAACCTAAACCAGTGAATATAG
+
DDDDDFFFFFFFGGGGGGGGGGHHHHHHHHHHGGHHHHGFGGGHHHHHHHHHHHHHHHGGGGGHHHGGFGGGGGGGGHHHHHHHGGGGGHGHHHHHHHHHGGGGHHHHHHHGHHHGHHHHHHHHHHHHGHHHGGFFHHEHHHGGHHHHGGGHGHHHHHHGFHHHGGGCG?<9--9-....0<<0000000<0././/..9/.</0/0000000<./...00...9........./0000/..00::00<00
@M03495:530:000000000-LYBTV:1:2112:10152:8484 1:N:0:GTGACGTT+ATCTGGGA
GTCAGCATGTGAGCTTTGGAGGGCAAGAAGTGTGGTTTATCAACGGCAAAATATAGATCGGAAGAGCACACGTCTGAACTCCAGTCACGTGACGTTATCTCGTATGCCGTCTTCTGCTTGAAAAAAAAAAAAAAAAAAGATATACTAAATACAACGCAATTAGGAATAGCTTATGTAGACTGAGGAAAAACATACACACAACGATTAGCGTGATCTTAGTGTCATGTCGGAAAACTGTCGTATAAGTGTGA
+
CCCCBFFFFFFFGGGGGGGGGGGGGGGHHHGGGGGGGHGHHHH3EGGGGHHHGHHHHHHHGGGGHHHHHHHGHHHGHGHHHHHHHHHHGHGHGGGGHHHHHHGGHHHHGGGCFGHHHHHHGGHHHGG@F//-<--<--.:0000000::000000---9.00:0009000000000;000;000;0///...000000.9..;....0;-.../0:0000000000:9.--.-/90009..:/:0000090
@M03495:530:000000000-LYBTV:1:2112:7827:8490 1:N:0:GTGACGTT+ATCTGGGA
GTCAGCATGTGAGCTTTGGAGGGCAAGAAGTGGTTGTGACTGGTTTATCAACGGCAAAATATAGATCGGAAGAGCACACGTCTGAACTCCAGTCACGTGACGTTATCTCGTATGCCGTCTTCTGCTTGAAAAAAAAAAAAACAAAGGCACAAGGAGAGGCCCGTGCGCATATCGGACTAGCACAATATCTAACTGCAGCGCACAATCCGGAGATCGGATGCCGTCTTCGGCTTGAAACGACATCATATGGA
+
BBABBBFFFFFFFGGGGGGGGCEGGGGHGGGFFAFFFGHHGHHHHHHHHFHHGGGGGHHHFHHHHHHHFGFAHHHFFHFGHHFFFGGHHHHGHHHHGHHEEFFEHHFHHG//BGGHGGFHGHHHHHHFHHEFHG?D/C--<...<//.<<CG;..:..:...;:..-;-;.;0.-9--9//:C..//9////;//99//-----9//..-.--//..9.9.9-:;:9/..9;-9.99/.9--.99//////
@M03495:530:000000000-LYBTV:1:2112:22107:8497 1:N:0:GTGACGTT+ATCTGGGA
GTCAGCATGTGAGCTTTGGAGGGCAAGAAGTGGTTGTGACTGGTTTATCAACGGCAAAATATAGATCGGAAGAGCACACGTCTGAACTCCAGTCACGTGACGTTATCTCGTATGCCGTCTTCTGCTTGAAAAAAAAAAAACACTACACAACACTACAGCCGGGTGGTGTGAACTCTTTCACGTATTGAGAATGCTATGACTATATGTGTGCCTCATACATGATTTTGCACGATCTCCGACAGCAGTGACTG
+
CBCDCFFFFFFFGGGGGGGGGGGGGGGHHHHHHHGGGGHHHHHHHHHHHHHHGGGGGHHHHHHHHHHHGGFGHHGHHHHGHHHGHHHHHHHHHHHHGHHHGGGGHHFHHHGAGHHHGFGGGHHHHHHHHHHHHGGGGG@<...0<<0/0...<0//000.---:--....11:<111111<.</10110.1011111111<1<1<11:1.11100111011<11<11010.<...1<.----./.10111:
@M03495:530:000000000-LYBTV:1:2112:19166:8504 1:N:0:GTGACGTT+ATCTGGCA
GTCAGCATGTGAGCTTTGGAGTGAAATCTCTTGTCTTAAGGAATAAAGGAAAAAGATTCCGTCGGAGGCTCGGTGCTCTACAGGTTCAACCTTTGTACTCTATTATTGCCTCACATTCCATCTCTTGTGAAAATATATTTGATTGGCTTTTCTGCAGGTTGTTTGCCAGGACTTTCCAAGACCTCCACTAGAAAACACAATAAACTTTTTGGAAGCTGGACAACTATCTTCATTTTTCAGAAACAGTGAAC
+
CCCCCFFFFFFFGGGGGGGGGGHFHHHHHHHHHHHHHHHHHHHHGFHHHHHHHHGGHIIIHIHGGGGGGHHGGGGGHHHHHHHHHHHHHHHHHHHHHHHHHHHHHHHHHHHGHHHHHHHHHGHHHHHHHHFHHGHHHHHHHHHHHGHHHHHHHHHHHHHHFGHHHHHHHHHGHHHHHHHHEHHHHEFHHHGBHFGHHHHGHGDGHHHHHHGGGGHHHHHHHHGHGFHHHHGGGGGGGE;BFBFGGGFFGG0
@M03495:530:000000000-LYBTV:1:2112:22280:8505 1:N:0:GTGACGTT+ATCTGGGA
GTCAGCATGTGAGCTTTGGAGTGAAATCTCTTGTCTTAAGGAATAAAGGAAAAAGATTCCGTCGGAGGCTCGGTGCTCTACAGGTTCAACCTTTGTACTCTATTATTGCCTCACATTCCATCCCTTGTGAAAATATATTTGATTGGCTTTTCTGCAGGTTGTTTGCCAGGACTTTCCAAGACCTCCACTAGAAAACACAATAAACTTTTTGGAAGCTGGACAACTATCTTCATTTTTCAGAAACAGTGAAC
+
CDCCDFFFFFFFGGGGGGGGGGHHHHHHHHHHHHHHHHHHHHHHHHHHHHHHGHGGHHHHHHHGGGGGGHGGGGGGHHHHHHHHHHHHHHHHHHHHHHHHHHHHHHHHHHHHHHHHHHHHHHHHHHHHHHHHHHHHHHHHHHHHHFHHHHHHHHHFHHHHHGHHHHHHGHGHHHHHHHHHHHHHHHHHHHGHHHHGHHHGHHDGHHHHHHGCGBFHGHHHGGHHGHHHGGGGGGGGGGFFGBFGGGGGGGB
@M03495:530:000000000-LYBTV:1:2112:14584:8521 1:N:0:GTGACGTT+ATCTGGGA
GTCAGCATGTGAGCTTTGGTCCAGCCTGAGTCCCTGGTTTATCAACGGCAAAATATAGATCGGAAGAGCACACGTCTGAACTCCAGTCACGTGACGTTATCTCGTATGCCGTCTTCTGCTTGAAAAAAAAAAAAAAACAACATAGTAACACATGCTCTTAACAACATTTCAACTGTTATCTGACGTCTATACGCATCGATTTAGCTCTATCCACTAATTAACTGTATTCACACTCTATGTCTTACGTCGGC
+
DCCDDFFFFFFFGGGGGGGGGGHHHGHHHHHHHHHHHGHHHHHHHHGGGGGHHHHHHHHHHHGGGGHHHHHHHGHHHGHHHHHHHHHHHHGHHHGGGGHHHHHHGGHHGHG?EHGHHHHHHHHHHHHGGGG@A/--<...../11<111<0.0001<1011110..:11<1111/1111111<1.../.1<:....-./.1.1:1111<:1/101/01111111<<1111110/::111<11<11./.-<<
@M03495:530:000000000-LYBTV:1:2112:4892:8537 1:N:0:GTGACGTT+ATCTGGGA
GTCAGCATGTGAGCTTTGGAGTGAAATCTCTTGTCTTAAGGAATAAAGGAAAAAGATTCCGTCGGAGGCTCGGTGCTCTACAGGTTCAACCTTTGTACTCTATTATTGCCTCACATTCCATCTCTTGTGAAAATATATTTGATTGGCTTTTCTGCAGGTTGTTTGCCAGGACTTTCCAAGACCTCCACTAGAAAACACAATAAACTTTTTGGAAGCTGGACAACTATCTTCATTTTTCAGAAACAGTGAAC
+
AABBAFFFFFFFGGGBGGGGGGHHHHHBHHHHHHGHHHHHHGHHGHGFFHHGHFFGHHHGHGHGGGGGGHEFGFGGHHHHHHCGHHHHHHHHGFHGHHHGHGGHFHHFGHG3FGHHHHHHFHHHHHHGHEHHHHHHHHHHHHHHHHGHHHGHHHGFHGHHHGHGGHHHHHHHHFHHGHHFHHHGHHFHHHHEHHHFHFHGHHD<GHHHFHGGGBFHHHHHHGHHHHHHGHGGFGGGGG0CBF/;FFFBFF0
@M03495:530:000000000-LYBTV:1:2112:4812:8538 1:N:0:GTGACGTT+ATCTGGGA
GTCAGCATGTGAGCTTTGGAGTGAAATCTCTTGTCTTAAGGAATAAAGGAAAAAGATTCCGTCGGAGGCTCGGTGCTCTACAGGTTCAACCTTTGTACTCTATTATTGCCTCACATTCCATCTCTTGTGAAAATATATTTGATTGGCTTTTCTGCAGGTTGTTTGCCAGGACTTTCCAAGACCTCCACTAGAAAACACAATAAACTTTTTGGAAGCTGGACAACTATCTTCATTTTTCAGAAACAGTGAAC
+
CCCDDFFFFFFFGGGGGGGGGGHHHHHHHHHHHHHHHHHHHHHHHHHGGHHHHHGGHIIHHIHGGGGGGHHGGGGGHHHHHHHHHHHHHHHHHHHHHHHHHHHHHHHHHHHHHHHHHHHHHHHHHHHHHHHHHGHHHHHHHEHHHEHHHHHGHHHHGHHHHGHHHGHHHHHHHHHHHHHHGGHHHHHHHHHHFHHHHHHGHHGFHGHHHHGGFFFABBGHHHHHHHHHHHGGFGGGGGFGGGGFFGFFFG0
@M03495:530:000000000-LYBTV:1:2112:14286:8544 1:N:0:GTGACGTT+ATCTGGGA
GTCAGCATGTGAGCTTTGGAGTGAAATCTCTTGTCTTAAGGAATAAAGGAAAAAGATTCCGTCGGAGGCTCGGTGCTCTACAGGTTCAACCTTTGTACTCTATTATTGCCTCACATTCCATCTCTTGTGAAAATATATTTGATTGGCTTTTCTGCAGGTTGTTTGCCAGGACTTTCCAAGACCTCCACTAGAAAACACAATAAACTTTTTGGAAGCTGGACAACTATCTTCATTTTTCAGAAACAGTGAAC
+
BABBBFFFFFFFGGGGGGGGGGHHHHHHHHHHHFFHHHHHHHHHHHHHHHFGHHGFHHHHHHHGGGGGGFHGGGGGHHFHHHGHHHHHHHHHHHHGHFGHHHHGFHHFHHHHHHGHHHGHHFHHFHHGFFGHHHHHHHHHHGHHHHHHHHHHHHHHHHHFHGCGFHHHHEHGHHHHHHHHHHGHHHGHHHGFHGHHHGHEHEGFHHFHHHGG/:CEGHHHHHHHHHHHHGGFGGGGGGCFGFGGGGFFBB9
@M03495:530:000000000-LYBTV:1:2112:26003:8554 1:N:0:GTGACGTT+ATCTGGGA
GTCAGCATGTGAGCTTTGGAATTAGTAAATTCGTTGACGACAGAAGGAGCAAGATAACGACCACAGGGAGGGTGGTTTATCAACGGCAAAATATAGATCGGAAGAGCACACGTCTGAACTCCAGTCACGTGACGTTATCTCGTATGCCGTCTTCTGCTTGAAAAAAAAAAAAATGTATTATACGAAAACAATTTGTCTGTATGGTTTCAGAAATTGTCACGTACTTTATTTGAGTCGTTATCCCACCATGA
+
CCDDDFFFFFFFGGGGGGGFGGHHHHHHHHHHGHHHGHG2FGGHHHHGHHHHHHHHHHGGGGGHHHHGFGCFEFGGGHHHHHGHGGGGGHHHHHHHHHHHGGGGHHHHHHHCHHHGGHHHHHHHHHHHGGHHGGGGHHGHHHGGHHHHGGGHGHHHHHHHGHHHHGGG?::-;.00000;000:...-/..0::0;000:000/00.0;00000;0:00;../.99;00;000.09-.9..000:..;900
@M03495:530:000000000-LYBTV:1:2112:4842:8558 1:N:0:GTGACGTT+ATCTGGGA
GTCAGCATGTGAGCTTTGGAGTGAAATCTCTTGTCTTAAGGAATAAAGGAAAAAGATTCCGTCGGAGGCTCGGTGCTCTACAGGTTCAACCTTTGTACTCTATTATTGCCTCACATTCCATCTCTTGTGAAAATATATTTGATTGGCTTTTCTGCAGGTTGTTTGCCAGGACTTTCCAAGACCTCCACTAGAAAACACAATAAACTTTTTGGAAGCTGGACAACTATCTTCATTTTTCAGAAACAGTGAAC
+
@BBBBFFBBFFFBGGGGGGGGGHHHHHHHGHHGHGHHHGGFHHHHHHFFGHHGHGGHFHHHHHGGFGAFHHGGGCEHFFGHHHH3GHHHHHGGHHFGHHHHHHHHHHHHGHGHHHGGHHHHHHHHHHHHHGGFHHHHHHHEHGFGGFFFHFHHBFBG0FGHGHHHGHHHAGHHHGHHGHDFHGGHGHHHHBGHFFHGHFGGHHBHHHHHFGF/CCAGHCGFHE.GGF0;0BCFFBFGGFFFFFGGFBFFF0
@M03495:530:000000000-LYBTV:1:2112:22238:8563 1:N:0:GTGACGTT+ATCTGGGA
GTCAGCATGTGAGCTTTGGAATTAGTAAATTCGTTGACGACAGAAGGAGCAAGATAACGACCACAGGGAGGGTGGTTTATCAACGGCAAAATATAGATCGGAAGAGCACACGTCTGAACTCCAGTCACGTGACGTTATCTCGTATGCCGTCTTCTGCTTGAAAAAAAAAAAAACATAAACCAATACCGTATACATTCTGCTGGTTGATAAAGAATCTGTAGCAACGATATCAATCGGGTATATAACTGAGG
+
BCCDEFFFFFFFGGGGGGGGGGHHHHHHHHHHGHHHHHFFGGGHHHHHHHHHHHHHHHGGGGGHGHHGGGGGEFGGGHHHHHGHGGGGGHHHHHHHHHHHGGGGHHHHHHHGHHHGHHHHHHHHHHHHGHHHGGGGHAFHHHGGHHHHGGGHGHHHHHHHAHHHHGGCGG?--..01110:.<<000....011111<1<100<0./11:11:.01<1<:11<1.-...-111:1..-<-01:1111100.
@M03495:530:000000000-LYBTV:1:2112:14541:8596 1:N:0:GTGACGTT+ATCTGGGA
GTCAGCATGTGAGCTTTGGAGTGAAATCTCTTGTCTTAAGGAATAAAGGAAAAAGATTCCGTCGGAGGCTCGGTGCTCTACAGGTTCAACCTTTGTACTCTATTATTGCCTCACATTCCATCTCTTGTGAAAATATATTTGATTGGCTTTTCTGCAGGTTGTTTGCCAGGACTTTCCAAGACCTCCACTAGAAAACACAATAAACTTTTTGGAAGCTGGACAACTATCTTCATTTTTCAGAAACAGTGAAC
+
AABBAFFFFDFDGGGGGGGGGGCHFHHHHHHGHHGHHHHHGBCGHHHHFGFFHHGGGGHHEHHGGGGGGHFFCEEFHHHHHHHHFHHHGHHHGHHHGHHHHEHHEFHGHFHBGHFHHHHHHGHHHGHGFHHHHGFHFHHHHBGHFFHBCFFHHHHHFGGGGGHHHHGFHHGHGFFHHHHHGFHHHGGGHFB1F10FGGE.DFDFHHHHHHGF/CFHHHFHEGGHHHHHHFFFFFFFFFBBB09BFF09FF9
@M03495:530:000000000-LYBTV:1:2112:7203:8602 1:N:0:GTGACGTT+ATCTGGGA
GTCAGCATGTGAGCTTTGGAGTGAAATCTCTTGTCTTAAGGAATAAAGGAAAAAGATTCCGTCGGAGGCTCGGTGCTCTACAGGTTCAACCTTTGTACTCTATTATTGCCTCACATTCCATCTCTTGTGAAAATATATTTGATTGGCTTTTCTGCAGGTTGTTTGCCAGGACTTTCCAAGACCTCCACTAGAAAACACAATAAACTTTTTGGAAGCTGGACAACTATCTTCATTTTTCAGAAACAGTGAAC
+
CBCCCFFFFFFFGGGGGGGGGGHHHHHHHHHHHHHHHHHHHHHHHHHHHHHHHHGGHHHFGGHGGGGGGHHGGGGGHHHHGHHHHHHHHHHHHHHGHGGHHHHHHHHHHHHHHHHHHHHHHGHHHHHHHFFGFGHHHHHHHHHHHFHFHHHHHHHHHHHHHGHHHHHHGGHHHFFHHHHHEHHHHHGHHHGDGGHHHHHGHG0GHGHHGHGG/GHHHFFHHHHHHHHHHHGGGGBFGGFFFFFGGGCFEG0
@M03495:530:000000000-LYBTV:1:2112:24470:8605 1:N:0:GTGACGTT+ATCTGGGA
GTCAGCATGTGAGCTTTGGAGTGAAATCTCTTGTCTTAAGGAATAAAGGAAAAAGATTCCGTCGGAGGCTCGGTGCTCTACAGGTTCAACCTTTGTACTCTATTATTGCCTCACATTCCATCTCTTGTGAAAATATATTTGATTGGCTTTTCTGCAGGTTGTTTGCCAGGACTTTCCAAGACCTCCACTAGAAAACACAATAAACTTTTTGGAAGCTGGACAACTATCTTCATTTTTCAGAAACAGTGAAC
+
CCCCCFFFFFFFGGGGGGGGGGHHHHHHHHHHHHHGHHHHHGHHHHHHHHHHHEGGHHIHHHHGGGGGGHHGGGGGHHHHHHHHHHGHHHHHHHHFHHGHHHHHHHHHGHHHGHHHHHHHHHHHHHHHHHEHGGHHHHHHHHHHHHHHHHHHHHFHHHHHHDHHGHHHGHHHHHHHHGGFHHHHHHHHHHGGHHHGEHHCGH0<GGHHHHGFH0/.CGHFGHFEGGGHHHGFGGGGGGFEFFGGGGGFFFB
@M03495:530:000000000-LYBTV:1:2112:20816:8614 1:N:0:GTGACGTT+ATCTGGGA
GTCAGCATGTGAGCTTTGGTCCAGCCTGAGTCCTCTGGTTTATCAACGGCAAAATATAGATCGGAAGAGCACACGTCTGAACTCCAGTCACGTGACGTTTATCTCGTATGCCGTCTTCTGCTTGAAAAAAAAAAAAATACATTCCCAGTGATAAGGTACGCATGTAATCGGAAGGTTTTGTATACAGACCGCACAGCTTGTACACATCCGCAAAATGATGTGCACTGGTCTATCACCGACACCTCGCACCG
+
CCCCCFFFFFFFGGGGGGGGGGHHHGHHHHHHHHHHHHHHHHHHHGHGGGGGHHHHHHHHHHHGGGGHHHGFHHGHHHGHHHFGHHHHHHHGHHHGGGGHHHFHHHGGHHHHGGGHGHHHHHHGBGHHHGGGD@//-011111=1<11/00<0000<0=<....00000....../0:../;000000..--:--:.00/.00//99//..---/9//;://;//9///////////.-:;-./..-----
@M03495:530:000000000-LYBTV:1:2112:9328:8616 1:N:0:GTGACGTT+ATCTGGGA
GTCAGCATGTGAGCTTTGGAGTGAAATCTCTTGTCTTAAGGAATAAAGGAAAAAGATTCCGTCGGAGGCTCGGTGCTCTACAGGTTCAACCTTTGTACTCTATTATTGCCTCACATTCCATCTCTTGTGAAAATATATTTGATTGGCTTTTCTGCAGGTTGTTTGCCAGGACTTTCCAAGACCTCCACTAGAAAACACAATAAACTTTTTGGAAGCTGGACAACTATCTTCATTTTTCAGAAACAGTGAAC
+
CCCCCFFFFFFFGGGGGGGGGGHHHHHHHHHHHHHHHHHHHGHHHHHHHHHGHGGGHIHHHIHGGGGGGHGGGGGGHHHHHHHHHHHHHHHHHHHHHHHHHGHHHHHHHHHHHHHHHHHHHHHHHHHHHHGHGHHHHHGHHHHHHHHHHHHHHHHHGHHHGGHHHHHHHHHHHHHHHHHHHHHHHHHHHHHGGHFHHHGGHGGHHHHHHHGGHHHHHHHFFFGGHHHHHHGGFGGGGGFGGFGGGEFGFGB
@M03495:530:000000000-LYBTV:1:2112:12177:8617 1:N:0:GTGACGTT+ATCTGGGA
GTCAGCATGTGAGCTTTGGAGTGAAATCTCTTGTCTTAAGGAATAAAGGAAAAAGATTCCGTCGGAGGCTCGGTGCTCTACAGGTTCAACCTTTGTACTCTATTATTGCCTCACATTCCATCTCTTGTGAAAATATATTTGATTGGCTTTTCTGCAGGTTGTTTGCCAGGACTTTCCAAGACCTCCACTAGAAAACACAATAAACTTTTTGGAAGCTGGACAACTATCTTCATTTTTCAGAAACAGTGAAC
+
CCCCCFFFFFFFGGGGGGGGGGHHHHHHHHHHHFHGHHHHHHHHHHHHHHHHHHGGHHHHHHHGGGGGGHHGGEGGHHHHGHFHHHHHHHHHHHHFHHHHHHHHEHHBGHHHHHHHHHHHHHHHHHHHHGHHHHHHHHHHHHHHGFHHHHHHHHHHHHHHHGHHHHHHHHGHHHHHHGHGHHHHHHHHHHHHHGFHHHHGGE<GHHHHHHGGGHGHHHGEHHHHHHHHHHGFFFGGGGFGGCFFGGGGGGB
@M03495:530:000000000-LYBTV:1:2112:19157:8621 1:N:0:GTGACGTT+ATCTGGGA
GTCAGCATGTGAGCTTTGGAGTGAAATCTCTTGTCTTAAGGAATAAAGGAAAAAGATTCCGTCGGAGGCTCGGTGCTCTACAGGTTCAACCTTTGTACTCTATTATTGCCTCACATTCCATCTCTTGTGAAAATATATTTGATTGGCTTTTCTGCAGGTTGTTTGCCAGGACTTTCCAAGACCTCCACTAGAAAACACAATAAACTTTTTGGAAGCTGGACAACTATCTTCATTTTTCAGAAACAGTGAAC
+
CCCCDFFFFFFFGGGGGGGGGGHHHHHHHHHHHHHHHHGHHHHHHHHHHHHHHHGGHHHHHHHGGGGGGHHGGGGGHHHHHHHHHHHHHHHHHHHHHHHHHHHHGHHHHHHHHHHHHHHHHHHHHHHGHHGHHHHHHHHHHHHHGHFGHHHHHHHHHHHHHGHHHGHHHGHHHHHHHHFHHHHHHHHHHHHHHHHHHHHGHHGFHHHHHHGGBGFHHHHHHHHHHHHHHHGGGGGGGGFGGCBFGGGFGGB
@M03495:530:000000000-LYBTV:1:2112:18151:8656 1:N:0:GTGACGTT+ATCTGGGA
GTCAGCATGTGAGCTTTGGAGTGAAATCTCTTGTCTTAAGGAATAAAGGAAAAAGATTCCGTCGGAGGCTCGGTGCTCTACAGGTTCAACCTTTGTACTCTATTATTGCCTCACATTCCATCTCTTGTGAAAATATATTTGATTGGCTTTTCTGCAGGTTGTTTGCCAGGACTTTCCAAGACCTCCACTAGAAAACACAATAAACTTTTTGGAAGCTGGACAACTATCTTCATTTTTCAGAAACAGTGAAC
+
CCCCCFFFFFFFGGGGGGGGGGHHHHHHHHHHHHHHHHHGGGHHHHHGHHHHHHGGHHHHGIHGGGGGGHHGGGGGHHHHHHHHHHHHHHHHHHHHHHHHHGHHGHGHGHHHHHHHHHHHHGHHHHHHHHHHHHHHHHHHHHHHHEHHHHHHHHGHGHGHHGHHHHHHHH/FFGFGHGGHGHHHHHHGHHHEHHHHHGHGHFDGHHGHGHGGFHGGHHHFHHHHHGHHGHGGGGGGGGFFFFGGGGGGGG0
@M03495:530:000000000-LYBTV:1:2112:9294:8657 1:N:0:GTGACGTT+ATCTGGGA
GTCAGCATGTGAGCTTTGGTCCGCCTGGTTTATCAACGGCAAAATATAGATCGGAAGAGCACACGTCTGAACTCCAGTCACGTGACGTTATCTCGTATGCCGTCTTCTGCTTGAAAAAAAAAAAAACATTACTAGATAGTCAGAATTCATGGTTGACACAAATTAGATACACACGTATAGAAGAGTAATACGCAATGTTAAGCAAATCTAACAGTGAACAACAGGAGACCGTGTGACAGTGAGATCACTGG
+
CCCDDFFFFFFFGGGGGGGGGGGGGGHGFGHHHHHHHGGGGGHGHHHHHHHHHGGGGHHHHHHHGHHHGHGHHHHHEHHHHG1FGGGFEHH@GHHFFHHHHGGGHGHHHHHHHHHHHHGGGC?//>..1111=1111111111000000000<=./000<..0000=0:0<<0:-./:0<0000.000<00...-.0:000000<<00<000000:0000/../.....<<9.:.00000<<00000/0<<
@M03495:530:000000000-LYBTV:1:2112:17512:8665 1:N:0:GTGACGTT+ATCTGGGA
GTCAGCATGTGAGCTTTGGAGTGAAATCTCTTGTCTTAAGGAATAAAGGAAAAAGATTCCGTCGGAGGCTCGGTGCTCTACAGGTTCAACCTTTGTACTCTATTATTGCCTCACATTCCATCTCTTGTGAAAATATATTTGATTGGCTTTTCTGCAGGTTGTTTGCCAGGACTTTCCAAGACCTCCACTAGAAAACACAATAAACTTTTTGGAAGCTGGACAACTATCTTCATTTTTCAGAAACAGTGAAC
+
CCCCCFFFFFFFGGGGGGGGGGHHHHHHHHHHHHHHHHHHHHHHHHHHHHHHHHGGHIHIHIHGGGGGGGHGGEGGHHHHHHHHHHHHHHHHHHHHHHHHHHHHHHHHHHHHHHHHHHHHHHHHHHHHHHHHHHHHHHHHHHHHHHHHGHHHHHHHHHHHHGHHHHHHHHGHHHHHHHGHHHHHHHHHHHHEHGHHHHHEHE<GHHHHHHGGGHEHHHHHHHHHHHHHHHGGGFGGGG;FGBFFGGFFGG0
@M03495:530:000000000-LYBTV:1:2112:18834:8668 1:N:0:GTGACGTT+ATCTGGGA
GTCAGCATGTGAGCTTTGGAGTGAAATCTCTTGTCTTAAGGAATAAAGGAAAAAGATTCCGTCGGAGGCTCGGTGCTCTACAGGTTCAACCTTTGTACTCTATTATTGCCTCACATTCCATCTCTTGTGAAAATATATTTGATTGGCTTTTCTGCAGGTTGTTTGCCAGGACTTTCCAAGACCTCCACTAGAAAACACAATAAACTTTTTGGAAGCTGGACAACTATCTTCATTTTTCAGAAACAGTGAAC
+
BBBBBFFFFFFFGGGGGGGGGGHGHHHHHHHHHHHGHHHHGGGFHHHHHGHHHEGGHHHHGHHGGGGGGHHGGAEFHHHHHHGEHHHHHHHHHHHHHHHHHHHHHHHHHHHHGHHHHHHHHHHHHHHGHFGHGHHHHHHHHGHHGFHHHHHHHHHHGHHHHGHHHHHGHHEHHHHHHGFFHHHHHHHFGHHFHHGCGHHGHGGHFGHHHHGG:CGEGGHFHFHGHHHHHHGFGGGGGGCGG0BFGG;BFF0
@M03495:530:000000000-LYBTV:1:2112:17969:8675 1:N:0:GTGACGTT+ATCTGGGA
GTCAGCATGTGAGCTTTGGAGTGAAATCTCTTGTCTTAAGGAATAAAGGAAAAAGATTCCGTCGGAGGCTCGGTGCTCTACAGGTTCAACCTTTGTACTCTATTATTGCCTCACATTCCATCTCTTGTGAAAATATATTTGATTGGCTTTTCTGCAGGTTGTTTGCCAGGACTTTCCAAGACCTCCACTAGAAAACACAATAAACTTTTTGGAAGCTGGACAACTATCTTCATTTTTCAGAAACAGTGAAC
+
CBCCCFFFFFFFGGGGGGGGGGHHHHHHHHHGHHHHHHHHHHGHGHHHHHHHHHGGHHHHHHHGGGGGGHHGGGGGHHHHHHHHHHHHHHHHHHHHHHHHHHHHHHHHHHHHHHHHHHHGHHHHHHHGHHHHHHHHHHHHHGHHFCFHHHHHHHHHHHHHHGHHHHHHHHFHHHHHHHHHGHHHHHHHHHG1GGHHHHHEHFGGHGHHHHGGBHGEHHHFHHHHGHHHHHGEFGFGGGGGG0FGGGFGGG0
@M03495:530:000000000-LYBTV:1:2112:26379:8686 1:N:0:GTGACGTT+ATCTGGGA
GTCAGCATGTGAGCTTTGGAATTGTAAATTCGTTGACGACAGAAGGAGCAAGATAACGACCACAGGGAGGGTGGTTTATCAACGGCAAAATATAGATCGGAAGAGCACACGTCTGAACTCCAGTCACGTGACGTTATCTCGTATGCCGTCTTCTGCTTGAAAAAAAAAATTTATAAGTGTCATTACAACAATATTCGAACCAGTAAACTATCATCAGCTGTTTATCTCAAATTTTACTTCTTTATTTATGT
+
BBBB@FFFFFFFGGGFGFGCGGGFFGGHHGHFFFFHG2FFGEH3BE2C2FCFFFHAGGEFGFFHFHG1BEF1FEEFHFGEFH3EECE@FFHHHGHHFBFFGEEAGGCCHFC0?FFGHFFHFHGHHGHAGGHCDGGEF11FG??CGH1CEFFFBDF11>FCG0GC---:;./0;000000000000090/.:00000/0..9.;0//////;///////9///////////////////////////////9
@M03495:530:000000000-LYBTV:1:2112:7784:8698 1:N:0:GTGACGTT+ATCTGGGA
GTCAGCATGTGAGCTTTGGATGGTTCTGGTTTATCAACGGCAAAATATAGATCGGAAGAGCACACGTCTGAACTCCAGTCACGTGACGTTATCTCGTATGCCGTCTTCTGCTTGAAAAAAAAAAAAACAAAGACTCACCACCGAACCGCGCTATCAGCAAGCCAGGTTGATCATATATACACAGCTCTGCCGCACCTCATGCACGATACGCTTGAACCGTCGTGTCTATCTCACGATTACCTCACGAACAA
+
BABABFFFFFFFGGGGGGGGGGGHHHHHHHHHHHHHHGGGGGGHHHHHHHHHHHGGGGHGFEFGFGHHGGBGGHHHHHGHHHGHHGGFGGHHHHHHGGHGHHGEEHGHHGHF3CCGFHHGCGG?</<///<000=11101...<----:-;A-./0000//..::./0//0000000090000..0:000;-;---/://////.9:.-.99:..//.;..--..;/////999..:../;///....-:9
@M03495:530:000000000-LYBTV:1:2112:15390:8727 1:N:0:GTGACGTT+ATCTGGGA
GTCAGCATGTGAGCTTTGGAGTGAAATCTCTTGTCTTAAGGAATAAAGGAAAAAGATTCCGTCGGAGGCTCGGTGCTCTACAGGTTCAACCTTTGTACTCTATTATTGCCTCACATTCCATCTCTTGTGAAAATATATTTGATTGGCTTTTCTGCAGGTTGTTTGCCAGGACTTTCCAAGACCTCCACTAGAAAACACAATAAACTTTTTGGAAGCTGGACAACTATCTTCATTTTTCAGAAACAGTGAAC
+
BBBBBFFFFFFFGGGGGGGGGGHFHHHHGHHHGHHHHHHHHFHHGHGHHHHHHHGGHHHHHHHGGGGGGHFGGGFGHHHHHHHHHFHHFHHHHHHGHHHHHHHHHHHHHHHHHHHHHHHGGHHHHHHHHHHHHGHHHHHHHHHGGGHHHGHEHHHHHHHHHGHHGHGHHEGHHHHHHHGFHFHHHHHHHHGHHFGHEHFGGH0GHHHGHHGGCGGHHHGGHHHHHHGHHHGEFGGGGGFFGFGGGG;BBF9
@M03495:530:000000000-LYBTV:1:2112:18902:8755 1:N:0:GTGACGTT+ATCTGGGA
GTCAGCATGTGAGCTTTGGAGTGAAATCTCTTGTCTTAAGGAATAAAGGAAAAAGATTCCGTCGGAGGCTCGGTGCTCTACAGGTTCAACCTTTGTACTCTATTATTGCCTCACATTCCATCTCTTGTGAAAATATATTTGATTGGCTTTTCTGCAGGTTGTTTGCCAGGACTTTCCAAGACCTCCACTAGAAAACACAATAAACTTTTTGGAAGCTGGACAACTATCTTCATTTTTCAGAAACAGTGAAC
+
CBCCCFFFFFFFGGGGGGGGGGHHHHHHHHHHHHHHHHHHHHHHHHHHHHHHHHGGHIHHGFHGGGGGGHHGGGGGHHHHHHHHHGHHHHHHHHHHHHHHHHHHHHHHHHHHHHHHHHHHHHHHHHHHHHHHHHHHHHHHHHHHHGHHHHHHHHHHHHHHHGHHHHHHGHHHHHHHHHHFHHHHHHHHHGFDHFGHHHHGHHGHHHHHHHGGBGCEHHHGHHGHHHHHHHGGGGGGGGCBFFFGGGFGGGB
@M03495:530:000000000-LYBTV:1:2112:4311:8756 1:N:0:GTGACGTT+ATCTGGAA
GTCAGCATGTGAGCTTTGGAGTGAAATCTCTTGTCTTAAGGAATAAAGGAAAAAGATTCCGTCGGAGGCTGGGTGCTCTACAGGTTCAACCTTTGTACTCTATTATTGCCTCACATTCCATCTCTTGTGAAAATATATTTGATTGGCTTTTCTGCAGGTTGTTTGCCAGGACTTTCCAAGACCTCCACTAGAAAACACAATAAACTTTTTGGAAGCTGGACAACTATCTTCATTTTTCAGAAACAGTGAAC
+
AA?AAFFFFDFDGGGGGGFFBGFFFHH5GHHHHHHHHHHHBGHBGGGHHHFGEFE2EGHFGHHGECCCGF1B1GGGHHHGHHEGGHFHFHHHHHGFFFGHHGHFFGGEEGHFHHFFHHHGGHHHHHHGHHGEFEHFHHHHFFFHH0FGFHEGHHEHHHFGGGHGFHHHFCFHFEGGHFFFFHHHHHHG1011=1GGGHEFHHBBGDDGHGGGC<CEGHFGHHGHBGH0GGHBGHHGHGB0C9/:/CFGGGB
@M03495:530:000000000-LYBTV:1:2112:14631:8772 1:N:0:GTGACGTT+ATCTGGGA
GTCAGCATGTGAGCTTTGGAGTGAAATCTCTTGTCTTAAGGAATAAAGGAAAAAGATTCCGTCGGAGGCTCGGTGCTCTACAGGTTCAACCTTTGTACTCTATTATTGCCTCACATTCCATCTCTTGTGAAAATATATTTGATTGGCTTTTCTGCAGGTTGTTTGCCAGGACTTTCCAAGACCTCCACTAGAAAACACAATAAACTTTTTGGAAGCTGGACAACTATCTTCATTTTTCAGAAACAGTGAAC
+
BAB@BFFFFFFFGFGGGGGFGFHFHHHHHHHHHGHHHHHHCBGHHHHHHGHHHAEFHHHHHHHGGGGE?GGCEEGEGHHHHHFHGHHHHHHHHGGHHHGHHHHGHHHHGHHHHHHHHHHHHHHHHHHGHGHHBFFHHHHHHFHFDCGHGHHHHHHHEHHHHGHHHHHHFAGGHHHHGHFGHHHHHHFGHHHHGHGHHHHFHHH0DHGHHHGGBCCCCHFFHHHHHHHHHHBFFGFFGG0C;;FFGGFGGGB
@M03495:530:000000000-LYBTV:1:2112:11128:8787 1:N:0:GTGACGTT+ATCTGGGA
GTCAGCATGTGAGCTTTGGAGTGAAATCTCTTGTCTTAAGGAATAAAGGAAAAAGATTCCGTCGGAGGCTCGGTGCTCTACAGGTTCAACCTTTGTACTCTATTATTGCCTCACATTCCATCTCTTGTGAAAATATATTTGATTGGCTTTTCTGCAGGTTGTTTGCCAGGACTTTCCAAGACCTCCACTAGAAAACACAATAAACTTTTTGGAAGCTGGACAACTATCTTCATTTTTCAGAAACAGTGAAC
+
CBCCCFFFFFFFGGGGGGGGGGHHHHHHHHHHHHHHHHHHHHHHHHHHHHHHHHGGHHIIHIHGGGGGGHHGGGGGHHHHHHHHHHHHHGHHHHGHHHHHHHHHHHHGHHHHHHHHHHHHHHHGHHHHHHHHHHHHHHHHHHHHHHHHHHHHHHHGHHHHHGHHHHHHHHHHHHHHHHHHHHHHHHHHHHHHHHHHHHHFHFDHHHHHHHGGBGHGHHHGHHHHHHHGHHGHGGGGGGFFGFFGGGFFGGB
@M03495:530:000000000-LYBTV:1:2112:21988:8788 1:N:0:GTGACGTT+ATCTGGGA
GTCAGCATGTGAGCTTTGGAGTGAAATCTCTTGTCTTAAGGAATAAAGGAAAAAGATTCCGTCGGAGGCTCGGTGCTCTACAGGTTCAACCTTTGTACTCTATTATTGCCTCACATTCCATCTCTTGTGAAAATATATTTGATTGGCTTTTCTGCAGGTTGTTTGCCAGGACTTTCCAAGACCTCCACTAGAAAACACAATAAACTTTTTGGAAGCTGGACAACTATCTTCATTTTTCAGAAACAGTGAAC
+
BACCAFFFFFFFGGGGGGGGGGHHHHHHHHHHHHHHHGHHHHHHHHHHGGHHHHGGHGHHHHHGGGGGGHHGGEGGHHHHHHHHHHHHHHHHHHHHHHHHHHHHGHHHHHHGHHHHHHHHHHHHHHHHHHHHHGHHGHHHHHHHFGHHHGHHHHHGHHHHHGHHHHHHHHHHHHHHHHHHHHHFHHGHHHHFHHHHHHHGHHDGHHHHHHGGFHFHHHHGHHHHHHHHHHGGGGGGGG;BF0BFGGFGGGB
@M03495:530:000000000-LYBTV:1:2112:26925:8803 1:N:0:GTGACGTT+ATCTGGGA
GTCAGCATGTGAGCTTTGGAGTGAAATCTCTTGTCTTAAGGAATAAAGGAAAAAGATTCCGTCGGAGGCTCGGTGCTCTACAGGTTCAACCTTTGTACTCTATTATTGCCTCACATTCCATCTCTTGTGAAAATATATTTGATTGGCTTTTCTGCAGGTTGTTTGCCAGGACTTTCCAAGACCTCCACTAGAAAACACAATAAACTTTTTGGAAGCTGGACAACTATCTTCATTTTTCAGAAACAGTGAAC
+
BBBBBF5BFDFBGFFGGFBGFGBEGFGGHGGFGHHHCFHHBHHHFFHFEHHFC2EGHHHFHHHGGGGGGF1EC1>EGGFHHFFCBBEGHHHHGB3BBFGBGGF4GFHHGFFB?EGHHHGHHHHHHFHGGFB4FGGFFFHHHHHHG0FFHBFBGFHFHHHGFAGGGGBGFEAEHHGGFBFHFFFGGG0FFFG1FGCGEFGEHHF00=0DGGG?G0CGFFGHGCF.CGC0GFGFFBFFGF0;B0/9/;C09C9
@M03495:530:000000000-LYBTV:1:2112:14635:8808 1:N:0:GTGACGTT+ATCTGGGA
GTCAGCATGTGAGCTTTGGAGTGAAATCTCTTGTCTTAAGGGATAAAGGAAAAAGCTTCCGTCGGAGGCTCGGTGCTCTACAGGTTCAACCTTTGTACTCTATTATTGCCTGACATTCCATCTCTTGTGAAAATATATTTGATTGGCTTTTCTGCAGGTTGTTTGCCAGGACTTTCCAAGACCTCAACTAGAAAACACAATAAACTTTTTGGAAGCTGGACAACTATCTTCATTTTTCAGACACAGTGAAC
+
>AA@AFB@BBD31B1B3F1AGGAGHHHGCHCAAABGG33B1GHF0AFFEHH0FGE0AFGE?10/AA/EGHH///B>FFB111@>@FB@@1FGHHFB2DGFHFBGGFFFFDG1B0F2212F21BDGD11<B2B1>FF2>>FD2>B10CGF<G2BFFBHHHHEGA<0@FFG/F/<11DG11?CFBFH1<FFCFBG1F0.C.<<000<=GBHHGC;;/:CFH..GFA/;CC00CB0;0BFF09;//:BGB090;
@M03495:530:000000000-LYBTV:1:2112:9423:8813 1:N:0:GTGACGTT+ATCTGGGA
GTCAGCATGTGAGCTTTGGTCCAGCCTGAGTCCTCTGGTTTATCAACGGCAAAATATAGATCGGAAGAGCACACGTCTGAACTCCAGTCACGTGACGTTATCTCGTATGCCGTCTTCTGCTTGAAAAAAAAAAAAACAGAAAAAAACTCCGGTAGCCACCAGTGAACTAAGCCGCGCTCTCCTCGTATGCGCAAATCACGACCCCAATATCTAATGATTATAGTATACAGTCTACTATGCCACACTCACCC
+
CCCCCFFFFDFFGGGGGGGGGGHHHGHHHHHHHHHHHHHHHHHHHHHGGGGGHGHGHHHHHHHGGGGFHHFHHHGHHHGHHHFHHHHHHHHGHHHGGGGHHGHHHGGHHHFEGGHGHHHHHHHHHHHHGGDG/>/<.>00>100--.000.---:/00/...00000000///----9..9/0/...///..---////..;--...9//;///;//////////://:/9//////////;/:.////..
@M03495:530:000000000-LYBTV:1:2112:8495:8817 1:N:0:GTGACGTT+ATCTGGGA
GTCAGCATGTGAGCTTTGGAGGGCAAGAAGTGGTTGTGACTGGTTTATCAACGGCAAAATATAGATCGGAAGAGCACACGTCTGAACTCCAGTCACGTGACGTTATCTCGTATGCCGTCTTCTGCTTGAAAAAAAAAAAAAAACAGCAGATGAAGTATGCTATTGTTGAGTGATAAATGACGGAATAGATCGTATATAGTGATAATAGTAGTCGACAATAGCATCGTATAAAGTACAAGCTCAGTAACGGT
+
EEEEEFFFFFFFGGGGGGGGGGGGGGGHHHFHHHGGGGHHHHHHHHHHHHHHGGGGGHHHHHHHHHHHGGFEHHHHHHHGHHHGHHHHHHHHHHHHGHHHGGGGHHHHHHGEGHHHGGGHGHHHHHHGGHHHHGGGD>>--<<..<./.<<1111111111<11111.1010<<111<110.-<..001<<.<./0111:1111111111111.<-.9<11:110.../011111111<<00</1111.<.
@M03495:530:000000000-LYBTV:1:2112:15782:8828 1:N:0:GTGACGTT+ATCTGGGA
GTCAGCATGTGAGCTTTGGACTCCTGACTGGTTTATCAACGGCAAAATATAGATCGGAAGAGCACACGTCTGAACTCCAGTCACGTGACGTTATCTCGTATGCCGTCTTCTGCTTGAAAAAAAAAAAAGATGAGTAACAAGTGTTATACATTTTAGTGTGAATTGGTATGAGGAGCAGCACAGTATCATAGTCCTGATACCAGGTCGGTGCCGAATAGTGTAGAATTATGTGGAAGAATGTGTTGGAGTAG
+
CCDDCFFFFFFFGGGGGGGGGGHHHHHHHHHHHHHHHHHHGGGGGHHHHHHHHHHHGGGGHHGHHHHGHHHGHHHHHHHHHHFHGHGHGGGGHHFHHHGGHHHHGGGHGHHBGHHHHHHHHGGGGB>///1111?11111<>1111111>11<>1/00<0<00=0<0=000</0;..;/..;/0000:0C000=00;090;;C.;0--;9-/---..:09;000000;0000000/./00009/..;/0/0
@M03495:530:000000000-LYBTV:1:2112:26031:8831 1:N:0:GTGACGTT+ATCTGGGA
GTCAGCATGTGAGCTTTGGAGTGAAATCTCTTGTCTTAAGGAATAAAGGAAAAAGATTCCGTCGGAGGCTCGGTGCTCTACAGGTTCAACCTTTGTACTCTATTATTGCCTCACATTCCATCTCTTGTGAAAATATATTTGATTGGCTTTTCTGCAGGTTGTTTGCCAGGACTTTCCAAGACCTCCACTAGAAAACACAATAAACTTTTTGGAAGCTGGACAACTATCTTCATTTTTCAGAAACAGTGAAC
+
A>>AA111B1D@FFGFG1GGB1BF3FDGF3F3F1AGFFGFHBGHB1FG100F0FEE11AFA1EA//A/A/FAE/?EFFDGFBBCFBB12BGCGDBFHHFFHBGDGGGGFDF11/FFGHBBGGFFFBE1<B211>GHHGHHHHD21<010BBFDHHDGEGGFCFEHHHG1/?GH11??F1?FGHGFFFBBCCGHFHFCF.<DB00<<GGHGGC/:/;GFG..CCEBFHFHHGFBFGGGBFFFCFGGGGGFF0
@M03495:530:000000000-LYBTV:1:2112:24581:8846 1:N:0:GTGACGTT+ATCTGGGA
GTCAGCATGTGAGCTTTGGTCCAGCCTGAGTCCTGGTTTATCAACGGCAAAATATAGATCGGAAGAGCACACGTCTGAACTCCAGTCACGTGACGTTATCTCGTATGCCGTCTTCTGCTTGAAAAAAAAAAATAGCGACAGACATTAAATGACAAACCAAATATCAGTACTCTAATTCTGTACATATTATATCTGGTCTGTAATTCTTCAGAGCATCAATTGACTGAAGCTGATATGTCATTAAGTAACAC
+
BBBBBFFFFFFFGGGGGFGGGGHFGGHHGHHHHHHHHHHHHGHHHGGGGGHHHHHHHHGHHGFGGHHHHHHGGHGHGHHGHHHFGHHHHGG1GFGFGHHHHGHGGHHHHGGFHGHHGHHHGFHHHFFC<@?>?111//<--0<0=11=1000000/..<.<0000;00000000:00000000000000000009;;00/0000;;0000000//09000000000/00000///://9/////9/////9
@M03495:530:000000000-LYBTV:1:2112:17969:8850 1:N:0:GTGACGTT+ATCTGGGA
GTCAGCATGTGAGCTTTGGTCCAGCCTGAGTCCTGGTTTATCAACGGCAAAATATAGATCGGAAGAGCACACGTCTGAACTCCAGTCACGTGACGTTATCTCGTATGCCGTCTTCTGCTTGAAAAAAAAAAAAAAGGAATCTGTACTGCGGACTACAGCTAAATAATTGGAAATAGAAGTAGCTGTGGAACAACGGTCATCTCGCTTAGATAGTCATATGGTACAGGTCCTACTGTGTATCTAGAATAAGG
+
CCCCCFFFFFFFGGGGGGGGGGHHHGHHFHGHHHHHGHHHHHHHHGGGGGHHHHHHHHHHGGGGGHHHHHGHGHHHGHHHHHHHHHGHHGHHHGGGGHHFHHHFGHHHHGEEHGHHHHHHFFHFHHG?DGF</--..0000<0=00000.--;-//:00;000::F00000000000000;;000;//0;0//.--...0000..9..0;000000:000000000/0;000000;0:;009000000000
@M03495:530:000000000-LYBTV:1:2112:24546:8860 1:N:0:GTGACGTT+ATCTGGGA
GTCAGCATGTGAGCTTTGGTTTATCAACGGCAAAATATAGATCGGAAGAGCACACGTCTGAACTCCAGTCACGTGACGTTATCTCGTATGCCGTCTTCTGCTTGAAAAAAAAAAAAAATATAATTAATACAATACTCTATCAACACTACGTAACACAAAACTAAGTATAATCAAAACTAGTCTACATTCTGCTTCACTCCTAAGTGTGCTACTCATCACTAATAGGATATGATTAATAGGCTCGTGACGAC
+
DDCDCFFFFFFFGGGGGGGGGGHHHHHHGGGGGHHHHHHHGHHHGGGGHHHHHHHGHHHGHHHHHHHHHHHHGHHGGGFGHGFGHHGGHHHHGFGHGHHHHHHHHGHHHGG/<C////=1=111111=11111111>=1>11101.0//..0..10.....01001<11<:1C000.:10:1:1111:1<111:110:</001<11111<11001111<11011100101<11:1111100<<-9./...-
@M03495:530:000000000-LYBTV:1:2112:10487:8885 1:N:0:GTGACGTT+ATCTGGGA
GTCAGCATGTGAGCTTTGGTCCAGCCTGAGTCCTCTGGTTTATCAACGGCAAAATATAGATCGGAAGAGCACACGTCTGAACTCCAGTCACGTGACGTTATCTCGTATGCCGTCTTCTGCTTGAAAAAAAAAAAAATAGTAAACAAAATATGAGCGGAAATGCATTATATAGAGTAGAAGCTGTTCAAATAGAGAATATCACGATATATGAACAACTAAATAGAATAGTAAGCCCTGTTATAATAATCTAT
+
CCDCDFFFFFFFGGGGGGGGGGHHHGHHHHHHHHHHHHHHHHHHHHHGGGGGHHHHHHHHHHHGGGGHHHHHHHGHHHGHHHHHHHHHHHHGHHHGGGGHHFGHGGGHHHHEGGHGHHHHHHHHHHHGGGGC>//-0<1111111.0.0000000--<--0:000000<;0000;000:00:000000000;;;0000;000....-00000:0/9::00000000:000:0:0./.00000:00000000
@M03495:530:000000000-LYBTV:1:2112:20427:8900 1:N:0:GTGACGTT+ATCTGGGA
GTCAGCATGTGAGCTTTGGAGTGAAATCTCTTGTCTTAAGGAATAAAGGAAAAAGATTCCGTCGGAGGCTCGGTGCTCTACAGGTTCAACCTTTGTACTCTATTATTGCCTCACATTCCATCTCTTGTGAAAATATATTTGATTGGCTTTTCTGCAGGTTGTTTGCCAGGACTTTCCAAGACCTCCACTAGAAAACACAATAAACTTTTTGGAAGCTGGACAACTATCTTCATTTTTCAGAAACAGTGAAC
+
CBCCCFFFFFFFGGGGGGGGGGHHHHHHHHHHHHHHHHHHHGHHHHHHHHHHHHGGHIHHHHHGGGGGGHHGGGGGHHHHHHHHHHHHHHHHHHHHGHHHHHHHHHHGHHHGHHHHHHHHHHHHHHHGHHGHHHHHHHHHHHHHHHHHHHHHHHHHHHHHHGHHGGHHGHHHHHHHHFGGHHHHHHHHHHHHHHHHHHHGHH<GHHHHHHGGGGHHHHFHHHHHHHHHHHGGGGFGGGFFGGFFGFGGGFC
@M03495:530:000000000-LYBTV:1:2112:14753:8901 1:N:0:GTGACGTT+ATCTGGGA
GTCAGCATGTGAGCTTTGGAGGGCAAGAAGTGGTTGTGACTGGTTTATCAACGGCAAAATATAGATCGGAAGAGCACACGTCTGAACTCCAGTCACGTGACGTTATCTCGTATGCCGTCTTCTGCTTGAAAAAAAAAAAAAAAAAAAGAACTACTCGGTGCTGTACTGTCAGAATAACATCCTGTCCAACTCCTTTGAAGGACTACAACACTTGACTATTATATTAGAATTCAGATTAGATGTTTTACAGA
+
DDDEEFFFFFFFGGGGGGGGGGGGGGGHHHGHHHGGGGHHHHHHHHHHHHHHGGGGGHHHHHHHHHHHGGGGHHHHHHHGHHHGHHHHHHHHHHHHGHHHGGGGHHFHHHGGHHHHGGGHGHHHHHHHHHHHGGGGCA@@@-----<.../10<10....<01:<111<<11:1:110010<00100110/<001111110..///000..0<00011<11<1111111111111111<1<1111<10101
@M03495:530:000000000-LYBTV:1:2112:12222:8907 1:N:0:GTGACGTT+ATCTGGGA
GTCAGCATGTGAGCTTTGGTCCAGCCTGAGTCCTGGTTTATCAACGGCAAAATATAGATCGGAAGAGCACACGTCTGAACTCCAGTCACGTGACGTTATCTCGTATGCCGTCTTCTGCTTGAAAAAAAAAATGTGGCATGCAGATCCATCCTCCTCGAATTCAACACCTTCAAGAAATTGTTGCACAAATTGTGTCAATCTGTCATGTCGATCCAATCTGCTTGCTTTCATCACCTTCAGAAAATTGCTAC
+
BBBBBFFFFFFFGGGGGFGGGGCGBFHHFGHHHHHCGGGFGGHHFE?EEEHGHGHFFFHG1EGGDFHHHHGGGGHH1FGGFHHGHGHHHGHAGEGFF?GHHHHFFHGHFGGEGGFFEFGHHEE3F0>/BD?01<11/01?11111?1F1>011<C0..0<<<0D00.<<G/000<C/;000;C0000/;0;;00;000000;0000000..9..;00/000000;09909000;F///////9./9//9//
@M03495:530:000000000-LYBTV:1:2112:18130:8921 1:N:0:GTGACGTT+ATCTGGGA
GTCAGCATGTGAGCTTTGGAGTGAAATCTCTTGTCTTAAGGAATAAAGGAAAAAGATTCCGTCGGAGGCTCGGTGCTCTACAGGTTCAACCTTTGTACTCTATTATTGCCTCACATTCCATCTCTTGTGAAAATATATTTGATTGGCTTTTCTGCAGGTTGTTTGCCAGGACTTTCCAAGACCTCCACTAGAAAACACAATAAACTTTTTGGAAGCTGGACAACTATCTTCATTTTTCAGAAACAGTGAAC
+
CCCCDFFFFFFFGGGGGGGGGGHHGHHHHHHHHHHHHHHHHHGHHHHHHHHHHGGGHIHIGHHGGGGGGHHGGEGGHHHHHHHHHHHHHHHHHHHHGHGHHGHHHHHHHHHFHHHHHHHGHHHHHHHHHHHHHHHHHHHHHHHHHHHHHHHHHHHHGHHHHGHHHHHHHHHHHHHHHHHHHHHHHFHHHHHHHHHHHHECGHDHHFHHHHGG:GFHHHGHHFHGHHHHHHGGGGGGGGBFGFGGGGFFGG0
@M03495:530:000000000-LYBTV:1:2112:23191:8931 1:N:0:GTGACGTT+ATCTGGGA
GTCAGCATGTGAGCTTTGGTCCGCCTGGTTTATCAACGGCAAAATATAGATCGGAAGAGCACACGTCTGAACTCCAGTCACGTGACGTTATCTCGTATGCCGTCTTCTGCTTGAAAAAAAAAAAACAAACAAATCACATAGTGAAGACGACATAGTACATCAGCACATGACAATACTGGAGGTGATCTCGCAGAATTCTACCGATACTACATATAATAGCTCTACAGACTACACTGACGAGACACCAGGTT
+
AAAB3FFFFFFFGGGGGFGGEGEFFGCHFHHHGHHFHGGGCGH2FGFFHHFHHGGGGHHGHHGHGHHHGFFBFHHHHFGHGG1?CFGFFHHDDGFFGGGHGGEEGGHFHFHHGB3FHHGGGGC/<//?0.>.<11<>1111=11100/.--<<0000000000<0.;:00/0000/00//....90;0;..-;-/0000009-.;-9//9///////////99:/9//.////9//;/9.-........//
@M03495:530:000000000-LYBTV:1:2112:17671:8941 1:N:0:GTGACGTT+ATCTGGGA
GTCAGCATGTGAGCTTTGGTCCAGCCTGAGTCCTGGTTTATCAACGGCAAAATATAGATCGGAAGAGCACACGTCTGAACTCCAGTCACGTGACGTTATCTCGTATGCCGTCTTCTGCTTGAAAAAAAAAAAAATAATACGAACTGTATATACGCAGTTTCAACCAGACTAAGATCATGTATGAATAATATAGTAAAGCCTCAGGGTTATTTACGAGAGTGATGATACCTACGTTTCTGACGACTATAACC
+
CCCCDFFFFFFFGGGGGGGGGGHHHGHHHHHHHHHHHHHHHHHHHGGGGGHHHHHHHHHHHGGGGHHHHHHHGHHHGHHHHHHHHHHHHGHHHGGGGFEHHHHFGHHHHGGGHGHHHHHHGHHHHHGGGGG//-011<11...>.011=1111..<-<111111...<.0000011:<111<<1111111111:11111.0/0</./..011:<....-011<<111101:/..//01111.<-.-<111<
@M03495:530:000000000-LYBTV:1:2112:4389:8951 1:N:0:GTGACGTT+ATCTGGGA
GTCAGCATGTGAGCTTTGGAGTGAAATCTCTTGTCTTAAGGAATAAAGGAAAAAGATTCCGTCGGAGGCTCGGTGCTCTACAGGTTCAACCTTTGTACTCTATTATTGCCTCACATTCCATCTCTTGTGAAAATATATTTGATTGGCTTTTCTGCAGGTTGTTTGCCAGGACTTTCCAAGACCTCCACTAGAAAACACAATAAACTTTTTGGAAGCTGGACAACTATCTTCATTTTTCAGAAACAGTGAAC
+
A>AAAFFFFFFFGGGFGDFGC44FFHFFHFGFHGGHHEHHBBGGFGGGHHGHG2BF3FGFFGGEAEAE?C1EC>E?GE5BFH3FHGFFHHHHGHHFHHHGHHH4GGHE4GHHHHFHHHHHFGHFHFF?FGFBGGHHEHHHHHHHGEHHHHGFFEHHHGFGCD/GBGFHGEFEGF1<?D1GHGHHHHEHFHHHB1FCHHGEHH0DGEGGHFCC;CGEHCCCHGHG:CF0GC0CFF0FFGC9FFBCFF;BF00
@M03495:530:000000000-LYBTV:1:2112:10354:8954 1:N:0:GTGACGTT+ATCTGGGA
GTCAGCATGTGAGCTTTGGAGTGAAATCTCTTGTCTTAAGGAATAAAGGAAAAAGATTCCGTCGGAGGCTCGGTGCTCTACAGGTTCAACCTTTGTACTCTATTATTGCCTCACATTCCATCTCTTGTGAAAATATATTTGATTGGCTTTTCTGCAGGTTGTTTGCCAGGACTTTCCAAGACCTCCACTAGAAAACACAATAAACTTTTTGGAAGCTGGACAACTATCTTCATTTTTCAGAAACAGTGAAC
+
BABBBFFFFFFFFGGGGGGGGGHHHHHHHHHHHHHHHHHHHHHHHHHHHHHHHHGGHHHHHHHGGGGGGHHGGGGGHHHHHGHHHHHHHHHHHHHHHHHHHHHHHHHHHHHHHHHHHHHHHHHHHHHHHHHHGGHHHHHHHHHHGHGGHHHHHHHHHHHHHGHHHHHHHEHHHHHHHHHHHHHHHHHHHGHGHHGHHHHGHH0DHHHHHHGGFHHHFHGHHFHHGHHGHHGGGGGGGGFFG0CFFGFGGG9
@M03495:530:000000000-LYBTV:1:2112:18248:8986 1:N:0:GTGACGTT+ATCTGGGA
GTCAGCATGTGAGCTTTGGACTCCTGACTGGTTTATCAACGGCAAAATATAGATCGGAAGAGCACACGTCTGAACTCCAGTCACGTGACGTTATCTCGTATGCCGTCTTCTGCTTGAAAAAAAAAAACACACTAAGACACCGCGTCTGCCGAATTCTGCTTGAACCAAAAAAAAACGCGTTCTGTCAGCTCTAATACCACCCCAAACATCATCATAACCAATGAGGCGTACGTGCTAGGATATACGCACGG
+
BAABBFFFFFFFGGGGGFGGGDFHGHFHFGHHHHGHHFGFFCEEEH2GHHFHFFGGGGEEFFEGHFFEHHGGGHHFFHGCBFEG?GGFCEGGH14GBGEEEHHFCEEFEHHFGHHFA3FGHE@?C<<</0/??0?111?0.--<--<.00---..000:000;00....;.:---.--99-..//9///9//////////..-...../////;//////./////.-.9-9.9..//.B/////...---
@M03495:530:000000000-LYBTV:1:2112:14019:8996 1:N:0:GTGACGTT+ATCTGGGA
GTCAGCATGTGAGCTTTGGTCCAGCCTGAGTCCTGGTTTATCAACGGCAAAATATAGATCGGAAGAGCACACGTCTGAACTCCAGTCACGTGACGTTATCTCGTATGCCGTCTTCTGCTTGAAAAAAAAAAAAAACAAGAACCATAATACAACATATTTGTAAAGCTTCTAAACTGACATCGATTGCGTACATGTCCACACTAAGACTGGTCAACTCCACCTATCTGCAGTATAGGAATACAATTGCAACC
+
CCCCCFFFFFFFGGGGGGGGGGHHHGHHGHHHHHHHHHHHHHHHHGGGGGHHHFHHHHHHHGGGGHHHHHHHGHHH1DGHHHFHHHHHHGHHHGGGGHHFHHHGGHHHHGGCHGHHHHHHHEGHFHGFGFB//--...0<//..0<000<00<./0:0<0<;0:000:00000:0000000./.9.0..:-.09090000.//000000.0:0B00000/A.00009000:0000000000;00;000;0.
@M03495:530:000000000-LYBTV:1:2112:16983:9020 1:N:0:GTGACGTT+ATCTGGGA
GTCAGCATGTGAGCTTTGGAATGTTGACGACAGAAGGAGCAAGATAACGACCACAGGGAGGGTGGTTTATCAACGGCAAAATATAGATCGGAAGAGCACACGTCTGAACTCCAGTCACGTGACGTTATCTCGTATGCCGTCTTCTGCTTGAAAAAAAAAAACAAAACAAAGAGTCATCGAATTACAAACAGATGAGCACGATGGCTAGCGATACAGCAGACGGCTGAACAGATCCCATCGGAGCACGAGAA
+
DDDECFFFFFFFGGGGGGGGGGHHHCHHGGGGGHHHHHHHHHHHHHHHGGGGGHHHHGGGGGEFGEGHHHHHHHGGGGGHHHHHHHHHHHGGGGHHHHHHHGHHHGHHHHHHHHHHHHGHHHGGGGHHHHHHGGHHHHGFGHGHHHHHHHGHHFHGCCC?C....:.<<.///:01<10//0.11110..//111<00.-....//0:0--..-<10/./<-.--<.0<<//B00/01/...--..-.-..
@M03495:530:000000000-LYBTV:1:2112:5471:9028 1:N:0:GTGACGTT+ATCTGGGA
GTCAGCATGTGAGCTTTGGAGTGAAATCTCTTGTCTTAAGGAATAAAGGAAAAAGATTCCGTCGGAGGCTCGGTGCTCTACAGGTTCAACCTTTGTACTCTATTATTGCCTCACATTCCATCTCTTGTGAAAATATATTTGATTGGCTTTTCTGCAGGTTGTTTGCCAGGACTTTCCAAGACCTCCACTAGAAAACACAATAAACTTTTTGGAAGCTGGAAAACTATCTTCATTTTTCAGAAACCGTGAAC
+
AAAAAFFF1@33FFGAGBEFB1FG33BGBDDGB1BFFEDGF1FEHFHDBFGH0FEEHFHFGFFE/AE/EF0A@/>EF1@EHDECEGFFHE0FFHH2BGFGGHFDBGF@FGGCGFFHHBGFHHGHHHH><F2EEGDFHHHHFHHB>00BG0FGHBHHG00@FCEHHH<G1A/?01?1<1FG00<FCE0>1011<10C....<0<00=DHHHG-/0/.CGBG/0/:CCG00:9;9BFBF/0;0FFF.-;AEGB
@M03495:530:000000000-LYBTV:1:2112:22185:9048 1:N:0:GTGACGTT+ATCTGGGA
GTCAGCATGTGAGCTTTGGTTTATCAACGGCAAATATAGATCGGAAGAGCACACGTCTGAACTCCAGTCACGTGACGTTATCTCGTATGCCGTCTTCTGCTTGAAAAAAAAAAAAAAAAAAACAAATCTTTAGACAGAAAGGAGTCGAGAGTCAAGATAAGGGCCTGTATCGAATGACAACTATTCAAAAGGATTGCTGTTGATTTGAGTGTATGACAGTGCTATTAGAGTTAGCAAAGTGCTCTCTCATT
+
CCDDDFFFFFFFGGGGGGGGGGHHHHHHGGGGGHGGHHHHHHHGGGGHHHHHHHGHHHGHHHHHHHHHHHHGHHHGGFGHGGHHHGGHHHHGGGHGHHHHHHHFGHHHGGGC<B<///->--....1011111001//0<0././/-.-.-00<10001100.....0111../000001.00111<11</./01/01110011111:.10:111110001111<:<<101:111110<<111110000:1
@M03495:530:000000000-LYBTV:1:2112:27779:9051 1:N:0:GTGACGTT+ATCTGGGA
GTCAGCATGTGAGCTTTGGTTTATCAACGGCAAAATATAGATCGGAAGAGCACACGTCTGAACTCCAGTCACGTGACGTTATATCGTATGCCGTCTTCTGCTTGAAAAAATAAATATTTCTTTTGTAACTTGCTTCCTCGGGTACCTGTGAGTCAGCCGGACCAACATCTTTTGACCCTAGCTTCTTATACATCGTCATTCCTGCCTTTGCACACTTCATCTGCCGCGACATCTCGCGTCAATAACCACCG
+
AAAABFFFF5DFGGGGGGGGGGGHHFCHGGGCFHFBFHFHHFHHGGFGHHGHHFHEHHFGFHHGHHFEGE3F?1FEF?F1FA4BBFHHHHGHGAEGFFFHHHHH0?GGHE033B444B4B444B3244BB?33333233/?<?B2222@2222211?0///>-.<..<111000<00/////<=D000;00000.:...00000/.:0000009./0000;0000------9///..---..//9///...
@M03495:530:000000000-LYBTV:1:2112:19894:9071 1:N:0:GTGACGTT+ATCTGGGA
GTCAGCATGTGAGCTTTGGAATTAGTAAATTCGTTGACGACAGAAGGAGCAAGATAACGACCACAGGGAGGGTGGTTTATCAACGGCAAAATATAGATCGGAAGAGCACACGTCTGAACTCCAGTCACGTGACGTTATCTCGTATGCCGTCTTCTGCTTGAAAAAAAAAAAAGAAGGCACTGTTGAGTCAGCGCAATGGGAGTGCAACATCAGGTTCTAGGGCAAGTAGATGAACAGTGTGGTATAAGGGT
+
DDDEEFFFFFFFGGGGGGGGGGHHHHHHHHHHGHHHHHGFGGGHHHHHHHHHHHHHHHGGGGGHHHHGGGGGGGGGGHHHHHHHGGGGGHHHHHHHHHHHGGGGHHHHHHHFHHHGHHHHHHHHHHHHGHHHGGFGGHHHHHGGHHHHGGGHGHHHHHHHHHHGHGGGG?<9..:/....//1101011110.--9.0<./..<1110./00:01000110./...1111111111/111<./111110<:
@M03495:530:000000000-LYBTV:1:2112:10663:9091 1:N:0:GTGACGTT+ATCTGGGA
GTCAGCATGTGAGCTTTGGAGGGCAAGAAGTGGTTGTGACTGGTTTATCAACGGCAAAATATAGATCGGAAGAGCACACGTCTGAACTCCAGTCACGTGACGTTATCTCGTATGCCGTCTTCTGCTTGAAAAAAAAAAAAAACAGAACATGAGATGCCGGACGTAACGACCAGAAACGGCTAACGAGGCCTACACTTAGCCTTAAGCCGAGGAACTACAGTGTATTATAGATTGTACCAATCGATCATCTG
+
BBBAAFFFFFFFGGGGGGGFGGGGGGGHBGBEGHGGFGHHHHHGHHHHHHHHGGGFGHHHHHHHHHHHGGGGFFGHHHHGHHHFFHHHHHHHHHHHGHHHGGGGGHFGHGGGHHGHGGGHGHHFHHHFHHHHHG@FC<----.<////:0/0000000---:-....9:---../;9..--.//...--.//././////////;;//--99-../:BF///////9////9/9;BBB////9...99///
@M03495:530:000000000-LYBTV:1:2112:10304:9104 1:N:0:GTGACGTT+ATCTGGGA
GTCAGCATGTGAGCTTTGGATGGTTCTGGTTTATCAACGGCAAAATATAGATCGGAAGAGCACACGTCTGAACTCCAGTCACGTGACGTTATCTCGTATGCCGTCTTCTGCTTGAAAAAAAAAAAAACCGGATATGCCGGGGGACAGTTGTAGGAGGGGGAACACCACGTGGAGCGCGAAATGTCGTATAGATTAGTGTGACAACAAGCGCCGAAGGACTCTGTCTGGACGATAACTGACGGTGGGGCGGG
+
CCCBCFFFFFFFGGGGGGGGGGGHHHHHHGGHHHHHHFEGGGGHHHHHGGHHHHGEFGGFHHHHHGHHHGFGHHHHHHHHHHEHHHGGFGHHHHGHGGHHHHG>EHGHHHHFHFGFFHHGGCF/>AC</---<.1111-------..00090000;9----../;..:.:.;../--:--9.9009../009:00000000000.../..------...//000000/0.--...;0009.-...--.---
@M03495:530:000000000-LYBTV:1:2112:7792:9135 1:N:0:GTGACGTT+ATCTGGGA
GTCAGCATGTGAGCTTTGGAGGGTGGTTTATCAACGGCAAAATATAGATCGGAAGAGCACACGTCTGAACTCCAGTCACGTGACGTTATCTCGTATGCCGTCTTCTGCTTGAAAAAAAAAAAAAAAACACGAAATAATTTCTTTAAAATAATAACAACAAATAAGCGTACGGCTGGTATAGTCGTGTCATTAGTCTGTATTAATTTGAATCATTGAGTTTTTGTACAGAAAAATATTGTCATATAATGTCT
+
ABABCFFFFFFFGGGGGGGGGGGEFGGGHHHHHHHGGGGGHHHGHHHHHHHGGGGHHHHHHHGHHHGHHHHHHHHHHHGGHH1FEFGHHHHHHFGHHHHGGGHGGHHHHHHHHHHHGGGG>/<<-<-.<<<-.:::0000;<00;0000:;0C0000..9.00000:;C--=-9-::0:/9//;9..9/9///9///;////:////:/:;:/;/;/////.-;/://///B..////;B//;9///////
@M03495:530:000000000-LYBTV:1:2112:14932:9149 1:N:0:GTGACGTT+ATCTGGGA
GTCAGCATGTGAGCTTTGGAGTGAAATCTCTTGTCTTAAGGAATAAAGGAAAAAGATTCCGTCGGAGGCTCGGTGCTCTACAGGTTCAACCTTTGTACTCTATTATTGCCTCACATTCCATCTCTTGTGAAAATATATTTGATTGGCTTTTCTGCAGGTTGTTTGCCAGGACTTTCCAAGACCTCCACTAGAAAACACAATAAACTTTTTGGAAGCTGGACAACTATCTTCATTTTTCAGAAACAGTGAAC
+
CCCCCFFFFFFFGGGGGGGGGGGHHHHHHHGHHHHHHHGHHHHHHHHHHHHHHHGGHIIIHIHGGGGGGHHGGEGGHHHHHHHHHHHGGHHHHHHHHHHHHHHHHHHHHHHHHHHHHHHHHHHHHHHHHHHHHGHHGHHHHGHHHHHHHHHHHHHHHGHHHGHHHHHHGFEHHHHHHHHGHHHHHHHHHGHHGGHHHHHEHFGHHHHHHHGGHHHHHHHHGHHHHHHHHFGGGGGGGGFGG9FFGGFGGGF
@M03495:530:000000000-LYBTV:1:2112:13369:9156 1:N:0:GTGACGTT+ATCTAGGA
GTCAGCATGTGAGCTTTGGTCCAGCCTGAGTCCCTGGTTTATCAACGGCAAAATATAGATCGGAAGAGCACACGTCTGAACTCCAGTCACGTGACGTTATCTCGTATGCCGTCTTCTGCTTGAAAAAAAAAAAGAAAATAAAATATATGAACTCGACCTCATAGAGTGTAAACATTATAGCACGTGTATAGCATGTATTTCGTAATATGCTGAAATCATGTGATTGAAGTCAAAGGACACCTCACTTGATA
+
DEEEDFFFFFFFGGGGGGGGGGHHHGHHHHHHHHHHHHHHHHHHHHGGGGGHHHHHHHHHHHGGGGHHHHHHHGHHHGHHHHHHHHHHHHGHHHGGGGHHFHHHGGHHHHGEEFGHHFHHHGHHHHHGGGGDC//0101111111>1111>111..<-.00111111111<111011<11110-.://1<11110111111/.<..111111<0011:11111<11011111111//./..<:0.:<0011
@M03495:530:000000000-LYBTV:1:2112:12995:9162 1:N:0:GTGACGTT+ATCTGGGA
GTCAGCATGTGAGCTTTGGTCCAGCCTGAGTCCTTTGGTTTATCAACGGCAAAATATAGATCGGAAGAGCACACGTCTGAACTCCAGTCACGTGACGTTATCTCGTATGCCGTCTTCTGCTTGAAAAAAAAAAAAATAACTCGTATTCTGTATTCTACATGCAACAAATAATTAAAAGTATATTACACAAAACTGTCATATCGTAGCTATAACAAGTTACATTAATAATTATAGATAATGTTTACTGTCAC
+
CBCCCFFFFFFFGGGGGGGEGGHHHGHHHHHHHHHHHFFHHHHHHHHGGGGGFHHHHHHHHHHGGGGHHHHHHHGHHHGFGHBGHGGDFHHGEHHGGFGHC4FHHGGHHHHCGGHGHHHHHHHFFFHHG?DGG//-<11111.0.//0000000000<0=0<<D0.;.000000000:0000000000:....00;000000./...000000:;/000900;0///;///////;/////9/////////
@M03495:530:000000000-LYBTV:1:2112:22248:9169 1:N:0:GTGACGTT+ATCTGGGA
GTCAGCATGTGAGCTTTGGAGTGAAATCTCTTGTCTTAAGGAATAAAGGAAAAAGATTCCGTCGGAGGCTCGGTGCTCTACAGGTTCAACCTTTGTACTCTATTATTGCCTCACATTCCATCTCTTGTGAAAATATATTTGATTGGCTTTTCTGCAGGTTGTTTGCCAGGACTTTCCAAGACCTCCACTAGAAAACACAATAAACTTTTTGGAAGCTGGACAACTATCTTCATTTTTCAGAAACAGTGAAC
+
CCCCCFFFFFFFGGGGGGGGGFHHHGHHHHHHHHHHHHHHHHHHHHHHHHHHHHGGHHIHHIHGGGGGGHHGGGGGGHHHHHHHHHHHHHHHHHHHHHHHHHHHHHHHHHHHHHHHHHHHHHHHHHHHHHHHHHHHHHHHHHHHHHHHHHHHHHHHGHGHHGHHHHHHGHHHHHHHHHGFHHGHHHHHHHHHHHHHHGHCHHGHHFHHHHGFHGHHHHHHHGHHGHHHHHGGGGGGGGGGG0CFGGBFGG0
@M03495:530:000000000-LYBTV:1:2112:9780:9172 1:N:0:GTGACGTT+ATCTGGGA
GTCAGCATGTGAGCTTTGGAGTGAAATCTCTTGTCTTAAGGAATAAAGGAAAAAGATTCCGTCGGAGGCTCGGTGCTCTACAGGTTCAACCTTTGTACTCTATTATTGCCTCACATTCCATCTCTTGTGAAAATATATTTGATTGGCTTTTCTGCAGGTTGTTTGCCAGGACTTTCCAAGACCTCCACTAGAAAACACAATAAACTTTTTGGAAGCTGGACAACTATCTTCATTTTTCAGAAACAGTGAAC
+
CCCBCFFFFFFFGGGGGGGGGGHHHHHHHHHHHHHHHHGHHFHHHHHHHHHHHGGGHIIIHHHGGGGGGHHGGGGGHHHHHHGHHHHHHGHHHHHHHHHHHHHHHHHHHHHHHHHHHHHHHHHHHHHHFHHHHGHHHHHHHHHHGHHHHHHHHHHHHGHHHGHHHHHHHHHHHHHHHHHHHHHHHGHHHHHGHGHHHGHGHHGHHHHHHHGGHHHGHHHHHHHHHHHHHHGGGGGGGGFGGFGGGG;CFG0
@M03495:530:000000000-LYBTV:1:2112:7865:9182 1:N:0:GTGACGTT+ATCTGGGA
GTCAGCATGTGAGCTTTGGAGTGAAATCTCTTGTCTTAAGGAATAAAGGAAAAAGATTCCGTCGGAGGCTCGGTGCTCTACAGGTTCAACCTTTGTACTCTATTATTGCCTCACATTCCATCTCTTGTGAAAATATATTTGATTGGCTTTTCTGCAGGTTGTTTGCCAGGACTTTCCAAGACCTCCACTAGAAAACACAATAAACTTTTTGGAAGCTGGACAACTATCTTCATTTTTCAGAAACAGTGAAC
+
AAAABFFFFFFFGGGGGGGGGGHHGHHHHHHHHHHHHHHHHHHHHHHHHGHHHHGGHHHHHGHGGGGGGHHGGGGGHHHHHHHGHGHHFHFHHHHHHHHHHHHHHHHHHHHHHHHHGGHHHHHHHHHHHFHHHGFHHHHHHHHHHHHHHHHHHHHHHGHHHGHHHHHGGHHHHHHHHHEHFHHHHHHFHHHBG1>CHHHGHF<GHHGHHHGGFHHHFHFFHHHEHHGHHGFFGGGGGGCFFCBFGGFFFF0
@M03495:530:000000000-LYBTV:1:2112:9550:9184 1:N:0:GTGACGTT+ATCTGGGA
GTCAGCATGTGAGCTTTGGAATTAGTAAATTGTTGACGACAGAAGGAGCAAGATAACGACCACAGGGAGGGTGGTTTATCAACGGCAAAATATAGATCGGAAGAGCACACGTCTGAACTCCAGTCACGTGACGTTATCTCGTATGCCGTCTTCTGCTTGAAAAAAAAAAAAACGCAAAAGGTACTTCTCTTTACACCCACTTTGCTCGCAACCATGATATGTAATGCAAGCGTCAGTCGAGGCACATATCG
+
BBBBBFFFFFFBGGGGGGGGGGHGHHGDFHHHGHHHHGGGGGHHHGHHHHGHHBGHHGFGEGHGFHACEG0EFCEFGGFHH43BEECEFHHHHHHHHHH?AFEHHHFHHHG?FGFGFHHHHGHFGFHDFF/CE?FGHF11?<CCCG1-C@<FFBGEHBG00=D.@D@::BFAA---9;9/.;///;B///;99////.;..//////.9-.-../////;/////;:///;.....//.9---...9//;.
@M03495:530:000000000-LYBTV:1:2112:24629:9184 1:N:0:GTGACGTT+ATCTGGGA
GTCAGCATGTGAGCTTTGGAGTGAAATCTCTTGTCTTAAGGAATAAAGGAAAAAGATTCCGTCGGAGGCTCGGTGCTCTACAGGTTCAACCTTTGTACTCTATTATTGCCTCACATTCCATCTCTTGTGAAAATATATTTGATTGGCTTTTCTGCAGGTTGTTTGCCAGGACTTTCCAAGACCTCCACTAGAAAACACAATAAACTTTTTGGATGCTGGACAACTATCTTCATTTTTCAGAAACAGTGAAC
+
BBBBBFFFFFFFGFGGFGBGGGGGFDGGHFHHCHHHHCFHHHFGGH5GGEGHFFEEHFHHHEHCEGACEH1EE??EFHBGFB3BBFFDEGHHHHH4F4GDFFHHFHGHFFF3?F3FGEH4GHHHHHHFGHBH3DDGHHHHGHHHBHHHHHGHFHB3?AGHG/GHCF2@CEFECCH1<11?CF0>GEGFGB11F1<<.<GCGG0<0DDGHDDFG0:CCGHEAHCCCGBCGHGFGBFGFFFBFFBBBB9;0;0
@M03495:530:000000000-LYBTV:1:2112:12134:9189 1:N:0:GTGACGTT+ATCTGGGA
GTCAGCATGTGAGCTTTGGAGTGAAATCTCTTGTCTTAAGGAATAAAGGAAAAAGATTCCGTCGGAGGCTCGGTGCTCTACAGGTTCAACCTTTGTACTCTATTATTGCCTCACATTCCATCTCTTGTGAAAATATATTTGATTGGCTTTTCTGCAGGTTGTTTGCCAGGACTTTCCAAGACCTCCACTAGAAAACACAATAAACTTTTTGGAAGCTGGACAACTATCTTCATTTTTCAGAAACAGTGAAC
+
DDCDCFFFFFFFGGGGGGGGGGHHGHHHHHHHHHHHHHHHHHHHHHHHHHHHHHGGHHHIHHHGGGGGGHHGGGGGHHHHHHHHGHHHHHHHHHHGHHHHHHHHGHHHHHHHHHHHHHHHHHHHHHHHHFHHHGHHHHHHGHHHFFHHHHHHHGHHHHHHHGHHHHHHHHHHHHHHHEHFHHHHHHHHHGHFFFGHHHHGHHHHHGHHHHGGHHHHHHHHHHHHHHHGHHGGGGGGGGFFFFFGGGBBFGF
@M03495:530:000000000-LYBTV:1:2112:13188:9210 1:N:0:GTGACGTT+ATCTGGGA
GTCAGCATGTGAGCTTTGGAGGAGCAAGATAACGACCACAGGGAGGGTGGTTTATCAACGGCAAAATATAGATCGGAAGAGCACACGTCTGAACTCCAGTCACGTGACGTTATCTCGTATGCCGTCTTCTGCTTGAAAAAAAAAAAAAAGAAAGGAAGGAGATCGAATAAAAGATCTTAAGTATATACAATGACAACGAAGTAGATACATAAGATATGATTAATGTGTTAAGTTGACGAAGGACCAATGAA
+
CCDCDFFFFFFFGGGGGGGGGGGGHHHHHHHHHGGGGGHHHHGFGGGEFGGGHHHHHGHGGGGGHHHHHHHHHHHGGGGHBFBGHHGHHHGHHHHHHHHHHHHGHHHGGGGGHHHHHGGHHHHGGGHGHFHHHHHHHHHGGGGGG@:-:..;/0.//.;A../0../0.0000:0000000000;00:00000000.-...;;00000000000;000000000;0:;/000;00009.-.......00:0
@M03495:530:000000000-LYBTV:1:2112:10986:9211 1:N:0:GTGACGTT+ATCTGGGA
GTCAGCATGTGAGCTTTGGAGTGAAATCTCTTGTCTTAAGGAATAAAGGAAAAAGATTCCGTCGGAGGCTCGGTGCTCTACAGGTTCAACCTTTGTACTCTATTATTGCCTCACATTCCATCTCTTGTGAAAATATATTTGATTGGCTTTTCTGCAGGTTGTTTGCCAGGACTTTCCAAGACCTCCACTAGAAAACACAATGAACTTTTTGGAAGCTGGACAACTATCTTCATTTTTCAGAAACAGTGAAC
+
BCBCBFFFFFFFGGGGGGGGGGHHHHHHHHHHHHHHHHHHHHHHHHHHHHHHHFFGHIHHHHHGGGGFGHHGGFGGHHHHHHHHHHHHBHGHHGHHHHHHHHHHHHHHHHHHHHHHHHGHHHHHHHHHHHDGHFHHHHHHHEHHHHHHHHHHHHGHGFHHHGHHGHGHGGHHHHHHHHEHHHHHHHGHHHHGHH0CGHHEF0<DHHHHHHGGBGFHHHHHHFFGHHHHHHGFFCFGGGGGGB/FFF;FFG0
@M03495:530:000000000-LYBTV:1:2112:20227:9218 1:N:0:GTGACGTT+ATCTGGGA
GTCAGCATGTGAGCTTTGGAGTGAAATCTCTTGTCTTAAGGAATAAAGGAAAAAGATTCCGTCGGAGGCTCGGTGCTCTACAGGTTCAACCTTTGTACTCTATTATTGCCTCACATTCCATCTCTTGTGAAAATATATTTGATTGGCTTTTCTGCAGGTTGTTTGCCAGGACTTTCCAAGACCTCCACTAGAAAACACAATAAACTTTTTGGAAGCTGGACAACTATCTTCATTTTTCAGAAACAGTGAAC
+
BBBBBFFFFFFFGGGGGGGGGGHHGHHHHHHHHHHHHHHHHHGHHHHHHHHFHGGGHHGHHHHGGGGGGHHGGEGGHHHHHHHHHHHHHHHHHGHHHHHHHHHHHHHGHHHEGHHHHHHFHHHHHHHHHGGEHHHHHHHHHHHHGGHFHHHHHHHGHGFHHGHHHHHHHEHHGHGHHHFHHHHHHHHHHHGGH1GGHHHGHHGHHGHHHEGGGFGHHHHGHHHHHHHHFHGGGFFBGF9BF0BFFF9CFG9
@M03495:530:000000000-LYBTV:1:2112:18901:9227 1:N:0:GTGACGTT+ATCTGGGA
GTCAGCATGTGAGCTTTGGAATTAGTAAATTCGTTGACGACAGAAGGAGCAAGATAACGACCACAGGGAGGGTGGTTTATCAACGGCAAAATATAGATCGGAAGAGCACACGTCTGAACTCCAGTCACGTGACGTTATCTCGTATGCCGTCTTCTGCTTGAAAAAAAAAAAAAAAACCTACGAACTACGAGTTGGATCCTTCCACTCCTTGTAAACACAGAATAACGAAGATCTATTGCAAGCTCAGCAAT
+
CDDDCFFFFFFFGGGGGGGGGGHHHHHHHHHHGHHHHHGFGGGHHHGHHHHHHHHHHHGGGGGHHHHGGGGGFGGGGHHHHHGHGGGGGHHHHHHHHHHHGGGGHHHHHHHBGHHGHHHHHHHHHHHHGHHGGGGGHFHHHHGGHHHHGGGHGHHHHHHHGHFHHGGGG?----<9../0/9..-9<0.....0<00:/000<00<</0<0:000<0:..00<00<.....00:00000000.000/<0/0
@M03495:530:000000000-LYBTV:1:2112:12611:9233 1:N:0:GTGACGTT+ATCTGGGA
GTCAGCATGTGAGCTTTGGAGTGAAATCTCTTGTCTTAAGGAATAAAGGAAAAAGATTCCGTCGGAGGCTCGGTGCTCTACAGGTTCAACCTTTGTACTCTATTATTGCCTCACATTCCATCTCTTGTGAAAATATATTTGATTGGCTTTTCTGCAGGTTGTTTGCCAGGACTTTCCAAGACCTCCACTAGAAAACACAATAAACTTTTTGGAAGCTGGACAACTATCTTCATTTTTCAGAAACAGTGAAC
+
CCDCDFFFFFFFGGGGGGGGGGHHHHHHHHHHHHHHHHHHHHHHHHHHHHHHHHGGHHIHHHHGGGGGGHHGGGGGGHHHHHFFGGHHHHHHHHHHHHHHHHHHGHHHHHHHGHHHHHHHHHHHHHHHFGHHHHHHHHHHHHHHHHHHGGHHHHHHHHHHHGHHHHHHGHHHHHHHHHHHHHHHHHHHHHHDHGHHHHHEHHGHHHGHHHGGHHHHHHHHHHHHHHHHHHGGGGGGHGBFGFFGGGGGGG0
@M03495:530:000000000-LYBTV:1:2112:18062:9236 1:N:0:GTGACGTT+ATCTGGGA
GTCAGCATGTGAGCTTTGGAGTGAAATCTCTTGTCTTAAGGAATAAAGGAAAAAGATTCCGTCGGAGGCTCGGTGCTCTACAGGTTCAACCTTTGTACTCTATTATTGCCTCACATTCCATCTCTTGTGAAAATATATTTGATTGGCTTTTCTGCAGGTTGTTTGCCAGGACTTTCCAAGACCTCCACTAGAAAACACAATAAACTTTTTGGAAGCTGGACAACTATCTTCATTTTTCAGAAACAGTGAAC
+
CCCCCFFFFFFFGGGGGGGGGGHHHHHHHHHHHHHHHHHHHHHHHHHHHHHHHGGGHHIIHHHGGGGFGHHGGFGGHHHHHHHHHHHHHHHHHHHHHHHHHHHHHHHHHHHFHHHHHHHHHHHHHHHHGHFHHHHHHHHHHFHHHFHHHHHHHHHHHGHHHGHHHHHHHHAGHHHHBGGFFHHHHHHHHHGHHHGHHGHCDGF0GHGHHHGG0CGHHHHEHHFHHHHHHHGGGGGGGGGGFFFGGGFFFF0
@M03495:530:000000000-LYBTV:1:2112:4935:9237 1:N:0:GTGACGTT+ATCTGGGA
GTCAGCATGTGAGCTTTGGAATTAGTAAATTCGTTGACGACAGAAGGAGCAAGATAACGACCACAGGGAGGGTGGTTTATCAACGGCAAAATATAGATCGGAAGAGCACACGTCTGAACTCCAGTCACGTGACGTTATCTCGTATGCCGTCTTCTGCTTGAAAAAAAAAAACACAAAGGAAAAAAAGAGGAACCGCTGTGTAACAACAACATATTAATCAGAAATGAAATGTACGAGAGCGAGCATGAGTA
+
CCCDCFFFFFFFGGGGGGGGGGHHHHHHHHHHGHHHHHGFGGGHHHHHHHHHHHHHGHGGGGGHHHHGGGGGGGGGGHHHHHHHGGGGGHHHHHHHHHHHGGGGHHGHHHHDFHHGHHHHHHHHHHHHGGHHGGGGHHFHHHGGHHGHGGGHGHHHHHHHGHGGHGGG@C=......//////.;-../../:.:---./0000:0...../000000000:0:0000000000.9..-.-----000000
@M03495:530:000000000-LYBTV:1:2112:6110:9242 1:N:0:GTGACGTT+ATCTGGGA
GTCAGCATGTGAGCTTTGGACTCCTGACTGGTTTATCAACGGCAAAATATAGATCGGAAGAGCACACGTCTGAACTCCAGTCACGTGACGTTATCTCGTATGCCGTCTTCTGCTTGAAAAAAAAAAAAAACAAACACATATCTCAACAAGAAAACAAGATAAAAAAGATAGTAATAAGAACTGATACATGTATCAACACACCTCTATCAACTACATCCACTCAGTATATCAAATAGTAGATAAGAAACAGA
+
CBCDDFFFFFFFGGGGGGGGGGHHHHHHHHHHHHHHHGHHGGGGGHHHHHHHHGHHGGGGHHHHHHHGHHHGHHHHHHHHHHFHGHHGGGFGHHHHHHGGHHHHGGGHGGH4GGHHHHHHHGGGG/B</->..><00.10111<11/0.//////..//01:<10-..011111:11111/1001:11<1111111/0<..</.:<1111/100<1</001//0<11111<:0110111111:011<:<//
@M03495:530:000000000-LYBTV:1:2112:15155:9250 1:N:0:GTGACGTT+ATCTGGGA
GTCAGCATGTGAGCTTTGGTCCAGCCTGAGTCCTGGTTTATCAACGGAAAATATAGATCGGAAGAGCACACGTCTGAACTCCAGTCACGTGACGTTATCTCGTATGCCGTCTTCTGCTTGAAAAAAAAAAAAAACGAAACACATAACCAACAATTACAGCGTCGGCTTCGAAATAACAACAAAAACAACACAAACCACTCAGAGATCCAGACGAGAGAGTTATCACACTCAATACAAGAGTCAGACACCAA
+
DCDEEFFFFFFFGGGGGGGGGGHHHGHHHHHHHHHHHHHHHHHHHGGGGGHHHHHHHHHHGGGGHHHHHHHGHHHGHHHHHHHHHHHHGHGHGGFFHHGHHHGGHHHHGGGHGHHHHHHHHHHHHGGFGC<>/>.->..-<..0<100<....01:110:-..--<.-/-....11<0<...........<..<....0:/00:/1000<0.---<-<.011111100///01<0000:.10111:/<...
@M03495:530:000000000-LYBTV:1:2112:14097:9254 1:N:0:GTGACGTT+ATCTGGGA
GTCAGCATGTGAGCTTTGGAGTGAAATCTCTTGTCTTAAGGAATAAAGGAAAAAGATTCCGTCGGAGGCTCGGTGCTCTACAGGTTCAACCTTTGTACTCTATTATTGCCTCACATTCCATCTCTTGTGAAAATATATTTGATTGGCTTTTCTGCAGGTTGTTTGCCAGGACTTTCCAAGACCTCCACTAGAAAACACAATAAACTTTTTGGAAGCTGGACAACTATCTTCATTTTTCAGAAACAGTGAAC
+
DDDDDFFFFFFFGGGGGGGGGGHHHHHHHHHHHHHHHHHHHHHHHHHHHHHHHHGGHHIIHIHGGGGGGHHGGGGGHHHHHHHHHHHHHHHHHHHHHHHHHHHHHHHHHHHHHHHHHHHHHHHHHHHHHHHHHGHHHHHHHGHHHFHHHHHHHHHHHHHHHGHHHHHHHGHHHHHHHHFHHHHHHHHHHHHFHGHHHHHEHHHHHHHHHHGGFHHHHHGHHGHHHHHHHHGGGGGGGGCFFFGGGGGGFF0
@M03495:530:000000000-LYBTV:1:2112:10504:9256 1:N:0:GTGACGTT+ATCTGGGA
GTCAGCATGTGAGCTTTGGAGACTGGTTTATCAACGGCAAAATATAGATCGGAAGAGCACACGTCTGAACTCCAGTCACGTGACGTTATCTCGTATGCCGTCTTCTGCTTGAAAAAAAAAAAAAAAACTCACGCAATTATATTTTTTTGACTGGCTAGCAATGAGACCCGTCCAACCGTGAACAGATGAAATGTAACATCGTAGTAGGAAGTGAGTACTAACTCCAAAATACAGCAGATAAGCGTCTTCTA
+
DCDDCFFFFFFFFGGGGGGGGGGHHHHHHHHHHHHGGGGFHHHHHHHHHHHGGGGHHHHHHHGHHHGHGHHHHHHHHHHGFHAFGFGHEFGHHFGHGHHGGGGGHGHHHHHFGHGHGGGC<//>/--.<110.<--.000000000---:0<0../0.:0:000000..-.:..00.-..9.00//;000000:0000;0...;.00:00.000000000000::;00.0000:0/:;00000-9.;.000
@M03495:530:000000000-LYBTV:1:2112:17759:9286 1:N:0:GTGACGTT+ATCTGGGA
GTCAGCATGTGAGCTTTGGTCCAGCCTGAGTCCTGGTTTATCAACGGCAAAATATAGATCGGAAGAGCACACGTCTGAACTCCAGTCACGTGACGTTATCTCGTATGCCGTCTTCTGCTTGAAAAAAAAAAATACTTCCACACGGCTAAGTGGCTGAGGAGGGGCCAGACCTAAAAGAACTCATTGAGGAATCAGCGGACTAGGGACCCGGTTCCATCAGCCCCGTGTGCTCTCCTGCCCGTTCTGCGCGC
+
BBBBBFFFFFFFGGGGGGGGGGHGHGHHHHHHHFHHGHHHHHHHHGGGGGHHHHHHHHHHGGEEGHHHHHHHGHHHGFFFFHFGHHHHHGHHGGGFGHHHHHHFGHHHHFEGHGHHHHHHFHGHHFGGGG/<0111111?11<-@--<11=0<<.<.<.0..----::C.900/000../09909000/0/00000.:---/9/.::;.---../9/9/;//..-...://///////;A?-..;9/-9-9
@M03495:530:000000000-LYBTV:1:2112:27198:9297 1:N:0:GTGACGTT+ATCTGGGA
GTCAGCATGTGAGCTTTGGTCCAGCCTGAGTCCTGGTTTATCAACGGCAAAATATAGATCGGAAGAGCACACGTCTGAACTCCAGTCACGTGACGTTATCTCGTATGCCGTCTTCTGCTTGAAAAAAAAAAAAATCATTTCTTCATAACACACTACACCACACCATCCACATTCCATACGTTTCCATATTCCTTACTCAATTCTTTTCTCTCTATTCATTCTTAGTTATACTTTTCACAATATTTTTCATT
+
AAAABFBBFFD5FBGGGGGGGFFFBGHHHHGHHHHHHHHHHHBEGGGGGGHHHGGGHDGHFGGGGHHHGHHHGCGHFEGHHHFHHHHHHGHHEEGFFHHDHHG?>GHHFGG/FFBHFBHHH0GDFGCCGCB//-01>111>1>11111<0/.</<C<<<..<...;/.0/:<GCF00:/.0///0;0090;B000/000/00000;0;;9C0;00;90909990/;////9///////////////;//;9
@M03495:530:000000000-LYBTV:1:2112:16991:9321 1:N:0:GTGACGTT+ATCTGGGA
GTCAGCATGTGAGCTTTGGAGTGAAATCTCTTGTCTTAAGGAATAAAGGAAAAAGATTCCGTCGGAGGCTCGGTGCTCTACAGGTTCAACCTTTGTACTCTATTATTGCCTCACATTCCATCTCTTGTGAAAATATATTTGATTGGCTTTTCTGCAGGTTGTTTGCCAGGACTTTCCAAGACCTCCACTAGAAAACACAATAAACTTTTTGGAAGCTGGACAACTATCTTCATTTTTCAGAAACAGTGAAC
+
BCCCCFFFFFFFGGGGGGGGGGHHHHHHHHHHHHHHHHHHHHHHHHHHHHHHHHGGHIHIHHHGGGGGGHHGGEGGHHHHHHHHHHHHHHHHHHHHHHHHHHHHGHHHHHHHHHHHHHHHHHHHHHHHHHHHHHHHHHHHHHHHHGHHHHHHHHHHHHHHHGHHHHHHGGFHHHHHHHHHHHHHHHHHHHH1G>GHHHGFHDGGHHHHHHGGEGFHHHHGGHHHHHHHHHGGGHGGGGFGEFGGGGFFGG0
@M03495:530:000000000-LYBTV:1:2112:8630:9342 1:N:0:GTGACGTT+ATCTGGGA
GTCAGCATGTGAGCTTTGGAGTGAAATCTCTTGTCTTAAGGAATAAAGGAAAAAGATTCCGTCGGAGGCTCGGTGCTCTACAGGTTCAACCTTTGTACTCTATTATTGCCTCACATTCCATCTCTTGTGAAAATATATTTGATTGGCTTTTCTGCAGGTTGTTTGCCAGGACTTTCCAAGACCTCCACTAGAAAACACAATAACCTTTTTGGAAGCTGGACAACTATCTTCATTTTTCAGAAACATTGAAA
+
A>AAAFB1113D11GGFCBGG11EFBFGDFGFFHHHCFGHGHEHHHHGF0B000//AGGF0F0A/EA/AA0//B/EF11EGF10B11BFFGHHFHHHGDFDGHHFHHH1GF1BGHEEF2DDHHHHHGHHHG1GFFHFHEFHFDHF0CFHHHFGGFFHHHHBEGFCBDGH?CGHHHHGHHHFBGFF.F0FGHFFFG0GCAED<00<DFFDFGGE::EGG;CG0:CGBG0CFF0CFFFGG09C9/C90;00;0
@M03495:530:000000000-LYBTV:1:2112:19163:9346 1:N:0:GTGACGTT+ATCTGGGA
GTCAGCATGTGAGCTTTGGTCCAGCCTGAGTCCTGGTTTATCAACGGCAAAATATAGATCGGAAGAGCACACGTCTGAACTCCAGTCACGTGACGTTATCTCGTATGCCGTCTTCTGCTTGAAAAAAAAAAAAACACGAATCAGGGTACCATGAACATCGGCACCACAGTCATGAGATGCAAACTTGTGACATGCACAGTAAGATGATATGAGTGCTAGTGCTGCTCTAGTCACGTATGACGTTGGCACTG
+
EEEEEFFFFFFFGGGGGGGGGGHHHGHHHHHHHHHHHHHGHHHHHGGGGGHHHHHHHHHHHGGGGHHHHHHHGHHHGHHHHHHHHHHHHGHHHGGGGHHHHHHGGHHHHGGGHGHHHHHHHGGHHHGGGC@@A-..0.-...100.</0<111011110..-:-..<..0001110110001:<:11<0:11100001/::11111111111110<11101111001111<<11.</1/11.....000//
@M03495:530:000000000-LYBTV:1:2112:5972:9389 1:N:0:GTGACGTT+ATCTGGGA
GTCAGCATGTGAGCTTTGGAGTGAAATCTCTTGTCTTAAGGAATAAAGGAAAAAGATTCCGTCGGAGGCTCGGTGCTCTACAGGTTCAACCTTTGTACTCTATTATTGCCTCACATTCCATCTCTTGTGAAAATATATTTGATTGGCTTTTCTGCAGGTTGTTTGCCAGGACTTTCCAAGACCTCCACTAGAAAACACAATAAACTTTTTGGAAGCTGGACAACTATCTTCATTTTTCAGAAACAGTGAAC
+
BB@BAFFFFFFFGFGGGFGCCBFDG5BGHHHCG5FGEG6DFFFFHFHHGGCG2FEGBGFBCGFCAEEEDCCE01>0FGGFHE33BFGHGHAGGHFDFHHHHHHHFHHGEGBGF/GHGGFHHHHBGHDF3B4EGGEFHHHFF4GGFCGF0GHHHHFFB@GHHFHHEHFHFECGHHHHHHFHEHHFHHHFHHGF1FBFHFG<GB0=<DGDGGDC/C/CGGHGHFFAGFFHHC0BFFGFB/;CFBFGGGFB0F0
@M03495:530:000000000-LYBTV:1:2112:4019:9389 1:N:0:GTGACGTT+ATCTGGGA
GTCAGCATGTGAGCTTTGGTCCAGCCTGAGTCCTGGTTTATCAACGGCAAAATATAGATCGGAAGAGCACACGTCTGAACTCCAGTCACGTGACGTTATCTCGTATGCCGTCTTCTGCTTGAAAAAAAAAACGGCAATGAAGTCGAAACAACTCAACCCCAGTTGATGAGCACTAATTTAAAACTAATGTACCGTCAAATGGACATTGTGATCGAAAGTACACACATCTGAACTCCAGTCACAGTAGATAT
+
AAAAAFFDFFFFFGGFFFGGGFHFH2FG4GFGHFGHEGHHHHGGGGGCFEAGGDGHGHGHHG?FDFGHFHC1EHHHGFFFFBHGHHHHGG?EGEGGFHAFEEEFEGG4B>>/FFGHHGFGF0B3BF?/<C/?>///<11=111=.FFFCFGCG00C/..<A?;;0:00;00;.;::0;CB00:00;09;;9;;.;.A.BB;000;0;900099C.;A?9/9//99./9//9//9//9//9BBB/;9B//;/
@M03495:530:000000000-LYBTV:1:2112:4596:9407 1:N:0:GTGACGTT+ATCTGGGA
GTCAGCATGTGAGCTTTGGTTTATCAACGGCAAAATATAGATCGGAAGAGCACACGTCTGAACTCCAGTCACGTGACGTTATCTCGTATGCCGTCTTCTGCTTGAAAAAAAAAAATAAAAAGAGAGAAACAGAATAAATTCGAGATTGACAGAGATGAATCAAATATAAGATATGCGAGATAGTAAGTTTATTGACATTCGAATTGGATGGAGCAAGTCTGTGCAAGACGATATAAATACTTATCACTCAT
+
CBBCCFFFFFFFGGGGGGGGGGHHHHHHGGGGGHHHHHHHHGHHGGGGHHHHHHHGHFHGHHHHHHHHHHFHGGEHGGFGF?FFHHGGGHHHGGFHGHHHHHHFHHHHFGF/BB>02222@//22//1100001?111?>1.10..1<111<0</00=000<0000<000000000..--.0000:00<0:00000000000.0.00000.///.9/;090000090//.-.:-000000090090000/0
@M03495:530:000000000-LYBTV:1:2112:23777:9421 1:N:0:GTGACGTT+ATCTGGGA
GTCAGCATGTGAGCTTTGGAGTGAAATCTCTTGTCTTAAGGAATAAAGGAAAAAGATTCCGTCGGAGGCTCGGTGCTCTACAGGTTCAACCTTTGTACTCTATTATTGCCTCACATTCCATCTCTTGTGAAAATATATTTGATTGGCTTTTCTGCAGGTTGTTTGCCAGGACTTTCCAAGACCTCCACTAGAAAACACAATAAACTTTTTGGAAGCTGGACAACTATCTTCATTTTTCAGAAACAGTGAAC
+
CABCCFFFFFFFGGGGGGGGGGHHGHHHHHHHHHHHHHHHHHHHHHHHHHHHHHGGHHGHHHHGGGGGGHHGGGGGHHHHHHHHHHGHGHHHHHHHHHHHHHHHHHHGHHHHHHHHHHHHHHHHHHHHHHHFHHHHHHHHHHHHGEGHHHHHHHHHHHHHHGHHHHHHGHFHHHHHHGHHHHHHHHHHHHGHHGHHHHHGHGGFHHHHHHGGHHHGFHGAFHHEHGHGHHGGGGGGGGFGEGGGGGGGFG9
@M03495:530:000000000-LYBTV:1:2112:9656:9424 1:N:0:GTGACGTT+ATCTGGGA
GTCAGCATGTGAGCTTTGGAGTGAAATCTCTTGTCTTAAGGAATAAAGGAAAAAGATTCCGTCGGAGGCTCGGTGCTCTACAGGTTCAACCTTTGTACTCTATTATTGCCTCACATTCCATCTCTTGTGAAAATATATTTGATTGGCTTTTCTGCAGGTTGTTTGCCAGGACTTTCCAAGACCTCCACTAGAAAACACAATAAACTTTTTGGAAGCTGGACAACTATCTTCATTTTTCAGAAACAGTGAAC
+
CCCCCFFFFFFFGGGGGGGGGGHHHHHHHHHHHHHHHHGHHHHHHHHHFHHHHHGGHHHHHHHGGGGGGHHGGGGGHHHHHHHHHHHHHHHHHHHHHHHHHHHHHHHHHHHHHHHHHHHHHHHHHHHHHHHHHGHHHHHHHHHHFFGHHHHHHHHHGHHHHGHHHGHHHAHHHHHHHHHHHHHHHHHHHHGGHHGHHHHGHHGGHHHHHHGGFGFHHHHHHHHHHGHHHHGGGGGGGGGBFBFGGGFGGGB
@M03495:530:000000000-LYBTV:1:2112:19867:9439 1:N:0:GTGACGTT+ATCTGGGA
GTCAGCATGTGAGCTTTGGAATTAGTAAATTCGTTGATGACAGAAGGAGCAAGATAACGACCACAGGGAGGGTGGTTTATCAACGGCAAAATATAGATCGGAAGAGCACACGTCTGAACTCCAGTCACGTGACGTTATCTCGTATGCCGTCTTCTGCTTGAAAAAAAAAAAAAAAGAAACACTGAGAGCATGACAGTACATAGCGAAGTATCGCGGATTATCGATTTTACTAACACAACAGCAGTCGATCG
+
CCDCDFFFFFFFGGGGGGGGGGHHHHHHHHHHGHHHHHHHHHHHHHHHHHHHHHHHHIGGGGGHHHHGGGGGFGGGGHHHHHHHGGGGGHHHHHHHHHHHGGGGHHHHHHHEHHHGHHHHHHHHHHHHGHHHGGGGHHHHHHGGHHHHGGGHGHHHHHHHGHHHHGGGGEE9---<..///.:00010.::00000<111:110----<111.9<---.011...1.110:<1000...././.10..<.-
@M03495:530:000000000-LYBTV:1:2112:9287:9471 1:N:0:GTGACGTT+ATCTGGGA
GTCAGCATGTGAGCTTTGGAGGGTGGTTTATCAACGGCAAAATATAGATCGGAAGAGCACACGTCTGAACTCCAGTCACGTGACGTTATCTCGTATGCCGTCTTCTGCTTGAAAAAAAAAATTAAGCAAGCTCAAAAGGCTTGTTAGTATGTTTACAGCGACAAAATCAAAGAAATGAATCGCAAGGATAGTGTTGAGGTTGACTTAGATTATTAGCAGACGCAGAATCAGCAGCACGGCATATTCCATAT
+
A>AAAFFFFFFDEGFGGGFCCEEG0EGC0GFF2GHGGGGG00B1FFDGGDGGEFEHFBGHHHGFEHGHHBDF11CFBGGCFE/FE>E0/FFBF/EFFHF/?EC/BGBG>GF0<BBGGC/</01?1?1100?111?110<.10-<1>1>111==000000----:/:0/:CC0/::00000;9.;.9..00/0000.0/9//;/;0000000/:9///9/;---;--/;//;B9-------;99/////9/;
@M03495:530:000000000-LYBTV:1:2112:18939:9495 1:N:0:GTGACGTT+ATCTGGGA
GTCAGCATGTGAGCTTTGGAGTGAAATCTCTTGTCTTAAGGAATAAAGGAAAAAGATTCCGTCGGAGGCTCGGTGCTCTACAGGTTCAACCTTTGTACTCTATTATTGCCTCACATTCCATCTCTTGTGAAAATATATTTGATTGGCTTTTCTGCAGGTTGTTTGCCAGGACTTTCCAAGACCTCCACTAGAAAACACAATAAACTTTTTGGAAGCTGGACAACTATCTTCATTTTTCAGAAACAGTGAAC
+
CBCCCFFFFFFFGGGGGGGGGGHGHHHHHHHHHHHHHGHHHHHHHHHHHHHHHGGGHHHHFHHGGGGGGHHGGGGGHHHGHHEGHHHHHHHHHHHHHHHHHHHHGHHHHHHHHGGHHHHHHHHHHHHHHHFGFGHHHHHHHGHHHHHGHHHHHHHHFHHHHGHHHHGHHHHHHHHHHHGHHHHHHHHHHEHGHHHHHHHGHH0GHHHHHHGGBFHHGHEFHHHGHGHHHHGGGGGGGFCFFFGFGGFGGG0
@M03495:530:000000000-LYBTV:1:2112:21888:9497 1:N:0:GTGACGTT+ATCTGGGA
GTCAGCATGTGAGCTTTGGAGTGAAATCTCTTGTCTTAAGGAATAAAGGAAAAAGATTCCGTCGGAGGCTCGGTGCTCTACAGGTTCAACCTTTGTACTCTATTATTGCCTCACATTCCATCTCTTGTGAAAATATATTTGATTAGCTTTTCTGCAGGTTGTTTGCCAGGACTTTCCAAGACCTCCACTAGAAAACACAATAAACTTTTTGGAAGCTGGACAACTATCTTCATTTTTCAGAAACAGTGAAC
+
CCCCCFFFFFFFGGGGGGGGGGHHHHHHHHHHHHHHHHHHHHHHHHFHHHHHHHGGHIHIHHHGGGGGGHHGGGGGHHHHHHHHHHHHHHHHHHHHHHHHHHHHHHHHHHHGHHHHHHHHHGHHHHHHHHHHHHHHHHHHHHHHHGHHHHHHHHHHGHHHHGHHHHHHHHHHGHHHHHHHHHHHHHHHHGHHHHHHHHHGHH<DHHHHHHGGFGFHHGGHHHHHHHGHGHHGGGGGGGCFFFFGGGFFGG0
@M03495:530:000000000-LYBTV:1:2112:18723:9512 1:N:0:GTGACGTT+ATCTGGGA
GTCAGCATGTGAGCTTTGGAATTAGTAAATTCGTTGACGACAGAAGGAGCAAGATAACGACCACAGGGAGGGTGGTTTATCAACGGCAAAATATAGATCGGAAGAGCACACGTCTGAACTCCAGTCACGTGACGTTATCTCGTATGCCGTCTTCTGCTTGAAAAAAAAAAAAAAAATATAAAGAGTTTACATAAACTCTGCACAATCGATATAGATAGTAATACTGATACGGAACTATACAGGCAATATTG
+
CDEEDFFFFFFFGGGGGGGGGGHHHHHHHHHHGHHHHHGFGGGHHHHHHHHHHHHHHHGGGGGHHHHGGGFGFGGGGHHHHHHHGGGGGHHHHHHHHHHHGGGGHHHHHHHGHHHGHHHHHHHHHHHHGGHHGGFGHGHHHHGGHHHHGFGHGHHHHHHHHHGHHGGGG-9<----.:1<1111/1111111111:10110101/00....-111<1111111:1111<1....<0011111/...0<:11
@M03495:530:000000000-LYBTV:1:2112:24300:9519 1:N:0:GTGACGTT+ATCTGGGA
GTCAGCATGTGAGCTTTGGAATTAGTAAATTCGTTGACGACAGAAGGAGCAAGATAACGACCACAGGGAGGGTGGTTTATCAACGGCAAAATATAGATCGGAAGAGCACACGTCTGAACTCCAGTCACGTGACGTTATCTCGTATGCCGTCTTCTGCTTGAAAAAAAAAAAACAAGATAGTATATAATCCGTTCCACGAATATGCTCAATAATATTAATATACATGATGTCAGCTCTGACATCGGCCATAT
+
BCCDDFFFFFFFGGGGGGGGGGHHHHHHGHHHGHHHHHGGGGGHHHHHHHHGHHHHHHGGGGGHHHHGGGGGGFFGGHHHHHGHGGGGGHHHHHHHHHHHGGGGHHHHHHHDHHHGGHHHHHHHHHHHGHHHGGFGHHHGHHGGHHHHGGGHGHHFFHHHGHHGHGGGCA--...//0<1<111111:11<.0/<10.-...<111110110<111111<1<:111011:111010101101<..-9-/01
@M03495:530:000000000-LYBTV:1:2112:26322:9522 1:N:0:GTGACGTT+ATCTGGGA
GTCAGCATGTGAGCTTTGGTTTATCAACGGCAAAATATAGATCGGAAGAGCACACGTCTGAACTCCAGTCACGTGACGTTATCTCGTATGCCGTCTTCTGCTTGAAAAAAAAAAAAAACTAAAGTTATGTTATATAGTGTTGATCGACGTAGACGAAATGGACTGTTCGTAGTTGTCATACAGTCCGTGATAATGTAACATCGATGAGCTTTAGTTGTAAGTCGCATACACTGTCTGTCGTATATAGTATC
+
CBCCDFFFFFFFGGGGGGGGGGHHHHHHGGGGGHHHHHHHHHHHGGGGHHHHHHHGHHHGGHHHHHHHHHHHGHHHGGGGGG4GFHGEHHHHGFGHEHHHHHHHFHHHHGG/>C//<//11?11?11111=111111=111.111..---...0.-:..0000<.:00../..00:<000000000.<.9/0000:00000:.<.00<00000:0000000<0.--<.00000000000.../00:00000
@M03495:530:000000000-LYBTV:1:2112:25347:9534 1:N:0:GTGACGTT+ATCTGGGA
GTCAGCATGTGAGCTTTGGACTCCTGACTGGTTTATCAACGGCAAAATATAGATCGGAAGAGCACACGTCTGAACTCCAGTCACGTGACGTTATCTCGTATGCCGTCTTCTGCTTGAAAAAAAAAAACACCCCTTCCTCCGGGGTATCTCGATCGTGCTTGCTTGGTACTATCTTCTATTTCCGCCGCCGCTTGTCTTCTGTTTTGAACTGATGCATCTGATTCCAAGACAGTTACTCTCTATGTGTGCTA
+
CCCCCFFFFFFFGGGGGGGCGGGHHFHGHHHFHHHHHHGGEGGGGGHHHGHHHFHHGDFGGHHHHHHGHHFFHHGHHHHHHHFGGGHHGGFGHHHHHHGGHHGECFEHGH44BGHHCGHHG/DCCC//<0/<<<?0F11<.----<<00=.0/.-;...00:00:.:;00C09CFBBBF0000;..--:--:...;/B///;;/;..//;/////://:/;9////:/.;/9/:///9/////////./9/
@M03495:530:000000000-LYBTV:1:2112:28366:9546 1:N:0:GTGACGTT+ATCTGGGA
GTCAGCATGTGAGCTTTGGAGTGAAATCTCTTGTCTTAAGGAATAAAGGAAAAAGATTCCGTCGGAGGCTCGGTGCTCTACAGGTTCAACCTTTGTACTCTATTATTGCCTCACATTCCATCTCTTGTGAAAATATATTTGATTGGCTTTTCTGCAGGTTGTTTGCCAGGACTTTCCAAGACCTCCACTAGAAAACACAATAAACTTTTTGGAAGCTGGACAACTATCTTCATTTTTCAGAAACAGTGAAC
+
ABBAAFFFFFFFGGGGGGGGFGBDDDGGHGHGHGGHG56GFHHHHHEGHHHCGHGEHHFGFGHGGGGFFG1EEGF?GHHFHHFHGHHGHHHHHHHGHHGGHFHGFHHHHDH3?FGHEBGHFFHHHHHFG4B??FGHHHHHGFHHGAGHHHHFGHEFHHHHHGHHGHHHHHHHHHHHHGDGHHHHHHHFFH1FGB0CGFHCGH0=GFHHHHGGC:GHHGBGHGHCGHHHGHGFGFFFGBF;0CCFFGGGGFB
@M03495:530:000000000-LYBTV:1:2112:16595:9581 1:N:0:GTGACGTT+ATCTGGGA
GTCAGCATGTGAGCTTTGGAGAAAACGGCCGATGCCCTGGTTTATCAACGGCAAAATATAGATCGGAAGAGCACACGTCTGAACTCCAGTCACGTGACGTTATCTCGTATGCCGTCTTCTGCTTGAAAAAAAAAAAAACATAAATAAGTAAATCATATATCGGGAGGTACCAGATGAACGTCAATCGGTAAGAGTATGACATAGAGTGCTCGCGGCCAGAAGAGTACGCTCGAGCTGCGCAAGCTTATGAA
+
EEEDDFFFFFFFGGGGGGGGGGHHHHGGGGGGGGGHHHHHGHHHHHHHHGGGGGHHHHHHHHHHHGGGGHHHHHHHGHHHGHHHHHHHHHHHHGHHHGGGGHHHHHHGGHHHHGGGHGHHHHHHHHHHHHGGGG-<<-.<0111=111:111110<C1111.-----.<1110.01111.....11.....0101:11110111111111<<<-----../00.111....--...00--<--.0111111
@M03495:530:000000000-LYBTV:1:2112:14042:9584 1:N:0:GTGACGTT+ATCTGGGA
GTCAGCATGTGAGCTTTGGAATTAGTAAATTCGTTGACGACAGAAGGAGCAAGATAACGACCACAGGGAGGGTGGTTTATCAACGGCAAAATATAGATCGGAAGAGCACACGTCTGAACTCCAGTCACGTGACGTTATCTCGTATGCCGTCTTCTGCTTGAAAAAAAAAAAATAAAATAAAAACACAACAACAATACTCGACATTACCTGCTACGTTAGCTCTAATCCATACTGCATAAGCATGAGTCATC
+
DCDDDFFFFFFFGGGGGGGGGGHHHHHHHHHHGHHHHHGFGGGHHHHHHHHHHHHHHHGGGGGHHHHGGGGGGGGFFHHHHHDGGGGGGHHHGHHHHHGHGGGGHHHHHHHCHHHGHHHHHHHHHHGHGHHHGGGGHHFHHHGGHHHGGCEHGHHHHHHHFHHHHGGGCD-;.000;:00000.....:.....:0000..-;.00000;.000../:90:0000:00000/0000000000:00000:00
@M03495:530:000000000-LYBTV:1:2112:10125:9586 1:N:0:GTGACGTT+ATCTGGGA
GTCAGCATGTGAGCTTTGGACTCCTGACTGGTTTATCAACGGCAAAATATAGATCGGAAGAGCACACGTCTGAACTCCAGTCACGTGACGTTATCTCGTATGCCGTCTTCTGCTTGAAACAAAAAAAACACCCTATGATGTTTATCCCTTGCTTGGTCGTCCTGAAGGAGGTTATTATACCGTCAAGGACTGTGTGTCTATCGACTTCCTTCCCCGTACTCAGGTCAATATTGGTTATGATGGGTGCACGG
+
BABBBFFFFFFFGGGGGGGFGGFFHGHHFHHDGHHHFFFHGGGC?HFHHHHHGFHFGDEEFHH3BGHGHHHFFHHHGHEGGHBGGHAGFGGGE14BFGGGHHHHGGG0CFE4FGFF0EG3B/?F/</<A/</?/22<2?1?1@?1<111<011?1.1><-...1=00/...</=<<0000=.;...:/;.;.<00:.00;00..-9:000;0///-.-:.000//////9/////./:/;///9;..//.;
@M03495:530:000000000-LYBTV:1:2112:18562:9590 1:N:0:GTGACGTT+ATCTGGGA
GTCAGCATGTGAGCTTTGGTGCCGCCCTGGTTTATCAACGGCAAAATATAGATCGGAAGAGCACACGTCTGAACTCCAGTCACGTGACGTTATCTCGTATGCCGTCTTCTGCTTGAAAAAAAAAAAAAACACCTCCACACAAGAGAAGCATCTCGTTATAGTTAACACGATGAAGTAGCCGTACCAAGCCTCCCATACATACCCGTTGGCCGCTGTTGAGCATCATGACCAGCTCCACATTAGGACTATAT
+
CCCCCFFFFFFFGGGGGGGGGGHGGGGGHHHHHHHHHHHGGGGGHHHHHHHHHHHGGGGHGHHHHHGHHHGHGHHHHHHHHHHGHHHGGGGHHHHHHGGHHHHGGGHGHHGHHHGHHHHHGDG?AA--<...</../<0....<./0:00<0<1.<...:1<11111<.-9<1111:110....9:0...0:.<<://0<<0/0.<<..00----.<010000<0<110:0..0<00/0011111<//111
@M03495:530:000000000-LYBTV:1:2112:23441:9590 1:N:0:GTGACGTT+ATCTGGGA
GTCAGCATGTGAGCTTTGGAATTAGCTGGTTTATCAACGGCAAAATATAGATCGGAAGAGCACACGTCTGAACTCCAGTCACGTGACGTTATCTCGTATGCCGTCTTCTGCTTGAAAAAAAAAAAAAAGAATGCGTGGCCAGTTTCACATTCTACATCATATTTTACCCCTAATGATCGAGACTTCTTCTCTTGAATATTTGCACTACTGATATCGCTATGTACCTTTCATAATCACATGATGGCTTCGTA
+
DDDDDFFFFFFFGGGGGGGGGGHHHCHHHHHHHHHHHHGGGGGHHHHHHHHHHHGGGGHHHHHHHGHHHGGHHHHHHHHHHHEHHHGGGGHHFHHHGGHHGHGGGHGHHHHHHHCGHHFGGCD//<<-..011>...--.0.<000000000<0<:00::0;B00:00;.:./:0C;0.....0900;0000009000;00000;90;00000;;...;.000009000000000;00;00900//9/-//
@M03495:530:000000000-LYBTV:1:2112:3599:9592 1:N:0:GTGACGTT+ATCTGGGA
GTCAGCATGTGAGCTTTGGAATTAGTAAATTCGTTGACGACAGAAGGAGCAAGATAACGACCACAGGGAGGCTGGTTTATAACGGCAAAATATAGATCGGAAGAGCACACGTCTGAACTCCAGTCACGTGACGTTATCTCGTATGCCGTCTTCTGCTTGAAAAAAAAAAAAAGATAAAGACTGCAACACACAGTGGGATTTTGATGCGACAATTGGTGTTAGTATGTTATAATCTCAGGACGAGCAGATGG
+
BBBCCFFFFFFFGGGGGGGGGFHHHHHHHHHHGHHHHFFFGGGGHHHHHGHHHGHHHHGFFGGHHHHGGGGGGHGHHHHHHHGFGGGFHHHHHHHHHHGG?FGGHHHHHHGEGHGHHHHHHHHHHHHGHGCFGGGHFFFFGFGHHHHGDGHGHHHHHHH0>GDGFCGE@::@.9000000/0:/:00......00/..0/00:.000-.:--0:000...00000000:00000;000/0.:--9-//;0;
@M03495:530:000000000-LYBTV:1:2112:11514:9594 1:N:0:GTGACGTA+ATCTGGGA
GTCAGCATGTGAGCTTTGGAGTGAAATCTCTTGTCTTAAGGAATAAAGGAAAAAGATTCCGTCGGAGGCTCGGTGCTCTACAGGTTCAACCTTTGTACTCTATTATTGCCTCACATTCCATCTCTTGTGAAAATATATTTGATTGGCTTTTCTGCAGGTTGTTTGCCAGGACTTTCCAAGACCTCCACTAGAAAACACAATAAACTTTTTGGAGGTTGGACACCTATCTTCATTTTTCAGAAACAGTGAAA
+
CCCCDFFFFFFFGGGGGGGGGGHHHHHHHHHHHHHHHGGHHHGHHHHHHHHHHHGGHHHHHHHGGGGGGHHGGGGGHHHHHHHHHHHHHHHHHHHHHHHHHHHHHHHHHHHHHHHHHHHHHHHHHHHHHBHHHGHHHHHHHHHHHFGHHHHHHHHHHHHHHGHHHHHHHHHHHHHHHHHHHHHHHHHHHHHHHHFHHHHGHHHHHHHHHFG-C/:./;-0:;..::;0;000;CFGF/00;00///0000:
@M03495:530:000000000-LYBTV:1:2112:20676:9602 1:N:0:GTGACGTT+ATCTGGGA
GTCAGCATGTGAGCTTTGGATAGTAAATTCGTTGACGACAGAAGGAGCAAGATAACACCACAGGGAGGGTGGTTTATCAACGGCAAAATATAGATCGGAAGAGCACACGTCTGAACTCCAGTCACGTGACGTTATCTCGTATGCCGTCTTCTGCTTGAAAAAAAAAAAGACAGTGAAAACGTCCATAGCAACCAGTGCTACAGATGTTGCATGTTGTCATCAGTAGGGTATAGCACTGATCTAGATTAATG
+
BBBBBFFFFFFFGGGGGGGGGGHHGHHHHHGHHHHHGGGGGHHHHHHHHHHHGHFHHHFHHAHHGFDEGBFG?FGHHHHGHG@EEGHHHHHHGHFHHGGEGHHHHGHHGHHFFFHHHHGGHHGHHGHHHGGFGFGFFHHEGHHHHGGGHFHFFGFHHFHHHGDGC-C:.9///0000;9/-..;.000/00....0000009///://////:9/;99/99//////.//////9//////////9/;/:B
@M03495:530:000000000-LYBTV:1:2112:8836:9603 1:N:0:GTGACGTT+ATCTGGGA
GTCAGCATGTGAGCTTTGGAGTGAAATCTCTTGTCTTAAGGAATAAAGGAAAAAGATTCCGTCGGAGGCTCGGTGCTCTACAGGTTCAACCTTTGTACTCTATTATTGCCTCACATTCCATCTCTTGTGAAAATATATTTGATTGGCTTTTCTGCAGGTTGTTTGCCAGGACTTTCCAAGACCTCCACTAGAAAACACAATAAACTTTTTGGAAGCTGGACAACTATCTTCATTTTTCAGAAACAGTGAAC
+
CCCCCFFFFFFFGGGGGGGGGFGHHHHHHHHHHHHHHHGHHHHHHHHHHHHGHHGGHHIHHIHGGGGGGHHGGGGGHHHHHHHHHHHHHHHHHHHHHHGHHHHHHHHHHHHHHHHHHHHHGHHHHHHHGHGHHGHHHHHHHFHHEHHGHHHHHHHHHHHHHGHHHHHHHHEHHHHHHHHHGGHHHHHHHHHHGHHHHHHGHGHHHHHHHHGC;GFEHHHHHGHHHHHGHHGGGGGFGGFBFCBGGGBBFGB
@M03495:530:000000000-LYBTV:1:2112:18353:9607 1:N:0:GTGACGTT+ATCTGGGA
GTCAGCATGTGAGCTTTGGAGTGAAATCTCTTGTCTTAAGGAATAAAGGAAAAAGATTCCGTCGGAGGCTCGGTGCTCTACAGGTTCAACCTTTGTACTCTATTATTGCCTCACATTCCATCTCTTGTGAAAATATATTTGATTGGCTTTTCTGCAGGTTGTTTGCCAGGACTTTCCAAGACCTCCACTAGAAAACACAATAAACTTTTTGGAAGCTGGACAACTATCTTCATTTTTCAGAAACAGTGAAC
+
CCCCCFFFFFFFGGGGGGGGGGHHHHHHHHHHHHHHHHHHHHHHHHHHHHHHHHGGHIIHHHHGGGGGGHHGGGGGGHHHHHHHHHHHHHHHHHHHHHHHHHHHHHHHHHHGHHHHHHHHHHHHHHHHHHHGGHHHHHHHHHHHHHFHHHHHHHHHGHHHHGHHHHHHHHGHHHGHHHHHHHHHHHHHHHHDH<GHHHHGHHDHHHHHHHGG/CGHHHHHHHHHHHHHGHGGGGGGGGFFFCBFFGFFGGF
@M03495:530:000000000-LYBTV:1:2112:14016:9617 1:N:0:GTGACGTT+ATCTGGGA
GTCAGCATGTGAGCTTTGGATTAGTAAATTCGTTGACGACAGAAGGAGCAAGATAACGACCACAGGGAGGGTGGTTTATCAACGGCAAAATATAGATCGGAAGAGCACACGTCTGAACTCCAGTCACGTGACGTTATCTCGTATGCCGTCTTCTGCTTGAAAAAAAAAAAAGAACAGATGACCCTCCTGTTACACGTTTTAACGTGAAACGTTACAGATCGTCCGGGGTAATGGCGGTCACCATCCATACT
+
BBBBBFFFFFFFGGGGGGGFGGHHHHHHHHHGHHHHHGGGGGHFGHHHHHHHHHHHHGGGGFHGHHGAEGE?FEEGHHHHHHHGGGFGHHHGHGHHHHHGGGGHHHHHHHG?FGGHHGHHHHHHHHHGHHGGGGGHGHHHHGGHHHHGAFHGHGHHGHH<CFGGGGCC:B-.9.////00909/99.//9/;9B/..9/.///.9.9.//.....////;....9----9////.-9--9//9//.///./
@M03495:530:000000000-LYBTV:1:2112:7451:9617 1:N:0:GTGACGTT+ATCTGGGA
GTCAGCATGTGAGCTTTGGAGTGAAATCTCTTGTCTTAAGGAATAAAGGAAAAAGATTCCGTCGGAGGCTCGGTGCTCTACAGGTTCAACCTTTGTACTCTATTATTGCCTCACATTCCATCTCTTGTGAAAATATATTTGATTGGCTTTTCTGCAGGTTGTTTGCCAGGACTTTCCAAGACCTCCACTAGAAAACACAATAAACTTTTTGGAAGCTGGACAACTATCTTCATTTTTCAGAAACAGTGAAC
+
CCCCCFFFFFFFGGGGGGGGGGHHHHHHHHHHHHHHHHHHHHHHHHHHHHHHHHGGGHHHHHHGGGGGGHHGGGGGHHHHHHHHHHHHHHHHHHHHHHHHHHHHHHHHHHGGGHHHHHHHHHHGHHHHHHHHHGHHHHHHHHHHHHHHHHHHHHHHHHHHHGHGHHHHGHHHHHGHHHHHHGHHHGHHHHHGHDGHHHHGHFHHHGHHHHGGFHHHHFBHHGHHHHHHHHGGGGGGGGFBFFGGGGFGFG0
@M03495:530:000000000-LYBTV:1:2112:7120:9618 1:N:0:GTGACGTT+ATCTGGGA
GTCAGCATGTGAGCTTTGGTCCAGCCTGAGTCCTCTGGTTTATCAACGGCAAAATATAGATCGGAAGAGCACACGTCTGAACTCCAGTCACGTGACGTTATCTCGTATGCCGTCTTCTGCTTGAAAAAAAAAAATCAACCTGGGAACTGCATTCAAAACTGACTGACTAGAGTATGGTAGAGGGGGGTGGAATTTCCTGTGTAGCGGTGAAATGAGGAGATATAGGAAGGAACACCAGTGGCTAAGGCGAC
+
AABB@BFFFFFFGGGFGGFAGGHHHEFGACAFEGGHHGBAGFDHFEGEECGG2BGDGDEFGGCE?CEFFC3FEFE??GFFDF5BGGFGHHHC?C?FEGGC1BGBCFFCGGDE//F/?FFEHBCHHDFF@C////0?FFC00>0F0<.>11FFG110DD<0DDH<GF/GFF00;0;0:C0C0C/.-----;;9BBF/;B//B//B99-.-./::9///9A./9/9/:/B9A.9.:.:.A/9;A.///;/---
@M03495:530:000000000-LYBTV:1:2112:27453:9665 1:N:0:GTGACGTT+ATCTGGGA
GTCAGCATGTGAGCTTTGGTCCAGCCTGAGTCCTGGTTTATCAACGGCAAAATATAGATCGGAAGAGCACACGTCTGAACTCCAGTCACGTGACGTTATCTCGTATGCCGTCTTCTGCTTGAAAAAAAAAAAAAAAGATACAATAGAACGAGCTCACAGTTGGGATGCCATACGGCTGTCAACATAACATATCTATAGCTTAGTACATTAACAGACATCGATGAGGTATGTGCATATAATCTGAAAGATAC
+
DDDDDFFFFFFFGGGGGGGGGGHHHGHHHHHHHHHHHHHHHHHHHGGGGGHHHHHHHHHHHGGGGHHHHHHHGHHHGGHHHHHGHHHHHGHHHGGFGHGEGFF?EGHHFGEEHFGFHHHHHFGHHHGFGGC//<--..000000=0000...-::00:00000<.0./0000/..---.<0000/00<0:0:000<000000000000<00<00/./00./.000//000<00000::0:000:000/:00
@M03495:530:000000000-LYBTV:1:2112:11862:9672 1:N:0:GTGACGTT+ATCTGGGA
GTCAGCATGTGAGCTTTGGAGTGAAATCTCTTGTCTTAAGGAATAAAGGAAAAAGATTCCGTCGGAGGCTCGGTGCTCTACAGGTTCAACCTTTGTACTCTATTATTGCCTCACATTCCATCTCTTGTGAAAATATATTTGATTGGCTTTTCTGCAGGTTGTTTGCCAGGACTTTCCAAGACCTCCACTAGAAAACACAATAAACTTTTTGGAAGCTGGACAACTATCTTCATTTTTCAGAAACAGTGAAC
+
CCDCCFFFFFFFGGGGGGGGGGHHHHHHHHHHHHHHHHHHHHHHHHHHHHHHHHGGHIIHHHHGGGGGGHHGGGGGHHHHFHHHHHHHHHHHHHHHHHHHHHHHHHHHHHHHHHHHHHHHHHHHHHHHHHFHHGHGHHHHHHHHHHHHHHHHHHHHGHHHHGHHHHHHHHHHHHHHHHHHHHHHHHHHHGHBGGHHHHHEHHGHHHHHHHGGEGHGHHHHGGHHHHHHGHGGGGGGGGFFGFGGGGFGFG0
@M03495:530:000000000-LYBTV:1:2112:9250:9686 1:N:0:GTGACGTT+ATCTGGGA
GTCAGCATGTGAGCTTTGGAGTGAAATCTCTTGTCTTAAGGAATAAAGGAAAAAGATTCCGTCGGAGGCTCGGTGCTCTACAGGTTCAACCTTTGTACTCTATTATTGCCTCACATTCCATCTCTTGTGAAAATATATTTGATTGGCTTTTCTGCAGGTTGTTTGCCAGGAGGGAAAGACCTCCACTAGAAAACACAATAAACTTTTTGGAAGCTGGACAACTATCTTCATTTTTCAGAAACAGTGAACAA
+
DDDDDFFFFFFFGGGGGGGGGGHHHHGHHHHHHHHHHHGHHHHHHHHHHHHHHGGGHHHHHHHGGGGGGHHGGGGGHHHHHHHHHHHHHHHHHHHGHHHHHHHHHHHHHHHHHHHHHHHGHHHHHHHHHHHHHHHGHHHHHHHHHHHHHHHHHHHHGHHHHGHHHHHHFHHGGGEHFHHHGHGHHHHHHHHHHHHHHGFGHHHFHHHHGGHHHGHHHHHHHHGGGGGGGGGGGGGGGB<CFGGFBFGGGGF
@M03495:530:000000000-LYBTV:1:2112:27773:9688 1:N:0:GTGACGTT+ATCTGGGA
GTCAGCATGTGAGCTTTGGAGTGAAATCTCTTGTCTTAAGGAATAAAGGAAAAAGATTCCGTCGGAGGCTCGGTGCTCTACAGGTTCAACCTTTGTACTCTATTATTGCCTCACATTCCATCTCTTGTGAAAATATATTTGATTGGCTTTTCTGCAGGTTGTTTGCCAGGACTTTCCAAGACCTCCACTAGAAAACACAATAAACTTTTTGGAAGCTGGACAACTATCTTCATTTTTCAGAAACAGTGAAC
+
BBABCFFFFFFFGGGGGGGGGGFGF5GHHHHHHFHHHHHHHGHHHHFHHCGFEHGGHGHGHHHGGGG?EHGGGGGGHHFHHHGHHHHGHHGHHGHFHHHHHFHGHHHHHHGFEHHHHHHHHHFHHHHHGHGF3FGHFHHHGFEHFHHHHHHFHFHEGGHHGBFFHHHHHHEHHHFHHEGDCFBGHAGFHHCD1FGHHFF<DG0=0=GHHHGGGHHFHGGFHFE.;CCBFGGGGGGGGG0BFGFFFF00CB0
@M03495:530:000000000-LYBTV:1:2112:11617:9729 1:N:0:GTGACGTT+ATCTGGGA
GTCAGCATGTGAGCTTTGGACTCCTGACTGGTTTATCAACGGCAAAATATAGATCGGAAGAGCACACGTCTGAACTCCAGTCACGTGACGTTATCTCGTATGCCGTCTTCTGCTTGAAAAAAAAAAAAAAGAATAACCAGTAAAATACCTACACGACTTACACACTAGTATATTAGTACAAATTAATATACATAGTATCCAGCATAAATATCACTCTATACAGCATTATCTATGATACAAGACATGTACAT
+
EDDCDFFFFFFFGGGGGGGGGGHHHHHHHHHGHHHHHHHHGGGGGHHHHHHHHHHHGGGGHHHHHHHGHHHGHHHHHHHHFHHHGHGHGGGGHHFHHHGGHHHHGGGHGHHFHHHHHHHHHGGGGFD//>..0111111>1111<100011/0/.--..<<1:0.//0<11111111<<1101101111111111:1111<0:/<11111<11111<1111110/11111:111:1<11<0:/<1011111
@M03495:530:000000000-LYBTV:1:2112:27502:9733 1:N:0:GTGACGTT+ATCTGGGA
GTCAGCATGTGAGCTTTGGAGTGAAATCTCTTGTCTTAAGGAATAAAGGAAAAAGATTCCGTCGGAGGCTCGGTGCTCTACAGGTTCAACCTTTGTACTCTATTATTGCCTCACATTCCATCTCTTGTGAAAATATATTTGATTGGCTTTTCTGCAGGTTGTTTGCCAGGACTTTCCAAGACCTCCACTAGAAAACACAATAAACTTTTTGGAAGCTGGACAACTATCTTCATTTTTCAGAAACAGTGAAC
+
BABBAFBFFFFFGFGGGGGGGFADDFGHHHHHGGHFHGHHFAEGHHBFHHHHHHGGHHHGGHHGGGGGGHGGGEGGBGHHHFCGHHHHGGHHHGHHFHGHHHFHHHFG4FDFGGGHGHHHHFHFHB?FFD4FBFDHEHHGG?GG3CGHHHHHHHBGHGHHGDHHGHHHHFHGBFFGG<1?G0GGHHHGHHHFF1>FHGHFFF0=0DGHHHGGCFFGHFGCGHFGGCHFHHGGFFGFGG0BB0FBFFFFFG0
@M03495:530:000000000-LYBTV:1:2112:28198:9761 1:N:0:GTGACGTT+ATCTGGGA
GTCAGCATGTGAGCTTTGGAGTGAAATCTCTTGTCTTAAGGAATAAAGGAAAAAGATTCCGTCGGAGGCTCGGTGCTCTACAGGTTCAACCTTTGTACTCTATTATTGCCTCACATTCCATCTCTTGTGAAAATATATTTGATTGGCTTTTCTGCAGGTTGTTTGCCAGGACTTTCCAAGACCTCCACTAGAAAACACAATAAACTTTTTGGAAGCTGGACAACTATCTTCATTTTTCAGAAACAGTGAAC
+
CCCCCFFFFFFFGGGGGGGGGGFDFGHHHHHHGHHHHFHHHHHHHHHHHGHHHHGGHHHHHIHGGGFGGGFEGGGGHHHGHHHHHHHHHHHHHHHEGHHHHFHGHHHHHFHFHHGGHHHGHHHHHHGHHGHHGHHHHHHHHHHHHHHHHHHHHHGHFHHHGGFHHHHHHHHEGHHHHHHHHHHHHHHHHGFFHGGHHHHGHH<DGHEHHHGCCCHGFGBFHHHCCGHHHHGEGGGGGG;CFCFFFGFGBF0
@M03495:530:000000000-LYBTV:1:2112:19906:9778 1:N:0:GTGACGTT+ATCTGGGA
GTCAGCATGTGAGCTTTGGAGGGTGGTTTATCAACGGCAAAATATAGATCGGAAGAGCACACGTCTGAACTCCAGTCACGTGACGTTATCTCGTATGCCGTCTTCTGCTTGAAAAAAAAAAAAAAGAGAACATACTTTTTTTTATATATATTTGCAAAAACGGAAATAGTGTATGTCCATTAAAAAGTGCAATTCCAGAGCAATTACACTGAGAAAATGTAATCGCATATCATCTCCACTATCTGTTGAAG
+
CCCBBFFFFFFFGGGGGGGGGGGEFGGGHHHHHHHGGGGGHHHHHHHHHHHGGGGHGHHHHHGHHHFHHHHHHHHHHHHGHHAFFGGHHHHHHGGHHHHGGGGGHHHHHHFFGHHHGGGDCC>->..00>1/=0D0<0<0---.0000;00000:000/..;C..-0000;00000000009000;.00090;000000:;0/0009000000:00/0;00000.9;;.:000;0009/0:00:0000;00
@M03495:530:000000000-LYBTV:1:2112:22804:9779 1:N:0:GTGACGTT+ATCTGGGA
GTCAGCATGTGAGCTTTGGAGTGAAATCTCTTGTCTTAAGGAATAAAGGAAAAAGATTCCGTCGGAGGCTCGGTGCTCTACAGGTTCAACCTTTGTACTCTATTATTGCCTCACATTCCATCTCTTGTGAAAATATATTTGATTGGCTTTTCTGCAGGTTGTTTGCCAGGACTTTCCAAGACCTCCACTAGAAAACACAATAAACTTTTTGGAAGCTGGACAACTATCTTCATTTTTCAGAAACAGTGAAC
+
BBCCDFFFFFFFGGGGGGGGGGHHHHHHHHHHGFHHHHHHHHGHHHHHHHHGHHGGHIIHHHHGGGGGGHGGGGGGHHHHHHHHHHHHHHHHHHHHHHHHGHHHHHHHHGHHHHHHHHHHHHHHHHHGHHHHHHHHHHHHHFHHHHHGHHHHHHHHHHHHHGHHHHHHGHHHHHHHHHGFFHHHHHHHHHHHHGHHHHHEHHGFHHHFHHGGGHBHFGGEHHHEHHHHHGGGGHGGGG<CFCFGFB:CFF0
@M03495:530:000000000-LYBTV:1:2112:23279:9780 1:N:0:GTGACGTT+ATCTGGGA
GTCAGCATGTGAGCTTTGGAGTGAAATCTCTTGTCTTAAGGAATAAAGGAAAAAGATTCCGTCGGAGGCTCGGTGCTCTACAGGTTCAACCTTTGTACTCTATTATTGCCTCACATTCCATCTCTTGTGAAAATATATTTGATTGGCTTTTCTGCAGGTTGTTTGCCAGGACTTTCCAAGACCTCCACTAGAAAACACAATAAACTTTTTGGAAGCTGGACAACTATCTTCATTTTTCAGAAACAGTGAAC
+
DCDCDFFFFFFFGGGGGGGGGGHHHHHHHHHHHHHHHHHHHHHHHHHHHHHHHHGGHHIHHIHGGGGGGHHGGEGGHHHHHHHHHHHHHHHHHHHHHHHHHHHHGHHHHHHHHHHHHHHHHHHHHHHHHHHHHHHHHHHHHHHHGFGHHHHHHHHHHHHHHGHHHHHHHGHHHHHHHHHHHHHHHHHHHHHHGHHHHHHEHHGHHHHHHHGGHHHHHHHGHHHHHHHHHHGHGGGGGGCFFFBFFGGGGGF
@M03495:530:000000000-LYBTV:1:2112:20153:9791 1:N:0:GTGACGTT+ATCTGGGA
GTCAGCATGTGAGCTTTGGAGTGAAATCTCTTGTCTTAAGGAATAAAGGAAAAAGATTCCGTCGGAGGCTCGGTGCTCTACAGGTTCAACCTTTGTACTCTATTATTGCCTCACATTCCATCTCTTGTGAAAATATATTTGATTGGCTTTTCTGCAGGTTGTTTGCCAGGACTTTCCAAGACCTCCACTAGAAAACACAATAAACTTTTTGGAAGCTGGACAACTATCTTCATTTTTCAGAAACAGTGAAC
+
CCCCCFFFFFFFGGGGGGGGGGHHHHHHHHHHHHHHHHHHHHHHGHHHHHHHHHGGHHIHHHHGGGGGGHHGGGGGHHHHHHHHHHHHHHHHHHHHHHHHHHHHHHHHHHHHHHHHHHHHHHHHHHHHHHHHHGHHHHHHHHHHHHFHHHHHHHGHHHHHHGHHGHHHGHHHHHHHHHFGHHHHHHHHHHHFHHHHHHHEHGDHHHHHHGGGHHGHGHGHHHHHHHHGHHGGGGGGGGCFFCFGGGFGEF0
@M03495:530:000000000-LYBTV:1:2112:10505:9810 1:N:0:GTGACGTT+ATCTGGGA
GTCAGCATGTGAGCTTTGGAATTAGTAAATTCGTTGACGACAGAAGGAGCAAGATAACGACCACAGGGAGGGTGGTATATCAACGGCAAAATATAGATCGGAAGAGCACACGTCTGAACTCCAGTCACGTGACGTTATCTCGTATGCCGTCTTCTGCTTGAAAAAAAAAAAAAAGAGTGTAAGGTGTAGACTACAGAAGTGATAAGATTGTCGTATTCCATATGATTATATGCACACGAAGGTGCAGCGCG
+
CCDDCFFFFFFFGGGGGGGGGGHHHHHHHHHHGHHHHHGFGGGHHHHHHHHHHHHHHHGGGGGHHHHGGGGGGGGGHHHHHHHHGGGGGHHHHHHHHHHHGGGGHHHHHHHGHHHGHHHHHHHHHHHHFHHHGGFGHHFHHHGGHHGHGEGHGHHHHHHHHHHHHGCGEF<--=../:00000000<000:00:00<0<<00<0:<0:00:0.9./000000::00<000000000.--...<00000---
@M03495:530:000000000-LYBTV:1:2112:24770:9821 1:N:0:GTGACGTT+ATCTGGGA
GTCAGCATGTGAGCTTTGGAGTGAAATCTCTTGTCTTAAGGAATAAAGGAAAAAGATTCCGTCGGAGGCTCGGTGCTCTACAGGTTCAACCTTTGTACTCTATTATTGCCTCACATTCCATCTCTTGTGAAAATATATTTGATTGGCTTTTCTGCAGGTTGTTTGCCAGGACTTTCCAAGACCTCCACTAGAAAACACAATAAACTTTTTGGAAGCTGGACAACTATCTTCATTTTTCAGAAACAGTGAAC
+
CCCCCFFFFFFFGGGGGGGGGGHHHHHHHHHHHHHHHHHHHHHHHHHHHHHHHHGGHHIIHHHGGGGGGHHGGGGGHHHHHHHHHHHHHHHHHHHHHHHHHHHHHHHHHHHGGHHHHHHHHHHHHHHHHHFHHHHHHHHHHHHHHEGGHHHHHHGHGHHHHGHHHEHHHHHHHHHHHGHHHHHHHHHHHHHDHHHHHHHGHHEFHHHHHHGGFBFEGHEHHGHEFHHHHHGGGGGGGGFGFGGGGGGGFF0
@M03495:530:000000000-LYBTV:1:2112:13101:9825 1:N:0:GTGACGTT+ATCTGGGA
GTCAGCATGTGAGCTTTGGATGGTTCTGGTTTATCAACGGCAAAATATAGATCGGAAGAGCACACGTCTGAACTCCAGTCACGTGACGTTATCTCGTATGCCGTCTTCTGCTTGAAAAAAAAAAACGTCATTGATTTCCAAACTTGTATAACACTGACCAATAATGTTTTTACTTTTTATTGGAAAATTACCCAAAACCAACACACTTTCCTGCCACACGATCTCATGTTACTCCCAATTATATTGGCCCA
+
BBBBBFFFFFFFGGGGGGFEGFAGGGHHHHHFFHGHHHGGCGGHHHHHHHFGHHGGGGHHHHHHHGFGFFHFGHHGHHHHHFFHHEGEFFG14FGA?EGBGGF?EFFHHF?FF?0FHEFEDG/B>//0//0@?B11<F1?1=FG>D=11DD1<11111CCE/000=000<C<00D00GEFH0;:0:/CGG;CFC.FAG9.CAE.:;BB9;9C;/.99.9--99.///;9BFFBB/.9FB/////;////..
@M03495:530:000000000-LYBTV:1:2112:16290:9830 1:N:0:GTGACGTT+ATCTGGGA
GTCAGCATGTGAGCTTTGGAGTGAAATCTCTTGTCTTAAGGAATAAAGGAAAAAGATTCCGTCGGAGGCTCGGTGCTCTACAGGTTCAACCTTTGTACTCTATTATTGCCTCACATTCCATCTCTTGTGAAAATATATTTGATTGGCTTTTCTGCAGGTTGTTTGCCAGGACCCTCCACTAGAAAACACAATAAACTTTTTGGAAGCTGGACAACTATCTTCATTTTTCAGAAACAGTGAACAACCCACTA
+
CCCCCFFFFFFFGGGGGGGGGGHHGHHHHHHHHHHHHHHHHHHHHHHHHHHHHHGGHIIIHHHGGGGGGHHGGGGGHHHHHHHHHHHHHHHHHGHHHHHHHHHHHHHHHHHHHHHHHHHHHHHHHHHHHHHHHHGHHHHHHHHHHGHHHHHHHHHHHHHHHGHHHHHHGHHHHGHHGHHHHGGHHHHHGHGHHGGHHHHHHGGFHHHHHHHFHHHHFHFHHHGHHHHHHGFGFGFGGGFGGGGGGGGGGGF
@M03495:530:000000000-LYBTV:1:2112:13818:9862 1:N:0:GTGACGTT+ATCTGGGA
GTCAGCATGTGAGCTTTGGAGTGAAATCTCTTGTCTTAAGGAATAAAGGAAAAAGATTCCGTCGGAGGCTCGGTGCTCTACAGGTTCAACCTTTGTACTCTATTATTGCCTCACATTCCATCTCTTGTGAAAATATATTTGATTGGCTTTTCTGCAGGTTGTTTGCCAGGACTTTCCAAGACCTCCACTAGAAAACACAATAAACTTTTTGGAAGCTGGACAACTATCTTCATTTTTCAGAAACAGTGAAC
+
BABBBFFFFFFFGGGFGGGGGGHHHHHHHGGHHHHHHHHGGHHHHHHHHHHHH2AFHHHGGHGGGGGGGH1EGGFGHHGHFGHHHHHGHHHHHHHHHHHHHHHHHHHH4GHGHHHHHFHHFHHHHHGHHHGHHHHGEHFHHHHHHEGHFFGFHFFHHFHHHGHHHHHHGHHHHGHGFHFGFGHGHHGHHHFBG1GHHHHGHHBGHHHHFHGG:GGHHHHGGFFHCHHGFEGFGGGFGGFFGFEGGGGGFFB
@M03495:530:000000000-LYBTV:1:2112:13673:9880 1:N:0:GTGACGTT+ATCTGGGA
GTCAGCATGTGAGCTTTGGAGTGAAATCTCTTGTCTTAAGGAATAAAGGAAAAAGATTCCGTCGGAGGCTCGGGGCTCTACAGGTTCAACCTTTGAACTCTATTATTGCCTCACATTCCATCTCTTGTGAAAATATATTTGATTGGCTTTTCTGCAGGTTGTTTGCCAGGACTTTCCAAGACCTCCACTAGCAAACACAATAAACTTTTTGGAAGCTGGACAACTATCTTCATTTTTCAGAAACAGTGAAA
+
A>>3AFF5DD@5F4GBFBGGG4BFHGFHBAGFH5BAEHHHF3BFGFFFHFFHB2AFFFFHAAF0EE00EHAE@0>/>CGHBD3GF3FHEG1FF3F4B3BFG4FG4F4GEGBGHFBEHGHHHHHFH4D?FGH41FGGHFHGHBHD10FGFHF>BDDGHGGDFFACFDFFFA/G01<FF11<FGHFC>0FGHB/<0<.<CGAGF<D:GGGGHGGH0/:CGFFF0A.9FB0CGFFGFB9FBF000//;B09=F0
@M03495:530:000000000-LYBTV:1:2112:17242:9884 1:N:0:GTGACGTT+ATCTGGGA
GTCAGCATGTGAGCTTTGGAGTGAAATCTCTTGTCTTAAGGAATAAAGGAAAAAGATTCCGTCGGAGGCTCGGTGCTCTACAGGTTCAACCTTTGTACTCTATTATTGCCTCACATTCCATCTCTTGTGAAAATATATTTGATTGGCTTTTCTGCAGGTTGTTTGCCAGGACTTTCCAAGACCTCCACTAGAAAACACAATAAACTTTTTGGAAGCTGGACAACTATCTTCATTTTTCAGAAACAGTGAAC
+
CBCCCFFFFFFFGGGGGGGGGGHHHHHHHHHHHHHHHHHHGHHHGHHHHHHHHFGGHIIHHHHGGGGGGHHGGGGGHHHHHHHHHHHHHHHHHHHHHHHHHHHHGHHHHHHHHHHHHHHHHHHHHHHHHHHHHGHHHHHHHGHHHHHHHHHHHHHHGHHHHGHHHHHHGHHHHHHHHHGHHGHHHHHHHHHBHGHHHHGEHH<GFHHHHHGGFHHGHHHGHHHHHHHHHGGGGFGGGGFFG:BGGGFGGGB
@M03495:530:000000000-LYBTV:1:2112:19160:9890 1:N:0:GTGACGTT+ATCTGGGA
GTCAGCATGTGAGCTTTGGTCCAGCCTGAGTCCCTGGTTTATCAACGGCAAAATATAGATCGGAAGAGCACACGTCTGAACTCCAGTCACGTGACGTTATCTCGTATGCCGTCTTCTGCTTGAAAAAAAAAAAAAGAACAACAGAATAGAAAATGGATTTAGGGATCAGAAAACAGGAGATACAAGTGGAGTGCAGTATTATGAGGACAGAAGGTGAGTAAGAGAACGCGACAGCGCACCACGAGTGTCGA
+
EDEEDFFFFFFFGGGGGGGGGGHHHGHHHHHHHHHHHHHHHHHHHHGGGGGHHHHHHHHHHHGGGGHHHHHHHGHHHGHHHHHHHHHHHHGHHHGGGGGGFHHHGGHHHHGEEHFHHHHGHHHHGHHGGGF<A>-..0000.>//011<111/1000100110.</..0010//.<...9/1110011<0.0.<11:11:1<111/0././00.001.111110/00<.----<.-----...--..11..
@M03495:530:000000000-LYBTV:1:2112:26613:9895 1:N:0:GTGACGTT+ATCTGGGA
GTCAGCATGTGAGCTTTGGTCCGCCTGAGTCCCTGGTTTATCAACGGCAAAATATAGATCGGAAGAGCACACGTCTGAACTCCAGTCACGTGACGTTATCTCGTATGCCGTCTTCTGCTTGAAAAAAAAAAAAAAGATCTATAATACATTTCTATAGGTTGACCACCATGCTTATCTACCGCCACAACTGACAAACTCATCACACGTATGGAGCGTTTGCTATATCAGTTATATCTTCAGGCACATGTTCC
+
AABABFFFFFFFGGGGGGGFDF?AEEEGF5FAFHHHHHHFGFHHFGGGG0AFGHEHGFHBGEGFDFGFFC21>?FGFHBGFH3BF4@EHEA?FFEEEHHGBFGFGHHHHF>EFFFHHHHH3BFGFHGGG?DF-<<..0=00=0<00=0000000=000;0//00/;..00/00;0;0000----:99.;/0/0;9.900;00//;-..//./..-..-.9/9//////;//9/;////99//;..//9///
@M03495:530:000000000-LYBTV:1:2112:4079:9897 1:N:0:GTGACGTT+ATCTGGGA
GTCAGCATGTGAGCTTTGGAGTGAAATCTCTTGTCTTAAGGAATAAAGGAAAAAGATTCCGTCGGAGGCTCGGTGCTCTACAGGTTCAACCTTTGTACTCTATTATTGCCTCACATTCCATCTCTTGTGAAAATATATTTGATTGGCTTTTCTGCAGGTTGTTTGCCAGGACTTTCCAAGACCTCCACTAGAAAACACAATAAACTTTTTGGAAGCTGGACAACTATCTTCATTTTTCAGAAACAGTGAAC
+
BBBBBFFFFFFFGFCGGGGCA4F5GHHHHGHFG5GFFHHGHGHFHHHHHGHHHHGGHHHGF3BEE00EEEBEE1??HHHHHHHG@GFHFBGHEFHGHFHBFFHHHHGHEGHEFFHHHHHGFHGFHHH?GFGHHHHHHHHHHGHHHEGHGHFHHGEFHHHFGEHFHHHHHHHHHHHEFHHHHHGHHCHFHHHH1FFGA<CEHB0=G0DGHHGGCGHAGFFFFFHGFGGF0CFGFGFFGFC0C9BFFG;9FF0
@M03495:530:000000000-LYBTV:1:2112:22124:9914 1:N:0:GTGACGTT+ATCTGGGA
GTCAGCATGTGAGCTTTGGAGTGAAATCTCTTGTCTTAAGGAATAAAGGAAAAAGATTCCGTCGGAGGCTCGGTGCTCTACAGGTTCAACCTTTGTACTCTATTATTGCCTCACATTCCATCTCTTGTGAAAATATATTTGATTGGCTTTTCTGCAGGTTGTTTGCCAGGACTTTCCAAGACCTCCACTAGAAAACACAATAAACTTTTTGGAAGCTGGACAACTATCTTCATTTTTCAGAAACAGTGAAC
+
CCCCCFFFFFFFGGGGGGGGGGHHGHHHHHHHHHHHHHHHHHHHHHHHHHHHHHGGHIHHHIHGGGGGGHHGGGGGHHHHHHHHHHHHHHHHHHHHHHHHHHHHHHHHHHHHHHHHHHHHHHHHHHHHHHHHHHHHHHHHHHHHFGHHHHHHHHHHHHHHHGHHHHHHHHHHHHHHHHHHHHHHHGHHHGHFHHHHHHHEGGDGGHHHHHGGHHHHGHHEHGGHHHHGHHGGGGGGGGFBF0FFEFFGGG0
@M03495:530:000000000-LYBTV:1:2112:21237:9919 1:N:0:GTGACGTT+ATCTGGGA
GTCAGCATGTGAGCTTTGGAGTGAAATCTCTTGTCTTAAGGAATAAAGGAAAAAGATTCCGTCGGAGGCTCGGTGCTCTACAGGTTCAACCTTTGTACTCTATTATTGCCTCACATTCCATCTCTTGTGAAAATATATTTGATTGGCTTTTCTGCAGGTTGTTTGCCAGGACTTTCCAAGACCTCCACTAGAAAACACAATAAACTTTTTGGAAGCTGGACAACTATCTTCATTTTTCAGAAACAGTGAAC
+
BABBBFFFFFFFGGGGGGGGGGGGHHHHHHHHGHGHHHGHHHHHHHHHHHHHGHGGHHHHGGHGGGFCFHFEGGGGHHHGHHFHHGHHFHHHHHHHHHHHHHHHFHHHGGHHGHHHHHGHHGHHHHHHHHFGHHHHHHHHHHHHHHHHHHHHGHHHHGFGHGHHHHHHHEHHHHFHHHHGHHHHHHHHHHGFHHHHHHHGGGD0DGHHHHGGGFHEHGCFGHFHHHHHFHFGGGGGGGCFFBFFGG0BFF9
@M03495:530:000000000-LYBTV:1:2112:12390:9924 1:N:0:GTGACGTT+ATCTGGGA
GTCAGCATGTGAGCTTTGGAATTAGTAAATTCGTTGACGACAGAAGGAGCAAGATAACGACTGGTTTATCAACGGCAAAATATGATCGGAAGAGCACACGTCTGAACTCCAGTCACGTGACGTTATCTCGTATGCCGTCTTCTGCTTGAAAAAAAAAAAAAAATAAAGCAGGTAATCCACGTACACATGCGACTAAGCTGTCGAACGTCTGTAGATGATGAGCTGCACTATTCCACATTACGCACTCCAGC
+
CCCCCFFFFFFFGGGGGGGGGGHHHHHHHHHHGHHHHHGFGGGHHHHHHHHHHHHHHHGGGGGHGHHHHHFHHGGGGGHHGHHHHHHGGGGGHHHHHHHGHHHGHHHHHHHFHHHHGGHGGGGGHGFHHB?CGHHHGGGHGGHHHHHHFHHHHGGGCG-<:--.011:10/..1:1110:.9/..10000..---00/101<....-..:.<1111111110<100/<00111:10<01:1..<<-/:00/
@M03495:530:000000000-LYBTV:1:2112:17386:9932 1:N:0:GTGACGTT+ATCTGGGA
GTCAGCATGTGAGCTTTGGAATTAGTAAATTCGTTGACGACAGAAGGAGCAAGATAACGACCACAGGGAGGGTGGTTTATCAACGGCAAAATATAGATCGGAAGAGCACACGTCTGAACTCCAGTCACGTGACGTTATCTCGTATGCCGTCTTCTGCTTGAAAAAAAAAAAAAAAGAATGAAATAGCACCATACACGTATCATACGGTGGTCATCAAGAGCTGTCTAGTGCGATCGAAGAGTCTGTAGTCG
+
CDDCCFFFFFFFGGGGGGGGGGHHHHHHHHHHGHHHHHGGGGGHHHHHHHHHHHHHHHGGGGGHHHHGFGGGEGGGGHHHHHHHGGGGGHHHHHHHHHHHGGGGHHHHHHHDHHHGHHHHHHHHHHHHGHHHGGGGGHFHHHGGHHGHGGGHGHHHHHHHCFDHHGGFG--<-<<..:01011:10110..0</00.:/1.1111..<<..011110:0./0<10<11<1:9...-</...1011<11::.
@M03495:530:000000000-LYBTV:1:2112:13292:9932 1:N:0:GTGACGTT+ATCTGGGA
GTCAGCATGTGAGCTTTGGAGTGAAATCTCTTGTCTTAAGGAATAAAGGAAAAAGATTCCGTCGGAGGCTCGGTGCTCTACAGGTTCAACCTTTGTACTCTATTATTGCCTCACATTCCATCTCTTGTGAAAATATATTTGATTGGCTTTTCTGCAGGTTGTTTGCCAGGACTTTCCAAGACCTCCACTAGAAAACACAATAAACTTTTTGGAAGCTGGACAACTATCTTCATTTTTCAGAAACAGTGAAC
+
CCCCCFFFFFFFGGGGGGGGGGHHHHHHHHHHHHHHHHHHHHHHHHHHHHHHGHGGHHHHGHHGGGGGGHHGGGGGHHHHHHHHHHHHHHHHHHGHHHHHHHHHHHHHHHHHHHHHHHHHGHHHHHHHGEGHFHHHHHHHHGHHGAHHHHHHHHHHFGHHHGHHGHHHHHHHHHHHHHHGHHHHHHHHHHHEHHBGHHHEHHFHHHHHHHGG0GFFHHHHHGFGFHHHHHGGGGGGGGFBFFGGGGFFGGB
@M03495:530:000000000-LYBTV:1:2112:5299:9935 1:N:0:GTGACGTT+ATCTGGGA
GTCAGCATGTGAGCTTTGGAGGGCAAGAAGTGGTTGTGACTGGTTTATCAACGGCAAAATATAGATCGGAAGAGCACACGTCTGAACTCCAGTCACGTGACGTTATCTCGTATGCCGTCTTCTGCTTGAAAAAAAAACAACACTTAAGACGTCTTCTGCTTTAAGACAATAACAATTACGGACTTTAGCGTGAAAGCTATTATACGAACATATATACATCAAGTAGTTTACACACAATGCGTATGTACATC
+
3>>ABBFFFFFFFGGGGGGGGGGGGGGHHHFHGFGGGDGHHGHHHHHHHHHHGCGGEHHHHFFGGHHHGGGDF?2FEFGGFG2FGFHHHHHHDGHHFHHHGGGAG/4FGHFEGHEHGGGFCD2BGHHCFGHHHCC/</F?//.1<>11=1.<>0.0000=0000000/<00000:0000...--00000-....00/0009000;...--90009000////////////////...///.9..///////
@M03495:530:000000000-LYBTV:1:2112:22401:9935 1:N:0:GTGACGTT+ATCTGGGA
GTCAGCATGTGAGCTTTGGAGTGAAATCTCTTGTCTTAAGGAATAAAGGAAAAAGATTCCGTCGGAGGCTCGGTGCTCTACAGGTTCAACCTTTGTACTCTATTATTGCCTCACATTCCATCTCTTGTGAAAATATATTTGATTGGCTTTTCTGCAGGTTGTTTGCCAGGACTTTCCAAGACCTCCACTAGAAAACACAATAAACTTTTTGGAAGCTGGACAACTATCTTCATTTTTCAGATACAGTGAAC
+
AB?3ACFFFFFBG4GGGGFBGCFFFFHHFBGBGFGHHHGCFFFGFGFEHBFHHFGFHHGDHFFEG0001BAE0EECFGGHHHE3FEGHFFFHHHGHGHHFDGGEGHHHHHF3FHGFHHHHHB3BBGHHF4?43B?GFHHHH4DG1CFGFCFFHHHHHGGHFDHHGHHHHGHHGEFGFFF10?GFHEH0DCG>GG00FCHGGD00DHHHHHGCH0/:CHHGHHAC:GGHHHE0F0BFFG;CF09FFE000;0
@M03495:530:000000000-LYBTV:1:2112:24969:9950 1:N:0:GTGACGTT+ATCTGGGA
GTCAGCATGTGAGCTTTGGAGTGAAATCTCTTGTCTTAAGGAATAAAGGAAAAAGATTCCGTCGGAGGCTCGGTGCTCTACAGGTTCAACCTTTGTACTCTATTATTGCCTCACATTCCATCTCTTGTGAAAATATATTTGATTGGCTTTTCTGCAGGTTGTTTGCCAGGACTTTCCAAGACCTCCACTAGAAAACACAATAAACTTTTTGGAAGCTGGACAACTATCTTCATTTTTCAGAAACAGTGAAC
+
AAABBFFFFFFFGGGGGGGGGGHHHHHHHHGHHHHHHHHGHHHFHHHHHHHHGHGGHHHHHGHGCGGGGHFG?FEGHHHHHFCGHHHHGHHHHHHFHHHHHHHHHHHHHHHHFHHHHFHHHHHHGHHGHGHGFHHHHHHHHHHGHAGHHGHGHHHHHHHHHGHHHGHHHFHHHHHHHGHHHHHHHHHGHH11DFFGGHHCHH0GDGHHHH?GF0GAGHCGGBHHHGHHHGFGGGGGGGGFGFFFFFBBFBB
@M03495:530:000000000-LYBTV:1:2112:21934:9975 1:N:0:GTGACGTT+ATCTGGGA
GTCAGCATGTGAGCTTTGGAGTGAAATCTCTTGTCTTAAGGAATAAAGGAAAAAGATTCCGTCGGAGGCTCGGTGCTCTACAGGTTCAACCTTTGTACTCTATTATTGCCTCACATTCCATCTCTTGTGAAAATATATTTGATTGGCTTTTCTGCAGGTTGTTTGCCAGGACTTTCCAAGACCTCCACTAGAAAACACAATAAACTTTTTGGAAGCTGGACAACTATCTTCATTTTTCAGAAACAGTGAAC
+
CCCCCFFFFFFFGGGGGGGGGGHHHHHHHHHHHHHHHHHHHHHHHHHHHHHHHHGGHIHHHHHGFGGGGHHGGGGGHHHHHHHHHHHHHHHHHHHHHHHHHHHHHHHHHHHHHHHHHHHHHHHHHHHHHHHHHHHHHHHHHFHHHHHHHHHHHGHHHHHHHGHHHHHHGHHHHHHHHHFFFGHHHGHGHGHHGHHHHHHGHHFHHHHHHHGGHHGGHHHEHHGHHHHHHHGGGGGGGGFFGGGGGGCFFG0
@M03495:530:000000000-LYBTV:1:2112:7313:9998 1:N:0:GTGACGTT+ATCTGGGA
GTCAGCATGTGAGCTTTGGAGTGAAATCTCTTGTCTTAAGGAATAAAGGAAAAAGATTCCGTCGGAGGCTCGGTGCTCTACAGGTTCAACCTTTGTACTCTATTATTGCCTCACATTCCATCTCTTGTGAAAATATATTTGATTGGCTTTTCTGCAGGTTGTTTGCCAGGACTTTCCAAGACCTCCACTAGAAAACACAATAAACTTTTTGGAAGCTGGACAACTATCTTCATTTTTCAGAAACAGTGAAC
+
BBBBBFFFFFFFGGGGGGGGGGHHHHHHHHHHHDHHHHHHHGHHHHHHHHHHHHGGHHHHHGGGGGGGGHFFFGGGHHHHHHHHHHHHHHHHHHHHHHHHGHHHHHHHHHHHGHHHHHHHHHHHHGHHHHHGHHHHHHHHHEHHHHHHHHHHHHHHHHHHHGHHHHHHGEHHGHHHHGHGHHHHHHHHHHHFHGHGHHHFHH0GHFHHHHGGFFHGHGFHHHHHHHHFHHGGGGGGGG;BF9FGGGFFGF9
@M03495:530:000000000-LYBTV:1:2112:4426:10002 1:N:0:GTGACGTT+ATCTGGGA
GTCAGCATGTGAGCTTTGGAGTGAAATCTCTTGTCTTAAGGAATAAAGGAAAAAGATTCCGTCGGAGGCTCGGTGCTCTACAGGTTCAACCTTTGTACTCTATTATTGCCTCACATTCCATCTCTTGTGAAAATATATTTGATTGGCTTTTCTGCAGGTTGTTTGCCAGGACAGGTCGTGATTGCTGGAGCAGGTATGATATAATTCTAGGATTTGACAGATGAATAATTTACATATATATCTAACTTTGA
+
BABBACFFFFFFGGGFFFBFBGHFEGFDGHFHH5FFGFHFHHHCGHHFHHGCHGGFHHFDEFAEEEEC1A1A01?0FGHHHHHHGHHHH4EGGFFHDDFFHFGHGFF@EFEHF??GEDHHHHHFHGDGCFG4GGHH4BGFF4FGHA0G?FDGFFB?FA@G0??F0>GHBGHGFECGBCCGBGBDBGGB0C0.<ECGGG0GHFG0D0=D0=DGCC0:0:0:::C;0<G0CCGHB:;<000;CCF;F0CFGB0
@M03495:530:000000000-LYBTV:1:2112:23628:10007 1:N:0:GTGACGTT+ATCTGGGA
CAGCATGTGAGCTTTGGTCCGCCTGAGTCCCTGGTTTATCAACGGCAAAATATAGATCGGAAGAGCACACGTCTGAACTCCAGTCACGTGACGTTATCTCGTATGCCGTCTTCTGCTTGAAAAAAAAAAAAAATTCACTTTTTAATGGCATATCAGTGAATCATTGCACTTACATACTCAAATTAAATAGGCATAAGACTTGTATAGTGGCGTCATTAGTAGGAATTAATTTGAATCATTGTGGTTTTATT
+
BBBBBFFDFFFFGGGGGGGGFGGGHHGGFGHHGHGAGHHHGFHGG?EGFHHHHFGFHHGCEEG1BGHHHHE1?2F5FFEGHHHHFHFGFFEAE?FG?4B@GGFHFHHGGEGEHHF4BD3FHFG0/<<////--0>>00=GHH0<0=00/<<0<0<00000000;00000;/000000:0;9900:0;0CB0/0000;00000;0;0900.:-.-../////:////9/FF///9BB//B/:FB.B9..:;/
@M03495:530:000000000-LYBTV:1:2112:14332:10010 1:N:0:GTGACGTT+ATCTGGGA
GTCAGCATGTGAGCTTTGGAGTGAAATCTCTTGTCTTAAGGAATAAAGGAAAAAGATTCCGTCGGAGGCTCGGTGCTCTACAGGTTCAACCTTTGTACTCTATTATTGCCTCACATTCCATCTCTTGTGAAAATATATTTGATTGGCTTTTCTGCAGGTTGTTTGCCAGGACTTTCCAAGACCTCCACTAGAAAACACAATAAACTTTTTGGAAGCTGGACAACTATCTTCATTTTTCAGAAACAGTGAAC
+
BBBCCFFFFFFFGGGGGGGGGGHHHHHHHHHHHHHHHHHHHHHHHHHHHHHHHHGGHIHHHIHGGGGGGHHGGGGGHHHHHHHHHHHHHHHHHHHHHHHHHHHHHHHHHHHHHHHHHHHHHHHHHHHHHHHHHGHHHHHHHGHHHHHHHHHHHHHHHHHHHGHHHHHHHHHHHHHHHHFHHHHHHHHHHHGHHHHHHHHGHHGHHHHHHHGGGHHHHHHHGHHHHHHHHHGGGGGGGGFGFBFGGGGGGGB
@M03495:530:000000000-LYBTV:1:2112:23201:10023 1:N:0:GTGACGTT+ATCTGGGA
GTCAGCATGTGAGCTTTGGACTCCTGACTGGTTTATCAACGGCAAAATATAGATCGGAAGAGCACACGTCTGAACTCCAGTCACGTGACGTTATCTCGTATGCCGTCTTCTGCTTGAAAAAAAAAAAAAAAAATAAATATGACAAGCTAATGTACACATTCAATACCTCAACTCATTTGAGATATCATCTACAATTGAGATTATTCAAATATGTTAGATAGCTATAGTATCACACTATCTTACAGATCTTG
+
A>AAAFFFFFFFFGGGGGGGC4FEGGHHFHGFGHHHHHHGEGGGGHEGGHHFHHHHG?FGHHHHHHHGHHFFFFHHHHGFGHHGGGCHFGFGHHHFHHGGHGHHGGGHGFG44FHGHHHGHGGGC<@</<---.<0=00<00000../0000;00<000000000/00;/0/0000;00;..009;0009000000000.0900;00//////;///////;9/9//9/////;9////////;/////;9
@M03495:530:000000000-LYBTV:1:2112:17003:10031 1:N:0:GTGACGTT+ATCTGGGA
GTCAGCATGTGAGCTTTGGAATTAGTAAATTCGTTGACGACAGAAGGAGCAAGATAACGACCACAGGGAGGGTGGTTTATCAACGGCAAAATATAGATCGGAAGAGCACACGTCTGAACTCCAGTCACGTGACGTTATCTCGTATGCCGTCTTCTGCTTGAAAAAAAAAAAACTTGGAACTCCAACAATCTGGATAGCAAAGTGGGAGGCAACTACAACTACCTCTATAGGCTGTATCGCAAGTCCAATAT
+
AABBBFFFFDFFGGGGGGFFGGGHFHGFGHHHGGGEGHGFEE?3ABGFHHGHHHHHHHGCFGGHFGCEFEEE??EEFGHHHGHHGGGFGHCGHGHHHHHHGGEFHHGFHHH/FHHGFHHFFGHHGGFHCHHFFC<FHC<FGHGGHHHGGGCGFHGGHDGHCC00CC@-C---.090009/;;;9BBEE0/0B0/BB/99///9//.9.;...;BFE/B//9/.9::B/9//9/A9/;B....-/;99/://
@M03495:530:000000000-LYBTV:1:2112:9764:10042 1:N:0:GTGACGTT+ATCTGGGA
GTCAGCATGTGAGCTTTGGAGACTGGTTTATCAACGGCAAAATATAGATCGGAAGAGCACACGTCTGAACTCCAGTCACGTGACGTTATCTCGTATGCCGTCTTCTGCTTGAAAAAAAAAAAAAAAAGTAATATAACAAGAACCAACATGCAACCCTGCGTCAACATACAACAGCAATACAACACAAATACCTCTACATTACCACAGCGTCTGAGGTAGACTCTACAACTGTATATACAACCTGGTACATA
+
CCDCDFFFFFFFGGGGGGGGGGGHHHHHHHHHHHHGGGGGHHHHHHHHHHHGGGGHHHHHHHGHHHGHHHHHHHHHHHHGHHFFGGGHHHHHHGGHHHHGGGHGHHHHHHHBGHHHGGGCC?@/<<-.1110000000<//</...../00000.../.-.9..:0/00000././/:00000.9.<:C0000000000<B0000...-9..900./<00<00000000</00<0000000./..000BB<
@M03495:530:000000000-LYBTV:1:2112:19464:10044 1:N:0:GTGACGTT+ATCTGGGA
GTCAGCAGTGAGCTTTGGTCCAGCCTGAGTCCTGGTTTATCAACGGCAAAATATAGATCGGAAGAGCACACGTCTGAACTCCAGTCACGTGACGTTATCTCGTATGCCGTCTTCTGCTTGAAAAAAAAAAAAAAATAGTAATACTAGCTTAACATTGGTTGTAGGTTAGGAATTTCAGCAACGCACTGTTGCATATCGTACTGGAACAACATCATAATTGACTAGTTAATCAGGCAATAGCTCGATGATGC
+
EDEEDFFFFFFFGGGGGGGGGGHHGHHHHHHHHHHHHHHHHHHHGGGGGHHHHHHHHHHHGGGGHHHHHHHGHHHGHHHHHHHHHHHHGHGHGGGGHHGHHHGGHHHHGGGHGHHHHHHHGHHHHFGCD/<>->-.00<=1<11111/111111111<<...:10111./:1001111<1/.-----/:10101111./...10:00//../<0111<111<1101<1111100/.::1111<.-<11111
@M03495:530:000000000-LYBTV:1:2112:4497:10045 1:N:0:GTGACGTT+ATCTGGGA
GTCAGCATGTGAGCTTTGGAATTAGTAAATTCGTTGACGACAGAAGGAGCAAGATAACGACCACAGGGAGGGTGGTTTATCAACGGCAAAATATAGATCGGAAGAGCACACGTCTGAACTCCAGTCACGTGACGTTATCTCGTATGCCGTCTTCTGCTTGAAAAAAAAAAAAAATAGATCAACGAAATAATACGCATAACATGCGAAGTCAACACTAATGTGTTATTTAGTCACACACGACAATGACTATT
+
CCCCCFFFFFFFGGGGGGGGGGHHHHHHHHHHGHHHHHGFFGGHHHHHHHHHHHHHHHGGGGGHHHHGFGCGGGGGGHHHHHHHFGGEGHHHHHHHHHGHGGGGHHHHHHHCHHHGHHHHHHHHHHHHGHHHGGFGFE=GHHGGHHHHGFCGGGHGHHHFGHHGHGGFF-:--9.0;00000/.:...00:00..;..000000..--.00000.0/000000/900:0:000000..----;00090000
@M03495:530:000000000-LYBTV:1:2112:15681:10061 1:N:0:GTGACGTT+ATCTGGGA
GTCAGCATGTGAGCTTTGGAGTGAAATCTCTTGTCTTAAGGAATAAAGGAAAAAGATTCCGTCGGAGGCTCGGTGCTCTACAGGTTCAACCTTTGTACTCTATTATTGCCTCACATTCCATCTCTTGTGAAAATATATTTGATTGGCTTTTCTGCAGGTTGTTTGCCAGGACTTTCCAAGACCTCCACTAGAAAACACAATAAACTTTTTGGAAGCTGGACAACTATCTTCATTTTTCAGAAACAGTGAAC
+
CCCCCFFFFFFFGGGGGGGGGGHHHHHHHHHHHHHHHHHHHHHHHHHHHHHHGHGGHHIIHIHGGGGGGHHGGGGGHHHHHHHHHHHHHHHHHHHHHHHHHHHHGHHHHHHHHHHHHHHHHHHHHHHHHHHHHHHHHHHHHHHHHFHHHHHHHHHHHHHHHGHHHHHHHHHHHHHHHHHHHHHHHHHHHFHHHGGHHHHCGGGDGFHHHHGGGGHHHHHHHHHHHEHGHFGGGGGGGGFFG;FFGGFFFG0
@M03495:530:000000000-LYBTV:1:2112:28382:10073 1:N:0:GTGACGTT+ATCTGGGA
GTCAGCATGTGAGCTTTGGTCCAGCCTGAGTCCCTGGTTTATCAACGGCAAAATATAGATCGGAAGAGCACACGTCTGAACTCCAGTCACGTGACGTTATCTCGTATGCCGTCTTCTGCTTGAAAAAAAAAAATAAGAACCAAACCAGTGACCTTTATCGCCCTTCCTAAAATTGTTCCCAGGATAGCAGACCTCTTCATCAATAACATCCAAAGTGTCAGATATCCGAATTTCAACATAAGTGCCCACGT
+
CCCCCFBFFFFFGGGGGGGFGGGHGGFHHHHHHGHHHHHHHHHHHEFGGGGHFHHHHGGGHHGGGGHHHH1FGCHHHGHHHHFGHHGHFGEGHEGFFFHG@GGHGGHHGHCGGHFFHHFFHHAGHHH?B<@C?01<1110.0...<..1<111=0=00<....-<//000000:0000C000..00/0;0;..00090090;9;009C00;990/0000;0;00//:...../9/////9////////.:.
@M03495:530:000000000-LYBTV:1:2112:24195:10080 1:N:0:GTGACGTT+ATCTGGGA
GTCAGCATGTGAGCTTTGGATCACCTGGTTTATCAACGGCAAAATATAGATCGGAAGAGCACACGTCTGAACTCCAGTCACGTGACGTTATCTCGTATGCCGTCTTCTGCTTGAAAAAAAAAAAAAAAAAAATAAATCGATGGCGGAAAGCACATCCGATGATGAAAGTCCAGACTGTGACTACGGAGTATGATCGTGTGTCGCGTAGTTACACACTCATTAAGTCTAATCCTCCATGTTGGACACACTAA
+
BBBBBFFFFFFFGGGGGGGBEFHFHFCGBBGE55D5B2AAA2FGDFGEEHFEE1AFFHCGC1GAFAA2A5FHBFGGHED35111111?1B1F4BGFDGC4@/>>BFD4?4F33033?0///<CCCC@D-<<<.0;00:...;.:-----.////009..99000000////9//./////////.....//////.;..:./..--9-.//////./////////////9/////.9////.//9...///
@M03495:530:000000000-LYBTV:1:2112:24917:10088 1:N:0:GTGACGTT+ATCTGGGA
GTCAGCATGTGAGCTTTGGTCCAGCCTGAGTCCCTGGTTTATCAACGGCAAAATATAGATCGGAAGAGCACACGTCTGAACTCCAGTCACGTGACGTTATCTCGTATGCCGTCTTCTGCTTGAAAAAAAAAAAAAAGAGGCTATGAACATACTATGCGTTATCTAATATCTGTTAGGAACGTCTTCTAGGAACCACAGTTACTTTACTGCATTTGAATGACTGCACATAACGCTGAAGTGTACTGTCTCTG
+
DCCCDFFFFFFFGGGGGGGGGGHHHGHHHHHHHHHHHHHHHHHHHHGGGGEHHHHHHHHHHHGGGGHHHHHHHGHHHGHHHHHHHHHHHHGHHHGGGGHHHHHHGGHHHHGAEGGHHHHHHHFFHHHFGG@@C/->><0...000=00000<0<=00..;..000000:0:00000/00:9../.0090000.....:00000;000000000000000000;/00:0900.-...00:0000900000;9
@M03495:530:000000000-LYBTV:1:2112:9449:10100 1:N:0:GTGACGTT+ATCTGGGA
GTCAGCATGTGAGCTTTGGAGTGAAATCTCTTGTCTTAAGGAATAAAGGAAAAAGATTCCGTCGGAGGCTCGGTGCTCTACAGGTTCAACCTTTGTACTCTATTATTGCCTCACATTCCATCTCTTGTGAAAATATATTTGATTGGCTTTTCTGCAGGTTGTTTGCCAGGACTTTCCAAGACCTCCACTAGAAAACACAATAAACTTTTTGGAAGCTGGACAACTATCTTCATTTTTCAGAAACAGTGAAC
+
CABCCFFFFFFFGGGGGGFGGGHHHHHHHHHHHHHHHHHHHHHHHHHHHHHHHHGGHHHIHHHGGGGGGHHGGGGGHHHHHHHHHHHHHHHHHHHHHHHHHHHHHHHHHHHHHHHHHHHHHHHGHHHHHHHHHGHHHHHHHHHHHHHHHHHHHHHHHHHHGGHHHHHHGHHGHHHHHHGHGGHHHHHGHHHEHHHHHGHEGFDGHFHHHHGGFFHHHHCCGFHHHHHHHHGGGGGGGGFBFCBFFGCFGGB
@M03495:530:000000000-LYBTV:1:2112:16587:10127 1:N:0:GTGACGTT+ATCTGGGA
GTCAGCATGTGAGCTTTGGAATTAGTAAATTCGTTGACGACAGAAGGAGCAAGATAACGACCACAGGGAGGGTGGTTTATCAACGGCAAAATATAGATCGGAAGAGCACACGTCTGAACTCCAGTCACGTGACGTTATCTCGTATGCCGTCTTCTGCTTGAAAAAAAAAAAAACAGGGATACATTGCATGATACCATACGGACGCAGTATTACAGACGGGCTTGACAGAATGGTGACTATTGTACAACACT
+
CCCDDFFFFFFFGGGGGGGGGGHHHHHHHHHHGGHHHHGGGGGHHHHHHHHHHHHHHHGGGGGHHHHGGGGGEFGGGHHHHHGHGGGGGHHHHHHHHHHHGGGGHHHHHHHGHHHGHHHHHHGHHHHHGHHHGGGGHHFHHHGGHHEHFEGHGHHHHHHF<GDGHGGGG9<?<../...//01<11111<<1110010/...-----91<1<1101.-.---.-.010/::101<1:11111111110..0
@M03495:530:000000000-LYBTV:1:2112:8034:10131 1:N:0:GTGACGTT+ATCTGGGA
GTCAGCATGTGAGCTTTGGAGGGCAAGAAGTGGTTGTGACTGGTTTATCAACGGCAAAATATAGATCGGAAGAGCACACGTCTGAACTCCAGTCACGTGACGTTATCTCGTATGCCGTCTTCTGCTTGAAAAAAAAAAAAAACATCGAATCGGAGAAGTGCTACTGACATTGCGACACTGAAGGCAGCGCAGTTCGTGTACAGTATCATCGCTATCTTGAGAGCGCGGATACAGTGGATCGGTATAATTAA
+
DCDCCFFFFFFFGGGGGGGGGGGGGGGHHHGHHHGGGGHHHHHHHHHHHHHHGGGGGHHHHHHHHHHHGGGGHHHHHHHGHHHGHHHHHHHHHHHHGHHHGGGGGHGHHHGEGHHHGGGHGHHHHHHHGHHGHGGGGC?>--..00.//:::<.--<:10111100100:1<1.----000000....----.<1..../1111111111:<.../1111:.0.------.01111<0009....111111
@M03495:530:000000000-LYBTV:1:2112:22677:10135 1:N:0:GTGACGTT+ATCTGGGA
GTCAGCATGTGAGCTTTGGAGTGAAATCTCTTGTCTTAAGGAATAAAGGAAAAAGATTCCGTCGGAGGCTCGGTGCTCTACAGGTTCAACCTTTGTACTCTATTATTGCCTCACATTCCATCTCTTGTGAAAATATATTTGATTGGCTTTTCTGCAGGTTGTTTGCCAGGACTTTCCAAGACCTCCACTAGAAAACACAATAAACTTTTTGGAAGCTGGACAACTATCTTCATTTTTCAGAAACAGTGAAC
+
CCCDDFFFFFFFGGGGGGGGGGHHHHHHHHHHHHHGHHHHHHHHHHHHHHHHHHGGHHIIHHHGGGGGGHHGGGGGHHHHHHHHHHHHHHHHHHHHHHHHHHHHHHHHHHHHHHHHHHHHHHHHHHHHHHHGHHHHHHHHHFHHGHHHHHHHHGHHHHHHHGHHHHHHHHHHHHHHHHGHHHHHHEHHHHHGHHHHHHGCGF0DGGHHHHGGGHHHHGGHHGHHHHHHHHGGGGGGGG0BFCFGGGGGGG0
@M03495:530:000000000-LYBTV:1:2112:9817:10138 1:N:0:GTGACGTT+ATCTGGGA
GTCAGCATGTGAGCTTTGGAATTAGTAAATTCGTTGACGACAGAAGGAGCAAGATAACGACCACAGGGAGGGTGGTTTATCAACGGCAAAATATAGATCGGAAGAGCACACGTCTGAACTCCAGTCACGTGACGTTATCTCGTATGCCGTCTTCTGCTTGAAAAAAAAAAAAAAAGGTGAATTGCGGAGAACGCAGGAGAAACACCTGAGTCGAAGACGGGACTACGGAGCGGATCTCACGAGTCGGTCAG
+
BBBBBFFFFFFFGGGGGFGGGGHHHHGHFHHHGEGFHHGGGGGHGHFHHEHHHGHFHHGGGGEHHFHGGEGGFGGFFHHHHHGHGGGGGHHHEFHFHHHHGGGGHHHHFHHGHGHGHHHHHHHGHHHHGHHHGGEFHHHHHHGGHHHHGGGHGHHHHHHHFHGHHGFFGD--:-;../9B///;/.-:-;./.::;-:9..9//..///;/:-.;../..-.-.9/....:----:////9.-;;-9-...
@M03495:530:000000000-LYBTV:1:2112:10806:10139 1:N:0:GTGACGTT+ATCTGGGA
GTCAGCATGTGAGCTTTGGAGTGAAATCTCTTGTCTTAAGGAATAAAGGAAAAAGATTCCGTCGGAGGCTCGGTGCTCTACAGGTTCAACCTTTGTACTCTATTATTGCCTCACATTCCATCTATTGTGAAAATATATTTGATTGGCTTTTCTGCAGGTTGTTTGCCAGGACAGGTCGTGATTGCTGGAGCAGGTATGATATAATTCTAGGATTTGACAGATGAATAATTTACATATATATCTAACTTTGA
+
DDDDDFFFFFFFGGGGGGGGGGHHHHHHHHHHHHHHHHHHHHHHHHHHHHHHHHGGHIHHHIHGGGGGGHHGGGGGHHHHHHHHHHHHHHHHHHHHHHHHHHHHHHHHHHHHHHHHHHGHHHHGHHHHHHHHGGHHHHFHHHHHHHHHHHHHHHHGHHHHHGHHHHHHHGHHHGGHHGGGHHHHHHHHHGGHHHHHHHGHGHHHHHHHHHHEHHHHHGHHFHHG;GBCGHHHHHHHHGFGGGGGGGGGGG0
@M03495:530:000000000-LYBTV:1:2112:4630:10149 1:N:0:GTGACGTT+ATCTGGGA
GTCAGCATGTGAGCTTTGGGGAGGGTGGTTTATCAACGGCAAAATATAGATCGGAAGAGCACACGTTTGAACTCCAGTCACGTGACGTTATCTCGTATGCCGTCTTCTGCTTGAAAAAAAAAAAAAAGGAAGACCATCATACGACGATCAAGTCAAGATCGACAGAGAAGACGTCTGAACTCCAGTCACCTTTTACGACTTAGTATACACTATACTTCTTGATAATAGACAGCACCGTATACTGACATATG
+
AAB@AFFFFFFFGGGGGGGGGGGGGAFEEFHGHHHHFFGGEEGFGHHHHHHHH1EFEFFFHFFHGHHHGHDGGHHHGHHGHE1?GFFCFHHFHDE/EHHFFFFEFFHHHHHEE0BF?GCFG///-><<.//..//<0<0000.;:C-.:.;CB0;C000;9.-;9/////;/...;9/B////:/;9;B/9//9//.9...////;/////9//;//////;//9////9/...9.-.9:///////;//;
@M03495:530:000000000-LYBTV:1:2112:23872:10160 1:N:0:GTGACGTT+ATCTGGGA
GTCAGCATGTGAGCTTTGGTCCAGCCTGAGTCCCTGGTTTATCAACGGCAAAATATAGATCGGAAGAGCACACGTCTGAACTCCAGTCACGTGACGTTATCTCGTATGCCGTCTTCTGCTTGAAAAAAAAAAAAACGTCACTTCATACGAATGATTCTGCCATTATTGTTATACAGTAGAGCCGTGCTGTAACCGTATGAACCACTAGCACCTCAGCATTGCGTACTCATCTCAGTGTGCACGCGTACGAA
+
CCCCCFFFFFFFGGGGGGGGGFHHHGHHHHHHHHHHGGHHHHHHHHGGGGCEHHHHHHHHHHGGGGEGHHHHHGHEHGHHHHHHHHHHHHGGAGFGGGHHFHHHGGHHHHGE@HFHHFFEGB0CGFGGGG////<.->...100000<..../0=000000/00000000000000:00000.-.-..000900:.../0009..//0/9/:9;//////:/::.-:9;////////////9.;--;--..
@M03495:530:000000000-LYBTV:1:2112:18619:10164 1:N:0:GTGACGTT+ATCTGGGA
GTCAGCATGTGAGCTTTGGAGTGAAATCTCTTGTCTTAAGGAATAAAGGAAAAAGATTCCGTCGGAGGCTCGGTGCTCTACAGGTTCAACCTTTGTACTCTATTATTGCCTCACATTCCATCTCTTGTGAAAATATATTTGATTGGCTTTTCTGCAGGTTGTTTGCCAGGACTTTCCAAGACCTCCACTAGAAAACACAATAAACTTTTTGGAAGCTGGACAACTATCTTCATTTTTCAGAAACAGTGAAC
+
DDDDCFFFFFFFGGGGGGGGGGHHHHHHHHHHHHHHHHHHHHHHHHHHHHHHHHGGHIHIHHHGGGGGGHHGGFGGHHHHHHHHHHHHHHHHHHHHHHHHHGHHGHHHHHHHHHHHHHHHHHHHHHHHHHGHHHHHHHHHHHHHFFFHHHHHHHGHGHHHHGHHHHHHHFHHHHHHHHHHHHHHHHHHHHHFHHHHHHHGHHFHHHHHHHGGGHHHHHHGHHHHHGHHHHGEFFGGGGGGGBFGGGGGGGB
@M03495:530:000000000-LYBTV:1:2112:15235:10166 1:N:0:GTGACGTT+ATCTGGGA
GTCAGCATGTGAGCTTTGGAGTGAAATCTCTTGTCTTAAGGAATAAAGGAAAAAGATTCCGTCGGAGGCTCGGTGCTCTACAGGTTCAACCTTTGTACTCTATTATTGCCTCACATTCCATCTCTTGTGAAAATATATTTGATTGGCTTTTCTGCAGGTTGTTTGCCAGGACTTTCCAAGACCTCCACTAGAAAACACAATAAACTTTTTGGAAGCTGGACAACTATCTTCATTTTTCAGAAACAGTGAAC
+
CCCCCFFFFFFFGGGGGGGGGGGHHHHHHHHHHHHHHHHHHHHHHHHHHHHHHHGGHIIHHHHGGGGGGHHGGGGGHGHHHHHHHHHHHHHHHGHHHHHHHHHHHHHHHHHHHHHHHHHHHHHHHHHHHHHHHHHHHHHHHHHHGHHHHHHHHHHGHHHHHGHHHHHHGHHHHHHHHHHHHGHHHHHHHHHFHGHHGHHEHHGHHHHHHHGGGFFHHHHHHHHHHGHHHHGGGGGGGGFGGFFGGGGGGG0
@M03495:530:000000000-LYBTV:1:2112:6960:10166 1:N:0:GTGACGTT+ATCTGGGA
GTCAGCATGTGAGCTTGGAGAAAACGGCCGATGCCCTGGTTTATCAACGGCAAAATATAGATCGGAAGAGCACACGTCTGAACTCCAGTCACGTGACGTTATCTCGTATGCCGTCTTCTGCTTGAAAAAAAAAAAATTATACCAAGTAGCTTTCCTTTCAAACATGTGTGAATGCAAGATATGAATATCACACGTCTGTGCTCCAGTATCTCGCGCAAACATAGTATGCCGCCTCCTACTTGACTAAAAAC
+
BBBCCFFFFFFFGGGGGGGGGGHHHGGGGGGGGGHHHHHBGHHHHHHHGFGGGHHHHHHHHHHHGGGGHGHFHHHGHHHGHHFHHHHHHHHHGGHHGGGGHHDHHHGGHHG?EDGHGHHHHHHHHHHHHGGD@@--.000000<0<0<00000;0<0;CG:0:.00;0GF00000;9;C000000090;0;;0-;AB.00;000000;09009.:----.:;0BB00900---...;000:;090000:0.
@M03495:530:000000000-LYBTV:1:2112:22895:10172 1:N:0:GTGACGTT+ATCTGGGA
GTCAGCATGTGAGCTTTGGAGTGAAATCTCTTGTCTTAAGGAATAAAGGAAAAAGATTCCGTCGGAGGCTCGGTGCTCTACAGGTTCAACCTTTGTACTCTATTATTGCCTCACATTCCATCTCTTGTGAAAATATATTTGATTGGCTTTTCTGCAGGTTGTTTGCCAGGACTTTCCAAGACCTCCACTAGAAAACACAATAAACTTTTTGGAAGCTGGACAACTATCTTCATTTTTCAGAAACAGTGAAC
+
BAAABFFFFFFFGGGGGGCFGGHHHGFHHHHHHGHHHHGHGHHHHHHHHGHHHHGGHHHHHHHGGGGGGHHCEEEGHHHHHHHGHHHHGHHHHFFGHHHHGHHHHHHHHHHHGHGHHGHHHHHHHHHGHDFFEGGFHHHHGHHHHGHGHHHHHHHFHAGHHGHHHHHHEGFHHHHHHHGGHGHHGGHGHHHHF1CFGHHGHFFFFGHHHHGGHBGEHHHEHFHHHHECGGGGGGGGGF99F0;BFGFF0C0
@M03495:530:000000000-LYBTV:1:2112:8880:10191 1:N:0:GTGACGTT+ATCTGGGA
GTCAGATGTGAGCTTTGGAATTAGTAAATTCGTTGACGACAGAAGGAGCAAGATAACGACCACAGGGAGGGTGGTTTATCAACGGCAAAATATAGATCGGAAGAGCACACGTCTGAACTCCAGTCACGTGACGTTATCTCGTATGCCGTCTTCTGCTTGAAAAAAAAAAAAAAAGACGATATGTTGAATGCAATGCAGCGATTCAATACATATAGACTAAACACATCTACTAGTCTCAGTAGACGTCATAT
+
CCCCCFFFFFFFGGGGGGGGGGHHHHHHHHHGHHHHHGGGGGHHHHHHHHHHHHHHHGGGGGHHGHGEGFE?FFGGHHHHHHHGGGGEHHGHHHHHHHHGGGGHHHGHHHGGHHGGHHHHHHHHHHHGGFHGGFGHHHGHHGGHGHHGGGHGHHHHHHHGGHHHGGG:CB9---../.-..-/////////////////--..////9/;:://///9/9/:/.9/////////;////////;....9//
@M03495:530:000000000-LYBTV:1:2112:11807:10207 1:N:0:GTGACGTT+ATCTGGGA
GTCAGCATGTGAGCTTTGGAGTGAAATCTCTTGTCTTAAGGAATAAAGGAAAAAGATTCCGTCGGAGGCTCGGTGCTCTACAGGTTCAACCTTTGTACTCTATTATTGCCTCACATTCCATCTCTTGTGAAAATATATTTGATTGGCTTTTCTGCAGGTTGTTTGCCAGGACTTTCCAAGACCTCCACTAGAAAACACAATAAACTTTTTGGAAGCTGGACAACTATCTTCATTTTTCAGAAACAGTGAAC
+
AABBBFFFFDFFFFGGGFFFCEGEHHHHHHHFFDGHHGGHHHHFFHFHHGHFCFEGGHGHGGHGGGGGGHGGGEEEHFHHFFCCFGFFHHHHHHGGHHHFHHHHFHHHHHGFHHHHHHHHHGHHHHHHGFGHHHFFGHHFHEHHDFFHHHHHHHHHHGHHHGGHHHGHHEHHHHHHGHFFFHFHHHCFGHFFG1FGHHHEHH<GHHHHHHGGGCHHHHHFGHA:GHHHHGGGGGGGGGCBF0/BGGFFFFB
@M03495:530:000000000-LYBTV:1:2112:12519:10217 1:N:0:GTGACGTT+ATCTGGGA
GTCAGCATGTGAGCTTTGGTCCAGCCTGAGTCCTGGTTTATCAACGGCAAAATATAGATCGGAAGAGCACACGTCTGAACTCCAGTCACGTGACGTTATCTCGTATGCCGTCTTCTGCTTGAAAAAAAAAAAAAAACAAATCAGACGATAATCAAGTACCAAAACACTGCCTAGGTATGTCATACATGGAGTTACTGTCTCTTCGATTATACTGAGCCACGACGTAGTTAGCTACACGCATGAATGTATAA
+
CCDDDFFFFFFFGGGGGGGGGGHHHGHHHHHHHHHHHHHHHHHHHGGGGGHHHFHHHHHHHGGGGHHHHHFHGHHH1FGHHHHGHHHHHGHHHGGGGHGFHHHFGHHHHGFGHGHHHHHHHHHHHHG@CG/><---...<00<000--...000<0<00000..<..000/0://0000000:00000/0/:C0<:00<<<00<..00.:00000<0///----<...000:0000<.9-..0::000000
@M03495:530:000000000-LYBTV:1:2112:3629:10249 1:N:0:GTGACGTT+ATCTGGGA
GTCAGCATGTGAGCTTTGGTCCAGCCTGAGTCCTGGTTTATCAACGGCAAAATATAGATCGGAAGAGCACACGTCTGAACTCCAGTCACGTGACGTTATCTCGTATGCCGTCTTCTGCTTGAAAAAAAAAAAGAAATCAACTCCTTAACGACATACACTCTCTAAATTAACAATTAAAATCACTCTTTAGTAACTAGACTCTTGTATCAACTATGGTCATACGTGCATCACTCGATCAGTAGAGAATCGAT
+
BBCCCFFFFFFFGGGGGGGGGGHHHGHHGHHHHHHHHHHHHHHHHGGGGGHHGGGHHHHHHGEGEGHHHHGHGHHHGHHHHHGHHHHHHGHHHGFFGHHBGHHFGHHGHGGEGGHHHHHHHBGGHHGCGCC//?011111<11111111..-<.00000/00<000<;0000::0:0:000000;00;00:0000000000000;0000:/0:000000000.:/..00000:../..0:00::0000...
@M03495:530:000000000-LYBTV:1:2112:12426:10263 1:N:0:GTGACGTT+ATCTGGGA
GTCAGCATGTGAGCTTTGGAGTGAAATCTCTTGTCTTAAGGAATAAAGGAAAAAGATTCCGTCGGAGGCTCGGTGCTCTACAGGTTCAACCTTTGTACTCTATTATTGCCTCACATTCCATCTCTTGTGAAAATATATTTGATTGGCTTTTCTGCAGGTTGTTTGCCAGGACTTTCCAAGACCTCCACTAGAAAACACAATAAACTTTTTGGAAGCTGGACAACTATCTTCATTTTTCAGAAACAGTGAAC
+
ABAAAFFFF5DFFGGGFEFFGGCGFHHHHHHHHGGHHFHHHHFFHBFEFHHGHHA2GFHFCGGGCEE0ACCE0EFGHHGH5BBFBFGHHFHHBGGFHHHGFHHHHHHEDGGEFGBHGFFFHFHFHHHHFHHHB?GGHHHHHHFHGGGHHHFHGFH2GFHHGDHG0GHDC/GGHHFHHF1FGCHFHAC0FGGFHB00>GGEB<<GBHHHHHGCCCFCGFCGHHHHHHHGHHGGGGBFBF00C0/C//CFFF0
@M03495:530:000000000-LYBTV:1:2112:21965:10273 1:N:0:GTGACGTT+ATCTGGGA
GTCACATGTGAGCTTTGGACTCCTGACTGGTTTATCAACGGCAAAATATAGATCGGAAGAGCACACGTCTGAACTCCAGTCACGTGACGTTATCTCGTATGCCGTCTTCTGCTTGAAAAAAAAAAAAAACACAACTATTCATTATTCATATCGTCTCCTCAAGTATCTTTTATATCCGTCACACAGGTGAAACCCAACGTCAAACCCTATTCGTACAATAAGCTCTATATATACTACCACCGTAGTTCACT
+
CCDDDFFFFFFFGGGGGGGGGGHHHHHHHHHHHHHHHHHGGGGGHHHHHFHHHHHGGGGHHHHHHHGHHHGFHHHHHHHHHHFGHHHGGGGHHGHHHGGHHHHGGGHGHHHGHHHHHHHGGGGC/<<>-.<0..><F<11<=00<0=00000.<../00/:00000:0000;0;0;0...:.009..0000;0..9...9..900..:/0:F//:.9000000000000000:00:0/00......000:0
@M03495:530:000000000-LYBTV:1:2112:13807:10278 1:N:0:GTGACGTT+ATCTGGGA
GTCAGCATGTGAGCTTTGGAGTGAAATCTCTTGTCTTAAGGAATAAAGGAAAAAGATTCCGTCGGAGGCTCGGTGCTCTACAGGTTCAACCTTTGTACTCTATTATTGCCTCACATTCCATCTCTTGTGAAAATATATTTGATTGGCTTTTCTGCAGGTTGTTTGCCAGGACTTTCCAAGACCTCCACTAGAAAACACAATAAACTTTTTGGAAGCTGGACAACTATCTTCATTTTTCAGAAACAGTGAAC
+
CCCCCFFFFFFFGGGGGGGGGGHHHHHHHHHHHHHHHHHHHHHHHHHHHHHHGHGGHHHHHHHGGGGGGHGGGEGGHHHHHHHGHHHHHHHHHHHHHHHHHGHHGHHHHHHHHHHHHHHHHHHHHHHHHHHHHHGHGHHHHGHHHFHHHHHHHHHHHHHHHGHGHHHHHGHHHGHHHHHHHHHHHHGHHHHFHGHHHHHGHGHHHHHGHHGGBFHFHHHHHHHHHHHHGHGGGGGGGGFGGFGGGGFGGGB
@M03495:530:000000000-LYBTV:1:2112:8730:10279 1:N:0:GTGACGTT+ATCTGGGA
GTCAGCATGTGAGCTTTGGAGTGAAATCTCTTGTCTTAAGGAATAAAGGAAAAAGATTCCGTCGGAGGCTCGGTGCTCTACAGGTTCAACCTTTGTACTCTATTATTGCCTCACATTCCATCTCTTGTGAAAATATATTTGATTGGCTTTTCTGCAGGTTGTTTGCCAGGACTTTCCAAGACCTCCACTAGAAAACACAATAAACTTTTTGGAAGCTGGACAACTATCTTCATTTTTCAGAAACAGTGAAC
+
CCCCCFFFFFFFGGGGGGGGGGHHHHHHHHHHHHHHHHHHHHHHHHHHHHHHHFGGHIHIHHHGGGGGGHHGGGGGHHHHHHGHHHHHHHHHHHHHHHHHHGHHHHHHHHHGHHHHHHHHHHHGHHHHHHFHFGHHHHHHHEHHFHHHHHHHHHHHHHHHHGHHHHHHGHHHHHHHHHFHHGHHHHHHHHGDGHHHHHHGGHDGHHHHHHGG0GHHHGHCGHHHHHHHHHGEFFFGGGCBFFFGGGGGGG0
@M03495:530:000000000-LYBTV:1:2112:22524:10292 1:N:0:GTGACGTT+ATCTGGGA
GTCAGCATGTGAGCTTTGGAATTAGTAAATTCGTTGACGACAGAAGGAGCAAGATAACGACCACAGGGAGGGTGGTTTATCAACGGCAAAATATAGATCGGAAGAGCACACGTCTGAACTCCAGTCACGTGACGTTATCTCGTATGCCGTCTTCTGCTTGAAAAAAAAAAAAAAAACACTAACAATAAAGAAAAGAAGACATGATATATGGCTAATATGAGACATAGTAGTAGGATGACAGTGTATCATAG
+
CDCDDFFFFFFFGGGGGGGGGGHHHHHHHHHHGGGHHHGGGGGHHHHHHHHHHHHHHHGGGGGHHHHGGGGGGGGGGHHHHHGHGGGGGHHHHHHHHHHHGGGGHHHHHGHGHHHGHHHHHHHHHHHHGHHHGGFGHHGHHHGGHHHHGGGHGHHHHHHHFHHHHGGGGG;;--9-;..:/0000;00000:///../0//0:0000000:./00000:0000/;00000000000;00:00000000000
@M03495:530:000000000-LYBTV:1:2112:19086:10322 1:N:0:GTGACGTT+ATCTGGGA
GTCAGCATGTGAGCTTTGGAGGGCAAGAAGTGGTTGTGACATTGCTGGTTTATCAACGGCAAAATATAGATCGGAAGAGGACACGTCTGAACTCCAGTCACGTGACGTTATCTCGTATGCCGTCTTCTGCTTGAAAAAAAAAAAAGACCGCCTTGTTGAGAGTGGTGTATCGGCACCGCCCCCCTGAGAAGCGTACACCGCCGCACCTGTGTCTCTCGTCAGTCCACCCGCTCGATTTTCAGTACCTGTTG
+
CCCCCFFFFFFFGGGGGGGGGGGGGGGGGGGGHFFGGGHHHHHHHHHHGGHFHHHHHGGGGGHHHHHHHHHHHGGGGHHHHHHGGHHHGHHHHHGHHHHHHGGHAGGGGHF?FFHGGHHHHGGGGGHFGFHHHFFHEFGGGCC--..//<--..000.00.0:0.;..00;.----:--------.//0:/0-..-90/9----9@-/B00:0090;.....00000..;-----:0.0000;;0:90090
@M03495:530:000000000-LYBTV:1:2112:14312:10360 1:N:0:GTGACGTT+ATCTGGGA
GTCAGCATGTGAGCTTTGGAGTGAAATCTCTTGTCTTAAGGAATAAAGGAAAAAGATTCCGTCGGAGGCTCGGTGCTCTACAGGTTCAACCTTTGTACTCTATTATTGCCTCACATTCCATCTCTTGTGAAAATATATTTGATTGGCTTTTCTGCAGGTTGTTTGCCAGGACTTTCCAAGACCTCCACTAGAAAACACAATAAACTTTTTGGAAGCTGGACAACTATCTTCATTTTTCAGAAACAGTGAAC
+
CCCCDFFFFFFFGGGGGGGGGGHHHHHHHHHHHHHHHHHHHGHHHHHHHHHHHHGGHHIIHIHGGGGGGHHGGGGGHHHHHHHHHHHHHHHHHHHHHHHHHHHHHHHHHHHHHHHHHHHHHHHHHHHHHHHHHHHHHHHHHHHHHHHHHHHHHHHHHHHHHGHHHHHHHHHHHHHHHHHHHGHHHHHHHHHGHHGHHHHGHHHHHHHHHHGGEHGGHHHHHHHHHHHHHHGFGGGGGGFFGFFGGGGGGG0
@M03495:530:000000000-LYBTV:1:2112:20867:10364 1:N:0:GTGACGTT+ATCTGGGA
GTCAGCATGTGAGCTTTGGAGTGAAATCTCTTGTCTTAAGGAATAAAGGAAAAAGATTCCGTCGGAGGCTCGGTGCTCTACAGGTTCAACCTTTGTACTCTATTATTGCCTCACATTCCATCTCTTGTGAAAATATATTTGATTGGCTTTTCTGCAGGTTGTTTGCCAGGACTTTCCAAGACCTCCACTAGAAAACACAATAAACTTTTTGGAAGCTGGACAACTATCTTCATTTTTCAGAAACAGTGAAC
+
CCCCCFFFFFFFGGGGGGGGGGHHHGHHHHHHHHHHHHGHHHHHHHHHHHHHHHGGHHHHHFHGGGGGGHHGGGGGHHHHHHGHHHHHHHHHHHHHHHHHHHHHHHHGFHHHHHHHHHHHHHHHHHHGHHGFHHHHHHHHHGHHHHHHHHHHHHHHEHHHHGHHHHEGHGHHHHHHHHGHHHHHHHHHHHG1GGHHHHHGHH<FHHHHHHGGCCFHHHHGHHHEHHHHHHGGGGGGGGFGGFGGFGCFGGB
@M03495:530:000000000-LYBTV:1:2112:6823:10385 1:N:0:GTGACGTT+ATCTGGGA
GTCAGCATGTGAGCTTTGGAATTAGTAAATTCGTTGACGACAGAAGGAGCAAGATAACGACCACAGGGAGGGTGGTTTATCAACGGCAAAATATAGATCGGAAGAGCACACGTCTGAACTCCAGTCACGTGACGTTATCTCGTATGCCGTCTTCTGCTTGAAAAAAAAAAAATAGTAGTACTGCGTGTACACACTAGTTAGCCAAATCTAATATGAGGAGTATAGCTTATCCACAGATGTAGACGCGATGA
+
CABCCFFFFFFFGGGGGGGGGGHHHHHHHHHHGHHHHHGFGGGHHHGHHHHHHHHHHHGGGGGHHHHGGGGGGGGGGHHHHHHHGGGGGHHHHHHHHHHHGGGGHHHHHHH?GHHGHHHHHHHHHHHHGGGHGGFGHE=GHHGGHHHHGGGHGHHHHHHHHHHGHGEEGA9-.:0000;0:00=.:../0000.:/:00;0000//00000000000/0.:::000000:;0000.;;00:0:0.---:.0
@M03495:530:000000000-LYBTV:1:2112:27090:10408 1:N:0:GTGACGTT+ATCTGGGA
GTCAGCATGTGAGCTTTGGAGTGAAATCTCTTGTCTTAAGGAATAAAGGAAAAAGATTCCGTCGGAGGCTCGGTGCTCTACAGGTTCAACCTTTGTACTCTATTATTGCCTCACATTCCATCTCTTGTGAAAATATATTTGATTGGCTTTTCTGCAGGTTGTTTGCCAGGACTTTCCAAGACCTCCACTAGAAAACACAATAAACTTTTTGGAAGCTGGACAACTATCTTCATTTTTCAGAAACAGTGAAC
+
CCCCCFFFFFFFGGGGGGGGGGBFGGHHHHHHHHHHHHHHHHHHHHHHHHHHHHGGHIIHHHHGGGGGGHHGGGGGHHHHHHHHHHHHHHHHHHHHHHHHHHHHHHHHHHHFGHHGHHHGHHHHHHHHHHHHHHHHHHHHHHHHHHHHHHHGHHHHHHHHHGHHHHHHHHHHHHHHHHHHHGHHHHHHHHHHHGHHHGGGHHHHHGHHHHGGHHHHHHGHHGHHHHFHHHGGGGGGGGBFGBFFFGFGGG0
@M03495:530:000000000-LYBTV:1:2112:3067:10410 1:N:0:GTGACGTT+ATCTGGGA
GTCAGCATGTGAGCTTTGGAATTAGTAAATTCGTTGACGACAGAAGGAGCAAGATAACGACCACAGGGAGGGTGGTTTATCAACGGCAAAATATAGATCGGAAGAGCACACGTCTGAACTCCAGTCACGTGACGTTATCTCGTATGCCGTCTTCTGCTTGAAAAAAAAAAAAAATAATAATACTAGTAGAACAGTACATAAGGATATATACAAGTATGTAATTATATTCTATGAGCGCGAAGTATCAACAC
+
BCABCFFFFFFFGGGGGGGGGGHHHHGHHHHHGHHHHHGFGGGHHHGHHHHHGHHHHHGGGGGHHHGGFGGGEFGEGHHHHHHHGGGGGHHHHHHHHHHHGGGGHHHGHHHGHHHGHHHHGHHGHHHHGHHEFFFFHHEHHHGGHHHHGGGHGGHHGHHHHHHHHGGCC?-:9-.0090000000////////////////////;;/////////////////////////9///------.///////.
@M03495:530:000000000-LYBTV:1:2112:26617:10431 1:N:0:GTGACGTT+ATCTGGGA
GTCAGCATGTGAGCTTTGGTTTATCAACGGCAAAATATAGATCGGAAGAGCACACGTCTGAACTCCAGTCACGTGACGTTATCTCGTATGCCGTCTTCTGCTTGAAAAAAAAAAAAAAATACAACACCAAACTTATGTATGACATAACACCACGATACTACCAGTACTAAGATCTCCATATCCAATATATAGACCTCATTCGCGACTCACCATGCTGTCACTTGGATACATCATGACACATCACGATCTCA
+
CCCCCFFFFFFFGGGGGGGFGGHHHHHHGGGGGHHHHHHHHFHHGGGGHHHHHHHGHHHGHHGHHHHHHH3FEGHHGGFGHH4BGHGGHHHGGFFHGHHHHHHHEGHGHGG?///<//<011111..>....100000<<0<0D0<0000.;..-:;-0:0/:000000000000000000000900000009000000;C0.----.90.0000009;0;000000000000000:00/;00;.....90
@M03495:530:000000000-LYBTV:1:2112:17190:10437 1:N:0:GTGACGTT+ATCTGGGA
GTCAGCATGTGAGCTTTGGAGTGAAATCTCTTGTCTTAAGGAATAAAGGAAAAAGATTCCGTCGGAGGCTCGGTGCTCTACAGGTTCAACCTTTGTACTCTATTATTGCCTCACATTCCATCTCTTGTGAAAATATATTTGATTGGCTTTTCTGCAGGTTGTTTGCCAGGACTTTCCAAGACCTCCACTAGAAAACACAATAAACTTTTTGGAAGCTGGACAACTATCTTCATTTTTCAGAAACAGTGAAC
+
DDDDEFFFFFFFGGGGGGGGGGHHHHHHHHHHHHHHHHHHHHHHHHHHHHHHHHGGHIHIHIHGGGGGGHHGGGGGHHHHHHHHHHHHHHHHHHHHHHHHHHHHHHHHHHHHHHHHHHHHHHHHHHHHHHHHHGHHHHHHHHHHHFHHHHHHHHHHHHHHHGHHGHGHGHHHHHHHHHHHHHHHHHHHHHHBHHHHHHHGHGDDGFHHHHGGFHHHHHHGHHHHHHHHHHGHGGGGGGFFFCFGGGFFGGB
@M03495:530:000000000-LYBTV:1:2112:15964:10440 1:N:0:GTGACGTT+ATCTGGGA
GTCAGCATGTGAGCTTTGGAGTGAAATCTCTTGTCTTAAGGAATAAAGGAAAAAGATTCCGTCGGAGGCTCGGTGCTCTACAGGTTCAACCTTTGTACTCTATTATTGCCTCACATTCCATCTCTTGTGAAAATATATTTGATTGGCTTTTCTGCAGGTTGTTTGCCAGGACTTTCCAAGACCTCCACTAGAAAACACAATAAACTTTTTGGAAGCTGGACAACTATCTTCATTTTTCAGAAACAGTGAAC
+
CCCCCFFFFFFFGGGGGGGGGGHHHHHHHHHHHHHHHHHHHHHHHHHHHHHHHGGGHHIHHIHGGGGGGHHGGGGGHHHHHHHHHHHHHHHHHHHHGHHHHHHHHHHHHHHHHHHHHHHHHHHHHHHHHHHGHHHHHHHHHGHHHGGHHHHHHHHHGHHHHGHHHHHHHHHHHHHHHGDGFHHHHHHGHGHHHHHHHHHEHB<GHHHHHHGGHHHHHHHHHHHHHGHHHHGGGGGGGGCCFFFFGGFGGG0
@M03495:530:000000000-LYBTV:1:2112:27507:10441 1:N:0:GTGACGTT+ATCTGGGA
GTCAGCATGTGAGCTTTGGAGTGAAATCTCTTGTCTTAAGGAATAAAGGAAAAAGATTCCGTCGGAGGCTCGGTGCTCTACAGGTTCAACCTTTGTACTCTATTATTGCCTCACATTCCATCTCTTGTGAAAATATATTTGATTGGCTTTTCTGCAGGTTGTTTGCCAGGACTTTCCAAGACCTCCACTAGAAAACACAATAAACTTTTTGGAAGCTGGACAACTATCTTCATTTTTCAGAAACAGTGAAC
+
CCCCCFFFFFFFGGGGGGGGGGFFGHHHHHHHHHHGHHHHHHHHHHHHHHHHHHGGHHHHHHHGGGGGGHFGGGGGHHHHHHGHHFHHHHHHHFHHHHHHHHHDHHHHHHHHGHHHHHHHHHHHHHHHHFFHHGGHHHHHHHHHHHHHHHHHHHHHHGFFHGHHFHHHHHHHHHHHHGFHHHHHHHFHHHFHBGHHHHHGHHDGHHHHHGG?CGHHGHGHHHAGGHHHFHGGGGGGGGFFGGFFGGFFGG:
@M03495:530:000000000-LYBTV:1:2112:10101:10443 1:N:0:GTGACGTT+ATCTGGGA
GTCAGCATGTGAGCTTTGGTCCAGCCTGAGTCCTGGTTTATCAACGGCAAAATATAGATCGGAAGAGCACACGTCTGAACTCCAGTCACGTGACGTTATCTCGTATGCCGTCTTCTGCTTGAAAAAAAAAAAAAATCGAGAGAACAAGCGAGCGAAGCGGAAATCACAGATAAGCATAGAAGTGTGTAGACACTATGACACAAATCATCTGAGACGTCAGACTACTGTATTGTTTATGATGTAGCGACGAT
+
DDDDDFFFFFFFGGGGGGGGGGHHHGHHHHGHHHHHHHHHHHHHHGGGGGHHHFHHHHHHGGGGGHHHHHHHGHHH1FHHHHHHHHHHHGHHHGGFGHHFHHHFGHHHHGFGHGHHHHHHHGHHHHGGG@/</-<01.0.<-.0<///..<---::--9----:0000;0000000000000:000.00000/0/000000/..000000000;0..9..000:/00;000:;0/000000;00099-9-:
@M03495:530:000000000-LYBTV:1:2112:2822:10444 1:N:0:GTGACGTT+ATCTGGGA
GTCAGCATGTGAGCTTTGGAATTAGTAAATTCGTTGACGACAGAAGGAGCAAGATAACGACCACAGGGAGGGTGGTTTATCAACGGCAAAATATAGATCGGAAGAGCACACGTCTGAACTCCAGTCACGTGACGTTATCTCGTATGCCGTCTTCTGCTTGAAAAAAAAAAAAAATAGGTCATATCGAATAATTGATAATTGGATCTATAGGACAACATGCGTGACCCGAATACTTGTATCTGAGGGACATG
+
CCCCCFFFFFFFGGGGGGGGGGHHHHFHFHHHGFGHHHGFFGGHHHGHHHHHHHHHHHGGGGGHHHHGFGGGDGGFGHHHHHBGFGGGCHHFHHHGFFHHGGGGHHHHHHFGHHHGHHHHHFGHHHHHGHHFGFFFHHGHGHGGHHHHGGGHGHGHHFDGGFFHHGGC-?----.00000:;000..90;00000000:0000;090000000/.;./00.....0/-;-9.0000:09000;0.....00
@M03495:530:000000000-LYBTV:1:2112:16946:10460 1:N:0:GTGACGTT+ATCTGGGA
GTCAGCATGTGAGCTTTGGTCCGCCTGAGTCCTGGTTTATCAACGGCAAAATATAGATCGGAAGAGCACACGTCTGAACTCCAGTCACGTGACGTTATCTCGTATGCCGTCTTCTGCTTGAAAAAAAAAAAAAAAGTTATAAGAATATCATATTGGATCAAACTTCTAGTTATGATATCTAAATAGTTCTATAACGGCAGGTAAGAAATTGAGAATGGAGTGTATGAGGAGCGATGCTAATGATATTATAG
+
EEEEEFFFFFFFGGGGGGGGGGGGGGHHHHHHHHHGHHHHHHHHGGGGGHHHHHHHHHHHGGGGHHHHHHHGHHHGHHHHHHHHHHHHGHHHGGGGGHHHHHGGHHHHGGGHGHHHHHHHGHHHHGGGG>/<-<-.<1=11111101<11111110000.000<111111<111<1<111<11<1011111:111.-<---.11011<11110.:0100/0.111111/0..--9..1111111111:<1:
@M03495:530:000000000-LYBTV:1:2112:23768:10468 1:N:0:GTGACGTT+ATCTGGGA
GTCAGCATGTGAGCTTTGGAATTAGTAAATTCGTTGACGACAGAAGGAGCAAGATAACGACCACAGGGAGGGTGGTTTATCAACGGCAAAATATAGATCGGAAGAGCACACGTCTGAACTCCAGTCACGTGACGTTATCTCGTATGCCGTCTTCTGCTTGAAAAAAAAAAAATATATCTATGATAAAATGATATTGAGATGAGATGCACCTGGGTATACAATAGATAGCAATATCTCTTTTTGCGATAGAT
+
BCCCCFFFFFFFGGGGGGGGGGHHHHHHHHHHGHHHHHGFGGGHHHHGHHHHHHHHHHGEGGGHHHHGGGGGGGFEFHHHHHHHGGGGGHHHHHHHHHHHGGGGHHHHHHHGHHHGHHHHGHHGHHHHGGHHGGGGHEHHHHGGHHGHGCEHGEHHHHHHFHFHHGG?F--;.0000;0000000:000000000000.:00;000000///.;:00000;00000000:00000;000000-0--.9::0
@M03495:530:000000000-LYBTV:1:2112:7039:10472 1:N:0:GTGACGTT+ATCTGGGA
GTCAGCATGTGAGCTTTGGATGGTTCTGGTTTATCAACGGCAAAATATAGATCGGAAGAGCACACGTCTGAACTCCAGTCACGTGACGTTATCTCGTATGCCGTCTTCTGCTTGAAAAAAAAAAAAAACATCTATAGTCAGCACCGAACGCGGTGTCCAGATACCACAAGCGTCCATGTCAAGGAAAGCAAATCACCACCACACGCTATGTAGATAGCGCTGGACGTGCAATGTACTAAAGAATAGATGCG
+
BCCCCFFFFFFFGGGGGGGGGGGHGHHHHHHHHHHHHHGGGGGHHHHHHGHHHHGGGGHHHGHHHGHHHGHGHHHHHGHHHHGHHHGGGGHHHHHHFGHHHHGFGHGHHHHHGHHHHHHGCCG><>>-..11>11>1<11111..-<<--.--;-.000000000;09......-.00009000.//./0/00000/0......--;..090000009--.--.::....000000000000.00:;000-
@M03495:530:000000000-LYBTV:1:2112:19488:10473 1:N:0:GTGACGTT+ATCTGGGA
GTCAGCATGTGAGCTTTGGTCCGCCTGGTTTATCAACGGCAAAATATAGATCGGAAGAGCACACGTCTGAACTCCAGTCACGTGACGTTATCTCGTATGCCGTCTTCTGCTTGAAAAAAAAAAAAAACAACCTCCTAAATGTCTTACATCTTCTTAACCATGGTAACCGATAATACATAGTACTATCGCCGAGACTCGTACTATTCGCTCTAGAACACTCGCATGCCATTACACCACATACCTTATAGCTG
+
BAA@BFFFFDFFGFGFGGCGGGGGGFHCAFEFH5GEBDEGGGFBGHFHF5AGG?AEE1C2CA2BABAF1G@3DGFFFF@FGEGAGGEFCGGHF4B?1FBGFG//F/?444B3BGBHHHGGB@/<//-.....00./00000=0=<00000000:0;000000:00000----.00090000;00000...--9-./:.;9..9///...../:///99//.--..////;/////...;//9/////////
@M03495:530:000000000-LYBTV:1:2112:26056:10474 1:N:0:GTGACGTT+ATCTGGGA
GTCAGCATGTGAGCTTTGGAGGCTGGTTTATCAACGGCAAAATATAGATCGGAAGAGCACACGTCTGAACTCCAGTCACGTGACGTTATCTCGTATGCCGTCTTCTGCTTGAAAAAAAAAAAACCATGTGCATTCGCTCTCTCCACAGGTCTCTAACCATAGTGTTTACAGGTTTCGCTACTCTCCATGTTATCCCTGTCGGCTTACCTATCCGAGGTGCTACTACCATCCCTGATGTCCCGCTCCTCACT
+
CBCCCFFFFFFFGGGGGGGGGGGHHGHHHHHHHHHGGGGGHHHHHHGHHHHGGGGHHHHHHHGHHHGFHHHHHFHHHHHGGHFFFFGHGGGHHGGHFHHGGGHEHHHFHHHBFGFHGGGGC/////1111111111....11<01<>..</000000.000<00:0/0000/0000..;.-0;00/00;000000/:09/.--.-/:;000//.9--..///;//////;../////;///----.;//./
@M03495:530:000000000-LYBTV:1:2112:17218:10491 1:N:0:GTGACGTT+ATCTGGGA
GTCAGCATGTGAGCTTTGGTTTATCAACGGCAAAATATAGATCGGAAGAGCACACGTCTGAACTCCAGTCACGTGACGTTATCTCGTATGCCGTCTTCTGCTTGAAAAAAAAAAAAACAAAAAAAACTCATCTCTACTTATCATAGTGTATGACTCATCGTGCTAGAGAAATCAACAGTATAGTCGAGGGAATCACTTCATGATGTTTATTCGTCTGAACGATGATTAGAGAGTATGTGATACATGAACAT
+
EEEEDFFFFFFFGGGGGGGGGGHHHHHHGGGGGHHHHHHHHHHHGGGGHHHHHHHGHHHGHHHHHHHHHHHHGHHHGGGGHHFHHHGGHHHHGGGHGHHHHHHHHHHHHGGECB>@<///00//--.10011=1=<D111111==1=1<11<111::110....11001<011:0/0/11111<1.9---../010110111111<1:1111/:..<110.<..11110<0:.<1111<11111<1011:1
@M03495:530:000000000-LYBTV:1:2112:6418:10516 1:N:0:GTGACGTT+ATCTGGGA
GTCAGCATGTGAGCTTTGGAGTGAAATCTCTTGTCTTAAGGAATAAAGGAAAAAGTTTCCGTGGGAGGCTCGGTGCTCTACAGGTTCAACCTTTGAACTCTATTATTGCCTCACATTCCATCTCTTGTGAAAATATATTTGATTGGCTTTTCTGAAGGTTGTTTGCCAGGACTTTCCAAGACCTCCACTAGAAAACACAATAAACTTTTTGGAAGCTGGACAACTATCTTCATTTTTCAGAAACAGTGAAC
+
AA3AACFFBDDDGGGGGFGGGGADDGFFBFEGHBHFFHHHHHHHCDDGEGGFG2A3B5EH?F2AA1A0111A0110FD5D55B3BF3FGDFHGH343B43BEGG4FEFG333BFFG4F44B3GFG4B3?GGG3B34F4FDBDFBD03BFHG2122BBB1D0?FFB><FH/?/G1FF1G110?FCG/0<D<>1F10<GFGFHH<GF0<DF<--/=<CCG/;;G../::CH;C0CCCF9/B0;B9///;9B00
@M03495:530:000000000-LYBTV:1:2112:4495:10519 1:N:0:GTGACGTT+ATCTGGGA
GTCAGCATGTGAGCTTTGGTGCCGCCCTGGTTTATCAACGGCAAAATATAAATCGGAAGAGCACACGTCTGAACTCCAGTCACGTGACGTTATCTCGTATGCCGTCTTCTGCTTGAAAAAAAAAAAAAACACATAGGGCACTTTCAAATAATTAACATACATGCATAGAGCAACTTACGTGCCGAGGTAATCTACCAATATATGACATCATCGAGTCACATATGACTATACTAGCTGTTACGTAGACAATA
+
CBCCCFFFFFFFGGGGGGGGGGHGGGGGHHGHHHHHHHHGGGGGHHHHHH5FHHGGGGGHHHHHHHGHHHGHHHHHHHHHHHHGHHHGGGGHFGHHHGGHHHHGGGHGHHBGGHHGHHHHGFGGC@-->.<<.000<./<./0<:0<<000000<00000000:0:000000/.<::0.//..--9-.0000000000000000000<000<0/.0/0000000000000000:/000:0<./0..00/0:
@M03495:530:000000000-LYBTV:1:2112:12663:10531 1:N:0:GTGACGTT+ATCTGGGA
GTCAGCATGTGAGCTTTGGAGTGAAATCTCTTGTCTTAAGGAATAAAGGAAAAAGATTCCGTCGGAGGCTCGGTGCTCTACTGGTTCAACCTTTGTACTCTATTATTGCCTCACATTCCATCTCTTGTGAAAATATATTTGATTGGCTTTTCTGCAGGTTGTTTGCCAGGACTTTCCAAGACCTCCACTAGAAAACACAATAAACTTTTTGGAAGCTGGACAACTATCTTCATTTTTCAGAAACAGTGAAC
+
CCCCCFFFFFFFGGGGGGGGFGHHHHHHHHHHHHHHHHHHHHHHHHHHHHHHFHGGHHHHHIHGGGGGGHHGGGGGHHHHHHHHHHHHHHHHHHHHHHHHHGHHHHHHHHHHHHHHHHHHHHGHHHHHGGFHHGHHHHHHHGHHHFHHHHHHHHHHHHHHHGHHHHHHHGHHHHHHFHHHHHHHHHHHHHHHHFGHHHH<GDGHHHHHHHGGFHHFHHHHHHHHHHHHHHGGGGGGGGCFFGFFGGGGGG0
@M03495:530:000000000-LYBTV:1:2112:11081:10561 1:N:0:GTGACGTT+ATCTGGGA
GTCAGCATGTGAGCTTTGGAATGTAAATTCGTTGACGACAGAAGGAGCAAGATAACGACCACAGGGAGGGTGGTTTATCAACGGCAAAATATAGATCGGAAGAGCACACGTCTGAACTCCAGTCACGTGACGTTATCTCGTATGCCGTCTTCTGCTTGAAAAAAAAAAAAAAGAAAGTAAACAAAATTAGATAATAAGAGAGATAGTGTTGCATAAGAGTGCAGTGTAGGATAGTCTGAATTAATCAGTAT
+
DEEEEFFFFFFFGGGGGGGGGGHHHHHHHHGHHHHHGGGGGHHHHHHHHHHHHHHHGGGGGHHHHGGGGGEFGGGHHHHHHHGGGGGHHHHHHHHHHHGGGGHHHHHHHGHHHGHFHHHHHHHHHHGHHHGGGGHHDFFHGGHGHHGGGHGHHHHHHHCHGGGGGG:A?<9-<../0111111.<.0000111111<110/..111<111.10111110111:110111001001:111111111110:11
@M03495:530:000000000-LYBTV:1:2112:9984:10583 1:N:0:GTGACGTT+ATCTGGGA
GTCAGCATGTGAGCTTTGGAATTAGTAAATTCGTTGACGACAGAAGGAGCAAGATAACGACCACAGGGAGGCTGGTTTATCAACGGCAAAATATAGATCGGAAGAGCACACGTCTGAACTCCAGTCACGTGACGTTATCTCGTATGCCGTCTTCTGCTTGAAAAAAAAAAAAAATAGAAATCAAGTACGAATCACGTACCACAGTACATATCGAGAACGGGATGCGAGTGCGAACGAGTAACTTGGAACCG
+
CCCCCFFFFFFFGGGGGGGGGGHHHHHHHHHHGHHHHHGFFGGHHHHHHHHHHHHHHHGGGGGHHHHGGGGGHHGHHHHHHHGHGGGGGHHHHHHGHHHHGGGGHHHHGHHGHHHGHHHHHHHHHHHHGHHHGGFGHGBGHHGGGHHHGEGHGHHHHHHHFHHHHGGGGE??--.0000000000090...;.00../..0:..0;000000:..E.0.9..../-.-:.0-.--9...:000000009.-
@M03495:530:000000000-LYBTV:1:2112:18314:10589 1:N:0:GTGACGTT+ATCTGGGA
GTCAGCATGTGAGCTTTGGAGTGAAATCTCTTGTCTTAAGGAATAAAGGAAAAAGATTCCGTCGGAGGCTCGGTGCTCTACAGGTTCAACCTTTGTACTCTATTATTGCCTCACATTCCATCTCTTGTGAAAATATATTTGATTGGCTTTTCTGCAGGTTGTTTGCCAGGACTTTCCAAGACCTCCACTAGAAAACACAATAAACTTTTTGGAAGCTGGACAACTATCTTCATTTTTCAGAAACAGTGAAC
+
CCCCCFFFFFFFGGGGGGGGGGHHHHHHHHHHHHHHHHHHHHHHHHHHHHHHGHGGHIHIHIHGGGGGGHHGGEGGHHHHHHHHHHHHHHHHHHHHHHHHHHHHHHHHHHHHHHHHHHHHHHHHHHHHHHHHHHHHHHHHHHHHHFHHHHHHHHHHHHHHHGHHHGHHHHHHHHHHHHHHFHHHHHHHHHFBGFGHHHHGHHHHHHHHHHGGHHHAGHHHHHHHHHHHHHGGGGGGGGCFFFFFGGFGFF9
@M03495:530:000000000-LYBTV:1:2112:27308:10599 1:N:0:GTGACGTT+ATCTGGGA
GTCAGCATGTGAGCTTTGGTCCAGCCTGAGTCCCTGGTTTATCAACGGCAAAATATAGATCGGAAGAGCACACGTCTGAACTCCAGTCACGTGACGTTATCTCGTATGCCGCCTTCTGCTTGAAAAAAAAAACAGTTGTATATCCAGAACAGCTATATATACGAACCGCTGACTAGTAGGAATGCCCAGCAACATCTCTTACACCTTCTGCTGCTTGTACAACATAGTCCCTGTGCCTGTGGTTGTGCACA
+
AABABFFFFFFFGGGGGGGG5FHFFGGHGHHHGHHFHGHFFFHFFBE?EF2FGHHHFBHHHECAFEFGBGGHHFHEHGGGGH5FFHEGHHGHFHGGGEF1BDGGGGGHGH//>EGFEGGHHBBG3?GGB//>/<01?11<11111111<0000>111>1100.<<--<--;./00:<00:0;00:0/0;.//.:/000000000=/0/:0;0;0;00909:/9.//////9//9///9//;.;...9////
@M03495:530:000000000-LYBTV:1:2112:14434:10613 1:N:0:GTGACGTT+ATCTGGGA
GTCAGCATGTGAGCTTTGGTCCAGCCTGAGTCCTCTGGTTTATCAACGGCAAAATATAGATCGGAAGAGCACACGTCTGAACTCCAGTCACGTGACGTTATCTCGTATGCCGTCTTCTGCTTGAAAAAAAAAAAAAAAAAAAACCAAAACGCTGATCAAATATGTATTACACTGACTTTAAACAATGCATGGGTCACGTAATATGTCTTACATATTATACATCGCATAGGACTTGATTACATTATACACGA
+
CCCCEFFFFFFFGGGGGGGGGGHHHGHHHHHHHHHHHHHHHHHHHHHGGGGGHHHHHHHHHHHGGGGHHHHHHHGHHHGHHHHHHHHHHHHGHHHGGGGHHGHHHGGHHHHGGGHGHHHHHHHFHHHHGGGG>A<<<<-<<--.......--...<11:01:1111:1111<1<0011<11101.000111../<.<../..11111111<<111:1<11111.....0000/0:011101<1111110.-
@M03495:530:000000000-LYBTV:1:2112:6951:10631 1:N:0:GTGACGTT+ATCTGGGA
GTCAGCATGTGAGCTTTGGAGTGAAATCTCTTGTCTTAAGGAATAAAGGAAAAAGATTCCGTCGGAGGCTCGGTGCTCTACAGGTTCAACCTTTGTACTCTATTATTGCCTCACATTCCATCTCTTGTGAAAATATATTTGATTGGCTTTTCTGCAGGTTGTTTGCCAGGACTTTCCAAGACCTCCACTAGAAAACACAATAAACCTTTTGGAAGCTGGACAACTATCTTCATTTTTCAGAAACAGTGAAC
+
BBBBBFFBFFFFGGGGGGGGGGHHHHFHHHHHHHHHGHHHHFHGHHGHHHHHHHGGGHHHFGFGGGGCGHHFGDEGHHHHHHFHEGHGFHHHHHHGGFFGHHHHHHHHGHHFHGHHHHHHHHGHHHHHHHFHHGHHHHHHHHHHHHHHFHGHHHHBGAHHHGHHHGHHHEGGFHFHGGHGFHHFH<GHHHGBF1FFHGHGFHGHH/CGHHHGGHEHHHFHHHHHHBFCHHHGFBFGGGBFGFFFGGFGFF0
@M03495:530:000000000-LYBTV:1:2112:19353:10633 1:N:0:GTGACGTT+ATCTGGGA
GTCAGCATGTGAGCTTTGGTCCAGCCTGAGTCCCTGGTTTATCAACGGCAAAATATAGATCGGAAGAGCACACGTCTGAACTCCAGTCACGTGACGTTATCTCGTATGCCGTCTTCTGCTTGAAAAAAAAAAACAATCACGTCTGCTAAAGTGAGTAGGAGTGGCCAGAACTAAGAACATCACTGATGGCATGCGAGTCCTGGGGATCTGGGGCATCCTGTACTGTCTGTGCTCCAGAGCCAGCTTACCAG
+
CBCCCFFFFFFFGGGGGGGGGGHHHGHHHHGHHHHHHHHHHHHHHHGGGGGHHHHHHHHHHHGGGGHHHHGHHGHHHGHHHHFHHHHHHHGHHHGGGGHCFHHHGGHHHHGEEGGHHGHHHHHHHHGGGG@A////1111.0<0.11=11111=000000/<C.=.0..//00000;:/00:000::00/:F.0:9--9000/.-...0909-.>///00000:;;000000000000././..0000/00
@M03495:530:000000000-LYBTV:1:2112:14890:10642 1:N:0:GTGACGTT+ATCTGGGA
GTCAGCATGTGAGCTTTGGAGTGAAATCTCTTGTCTTAAGGAATAAAGGAAAAAGATTCCGTCGGAGGCTCGGTGCTCTACAGGTTCAACCTTTGTACTCTATTATTGCCTCACATTCCATCTCTTGTGAAAATATATTTGATTGGCTTTTCTGCAGGTTGTTTGCCAGGACTTTCCAAGACCTCCACTAGAAAACACAATAAACTTTTTGGAAGCTGGACAACTATCTTCATTTTTCAGAAACAGTGAAC
+
CCCCCFFFFFFFGGGGGGGGGGHHHHHHHHHHHHHHHHHHHHHHHHHHHHHHHHGGHHHHHIHGGGGGGHHGGGGGHHHHHHHHHHHHHHHHHHHHHHHHHHHHHHHHHHHHHHHHHHHHHHHHHHHHHHHHHHHHHHHHHHHHHHHHHHHHHHGHHHHHHGHHHGHHHGGHHHHHHHHHHHHHHHHHHHHGHHHHHHGCHHHFHHHHHHGGHGHHHHHHGGHGHHHHHHGGGGGGGGGGGFFGGGFGFF9
@M03495:530:000000000-LYBTV:1:2112:10992:10643 1:N:0:GTGACGTT+ATCTGGGA
GTCAGCATGTGAGCTTTGGAGTGAAATCTCTTGTCTTAAGGAATAAAGGAAAAAGATTCCGTCGGAGGCTCGGTGCTCTACAGGTTCAACCTTTGTACTCTATTATTGCCTCACATTCCATCTCTTGTGAAAATATATTTGATTGGCTTTTCTGCAGGTTGTTTGCCAGGACTTTCCAAGACCTCCACTAGAAAACACAATAAACTTTTTGGAAGCTGGACAACTATCTTCATTTTTCAGAAACAGTGAAC
+
CBCCCFFFFFFFGGGGGGGGGGHHHHHHHHHHHHHHHHHHHHHHHHHHGHHHHHGGHIIHHIHGGGGGGHHGGEGGHHHHHHEHHHHHHHHHHHHFHHHHHHHHGHHHGHHHHHHHHHHHHHHHHHHHHFHHHHHHHHGHHHHHHHHHHHHHHHGHHHHHHGHHHHHHHHHHHHHHHGFHHGHHHHHHHHHFHHHHHHHEHHGHHHHHHHGGGHHHHHHGHHHHGHHHHHGGGGGGGGBFGFGGFGFFFG0
@M03495:530:000000000-LYBTV:1:2112:18884:10652 1:N:0:GTGACGTT+ATCTGGGA
GTCAGCATGTGAGCTTTGGAGTGAAATCTCTTGTCTTAAGGAATAAAGGAAAAAGATTCCGTCGGAGGCTCGGTGCTCTACAGGTTCAACCTTTGTACTCTATTATTGCCTCACATTCCATCTCTTGTGAAAATATATTTGATTGGCTTTTCTGCAGGTTGTTTGCCAGGACTTTCCAAGACCTCCACTAGAAAACACAATAAACTTTTTGGAAGCTGGACAACTATCTTCATTTTTCAGAAACAGTGAAC
+
BBBBBFFFFFFFGGGGGCGGGGHHHHHHHHHHHHHHHHHGHFHHHHHHHHHHHHGFHHHHGBGGGGGGGHHGGGGGHHHHHGHGHHHHHHHHHHHHHHHHHHHHHHHFBGGFFGGHHHHGHHHHHHHHHHHHHHHFHHHHHEHHHHGHHHHHHHHHHHHHGGHHHHHHGHHGFGFHHHGFHHHHHGHHHHH1GGFHHHEEGGGGHHHGHHGGFGGEFHGHHFGHHHHHHHBFFGGGGGCFFFFFB/;0BFB
@M03495:530:000000000-LYBTV:1:2112:11114:10670 1:N:0:GTGACGTT+ATCTGGGA
GTCAGCATGTGAGCTTTGGAGTGAAATCTCTTGTCTTAAGGAATAAAGGAAAAAGATTCCGTCGGAGGCTCGGTGCTCTACAGGTTCAACCTTTGTACTCTATTATTGCCTCACATTCCATCTCTTGTGAAAATATATTTGATTGGCTTTTCTGCAGGTTGTTTGCCAGGACTTTCCAAGACCTCCACTAGAAAACACAATAAACTTTTTGGAAGCTGGACAACTATCTTCATTTTTCAGAAACAGTGAAC
+
1>1>>CFBF@BDFGFBGB1GFGFFFEBDFHFFHGGGFDGFCFHFF1FG1GGHHGG/GH22GE0AEEEAE/G/E/?/@1FGD11>BBFGDGFHB1E22FG1@GH2GGHG1FD11/FBGHF2GGHDGGDEGF211BGD>G>GH2FF10F1BF1DDGFFB0HHF<FFCGGHBEFEHF1F111F<FGGHF0GGHF11FCHEGGEGDDBGHFFGGG?C0CG0C/.:0::/C0CGHE9;BFGBB0;0;B/9:99000
@M03495:530:000000000-LYBTV:1:2112:8614:10675 1:N:0:GTGACGTT+ATCTGGGA
GTCAGCATGTGAGCTTTGGAATTAGTAAATTCGTTGACGACAGAAGGAGCAAGATAACGACCACAGGGAGGGTGGTTTATCAACGGCAAAATATAGATCGGAAGAGCACACGTCTGAACTCCAGTCACGTGACGTTATCTCGTATGCCGTCTTCTGCTTGAAAAAAAAAAAAAAACAGTACATAATACATATAATACAAGATCAGATATAAAAGAAAAGGTACTCTATAGCAATAAATGAATAACCAGTGG
+
CCCCCFFFFFFFGGGGGGGGGGHHHHHHHHHHGHHHHHGFGGGGHHHHHHHHHHHHHHGGGGGHHHHGGGGGFGGGGHHHHHHHGGGGGHHHHHHHHHHHGGGGHHHHHHHGHHHGHHHHHHHGHHHHGHHHGGGGHHFHHHGGHHHHGGGHGHHGHHHHFHFHGGGGG?:--=;../00:00::000:00000000000:0000000000000..///.000000;000000000;00:000:000.00/
@M03495:530:000000000-LYBTV:1:2112:9892:10694 1:N:0:GTGACGTT+ATCTGGGA
GTCAGCATGTGAGCTTTGGAGTGAAATCTCTTGTCTTAAGGAATAAAGGAAAAAGATTCCGTCGGAGGCTCGGTGCTCTACAGGTTCAACCTTTGTACTCTATTATTGCCTCACATTCCATCTCTTGTGAAAATATATTTGATTGGCTTTTCTGCAGGTTGTTTGCCAGGACTTTCCAAGACCTCCACTAGAAAACACAATAAACTTTTTGGAAGCTGGACAACTATCTTCATTTTTCAGAAACAGTGAAC
+
BBBCCFFFFFFFGGGGGGGGGGHHHHHHGHHHHGHHHHHHHHHHHHHHHHHHHHGGHHIHHHHGGGGGGHHGGGGGFHHHHHHHHHHHHHHGHHGHHHHHHHHHGHHGGHHGGHHHHHHHHHHHHHHGHHHHHHHHHHHHHHHHHHHHGHHHHGGHHHHHHEHHEHHHGCHHHHHHHGFHHHHHGHHHHGH1GGHHHHEEHHGHHHHHHHGCBGHHHFCHGHHHHHHGHHGGGGGGGGFFFFGGFGBFBF0
@M03495:530:000000000-LYBTV:1:2112:24568:10694 1:N:0:GTGACGTT+ATCTGGGA
GTCAGCATGTGAGCTTTGGAGTGAAATCTCTTGTCTTAAGGAATAAAGGAAAAAGATTCCGTCGGAGGCTCGGTGCTCTACAGGTTCAACCTTTGTACTCTATTATTGCCTCACATTCCATCTCTTGTGAAAATATATTTGATTGGCTTTTCTGCAGGTTGTTTGCCAGGACTTTCCAAGACCTCCACTAGAAAACACAATAAACTTTTTGGAAGCTGGACAACTATCTTCATTTTTCAGAAACAGTGAAC
+
BBBBAFFFFFFFGGGGGGGGGGHHHHHHHHHHHHHHHHHHHHHHHHHHHHHHHHGGHHHHHHHGGGGGGHHGGGGGHHHHHHHHHHHHHHHHHHHHHHFHHHHHHHHHHHHHHHHHHHHHHHHHGHHHHHHHHHHHHHHHHGHHHHHHHHHHHHHGHHHHHGHHHHHHHHHHHHHHHHGHHGHHGGHHHHGFHHHHHHHGHHDHHHHHHHGGHGHFHH/CGHHHGHHHHHGGGGGGGGFFGFGGGGGGGGB
@M03495:530:000000000-LYBTV:1:2112:7142:10696 1:N:0:GTGACGTT+ATCTGGGA
GTCAGCATGTGAGCTTTGGTCCAGCCTGAGTCCTGGTTTATCAACGGCAAAATATAGATCGGAAGAGCACACGTCTGAACTCCAGTCACGTGACGTTATCTCGTATGCCGTCTTCTGCTTGAAAAAAAAAAAAACAAAAACACTCACTCCTGCAACTGACTAAAGATCAGATACAACATAGTCATAAATATCCACTCGAATGGTGCCTAGTTCCTGAGTCGAGTATATAGGCGTAGGATAACAGTTTGAGA
+
CCCDDFFFFFFFGGGGGGGGGGHHHGHHHHHHHHHHHHHHHHHHHGGGGGHHHHHHHHHHHGGGGHHHHHHHGHHHGHHHHHHHHHHHHGHHHGGGGHGHHHHFGHHHHGGEHGHHHHHHHHHFHHGGG/@//-...0<..><0//000/000/00//0;0::0000000;:0000:./0000000000:0;0000/.;/:00;00/00/00;:000/:0-.-0.0;:0000-.--.000000000:0:..
@M03495:530:000000000-LYBTV:1:2112:15567:10699 1:N:0:GTGACGTT+ATCTGGGA
GTCAGCATGTGAGCTTTGGTTTATCAACGGCAAAATATAGATCGGAAGAGCACACGTCTGAACTCCAGTCACGTGACGTTATCTCGTATGCCGTCTTCTGCTTGAAAAAAAAAAAAAACTAGAGACACCAGAAGGAATGTCTTATGCAATCTCCTGCTTAAATAAAAACACAATATCAACGTGAAGTTATACACACGTAGTTGTTACTAGCAATACATGGTGAGGAACTATGGACCTACGTATAGTAGATG
+
CCCCCFFFFFFFGGGGGGGGGGHHHHHHGGGGGHHHHHHHHGHHGGGGHHHHHHHGHHHGHHHHHHHHHHHHGHHHGGFGHGFGHHFGHHGHGGGHGHHHHHHHHGHHGGE<BC></</11111100<..00010>0100000<=00000<0000<000:00000000.....0000009.....0090000000.-:/..;00.C0000/00000090/:00..0/.000000://0/.;09900;9000
@M03495:530:000000000-LYBTV:1:2112:9514:10718 1:N:0:GTGACGTT+ATCTGGGA
GTCAGCATGTGAGCTTTGGAGTGAAATCTCTTGTCTTAAGGAATAAAGGAAAAAGATTCCGTCGGAGGCTCGGTGCTCTACAGGTTCAACCTTTGTACTCTATTATTGCCTCACATTCCATCTCTTGTGAAAATATATTTGATTGGCTTTTCTGCAGGTTGTTTGCCAGGACTTTCCAAGACCTCCACTAGAAAACACAATAAACTTTTTGGAAGCTGGACAACTATCTTCATTTTTCAGAAACAGTGAAC
+
BBBBBFFFFFFFGGGGGGGGGGHHHGGHHHHGHHHHHHHHHHHHHHHHHHHHHHGGHHHHGHHGGGGGGGHGGGGGHHHHHHHGHHHHHHHHHHHHHHHHHHHHHHHHFHHHGHHHHHHHFHHHHHHHHHHHGHHHHHHHHFFHHHHHHHHHHHHGHGHHHGHHHHHHHHEHHHHHHHGHGHHGHHHGHHHD1FGHHGHFHH<GHHHHHHGGFCFHHHFHFGHHHGHHHHGGGGGBFGCBFFGFFG;CGGF
@M03495:530:000000000-LYBTV:1:2112:5208:10719 1:N:0:GTGACGTT+ATCTGGGA
GTCAGCATGTGAGCTTTGGAATTAGTAAATTCGTTGACGACAGAAGGAGCAAGATAACGACCACAGGGAGGGTGGTTTATCAACGGCAAAATATAGATCGGAAGAGCACACGTCTGAACTCCAGTCACGTGACGTTATCTCGTATGCCGTCTTCTGCTTGAAAAAAAAAAAAAAAACACAGAATAGATCATATACATAGATACGACAATACAGGACATGAATGATGACAGCTAAAACCTACAGCAGTCATA
+
BCCCCFFFFFFFGGGGGGGGGGHHHHHHHHHHGHHHHHGFGGGHHHHHHHHHHHHHHHGGGGGGHHHGGGGGGGGGGHHHGHHHGGGGGHHHHHHHHHHHGGGGHHHHHHHCHHHGHHHHHHHHHHHHGHHHGGGGHEDHHHGGHHGHGEGHGGHHHHHHCHHFHGGGCA--99--.....0000<000<:00000<00<000.<9<-<0000/..<00<00000<0000.00000<./</<00/.0000<
@M03495:530:000000000-LYBTV:1:2112:6796:10738 1:N:0:GTGACGTT+ATCTGGGA
GTCAGCATGTGAGCTTTGGAGTGAAATCTCTTGTCTTAAGGAATAAAGGAAAAAGATTCCGTCGGAGGCTCGGTGCTCTACAGGTTCAACCTTTGTACTCTATTATTGCCTCACATTCCATCTCTTGTGAAAATATATTTGATTGGCTTTTCTGCAGGTTGTTTGCCAGGACTTTCCAAGACCTCCACTAGAAAACACAATAAACTTTTTGGAAGCTGGACAACTATCTTCATTTTTCAGAAACAGTGAAC
+
CCCCDFFFFFFFGGGGGGGGGGHHHHHHHHHHHHHHHHHHHHHHHHHHHHHHHHGGHHIIHHHGGGGGGHHGGGGGHHHHGHHHHHHHHHHHHHHHHHHHHHHHHHHHHHHHHHHHHHHHHHHHHHHHHHHHHHHHHGHHHGFHHHHHHHHHHHHGHHHHHGHHHGHHHHHHHHHHHHGHGHHHHHHHHHHBHDGHHHHGGHGHHHHHHHGGBHHHHHHHHHHHHGHHHHGGGGGHHGGGGFGGGGGGGG0
@M03495:530:000000000-LYBTV:1:2112:22678:10740 1:N:0:GTGACGTT+ATCTGGGA
GTCAGCATGTGAGCTTTGGAGTGAAATCTCTTGTCTTAAGGAATAAAGGAAAAAGATTCCGTCGGAGGCTCGGTGCTCTACAGGTTCAACCTTTGTACTCTATTATTGCCTCACATTCCATCTCTTGTGAAAATATATTTGATTGGCTTTTCTGCAGGTTGTTTGCCAGGACTTTCCAAGACCTCCACTAGAAAACACAATAAACTTTTTGGAAGCTGGACAACTATCTTCATTTTTCAGAAACAGTGAAC
+
BBBBBFFFFFFFGGGGGGGGGFHHHHHHHHHHHHHHHHHHHHHHHGGHHHHHHHGGHHHHHHHGGGGGGHHGGFFGHHHHHHGHGGHHHHHHHHHHFHHHHHHHHHHHHGFGGHHHHHHGHHHHHHHGHHHFHHHHHHHHHHHHHHHHHHHHHHGHHHHHHGHGHHHHGHGGHHHHHFGHGHEHHHHHHHHGGFHHHGHEHHGFFDGHGHGGGHHHHHHGHHHHHHHHHHGGGGGGGGFFFFFGGGGGFGF
@M03495:530:000000000-LYBTV:1:2112:17551:10741 1:N:0:GTGACGTT+ATCTGGGA
GTCAGCATGTGAGCTTTGGAGACTGGTTTATCAACGGCAAAATATAGATCGGAAGAGCACACGTCTGAACTCCAGTCACGTGACGTTATCTCGTATGCCGTCTTCTGCTTGAAAAAAAAAAAAATAACAAGTAAAAAGTGCTTTAATAAAATAAAAACATATAGACTTTAGTCTTGAATAGTTCTGTAATAAGTCTGCACTAAGCTGACTATTTTAGTGTTACGCCAGGAAACAGGTTTCATAATATGGAT
+
BABBCFFFFFFFGGGGGGGGGGGHHHHHHHHGHHHGGGGGHHHHHHHHHHHGGGGHHHHHHHGHHHGHHHHHHHHHHHHGHF?FFFGH1DGHGFGHHHHGEGGGGHHHHHHGHHFHEEGC@///<?111?011<111><1=111>11100==DB0=0.<0=0000000;;:;0;00000<0<000000<;000;00009/:;///90:/;000000/00;900..-.-../:/:/./;////////9////
@M03495:530:000000000-LYBTV:1:2112:26154:10741 1:N:0:GTGACGTT+ATCTGGGA
GTCAGCATGTGAGCTTTGGACTCCTGACTGGTTTATCAACGGCAAAATATAGATCGGAAGAGCACACGTCTGAACTCCAGTCACGTGACGTTATCTCGTATGCCGTCTTCTGCTTGAAAAAAAAAAAATTATTAATGGCATAACAATAAATCATTGTTTTAACAAAATAAAACTAAATAAGATTTAGGCTTTGATCGTCGTGTCATTAGTTTGTATTACTCTGACTCATTTCGGTTATCTCACTGATATCA
+
CCCCCFFFFFFFGGGGGGGGGGHHHHHHHGHHHHHHHHGHGGGGGHHHHHHHHHHHGDEGHHHHHHHGHHHGHHHHGHHHHHBGFGHEGGCFFEBEGCFEHHHHGGGFGHH4DHH3FBGEGG?/>B/<?111<11<1100><11>1<11>11<1F<0=/CDCD00.<<000000000;00000:C000/:;/0;;0.;.--..9000;00;00/00000900000000;///:-.;./////;9///9///
@M03495:530:000000000-LYBTV:1:2112:4822:10752 1:N:0:GTGACGTT+ATCTGGGA
GTCAGCATGTGAGCTTTGGATGGTTCTGGTTTATCAACGGCAAAATATAGATCGGAAGAGCACACGTCTGAACTCCAGTCACGTGACGTTATCTCGTATGCCGTCTTCTGCTTGAAAAAAAAAAAAACAGAAGCAGAGATATTATAACGCAACTGATGTTAAAAAAGATGATGACCTTCCACTGTTTGAGACTAGAGGATATAGCTGAAGCGATAGGTTCATCGGAAGATGTCACTGTCGCTGAAATCCTC
+
ABBBBFFFFFFFGGGGGGGGGGGHHHHHGGHHHHHHHHGGGGGHHHHHHHHHHHGGGDHHHHHHHGHHHGFHHHHHHHGHHH1FGHGGFGHGGHHHGGHHHHGFGHGHHHHHHHGHHHHGFBFC@D<//00111100.0<1>11<110<<---//000:0:0000:.:00;00;0/00/;00;000;/0:9B09/00/;90000;00;///9:...////////9..../////9/;//...../9/////
@M03495:530:000000000-LYBTV:1:2112:7903:10757 1:N:0:GTGACGTT+ATCTGGGA
GTCAGCATGTGAGCTTTGGAGTGAAATCTCTTGTCTTAAGGAATAAAGGAAAAAGATTCCGTCGGAGGCTCGGTGCTCTACAGGTTCAACCTTTGTACTCTATTATTGCCTCACATTCCATCTCTTGTGAAAATATATTTGATTGGCTTTTCTGCAGGTTGTTTGCCAGGACTTTCCAAGACCTCCACTAGAAAACACAATAAACTTTTTGGAAGCTGGACAACTATCTTCATTTTTCAGAAACAGTGAAC
+
BABBCFFFFFFFGGGGGGGGGGHHHHHHHHHHGHHHHHHHGHHHHHHHHHHHHHGGHHHHHHHGGGGGGGF?@EEGHHHHHHHHHHHHHHHHHHHGHHHHHHHHHHHHHHHHHHHHHHHHHHHHHHHHHHHHHHHHHHHHHHHHHGGHGHHHHHHHFHHHHGHHHHHHGHHHHHFHHHHHEHHHHHGHHHHDGDGHHHHFHG<=GHGHHHGGHHHGHHHHHGGHHHHHHHGGGGGGGGBFEFFBFF0FGB:
@M03495:530:000000000-LYBTV:1:2112:11607:10760 1:N:0:GTGACGTT+ATCTGGGA
GTCAGCATGTGAGCTTTGGAGTGAAATCTCTTGTCTTAAGGAATAAAGGAAAAAGATTCCGTCGGAGGCTCGGTGCTCTACAGGTTCAACCTTTGTACTCTATTATTGCCTCACATTCCATCTCTTGTGAAAATATATTTGATTGGCTTTTCTGCAGGTTGTTTGCCAGGACTTTCCAAGACCTCCACTAGAAAACACAATAAACTTTTTGGAAGCTGGACAACTATCTTCATTTTTCAGAAACAGTGAAC
+
A>AAAFFFFFFFCGGGFDFGFGCFBGGHH3DGHEAFBHHGHHGHHHHGGGHHHCGGHHHHFHFEEEE?FHGGG?EEGFFFGH1FGGFGHFHFHHEHHGHHHGHHHHHG1GBFFEHHHHFEGHGHHHGDF22BGGHHGHHHGFGEFCGGHHHHHFEHHEFHFA/G0FGFHHGHHHF1FGDG00GGHGHGGHH1F=0GHEGED<GFFDFFFGGGF0/CCHHHHGFGGCGHHHFFGFFFGF0BF0/999BFFG0
@M03495:530:000000000-LYBTV:1:2112:8238:10775 1:N:0:GTGACGTT+ATCTGGGA
GTCAGCATGTGAGCTTTGGAATTAGTAAATTCGTTGACGACAGAAGGAGCAAGATAACGACCACAGGGAGGGTGGTTTATCAACGGCAAAATATAGATCGGAAGAGCACACGTCTGAACTCCAGTCACGTGACGTTATCTCGTATGCCGTCTTCTGCTTGAAAAAAAAAATTTAATTTTTATTGGAAAATTACCCAAACCCAAAAAACTTTCCAGCCAAACGATCCTATGTTATGCCAAATTATATTGAAA
+
BBBBAFFFFFFFGGGGBGF4GGHFGFGHHFHFFBFGHDEGEFGHHGFGHFHEEHHDGHGGGGGEAGFCFG?0??EFFGHHHFFBEGGCEGHHFFGFHEGHCGGCHFFHHHGBCGFFGGHGHFCFHGHHGGGHCD/FCHFDGHFEGFFDF<<<FDDD1DGF.GH0CD-:;-9/90;0CBFB?CF9CFFF/09909/0EG....9.9;-./99:B///;........./9;//BB/////;.9//9B9/////
@M03495:530:000000000-LYBTV:1:2112:20259:10779 1:N:0:GTGACGTT+ATCTGGGA
GTCAGCATGTGAGCTTTGGATGGTTCTGGTTTATCAACGGCAAAATATAGATCGGAAGAGCACACGTCTGAACTCCAGTCACGTGACGTTATCTCGTATGCCGTCTTCTGCTTGAAAAAAAAAAAAAAAAACAAGAGCAACTTACACTGTCCGTCAACAATACTAAGATCAGTTCCATGTCTGTAGTAATCGAGTGCATAGTTTAACACGAGTAAGTGACCAGTTACGATGCAGCAATATCGAGTAGCATG
+
CBCCCFFFFFFFGGGGGGGGGGGGHHHHHHHHHHHHHHGGGGGHHHHHHHHHHHGGGGHHHHHHHGHHHGHHHHHHHHHHHHGHHHGGGGHHBGHHGGHHHHGFGHGHHHHHHHHHHHHGGGGB<>/<<--.<./<</0/./0000000:00.....00.90000000000000900000000000000;0.9.;.0000000000000:--..00000000.090;.;9..000./;000...0.0;000
@M03495:530:000000000-LYBTV:1:2112:17277:10795 1:N:0:GTGACGTT+ATCTGGGA
GTCAGCATGTGAGCTTTGGAATTAGTAAATTCGTTGACGACAGAAGGAGCAAGATAACGACACAGGGAGGGTGGTTTATCAACGGCAAAATATAGATCGGAAGAGCACACGTCTGAACTCCAGTCACGTGACGTTATCTCGTATGCCGTCTTCTGCTTGAAAAAAAAAAAAACAAGATCTTAAAAAAGTAACACGCACAACCACGGTATCTGCAGAGACCGGCGCTCAATCGTAGGATATAAGTTATATCA
+
CCCCBFFFFFFFGGGGGGGGGGHHHHHHHHHHGGHHHHGFEGGHHHHHHHHHHHHHHHGGGGGHHHGGGGE>BFFGHHHHHHHGGGGGHGGHHHHHHHHGGGGHHHHHHHGBGHGHHHFHHHHHHGHGHHHGGGGHGFHHHFFHHHHGFGHGHHHHHHHCGHFHFGG@E:-;...//0000;0000-;0;0:0:.----/9;;9.-...0000;00.//:----9:.9;00.;9..90:00000;000000
@M03495:530:000000000-LYBTV:1:2112:19483:10809 1:N:0:GTGACGTT+ATCTGGGA
GTCAGCATGTGAGCTTTGGAATTAGTAAATTCGTTGACGACAGAAGGAGCAAGATAACGACCACAGGGAGGGTGGTTTATCAACGGCAAAATATAGATCGGAAGAGCACACGTCTGAACTCCAGTCACGTGACGTTATCTCGTATGCCGTCTTCTGCTTGAAAAAAAAACAAAACTGCTTCGTAGGCGTCCACTTCTCGTATCTCTCCATCTACACGAGGGCTGTCATAGTCAGCTCTATCACAGTGCGAT
+
CDDDCFFFFFFFGGGGGGGGGGHHHHHHHHHHGGHHGHGGGGGHHHHHHHHHHHHHHHGGGGGHHHGGGGGGEFGGGHHHHHHHGGGGGHHHHHHHHHGHGGGGGHHHHHHGHHHGHHHHHHHHHHHHGFHHGGFFHHGHHHGGHHHHGFGHGHHHGHHHHHHHHGCFG.<....000000-</..0<9--.000000.../.0000/0:<0:00/.----.:..00<00000:00000<00000:<0-..
@M03495:530:000000000-LYBTV:1:2112:25139:10811 1:N:0:GTGACGTT+ATCTGGGA
GTCAGCATGTGAGCTTTGGAATTAGTAAATTCGTTGACGACAGAAGGAGCAAGATAACGACCACAGGGAGGGTGGTTTATCAACGGCAAAATATAGATCGGAAGAGCACACGTCTGAACTCCAGTCACGTGACGTTATCTCGTATGCCGTCTTCTGCTTGAAAAAAAAAACAAGAACAAACTGTGAGGCGGGCTCTCTGTCTGAGTCTAATGTGCATCAACATCGAGACAAGAAGACGGACGCCTTCTCAA
+
CCCCCFFFFFFFGGGGGGGGGGHHHHHHHHHHGHHHHHGFGGGHHHHHHHHHHHHHHHGGGGGHHHHGGGGGEFGEGHHHHHHHGGGGGHHHHHHHHHHHGGGGHHHHHHHGHHHGHHHHHHHHHHHHGGHHGGFFHFGHHHGGHHHHGGGHGHHHHHHHHHGHHGG@C@..9/:////..0;0;00..9----.//;;9/////9/9//;/9///;///////./9..//.///9/..;----../;///
@M03495:530:000000000-LYBTV:1:2112:16082:10822 1:N:0:GTGACGTT+ATCTGGGA
GTCAGCATGTGAGCTTTGGAGTGAAATCTCTTGTCTTAAGGAATAAAGGAAAAAGATTCCGTCGGAGGCTCGGTGCTCTACAGGTTCAACCTTTGTACTCTATTATTGCCTCACATTCCATCTCTTGTGAAAATATATTTGATTGGCTTTTCTGCAGGTTGTTTGCCAGGACTTTCCAAGACCTCCACTAGAAAACACAATAAACTTTTTGGAAGCTGGACAACTATCTTCATTTTTCAGAAACAGTGAAC
+
CCDDDFFFFFFFGGGGGGGGGGHHHHHHHHHHHHHHHHHHHHHHHHHHHHHHHHGGHIHIHHHGGGGGGHHGGGGGHHHHHHHHHHHHHHHHHHHHHHGHHHHHHHHHHHHHHHHHHHHHHHHGHHHHHHHHHHHHHHHHHHHHHHGHHHHHHHGHGHHHHGHHHHHHHHHHHHHHHHHHHHHHHHHHHHHBG<GHHGHEHEGGGBHHHHGGHHGEHHHGGHHHHHHGHFGGGHGGGGGFF0:CGFFFGGB
@M03495:530:000000000-LYBTV:1:2112:8188:10856 1:N:0:GTGACGTC+ATCTGGGA
GTCAGCATGTGAGCTTTGGTCCAGCCTGAGTCCTCTGGTTTATCAACGGCAAAATATAGATCGGAAGAGCACACGTCTGAACTCCAGTCACGTGACGTCATCTCGTATGCCGTCTTCTGCTTGAAAAAAAAAAAAAAAACACCAATAATTAACACCATTCACTGCACTTCCCCAGTATTCATACTACTTATTCACTCTTATACCACTCTACATCGTATATTAGTTGTATACCATCTGCAGATAATCATGGC
+
CCCCCFFFFFFFGGGGGGGGGGHHHGGHHHHHHHHHHGHHHHHHHHHGGGGGHFHHHHHHHHGGGGGHGHGHHHGHHHGHHHHHHHHHHHHGGHHGGG?FHHHHHGGHGHHEGGGGHHGHHHHGHHHHGG?<//<<-<-.....:00000;;;00.:0:CC:00000;000///9;0000;900;BBF000F00000000090000;/00:0009../000900000;000:00000900;B0009;000.
@M03495:530:000000000-LYBTV:1:2112:25980:10858 1:N:0:GTGACGTT+ATCTGGGA
GTCAGCATGTGAGCTTTGGTTTATCAACGGCAAAATATAGATCGGAAGAGCACACGTCTGAACTCCAGTCACGTGACGTTATCTCGTATGCCGTCTTCTGCTTGAAAAAAAAAAAGAACAACTTCTAACGCCTAGGCGCTCCACACCAACATCGCCCAGTATCGTTTGACGTCTGCTTCGCACTTTCCGTTACACCTTAATGTTGCCATATTGAGAACTACCTTGTGCCGCGTGGCTCTACCTATCAGTTA
+
CCBCCFFFFFFFGGGGGGGGGGHHHHHHGGGGGGHHHHHHHHHFGGGGHHHHHHHGFHGGHHHHHHHHHGFHGHHHGGFGHFHHHHFGHHGHGEGHGHHHHHHHGHHHGE>/>/>//0222/2>=?G11///0<>0<---<.1C0<.C...<0...::.;000./.:.0;;../.0000-..--0000;09.:F0//000000;900000:0900;000:0/0:0000;--9----.0/900000000000
@M03495:530:000000000-LYBTV:1:2112:20980:10875 1:N:0:GTGACGTT+ATCTGGGA
GTCAGCATGTGAGCTTTGGTCCAGCCTGAGTCCTGGTTTATCAACGGCAAAATATAGATCGGAAGAGCACACGTCTGAACTCCAGTCACGTGACGTTATCTCGTATGCCGTCTTCTGCTTGAAAAAAAAAAAAAATATTACACAGAAGCCTGAAGACTCGTTAAAAAGAAACTAACTAGACATACAACACACATTTATAGTAGCTCATTAGACATTGGTGCAGTGCTAGCAGATCAACGACTAGCACTCTG
+
CCCDDFFFFFFFGGGGGGGGGGHHHGHHHHHHHHHHHHHHHHHHHGGGGGHHHHHHHHHHHGGGGHHHHHHHGGHHGHHHHHHHHHHHHGHHHGGGGHHFHHHFGHHHHGF@GGHHHHHHHHHHHHGGGG@F@<-0111111<0.0000.0./001/10...:.11:...//<<00110011110:0<..9..:<111:111111:0::11101111:<.001:01111000/0000/..9<-0/00:/11
@M03495:530:000000000-LYBTV:1:2112:25877:10877 1:N:0:GTGACGTT+ATCTGGGA
GTCAGCATGTGAGCTTTGGAGTGAAATCTCTTGTCTTAAGGAATAAAGGAAAAAGATTCCGTCGGAGGCTCGGTGCTCTACAGGTTCAACCTTTGTACTCTATTATTGCCTCACATTCCATCTCTTGTGAAAATATATTTGATTGGCTTTTCTGCAGGTTGTTTGCCAGGACTTTCCAAGACCTCCACTAGAAAACACAATAAACTTTTTGGAAGCTGGACAACTATCTTCATTTTTCAGAAACAGTGAAC
+
BBBBBFFFFFFFGGGGGGGGGGHHHCHHFHHHHHHHHHHHHHHHHHHHHHHHHHGGHHHHHHGGGFGGGHHEGGGGHGHHHHHHHHHHFHHHHHHHHGHHHHHHHHHHHHHCHFHHHHHHHHHHHHHFGHGHHHHHHHHHHFHHBHHHHHHHHHHGHGHGHGGHHHGHHEHHHHHHHGFG0CGHHHHHHHHHEFHHHHGEHH<GGHHHHHGGHFHHHHBCGHHHHHHHHHGGGGGGGG09FCBFGGGGGG0
@M03495:530:000000000-LYBTV:1:2112:17753:10893 1:N:0:GTGACGTT+ATCTGGGA
GTCAGCATGTGAGCTTTGGATGGTTCTGGTTTATCAACGGCAAAATATAGATCGGAAGAGCACACGTCTGAACTCCAGTCACGTGACGTTATCTCGTATGCCGTCTTCTGCTTGAAAAAAAAAAAGAATAAATCAGCCTTAATGTTATAATGTTAAAACGATGATAACATTTTATACCATTACAAATGGAACTTAACGCGCGATGCGGCAGTGATACCACAAACAATTTCGCTTGTGAGGATCCGATTTCG
+
BBBBBFFFFFFBGGGGGGGGGGGGGFHHHHHHHHHHHHGGGGGHHHHHHHHHHHGGGGGHHHHHHGHHHGDFHHHHHHHHHHGGHHGGFGHHDHHHGGHHHHGEEHGHHGFFGHEGHGHGCC/>B//0<<?1?1111001111>111=11>1<>11111-.<.00=000=000=0=0000000<000:00:;:;0:0.------..--:-999///////...;..////.9.;..///;F//.9.9../.
@M03495:530:000000000-LYBTV:1:2112:14636:10894 1:N:0:GTGACGTT+ATCTGGGA
GTCAGCATGTGAGCTTTGGTTTATCAACGGCAAAATATAGATCGGAAGAGCACACGTCTGAACTCCAGTCACGTGACGTTATCTCGTATGCCGTCTTCTGCTTGAAAAAAAAAAAATAAAATACACACAAGAACTCGTATCTTCAATACAATCAAAATCAACAATCATTAAACTAGTATAATTGTGTCATTATCGTGTAATATGATTAAACAGTTAGCTTGTCGCACGGAACAAAGTCTCATACAGTTCTG
+
CCCCCFFFFFFFGGGGGGGGGGHGHHHHGGGGGHHHHHHHHHHHGGGGHHHHHHHGHHHGHHHHHHHHHHHHGHGHGGGGHHFFGHFGHHHHGGGHGFHHHHHHHHHFHGGGGC</0@D22211<11//?00?01<.0.001111<=1100=/0<000/00/<.0/00000;0:0000;:000000/000;0C0.;.E/0900000000009/009000;/=0..-;;-9.@//.//////////:9////
@M03495:530:000000000-LYBTV:1:2112:4881:10896 1:N:0:GTGACGTT+ATCTGGGA
GTCAGCATGTGAGCTTTGGTCCAGCCTGAGTCCCTGGTTTATCAACGGCAAAATATAGATCGGAAGAGCACACGTCTGAACTCCAGTCACGTGACGTTATCTCGTATGCCGTCTTCTGCTTGAAAAAAAAAAACACACACTTCGTGAGAAGACTACTGTATGAACAAAAAATACATATACGGAAGAACGAACTATTCAAGTAAGTACTCCGCGGAAGTTATACTTATGTGGACACTCAGCGAGTATCAGAA
+
BCBCCFFFFFFFGGGGGGGGGGHHHGHHHHHHHHHHHGHHHHHHHHGGGGGHHHHHHHHHHHGGGGHGHFFGHGFHHFHHHHFGHHHHHHGHGHGGGFHHHHHHCDHHHGG>EGGHHHHHHGGHHHHGGG?DD//0//..011.0<0.11//<00/00<0000000/...-.:0000000:.....//...-;0000000;9000;000/..----.//;//;9/////9////.////9.-9-.//////
@M03495:530:000000000-LYBTV:1:2112:25907:10904 1:N:0:GTGACGTT+ATCTGGGA
GTCAGCATGTGAGCTTTGGAATTAGTAAATTCGTTGACGACAGAAGGAGCAAGATAACGACCACAGGGAGGGTGGTTTATCAACGGCAAAATATAGATCGGAAGAGCACACGTCTGAACTCCAGTCACGTGACGTTATCTCGTATGCCGTCTTCTGCTTGAAATAAAAAAAGCTTGATAAGCCATCTCTTGAGTATACAGATTAGCTTTGCTATTCTCTAGCTTCTACAATCTATTCTGATATTTTACCAT
+
AAAAA1FFB1D3EGGGDECGGGHFFEFFHHHHGHCECDA00FGHHHA0AAFBGFFDFFEGGGGE/FCEAE@EGCEFCGHFDGHBEGCG/GHHGHHFHHGEEACEAFFFAFG/BCCA1FCBGHCGGBFDCFGECEGECC1??F<CG0?D<ACFF1=FGBFHFG00==<G0<C..00/;<0C00/CFFF000F00CFF00B0009;B/0;BBBFFB;F0B0;0;0;0;B9//BF//B9B///9////99////
@M03495:530:000000000-LYBTV:1:2112:28219:10912 1:N:0:GTGACGTT+ATCTGGGA
GTCAGCATGTGAGCTTTGGACTCCTGACTGGTTTATCAACGGCAAAATATAGATCGGAAGAGCACACGTCTGAACTCCAGTCACGTGACGTTATCTCGTATGCCGTCTTCTGCTTGAAAAAAAAAAATACTATACAGTTAATACTCGCACCCTCTTGCAGATTATCCGAATAGAGAACAGTTGACACCACACTCAGCCATCAGTTGCTTCCACTGTGCTCACTTCTGGGACGGGCACGTCTATCATTAGGG
+
CBCCCFFFFFFFGGGGGGGGGGHHHHHHHHHHHHHHHHHHGGGGGHHHHHHHHHHHGGGGHHHHGHHGFHGFGHHHHHHHHHHFGHHGFEFGFGGHHFEGHHGHG?EHEHHHHHHHFHHHHEC@?D/0111?=111?11111=11<.----.../<0=000<00000.....0;0000//0000:00..=../:/00/.09000000009000000009;00000::0/:;-----..:./.00000;00.
@M03495:530:000000000-LYBTV:1:2112:8894:10917 1:N:0:GTGACGTT+ATCTGGGA
GTCAGCATGTGAGCTTTGGTCCACCTGATCCTGGTTTATCAACGGCAAAATATAGATCGGAAGAGCACACGTCTGAACTCCAGTCACGTGACGTTATCTCGTATGCCGTCTTCTGCTTGAAAAAAAAAAATAAGAAGCTAGGGTGGTCTTAACATAATATCCAGTGTTCACCTAGCATGGTTCACTAGTCAGCGATTGCAAACTGAACCATCAGTGTGGTAGTGTAGTGCACTGTCTACAATGCATAACGA
+
CCCDCFFFFFFFGGGGGGGGGGHHHHHHHHHHHHHHHHHHHHHGGGGGHHHHHHHHHHHGGGGHHHHHHHGHHHGHHHHHHHHHGHHGHHHGGGGHHGHHHGGHGHHGGGHGHHHHHHHHHHHHGFGDCC0?1=11011110.<.-.11<11<00<0=0000000<000=000::0000.000000;0000:0;-;..0;00:00000..00000000./000::;00/0000/0;0:00000000000..
@M03495:530:000000000-LYBTV:1:2112:4703:10925 1:N:0:GTGACGTT+ATCTGGGA
GTCAGCATGTGAGCTTTGGAGTGAAATCTCTTGTCTTAAGGAATAAAGGAAAAAGATTCCGTCGGAGGCTCGGTGCTCTACAGGTTCAACCTTTGTACTCTATTATTGCCTCACATTCCATCTCTTGTGAAAATATATTTGATTGGCTTTTCTGCAGGTTGTTTGCCAGGACTTTCCAAGACCTCCACTAGAAAACACAATAAACTTTTTGGAAGCTGGACAACTATCTTCATTTTTCAGAAACAGTGAAC
+
AAABAFFFFFFFGGGGGGGFGGHHHHHHHHHHHHHHHHHGHHHHHHHHHHHHHHGGHHHHHHHGGGFGGGCEGGEGGHHHHHBCGHHHHHHHHHHGHHHHHHHHHHHHHHHGHHHHHHHHGHHHHHHHHGHHHHHHHHHHHHHHFHHHHHHHHHHFHHGHHGHHHHHHHHHHHHHHHHDHFHHHHHHGHHHFHH0FHHHFHFGFHHGHHHGGBGHEGHHHFHHHHHHHHGGFGGGGGGFFEFGGGG09FF0
@M03495:530:000000000-LYBTV:1:2112:7644:10930 1:N:0:GTGACGTT+ATCTGGGA
GTCAGCATGTGAGCTTTGGTCCAGCCTGAGTCCTGGTTTATCAACGGCAAAATATAGATCGGAAGAGCGCACGTCTGAACTCCAGTCACGTGACGTTATCTCGTATGCCGTCTTCTGCTTGAAAAAAAAAAAAAACGGAAAATCATGATTTAACGTCCTCTCTATGATGATAAGAATATAGATAGTAGGTGGCCTACTTTGCATATCGCAGGATATTACGTAGAACTTCTGTCAGTACATACTCACAGAAA
+
DEDEDFFFFFFFGGGGGGGGGGHHHGHHHHHHHHHHGHHHHHHHHGGGGGHHHHHHHHHHHGGGGHHH0FEGGHHHGHHHHHHHHHHHHGHHHGGGGHHHHHHGGHHHHGFGHGHHHHHHHGHGHHGCGC>/><-.-..<-/10<111111111.<<..1</0111:111<11011011111111<11010...0//0110:11<11....-.0:1111./<..101<1111111<11111010100100<
@M03495:530:000000000-LYBTV:1:2112:19740:10932 1:N:0:GTGACGTT+ATCTGGGA
GTCAGCATGTGAGCTTTGGACTCCTGACTGGTTTATCAACGGCAAAATATAGATCGGAAGAGCACACGTCTGAACTCCAGTCACGTGACGTTATCTCGTATGCCGTCTTCTGCTTGAAAAAAAAAAAAAAAAAAATAAATACAGAATATTATAAGTAGAGGTAACTGTTAGACTTACAATAGAAGCACGTAAGTTCGATATAATGTAAGTACAGTAGGCTCACATCAGTAAGCGATGTCAAAAGTTTATGT
+
CCCCCFFFFFFFGGGGGGGGGGHHHHHHHHHHHHHFHHHHGGGGGHGHHHHHHHHHGGGGHHHHHHHGHHHGHGHHHHHHHHHHGGGHGGFGHHHHHHGGHHGHGGGHGHHGFHHHHHHHHGGDD@///--<--;.0000:00000:0000000000000/::00;;000000:00:0:000000:0:-./..:00.9;.-0;00000000000:00000.000:00000000-....00000/000000;
@M03495:530:000000000-LYBTV:1:2112:5824:10937 1:N:0:GTGACGTT+ATCTGGGA
GTCAGCATGTGAGCTTTGGATGGTTCTGGTTTATCAACGGCAAAATATAGATCGGAAGAGCACACGTCTGAACTCCAGTCACGTGACGTTATCTCGTATGCCGTCTTCTGCTTGAAAAAAAAAAAAAAAAATAGACAATCTAGACAACAGAGAACGTAATAGATACCAGTAGAGGTGTATAAGTAGTAGATATTCAGACAACTTACAATCGCAGTAGCTAAGTGTATGACACACCATATATGACACTGGAT
+
CBCCCFFFFFFFGGGGGGGGGGGHHHHHHFHHHHHHHHGGGGGHHHHHHHHHHHGGGGHHHHHHHGHHHGFGHHHHHHHHHHGHHHGGGGHHBHHHGGHHHHGGGHGHHHHGGHGHHHHGGGG@/<<<>--.<00<0/00000000/.:/:/:00..::.0:000;00:00000/;.000000:00;00000000000://.0:0:0000.....000000:;000000000/.;.000000000:00:/0
@M03495:530:000000000-LYBTV:1:2112:27560:10938 1:N:0:GTGACGTT+ATCTGGGA
GTCAGCATGTGAGCTTTGGTCCAGCCTGAGTCCTGGTTTATCAACGGCAAAATATAGATCGGAAGAGCACACGTCTGAACTCCAGTCACGTGACGTTATCTCGTATGCCGTCTTCTGCTTGAAAAAAAAAAAAAATACATCAAGACTTGAGTCTTTGTCTTTCTAATGTAACAAGTAGTCTGCATCTATTGTAACTTTATCATCTCATACTATCACTATCAGCATAAGATATTCACTATGTGTACGCCACT
+
CCBCCFFFFFFFGGGGGGGGGGHHHGHHHHHHHHHHHHHHHHHHHGGGGGHHHHHHHHHHHGGGGHHHHHHGGHHHGHHHHHGGHHHHHGHHHGGGGHHEGHH?EHHHHGF/BFHHFHHHHEHHHHGGGCB//-<0<11111000<0000000===D<00:00000000:0000/0000000:00000000000000000900000000000000000000900090000000000000000000..-.90
@M03495:530:000000000-LYBTV:1:2112:17148:10938 1:N:0:GTGACGTT+ATCTGGGA
GTCAGCATGTGAGCTTTGGAGTGAAATCTCTTGTCTTAAGGAATAAAGGAAAAAGATTCCGTCGGAGGCTCGGTGCTCTACAGGTTCAACCTTTGTACTCTATTATTGCCTCACATTCCATCTCTTGTGAAAATATATTTGATTGGCTTTTCTGCAGGTTGTTTGCCAGGACTTTCCAAGACCTCCACTAGAAAACACAATAAACTTTTTGGAAGCTGGACAACTATCTTCATTTTTCAGAAACAGTGAAC
+
CCCCDFFFFFFFGGGGGGGGGGHHHHHHHHHHHHHHHHHHHHHHHHHHHHHHHHGGHIHHGHHGGGGGGGHGGGGGHHHHHHGHHHHHHHHHHHHHHHHHHHHHHHHHHHHHHHHHHHHHHHHHHHHHHHHHHHHHHHHHHHHHHHHHHHHHHHHGHHHHHGHHHHGHHGHHHHHHHHHGHHHHHHHHHHHFHHGHHHGFHHGHHHHHHHGGCGHHHHHFHGHHHHHHHHGFGGGGGGFFGBFGGGFFFF:
@M03495:530:000000000-LYBTV:1:2112:10107:10960 1:N:0:GTGACGTT+ATCTGGGA
GTCAGCATGTGAGCTTTGGACTCCTGACTGGTTTATCAACGGCAAAATATAGATCGGAAGAGCACACGTCTGAACTCCAGTCACGTGACGTTATCTCGTATGCCGTCTTCTGCTTGAAAAAAAAAAAAACTGGAGCCCTTAAGGCCAGTTGAGGAAGGCGAAGTAGGGGGTGTAGCGTGGAAATGCTTCGATATAACAAAGAACTCCGTTTGTGACGGCAGCTTCGTAAAGTGGAACTCACGTTCATGCTG
+
AAAAAFFFD@FFGGGBGDAGGBGFHGFFFGHABGGHFAFC?AEE/GFGDGE2D2AC?AFEHHFGGHHGFGCCD21FGCFFGDGFF>FGFGFGH>2BGCF?BHEF/EEACGB111B1>11FCE///<///?1F0000>.<011110.<.<D00</0/.<:?-A-C00:..----000-..--/////;//-9/;9/9///;/9--/;/-9//--9//---99-;//--;9A///9/;////9-;--/;/9//
@M03495:530:000000000-LYBTV:1:2112:27581:11011 1:N:0:GTGACGTT+ATCTGGGA
GTCAGCATGTGAGCTTTGGAGTGAAATCTCTTGTCTTAAGGAATAAAGGAAAAAGATTCCGTCGGAGGCTCGGTGCTCTACAGGTTCAACCTTTGTACTCTATTATTGCCTCACATTCCATCTCTTGTGAAAATATATTTGATTGGCTTTTCTGCAGGTTGTTTGCCAGGACTTTCCAAGACCTCCACTAGAAAACACAATAAACTTTTTGGAAGCTGGACAACTATCTTCATTTTTCAGAAACAGTGAAC
+
BBBBBFFFFFFFGGGGGGGGGGF5DGHHHHHHHHHHHHHHHHHHHHHHHHHHHHGGHHHHHHHGGGGGGHHGGGGGHHHHHHHHHHHHHHHHHHHGHHHHHHHHHHHHHHHBGHHHHHHHHHHHHHHHHFGHHHHHHHHHHHHHHHHHHHHHHHHHHHHHHFHGFHHHGHHHHHGHHGHHHHHHHHHHHHHGHHHHGHHGHFDDDHHHHHGGHHGHHHHFHHFHHHHHHHGGGFF;CFBFGGEGGGBFGGF
@M03495:530:000000000-LYBTV:1:2112:7990:11021 1:N:0:GTGACGTT+ATCTGGGA
GTCAGCATGTGAGCTTTGGTCCAGCCTGAGTCCCTGGTTTATCAACGGCAAAATATAGATCGGAAGAGCACACGTCTGAACTCCAGTCACGTGACGTTATCTCGTATGCCGTCTTCTGCTTGAAAAAAAAAAACAAAAAAGAACTAGGATTGCAACGCATGCTACCAAAGGAATCATAAAGATGAGGTATGTAGCAGTTAAACATATATGTTGAGCGAGTCTCTTATAGATATAGTATGACAGTAAGTGAG
+
DEEEEFFFFFFFGGGGGGGGGGHHHGHHHHHHHHHHHHHHHHHHHHGGGGGHHHHHHHHHHHGGGGHHHHHHHGHHHGHHHHHHHHHHHHGHHHGGGGHHHHHHGGHHHHGEFHGHHHHHHHHHHHHGGGB@C/?=00.-..00=10/0<1/0110---..0111/00.<///0:11111110110//01011<11:1=1110101111111<:00---9/1111:B11<F1111<111110001111110
@M03495:530:000000000-LYBTV:1:2112:15354:11024 1:N:0:GTGACGTT+ATCTGGGA
GTCAGCATGTGAGCTTTGGTCCACCTGATCCTGGTTTATCAACGGCAAAATATAGATCGGAAGAGCACACGTCTGAACTCCAGTCACGTGACGTTATCTCGTATGCCGTCTTCTGCTTGAAAAAAAAAAAAAAAACGACGATCACACCATGTGCTTGGAAAGGGCGACGTGATGCGACACGTGCACACGCCACGCATACGTAATACGATCGAGTCGATGCTTCAACCACGCAGTGTCAAAAACGAGTGCAT
+
CCDDDFFFFFFFGGGGGGGGGGHHHHHHHHHHHHHHHHHHHHHGGGGGHHHHHHHHHHHGGGGHHHHHHHGFGHGHHHHHHHHHHHHGHHHGGGGHHFHHHGGHHHHGFGHGHHHHHHHFHHHHGGGCB//<-<-.-.---.../00..00000000.00:.:..--9--../00-.---...9.00;--...-.-..0.00..00....:..0:-..0.000000.....--.0000000..-:...000
@M03495:530:000000000-LYBTV:1:2112:10120:11037 1:N:0:GTGACGTT+ATCTGGGA
GTCAGCATGTGAGCTTTGGAATTAGTAAATTCGTTGACGACAGAAGGAGCAAGATAACGACCACAGGGAGGGTGGTTTATCAACGGCAAAATATAGATCGGAAGAGCACACGTCTGAACTCCAGTCACGTGACGTTATCTCGTATGCCGTCTTCTGCTTGAAAAAAAAAAAAAAAAAAAAAGAAAGATATCTAACGATAAGTTCATATAAAAGTGATTGTTCACAAGGAGAAGGTGAGAGATCAATTACGA
+
DDDDDFFFFFFFGGGGGGGGGGHHHHHHHHHHGHHHHHGFGGGHHHHHHHHHHHHHHHGGGGGHHHHGGGGGGGGGGHHHHHHHGGGGGHHHHHHGHHHHGGGGHHHHHHHGHHHGHHHHHHHHHHHHGGHHGGFGHHEHHHGGHHHHGGGHGHHHHHHHHHHHHGGGGGA<---<--9--.../0/00000000.<<.<000000000000::00000<000000<...../.000.00<00000000..
@M03495:530:000000000-LYBTV:1:2112:3796:11042 1:N:0:GTGACGTT+ATCTGGGA
GTCAGCATGTGAGCTTTGGACTCCTGACTGGTTTATCAACGGCAAAATATAGATCGGAAGAGCACACGTCTGAACTCCAGTCACGTGACGTTATCTCGTATGCCGTCTTCTGCTTGAAAAAAAAAAAAAAACAAATCTCAGTTAATCATCACCTCAAGCATAAATTAAAATTTAAAAACCTATCAGTATTCCGGTAGTACGCGTTCTATCTTTGTTAATTCTTTCATATACTTAAAAAGCTTTATTTAATG
+
ABBBBFFFFFFFGGGGGGGGGGHHHHHHGHHGHHHHGHHHGGGGGHHHHHHHHHHHGGGGGHHHHHHGHHGGBHGGHHHHHHHHGHHEGFGGGFGHEHGGHHHHGGGHGHHBFHHHHHGHHGG/</<>/--.>.0000000==0000=0000/0.:;00/0:000000000/;:0009..//0;000;0000/-9-.000..-99.;:/B//9/99//:/9://///;/;/://:///:.9///9//;///
@M03495:530:000000000-LYBTV:1:2112:13135:11051 1:N:0:GTGACGTT+ATCTGGGA
GTCAGCATGTGAGCTTTGGAATTAGTAAATTCGTTGACGACAGAAGGAGATAACGACCACAGGGAGGGTGGTTTATCAACGGCAAAATATAGATCGGAAGAGCACACGTCTGAACTCCAGTCACGTGACGTTATCTCGTATGCCGTCTTCTGCTTGAAAAAAAAAAAAAAAAGACATGATGTCTTTTCACACAGCCAGACACACATATACAGGATTAATGTCGTAGTGCTCAATCTGTAATGTATGGACGG
+
CCDDDFFFFFFFGGGGGGGGGGHHHHHHHHHHGHHHHHGFGGGGHHHHHHHHHHGGGGGHHHHGGGGGEGGGFHHHHHHH?>>EEHHHHHHHHHHHGGGGHHHHHHHGHHHGHHHHHHHHHHHHGHHHG???FF1GHHFGHHHHGGGHGHHHHHHHHHHHHGGGGFG-<---..//0000000000000000...9....//<..0<00000/.00000000.<:.</00000000000:000000/00--
@M03495:530:000000000-LYBTV:1:2112:26290:11061 1:N:0:GTGACGTT+ATCTGGGA
GTCAGCATGTGAGCTTTGGAATTAGTAAATTCGTTGACGACAGAAGGAGCAAGATAACGACCACAGGGAGGGTGGTTTATCAACGGCAAAATATAGATCGGAAGAGCACACGTCTGAACTCCAGTCACGTGACGTTATCTCGTATGCCGTCTTCTGCTTGAAAAAAAAAAATGCATAAAACTGGACACTCGTTTTCTGCTGTGCACTCTGCGAATGAATTACATCGCTTAACTTCTGCTGCTCATTTTTCT
+
BBBBBFFFFFFFGGGGGGGFGFHHHHHHHHHHGGHHHHGEFGGHHHHHHGHHHGHHHHGGGGGHFHHGEGGGAFFGFHHHHHFHEGGGEHHHHHHHHHHHGGGGHGHHHHH?GHHGHHHHHHHHHHHHGCHHGGGFHHDFGHGGHHGHGGGHGHHHHEHHHFHGHGCFG-;.00;990;0000//.0.0/.9...0;////9////////;--9-///////://.....:/://;////;///////://
@M03495:530:000000000-LYBTV:1:2112:13292:11075 1:N:0:GTGACGTT+ATCTGGGA
GTCAGCATGTGAGCTTTGGAGTGAAATCTCTTGTCTTAAGGAATAAAGGAAAAAGATTCCGTCGGAGGCTCGGTGCTCTACAGGTTCAACCTTTGTACTCTATTATTGCCTCACATTCCATCTCTTGTGAAAATATATTTGATTGGCTTTTCTGCAGGTTGTTTGCCAGGACTTTCCAAGACCTCCACTAGAAAACACAATAAACTTTTTGGAAGCTGGACAACTATCTTCATTTTTCAGAAACAGTGAAA
+
BBBBBFFFFFFFGGGGGGGGGGHHGHHHHHHHHGHHHHHHHGHHHHHHHHGHHGGFHHHGHHHCGFGGGHCEGGGGHHHHHHFFHHHHHHHHHHGGHHHHHGHHHHHHHFHHHHHHHGFBHHFHDHHHHHHHHHHHHHGHHGGHGHHHHHHHHEHHHHGFHGHHHHHFHFEFGHFHHHHHHHHHHHHHHGHBFGFHHFH.DGDGHHGGHHGGFGHHHHFFHFFCGHGHFHGGGGGEFGFFGFFFGFF9FG0
@M03495:530:000000000-LYBTV:1:2112:12736:11086 1:N:0:GTGACGTT+ATCTGGGA
GTCAGCATGTGAGCTTTGGAGTGAAATCTCTTGTCTTAAGGAATAAAGGAAAAAGATTCCGTCGGAGGCTCGGTGCTCTACAGGTTCAACCTTTGTACTCTATTATTGCCTCACATTCCATCTCTTGTGAAAATATATTTGATTGGCTTTTCTGCAGGTTGTTTGCCAGGACTTTCCAAGACCTCCACTAGAAAACACAATAAACTTTTTGGAAGCTGGACAACTATCTTCATTTTTCAGAAACAGTGAAC
+
CCCCCFFFFFFFGGGGGGGGGGHHHHHHHHGHHHHHHHHHHHHHHHHHHHHHHHGGHHHIHIHGGGGGGHHGGGGGHHHHHHHHHHHHHHHHHHHHHHHHHHHHHHHHHHHHHHHHHHHHHHHHHHHHHHHHHHHHHHHHHHHHHGHHHHHHHHGHHHHHHGHHHHHHHHHHHHHHHHHHFHHHHHHHHHFHFFHHHHHGHHHHHHHHHHGGFGHHHHHHHHHHHHHHHHGGGGGGGGFFGFFGGGGGGG9
@M03495:530:000000000-LYBTV:1:2112:28267:11088 1:N:0:GTGACGTT+ATCTGGGA
GTCAGCATGTGAGCTTTGGAGTGAAATCTCTTGTCTTAAGGAATAAAGGAAAAAGATTCCGTCGGAGGCTCGGTGCTCTACAGGTTCAACCTTTGTACTCTATTATTGCCTCACATTCCATCTCTTGTGAAAATATATTTGATTGGCTTTTCTGCAGGTTGTTTGCCAGGACTTTCCAAGACCTCCACTAGAAAACACAATAAACTTTTTGGAAGCTGGACAACTATCTTCATTTTTCAGAAACAGTGAAC
+
DDCCCFFFFFFFGGGGGGGGGGBDFGHHHHHHHHHHHHHHHGHHHHHHHHHHHHGGHIHHHHHGGGGGGHHGGGGGHHHHHGHHFHHGHHHGHHHHHHHHHHHHHHHHHHHFGHHHHHHGHHHHHHHHHDFHHHHHHGHHHHHHHFHHHHHHHHHHHHHHHGHHHHHHHHHHHGHHHHHHFHHHHHHHHHHHHHHHHHHGGHDHHHFGHHGGGHGHHHBGCCGEGHHGHHGGGFGGGGFGGFGGFFBFGGB
@M03495:530:000000000-LYBTV:1:2112:16525:11099 1:N:0:GTGACGTT+ATCTGGGA
GTCAGCATGTGAGCTTTGGAATTAGTAAATTCGTTGACGACAGAAGGAGCAAGATAACGACCACAGGGAGGGTGGTTTATCAACGGCAAAATATAGATCGGAAGAGCACACGTCTGAACTCCAGTCACGTGACGTTATCTCGTATGCCGTCTTCTGCTTGAAAAAAAAAAAGGTCTCAACTATTAGTCATCTTGTTGTTTGCACATTCTACGCAGTCTCCGTGAGTGGCCGGTTCACCATCTCAAGAGACA
+
BABBAFFDFFFFGGGGGGGGGGHHCFGGGGHHGFGHHHFFECEFFHHHHHHHGFHGHGEGGFFGAGHEGEEE?FEAFHFHFFDGEGGGGHHHFHGDFHHHFGGFFCGGGHF@GHHGFFGHH2FCG2F>/@FCGDFFG/1????ACGD<C>@CFFHHFFHH.<=DC<:D---9.0;9FFBFFFF;90;00;CFGB00;/./9//BB9/BFBF?-;-.9//;AE?A./;...--9A.//;;B/B///9/.;..
@M03495:530:000000000-LYBTV:1:2112:4402:11109 1:N:0:GTGACGTT+ATCTGGGA
GTCAGCATGTGAGCTTTGGAGTGAAATCTCTTGTCTTAAGGAATAAAGGAAAAAGATTCCGTCGGAGGCTCGGTGCTCTACAGGTTCAACCTTTGTACTCTATTATTGCCTCACATTCCATCTCTTGTGAAAATATATTTGATTGGCTTTTCTGCAGGTTGTTTGCCAGGACAGGTCGTGATTGCTGGAGCAGGTATGATATAATTCTAGGATTTGACAGATGAATAATTTACATATATATCTAACTTTGA
+
DDDDDFFFFFFFGGGGGGGGGGHHHHHHHHHHHHHHHHHHHHHHHHHHHHHHHHGGHHHIHHHGGGGGGHHGGEGGHHHHHHGHHHHHHHHHHHHHHHHHHHHHHHHHHHHHB?FHHHHHHHHHHHHHHHHHHHHHHHHHHFHHHHGHGHHHHHHHHGHHHGHHHGHHHGHHHGGHHFGGHHHHGHHGHGHHHHGHHHHHHHHGHHHHHHHHHFHHHHGGHHHG<GGHGHFHHGHHGGFFGGGGGGGGGG0
@M03495:530:000000000-LYBTV:1:2112:24224:11112 1:N:0:GTGACGTT+ATCTGGGA
GTCAGCATGTGAGCTTTGGTCCAGCCTGAGTCCCTGGTTTATCAACGGCAAAATATAGATCGGAAGAGCACACGTCTGAACTCCAGTCACGTGACGTTATCTCGTATGCCGTCTTCTGCTTGAAAAAAAAAACAATAAACACAATAAAAAAAACATTAAAATAGAATCGTTACCTGGATAGTAAGTAGTCTAGTGGGTCTGTGTGTTTAGCTGCTATGCAGGTCGTTCGATGCCTCGTATATACTCGACAG
+
CCCCCFFFFFFFGGGGGGGGGGHGHGHHHHHHHHHHHHHHHHHHHHGGGGGHHHHHHHHHHHGGGGHGHHHHHGHHHGGHHHHHHGFHHHGHHHGGGGHCGHHHGGHHHHG/EGGHHHHHHHGHHHHGGGFG//==11111?/.111>1>-<<..00<00000000;0.;...000./000;000;00;;90090...///900../90000000090000..;--....009;00.../000000..-.-
@M03495:530:000000000-LYBTV:1:2112:22733:11115 1:N:0:GTGACGTT+ATCTGGGA
GTCAGCATGTGAGCTTTGGACTCCTGACTGGTTTATCAACGGCAAAATATAGATCGGAAGAGCACACGTCTGAACTCCAGTCACGTGACGTTATCTCGTATGCCGTCTTCTGCTTGAAAAAAAAAAAAAAAACAACTATCAAGTTATGTGATAAGTGCTGTTGTTATAACATGACTTGCGAATGAGATTCAGAGCATAAGTTGATACTACGACCATACACAACTCTTTAAAGTGTACTGTGTTCGATTATT
+
DDDDDFFFFFFFGGGGGGGGGGHHHHHHHHHGHHHHHHHHGGGGGHHHHHHHHHHHGGGGHHHHHHHGHHHGHGHHHHHHHHHHGHHHGGGGHHHHHHGGHHHHGGGHGHHHHHHHHHHHHGGGGC<//--<....<000000<=0000000000000:0000/.0<00000000000:-9--000:<00000:/00000000000000:..9--0</000..0000000000000<<0000/0<900.00
@M03495:530:000000000-LYBTV:1:2112:29049:11143 1:N:0:GTGACGTT+ATCTGGGA
GTCAGCATGTGAGCTTTGGAGTGAAATCTCTTGTCTTAAGGAATAAAGGAAAAAGATTCCGTCGGAGGCTCGGTGCTCTACAGGTTCAACCTTTGTACTCTATTATTGCCTCACATTCCATCTCTTGTGAAAATATATTTGATTGGCTTTTCTGCAGGTTGTTTGCCAGGACTTTCCAAGACCTCCACTAGAAAACACAATAAACTTTTTGGAAGCTGGACAACTATCTTCATTTTTCAGAAACAGTGAAC
+
BBBBBFFFFDFFGFGGGGGGGGBADGHFHHHHHHHHHHHHHHHHHGGHHGFHHFGGHHHHHHHGGGGCEHGEGEECGHHHGHHHHHGHGHHHFHHHHHHHHHHHHHHHHGFHGHBHHHHHHHHHHHHFFFFGHHHHFHHHHHHHGHHHHHHHHHGHHHGHHEHHHHHHHHHHHHHHHGHHFFHHGHHGGHHDDFHHHHHGHHGBBGGHHFCCGFFGHHHFHFHHHHFHEHGGGGGGGG0CFGFFFGFFFF;
@M03495:530:000000000-LYBTV:1:2112:11173:11147 1:N:0:GTGACGTT+ATCTGGGA
GTCAGCATGTGAGCTTTGGAATTAGCTGGTTTATCAACGGCAAAATATAGATCGGAAGAGCACACGTCTGAACTCCAGTCACGTGACGTTATCTCGTATGCCGTCTTCTGCTTGAAAAAAAAAAAACAATTATGAAGCGGGTGGGGGCGAAGAAATCCAGCATTAGAGCCCCGCTCTTGTAGGCGTCGCTTGGAGTGTCATTTCGAACTCCAGAGTCCCGCTCCAACACGCACATTCAGCAGTCAATCAGT
+
CCCCCFFFFFFFGGGGGGGGGGHHHHHHHGHHHHHHHHGGGGGHFHHHHHHHHHGGGGHHHHHHHGHHHGFHHHHHHHHHHHGHHGGGGGHHHHHHGGHHHHGFFHGHHHHGHFHFHHFGGCG<////?111<1FG11---<--<-:-:ABC?F/0;/0:9C000900/9.9----.////9;/-;:-9:;..///;;/:/://9....:///:./://9=-;.///;A.---9///;///.////;/://
@M03495:530:000000000-LYBTV:1:2112:21590:11152 1:N:0:GTGACGTT+ATCTGGGA
GTCAGCATGTGAGCTTTGGAGGGTGGTTTATCAACGGCAAAATATAGATCGGAAGAGCACACGTCTGAACTCCAGTCACGTGACGTTATCTCGTATGCCGTCTTCTGCTTGAAAAAAAAAAAAAAAAACCGTACGACTCGGTAAGCAAAACAGTAAGTTAATTATGTGAGTAGCTGGTAAGTAGATGGATATCTACTTGAACATGATTAACATGCAACAGTGTACTATGGTCAACAGGTCACGTATAGTCT
+
CCCCDFFFFFFFGGGGGGGGGGGEGGGGHHHHHHHGGGGGHHHHHHHHHHHGGGGHHHHHHHGHHHGHHHHHHHHHHHHGHHCFGFGHG4GHHFGHHHHGFGHGHHHGHHHGGHHGGGGGG/<@-><-..-.::-.:....;..0;0/0:;./000000000000:0;000000:0/;;000::0:00;00000000:00000;00000000000000./0000:;:000000000/.;000../000000
@M03495:530:000000000-LYBTV:1:2112:21365:11157 1:N:0:GTGACGTT+ATCTGGGA
GTCAGCATGTGAGCTTTGGTTTATCAACGGCAAAATATAGATCGGAAGAGCACACGTCTGAACTCCAGTCACGTGACGTTATTTCGTATGCCGTCTTCTGCTTGAAAAAAAAAACAAATAACTATTAGGGAGGCTGCCCAAGATTTTCTTCATGAATTATATATATTACTTAAACATCCAGACTGAAAAAAGATAAAATCCGACATCCAGACATAGAGTAAGGTATTCAATGTTTAATTTGGGTTTTAGGG
+
BABBBFFDFFFFGGGGGGGGGGHHFGFFEEGGGAGHHHHHHHHGGGGGFFHFHHHGFFGGBHHHHHHFGHHHGFFEGGFAG?4B@2GHGFGHGAE1CGHHHHHB03??BE@<B//?/@22D2@2F222<0<///?</0?1/>0>11<F1111<<1111=0=000=00000=00000<0/000./:/:;G.-..0;;000:/..--.0/;:0./0000000;;//9///9/9/;9/;////;/.:9../;/.
@M03495:530:000000000-LYBTV:1:2112:12064:11170 1:N:0:GTGACGTT+ATCTGGGA
GTCAGCATGTGAGCTTTGGAGTGAAATCTCTTGTCTTAAGGAATAAAGGAAAAAGATTCCGTCGGAGGCTCGGTGCTCTACAGGTTCAACCTTTGTACTCTATTATTGCCTCACATTCCATCTCTTGTGAAAATATATTTGATTGGCTTTTCTGCAGGTTGTTTGCCAGGACTTTCCAAGACCTCCACTAGAAAACACAATAAACTTTTTGGAAGCTGGACAACTATCTTCATTTTTCAGAAACAGTGAAC
+
DDDDDFFFFFFFGGGGGGGGGGHHHHHHHHHHHHHHHHHHHHHHHHHHHHHHHHGGHIHHHIHGGGGGGHHGGFGGHHHHHHHHHHHHHHHHHHHHHHHHHHHHHHHHHHHHHHHHHHHHHHHHHHHHHHHHHHHHHHHHHHHHHHHHHHHHHHHHHHHHHGHHHHHHGHHHHHHHHHHHHHHHHHHHHHHGFHHHHHHEHHHGHHHHHHGGGHHGHHHHHFHHHHHHHHGGGGGHHGFFGBFGGGGGGG0
@M03495:530:000000000-LYBTV:1:2112:13123:11185 1:N:0:GTGACGTT+ATCTGGGA
GTCAGCATGTGAGCTTTGGAGTGAAATCTCTTGTCTTAAGGAATAAAGGAAAAAGATTCCGTCGGAGGCTCGGTGCTCTACAGGTTCAACCTTTGTACTCTATTATTGCCTCACATTCCATCTCTTGTGAAAATATATTTGATTGGCTTTTCTGCAGGTTGTTTGCCAGGACTTTCCAAGACCTCCACTAGAAAACACAATAAACTTTTTGGAAGCTGGACAACTATCTTCATTTTTCAGAAACAGTGAAC
+
BBBBBFFFFFFFGGGGGGGGGGGHHHHHHHHHHGHHHHHGHHGHHHHHGGHHHHGGHHHGHHHFFGGGGHCEGEEGFHHHHHHGHHHHHHHHHHHHHHGHHHFGHHHHHHFCGHHHHHHHHHHHHHHGGGHHHHHHHHHHHGHHHHHHHHHHHHGHHHGHGGHHHHHHHGHHHHHGHHHHHHHHHHHHHHHFHGGHHHHEHHGHHHHHHHGGHFHGHHHHHHHFFHHHHGGGGGGGGGFFFBFFFGFGGG9
@M03495:530:000000000-LYBTV:1:2112:11703:11185 1:N:0:GTGACGTT+ATCTGGGA
GTCAGCATGTGAGCTTTGGAGACTGGTTTATCAACGGCAAAATATAGATCGGAAGAGCACACGTCTGAACTCCAGTCACGTGACGTTATCTCGTATGCCGTCTTCTGCTTGAAAAAAAAAAAAAAAACCAAACTCTCAACTCATATATATAACGATCTTCAGCAGGCGTACACAGTATACTTTCCTGGTATTAATTACCTCCACCTATGCACGACGTACACACTTGCTTCATCCTATGGAGCTACGTAGTA
+
CCCCCFFFFFFFGGGGGGGGGGGHHHHHHHHHHHHGGGGGHHHHHHHHHHHGGGGHHHHHHHGHHHGHHHHHHHHHHHHGFGGGGFGHHHFHHFEHHHHGGGHGHHHHHHHGHHGHGGGCC>/>/-<.<<...0<0000/=<D0D00000;00.:...0:0000...-.--.00.90;090090000/0;000;0;0;00;.;/..000090:.---.:.00.:00000000:0009900//.:;..9..0
@M03495:530:000000000-LYBTV:1:2112:21811:11186 1:N:0:GTGACGTT+ATCTGGGA
GTCAGCATGTGAGCTTTGGAGTGAAATCTCTTGTCTTAAGGAATAAAGGAAAAAGATTCCGTCGGAGGCTCGGTGCTCTACAGGTTCAACCTTTGTACTCTATTATTGCCTCACATTCCATCTCTTGTGAAAATATATTTGATTGGCTTTTCTGCAGGTTGTTTGCCAGGACTTTCCAAGACCTCCACTAGAAAACACAATAAACTTTTTGGAAGCTGGACAACTATCTTCATTTTTCAGAAACAGTGAAC
+
CCCCCFFFFFFFGGGGGGGGGGHHHHHHHHHHHHHHHHHHHHHHHHHHHHHHHHGGHIHHHHHGGGGGGHHGGGGGHHHHHHHHHHHHHGHHHHHHHHHHHHHHHHHHHHHHFHHHHHHHHHHHHHHHHHGHHHHHGHHHHHHHHHHHGHHHHHHHHHHHHGHHHHHHHHHHHHHHHGFHHHHHHHHGHHHGHHGFGFHFHHGHHHHHHHGGHHGHHHHHHHHHHHHHGHGGGGGGGGFFGGBFGGFGFF9
@M03495:530:000000000-LYBTV:1:2112:22118:11194 1:N:0:GTGACGTT+ATCTGGGA
GTCAGCATGTGAGCTTTGGAGTGAAATCTCTTGTCTTAAGGAATAAAGGAAAAAGATTCCGTCGGAGGCTCGGTGCTCTACAGGTTCAACCTTTGTACTCTATTATTGCCTCACATTCCATCTCTTGTGAAAATATATTTGATTGGCTTTTCTGCAGGTTGTTTGCCAGGACTTTCCAAGACCTCCACTAGAAAACACAATAAACTTTTTGGAAGCTGGACAACTATCTTCATTTTTCAGAAACAGTGAAA
+
CCCCCFFFFFFFGGGGGGGGGGHHHHHHHHHHHGHHHHHHHHHHHHHHHHHHHHGGHIHHHHHGGGGGGGHGEFGGHHHHHHHHHHHHGHHHHHHFHGHHHHHHHHHHHHHHFGFHHHHHHHHHHHHGHHFHHHHFHHHHHHHHHFFHHHHHHHGHHHHHHGHHHHHHHHHHHHHHHGHHGGHFHHHFHHHBHFCHHHHGHHDFGHHHHHGGCHHHHHHHHHHHHHHHHHGGGGGGFF;FFFFBFG;0FF0
@M03495:530:000000000-LYBTV:1:2112:14658:11220 1:N:0:GTGACGTT+ATCTGGGA
GTCAGCATGTGAGCTTTGGAGGGCAAGAAGTGGTTGTGACTGGTTTATCAACGGCAAAATATAGATCGGAAGAGCACACGTCTGAACTCCAGTCACGTGACGTTATCTCGTATGCCGTCTTCTGCTTGAAAAAAAAAAAAAAAAAAGATGTTAGTCGCAAAGAGACAAATTGACTAGAGTAATTAGTAGCTACTCGCATTAAAATGTTATAGGTACCTGTCACACTGCTCATACAGTGAGCAGCAAACGTA
+
DDDDDFFFFFFFGGGGGGGGGGGGGGGGHFHHHHGGGGHHHHHHHHHHHHHHGGGGGHHHHHHHHHHHGGFGHHHHHHHGGHGFHHHHHHHHHHHHGHHGGGGGHHFHHHGEGHHHGGGHGHHHHHHHHHHHHGGGGC@C<-----..:00::000.--.-////////:0000:0000<:0000000000:000.--..000000:0<0000000000000:00/0:000000::0000<0:/./0....
@M03495:530:000000000-LYBTV:1:2112:22754:11231 1:N:0:GTGACGTT+ATCTGGGA
GTCAGCATGTGAGCTTTGGAGTGAAATCTCTTGTCTTAAGGAATAAAGGAAAAAGATTCCGTCGGAGGCTCGGTGCTCTACAGGTTCAACCTTTGTACTCTATTATTGCCTCACATTCCATCTCTTGTGAAAATATATTTGATTGGCTTTTCTGCAGGTTGTTTGCCAGGACTTTCCAAGACCTCCACTAGAAAACACAATAAACTTTTTGGAAGCTGGACAACTATCTTCATTTTTCAGAAACAGTGAAC
+
A>>AAFFFFB@DGGFGFGGGGGHHHGFGHFHHGHFHHHHHCDGFHFHHHEHHHGGEFHHHEFGCGGGCGHHGG1ECGHHFFF3GBGHHFHHHHFHBFHHHHEHHHHGHHGHHHHHGHHHFGEHHGFEBFGFDGFHHHGHHFFGHHCCHHF?GHHGFGFGHHDGHEHHHHGGEHGHHHEFGF0FGHFHCDGFFF1FFHHHGGHDGGHHHHHGCCFFACG/GCCHFHGHHG0CFFFFFFB9C0;;FFG0CFG0
@M03495:530:000000000-LYBTV:1:2112:25630:11232 1:N:0:GTGACGTT+ATCTGGGA
GTCAGCATGTGAGCTTTGGAGTGAAATCTCTTGTCTTAAGGAATAAAGGAAAAAGATTCCGTCGGAGGCTCGGTGCTCTACAGGTTCAACCTTTGTACTCTATTATTGCCTCACATTCCATCTCTTGTGAAAATATATTTGATTGGCTTTTCTGCAGGTTGTTTGCCAGGACTTTCCAAGACCTCCACTAGAAAACACAATAAACTTTTTGGAAGCTGGACAACTATCTTCATTTTTCAGAAACAGTGAAC
+
AABCCFFFFFFFGGGGGGGGGGHHHHGHHHHHHHHHHGHHGHHHHHHHHHHHHHGGHHHHHGHGGGGGGHHGGGGGFHHHHHHHHHHHHHHHHHHGHHHHHHHGHHGHHGHFGHHGHHHHHHHGHHHDGHHHHHHHHGHHGFHHHHHHHHHHGGHGBFHHHFEHGGHHEFHHHHHHGHHHHHHHHHHHHFHGHGHHHHHEHHFGFHF<GHGGBG/:CF/.CCHEHHHGHGGGGGBGGGFBFFFFGGGFFG0
@M03495:530:000000000-LYBTV:1:2112:24822:11233 1:N:0:GTGACGTT+ATCTGGGA
GTCAGCATGTGAGCTTTGGAAGTTGACGACAGAAGGAGCAAGATAACGACCACAGGGAGGGTGGTTTATCAACGGCAAAATATAGATCGGAAGAGCACACGTCTGAACTCCAGTCACGTGACGTTATCTCGTATGCCGTCTTCTGCTTGAAAAAAAAAAAAAGAGACGGGGAAGAGGACGGGAAAGGGGGATGTGTGGAAGTAGAAAGTAGTAGAAAGTAGCATGTACGCGAAACAAGACTGATGGAGGGA
+
AABBBFFFFFFFGGGGGGGGGGGFHHHGDGGGHGHGHHHDHHHHHHGEEEGGHHHGGEEGGA?EBFGGGGFHHGGGGGHHHFFGGHBFHEGGGHHGGHHGGFCHGHHHHHGGFFBGFDFGGFD?FHC2@DGCDBGHHC<CHFHHFGHHHGHHHGGGG-?---..///..---.......---.-....-:-..000..0:/000000::000000000:00:000000..-----/.//:000000//.-.
@M03495:530:000000000-LYBTV:1:2112:15789:11234 1:N:0:GTGACGTT+ATCTGGGA
GTCAGCATGTGAGCTTTGGAGTGAAATCTCTTGTCTTAAGGAATAAAGGAAAAAGATTCCGTCGGAGGCTCGGTGCTCTACAGGTTCAACCTTTGTACTCTATTATTGCCTCACATTCCATCTCTTGTGAAAATATATTTGATTGGCTTTTCTGCAGGTTGTTTGCCAGGATTCTTTCCAAGACCTCCACTAGAAAACACAATAAACTTTTTGGAAGCTGGACAACTATCTTCATTTTTCAGAAACAGTGA
+
CBCCDFFFFFFFGGGGGGGGGGHHHHHHHHHHHHHHHHHHHHHHHHHGGHHHHHGGHIIHHHHGGGGGGHGGGGGGHHHHHHHHHHFHHHHHHHHFHHHHHHHHHHHHHHHHHHHHHHHGHHGHHHHHHHHHHHHHHHHHHHHHHGHGHHHHHHHHHHHHHGHHHHHHGHHGHHGHGHHGHHHHHGHHHHHHHHHHHHGHHEFHFHHHHHHHGGBHCHHHHCHHHHHHHHGGGGGGGGFGEGGGGGGGGGF
@M03495:530:000000000-LYBTV:1:2112:19711:11245 1:N:0:GTGACGTT+ATCTGGGA
GTCAGCATGTGAGCTTTGGAGTGAAATCTCTTGTCTTAAGGAATAAAGGAAAAAGATTCCGTCGGAGGCTCGGTGCTCTACAGGTTCAACCTTTGTACTCTATTATTGCCTCACATTCCATCTCTTGTGAAAATATATTTGATTGGCTTTTCTGCAGGTTGTTTGCCAGGACTTTCCAAGACCTCCACTAGAAAACACAATAAACTTTTTGGAAGCTGGACAACTATCTTCATTTTTCAGAAACAGTGAAC
+
CCCCCFFFFFFFGGGGGGGGGGHHHHHHHHHHHHHHHHHHHHHHHHHHHHHHHHGGHHHIHHHGGGGGGHHGGFGGHHHHHHHHHHHHHHHHHHHHHHHHHHHHHHHHHHHHHHHHHHHHHHHHHHHHHHHHHHHHHHHHHHHHHHHHGHHHHHGHHHHHHGHHHHHGHHHHHHHHHGGHHHHHHHHHHHHFHHHHHHHGHHHFHHHHHHGGGHHHHHGHHHHHHHHHHHHHGGGGGGFFFFGGGGGGGGB
@M03495:530:000000000-LYBTV:1:2112:7099:11248 1:N:0:GTGACGTT+ATCTGGGA
GTCAGCATGTGAGCTTTGGAGTGAAATCTCTTGTCTTAAGGAATAAAGGAAAAAGATTCCGTCGGAGGCTCGGTGCTCTACAGGTTCAACCTTTGTACTCTATTATTGCCTCACATTCCATCTCTTGTGAAAATATATTTGATTGGCTTTTCTGCAGGTTGTTTGCCAGGACTTTCCAAGACCTCCACTAGAAAACACAATAAACTTTTTGGAAGCTGGACAACTATCTTCATTTTTCAGAAACAGTGAAC
+
BBBCBFFFFFFFGGGGGGGGGGHHHHHHHHHHHHHHHHHHHHHHHHHHHHGHHHGGHIHHHHHGGGGGGHHGGFGGHHHHHHHHHHHHHHHHHHHHHHHHHHHHHHHHHHHHHHHHHHHHHHHHHHHHHHHHHHHHHHHHHHHHHHHHHHHHHHHHHHHHHGHGGHHHHGHHHHHHHHHHHHHHHHHHHHHHHGHHHHHGHHHHHHHHHHGGHHHHFHHHHGHGHHHHHHGGGGGGGGFFGFGGGGFGGG:
@M03495:530:000000000-LYBTV:1:2112:10441:11251 1:N:0:GTGACGTT+ATCTGGGA
GTCAGCATGTGAGCTTTGGAGTGAAATCTCTTGTCTTAAGGAATAAAGGAAAAAGATTCCGTCGGAGGCTCGGTGCTCTACAGGTTCAACCTTTGTACTCTATTATTGCCTCACATTCCATCTCTTGTGAAAATATATTTGATTGGCTTTTCTGCAGGTTGTTTGCCAGGACTTTCCAAGACCTCCACTAGAAAACACAATAAACTTTTTGGAAGCTGGACAACTATCTTCATTTTTCAGAAACAGTGAAC
+
BBBCCFFFFFFFGGGGGGGGGGHHHHHHHGHHHHHHHHHHHHHHHHHHHHHHHHGGHHHGHHHGGGGGGHHGGGGGHHGHHHHHHHHHHHHHHHHHHHHHHHHHHHHHHHHFHHHHHHHHHHHHHHHHGHHHHHHHHHHHHHHHHHHHHHHHHHHHHHHHHGHHGHHHHHHHHHHHHHHHHHHGHHHHHHHFHHHHHHHGHHHHHHGHHHGGFGFHHHHHHHHGHHHHHHHGGGGHGGCFGGGGGGFGGG0
@M03495:530:000000000-LYBTV:1:2112:6497:11257 1:N:0:GTGACGTT+ATCTGGGA
GTCAGCATGTGAGCTTTGGAGTGAAATCTCTTGTCTTAAGGAATAAAGGAAAAAGATTCCGTCGGAGGCTCGGTGCTCTACAGGTTCAACCTTTGTACTCTATTATTGCCTCACATTCCATCTCTTGTGAAAATATATTTGATTGGCTTTTCTGCAGGTTGTTTGCCAGGACTTTCCAAGACCTCCACTAGAAAACACAATAAACTTTTTGGAAGCTGGACAACTATCTTCATTTTTCAGAAACAGTGAAC
+
CBBCCFFFFFFFGGGGGGGGGGHHHHHHHHHHHHHHHHHHHHHHHHHHHHHGHHGGHIHHHHHGGGGGGHHGGGGGHHHHHHHHHHHHHHHHHHHHHHHHHHHHHHHHHHHHHHHHHHHHHHHHHHHHHHHHHHHHHHHHHGHHHHHHHHHHHHGHHHHHHGHHHHHHGHHHHHHHHHHHHHHHHHHHHHHHHHHHHHHGHHFGHHHHHHGGFGHFHHGFHHHHHHHHHHGGGGGGGGFGGFGGGGGGEFB
@M03495:530:000000000-LYBTV:1:2112:14679:11271 1:N:0:GTGACGTT+ATCTGGGA
GTCAGCATGTGAGCTTTGGAGTGAAATCTCTTGTCTTAAGGAATAAAGGAAAAAGATTCCGTCGGAGGCTCGGTGCTCTACAGGTTCAACCTTTGTACTCTATTATTGCCTCACATTCCATCTCTTGTGAAAATATATTTGATTGGCTTTTCTGCAGGTTGTTTGCCAGGACTTTCCAAGACCTCCACTAGAAAACACAATAAACTTTTTGGAAGCTGGACAACTATCTTCATTTTTCAGAAACAGTGAAC
+
CCCCCFFFFFFFGGGGGGGGGGHHHHHHHHHHHHHHHHHHHHHHHHHHHGHHHHGGHHHIHHHGGGGGGHGGGGGGHHHHHHFHHHHHHHHHHHHHHHHHHGHHHHHHHHHHHHHHHHHHHHHHHHHGHHHHHHHHHHHHHFHHHHHHHHHHHHHHHHHHHGHHHHHHHHHHHHHHHHBHHHHHHHHHHHHHHHGHHHHGHHGHHHHHHHGGGHHHGHEHHHHHHHHHHHGGGGGGHGFGGGGFGGFGGG:
@M03495:530:000000000-LYBTV:1:2112:21170:11279 1:N:0:GTGACGTT+ATCTGGGA
GTCAGCATGTGAGCTTTGGAATTAGTAAATTCGTTGATGACAGAAGGAGCAAGATAACGACCACAGGGAGGGTGGTTTATCAACGGCAAAATATAGATCGGAAGAGCACACGTCTGAACTCCAGTCACGTGACGTTATCTCGTATGCCGTCTTCTGCTTGAAAAAAAAAAAAAACTATTGACTGTGATACAACAAATAACATTTAAATGTGAGAGATAGGCCTCATGAGACTATACTGCGTGCGTTATTGA
+
CCDDDFFFFFFFGGGGGGGGGGHHHHHHHHHHGHHHGHHHHGHHHHHHHHHHHHHHHHGGGGGHHHHGGGGGGGGGGHHHHHHHGGGGGHHHHHHHHHHHGGGGHHHHHHHGHHHGHHHHHHHHHHHHGHHHGGFGHHFHHHGGHHHHGGGHGHHHHHHGHHHHHGGGGF-;--.0:000000:0:0;000;0..:00000000000;0000000.000/000.000000;0:000000....:....000
@M03495:530:000000000-LYBTV:1:2112:4973:11282 1:N:0:GTGACGTT+ATCTGGGA
GTCAGCATGTGAGCTTTGGAGTGAAATCTCTTGTCTTAAGGAATAAAGGAAAAAGATTCCGTCGGAGGCTCGGTGCTCTACAGGTTCAACCTTTGTACTCTATTATTGCCTCACATTCCATCTCTTGTGAAAATATATTTGATTGGCTTTTCTGCAGGTTGTTTGCCAGGACTTTCCAAGACCTCCACTAGAAAACACAATAAACTTTTTGGAAGCTGGACAACTATCTTCATTTTTCAGAAACAGTGAAC
+
BBCCCFFFFFFFGGGGGGGGGGHHHHHHHHHHHHHHHHHHHHHHHHHHHHHHHHGGHHHHHIHGGGGGGHHGGEFGHHHHHHHHHHHHHHHHHHHHHHHHHHHHHHHHHHHHHHHGHHHHHHHHHHHHHHHGHHHHHHHHHHHHGHHHHHHHHHHHHHHHHGHHHHHHHHHHHHHHHHHHGHHHHHHHHHHHHHHHHGHGHHHHHHHHHHGGFBFHHHHHGGHHHHHHGHGGGGGGGGFGGGFGGGFGGGB
@M03495:530:000000000-LYBTV:1:2112:27805:11283 1:N:0:GTGACGTT+ATCTGGGA
GTCAGCATGTGAGCTTTGGAGTGAAATCTCTTGTCTTAAGGAATAAAGGAAAAAGATTCCGTCGGAGGCTCGGTGCTCTACAGGTTCAACCTTTGTACTCTATTATTGCCTCACATTCCATCTCTTGTGAAAATATATTTGATTGGCTTTTCTGCAGGTTGTTTGCCAGGACTTTCCAAGACCTCCACTAGAAAACACAATAAACTTTTTGGAAGCTGGACAACTATCTTCATTTTTCAGAAACAGTGAAC
+
ABCBAFFFFFFFGGGGGGGGGGGFHHHHHGHHHHHHHHHHHHGHHHHHHHHGHHGGHHHHHGHGGGGGGHHCGDFGHHHHGHHHHHHHHHHHHHHHHHHHHHHGHHHGGFHHHHHHHHHHHHHGHHGHHHHHHHHHHHHHHHHGHFHGFHHHHHHHHHGHHGHGHHHHHHHHHGHHHHHHHHHHHHGHHHFBGGHHHHHGHHFFHHHHHHGGBGE.GCCCGFHHHHHHHHGGGFFGFF0;FCFGFFFGGF0
@M03495:530:000000000-LYBTV:1:2112:5999:11283 1:N:0:GTGACGTT+ATCTGGGA
GTCAGCATGTGAGCTTTGGACCAGCCTGAGTCCTGGTTTATCAACGGCAAAATATAGATCGGAAGAGCACACGTCTGAACTCCAGTCACGTGACGTTATCTCGTATGCCGTCTTCTGCTTGAAAAAAAAAAAAAAAAAAACATTCAGCAACGTCAGAGATAAAGACGAACAGCAGAAGTACACGCATGATAGGATCAATCATGAGAGGTGATGAATAGATTGTATTCTGACGAGTTGTGACATAGACACAG
+
CCCCCFFFFFFFGGGGGGGGGGHHHGHHHHHHHHHHHHHHHHHHHGGGGGGHHHHHHHHHHGGGGHHHHHHHGHHHGHHHHHGHHHHHHGHHHGGGGHHGHHHFGHHHHGGGHGHHHHHHFHHHHHGGGG<@<<<---:-..0000000/.-....00/0;0000/.---9/./:/:0000:0;--.9;000/;0/.00:00;;000.0.000000;;0000;00000000.;-..00.000000:00//.
@M03495:530:000000000-LYBTV:1:2112:7121:11297 1:N:0:GTGACGTT+ATCTGGGA
GTCAGCATGTGAGCTTTGGAATTAGCTGGTTTATCAACGGCAAAATATAGATCGGAAGAGTACACGTCTGAACTCCAGTCACGTGACGTTATCTCGTATGCCGTCTTCTGCTTGAAAAAAAAAAAAATAACAGATCAAATAGACACACAAGCAAAGGATGTATAAAAAGAAAATCAGCAAAGTGACGTAGTAACACAAGTTAAATATTGATCTGTGTGTAGATAGAGCAAGTGTAGGTGTGATATTGTGAG
+
CBCCDFFFFFFFGGGGGGGGGGHHHHHHHHHHHHHHHHGGGGGHHHHHHHHHHHGGGGHHHHHHHGHHHGHHHHHHHHHHHHFHHHGGGGHHEHHHGGHHHHGEGHGHHHHHGHHHHHHGGGGG<<<0?11111=1111>111110<....<</<///0001=111:0...</100001/0/1111.<.<.:1<10.<.11=1:1111111<11111..111111:110//:1111<F00.111111<111
@M03495:530:000000000-LYBTV:1:2112:15543:11297 1:N:0:GTGACGTT+ATCTGGGA
GTCAGCATGTGAGCTTTGGAGTCCCTGGTTTATCAACGGCAAAATATAGATCGGAAGAGCACACGTCTGAACTCCAGTCACGTGACGTTATCTCGTATGCCGTCTTCTGCTTGAAAAAAAAAAAAAAACAAAATAAAACTCCTACAAGATCACCATTCATTCATAAAAGAATCGCTAGTGAAGCCGTCTTCTGAGATCGTGTACAGGACTGTGGTACGATTTATGGCGCAACTAGCTGACTGTGAGAATTT
+
CBCCDFFFFFFFGGGGGGGGGGHHHHHHGHHHHHHHHGGGGGHHHHHHHHHHHGGGGHHHHHHHGHHHGHHHHHHHHHHHHGFGHGGGGHHHHHHGGHHHHGGGHGHHHHHHGHHHHHGGGG@>>A-<.<.00100000<00<00000<000/<0000000000000:0..:0<....:0::00.-.-..0000<000./:./000/../.00//00.99..0000.-.--</:0:B00<0000:00000:
@M03495:530:000000000-LYBTV:1:2112:24017:11300 1:N:0:GTGACGTT+ATCTGGGA
GTCAGCATGTGAGCTTTGGAGTGAAATCTCTTGTCTTAAGGAATAAAGGAAAAAGATTCCGTCGGAGGCTCGGTGCTCTACAGGTTCAACCTTTGTACTCTATTATTGCCTCACATTCCATCTCTTGTGAAAATATATTTGATTGGCTTTTCTGCAGGTTGTTTGCCAGGACTTTCCAAGACCTCCACTAGAAAACACAATAAACTTTTTGGAAGCTGGACAACTATCTTCATTTTTCAGAAACAGTGAAC
+
BBCCCFFFFFFFGGGGGGGGGGHHHHHGHHHHHGHHHHHHHGHGFHHHGHHHHHGGHHIHHHHGGGGGGHHGGGFGHHHHHHHHHHHHHHHHHHHHHHHHHHHHHHHHHHHHHHHHHHHHHHHHHHHGHFGHHGHHHHHHHHHHHEGHHHHHHHHHHHHHHGHHHHHHHECGGFHHHGGFHHFGHHHHHHHF1DFHHHHCDD<GHHHHHHG-;CHGHHHHGGFHHGHHHHGGGGGGGGGFGFFGGFFGFGF
@M03495:530:000000000-LYBTV:1:2112:17221:11301 1:N:0:GTGACGTT+ATCTGGGA
GTCAGCATGTGAGCTTTGGTCCAGCCTGAGTCCTGGTTTATCAACGGCAAAATATAGATCGGAAGAGCACACGTCTGAACTCCAGTCACGTGACGTTATCTCGTATGCCGTCTTCTGCTTGAAAAAAAAAAAAATAGCAAGTACCCCGAGGATTCAGGTAACGGGCTACAGTGATAAGTATTCATTAGATATAGAGCTCATGGTTGTACAACAGCATACCGCGCGTCAGTCTGATTCAGATTCATCTTCTC
+
BABCCFFFFFFFGGGGGGGGGGHHHGHHHHHHHHHHHHGHHHGHHGGGGGHHHHHHHHHHAEBFGHHHHHHFFGHHGHHHHHHHHHHHHGHFHGGFGHHHHHHFFHHFGE?EGGHGHHHHHFGHHFDGC@//<-0>1111<11=11.--<--<0:0000;00::.--./90000000000000;C0000000;000;00:90000.;000:0;/./99;/.---9;:..:000000000;00090000000
@M03495:530:000000000-LYBTV:1:2112:10138:11309 1:N:0:GTGACGTT+ATCTGGGA
GTCAGCATGTGAGCTTTGGACCAGCCTGAGTCCCTGGTTTATCACGGCAAAATATAGATCGGAAGAGCACACGTCTGAACTCCAGTCACGTGACGTTATCTCGTATGCCGTCTTCTGCTTGAAAAAAAAAAAAACAAGCAAGAGGACACTAGGCTAAGTAAGGACAAGAAGTAACAGTACAGAACAAACGAACACATCCCATATACACGAGAGTCAACGACGCATGAATCCGTATAAAGACAAGTGCACAA
+
CCCDDFFFFFFFGGGGGGGGGGHHHGHHHHHHHHHHHHHHHHHHHGGGGGHHHHHHHHHHHGGGGHHHHHHHGHHHGHHHHHHHHHHHHGHHHGGFGHHGHHHFFHHHHGFGHGHHHHHHHHHHHHGGGGD<<-.>.0.0000..../.0/0<<0000<1:100./<.://1111101111110///...<9-9/.::/901/111109<-.-001:0..-<--..<:110...:01111///.111101/
@M03495:530:000000000-LYBTV:1:2112:25208:11319 1:N:0:GTGACGTT+ATCTGGGA
GTCAGCATGTGAGCTTTGGAGACTGGTTTATCAACGGCAAAATATAGATCGGAAGAGCACACGTCTGAACTCCAGTCACGTGACGTTATCTCGTATGCCGTCTTCTGCTTGAAAAAAAAAAAAATAAAACAGGTGATCACCAACACAGACATTACAAGTTGCCCTGCGTGTCTCGCAGTGCGAATCGTACATATCTACTATAGCGCTCCGTATTCAGTATGCTATGTTCAGAGACCTCGTCGTGTACGTGC
+
BBBCCFFFFFFFGGGGGGGGGGGHHHHHHHHHHHHGGGGGHHHHHHHHHHHGGGGHHHHHHHGHHHGHHHFDGHHHHHHGHHGGGGGHGHHHGGGHHHHGGGHGHHHHGHF0FGHHGGGCFB/>011?1?/0.111<1100<......0./1=11110111100<..-..:<1<<.-9901-<--<....<1111111111<11--...99:.0:111111111<11111<1<//.00.9.--9./1<//<
@M03495:530:000000000-LYBTV:1:2112:8181:11334 1:N:0:GTGACGTT+ATCTGGGA
GTCAGCATGTGAGCTTTGGTCCAGCCTGAGTCCTCTGGTTTATCAACGGCAAAATATAGATCGGAAGAGCACACGTCTGAACTCCAGTCACGTGACGTTATCTCGTATGCCGTCTTCTGCTTGAAAAAAAAAAAAAAACAGGATAGACGACCAGACCCATATAGTTGAACTCACCCTCTACGAGGAAGCAAGCGAACTTTCGTGATGACGTCATACAGCAGTATCATCAATTCTTCGCGCGGCACTCAGTT
+
AABCBFFFFFFFGGGGGGGGGGHHHGHHHHHHHHHHHHHHHHHHHHHGGGGGHHHHHHHHHHHGGGGHHHHHHHGHHHGHHHHHHHHHHHHGHHHGGGGHHFHHHGGHHHG/EFHFHHHHHHHHHHHCFGGG//<<--.<<..00000.-:--......//;00000;;00000...9/90...-:/..99/...-;.00:...//009.;..;:0000:.;0000900000000;..----:--///000
@M03495:530:000000000-LYBTV:1:2112:11531:11337 1:N:0:GTGACGTT+ATCTGGGA
GTCAGCATGTGAGCTTTGGTCCAGCCTGAGTCCTGGTTTATCAACGGCAAAATATAGATCGGAAGAGCACACGTCTGAACTCCAGTCACGTGACGTTATCTCGTATGCCGTCTTCTGCTTGAAAAAAAAAAAATAAGCTGGCATCTTTACTTGATTCATTTGTTTCTTTCATGGATCTCTCGAAGTTCATCCAAGTACATCCATCTTTTCCATGATCCCACGACCTTCACTCAACCACGTCATTCTGAGAC
+
AAAAAFFDFB@@GFGF5GCAFGEGHGHECGGGFFGHGFGHFHHB3EEGEGFHGD5GGHHHHGGFGFFHGH2GEFHFE5GHHHG@GHHGHGHHEEEF?FGHHFHFEHHHBE>>?FFBGEGE3BC330BC<//<<G1<<1>1<.<1<111111<D0<0<000=0<//00<000=;000000=0.0/;.000;09C;0;B0000/00;B0C0C000000009C.-A-;9/BB9B//9.9A.9..../:/9/9B/
@M03495:530:000000000-LYBTV:1:2112:6859:11353 1:N:0:GTGACGTT+ATCTGGGA
GTCAGCATGTGAGCTTTGGAATACAGGGAGGGTGGTTTATCAACGGCAAAATATAGATCGGAAGAGCACACGTCTGAACTCCAGTCACGTGACGTTATCTCGTATGCCGTCTTCTGCTTGAAAAAAAAAAAAAAAAACAAACGTGGACGACAAAAGCAGAATGCAAGCTACAGTACAAGGAAGAACTACGAACGCCACGCAGAGAAATGGTAGATGTAATTTATAGTAGCGTACCGGACAAGGGATAGTAA
+
CCCDDFFFFFFFGGGGGGGGGGHHHHHGFGGGEFGEFHHHHHHHGGGGGHHHHHHHHHHHGGGGHHHHHHHGHHHGHHHHHHGHHHHHGHHHGGGGHHHHHHGGHHHHGGGFFHHHHHHHFFHHHGGGGD>>>----:........<0----9/./.0///000000.000000:0000../.://<00..<--.-..-.--<./00000000:00:000000000000<-..-..--9-.....//0<00
@M03495:530:000000000-LYBTV:1:2112:14578:11367 1:N:0:GTGACGTT+ATCTGGGA
GTCAGCATGTGAGCTTTGGAGTGAAATCTCTTGTCTTAAGGAATAAAGGAAAAAGATTCCGTCGGAGGCTCGGTGCTCTACAGGTTCAACCTTTGTACTCTATTATTGCCTCACATTCCATCTCTTGTGAAAATATATTTGATTGGCTTTTCTGCAGGTTGTTTGCCAGGACTTTCCAAGACCTCCACTAGAAAACACAATAAACTTTTTGGAAGCTGGACAACTATCTTCATTTTTCAGAAACAGTGAAC
+
BABBBFFFFFFFGGGGGGGGGGHGHHHHHHHHHFHHHHHHHHHHHHHHHHHHGHGGHHHHHHHGGGGGGHHGGGGGHHHHHHHHHHHHHHHHHHHHHHHHHHHHHHHHHHHHHHHHHHHHHHHHHHHHHHHHHHHHHHHHHGHHHHGGHHHHHHGFHHHHHGHHHHHHHHHHHHHHHHHHHFHHHHHHHHHFHHHHHHHGFHGHHHHHHHGGBCFHHHFHHFHHHHHHHHGGGGGGGGGBFCFGGGGGFG0
@M03495:530:000000000-LYBTV:1:2112:28085:11373 1:N:0:GTGACGTT+ATCTGGGA
GTCATCATGTGAGCTTTGGTCCAGCCTGAGTCCTGGTTTATCAACGGCAAAATATAGATCGGAAGAGCACACGTCTGAACTCCAGTCACGTGACGTTATCTCGTATGCCGTCTTCTGCTTGAAAAAAAAAAAACAGTACTTCTTCTTCCAGAGTCGTGAATAAATCCACGTGGCGCCGTTAAATGACGATCACTTTTTAGTAATGTCGTTGTCTAAGTCTGCCCCTTGTCCTTGTACATCCGCTTGCTCTC
+
AABCBFFFFFFFGGGGGGGGGGHHGGHHGH5GHHHHFHHHHHHHHGFGGGHHHHHHHHHHGGEGGHHHHHHHGHHHGGHHHHHHHHHHHGGEEGAFGHFDGHG1EGGHGEE/?FHHGHHHHHEEFFGGGD/////01=1111>=>1>11111.00<<A/.=00<0=/</....--.---...00000.....990000./0;00//9.../://///////;/..../://///;/9////.;....;///
@M03495:530:000000000-LYBTV:1:2112:22704:11379 1:N:0:GTGACGTT+ATCTGGGA
GTCAGCATGTGAGCTTTGGAGTGAAATCTCTTGTCTTAAGGAATAAAGGAAAAAGATTCCGTCGGAGGCTCGGTGCTCTACAGGTTCAACCTTTGTACTCTATTATTGCCTCACATTCCATCTCTTGTGAAAATATATTTGATTGGCTTTTCTGCAGGTTGTTTGCCAGGACTTTCCAAGACCTCCACTAGAAAACACAATAAACTTTTTGGAAGCTGGACAACTATCTTCATTTTTCAGAAACAGTGAAA
+
AAABACFFFFBFFGGFFDBAFGFCGHFFGFGFDFFDDGHHHGBFHHFHHFHHHGEEFHFHBAGCCEA0EEGFC1E0GFHGHHGFHHHFFGEGHHFHFHHFHHHHHHHF4GG?FFHHHHFDFHGHHHHBEEHFHHGFGHHHHFGGD0?GFGHFFGFHHEFFFDFFHGHGHHGFGHDDD1110?FGHAGHBGF1F<FHHEGFGH0GHDFBGHCG/:CCCC/::;CEH/GHBF09CBFGFG0BF0BBF/00;90
@M03495:530:000000000-LYBTV:1:2112:28340:11382 1:N:0:GTGACGTT+ATCTGGGA
GTCAGCATGTGAGCTTTGGAATTAGTAAATTCGTTGACGACAGAAGGAGCAAGATAACGACCACAGGGAGGGTGGTTTATCAAGGCAAAATATAGATCGGAAGAGCACACGTCTGAACTCCAGTCACGTGACGTTATCTCGTATGCCGTCTTCTGCTTGAAAAAAAAAAAAAATTCTCTGACACTACTGCTACTCAGTATATCATGCATCTCTCAGGCAACCTAGTCGGCATTGTGTGACTGTGACTGACT
+
CCCCCFFFFFFFGGGGGGGGFGHHHHHHHHHHGGHHHHE2EEGHHHHHHHHHHFHHHHGFGGGHHHHGGGEGGGGFGHHHHHHGHHHHHHHHHHHHHHHGGGGHHHHHHHGBFGGHHHHHHHHHHHHGGHHGGGGHE2@FFFGHHHHGGGCFGFHHHHHGFGGHGGGC@---9./000090;009//000;BFFB/////////9//;///://////...;/;//9.----//9/9./////////////
@M03495:530:000000000-LYBTV:1:2112:27449:11397 1:N:0:GTGACGTT+ATCTGGGA
GTCAGCATGTGAGCTTTGGAATTAGTAAATTCGTTGACGACAGAAGGAGCAAGATAACGACCACAGGGAGGGTGGTTTATCAACGGCAAAATATAGATCGGAAGAGCACACTTCTGAACTCCAGTCACGTGACGTTATCTCGTATGACGTCTTTGGCTTGATTAAAAAAAACACGACAATTTGATCAATTAGTCTTGTTGTTCCAATATAATTGGGATTAACATGATATCGTCTGATCGTGTTACAGCAAT
+
AAA1AF1@DFFFFEGGEGG1GGGHFHHHHHH1ABF0F1E0AAE0FGE0FFGF0FEGGAE///AGHFA//B//E//FFGFHFHGGC/>@EHHHFBGDFHBGCEFEAFCCEF0011>BB>CG1111B<<G<FC//<//??1FGAFG001<?F.0F110>10<<000<=G0<;:A.:C-:-900;B00;B0;0099B0BFF09;E0;0990;;0;;0/--;/;B/9/9///;:-99A-/;/;9-9-/////-99
@M03495:530:000000000-LYBTV:1:2112:5077:11413 1:N:0:GTGACGTT+ATCTGGGA
GTCAGCATGTGAGCTTTGGATGGTTCTGGTTTATCAACGGCAAAATATAGATCGGAAGAGCACACGTCTGAACTCCAGTCACGTGACGTTATCTCGTATGCCGTCTTCTGCTTGAAAAAAAAAAAAACCCTAATTACACCGCAAATACTCAACAATATAGATACACCTTTCCACAGGAGTGTCAGCCTAACAACCACATCCACCTATGCACACCTGGTGTGGATGGCTAATGACGACGAAGTATCAATGTC
+
BBBBBFFFFFFFGGGGGGGFGGGEGHHHGGHHHHHGHGGGGGGHHHHHHHHGGHGGGGGHHHHHHGHHHGAGHGHHHHGHHHEFGHGGEGHFEHHGFFHHHHGEEGGFHHH4FHGHBGGG@?B///</?/000=11=110----<0000<0</0.0:0000000;:C/000:;0/...9;.00000///;/90.....;:C0B9C/;///;/../:./.9../B/...//;///9.--;-..;////;B9/
@M03495:530:000000000-LYBTV:1:2112:25289:11416 1:N:0:GTGACGTT+ATCTGGGA
GTCAGCATGTGAGCTTTGGATGGTTCTGGTTTATCAACGGCAAAATATAGATCGGAAGAGCACACGTCTGAACTCCAGTCACGTGACGTTATCTCGTATGCCGTCTTCTGCTTGAAAAAAAAAAAAAAAACAGAAATACCAATAGAAACAGTGTACATACTTGGAATAGACCTATTGAAGCGCTGCTACAGACAGTGGGCTTAGATTCGAGATCGGTATCGCGATCTATCTATAGCTCAACTTCAACAACA
+
CCDDDFFFFFFFGGGGGGGGGGGHHHHHHHHHHHHHHHGGGGGHHHHHHHHHHHGGGGHHHHHHHGHHHGHHHHHHHHHHHHFHHHGGGGHGGHHHGGHHHHGEGHGHHHGGGFHHHHHGGG?C/>/->-.<//000000<0<0=000//:0:<00:0000000000000:<0000000::-9<-.<00<00.//00/.<B.000000.0/..0..9..0..---..00:0000000000/0000<00...
@M03495:530:000000000-LYBTV:1:2112:11283:11419 1:N:0:GTGACGTT+ATCTGGGA
GTCAGCATGTGAGCTTTGGTCCAGCCTGAGTCCTGGTTTATCAACGGCAAAATATAGATCGGAAGAGCACACGTCTGAACTCCAGTCACGTGACGTTATCTCGTATGCCGTCTTCTGCTTGAAAAAAAAAAAAAAAAAATGTTATAAACGTGTACCAGTGATGTAGAATACGATAGAGTAAAAATCATAGATATACTGATCCATACGTGTATGATGAATGATGTTATGTAGTGAGATTGATACATGGAGGG
+
DCDDDFFFFFFFGGGGGGGGGGHHHGHHHHHHHHHHHHHHHHHHHGGGGGHHHHHHHHHHHGGGGHHHHHFHGGHHFGHHHHHHHHHHHGHHHGGGGHHGHHHFGHHHHGGGHGHHHHHHFHHHHHGGGG<><--<<--.0000<0000...//000<0000000000000..<<.00000000.00:000:000<000000000/.0/</0:00000000000<000:00:/00000000000<0/0/.-
@M03495:530:000000000-LYBTV:1:2112:10413:11433 1:N:0:GTGACGTT+ATCTGGGA
GTCAGCATGTGAGCTTTGGTCCAGCCTGAGTCCTGGTTTATCAACGGCAAAATATAGATCGGAAGAGCACACGTCTGAACTCCAGTCACGTGACGTTATCTCGTATGCCGTCTTCTGCTTGAAAAAAAAAAAATAAGCAAATAGTAGAAAGTCTAATCATATACATAGAGAGCATATCGCAACATATAGACTCTAACAATATTGAACACACATCCACAAAAGTTAACAAATACGTAGTAATCATCAATTTA
+
DCDCDFFFFFFFGGGGGGGGGGHHHGHHHHHHHHHHHHHHHHHHHGGGGGHHHHHHHHHHHGGGGHHHHHHHGHHHGHHHHHHHHHHHHGHHHGGFGHHGHHHFGHHHHGFFGGHHHHHHHHHHHHGGGFC//0?111=01111>11=1=111100000000==0000=0<..00000....-./0000000:00000:0B0000000/..;00/000.../:000000:000.:0..0:000000;0000
@M03495:530:000000000-LYBTV:1:2112:6100:11434 1:N:0:GTGACGTT+ATCTGGGA
GTCAGCATGTGAGCTTTGGAATTAGTAAATTCGTTGACGACAGAAGGAGCAAGATAACGACCACAGGGAGGGTGGTTTATCAACGGCAAAATATAGATCGGAAGAGCACACGTCTGAACTCCAGTCACGTGACGTTATCTCGTATGCCGTCTTCTGCTTGAAAAAAAAAAAAAAAAAAAGATGTAGAGAAAGTGTACTGCCACGCATCTGATAAGACAAGAATTAAAACATATAGAAACACGAGACTACAG
+
BBCBCFFFFFFFGGGGGGGGGGHHHHHHHHHHGHHHHHGGGGGHHHHHHHGHHGHHHHGGGGGHHHHGGGGGGGGGGHHHHHHHGGGGGHHHHHHHHHHHGGGGHHHHHHHGHHHGHHHHHHHHHHHHGHHHGGGGHHHHHHGGHHGHGEGHGHHHHHHHHHHHFGGEC<-<----<-<.900<000<B00000000000/00-.-.<00000000<//./<0000000.00:00000//..--..00/00
@M03495:530:000000000-LYBTV:1:2112:22978:11447 1:N:0:GTGACGTT+ATCTGGGA
GTCAGCATGTGAGCTTTGGTCCGCCTGAGTCCCTGGTTTATCAACGGCAAAATATAGATCGGAAGAGCACACGTTTGAACTCCAGTCACGTGACGTTATCTCGTATGCCGTCTTCTGCTTGAAAAAAAAAAAAAAAAAAATAACACAGAGGCGATTCATACTGGCGAATACTCATCAAGTAGCGCTTTCATGCCGTTACGACTGATTACTACGTGTCCGATTGTCCACACTACAGTAATTAATTGCTCGAT
+
CCDEDFFFFFFFGGGGGGGGGGGGGGHHHHHHHHHHHHHHHHHHHGGGGGHHHHHHHHHHHGFGGHHHHHHHGHHHGHHHHHHHHHHHHGHHHGGFGHHFHHHFGHHHHGGGHGHHHHHHHHHHHHGGGG@@A-<----:.01000..</..---91111111099<--.0101<1<001111--...111110-.........01110111../</1.....011100.<//001111111111111.-/
@M03495:530:000000000-LYBTV:1:2112:16105:11455 1:N:0:GTGACGTT+ATCTGGGA
GTCAGCATGTGAGCTTTGGAGTGAAATCTCTTGTCTTAAGGAATAAAGGAAAAAGATTCCGTCGGAGGCTCGGTGCTCTACAGGTTCAACCTTTGTACTCTATTATTGCCTCACATTCCATCTCTTGTGAAAATATATTTGATTGGCTTTTCTGCAGGTTGTTTGCCAGGACTTTCCAAGACCTCCACTAGAAAACACAATAAACTTTTTGGAAGCTGGACAACTATCTTCATTTTTCAGAAACAGTGAAC
+
AAAAABDDF@D3BFGFBGGCGAFFD3FEEGFHFGHFFGFHBGGGBFFHHHC0FCA/FGHF01BEGAEGGA0//EEEHHDHHFHBGEGBGHHHHFFGG2BGHEGBDGFGGHHB>FCGHFGHHFDGHHHHFHGG1FHHHHHHGGHFHFHHHFDFHHGGGHFGGGEFGFBGHEFGHFHHFD<GECC1FGHHFC<1F=FF..<<DHBDD0DGDHGCFHF.0C/.:G.C:CCGFHFFFB;FGGFFBB9FBFFFFG0
@M03495:530:000000000-LYBTV:1:2112:7139:11465 1:N:0:GTGACGTT+ATCTGGGA
GTCAGCATGTGAGCTTTGGAATTAGCTGGTTTATCAACGGCAAAATATAGATCGGAAGAGCACACGTCTGAACTCCAGTCACGTGACGTTATCTCGTATGCCGTCTTCTGCTTGAAAAAAAAAAATAGCTAGAACCAACTGTGGCAGCTCAATGTAGCAGAGTGCCAATACATCCATTCACGTCGCAGGAAAAACTACCAACATACCGCGTACGGGAGACGCAGCGCAATATCCGACAAAATCCATATGAC
+
BCBCBFFFFFFFGGGGGGGGGGHHHHHHHHHHHHHHHHGGGGGHHHHHHGHHHHGGGGHHHHGHHGGHHG5GHHHHHHHHHHFHHHGGGGHHFHHHGGHGHHGGGHGHHHHFGHFHHHHGFCB//0221111?1</0//00110.<..01<1<>1<00=0/.<<=00</0/<=;/;CC00:.;.---.-.9//..00//0CA./;0/.------.-.-.99--------9//;/..--;/://///9/9//
@M03495:530:000000000-LYBTV:1:2112:7602:11466 1:N:0:GTGACGTT+ATCTGGGA
GTCAGCATGTGAGCTTTGGAGTGAAATCTCTTGTCTTAAGGAATAAAGGAAAAAGATTCCGTCGGAGGCTCGGTGCTCTACAGGTTCAACCTTTGTACTCTATTATTGCCTCACATTCCATCTCTTGTGAAAATATATTTGATTGGCTTTTCTGCAGGTTGTTTGCCAGGACTTTCCAAGACCTCCACTAGAAAACACAATAAACTTTTTGGAAGCTGGACAACTATCTTCATTTTTCAGAAACAGTGAAC
+
CCCCCFFFFFFFGGGGGGGGGGHHHHHHHHHHHHHHHHHHHGHHHHHHHHHHHHGGHHIHHHHGGGGGGHHGGGGGHHHHHHHHHHHHHHHHHHHHHHHHHHHHHHHHHHHHHHHHHHHHHHHHHHHHHHHHHHHHHHHHHHHHHHHHHHHHHHHHHGGHHGHHHHHHHHHGHHHHHHFHHGHHHHHHHHHHHHHHHHHEHHGHHHHHHHGGGGGGHHHHHFHHHHHHHHGGGGGGGGFB0CFGGGFGGGB
@M03495:530:000000000-LYBTV:1:2112:21731:11470 1:N:0:GTGACGTT+ATCTGGGA
GTCAGCATGTGAGCTTTGGAGACTGGTTTATCAACGGCAAAATATAGATCGGAAGAGCACACGTCTGAACTCCAGTCACGTGACGTTATCTCGTATGCCGTCTTCTGCTTGAAAAAAAAAAAAATGGCCGCAATACCATTGGTTGTATATTGTGGGCCATGTTGGCCAGTAATTGTCATTCCACTCACTAGTACATATTATAACTGATATCAAGCCATTATAACTATGTCTATCTTTCAGAATCATATATA
+
CCCCCFFFFFFFGGGGGGGGGGGHHHHHHHHHHHHGGGGFHHHHHHHHHHHGGGGHHHHHHHGHHHGHHHHHHHHHHHHGGH?FGGGHHHHHHGGHHHHGGGHGHHHGHHEEGHHFGGGG/>//01?00---<.1<<<0000=...0=00=000...../0000.00:.<000B00000000000/99000000000000000000000000000./000000:00000;090::00000090:0000000
@M03495:530:000000000-LYBTV:1:2112:25411:11472 1:N:0:GTGACGTT+ATCTGGGA
GTCAGCATGTGAGCTTTGGAGACTGGTTTATCAACGGCAAAATATAGATCGGAAGAGCACACGTCTGAACTCCAGTCACGTGACGTTATCTCGTATGCCGTCTTCTGCTTGAAAAAAAAAAAAATTGGAACAAAACCACCACATTCGGAGATGCACGATGTCACGAGTCTCGTAGGGTGTTAGTGCACTAGAAATAGCTATAATATGTCACTGGTCTACAGTTCGCTACGAAGCTTCATTAGTGTCCACGG
+
CCCCCFFFFFFFGGGGGGGGGGGHHHHHHHHHHHHGGGGGGHHHHHHHHHHGGEGHHHHHHHGHHHGHHHGHHHHHHHHGHHGGGFGHFFHHGFGHHGHGFGGGHHHHGHG0FGHHGGGGC///?111??10>000.......0==0..--/0000.....0;0..-./00;9.:../.9.000;0000000000000000:900:0900000/0;00000000.9..9..9.-0000000000:000:.-
@M03495:530:000000000-LYBTV:1:2112:12394:11480 1:N:0:GTGACGTT+ATCTGGGA
GTCAGCATGTGAGCTTTGGAGTGAAATCTCTTGTCTTAAGGAATAAAGGAAAAAGATTCCGTCGGAGGCTCGGTGCTCTACAGGTTCAACCTTTGTACTCTATTATTGCCTCACATTCCATCTCTTGTGAAAATATATTTGATTGGCTTTTCTGCAGGTTGTTTGCCAGGACTTTCCAAGACCTCCACTAGAAAACACAATAAACTTTTTGGAAGCTGGACAACTATCTTCATTTTTCAGAAACAGTGAAC
+
CCCCCFFFFFFFGGGGGGGGGGHHHHHHHHHHHHHHHHHHHHHHHHHHHHHHHHGGHIIIHGHGGGGGGHHGGDGGHHHHHHHHHHHHHHHHHHHHHHHHHHHGHHHHHHHHHHHHHHHHHHHHHHHHHHGHHHHHHHHHHGHHGGHHHHHHHGHHHHHHHGHHHHHHGHEHHHHHHHHEHHHHHHHHHHHHHHHHHHHEHFDGHHHHHHGGFHHHHHHGHGHHHGHHHHGGGGGGGGFGGGBFGGGGGGB
@M03495:530:000000000-LYBTV:1:2112:22195:11485 1:N:0:GTGACGTT+ATCTGGGA
GTCAGCATGTGAGCTTTGGAGTGAAATCTCTTGTCTTAAGGAATAAAGGAAAAAGATTCCGTCGGAGGCTCGGTGCTCTACAGGTTCAACCTTTGTACTCTATTATTGCCTCACATTCCATCTCTTGTGAAAATATATTTGATTGGCTTTTCTGCAGGTTGTTTGCCAGGACTTTCCAAGACCTCCACTAGAAAACACAATAAACTTTTTGGAAGCTGGACAACTATCTTCATTTTTCAGAAACAGTGAAC
+
AAABBFFFFDFFGGGGFGGFFGGFDGHHHHHFHEGDGFGHFHCGHHHHHHHHHFEAGHHHEEGGCCAAEHHEEFEGHHHHGFGHHHHHHFHHFHHHHHHGHFFGFHFGGHHFHHHFHHHFFHHHHHHFGHHHHHHGHHFHHHHHD0CGHHFFGGHHFEHFHGGHGHFHHEEEHHGHHHFFAHHHHHHHGHGBHFGFHH..DGDDFHFGFHGC:GFFHHFHHHGHHHHGHHGGGGGGGF9BBBFGGFB0FFB
@M03495:530:000000000-LYBTV:1:2112:12645:11494 1:N:0:GTGACGTT+ATCTGAGA
GTCAGCATGTGAGCTTTGGAGTGAAATCTCTTGTCTTAAGGAATAAAGGAAAAAGATTCCGTCGGAGGCTCGGTGCTCTACAGGTTCAACCTTTGTACTCTATTATTGCCTCACATTCCATCTCTTGTGAAAATATATTTGATTGGCTTTTCTGCAGGTTGTTTGCCAGGACTTTCCAAGACCTCCACTAGAAAACACAATAAACTTTTTGGAAGCTGGACAACTATCTTCATTTTTCAGAAACAGTGAAC
+
BBCCCFFFFFFFGGGGGGGGGGHHHHHHHHHHHHHHHHHHHHHHHHHHHHHHHHGGHHIIHHHGGGGGGHHGGFGGHHHHHHHHHHHHHHHHHHHHHHHHHHHHHHHHHHHHHHHHHHHHHHHHHHHGHHHHHHHHHHHHHHHHHGHHHHHHHHHHHHHHHGHHHHHHHHHHHHHHHHGHGHHEHHHGHHHHFHHHHHHGHHGHHHHHHHGGHHHHHHHHHHHHHHHHHHGGGGHHHGFFFBFGGGGGGG0
@M03495:530:000000000-LYBTV:1:2112:3687:11508 1:N:0:GTGACGTT+ATCTGGGA
GTCAGCATGTGAGCTTTGGAGTGAAATCTCTTGTCTTAAGGAATAAAGGAAAAAGATTCCGTCGGAGGCTCGGTGCTCTACAGGTTCAACCTTTGTACTCTATTATTGCCTAACATTCCATCTCTTGTGAAAATATATTTGATTGGCTTTTCTGCAGGTTGTTTGCCAGGACTTTCCATGACCTCCACTAGAAAACACAATAAACTTTTTGGAAGCTGGACAACTATCTTCATTTTTCAGAAACAGTGAAC
+
AA3ABFBFDBDFGGFGGDFFFFHHHGDDA5F5G5BFGFFHF3CGHF55ABA3BBEAEGD5BFH0AAE011F0E11>FD55@43BGGBE4F?FGHDFDHDEEDGE@FH@EFB3BEGGHGD4FFGBG4GFGFB43BF4FGFBG?GFHB0GGCBFGEG2GEHHH?FGFG1FFCH/GHGH1F111FGHFHHEFHH1110>.0C<<D000=GHHHGGGC/.<:/.;0:.G/CCFC09FFGGFB000;/C9/;FF00
@M03495:530:000000000-LYBTV:1:2112:5192:11510 1:N:0:GTGACGTT+ATCTGGGA
GTCAGCATGTGAGCTTTGGTCCAGCCTGAGTCCTCTGGTTTATCAACGGCAAAATATAGATCGGAAGAGCACACGTCTGAACTCCAGTCACGTGACGTTATCTCGTATGCCGTCTTCTGCTTGAAAAAAAAAGAAAAAAAAGAGATGTCTGAAAAATTAGATAGTACCATGCGAGCCTTATAGATGACCCCTAGTCAACACAGGGACACTAACTTCCTATAAATAAAAATAGTCGTGGATATCGTAATCAT
+
A3AABFFFFFFFGGGGGGGGGGHHHGHHHHH54DEBG3BFFHHHHFHFGGGGEFFFHFGGFFCEFGDHGHEHEAEFAGFHHH5FHHHHFHHDFHEGG1??F4GFFFECE?3/EEG/D444FBGGEHFFCGG@/?@00?/--.F001110=00=00../000000=D00000/..---/:900000009//.../000;00........;0;///////9;////9///;99///.....////.9...///
@M03495:530:000000000-LYBTV:1:2112:20718:11516 1:N:0:GTGACGTT+ATCTGGGA
GTCAGCATGTGAGCTTTGGTCCGCCTGAGTCCTGGTTTATCAACGGCAAAATATAGATCGGAAGAGCACACGTCTGAACTCCAGTCACGTGACGTTATCTCGTATGCCGTCTTCTGCTTGAAAAAAAAAAAAAAAAGCACAAACAGTAGGACTGGTCGGTGGAAGTGCAGGAGTAGTACCGCGTTGAGCTCTGAGAGTCTTAGACTGACCATCAAACGGCAGTACCACTCGGCGCCCAGACCTCTATCCAG
+
CDDEDFFFFFFFGGGGGGGGGGGGGGHHHHHHHHHGHHHHHHHHGGGGGHHHHHHHHHHHGGGGHHHHHHHGHHHGHHHHHHHHHHHHGHHHGGGGHEFHHHGGHGHHGFGHGHHHHHHHHHHHHGGGG@</---<..0///.../111<0:/..11---...0/001<<A.<</11111.-----<001010111:00<111101000:0000000.9---<111<00/...-<--..<..0<0<11/10
@M03495:530:000000000-LYBTV:1:2112:22164:11523 1:N:0:GTGACGTT+ATCTGGGA
GTCAGCATGTGAGCTTTGGAGTGAAATCTCTTGTCTTAAGGAATAAAGGAAAAAGATTCCGTCGGAGGCTCGGTGCTCTACAGGTTCAACCTTTGTACTCTATTATTGCCTCACATTCCATCTCTTGTGAAAATATATTTGATTGGCTTTTCTGCAGGTTGTTTGCCAGGACTTTCCAAGACCTCCACTAGAAAACACAATAAACTTTTTGGAAGCTGGACAACTATCTTCATTTTTCAGAAACAGTGAAC
+
CCCCCFFFFFFFGGGGGGGGGGHHHHHHHHHHHHHHHHHHHHHHHHHHHHHHHHGGHIHIHIHGGGGGGHHGGFGGHHHHHHHHHHHHHHHHHHHHHHHHHHHHHHHGHHHHHHHHHHHHHHHHHHHHHHGHHHHHHHHHHHHHFHHHHHHHHHGHHHHHHGHHHHHHHHHHHHHHHHGHHHHHHHHHHHHGBGHHHHHGHHGHHHHHHHGGCHHHHHGHHHHHGFHHHHGGGGGGGGFGGCFFFGGGGG0
@M03495:530:000000000-LYBTV:1:2112:24180:11529 1:N:0:GTAACGTT+ATCTGGGA
GTCAGCATGTGAGCTTTGGAGTGAAATCTCTTGTCTTAAGGAATAAAGGAAAAAGATTCCGTCGGAGGCTCGGTGCTCTACAGGTTCAACCTTTGTACTCTATTATTGCCTCACATTCCATCTCTTGTGAAAATATATTTGATTGGCTTTTCTGCAGGTTGTTTGCCAGGACTTTCCAAGACCTCCACTAGAAAACACAATAAACTTTTTGGAAGCTGGACAACTATCTTCATTTTTCAGAAACAGTGAAC
+
CCCCCFFFFFFFGGGGGGGGGGHHHHHHHHHGHHHHHHHHHHHGHGHHHHHHHHGGHHIHHHHGGGGGGHHGGGGGFHHHHHHHHHHHHHGHHHHHHHGHGHHHHHHHHGHFHHHHHHHHHHHHHHGHHHHHGGHHHHHHHHHHHHHHHHGHHHGFHHGHGGHHHHHHGGHHHHGHHHHHHHHHHHGHHHHHHFHHHHHGGHBHHHHHHGGGFFFEGHFHHFHHHFHHGHGFGGGGGGFFGFFFFG;FFG0
@M03495:530:000000000-LYBTV:1:2112:5283:11535 1:N:0:GTGACGTT+ATCTGGGA
GTCAGCATGTGAGCTTTGGAGTGAAATCTCTTGTCTTAAGGAATAAAGGAAAAAGATTCCGTCGGAGGCTCGGTGCTCTACAGGTTCAACCTTTGTACTCTATTATTGCCTCACATTCCATCTCTTGTGAAAATATATTTGATTGGCTTTTCTGCAGGTTGTTTGCCAGGACTTTCCAAGACCTCCACTAGAAAACACAATAAACTTTTTGGAAGCTGGACAACTATCTTCATTTTTCAGAAACAGTGAAC
+
BBBBBFFFFFFFGGGGFGGGGFHHHHHHHHHHHHHGHHHGHCHFHHHHGHHHHHEGHHHHHHHGFGGFFH10EEDGHHHHHHGHHHHHHHHHHHHHHFGGHHHFFHGGHHHHGHHHHHHHHHHHHHHGHHHHHHHHHHHHHHHHHHGHHHHHHHHHGHGGGGHHHHFHHHAGHHHGHHHHGHHHGHHHHHHBFHHHHHH<GGFBGHHHHHGGFFHEGHGGHHHHHHHFHHGBFGGGGGGGGGGGGFGGGG0
@M03495:530:000000000-LYBTV:1:2112:11764:11539 1:N:0:GTGACGTT+ATCTGGGA
GTCAGCATGTGAGCTTTGGAGTGAAATCTCTTGTCTTAAGGAATAAAGGAAAAAGATTCCGTCGGAGGCTCGGTGCTCTACAGGTTCAACCTTTGTACTCTATTATTGCCTCACATTCCATCTCTTGTGAAAATATATTTGATTGGCTTTTCTGCAGGTTGTTTGCCAGGACTTTCCAAGACCTCCACTAGAAAACACAATAAACTTTTTGGAAGCTGGACAACTATCTTCATTTTTCAGAAACAGTGAAC
+
?BAAAFFFFFFFGGGGGGFGGFFFFHFHHHHGHFGHHHGFHFHHFHFHHHHHH2EADGHHHCGEEFGCEEHGGEDGHDGHFH3FGFHFHHHHHHHHHHHEGHGHFGGGHFHHHHFHHFFHHHHHHHFFGHFFHHHHHHHGG4GHGCFHHHFHDGFHHA@FHGGHGHGHHE/CFGHGHFBDGHHFGEHHGCF1=1<>GCGEHH00DGHHHHCC=CG.CFCGFFHHHHHHHHEGGGGFGF0CB;FFGGGGFG9
@M03495:530:000000000-LYBTV:1:2112:7068:11550 1:N:0:GTGACGTT+ATCTGGGA
GTCAGCATGTGAGGCTTTGGAATTAGCTGGTTTATCAACGGCAAAATATAGATCGGAAGAGCACACGTCTGAACTCCAGTCACGTGACGTTATCTCGTATGCCGTCTTCTGCTTGAAAAAAAAAAAACATAAAAAAAATAATTATGCTAGCTGACACAAACCGATCACCAGAGTATCTATCAATCATAGACACACAAGAATAATATAGAATAGCACAATCAGTAACACATTGTCGACGTAATCGTATACAT
+
CCCCCFFFFFFFGGGGGGGGGGHHHHHHHHHHHHHHHHHGGGGGHHHHHHHHHHHGGGGHHHHHGHGHHHGHHHHHHHHHHHHGGHHGGGGHHHHHHGGHHHHGGGHGHHHGGHHHHHHHGGGCB<>//1?11?1---.0000=0000000=00:00/.;..----.:B0:..0000090;00000009009:/....//0000000000:F009B9/000;0:0;00.000:0..--:..:9.../00;0
@M03495:530:000000000-LYBTV:1:2112:24636:11569 1:N:0:GTGACGTT+ATCTGGGA
GTCAGCATGTGAGCTTTGGTCCAGCCTGAGTCCTGGTTTATCAACGGCAAAATATAGATCGGAAGAGCACACGTCTGAACTCCAGTCACGTGACGTTATCTCGTATGCCGTCTTCTGCTTGAAAAAAAACAAAATTCTAACTCATATGCCGTCTTCTGCTTGAAAAATCAAAAATACAAACTTACTATCGAAGCGTATAAGCTAACATCTTGTGTCATCTACTATCACGAGACGATGGTCTGCAAACTGTG
+
BBBBBFFFFFFFGGGGGFGGGGHHHFHH4GHHFDHHGHHFHHHHFEE?FEHGGHHHHHHFFGEFGFHHHHHHGECG?FGBFHEHFFGFFEHHHGGGGHHHHEG?EHHHHG>/GF4B?BGHHAGEGF@/B/<?G02@222211?1?111<?///<<1F1<1110<1100/0<00..00000<0000000:../.--;..90000009;9000090:000000000;000..9...-.../9//////.////
@M03495:530:000000000-LYBTV:1:2112:4357:11577 1:N:0:GTGACGTT+ATCTGGGA
GTCAGCATGTGAGCTTTGGATCACCTGGTTTATCAACGGCAAAATATAGATCGGAAGAGCACACGTCTGAACTCCAGTCACGTGACGTTATCTCGTATGCCGTCTTCTGCTTGAAAAAAAAAAAACATGCAACACCGAACCAAAACGATCAACAGGGTCTAACTCGTAGAAGACTGCGTCACTCATCCTCAAACCATACGTCCACATCTTTAGCGAGTGATTCATACGTCGATGATAGTAAACTAGTCATC
+
AABBBFFFFFFFGGGGGGGGGFHHHHHHFGGHHHHHHGGAEEHHHHHHHHHHHGGGFFHHHHHGGHHHGH5EFFGFHHHHHG1FFEEFGHGBHFHGGHHHFGGGHGGHGGFFGCFGHHGGGG?C@/F1111<<0..----<..<<.<....0/:/..://00000:....00/909/9C-..00/099000099..;:../..:B/9////;9;----.////9/9/./;--.////;/9///////////
@M03495:530:000000000-LYBTV:1:2112:24874:11581 1:N:0:GTGACGTT+ATCTGGGA
GTCAGCATGTGAGCTTTGGAGTGAAATCTCTTGTCTTAAGGAATAAAGGAAAAAGATTCCGTCGGAGGCTCGGTGCTCTACAGGTTCAACCTTTGTACTCTATTATTGCCTCACATTCCATCTCTTGTGAAAATATATTTGATTGGCTTTTCTGCAGGTTGTTTGCCAGGACTTTCCAAGACCTCCACTAGAAAACACAATAAACTTTTTGGAAGCTGGACAACTATCTTCATTTTTCAGAAACAGTGAAC
+
AAABBFBFFFFBDBGFBFGFBFGFF55FG5FFFAFGHHHGF3CFFHHDFBGEFHGGEGHFAFFCEEEGGAFE@1EEHHFFHFHHHFGFHHHGHHFHHFHHFFFHFHHHFHH3FAGHHFGHHHFHHFHFFD4??FFDGHHHGHEFG0G?ACDGHGGHHHHHHDCHFHHHHHHFHHHHGGFHFHHHFEHGFHHGHHHHHHGFFHFDGGHHHHGGCHFEHHGFHHHHHHHHHGGGGE0FGG;FB;FFFG9B0F0
@M03495:530:000000000-LYBTV:1:2112:8284:11613 1:N:0:GTGACGTT+ATCTGGGA
GTCAGCATGTGAGCTTTGGAATTAGTAAATTCGTTGACGACAGAAGGAGCAAGATAACGACCACAGGGAGGGTGGTTTATCAACGGCAAAATATAGATCGGAAGAGCACACGTCTGAACTCCAGTCACGTGACGTTATCTCGTATGCCGTCTTCTGCTTGAAAAAAAAAAAAAAGACAGTATGACAAATTCAACTACATAAGTGCGTAATAACAGTTCATTGAGGTACAAGTCTACCAACCAGCAAGTCAT
+
EDEEEFFFFFFFGGGGGGGGGGHHHHHHHHHHGHHHHHGFGGGHHHHHHHHHHHHHHHGGGGGHHHHGGGGGGGGGGHHHHHHHGGGGGHHHHHHHHHHHGGGGHHHHHHHGHHHGHHHHHHHHHHHHGHHHGGGGHHFHHHGGHHHHGEGHGHHHGHHHGHGHHGGGGA----..///01111101/<11<111<001111:11-...<110:011<1111<0//01<1011111100....9///1111
@M03495:530:000000000-LYBTV:1:2112:19412:11616 1:N:0:GTGACGTT+ATCTGGGA
GTCAGCATGTGAGCTTTGGAGTGAAATCTCTTGTCTTAAGGAATAAAGGAAAAAGATTCCGTCGGAGGCTCGGTGCTCTACAGGTTCAACCTTTGTACTCTATTATTGCCTCACATTCCATCTCTTGTGAAAATATATTTGATTGGCTTTTCTGCAGGTTGTTTGCCAGGACTTTCCAAGACCTCCACTAGAAAACACAATAAACTTTTTGGAAGCTGGACAACTATCTTCATTTTTCAGAAACAGTGAAC
+
CCCCCFFFFFFFGGGGGGGGGGHHGHHHHHHHHHHHHHHHHHHHHHHHHHHHHGGGHHHHHHHGGGGGGHHGGEEGHHHHHHHHHHHGHHHHHHHGHHHHHHHHGHHHHHHHHHHHHHHHHHHHHHHGHHHHHHHHHHHHHHHHHHHHHHHHHHHGHHHHHGHHHHHHGHHHHHHHGHHHGHHHHHHHHHHFHGGGHGHEHHDGHHHHHHGGGHHEHHBHHHHHHHHGHHGGGGGGGGBFBCFFGGFGGGF
@M03495:530:000000000-LYBTV:1:2112:7672:11626 1:N:0:GTGACGTT+ATCTGGGA
GTCAGCATGTGAGCTTTGGAGGGCAAGAAGTGGTTGTGACATTGCTATGGCAGCTAGAGCTGGTTTATCAACGGCAAAATATAGATCGGAAGAGCACACGTCTGAACTCCAGTCACGTGACGTTATCTCGTATGCCGTCTTCTGCTTGAAAAAAAAAAAATAAAAATATGAAAGAAAGGATGACACCATACAAGCATGCACCTAAACTTATTGATTACAATGTGGACACGACATGAATACAAGTAATACAC
+
CCDDDFFFFFFFGGGGGGGGGGGGGGGHHHGHHGGGGGHHHHHHHHHHHHHHGGHHHHHHHHHHHHHHHHHHGGGGGHHHHHHHHHHHGGGGHHHHHHHGHHHGHHHHHHHHHHHHGHHHGGFGHGHHHHGGHHHHGFGHFHHFHHHHFGHHHGGGG<@<.00:0;.:000000:.;0.:000000;90:/000./000;0//900:090000000009000;00000:.--9.00900000000000000
@M03495:530:000000000-LYBTV:1:2112:11195:11632 1:N:0:GTGACGTT+ATCTGGGA
GTCAGCATGTGAGCTTTGGTCCAGCCTGATCCCTGGTTTATCAACGGCAAAATATAGATCGGAAGAGCACACGTCTGAACTCCAGTCACGTGACGTTATCTCGTATGCCGTCTTCTGCTTGAAAAAAAAAAAAACAATAAGCTGTAGAAAGAGGAGGCTTAAAGAGGATCAGGAGAGAGGAGAAAACCGGAGAAAAGAACATATTATCGGCTCAGTACTGGAGCGCAACAGATGATTAATGGAGCGCAAAG
+
BABBCFFFFFFFGGGGGGGGGGHHHGHHHHHHHHHHHHHHHHHHHGGGGGHHHHHHHHHHHGGGGHHHHHHHGHHHGHHHHHHHHHHHHGFHHGGFFHHHHHHFGHHHHGGEGGHHGHGHHGHHGHGGGG@A><.>.11111111000<00//....../00000/..//.000.:........0//.-----.0//9./::0000:0.--..:/:00000/./--9--./:0;00000000://--@>-/
@M03495:530:000000000-LYBTV:1:2112:4052:11637 1:N:0:GTGACGTT+ATCTGGGA
GTCAGCATGTGAGCTTTGGTCCAGCCTGAGTCCTGGTTTATCAACGGCAAAATATAGATCGGAAGAGCACACGTCTGAACTCCAGTCACGTGACGTTATCTCGTATGCCGTCTTCTGCTTGAAAAAAAAACAGCAATAAAGTCGAACAAACTCAACTCCAGCTGATGATCAATAATTTAAAACTAAGGTAACGTCAAATGGAGAGTGAGATTGGAAGAGCACACTTCGAACTCTAAACACTATGACTTTGA
+
BBABBFFFDFFFGGGGGGGGGGHFHFHHFGGGHHHHGHHHHHHFFFGGG?GHHFGHHHHHHGGEFHHHHF2BEB?FFEHFFH3BFGHHHGFGHGGFFHHBHHHFEHHHHG?>FFHHHHHHHEEFGHGCFD/?20@?<1F11?<?/F0C<0F1FF1>1<111/0/0000<00<0DBDDHHH000000/:000:./;:.:;0099/./0000000;09/..//9/./00.....//:///9./99/////9//
@M03495:530:000000000-LYBTV:1:2112:26626:11642 1:N:0:GTGACGTT+ATCTGGGA
GTCAGCATGTGAGCTTTGGAATTAGTAAATTCGTTGACGACAGAAGGAGCAAGATAACGACCACAGGGAGGGTGGTTTATCAACGGCAAAATATAGATCGGAAGAGCACACGTCTGAACTCCAGTCACGTGACGTTATCTCGTATGCCGTCTTCTGCTTGAAAAAAAAAAATAATACACACAAAGAGCATAAGAAGTATAGACGTTCACAAAAGCATGCTCCTTAGCAGCATCATGAAAAGTAATATACCC
+
CCCCCFFFFFFFGGGGGGGGGGHHHHHHHHHHGFGHHHGGGGGHHHHHGHHHHHHHHHGFGGGHHGHGFFGGGGGGFHGHHFFHGGGCGFHHGHHHHGHHGEFGFHHHHHHGHHHGHHHHHGHHHHHGGHHHGGFEGGEHGHFFGHHGFGGHGGHFHHHGHHFHHGGGGA-.0;00000;..:.//;//00000;/;/////;....//9/.;/.9;/////:9//9/;.;//////////////////9/
@M03495:530:000000000-LYBTV:1:2112:12714:11654 1:N:0:GTGACGTT+ATCTGGGA
GTCAGCATGTGAGCTTTGGAATTAGTAAATTCGTTGACGACAGAAGGAGCAAGATAACGACCACAGGGAGGCTGGTTTATCAACGGCAAAATATAGATCGGAAGAGCACACGTCTGAACTCCAGTCACGTGACGTTATCTCGTATGCCGTCTTCTGCTTGAAAAAAAAAAAAACAATAATAAATACAGACAGTTCGAATACATTGGATGTTAACAAACGAGAATACGTCACTAGAACCATCGTTGCAGCAG
+
CDDDDFFFFFFFGGGGGGGGGGHHHHHHHHHHGHHHHHGFGGGHHHGHHHHHHHHHHHGGGGGHHHHGGGGGHHGHHHHHHHGHGGGGGHHHHHHHHHHHGGGGHHHHHHHGHHHGHHHHHHHHHHHHGGHHGGGGHHGHHHGGHHHHGGGHGHHGHHHGGHHHHGGGF--<-...0:0000000:00:.//000...0.00:000000:0000<0.<.....000<0...:00000..00<../.00:..
@M03495:530:000000000-LYBTV:1:2112:27245:11663 1:N:0:GTGACGTT+ATCTGGGA
GTCAGCATGTGAGCTTTGGTCCAGCCTGAGTCCTGGTTTATCAACGGCAAAATATAGATCGGAAGAGCACACGTCTGAACTCCAGTCACGTGACGTTATCTCGTATGCCGTCTTCTGCTTGAAAAAAAAAAACATACCTCCTTCTACACACCTTCATGCTTGATCATCACTCAGCTCCGAAAGTTTGGATTTACATTTTCTTGAACACGCCCTACGAGGTGTTTGAACGTGCATTTCAGAGTTAAACTGTC
+
CBCCCFFFFFFFGGGGGGGGGGHHHGHHHHHHHHHHGHHHHHGHGGGGGGHHHHHHHHHHGFAFGHHHHHHGGGGHGHHHHHCHHHHHHGHHHGGEGHHFGHGFGHGGHGG?GFDHFGHHFFHHHHGGGC<///1?101=.011<11101..<F0000<000.0=D000000/00;00.-.-.0000;0000000000000900000/.;.--/....-..9.//000....;;:00000;::000;;000
@M03495:530:000000000-LYBTV:1:2112:15868:11664 1:N:0:GTGACGTT+ATCTTGGA
GTCAGCATGTGAGCTTTGGAATTAGTAAATTCGTTGACGACAGAAGGAGCAAGATAACGACCACAGGGAGGGTGGTTTATCAACGGCAAAATATAGATCGGAAGAGCACACGTCTGAACTCCAGTCACGTGACGTTATCTCGTATGCCGTCTTCTGCTTGAAAAAAAAAAAAGAGTTTCGTATTCACATTAACGTCCACTACAACTGTATCCATGCACTCTCTAGCAGTCTTGATTACTGGGATATCTGCC
+
CCCCCFFFFFFFGGGGGGGGGGHHHHHHHHHHGGHHHHFFFFGHHHHHHHHHHHHHHHGGGGGHHHHGEGGGEGGGGHHHHHHHGGGGGHHHHHHHHHHHGGGGHHHHHHGGHHHGHGHHHHHHHHHHGHHHGGGGHGFHHHGGHHHHGEGHGHHHHHHHHHGHGGGGGG9-.=/0000..//0000000000./9..0;9/0090/0:0;0:00000;/009900:0:000000000000..0/000000
@M03495:530:000000000-LYBTV:1:2112:23625:11670 1:N:0:GTGACGTT+ATCTGGGA
GTCAGCATGTGAGCTTTGGACTCCTGACTGGTTTATCAACGGCAAAATATAGATCGGAAGAGCACACGTCTGAACTCCAGTCACGTGACGTTATCTCGTATGCCGTCTTCTGCTTGAAAAAAAAAACATGAGGTCTATGGACTTCAAGAGCAACAGTGCTAGATCGGAAGAGCACACGTCTGAACTCCAGTCACCGTCAAGCATCGCGTATCCCGCCTTCTGCTTGAACACAACAAACGATAACACCACAT
+
BBBAAFFFFFFFGGFCGBCGFFHBGAGFDACBDGFHHDFHGEEGGHFFFHHFF5AFE1FA1FC3GFG?AF2A5F@FGF3@FD@FABF??E?FHGHDFGCECCG@EEE0?444B?GH0G33B////><<1<1?0?0?111?11111111<<0FFAC0><FFDBF00<DDE?AA/C.C:-C./C::CFFBG/00CF0..;A.B0;0999:@?D.0;.--../9//;9/A///..9.......;:.//;..../
@M03495:530:000000000-LYBTV:1:2112:18023:11679 1:N:0:GTGACGTT+ATCTGGGA
GTCAGCATGTGAGCTTTGGAGTGAAATCTCTTGTCTTAAGGAATAAAGGAAAAAGATTCCGTCGGAGGCTCGGTGCTCTACAGGTTCAACCTTTGTACTCTATTATTGCCTCACATTCCATCTCTTGTGAAAATATATTTGATTGGCTTTTCTGCAGGTTGTTTGCCAGGACTTTCCAAGACCTCCACTAGAAAACACAATAAACTTTTTGGAAGCTGGACAACTATCTTCATTTTTCAGAAACAGTGAAC
+
BBCDDFFFFFFFGGGGGGGGGGHHHHGHHHHHHHHHHHHHHHHHHHHHHHHHHHGGHIIHBBBEEGGGGHHGGGGGHHHHHHHHHHHHHHHHHHHHHHHHHHHHHHHHHHHHHHHHHHHHHHHHHHHHHHHHHHHHHGHHHHHHGHGHHHHHHHHHHHHHHGHHHHHHHHHHHHHHHHHHGHHHHHHHHHGGHGHHHHHGHHHHHHFHHHGGEHHGHHHHHHHHHHHHHHGGGGGGGGFFG:FFGGGGFF0
@M03495:530:000000000-LYBTV:1:2112:10979:11681 1:N:0:GTGACGTT+ATCTGGGA
GTCAGCATGTGAGCTTTGGAGACTGGTTTATCAACGGCAAAATATAGATCGGAAGAGCACACGTCTGAACTCCAGTCACGTGACGTTATCTCGTATGCCGTCTTCTGCTTGAAAAAAAAAAAAAAAAAAAAAAAAAATAAGATGGCAGGGCGCTGGGAAGGTAGTAGATTATTTCTAACTCATCGGAAGAAGGTATGATAAGGTGAGTGTCTATAGATCAGGATAGGTCACATGATACGTGGTCTAACGGG
+
EEEEEFFFFFFFGGGGGGGGGGGHHHHHHHHHHHHGGGGGHHHHHHHHHHHGGGGHHHHHHHGHHHGHHHHHHHHHHHHGHHGGGGGHHHHHHGGHHHHGGGHGHHHHHHFFGHHHGGGGDB></--<--<------<0:11110//<--.-----.<0..0<0011<111<1<11110110<10.9...//.0<101111:0101.101:111:1111<0000:0/1:001<0<111.0/.<01110.-<
@M03495:530:000000000-LYBTV:1:2112:15809:11682 1:N:0:GTGACGTT+ATCTGGGA
GTCAGCATGTGAGCTTTGGAGTGAAATCTCTTGTCTTAAGGAATAAAGGAAAAAGATTCCGTCGGAGGCTCGGTGCTCTACAGGTTCAACCTTTGTACTCTATTATTGCCTCACATTCCATCTCTTGTGAAAATATATTTGATTGGCTTTTCTGCAGGTTGTTTGCCAGGACTTTCCAAGACCTCCACTAGAAAACACAATAAACTTTTTGGAAGCTGGACAACTATCTTCATTTTTCAGAAACAGTGAAC
+
BABBBFFFFFFFGGGGGGGGGGHHHHGHHHHHHHGHHFHFHHHGFHHHHHHHHHGGHHHHHHHGGGGGGHGGGEEGHHHHHHHHHHHHHHHHHHHHGHGHHHHHHHHFFGHCGHGHHHHHHHHHHHGGHGHHHHHHHHHHHGHHHHHHHHHHHHHGHHHHHGHGHHHHGHHHHHGHHHHHHHHHHHHHHHHGHGHHHFHGHHHHHFHHHHGGBGFHHHFHHEGEHHHHGHGGGGFFGGBFFCFGFG0FEF9
@M03495:530:000000000-LYBTV:1:2112:24062:11700 1:N:0:GTGACGTT+ATCTGGGA
GTCAGCATGTGAGCTTTGGTCCGCCTGAGTCCTGGTTTATCAACGGCAAAATATAGATCGGAAGAGCACACGTCTGAACTCCAGTCACGTGACGTTATCTCGTATGCCGTCTTCTGCTTGAAAAAAAAAAACCACTTACTATCTGACTGGTAGTACGTACCATGTGACGCCCTGAAGTCGATCAAAGATTTGGATGATTGAGTCCGACCATGATTGCCTCAAGCGGCCCATTTTCGCCTTCGCTATTACAG
+
BAABAFFFFFFDGGGGGGGGGGGGGGHFHHHGHHHFGHHGFHHCEEEFGHHHHHGFFHFEGGGGEGHHHFHGHGGGHHHHH33BBGHGGGHHGEFGHEBFGHFEHGHHGG@0?GHFBGHF0BFGFCGDG/>///<1=D<F<11=DBFG<.=1=DG<.<0<.0G00000..:-:;/00;;..;..9;0:0;090/0;/0;;0000;.;-9-B////;//B9//9/.----.//9//9..;AF.....;/;//
@M03495:530:000000000-LYBTV:1:2112:28582:11700 1:N:0:GTGACGTT+ATCTGGGA
GTCAGCATGTGAGCTTTGGTTTATCAACGGCAAAATATAGATCGGAAGAGCACACGTCTGAACTCCAGTCACGTGACGTTATCTCGTATGCCGTCTTCTGCTTGAAAAAAAAAAAAAGAAACAAAAGTAATGAAAACATGTAATGATGAAGATCGCTCTATAACCACTATAGTACACGTGTATATTAGTCACCGCTCACTTATGGTAAGTTAGCGGTCGTAATATGGAGTCATGAGGTCTCATAATCATCA
+
CCCCBFFFFFFFGGGGGGGGGGHHHHHHGGGGGHHHHHHHHHHGGGGGHHGHEHHGHHHGHHHHHHHGHHHHGHHHGGFGHF4FGHGGHHHHGEEHGHHHHHHHFHGHHGE>C/B@///?000/000=111111110.111111110000000=.....00<0000.0/00000000.:.//00:;00;0;00:---.0000000000000000--:-9-...0;000/0;00000///000000000000
@M03495:530:000000000-LYBTV:1:2112:3000:11709 1:N:0:GTGACGTT+ATCTGGGA
GTCAGCATGTGAGCTTTGGAGACTGGTTTATCAACGGCAAAATATAGATCGGAAGAGCACACGTCTGAACTCCAGTCACGTGACGTTATCTCGTATGCCGTCTTCTGCTTGAAAAAAAAAAAAACAATATTTTGAAGCTGGAGTGTGCGAAGAAAACCAACATACAATCCTCGCTCGTACAGATGACGACTGCACAGTCATTACGAACCTCAAAAACAGAATACCAGTACACTGAAATCCAGACTCACAAG
+
BB?BBFFFFFFFGGGGGGGGGGGHHHGHHHHHHHHGGCFFFHHFHHHHHEEGGFDHHHHHHHGFHGGHHHHFHCGHHHHGHH1FEFGHHFHHHFGHHHHGEGHE4GHHHH3FFFHHGCCD//<<<//111<111.<1<1<000>0000.<--./<//....;/000:0//00;-;9-9...900;09..:..;0//.9/B////..9-9.9;///.9../9/://;:/9//////;////:/9;9/9//;.
@M03495:530:000000000-LYBTV:1:2112:19908:11735 1:N:0:GTGACGTT+ATCTGGGA
GTCAGCATGTGAGCTTTGGAGTGAAATCTCTTGTCTTAAGGAATAAAGGAAAAAGATTCCGTCGGAGGCTCGGTGCTCTACAGGTTCAACCTTTGTACTCTATTATTGCCTCACATTCCATCTCTTGTGAAAATATATTTGATTGGCTTTTCTGCAGGTTCTTTTTGGAAGCTGGACAACTATCTTCATTTTTCAGAAACAGTGAACAACCCACTAAACCATTACAGGTCGTGATTGCTGGAGCAGGTATG
+
CCCCDFFFFFFFGGGGGGGGGGHHHHHHHHHHHHHHHHHHHHHHHHHHHHHHHHGGHHIHHIHGGGGGGHHGGGGGHHHHHHHHHHHHHHHHHHHHHHHHHHHHHHHHHHHHHHHHHHHHHHHHHHHHHHHHHHHHHHHHHHHHHHGHHHHHHHHHHHGHHHHHHHGGHHHHHHHHHHHHHGHHHHHHHHHHHHHHHHFHHHGHHHGGHHGGGGHHHHHHHHHHHHFHFHGGGGGGGGGGGGGGGFGFFFB
@M03495:530:000000000-LYBTV:1:2112:28976:11735 1:N:0:GTGACGTT+ATCTGGGA
GTCAGCATGTGAGCTTTGGAATTAGCTGGTTTATCAACGGCAAAATATAGATCGGAAGAGCACACGTCTGAACTCCAGTCACGTGACGTTATCTCGTATGCCGTCTTCTGCTTGCAAAAAAAAAAAATCGAGACCCAACTAACACTTAAATTAAAAACACCAGTAAGTACTCCGATATTTTCCATTCTCTCATTTGGTAGGAATTATTTAGATACTCAACGTCCCAGTTCTTATCTTCCTTAGCTACATGT
+
BABBBCDFFFFFGCGGGGGFGGHC4FGHFFF4FFHHHHEEEGC2BFGHHFFHGCEGGGHGFGEHHGFECFG53DEFFBGDGFE?11FEEAH1D44CFAG3BB>EGGGFGB4EG?/3B?0?<////<AF1/0///..<..01>11<100=0=00=DF0<.<.<CCFH00;0G0:.-.--0;C00000000090;0000900.;99C000;000000;;09.:.9..//9BBBB/;/9//9///////////9
@M03495:530:000000000-LYBTV:1:2112:25405:11737 1:N:0:GTGACGTT+ATCTGGGA
GTCAGCATGTGAGCTTTGGAGTGAAATCTCTTGTCTTAAGGAATAAAGGAAAAAGATTCCGTCGGAGGCTCGGTGCTCTACAGGTTCAACCTTTGTACTCTATTATTGCCTCACATTCCATCTCTTGTGAAAATATATTTGATTGGCTTTTCTGCAGGTTGTTTGCCAGGACTTTCCAAGACCTCCACTAGAAAACACAATAAACTTTTTGGAAGCTGGACAACTATCTTCATTTTTCAGAAACAGTGAAC
+
CCCCCFFFFFFFGGGGGGGGGGHHHHHHHHHHHHHHHHGHHHHHHHHHHHHHHHGGHIHHHIHGGGGGGHHGGGGGGHHHHHHHHHHHHHHHHHHHHHHHHHHHHHHHHHHHHHHHHHHHHHHHHHHGHHHHHHGHHHHHHHHHHHHHHHHHHHGHHHHHHGHHHHHHHHHHHHHHHHGHGHEHHHHHHHGHHGHHHHHEHFDGHHHHHHGGFHHFHGHHHGHHHHHHHHGGGGGGGGCBFBFFGGFGGG0
@M03495:530:000000000-LYBTV:1:2112:7244:11740 1:N:0:GTGACGTT+ATCTGGGA
GTCAGCATGTGAGCTTTGGTCCAGCCTGAGTCCTGGTTTATCAACGGCAAAATATAGATCGGAAGAGCACACGTCTGAACTCCAGTCACGTGACGTTATCTCGTATGCCGTCTTCTGCTTGAAAAAAAAATATCTCCCGTGGACACGATGCAGCTGCTGGAGATTATCACGACCGAGAAAACTTCCAAAGACACCAGGGATTCAGACGTAGCCGTTGGACTCAAGCAGGGGAAGCGCATCATTGTGGGTCA
+
A>>A3CDFFDF5FGGGGFBGGFCCHDHHGGGDFHFFHFG35DG53AECGGF2GFFHFHFFFCA1AB1GGHEHEHHGAEEFFFHFHHHFGEH1E?E?FEEGEGHGDGCF?EE/BFGFGHHGHAH33F<///01@222FFAGGCGHF0.A.>.1<10>C<GF../<00D<DDDF-CCC--.;;BBFFGG00/CBB/.:..../99=00/-..../..9../9/9FF//9F?--..:.9--.9/B/B/B..;..
@M03495:530:000000000-LYBTV:1:2112:17826:11769 1:N:0:GTGACGTT+ATCTGGGA
GTCAGCATGTGAGCTTTGGTCCAGCCTGAGTCCTGGTTTATCAACGGCAAAATATAGATCGGAAGAGCACACGTCTGAACTCCAGTCACGTGACGTTATCTCGTATGCCGTCTTCTGCTTGAAAAAAAAAAAAAAAAAATAGATATTGGCATCTGATGAGGGTGAAATGTCATAGTGTAGCTCTCTCCGTCATGATAATGTATGCCACGAACAGCTAATATTGCTCCGTCTATGAAACACCAGATGTTCGT
+
EEEEEFFFFFFFGGGGGGGGGGHHHGHHHHHHHHHHHHHHHHHHHGGGGGHHHHHHHHHHABBFGHHHHHHHGHHHGHHHHHHHHHHHHGHHHGGFGHHGHHHFGHHHHGGGHGHHHHHHHGHHHHGGGGG><->><--.0011<C110/0:/1<1:110/....0111:111111<11<111100:/..:<.1<1111111111000--.--/.01111111111:..:..11<110/.....01111.<
@M03495:530:000000000-LYBTV:1:2112:14943:11770 1:N:0:GTGACGTT+ATCTGGGA
GTCAGCATGTGAGCTTTGGAATTAGTAAATTCGTTGACGACAGAAGGAGCAAGATAACGACCACAGGGAGGGTGGTTTATCAACGGCAAAATATAGATCGGAAGAGCACACGTCTGAACTCCAGTCACGTGACGTTATCTCGTATGCCGTCTTCTGCTTGAAAAAAAAAAAAAAATAATCAAATCTAGATGAGTTGAAATAACAATTAGAAAAGAGAAGTAATATGCTATAGAGTGAACAACTAATTATGG
+
CCCCCFFFFFFFGGGGGGGGGGHHHHHHHHHHGHHHHHGGGGGHHHHHHHHHHHHHHHGGGGGHHHHGGGGGGGGGGHHHHHHHGGGGGHHHHHHHHHHHGGGGHHHHHHHGHHHGHHHHHHHHHHHHGHHHGGFGHHGHHHGGHHHHGGGHGHHHHHHHHHHHHGGGFG<<<--.:000:0000000000:00:0:000:0000:00000://<//0<0000<0000:0<B:0000000/.000:00000
@M03495:530:000000000-LYBTV:1:2112:25263:11806 1:N:0:GTGACGTT+ATCTGGGA
GTCAGCATGTGAGCTTTGGAGTGAAATCTCTTGTCTTAAGGAATAAAGGAAAAAGATTCCGTCGGAGGCTCGGTGCTCTACAGGTTCAACCTTTGTACTCTATTATTGCCTCACATTCCATCTCTTGTGAAAATATATTTGATTGGCTTTTCTGCAGGTTGTTTGCCAGGACTTTCCAAGACCTCCACTAGAAAACACAATAAACTTTTTGGAAGCTGGACAACTATCTTCATTTTTCAGAAACAGTGAAC
+
CCCCCFFFFFFFGGGGGGGGGGHHHHHHHHHGHHHHHHHHHHHHHHHHHHGHHHGGHHIHHHHGGGGGGGHGGGGGGHHHHHHGGHHHHHHHHHHHHHHHHHHHHHHHHHHHHHHHHHHHHHHHHHHHHHHHHHHHHHHHHHHHHHGHHHHHHHHHGHHHHFHHHHGHHHHHHHHHGHHHHHHHHHHHHHHFFHHHHHECGH0DGHHHGFG?;GHHHFFFHHGGGHHHHHGGGGGFFG9BBBBFGGFGGGB
@M03495:530:000000000-LYBTV:1:2112:7772:11822 1:N:0:GTGACGTT+ATCTGGGA
GTCAGCATGTGAGCTTTGGTCCAGCCTGAGTCCTGGTTTATCAACGGCAAAATATAGATCGGAAGAGCACACGTCTGAACTCCAGTCACGTGACGTTATCTCGTATGCCGTCTTCTGCTTGAAAAAAAAAAAAAAACAAAATCATCTTGATATTCGACGACCCGAAGAACTTATATAACACCTACATAACTGTCAATATTCAGTCGTACATCAAAGAGAGAGCAATTTATTAATACTCACAATGGCGTGTA
+
CCCCCFFFFFFFGGGGGGGGGGHHHGHHHHHHHHHHHHHHHHHHHGGGGGHHHHHHHHHHHGEGGHHHHHGHGHHHGHHHHHHHHHHHHGHHHGGFGHHHHHHGGHHHHGGGHGHHHHHHHCHHHHGGGGG</><>..C..0000<000000:00/0:---------.//0009;000000./0/000000009900;00000:0.....0:0000/:/:..909::0000000;0;00000000/-.-9/
@M03495:530:000000000-LYBTV:1:2112:21586:11827 1:N:0:GTGACGTT+ATCTGGGA
GTCAGCATGTGAGCTTTGGAGTGAAATCTCTTGTCTTAAGGAATAAAGGAAAAAGATTCCGTCGGAGGCTCGGTGCTCTACAGGTTCAACCTTTGTACTCTATTATTGCCTCACATTCCATCTCTTGTGAAAATATATTTGATTGGCTTTTCTGCAGGTTGTTTGCCAGGACTTTCCAAGACCTCCACTAGAAAACACAATAAACTTTTTGGAAGCTGGACAACTATCTTCATTTTTCAGAAACAGTGAAC
+
CCCDDFFFFFFFGGGGGGGGGGHHHHHHHHHHHHHHHHHHGHHHHHHHHHHHHHGGHIHHHIHGGGGGGHHGGGGGHHHHHHGHHHHHHHHHHHHHHHHHHHHHHHHHHHHHHHHHHHHHHHHHHHHHHHHHHGHHHHHHHFHHHGHHGHHHHHHHHHHHHGHHHHHHHHHHHHHHHHHHHHGHHHHHHHHFGGGHHGHGHHDHHFHHHHGGHHHHHHHGGHHHHHHHHHGGGGGGGGEGGCFGGGBFGG0
@M03495:530:000000000-LYBTV:1:2112:25543:11831 1:N:0:GTGACGTT+ATCTGGGA
GTCAGCATGTGAGCTTTGGTCCAGCCTGAGTCCTGGTTTATCAACGGCAAAATATAGATCGGAAGAGCACACGTCTGAACTCCAGTCACGTGACGTTATCTCGTATGCCGTCTTCTGCTTGAAAAAAAAAAAAGATTTATGATTTGAGCTAGTTCTCTCTGTATCTTTTCTACTCTAGTTTGACTCGCACTGTCCTTCATGTTTGTATGCTTTCACAATGACGCGTCCGTTCGGCATCACTCAGTTGTGGT
+
CCCCCFFFFFFFGGGGGGGGGGHHHGHHHHHHHHHHHHHHHHHHHGGGGGHHHHHHHHHHHGGGGHHHHHHHGHHHFBFGHHHHHHHHHGHHHGGGGHHFHHHFGHHGHGE@GGHHHHHHHFHGHHGGDGDA>/><11><11==111.>111000000<0<0=00<0000=000:000000000:0.---;/0000000;0000/:009000;00;900:00.9--;--:0/.----:0000/:000;9./
@M03495:530:000000000-LYBTV:1:2112:3291:11839 1:N:0:GTGACGTT+ATCTGGGA
GTCAGCATGTGAGCTTTGGAGGGCAAGAAGTGGTTGTGACTGGTTTATCAACGGCAAAATATAGATCGGAAGAGCACACGTCTGAACTCCAGTCACGTGACGTTATCTCGTATGCCGTCTTCTGCTTGAAAAAAAAAAAAAGATTCACAACATGAAATATATATCATACCTAATCATAAAGAATTAAACAAGATAAAGTCTGTTCTCTAGTAACACAGCAAGGATTTTAATGATAAATTGGTGTTTTAGGA
+
CCCCCFFFFFFFGGGGGGGGGGEEFFGGHHHHHHGGEGHHHHHHHHHHHHHGGGGGGHHHHHHHHHHHGGGGHHHGHHHGHHHGHHHHHHHHHHHHGHHFFFFGHHFHGHF/FGHHGFGHGHHHHHHHGCGFFGGC@@-@<.<0000000<<C0000:;0:00:;0;:0;000;:0000990C0900000;;9000000;;0000009;=0000;0..9///..0000;00000;0009000;..;/0/00
@M03495:530:000000000-LYBTV:1:2112:9177:11852 1:N:0:GTGACGTT+ATCTGGGA
GTCAGCATGTGAGCTTTGGTCCAGCCTGAGTCCTGGTTTATCAACGGCAAAATATAGATCGGAAGAGCACACGTCTGAACTCCAGTCACGTGACGTTATCTCGTATGCCGTCTTCTGCTTGAAAAAAAAAAATACAACAGAAACATTCCTGGATAGTGGCACTTTACGATGCGTGCGTAATAACAGACTAACAACCAACACTGCACACGCATAGCACAGCAGAACCTACGTCTGCACTCTACCATGCTACC
+
CCCCCFFFFFFFGGGGGGGGGGHHHGHHHHHHHHHHHHHHHHHHHGGGGGHHHHHHHHHHHGGGGHHHHHHHGHHHGGHHHHHHHHHHHGHHHGGFGHHGHHHGGHHFHGFEGGHHHHHHHFHHHHGDDGC@0?=?1=/00><0<111111001<110.</0/0000.....;..:-;...000009.000000:.9....0;0000.---..0000//././/9.;9/.9.;.000090:000000000/
@M03495:530:000000000-LYBTV:1:2112:7090:11873 1:N:0:GTGACGTT+ATCTGGGA
GTCAGCATGTGAGCTTTGGAGGGCGAGAAGTGGTTGTGACATTGATAACGACCACAGGGAGGCTGGTTTATCAACGGCAAAATATAGATCGGAAGAGCACACGTCTGAACTCCAGTCACGTGACGTTATCTCGTATGCCGTCTTCTGCTTGAAAAAAAAAAAAAAAAACGAATCAGTCGAGAGTACTAATAGGAGTTAGGTATAATAACTCTATCTTACAGGAGCTGATCAATGCACATGAGTATGGAAAA
+
CCCCCFFFFFFFGGGGGGGGGGGGGGGEGHGHHHGGEFHHHHGHHHHHHGGGGGHHGHGFGGGGHGGHHFHHHHHGGGGGHHHGHHHHHHHGGGGHHHHHHHGHHHGHHHHFHHHHHHHGHHHGGGGHHHHHHGGHHHHGGGHGHHHHHHHFHHHHGGGG@?-9:---.-....0000..-.-::0000;0000/;/00/0000000000900:0000000/.99.000:0000000000000000/090/
@M03495:530:000000000-LYBTV:1:2112:21420:11883 1:N:0:GTGACGTT+ATCTGGGA
GTCAGCATGTGAGCTTTGGAGTGAAATCTCTTGTCTTAAGGAATAAAGGAAAAAGATTCCGTCGGAGGCTCGGTGCTCTACAGGTTCAACCTTTGTACTCTATTATTGCCTCACATTCCATCTCTTGTGAAAATATATTTGATTGGCTTTTCTGCAGGTTGTTTGCCAGGACTTTCCAAGACCTCCACTAGAAAACACAATAAACTTTTTGGAAGCTGGACAACTATCTTCATTTTTCAGAAACAGTGAAC
+
BABBBFFFFFFFGGGGGGGGGGHHHHHHHHHHHHHHHHHHHHHHHHHHHHHHHGGGHGHHHHHGGGGGGHHGGGGGGHHHHHHHHHHHHHHHHHHHHHHHHHHHHHHGFHHHHHHHHHHHHHHHHHHGGHFHHHHHHHHHHHHHHHHHHHFHHHHHHHHHHGHGHHHHHHGGHHGHHHGHHHHHHHHFHHHGHDFHHHHGGFF0GGFFHHGGFHHHGHGFHHHHGHHHHHGGGGFGGGFFFFFGGGGGFF0
@M03495:530:000000000-LYBTV:1:2112:6806:11893 1:N:0:GTGACGTT+ATCTGGGA
GTCAGCATGTGAGCTTTGGTCCAGCCTGAGTCCCTGGTTTATCAACGGCAAAATATAGATCGGAAGAGCACACGTCTGAACTCCAGTCACGTGACGTTATCTCGTATGCCGTCTTCTGCTTGAAAAAAAAAAAAACACGGCACAGGCAAAGTTAATGAGCGGACTGATATTCTTTGATATAGTAAGCGCACCCGTCGTAACAATAGTACAATGCGTGCATTACCGTGTCAGTCACACTATTGGAAACTGAA
+
CACCCFFFFFFFGGGGGGGGGGHHHGHHHHHHHHHHHHHHHGHHHHGGGGGHHGHHHHHHHHGGGGHHHHFHHFHHHGHHHHGHHHHHHHGHHHGGGGHHHHHHGGHHHHG>EGGHHHHHHHGHHHHGGGC/>/<..0<----//..<../000000:00-----:0909000000;;00;009000--;9-.-..-:.::009;;0000;0:0...:.00000..../00909000//000000;/0000
@M03495:530:000000000-LYBTV:1:2112:23049:11899 1:N:0:GTGACGTT+ATCTGGGA
GTCAGCATGTGAGCTTTGGAATTAGTAAATTCGTTGACGACAGAAGGAGCAAGATAACGACCACAGGGAGGGTGGTTTATCAACGGCAAAATATAGATCGGAAGAGCACACGTCTGAACTCCAGTCACGTGACGTTATCTCGTATGCCGTCTTCTGCTTGAAAAAAAAAAAAAAAAAATGAGAATGATGGTGATTTCGACGAGTGTAGTCTGTATGAGTGAAGATGAATTAAGAATAGAACATAGAGATCT
+
BCDCDFFFFFFFGGGGGGGGGGHHHHHHHHHHGHHHHHGGGGGHHHHHHHHHHHHHHHGGGGGHHHHGFGFGGGGGGHHHHHHHGGGGGHHHHHHHHHHHGGGGHHHHHHHGHHHGHHHHHHHHHHHHGGHHGGGGHEFHHHGGGHHHGGGHGHHHHHHHGHGHHGGGGGA--;--:-.000000090000000000/..---..99000000000009000000000:000000000000/000000000
@M03495:530:000000000-LYBTV:1:2112:26276:11901 1:N:0:GTGACGTT+ATCTGGGA
GTCAGCATGTGAGCTTTGGGAGGGTGGTTTATCAACGGCAAAATATAGATCGGAAGAGCACACGTCTGAACTCCAGTCACGTGACGTTATCTCGTATGCCGTCTTCTGCTTGAAAAAAAAAAACAACACATACGAGGTCGGGGTCGGGATGGCATGTAGGGAAAACTTATGCAGGTGTGCAGACAGCGGAAATTATGGATAGGTCAGGCGGTTGCGACTTGTGTATTTGGCTACCCATAATGTGGGGCATG
+
CCCCCFFFFFFFGGGGGGGGGFGGEFGEGHHHHHHHGEGGGGHHGHHHHHHHGEGGFHGHHHHGGHHGHHHHHHHHGHHHGGHHGGCFHHHHHHFGHGHHGEFGFHHHHFB?FGFHHC@DD/<////<..1110..-./----:.---;...//0.0000;/.;;:B0000000..90.0000.//.--9--;9//9///://////9/-:---.;---.///////9//////9.//////9/:.;A-/;
@M03495:530:000000000-LYBTV:1:2112:22344:11908 1:N:0:GTGACGTT+ATCTGGGA
GTCAGCATGTGAGCTTTGGAGGGCAAGAAGGGGTGGTTTATCAACGGCAAAATATAGATCGGAAGAGCACACGTCTGAACTCCAGTCACGTGACGTTATCTCGTATGCCGTCTTCTGCTTGAAAAAAAAAAAAAAATCAAATCATTTGAAAGACTGTAAATTGACAATCCGTGTTAGTGCGTTCGAGGATATTGTAGACCTAGATGATCAAGTACAAGCTGCCTATGTAACCTCCACTGATAAGTCGTGCA
+
DCDDDFFFFFFFGGGGGGGGGGGGGGGHHHHGGFFGGGHHHHHHHGGGGGHHHHHHHHHHHGGGGHHHHHHHGHHHGHHHHHHHHHHHHGHHHGGGGHHHHHHGGHHHHGFCHGHHHHHHHFHHHHGGGG>A<A--.000000000000000//00000000;00;000;.;...00;00-..9../--:000000:000000:00:00000000000.000.0000000000/./:000000000.....
@M03495:530:000000000-LYBTV:1:2112:21933:11912 1:N:0:GTGACGTT+ATCTGGGA
GTCAGCATGTGAGCTTTGGAGTGAAATCTCTTGTCTTAAGGAATAAAGGAAAAAGATTCCGTCGGAGGCTCGGTGCTCTACAGGTTCAACCTTTGTACTCTATTATTGCCTCACATTCCATCTCTTGTGAAAATATATTTGATTGGCTTTTCTGCAGGTTGTTTGCCAGGACTTTCCAAGACCTCCACTAGAAAACACAATAAACTTTTTGGAAGCTGGACAACTATCTTCATTTTTCAGAAACAGTGAAC
+
CCCCCFFFFFFFGGGGGGGGGGHHHHHHHHHHHHHHHHHHHHHHHHHHHHHHHHGGHIIIHHHGGGGGGHHGGGGGHHHHHHHHHHHHHHHHHHHHHHHHHHHHHHHHHHHHHHHHHHHHHHHHHHHHHHHHHHHHHHHHHHHHHHHHHHHHHHHHHHHHHGHHHHHHHHHHHHHHHHHHHHHHHHHHHHHHHHHHHHHEHHHHHHHHHHGGBGGHHHHHHHHHHHHHHHGGGGGGGGFGGFGGGGFFGGB
@M03495:530:000000000-LYBTV:1:2112:8641:11914 1:N:0:GTGACGTT+ATCTGGGA
GTCAGCATGTGAGCTTTGGAATTAGTAAATTCGTTGACGACAGAAGGAGCAAGATAACGACCACAGGGAGGGTGGTTTATCAACGGCAAAATATAGATCGGAAGAGCACACGTCTGAACTCCAGTCACGTGACGTTATCTCGTATGCCGTCTTCTGCTTGAAAAAAAAAAAAAAAACAATATAACGTACTAGCTAAGATATAACGACAAGATAGGTGGAGAATACGTTGTCATGACAGGACGTACGATAAG
+
CDDDDFFFFFFFGGGGGGGGGGHHHHHHHHHHGHHHHHGFGGGGHHHHHHHHHHHHHHGGGGGHHHHGGGGGGGGGGHHHHHHHGGGGGHHHHHHHHHHHGGGGHHHHHHHGHHHGHHHGHHHHHGHHGHHHGGFEHGFHHHGGHHHHGEFHGHHFHHHHHHHHHGGGGG-<-<--...000000./.9.00/::000000000..-<-</000/00...0.<00.<<..000000:0.:.<..<-....0
@M03495:530:000000000-LYBTV:1:2112:16136:11944 1:N:0:GTGACGTT+ATCTGGGA
GTCAGCATGTGAGCTTTGGAGTGAAATATCTTGTCTTAAGGAATAAAGGAAAAAGATTCCGTCGGAGGCTCGGTGCTCTACAGGTTCAACCTTTGTACTCTATTATTGCCTCACATTCCATCTCTTGTGAAAATATATTTGATTGGCTTTTCTGCAGGTTGTTTGCCAGGACTTTCCAAGACCTCCACTAGAAAACACAATAAACTTTTTGGAAGCTGGACAACTATCTTCATTTTTCAGAAACAGTGAAC
+
BBCCCFFFFFFFGGGGGGGGGGHHHHHHHHHHGHHHHHHHHHHHHHHHHHHHHHGGHHHHHHHGGGGGGHHGGGGGHHHHGHHHHHHHHHHHGHHHHHHHHHHHHHHHHHHHHHHHHHHHHHHHHHHGHHHGHGHHHHHHHHHHHFHHHHHHHHHFHGHHHGHHHHGHGHHHHHHGHGDGHHHHHHHHHHHFHHHHHHHGHHHHHFHHHHGGGFHHGHGFHGHHHHHHHHGGGGGGFFFGGFFGGGBBFF0
@M03495:530:000000000-LYBTV:1:2112:9703:11964 1:N:0:GTGACGTT+ATCTGGGA
GTCAGCATGTGAGCTTTGGTCCAGCCTGAGTCCTCTGGTTTATCAACGGCAAAATATAGATCGGAAGAGCACACGTCTGAACTCCAGTCACGTGACGTTATCTCGTATGCCGTCTTCTGCTTGAAAAAAAAAAAAAAAATCACAGAATACTATGCTGACGTAGACTAGACGCACTAGCTCACATGACGTGTTAGCCGATCGTAAAATATCATAGTAGTTCATGGTCTGATCTCATAAATTAGTGACCTATC
+
CCDCDFFFFFFFGGGGGGGGGGHHHGHHHHHHHHHHHHHHHHHHHHHGGGGGHHHHHHHHHHHGGGGHHHHHHHGHGHGHHHHHHHHHHHHGHHHGGGGFGEHHHGGHHHHFEGHGHHHHHHHFHHGGGGG/A//-<--.000000000000;;0:0;/..:..000000.----00/00000000:.../.0009.;---/...0000000000:00000000:00/00000:000090000000000:0
@M03495:530:000000000-LYBTV:1:2112:11798:11976 1:N:0:GTGACGTT+ATCTGGGA
GTCAGCATGTGAGCTTTGGAGTGAAATCTCTTGTCTTAAGGAATAAAGGAAAAAGATTCCGTCGGAGGCTCGGTGCTCTACAGGTTCAACCTTTGTACTCTATTATTGCCTCACATTCCATCTCTTGTGAAAATATATTTGATTGGCTTTTCTGCAGGTTGTTTGCCAGGACTTTCCAAGACCTCCACTAGAAAACACAATAAACTTTTTGGAAGCTGGACAACTATCTTCATTTTTCAGAAACAGTGAAC
+
CACCCFFFFFFFGGGGGGGGGGHHHHHHHHHHHHHHHHHHHHHHHHHHHGHHHHGGHIIHHHHGGGGGGHHGGGGGHHHHHHHHHHHHHHHHHHHHFHHHHHHHHHHHHHHHHHHHHHHHHHHHHHHHHGHHHHHHHHHHHHHHGHHHHHHHHHHHHHHHHGHHHHHHHHGHHHHHGHHHHHHGHHHHHHG1GGHHHHGFHGGGHHGHHHGGBGHGHHHEHHHHHHHHHHGGGGFGGGCFGFGGGGGGGG0
@M03495:530:000000000-LYBTV:1:2112:8486:11984 1:N:0:GTGACGTT+ATCTGGGA
GTCAGCATGTGAGCTTTGGAGTGAAATCTCTTGTCTTAAGGAATAAAGGAAAAAGATTCCGTCGGAGGCTCGGTGCTCTACAGGTTCAACCTTTGTACTCTATTATTGCCTCACATTCCATCTCTTGTGAAAATATATTTGATTGGCTTTTCTGCAGGTTGTTTGCCAGGACTTTCCAAGACCTCCACTAGAAAACACAATAAACTTTTTGGAAGCTGGACAACTATCTTCATTTTTCAGAAACAGTGAAC
+
CCDCCFFFFFFFGGGGGGGGGGHHHHHHHHHHHHHHHHHHHHHHHHHHHHHHHHGGHIHIHHHGGGGGGGHGGGGGHHHHHHHHHHHHHHHHHHHHHHHHHHHHHHHHGHHFGHHHHHHHHHHHHHHHHHHHHHHHHHHHHHHHHHHHHHHHHHHHHHGHHGHHHHHHHHHHHHHHHHEHGHHHHHHGHHHHHHHHHHHGHHGFHGHHHHGGHHGHHHHHHGHHHGHHHHGGGGGGGGFGGFFGGGFGGGF
@M03495:530:000000000-LYBTV:1:2112:22646:11990 1:N:0:GTGACGTT+ATCTGGGA
GTCAGCATGTGAGCTTTGGAGACTGGTTTATCAACGGCAAAATATAGATCGGAAGAGCACACGTCTGAACTCCAGTCACGTGACGTTATCTCGTATGCCGTCTTCTGCTTGAAAAAAAAAAAATAAGCACGAGTGATAACAACAAAACCGTTTCTGCTTGTGATAATGTCTAATAACTACTGATAGTATTCATATTGATCAGCAGTGCAATTGTTCTGACATGTGATGATATCGATAGTGTGCACTAGTAA
+
CCCCCFFFFFFFGGGGGGGGGGGHHHHHHHHHHHHGGGGGHHHHHHHHHHHGGGGHHHHHHHGHHHGHHHHHHHHHHHHGHHCFGGGHHHHHHGGHHHHGGGHGHHHHHHHGHHHHGGGG/>>0=11110///..1111111...0...-../0000000.0000000000000000::000=0000000000;0000000000.00;00000000000000000;00:000;9.;9.000000:000000
@M03495:530:000000000-LYBTV:1:2112:19285:11992 1:N:0:GTGACGTT+ATCTGGGA
GTCAGCATGTGAGCTTTGGAGTGAAATCTCTTGTCTTAAGGAATAAAGGAAAAAGATTCCGTCGGAGGCTCGGTGCTCTACAGGTTCAACCTTTGTACTCTATTATTGCCTCACATTCCATCTCTTGTGAAAATATATTTGATTGGCTTTTCTGCAGGTTGTTTGCCAGGACTTTCCAAGACCTCCACTAGAAAACACAATAAACTTTTTGGAAGCTGGACAACTATCTTCATTTTTCAGAAACAGTGAAC
+
BABCCFFFFFFFGGGGGGGGGGHHHHHHHHHHHHHHHHHHHHHHHHHHHHHHHHGGHHIIHGHGGGGGGHHGGFGGHHHHHHHHHHHHHHHHHHHHHHHHHHHHHHHHHHHHHHHHHHHHHHHHHHHHHGHHHHHHHHHHHHHHHHHHHHHHHHGHHHHHHGHHHHHHGHHHHHHHHHEHHHHHHHHHHHHHHHHHHHHEHHHHHHHHGHGGHHHEHHHFHHHHHHHHHHGGGGGGGGFFGFFGGGGGGG0
@M03495:530:000000000-LYBTV:1:2112:21417:11998 1:N:0:GTGACGTT+ATCTGGGA
GTCAGCATGTGAGCTTTGGAGACTGGTTTATCAACGGCAAAATATAGATCGGAAGAGCACACGTCTGAACTCCAGTCACGTGACGTTATCTCGTATGCCGTCTTCTGCTTGAAAAAAAAAAAAAAAAAAAACCCAATCTATACCTAGTACAACCACATACGCGACTGCTGCTGATGCCATAAGTCAATATAACACACATACTGCATCGTATATCAACAAAGCCTTGCGCTATGATTCTACCGTAGATACCT
+
CBCCDFFFFFFFGGGGGGGGGGGHHHHHHHHHHHHGGGGGHHHHHHHHHHHGGGGHHHHHHHGHHHGHHHHHHHHHHHHGHHHGGGGHHGHHHGGHHHHGGGHGHHHHHHHBFGHHGGGGC></<<-<---....<//11111:1<01<1<10....00:.<---9</B00001:110:1001<:1111111100...000111011.../01111/0<.:/<0<00----.111111111-....11101
@M03495:530:000000000-LYBTV:1:2112:2285:12009 1:N:0:GTGACGTT+ATCTGGGA
GTCAGCATGTGAGCTTTGGAATTAGTAAATTCGTTGACGACAGAAGGAGCAAGATAACGACCACAGGGAGGGTGGTTTATCAACGGCAAAATATAGATCGGAAGAGCACACGTCTGAACTCCAGTCACGTGACGTTATCTCGTATGCCGTCTTCTGCTTGAAAAAAAAAAAAAAAGAAGTCATGATTATAACACCAATGTCTTTTTACTTTATACATATATAATCATCAACGCAACTAAGAAGATCTTATA
+
BCCCCFFFFFFFGGGGGGGGGGHHHHHHHHHHGHHHHHGGGGGHHHHHHHHHHHHHHHGGGGGHHHHGFGCGEFGGGHHHHHFGGGGGEHHHHHHHHHHHGGGGHGHHHHHFHHHGHHHHHHHHHHHGGHHHGGFGHGHGHHGGHHHFCDGHGHHGHHHFGHHHHGGEG-;9:--.9./000000000000000...;00000090.0000000000;:00000:00000/.-9--/00000/0;0;000:
@M03495:530:000000000-LYBTV:1:2112:11285:12009 1:N:0:GTGACGTT+ATCTGGGA
GTCAGCATGTGAGCTTTGGAGTGAAATCTCTTGTCTTAAGGAATAAAGGAAAAAGATTCCGTCGGAGGCTCGGTGCTCTACAGGTTCAACCTTTGTACTCTATTATTGCCTCACATTCCATCTCTTGTGAAAATATATTTGATTGGCTTTTCTGCAGGTTGTTTGCCAGGACTTTCCAAGACCTCCACTAGAAAACACAATAAACTTTTTGGAAGCTGGACAACTATCTTCATTTTTCAGAAACAGTGAAC
+
CCCCCFFFFFFFGGGGGGGGGGHHHHHHHHHHHHHHHHHHHHHHHHHHHHHHHHGGHHIIHHHGGGGGGHHGGGGGHHHHHHHHHHHHHHHHHHHHHHHHHHHHHHHHHHHHGHHHHHHHHHHHHHHHHHHHHHHHHHHHHHHHGHHHHHHHHHGHHHHHHGHHHHHHHHHHHHHHHHHHHHHHHHHHHHHFHHHHHHHGHHGHHHHHHHGGFGHHHHHHGGHHHHHHGHGGGGGGGGGFGFGGGGGGGGB
@M03495:530:000000000-LYBTV:1:2112:28362:12010 1:N:0:GTGACGTT+ATCTGGGA
GTCAGCATGTGAGCTTTGGAGTGAAATCTCTTGTCTTAAGGAATAAAGGAAAAAGATTCCGTCGGAGGCTCGGTGCTCTACAGGTTCAACCTTTGTACTCTATTATTGCCTCACATTCCATCTCTTGTGAAAATATATTTGATTGGCTTTTCTGCAGGTTGTTTGCCAGGACTTTCCAAGACCTCCACTAGAAAACACAATAAACTTTTTGGAAGCTGGACAACTATCTTCATTTTTCAGAAACAGTGAAC
+
CCCDDFFFFFFFGGGGGGGGGGHHHHHHHHHHHHHHHHGHHHHHHHHHHHHHHHGGHIIHHGFGGGGGGFAFFEGGHHHHHGHHHHGHHHGHHGGHHFHHHHHHHHHHHFHFGHHHFHGGFGFGHHHGHHHHFHHGGHHGH4HFHFEHFHDGHHGFHFHHHGHHHHHGHHHEGHGHHHFHFHHHHFHFHHHHHHHHHHHEFHGFGGHHHHGF0;GCGHFHHHH.0:;0CCB0;FGFB:0;FCFGB/;BFE:
@M03495:530:000000000-LYBTV:1:2112:19572:12025 1:N:0:GTGACGTT+ATCTGGGA
GTCAGCATGTGAGCTTTGGTCCAGCCTGAGTCCTGGTTTATCAACGGCAAAATATAGATCGGAAGAGCACACGTCTGAACTCCAGTCACGTGACGTTATCTCGTATGCCGTCTTCTGCTTGAAAAAATAAACACCCGTGGACATGGTGCAGCTGCTGGAGATTATCACGACCGAGAAAACTTCCACAGACACAAAAGCTTCAGCTGTAGCAGTTTGTCTCAAGCAGTGGAAGGTCCACATTGTCGCTAAGG
+
>>1A>1@BDDDD1FEB311GFEC1F0BFAGGFGHDCGDEC12FACEEEEGA0D1AAAGG1AA/A/AAFGH0GCHHFF1@@@BF1GHDEDEH///B/?0/FFHAFE>021>?/>F>>FG1FF0F11F/011B11BA<B/?//@G11<111?11??1<<<0>GF1<<1<1.<CC----:/:/0;;0C0;GEHH//.../.0090BBBBBB90;;0000/;00099;9/9//;/9-//9//9/;///;;A?9//
@M03495:530:000000000-LYBTV:1:2112:16349:12026 1:N:0:GTGACGTT+ATCTGGGA
GTCAGCATGTGAGCTTTGGTCCAGCCTGAGTCCTCTGGTTTATCAACGGCAAAATATAGATCGGAAGAGCACACGTCTGAACTCCAGTCACGTGACGTTATCTCGTATGCCGTCTTCTGCTTGAAAAAAAAAAAAAATAACTAGTCGAATAGCGTATCGCGGCACGCAAATCAGATGTAATCATGTCTGTATACAATAATGACTACATTTTACATAGCATGTGTGATATTAGAGATTGAACTGGATTGCAT
+
DCDDDFFFFFFFGGGGGGGGGGHHHGHHHHHHHHHHHHHHHHHHHHHGGGGGHHHHHHHHHHHGGGGHHHHHHHGHHHGHHHHHHHHHHHHGHHHGGGGHHGHHHGGHHHHGGGHGHHHHHHHFHHHHGGDG@/<<-0<111=0=0...0.00-......-----9--9-000000000000000<:00<00<000000000000/000000<00000000000.000<00000000<00000/<00/<00
@M03495:530:000000000-LYBTV:1:2112:11048:12032 1:N:0:GTGACGTT+ATCTGGGA
GTCAGCATGTGAGCTTTGGAATTAGTAAATTCGTTGACGACAGAAGGAGCAAGATAACGACCACAGGGAGGGTGGTTTATCAACGGCAAAATATAGATCGGAAGAGCACACGTCTGAACTCCAGTCACGTGACGTTATCTCGTATGCCGTCTTCTGCTTGAAAAAAAAAAAAAAAAACTAGGAAAGTACAAGCGAAAGCATAATAGTACGCGTACATATCTAGAGCAAGATATACAGAACAGACAACTACA
+
BCDCDFFFFFFFGGGGGGGGGGHHHHHHHHHHGHHHHHGGGGGHHHHHHHHHHHHHHHGGGGGHHHHGGGGGGGGGGHHHHHHHGGGGGHHHHHHHHHHHGGGGHHHHHHHGHHHGHHHHHHHHHHHHGHHHGGFGHHHHHHGGHHHHGGGHGHHHHHHHHHHHHGGGGAA-<<---9000/00/.000<00...--./000000000<.9----.:0<00000<00///00000000<////.//.0<0<
@M03495:530:000000000-LYBTV:1:2112:4708:12041 1:N:0:GTGACGTT+ATCTGGGA
GTCAGCATGTGAGCTTTGGAATTAGCTGGTTTATCAACGGCAAAATATAGATCGGAAGAGCACACGTCTGAACTCCAGTCACGTGACGTTATCTCGTATGCCGTCTTCTGCTTGAAAAAAAAAAAAAAAATAAATACTAGAATATCAAACTAGAAAGAGGTGGTAATATTGATTATTACAGACGATCTGTTCAAGATATAAGGTCACATCAAAAACGTTACACTAGAAGAGTATAAATCTGACTTAAACAT
+
CBCCCFFFFFFFGGGGGGGGGGHHHHHHHHHHHHHHHHGGGGGHHHHHHHHHHHGGGGHHHHHHHGHHHGGHHHHHHHHHHHEHHHGGGGHHFHHHGGHHHHGEGHGHHHHGGHFHHHHGGGG<>//<><011111011101=11=1=<001<0110</.:..<<<11111111111<1101.--<.<11<<:11<0<1111011001100000..-.//.101/00110.:1111<11:111<1111010
@M03495:530:000000000-LYBTV:1:2112:27305:12048 1:N:0:GTGACGTT+ATCTGGGA
GTCAGCATGTGAGCTTTGGAGACTGGTTTATCAACGGCAAAATATAGATCGGAAGAGCACACGTCTGAACTCCAGTCACGTGACGTTATCTCGTATGCCGTCTTCTGCTTGAAAAAAAAATAATATATCACTATCCGCCCGCACCCAGCCACCAGACCGGAAGGCGTTGGTCGCATCTGTTGTATTCGCACCACCCACCAACAGCCGTCCCACCCATGGCTCATTGCCATCTCAGTAGTCCATCACATGAC
+
BBBB?FFFFFFDGGGGGGGGGGGHHCGGHHGHHHHGGGGGHHHHHHHHHHHGGGFHGHHHHHGHEHGHHHHHHHHHHHHGHGEFFFGHHHHHHGGHHHHGEGHEHHGHHHBGHGHFGFG?0232@@22222@@>2@?F///>/-<...0.<00.....----:::-:--.;09--.;90000/09;0/..9-..9.........;.-.-../....///9.9////////;B///////////;/99/9//
@M03495:530:000000000-LYBTV:1:2112:19041:12049 1:N:0:GTGACGTT+ATCTGGGA
GTCAGCATGTGAGCTTTGGTCCAGCCTGAGTCCTGGTTTATCAACGGCAAAATATAGATCGGAAGAGCACACGTCTGAACTCCAGTTACGTGACGTTATCTCGTATGCCGTCTTCTGCTTGAAAAAAAAAAATAATAAATGTTATACCAAGTAATATTTTATTTCACACAAAATAAAGCAACTGTAGATAGGCTCGTATTGATGTCTACTTAGTTTGTGTTACTATTACTCATTCATCTATTCTCACAGCA
+
BBBCCFFFFFFFGGGGGGGGGGHHHGHHHHHHHHHHHHHHGHHFHGGGGGGHHGHHHHHHHGEEEHHHHHHHGGHHF5FGHFFHHHFHHGHHHGEFFHHGHFHGGHHHHGEEGFHHHGHHFCFHGHGCC<//011111<1?111>111110>>>1111=11>>1<<0=/....<0=000::.//;0:0;00/::;--.;/0000=0;00;9000;;0:/:/00;00000000000/////9;/9/////./
@M03495:530:000000000-LYBTV:1:2112:9152:12055 1:N:0:GTGACGTT+ATCTGGGA
GTCAGCATGTGAGCTTTGGAGTGAAATCTCTTGTCTTAAGGAATAAAGGAAAAAGATTCCGTCGGAGGCTCGGTGCTCTACAGGTTCAACCTTTGTACTCTATTATTGCCTCACATTCCATCTCTTGTGAAAATATATTTGATTGGCTTTTCTGCAGGTTGTTTGCCAGGACTTTCCAAGACCTCCACTAGAAAACACAATAAACTTTTTGGAAGCTGGACAACTATCTTCATTTTTCAGAAACAGTGAAC
+
CCCCCFFFFFFFGGGGGGGGGGHHHHHHHHHHHHHHHHHHHHHHHHHHHHHHHHGGHIIIHHHGGGGGGHHGGGGGHHHHHHHHHHHHHHHHHHHHHHHHHHHHHHHHHHHHHHHHHHHHHHHHHHHHHHHHHHGHHHHHHHHHHHHHHHHHHHHHHHHHHGHHHHHHHHHHHHHHHHHHHHHHHHHGHHHFHHHHHHHEHHBGHGHHHHGGHHHGHHHHHHHGHHHHHHGGGGGGGGCFFCFBFGGGGG0
@M03495:530:000000000-LYBTV:1:2112:14066:12062 1:N:0:GTGACGTT+ATCTGGGA
GTCAGCATGTGAGCTTTGGAGTGAAATCTCTTGTCTTAAGGAATAAAGGAAAAAGATTCCGTCGGAGGCTCGGTGCTCTACAGGTTCAACCTTTGTACTCTATTATTGCCTCACATTCCATCTCTTGTGAAAATATATTTGATTGGCTTTTCTGCAGGTTGTTTGCCAGGACTTTCCAAGACCTCCACTAGAAAACACAATAAACTTTTTGGAAGCTGGACAACTATCTTCATTTTTCAGAAACAGTGAAC
+
CCDDCFFFFFFFGGGGGGGGGGHHHHHHHHHHHHHHHHHHHHHHHHHHHHHHHHGGHHHHHHHGGGGGGHHGGGGGHHHHHHHHHHHHHHHHHHHHHHHHHHHHHHHHHHHHHHHHHHHHHHHHHHHHHHHHHHHHHHHHHHHHHGHHHHHHHHHHHGHHHGHHHHHHGHHHHHHHHHHHHGHHHHHHHHHFGHHHHHHGGHGHHFHHHHGGBGHHHHHGHGHHHHHHHHGGGGGGGGFFFGGGGGFGFG0
@M03495:530:000000000-LYBTV:1:2112:3755:12079 1:N:0:GTGACGTT+ATCTGGGA
GTCAGCATGTGAGCTTTGGAATTAGCTGGTTTATCAACGGCAAAATATAGATCGGAAGAGCACACGTCTGAACTCCAGTCACGTGACGTTATCTCGTATGCCGTCTTCTGCTTGAAAAAAAAAAAAAAACAATAAACAGAAGGCATGAGTTGTACATGTAGCCACTATTCGCAGACACGATACATCATGAATGCGAGGTCTCGGACACTAGCATTGTCAGACTAACTGTATGTAATCATGCACATAGCGTT
+
AABBAFFFFFFFGGGGGGGFGGHHHHHHHAGGFHHHHFEEGGGGHGEGHHFFHHGBFEFGBFCGHEHHHGAFFHHHHHHHHHGHHFGFFGHA@GFGF?FHFHEEEGFGFHFGFG?FGHHGCGGC>/<>-<..1111<0////...0.<00=0:00000:00000///000/...-.;/99..-00000000;00..9-..///..--.////:/:/9/////////;/;///////////;///////-.9
@M03495:530:000000000-LYBTV:1:2112:4252:12091 1:N:0:GTGACGTT+ATCTGGGA
GTCAGCATGTGAGCTTTGGAGTGAAATCTCTTGTCTTAAGGAATAAAGGAAAAAGATTCCGTCGGAGGCTCGGTGCTCTACAGGTTCAACCTTTGTACTCTATTATTGCCTCACATTCCATCTCTTGTGAAAATATATTTGATTGGCTTTTCTGCAGGTTGTTTGCCAGGACTTTCCAAGACCTCCACTAGAAAACACAATAAACTTTTTGGAAGCTGGACAACTATCTTCATTTTTCAGAAACAGTGAAC
+
CBCCCFFFFFFFGGGGGGGGGGHHHHHHHHHHHHHHHHHHHHHHHHHHHFHHHHGGHIHHHHHGGGGGGHEGGGGGHHHHHHHHHHHHHHHHHHHHHHHHHHHHHHHHHHHHHHHHHHHHHHHHHHHHHHHHHHHHHHHHHHHHFGHHHHHHHHHHHHHHHGHHHHHHEHHHHHHHHHHHHHHHHHHHHFHGHDHHHHHGHHHHHHHHHHGG0CGHHHHHGHHGHHHHHHGGGGGFGF;CBFGFGGCFGGB
@M03495:530:000000000-LYBTV:1:2112:17062:12104 1:N:0:GTGACGTT+ATCTGGGA
GTCAGCATGTGAGCTTTGGAATTAGTAAATTCGTTGACGACAGAAGGAGCAAGATAACGACCACAGGGAGGGTGGTTTATCAACGGCAAAATATAGATCGGAAGAGCACACGTCTGAACTCCAGTCACGTGACGTTATCTCGTATGCCGTCTTCTGCTTGAAAAAAAAAAAAAAAATAATAATATACTTAGCGGGTCACTATGACAATTTCTAATTCAATCCCACGACTCTCAACGATATGAGTAGGTGCT
+
CCCCCFFFFFFFGGGGGGGGGGHHHHHHHHHHGHHHHHGFGGGHHHHHHHHHHHHHHHGGGGGHHHHGFGGGEGGGGHHHHHHHGGGGGHHHHHHHHHHHGGGGHHHHHHHGHHHGHHHHHHHGHHHHGHHHGGFFHGHHHHGGGHHHGGGHGHHHHHHHHHHHHGGGGAA:-9--.000000000000900-----.000000000000900;000;900/00.---..0000/....-00000:0:000
@M03495:530:000000000-LYBTV:1:2112:25807:12119 1:N:0:GTGACGTT+ATCTGGGA
GTCAGCATGTGAGCTTTGGGAGGGTGGTTTATCAACGGCAAAATATAGATCGGAAGAGCACACGTCTGAACTCCAGTCACGTGACGTTATCTCGTATGCCGTCTTCTGCTTGAAAAAAAAAAAAAAAGCTAATGAACGGTCATACTGACAACCCTCTCATCTCTCTTAACCTGTTACGCCCTCTTCTCACAGTTACACGTACTCATGTGCTCATAGCTTGAGCTCTGTACTTTCGTCTGCTACGATCTAAA
+
BABCCFFFFFFFGGGGGGGGGGGGEFGEGHHHHHHHGGGGCHHGHHHHHHHHGGGGHHHHHHHGHHHGHHFHHFHHGHHHGGHHGFFFHHFFHHGGHHHHGGGHGHHHHHHFFHHHHGGGDC</<<<..0000<00=.....000<00000..:..//00000900000000.0009..--:.:;00000000:00:0.:/..00000;0000000990/.0000909000090...9.09009....000
@M03495:530:000000000-LYBTV:1:2112:7888:12130 1:N:0:GTGACGTT+ATCTGGGA
GTCAGCATGTGAGCTTTGGAGTTGACGACAGAAGGAGCAAGATAACGACCACAGGGAGGGTGGTTTATCAACGGCAAAATATAGATCGGAAGAGCACACGTCTGAACTCCAGTCACGTGACGTTATCTCGTATGCCGTCTTCTGCTTGAAAAAAAAAAAAAAAAAACATGATAAAAACACGAGAGTTATATAGTGAACAAAGACACAAATGTGAAGAAGAGTAAATCAGCAAGGGTAAGAAATCGAATGTA
+
DCDDDFFFFFFFGGGGGGGGGGHHHHGGGGGHHHHHHHHHHHHHHHGGGGGHHHHGGGGGFFGGGHHHHHHHGGGGGHHHHHGHHHHHGGGGHHHHHHHGHHHGHHHHHHHHHHHHGHHHGGGGHHHHHHGGHHHHGGGHGHHHHHHHHHHHGGGEC:A----<--.900000<<00..<.--.-:000:000000000/.//////<.<0000000//0.0000000000//...//000/00.:/0000
@M03495:530:000000000-LYBTV:1:2112:22679:12130 1:N:0:GTGACGTT+ATCTGGGA
GTCAGCATGTGAGCTTTGGAATTAGTAAATTCGTTGACGACAGAAGGAGCAAGATAACGACCACAGGGAGGGTGGTTTATCAACGGCAAAATATAGATCGGAAGAGCACACGTCTGAACTCCAGTCACGTGACGTTATCTCGTATGCCGTCTTCTGCTTGAAAAAAAAAAAAAAATTCTACGAAGCAGTACAAAATCCTCACAACGACTCGATAAGACTTATTTCGCAGAATCGATGGAATAGTCGATGTA
+
DDDDDFFFFFFFGGGGGGGGGGHHHHHHHHHHGHHHHHGGGGGHHHHHHHHHHHHHHHGGGGGHHHHGGGGGGGGGGHHHHHHHGGGGGHHHHHHHHHHHGGGGHHHHHHHGHHHGHHHHHHHHHHHHGHHHGGFGHHHHHHGGHHHHGGGHGHHHHHHHFHHHHGGGFG-;-:-.00000....-0/000;00.000000.00.-.-....;..000;0000:0/...-/;0...0./:00:00;.;0.0
@M03495:530:000000000-LYBTV:1:2112:8533:12141 1:N:0:GTGACGTT+ATCTGGGA
GTCAGCATGTGAGCTTTGGAGTGAAATCTCTTGTCTTAAGGAATAAAGGAAAAAGATTCCGTCGGAGGCTCGGTGCTCTACAGGTTCAACCTTTGTACTCTATTATTGCCTCACATTCCATCTCTTGTGAAAATATATTTGATTGGCTTTTCTGCAGGTTGTTTGCCAGGACTTTCCAAGACCTCCACTAGAAAACACAATAAACTTTTTGGAAGCTGGACAACTATCTTCATTTTTCAGAAACAGTGAAC
+
CCCCCFFFFFFFGGGGGGGGGGHHHHHHHHHHHHHHHHHHHHHHHHHHHHHHHHGGHHHHHIHGGGGGGHHGGGGGHHHHHHHHHHHHHHHHHHHHHHHHHHHHHHHHHHHHHHHHHHHHHHHHHHHHHHHHHHHHHHHHHGHHHHHHHHHHHHHHHHHHHGHHHHHHHGHHHHHHHHHHGGGHHHHHHHHEHGHHHGHEHHHHGGHHHHGGHHHHHHHGHHHGHHHHHHGGGGGGGGFGGFGGGGGGGG0
@M03495:530:000000000-LYBTV:1:2112:24771:12144 1:N:0:GTGACGTT+ATCTGGGA
GTCAGCATGTGAGCTTTGGAGTGAAATCTCTTGTCTTAAGGAATAAAGGAAAAAGATTCCGTCGGAGGCTCGGTGCTCTACAGGTTCAACCTTTGTACTCTATTATTGCCTCACATTCCATCTCTTGTGAAAATATATTTGATTGGCTTTTCTGCAGGTTGTTTGCCAGGACTTTCCAAGACCTCCACTAGAAAACACAATAAACTTTTTGGAAGCTGGACAACTATCTTCATTTTTCAGAAACAGTGAAC
+
CCCCCFFFFFFFGGGGGGGGGGHHHHHHHHGHHHHHHHHHHHHHHHHHHHHHHHGGHIIHEHHGGGGGGHHGGFGGHHHHHHHGHHHHHHHHHHHHHHHHHHHHHHHHHHHHHHHHHHHGHHHHHHHHHHHHHHHHHGHHHGHHHAGHHHHHHHBGHHHHHGHHHHHHHHHHHBHFHGGHFHHHHHHHHHHFHHFHHHHEGHH0GGHHHHGGHHHEHFCHFHHHGGHHHHGGFFGGGG;;BCFFFGFFFFB
@M03495:530:000000000-LYBTV:1:2112:9200:12151 1:N:0:GTGACGTT+ATCTGGGA
GTCAGCATGTGAGCTTTGGAATTAGTAAATTCGTTGACGACAGAAGGAGCAAGATAACGACCACAGGGAGGGTGGTTTATCAACGGCAAAATATAGATCGGAAGAGCACACGTCTGAACTCCAGTCACGTGACGTTATCTCGTATGCCGTCTTCTGCTTGAAAAAAAAAAAAAAAAATGTCACTGTAAACGAGTATATCAACTTGATCAGTACAAAGCGCTAACAAAACAAATTGTATGCATGTCTCATCT
+
DDDDDFFFFFFFGGGGGGGGGGHHHHHHHHHHGHHHHHGGGGGHHHHHHHHHHHHHHHGGGGGHGHHGGGGGFGGGGHHHHHHHGGGGGHHHHHHHHHHHGGGGHHHHHHHGHHHGHHHHHHHHHHHHGHHHGGFFHHHHHHGGHHHHGGGHGHHHHHHHHHHHHGGGGG@<--9--.0:00000000<<...<.00<000/00000000000000//.-.-./00<.....0000<00000<0<000000
@M03495:530:000000000-LYBTV:1:2112:7808:12159 1:N:0:GTGACGTT+ATCTGGGA
GTCAGCATGTGAGCTTTGGACTCCTGACTGGTTTATCAACGGCAAAATATAGATCGGAAGAGCACACGTCTGAACTCCAGTCACGTGACGTTATCTCGTATGCCGTCTTCTGCTTGAAAAAAAAAAAAAAACGCCTCTATCATATTCTAGAGCTCAAGAACATAATAATAGTTCTACCAATAATAATTAGACGAAACTATCATTAAAGATTGCACAAATAAAACACATTAATGTGGATGTATTCAATTAGC
+
CCCCCFFFFFFFGGGGGGGGGGHHHHHHHHHGHHHHHHHHGGGGGHHHHHHHHGHHGGGGHHHHHHHGHHFGHHHHHHHHHHFHGHHHGGGGHHFHHFGGHHHGGGGGGFHHHHHHHGGHHGCGC/>//><.->-..C<00000000000000000:00;/:0;0000:00<00000;00/:90000090;0.-9.-090000000////9////:/.//;///;..:///;/9////99///////;//;
@M03495:530:000000000-LYBTV:1:2112:20042:12170 1:N:0:GTGACGTT+ATCTGGGA
GTCAGCATGTGAGCTTTGGTCCAGCCTGAGTCCTCTGGTTTATCAACGGCAAAATATAGATCGGAAGAGCACACGTCTGAACTCCAGTCACGTGACGTTATCTCGTATGCCGTCTTCTGCTTGAAAAAAAAAAAAAAAATAACAAGACATGACTAATCATGCTTCATACAGCTAGTTATACAAGCGTAAATCAAGAAATGACATGGCTATTATGATCCTGTGATCCGTGATATGAATAGAGGTGGATCGAT
+
DDDDDFFFFFFFGGGGGGGGGGHHHGHHHHHHHHHHHHHHHHHHHHHGGGGGHHHHHHHHHHHGGGGHHHHHHHGHHHGHHHHHHHHHHHHGHHHGGGGHHGHHHGGHHHHFGGHGHHHHHHHHHHHHGGGGDF<-<--.00000//:/000000;00000000000:0000;00000;00000...;..000009//;000000/:/000:00;000:0000:00.9:./09;00;:;00/0...00...
@M03495:530:000000000-LYBTV:1:2112:6183:12170 1:N:0:GTGACGTT+ATCTGGGA
GTCAGCATGTGAGCTTTGGATGGTTCTGGTTTATCAACGGCAAAATATAGATCGGAAGAGCACACGTCTGAACTCCAGTCACGTGACGTTATCTCGTATGCCGTCTTCTGCTTGAAAAAAAAAAAGATAATTCAGAATCACTTTGGAGATGAGTATGACCGTACGATAGATCGGAAGAGCACACGTCAGAATTCCAGTCCCAAGAACAGACTTCGTATGCCGACTTCTGCTTGCAAGCAAATAGATCATGT
+
BBBBBFFFFFDFGFGGGGGGGGGHHHHHHHHHHHHHHGGGGGEGGGHHHHHHHHGEGEHHHGGHHGHFHGHEFGGHHHHHHHDGGGGFGGHHFHHHGGFHEDEEEHGFHHHGGF0FEGA@G/B/B//??11?1?11?111??11<010<011>DDF=111-.<.-<C..;;0:.;;;../:.;;-9;..;;09;999;90/0/../////./09;9.////--;-;;//////.;//9.////////////
@M03495:530:000000000-LYBTV:1:2112:12879:12188 1:N:0:GTGACGTT+ATCTGGGA
GTCAGCATGTGAGCTTTGGAGTGAAATCTCTTGTCTTAAGGAATAAAGGAAAAAGATTCCGTCGGAGGCTCGGTGCTCTACAGGTTCAACCTTTGTACTCTATTATTGCCTCACATTCCATCTCTTGTGAAAATATATTTGATTGGCTTTTCTGCAGGTTGTTTGCCAGGACTTTCCAAGACCTCCACTAGAAAACACAATAAACTTTTTGGAAGCTGGACAACTATCTTCATTTTTCAGAAACAGTGAAC
+
CCCCCFFFFFFFGGGGGGGGGGHHHHHHHHHHHHHHHHHHHHHHHHHHHHHHHHGGHIHIHGHGGGGGGHHGGEGGHHHHHHHHHHHHHHHHHHHHHHHHHHHHGHHHHHHHHHHGHHHHHHHHHHHHHHGHHHHHHHHHHHHHHHHHHHHHHHHHHHHHHGHHHHHHHHHHHHHHHHFHHHHHHHHHHHGHGGGHHHHGHHHHHHHHHHGGCGHHHHGHGGHFHHHHHHGFGGGGGGGFGFGGGG:BFFB
@M03495:530:000000000-LYBTV:1:2112:4581:12201 1:N:0:GTGACGTT+ATCTGGGA
GTCAGCATGTGAGCTTTGGAGTGAAATCTCTTGTCTTAAGGAATAAAGGAAAAAGATTCCGTCGGAGGCTCGGTGCTCTACAGGTTCAACCTTTGTACTCTATTATTGCCTCACATTCCATCTCTTGTGAAAATATATTTGATTGGCTTTTCTGCAGGTTGTTTGCCAGGACTTTCCAAGACCTCCACTAGAAAACACAATAAACTTTTTGGAAGCTGGACAACTATCTTCATTTTTCAGAAACAGTGAAC
+
CBCCCFFFFFFFGGGGGGGGGGHHHHHHHHHHHHHHHHHHHHHHHHHHHHHHHHGGHIHIHHHGGGGGGHHGGEGGHHHHHHHHHHHHHHHHHHHHHHHHHHHHHHHHHHHHHHHHHHHGHHHHHHHHHFHHHHHHHHHHHHHHHHHHHHHHHHHHHHHHHGHHHHHHHHHHHHHHHHFHGHHGHHHHGGHFHHHHHGHGGHF<GHHHHHGFGHHHHHGHHHHHHHHHGEFFGGGFGGFGGGFGGGGGGG0
@M03495:530:000000000-LYBTV:1:2112:14193:12207 1:N:0:GTGACGTT+ATCTGGGA
GTCAGCATGTGAGCTTTGGAGTGAAATCTCTTGTCTTAAGGAATAAAGGAAAAAGATTCCGTCGGAGGCTCGGTGCTCTACAGGTTCAACCTTTGTACTCTATTATTGCCTCACATTCCATCTCTTGTGAAAATATATTTGATTGGCTTTTCTGCAGGTTGTTTGCCAGGACTTTCCAAGACCTCCACTAGAAAACACAATAAACTTTTTGGAAGCTGGACAACTATCTTCATTTTTCAGAAACAGTGAAC
+
CCCCBFFFFFFFGGGGGGGGGGHHHHGHHHHHHHHHHHHHHHHHHHHHHHHHHHGGHIHHHHHGGGGGGGFGGGGGHHHHHHHHHHHHHHGHHHHHHHHHHHHGHHHHHHHHHHHHHHHHGHHHHHHHHHHHHHHHHHHHHGHHGHHHHGHGHHHHHHHHHGHHHHHHGHHHGHHHHHHHHHGFHHHHGHHFHHHHHHHGHHHHHHHHHHGGGHHHHHEHHHHHHHGHGHGGGGGGGGFFFFFGGGBGGGC
@M03495:530:000000000-LYBTV:1:2112:4356:12235 1:N:0:GTGACGTT+ATCTGGGA
GTCAGCATGTGAGCTTTGGTCCAGCCTGAGTCCTGGTTTATCAACGGCAAAATATAGATCGGAAGAGCACACGTCTGAACTCCAGTCACGTGACGTTATCTCGTATGCCGTCTTCTGCTTGAAAAAAAAAAAAAACACAACAAAAATAAGCAATTCAAGAATACATATAAAAGAGACAATCAAAGCACAAGACACACACCTAGTACCGTCATATACCAACATCTTGTAATGAGATGCGTGTAATGTACACT
+
CCCCCFFFFFFFGGGGGGFGGGHHHGHHHHHHHHHHHHHHHHHHHGGGGGHHHHHGHHHHHGGGGHHGHHHHGHHHGHHHHHFGHHHHHGHHHGGFGGHHHHHEGHHHHGGCHGHHHGHHHFHFHHGGGGB@D-<<<>>...<..<.00000/000:000/000000000000./////090000/9/:/./////..../009000...9.;000000../000000000000:00-9../000000000
@M03495:530:000000000-LYBTV:1:2112:15500:12246 1:N:0:GTGACGTT+ATCTGGGA
GTCAGCATGTGAGCTTTGGAGGGCAAGAAGTGGTTGTGACTGGTTTATCAACGGCAAAATATAGATCGGAAGAGCACACGTCTGAACTCCAGTCACGTGACGTTATCTCGTATGCCGTCTTCTGCTTGAAAAAAAAAAAAAAAAAAAAAATCATTGCATTAACACAATACTAAAAAATATGCGTAACTATATGACAGCTATAGACTTGTTACATGTTAATTGTCTTCTTCTTGTAAATCTCAGAGAGAACT
+
CCCCCFFFFFFFGGGGGGGGGGGGGGGHHHHHHHGGGGHHHHHHHHHHHHHHGGGGGHHHHHHHHHHHGGGGGHHHHHHGHHHGHHHHHHHHHHHHGHHHGGGGHHHHHHGFGHHHGGGHGHHHGHHHHHHHHGGGGC<<--=--:----900000;09909000..000009009-90900...:.0000;09000.90000000900000000;0009009900000;090;0000:000000/..000
@M03495:530:000000000-LYBTV:1:2112:16872:12249 1:N:0:GTGACGTT+ATCTGGGA
GTCAGCATGTGAGCTTTGGTCCAGCCTGAGTCCTGGTTTATCAACGGCAAAATATAGATCGGAAGAGCACACGTCTGAACTCCAGTCACGTGACGTTATCTCGTATGCCGTCTTCTGCTTGAAAAAAAAAAAAACAAACAAGCTATTGTACTTAAATACTTTTCTTCACTATAACATCCAGACATAAAGCAACAAATAACGATTCGCCTGTTATACTGCTAGTCATTTATATTTCCATATGGACATCTGGG
+
CCCCCFFFFFFFGGGGGGGGGGHHHGHHGHHHHHHHHHHHHHHHHGGGGGHHHHHHHHHHFEEFFHHHHHHHGHHHGHHHHHHHHHHHHGHHHGGFGHHGHHHFGHHHHGFEGGHHHHHHHGFFGHGGGGG<><...0.<.0./000000=0000000000=<0::000;000000;0/<0:./000000//....0000....0.....000C//;/////////:9/////9//////9////;/:///
@M03495:530:000000000-LYBTV:1:2112:12649:12251 1:N:0:GTGACGTT+ATCTGGGA
GTCAGCATGTGAGCTTTGGTCCAGCCTGAGTCCTGGTTTATCAACGGCAAAATATAGATCGGAAGAGCACACGTCTGAACTCCAGTCACGTGACGTTATCTCGTATGCCGTCTTCTGCTTGAAAAAAAAAAAAAAAAAAATACTACAAGAGACTCATATGATCTAGATATAAAGAGAAACTCATTGCAGCATCGTCTGAAACTATCTGTGTGAAAGACTCAATATACGCATACTTAGCGTCATCGTAATGA
+
DCDDDFFFFFFFGGGGGGGGGGHHHGHHHHHHHHHHHHHHHHHHHGGGGGHHHHHHHHHHHGGGGHHHHHHHGHHHGHHHHHHHHHHHHGHHHGGGGHHHHHHGGHHHHGGGHGHHHHHHHHHHHHGGGGB@>-><----.00000000/.//000<0:000000000000000://00/0000000::0.00...<.000<00:0<00:0.0000//000000000..9..00<000-..<.00<.:.:0
@M03495:530:000000000-LYBTV:1:2112:24150:12277 1:N:0:GTGACGTT+ATCTGGGA
GTCAGCATGTGAGCTTTGGTCCAGCCTGAGTCCTCTGGTTTATCAACGGCAAAATATAGATCGGAAGAGCACACGTCTGAACTCCAGTCACGTGACGTTATCTCGTATGCCGTCTTCTGCTTGAAAAAAAAAAATACAATTTAAATGATATAAACAGAAATAATTCATATAGCTAACTAGATCTAAGTAAGCTCCAGTATTATGTAGTTGTTTCGATTGTCGGCCTTAATTGTATGTCTTGACAGTTATTT
+
CCDCCFFFFFFFGGGGGGGGGGHHGGHHHHHHHHHHHHHHHHHHHHHGGGGGHHHHHHHHHHHGGGGHHHHHHHGHHHGHHHGHHHHHHHHGHHHGGGGHHGHHHGGHHHGCFGHGHHHHHHHFHHGHGGGG@/011?111111F11111<1111100>10000000<00<00000/0=00000000;0000000:0;000000;00:;;0./;..0;900.--..0000:00:00000:000000:00:0
@M03495:530:000000000-LYBTV:1:2112:11312:12283 1:N:0:GTGACGTT+ATCTGGGA
GTCAGCATGTGAGCTTTGGAATTAGTAAATTCGTTGACGACAGAAGGAGCAAGATAACGACCACAGGGAGGGTGGTTTATCAACGGCAAAATATAGATCGGAAGAGCACACGTCTGAACTCCAGTCACGTGACGTTATCTCGTATGCCGTCTTCTGCTTGAAAAAAAAAAAAAAGAAGATAAACATAAGCAATGCAAGCAACTACAAGAAAGAAAGTCAGTAAATTTAATTATTCTCAAAGATGTAACAGA
+
DDEECFFFFFFFGGGGGGGGGGHHHHHHHHHHGHHHHHGFGGGHHHHHHHHHHGHHHHGGGGGHHHHGGGGGFFGGGHHHHHGHGGGGGHHHHHHHHHHHGGGGHHHHHHHGHHHGHHHHHHHHHHHHGHHHGGGGHGFHHHGGHHHFGGGHGHGHGHHHHHHHHGGGG<<<<<.../0<111<<011101/0001:0.:/</00::0///0<./01:1:11111<111111111111<01/01<111<</
@M03495:530:000000000-LYBTV:1:2112:16272:12285 1:N:0:GTGACGTT+ATCTGGGA
GTCAGCATGTGAGCTTTGGTCCGCCTGGTTTATCAACGGCAAAATATAGATCGGAAGAGCACACGTCTGAACTCCAGTCACGTGACGTTATCTCGTATGCCGTCTTCTGCTTGAAAAAAAAAAAAAAACTGGAAATGAGTTGAGTCTAGCACAGCACCTATGTTAAGTCACATAATAAAACAGTCCAAACATCTATCATTTTGATAGCTGAGCACTAATTGTTAACTCAAGAACGTTGTAGCTAGTTTGAA
+
CCCDEFFFFFFFGGGGGGGGGGGGGGHHGHHHHHHHHGGGGGHHHHHHHHHHHGGGGHHHHHHHGHHHGHHHHHHHHHHHHGFHHGGGGHHHHHHGGHHHHGGGHGHHHHHHHHFHGGGGD@><>/--<11/<0001<11=110111<1<00//./../010111<111111101111<10./<00111..0:1<:<1<1<:<<1111100<00.00011111111110000//../.<1<1110:1111:
@M03495:530:000000000-LYBTV:1:2112:12505:12291 1:N:0:GTGACGTT+ATCTGGGA
GTCAGCATGTGAGCTTTGGAGTGAAATCTCTTGTCTTAAGGAATAAAGGAAAAAGATTCCGTCGGAGGCTCGGTGCTCTACAGGTTCAACCTTTGTACTCTATTATTGCCTCACATTCCATCTCTTGTGAAAATATATTTGATTGGCTTTTCTGCAGGTTGTTTGCCAGGACTTTCCAAGACCTCCACTAGAAAACACAATAAACTTTTTGGAAGCTGGACAACTATCTTCATTTTTCAGAAACAGTGAAC
+
CCCCCFFFFFFFGGGGGGGGGGHHHHHHHHHHHHHHHHHHHHHHHHHHHHHHHHGGHHHHHHHGGGGGGHHGGGGGHHHGHHHHHHHHHHHHHHHHHHHHHHHHHHHHHHHHHHHHHHHHHGHFHHHGHHFGHHHHHHHHHFHHGFHHHHHHHHHGEHHHHGHHHHHHHHEHHHHHHHHFHHHHHHHGHHHFHFHHHHHGHHGHHHHHHHGGHHHGHHHGHHHHHHHHHFGGGGGGGGFFFFGGGGFGGG9
@M03495:530:000000000-LYBTV:1:2112:21702:12293 1:N:0:GTGACGTT+ATCTGGGA
GTCAGCATGTGAGCTTTGGAATTAGTAAATTCGTTGACGACAGAAGGAGCAAGATAACGACCACAGGGAGGGTGGTTTATCAACGGCAAAATATAGATCGGAAGAGCACACGTCTGAACTCCAGTCACGTGACGTTATCTCGTATGCCGTCTTCTGCTTGAAAAAAAAAAAAAAAAATACAAATCAAATAAAGTCCCACCCATGACTATATAATTAATCAGAAATAGTTCTCAATGAGATGAATGTAGTAG
+
DDDDDFFFFFFFGGGGGGGGGGHHHHHHHHHHGHHHHHGGGGGHHHHGHHHHHHHHHHGGGGGHHHHGGGGGGGGGGHHHHHHHGGGGGHHHHHHHHHHHGGGGHHHHHHHGHHHGHHHHHHHHHHHHGFHGGGFGHHFHHHGGHHHHGGGHGHHHHHHHHHHHHGGGGD-------.00:00<00000<0000<000<.../:0000<000000000000000000000:00000000000000:<00:0
@M03495:530:000000000-LYBTV:1:2112:26989:12293 1:N:0:GTGACGTT+ATCTGGGA
GTCAGCATGTGAGCTTTGGAGTGAAATCTCTTGTCTTAAGGAATAAAGGAAAAAGATTCCGTCGGAGGCTCGGTGCTCTACAGGTTCAACCTTTGTACTCTATTATTGCCTCACATTCCATCTCTTGTGAAAATATATTTGATTGGCTTTTCTGCAGGTTGTTTGCCAGGACTTTCCAAGACCTCCACTAGAAAACACAATAAACTTTTTGGAAGCTGGACAACTATCTTCATTTTTCAGAAACAGTGAAC
+
CCCCCFFFFFFFGGGGGGGGGGHHHHHHHHHGHHHHHHHHHHHHHHHHHHHHHHGGHHHHHHHGGGGGGHHGGGGGHHHHHHHHHHHHHHHHHHHHHHHHHHHHHHHHHHHHHHHHHHHHHHHHHHHHHHHHHHHHHHHHHFHHHHHHHHHHHGHHHHHHHGHHHHHHHGHHHHHHHHGHFHHGHHHHHHHHHGGHHHHGHHHHHHHHHHGGHFHHGHFHHHHGHGHHHHGGGGGGGGFFGFGGGFFFGG0
@M03495:530:000000000-LYBTV:1:2112:21970:12308 1:N:0:GTGACGTT+ATCTGGGA
GTCAGCATGTGAGCTTTGGAGTGAAATCTCTTGTCTTAAGGAATAAAGGAAAAAGATTCCGTCGGAGGCTCGGTGCTCTACAGGTTCAACCTTTGTACTCTATTATTGCCTCACATTCCATCTCTTGTGAAAATATATTTGATTGGCTTTTCTGCAGGTTGTTTGCCAGGACTTTCCAAGACCTCCACTAGAAAACACAATAAACTTTTTGGAAGCTGGACAACTATCTTCATTTTTCAGAAACAGTGAAC
+
CCCCCFFFFFFFGGGGGGGGGGHHHHHHHHHGHHHHHHHHGHHHHHHHHHHHHHGGHIHIHHHGFGGGGHHGGEGGHGHHHHHHHHHHHHHHHHHFHHHHHHHHHHHHFHGHHHHHHHHGHHHHHHHHHHHHHHHHHHHHHGGGHHGHHHHHHHGHGFGHHDHHHHGHHEHHHHHHHGHFHHEGHHHHFHHHHFCGHGHGHHFHHGHGHHGGHHHGHGHHHHHGFBFGHHGFGGGGGGFGGFFFGGFFFF:
@M03495:530:000000000-LYBTV:1:2112:18419:12330 1:N:0:GTGACGTT+ATCTGGGA
GTCAGCATGTGAGCTTTGGTTTATCAACGGCAAAATATAGATCGGAAGAGCACACGTCTGAACTCCAGTCACGTGACGTTATCTCGTATGCCGTCTTCTGCTTGAAAAAAAAAAAAGAAGAATGTGGACCTGCTCCGCCCGGGTGGTCTAGATCGTTTAAGGATTGCCAGTGTAACAGGAAGTTCATCAGATCTATGACATCATCCCCTGGTAGCATGGTGGCGCGCGCACATGCAGAGGCAACAGCCAGG
+
CBCCCFFFFFFFGGGGGGGGGGHHHHHHGGGGGHHHHHHHHHHHGGGGHHHHHHHGHHHGHHHHHHHHHHHHGCGGGGFGHH4FGHGGHHHHGGGHGHHHHGHHEGHHHG/<<B////021011=11110000?11<>.<---.--<0;:000;./..;:0;0:0:090;0;CF000;../.000;9000009900000:000;;0../..0:00000.00..-.--:----:00000......./.;...
@M03495:530:000000000-LYBTV:1:2112:21199:12368 1:N:0:GTGACGTT+ATCTGGGA
GTCAGCATGTGAGCTTTGGAGTGAAATCTCTTGTCTTAAGGAATAAAGGAAAAAGATTCCGTCGGAGGCTCGGTGCTCTACAGGTTCAACCTTTGTACTCTATTATTGCCTCACATTCCATCTCTTGTGAAAATATATTTGATTGGCTTTTCTGCAGGTTGTTTGCCAGGACTTTCCAAGACCTCCACTAGAAAACACAATAAACTTTTTGGAAGCTGGACAACTATCTTCATTTTTCAGAAACAGTGAAC
+
CCCCCFFFFFFFGGGGGGGGGGHHHHHHHHHHHHHHHHHHHHHHHHHHHHHHHHGGHIIIHIHGGGGGGHHGGGGGHHHHHHHHHHHHHHHHHHHHHHHHHHHHHHHHHHHHHHHHHHHHHHHHHHHHHHHHHHHHHHHHHHHHHHGHHHHHHHHHGHHHHGHHHHHHHHHHHHHHHGGHFHHHHHGHHHHGHHHHHHHGHHHGHHHHHHGGHHHGHHHHHHHHHHHHHHGGGGGGGBBFGFGGGEFFGG0
@M03495:530:000000000-LYBTV:1:2112:20091:12368 1:N:0:GTGACGTT+ATCTGGGA
GTCAGCATGTGAGCTTTGGAGTGAAATCTCTTGTCTTAAGGAATAAAGGAAAAAGATTCCGTCGGAGGCTCGGTGCTCTACAGGTTCAACCTTTGTACTCTATTATTGCCTCACATTCCATCTCTTGTGAAAATATATTTGATTGGCTTTTCTGCAGGTTGTTTGCCAGGACTTTCCAAGACCTCCACTAGAAAACACAATAAACTTTTTGGAAGCTGGACAACTATCTTCATTTTTCAGAAACAGTGAAC
+
CCCCCFFFFFFFGGGGGGGGGGHHHHHHHHHHHHHHHHHHHHHHHHHHHHHHHHGGHIHGHHHGGGGGGHHGGGGGHHHHHHHHHHHHHHHHHHHHHHHHHHHHHHHHHHHGHGHHHHHHGHHHHGHHHHHHHHHHHHHHHFHHHHGHHHHHHHGHHHHHHGHHHHHHHHHHHHHHHGHHGHHHHHHHHHHHHHHHHHHGHGHHHHHHHHGGHGEEBHHEHHHEGHHHHHGGGGGGGGGFGGFFFGGGGF0
@M03495:530:000000000-LYBTV:1:2112:14938:12373 1:N:0:GTGACGTT+ATCTGGGA
GTCAGCATGTGAGCTTTGGTCCGCCTGAGTCCTGGTTTATCAACGGCAAAATATAGATCGGAAGAGCACACGTCTGAACTCCAGTCACGTGACGTTATCTCGTATGCCGTCTTCTGCTTGAAAAAAAAAAAAGTTGCAATAGATTGCGTGTAATGCATTGCAGCAAACGATCGATCAGTAGTCGACGACAGCACATTCACACATAAAGGTTATACGTGCTGGAAGCGCTGCAAACTGCACCGGTACATCAT
+
CCCCCFFFFFFFGGGGGGGGGGGGGGHHHHHHHHHGHHHHHHHHGGGGGHHHHHHHHHHHGGGGHHHHHHHGHHHGHHHHHHHHHHHHGHHFGGGGHHFHHHGGHHHHGGGHFHHHHHHHGHHHHGGGFC<<.11111111111111.<.</=00000000000./:...:.-..:.00;000.;:-----:/./0000000:000000900;00.0/..90.;/.--.-./00.B000099-;-.00000
@M03495:530:000000000-LYBTV:1:2112:12522:12383 1:N:0:GTGACGTT+ATCTGGGA
GTCAGCATGTGAGCTTTGGAGTGAAATCTCTTGTCTTAAGGAATAAAGGAAAAAGATTCCGTCGGAGGCTCGGTGCTCTACAGGTTCAACCTTTGTACTCTATTATTGCCTCACATTCCATCTCTTGTGAAAATATATTTGATTGGCTTTTCTGCAGGTTGTTTGCCAGGACTTTCCAAGACCTCCACTAGAAAACACAATAAACTTTTTGGAAGCTGGACAACTATCTTCATTTTTCAGAAACAGTGAAC
+
BBBBBFFFFFFFGGGGGGGGGGGHHHHHHHHHHHHHHHHHHHHHHHHHHHHHHHGGHHHHHGHGGGGGGHHGGFGGHHHHHHHHHHGHHHHHHHHHHHHHHHHHHHHHHHHHHHHHHHHHHHHHHHHHHHHHHHHHHHHHHHHHGAGHHHHHHHHFHHGHHGHHHHHHHHHHHHHHHGHFHHHHHHHHHHHHHHGHHHHEHHHHHHHHHHGGFGHHHHHGHHHHHHEHHHGGGGGGGGFFGGGGGGFGGGB
@M03495:530:000000000-LYBTV:1:2112:20046:12386 1:N:0:GTGACGTT+ATCTGGGA
GTCAGCATGTGAGCTTTGGAGTGAAATCTCTTGTCTTAAGGAATAAAGGAAAAAGATTCCGTCGGAGGCTCGGTGCTCTACAGGTTCAACCTTTGTACTCTATTATTGCCTCACATTCCATCTCTTGTGAAAATATATTTGATTGGCTTTTCTGCAGGTTGTTTGCCAGGACTTTCCAAGACCTCCACTAGAAAACACAATAAACTTTTTGGAAGCTGGACAACTATCTTCATTTTTCAGAAACAGTGAAC
+
AAAAAFFFF@DFGGFFF1B1CGCBGHBGHBHFFGGFHHBGGHFGGFEGEAGEF0EGHGGFGEEEEAE/E/BAEEAEFHHHHHBHHHHGGFGHFHFFGHHGFHHHHHFG1GHFGFHHHGDBGGGGGFFHHHHFBGHBGGFHHHHHFCCGAGHGHHEHHG<GF<GHGGFHHH/FGGHHHHD10?GFGEH0DGFG1=<CC<CCDH<DDFGHHFGCCCC.<G/;CGHGGGHGHGGBFGBGGG00B0;;FFB9FF0
@M03495:530:000000000-LYBTV:1:2112:27849:12393 1:N:0:GTGACGTT+ATCTGGGA
GTCAGCATGTGAGCTTTGGAGGGCAAGAAGTGTGGTTTATCAACGGCAAAATATAGATCGGAAGAGCACACGTCTGAACTCCAGTCACGTGACGTTATCTCGTATGCCGTCTTCTGCTTGAAAAAAAAAAACTACTATTTATTTTTCTTATATTAAGGCACACTATACCTGTTGTCGCACTATAATTAGAAATTATAGTGCAATCAGTATCAGAAAACGAAACCCAATCAGTACTCTATTACCTGTAGCTG
+
BBBBBFFFFD5FGGGBGGGGGGEDGGFHGGBGAFEFFHHGHGCHGGGGGFHHHGHHHHGGDGFGFHHHFFGGHGHGHHHGHHGHHHHHGHHGGEFFH1BFGFFEHFHGCEGC/BFF4DGH0GHGHCG@>AD/?1111>11111>1101>1111=0=00/..<.//=0000::00:0.;-:::00;00000;00000900009;00000000000;///-...-.9...////;;/;////999///9////
@M03495:530:000000000-LYBTV:1:2112:22330:12393 1:N:0:GTGACGTT+ATCTGGGA
GTCAGCATGTGACTTTGGAGTGAAATCTCTTGTCTTAAGGAATAAAGGAAAAAGATTCCGTCGGAGGCTCGGTGCTCTACAGGTTCAACCTTTGTACTCTATTATTGCCTCACATTCCATCTCTTGTGAAAATATATTTGATTGGCTTTTCTGCAGGTTGTTTGCCAGGACTTTCCAAGACCTCCACTAGAAAACACAATAAACTTTTTGGAAGCTGGACAACTATCTTCATTTTTCAGAAACAGTGAACA
+
DDDDDFFFFFFFGGGGGGGGGGHHHHHHHHHHHHHHGGHHHHHHHHHHHHHHHGGHHHIHHHGGGGGGHHGGGGGHHHHHHHHHHHHHHHHHHHHHHHHHHHHHHHHHHHHHHHHHHHHHHHHHHHHHHGHHHHHHHHHGHHHHGHGHHHHHHGHGHHHHGHHHHHHHHHHHHHHHHHHHHHHHHHHHHHGHHHHHHHGHHHHHGHHHHGGFCHGHHHHHGHHFHHFHHHHGGGGGGFGFFBFGGFGGGGG
@M03495:530:000000000-LYBTV:1:2112:25435:12410 1:N:0:GTGACGTT+ATCTGGGA
GTCAGCATGTGAGCTTTGGAGTGAAATCTCTTGTCTTAAGGAATAAAGGAAAAAGATTCCGTCGGAGGCTCGGTGCTCTACAGGTTCAACCTTTGTACTCTATTATTGCCTCACATTCCATCTCTTGTGAAAATATATTTGATTGGCTTTTCTGCAGGTTGTTTGCCAGGACTTTCCAAGACCTCCACTAGAAAACACAATAAACTTTTTGGAAGCTGGACAACTATCTTCATTTTTCAGAAACAGTGAAC
+
BABCCFFFFFFFGGGGGGGGGGHHHHHHHHHHHHHHHHHHHHHHHHHHHGHHHHGGHIHHHHHGGGGGGGHGGFGGGHHHHHHHHHHGHHHHHHHHGHHHHHHHHHHHHHHHHHHHHHHHHHHHHHHGGHHHHHHHHHHHHHHHFGHHHHHHHHHHHFGHHGHHHHHHHHHHHHHHHGHGGGHHHHGGHHHGHHHHHHHEHGDGHHHHHHGG0GHHHGGFGHHHGHGHHGGGGGHHHG;CF:CFGGBFGG0
@M03495:530:000000000-LYBTV:1:2112:20288:12416 1:N:0:GTGACGTT+ATCTGGGA
GTCAGCATGTGAGTTTGGACTCCTGACTGGTTTATCAACGGCAAAATATAGATCGGAAGAGCACACGTCTGAACTCCAGTCACGTGACGTTATCTCGTATGCCGTCTTCTGCTTGAAAAAAAAAAAAAGACACAATCAAGTAACATGTATCGAAGTCTCTTCGCATTATTAACCAAAACATCTGTATCGTCACAACATGTCGCGATGCAGATTATGCTGCAGTGATAGTCAGATTCGTTCATCACTTGTAG
+
BABCCFFFFFFFGGGGGGGGGGHHHHHHHHHHHHHHHHHGGGGGHHHHHHHHHHHGGGGHHHHHHHGHHHGHHHHHHHHHHHHGHHHGGGGHHFHHHGGHHHHGFGHGHHFGGHHFHHHGGGGFC<///=<<0F<111111<11<100000<./<.000<00.....00:00000....;0000000:./..;00.:/000..---..:00000000000/0000000:00:0;00.;/.000;0000000
@M03495:530:000000000-LYBTV:1:2112:12912:12423 1:N:0:GTGACGTT+ATCTGGGA
GTCAGCATGTGAGCTTTGGAGTGAAATCTCTTGTCTTAAGGAATAAAGGAAAAAGATTCCGTCGGAGGCTCGGTGCTCTACAGGTTCAACCTTTGTACTCTATTATTGCCTCACATTCCATCTCTTGTGAAAATATATTTGATTGGCTTTTCTGCAGGTTGTTTGCCAGGACTTTCCAAGACCTCCACTAGAAAACACAATAAACTTTTTGGAAGCTGGACAACTATCTTCATTTTTCAGAAACAGTGAAC
+
DCCCCFFFFFFFGGGGGGGGGGHHHHHHHHHHHHHHHHHHHHHHHHGHHHHHHHGGHIIHHHHGGGGGGHHGGEGGHHHHHHHHHHHHHHHHHHHHHHHHHHHHGHHHHHHHHHHHHHHHHHHHHHHHHHHHHHHHHHHHHHGHHHHHHHHHHHHGHHHHHGHHHHHHHHFHHHHHHHGHHHHHHHHHHHHFGHHHHHHGHHGHHHGHHHGGFHHHHHHHHFHHHHHHHHGGGHGGHGFFFFGGGGGGGG0
@M03495:530:000000000-LYBTV:1:2112:11675:12431 1:N:0:GTGACGTT+ATCTGGGA
GTCAGCATGTGAGCTTTGGAATTAGCTGGTTTATCAACGGCAAAATATAGATCGGAAGAGCACACGTCTGAACTCCAGTCACGTGACGTTATCTCGTATGCCGTCTTCTGCTTGAAAAAAAAAAAAAAAAAAGACAATAATACATACGTTCTGGGAACGCACTTGTATAGTACAAGATCGTAATATGTGAATCATAATATAGTACATTATCGAGCAGTGCTGTGCATTGAGTCTAGAGAATAAGTACTTCG
+
DDDEEFFFFFFFGGGGGGGGGGHHHHHHHHHHHHHHHHGGGGGHHHHHHHHHHHGGGGHHHHHHHGHHHGEHHHHHHHHHHHEHHHGGFGHHHHHHGGHHHHGFGHGHHHHHGHHGHHHGGGBCB@/->-<-..///010111011:.0//:10:.0...---0:11111111110/01./...1111111:111<1111111111<11<1....-/101111/11110101111<101001111111:1.
@M03495:530:000000000-LYBTV:1:2112:27029:12438 1:N:0:GTGACGTT+ATCTGGGA
GTCAGCATGTGAGCTTTGGAGTGAAATCTCTTGTCTTAAGGAATAAAGGAAAAAGATTCCGTCGGAGGCTCGGTGCTCTACAGGTTCAACCTTTGTACTCTATTATTGCCTCACATTCCATCTCTTGTGAAAATATATTTGATTGGCTTTTCTGCAGGTTGTTTGCCAGGACTTTCCAAGACCTCCACTAGAAAACACAATAAACTTTTTGGAAGCTGGACAACTATCTTCATTTTTCAGAAACAGTGAAC
+
CCCDBFFFFFFFGGGGGGGGGGHHHHHHHHHHHHHHHHHHHHHHHHGHHHHHHHGGHIHIHGHGGGGGGHHGGGGGHHHHHHHHHHHHHHHHHHHHHHHHHHHHHHHHHHHHHHHHHHHHHHHHHHHHHHHHHHHHHHHHHFHHHFHGHHHHHHHFHHHHHGHHHGHHHHHHHHHHHHHGHHHHHHHHHGGBHBFHHHHGHHHGHHHHHHGGFFHHHHHGHGHHHHHHHHGGGFGGGGFFGFGGGGFEBF0
@M03495:530:000000000-LYBTV:1:2112:24109:12442 1:N:0:GTGACGTT+ATCTGGGA
GTCAGCATGTGAGCTTTGGAGTGAAATCTCTTGTCTTAAGGAATAAAGGAAAAAGATTCCGTCGGAGGCTCGGTGCTCTACAGGTTCAACCTTTGTACTCTATTATTGCCTCACATTCCATCTCTTGTGAAAATATATTTGATTGGCTTTTCTGCAGGTTGTTTGCCAGGACTTTCCAAGACCTCCACTAGAAAACACAATAAACTTTTTGGAAGCTGGACAACTATCTTCATTTTTCAGAAACAGTGAAC
+
CCCCCFFFFFFFGGGGGGGGGGHHHHHHHHHHHHHHHHHHHHHHHHHHHHHHGHGGHHIHHHHGGGGGGHHGGGGGEHHHHHHHHHHHHHHHHHHHHHHGHHHHGHHHHHHHHHHHHHGHHHHHHHHHHHHHHHHHHHHHHHHHHHHHHHHHHHGHHHHHHGHHHHHHHHGHHHHGHHGHHHHHHHHHHHHBHGHHHHHGHFGHHGHHHHGGFCFHHHCCHHHGGHHHGHGGGGGGGF;FGGGGGGGFFG9
@M03495:530:000000000-LYBTV:1:2112:21818:12444 1:N:0:GTGACGTT+ATCTGGGA
GTCAGCATGTGAGCTTTGGAATTAGTAAATTCGTTGACGACAGAAGGAGCAAGATAACGACTGGTTTATCAACGGCAAAATATAGATCGGAAGAGCACACGTCTGAACTCCAGTCACGTGACGTTATCTCGTATGCCGTCTTCTGCTTGAAAAAAAAAAAACGAACACAACATTAAAAATAAAGACAACTACACCAGCAAACTGCGGTAGATAAAAGTACGATAAATGCATCATGATAAAGATGGCAGAGT
+
CCCCCFFFFFFFGGGGGGGGGGHHHHHHHHHHGHHHHHGFGGGFHHHHHHHHHHHHHHGGGGGHHHHHHHHHHGGGGGHHHHFFHHHHHGGGGHHHHHHHGHHHGHHHHHHEFGGHHGHHGFEFGHHHHHHGGHHHHGGGHGHHHHHGHHHFHHGGGGA<A.-..--/;.../000000:;C009://./////9...;//.///;-.../:////////.....//////:///9///:9/////9.../
@M03495:530:000000000-LYBTV:1:2112:5677:12460 1:N:0:GTGACGTT+ATCTGGGA
GTCAGCATGTGAGCTTTGGAGTGAAATCTCTTGTCTTAAGGAATAAAGGAAAAAGATTCCGTCGGAGGCTCGGTGCTCTACAGGTTCAACCTTTGTACTCTATTATTGCCTCACATTCCATCTCTTGTGAAAATATATTTGATTGGCTTTTCTGCAGGTTGTTTGCCAGGACTTTCCAAGACCTCCACTAGAAAACACAATAAACTTTTTGGAAGCTGGACAACTATCTTCATTTTTCAGAAACAGTGAAC
+
BABCCFFFFFFFGGGGGGGGGGGHHHHHHHHHHHHHHHHHHHHHHHHHHHHHHHGGHHHHHHHGGGGGGHHGGEGGHHHHHHHHHHHHHHHHHGHGGHHHHHHHHHHHEGHEGHHHHHHHHHHHHHHHHHGHHHHHHHHHHHHHHEHHHHHHHHGHGFHHHGHHHHHHHGHHHHHHHGHEHGHHHHHHHHHHHGHHHHHGFGHHHHGHHHGGGGHEGHHHHGHHGHHHHHGGGGGGGFBFEFEFFGB90B0
@M03495:530:000000000-LYBTV:1:2112:6564:12471 1:N:0:GTGACGTT+ATCTGGGA
GTCAGCATGTGAGCTTTGGAAAGAGTGCTGGTTTATCAACGGCAAAATATAGATCGGAAGAGCACACGTCTGAACTCCAGTCACGTGACGTTATCTCGTATGCCGTCTTCTGCTTGAAAAAAAAAAAAAAAAAAAGAAAGTATAAGGCGAATAGTATATATCTTAAAAACAAGAATTATGCAACTAGTGCTACTACGTGTTGAACTCAATGATCAATGACGTAATCAGTGTGATCTGTATTAGTGTGCTAT
+
DDDDDFFFFFFFGGGGGGGGGGHHHHHHHHHGHHHHHHHHGGGGGHHHHHHHHHHHGGGGHHHHHHHGHHHGHHHHHHHHHHHHGHHHGGGGHGGHHHGGHHHHGGGHGHHHHHHHHHHHHFGFGC>>/<-----.../::000;00/---9.000;00:000000:0:.../:/000000000/000000000:0..//..0000000:0000000000.....000:000:0000000000000;0000
@M03495:530:000000000-LYBTV:1:2112:18980:12484 1:N:0:GTGACGTT+ATCTGGGA
GTCAGCATGTGAGCTTTGGAGTGAAATCTCTTGTCTTAAGGAATAAAGGAAAAAGATTCCGTCGGAGGCTCGGTGCTCTACAGGTTCAACCTTTGTACTCTATTATTGCCTCACATTCCATCTCTTGTGAAAATATATTTGATTGGCTTTTCTGCAGGTTGTTTGCCAGGACTTTCCAAGACCTCCACTAGAAAACACAATAAACTTTTTGGAAGCTGGACAACTATCTTCATTTTTCAGAAACAGTGAAC
+
CCDDDFFFFFFFGGGGGGGGGGHHHHHHHHHHHHHHHHHHHHHHHHHHHHHHHHGGHIIHHHHGGGGGGHHGGEGGHHHHHHHHHHHHHHGHHHHHHHHHHHHHHHHHHHHHHHHHHHHHHHHHHHHHHHHHHHHHHGHHHHHHHHHHHHHHHHHHHHHHHGHHHHGHHHFHHHHHHHFHFHHHHHHHHHHFHHFHHHHGHGHHEGHHHHGGFGHHHHCGHHHHHGHHHGGGGGGGGGGGGFGGGGGGGF0
@M03495:530:000000000-LYBTV:1:2112:12719:12486 1:N:0:GTGACGTT+ATCTGGGA
GTCAGCATGTGAGCTTTGGTCCAGCCTGAGTCCTGGTTTATCAACGGCAAAATATAGATCGGAAGAGCACACGTCTGAACTCCAGTCACGTGACGTTATCTCGTATGCCGTCTTCTGCTTGAAAAAAAAAAAAAAAACATGATCAGTAACCAGTTCTAAAGAGTTTATGTTAGAGACGGGATAGTGAAGAACATATATCACAGTGAGATGTCGTGCTACAAGTATACATATCTACAATCTATCACATTGTA
+
CCCDDFFFFFFFGGGGGGGGGGHHHGHHFHHHHHHHHHHHHHHHHGGGGGHHHHHHHHHHHGGGGHHHHHHHGHHHGHHHHHHHHHHHHGHHHGGFGHHFHHHFGHHHHGGEHGHHHHHHHHFHHHG/BB>//-><-<<0000000<00000.000:00000/:;000:000:000/:.-..;0000000/;:;00000000:0000000;0..9.;00:00000000;00:0000;000000:0000000
@M03495:530:000000000-LYBTV:1:2112:28896:12487 1:N:0:GTGACGTT+ATCTGGGA
GTCAGCATGTGAGCTTTGGAATTAGCTGGTTTATCAACGGCAAAATATAGATCGGAAGAGCACACGTCTGAACTCCAGTCACGTGACGTTATCTCGTATGCCGTCTTCTGCTTGAAAAAAAAAAAAAGTACACATAGGATTCACAATTACCCTCCTACATACACATTTTTTGTAGAGAATTGCTCAACCTCACACCATTATCCTCTATGACTCGACTGCTGCAGCATCTCACCATCTATTCTTTATATATC
+
CCCCCFFFFFFFGGGGGGGGGGHHHGHHHGHHHHHHHGEEFGGHHHHHHHGHHHGGGGHHHHHGHGFGHGGHHHHHHHHHHGAGHHGGFGHGFHHGGGHHFHGFEHGGHHGBFGGHHGHGGGCB////111=1111111111111111100<0../00<000<00000;0--/0000000;00090:/.//0.00..000;0000;0000000..;../000/00.000000.00000000000;000;0:
@M03495:530:000000000-LYBTV:1:2112:27255:12507 1:N:0:GTGACGTT+ATCTGGGA
GTCAGCATGTGAGCTTTGGAATTACAGAAGGAGCAAGATAACGACCACAGGGAGGGTGGTTTATCAACGGCAAAATATAGATCGGAAGAGCACACGTCTGAACTCCAGTCACGTGACGTTATCTCGTATGCCGTCTTCTGCTTGAAAAAAAAAAAGCAGACAGACCCTGGTGGTGTGTGTAGTGTTACTATCTCTGGACGAACAACTCAGTGTAATTAGTCTAGCTTGCCTCCGACGCGCACATCCACGCA
+
BBBBBFFFFFFFGGGGGGGGGGHGGHHGHHHGGGHFHHHHHHGFFGGHHGHGFGGGEFGEFHHHHHHHGGEEEFHHHHHHHGFGGGGGHHHHHHHGHHHGHHGFHHHHHHHHGHGHGGFFFGFHHHFDGHHHGDFHGHHHGHHEGFGHHGCCD-;..;//./:/...//.=B...;.9..000/00000900000000.---9-.:////;/9//////////:////.///:.-99------/;///9.-
@M03495:530:000000000-LYBTV:1:2112:21824:12507 1:N:0:GTGATGTT+ATCTGGGA
GTCAGCATGTGAGCTTTGGAGTGAAATCTCTTGTCTTAAGGAATAAAGGAAAAAGATTCCGTCGGAGGCTCGGTGCTCTACAGGTTCAACCTTTGTACTCTATTATTGCCTCACATTCCATCTCTTGTGAAAATATATTTGATTGGCTTTTCTGCAGGTTGTTTGCCAGGACTTTCCAAGACCTCCACTAGAAAACACAATAAACTTTTTGGAAGCTGGACAACTATCTTCATTTTTCAGAAACAGTGAAC
+
CDDDDFFFFFFFGGGGGGGGGGHHHHHHHHHHHHHHHHGHHHHHHHHHHHHHHHGGHIHIHHHGGGGGGHHGGGGGHHHHHHHHHHHHHHHHHHHGHHHHHHHHHHHFHHHGHHHHHHHHHHHHHHHHHHHHHHHHHHHHHHHHHHHHHHHHHHHHHHHHHGHHHHHHHHHHHHHHHGGHHHHHHHHHHHHFHHHHHGHGHHGHHHHHHHGGHHGGHHHHHHHHHHHHHHGGGGGHHGFFFFGGGGFGGG:
@M03495:530:000000000-LYBTV:1:2112:23739:12509 1:N:0:GTGACGTT+ATCTGGGA
GTCAGCATGTGAGCTTTGGATGGTTCTGGTTTATCAACGGCAAAATATAGATCGGAAGAGCACACGTCTGAACTCCAGTCACGTGACGTTATCTCGTATGCCGTCTTCTGCTTGAAAAAAAAAAAAAACATGTATACAAATCATACAGGTGACGTACTCTAATTTACTAGGCAAGTGTTGATTGTCGTTATTTCTTCGTTGCCCAACATTGTAGATGCCGTCTTGATTGACGACAAGAATAGGTGAGTGTC
+
ABBBAFFFFFFFGGGGGGGGGGFFHHHGHGHHHHHHHGGGGCFGHHFHHHHHHHGGGGHHHHHHHGHHHGEGHHHHHHFGGHEGAGGFFFGGFGHHFGHFFHEEGHFHHHH4FGAFHHGEG/<<//><<.1111111=1111110000/</=0...<.0000<;:00:0;;/0:;:000.;00090.:..;;000009/;/90009../0;////////-.-:./;/9///..---../9;//9//.9///
@M03495:530:000000000-LYBTV:1:2112:22996:12515 1:N:0:GTGACGTT+ATCTGGGA
GTCAGCATGTGAGCTTTGGAGTGAAATCTCTTGTCTTAAGGAATAAAGGAAAAAGATTCCGTCGGAGGCTCGGTGCTCTACAGGTTCAACCTTTGTACTCTATTATTGCCTCACATTCCATCTCTTGTGAAAATATATTTGATTGGCTTTTCTGCAGGTTGTTTGCCAGGACTTTCCAAGACCTCCACTAGAAAACACAATAAACTTTTTGGAAGCTGGACAACTATCTTCATTTTTCAGAAACAGTGAAC
+
BBBBBFFFFDFFGGGGGGGGGGHHHGHHHHHHHHHHHHGHHHHHHHHHHHHHHHGGHHHHHHHGGGGGGHHGGGGGHHHHHHHHHHHHHHHHHHHHHHHHHHHHHHHHHHHHHHHHHHHHHHHHHHHHHHHHHHHHHHHHHHHHGGGHHHHHHHHHHHHHHGHHHHHHGHHHHHGHHHEHFHHHHHHGHHHGGHHHHHHGHHHHHHHHHHGGCGHHHHHHHHHHHHHHHHGGGGGGGFB0CFFGGGFGGG0
@M03495:530:000000000-LYBTV:1:2112:18967:12519 1:N:0:GTGACGTT+ATCTGGGA
GTCAGCATGTGAGCTTTGGAGTGAAATCTCTTGTCTTAAGGAATAAAGGAAAAAGATTCCGTCGGAGGCTCGGTGCTCTACAGGTTCAACCTTTGTACTCTATTATTGCCTCACATTCCATCTCTTGTGAAAATATATTTGATTGGCTTTTCTGCAGGTTGTTTGCCAGGACTTTCCAAGACCTCCACTAGAAAACACAATAAACTTTTTGGAAGCTGGACAACTATCTTCATTTTTCAGAAACAGTGAAC
+
CCCCDFFFFFFFGGGGGGGGGGHHHHHHHHHHHHHHHHHHHHHHHHHHHHHHHHGGHHHHHHHGGGGGGHHGGGGGHHHHHHHHHHHHHHHHHHHHHHHHHHHHHHHHHHHHHHHHHHHHHHHHHHHHHHGHHHHHHHHHHHHHHHHHHHHHHHHHHGHHHGHHHHHHHHHHHHHHHHHHHHHHHHHHHHHFHGHHHHHGHHHFHHHHHHGGGHHHHHHGHHHHHHHHHHHGGGGGHGFFFBFFGGFFFGB
@M03495:530:000000000-LYBTV:1:2112:20357:12529 1:N:0:GTGACGTT+ATCTGGGA
GTCAGCATGTGAGCTTTGGAGTGAAATCTCTTGTCTTAAGGAATAAAGGAAAAAGATTCCGTCGGAGGCTCGGTGCTCTACAGGTTCAACCTTTGTACTCTATTATTGCCTCACATTCCATCTCTTGTGAAAATATATTTGATTGGCTTTTCTGCAGGTTGTTTGCCAGGACTTTCCAAGACCTCCACTAGAAAACACAATAAACTTTTTGGAAGCTGGACAACTATCTTCATTTTTCAGAAACAGTGAAC
+
DDCDDFFFFFFFGGGGGGGGGGHHHHHHHHHHHHHHHHHHHHHHHHHHHHHHHHGGHIIHHHHGGGGGGHHGGGGGGHHHHHHHHHHHHHHHHHHHHHHHHHHHHHHHHHHHHHHHHHHHHHHHHHHHHHHHHHHHHHHHHHHHHHHHHHHHGHFHHFHFHGHHHHHHHHHHHHHHHFFHHHHHHHHHHHHFHGHHHGHEHHGHHHHHHHGGHHHHHHHHHHHGFHHHHHGGGGGGHGCFFFGGGGGGGGB
@M03495:530:000000000-LYBTV:1:2112:24141:12537 1:N:0:GTGACGTT+ATCTGGGA
GTCAGCATGTGAGCTTTGGAGTGAAATCTCTTGTCTTAAGGAATAAAGGAAAAAGATTCCGTCGGAGGCTCGGTGCTCTACAGGTTCAACCTTTGTACTCTATTATTGCCTCACATTCCATCTCTTGTGAAAATATATTTGATTGGCTTTTCTGCAGGTTGTTTGCCAGGACTTTCCAAGACCTCCACTAGAAAACACAATAAACTTTTTGGAAGCTGGACAACTATCTTCATTTTTCAGAAACAGTGAAC
+
CCCCCFFFFFFFGGGGGGGGGGHHHHHHHHHHHHHHHHHHHHHHHHHHHHHHHHGGHHHHHIHGGGGGGHHGGFGGHHHHHHHHHHHHHHHHHHHHHHHHHHHHHHHGHHHHHHHHHHHHHHHHHHHHHHHHHHHHHHHHHHHHHAGHGHHHHHHHHHHHHGGHHGHHHGHGHHHHHHHHGFFHHHHGHHHGHHHHGHHGHHFBGFHHHHGGHHGEHHFCHFCHFFHFHFGGGGGGGGFFGFGGGGCGGG0
@M03495:530:000000000-LYBTV:1:2112:13002:12538 1:N:0:GTGACGTT+ATCTGGGA
GTCAGCATGTGAGCTTTGGAGTGAAATCTCTTGTCTTAAGGAATAAAGGAAAAAGATTCCGTCGGAGGCTCGGTGCTCTACAGGTTCAACCTTTGTACTCTATTATTGCCTCACATTCCATCTCTTGTGAAAATATATTTGATTGGCTTTTCTGCAGGTTGTTTGCCAGGACTTTCCAAGACCTCCACTAGAAAACACAATAAACTTTTTGGAAGCTGGACAACTATCTTCATTTTTCAGAAACAGTGAAC
+
BBBBBFFFFFFFGGGGGGGGFGHHHHHHHHHHHHHHHHHHHHHHHHHGHHHHHHGGHHHFHGHGGGGGGHHGGEEGHHHHHHFHHHHHHHHHHHHGGHHHHHHHGHHHGHHHHHHHGHHHHHHHHHHGHHHHHHGHHHHHHEHHHHHHHHHHHHGHHHHHHGHHHGHHHHHHHHHHHHFFHGHHHHHHHHHFHF<GHHHEHHHHHFHHHHGGFHHGHHHHHHGHHHHHHHGGGGGGGGFGGFFGGGFGGG0
@M03495:530:000000000-LYBTV:1:2112:21453:12540 1:N:0:GTGACGTT+ATCTGGGA
GTCAGCATGTGAGCTTTGGAGTGAAATCTCTTGTCTTAAGGAATAAAGGAAAAAGATTCCGTCGGAGGCTCGGTGCTCTACAGGTTCAACCTTTGTACTCTATTATTGCCTCACATTCCATCTCTTGTGAAAATATATTTGATTGGCTTTTCTGCAGGTTGTTTGCCAGGACTTTCCAAGACCTCCACTAGAAAACACAATAAACTTTTTGGAAGCTGGACAACTATCTTCATTTTTCAGAAACAGTGAAC
+
CCCCCFFFFFFFGGGGGGGGGGHHHHHHHHHHHGHHHHHHGHHHHHHHHHHHHHGGHHIIHFHGGGGGGHHGGEGGHHHHHHFHHHHHHHHHHHHHHHHHHHHHHHHGHHHFHHGHHHHHHHHHHHGHHHHGGHHHHHHHHFHHHGFHHHHHHHGHHHHHHGHHHHHHHGHHHHHHHGHHGHHHHGHFGHHFFGHGHHHFHHDGHHHHGHGGFCGHHHHEGHHGHHHHFGFGGGGGGG;CF;FFGGGFFG9
@M03495:530:000000000-LYBTV:1:2112:11436:12555 1:N:0:GTGACGTT+ATCTGGGA
GTCAGCATGTGAGCTTTGGAGACTGGTTTATCAACGGCAAAATATAGATCGGAAGAGCACACGTCTGAACTCCAGTCACGTGACGTTATCTCGTATGCCGTCTTCTGCTTGAAAAAAAAAAAACAGATAGACAACATCACCCGCCTGCCAACCATCCTCTAAGATACCGAAGAAGGAGAAGACGCTGCCAAGACCCACAACGGCAGCGCCGCACGAGACAGATCTGGCGATCACCTACCACACACGCTCCC
+
BABAAFFFFFFFFGGGGGGGGCFHHGGGHHHGHHHGGGGGGHHHHHHHHHHGCFEFHHGHHHCGGFGHGHGHHGHHHHHGGF1FEGEHEFFHHFGGHHHEGCGFGHHHHHHBGHGG/<///////?0<1111<0/.011<00---..../0...0/.000000000;0:.:@.//..;..///.-9.../0.9//.;9...-----.-9------.-..;.//:9//9---;.9.///.//....--9...
@M03495:530:000000000-LYBTV:1:2112:9064:12561 1:N:0:GTGACGTT+ATCTGGGA
GTCAGCATGTGAGCTTTGGAGTGAAATCTCTTGTCTTAAGGAATAAAGGAAAAAGATTCCGTCGGAGGCTCGGTGCTCTACAGGTTCAACCTTTGTACTCTATTATTGCCTCACATTCCATCTCTTGTGAAAATATATTTGATTGGCTTTTCTGCAGGTTGTTTGCCAGGACTTTCCAAGACCTCCACTAGAAAACACAATAAACTTTTTGGAAGCTGGACAACTATCTTCATTTTTCAGAAACAGTGAAC
+
CDDDDFFFFFFFGGGGGGGGGGHHHHHHHHHHHHHGHHHHHHHHHHHHHHHHHHGGHHHIHIHGGGGGGHHGGGGGHHHHHHHHHHHHHHHHHHHHHHHHHHHHHHHHHHHHHHHHHHHHHHHHHHHHHHHHHHHHHHHHHHHHHGHGGHHHHHGHHHHHHGHHHHHHGGGHHHHHHHHHHGHHHHHHHHHHHHHHHHHFHFDGHHHHHHGGHFHEHHHHHHHGHHHHHHHGGGGGGGCFFGFGGGFGGGB
@M03495:530:000000000-LYBTV:1:2112:16191:12569 1:N:0:GTGACGTT+ATCTGGGA
GTCAGCATGTGAGCTTTGGAGTGAAATCTCTTGTCTTAAGGAATAAAGGAAAAAGATTCCGTCGGAGGCTCGGTGCTCTACAGGTTCAACCTTTGTACTCTATTATTGCCTCACATTCCATCTCTTGTGAAAATATATTTGATTGGCTTTTCTGCAGGTTGTTTGCCAGGACTTTCCAAGACCTCCACTAGAAAACACAATAAACTTTTTGGAAGCTGGACAACTATCTTCATTTTTCAGAAACAGTGAAC
+
CCCCCFFFFFFFGGGGGGGGGGHHCHHHHHGHHHHHHHHHHHHHHHHHHHHHHHGGHIIHHIHGGGGGGHHGGEGGHHHHHHHHGHHHHHHHHHHHHHHHHHHHHHHHHHHHHHHHHHHHHHHGHHHHHHHHHHHHHHHHHHHHHHHHHHHHHHHHHHHHHGHHHHHHHHGHHHHHHHGHHHFHHHHHHHHFHHHHHHEGHHHFHHHGHHCGCCGFGHHHHHHHHHHHFHGGGGGGGGGFG;FFGGGGFF0
@M03495:530:000000000-LYBTV:1:2112:28319:12583 1:N:0:GTGACGTT+ATCTGGGA
GTCAGCATGTGAGCTTTGGAGTGAAATCTCTTGTCTTAAGGAATAAAGGAAAAAGATTCCGTCGGAGGCTCGGTGCTCTACAGGTTCAACCTTTGTACTCTATTATTGCCTCACATTCCATCTCTTGTGAAAATATATTTGATTGGCTTTTCTGCAGGTTGTTTGCCAGGACTTTCCAAGACCTCCACTAGAAAACACAATAAACTTTTTGGAAGCTGGACAACTATCTTCATTTTTCAGAAACAGTGAAC
+
BBBBBFFFFFFFGGGGGGGGGGHCHHFFHHHHHHHHHHHHHGHHHGHGFHHHHCEGHHHHHHHGGGGGGHEEEEEEGHHHGHGHHHHHGHHHHHHHGHHHHHHHHHHHHGHFFGHHHHGGHHHHHHHHHGGEDGHHHHGGHHHHHHGHHHHHHHGBGF@GHDHGHGHHFHFHHHHHGHHHHEGGHHHGHHHEHBFHHHHEG=D0DGDDGHGF/CHHHHHEHHHFHHHGHGGGGGGGGGFFFCFFGGFFBF0
@M03495:530:000000000-LYBTV:1:2112:26395:12584 1:N:0:GTGACGTT+ATCTGGGA
GTCAGCATGTGAGCTTTGGAGTGAAATCTCTTGTCTTAAGGAATAAAGGAAAAAGATTCCGTCGGAGGCTCGGTGCTCTACAGGTTCAACCTTTGTACTCTATTATTGCCTCACATTCCATCTCTTGTGAAAATATATTTGATTGGCTTTTCTGCAGGTTGTTTGCCAGGACTTTCCAAGACCTCCACTAGAAAACACAATAAACTTTTTGGAAGCTGGACAACTATCTTCATTTTTCAGAAACAGTGAAC
+
CCCCCFFFFFFFGGGGGGGGGGHGHHHHHHHGHHHHHHHHHHHHHHHHHHHHHHGGHIHHHHHGGGGFGGHGGEEGHHHHHHBFFHHHHHHHHGHHGHHHHHHHHHHHHHGHHHHHHHHHHGHHHHHHHHHHHHHHHHHHHFHHF0GHHHHHHGHHHHHHHGGHGHHHGFHHHHHGHHGHFHHHH.GHHHHHHHHHHHHGGHHHGHHHHHGG:GHFHHGHHHHHGGHFHHEGGGGGGG9BFFGGGGFGGG:
@M03495:530:000000000-LYBTV:1:2112:19049:12605 1:N:0:GTGACGTT+ATCTGGGA
GTCAGCATGTGAGCTTTGGAGTGAAATCTCTTGTCTTAAGGAATAAAGGAAAAAGATTCCGTCGGAGGCTCGGTGCTCTACAGGTTCAACCTTTGTACTCTATTATTGCCTCACATTCCATCTCTTGTGAAAATATATTTGATTGGCTTTTCTGCAGGTTGTTTGCCAGGACTTTCCAAGACCTCCACTAGAAAACACAATAAACTTTTTGGAAGCTGGACAACTATCTTCATTTTTCAGAAACAGTGAAC
+
AAAAAFFFFFFFFGGGGGFGGGHHGHHFHHCHGHHHGHFHHHFHFHHHGHGHGFGGHHHHHHHGGFCAEGGEGEECFHHGHGHHFFFGEHHHHHHHHHHHGHHGFGHHHHHFGFHFGFGFHHGGGFDGHH4BEFHHHHHHHFFHHBGHFHHEFHEFHHCFGACHHHHHHHHHHGHHFHHHHFCGFHFFHHH1F<GGHFCCFHHFHFFHHHGGCGFGHFFHHHHHGHHGHCFFFGFGBB;FB;/FGGGGGGF
@M03495:530:000000000-LYBTV:1:2112:17053:12608 1:N:0:GTGACGTT+ATCTGGGA
GTCAGCATGTGAGCTTTGGAGTGAAATCTCTTGTCTTAAGGAATAAAGGAAAAAGATTCCGTCGGAGGCTCGGTGCTCTACAGGTTCAACCTTTGTACTCTATTATTGCCTCACATTCCATCTCTTGTGAAAATATATTTGATTGGCTTTTCTGCAGGTTGTTTGCCAGGACTTTCCAAGACCTCCACTAGAAAACACAATAAACTTTTTGGAAGCTGGACAACTATCTTCATTTTTCAGAAACAGTGAAC
+
CCCCCFFFFFFFGGGGGGGGGGHHHHHHHHHHHHHHHHHHHHHHHHHHHHHHHHGGHIIIBBBFGGGGGHGGGGGGHHHHHHHHHHHHHHHHHHHHHHHHHHHHHHHHHHHHHHHHHHHHHHHGHHHHHHHHHHHHHHHHHHHHHHHHHHHHHHHHGHHHHGHGHHHHHGHHHHHHHHHHHHHHHHHHHHHGHHHHHGHFHFGHHHHHHHGGHEFHHHHHHGHHHHHHHHGGGGGGGGFGGBFGGG9FGGB
@M03495:530:000000000-LYBTV:1:2112:8487:12612 1:N:0:GTGACGTT+ATCTGGGA
GTCAGCATGTGAGCTTTGGAGTGAAATCTCTTGTCTTAAGGAATAAAGGAAAAAGATTCCGTCGGAGGCTCGGTGCTCTACAGGTTCAACCTTTGTACTCTATTATTGCCTCACATTCCATCTCTTGTGAAAATATATTTGATTGGCTTTTCTGCAGGTTGTTTGCCAGGACTTTCCAAGACCTCCACTAGAAAACACAATAAACTTTTTGGAAGCTGGACAACTATCTTCATTTTTCAGAAACAGTGAAC
+
3>AABFFDDBD5FGGEGGEFFGGGGEEGFHFHHEFDFADGGEEEFHHE32GGFCEFEEGBBAFEECE?EGCAFBEEGGGHD@GHFEDGHHFGDFGBBG4FEDGFHHHHFGFB3FG?EFHBGFE3FFGBF4D4DFFGHBFFHDGFF0FH001FFF1GC0@GHGCFGHHFGHHHHBDGHDGHFBCGHCFFGCGFDGBHFCC.DDGFHBFGHDC?/0/CGHHHFFCC/CCGFFBFFFGFGFBCGGGGGGBFFF0
@M03495:530:000000000-LYBTV:1:2112:15708:12620 1:N:0:GTGACGTT+ATCTGGGA
GTCAGCATGTGAGCTTTGGTTTATCAACGGCAAAATATAGATCGGAAGAGCACACGTCTGAACTCCAGTCACGTGACGTTATCTCGTATGCCGTCTTCTGCTTGAAAAAAAAAAAAAAAACGTCAACCACACGTGCTAACCACACCAAACATCACCACAATCAATCGAAGTGCAAAGGAATAGTGATACTACAGTAAGCTACGTATACAACAAGCTCTGTGTGTGCATGTGGATCCATAGGATCAGGATCT
+
CCCDDFFFFFFFGGGGGGGGGGHHHHHHGGGGGHHHHHHHHHHHGGGGHHHHHHHGHHHGHHHHHHHHHHHHGHHHGGGGHGBFGHFEFHFHGGGHGHHHHHHHGGGHHGEGCD/<>><-.-0..<1..<<.-.<..00/.:........::0;0/0;.;000000.;:..;0000////000:;000::::000000::00.:000000:../.000000:...000000000:;0000000/.0000/0
@M03495:530:000000000-LYBTV:1:2112:25593:12638 1:N:0:GTGACGTT+ATCTGGGA
GTCAGCATGTGAGCTTTGGAATTAGTAAATTCGTTGACGACAGAAGGATAACGACCACAGGGAGGGTGGTTTATCAACGGCAAAATATAGATCGGAAGAGCACACGTCTGAACTCCAGTCACGTGACGTTATCTCGTATGCCGTCTTCTGCTTGAAAAAAAAAAACATACTTTAGCGGTATAATTCATTTATATCAGGCCTGAATCCCATCTGGAACTCAGCTCGCTTGCCCTAAAATGACACCTGTGCGC
+
AABBBFFFF5FFFGFGGGGGGGHFHFGHHHHHGHHHFFEFGFCC3GHFHHFFGEEEEHHFEG1EEG1BE>?CFFDDFHGGCFFFFHEGFGGHHG>EFGFFHHHBHGHHFEGB?GGGH?GHBFFBGGGA?FCE2GG0<<G0DD@E/FFHGHBHGF0<FFG@-@@--..000000009--;..0;000000000000;00/./.;/:/;/;B//9/;//////9/9.>....9//../////9//.//9/9.-
@M03495:530:000000000-LYBTV:1:2112:26176:12646 1:N:0:GTGACGTT+ATCTGGGA
GTCAGCATGTGAGCTTTGGAGTGAAATCTCTTGTCTTAAGGAATAAAGGAAAAAGATTCCGTCGGAGGCTCGGTGCTCTACAGGTTCAACCTTTGTACTCTATTATTGCCTCACATTCCATCTCTTGTGAAAATATATTTGATTGGCTTTTCTGCAGGTTGTTTGCCAGGACTTTCCAAGACCTCCACTAGAAAACACAATAAACTTTTTGGAAGCTGGACAACTATCTTCATTTTTCAGAAACAGTGAAC
+
AAAAAF@FF1DFGGGGGFFBFAGHHHHHHFHCHGHGGGHHFFHFGEFEGHFGHCFFFHFEGGHGEGG?AGHEGEEGFFFGHGE0GGGGBHFHHHFFDGHFDGHGGHGBGHB1FCGHFGHBH1F>GBGFFEHG1FEDBGHFHBDGHGGHHFHHF2F2G0GBGCHHHGFGF/C/GHHHBG1<CHCGGAHHGGH1F1FGFAC.DF0<<=GFHGGCH0CEFFFHHFHE//CCG:90FFGGGG;BB9;FFFCB0C0
@M03495:530:000000000-LYBTV:1:2112:15101:12649 1:N:0:GTGACGTT+ATCTGGGA
GTCAGCATGTGAGCTTTGGAATTAGTAAATTCGTTGACGACAGAAGGAATAACGACCACAGGGAGGGTGGTTTATCAACGGCAAAATATAGATCGGAAGAGCACACGTCTGAACTCCAGTCACGTGACGTTATCTCGTATGCCGTCTTCTGCTTGAAAAAAAAAAAAAAAAGCAGTGGTAAGATGTCATAGACATAGATGTTGGGAACTATCACATCATGTTCAGGTTGCGACACACACAATAATGGCAAT
+
CCDCCFFFFFFFGGGGGGGGGGHHHHHHHHHHGHHHHHGFGGGHHHHHHHHHHGGGGGHHHHGGGGGEGGEGGHHHHHHGGGGGHHHHHHHHHHHGGGGHHHHHHHGGHHGGHHHHHHHHHHHGHHHGGFGHHHHHHGGHHHHGGGHGHHHHHHHFHHHHGGFG-<<9---..0/10/1110111111<11101<111:1111.-.0.00111101<011:<<11010/.----9/.....010111//00
@M03495:530:000000000-LYBTV:1:2112:20257:12663 1:N:0:GTGACGTT+ATCTGGGA
GTCAGCATGTGAGCTTTGGACTGGTTTATCAACGGCAAAATATAGATCGGAAGAGCACACGTCTGAACTCCAGTCACGTGACGTTATCTCGTATGCCGTCTTCTGCTTGAAAAAAAAAAAAACCCAGGCACAGTAGGAATAAAATGGAGAATTAACGACAATCAAGTATAGACGCAGAGCGGCGTTAGTGTCTGCAGACTGATCGGATCCAATCTCGAATATGTTTCATTTGTAGTCCTCTGTGGCATAAC
+
CCCCCFFFFFFFGGGGGGGGGGHHHHHHHHHHHGGGGGGHHHHGHHHGHGGGGGHHHHHHGHHHGHHGHHGFHHHHHGGHHGGGGHH4FGHGGGHHHGGGHGHHGHFHHGGBGHGGGCC@<///////..000111<1111110000<<0.00000..---000000000000.--;-9/-----99.00:0000009900000:9..-/:00/90.0/0.00:000000;0000000000000/:/:000
@M03495:530:000000000-LYBTV:1:2112:27511:12664 1:N:0:GTGACGTT+ATCTGGGA
GTCAGCATGTGAGCTTTGGTTTATCAACGGCAAAATATAGATCGGAAGAGCACACGTCTGAACTCCAGTCACGTGACGTTATCTCGTATGCCGTCTTCTGCTTGAAAAAAAAAAAAGATATAGAATATACGTATCCATAATAGTGGCTTGTGTATAGCTGGTAGGCTTGTCTTTCACGAGTTGCTCCCTCACATGACTCCTAACCACCTTGTACCCCGGCCCATTACCTCCGTGTCCAGACCGCAGTGATC
+
CCCCCFFFFFFFGGGGGGGGGGHHHHHHGGGGGHHHHHHHHHHHGGGGHFHHHHHGHHHGHHHHHHHHHHHHGHHHGGGGHA4FGHGGHFHHGGGHGHHHHHHFAGHGHGG?DDGB//22>11?11111101110=1111111110><<-00<<=00000//00.00/-.0<00000..-..:;000.//..:;00:000900/90::.00900009--999.:00;0:0....;/0000..--:-9000;
@M03495:530:000000000-LYBTV:1:2112:9512:12679 1:N:0:GTGACGTT+ATCTGGGA
GTCAGCATGTGAGCTTTGGAGTGAAATCTCTTGTCTTAAGGAATAAAGGAAAAAGATTCCGTCGGAGGCTCGGTGCTCTACAGGTTCAACCTTTGTACTCTATTATTGCCTCACATTCCATCTCTTGTGAAAATATATTTGATTGGCTTTTCTGCAGGTTGTTTGCCAGGACTTTCCAAGACCTCCACTAGAAAACACAATAAACTTTTTGGAAGCTGGACAACTATCTTCATTTTTCAGAAACAGTGAAC
+
DDDDCFFFFFFFGGGGGGGGGGHHFHHHHHHHHHHHHHGHHCHHHHHHHHHHHHGGHHHHHHHGGGGGGHFGGGGGHHHHHHHHHHHHHHHHHHHHHHHHHHHHHHHHHHHHHHHHHHHHGHGHHHHHHGHHHFHHHHHHGGHHGHGHHHHHHHGHHHHHHGHHHHHHHHHHHHHGHHHHHGHHHHHHHFFHHFHHHHHGHFD0GHHHHHGGGFHHHHHHHHHGHHHHHHGGGGGGGGFFGGGGFFFGGG0
@M03495:530:000000000-LYBTV:1:2112:9807:12703 1:N:0:GTGACGTT+ATCTGGGA
GTCAGCATGTGAGCTTTGGAATTAGTAAATTCGTTGACGACAGAAGGAGCAAGATAACGACCACAGGGAGGGTGGTTTATCAACGGCAAAATATAGATCGGAAGAGCACACGTCTGAACTCCAGTCACGTGACGTTATCTCGTATGCCGTCTTCTGCTTGAAAAAAAAAAAAAAGACAAGTAGTGTAGAGACGAGACTCGCCATGCGTCAACTCAACGTAATGGAGTTGAACCACATATTGTGCATGACGA
+
CCCCCFFFFFFFGGGGGGGGGGHHHGHHHHHHGHHHHHGGGGGHHHHHHHHHHHHHHHGGGGGHHHHGFGGGGGGGGHHHHHHHGGGGGHHHHHHHHHHHGGGGHHHHHHHGHHHGHHHHHHHHHHHHGHHHGGFGHHFHHHGGHHHGFEGHGHHHHHHHHHHHHGGDGF9---..///.00///://;//9.--../9.--..//..-:9/9//9/.....99////;///..:./9/////9///;/9.
@M03495:530:000000000-LYBTV:1:2112:23101:12708 1:N:0:GTGACGTT+ATCTGGGA
GTCAGCATGTGAGCTTTGGTCCAGCCTGAGTCCTGGTTTATCAACGGCAAAATATAGATCGGAAGAGCACACGTCTGAACTCCAGTCACGTGACGTTATCTCGTATGCCGTCTTCTGCTTGAAAAAAAAAAAAACTATAAATAATTCCGTTGTCAAAGCAATGAAGACTTGTTATAAACTAAAAATAGAGAACAGAATCTAATAGAACGACATCAAAAAACAATCTTTTGTCACTCAATTGCGTGTAGCAA
+
CBCCCFFFFFFFGGGGGGGGGGHHHGHHHHHHHHHHHHHHHHHHHGGGGGHHHHHHHHHHHGGGGHHHHHHHGHHHFHHHHHHHHHHHHGHHHGGFGHHHHHHGGHHHHGGGHGHHHHHHHHHHHHGGGGD/<-.1<<1<1111>111/0<..=0000/0/<00000/000;0000<<<00::00.0000000//;000009000000..--.:0000.-...0090000/00000/00000...;;0000
@M03495:530:000000000-LYBTV:1:2112:19179:12710 1:N:0:GTGACGTT+ATCTGGGA
GTCAGCATGTGAGCTTTGGTCCAGCCTGAGTCCTGGTTTATCAACGGCAAAATATAGATCGGAAGAGCACACGTCTGAACTCCAGTCACGTGACGTTATCTCGTATGCCGTCTTCTGCTTGAAAAAAAAAAACCATAACAATACCATCATGATGCCACACCCCACGCTAGTAACTACATCACAAACTCCAGCACATATTCTCTGTTGCCTCGTCTTATGATAGGACCACACATCACAGTACACCATAGCTC
+
BCCCCFFFFFFFGGGGGGGGGGHHHGHHHHHHGHHHHHHHHHHHHGGGGGHHHHHHHHHHHG?GGHHGHHHHGHHHEFGHHHHHHHHHHGHHHGGFGHHEGHHFGHHHHGGGHGHHHHHHHFHGHHGGGGB////1?=11111>1<11>D111111<<..<.<..-.;..00000000000000..90000//./00090;9000;000;9.;:..00:0000/009...:.000;0090009:.00000;
@M03495:530:000000000-LYBTV:1:2112:11893:12731 1:N:0:GTGACGTT+ATCTGGGA
GTCAGCATGTGAGCTTTGGAGTGAAATCTCTTGTCTTAAGGAATAAAGGAAAAAGATTCCGTCGGAGGCTCGGTGCTCTACAGGTTCAACCTTTGTACTCTATTATTGCCTCACATTCCATCTCTTGTGAAAATATATTTGATTGGCTTTTCTGCAGGTTGTTTGCCAGGACTTTCCAAGACCTCCACTAGAAAACACAATAAACTTTTTGGAAGCTGGACAACTATCTTCATTTTTCAGAAACAGTGAAC
+
BBCCCFFFFFFFGGGGGGGGGGHHHHHHHHHHHHHHHHHHHHHHHHHHHHHHHHGGHIHHHHHGGGGGGHHGGGGGHHHHHHHHHHHHHHHHHHHHHHHHHHHHHHHHHHHHHHHHHHHHHHHHHHHHHHHHHHHHHHHHHHHHHFHHHHHHHHHHHHHHHGHHHHHHHHGHHHHHHHHGEHHHHGHHHHHFHHHHHHHGHB<GHHHHHHGGBGHHHHHHHGHHHHHHHHGGGGGGGGFFGGGGGGGGGGB
@M03495:530:000000000-LYBTV:1:2112:16892:12750 1:N:0:GTGACGTT+ATCTGGGA
GTCAGCATGTGAGCTTTGGAATTAGTACGACAGAAGGAGCAAGATAACGACCACAGGGAGGGTGGTTTATCAACGGCAAAATATAGATCGGAAGAGCACACGTCTGAACTCCAGTCACGTGACGTTATCTCGTATGCCGTCTTCTGCTTGAAAAAAAAAAAAAAAAAAAAAAACAGAGGATAGTGTATTGCTTGTATTGCTTATGTATCGTCCAAAATAGATGATACACGTCTAGCATAATACAGAAGGAA
+
CCDDEFFFFFFFGGGGGGGGGGHHHHHHGGGGGHHHHHHHHHHHHHHHGGGGGHHHHGGGAABBEEFHHHHHHHGGGGGHHHHHHHHHHHGGGGHHHHHHHGHHHGHHHHHHHHHHHHGGHHGGGGHGHHHHGGHHHHGEGHGHHHHHHHHHHHHGGGGF<A<--<----9--.9///../0011<11:11<1<.111<111111<111./...11.0001111<<110.<./.1:01111110:100../
@M03495:530:000000000-LYBTV:1:2112:11403:12765 1:N:0:GTGACGTT+ATCTGGGA
GTCAGCATGTGAGCTTTGGACTCCTGACTGGTTTATCAACGGCAAAATATAGATCGGAAGAGCACACGTCTGAACTCCAGTCACGTGACGTTATCTCGTATGCCGTCTTCTGCTTGAAAAAAAAAAAAAAACATACGAACTAATCAGCAAGAACTAAAGATGGGCAATGAATGATTACACATGAGCTACATAGTGTAGCATGTAGGATCTGTATGGTAAAGTAGCCGATCTTTATAACGGAATGAGCGTAC
+
EEEEEFFFFFFFGGGGGGGGGGHHHHHHHHHHHHHHHHHHGGGGGHHHHHHHHHHHGGGGHHHHHHHGHHHGHHHHHHHHHHHHGHHHGGGGHHHHHHGGHHHHGGGHGHHGGHHHHHGHHGG@BB/>/>-..111..<-.0<101001//://100001010../.00111101110100<00001000111<111111<0111<<:/011111/1111111110.-9-.1::1111.-...00109..-
@M03495:530:000000000-LYBTV:1:2112:14819:12766 1:N:0:GTGACGTT+ATCTGGGA
GTCAGCATGTGAGCTTTGGTCCAGCCTGAGTCCCTGGTTTATCAACGGCAAAATATAGATCGGAAGAGCACACGTCTGAACTCCAGTCACGTGACGTTATCTCGTATGCCGTCTTCTGCTTGAAAAAAAAAAAAAACAAAAAATGATAAAATCTATACACATAGTAGCTGTAAATCAACTTTACGTATATACAACAAACTTCTCGATCACTATTGTAAACAAGCGAAAATATACATATGACACAGACTAAA
+
CCCCDFFFFFFFGGGGGGGGGGHHHGHHHHHHGHHHHHHHHHHHHHGGGGGHHHHHHHHHHHGGGGHHHHHHHGHHHGHHHHHHHHHHHHGHHHGGGGHHFHHHGGHHGHGEEHGHHHHHHHHHHHHGGGG@C/--......-.00000<000000<000:00000000000000000/0:000./000000000.<..0:000.0/../0<000000000./...---00000000000000/.0.0000
@M03495:530:000000000-LYBTV:1:2112:5792:12767 1:N:0:GTGACGTT+ATCTGGGA
GTCAGCATGTGAGCTTTGGAGTGAAATCTCTTGTCTTAAGGAATAAAGGAAAAAGATTCCGTCGGAGGCTCGGTGCTCTACAGGTTCAACCTTTGTACTCTATTATTGCCTCACATTCCATCTCTTGTGAAAATATATTTGATTGGCTTTTCTGCAGGTTGTTTGCCAGGAGATTGCTGGAGCAGGTATGATATAATTCTAGGATTTGACAGATGAATAATTTACATATATATCTAACTTTGATAGCAGTC
+
CBCCCFFFFFFFGGGGGGGGGGHGHHHHHHHHHHHHHHHHHHHHHHHHHHHGHHGGHHHHHHHGGGGGGGHGGGGGHHHHHHHHHHHHHHHHHHHHHHHHHHHHHHHHHHHHHHHHHHHHHHHHHHHHHHHHHHHHHHHHHHHHHHHHHHHHHHHGHHHHHGHHHHHHHHHGGHHHHHHHHHGGHHGHHHHHHHHHHHHHHFGHGHHHHHHHHHHG=CFGHHHHHGHHHHGHHHHHHHHHHFHHGGGGGGF
@M03495:530:000000000-LYBTV:1:2112:19249:12776 1:N:0:GTGACGTT+ATCTGGGA
GTCAGCATGTGAGCTTTGGAATTAGTAAATTCGTTGACGACAGAAGGAGCAAGATAACGACCACAGGGAGGCTGGTTTATCAACGGCAAAATATAGATCGGAAGAGCACACGTCTGAACTCCAGTCACGTGACGTTATCTCGTATGCCGTCTTCTGCTTGAAAAAAAAAAAAAGACAGTAATTGGGAATGTTCAGTAAGAAGTAACTTACATATACTAATCTGATTGGACCGTACACGAGCACGAGAATGA
+
CCCCCFFFFFFFGGGGGGGGGGHHHHHGHHHHGHHHHHGGGGGHHHHHHHHHHHHHHHGGGGGHHHHGGGGGHHGHHHHHHHHHGGGGGHGHHHHHHHHHGGGGHHHHHHHGHHHGHHHHHHHHHHHHGHHGGGGGHHFHHHGGHHHHGGGHGHHHHHHGFGHHHGGGGG@9-..///0000000..</00:000000000/:0000000000000000000000:0.00/-....0.----.-<-..000
@M03495:530:000000000-LYBTV:1:2112:6360:12778 1:N:0:GTGACGTT+ATCTGGGA
GTCAGCATGTGAGCTTTGGAGTGAAATCTCTTGTCTTAAGGAATAAAGGAAAAAGATTCCGTCTGAGGCTCGGTGCTCTACAGGTTCAACCTTTGTACTCTATTATTGCCTCACATTCCATCTCTTGTGAAAATATATTTGATTGGCTTTTCTGCAGGTTGTTTGCCAGGACTTTCCAAGACCTCCACTAGAAAACACAATAAACTTTTTGGAAGCTGGACAACTATCTTCATTTTTCAGAAACAGTGAAC
+
DCEECFFFFFFFGGGGGGGGGGHHHHHHHHHHHHHHHHHHHHHHHHHHHHHHHHGGHHIHHIHHGHHGGHHGGGGGHHHHHHHHHHHHHHHHHHHHHHHHHHHHHHHHHHHHHHHHHHHHHHHHHHHHHHHHHHHHIHHHHGHHHGHHHHHHHHHHGHHHHGHHHHHHHHHHHHHHHHHHHGHHHHHHHHHBHGGHHGHGHFDHHHHHHHGFGFGHHHFHGHHHHHHFHHHHHHHHHHGFFCFFGGGGGGF
@M03495:530:000000000-LYBTV:1:2112:24293:12796 1:N:0:GTGACGTT+ATCTGGGA
GTCAGCATGTGAGCTTTGGTCCGCCTGAGTCCTGGTTTATCAACGGCAAAATATAGATCGGAAGAGCACACGTCTGAACTCCAGTCACGTGACGTTATCTCGTATGCCGTCTTCTGCTTGAAAAAAAAAAAAAAAAATAAATACATTACCATGATATCTGGAGGAAAGTGAAACAACAGAGGTATCGCTGGCACTAGATAGAGAATACTGGTGATACGAGATCTCTTTAGTCATACATCACCATAGTACAT
+
CCCDDFFFFFFFGGGGGGGGGGGGGGHHHHHHHHHHHHHHHHHHGGGGGHHHHHHHHHHHGGGGHHHHHHHGHHHGHHHHHHHHHHHHGHHHGGFGGHFHHHGGHHHHGGGHFHHHHHHHHHHHHGGGGGA<<>--<.011110011111111011<1111<...//.11:110/...<:/.0011....-./0/0001111110<101101/1111.....:111<1<1<1111101<00/000<11111
@M03495:530:000000000-LYBTV:1:2112:25653:12802 1:N:0:GTGACGTT+ATCTGGGA
GTCAGCATGTGAGCTTTGGACCAGCCTGAGTCCCTGGTTTATCAACGGCAAAATATAGATCGGAAGAGCACACGTCTGAACTCCAGTCACGTGACGTTATCTCGTATGCCGTCTTCTGCTTGAAAAAAAAAAAAAAGTAATATATAAAACCACACGTCATTTGCATCATCAGTCTCTCTTAACCATATTTTTTTCGCACACCTCATAGCTAAGTTCCCTTCTGCACTGCTCTCAGTATTACAGCCACTCCC
+
CCCCCFFFFFFFGGGGGGGGGGHHHGHHHHHHHHHGHGHHHHHHHHGGGGGHHHHHHHHHHHGGGGHHHHHHHGHHHGHGHHHHHHHHHHGHHHGGGGHHGHHHGGHHHHGEEHGHHGHHHHHHHGHGGGGC/>--.<100=000000<0.....-...;0:0000000000;0:00009000000:;00009:/-..--.9/.///9/////9:9/////;////;///9//;///////9;/..////.
@M03495:530:000000000-LYBTV:1:2112:23603:12806 1:N:0:GTGACGTT+ATCTGGGA
GTCAGCATGTGAGCTTTGGTCCGCCTGAGTCATGGTTTATCAACGGCAAAATATAGATCGGAAGAGCACACGTCTGAACTCCAGTCACGTGACGTTATCTCGTATGCCGTCTTCTGCTTGAAAAAAAAAAAAAAAAACTTGTGTGATGAGAGACTGCAAGACAGACATCGCAGAGAAGGCTGGTGTTGCATGAACGAGCTTTACGAACCAGCAGACAGAAAACACACAATTCAGAACTCGTGTACAACTAG
+
CCCDDFFFFFFFGGGGGGGGGGGGGGHHHHHHHHHGHHHHHHHHGGGGGHHHHHHHHHHHGGGGHHHHHHHGHHHGHGHHHHHHHHHHGHHHGGGGHHFHHHGGGHHGGGGFFGHHHHHHGHHHHGGCFCA/>-<<-<00000/.0:00000.::0/000//9//./00....-;/0;..9..//...;09000099.-.0000.;.;-:../././//00//.....:;00000;/90...:/0000000
@M03495:530:000000000-LYBTV:1:2112:22475:12808 1:N:0:GTGACGTT+ATCTGGGA
GTCAGCATGTGAGCTTTGGATACGAGGGAGGGTGGTTTATCAACGGCAAAATATAGATCGGAAGAGCACACGTCTGAACTCCAGTCACGTGACGTTATCTCGTATGCCGTCTTCTGCTTGAAAAAAAAAAAAAAAAGGAAGATAAAAGAGGTTGTGAGTGACACATTGATAATCGTACACTGATTCGGATTCTAATTGGTCGTATTATGTCAGCATGCAGTAGCTTATCTCTCTAGTTGATGTACTATTGT
+
CCDDDFFFFFFFGGGGGGGGGGHGGGGGEFGGEFGEGHHHHHHHGGGGGHHHHHHHHHHHGGGGHHHHHHHGHHHGHHHHHHHHHHHHGHHHGGFGHHHHHHGGHHHHGGGFFHHHHHHHHHHHHGFGC@<-<--;..//..0000;0./.0//;.000000;0/000000000.....00000009..9.0000;000;:--./0:00:0000000000:0000;0000000000000000;0000::00
@M03495:530:000000000-LYBTV:1:2112:12214:12836 1:N:0:GTGACGTT+ATCTGGGA
GTCAGCATGTGAGCTTTGGACTCCTGACTGGTTTATCAACGGCAAAATATAGATCGGAAGAGCACACGTCTGAACTCCAGTCACGTGACGTTATCTCGTATGCCGTCTTCTGCTTGAAAAAAAAAAAAAAAGAATAGTTTCCAAACTAACGAACAACTGAGCAAGCATGTGAGCAATTTATACTTGAAAAATACCCGAAGCAAAAACACCTTGCAGATACACGAGCTTCTGTACCTCAACAATCTAGAGCA
+
CCDDDFFFFFFFGGGGGGGGGGHHHHHHHHHHHHHHHHHHGGGGGHHHHHHHHHHHGGGGHHHHHHHGHHHGGHHHHHHHHHHHGHHHGGGGHHFHHHGGHHHHGGGHGHHHHHHHHHHHHGGGGC/>/>-.<0<1000000<=0G0000.<:;:/.C:G000//.:B0000000/0000;00000C009;.0000.----0/0:...../000;00000009-9-9000090000000;0.000000000
@M03495:530:000000000-LYBTV:1:2112:24359:12838 1:N:0:GTGACGTT+ATCTGGGA
GTCAGCATGTGAGCTTTGGAATTAGTAAATTCGTTGACGACAGAAGGAGCAAGATAACGACCACAGGGAGGGTGGTTTATCAACGGCAAAATATAGATCGGAAGAGCACACGTCTGAACTCCAGTCACGTGACGTTATCTCGTATGCCGTCTTCTGCTTGAAAAAAAAAAAAAAATAACATAACACTGACGAATTACACAAAATCAATGCTAATACGACGAAGCTCGTGTGCAGCGATAGTTATGTTGTGT
+
BBBBBFFFFFFFGGGGGGGGGGHHHHHHHHHHGHHHHHGFGGGGHHHHHHHHGHHHHHGGGGGHGHHGFGGGEFGGGHHHHHHHGGGGGHHHHHHHHHHHGGGGHHHHHHHGHHHGHHHHHHHHHHHHGGHHGGGGHFDDGHGGHHHHGGGHGHHHGHHFCGHHHGGGG-;----.0;/////;;B////..-..////9...;;/////////9/...---.-//.-...9///-:...//9//9//..9
@M03495:530:000000000-LYBTV:1:2112:6379:12839 1:N:0:GTGACGTT+ATCTGGGA
GTCAGCATGTGAGCTTTGGAGTGAAATCTCTTGTCTTAAGGAATAAAGGAAAAAGATTCCGTCGGAGGCTCGGTGCTCTACAGGTTCAACCTTTGTACTCTATTATTGCCTCACATTCCATCTCTTGTGAAAATATATTTGATTGGCTTTTCTGCAGGTTGTTTGCCAGGACTTTCCAAGACCTCCACTAGAAAACACAATAAACTTTTTGGAAGCTGGACAACTATCTTCATTTTTCAGAAACAGTGAAC
+
BABBCFFFFFFFGGGGGGGGGGHHHHHHHHHHHHHHHHHHHHHHHHHHHHHHHFGGHIHHHHHGGGGGGHHGGGGGHHHHHHHHHHHHHHHHHHHHHHHHHHHHGHHHHHHHHHHHHHHHHHHHHHHHHHHGHHHHHHHHHHHHGHGHHHHHHHHHHHHHHGHHHHHHHHHHHHHHHHHHHHHHHHHHHHGDGHHHHHHGHHHEHGHHHHGGHFHHHHHGHHHHHHHHHHGGGGGGGGBBFFGGGGGGGG0
@M03495:530:000000000-LYBTV:1:2112:26475:12845 1:N:0:GTGACGTT+ATCTGGGA
GTCAGCATGTGAGCTTTGGAATTAGTAAATTCGTTGACGACAGAAGGAGCAAGATAACGACCACAGGGAGGGTGGTTTATCAACGGCAAAATATAGATCGGAAGAGCACACGTCTGAACTCCAGTCACGTGACGTTATCTCGTATGCCGTCTTCTGCTTGAAAAAAAAAAAATAGAGGTGAAATACAAAGAAATTAGTAGGAACCCCAGTAGCGAGGCCGACTTGCTGTCCGGTACCTGCCGTTAAGAGAC
+
AAAAAFFFFBD@1FFFEGGGFBEEGAFGGHHHGGFFCEEFAA00AB00FEHFHEGHHGEGCCAGHHFG/AEE?FEEFHFGHHGGGGGEGHHHHFHFFHHCFAFFCCFHG0G/B<GFHHHHHFGHFFHGFFEFGG?FC/?DFGF?0FGFGGGFFFHHEHGH.<GGCC@@C?--.090;//9;B;F00000;9./;///////;B;A-9--//;/-;--99--;9-///////-----9/;-9-9--;///-9
@M03495:530:000000000-LYBTV:1:2112:28987:12845 1:N:0:GTGACGTT+ATCTGGGA
GTCAGCATGTGAGCTTTGGAATTAGTAAATTCGTTGACGACAGAAGGAGCAAGATAACGACCACAGGGAGACTGGTTTATCAACGGCAAAATATAGATCGGAAGAGCACACGTCTGAACTCCAGTCACGTGACGTTATCTCGTATGCCGTCTTCTGCTTGAAAAAAAAAAAATCTTGCAATACATTGTTATTAGCAAATTACCTCTATGTAAAACAATTGTCATTATCTCACTCTCTTGTTATCGAAAGTA
+
BCCCCFFFFFFFGGGGGGGGGGHHHHHHHHHHGHHHHCGFGGGHHHHHHHHHHHGHFHGGGFGHHHGGGGGGFHHHHHGHHHFHGGGGGHHHGHHGHHHHGGGGHHHHHHH?GHHFHHHHHHHHHHHHGHEGGDCFHADHHHGFHHHFGA@GGHFGGHHCFHEFHGGG@---.;00000000000000;;C000/0;00;C000000;0900000;.0;00:000:000000:00;0;0:0000../..;0
@M03495:530:000000000-LYBTV:1:2112:24704:12855 1:N:0:GTGACGTT+ATCTGGGA
GTCAGCATGTGAGCTTTGGAATTAGCTGGTTTATCAACGGCAAAATATAGATCGGAAGAGCACACGTCTGAACTCCAGTCACGTGACGTTATCTCGTATGCCGTCTTCTGCATGAAAAAAAAACAGTCACCAAATTCTATCTCGTATGCCGTCTTCTGCTTGAAAAAAAAAAGAATGATTACACATCTTGCCTACGTGAATCTATATGTTAGTAGCTTCCTATCGACATCGGCACTTGTACGCACCCTCAG
+
BBABBFFFDFFBGBGGFFGBFF4GHFHHF4A4FGHFHFAEE2A2FGBGHHFHH2EE1EF1FGAGHGAEGGHDC5@GGBDBFGFHE1?E11B?44B1?>FBGFE>>?FF4?G4?F3B?3FG/////0@@DGFFGAFFFBF1FFB<//<0<1/>@C.<>>1=>BFG0=C@CC--...0000000;90;00000/00/.9/..00090;0000//9//9:////9//.;-..;..;--./////.;.--..../
@M03495:530:000000000-LYBTV:1:2112:20971:12861 1:N:0:GTGACGTT+ATCTGGGA
GTCAGCATGTGAGCTTTGGAATTAGCTGGTTTACAACGGCAAAATATAGATCGGAAGAGCACACGTCTGAACTCCAGTCACGTGACGTTATCTCGTATGCCGTCTTCTGCTTGAAAAAAAAAAAAAAAAACATACCAACAGACCCTATCTCTATGCATTAGAGAATGGAGCAGCAAACACGGCTGTATATACCATATCATGGCACGCTACTATTTATTATCAAGAATCTGATTTCAGTATAAATGATGAAT
+
BBBCCFFFFFFFGGGGGGGGGGHHHHHHHHHHHHHHHGGGGGHHHHHHHHHHHGGGGHHHHHHHGHHHGHHHHHHHFDGHHGFGHGGGGHHHHHHGGHHHHGGGHGHHHHHHHHHHHHGGGGC<///---..000/00..//..://0<0000<<00000000000000//.:/.<0.::.----.0<0:000000000000./0.-..-000000000000:00/<:00000000<00000000000000
@M03495:530:000000000-LYBTV:1:2112:24142:12863 1:N:0:GTGACGTT+ATCTGGGA
GTCAGCATGTGAGCTTTGGAGTGAAATCTCTTGTCTTAAGGAATAAAGGAAAAAGATTCCGTCGGAGGCTCGGTGCTCTACAGGTTCAACCTTTGTACTCTATTATTGCCTCACATTCCATCTCTTGTGAAAATATATTTGATTGGCTTTTCTGCAGGTTGTTTGCCAGGACTTTCCAAGACCTCCACTAGAAAACACAATAAACTTTTTGGAAGCTGGACAACTATCTTCATTTTTCAGAAACAGTGAAC
+
BBBBBFFFFFFFGGGGGFGGGGFGFHHHHHHHGHHHHHHHGHHHHHHGHHHHHHGGHHHHHGFGGFEEFHHCFEGGHHHHHHCGFHGGHHHHHHHHHHHHHGHHHHHFFHHHHHHHGHGGHHHHHHHHGHHHGFGHHHHHHHHH3FGHFHHHHHHHHGFHHGAGFHGHHE/FHHGHHHG1FHGGHHHHHGHB<<GFHHHGGHDGHHGHHHGG/GFHHG/CGHFGFGHHHCFBFFFFFG9FFC/BFFFF0F9
@M03495:530:000000000-LYBTV:1:2112:25144:12878 1:N:0:GTGACGTT+ATCTGGGA
GTCAGCATGTGAGCTTTGGAGTGAAATCTCTTGTCTTAAGGAATAAAGGAAAAAGATTCCGTCGGAGGCTCGGTGCTCTACAGGTTCAACCTTTGTACTCTATTATTGCCTCACATTCCATCTCTTGTGAAAATATATTTGATTGGCTTTTCTGCAGGTTGTTTGCCAGGACTTTCCAAGACCTCCACTAGAAAACACAATAAACTTTTTGGAAGCTGGACAACTATCTTCATTTTTCAGAAACAGTGAAC
+
CDDDDFFFFFFFGGGGGGGGGGHHHHHHHHHHHHHHHHHHHHHHHHHGHHHHHHGGHHHBGHHGGGGGGHHGGGGGHHHHHHHHHHHHHHHHHHHHHHHHHHHHGHHHHHHHHHHHHHHHHHHHHHHGHHHHHHHHHHHHHHHHHFHHHHHGHHHGHHHHHGHHHHHHHHHHHHHHHHGHHHHHHHHHHHHFHHHHHHHGHHHHHHHHHHGGGHHHHHGFHHFGHHHHHHGGGGGGGGBFGBBFGGFFFGF
@M03495:530:000000000-LYBTV:1:2112:23497:12888 1:N:0:GTGACGTT+ATCTGGGA
GTCAGCATGTGAGCTTTGGAGTGAAATCTCTTGTCTTAAGGAATAAAGGAAAAAGATTCCGTCGGAGGCTCGGTGCTCTACAGGTTCAACCTTTGTACTCTATTATTGCCTCACATTCCATCTCTTGTGAAAATATATTTGATTGGCTTTTCTGCAGGTTGTTTGCCAGGACTTTCCAAGACCTCCACTAGAAAACACAATAAACTTTTTGGAAGCTGGACAACTATCTTCATTTTTCAGAAACAGTGAAC
+
CBCCCFFFFDFFGGGGGGGGGGHHHHHHHHHHHHHHHHHHHHHHHHHHHHHHHHGGGHIHHHHGGGGGGHHGGGGGHHHHHHHHHHHHHHHHHHHFHHHHHHHHHHHHHHHGHHHHHHGHHHHHHHHHHHHHHHHHHHHHGHHHHFHHHGHHHHHHHHHHHGHHGHHHGFCHHHHHHHGHHHHHHHHHHHHGHGGHHHHGHHGHHHHHHHGGBGFHHHGHHHHHHHGHGHGGGGGGGGCFGFFFGGBFGF0
@M03495:530:000000000-LYBTV:1:2112:19148:12889 1:N:0:GTGACGTT+ATCTGGGA
GTCAGCATGTGAGCTTTGGAGGGCAAGAAGTGGTTGTGACAAGGCTGGTTTATCAACGGCAAAATATAGATCGGAAGAGCACACGTCTGAACTCCAGTCACGTGACGTTATCTCGTATGCCGTCTTCTGCTTGAAAAAAAAAAAGACTTTTCTGCAGGTTGTTTGCCAGGACTTTCCAAGACCTCCACTAGAAAACACAAGACACTTTTTGGAAGCTGGACAACTATCTTCATTTTTCAGAAACAGTGAAC
+
DDDEDFFFFFFFGGGGGGGGGGGGGGGHHGHHHHFFGGHHHHHDEHHGFGHHHHGHHGGGEGAGGHHHHHGHHDEFE1FGHHHHGHHHGHHHHHHHHHHHHGHHHGF?FGHHFHHGGHHHFEGGHGHHHHHHH0G>G=<@?D--..<1=1=11D11C.<<CAC//CCC0.<./0<CC1:CAFBC0.//<C0<11</A.A..<//:0101C;-01BEFFFAFB.B0:BBB:FBFB1<B/::B<<F//:BFE<
@M03495:530:000000000-LYBTV:1:2112:21899:12891 1:N:0:GTGACGTT+ATCTGGGA
GTCAGCATGTGAGCTTTGGAGTGAAATCTCTTGTCTTAAGGAATAAAGGAAAAAGATTCCGTCGGAGGCTCGGTGCTCTACAGGTTCAACCTTTGTACTCTATTATTGCCTCACATTCCATCTCTTGTGAAAATATATTTGATTGGCTTTTCTGCAGGTTGTTTGCCAGGACTTTCCAAGACCTCCACTAGAAAACACAATAAACTTTTTGGAAGCTGGACAACTATCTTCATTTTTCAGAAACAGTGAAC
+
CCCDDFFFFFFFGGGGGGGGGGHHHHHHHHHHHHHHHHHHHHHHHHHHHHHHHHGGHHHHHHHGGGGGGHHGGGGGHHHHHHHHHHHHHHHHHHHHHHHHHHHHHHHHHHHHHHHHHHHHHHHHHHHHHHHHHHHHHHHHHHHHHHGHHHHHHHHHHHHHHGHHHHHHHHHHHHHHHHHHHHHHHHHHHHHHHHHHHHHGHHGHHHHHHHGGGHHHHHHHHHHHHHHHHHGHHGGHGGFFGGGGGGFGGG0
@M03495:530:000000000-LYBTV:1:2112:22046:12905 1:N:0:GTGACGTT+ATCTGGGA
GTCAGCATGTGAGCTTTGGAGTGAAATCTCTTGTCTTAAGGAATAAAGGAAAAAGATTCCGTCGGAGGCTCGGTGCTCTACAGGTTCAACCTTTGTACTCTATTATTGCCTCACATTCCATCTCTTGTGAAAATATATTTGATTGGCTTTTCTGCAGGTTGTTTGCCAGGACTTTCCAAGACCTCCACTAGAAAACACAATAAACTTTTTGGAAGCTGGACAACTATCTTCATTTTTCAGAAACAGTGAAC
+
DCCDDFFFFFFFGGGGGGGGGGHHHHHHHHHHHHHHHHHHHHHHHHHHHHHHHHGGHIIIHIHGGGGGGHHGGGGGHHHHHHHHHHHHHHHHHHHHHHHHHHHHHHHHHHHHHHHHHHHHHHHHHHHHHHHHHHHHHHHHHHHHHGGHHHHHHHHHHGHHHGHHHHHHHGHHHHHHHHHHGHHHHHHHHHHEHHHHHHHGHHHHHHHHHHGGGHHGHHHHHHHHHHHHHHGGGGHHGGFBFFFFGGFFGGB
@M03495:530:000000000-LYBTV:1:2112:20586:12907 1:N:0:GTGACGTT+ATCTGGGA
GTCAGCATGTGAGCTTTGGAATTAGCTGGTTTATCAACGGCAAAATATAGATCGGAAGAGCACACGTCTGAACTCCAGTCACGTGACGTTATCTCGTATGCCGTCTTCTGCTTGAAAAAAAAAAAAAAACTGACACGACATCCCCTCGGGAAGATACAGGAGAGTATGCAGAGAGTCTGTGAGAGTGGGCGCGGATACAACAAGGCCTCACACAATAGTAGATTATGTCTATCCTGAGACGTGGCAAAGAA
+
BBBBBFFFFFF5FGGGGGGGGGHHHHHHHGHHHHGHHHGGGGGHHHHHHHHHHHGGGGHHHHHHGGHHHGEEGHHHHHHHHHEHHHGGGFHGGHHHFGHFHHGGGHGHGHFHHFGHHHHGGCF</>/--.111111<-<<.0/../.-.--;..00=00999../;;00000./.90;00;;00/:0...9;----.9//;......:././/9./;B////:9////////9////./;....-9/.//.
@M03495:530:000000000-LYBTV:1:2112:2713:12915 1:N:0:GTGACGTT+ATCTGGGA
GTCAGCATGTGAGCTTTGGAGTGAAATCTCTTGTCTTAAGGAATAAAGGAAAAAGATTCCGTCGGAGGCTCGGTGCTCTACAGGTTCAACCTTTGTACTCTATTATTGCCTCACATTCCATCTCTTGTGAAAATATATTTGATTGGCTTTTCTGCAGGTTGTTTGCCAGGACTTTCCAAGACCTCCACTAGAAAACACAATAAACTTTTTGGAAGCTGGACAACTATCTTCATTTTTCAGAAACAGTGAAC
+
AAABBFFDFFD5ECGGGGGGFGGGFHHHHHFHHHHHFFFFCGFGFFHHHHHHHHGGHHHGHFGEEAGGFGGEEEGGFHHHHHEHHHGFDHHHHHFHHHHFHHHHHHHHFGGFGHHHHFGHHHHHHHHHGHFFGHHHHHHHHGHHHHHHGFHHHHGFHH0FHGHHHHHHHHEGFGHEGGGGFGHFGGHGHHFDGHHHHFGEG=DFHGFHHHGGCGHGHFCGHHHGGHGHGFGGGGGGGGBFGGGFGGFF0F0
@M03495:530:000000000-LYBTV:1:2112:12699:12946 1:N:0:GTGACGTT+ATCTGGGA
GTCAGCATGTGAGCTTTGGAGTGAAATCTCTTGTCTTAAGGAATAAAGGAAAAAGATTCCGTCGGAGGCTCGGTGCTCTACAGGTTCAACCTTTGTACTCTATTATTGCCTCACATTCCATCTCTTGTGAAAATATATTTGATTGGCTTTTCTGCAGGTTGTTTGCCAGGACTTTCCAAGACCTCCACTAGAAAACACAATAAACTTTTTGGAAGCTGGACAACTATCTTCATTTTTCAGAAACAGTGAAC
+
A1>AABFFFFF3GCFBGG1AFGHCFFAADGHGFHHFFE3GHDFCCGFFGCFFFEE/1GFHHHFE//AAEGF?E/B>DBFFEG10FGH1EHHHEGHHHHHFFGFHFHHHFFECFGHHHHHHFHHHGHHEGHHFHGHDHHHFEGHFD00FGFHHHFHHHHCGHGEHEBGHHGAHFFDGHH1GHFHEHCF0GH1<FGCGGGH.<DDGFFDGFHGG/0:GHHGHHGHGFGHHFHF0BBBBBBFBB0CFFGFFFGF
@M03495:530:000000000-LYBTV:1:2112:6224:12947 1:N:0:GTGACGTT+ATCTGGGA
GTCAGCATGTGAGCTTTGGAATTAGCTGGTTTATCAACGGCAAAATATAGATCGGAAGAGCACACGTCTGAACTCCAGTCACGTGACGTTATCTCGTATGCCGTCTTCTGCTTGAAAAAAAAAAATAATAAATATCCCTTTTTAATGGTATACTAAGAAATCATTGCTTTAACTTAAAAACAATACATAGGCGTAAGGCTTGTATAGTTGATACATTAGTTGTAATTAGATGTAATCATCGAGGTTTTCTC
+
AABBBFFFFFFFGGGGGGGGGGHHHHHHHHHHHHHHHHGGGGGFHHHHHHHHHHGGGGHHHHHHFEHHHGEGCHHHHHHHHHGHGHGGFGHGFFGHFGHHHHGGGHGFHH4?BEGHG3FEG@@//02211<?11<?1111<11?111><>1>111=111<F1<0==0G<=<0000<000<.::0CG:;000::C-:.//:/9.;;0;0;00000;000;0;9000090:0;;;;00099///9-../9/9/
@M03495:530:000000000-LYBTV:1:2112:2876:12949 1:N:0:GTGACGTT+ATCTGGGA
GTCAGCATGTGAGCTTTGGAGTGAAATCTCTTGTCTTAAGGAATAAAGGAAAAAGATTCCGTCGGAGGCTCGGTGCTCTACAGGTTCAACCTTTGTACTCTATTATTGCCTCACATTCCATCTCTTGTGAAAATATATTTGATTGGCTTTTCTGCAGGTTGTTTGCCAGGACTTTCCAAGACCTCCACTAGAAAACACAATAAACTTTTTGGAAGCTGGACAACTATCTTCATTTTTCAGAAACAGTGAAC
+
3AA3ACFFFFFFF4BCDBGGB4BDGFHFFHHHGHHHEGFFFGHHHFFGHBFGFHGGHGHAFBEEGGGE?1FE?EEGHHFHHHHBEGHGHHHG3FGFFHHHFEBBGGHFF3FFFEHHGFHFHHE3443BFGFFG4FGB4GFGDGF10FGHFFGF2FGCGG1CCGH0DGFCFFHHGHGBFFGAGBGHAFHGHFDGHHEGFE.GGDGFDDGFHCCHFBG0::GGBFEB/0G0GGGGE0;FGGB09FGFF0009;
@M03495:530:000000000-LYBTV:1:2112:15110:12963 1:N:0:GTGACGTT+ATCTGGGA
GTCAGCATGTGAGCTTTGGGAGGGTGGTTTATCAACGGCAAAATATAGATCGGAAGAGCACACGTCTGAACTCCAGTCACGTGACGTTATCTCGTATGCCGTCTTCTGCTTGAAAAAAAAAATAAAAAATGTTTTCCTCGAGTTCACATGGGGATCTAGTCAAACAATAGGTAACGGGTAAATGCGTTGATCAATGGTGGAACACTGATGGCGAAAGCTGCTCTGCAGACCTGCATGCACCATAACCTTCG
+
BABBBFFFFFFFGFGGGGGGCFGGFFFEGHHHHHHHGGGFGHHGFHHHHHHHGEFEHFFHEGHGHCHGGHGFHHHHHHHHGHGFGGGGHCFHHFFGHHHHGGFHGGGGFGG3FGFHHGCG//?11111/0111101>11...1.=0000<<.<...00000000<..00000:00.-9;-9;;00..;-.00000;/00..0;/;//////.----;////;///////9.;:.9//////.////////.
@M03495:530:000000000-LYBTV:1:2112:2844:12965 1:N:0:GTGACGTT+ATCTGGGA
GTCAGCATGTGAGCTTTGGAGTGAAATCTCTTGTCTTAAGGAATAAAGGAAAAAGATTCCGTCGGAGGCTCGGTGCTCTACAGGTTCAACCTTTGTACTCTATTATTGCCTCACATTCCATCTCTTGTGAAAATATATTTGATTGGCTTTTCTGCAGGTTGTTTGCCAGGACTTTCCAAGACCTCCACTAGAAAACACAATAAACTTTTTGGAAGCTGGACAACTATCTTCATTTTTCAGAAACAGTGAAC
+
CCCCCFFFFFFFGGGGGGGGGGFHFHHHHHHHHHHHHHHHHHHHHHHHHHHHHHGGHIHHHHHGGGGGGHHGGGGGHHHHHHHHGGHHHHHHHHHHHHHHHHHHHHHGGHHHHHHHHHHHHHHHHHHHHGHHHHHHHHHHHHHHHFHHHHHHHHGHHGGHHFFHHGHHHHHHHHHHHHHHHHHHHHHHHHFDFGHHGFHCF0<DHHHHHHGGFGHHGHHHFHHHHGHHHHGGGGGGGGCFGBFGFGFGGGB
@M03495:530:000000000-LYBTV:1:2112:14606:12969 1:N:0:GTGACGTT+ATCTGGGA
GTCAGCATGTGAGCTTTGGAGTGAAATCTCTTGTCTTAAGGAATAAAGGAAAAAGATTCCGTCGGAGGCTCGGTGCTCTACAGGTTCAACCTTTGTACTCTATTATTGCCTCACATTCCATCTCTTGTGAAAATATATTTGATTGGCTTTTCTGCAGGTTGTTTGCCAGGACTTTCCAAGACCTCCACTAGAAAACACAATAAACTTTTTGGAAGCTGGACAACTATCTTCATTTTTCAGAAACAGTGAAC
+
BBBBBFFFFFFFGGGGGGGFGFFGHHHHGHHHHHHHHHHHHGHHHHHHHHHHHHGGHGHHHGHGGGGGGHHGGEGGHHHHHHHHHHHHFHHHHHHHHFGGHHHHHHHFFHHHHHHHHHHHHHHGHHGFGFGHFFEHHHHHHHHHF?FGHHHHHHGHHEHHHGHHHHHHHHGHHHFGHHFHHFGFGGHGHHFBGH0GHHHGHFHEHHHHHHGGFGFEHGFEGHHCGHFHGHGGFFGGGGFBGBFGGGFGEF0
@M03495:530:000000000-LYBTV:1:2112:24065:12991 1:N:0:GTGACGTT+ATCTGGGA
GTCAGCATGTGAGCTTTGGAATTAGTAAATTCGTTGACGACAGAAGGAGCAAGATAACGACCACAGGGAGGGTGGTTTATCAACGGCAAAATATAGATCGGAAGAGCACACGTCTGAACTCCAGTCACGTGACGTTATCTCGTATGCCGTCTTCTGCTTGAAAAAAAAAAAAGAAAATCAAATATAGTAAAATTGATAATTGCAGACTGACTTGCATAAATGTGAGTCGCGCGTATCATCTGTCGTACTGG
+
CCCCCFFFFFFFGGGGGGGGGGHHHHHHHHHHGHHHHHGFGGGHHHHHHHHHHHHHHHGGGGGHHHHGGGGGGGGFFHHHHHGHGGGGGGHHHHHHHGHHGGGGHHHHHHHCHHHGHHHHHHHHHHHHGHHHGGGGHHGHHHGGHGHHGGGHGHHHGGHHHHHHCGGGGG;;.../9000::000000090;C0000000000900.000000000000000000000---:-9-.:B000900.:...00
@M03495:530:000000000-LYBTV:1:2112:22042:12992 1:N:0:GTGACGTT+ATCTGTGA
GTCAGCATGTGAGCTTTGGTCCGCCTGGTTTATAAACGGCAAAATATAGATCGGAAGAGCACACGTCTGAACTCCAGTCACGTGACGTTATCTCGTATGCCGTCTTCTGCTTGAAAAAAAATAATGCTTTATTTGTAACCATTATAACCTGCAATAAATCGGAATTGTACACTTCTTACCTCAATTCACCATTAATTACCACGTATCCCATCTTCTGATTAAAAAAAAAACAGAGTAATCTTTTATGATCA
+
ABAAABD@FFFFGGGGGFFCAAEE2BEDADGFHGHBD?D2AEFHFFHHFFB5AFGCEHHHF1EGEE1CFF53B53@3@BFFE1FH1EF1G14@@FFC33D3>EEGE444DFH30333B//<0B1221221>FHHFGBFF1@1111111?100?<?D1111<>...1<1<1>10=00000/=D/0000=<00000:000000;C./0.0;00/;C00000090;009-9;-A..//://////////9//;/
@M03495:530:000000000-LYBTV:1:2112:11044:12996 1:N:0:GTGGCGTT+ATCTGGGA
GTCAGCATGTGAGCTTTGGTTTATCAACGGCAAAATATAGATCGGAAGAGCACACGTCTGAACTCCAGTCACGTGGCGTTATCTCGTATGCCGTCTTCTGCTTGAAAAAAAAAAACAATCCGCTACAACATCAACGAGAAAAGTAATCCCCCAAAGAAGAGAGGAACAAATGATCGATGTCGTGATCATACCGGGAACACGACATACCACACGTAACTACAGTAACACACCACAGGAGTCAAGAACAGAGC
+
BABAAFFFFFFFGGGGGGGGGGHHHGHHGGGGGHHHHHHHHHHHGGGFGHHHHHHGFHHGHFHFHGHHHHHFGEGGGGFGGH4BGHGGHFHGEEFFFHHGHHHBEGHGHG//></<?/220//?<C1F1>>1110<..<.//<00=0000..<.:/:.//./..::.//9;0000...0;0.../;;0009/.;-9-9...--;.;/9/9.;-;...///9/99////....9;....9//////.9////
@M03495:530:000000000-LYBTV:1:2112:18788:13024 1:N:0:GTGACGTT+ATCTGGGA
GTCAGCATGTGAGCTTTGGAGTGAAATCTCTTGTCTTAAGGAATAAAGGAAAAAGATTCCGTCGGAGGCTCGGTGCTCTACAGGTTCAACCTTTGTACTCTATTATTGCCTCACATTCCATCTCTTGTGAAAATATATTTGATTGGCTTTTCTGCAGGTTGTTTGCCAGGACTTTCCAAGACCTCCACTAGAAAACACAATAAACTTTTTGGAAGCTGGACAACTATCTTCATTTTTCAGAAACAGTGAAC
+
CCCCCFFFFFFFGGGGGGGGGGHHHHGHHHHHHHHHHHHHHHHHHHHHHHHHHHGGHIHHFBFEGGGGGHHGGGGGHHHHHHHHHHHHHHHHHHHHHHHHHHHHHHHHHHHHHHHHHHHHHHHHHHHHHHGHHHHHHHHHGHHHHHHHHHHHHHHHGHHHHGHHHHHHGHHHHHHHHGHHHHHHHHGHHGFGHHHHHHHGHHHHHHGHHHGGGBHHHHGHHGHHHHHHHHGGFFGGGGFGFCFGFGFFFGF
@M03495:530:000000000-LYBTV:1:2112:29123:13047 1:N:0:GTGACGTT+ATCTGGGA
GTCAGCATGTGAGCTTTGGAGTGAAATCTCTTGTCTTAAGGAATAAAGGAAAAAGATTCCGTCGGAGGCTCGGTGCTCTACAGGTTCAACCTTTGTACTCTATTATTGCCTCACATTCCATCTCTTGTGAAAATATATTTGATTGGCTTTTCTGCAGGTTGTTTGCCAGGACTTTCCAAGACCTCCACTAGAAAACACAATAAACTTTTTGGAAGCTGGACAACTATCTTCATTTTTCAGAAACAGTGAGC
+
ABBB?FFDFFDFFGGGGGGFGFHFHHHHHHHCHHHHHHFFBDGGHFGBGHFFHAEFHFEGHFGEGGG0EHFEG1ECFFHGHDCGGGGHHHHHHHFGHGHHHHHHHHHGEFFGHHGHHHGHHHGHHHHHHHEGHHHHHHHHHHFHB0CGFHGHHGFFC0GGHEHHHHBFBGAFGHGHHB1<<?CFH.FCGHFB1GHFHFHAGHGFHHHFHHGGGHHHHHGFFFHHFHH0GGFBFFFFGG0BBBFB/BF0B0;
@M03495:530:000000000-LYBTV:1:2112:24743:13050 1:N:0:GTGACGTT+ATCTGGGA
GTCAGCATGTGAGCTTTGGAGGGCAAGAAGTGGATAACGACCACAGGGAGGGTGGTTTATCAACGGCAAAATATAGATCGGAAGAGCACACGTCTGAACTCCAGTCACGTGACGTTATCTCGTATGCCGTCTTCTGCTTGAAAAAAAAAAAAGACGACTGACGTGCACGTGAAGCGTGTAAAGTCTGAGATCTTTGTACGAGTGCGGCTGTGAACGCCAGCCACACGGCCGCCTCGTGGCGCTACAGCACG
+
BABCCFFFFFFFGGGGGGGGGGGGGGGHHHHHHHHHHHGGGGGHGHHGGGGGAFGEGHHHHHHHGGGGGHGHHHHHHHHHGGGGHHHHGHHGHHGGHHHHHHHHHHHHGHHGGGGGHHHHHHGGHHHHGGGHGHHHHHHHHHHHHGGGG-@?.:/.--.9;0.;...0.....00-.../90000;;09B000000000...;.0----:./000..-.99../..-------:....;;-.--;000/.:
@M03495:530:000000000-LYBTV:1:2112:22981:13061 1:N:0:GTGACGTT+ATCTGGGA
GTCAGCATGTGAGCTTTGGAGTGAAATCTCTTGTCTTAAGGAATAAAGGAAAAAGATTCCGTCGGAGGCTCGGTGCTCTACAGGTTCAACCTTTGTACTCTATTATTGCCTCACATTCCATCTCTTGTGAAAATATATTTGATTGGCTTTTCTGCAGGTTGTTTGCCAGGACTTTCCAAGACCTCCACTAGAAAACACAATAAACTTTTTGGAAGCTGGACAACTATCTTCATTTTTCAGAAACAGTGAAC
+
BBBCCFFFFFFFGGGGGGGGGGHHHHHHHHHHHHHHHHHHHHHHHHHHHGHHGGGGHIHGFGGGGGGGGGHEGEGGHHHHHHFHHHHHHHHHHHHGHHHHHHHHGHHHHHHHHHHHHHHGHHHHHHHHHHFHHHHHHHHHFBHHHGFHHHHHHHHGHFHHHGHHHHHHHFHHHHHHHHHHGGHHHHHHHHHBGHHFHHGEHHHHHHHHHHGCGHFEHH/GHHHHFHHHFFGGGGGGGGFFFF/:BFBFFGB
@M03495:530:000000000-LYBTV:1:2112:10112:13062 1:N:0:GTGACGTT+ATCTGGGA
GTCAGCATGTGAGCTTTGGAGTGAAATCTCTTGTCTTAAGGAATAAAGGAAAAAGATTCCGTCGGAGGCTCGGTGCTCTACAGGTTCAACCTTTGTACTCTATTATTGCCTCACATTCCATCTCTTGTGAAAATATATTTGATTGGCTTTTCTGCAGGTTGTTTGCCAGGACTTTCCAAGACCTCCACTAGAAAACACAATAAACTTTTTGGAAGCTGGACAACTATCTTCATTTTTCAGAAACAGTGAAC
+
CCCBBFFFFFFFGGGGGGGGGGHHGHHHHHHHHHHHHHHHHHHHHHHHHHHHHHGGHHHHHIHGGGGGGHHGGGGGHHHHHHGHGGHHHHHHHHHHHGHHHGHHGHHHHHHHFHHHHHHHHHHHHHHHHHHHHHHHHHHHHHHHHGHHHHHHHHHHHHHHHGHHHHHHHHHHHHHHHHHHHGHHHHHHHHHGHHGHHHHGHHGHHHHHHHGGH0CHHHHGHFHEHEHHHHGGGGGGGGCBFFFFGGFFGGB
@M03495:530:000000000-LYBTV:1:2112:28207:13077 1:N:0:GTGACGTT+ATCTGGGA
GTCAGCATGTGAGCTTTGGTCCAGCCTGAGTCCTGGTTTATCAACGGCAAAATATAGATCGGAAGAGCACACGTCTGAACTCCAGTCACGTGACGTTATCTCGTATGCCGTCTTCTGCTTGAAAAAAAAATGATATCTATTTCGTATGCCGTCTTCTGCTTGACATTAAAAAGAGTCTTTCTCAGTATAATACACTACTCTCACTCGCCTCACTCTGCACACACTGTTATTTCACGTTCCACAAGCACGAA
+
A>>AAFFBFFF3FEGGGGG1GGHGHAFEHHHGGHGBBGGFGFHFGEGGGEAEGHGHFFDGGCAFECGBFCGFEBFFFHHFFH1@FBFFFFCGHGGGG0EEGDG?EFHDHG//>?2F11>B10<GHF/>C?01122212111110??00?1<<@<C111111>0110000000../=0=0000000000:0;00000//00000000.-9../.00;009/0.../000;0;0900-----///--;----9
@M03495:530:000000000-LYBTV:1:2112:4364:13090 1:N:0:GTGACGTT+ATCTGGGA
GTCAGCATGTGAGCTTTGGAGTGAAATCTCTTGTCTTAAGGAATAAAGGAAAAAGATTCCGTCGGAGGCTCGGTGCTCTACAGGTTCAACCTTTGTACTCTATTATTGCCTCACATTCCATCTCTTGTGAAAATATATTTGATTGGCTTTTCTGCAGGTTGTTTGCCAGGACTTTCCAAGACCTCCACTAGAAAACACAATAAACTTTTTGGAAGCTGGACAACTATCTTCATTTTTCAGAAACAGTGAAC
+
BCCCCFFFFFFFGGGGGGGGGGHHHHHHHHHHHHHHHGHHHHHHHHHHHGHHHHGGHHIIHHHGGGGGGHHGGGGGHHHHHHHHHHHHHHHHHHHHHHHHHHHHHHHHHHHHHHHHHHHHHHHHHHHHHHHHHHHHHHHHHHHHHFHHHHHHHHHHHHHHHGHHHHHHHHHHHHHHHHGHHHHHHHHHHGHFHHFHHHHCGHGHHHHHHHGGGCHHFHHEHHHHHHHHHHGGGGGGGGFGGGGGGGGGGGF
@M03495:530:000000000-LYBTV:1:2112:6944:13090 1:N:0:GTGACGTT+ATCTGGGA
GTCAGCATGTGAGCTTTGGAATTAGTAAATTCGTTGACGACAGAAGGAGCAAGATAACGACCACAGGGAGGGTGGTTTATCAACGGCAAAATATAGATCGGAAGAGCACACGTCTGAACTCCAGTCACGTGACGTTATCTCGTATGCCGTCTTCTGCTTGAAAAAAAAAAAAAAAGATTAATGAGTGACAACAGAAAGGCATCTACTCAATATAGTAATCAGTAGTCACATCTACATAGTGCTGAGAGATA
+
CCCDDFFFFFFFGGGGGGGGGGHHHHHHHHHHGHHHHHGFGGGHHHHHHHHHHHHHHHGGGGGHHHHGGGGGGGGGGHHHHHHHGGGGGHHHHHHHHHHHGGGGHHHHHHHGHHHGHHHHHHHHHHHHGHHHGGFFHHHHHHGGHHHHGGGHGHHGHHHHHHHHHGGGC@<A9--..01111111101111..//000...0/1111010111111111110111<1111<011:1111:<1111.1:.:1
@M03495:530:000000000-LYBTV:1:2112:16766:13091 1:N:0:GTGACGTT+ATCTGGGA
GTCAGCATGTGAGCTTTGGAGTGAAATCTCTTGTCTTAAGGAATAAAGGAAAAAGATTCCGTCGGAGGCTCGGTGCTCTACAGGTTCAACCTTTGTACTCTATTATTGCCTCACATTCCATCTCTTGTGAAAATATATTTGATTGGCTTTTCTGCAGGTTGTTTGCCAGGACTTTCCAAGACCTCCACTAGAAAACACAATAAACTTTTTGGAAGCTGGACAACTATCTTCATTTTTCAGAAACAGTGAAC
+
CCCCCFFFFFFFGGGGGGGGGGHHHHHHHHHHHHHHHHHHHHHHHHHHHHHHHHGGHIHHFBBEGGGGGHHGGFGGHHHHHHHGHHHHHHHHHHHHHHHHHHHHHHHHHHHHHHHHHHHHHHHHHHHHHHHHHHHHHHHHHFHHHHHHHHHHHHGHGHHHHGHHHHHHGHHHHHHHHHHHHHHHHHHHHHGHHHHHHHHGHH<GHHHHHHGGFHHHHHGFHHHGHHHHHHGGGGGGGGCFFFFGGGGGGG:
@M03495:530:000000000-LYBTV:1:2112:29119:13109 1:N:0:GTGACGTT+ATCTGGGA
GTCAGCATGTGAGCTTTGGAGTGAAATCTCTTGTCTTAAGGAATAAAGGAAAAAGATTCCGTCGGAGGCTCGGTGCTCTACAGGTTCAACCTTTGTACTCTATTATTGCCTCACATTCCATCTCTTGTGAAAATATATTTGATTGGCTTTTCTGCAGGTTGTTTGCCAGGACTTTCCAAGACCTCCACTAGAAAACACAATAAACTTTTTGGAAGCTGGACAACTATCTTCATTTTTCAGAAACAGTGAAC
+
CDDCCFFFFFFFGGGGGGGGGGHHHHHHHHHHHHHHHHHHHHHHHHHHHGHHHHGGHHHHGGHGGGGGGHFGGEGGHHHHHHFHHHHHHHHHHHHHHHHHHHHHHHHHHHGHHHHHHHHHHHHHHHHHHGHHHHHHHHHHHGHHHHHHHHHHHHHFHHHHHGHHHGHHHHHGHHHGGHDGHHHHHHHHHHHBGGFHGHHGHH<GHHGHHHGGH<CGHHHHHHHGHFEGHHGFFFGGGG9CFBFGGGGGBFB
@M03495:530:000000000-LYBTV:1:2112:17358:13127 1:N:0:GTGACGTT+ATCTGGGA
GTCAGCATGTGAGCTTTGGAATTAGTAAATTCGTTGACGACAGAAGGAGCAAGATAACGACCACAGGGAGGGTGGTTTATCAACGGCAAAATATAGATCGGAAGAGCACACGTCTGAACTCCAGTCACGTGACGTTATCTCGTATGCCGTCTTCTGCTTGAAAAAAAAAAAACAACAAAAGCACTATAAGCAAGCATATCACTACTCAGGTATGCAGCTGCCACACTGCATGTACACCACTGAGTGACAGG
+
CCCCCFFFFFFFGGGGGGGGGGHHHHHHHHHHGHGHHHGFGGGGHHHHHHHHHHHHHHGGGGGHHHHGGGGGGGGGGHHHHHHHGGGGGHHHHHHHHHHHGGGGHHGHHHGGHHHGHHHHHHHHHHHHGHHHGGGGHHHHHHGGHHHHGGGHGHHHHHHHGFHHGGGGGD99......../.0/00000000//./000900:0/0000;0:000000/00:00../0900000000/..;0;00000:0:
@M03495:530:000000000-LYBTV:1:2112:14609:13144 1:N:0:GTGACGTT+ATCTGGGA
GTCAGCATGTGAGCTTTGGAGTGAAATCTCTTGTCTTAAGGAATAAAGGAAAAAGATTCCGTCGGAGGCTCGGTGCTCTACAGGTTCAACCTTTGTACTCTATTATTGCCTCACATTCCATCTCTTGTGAAAATATATTTGATTGGCTTTTCTGCAGGTTGTTTGCCAGGACTTTCCAAGACCTCCACTAGAAAACACAATAAACTTTTTGGAAGCTGGACAACTATCTTCATTTTTCAGAAACAGTGAAC
+
DCDECFFFFFFFGGGGGGGGGGHHHHHHHHHHHHHHHHHHHHHHHHHHHHHHHHGGHHHIHHHGGGGGGHHGGGGGHHHHHHHHHHHHHHHHHHHHHHHHHHHHHHHHHHHHHHHHHHHHHHHHHHHHHHHHHHHHHHHHHHHHHEGHHHHHHHHHHHHHHGHHHHHHHHHHHHHHHHGHGGHHHHHHHHHFHHHHHHHGHHGFHHHHHHGGFGHFHHFHGFHHHHHHGHGGGGGGGGBFFFFGGGFFFG0
@M03495:530:000000000-LYBTV:1:2112:17018:13148 1:N:0:GTGACGTT+ATCTGGGA
GTCAGCATGTGAGCTTTGGAATTATTCGTTGACGACAGAAGGAGCAAGATAACGACCACAGGGAGGGTGGTTTATCAACGGCAAAATATAGATCGGAAGAGCACACGTCTGACTCCAGTCACGTGACGTTATCTCGTATGCCGTCTTCTGCTTGAAAAAAAAAACAAATACTAGTATGTATGTTGCAGGATTGACTATCAGTTAAGTTATGAGAAATGTGAGTTATGAAAATAATATTGTTACCGTACGGT
+
DDECDFFFFFFFGGGGGGGGGGHHHHHHHHHHHGGGGGHHHHHHHHHHHHHHHGGGGGHGBBBFFGGEFGEGGHHHHHHGEGEEHHHGHHHHHHHGGGGHHHHHHHGHHHGFGHHHHHHHHHGHHHGGGGHGFHHHGGHHHHGDGHGHHHHHHHHHHHHGGG-A.:..11011111:111::111100.90<<0111<:11:11111111<11110111<11111111111<011111111111....-./
@M03495:530:000000000-LYBTV:1:2112:22585:13150 1:N:0:GTGACGTT+ATCTGGGA
GTCAGCATGTGAGCTTTGGAGTGAAATCTCTTGTCTTAAGGAATAAAGGAAAAAGATTCCGTCGGAGGCTCGGTGCTCTACAGGTTCAACCTTTGTACTCTATTATTGCCTCACATTCCATCTCTTGTGAAAATATATTTGATTGGCTTTTCTGCAGGTTGTTTGCCAGGACTTTCCAAGACCTCCACTAGAAAACACAATAAACTTTTTGGAAGCTGGACAACTATCTTCATTTTTCAGAAACAGTGAAC
+
CCCCCFFFFFFFGGGGGGGGGGHHHHHHHHHHHHHHHHHHHHHHHHHHHHHHHHGGHIHIHHHGGGGGGHHGGGGGHHHHHHHHHHHHHHHHHHHHHHHHHHHHHHHHHHHHHHHHHHHHHHHHHHHHHHHHHHHHHHHHHHHHHHGHHHHHHHGFHHHHHGHHHHHHHHHHHHHHHGHHHHHHHHHHHHHFHFGHHHHEHHHHHHHHHHGGBCCHHHEFHGHHHHHHGHGGGGGGGGFFGFGGGGFGGG0
@M03495:530:000000000-LYBTV:1:2112:21758:13164 1:N:0:GTGACGTT+ATCTGGGA
GTCAGCATGTGAGCTTTGGAGTGAAATCTCTTGTCTTAAGGAATAAAGGAAAAAGATTCCGTCGGAGGCTCGGTGCTCTACAGGTTCAACCTTTGTACTCTATTATTGCCTCACATTCCATCTCTTGTGAAAATATATTTGATTGGCTTTTCTGCAGGTTGTTTGCCAGGACTTTCCAAGACCTCCACTAGAAAACACAATAAACTTTTTGGAAGCTGGACAACTATCTTCATTTTTCAGAAACAGTGAAC
+
CCCCCFFFFFFFGGGGGGGGGGHHHHHHHHHHHHHHHHHHHHHHHHHHHHHHHHGGHIIIHHHGGGGGGHGGGGGGHHHHHHHHHHHHHHHHHHHHHHHHHHHHHHHHGHHHHHHHHHHHHHHHHHHHHHHHHHHHHHHHHHHHHFHHHHHGHHHHHHHHHGHHHHHHHHHHHHHHHHHHHHHHHHHHHHHBGGGHHHGFHHGFHFHHHHGGGGHHHHFHHHHHHHHHHHGGGGGGGGFGEFGGGGFGGG0
@M03495:530:000000000-LYBTV:1:2112:6291:13190 1:N:0:GTGACGTT+ATCTGGGA
GTCAGCATGTGAGCTTTGGAGGGCAAGAAGTGGTTGTGACATTGCTATGGCAGCTAGAGCCATGGTTTATCAACGGCAAAATATAGATCGGAAGAGCACACGTCTGAACTCCAGTCACGTGACGTTATCTCGTATGCCGTCTTCTGCTTGAAAAAAAAAAAGAGGATTGTGAGCAGCTATTTTAGTGGGACCAACTACTCAAACCATTACCTCAAGACTCGAGTCCACAATGCACTGAACCTCACCACAAA
+
AAA3AB5@FFB5FGGGFGGGGG?EFGGGGFDFGFFGFGHHFFHDGFHFHB2F?EBGH3EGFB5FGFGCFG55DGAEE0E1FG3DGDEGGC1BEFC1FFGFGEGFBEG4FFGG?FGFHEEG/FFFF/0?BFGFFDFFBFC</0<FFFGB1GHHE<G/<-<-<../::;;/000;/:///C0;0:0/;;..EA?...:/9;00/00;.00000BB/0//./;.;999/;;9.///////9//9./9../:..;
@M03495:530:000000000-LYBTV:1:2112:2326:13195 1:N:0:GTGACGTT+ATATGGGA
GTCAGCATGTGAGCTTTGGAGTGAAATCTCTTGTCTTAAGGAATAAAGGAAAAAGATTCCGTCGGAGGCTCGGTGCTCTACAGGTTCAACCTTTGTACTCTATTATTGCCTCACATTCCATCTCTTGTGAAAATATATTTGATTGGCTTTTCTGCAGGTTGTTTGCCAGGACTTTCCAAGACCTCCACTAGAAAACACAATAAACTTTTTGGAAGCTGGACAACTATCTTCATTTTTCAGAAACAGTGAAC
+
A>>AABFDF@FDGFGGGGGGGBFGDGHHHHHHHGFCHBFHHGHGGFGHHFFHHAFGEGHGGGHGGGGGGHFEGGGGFHHHHFHH1GHFGHFHHGHHGHHHHHHHHHFH@EFFHHHHG1GHHGHHHFH1FF2FFHHFFHHFHFHHHHFFEHEFFGHBFHHFHGGHHHFGHG/GHHEHG1GGFBGHGHHHGHHFHHEFGFHGFHDGFGBGGHGGGGF.CGGHFHCGHHHHHHGFGF0FFGBFBCFBFFBB;00
@M03495:530:000000000-LYBTV:1:2112:13920:13199 1:N:0:GTGACGTT+ATCTGGGA
GTCAGCATGTGAGCTTTGGAATTAGTAAATTCGTTGACGACAGAAGGAGCAAGATAACGACCACAGGGAGGGTGGTTTATCAACGGCAAAATATAGATCGGAAGAGCACACGTCTGAACTCCAGTCACGTGACGTTATCTCGTATGCCGTCTTCTGCTTGAAAAAAAAAAAACAAAGTAACCGGGGACGAATAATACGGCGCAACGCTCAGAATCACCAGGCATGTCAGACATCTCGACCATGATGATGAC
+
DCCDDFFFFFFFGGGGGGGGGGHHHHHHGHHHGHHHHHGFGGGHHHHHHHHHHHHHHHGGGGGHHHHGFGGGGGGFGHHHHHHHGGGGGHHHHHHHHHHHGGGGHHHHGHHGHHHGHHHHHHHHHHHHGHHHGGGGHGFGGHGGHHHHGDGHGHHHGHHH<G0GHGGGG-<9..../0<000-<-------.9:000..--------...:000000/0..<.0.<00000/0000.:---0:0000000:
@M03495:530:000000000-LYBTV:1:2112:16904:13216 1:N:0:GTGACGTT+ATCTGGGA
GTCAGCATGTGAGCTTTGGTCCAGCCTGAGTCCTGGTTTATCAACGGCAAAATATAGATCGGAAGAGCACACGTCTGAACTCCAGTCACGTGACGTTATCTCGTATGCCGTCTTCTGCTTGAAAAAAAAAAAATTTCTTGAGAGCGAGAGAGGACAGCGGCATTCCCCGAGTAGCGCATAAATGCGGAGACATTTGGAAGAAAACCAGTTGCAAATGCGTCCTTCAGGGCTCTCACCGACCACGTGGTCTG
+
BCCCCFFFFFFFGGGGGGGGGGFHHGGHEHHHHHHHHHHHHHHHHGGGGGHHGGHHHHHHAABAEGGHFHFHGHHHGHHHHHHHHHHHHGHFHGGFFHHGHHHEGHGFGFEEHGHHHGHFHFCGBHGG@/></01111>111.1.--<-<...<./..-----:0;;/;--.;0;---.;00000.----.9////////.////...///9///9//..--./////..9.////..---9....:.;//
@M03495:530:000000000-LYBTV:1:2112:3591:13243 1:N:0:GTGACGTT+ATCTGGGA
GTCAGCATGTGAGCTTTGGTCCAGCCTGAGTCCTCTGGTTTATCAACGGCAAAATATAGATCGGAAGAGCACACGTCTGAACTCCAGTCACGTGACGTTATCTCGTATGCCGTCTTCTGCTTGAAAAAAAAAAAAAAATAAAAATGGAATGAAATTTTATTAAAAAAAACGACAAGTTTATGAAATATGTATGTAGTGTATATATCATTGGGGTTATGAGTAGATAGTGTGTCAGATAAGCTTATTGGCAT
+
CCCCCFFFFFFFGGGGGGGGGGHHGGHHCHHHHHHHHHHFHHHFFHHGGGGGHHGHHHHHHFHGGGGEHHCFFFEGEGGHHHFGHHHHHHHGHHHGFFGHG4FFHFFHHHGGGCFGHHHHGHH?FGHHGGDG?@/->-.<=<00<0000000=00;;00000;0;:;-?.-.;-9CB00;0;000;00000;0;000/0000090000000.-.-.000000000;0;;00.00009:0900909000/00
@M03495:530:000000000-LYBTV:1:2112:25104:13262 1:N:0:GTGACGTT+ATCTGGGA
GTCAGCATGTGAGCTTTGGAGTGAAATCTCTTGTCTTAAGGAATAAAGGAAAAAGATTCCGTCGGAGGCTCGGTGCTCTACAGGTTCAACCTTTGTACTCTATTATTGCCTCACATTCCATCTCTTGTGAAAATATATTTGATTGGCTTTTCTGCAGGTTGTTTGCCAGGACTTTCCAAGACCTCCACTAGAAAACACAATAAACTTTTTGGAAGCTGGACAACTATCTTCATTTTTCAGAAACAGTGAAC
+
CCCCCFFFFFFFGGGGGGGGGGHHHHHHHHHHHHHHHHHHHHHGHHHHHFHHHHGGHHHIHIHGGGGGGHHGGGGGHHHHHHHHHHHHHHHHHHHHHHHHHGHHHHHHGHHHHHHHHHHHHHHHHHHHHHHHHFHHHHHHHHHHHHHHHHHHHHHHHHHHHGHHHGHHHGFHHHHHHHHHGHHHHHHHHHHHHHHHHHHGHHHGHHHHHHGGGHCGHCCGHHHHHHHHHHGGGGGGGGBFFFFGGFFF0F0
@M03495:530:000000000-LYBTV:1:2112:13549:13272 1:N:0:GTGACGTT+ATCTGGGA
GTCAGCATGTGAGCTTTGGAATTAGTAAATTCGTTGACGACAGAAGGAGCAAGATAACGACCACAGGGAGGGTGGTTTATCAACGGCAAAATATAGATCGGAAGAGCACACGTCTGAACTCCAGTCACGTGACGTTATCTCGTATGCCGTCTTCTGCTTGAAAAAAAAAAACACTCGCTCCACTGCCAGAGTCGAGTCCAACGGGAATAGGTACTACCTTCACGCTAAGATGATGTCGCTGTCGGCCAGCA
+
CCCCCFFFFFFFGGGGGGGGGGHHGHHHHHHHGHHHHHGGGGGHHHHHHHHHHHHGHHGFGGGHHHHGFG?EEFGGGHHHHHHHGGGGGHHHHHHHHHHHGGGGHHHHHHGGHHHGHHHHHHHHHHHHGHGHGGGGGEHHHHGGHHHHGEGHGHHHHHHHFHGHFFGG:@99..0/.-...0/009/00..00-.-;/0000.-.9-/000;B0;90;0000:...;.00900:000.....;.--.-.::
@M03495:530:000000000-LYBTV:1:2112:17586:13274 1:N:0:GTGACGTT+ATCTGGGA
GTCAGCATGTGAGCTTTGGAATTAGTAAATTCGTTGACGACAGAAGGAGCAAGATAACGACCACAGGGAGGGTGGTTTATCAACGGCAAAATATAGATCGGAAGAGCACACGTCTGAACTCCAGTCACGTGACGTTATCTCGTATGCCGTCTTCTGCTTGAAAAAAAAAAAAAAAAAGAAAAAATACCACATGAGACGTCGAGACGCTGTTCAGTCATTATGAATCGACGTATCGACTGTCTGTTCAGCTA
+
CCCDDFFFFFFFGGGGGGGGGGHHHHHHHHHHGHHHHHGFGGGHHHHHHHHHHHHHHHGGGGGHHHHGGGGGEFGGGHHHHHHHGGGGGHHHHHHHHHHHGGGGHHHHHHHGHHHGHHHHHHHHHHHHGHHHGGGGHHHHHHGGHHHHGGGHGHHGGHHHHHHHHGGGGD-<<<-<-.<.//.<.<0000.000000...---.<.-<..00:00:0000000000..---.0..9<.900000<000B00
@M03495:530:000000000-LYBTV:1:2112:19034:13282 1:N:0:GTGACGTT+ATCTGGGA
GTCAGCATGTGAGCTTTGGAGTGAAATCTCTTGTCTTAAGGAATAAAGGAAAAAGATTCCGTCGGAGGCTCGGTGCTCTACAGGTTCAACCTTTGTACTCTATTATTGCCTCACATTCCATCTCTTGTGAAAATATATTTGATTGGCTTTTCTGCAGGTTGTTTGCCAGGACTTTCCAAGACCTCCACTAGAAAACACAATAAACTTTTTGGAAGCTGGACAACTATCTTCATTTTTCAGAAACAGTGAAC
+
DCDDDFFFFFFFGGGGGGGGGGHHHHHHHHHHHHHHHHHHHHHHHHHHHHHHHHGGHHIIHHHGGGGGGHHGGGGGHHHHHHHHHHHHHHHHHHHHHHHHHHHHHHHHHHHHHHHHHHHHHHHHHHHHHHHHHHHHHHHHHHHHHGHHHHHHHHHHHHHHHGHHHHHHHHHHHHHHHHHHHHHHHHHHHHHHGHHHHHHGGHGHHHHHHHGGGHHHHHHHHHHHHHHHHHGGGHGGHGBFFBFGGGFGGG0
@M03495:530:000000000-LYBTV:1:2112:13719:13285 1:N:0:GTGACGTT+ATCTGGGA
GTCAGCATGTGAGCTTTGGACTCCTGACTGGTTTATCAACGGCAAAATATAGATCGGAAGAGCACACGTCTGAACTCCAGTCACGTGACGTTATCTCGTATGCCGTCTTCTGCTTGAAAAAAAAAAAAAATAAAACTATTCCTAAAACGTCTTTCCTAAAATGTTCCTAAACACGCCGACACAATTACGAACACCAGTCTCTACCATATAAATACGCTTAACACGACAATGTCACTCCACCATCACTTGTG
+
CCCCCFFFFFFFGGGGGGGGGGHHHHHHHHHGHHHHHHHHGGGGGHHHHHHHHHGHGGGGHHHHGHHGHHHGGHHHHHHHHHHHGHHHGGGGHHDGHHFGHHHGGGGHGHHHHHHHFFHHHGCCDG///<<>111111111<11000<-<./.00<=0000;;;0000:::00::-;---;-/90;;;...--/..;:090:0000:00090000.....00;0.;---00900000/0/9.0900000;0
@M03495:530:000000000-LYBTV:1:2112:13254:13302 1:N:0:GTGACGTT+ATCTGGGA
GTCAGCATGTGAGCTTTGGAATTAGTAAATTCGTTGACGACAGAAGGAGCAAGATAACGACCACAGGGAGGGTGGTTTATCAACGGCAAAATATAGATCGGAAGAGCACACGTCTGAACTCCAGTCACGTGACGTTATCTCGTATGCCGTCTTCTGCTTGAAAAAAAAAAAAATACATATGACTAGAGATATAGAGTGGAGAACGAGAGCATAGAGTGTCGTGGTTTTATGATGACACAACATCGCGGCTG
+
CDEDEFFFFFFFGGGGGGGGGGHHHHHHHHHHGHHHHHGFGGGHHHHHHHHHHHHHHHGGGGGHHHHGGFFGGGGGGHHHHHHHGGGGGHGHHHHHHHHHGGGGHHHHHHHGHHHGHHHHHHHHHHHGGHHHGGGGHGFHHHGGHGHHGGGHGHHHHHHHHHHHHGGGGCD-9.:00:11111<10:0111<111111.0.0.0....-.0010111111.......9:111111000/.../0..-----
@M03495:530:000000000-LYBTV:1:2112:23263:13308 1:N:0:GTGACGTT+ATCTGGGA
GTCAGCATGTGAGCTTTGGTCCAGCCTGAGTCCCTGGTTTATCAACGGCAAAATATAGATCGGAAGAGCACACGTCTGAACTCCAGTCACGTGACGTTATCTCGTATGCCGTCTTCTGCTTGAAAAAAAAAATAAAGACTCACTATATAAAGCTCACACATGGATATGCTGAGAATTTGGTACCTTCGATTTAGTACCGTGAACTGGTTTCGTCCGTCTTGGGGGGCAGAGTCTACTATCCTGCCACGTTA
+
CCCCCFFFFFFFGGGGGGGGGGHHHGHHHHHHHHHHHHHHHHHHHHGGGGGHHHHHHHHHHHGGGGHHHHHHHGHHHGHHHHHHHGHHHHGHHHGGEGHGFHHHGGHHHHGEEHGFHHHHGHHHHHHGGCFC01?=11011111111F1111111>111.11/<0=000000.00<0000:000;00::0;:0:000;.....000/;9.09;..-....90.-----...999900000/000.00-;./
@M03495:530:000000000-LYBTV:1:2112:3147:13309 1:N:0:GTGACGTT+ATCTGGGA
GTCAGCATGTGAGCTTTGGTCCAGCCTGAGTCCTCTGGTTTATCAACGGCAAAATATAGATCGGAAGAGCACACGTCTGAACTCCAGTCACGTGACGTTATCTCGTATGCCGTCTTCTGCTTGAAAAAAAAAAAAAAACAAACACAAACCACCGTTACACTTAACACTATAGAAACACAGACTCTGCTAAATAAGACAATAAACTCCGACACGTCGACAGCCATGGTGCTAGATGCACGTCGACTAAATGG
+
BBBCCFFFFFFFGGGGGGGGGGHHHGHHHHHHHHHHHHHHHHHHHHHGGGGGHHHHHHGHHHHGGGGHHHHGHHGHHHGHHHHHHHHHHHHGHHHGGGGHGDHHHGGHHHH?FGHGHHHHHHHHHGHHGGCFGA/<-<....<..<A...;:......0000000;00/:000;0;/;9.0.0000000;00000:0//0;000000.--:-...---.9.9.00/0;0000000000...-;-.900000
@M03495:530:000000000-LYBTV:1:2112:5976:13317 1:N:0:GTGACGTT+ATCTGGGA
GTCAGCATGTGAGCTTTGGAGTGAAATCTCTTGTCTTAAGGAATAAAGGAAAAAGATTCCGTCGGAGGCTCGGTGCTCTACAGGTTCAACCTTTGTACTCTATTATTGCCTCACATTCCATCTCTTGTGAAAATATATTTGATTGGCTTTTCTGCAGGTTGTTTGCCAGGACTTTCCAAGACCTCCACTAGAAAACACAATAAACTTTTTGGAAGCTGGACAACTATCTTCATTTTTCAGAAACAGTGAAC
+
EEEEEFFFFFFFGGGGGGGGGGHHHHHHHHHHHHHHHHHHHHHHHHHHHHHHHHGGHIHHHHHGGGGGGHHGGEGGHHHHHHHGHHHHHHHHHHHHHHHHHHHHHHHHHHHHHHHHHHHHHHHHHHHHHHHHHHHGHHHHHFHHHHHHHHHHHHHHHHHHHGHHHHHHGHHHHHHHHHGHHGHHHHGHHHHEHGFHHHHGHHHGHFHHHHGGGHHHHHHHHGHGGHHHHHGGGGGGHGFFFFBGGFGGGGB
@M03495:530:000000000-LYBTV:1:2112:10830:13321 1:N:0:GTGACGTT+ATCTGGGA
GTCAGCATGTGAGCTTTGGAGTGAAATCTCTTGTCTTAAGGAATAAAGGAAAAAGATTCCGTCGGAGGCTCGGTGCTCTACAGGTTCAACCTTTGTACTCTATTATTGCCTCACATTCCATCTCTTGTGAAAATATATTTGATTGGCTTTTCTGCAGGTTGTTTGCCAGGACTTTCCAAGACCTCCACTAGAAAACACAATAAACTTTTTGGAAGCTGGACAACTATCTTCATTTTTCAGAAACAGTGAAC
+
CCCCCFFFFFFFGGGGGGGGGGHHHHHHHHHHHHHHHHHHHHHHHHHHHHHHHHGGHHIHHHHGGGGGGHHGGGGGHHHHHHHHHHHHHHHHHHHHHHHHHHHHHHHHHHHHHHHHHHHHHHHHHHHHHHGHHHHHHHHHHHHHHHGHHHHHHHHHGHHHHGHHHHHHHHHHHHHHHHHHHHHHHHHHHHFGHHHHHHHGHHFFHHHHHHGFCHFHGHHHHHHHHHHGHHGGGGGGGGCFFGGGGGFFFF:
@M03495:530:000000000-LYBTV:1:2112:15771:13337 1:N:0:GTGACGTT+ATCTGGGA
GTCAGCATGTGAGCTTTGGAGTGAAATCTCTTGTCTTAAGGAATAAAGGAAAAAGATTCCGTCGGAGGCTCGGTGCTCTACAGGTTCAACCTTTGTACTCTATTATTGCCTCACATTCCATCTCTTGTGAAAATATATTTGATTGGCTTTTCTGCAGGTTGTTTGCCAGGACTTTCCAAGACCTCCACTAGAAAACACAATAAACTTTTTGGAAGCTGGACAACTATCTTCATTTTTCAGAAACAGTGAAC
+
@ABBBFFFFFFFGGGGGGGGGGHHHHHHHHHHHHHHHHHHHHHHHHHHHHHHHHGGHHHHHHHGGGGGGHHGGGGGHHHHHHHGHHHHHHHHHHHHHHHHHHHHHHHHGHHHHHHHHHHHHHHHHHHHHGHHHGHHHHHHHHHHHGHHGHHHHGHHHEGHHGHHHGHHGHHHHHHHHHHHHHHHHHHHHGH1GHHHHHHGFDGHHHHHHHGGBCGHHHFHGEHHHHHGHHGGGGGGGGFBGFFFGFBFFF9
@M03495:530:000000000-LYBTV:1:2112:17194:13350 1:N:0:GTGACGTT+ATCTGGGA
GTCAGCATGTGAGCTTTGGATGGTTCTGGTTTATCAACGGCAAATATAGATCGGAAGAGCACACGTCTGAACTCCAGTCACGTGACGTTATCTCGTATGCCGTCTTCTGCTTGAAAAAAAAAAAAAACTCTACTTTACTCCTGCGACAGACTTGACCGTTCGATCGACCTAACTTGCGGCATCGCTATCAATAATACTCATCGTTCCTGGGCTGGTGAAGGCTCTATTGATCATATATGATGTCTCGTAGT
+
CCCDDFFFFFFFGGGGGGGGGGGHHHHHHHHHHHHHHHGGGGGHHHHHHHHHHGGGGHHHGHHHGHHHGHHHHHHHHHHHHGBGHGGGGHHHHHHGGHHGHGGGHGHHHHHHHHHHHHGGGFB/>/>.1<1111<1111<1111----<<<0:0000-../.:0.-.--.:0/0000-----/...../0000000000:000...:00/../.<//0000.0:/0:00000000000000000<0/9..<
@M03495:530:000000000-LYBTV:1:2112:9917:13352 1:N:0:GTGACGTT+ATCTGGGA
GTCAGCATGTGAGCTTTGGTTTATCAACGGCAAAATATAGATCGGAAGAGCACACGTCTGAACTCCAGTCACGTGACGTTATCTCGTATGCCGTCTTCTGCTTGAAAAAAAAAAAAATACGTGCAGAAGAAGTGATGTAATGTCTAAAGGTAAACAACGTTCTGGCGTTCGCCCTGGACGTCCGCAGCCATGGCGAGGTACTAAAGGCCAGCGAAAAGGGGCTCGTCTTTGGTATGAAGGTCGTCAACAAT
+
CCC@AFFFFFFFGGGGGGGGGGHHHFHGGGGEGHHHHHHHHHHDEEFCHGHHHHHGHHHGFHHHHGHHHFHHGGFHGGFFFH44@GFFHHHHGEEHFGHHHHHFBB?GCFEFGGG//0?FF10?<FB011<<1<111>1<1F11=GFF<D00DD0=<.-.<<.;:0-.-..-.9;.:/:-9..-;---..90/9--9-:FF/:;;//.;.9.-----:..---.--...;//;:////:/:/-;9.:/99/
@M03495:530:000000000-LYBTV:1:2112:3271:13362 1:N:0:GTGACGTT+ATCTGGGA
GTCAGCATGTGAGCTTTGGACTCCTGACTGGTTTATCAACGGCAAAATATAGATCGGAAGAGCACACGTCTGAACTCCAGTCACGTGACGTTATCTCGTATGCCGTCTTCTGCTTGAAAAAAAAAAAAAATTGCCTCCCACTATTACTACATCCTGATGAGCTGCCAGACCTAATAGCACTCTGTGAGGAATCAGAGGACAGGCGACATAGTGCGTCAAGCACTGGCTACCCTCAAGCCTACGTAGCTCAC
+
A>AAAFFFFFFFGGGGGGFF1FHHFHGHFHHFGHHFHHHHCCG?EGFHHHHFBAGCEFAEFHHFCGHEFHBAFFCGFHHHFHHHFFHHEGGGHA2BFGGGHGGHEEGHGBG1B>E1EGBHEGCC////>-<1111>1..0<./00000=0/00<0<00=:000//./0...00/0000;00/00;;00.0/009;00.../:;.9--99/9///-9-;-//--/9---/---:--/;/9;/-9-/-;////
@M03495:530:000000000-LYBTV:1:2112:4787:13363 1:N:0:GTGACGTT+ATCTGGGA
GTCAGCATGTGAGCTTTGGAATTAGTAAATTCGTTGACGACAGAAGGAGCAAGATAACGACCACAGGGAGGGTGGTTTATCAACGGCAAAATATAGATCGGAAGAGCACACGTCTGAACTCCAGTCACGTGACGTTATCTCGTATGCCGTCTTCTGCTTGAAAAAAAAAAAAGAGACGGAATAATGAGATAGGTAGGGCTTGTACAACACACAAATCGTAAGAGAACACGTATGAACTCCGATCACATCTG
+
BBCCCFFFFFFFGGGGGGGGGGHHHHHHHHHHGGHHHGFFFGGHHHHHHHHHHHHHHHGGGGGHHHHGFGGGGGGEGHHHHHGGGGGEGHHHHHHHHHHHGGGGHHHHHHHCHHHGHHHHHHHHHHHHGHHHGGFFFHDFGHFGHHHHGGGHGGHGHHHHAHBGHGGCG--:../9/.....00000;0/9//;//..9..-.///:9.9...../9...../9///:/.:///9/////.-;-.///;//
@M03495:530:000000000-LYBTV:1:2112:6656:13373 1:N:0:GTGACGTT+ATCTGGGA
GTCAGCATGTGAGCTTTGGTCCACCTGATCCTGGTTATCAACGGCAAAATATAGATCGGAAGAGCACACGTCTGAACTCCAGTCACGTGACGTTATCTCGTATGCCGTCTTCTGCTTGAAAAAAAAAAAAAACAACAATAATAAATACCATGAAGTAATAGCTACATGGATACTATAGTATACCAGATACACAACATCACAATCAAACAGTTAGCATAGCATTAACTGAACATGCCTTATACATCTTGATT
+
CCCDCFFFFFFFGGGGGGGGGGHHHHHHHHHHHHHHHHHHHHGGGGGHHHHHHHHHHHGGGGHHHHHHHGHHHGHHHHHHHHGHHHGHHHGGGGHHGHHHGGHHHHGEGHGHHHHHHHHHHHHGGGG@<<<-....<.11011111=0001<01111111111<<011/011::11<1:1111:00:01:1:0.<C/000000000<0:/11111111001<111111<00110001101111<1111111
@M03495:530:000000000-LYBTV:1:2112:17033:13404 1:N:0:GTGACGTT+ATCTGGGA
GTCAGCATGTGAGCTTTGGAATTAGTAAATTCGTTGACGACAGAAGGAGCAAGATAACGACCACAGGGAGGGTGGTTTATCAACGGCAAAATATAGATCGGAAGAGCACACGTCTGAACTCCAGTCACGTGACGTTATCTCGTATGCCGTCTTCTGCTTGAAAAAAAAAAAAAAAAAATATTAGACTATTAAGCAGCGAATTGAGGTATATCTACAGTGACTAACATTGGAAGACACAAGGACACACAGTT
+
DEEDDFFFFFFFGGGGGGGGGGHHHHHHHHHHGHHHHHGFGGGHHHHHHHHHHHHHHHGGGGGHHHHGFGGGGGGGGHHHHHGHGGGGGHHHHHHHHHHHGGGGHHHHHHHGHHHGHHHHHHHHHHHHGHHHGGGGHHFHHHGGHHHHGGGHGHHHHHHHHHHHHGGGGD<9------.011111010111110<//--<9.<10//0111<1111011111<<00111001/.///<...<././.9.01
@M03495:530:000000000-LYBTV:1:2112:20831:13409 1:N:0:GTGACGTT+ATCTGGGA
GTCAGCATGTGAGCTTTGGAGTGAAATCTCTTGTCTTAAGGAATAAAGGAAAAAGATTCCGTCGGAGGCTCGGTGCTCTACAGGTTCAACCTTTGTACTCTATTATTGCCTCACATTCCATCTCTTGTGAAAATATATTTGATTGGCTTTTCTGCAGGTTGTTTGCCAGGACTTTCCAAGACCTCCACTAGAAAACACAATAAACTTTTTGGAAGCTGGACAACTATCTTCATTTTTCAGAAACAGTGAAC
+
CCCDCFFFFFFFGGGGGGGGGGHHHHHHHHHHHHHHHHHHHHHHHHHHHHHHHHGGHIIIHHHGGGGGGHHGGGGGHHHHHHHHHHHHHHHHHHHHHHHHHHHHHHHHHHHHHHHHHHHHHHHHHHHHHHHHHHHHHHHHHHHHHHHHHHHHHHHHHHHHHGHHHGHHHHHHHHHHHHHHGHHHHHHHHHHGHHHHHHHGHHHHHHHHHHGGHFHHHHGHHHHHHHHHHHGGGGGGGGGFFFGGGGFGGB0
@M03495:530:000000000-LYBTV:1:2112:2322:13426 1:N:0:GTGACGTT+ATCTGGGA
GTCAGCATGTGAGCTTTGGAGTGAAATCTCTTGTCTTAAGGAATAAAGGAAAAAGATTCCGTCGGAGGCTCGGTGCTCTACAGGTTCAACCTTTGTACTCTATTATTGCCTCACATTCCATCTCTTGTGAAAATATATTTGATTGGCTTTTCTGCAGGTTGTTTGCCAGGACTTTCCAAGACCTCCACTAGAAAACACAATAAACTTTTTGGAAGCTGGACAACTATCTTCATTTTTCAGAAACAGTGAAC
+
CCCBCFFFFFFFGGGGGGGGGGGHHHHHHHHHHHHHHHHHHHHHHHHHHHHHHHGGHHHIHHHGGGGGGHHGGGGGHHHHHHHHHHHHGHHHHHHHHHHHHHHHHHHHHHHHHHHHHHHHGHHHHHHGGHGHHHHHHHHHHHHHHGHHHHHHHHHHHHHHHGHHHHGHHHHHGHHHHHHHGHHHHHHHHHHFHHHHHHGEHFHHHHHHHHGGHFHGHHHHGHHHHHHHHGGGGGGGGF;CFFGGGGFGGG0
@M03495:530:000000000-LYBTV:1:2112:21177:13427 1:N:0:GTGACGTT+ATCTGGGA
GTCAGCATGTGAGCTTTGGAGTGAAATCTCTTGTCTTAAGGAAAAAAGGAAAAAGATTCCGTCGGAGGCTCGGTGCTCTACAGGTTCAACCTTTGTACTCTATTATTGCCTCACATTCCATCTCTTGTGAAAATATATTTGATTGGCTTTTCTGCAGGTTGTTTGCCAGGACTTTCCAAGACCTCCACTAGAAAACACAATAAACTTTTTGGAAGCTGGACAACTATCTTCATTTTTCAGAAACAGTGAAC
+
AAAAAFFFBBF3G1GBGBGFGGC1GF3AEGGHHFGFFFHCHGH0FHCGGHHHHHEAGHHGFFEEEG??EEFEG/EEBGGFEGCBFGDFGFGHHHG2F2F1FHHHB2G1GFHHHHHGHEHGGG11FGGFGH2DFHHFHH2FHFHBBGBGFGBF1GGGG0FGHCHCGFGFGEHAGHGHDGGH0FHGH.FGHHHGFHFHHHHEHFD0<CCCGC@CGFCCBG/:CFAEFFFBFFGGGGBBFBBFFFFFGFF90B0
@M03495:530:000000000-LYBTV:1:2112:19864:13444 1:N:0:GTGACGTT+ATCTGGGA
GTCAGCATGTGAGCTTTGGAGTGAAATCTCTTGTCTTAAGGAATAAAGGAAAAAGATTCCGTCGGAGGCTCGGTGCTCTACAGGTTCAACCTTTGTACTCTATTATTGCCTCACATTCCATCTCTTGTGAAAATATATTTGATTGGCTTTTCTGCAGGTTGTTTGCCAGGACTTTCCAAGACCTCCACTAGAAAACACAATAAACTTTTTGGAAGCTGGACAACTATCTTCATTTTTCAGAAACAGTGAAC
+
AAAA?BFFFFFFFGGFD1A1BGEB3GDFA3ADEAA3FAEFAEGFFEDGHHGCG0E/1FB2AG0////EE/AEF/FEEGFHHD@C1B1@GE>F1GB2@EGFFDGFEFD@F1@1B>>>F>F>2FEFEFE>F2FG1B<GDGFBGHHG>0BFGHBDDFF>G00<0<F<@1D<GE//?1GB111100?<<GGFHFB1=1>FH.<.<GHH<<00DHCC/0:.CC/.:GCGHFFHHFF9C9BB0/0990/CFF09BB0
@M03495:530:000000000-LYBTV:1:2112:25123:13451 1:N:0:GTGACGTT+ATCTGGGA
GTCAGCATGTGAGCTTTGGTTTATCAACGGCAAAATATAGATCGGAAGAGCACACGTCTGAACTCCAGTCACGTGACGTTATCTCGTATGCCGTCTTCTGCTTGAAAAAAAAAAAAACAATACACCCAAATCTCCTTATACTACGCTAACAAGCAGACTTAGTACCATGTATACGACCACATCGAGTGACATGAAAGATATTGATCCGTCTTGTCTCCTCAGCAGACAACACTCCGCAGACACGTCGTGTC
+
CBCDDFFFFFFFGGGGGGGGGGHHHHHHGGGGGHHHHHHHHHHHGGGGHHHHHHHGHHHGHHHHHHHHHHHHGHHHGGFGHH4GHHGGHHHHGFGHGHHHHHHHGHHHHG?/>>B/<///1??111//.0>11>1>=1111111.-.<./00/<///.0<000<0<0<000000...--.900./.0.00<00000:/0<000<F00.9...0<00<00/<0<0<<.//...0</..--<.//.<.<9../
@M03495:530:000000000-LYBTV:1:2112:6476:13453 1:N:0:GTGACGTT+ATCTGGGG
GTCAGCATGTGAGCTTTGGAGTGAAATCTCTTGTCTTAAGGAATAAAGGAAAAAGATTCCGTCGGAGGCTCGGTGCTCTACAGGTTCAACCTTTGTACTCTATTATTGCCTCACATTCCATCTCTTGTGAAAATATATTTGATTGGCTTTTCTGCAGGTTGTTTGCCAGGACTTTCCAAGACCTCCACTAGAAAACACAATAAACTTTTTGGAAGCTGGACAACTATCTTCATTTTTCAGAAACAGTGAAC
+
CBCCCFFFFFFFGGGGGGGGGGHHHHHHHHHHHHHHHHHHHHHHHHHHHHHHHHGGHIIHHHHGGGGGGHHGGGGGHHGHHHHHHHHHHHHHHHHGHHHHHHHHHHHHHHHHHHHHHHHHHHHHHHHHHHHHHHHHHHHHHGHHHHHHHHHHHGHHHHHHHGHHHHHHHGHHHHHHHHHHHHHHHHHHHHGHHHHGHHHEHGDFGHHHHHGGHHHHHHGHHGHGHHHHHHGGGGGGGGFGFCB/FGGGGGB
@M03495:530:000000000-LYBTV:1:2112:26047:13464 1:N:0:GTGACGTT+ATCTGGGA
GTCAGCATGTGAGCTTTGGTTTATCAACGGCAAAATATAGATCGGAAGAGCACACGTCTGAACTCCAGTCACGTGACGTTATCTCGTATGCCGTCTTCTGCTTGAAAAAAAAAAATAATACAAATGCACATATCATTATACTCGGCTAATACGTTGAGCACGGTGCTGAGCTAAGAGGATACAGGGATTAATCAGATACATGGTGAACATGTGCAAGCACACATGTAGACATACAAGCGCTTCGTGCTTAC
+
BACCCFFFFFFFGGGGGGGGGGHHHHHHGGGGGHHHHHHGHGHHGGGGHEFHHGHGHHHGHHFGFHHHHHHFGFFHEGFFHF4@FHGGHHHHGFGHGBGFGHHHAHHHHGC/>>@0D222D22@222@11F1@1111=11111/....>111.10..000.-<<.-0=0.000:000.:/;0;0/..//;00000900009;/90090000000090.://..009:000;0;9000..;.:.-/...09;
@M03495:530:000000000-LYBTV:1:2112:8571:13470 1:N:0:GTGACGTT+ATCTGGGA
GTCAGCATGTGAGCTTTGGAATTAGTAAATTCGTTGACGACAGAAGGAGCAAGATAACGACCACAGGGAGGGTGGTTTATCAACGGCAAAATATAGATCGGAAGAGCACACGTCTGAACTCCAGTCACGTGACGTTATCTCGTATGCCGTCTTCTGCTTGAAAAAAAAAAAAAAAACACTAGATCTGACTGACAAGCAGTATACATGTACATCAGTGAGCAAGACACTCGCAAATCACTACGGAAGATAGT
+
CCDDDFFFFFFFGGGGGGGGGGHHHHHHHHHHGHHHHHGFGGGHHHHHHHHHHHHHHHGGGGGHHHHGGGGGGGGGGHHHHHHHGGGGGHHHHHHHHHHHGGGGHHHHHHHGHGHGHHHHHHHHHHHHGHHHGGFGHH1GGHGGHHHHGGGHGHHHHHHHFHHHHGGGGG;;-;--...0/0000:000;000;0../:0000:000000;0000000;0;//////0/;-9.;000000/.:;:..0000
@M03495:530:000000000-LYBTV:1:2112:14008:13488 1:N:0:GTGACGTT+ATCCGGGA
GTCAAGCATGTTAGCTTTGGAGTGAAATCTCTTGTCTTAAGGAATAAAGGAAAAAGATTCCGTCGGAGGCTCGGTGCTCTACAGGTTCAACCTTTGTACTCTATTATTGCCTCACATTCCATCTCTTGTGAAAATATATTTGATTGGCTTTTCTGCAGGTTGTTTGCCAGGACTTTCCAAGACCTCCACTAGAAAACACAATAAACTTTTTGGAAGCTGGACAACTATCTTCATTTTTCAGAAACAGTGAA
+
CCCCCFFFFFF5FFGGGGGGGGHHHHHHHHHHHHHHHHHGHHHHHHHHHHHHHHHGGHIHHHHHGGGGFGHHGGGGGHHHHHHHHHHHHHHHHHHHHHHHHHHHHGHHHHHHHHHHHHHHHHHHHHHHHHHGHHHHHHHHHHHHHHHHHHHHHHHHHHHHHHCHHHHHHHHHHHHHHHGHHFHHHHHHHHHHHGFHHHHHGHHG0GFHHHHGGHHHHHHG.GHHHHHGHHGGGGGGGF:CFFGGGGGGGGG
@M03495:530:000000000-LYBTV:1:2112:18449:13500 1:N:0:GTGACGTT+ATCTGGGA
GTCAGCATGTGAGCTTTGGAGTGAAATCTCTTGTCTTAAGGAATAAAGGAAAAAGATTCCGTCGGAGGCTCGGTGCTCTACAGGTTCAACCTTTGTACTCTATTATTGCCTCACATTCCATCTCTTGTGAAAATATATTTGATTGGCTTTTCTGCAGGTTGTTTGCCAGGACTTTCCAAGACCTCCACTAGAAAACACAATAAACTTTTTGGAAGCTGGACAACTATCTTCATTTTTCAGAAACAGTGAAC
+
CCCCCFFFFFFFGGGGGGGGGGHHHHHHHHHHHHHHHHHHHHHHHHHHHHHHHGGGHHHHFBFEGGGGGHHGGGGGHHHHHHHHHHHHHHHHHHHHHHHHHHHHHHHGHHHHHHHHHHHHHHHHHHHHHHHHHHHHHHHHHHHHHHHHHHHHHEHHHHHHHGHHHHHHHGHGHHHGHHFGGHHHHHHGHHHHEHHHHHHFHGHHHHHHHHGGCCGHHFGGHFGHHHHHHHFGGFFFGGFFGGGGGGFFFG0
@M03495:530:000000000-LYBTV:1:2112:24015:13509 1:N:0:GTGACGTT+ATCTGGGA
GTCAGCATGTGAGCTTTGGAGTGAAATCTCTTGTCTTAAGGAATAAAGGAAAAAGATTCCGTCGGAGGCTCGGTGCTCTACAGGTTCAACCTTTGTACTCTATTATTGCCTCACATTCCATCTCTTGTGAAAATATATTTGATTGGCTTTTCTGCAGGTTGTTTGCCAGGACTTTCCAAGACCTCCACTAGAAAACACAATAAACTTTTTGGAAGCTGGACAACTATCTTCATTTTTCAGAAACAGTGAAC
+
CDDCCFFFFFFFGGGGGGGGGGHHHHHHHHGHHHHHHHHHHHHHHHHHHHHHHHGGHHHIHIHGGGGGGHHGGFGGHHGHHHHHHHHHHHHHHHHHHHHHHHHHHHHHHHHGHHHHHHHHHHHHHHHHHHHHHGHHHHHHHHHHHEHHHHHHHGHHHHHHHGHHHHHHHHHHHHHHHHDHHGHHHHHHHFGDFGGHHGHCGGGGHHHGHHGGGHFHGHHHHHHHHHHHHHGHGGGGGGFFFFGGGGCFFGB
@M03495:530:000000000-LYBTV:1:2112:12222:13526 1:N:0:GTGACGTT+ATCTGGGA
GTCAGCATGTGAGCTTTGGAGTGAAATCTCTTGTCTTAAGGAATAAAGGAAAAAGATTCCGTCGGAGGCTCGGTGCTCTACAGGTTCAACCTTTGTACTCTATTATTGCCTCACATTCCATCTCTTGTGAAAATATATTTGATTGGCTTTTCTGCAGGTTGTTTGCCAGGACTTTCCAAGACCTCCACTAGAAAACACAATAAACTTTTTGGAAGCTGGACAACTATCTTCATTTTTCAGAAACAGTGAAC
+
CCCCCFFFFFFFGGGGGGGGGGHHHHHHHHHHHHHHHHHHHHHHHHHHHHHHHHGGHIHHHHHGGGGGGHHGGEGGHHHHHHHHGGHHHHHHHHHHHHHHHHHHHHHHHHHHHHHHHHHHHHHHHHHHHHHHHHHHHHHHHHHHHGFHHHHHHHHHHHHHHGHHHHHHHGHHHHHHHHFHHHHHHHHHHHHDGFHHHHHGHHHHHHHHHHGGHHHGHHGHHHHHHGHHHHGGGGGGGGFGGFFGGGFGFG:
@M03495:530:000000000-LYBTV:1:2112:27671:13558 1:N:0:GTGACGTT+ATCTGGGA
GTCAGCATGTGAGCTTTGGTCCAGCCTGAGTCCTGGTTTATCAACGGCAAAATATAGATCGGAAGAGCACACGTCTGAACTCCAGTCACGTGACGTTATCTCGGATGCCGTCTTCTGCTTGAAAAAAAAACTGGCGGGCAGTTCTGCAGCCGAAAACCTTCGAGACCATATGTCTCTCTCCGTGCTTTCGCGCTACTCCCACTTTCGGAGCTGAAGGTTATCTTGCGTTATTCTCGCCGATCCTCCTGCTC
+
AA>AAFFFF1BDDGGB3A1A1B11AEHHF0FDG3BCF1FGFFGF0A/EE/0GFGGHFGF1F?A/A0FGEGAFE0BGE12GFHCGFHGFFFGEA/B>>FG2@@B///>B1/>/>?22B1GG101F1G?<///<10///-<-<C00=00:/;.-----:.:0;:./.../00;0;90900;0F.;A.99/:-----;-B//--;:///------///;//9////;;/---:;/9//9---999-9//-///;
@M03495:530:000000000-LYBTV:1:2112:5950:13565 1:N:0:GTGACGTT+ATCTGGGA
GTCAGCATGTGAGCTTTGGTGGATGTGGAATGTGTGCGATCCATGAGCATCATCCAGACCTGGTTTATCAACGGCAAAATATAGATCGGAAGAGCACACGTCTGAACTCCAGTCACGTGACGTTATCTCGTATGCCGTCTTCTGCTTGAAAAAAAAAAAATAAATAATATAGTAACAGCCAATGATACTGCAGACCAACAAGTTTACACTGAATGACATTAATACTAAGATCCTCAACAGACTCCTCACCA
+
BABBBFFFFFFFGGGGGGGGGGGHHHGHHHHHGHHHHGGHGGHHHHHHHHHHHHHHHHGHHHGHHHHHHHHHFGGGGHHHHHHHHHHHGGGGHHHHHHHGHHHGGHHHHHHGHHHHGHFHGGGGHG4HGHFDHFFHGGGHGGHHHHHHAHHHHGG??C-<.00=000000000000;0.../;/0:000000/0.9/..../;00900C00:0000:0;0;90//////;/////9/./././///.9../
@M03495:530:000000000-LYBTV:1:2112:5431:13566 1:N:0:GTGACGTT+ATCTGGGA
GTCAGCATGTGAGCTTTGGAATTAGTAAATTTGGTTTATCAACGGCAAAATATAGATCGGAAGAGCACACGTCTGAACTCCAGTCACGTGACGTTATCTCGTATGCCGTCTTCTGCTTGAAAAAAAAAAAAAAAAACAATACAATAGTACAACAGATTCAAATATGCTATATATGAGAAATTAGCATGAAAAGATAGTTATTATGATACGATGAAGTGTGAGTAGATACAACACACTTCATGATAATAGTA
+
CCDEEFFFFFFFGGGGGGGGGGHHHHHHHHHHHHHHHHHHHHHGGGGGHHHHHHHHHHHGGGGHHHHHHHGGHHGHHHHHHHHHHHHGHHHGGGGHHEGHHGGHHHHGFGHFHHHHHHHHHHHHGGGBB<>/>---..<<100011111<11:.//111111111<:11<11111111101100/11<01:1/.011111111111<11..9.11110:<11111111::00...</101:11:1:11111
@M03495:530:000000000-LYBTV:1:2112:24096:13580 1:N:0:GTGACGTT+ATCTGGGA
GTCAGCATGTGAGCTTTGGAATTAGTAAATTCGTTGACGACAGAAGGAGCAAGATAACGACCACAGGGAGGGTGGTTTATCAACGGCAAAATATAGATCGGAAGAGCACACGTCTGAACTCCAGTCACGTGACGTTATCTCGTATGCCGTCTTCTGCTTGAAAAAAAAAAAACTAGACATAGTACGTACTAATGTGTAGTGATCGGTACTATAACGTATTAGCACGTTAGACACTGCTATAGGATATCGTG
+
DEEEDFFFFFFFGGGGGGGGGGHHHHHHHHHHGHHHHHGFGGGHHHHHHHHHHHHHHHGGGGGHHHHGGGGGDFGGGHHHHHHHGGGGGHHHHHHHHHHHGGGGGHHHHHHGHGHGHGGHHHGHHHHHGGHGGGFFHHHGHHEGHHHHG<EHGHFFHHHHGHHHHGCGG-??.0:0:1111:111./<..1111111<11/<11...9.1:<11<.:.10:1<10-../.101/0001<11100<011./.
@M03495:530:000000000-LYBTV:1:2112:18789:13597 1:N:0:GTGACGTT+ATCTGGGA
GTCAGCATGTGAGCTTTGGAATTAGCTGGTTTATCAACGGCAAAATATAGATCGGAAGAGCACACGTCTGAAATCCAGTCACGTGACGTTATCTCGTATGCCGTCTTCTGCTTGAAAAAAAAAAAAACTAAAAGAGAGTTAGAAGAATAGAGTCCATAGAACTCGATATAGTGTATGATTGGGTGATGTACATGTACTCTGTGTGCATATATATGTACTGACATCAGTCTATGTATTCACTGTATCAGATT
+
DCDEEFFFFFFFGGGGGGGGGGHHHHHHHGHHHHHHHHGGGGGHHHHHHHHHHHGGGGHHGHHHHGHHHGHHHHHHHHHHHHGHHHGGFGHHHHHHGGHHHHGFGHGHHHHHGHHHHHHGGGGD<<//111111<00.11111111001011<0011101101=../.-1<11111<1111.....<111111111:11:1111.1111111111<11111001000:1:1<111111111<111111011
@M03495:530:000000000-LYBTV:1:2112:6547:13623 1:N:0:GTGACGTT+ATCTGGGA
GTCAGCATGTGAGCTTTGGAATTAGTAAATTCGTTGACGACAGAAGGAGCAAGATAACGACCACAGGGAGGGTGGTTTATCAACGGCAAAATATAGATCGGAAGAGCACACGTCTGAACTCCAGTCACGTGACGTTATCTCGTATGCCGTCTTCTGCTTGAAAAAAAAAATCCCTCGAGAGCAAATCAAGTAAATTCTTCTTTTCCATGATCCCACGACCTTCACACAACCAAGTCATTCTGAGAGATCGG
+
AAAAAF1FFDB3FGGGGGFGGGHHHGGHHHHHGFGFCEEFEGGGFHCEEGCGGFGHHHECGEGHHGHACAECEFEEFFHHHFGGGEGE/GGGFHHFGHFFEGEAHHHGHHFCHFHGHEGFHHHFHFHFC<FCFEFFG/<FG0FGFFHF-ECFGFHGHHH<.=D=.A--:A.//909A.A.;.///;99000;F00;00;09B;BBB///:9//9BF----9//9B/;AAB--:::/B//9;//;//-//9-
@M03495:530:000000000-LYBTV:1:2112:21289:13627 1:N:0:GTGACGTT+ATCTGGGA
GTCAGCATGTGAGCTTTGGAGTGAAATCTCTTGTCTTAAGGAATAAAGGAAAAAGATTCCGTCGGAGGCTCGGTGCTCTACAGGTTCAACCTTTGTACTCTATTATTGCCTCACATTCCATCTCTTGTGAAAATATATTTGATTGGCTTTTCTGCAGGTTGTTTGCCAGACTTTCCAAGACCTCCACTAGAAAACACAATAAACTTTTTGGAAGCTGGACAACTATCTTCATTTTTCAGAAACAGTGAACA
+
BBCCCFFFFFFFGGGGGGGGGGHHHHHHHHHHHHHHHHHHHHHHHHHHHHHHHGGGHIHHHIHGGGGGGHHGGEEGHHHHHHHGHHHHHHHHHHHHHHHHHHHHHHHHHHHHHHHHHHHHHHHHHHHGGHHHHHHHHHHHHHHHHHHHHHHHHHHHHGHHHGHHHHHHGHGHHHHHGHGHHHHHHHGHHGFFFHGHHHGHHFHHHHHHHGGGHHEHHHHHHHHHHHHGHFHGGGGGGGFGFFGGGGGGGGF
@M03495:530:000000000-LYBTV:1:2112:10798:13628 1:N:0:GTGACGTT+ATCTGGGA
GTCAGCATGTGAGCTTTGGAGTGAAATCTCTTGTCTTAAGGAATAAAGGAAAAAGATTCCGTCGGAGGCTCGGTGCTCTACAGGTTCAACCTTTGTACTCTATTATTGCCTCACATTCCATCTCTTGTGAAAATATATTTGATTGGCTTTTCTGCAGGTTGTTTGCCAGGACTTTCCAAGACCTCCACTAGAAAACACAATAAACTTTTTGGAAGCTGGACAACTATCTTCATTTTTCAGAAACAGTGAAC
+
CDCCCFFFFFFFGGGGGGGGGGHHHHHHHHHHHHHHHHHHHGGHHHHHHHHHHHGGHHHHHIHGGGGGGHHGGGGGHHHHHHHHHHHHHHHHHHHHHHHHHHHHHHHHHHHHHHHHHHHHHHHHHHHHHGHHHHHHHHHHHHHHHHHHHHHHHHGHHHHHHGHHGHHHHHHGHHHHHHHHGHHHHHHHHHHHHHHHHHHGHHHHHGHHHHGGFHHGHHHEHHHHHHHHHHHHGGGGGGGGGFGGGGFFFG0
@M03495:530:000000000-LYBTV:1:2112:19734:13635 1:N:0:GTGACGTT+ATCTGGGA
GTCAGCATGTGAGCTTTGGAGTGAAATCTCTTGTCTTAAGGAATAAAGGAAAAAGATTCCGTCGGAGGCTCGGTGCTCTACAGGTTCAACCTTTGTACTCTATTATTGCCTCACATTCCATCTCTTGTGAAAATATATTTGATTGGCTTTTCTGCAGGTTGTTTGCCAGGACTTTCCAAGACCTCCACTAGAAAACACAATAAACTTTTTGGAAGCTGGACAACTATCTTCATTTTTCAGAAACAGTGAAC
+
CCCCCFFFFFFFGGGGGGGGGGHHHHHHHHHHHHHHHHHGHHHHHHHHHHHHHHGGHIIHHHHGGGGGGHGGGGGGHHGHHHHHHHHHHHHHHHHHHHHHHHHHHHHHHHHHHHHHHHHHHHHHHHHHHHHHHHHHHHHHHGHHHHFHHHHHHHHHHHHHHGHHHGHHHHHHHHHHHGHFHHHHHHHHHHHEFGHHHHGGHHHHHHHHHHGGEHHHHHCFHGHGGHHHHHGGGGGGGGCFFFFFGGFGFGF
@M03495:530:000000000-LYBTV:1:2112:17569:13638 1:N:0:GTGACGTT+ATCTGGGA
GTCAGCATGTGAGCTTTGGAATTAGTAAATTCGTTGACGACAGAAGGAGCAAGATAACGACCACAGGGAGGGTGGTTTATCAACGGCAAAATATAGATCGGAAGAGCACACGTCTGAACTCCAGTCACGTGACGTTATCTCGTATGCCGTCTTCTGCTTGAAAAAAAAAAAAATATATGATCAGTCGCTCAGTAGTGCTGTAGATTAACTAGCAAAAGAGTAAGTGTAGTTAGGTGATGGAGCACATGTAT
+
CCCCCFFFFFFFGGGGGGGGGGHHHHHHHHHHGHHHHHGFGGGHHHHHHHHHHHHHHHGGGGGHHHHGGGGGEGGGGHHHHHHHGGGGGHHHHHHHHHHHGGGGHHHHHHHGHHHGHHHHHHHHHHHHGHHHGGGGHGHHHHGGHHHHGGGHGHHHHHHHHHHHHGGGCG=:-900000000;9;0.-.../0000/000000000000000/000//./00000;0000000/0;90009//..900000
@M03495:530:000000000-LYBTV:1:2112:24315:13640 1:N:0:GTGACGTT+ATCTGGGA
GTCAGCATGTGAGCTTTGGTTTATCAACGGCAAAATATAGATCGGAAGAGCACACGTCTGAACTCCAGTCACGTGACGTTATCTCGTATGCCGTCTTCTGCTTGAAAAAAAAAAAAACACATTCCTAGTTGATTATCAATACTGAGAAATGACTGACGAAATCTTAGCTGTTAATACTACTCACTGACATGCGGTCTGTTACTCTAGGTCTCTCATTCTCATGATTCTGTCTCACTAGTGGCTGTGTTCGA
+
DCDDDFFFFFFFGGGGGGGGGGHHHHHHGGGGGHHHHHHHHHHHGGGGHHHHHHHGHHHGHHHHHHHHHHHHGHHHGGFGHHGGHHGGHHHHGGGHGHHHHHHCFGHHHGEEF<@>>/??/11=11111111<111=11>11=111111=0000000..<..00000:0000;00000:000000000;90;.-.-;/0009000000900;00009009000900000:00000000:09..;.;0/0..
@M03495:530:000000000-LYBTV:1:2112:17998:13651 1:N:0:GTGACGTT+ATCTGGGA
GTCAGCATGTGAGCTTTGGAGTGAAATCTCTTGTCTTAAGGAATAAAGGAAAAAGATTCCGTCGGAGGCTCGGTGCTCTACAGGTTCAACCTTTGTACTCTATTATTGCCTCACATTCCATCTCTTGTGAAAATATATTTGATTGGCTTTTCTGCAGGTTGTTTGCCAGGACTTTCCAAGACCTCCACTAGAAAACACAATAAACTTTTTGGAAGCTGGACAACTATCTTCATTTTTCAGAAACAGTGAAC
+
CCCCCFFFFFFFGGGGGGGGGGHHHHHHHHHHHHHHHHHHHHHHHHHHHHHHHHGGHHHHBBBEEGGGGHHGGGGGHHHHHHHGHHHHHHHHHHHHHHHHHHHHHHHHHHHHHHHHHHHHHHHHHHHHHHHHHHHHHHHHHHHHHGHHHHHHHHHHGHHHHGHHHHFHHHHHHHHHHFGGHHHHHHHHHHHHHHHHHHHEHHDGHHHHHHGGFGHHHHHHHHHHHHHHHHGGGGGGGGBFGFFFGGFFGGB
@M03495:530:000000000-LYBTV:1:2112:3651:13664 1:N:0:GTGACGTT+ATCTGGGA
GTCAGCATGTGAGCTTTGGAGTGAAATCTCTTGTCTTAAGGAATAAAGGAAAAAGATTCCGTCGGAGGCTCGGTGCTCTACAGGTTCAACCTTTGTACTCTATTATTGCCTCACATTCCATCTCTTGTGAAAATATATTTGATTGGCTTTTCTGCAGGTTGTTTGCCAGGACTTTCCAAGACCTCCACTAGAAAACACAATAAACTTTTTGGAAGCTGGACAACTATCTTCATTTTTCAGAAACAGTGAAC
+
BBBBBBFFFFFFGGGGGGGEFGH5GHHFHHHHFEEGHHCHFHGHCGGFGBGGFCEGFBGHFCEAEEEEGE1AE?EEFHHHHHFHHHGFGFHHHFHGHHHEHHHHFHHHFHH3FGFHHEGHGFFGHHHHHHGHGFFGHHHHHHHHGA0FGHHHHHDGHHHFFFHHHEGHHH/GHHFDHFD1CGHFHEHFHHHFF1FFCGGCGHGDDGHHHHGC/0C.GHFCGFHHHHHGHFFGFGGGGG090;9BFF9BGF0
@M03495:530:000000000-LYBTV:1:2112:21756:13692 1:N:0:GTGACGTT+ATCTGGGA
GTCAGCATGTGAGCTTTGGACTCCTGACTGGTTTATCAACGGCAAAATATAGATCGGAAGAGCACACGTCTGAACTCCAGTCACGTGACGTTATCTCGTATGCCGTCTTCTGCTTGAAAAAAAAAAAACGAAAACAACATCCGTCTTTCTCTGTATCCTCGTGAGTGCGTGAAGAAGTACACGTTATCAATCTAATCGTTCTATAGTGTTACATGATCCATACCACTCTAGCTTGTAGCACACGACATTTG
+
DCDDDFFFFFFFGGGGGGGGGGHHHHHHHHHHHHHHHHHHGGGGGHHHHHHHHHHHGGGGHHHHHHHGHHHGHHHHHHHHHHHHGHHHGGGGHHHHHHGGHHHHGGGHGHHHHHHHHHHHHGGCF@><////.<0<.FC010.<...=<000=0000000.../:000-....00/:;0C00.../.0000000000.;...0000000000;00000;000//000/000000/;0:000/.----.000
@M03495:530:000000000-LYBTV:1:2112:28334:13699 1:N:0:GTGACGTT+ATCTGGGA
GTCAGCATGTGAGCTTTGGAATTAGTAAATTCGTTGACGACAGAAGGAGCAAGATAACGACCACAGGGAGGGTGGTTTATCAACGGCAAAATATAGATCGGAAGAGCACACGTCTGAACTCCAGTCACGTGACGTTATCTCGTATGCCGTCTTCTGCTTGAAAAAAAAAAATATACAACACCGAATAGCGCTCCTGGTAATGTAGTATGATACTAGACTGATCTCCAAACCTAAATACGCATCAGACACTA
+
CCCCBFFFFFFFGGGGGGGGGGHHHHHHHHHHGHHHHHGGGGGHHHHHHHHHHHHHHHGGGGGHHHHGFGEGEFGFGHHHHHBHGGGGGHHHHHHHHHHHGGGGFHGHHGHCGHHGHHHHHHHHHHHHGHHHGGGGHGHHHHFDHHGHGCFHGHHHHHHHGHHHHGGGG@:.0;00000.;.9-;..00--..:00/9000:BF0090009;0000000000009000:../000000.:9.-0000//0/
@M03495:530:000000000-LYBTV:1:2112:15598:13721 1:N:0:GTGACGTT+ATCTGGGA
GTCAGCATGTGAGCTTTGGTCCAGCCTGAGTCCTGGTTTATCAACGGCAAAATATAGATCGGAAGAGCACACGTCTGAACTCCAGTCACGTGACGTTATCTCGTATGCCGTCTTCTGCTTGAAAAAAAAAAAAAAAAGCACTAATAAGGTGTATAGAACTGGTCAGTGTGATGATGTGAAAGAGATGTATGATAAAGGTTAATTGAGTGATATGCAGAAGTAATATCGCTGATGATAAACGTGGTCGATAG
+
CCCCDFFFFFFFGGGGGGGGGGHHHGHHHHHHHHHHHHHHHHHHHGGGGGHHHHHHHHHHHGEGGHHHHHHHGHHHGHHHHHHHHHHHHGHHHGGFGHHHHHHGGHHHHGGGHGHHHHHHHHHHHHGGGCC><----..0/00<0=000000:00000000/000/00<0000000000000///00:000<0000000000<0000:0000000000/<000000<...<.0:0:0000.....<--..<
@M03495:530:000000000-LYBTV:1:2112:11072:13723 1:N:0:GTGACGTT+ATCTGGGA
GTCAGCATGTGAGCTTTGGAGGGCAAGAAGTGGTTGTGACTGGTTTATCAACGGCAAAATATAGATCGGAAGAGCACACGTCTGAACTCCAGTCACGTGACGTTATCTCGTATGCCGTCTTCTGCTTGAAAAAAAAAAAAAAACCAAAAATGCAGACATCGGGTAGTGTCTTACAACAACTCCAGAATTAAGTAGTTCCACAACCTGATAGCTCTGCCACGGACCACTTTCTCTCTGCCTTTGGTATACAT
+
CCCCCFFFFFFFGGGGGGGGGGGGGGGHHHHHHHGGGGHHHHHGHHHHHHHHGGGGGHHHHHHGHHHHGGGGHHHHHHHGHHHGHHHHHHHHHHHHGHHHGGGGHHFHHHGFGHHHGGGHGHHGHHHHGHHHHGGGCC-----......::00;00.;00..;.-.0/00000;000...000;00/000;00000000000..././0000:B000900----9..000:0009;000:;00/;009000
@M03495:530:000000000-LYBTV:1:2112:24028:13725 1:N:0:GTGACGTT+ATCTGGGA
GTCAGCATGTGAGCTTTGGTCCAGCCTGAGTCCCTGGTTTATCAACGGCAAAATATAGATCGGAAGAGCACACGTCTGAACTCCAGTCACGTGACGTTATCTCGTATGCCGTCTTCTGCTTGAAAAAAAAAAATCTTAAACACGTATGCCATCTTCTACTTGAAAATAAAAAAACATTCTCGTCATCTAGAAGACGGCACCTAAGCGTTTTACTGTGGGGTGCTGCTGCATATCCTTAAATAGCATGAGCG
+
CCCCCFFFFFFFGGGGGGGGGGHHHGHHHHHHHHHHHBFGHHHHFFGGGGFHHHHHFHGHHHGGGGHHHGGGHEHHHGHHHHGGHHHHHHGHHHGGFGHHHHHHGEHHHHG>EFFHHGHHHHE3DGFCGCG/>0?11@=111>.>G101F1<>=11<0=0<<00D00<D000--..<0;;0.9..:90000000/..---;;00//-..;.0;00;0/.-.-9;00000/00:;00:::00000000000-
@M03495:530:000000000-LYBTV:1:2112:19531:13729 1:N:0:GTGACGTT+ATCTGGGA
GTCAGCATGTGAGCTTTGGAGTGAAATCTCTTGTCTTAAGGAATAAAGGAAAAAGATTCCGTCGGAGGCTCGGTGCTCTACAGGTTCAACCTTTGTACTCTATTATTGCCTCACATTCCATCTCTTGTGAAAATATATTTGATTGGCTTTTCTGCAGGTTGTTTGCCAGGACTTTCCAAGACCTCCACTAGAAAACACAATAAACTTTTTGGAAGCTGGACAACTATCTTCATTTTTCAGAAACAGTGAAC
+
CCCDDFFFFFFFGGGGGGGGGGHHHHHHHHHHHHHHHHHHHHHHHHHHHHHHHHGGHIIHHIHGGGGGGHHGGGGGHHHHHHHHHHHHHHHHHHHHHHHHHHHHHHHHHHHHHHHHHHHHHHHHHHHHHHHHHHHHHHHHHHHHHHHHHHHHHHHHHHHHHGHHHHHHHHHHHHHHHHGHHGHHHHHGHHHFHFGHGHGGHHGGHHHHHHGGHHFHHHGHHHHHHGHHHHGGGGGGGGFFGGGGGGGGGGF
@M03495:530:000000000-LYBTV:1:2112:23015:13735 1:N:0:GTGACGTT+ATCTGGGA
GTCAGCATGTGAGCTTTGGAGTGAAATCTCTTGTCTTAAGGAATAAAGGAAAAAGATTCCGTCGGAGGCTCGGTGCTCTACAGGTTCAACCTTTGTACTCTATTATTGCCTCACATTCCATCTCTTGTGAAAATATATTTGATTGGCTTTTCTGCAGGTTGTTTGCCAGGACTTTCCAAGACCTCCACTAGAAAACACAATAAACTTTTTGGAAGCTGGACAACTATCTTCATTTTTCAGAAACAGTGAAC
+
CCCDCFFFFFFFGGGGGGGGGGHHHHHHHHHHHHHHHHHGHHHHHHHHHHHHHHGGHIHIHIHGGGGGGHHGGGGGHHHHHHHHHHHHHHHHHHHHHHHHHHHHHHHHHHHHHHHHHHHGHHHHHHHHHHHHHHHHHHHHHGHHHHHHHHHHHHGHGHHHHGHHHHHHHHGHHHHHHHHHFHHHHHHHHHHFHHGHHGHFHHHGHHHHHHGG0CFEHHGGFFHGHHHHHHGGGGGGGGCFGBFGGGBFFF9
@M03495:530:000000000-LYBTV:1:2112:2672:13738 1:N:0:GTGACGTT+ATCTGGGA
GTCAGCATGTGAGCTTTGGAGTGAAATCTCTTGTCTTAAGGAATAAAGGAAAAAGATTCCGTCGGAGGCTCGGTGCTCTACAGGTTCAACCTTTGTACTCTATTATTGCCTCACATTCCATCTCTTGTGAAAATATATTTGATTGGCTTTTCTGCAGGTTGTTTGCCAGGACTTTCCAAGACCTCCACTAGAAAACACAATAAACTTTTTGGAAGCTGGACAACTATCTTCATTTTTCAGAAACAGTGAAC
+
CCCCCFFFFFFFGGGGGGGGGGGHHHHHHHHHHHHHHHHHHHHHHHHHHHHHHHGGHIHIHIHGGGGGGHHGGGGGHHHHHHHHHHHHHHHHHHHHHHHHHHHHHHHGHHHHHHHHHGHHHHHGHHHHHHHHHHHHHHHHHHHHHGHHHHHHHHHHHHHHHGHHHHHHHHFHHHHHHHHHHHHHHHHHHHHHGHHHHHHCGGDGHHHHHHGGFHFEHHHHHHHHHHHHHHGGGGGGGGFFFFGGGGFGFG0
@M03495:530:000000000-LYBTV:1:2112:20844:13744 1:N:0:GTGACGTT+ATCTGGGA
GTCAGCATGTGAGCTTTGGAGTGAAATCTCTTGTCTTAAGGAATAAAGGAAAAAGATTCCGTCGGAGGCTCGGTGCTCTACAGGTTCAACCTTTGTACTCTATTATTGCCTCACATTCCATCTCTTGTGAAAATATATTTGATTGGCTTTTCTGCAGGTTGTTTGCCAGGACTTTCCAAGACCTCCACTAGAAAACACAATAAACTTTTTGGAAGCTGGACAACTATCTTCATTTTTCAGAAACAGTGAAC
+
BBCCCFFFFFFFGGGGGGGGGGHHHHHHHHHHHHHHHHHHHHHHHHHHHHHHHHGGHHIHHHHGGGGGGHHGGGGGGHHGHHHHHHHHHHHHHHHHHHHHHHHHHHHHGHGHHHHHHHHHHHHHHHHHHHHHHHHHHHHHHGHHHFHHGH2GHHHGHAGHHGHHHHHHGHHHHHHHHHHHHHHHHHHHHHHHHHHHHHGEHHDHHHHHHHGFGGHEHHGHHHHGGHHHHFGGGGFGGG;BFCFGGG0FFG0
@M03495:530:000000000-LYBTV:1:2112:24210:13751 1:N:0:GTGACGTT+ATCTGGGA
GTCAGCATGTGAGCTTTGGAATTAGTAAATTCGTTGACGACAGAAGGAGCAAATAACGACCACAGGGAGGGTGGTTTATCAACGGCAAAATATAGATCGGAAGAGCACACGTCTGAACTCCAGTCACGTGACGTTATCTCGTATGCCGTCTTCTGCTTGAAAAAAAAAAAAAGAGACACTGACTCGTAGCTAATATGTGTAGGACAGTGGCACATAACTACCTATATACCAGATGAACGTCTTTGTTACTT
+
BCCCDFFFFFFFGGGGGGGGGGHHHHHHHHHHGHHHHHGFGGGGHHHHHHHHHHHHHGGGGGHHHHGGGGGBFFGGHHHHHHHGGGGGHHHHHHHHHHHGGGGHHHHHHHFFGHGHHHHHHHHHHHHGHHHGGGGHHHHHHGGHHHHGFGHGHHHHHHGHHHHFGGFGA??<.<<////0<0000.....0000000<0000000:.<0/./0/000<000/0:0:0000<0.00000.../.000<<000
@M03495:530:000000000-LYBTV:1:2112:8967:13778 1:N:0:GTGACGTT+ATCTGGGA
GTCAGCATGTGAGCTTTGGTCCAGCCTGAGTCCCTGGTTTATCAACGGCAAAATATAGATCGGAAGAGCACACGTCTGAACTCCAGTCACGTGACGTTATCTCGTATGCCGTCTTCTGCTTGAAAAAAAAAAAAAAAAAAAAATGAAAAAAAAGTAGTGAAATGTTGGATCCAGATCAGACAAAGGTGTATAATCACACATTGCGCATATGCATTAAATGTCATTAAAACACCACACGAAGATGAGTCAGT
+
EDEEEFFFFFFFGGGGGGGGGGHHHGHHHHHHHHHHHHHHHHHHHHGGGGGHHHHHHHHHHHGGGGHHHHHHHGHHHGHHHHHHHHHHHHGHHHGGGGHHGHHHGGHHHHGEEHGHHHHHHHGFHHHGGGG<><>>------<.01111.---.<111/1<111111.000/000000000//::/0000111<11000<0111.<-<.1111<1111<111111111<:.......--9..111011:11
@M03495:530:000000000-LYBTV:1:2112:22610:13782 1:N:0:GTGACGTT+ATCTGGGA
GTCAGCATGTGAGCTTTGGAGTGAAATCTCTTGTCTTAAGGAATAAAGGAAAAAGATTCCGTCGGAGGCTCGGTGCTCTACAGGTTCAACCTTTGTACTCTATTATTGCCTCACATTCCATCTCTTGTGAAAATATATTTGATTGGCTTTTCTGCAGGTTGTTTGCCAGGACTTTCCAAGACCTCCACTAGAAAACACAATAAACTTTTTGGAAGCTGGACAACTATCTTCATTTTTCAGAAACAGTGAAC
+
DDDDDFFFFFFFGGGGGGGGGGHHHHHHHHHHHHHHHHHHHHHHHHHHHHHHHHGGHIHHHIHGGGGGGHHGGGGGHHHHHHHHHHHHHHHHHHHHHHHHHHHHHHHHGHHHHHHHHHHHHHHHHHHHHHHHHHHHHHHHHHHHHEHHHHHHHHHHHHHHHGHHHHHHHHHHHHHHHHHHHHHHHHHHHHHHHHHHHHHGHHHHHHHHHHGGHHHHHHGHHHHHHHHHHHGHGGGGGGFFGFEGGGGGGGB
@M03495:530:000000000-LYBTV:1:2112:25884:13793 1:N:0:GTGACGTT+ATCTGGGA
GTCAGCATGTGAGCTTTGGAGTGAAATCTCTTGTCTTAAGGAATAAAGGAAAAAGATTCCGTCGGAGGCTCGGTGCTCTACAGGTTCAACCTTTGTACTCTATTATTGCCTCACATTCCATCTCTTGTGAAAATATATTTGATTGGCTTTTCTGCAGGTTGTTTGCCAGGACTTTCCAAGACCTCCACTAGAAAACACAATAAACTTTTTGGAAGCTGGACAACTATCTTCATTTTTCAGAAACAGTGAAC
+
CBCCCFFFFFFFGGGGGGGGGGHHHHHHHHHHHHHHHHHHHHHHHHHHHHHHHHGGHHHHGIHGGGGGGHHGGEGGHHHHHHHHHHHHHHHHHHHHHHHHHHHHHHHHHHHHHHHHHHHHHHHHHHHHHHHHHHHHHHHGHHHHHHHHHHHHHHHHHHHHHGHHHHHHHHEHHHHHHHGHHHHGHHHGHHFGHGHFHHHFHHHHDGGHHHGGEGHAFHHHHGHHHHHHGHGGGGGGGGCBFGFGGFFGGF0
@M03495:530:000000000-LYBTV:1:2112:21622:13797 1:N:0:GTGACGTT+ATCTGGGA
GTCAGCATGTGAGCTTTGGAGTGAAATCTCTTGTCTTAAGGAATAAAGGAAAAAGATTCCGTCGGAGGCTCGGTGCTCTACAGGTTCAACCTTTGTACTCTATTATTGCCTCACATTCCATCTCTTGTGAAAATATATTTGATTGGCTTTTCTGCAGGTTGTTTGCCAGGACTTTCCAAGACCTCCACTAGAAAACACAATAAACTTTTTGGAAGCTGGACAACTATCTTCATTTTTCAGAAACAGTGAAC
+
BCDDDFFFFFFFGGGGGGGGGGHHHHHHHHHHHHHHHHHHHHHHHHHHHHHHHHGGHIHIHHHGGGGGGHHGGGGGHHHHHHHHHHHHHHHHHHHHHHHHHHHHHHHHHHHHHHHHHHHHHHHHHHHHHHHHHHHHHHHHHGHHHHHHHHHHHHHGHHHHHGHHHHHHGEHHHHHHHHFHHHHHHHHGHHHFHHHHHHHGHHGHHHHHHHGGFHHHHHGHHHHHHHHHHHGGGGGGFGFFGFGGGGGGGGB
@M03495:530:000000000-LYBTV:1:2112:13433:13826 1:N:0:GTGACGTT+ATCTGGGA
GTCAGCATGTGAGCTTTGGAGTGAAATCTCTTGTCTTAAGGAATAAAGGAAAAAGATTCCGTCGGAGGCTCGGTGCTCTACAGGTTCAACCTTTGTACTCTATTATTGCCTCACATTCCATCTCTTGTGAAAATATATTTGATTGGCTTTTCTGCAGGTTGTTTGCCAGGACTTTCCAAGACCTCCACTAGAAAACACAATAAACTTTTTGGAAGCTGGACAACTATCTTCATTTTTCAGAAACAGTGAAC
+
CBCCDFFFFFFFGGGGGGGGGGHHHHHHHHHHHHHHHHHHHHHHHHHHHHHHHHGGHHHIHHHGGGGGGHHGGFGGHHHHHHHHHHHHHHHHHHHHHHHHHHHHHHHHHHHHFHHHHHHHHHHHHHHHHHHHHHHGHHHHHHHHHAGHHHHHHHHHHHHHHGHHHHHHHHHHHHHHHHHHHHHHHHHHHEGFGGHHHHHGHHFHHHHHHHGGGHFHHHHHHHHHHHHHHHGGGGGGGGBFFGGGGGFGGG0
@M03495:530:000000000-LYBTV:1:2112:11681:13828 1:N:0:GTGACGTT+ATCTGGGA
GTCAGCATGTGAGCTTTGGAATTAGTAAATTCGTTGACGATAGAAGGAGCAAGATAACGACCACAGGGAGGGTGGTTTATCAACGGCAAAATATAGATCGGAAGAGCACACGTCTGAACTCCAGTCACGTGACGTTATCTCGTATGCCGTCTTCTGCTTGAAAAAAAAAAAATAGCAATTGTTCTGATACGCAACAATGCAAGCACAAGACAAAGAGTGAGCAGACGTGAGGCGAAACTGCAGATTAAGCC
+
BBCCCFFFFFFFGGGGGGGGGGHHHHHHHHHHGHHHHHFFGGGHHHHHHGHHHHHHHHGGGGGHHHHGFGFGGGGGGHHHHHHHGGGGGHHHHHHHHHHHGGGGHHHHHHHEGGHGHHHHHHHHHHHGGHHHGGFFFHFHFHGGHHHHGGGHGHGHHHHG0GGHFGGGGE--900000000000000;00...--..900000.//;/.:/:/9///00000;:/.-9.:..9-----0000009000090
@M03495:530:000000000-LYBTV:1:2112:17230:13829 1:N:0:GTGACGTT+ATCTGGGA
GTCAGCATGTGAGCTTTGGAGTGAAATCTCTTGTCTTAAGGAATAAAGGAAAAAGATTCCGTCGGAGGCTCGGTGCTCTACAGGTTCAACCTTTGTACTCTATTATTGCCTCACATTCCATCTCTTGTGAAAATATATTTGATTGGCTTTTCTGCAGGTTGTTTGCCAGGACTTTCCAAGACCTCCACTAGAAAACACAATAAACTTTTTGGAAGCTGGACAACTATCTTCATTTTTCAGAAACAGTGAAC
+
CCCDDFFFFFFFGGGGGGGGGGHHHHHHHHHHHHHHHHHHHHHHHHHHHHHHHHGGHHIHBBBEGGGGGHHGGGGGHHHHHHHHHHHHHHHHHHHHHHHHHHHHHHHHHHHHHHHHHHHHHHHHHHHHHHHHHHHHHHHHHHHHHHHHHHHHHHGGHHHHHGHHHHHHHFGHHHHHHHHHHGHHHHHHHHHGHHHHHHHGHGGFHGHHHHGGFGHGHHHHGHHFHHHHHHHGGGGGGGBFGGGGGGFGGGB
@M03495:530:000000000-LYBTV:1:2112:24500:13841 1:N:0:GTGACGTT+ATCTGGGA
GTCAGCATGTGAGCTTTGGAGTGAAATCTCTTGTCTTAAGGAATAAAGGAAAAAGATTCCGTCGGAGGCTCGGTGCTCTACAGGTTCAACCTTTGTACTCTATTATTGCCTCACATTCCATCTCTTGTGAAAATATATTTGATTGGCTTTTCTGCAGGTTGTTTGCCAGGACTTTCCAAGACCTCCACTAGAAAACACAATAAACTTTTTGGAAGCTGGACAACTATCTTCATTTTTCAGAAACAGTGAAC
+
BABBBFFBFFFFFGGEGFGCFGHFBGHHHHHHHDGFHHHFF3GGHHFH3GHHFHGGGHHHEFHGGGECFGFFGFGGGHFGHHEGBGHHHHHHHFF@GHGHHHHHHHHG4DGHHHHHGHHFFGFHHHHHHHDGDGGGGHHHHHHHH0?CFHHHHFBFHHGHHGHHGHHHHHAGHBGFHGHHFFHHHEHHHHFFGHHHHHGGHFD0DFHHHHGG:0CCGHFGHHHHGHHHHHGBBFFBFFCFBFFFGFFGGGB
@M03495:530:000000000-LYBTV:1:2112:24938:13856 1:N:0:GTGACGTT+ATCTGGGA
GTCAGCATGTGAGCTTTGGAGTGAAATCTCTTGTCTTAAGGAATAAAGGAAAAAGATTCCGTCGGAGGCTCGGTGCTCTACAGGTTCAACCTTTGTACTCTATTATTGCCTCACATTCCATCTCTTGTGAAAATATATTTGATTGGCTTTTCTGCAGGTTGTTTGCCAGGACTTTCCAAGACCTCCACTAGAAAACACAATAAACTTTTTGGAAGCTGGACAACTATCTTCATTTTTCAGAAACAGTGAAC
+
CCDDDFFFFFFFGGGGGGGGGGHHHHHHHHHHHHHHHHHHHHHHHHGHHHHHHHGGHIHHHHHGGGGGGHHGGGGGHHHHHHHHHHHHHHHHHHHHHHHHHHHHHHHHHHHHHHHHHHHHHHHHHHHHHHHHHHHHHHHHHGHHHHHHHHHHHHHHHHHHHGHHHHHHHHHHHHHGHH1FHHHHHHHHHHHFHFHHHHGFHHGHHHHHHHGCGFHHGHFHHHHHHHHFHHGGGGGGGGFFFCFGGGFFGG0
@M03495:530:000000000-LYBTV:1:2112:24140:13858 1:N:0:GTGACGTT+ATCTGGGA
GTCAGCATGTGAGCTTTGGAGTGAAATCTCTTGTCTTAAGGAATAAAGGAAAAAGATTCCGTCGGAGGCTCGGTGCTCTACAGGTTCAACCTTTGTACTCTATTATTGCCTCACATTCCATCTCTTGTGAAAATATATTTGATTGGCTTTTCTGCAGGTTGTTTGCCAGGACTTTCCAAGACCTCCACTAGAAAACACAATAAACTTTTTGGAAGCTGGACAACTATCTTCATTTTTCAGAAACAGTGAAC
+
DDDDCFFFFFFFGGGGGGGGGGHHHHHHHHHHHHHHHHHHHHHHHHHHHHHHHHGGHHIHHHHGGGGGGHHGGGGGHHHHHHHHHHHHHHHHHHHHHHHHHHHHHHHHHHHHHHHHHHHHHHHHHHHHHHHHHHGHHHHHHHHHHGHHHHHHHHHHFHHHHGHHHHHHGHHHHHHHHHHHHHHHHHHHHHHGHHHHHHHGHGGFHHHHHHGGGGHHHHGHHGHGHHHHHHGGGGGGGG<FFFGGGGFGEG0
@M03495:530:000000000-LYBTV:1:2112:23006:13865 1:N:0:GTGACGTT+ATCTGGGA
GTCAGCATGTGAGCTTTGGAATTAGCTGGTTTATCAACGGCAAAATATAGATCGGAAGAGCACACGTCTGAACTCCAGTCACGTGACGTTATCTCGTATGCCGTCTTCTGCTTGAAAAAAAAAAAAAAAATAACCAACACGCTTCCGATAGGACTCATCGTCTATCGTCTTGCTTAGATCCACCGCTAATCACACAACCAACTCTGCGCTCAGCGTCACACTGTTCCCCACTCGTCTCGACATCACTTCTT
+
CBCCCFFFFFFFGGGGGGGGGGHHHHHHHHHHHHHHHHGGGGGHHHHHHHHHHHGGGGHHHHHHHGHHHGHHHHHHHHHHHHGHHHGGGGHHHHHHGGHHHHGGGHGHHHHFGHFHHHHGGG?<<</>--0<<00<.....-...0...-./00:/0000..;.0;./...000;;0009000..9--.0900009....;./0090-9-../0.....00/0000:09/9.;.:../;0-;.00000900
@M03495:530:000000000-LYBTV:1:2112:18764:13865 1:N:0:GTGACGTT+ATCTGGGA
GTCAGCATGTGAGCTTTGGAGTGAAATCTCTTGTCTTAAGGAATAAAGGAAAAAGATTCCGTCGGAGGCTCGGTGCTCTACAGGTTCAACCTTTGTACTCTATTATTGCCTCACATTCCATCTCTTGTGAAAATATATTTGATTGGCTTTTCTGCAGGTTGTTTGCCAGGACTTTCCAAGACCTCCACTAGAAAACACAATAAACTTTTTGGAAGCTGGACAACTATCTTCATTTTTCAGAAACAGTGAAC
+
EDEEEFFFFFFFGGGGGGGGGGHHHHHHHHHHHHHHHHHHHHHHHHHHHHHHHHGGHIIHFBFEFGGGGHHGGGGGHHHHHHHHHHHHHHHHHHHHHHHHHHHHHHHHHHHHHHHHHHHHHHHHHHHHHHHHHHHHHHHHHHHHHFHHHHHHHHGHHHHHHGHHHHHHHHHFHHHHHHHHHHHHHHHHHHGHHHHHHHHGHHGHHHHHHHGGGFHHHHHHHHHHHHHHHHGGGGGHGGFFGFGGGGFGGGB
@M03495:530:000000000-LYBTV:1:2112:12733:13870 1:N:0:GTGACGTT+ATCTGGGA
GTCAGCATGTGAGCTTTGGAGTGAAATCTCTTGTCTTAAGGAATAAAGGAAAAAGATTCCGTCGGAGGCTCGGTGCTCTACAGGTTCAACCTTTGTACTCTATTATTGCCTCACATTCCATCTCTTGTGAAAATATATTTGATTGGCTTTTCTGCAGGTTGTTTGCCAGGACTTTCCAAGACCTCCACTAGAAAACACAATAAACTTTTTGGAAGCTGGACAACTATCTTCATTTTTCAGAAACAGTGAAC
+
CBCCCFFFFFFFGGGGGGGGGGHHHHHHHHHGHHHHHHHHHHHHHHHHHHHHHFGGHIIHHGHGGGGGGHHGGGGGHHHHHHHHHHHHHHHHHHHHHHHHHHHHGHHHHHHHHHHHHHHHHHHHHHHHHHHHHHHHHHHHHHHHHHHHHHHHHHHGHHHHHGHHHHHHHHHHHHHHHHFHFHHHHHHGHHGFHGGFGHHGHHBGHHHHHHGGFGHGHHHHHGHGHHHHGGGGGGGGGGGGFBFGGGFGGGB
@M03495:530:000000000-LYBTV:1:2112:8027:13875 1:N:0:GTGACGTT+ATCTGGGA
GTCAGCATGTGAGCTTTGGAATTAGTAAATTCGTTGACGACAGAAGGAGCAAGATAACGACCACAGGGAGGCTGGTTTATCAACGGCAAAATATAGATCGGAAGAGCACACGTCTGAACTCCAGTCACGTGACGTTATCTCGTATGCCGTCTTCTGCTTGAAAAAAAAAAAAAAAGATAGTAATGTGGTTGTCACATTTTCAGCTAACAGCTCATGAGCATACGACATGATTGCAAGATAAGTCTATATGA
+
CDDDCFFFFFFFGGGGGGGGGGHHHHHHHHHHGHHHHHGFGGGHHHHHHHHHHHHHHHGGGGGHHHHGGGGGHHGHHHHHHHHHGGGGGHHHHHHHHHHHGGGGHHHHHHHGHHHGHHHHHHHHHHHHGHHHGGFGHHFHHHGGHHHHGGGHGHHGHHHHHHHHHGGGG-A--;-..000000;0000/...00;00:0000;0000/00.00000::;000::E.-.000000000:0000;00000000
@M03495:530:000000000-LYBTV:1:2112:18267:13876 1:N:0:GTGACGTT+ATCTGGGA
GTCAGCATGTGAGCTTTGGAGTGAAATCTCTTGTCTTAAGGAATAAAGGAAAAAGATTCCGTCGGAGGCTCGGTGCTCTACAGGTTCAACCTTTGTACTCTATTATTGCCTCACATTCCATCTCTTGTGAAAATATATTTGATTGGCTTTTCTGCAGGTTGTTTGCCAGGACTTTCCAAGACCTCCACTAGAAAACACAATAAACTTTTTGGAAGCTGGACAACTATCTTCATTTTTCAGAAACAGTGAAC
+
CCCCDFFFFFFFGGGGGGGGGGHHHHHHHHHHHHHHHHHHHHHHHHHHHHHHHHGGHHGIFBFEGGGGGHHGGGGGHHHHHHHHHHHHHHHHHHHHHHHHHHHHHHHHHHHHHHHHHHHHHHHHHHHHHHHHHHHHHHHHHHHHHHHHHHHHHHGHFHHHHGHHHHHHGHHHHHHHHHDHHHHHHHHHHHHFHHHHHHHGHHGFHHHHHHGGGHHHHHHGHHHHHGHHHHGGGGGGGGFGGFFGGGFGGGF
@M03495:530:000000000-LYBTV:1:2112:23038:13884 1:N:0:GTGACGTT+ATCTGGGA
GTCAGCATGTGAGCTTTGGAGGGCAAGAAGTGTGGTTTATCAACGGCAAAATATAGATCGGAAGAGCACACGTCTGAACTCCAGTCACGTGACGTTATCTCGTATGCCGTCTTCTGCTTGAAAAAAAAAAAGCTATATATCTCGTATGCTGTCTTAGGCTTGAAACAAAAAACAGCAACGTCAATTCCTACCTGCAAGCGTATATACTAGATGAGTGAACGCTGTACCCACAGCCGATTAGATATCCGTGC
+
BAABBFFFFFFFGGGGFGGGGFGGGFFCGE5FAFEGFFHHGGHHGGGAFHGFAFFGFHHGDEEE1FFHFGGEGHFGHHHHHHEGHHHHE?FFFEFFHF4GHHFGHHHHG>EFEFG444FG0333FB</@///0111>1>11<=<..00<10=<00000<<C?.<=<CC.:.-:././/.-....;0000;B?009990..9..;000//9/////9////;..../;///.....---..///////.9..
@M03495:530:000000000-LYBTV:1:2112:18376:13886 1:N:0:GTGACGTT+ATCTGGGA
GTCAGCATGTGAGCTTTGGTCCGCCTGAGTCCCTGGTTTATCAACGGCAAAATATAGATCGGAAGAGCACACGTCTGAACTCCAGTCACGTGACGTTATCTCGTATGCCGTCTTCTGCTTGAAAAAAAAAAAAAAGAAACAATGTAAAAAATAGCGATCTGAATACGAGGAAGAGGTGGTGAGAGGTGAGTATCGTTGCAGTACACCGAATGATCGGGGACGCATCTGTAATGTCACTACTGGGTATAAGG
+
CCDCDFFFFFFFGGGGGGGGGGGGGGHHHHHHHHHHHHHHHHHHGGGGGGHHHHHHHHHHABBAFGHHHHFHGHHHGHHHHHHHHHHHHGHHGGGFFHHFHHHFGHHHHGFGHGHHGHHHHHHHHHGGGG><--<...///.00000000-<000-<...00<000...--/....0....0.00.0.0.0000.<./.<00:0:0/---.000<.<-----9-<-00<00000:0000/0009/000000
@M03495:530:000000000-LYBTV:1:2112:25422:13886 1:N:0:GTGACGTT+ATCTGGGA
GTCAGCATGTGAGCTTTGGAGTGAAATCTCTTGTCTTAAGGAATAAAGGAAAAAGATTCCGTCGGAGGCTCGGTGCTCTACAGGTTCAACCTTTGTACTCTATTATTGCCTCACATTCCATCTCTTGTGAAAATATATTTGATTGGCTTTTCTGCAGGTTGTTTGCCAGGACTTTCCAAGACCTCCACTAGAAAACACAATAAACTTTTTGGAAGCTGGACAACTATCTTCATTTTTCAGAAACAGTGAAC
+
BBBBBFFFFFFFGGGGGGGGGFHHFHHHHHHHHHHHHHHHHHHHHHHHHGHHHHGGHHHHHHHGGGGGGHGGGEGGHHHHHHHHHHHHHHHHHHHHHHHHHHHHHHHHHHGHHHHHHHHHHHHHHHHHHHFHHHHHHHHHHGHHGFHGHHHGHHEHHGHHGGHHHHHHHHHHHHHHHHGHFFHHHHHHHHG<GGFHHHH.GHGHHHHHHHGGCFHGHHHHHEHGGHHHHHGGGFGGGGCBFFCFGGFFGG0
@M03495:530:000000000-LYBTV:1:2112:21752:13900 1:N:0:GTGACGTT+ATCTGGGA
GTCAGCATGTGAGCTTTGGAGTGAAATCTCTTGTCTTAAGGAATAAAGGAAAAAGATTCCGTCGGAGGCTCGGTGCTCTACAGGTTCAACCTTTGTACTCTATTATTGCCTCACATTCCATCTCTTGTGAAAATATATTTGATTGGCTTTTCTGCAGGTTGTTTGCCAGGACTTTCCAAGACCTCCACTAGAAAACACAATAAACTTTTTGGAAGCTGGACAACTATCTTCATTTTTCAGAAACAGTGAAC
+
CCDDDFFFFFFFGGGGGGGGGGHHHHHHHHHHHHHHHHHHHHHHHHHHHHHHHHGGHIHHHIHGGGGGGHHGGGGGHHHHHHHHHHHHHHHHHHHHHHHHHHHHHHHHHHHGHHHHHHHHHHHHHHHHHHHHHHHHHHHHHHHHHHHHHHHHHHHHGHHHHGHHHGHHHGHGHHHHHHHHGHHHHHHHHHGHHHHHHHHGHHFGHHHHHHGGHHHHHHFHHHHHHHHHHHGGGHHGHGFFGGGGGGGGGGB
@M03495:530:000000000-LYBTV:1:2112:8241:13904 1:N:0:GTGACGTT+ATCTGGGA
GTCAGCATGTGAGCTTTGGAGTGAAATCTCTTGTCTTAAGGAATAAAGGAAAAAGATTCCGTCGGAGGCTCGGTGCTCTACAGGTTCAACCTTTGTACTCTATTATTGCCTCACATTCCATCTCTTGTGAAAATATATTTGATTGGCTTTTCTGCAGGTTGTTTGCCAGGACTTTCCAAGACCTCCACTAGAAAACACAATAAACTTTTTGGAAGCTGGACAACTATCTTCATTTTTCAGAAACAGTGAAC
+
AABCCFFFFFFFGGGGGGGGGGHHHHHHGHHHHHHHHHHHHHHHHHHHHHHHHHGGHHIHHHHGGGGGGHGGGFGGHHHHHHHHFHHHHHHHHHHHHHHHHHGHHHHHHHHHHHHHHHHHHHHHHHHHHGHHHGHHHHHHHHHHHFHHHHHHHHGHHGHHHGHHHHHHGFHHHHHHHHHHGHHHHHHHGHHFHHHHHHHGHHGHHHHHHHGGHHHHHHHEFHHHHHHHHHGGGGGGGGCB0;BFGGFGGE0
@M03495:530:000000000-LYBTV:1:2112:5924:13904 1:N:0:GTGACGTT+ATCTGGGA
GTCAGCATGTGAGCTTTGGAATTAGTAAATTCGTTGACGACAGAAGGAGCAAGATAACGACCACAGGGAGGGTGGTTTATCAACGGCAAAATATAGATCGGAAGAGCACACGTCTGAACTCCAGTCACGTGACGTTATCTCGTATGCCGTCTTCTGCTTGAAAAAAAAAAAACGCTGAAGAATCTCCAAAGTGACGCATTGCACAGCACAAAAGTTGCGCTCGATTATGACATAATACAACATCACCACAC
+
CCCCCFFFFFFFGGGGGGGGGGHHHGFHHHHHGHHGHHGFGGGHHHHHHHHHHGHHHHGCGGGHHHHGGGGGEFEGGHHHGHHGGGGGGHHHHHHHHHHHGGGGHHHHHHHCHHHGHHHHHHHHHHHHGHHHGGFFHC1GGHFFHHHHGGGHGHHHHHHHHHGHHGGGGA9:.--...000/000000///;///..9;;//////:/.//.9;/9/;--:.;-//;/////////;/;//.//9//;:..
@M03495:530:000000000-LYBTV:1:2112:25951:13908 1:N:0:GTGACGTT+ATCTGGGA
GTCAGCATGTGAGCTTTGGAGTGAAATCTCTTGTCTTAAGGAATAAAGGAAAAAGATTCCGTCGGAGGCTCGGTGCTCTACAGGTTCAACCTTTGTACTCTATTATTGCCTCACATTCCATCTCTTGTGAAAATATATTTGATTGGCTTTTCTGCAGGTTGTTTGCCAGGACTTTCCAAGACCTCCACTAGAAAACACAATAAACTTTTTGGAAGCTGGACAACTATCTTCATTTTTCAGAAACAGTGAAC
+
A>AAAFFFFDFFFBFGGGGGGAGA33GDHFHHFHDFHHGFFHFHBAEDFCGEG0AAEFHEBHHGGE//EG0/EEE/F@BBBGF01B1FBDGHHHH2FHHHGHHHFHH11@F1>FGFHH2GHGHHHHGEG2F11>FBDGGFHBGG10<BFGFFFGFDHFCFBEHHGBFGCG//CGF111?GFHGFF.GHHHH1G1>FEGE.D=00DHBFDHGCFCFGGG/:GF:CFHHHF0BBCFGCFB00;0/9/;;FFF9
@M03495:530:000000000-LYBTV:1:2112:24831:13918 1:N:0:GTGACGTT+ATCTGGGA
GTCAGCATGTGAGCTTTGGAGTGAAATCTCTTGTCTTAAGGAATAAAGGAAAAAGATTCCGTCGGAGGCTCGGTGCTCTACAGGTTCAACCTTTGTACTCTATTATTGCCTCACATTCCATCTCTTGTGAAAATATATTTGATTGGCTTTTCTGCAGGTTGTTTGCCAGGATCCACTAGAAAACACAATAAACTTTTTGGAAGCTGGACAACTATCTTCATTTTTCAGAAACAGTGAACAACCCACTAAAC
+
CCCCCFFFFFFFGGGGGGGGGGHHHHHHHHHHHHHHHHGHHHHHHHHHHHHHHHGGHHHHHHHGGGGGGHHGGGGGGHHHHHHHHHHHHHHHHHHHGHHHHHHHHHHHHHHHHHHHHHHHHHHHHHHHHHHGHHHHHHHHHGHHHHGHHHHHHHHHEHHHHGHHHHHHHHHHHHHHHGHHGHHHGHHGHHH<GHGGHHGGHHHFHHGHHGHHHHHHHGHHHHHHHHHHGHHHGGFGGGGGGGGGGGGGGGF
@M03495:530:000000000-LYBTV:1:2112:29078:13923 1:N:0:GTGACGTT+ATCTGGGA
GTCAGCATGTGAGCTTTGGAGTGAAATCTCTTGTCTTAAGGAATAAAGGAAAAAGATTCCGTCGGAGGCTCGGTGCTCTACAGGTTCAACCTTTGTACTCTATTATTGCCTCACATTCCATCTCTTGTGAAAATATATTTGATTGGCTTTTCTGCAGGTTGTTTGCCAGGACTTTCCAAGACCTCCACTAGAAAACACAATAAACTTTTTGGAAGCTGGACAACTATCTTCATTTTTCAGAAACAGTGAAC
+
BBBBBFFFBFBBEGGGGGGGGGHHHHGHHHHGHGHFHHGHGHHHHHHHHHHHHHGGGHHHHHHGGGGGGHHGGEGGHHHHHHBGHHGHHHHHFHEGHHHHHHHHHHHHHHHHHHHHHHHHHGHHHHHHHHHHGHHGHHHHHEGHHEHHHHHHHHFFGHHHHGHHGGHHHEHHHHHH<GFHAFHFHHHHHHG1FFHHGGHEHHDDHHGHHFGG:CCHHHGGHEHCHFHFHHGFGGGGGEFFFBFFFGBBFGF
@M03495:530:000000000-LYBTV:1:2112:6451:13925 1:N:0:GTGACGTT+ATCTGGGA
GTCAGCATGTGAGCTTTGGAATTAGTAAATTCGTTGACGACAGAAGGAGCAAGATAACGACCACAGGGAGGGTGGTTTATCAACGGCAAAATATAGATCGGAAGAGCACACGTCTGAACTCCAGTCACGTGACGTTATCTCGTATGCCGTCTTCTGCTTGAAAAAAAAAAAAGAAAGAATAACAAGTAAATAAAGTTCATACCCATATATAAAAAGAAGAGACTATAAGCAACGTTACAAGCAGGCAAATT
+
CCCDDFFFFFFFGGGGGGGGGGHHHHHHHHHHGHGHHHGGGGGHHHHHHHHHHHHHHHGGGGGHHHHGGGGGGGGGGHHHHHGHGGGGGHHHHHHHHHHHGGGGHHHHHHHGHHHGHHHHHHHGHHHHGHHHGGFGHHBGGFGGHHHHGGGHGGHHHHHHHHHHHGGEE99-.../0/.000000/00000;0000000000::;//0;00:000.../0.:/;00000:0/.-.//.0;;.//.;...00
@M03495:530:000000000-LYBTV:1:2112:17859:13926 1:N:0:GTGACGTT+ATCTGGGA
GTCAGCATGTGAGCTTTGGAATTAGTAAATTCGTTGACGACAGAAGGAGCAAGATAACGACCACAGGGAGGGTGGTTTATCACGGCAAAATATAGATCGGAAGAGCACACGTCTGAACTCCAGTCACGTGACGTTATCTCGTATGCCGTCTTCTGCTTGAAAAAAAAAAAAAACACACACAAGAATCAATGTACTGTGATGTAGCACTTATTCATCACGAGCTGATAAATACGTACACAAAACATACCAAA
+
EEEEEFFFFFFFGGGGGGGGGGHHHHHHHHHHGHHHHHGFGGGHHHHHHHHHHHHHHHGGGGGHHHHGGGGGFFGGGHHHHHHGFGGGHHHHHHHHHHHGGGGHHHHHHHGFGHGHHHHHHHHHHHHGHHFGFGGHGHHHGFEHHHHGGGHGHHHHHHHHFHGHGGGF---<-.9........//0110:111111111<111111000111111110..--.0001:1110.00..10....<010/00.
@M03495:530:000000000-LYBTV:1:2112:5237:13929 1:N:0:GTGACGTT+ATCTGGGA
GTCAGCATGTGAGCTTTGGATGGTTCTGGTTTATCAACGGCAAAATATAGATCGGAAGAGCACACGTCTGAACTCCAGTCACGTGACGTTATCTCGTATGCCGTCTTCTGCTTGAAAAAAAAAAAAAAAAACATGAAAAAAACTCATACCTAGACAGAGGTTATACCGACGAGCAACTGTGAATAATTGATGTGCACTCACTAATACAGGAATAGTCTTTACAACAAAAAAACCACACTTGTGACAATGAT
+
CBCCDFFFFFFFGGGGGGGGGGGGHHHHHHHHHHHHHHGGGGGHHHHHHHHHHHGGGGHHHHHHHGHHHGHHHHHHHHHHHHEGHHGGGGHGFHHHGGHHHHGGGHGHHHHDFHFHHHHGCFGCD@<>>-<..00<111.--.0<011::110011///.0/10111..--<---/.</:1:1111111111111100/:01101:101/</0:01111111110.....--....../10<011110011
@M03495:530:000000000-LYBTV:1:2112:14247:13931 1:N:0:GTGACGTT+ATCTGGGA
GTCAGCATGTGAGCTTTGGTCCAGCCTGAGTCCTCTGGTTTATCAACGGCAAAATATAGATCGGAAGAGCACACGTCTGAACTCCAGTCACGTGACGTTATCTCGTATGCCGTCTTCTGCTTGAAAAAAAAAAAAAACAATTTGATTACTAGTATCAAGGTATGTACGAAATAGTAAGAAATAGAAATCGATGTAAACATTTATCAAATAATACTAGCAGCAAACACGATATTTTACTAGCATGATAACGC
+
CCCDEFFFFFFFGGGGGGGGGGHHHGHHHHHHHHHHHHHHHHHHHHHGGGGGHHHHHHHHHHHGGGGHHHHHHHGHHHGHHHGHHHHHHHHGHHHGGGGHHFGHHGGHHHHGGGHGHHHHHHHGGHHHGGGCG/><-...0111111<<1=1111111000110111....:10:11111/11011111...1.1<1:1011111110111111111/00/./0....-..-111:011</01<01110.-
@M03495:530:000000000-LYBTV:1:2112:4892:13933 1:N:0:GTGACGTT+ATCTGGGA
GTCAGCATGTGAGCTTTGGAGTGAAATCTCTTGTCTTAAGGAATAAAGGAAAAAGATTCCGTCGGAGGCTCGGTGCTCTACAGGTTCAACCTTTGTACTCTATTATTGCCTCACATTCCATCTCTTGTGAAAATATATTTGATTGGCTTTTCTGCAGGTTGTTTGCCAGGACTTTCCAAGACCTCCACTAGAAAACACAATAAACTTTTTGGAAGCTGGACAACTATCTTCATTTTTCAGAAACAGTGAAC
+
CCCCCFFFFFFFGGGGGGGGGGHHHHHHHHHHHHHHHHHHHHHHHHHHHHHHHHGGHHHIHHHGGGGGGHHGGGGGHHHHHHHHHHHHHHHHHHHHHHHHHHHHGHHGHHHHHHHHHHHHHHHHHHHHHHDGHHHHHHHHHGHHHGGHHHHHHHHHGHHHHGHHHHHHHHHHHHHHHHHHHHHHHHGHHHHHHHHHHGGEHHGFHHHHHHGGFHHHHHCGHGHHHHHHGHGGGGHHGGFFEGFGGGFFGGB
@M03495:530:000000000-LYBTV:1:2112:19230:13946 1:N:0:GTGACGTT+ATCTGGGA
GTCAGCATGTGAGCTTTGGAATTAGTAAATTCGTTGACGACAGAAGGAGCAAGATAACGACCACAGGGAGGGTGGTTTATCAACGGCAAAATATAGATCGGAAGAGCACACGTCTGAACTCCAGTCACGTGACGTTATCTCGTATGCCGTCTTCTGCTTGAAAAAAAAAACAAAACCTAACATAGATGGCCATCACACTACACACTTTCACACAAGAATCTAACCACCAATACTTGTGACGAGCACAAGCA
+
CCCCCFFFFFFFGGGGGGGGGGHHHHHHHHHHGGHHHHGFGGGHHHHHHHHHHHHHHHGGGGGHHHHGGFEGGGGGGHHHHHHHGGGGGGHHHHHHHHHHGGGGHHHHHHHGHHHGHHHHHHHHHHHHGHHHGGFGHEDHHHFGHHHHG<EHGHHHGHHHHBHHGGGGED.;9.:..;:0/0;00;000//09:C000//:9/0;/0;B000;.9.//090000.0....00000900:0..;--;9/../
@M03495:530:000000000-LYBTV:1:2112:18357:13946 1:N:0:GTGACGTT+ATCTGGGA
GTCAGCATGTGAGCTTTGGAGTGAAATCTCTTGTCTTAAGGAATAAAGGAAAAAGATTCCGTCGGAGGCTCGGTGCTCTACAGGTTCAACCTTTGTACTCTATTATTGCCTCACATTCCATCTCTTGTGAAAATATATTTGATTGGCTTTTCTGCAGGTTGTTTGCCAGGACTTTCCAAGACCTCCACTAGAAAACACAATAAACTTTTTGGAAGCTGGACAACTATCTTCATTTTTCAGAAACAGTGAAC
+
CCCCCFFFFFFFGGGGGGGGGGHHHHHHHHHHHHHHHHHHHHHHHHHHHHHHHHGGHIHIFBGEGGGGGHHGGGGGHHHHHHHHHHHHHHHHHHHHHHHHHHHHHHHHHHHHHHHHHHHHGHHHHHHHHHHHHHHHHHHHHHHHHFHHHHHHHHHHHHHHHGHHHHHHHHHHHHHGHHFGHHHHHHHHHHHFHGHHHHHGHHHGHHHHHHGGHFHGHHHHHHHHHGHHGHGGHGHGGGFFGFFGGGGGGGB
@M03495:530:000000000-LYBTV:1:2112:25793:13954 1:N:0:GTGACGTT+ATCTGGGA
GTCAGCATGTGAGCTTTGGAGTGAAATCTCTTGTCTTAAGGAATAAAGGAAAAAGATTCCGTCGGAGGCTCGGTGCTCTACAGGTTCAACCTTTGTACTCTATTATTGCCTCACATTCCATCTCTTGTGAAAATATATTTGATTGGCTTTTCTGCAGGTTGTTTGCCAGGACTTTCCAAGACCTCCACTAGAAAACACAATAAACTTTTTGGAAGCTGGACAACTATCTTCATTTTTCAGAAACAGTGAAC
+
CBCCCFFFFFFFGGGGGGGGGGHHHHHHHHHHHHHHHGHGHHHHHHGHHHHGHHGGHIIIHHHGGGGGGHFGGGGFHHHHHHHHHHHHHHHHHHHHHGHHHHHHHHHHHHHHHHHHHHHGHHHHHHGHHHHHGHHHHHHHHHHHHHHHHHHGHHHHHHHHHGHHHHHHHHHHHHHHHHGFHHHHHHHHHHHBGHHHHHHCGHHHHHHHHHGGHHHGHHFHHHHHHHHHEFGFGGGGGG;FGGGGGGFGGF0
@M03495:530:000000000-LYBTV:1:2112:19847:13961 1:N:0:GTGACGTT+ATCTGGGA
GTCAGCATGTGAGCTTTGGAATTAGTAAATTCGTTGACGACAGAAGGAGCAAGATAACGACCACAGGGAGGGTGGTTTATCAACGGCAAAATATAGATCGGAAGAGCACACGTCTGAACTCCAGTCACGTGACGTTATCTCGTATGCCGTCTTCTGCTTGAAAAAAAAAAAAAACAAAAAACTTGATTATACATGACAGGTATATAGAGTGACTAATAGAGATCAGGTAGATAATGATTAGTTTGGATATT
+
DDDEEFFFFFFFGGGGGGGGGGHHHHHHHHHHGHHHHHGGGGGHHHHHHHGHHHHHHHGGGGGHHHHGGGGGDFGGGHHHHHHHGGGGGHHHHHHHHHHHGGGGHHHHHHHGHHHGHHHHHHHHHHHHGHHHGGFGHHFHGHGGHHHHGGGHGHGHHHHHHHHHHGGGGAA-<-.<....-<0110<11:11111000:.<11111111<1111101111<11000<1101111<111<10:111.0011<
@M03495:530:000000000-LYBTV:1:2112:29566:13962 1:N:0:GTGACGTT+ATCTGGGA
GTCAGCATGTGAGCTTTGGAGTGAAATCTCTTGTCTTAAGGAATAAAGGAAAAAGATTCCGTCGGAGGCTCGGTGCTCTACAGGTTCAACCTTTGTACTCTATTATTGCCTCACATTCCATCTCTTGTGAAAATATATTTGATTGGCTTTTCTGCAGGTTGTTTGCCAGGACTTTCCAAGACCTCCACTAGAAAACACAATAAACTTTTTGGAAGCTGGACAACTATCTTCATTTTTCAGAAACAGTGAAC
+
BBBBBFFFFDFDBFECFGGGGFHGGHHHHHF5FFFHHC6DA3FGGHH5F2GFFAEEGHFHEGHEGE0EEH10E1E0GGGHDH3FGGFFFFHHEFHEGGFGFHHFDFGFDHF3B/GH4?FFD?FFHHGHHGFGEGDGHHHHHFGHGFHBFGDFGHHDHHGHHGHHFGHHHEFGFHHHHGFGFHHHHHEGHHGFGDFHHFHEFHDHHGHBFGFGG:CEGHHHHHCAGHF0GGF9BFGGGG0;FG/BFFGGFGB
@M03495:530:000000000-LYBTV:1:2112:18694:13975 1:N:0:GTGACGTT+ATCTGGGA
GTCAGCATGTGAGCTTTGGAGTGAAATCTCTTGTCTTAAGGAATAAAGGAAAAAGATTCCGTCGGAGGCTCGGTGCTCTACAGGTTCAACCTTTGTACTCTATTATTGCCTCACATTCCATCTCTTGTGAAAATATATTTGATTGGCTTTTCTGCAGGTTGTTTGCCAGGACTTTCCAAGACCTCCACTAGAAAACACAATAAACTTTTTGGAAGCTGGACAACTATCTTCATTTTTCAGAAACAGTGAAC
+
CCDDDFFFFFFFGGGGGGGGGGHHHHHHHHHHHHHHHHHHHHHHHHHHHHHHHHGGHHIIFBGFGGGGGHHGGGGGHHHHHHHHHHHHHHHHHHHHHHHHHHHHHHHHHHHHHHHHHHHHHHHHHHHHHHHHHGHHHHHHHHHHHHHHHHHHHHGHHHFHHGHHHHHHHHHHGHHHHHFHHHHHHHHHHHHGHHHHHHHGHEBGHHHHHHGGHCHFFHHFHFHHHGHHHHGGGGGGGGFFFFFGGGFGFGB
@M03495:530:000000000-LYBTV:1:2112:28826:13979 1:N:0:GTGACGTT+ATCTGGGT
GTCAGCATGTGAGCTTTGGAGTGAAATCTCTTGTCTTAAGGAATAAAGGAAAAAGATTCCGTCGGAGGCTCGGTGCTCTACAGGTTCAACCTTTGTACTCTATTATTGCCTCACATTCCATCTCTTGTGAAAATATATTTGATTGGCTTTTCTGCAGGTTGTTTGCCAGGACTTTCCAAGACCTCCACTAGAATACACAATAAACTTTTTGGAAGCTGGACAACTATCTTCATTTTTCAGACACAGTGAAC
+
AAAAAFFFF@FDE4FBFGFGGFFDDFGGHHG5GFGFFEEDFFCABGEF3GGBG2EFDHHBBFGEA?CE111A>?E@BDGFEGCGHHFFHFHHHFFFGFEHFHH4@FHFFHHFHGFBGEGDGHHHHHHFGDF?DGHF4GGFFBGHBFGFGCGFGHHGHHCFF?GFEGDGHHEGGFHGDBFGE0FCGC<FDFCGD1=DGHHFHHFGHGFGHFGG/CGCGFGHGGAGHHHHGFB0CGFFFGF00//9CFFBFG0
@M03495:530:000000000-LYBTV:1:2112:3821:14021 1:N:0:GTGACGTT+ATCTGGGA
GTCAGCATGTGAGCTTTGGTCCAGCCTGAGTCCTGGTTTATCAACGGCAAAATATAGATCGGAAGAGCACACGTCTGAACTCCAGTCACGTGACGTTATCTCGTATGCCGTCTTCTGCTTGAAAAAAAAAACAAACACAAGCTCACTTATAGAGAGATGTTAGTGATTACTAGTATACAATACAGTGGTCACTACATATACATAGTGCTCATCAGTCTCAGGGTATTCACATAGGGAAACGAGTGAAAAAA
+
CCBCCFFFFFFFGGGGGGGGGGHHHGHHGHGHHHGHGHHHHHHHHGGGGGHGGFHHHHHHHGDGGHHHHHHHFHHHGGHHHHFHHHHHHGHHHGFFGHHHHHGFFHHFGGF/GGHHHHHHHGHHHHGGGGC/==?/00//0/1>111111=1111<.1000=000<0=00000000<0000000000/;:00;C/0000;00;000;0000::0000;000/.//00:0000000./../:.:..00:0.-
@M03495:530:000000000-LYBTV:1:2112:27637:14030 1:N:0:GTGACGTT+ATCTGGGA
GTCAGCATGTGAGCTTTGGAATTGTAAATTCGTTGACGACAGAAGGAGCAAGATAACGACCTGGTTTATCAACGGCAAAATATAGATCGGAAGAGCACACGTCTGAACTCCAGTCACGTGACGTTATCTCGTATGCCGTCTTCTGCTTGAAAAAAAAAAAAAACACAATGATTCCCTTACCCTGCTTGCAGCCAACTGCTACAGCAGAAGAATTTCAGTATTTGGAAGATTTGTATGACGAGTTAACATCC
+
BBBBBFFFFFFFGGGGGFGGGGHHDGHHHHHGHHHHHGGGGGHHFHHGHHHHHFHHHGGGGGHGHHHHHHGHGGGGGGFHHHGGFHGHHGGGGHGHHHHHCGGFEHGHHHF3BFHHHGHHEGGFGHEDGDHGDFCFHGGGHGHHHGGHHHFHFFGF?@--;--9.AF.00090000;;////9/990C.00;.;/./////9///../;/;///////;///99////.////9/////..-..//////9
@M03495:530:000000000-LYBTV:1:2112:27005:14031 1:N:0:GTGACGTT+ATCTGGGA
GTCAGCATGTGAGCTTTGGTCCAGCCTGAGTCCTGGTTTATCAACGGCAAAATATAGATCGGAAGAGCACACGTCTGAACTCCAGTCACGTGACGTTATCTCGTATGCCGTCTTCTGCTTGAAAAAAAAAACTCACGTAGACAAGATGCTGCTGCTGGATATTATCACAACCGAGCAAACTTCCAACGTCACCAGTGCATCAGCTGTCGCAGATGGTCTCACGCAGGCTACAGCCATCATAGTGGTTAAGG
+
AAABBFFFFFFFGGGGGGGGGFFFHFHHHHHFFHGHHHHGHHHFFGGGGGHGHHFFFHHGHGEFGGHHHHEHGHHHFFHGHFHGHHHHGFHEEEF?FGHHHHHGGHHHFFG/BFBGHHHHHCFHFHC/</</1?1?/000/1??00DD<1><<C1>CG000=DD000=0<..<---::/:C:;0;0/9.:.900;09909CFEFFB;0..9.-;9////9//.A;--.././;/..//;///;/./:////
@M03495:530:000000000-LYBTV:1:2112:10007:14036 1:N:0:GTGACGTT+ATCTGGGA
GTCAGCATGTGAGCTTTGGTCCAGCCTGAGTCCTGGTTTATCAACGGCAAAATATAGATCGGAAGAGCACACGTCTGAACTCCAGTCACGTGACGTTATCTCGTATGCCGTCTTCTGCTTGAAAAAAAAAAAAAAACAGCAAATAAAAACGACGAATATTACTAATCAGATCAGTAAGACTAGTGAAACTATAATAGGTTAGGTGTCAAGAAATCGGACGTTGTAAGAATATAGCGATAGATGACGCTGTT
+
CCDDDFFFFFFFGGGGGGGGGGHHHGHHHHHHHHHHHHHHHHHHHGGGGGHHHHHHHHHHHGGGGHHHHHHHGHHHGHHHHHHHHHHHHGHHHGGGGHHHHHHGGHHHHGGGHGHHHHHHHGHHHHGGGGD>/---.././<000000<.-:---<..0000<00:00000000:0000000000000000000<000::0:<:0<00000//<0...--....000000:0000--..<00000..<.<0
@M03495:530:000000000-LYBTV:1:2112:5705:14050 1:N:0:GTGACGTT+ATCTGGGA
GTCAGCATGTGAGCTTTGGTCCAGCCTGAGTCCTGGTTTATCAACGGCAAAATATAGATCGGAAGAGCACACGTCTGAACTCCAGTCACGTGACGTTATCTCGTATGCCGTCTTCTGCTTGAAAAAAAAAAAAAAAGTATAAATATATAAAAACCACACTAGTATACGAGTAATCTAATGAGGTGAAACCATGAAGACCGTAATGTGAAGACAATCTTAACGTTATACACACCAACACGTCACTACATAGC
+
DEEECFFFFFFFGGGGGGGGGGHHHGHHHHHHHHHHHHHHHHHHHGGGGGHHHHHHHHHHHGGGGHHHGHHHGHHHGHHHHHHHHHHHHGHHHGGGGHHHHHHGGHHGHGGGHGHHHHHHHFGHHHGGGGC/<A->.011111111111=<1<....../<011111....:11111:1111//.10<0..010111//-.<..1111111<//001:1<1.///.1110:...<........11/<1110
@M03495:530:000000000-LYBTV:1:2112:15001:14054 1:N:0:GTGACGTT+ATCTGGGA
GTCAGCATGTGAGCTTTGGAGTGAAATCTCTTGTCTTAAGGAATAAAGGAAAAAGATTCCGTCGGAGGCTCGGTGCTCTACAGGTTCAACCTTTGTACTCTATTATTGCCTCACATTCCATCTCTTGTGAAAATATATTTGATTGGCTTTTCTGCAGGTTGTTTGCCAGGACTTTCCAAGACCTCCACTAGAAAACACAATAAACTTTTTGGAAGCTGGACAACTATCTTCATTTTTCAGAAACAGTGAAC
+
AAABBFFFFFFFGFGFFFGGFGFDGGHGHHHGH5FHHHFHGHHGFHFHGHHHHFEFHHHHHFHGG?FGFECFGGFGHHHGGFGHFGFGHHGHHGHHGHHHHGHHHHHFEHHHHHHHHHHHHFHGHHHFHFGFFFHHHHHHHFHHHCFFHHFHHHGHHHHHFGHHFHHHHHEEFGHHFFFHHGFHHHFGFHHHEGGFFHAEHHGFHHHHGHGG;GHEHGHCGBCHFHGFBGFGGG0FFFF0B0BFFGFGGG0
@M03495:530:000000000-LYBTV:1:2112:11406:14060 1:N:0:GTGACGTT+ATCTGGGA
GTCAGCATGTGAGCTTTGGAATTAGTAAATTCGTTGACGACAGAAGGAGCAAGATAACGACCACAGGGAGGGTGGTTTATCAACGGCAAAATATAGATCGGGAGAGCACACGTCTGAACTCCAGTCACGTGACGTTATCTCGTATGCCGTCTTCTGCTTGAAAAAAAAAAAAAATAAAAACAAAGAATACGAATATTGCGAGATATGAGCATCATAAGAGGAATGAGCAGACGAGAAGGGAGGGAGCAGAA
+
CCDCDFFFFFFFGGGGGGGGGGHHHHHHHHHHGHHHHHGGGGGHHHHHHHHHHHHHHHGGGGGHHHHGGGGGGFGGGHHHHHHHGGGGGHHHHHHHHHHHGGGGGGHHHHHGHHHGHHHHHHHHHHHHGHHHGGFGH?FGHHGGHHHHGGGHGHHHHHHHHHHHHGGGG@----.01<109..://.010.9...1111.-9-.111110000:<11110../00010://.---.<:....--...9/</
@M03495:530:000000000-LYBTV:1:2112:22074:14064 1:N:0:GTGACGTT+ATCTGGGA
GTCAGCATGTGAGCTTTGGTCCAGCCTGAGTCCTGGTTTATCAACGGCAAAATATAGATCGGAAGAGCACACGTCTGAACTCCAGTCACGTGACGTTATCTCGTATGCCGTCTTCTGCTTGAAAAAAAAAAAAATAGAGTATCCATAGTGATTACCTTACCATCGTGCGATACGAACAGTTCCGAGATGCTACGTGATCCTCGACGTGTCTATTGTTGATTTCACAATATCGAGGTGTGACACGACTGTAG
+
DCCCEFFFFFFFGGGGGGGGGGHHHGHHHHHHHHHHHHHHHHHHHGGGGGHHHHHHHHHHHGGGGHHHHHHHGHHHGHHHHHHHHHHHHGHHHGGGGGHHHHHGGHGHHGGGHGHHHHHHHGHHHHGGGCCC/-011111>1111111=11111011110/1=<....-...-...--/1111..--.00111../</111:..---<//1111111.:111111100111...-..:.1110.-9<.011
@M03495:530:000000000-LYBTV:1:2112:26976:14107 1:N:0:GTGACGTT+ATCTGGGA
GTCAGCATGTGAGCTTTGGAATTAGTAAATTCGTTGACGACAGAAGGAGCAAGATAACGACCACAGGGAGGGTGGTTTATCAACGGCAAAATATAGATCGGAAGAGCACACGTCTGAACTCCAGTCACGTGACGTTATCTCGTATGCCGTCTTCTGCTTGAAAAAAAAAAAAGACAATCCGACGATAGATAATGTAGATGATTTGTATCTCCATATGGAGAGGTATCAACAGACATAGCTTAGCATAGACA
+
CCCCDFFFFFFFGGGGGGGGGGHHHHHHHHHHGHHHHHGGGGGHHHHHHHHHHHHHHHGGGGGHHHHGGGGGGGGGGHHHHHHHGGGGGHHHHHHHHHHHGGGGHHHHHHHGHHHGHHHHHHHHHHHHGHHGGGFGHHHHHHGGGHHHGEGGGHHHHHHHGHHHHGGGG?<-..://00/..---...:00000<00000<00:0:000000000<000/09.000000/0/<.:0000000000000000
@M03495:530:000000000-LYBTV:1:2112:28654:14118 1:N:0:GTGACGTT+ATCTGGGA
GTCAGCATGTGAGCTTTGGTCCAGCCTGAGTCCTGGTTTATCAACGGCAAAATATAGATCGGAAGAGCACACGTCTGAACTCCAGTCACGTGACGTTATCTCGTATGCCGTCTTCTGCTTGAAAAAAAAAAATTTCTTTACATTGTGTTAGGTCGTTAGCTCCAGGAACCTCTGTTGGCATCCATCTGCCTACGGCCCTCATACTTGTGTGCGTATAGGCTAAGCACGTACAAACACACGACTGACACCCA
+
BBBBBFDFFFBFGGGGGGGGGGHGHGHHFHDGHHGHHHHHHHHHGECGGGHFHHHHHHHGGEEGGHHHHHBGEFFHGHFHHHHHGHHHHGHECFFFFHHGFGG1?GHGGE?/BFFHFGHB?0GFHECCCCC/?1<1111<?<111=1>F11011--.<.DD0///<.<..//00;00.;00:/0000000009..---...000;0000/.0..../;///9////.9....//9.9..---.99///.;;
@M03495:530:000000000-LYBTV:1:2112:4382:14120 1:N:0:GTGACGTT+ATCTGGGA
GTCAGCATGTGAGCTTTGGAGTGAAATCTCTTGTCTTAAGGAATAAAGGAAAAAGATTCCGTCGGAGGCTCGGTGCTCTACAGGTTCAACCTTTGTACTCTATTATTGCCTCACATTCCATCTCTTGTGAAAATATATTTGATTGGCTTTTCTGCAGGTTGTTTGCCAGGACTTTCCAAGACCTCCACTAGAAAACACAATAAACTTTTTGGAAGCTGGACAACTATCTTCATTTTTCAGAAACAGTGAAC
+
CCCDCFFFFFFFGGGGGGGGGGHHHHHHHHHHHHHHHHHHHHHHHHHHGGHHHHGGHIIHHHHGGGGGGHHGGGDGHHHHHHHHHHHHHHHHHHHHHHHHHHHHHHHHHHHHHHHHHHHHHHHHHHHHHHGHHHHHHHHHHHHHHHHHHHHHHHHHHHHHHGHHHHHHHHHHHHHHGHGHHHHHHHHHHGHGHHHHHHHGHHGHHHHHHHGGEGFEHHHHHHHHHGHHHHGGGFGGGGCFGGGGGGBFBF<
@M03495:530:000000000-LYBTV:1:2112:19640:14140 1:N:0:GTGACGTT+ATCTGGGA
GTCAGCATGTGAGCTTTGGAGTGAAATCTCTTGTCTTAAGGAATAAAGGAAAAAGATTCCGTCGGAGGCTCGGTGCTCTACAGGTTCAACCTTTGTACTCTATTATTGCCTCACATTCCATCTCTTGTGAAAATATATTTGATTGGCTTTTCTGCAGGTTGTTTGCCAGGACTTTCCAAGACCTCCACTAGAAAACACAATAAACTTTTTGGAAGCTGGACAACTATCTTCATTTTTCAGAAACAGTGAAC
+
CCCCCFFFFFFFGGGGGGGGGGHHHHHGHHHHHHGHHHHHHHHHHHHHHGHHGFGGHIHIHGHGGGGGGHHEGEEGHHHHHHHHHHHHGHHHHHHGHHHHHHHHHHHHHHHHHHHHHHHHHHGHHHHHHGGFHHHHHHHHHBFHHHFHEGGHHHHHGHFGFGHHHHHHHGEHHHHHHHHHHHHHHHGCFGHGFGFHHHHGHDGFHHHHHHGGGHHHGHCA.CHHHHHHHHGGGGGGGGCFGF/FGGFGGG0
@M03495:530:000000000-LYBTV:1:2112:28604:14141 1:N:0:GTGACGTT+ATCTGGGA
GTCAGCATGTGAGCTTTGGAGTGAAATCTCTTGTCTTAAGGAATAAAGGAAAAAGATTCCGTCGGAGGCTCGGTGCTCTACAGGTTCAACCTTTGTACTCTATTATTGCCTCACATTCCATCTCTTGTGAAAATATATTTGATTGGCTTTTCTGCAGGTTGTTTGCCAGGACTTTCCAAGACCTCCACTAGAAAACACAATAAACTTTTTGGAAGCTGGACAACTATCTTCATTTTTCAGAAACAGTGAAC
+
CCCCCFFFFFFFGGGGGGGGGGHHHHHHHHGHHGHHHHHHHGHHGHHHHHHHHHGGHIHIHIHGGGGGGHGGGGGGHHHHHHHHGHHHHHHHHHHHHHHHHHHHHHHHHHHHFHHHHHHHHFHHHHHHHHHHHHHHHHHHHHHHHGFHHHHGHHHHHHHHHGHHHHHHHHHGHHHHHHFHHHHHHHHHHHGFHHHHHHGGHHHHHHHHHHGG/CGAGHHHHHHHHHHHHHGGGGGGGGBFGFGGGGGGGGF
@M03495:530:000000000-LYBTV:1:2112:11678:14143 1:N:0:GTGACGTT+ATCTGGGA
GTCAGCATGTGAGCTTTTGTTTATCAACGGCAAAATATAGATCGGAAGAGCACACGTCTGAACTCCAGTCACGTGACGTTATCTCGTATGCCGTCTTCTGCTTGAAAAAAAAAAAAACAATACAACCCTAACGCCTATGTCATTTTATTATTTTAAAACAATGAATACTGTTTATACCATTATAAATAGAAATTAAATAGAAATAAGGATGGGAAAACGAGAACAAATTTAAACTCAATTACTTTTGTAAT
+
BBBBBFFFFFFFGGGGGGGGGGHHHHHHGGGGGHHHHHHHHHHHGGGGHHHHHHHGGFHEHHHHHHHGHHHHGGCGEGFFFGEFHHGGGCGHGEEGGHHFGGHHHGHHHGEGGG/>B///??1?C1??CFH0.CCG?11<00==0<0<=00000=<=0<.;G000:;0:00000C:C;:0000:;;0000;0;0:0000000;C000009/.;9/=;/-.9..//..;///;//99///;B///99/;///
@M03495:530:000000000-LYBTV:1:2112:14600:14156 1:N:0:GTGACGTT+ATCTGGGA
GTCAGCATGTGAGCTTTGGAATTAGGACGACAGAAGGAGCAAGATAACGACCACAGGGAGGGTGGTTTATCAACGGCAAAATATAGATCGGAAGAGCACACGTCTGAACTCCAGTCACGTGACGTTATCTCGTATGCCGTCTTCTGCTTGAAAAAAAAAAAAAAGGATAATAACTGCGGGCTCCATCAGCAAATCATTCACTGTCGAATGCACGCTAGCGCCTGGTAACATGTGAGATAAAAGAGGGATCG
+
CCCDDFFFFFFFGGGGGGGGGGHHHHHHGGGGGHHHHHHHHHHHHHHHGGGGGHHHGGGFGGEFGEFHHHHHHHGGGGGHHHHHHHHHHHGGGGHHHHHHHGHHHGHHHHHHHHHHHHGHHHGGGGHEFHHHGGHHHHGGGHGHHHHHHGHGHHHGGFGG<<--../0001<101109----..011<<B1/010<111111111...00::0.-.9.0---9..0<10110111:1111111.<.../9.
@M03495:530:000000000-LYBTV:1:2112:22255:14161 1:N:0:GTGACGTT+ATCTGGGA
GTCAGCATGTGAGCTTTGGAGTGAAATCTCTTGTCTTAAGGAATAAAGGAAAAAGATTCCGTCGGAGGCTCGGTGCTCTACAGGTTCAACCTTTGTACTCTATTATTGCCTCACATTCCATCTCTTGTGAAAATATATTTGATTGGCTTTTCTGCAGGTTGTTTGCCAGGACTTTCCAAGACCTCCACTAGAAAACACAATAAACTTTTTGGAAGCTGGACAACTATCTTCATTTTTCAGAAACAGTGAAC
+
CDDDDFFFFFFFGGGGGGGGGGHHHHHHHHHHHHHHHHHHHHHHHHHHHGHHHHGGHHHHHHHGGGGGGHHGGGGGHHHHGHHHHHHHHHHHHHHHHHHHHHHHHHHHHHHHHHHHHHHHHHHHHHHHHHHHHHHHHHHHHHHHHFHHHHHHHHGFHHHHHGHHGHHHHFHHHHHHHHGHHHGHHHHHHHGFFGGHHHHAHHDGHHHHHGGGHHHHHHB.CFGFGHHHHHGGGGGGGGFGEFBFGGGGGEB
@M03495:530:000000000-LYBTV:1:2112:2856:14174 1:N:0:GTGACGTT+ATCTGGGA
GTCAGCATGTGAGCTTTGGAGTGAAATCTCTTGTCTTAAGGAATAAAGGAAAAAGATTCCGTCGGAGGCTCGGTGCTCTACAGGTTCAACCTTTGTACTCTATTATTGCCTCACATTCCATCTCTTGTGAAAATATATTTGATTGGCTTTTCTGCAGGTTGTTTGCCAGGACTTTCCAAGACCTCCACTAGAAAACACAATAAACTTTTTGGAAGCTGGACAACTATCTTCATTTTTCAGAAACAGTGAAC
+
CCCCCFFFFFFFGGGGGGGGGGHGHHHHHHHHHHHHHHHHHHHHHHHHHHHHHGGGHHHHHHHGGGGGGGHGGGGGHHHHHHHHHHHHHHHHHHGHHHHHHGHHHHHHHHHHHHHHHHHHGHHHHHHHHGGHHHHHHHHHHHHHHHHHHHHHHFHHHHHHHGHHHHHHHHFHHHHHHHHHHHHHHHGHHHGFG>FGHHG<GG<GHHHHHHGGHFHEHHHHHHHHHHHHHHGGGGGGGGBFFFFFGGFGEF0
@M03495:530:000000000-LYBTV:1:2112:21635:14174 1:N:0:GTGACGTT+ATCTGGGA
GTCAGCATGTGAGCTTTGGATGGTTCTGGTTTATCAACGGCAAAATATAGATCGGAAGAGCACACGTCTGAACTCCAGTCACGTGACGTTATCTCGTATGCCGTCTTCTGCTTGAAAAAAAAAAAAAATATAAAATAGAAACTATGTAGAATTATGAGTACATAGTAAATGTGAACTCACAGTACGTTATTCAGTAGTATCTGTGCTCAATTCTTCTAGCATATCATGTCTCTGTGGTACACAGTTGATAG
+
DCDEEFFFFFFFGGGGGGGGGGGHHHHHHHHHHHHHHHGGGGGHHHHHHHHHHHGGGGHHHHHHHGHHHGGHHHHHHHHHHHGHHHGGGGHHHHHHGGHHHHGGGHGHHHHHHHGHHHGGGGGB><<-0111111111111011111=11111111111=1111111111111110110001<11.///.<111111111111111:110111<11111101111111<1<11:1<//11110.:1:1111
@M03495:530:000000000-LYBTV:1:2112:27612:14183 1:N:0:GTGACGTT+ATCTGGGA
GTCAGCATGTGAGCTTTGGAATTAGTAAATTCGTTGACGACAGAAGGAGCAAGATAACGACCACAGGGAGGGTGGTTTATCAACGGCAAAATATAGATCGGAAGAGCACACGTCTGAACTCCAGTCACGTGACGTTATCTCGTATGCCGTCTTCTGCTTGAAAAAAAAATTTTATCCGATTAATACTGCTATTTCACGCACCATTCCTCTTAGACAACTCTACCAAATATGCACTAACTACCATGTTTCTC
+
BBBBBFFFFDFDGGFGGGGGGGHHGFGHGHHHGAGFHFFFGEGFGFFHHHHHHFFDGFEFGGGEAGEF1EEEEGG?FHHHHHBGFGGCEHGHHHHHFHHGGGEEHHHHHHABBGHGHHHHHHHEHHHHGGFCFEGGHH1GGFGAGHHHGDGHGFHHGGFG<GFF.<::C./0000;0....;00000000000;000..--9;0B//////////;:.///////;.///////////;//./;///////
@M03495:530:000000000-LYBTV:1:2112:21043:14191 1:N:0:GTGACGTT+ATCTGGGA
GTCAGCATGTGAGCTTTGGATGGTTCTGGTTTATCAACGGCAAAATATAGATCGGAAGAGCACACGTCTGAACTCCAGTCACGTGACGTTATCTCGTATGCCGTCTTCTGCTTGAAAAAAAAAAAAAAAAAATGATTACAAGTATGACGGATATTTAACCAGGAACACTGATAACTTGTTAGTCCAATGCATGCGAACAATAACACATAGTCATTCAGGTGAGAATTCAAGTGGACATACTATGTAGTGTA
+
CCDEEFFFFFFFGGGGGGGGGGGHHHHHHHHHHHHHHHGGGGGHHHHHHHHHHHGGGGHHHHHHHGHHHGGHHHHHHHHHHHEHHHGGGGHHHHHHGGHHHHGFGHGHHHHHGHFHHHHGG@G>B><-----.01=110110111111<-...111111:<..</.//00<1:101111111111111001110..---/0100<0.00::11<1<110101.1:011111<10000<101111<<11/11
@M03495:530:000000000-LYBTV:1:2112:11916:14194 1:N:0:GTGACGTT+ATCTGGGA
GTCAGCATGTGAGCTTTGGATGGTTCTGGTTTATCAACGGCAAAATATAGATCGGAAGAGCACACGTCTGAACTCCAGTCACGTGACGTTATCTCGTATGCCGTCTTCTGCTTGAAAAAAAAAAAAACAGGAAACACTCGGTTGTAAGCATATTAGAGAGTAATGTACAGTAAATAGTTGAAGGAAATGAGATACTGAGAGAGTGATGTGATAGCACAATGACACAGATAGTACGCGATGCAAGATCATCT
+
CCCDEFFFFFFFGGGGGGGGGGGHHHHHHHHHHHHHHHGGGGGHHHHHHHHHHHGGGGHHHHHHHGHHHGHHHHHHHHHHHHGHHHGGGGHHHHHHGGHHHHGFGHGHHHHHHHHHHHHGFGGC><///0=00000010..<.-.111011111=1=01::<:1111111<111110:111110.//0:11111<111010..01111111111110//001000/.0111<1:..---..010/010111
@M03495:530:000000000-LYBTV:1:2112:28283:14201 1:N:0:GTGACGTT+ATCTGGGA
GTCAGCATGTGAGCTTTGGAGGGCAAGAAGTGTGGTTTATCAACGGCAAAATATAGATCGGAAGAGCACACGTCTGAACTCCAGTCACGTGACGTTATCTCGTATGCCGTCTTCTGCTTGAAAAAAAAAAAGATACGCTGGGTCCGCTCGGATTCTGTCTTCTGGATGGATGAATTGTATTCTAGTTGGTCCACTGCTTGCCGCGCGCTCCTCACGAGTCTAGTTACGCTCTATATCTACTGCATCAGGCA
+
ABABAFFDFDFFGGGGGGGGGGGGGGGHHHBGGGGFFFHGHFHHGGGGGHFHHHHHGGHHGACEAGHHHGHGFHHGHHHHHHCGHHHHC?CAFGFGF1GBGHFGHHHHGEEAFGGBHHHHACGFGCG//<//?111....-.0>.--.<--;.:00000::00000:/./0//00009;00000;;90/.0:00000099.9----;--.9/.99.;-..//:////..:../////9//9////;;///.
@M03495:530:000000000-LYBTV:1:2112:4147:14203 1:N:0:GTGACGTT+ATCTGGGA
GTCAGCATGTGAGCTTTGGTCCAGCCTGAGTCCCTGGTTTATCAACGGCAAAATATAGATCGGAAGAGCACACGTCTGAACTCCAGTCACGTGACGTTATCTCGTATGCCGTCTTCTGCTTGAAAAAAAAATGGCGGGCATTCCTGAAGCTGACAGCATTCGGGCCGAGATGTATCGCTCCGTGGCCTTAGCTGTGCTAGCGCTACTCTCTCTTTCTGGCCTGGAGGCTATCCAGCGTGAGTCTCTCCTAC
+
A>>AAFFD11@DAFFE3E1A1F1B0FHA0AF1BGF1G1BBBGEBBFAEF/A0AGFA2FDGHEFABEHAAA00B>GCBF@DG@1@B@@F@@EGA/>?FFC/FFGH>?G02B/E>F<>21>>FF011B0////0<10</@-@CB00GB<0DHHFHGCCGG0;C:C.@@?---A0B0;CBB.9C?AE=--BFF/FF//;///9;@;E-@//BB/BFFFF//9B9F?A--;-;/B9;/;/--9AB//;FFF//B/
@M03495:530:000000000-LYBTV:1:2112:13313:14208 1:N:0:GTGACGTT+ATCTGGGA
GTCAGCATGTGAGCTTTGATTTTTTTTTCAGGATTAGCTGGTTTATCAACGGCAAAATATAGATCGGAAGAGCACACGTCTGAACTCCAGTCACGTGACGTTATCTCGTATGCCGTCTTCTGCTTGAAAAAAAAAAAAAAAAAAGTTCGTCATAACTGATTCTCAATATTACTATACATGACGATTATGACCAGTACTCAGTGTGCAAGTCTCGTAATGAGACGTCTTAACATCAAGCGAATTAATACGAT
+
CBCCCFFFFFFFGGGGGGGGGGHHGGGGHHHHHHHHHHHHHHHHHHHHHHGGGGGHHHHHHHHHHHGGGGHHHHHHHGHHHGHHHHHHHHHHHHGHHHGGGGHFHHHHGGHHHHGGGHGHHHHHHHFGHHHGGG->---<----.;00..9.;0;00000000000000000;000000000.....;0000;.000;900000;:;009900/....00000.../.:000000000..--.;00009..
@M03495:530:000000000-LYBTV:1:2112:8491:14208 1:N:0:GTGACGTT+ATCTGGGA
GTCAGCATGTGAGCTTTGGAATTAGCTGGTTTATCAACGGCAAAATATAGATCGGAAGAGCACACGTCTGAACTCCAGTCACGTGACGTTATCTCGTATGCCGTCTTCTGCTTGAAAAAAAAAAAAAAAAGAGAAAATGACGATTCAGTAGTGATGTGGTGACACAGTGAAACAGTCACATGATTTAGACACATATACCACATCAGCACTATACACGGACAACTGTACTATATTAGTTGTAGAACTGCTAC
+
CBCCDFFFFFFFGGGGGGGGGGHHHHHHHHHHHHHHHHGGGGGHHHHHHHHHHHGGGGHHHHHHHGHHHGGHHHHHHHHHHHFHHHGGGGHHHHHHFGHHHHGFGHGHHHHFGHGHHHHGGGG/>A/<-<..//<</0<00....000000:/<00<00/.0000/.000000//0000000000000000//00<00000<000000.000<00<.9---..0/0000:00000000000<0<0000000
@M03495:530:000000000-LYBTV:1:2112:16098:14212 1:N:0:GTGACGTT+ATCTGGGA
GTCAGCATGTGAGCTTTGGTCCGCCTGAGTCCCTGGTTTATCAACGGCAAAATATAGATCGGAAGAGCACACGTCTGAACTCCAGTCACGTGACGTTATCTCGTATGCCGTCTTCTGCTTGAAAAAAAAAAAAAAATACAAAGCTCATATATAGTATAGATTAAGCGACTATATGAATGAGTATATTGCTAGTTCGCGCACCAGCTAACGCACAGTTGTAGATACTAGATCGGACAGTTGAGCGTGAGTAT
+
CCCCCFFFFFFFGGGGGGGGGGGGGGHHHHHHHHHHHHHHHHHHHGGGGGHHHHHHHHHHHGGGGHHHHHHHGHHHGHHHHHHHHHHHHGHHHGGFGHHHHHHFGHHHHGGGHGHHHHHHHHHHHHGGGDC/--<-.0<000</000<000000;0000:;0000:-.-:-;00000000099000990;000;0.---;--.;.:00/.----/:00;:0000:000009...--.900000-....000
@M03495:530:000000000-LYBTV:1:2112:19945:14238 1:N:0:GTGACGTT+ATCTGGGA
GTCAGCATGTGAGCTTTGGTCCAGCCTGAGTCCCTGGTTTATCAACGGCAAAATATAGATCGGAAGAGCACACGTCTGAACTCCAGTCACGTGACGTTATCTCGTATGCCGTCTTCTGCTTGAAAAAAAAAAAAAATGATATACTAGATGCTAGTACGCTTTGAAATTTACGACTCAGACATAACAGTATCTCATCTGCTAAGTAGCCATGTTGTGCGTTCTGTTATGCACATGCTGTGTCGCTATACGCT
+
CCCDEFFFFFFFGGGGGGGGGGHHHGHHHHHHHHHHHHHHHHHHHHGGGGGHHHHHHHHHHHGGGGHHHHHHHGHHHGHHHHHHHHHHHHGHHHGGGGHHHHHHEGHHHHGEFHGHHGHHHHGHHHHGGGDCC/><0111>11111=<110111<11.....011111111..::.0:00/1:100:111<F11111:1111011110010111/.1.....111<111:01:00:1:/11....<11...
@M03495:530:000000000-LYBTV:1:2112:13698:14248 1:N:0:GTGACGTT+ATCTGGGA
GTCAGCATGTGAGCTTTGGAATTAGTAAATTCGTTGACGACAGAAGGAGCAAGATAACGACCACAGGGAGGGTGGTTTATCAACGGCAAAATATAGATCGGAAGAGCACACGTCTGAACTCCAGTCACGTGACGTTATCTCGTATGCCGTCTTCTGCTTGAAAAAAAAAAAAAAAATAAAAAAAAATAAAGAATGTCTCGCTCTATTATTATAACTATCAGTAGAAGTACAGTAAAGACGTGGTACGATGT
+
EEEEEFFFFFFFGGGGGGGGGGHHHHHHHHHHGHHHHHGGGGGHHHHHHHHHHHHHHHGGGGGHHHHGGGGGGGGGGHHHHHHHGGGGGHHHHHHHHHHHGGGGHHHHHHHGHHHGHHHHHHHHHHHHGHHHGGGGHHHHHHGGHHHHGGGHGHHHHHHHHHHHHGGGGF<<9--<.01110---9.01111:<111<</...<1<1111111<11111<111111111111111111/.....11.....
@M03495:530:000000000-LYBTV:1:2112:24653:14260 1:N:0:GTGACGTT+ATCTGGGA
GTCAGCATGTGAGCTTTGGAGTGAAATCTCTTGTCTTAAGGAATAAAGGAAAAAGATTCCGTCGGAGGCTCGGTGCTCTACAGGTTCAACCTTTGTACTCTATTATTGCCTCACATTCCATCTCTTGTGAAAATATATTTGATTGGCTTTTCTGCAGGTTGTTTGCCAGGACTTTCCAAGACCTCCACTAGAAAACACAATAAACTTTTTGGAAGCTGGACAACTATCTTCATTTTTCAGAAACAGTGAAC
+
AAAAAFFFFDFFGGGGGGGGGGFFFBFGFFGHHGHHGHDGGFCGHDFHGHHHFGFFFFFFHHHGCGGFEGFGFEEGEHFHGHGGGGHHFHHHFHHGHFHFFHHFGGHHHHGHHHHGHHFHHFHHHHHHHBDDHGHGFHHHGHGHF0GGGHFHHEHHFHFHGAGHHHHHGHHHGEHHFFBFA<GGFGFHHHHBHHGFFGEGHF0DDGHBGFFCH</CHFGFFBFGHHHHEHGEFB0FFGCFG0/;/FFGFFB
@M03495:530:000000000-LYBTV:1:2112:21689:14262 1:N:0:GTGACGTT+ATCTGGGA
GTCAGCATGTGAGCTTTGGAATTAGTAAATTCGTTGACGACAGAAGGAGCAAGATAACGACCACAGGGAGGGTGGTTTATCAACGGCAAAATATAGATCGGAAGAGCACACGTCTGAACTCCAGTCACGTGACGTTATCTCGTATGCCGTCTTCTGCTTGAAAAAAAAAAAACTAAAAGCCACTTGAAATTACCAAGGTTACGAAGTGTCGTTCATGAATATAGTCGCATTCATACATCACATGCTAGCAT
+
CCDCCFFFFFFFGGGGGGGGGGHHHHHHHHHHGHHHHHGFGGGHHHHHHHHHHHHHHHGGGGGHHHHGFGGGEFGGGHHHHHHHGGGGGHHHHHHHHHHHGGGGHHHHHHHGHHHGHHHHHHHHHHHHGHHHGGFGHHGHHHGGHHHHGGGHGHHHHHHGFHHGHGGGG<<9.0100:1.://010001110<110..<010.....011.9..0<1::11111<1.--..11:110110<<10011<<01
@M03495:530:000000000-LYBTV:1:2112:8133:14263 1:N:0:GTGACGTT+ATCTGGGA
GTCAGCATGTGAGCTTTGGAGTGAAATCTCTTGTCTTAAGGAATAAAGGAAAAAGATTCCGTCGGAGGCTCGGTGCTCTACAGGTTCAACCTTTGTACTCTATTATTGCCTCACATTCCATCTCTTGTGAAAATATATTTGATTGGCTTTTCTGCAGGTTGTTTGCCAGGACTTTCCAAGACCTCCACTAGAAAACACAATAAACTTTTTGGAAGCTGGACAACTATCTTCATTTTTCAGAAACAGTGAAC
+
AABBCFFFFFFBEGFGGGGGGGHHHHHHHFHHHHHHHHCHHHHHHHHHHGHFHHGGHGHHHHHFCEFGFGEEGEGGGHHHHHHFHHHHHHHHHHFGHHHHHHHHEHHHHHHGHHHHHGHHHHHHHHHHHHHHHFGHHHHHHHHHGFFHHHGHHHFHHHFHHGGHEGFHECFGHGHHGHGEGFHFHHGHHHHHHGGHHHHEFB<DGDFHHHG?C0FHHHFFHGHEGGHGHHGGGGGGGGCB00:BFGFGFF0
@M03495:530:000000000-LYBTV:1:2112:17343:14266 1:N:0:GTGACGTT+ATCTGGGA
GTCAGCATGTGAGCTTTGGAGTGAAATCTCTTGTCTTAAGGAATAAAGGAAAAAGATTCCGTCGGAGGCTCGGTGCTCTACAGGTTCAACCTTTGTACTCTATTATTGCCTCACATTCCATCTCTTGTGAAAATATATTTGATTGGCTTTTCTGCAGGTTGTTTGCCAGGACTTTCCAAGACCTCCACTAGAAAACACAATAAACTTTTTGGAAGCTGGACAACTATCTTCATTTTTCAGAAACAGTGAAC
+
CCCCCFFFFFFFGGGGGGGGGGHHHHHHHHHHHHHHHHHHHHHHHHHHHHHHHFGGHHHHBBFEGGGGGHHGGGGGHGHHHHHHHHHHHHHHHHHHHHHHHHHHHHHHHHHFHHHHHHHHHHHHHHHHHHHHHHHHHHHHHHHHHHGHHHHHHHHHHHHHHGHHHHHHHHHHHHHHHHHHHHHHHGHHHHGHHHHHHHHGHFGFHHHHHHGGBHFHHHHGGHHHHHHHHHGGGGGGGGFFFFGGGGFGGG0
@M03495:530:000000000-LYBTV:1:2112:17013:14277 1:N:0:GTGACGTT+ATCTGGGA
GTCAGCATGTGAGCTTTGGAGTGAAATCTCTTGTCTTAAGGAATAAAGGAAAAAGATTCCGTCGGAGGCTCGGTGCTCTACAGGTTCAACCTTTGTACTCTATTATTGCCTCACATTCCATCTCTTGTGAAAATATATTTGATTGGCTTTTCTGCAGGTTGTTTGCCAGGACTTTCCAAGACCTCCACTAGAAAACACAATAAACTTTTTGGAAGCTGGACAACTATCTTCATTTTTCAGAAACAGTGAAC
+
CCCCCFFFFFFFGGGGGGGGGGHHHHHHHHHHHHHHHHHHHHHHHHHHHHHHHHGGHHHHBBBEFGGGGHGGGEFFHHHHHHHHHHHHHHHHHHHHHHHHHHHHHHHHHGHHHHHHHHHGHHHHHHHHHHHHHHHHHHHHHHHHHHHHHHHHHHGHGHHHHGHHHHHHHEHGHHHHHHHHHHGHHGHHHHHHHHHHHHHGHHGHGHGHHHGGGHHHHHHHHHHGHHHHHHGGGGGGGGFFGFFFGGCFFG:
@M03495:530:000000000-LYBTV:1:2112:24475:14319 1:N:0:GTGACGTT+ATCTGGGA
GTCAGCATGTGAGCTTTGGAATTAGCTGGTTTATCAACGGCAAAATATAGATCGGAAGAGCACACGTCTGAACTCCAGTCACGTGACGTTATCTCGTATGCCGTCTTCTGCTTGAAAAAAAAAAAACAATATACAAGAATGTTATAGTAAATCCACAAAGTGACAAATATCATCATGTCGCTCGAGGACATTACTAATACCGCTGCAACCGTATTATTATCGCTTCCATGACGCAAGTTCGCGCACTATGA
+
CCDDDFFFFFFFGGGGGGGGGGHHHHHHHHHHHHHHHHGGGGGHHHHHHHHHHHGGGGHHHHHHHGHHHGEHHHHHHHHHHHGHHHGGGGHHHHHHGGHGHHGFGHGHHHHHHHGHHHHGGGGFD<///11111?110011111111=1111111<0..<00=000/000000:00<00....--.--./00000000<0:.---9/00.-...0000000.<<..<00000.<--9<<09------0000
@M03495:530:000000000-LYBTV:1:2112:18710:14338 1:N:0:GTGACGTT+ATCTGGGA
GTCAGCATGTGAGCTTTGGAGTGAAATCTCTTGTCTTAAGGAATAAAGGAAAAAGATTCCGTCGGAGGCTCGGTGCTCTACAGGTTCAACCTTTGTACTCTATTATTGCCTCACATTCCATCTCTTGTGAAAATATATTTGATTGGCTTTTCTGCAGGTTGTTTGCCAGGACTTTCCAAGACCTCCACTAGAAAACACAATAAACTTTTTGGAAGCTGGACAACTATCTTCATTTTTCAGAAACAGTGAAC
+
BCCCCFFFFFFFGGGGGGGGGGHHHHHHHHHHHHHHHHHHHHHHGGHHGHHHHHGGHIHGBBBEGGGGGHHGGEDGHHHHHHHHHHHHHHHHHHHFGHHHHHHHHHHHHHHHHHHHHHHGHHHHHHHHHGHHHHHHHHHHHHHHFHHHHHGHHHHHHGHFHFHHGHGHHAGHHHHHHHHHHHHHHHHFHHGEHHHHHHHGHHDFHHHHHHGGHFHHGHGAGHHHHHHHHHBFFGGGGGFFB;BFFF0FFC9
@M03495:530:000000000-LYBTV:1:2112:17322:14342 1:N:0:GTGACGTT+ATCTGGGA
GTCAGCATGTGAGCTTTGGAGTGAAATCTCTTGTCTTAAGGAATAAAGGAAAAAGATTCCGTCGGAGGCTCGGTGCTCTACAGGTTCAACCTTTGTACTCTATTATTGCCTCACATTCCATCTCTTGTGAAAATATATTTGATTGGCTTTTCTGCAGGTTGTTTGCCAGGACTTTCCAAGACCTCCACTAGAAAACACAATAAACTTTTTGGAAGCTGGACAACTATCTTCATTTTTCAGAAACAGTGAAC
+
AAAABFBDBFFFGCFGDGGBGBGHFDGFFHHHHFDGFGHHHFGCGHHHBBFE2FEGFHHFB3BAEEGEDAGEC1>EHHGHHHGFHEGFHHHGFGFHHGFHGHHHHGFGHFHHHHHHHFFHBGHHHFHHFHB43BGFHGDHHHGHFFGHFGGHHHHBFGCGG<FHHHGHF/?GHHHHHHHHHHHHHHGGHHFHHHGFGCGEGH<0DFHFHHGGF0CCFGGFHHACCCGGFHGGGFGFGG0CBFGGGGGGGGF
@M03495:530:000000000-LYBTV:1:2112:9722:14351 1:N:0:GTGACGTT+ATCTGGGA
GTCAGCATGTGAGCTTTGGTCCAGCCTGAGTCCCTGGTTTATCAACGGCAAAATATAGATCGGAAGAGCACACGTCTGAACTCCAGTCACGTGACGTTATCTCGTATGCCGTCTTCTGCTTGAAAAAAAAAAAAAAAAAGAATAAATACAAAACATACAAGAGCTAGTAGTATGAGAAAGAAACATTAAAGTACACATGTGATAAGAGCTTGATGCATCTTGATACAGATCAAAGTAGTACGATGGTGAAA
+
CCCCCFFFFFFFGGGGGGGGGGHHHGHHHHHHHHHHHHHHHHHHHHGGGGGHHHHHHHHHHHGGGGHHHHHHHGHHHGHHHHHHHHHHHHGHHHGGGGHGFHHHGGHHHHGFEHGHHHHHHHHHHHHGGGGG//><<-<...0000000000...000:00/.;0000000000000;00/.;//00000009000:0000;000090/00/.;90;00009900;00000;000000;00.....00000
@M03495:530:000000000-LYBTV:1:2112:2595:14359 1:N:0:GTGACGTT+ATCTGGGA
GTCAGCATGTGAGCTTTGGAGACTGGTTTATCAACGGCAAAATATAGATCGGAAGAGCACACGTCTGAACTCCAGTCACGTGACGTTATCTCGTATGCCGTCTTCTGCTTGAAAAAAAAAAATACAAACAAGAATCACTCGAGAGCAAACTATCAAACAAGAGTAACACGTTCAAAAAGTTAGTATATATAATACGTTCCGCTGTCTATGCCACAACAGGGTACTATGTCCTAGCTGTCACAGGAGAACTT
+
CBCCCFFFFFFFGGGGGGGFGGGHHGHHHHHGHHHGGGGGHHHHHGHHHHHGGGGHGHHHHHGHHHGFHHHHHHFHGFHGHH1FFGGHFFHHHGGHHGHGFGHGHHHHHHF0FFHHGE?C/<022221/0/<001?111?>...-.101010000000.<//.0==00/.;.//00;..:0:00:0000000090.0/9/;..-.000900000..../..:///;//;///;/9///;////.;..A9//
@M03495:530:000000000-LYBTV:1:2112:24980:14359 1:N:0:GTGACGTT+ATCTGGGA
GTCAGCATGTGAGCTTTGGATGGTTCTGGTTTATCAACGGCAAAATATAGATCGGAAGAGCACACGTCTGAACTCCAGTCACGTGACGTTATCTCGTATGCCGTCTTCTGCTTGAAAAAAAAAAAAAAATAGCCGTCACAGGATGCGCCGCCAAAACGGCGGATACCGTCACTTTTACCAGCATAACTCTCATTAACTCTTTTCCGTTCTGCTTCTCTATCTTGGTCACACGCGTTTTGTAGTACCCCAGC
+
CBBBCFFFFFFFGGGGGGGGGGGHHHHHHGHHHHHHHGGGGGGFHGHHHFFFHHGDGGHHHHHHHGHHHGHHHHHHGHHFFFFGHGGGFFHGBHHHGGHHFGFEEHGFHHH4BF0FHHFC//B////-<01111<<-<.=0..<</ADF?----/..-:--;--.:/;..;9FF9////;/AF/////;//B9/////99/////://9.////9/:9//;:///9//://-9-;--.:;/;/BF//;9..
@M03495:530:000000000-LYBTV:1:2112:15327:14367 1:N:0:GTGACGTT+ATCTGGGA
GTCAGCATGTGAGCTTTGGAATTAGTAAATTCGTGATATAACGACCACAGGGAGGGTGGTTTATCAACGGCAAAATATAGATCGGAAGAGCACACGTCTGAACTCCAGTCACGTGACGTTATCTCGTATGCCGTCTTCTGCTTGAAAAAAAAAAAAAAAAAAAAGAGTAAAGTAACTACGAAGACTGATTAATAAGAGCTATAAAGTCTATCAGGAGACATAGACTCACTCATGTGCAGATACTCAACGTT
+
EEEEEFFFFFFFGGGGGGGGGGHHHHHHHHHHGHGHHHHHHHGGGGGHHHHGGGGGGGGFGHHHHHHHGGGGGHHHHHHHHHHHGGGGHHHHHHHGHHHGHHHHHHHHHHHHGHHHGGGGHHFHHHGGHHHHGGGHGHHHHHHHHHHHHGGGGGF:<------<../:<111:111:10..<9./10011111111:0/001111111<1111100.../111:01<0011/1111111:<1:1:10/../
@M03495:530:000000000-LYBTV:1:2112:12979:14372 1:N:0:GTGACGTT+ATCTGGGA
GTCAGCATGTGAGCTTTGGAATTAGTAAATTCGTTGACGACAATAACGACCACAGGGAGGGTGGTTTATCAACGGCAAAATATAGATCGGAAGAGCACACGTCTGAACTCCAGTCACGTGACGTTATCTCGTATGCCGTCTTCTGCTTGAAAAAAAAAAAAAAAAAAAAAAAACAAATGTACAGTAGTACGTTGCGAGTACTACAGTAAATAGCAGCAAACTGAAGCTGAATCACGCGATTAGTTAATAAT
+
CCDDDFFFFFFFGGGGGGGGGGHHHHHHHHHHGHHHHHGGGGGHHHHGGGGGHHHHGGGGGBFGFGHHHHFHHGGGGGHHHHHHHHHHHGGGGHHHHHHHGHHHGHHHHHHHHHHHHGHHHGGFFHHHHHHGGHGHHGGGHGHHHHHHHCHHHHGGGF-;-;;-::----9--....0;000:0000000.:/9.---;:0000000000;00000/./0.00000000000:0:..---..00000000;
@M03495:530:000000000-LYBTV:1:2112:10969:14380 1:N:0:GTGACGTT+ATCTGGGA
GTCAGCATGTGAGCTTTGGAATTAGCTGGTTTATCAACGGCAAAATATAGATCGGAAGAGCACACGTCTGAACTCCAGTCACGTGACGTTATCTCGTATGCCGTCTTCTGCTTGAAAAAAAAAAAAAAAAGAAATATTGAGGAGTTCATATCTACAAGTAATACAATTATAGGTGAGTTAGTATAGACACAGTTTTATAAATTAATCATAATGACTAATGAATATGCAAGATTCTGACATCTCCAACTTTA
+
CCDEEFFFFFFFGGGGGGGGGGHHHHHHHHHHHHHHHHGGGGGHHHHHHHHHHHGGGGHHHHHHHGHHHGHHHHHHHHHHHHGHHHGGGGHHFHHHGGHHHHGEGHGHHHHHGHGHHHHGGGFDB</>--.../1111110/0.//11:111<111001111110<1111110:01.<111<11111:1//.011111111110<11:11<111<110111111<111<0/0111111010110100/111
@M03495:530:000000000-LYBTV:1:2112:8828:14382 1:N:0:GTGACGTT+ATCTGGGA
GTCAGCATGTGAGCTTTGGAGTGAAATCTCTTGTCTTAAGGAATAAAGGAAAAAGATTCCGTCGGAGGCTCGGTGCTCTACAGGTTCAACCTTTGTACTCTATTATTGCCTCACATTCCATCTCTTGTGAAAATATATTTGATTGGCTTTTCTGCAGGTTGTTTGCCAGGACTTTCCAAGACCTCCACTAGAAAACACAATAAACTTTTTGGAAGCTGGACAACTATCTTCATTTTTCAGAAACAGTGAAC
+
CCCCCFFFFFFFGGGGGGGGGGHHHHHHHHHHHHHHHHHHHHHHHHHHHHHHHHGGHIIIHIHGGGGGGHHGGGGGHHHHHHHHHHHHHHHHHHHHHHHHHHHHHHHHHHHHHHHHHHHHHHHHHHHHHFHHHGHHHHHHHGHHHHHHHHHHHHGHHFHHHGHHHHHHGHHHGHHHHHHHHHHHHHHHHHHFGHHHHHHEHGGHHHHHHHGGHHHHHHHHHGHHHHHHGHGGGGGGGG9BFCFGGGGGFG0
@M03495:530:000000000-LYBTV:1:2112:3060:14393 1:N:0:GTGACGTT+ATCTGGGA
GTCAGCATGTGAGCTTTGGAGTGAAATCTCTTGTCTTAAGGAATAAAGGAAAAAGATTCCGTCGGAGGCTCGGTGCTCTACAGGTTCAACCTTTGTACTCTATTATTGCCTCACATTCCATCTCTTGTGAAAATATATTTGATTGGCTTTTCTGCAGGTTGTTTGCCAGGACTTTCCAAGACCTCCACTAGAAAACACAATAAACTTTTTGGAAGCTGGACAACTATCTTCATTTTTCAGAAACAGTGAAC
+
CCCBCFFFFFFFGGGGGGGGGGGHHHHHHHHHHGHHHHHHHHHHHHHHHHHHHGGGHIIHHHHGGGGGGHF0FFGGHHHHHHEFHHHHHHHHHHHHHHHHHHHHHHHHHHHGHHHHHHHHHHHHHGHHGHHHHHHHHHHHHHHHFCGHHHHHHHHHHHHHHGHHHHHHHHHHGHHHHHHHGHHHHHHHHHHHHHHHHHHGHHGFHHHHHHGGHFHFGHHGHHHHHHGGHHGGGGGGGGBFGGGGGGFGGG0
@M03495:530:000000000-LYBTV:1:2112:17028:14409 1:N:0:GTGACGTT+ATCTGGGA
GTCAGCATGTGAGCTTTGGAATTAGTAAATTCGTTGACGACAGAAGGAGCAAGATAACGACCACAGGGAGGGTGGTTTATCAACGGCAAAATATAGATCGGAAGAGCACACGTCTGAACTCCAGTCACGTGACGTTATCTCGTATGCCGTCTTCTGCTTGAAAAAAAAAAAAAATAAAAAAACAAAGAGCATCTCGGATAAAGAGACACGTGTACAGACAATGAGTTGAAATGATTGCAGTGTGGGAGTTT
+
CCDDDFFFFFFFGGGGGGGGGGHHHHHHHHHHGHHHHHGGGGGHHHHHHHHHHHHHHHGGGGGHHHHGGGGGGGGGGHHHHHHHGGGGGHHHHHHHHHHHGGGGHHHHHHHGHHHGHHHHHHHHHHHHGHHHGGGGHHHHHHGGHHHHGGGHGHHGHHHHHGHHHGGGGG-=--.01110<-...:////00011.....0111/////...</1111.//0:1B:111111<11<101<1011...<./1
@M03495:530:000000000-LYBTV:1:2112:27529:14414 1:N:0:GTGACGTT+ATCTGGGA
GTCAGCATGTGAGCTTTGGTTTATCAACGGCAAAATATAGATCGGAAGAGCACACGTCTGAACTCCAGTCACGTGACGGTATGTCGGATGCCGTCTTCTGCTTGAAAAAAAAAATACTACTGCCTGGCCCGCCGGCCACAGCTCCCATTGGGTGGGGTGGACCAGACGGTGTTGAGTGGGTGTTTGCCGGATCCCGGTTGCAACCCGTCGTCAAATGGTACCCTTCCTGGTGAGTACTGCGCCCTCCAGTG
+
AAA?AFB1BBFF11113FBAAFG33FGFEGAAEGHGFHFFHCHAEAC?FBFCA0F/0FGGHHFDGFGFGHD1B0FEF//>//12BB//?ECH??>0FGFHGFFHF1GDGGE///01<2F1111011/0?///A-----....0</./00;0...;--;;-./;.;..-9.....////-------///;-9--;-------///-;9-------/;//9///9//9/9///9/-;/9///-9-----://9
@M03495:530:000000000-LYBTV:1:2112:3420:14416 1:N:0:GTGACGTT+ATCTGGGA
GTCGCATGTGAGCTTTGGAATTAGTAAATTCGTTGACGACAGAAGGAGCAAGATAACGACCACAGGGAGGGTGGTTTATCAACGGCAAAATATAGATCGGAAGAGCACACGTCTGAACTCCAGTCACGTGACGTTATCTCGTATGCCGTCTTCTGCTTGAAAAAAAAAAAATAGTGATGTGACAGAATAAGTAAGTATTGAGGTGAGAAAACAATATGAACGTAGCAGTAGAGCGAGAGACACCAAATAAA
+
BBBBBBBBFFFFGGGGGGGGGGHHHHHHHHHGHHHHHGGGGGGHHHHHHHHGHHHHHGGGEGHHHHGGGGE1BEEFHGHHHHHGGGGGFHHHHHHHHHHGGGGHHHHHHHCGHHGHHHHHHHHHHHHGHHHGGGEHFFGDGFGGHFHGAFHGHHHFHHGHHFHHCCDFBD?.000000;;00000:/00900;0///////:9/././//./;./;/////99...////////---;:.....9../;9/
@M03495:530:000000000-LYBTV:1:2112:14278:14431 1:N:0:GTGACGTT+ATCTGGGA
GTCAGCATGTGAGCTTTGGCACAGGGAGGGTGGTTTATCAACGGCAAAATATAGATCGGAAGAGCACACGTCTGAACTCCAGTCACGTGACGTTATCTCGTATGCCGTCTTCTGCTTGAAAAAAAAAAAAACAGGAAAAGTGCGATTTCATTCATGCTATGCGAGACTCAAGATGAAGCGTGAGCGGTTAGTGGTACTCACTACTACACAGCTACCTATAAACTGCTAGCACGTCTCTACAGCACATATCA
+
CCDEEFFFFFFFGGGGGGGGGGHHHGGGGGEFGFFHHHHHHHGGGGGHHHHHHHHHHHGGGGHHHHHHHGHHHGHHHHHHHHFHHHGHHHGGGGHHHHHHGGHHHHGGGGGGHFHHGHHHHHHGGGGC<--../../<//011-...:111111<111:110..--<000:00011110-..9.0--.-..<1.:11111011/<1<0/:..<:0/01<11101101:<<00-..</111100/./1:111
@M03495:530:000000000-LYBTV:1:2112:13543:14433 1:N:0:GTGACGTT+ATCTGGGA
GTCAGCATGTGAGCTTTGGAGTGAAATCTCTTGTCTTAAGGCATAAAGGAAAAAGATTCCGTCGGAGGCTCGGTGCTCTACAGGTTCAACCTTTGTACTCTATTATTGCCTCACATTCCATCTCTTGTGAAAATATATTTGATTGGCTTTTCTGCAGGTTGTTTGCCAGGACTTTCCAAGACCTCCACTAGAAAACACAATAAACTTTTTGGAAGCTGGACAACTATCTTCATTTTTCAGAAACAGTGAAC
+
1>>>ACFFF1@FFGGFGGFE1B1FFBFHFDBGG1BF33BGC00AAEGF10FFGFA/1DFDB1AE/AE/AGHEG/>>GGHEB@GHHFHHHECGEGGBEGE1FFGDGFGHGHH11?CGGG22FEGFGHG>FE2>1E<2GGFFGBFDH<CGFCGBGHFHHHFGHFFHFHHH1GGEGFHHBD<GGFGHFCFHHFGHG<>GEFAEGDGBGDGHGHGCB0GACGGHHGGEFFFCCB9FFFFF0B;CF0/;FGBFFFC
@M03495:530:000000000-LYBTV:1:2112:12202:14434 1:N:0:GTGACGTT+ATCTGGGA
GTCAGCATGTGAGCTTTGGAGTGAAATCTCTTGTCTTAAGGAATAAAGGAAAAAGATTCCGTCGGAGGCTCGGTGCTCTACAGGTTCAACCTTTGTACTCTATTATTGCCTCACATTCCATCTCTTGTGAAAATATATTTGATTGGCTTTTCTGCAGGTTGTTTGCCAGGACTTTCCAAGACCTCCACTAGAAAACACAATAAACTTTTTGGAAGCTGGACAACTATCTTCATTTTTCAGAAACAGTGAAC
+
BBCCCFFFFFFFGGGGGGGGGGHHHGHHHHHHHHHHHHHHHHHHHHHHHHHHHHGGHHHHHHHGGGGGGHHGGGGGHHHHHHHHHHHHHHHHHHHHHHHHHHHHHHHHHHHHHHHHHHHHHHHHHHHHGHGHHHHHHHHHGEHHHGHHHHHHHHHHHHGHHGHHHHHHGEHHHHHHGHHHGHHHHHHHHGHHH<GFHHEEHHHDHHHHHHGGBGHFFHCGHHHHGHHHGHGGGGGGGGFBBFGGGF9FFFB
@M03495:530:000000000-LYBTV:1:2112:17093:14445 1:N:0:GTGACGTT+ATCTGGGA
GTCAGCATGTGAGCTTTGGAGTGAAATCTCTTGTCTTAAGGAATAAAGGAAAAAGATTCCGTCGGAGGCTCGGTGCTCTACAGGTTCAACCTTTGTACTCTATTATTGCCTCACATTCCATCTCTTGTGAAAATATATTTGATTGGCTTTTCTGCAGGTTGTTTGCCAGGACTTTCCAAGACCTCCACTAGAAAACACAATAAACTTTTTGGAAGCTGGACAACTATCTTCATTTTTCAGAAACAGTGAAC
+
CCCCCFFFFFFFGGGGGGGGGGHHHHHHHHHHGHHHHHHHHHHHHHHHHHHHHGGGHHHHBBFEEFGGGHHFGEEGGHHHHHGHHHHHHHHHFHHHHHHHHHHHHHHGHHHHHHHHHHHHHHHHHHHHHHHHHHHHHHHHHHHHHFGHHHHHHHHHHHHGHGHHHHHHGHHHHHHGHGGFHHHHHHHHHGFGFHFHHHHGHG<GFHGHHHGGHHGHHHHHGHHHGHHHHHGGGFGFFGCFB;BFGGGGGGB
@M03495:530:000000000-LYBTV:1:2112:16256:14452 1:N:0:GTGACGTT+ATCTGGGA
GTCAGCATGTGAGCTTTGGTTTATCAACGGCAAAATATAGATCGGAAGAGCACACGTCTGAACTCCAGTCACGTGACGTTATCTCGTATGCCGTCTTCTGCTTGAAAAAAAAAAAATAGAACGAACGCACGACTCTCTTTCTTTGTTGCAGACATAAGCAGTTGACCACGACTTACCTATACATCAACATGTAAGCAATTGTGTCTCTCGCCATGGACCAAGTCTATATTCTATCTAGAGCAGAAACCAAC
+
BABBBFFFFFFFGGGGGGGGGGHHHHHHGGGGGHHHHHHHHHHHGGGGHHGHHHHGHHHGGGHHHHHHHHHHGHHHGGGGHHBFGHFGHHHHGGGHGHHHHGHHGHHHHGG?DF<>@22222//////-<-.-..0000000000=/<0000C/000:00/000000:.;--.;00/0000000000/0//99;000/00000://://..-9.////....///:://///9///////9//////....
@M03495:530:000000000-LYBTV:1:2112:20676:14452 1:N:0:GTGACGTT+ATCTGGGA
GTCAGCATGTGAGCTTTGGAATTAGTAAATTCGTTGACGACAGAAGGAGCAAGATAACGACCACAGGGAGGGTGGTTTATCAACGGCAAAATATAGATCGGAAGAGCACACGTCTGAACTCCAGTCACGTGACGTTATCTCGTATGCCGTCTTCTGCTTGAAAAAAAAAAAGCCTCTACCCGTTGCCTTTACTGAACTCCCGCTCCTTTCTCTTTCAGGCATGGAAGCGTATCAGCGTCAGGCTCTCCTAC
+
AAAAAF1DD@BFAFF1BDGCG1F113DFDEG1AFA0A1AFECGCCF0AA/A0EBGBFFEFG?EEEFAC/E/EBFEAFFHHHG2BEEGGCGGHBDB>2BGHAFEFCG0C0GC/0/<FFHGG1<1@F@FD<@///??/0/?1F<?/CGDDC.<<.GHGHEG<<0=0<<-C-?-9..//;000.;.;..000000;;9B/;;/99;---//99//://///99-:--//::-9--;//9------/-9/:9/;/
@M03495:530:000000000-LYBTV:1:2112:8410:14467 1:N:0:GTGACGTT+ATCTGGGA
GTCAGCATGTGAGCTTTGGTCCGCCTGGTTTATCAACGGCAAAATATAGATCGGAAGAGCACACGTCTGAACTCCAGTCACGTGACGTTATCTCGTATGCCGTCTTCTGCTTGAAAAAAAAAAAAGAAAAAGAGAGTACATGCGGATAACAAGTCGTATGATTGACAGAGTGAAAGCGATATAATAACGACTAAGGATCAATACGACGCTATGCTGGAACTACGGGTTGACTACACACATAGTCCGGTGTA
+
CBCCCFFFFFFFGGGGGGGGGGGGGGHHHHHHHHHHHGGGGGHHHHHHHHHHHGEGGFHHHHHHGHHHGHHHHGHHHHHHHGBGHGGFGHHDGHHGGHHHHGFGHGHHHHHHHHHHHHGGGGF<///0000>.0<.>11>11<.---.0<00/00...//00000:00//000900/....-00;090..-.-C0/0;9.0000...--:..00000.00000..--;-/000/:/0..:00000.---;0
@M03495:530:000000000-LYBTV:1:2112:11674:14470 1:N:0:GTGACGTT+ATCTGGGA
GTCAGCATGTGAGCTTTGGAGTGAAATCTCTTGTCTTAAGGAATAAAGGAAAAAGATTCCGTCGGAGGCTCGGTGCTCTACAGGTTCAACCTTTGTACTCTATTATTGCCTCACATTCCATCTCTTGTGAAAATATATTTGATTGGCTTTTCTGCAGGTTGTTTGCCAGGACTTTCCAAGACCTCCACTAGAAAACACAATAAACTTTTTGGAAGCTGGACAACTATCTTCATTTTTCAGAAACAGTGAAC
+
CCCDDFFFFFFFGGGGGGGGGGHHHHHHHHHHHHHHHHHHHHHHHHHHHHHHHHGGHIIIHHHGGGGGGHHGGGGGHHHHHHHHHHHHHHHHHHHHHHHHHHHHHHHHHHHHHHHHHHHHHHHHHHHHHHHHHHHHHHHHHHHHGHHHHHHHHHHHHHHHHGHHHHHHHHGHHHHHHHHHGHHHHHHHHHHFHHGHHHHGHHGFHHHHHHGGHHHGHHHHHHHHHHHHHHGGGGGGGGFGGGGGGGGGGGF
@M03495:530:000000000-LYBTV:1:2112:13359:14479 1:N:0:GTGACGTT+ATCTGGGA
GTCAGCATGTGAGCTTTGGAGTGAAATCTCTTGTCTTAAGGAATAAAGGAAAAAGATTCCGTCGGAGGCTCGGTGCTCTACAGGTTCAACCTTTGTACTCTATTATTGCCTCACATTCCATCTCTTGTGAAAATATATTTGATTGGCTTTTCTGCAGGTTGTTTGCCAGGACTTTCCAAGACCTCCACTAGTAAACACAATAAACTTTTTGGAAGCTGGACAACTATCTTCATTTTTCAGAAACAGTGAAC
+
AAAAACDFF@BBDFGGFFCGCFGHDFEFDGHHHFHHGFHHHGGHHFHHFFGHGFEEDFDHF3BEEGEEEAEA@EGEHHFFHFGHFG3FGGGGHEHFHFFHHHHHEHHFDFHGFHFDEGHHHHHEFGFF3GHFFGFHGHHHHFHH?0FGHHHGHGF2F0@@GAGHFHHFBC/GG<FG1DFF000GHCGHHGG1>=1GHFHE<D00<DGBGH?-:GB.;CCGAHFCGF0GHCCGGFFFFFBFGBFFGG0B0FB
@M03495:530:000000000-LYBTV:1:2112:9483:14494 1:N:0:GTGACGTT+ATCTGGGA
GTCAGCATGTGAGCTTTGGAGTGAAATCTCTTGTCTTAAGGAATAAAGGAAAAAGATTCCGTCGGAGGCTCGGTGCTCTACAGGTTCAACCTTTGTACTCTATTATTGCCTCACATTCCATCTCTTGTGAAAATATATTTGATTGGCTTTTCTGCAGGTTGTTTGCCAGGACTTTCCAAGACCTCCACTAGAAAACACAATAAACTTTTTGGAAGCTGGACAACTATCTTCATTTTTCAGAAACAGTGAAC
+
CCCDDFFFFFFFGGGGGGGGGGHHHHHHHHHHHHHHHHHHHHHHHHHHHHHHHHGGHIIHHIHGGGGGGHHGGGGGHHHHHHHHHHHHHHHHHHHHHHHHHHHHHHHHHHHHHHHHHHHHHHHHHHHHHHHHHHHHHHHHHHHHHHHHHHHHHHHHHGHHHGHHHHHHGHHHHHHHHHHHHHHHHHHHHHHHGGGHHHHFHHGFHHHHHHGGHHGGHHHHHHHHHHHHHHGGGGGGGGFFG:CFGGFGGG0
@M03495:530:000000000-LYBTV:1:2112:21513:14494 1:N:0:GTGACGTT+ATCTGGGA
GTCAGCATGTGAGCTTTGGAGTGAAATCTCTTGTCTTAAGGAATAAAGGAAAAAGATTCCGTCGGAGGCTCGGTGCTCTACAGGTTCAACCTTTGTACTCTATTATTGCCTCACATTCCATCTCTTGTGAAAATATATTTGATTGGCTTTTCTGCAGGTTGTTTGCCAGGACTTTCCAAGACCTCCACTAGAAAACACAATAAACTTTTTGGAAGCTGGACAACTATCTTCATTTTTCAGAAACAGTGAAC
+
CCCCCFFFFFFFGGGGGGGGGGHHHHHHHHHHHHHHHHHHHHHHHHHHHHHHHHGGHIIHHIHGGGGGGHHGGGGGHHHHHHHHHHHHHHHHHHHHHHHHHHHHHHHHHHHHHHHHHHHHHHHHHHHHHHHHHHHHHHHHHFHHHHHHHHHHHHHHHHHHHGHHHHHHHGGHHHHHHHHHHHHHHHHHHGHGHGHHHHHEHHGHHHHHHHGGGHGGHHHHHGHHHHHHHHGGGGGGGGFGGFGGGGFGGG0
@M03495:530:000000000-LYBTV:1:2112:7093:14494 1:N:0:GTGACGTT+ATCTGGGA
GTCAGCATGTGAGCTTTGGAGTGAAATCTCTTGTCTTAAGGAATAAAGGAAAAAGATTCCGTCGGAGGCTCGGTGCTCTACAGGTTCAACCTTTGTACTCTATTATTGCCTCACATTCCATCTCTTGTGAAAATATATTTGATTGGCTTTTCTGCAGGTTGTTTGCCAGGACTTTCCAAGACCTCCACTAGAAAACACAATAAACTTTTTGGAAGCTGGACAACTATCTTCATTTTTCAGACACAGTGAAC
+
AAA??CFFDFFFFGGFCDGGBGHC3FF13EGFH1FEGEGFG1B1AFE1GHHBC0BEFGFFB1FEAEFGGA0EE/EEFFFFHFFHFGBF2FFHF1F@@BDHE1FF2FHHFGGHBGH2GHFBGHDGHHHBG2211><DEFGEGFGHDGHHGHBDHHHFGFGFF/FCGHHHFEFGBGG1?FGGHHGHHHHHGGFFHGFFFAECGF0DGFGFHHGGCCF.CGHHGGACFHHHCHFFFFGGGB;0C/9;FFCBFG0
@M03495:530:000000000-LYBTV:1:2112:14456:14509 1:N:0:GTGACGTT+ATCTGGGA
GTCAGCATGTGAGCTTTGGAGTGAAATCTCTTGTCTTAAGGAATAAAGGAAAAAGATTCCGTCGGAGGCTCGGTGCTCTACAGGTTCAACCTTTGTACTCTATTATTGCCTCACATTCCATCTCTTGTGAAAATATATTTGATTGGCTTTTCTGCAGGTTGTTTGCCAGGACTTTCCAAGACCTCCACTAGAAAACACAATAAACTTTTTGGAAGCTGGACAACTATCTTCATTTTTCAGAAACAGTGAAC
+
CCCCCFFFFFFFGGGGGGGGGGHHHHHHHHHHHHHHHHHHHHHHHHHHHHHHHHGGHIIIHHHGGGGGGHHGGGGGHHHHHHHHHHHHHHHHHHHHHHHHHHHHHHHHHHHHHHHHHHHGHHHHHHHHHHHHHHHHHHHHHHHHHHHHHHHHHHHHHGHHHGHHHHHHHHHHHHHHHHFGHGHHHHHHHHHHHHHHHHHGHHHHHHHHHHGGEFHGHHGHHHHHHHHHHHGGGGGGGGFGGGGGGGFGGG:
@M03495:530:000000000-LYBTV:1:2112:20201:14513 1:N:0:GTGACGTT+ATCTGGGA
GTCAGCATGTGAGCTTTGGAGTGAAATCTCTTGTCTTAAGGAATAAAGGAAAAAGATTCCGTCGGAGGCTCGGTGCTCTACAGGTTCAACCTTTGTACTCTATTATTGCCTCACATTCCATCTCTTGTGAAAATATATTTGATTGGCTTTTCTGCAGGTTGTTTGCCAGGACTTTCCAAGACCTCCACTAGAAAACACAATAAACTTTTTGGAAGCTGGACAACTATCTTCATTTTTCAGAAACAGTGAAC
+
CCCCCFFFFFFFGGGGGGGGGGHHHGHHHHHHHHHHHHHHHHHHHHHHHHHHHHGGHHIIHGHGGGGGGHHGGEGGHHHHHHHHHHHHHHHHHHHHHHHHHHHHHHHHHHHHHHHHHHHHHHHHHHHHHHHHHHHHHHHHHHHHHHHHHGHHHHHHHGHHHGHHHHHHHHHHHHHHHGGHGGHHHHHHHHHFHHHHHHHEHH<GHHHHHHGGFFFFHHGHGGHHHHHHHHGGGFGGGGFGGFFFGGFGGGB
@M03495:530:000000000-LYBTV:1:2112:10017:14517 1:N:0:GTGACGTT+ATCTGGGA
GTCAGCATGTGAGCTTTGGTCCAGCCTGAGTCCTGGTTTATCAACGGCAAAATATAGATCGGAAGAGCACACGTCTGAACTCCAGTCACGTGACGTTATCTCGTATGCCGTCTTCTGCTTGAAAAAAAAAAAATTGGATTCCAAACTTATGTAAAACTGACCAATCATGTGTTTAATTTTTATTGGAAACTTACCAAAAAACAAAAAACATTGCTGTCACACGAGCTCATGTTAATCCCAATTATATTGGA
+
BBBBBFFFFFFFGGGGGGGGGGGFHECGHHGHHHHGGGGHHFFGHGGGGFHHHHHHHHHHEFGGFHFHFHGFGHHHGGHHHHGFFHGHHGHFHGGGGHE4GGFEEGFFGGECGFGHFGFHBFGHHGGGCB//>0111111>=FFD.111>D<><0<<000/<CE/<00<D0C:/G0:CGB0.0:00:;::;000;009.9-;...9.-:E;00///://///--;-9/;9/;/;FFB//B/;/////;9//
@M03495:530:000000000-LYBTV:1:2112:28193:14518 1:N:0:GTGACGTT+ATCTGGGA
GTCAGCATGTGAGCTTTGGAGTGAAATCTCTTGTCTTAAGGAATAAAGGAAAAAGATTCCGTCGGAGGCTCGGTGCTCTACAGGTTCAACCTTTGTACTCTATTATTGCCTCACATTCCATCTCTTGTGAAAATATATTTGATTGGCTTTTCTGCAGGTTGTTTGCCAGGACTTTCCAAGACCTCCACTAGAAAACACAATAAACTTTTTGGAAGCTGGACAACTATCTTCATTTTTCAGAAACAGTGAAC
+
CDDDCFFFFFFFGGGGGGGGGGHHHHHHHHHGHHHHHHHHHHHHHHHHHHHHHHGGHIIHHHHGGGGGGHHGGGGGHHHHHHHHHHHHHHHHHHHHHHHHHHHHHHHHHHHGHHHHHHHHHHHHHHHHHHHHHHHHHHHHH4FHGGHHHHHHHHHGHHHHHGHHHFHHHHGHHHHHHGFGHHHHHHHHHHGHHHGHHHHEGGGGHHHHHHGGHCGGHHFHHGHHHHHHHHGGGGGGGGFBF;FGFGFGEG0
@M03495:530:000000000-LYBTV:1:2112:10176:14525 1:N:0:GTGACGTT+ATCTGGGA
GTCAGCATGTGAGCTTTGGTCCAGCCTGAGTCCTGGTTTATCAACGGCAAAATATAGATCGGAAGAGCACACGTCTGAACTCCAGTCACGTGACGTTATATCGTATGCCGTCTTCTGCTTGAAAAAAAAAAAAAACTAAAAACAAGATTATAGAACAGAAAATGATGCATAGACACTATGAGCCATACAGAGTAGAGCGTCCACTGAGAACATAGCACAGTGCATATATATCATATCAAACGTGCACACTA
+
AAAAAFFFFFFFGGGGGGGAGA1100BA0B1B1F101BAB122D00//E/F0A122DHA1/B/FEG00BG00A>FG/1D1DG111@@11E>/B>/F/0F2F@/00B021/E/0F22>>B1<GHGHHGG@C<>/--<<1<F10...//000000000//////000;000000000/0/00000//00:;00/;00000-.;-.0000000////////--///9//////;//////////----;//9//
@M03495:530:000000000-LYBTV:1:2112:28842:14529 1:N:0:GTGACGTT+ATCTGGGA
GTCAGCATGTGAGCTTTGGAGTGAAATCTCTTGTCTTAAGGAATAAAGGAAAAAGATTCCGTCGGAGGCTCGGTGCTCTACAGGTTCAACCTTTGTACTCTATTATTGCCTCACATTCCATCTCTTGTGAAAATATATTTGATTGGCTTTTCTGCAGGTTGTTTGCCAGGACTTTCCAAGACCTCCACTAGAAAACACAATAAACTTTTTGGAAGCTGGACAACTATCTTCATTTTTCAGAAACAGTGAAC
+
CCCDDFFFFFFFGGGGGGGGGGHHHHHHHHHHHHHHHHHHHHHHHHHHHHHHHHGGHIHHHGHGGGGGGHHGGFGGHHHHHHHHHHHHHHHHHHHHHHHHHHHHHHHHHHHHHHHHHHHHHHHHHHHHHHHHHHHHHHHHHEHHHHHHHHGHHHHHHHHHHGHHHHHHHHGHHHHHHGHHHHHGHHHHHHHHHFHHHHHEHGGHHHHHHHGG0GHEHHHGHHHHHHHHHHGGGGGGGGFGGFGGGGBFFG0
@M03495:530:000000000-LYBTV:1:2112:7139:14550 1:N:0:GTGACGTT+ATCTGGGA
GTCAGCATGTGAGCTTTGGTCCAGCCTGAGTCCTGGTTTATCAACGGCAAAATATAGATCGGAAGAGCACACGTCTGAACTCCAGTCACGTGACGTTATCTCGTATGCCGTCTTCTGCTTGAAAAAAAAACTCACCATATCTCGTATGCCGTCTTCTGCTTGATAAACAAACTACTGCATACTCGTCATATCATATTATTTATTTGTAAGACCTCTCGATCATGTATCAGTCTTCTGTCTCTATATTTTAG
+
AAAABF5BFFFFGGGGGDGEGGGCFEGHFCHFGGHCBGG3AGG5BEEEG22BBDFGF5AF1A1BEFHF3A2BABFGGHHFHH3F3BEEHEBGFGCGEBADGGGFEGHBHGE/??BE4?FG3033BF//>//1@11?GGFG1?<0F?00F1<<-<FBG1F1G1<0=0=0=...0D/00000::0:...:.;0;000000000900;00000;0/:00/:0;.99009;00090000;09/:B//9//////;
@M03495:530:000000000-LYBTV:1:2112:18460:14559 1:N:0:GTGACGTT+ATCTGGGA
GTCAGCATGTGAGCTTTGGAGTGAAATCTCTTGTCTTAAGGAATAAAGGAAAAAGATTCCGTCGGAGGCTCGGTGCTCTACAGGTTCAACCTTTGTACTCTATTATTGCCTCACATTCCATCTCTTGTGAAAATATATTTGATTGGCTTTTCTGCAGGTTGTTTGCCAGGACTTTCCAAGACCTCCACTAGAAAACACAATAAACTTTTTGGAAGCTGGACAACTATCTTCATTTTTCAGAAACAGTGAAC
+
CCCCCFFFFFFFGGGGGGGGGGHHHHHHHHHHHHHHHHHHGHHFHHHHHHHHHHGGHIHHEBFEGGGEGHHGGFGGHHGHHHHHHHHHHHHHHHHHHHHHHHHGHHHHHHHHHHHHHHHFHGHFHHHFGFHHHHHHHHHHHGHHHHHHHHHHHGFHHHFHHGHHHHHHHEGHHHHHHFHHGHHHHGHHHHGHHGHHHHGEGH0DGHFHHHGGGHHHHHFCGHGHHHGHHHGGGGGGGGFGGGGGFGFFGG9
@M03495:530:000000000-LYBTV:1:2112:22883:14567 1:N:0:GTGACGTT+ATCTGGGA
GTCAGCATGTGAGCTTTGGAGTGAAATCTCTTGTCTTAAGGAATAAAGGAAAAAGATTCCGTCGGAGGCTCGGTGCTCTACAGGTTCAACCTTTGTACTCTATTATTGCCTCACATTCCATCTCTTGTGAAAATATATTTGATTGGCTTTTCTGCAGGTTGTTTGCCAGGACTTTCCAAGACCTCCACTAGAAAACACAATAAACTTTTTGGAAGCTGGACAACTATCTTCATTTTTCAGAAACAGTGAAC
+
BABCCFFFFFFFGGGGGGGGGGHHGHHHHHHHHHHHHHHHHHHHHHHHHHHHHHGGHIIHHHHGGGGGGHHGGGGGHHHHHHHHHHHHHHHHHHHHHHHHHHHHHHHHHHHHHHHHHHHHHHHHHHHHHHHHHHHHHGHHHHHHHHHHHHHHHHHHHHHHHGHHHHHHHHHHHHHHHHHHHHHHHHHHHHGHFGHHHHHGHHGGHHHHHHGGCGFHHHHGHGHHHHHHHHGGGGGGGGFFGFGGGGFGGGB
@M03495:530:000000000-LYBTV:1:2112:25224:14569 1:N:0:GTGACGTT+ATCTGGGA
GTCAGCATGTGAGCTTTGGAGTGAAATCTCTTGTCTTAAGGAATAAAGGAAAAAGATTCCGTCGGAGGCTCGGTGCTCTACAGGTTCAACCTTTGTACTCTATTATTGCCTCACATTCCATCTCTTGTGAAAATATATTTGATTGGCTTTTCTGCAGGTTGTTTGCCAGGACTTTCCAAGACCTCCACTAGAAAACACAATAAACTTTTTGGAAGCTGGACAACTATCTTCATTTTTCAGAAACAGTGAAC
+
A>AABFFFFDFFGGGCGEFGGG4GHGDHHFHHHHHHHHGHHHHGHHHHHGFHH2EGHGHHGGGEECGEGEFE?FAEGHHGHHHFFHHHFHHHHHHHHHHHHHHHHHGGFFHFHHHHHHFFGHHGHHGFGFFHHHHGHHHHHHGHGFCHHHHHHHGHHHFFFDHHHHHGFHGGHHHHGHGFHHGHEHHHHHHGHGGHHHECDHFDHHHHHHGGBGGHFHFHHGFCHHGHHFBFFGGGGF;FBCFGGGF0CF0
@M03495:530:000000000-LYBTV:1:2112:24120:14579 1:N:0:GTGACGTT+ATCTGGGA
GTCAGCATGTGAGCTTTGGTCCGCCTGAGTCCCTGGTTTATCAACGGCAAAATATAGATCGGAAGAGCACACGTCTGAACTCCAGTCACGTGACGTTATCTCGTATGCCGTCTTCTGCTTGAAAAAAAAAAAAACACAATATATCTTATCTCCTCGTATGCATTTAAAAGACGAGCATCAGAATAGATAGCGCATGCGAAAAGCGATCAAGTCAGTACGCTCGCTTGTATCAGAGTATGACTTAACTGATA
+
CBCCCFFFFFFFGGGGGGGGGGGGGGHHHHHHHHHHHHHHHHHHHGGGGGHHHHHHHHHHHGGGGHHHHHHHGHHHFGHHHHHHHHHHHGHHHGGGGHHFHHHFGHHHHGEEGGHHHHHHHHHHHHGDF@C/--..>..<1==D<111111=01/.../<11<1:<1<11./.-9--00000111011111---..0..---/......00<<1<111....--.<..11111001<1:B11111111011
@M03495:530:000000000-LYBTV:1:2112:24882:14589 1:N:0:GTGACGTT+ATCTGGGA
GTCAGCATGTGAGCTTTGGAGTGAAATCTCTTGTCTTAAGGAATAAAGGAAAAAGATTCCGTCGGAGGCTCGGTGCTCTACAGGTTCAACCTTTGTACTCTATTATTGCCTCACATTCCATCTCTTGTGAAAATATATTTGATTGGCTTTTCTGCAGGTTGTTTGCCAGGACTTTCCAAGACCTCCACTAGAAAACACAATAAACTTTTTGGAAGCTGGACAACTATCTTCATTTTTCAGAAACAGTGAAA
+
BBBBBFBFFFFFGGGGGGGFFGGHHFHHHHHHHGHFHHHHGGHHHHFFHHHBHFFGHHHHHGFGG?EEEHGFGEEGHHHHHHHHGHHFHHHHHHHHFGHHHBGHHHHHHFFGFHFGHHHHHHHHHHHGGGGHHHFHGHHHHGHHFGHHAHEHHHHHHHHHHGHHHGHEFECEHHGHHEDGHHGHHCFCDHHFH1GHHHGEFGGDHHFHHHFF/CHHHHHAGBCGHHHHHHFBF0CFFFF0F0;FGGBFBG0
@M03495:530:000000000-LYBTV:1:2112:10064:14590 1:N:0:GTGACGTT+ATCTGGGA
GTCAGCATGTGAGCTTTGGAGTGAAATCTCTTGTCTTAAGGAATAAAGGAAAAAGATTCCGTCGGAGGCTCGGTGCTCTACAGGTTCAACCTTTGTACTCTATTATTGCCTCACATTCCATCTCTTGTGAAAATATATTTGATTGGCTTTTCTGCAGGTTGTTTGCCAGGACTTTCCAAGACCTCCACTAGAAAACACAATAAACTTTTTGGAAGCTGGACAACTATCTTCATTTTTCAGAAACAGTGAAC
+
CCCEEFFFFFFFGGGGGGGGGGHHHHHHHHHHHHHHHHHHHHHHHHHHHHHHHHGGHHHHHHHGGGGGGHHGGGGGHHHHHHHHHHHHHHHHHHHHHHHHHHHHHHHHHHHHHHHHHHHHHHHHHHHHHHHHHHHHHHHHHHHHHGHHHHHHHHHHHHHHHGHHHHHHHHHHHHHHHHHHHHHHHHHHHGHHHHHHHHHGHHHHHGHHHGGGFHGHHHHHHHHHHGHGHHGGGGGGGGGGGFGGGGFGGGB
@M03495:530:000000000-LYBTV:1:2112:23840:14591 1:N:0:GTGACGTT+ATCTGGGA
GTCAGCATGTGAGCTTTGGAGTGAAATCTCTTGTCTTAAGGAATAAAGGAAAAAGATTCCGTCGGAGGCTCGGTGCTCTACAGGTTCAACCTTTGTACTCTATTATTGCCTCACATTCCATCTCTTGTGAAAATATATTTGATTGGCTTTTCTGCAGGTTGTTTGCCAGGACTTTCCAAGACCTCCACTAGAAAACACAATAAACTTTTTGGAAGCTGGACAACTATCTTCATTTTTCAGAAACAGTGAAC
+
CCDCCFFFFFFFGGGGGGGGGGHHHGHHHHHHHHHHHHHHHHHHHHHHHHHHHHGGHHIIHHHGGGGGGHHGGGGGHHHHHHHHHHHHHHHHHHHHHHHHHHHHHHHHHHHHHHHHHHHHHHHHHHHHHHHHHGHHHHHHHGHHHGHHHHHHHHHHGHHHGGHHHHHHHHHHHHGHHHDGHHHHHHHHHHGFHDGHHHHCHH<GHHHHHHGGFHHHHHCHHHHHHGHHHHGGGGGGGGFFGFGGGGFGGGF
@M03495:530:000000000-LYBTV:1:2112:3059:14612 1:N:0:GTGACGTT+ATCTGGGA
GTCAGCATGTGAGCTTTGGAGTGAAATCTCTTGTCTTAAGGAATAAAGGAAAAAGATTCCGTCGGAGGCTCGGTGCTCTACAGGTTCAACCTTTGTACTCTATTATTGCCTCACATTCCATCTCTTGTGAAAATATATTTGATTGGCTTTTCTGCAGGTTGTTTGCCAGGACTTTCCAAGACCTCCACTAGAAAACACAATAAACTTTTTGGAAGCTGGACAACTATCTTCATTTTTCAGAAACAGTGAAC
+
CBCCCFFFFFFFGGGGGGGGGGHHHHHHHHHHHHHHHHHHHHHHHHHHHHHHHHGGHIHIHIHGGGGGGHHGGGGGHHHHHHGHHHHHHHHHHHHHHHHHHHHHHHHHHHHHHHHHHHHGHHHHHHHHHHHHHHHHHHHHHHHHGFGHHHHHHHHHHHHGHGHHHHHHGHEHHHHHHFFHGHHHHHHHHGHFHHGHHHHFHHHHHHHHHHGGFCGHHHHHHGGHHHHHHHGGGGHGGGBFGGGFGGFGFFB
@M03495:530:000000000-LYBTV:1:2112:24322:14617 1:N:0:GTGACGTT+ATCTGGGA
GTCAGCATGTGAGCTTTGGAGTGAAATCTCTTGTCTTAAGGAATAAAGGAAAAAGATTCCGTCGGAGGCTCGGTGCTCTACAGGTTCAACCTTTGTACTCTATTATTGCCTCACATTCCATCTCTTGTAAAAATATATTTGATTGGCTTTTCTGCAGGTTGTTTGCCAGGACTTTCCAAGACCTCCACTAGAAAACACAATAAACTTTTTGGAAGCTGGACAACTATCTTCATTTTTCAGAAACAGTGAAC
+
CBBCCFFFFFFFGGGGGGGGGGHHCHHHHHHHHHHHHHHHGHHHFHHHHHHHGHGGHHGHHHHCFGGGGHHGGFGGDHHHHHCHGFHHHHHHHHHHHHHHHHHHHHHHHHHGHHHHHHHHHHHHHHHH4HHHGHHGHHHHHHHHHEHHHHHHHHHGHHHGHGHHHHHHHAHHHHHHHHHHHHHHHHHHHHHHGHHHHHHGHHDHGHHGHHG?/GBGGHFFFHGFFHGHHGEGGGGGGG;CFG/9/;F000:
@M03495:530:000000000-LYBTV:1:2112:6342:14622 1:N:0:GTCACGTT+ATCTGGGA
GTCAGCATGTGAGCTTTGGATGGTTCTGGTTTATCAACGGCAAAATATAGATCGGAAGAGCACACGTCTGAACTCCAGTCACGTCACGTTATCTCGTATGCCGTCTTCTGCTTGAAAAAAAAAAAAAACAAACAATGACACATCACACCGTATTCATATACATGATTACAAATATAGTCTAATATTATATATAGAATACAGTATAAAATCTAGTAATTCGCTCTGATGTAAAACATTCAAGAAGATGTACT
+
CCCCDFFFFFFFGGGGGGGGGGGHHHHHHHHHHHHHHHGGGGGHHHHHHHHHHHGGGGHHHHHHHGHHHGHHHHHHHHHHHHGHHGGGHHHHHHHHGGHHHHGGGHGHHHHGFGGHHHHGGGG/B</-...0.0.1<=<10<000000.-..<01111111111011101101111:111111<1<111111111111001<1:111<1011111:11<.....01<1111110.0111110//01111<1
@M03495:530:000000000-LYBTV:1:2112:11455:14626 1:N:0:GTGACGTT+ATCTGGGA
GTCAGCATGTGAGCTTTGGTCCAGCCTGAGTCCTGGTTTATCAACGGCAAAATATAGATCGGAAGAGCACACGTCTGAACTCCAGTCACGTGACGTTATCTCGTATGCCGTCTTCTGCTTGAAAAAAAAAAAAACAGTTTCGTTTAAGTAGATAACGGCAACAAATCTAGATTATACTCTTAAAAACAGAAATTAAAGAACCACGAGGCTGTGAAAACCATAAGCAGATTAAACGCAATAAACTGCCTCTG
+
CCCCCFFFFFFFGGGGGGGGGGHHHGHHHHHHHHHHHHHHHHHHHGGGGGHHHHHHHHHHHGGGGHHHHHHHGHHHGHHHHHHHHHHHHGHHHGGGGHHFHHHFGHHHHGFEGGHHHHHHGHHHHHGGGC<><-.>0111>.><<.00000<0000.---:..:.0<00000;0<00009;009;0..//00000;000.;...:----9../0999/..0;00:0//000000.---;00000:0/0000
@M03495:530:000000000-LYBTV:1:2112:17895:14627 1:N:0:GTGACGTT+ATCTGGGA
GTCAGCATGTGAGCTTTGGTCCAGCCTGAGTCCCTGGTTTATCAACGGCAAAATATAGATCGGAAGAGCACACGTCTGAACTCCAGTCACGTGACGTTATCTCGTATGCCGTCTTCTGCTTGAAAAAAAAAAACCCGTGGTCAAGAAGCCATTTCTCGTCATTATCACGTCCGGGGTAACTTCCAAACACACTAGTATTTTGGCGTTACACTCTGTTCCATATAACGCAAACGTCCTTATATTTCTAAGTG
+
BAABBFFFFFFBGGGFGFGGGGHGHGHHHHHHHHHGHGGHHHHHHHGGGGGGHHHHHHHGHHGGGGHGHHFFHGHHHGGHHHHGHHHGHHGHHGGGGGHEFHHGGGFHGFF>EGGHHHGHHFH3FHFCDD///<//<..-.>D11<<<<./0=000=.....000C00;:;.-----9/00;0:00;...;9/90;000;999/99-../////;////99/////.----......//;//;//;;//;/
@M03495:530:000000000-LYBTV:1:2112:19020:14642 1:N:0:GTGACGTA+ATCTGGGA
GTCAGCATGTGAGCTTTGGAGTGAAATCTCTTGTCTTAAGGAATAAAGGAAAAAGATTCCGTCGGAGGCTCGGTGCTCTACAGGTTCAACCTTTGTACTCTATTATTGCCTCACATTCCATCTCTTGTGAAAATATATTTGATTGGCTTTTCTGCAGGTTGTTTGCCAGGACTTTCCAAGACCTCCACTAGAAAACACAATAAACTTTTTGGAAGCTGGACAACTATCTTCATTTTTCAGAAACAGTGAAC
+
CCDDDFFFFFFFGGGGGGGGGGHHHHHHHHHHHHHHHHHHHHHHHHHHHHHHHHGGHIIHHIHGGGGGGHHGGGGGHHHHHHHHHHHHHHHHHHHHHHHHHHHHHHHHHHHHHHHHEHHHHHHHHHHHHHGHHHHHHHHHHHHHHFHHHHHHHHHHHHHHHGHHHHHHHHHHHHHHHHHHHHHHHHHHHHHHHGHHHHHGHHHHHHHHHHGGFHHHHHCGHHHHHHHHHHGGGGGGGGFGFCGGGGGGGGB
@M03495:530:000000000-LYBTV:1:2112:29541:14652 1:N:0:GTGACGTT+ATCTGGGA
GTCAGCATGTGAGCGTTGGAGTGAAATCTCTTGTCTTAAGGAATAAAGGAAAAAGATTCCGTCGGAGGCTCGGTGCTCTACAGGTTCAACCTTTGTACTCTATTATTGCCTCACATTCCATCTCTTGTGAAAATATATTTGATTGGCTTTTCTGCAGGTTGTTTGCCAGGACTTTCCAAGACCTCCACTAGAAAACACAATAAACTTTTTGGAAGCTGGACAACTATCTTCATTTTTCAGAAACAGTGAAA
+
BBB?AFFFFFFFBB2AFEGGGGHHGFH5GHH5AAGHHHEAF3AGHHHHHGFFHFEGHHHHHHHEGE00EEGEE>EEGHFHHHHHHHGHHHHEHHHFHHGFHHHFHHHHHHH?BGHHHHHHGHHHHHGFGHHHHHFHHGHHHDGHBGHHHHHHHHGDGFHHHGHHHGHHHHEHHHHHHG1FCHFHHGHFHHGHHBCHHFH<GH0=GHHHHHGGHGHGHHHHHGFHGGEFGFFFGGGGGG9CFF9/FFFFGG0
@M03495:530:000000000-LYBTV:1:2112:12308:14655 1:N:0:GTGACGTT+ATCTGGGA
GTCAGCATGTGAGCTTTGGAGTGAAATCTCTTGTCTTAAGGAATAAAGGAAAAAGATTCCGTCGGAGGCTCGGTGCTCTACAGGTTCAACCTTTGTACTCTATTATTGCCTCACATTCCATCTCTTGTGAAAATATATTTGATTGGCTTTTCTGCAGGTTGTTTGCCAGGACTTTCCAAGACCTCCACTAGAAAACACAATAAACTTTTTGGAAGCTGGACAACTATCTTCATTTTTCAGAAACAGTGAAC
+
CCCCCFFFFFFFGGGGGGGGGGHHHHHHHHHHHHHHHHHHHHHHHHHHHHHGHHGGHIIIHHHGGGGGGHHGGGGGHHHHHHGHHHHHHHHHHHHHHHHHHHHHHHHHHHHHHHHHHHHHHHHHHHHHHHHHHHHHHHHHHHHHHGHHHHHHHHHHHHHHHGHHHHHHGGHHHHHHHHHHHHHHHGHHHHHHHHHHHHHGHHGHHHHHHHGGGHHGHHHHHHHGGFHHHHGGGHHGGGFFFCBFFFBFGG0
@M03495:530:000000000-LYBTV:1:2112:10696:14656 1:N:0:GTGACGTT+ATCTGGGA
GTCAGCATGTGAGCTTTGGAGTGAAATCTCTTGTCTTAAGGAATAAAGGAAAAAGATTCCGTCGGAGGCTCGGTGCTCTACAGGTTCAACCTTTGTACTCTATTATTGCCTCACATTCCATCTCTTGTGAAAATATATTTGATTGGCTTTTCTGCAGGTTGTTTGCCAGGACTTTCCAAGACCTCCACTAGAAAACACAATAAACTTTTTGGAAGCTGGACAACTATCTTCATTTTTCAGAAACAGTGAAC
+
DDDDDFFFFFFFGGGGGGGGGGHHHHHHHHHHHHHHHHHHHHHHHHHHHHHHHHGGHHHIHIHGGGGGGHHGGGGGHHHHHHHHHHHHHHHHHHHHHHHHHHHHHHHHHHHHHHHHHHHHGHHHHHHHHHHHHHHHHHHHHHHHHHHHHHHHHHHHGHHHHGHHHHHHHHHHHHHHHHHHHHHHHHHHHHHHHDGGHHHGHHHHHHHHHHGGFHGHHHHHHHHHHHHHHHHHHHGGGGFFGGGGGGFGGG0
@M03495:530:000000000-LYBTV:1:2112:1805:14662 1:N:0:GTGACGTT+ATCTGGGA
GTCAGCATGTGAGCTTTGGAGTGAAATCTCTTGTCTTAAGGAATAAAGGAAAAAGATTCCGTCGGAGGCTCGGTGCTCTACAGGTTCAACCTTTGTACTCTATTATTGCCTCACATTCCATCTCTTGTGAAAATATATTTGATTGGCTTTTCTGCAGGTTGTTTGCCAGGACTTTCCAAGACCTCCACTAGAAAACACAATAAACTTTTTGGAAGCTGGACAACTATCTTCATTTTTCAGAAACAGTGAAC
+
1>A1AFBDFFFFGGGGGGCGFBBAGGHHFHHHHFHHG3FGHGGHHFBBE0BAFGGGGHHHHH0E/EC?FHA?E/BEGHGFGGBGGHHGGHHHHGHFGHFHHHHGGGHHBHH1FFGHH1FHFHHGHHHDGH21G>FDGGHGHHEHHFGHHHHHHGFHHCFGF<GHFGHHHHHEHGHHHGHHHGGHHGCHHFFDHFHGGHGCDD<DFHFGGDCGFFF.CFHHHGHEHGH00CBBF0BFF/0;0;;9BFBFFF0
@M03495:530:000000000-LYBTV:1:2112:3750:14678 1:N:0:GTGACGTT+ATCTGGGA
GTCAGCATGTGAGCTTTGGAGTGAAATCTCTTGTCTTAAGGAATAAAGGAAAAAGATTCCGTCGGAGGCTCGGTGCTCTACAGGTTCAACCTTTGTACTCTATTATTGCCTCACATTCCATCTCTTGTGAAAATATATTTGATTGGCTTTTCTGCAGGTTGTTTGCCAGGACTTTCCAAGACCTCCACTAGAAAACACAATAAACTTTTTGGAAGCTGGACAACTATCTTCATTTTTCAGAAACAGTGAAC
+
CCDDCFFFFFFFGGGGGGGGGGHHHHHHHHHHHHHHHHHHHGHHHHHHHHHHHHGGHHHIHIHGGGGGGHHGGGGGHHHHHHHHHHHHHHHHHHHHHHHHHHHHHHHHHHHHHHHHHHHHGHHHHHHHHHHHHHHHHHHHHHHHHHHGHGHHHHHHHHHHHGHHHHHHHHHHHHHHHHHHGHHHHHHHHGFGHDGHHHHEGH<GHHHHHHGGGHGGHHHGHGHHHHHHHHGGGGGHGGCFFFFGGGGGGGF
@M03495:530:000000000-LYBTV:1:2112:11256:14708 1:N:0:GTGACGTT+ATCTGGGA
GTCAGCATGTGAGCTTTGGCGACAGAAGGAGCAAGATAACGACCACAGGGAGGGTGGTTTATCAACGGCAAAATATAGATCGGAAGAGCACACGTCTGAACTCCAGTCACGTGACGTTATCTCGTATGCCGTCTTCTGCTTGAAAAAAAAAAAAAAAAAACAAAGAATGACACAACAAGAGAAGATTAAGAGAGATAATAATAGAATCTTGATGATCAATTCTCACAGTGAGACACCAGTATGACGATAAG
+
CBCDDFFFFFFFGGGGGGGGGGGGGHHHHHHHHHHHHHHHGGGGGHHHHGGGGGEFGFGHHHHHHHGGGGGHHHHHHHHHHHGGGGHHHHHHHGHHHGHHHHHHHHHHHHGHHHGGGGHHBHHHGGGHHHGDGHGHHHGHHHHHHHHGGGGGA::---;9....//.000000:....//./0/00;00000/..00;000000:000000:0:0;0000;00:0000000000//.9.000000....90
@M03495:530:000000000-LYBTV:1:2112:4685:14722 1:N:0:GTGACGTT+ATCTGGGA
GTCAGCATGTGAGCTTTGGAGTGAAATCTCTTGTCTTAAGGAATAAAGGAAAAAGATTCCGTCGGAGGCTCGGTGCTCTACAGGTTCAACCTTTGTACTCTATTATTGCCTCACATTCCATCTCTTGTGAAAATATATTTGATTGGCTTTTCTGCAGGTTGTTTGCCAGGACTTTCCAAGACCTCCACTAGAAAACACAATAAACTTTTTGGAAGCTGGACAACTATCTTCATTTTTCAGAAACAGTGAAC
+
CCCCCFFFFFFFGGGGGGGGGGHHHHHHHHHHHHHHHHHHHHHHHHHHHHHHHHGGHIHHHIHGGGGGGHHGGFGGHHHHHHHHHHHHHHHHHHHHHHHHHHHHHHHHHHHHHHHHHHHHHHHHHHHHHHHHHHHHHHHHHHHHHHHHHHHHHHHHHHHHHGHHHHHHHHHHHHHHHHEHHHHHHHHHHHHHHHHHHHHCHHDGHHHHHHGGFHHHHHHHHGHHHHHHHHGGGGGGGGBFFGGGGGFGFGB
@M03495:530:000000000-LYBTV:1:2112:5211:14737 1:N:0:GTGACGTT+ATCTGGGA
GTCAGCATGTGAGCTTTGGAGTGAAATCTCTTGTCTTAAGGAATAAAGGAAAAAGATTCCGTCGGAGGCTCGGTGCTCTACAGGTTCAACCTTTGTACTCTATTATTGCCTCACATTCCATCTCTTGTGAAAATATATTTGATTGGCTTTTCTGCAGGTTGTTTGCCAGGACTTTCCAAGACCTCCACTAGAAAACACAATAAACTTTTTGGAAGCTGGACAACTATCTTCATTTTTCAGAAACAGTGAAC
+
CBCCCFFFFFFFGGGGGGGGGGHHHHHHHHHHHHHHHHHHHHHHHHHHHHHHHHGGHIHHHHHGGGGGGHHGGEEGHGHHHHHHHHHHHHHHHHHHHHHHHHHHHHHGHHHHHHHHHHGHHHHHHGHHHHHHHHHHHHHHHHHHGEGHHHHHHHHHHHHHHGHHGHHHGHHHHHGHHHGHHHHHHHHHHGHBHHHHHHFEHHDGHFHHHHGGHGHHHHFHHHHHHGHHHHGGGGGGGGCBFGGGGGFGGGB
@M03495:530:000000000-LYBTV:1:2112:27400:14749 1:N:0:GTGACGTT+ATCTGGGA
GTCAGCATGTGAGCTTTGGTCCAGCCTGAGTCCTGGTTTATCAACGGCAAAATATAGATCGGAAGAGCACACGTCTGAACTCCAGTCACGTGACGTTATCTCGTATGCCGTCTTCTGCTTGAAAAAAAAAAAATAAACTATAAGCAGTACAGAGCATGAACGGTTGTAATCGGTACAGTAGCACTAAGACGAGGATTGTTGCGGCGATTGTGCAACAGAGTGCCGGAAAGTGACATTCGTGCATAGAACAG
+
DDEECFFFFFFFGGGGGGGGGGHHHGHHHHHHHHHHHHHHHHHHHGGGGGHHHHHHHHHHHGEGGHHGHHHHGGHHGHHHHHHHHHHHHGHHHGGGGHHDGHHCFHHHHGG/FFHHHHHHGHHGHHGCFGD//01?1>1<1111110111>11//0<0011....-:11<1..<:.111111:0000<00.----<1/:1.:---9--9.01<110.///1<11<9---.11:111111/...:10<10//
@M03495:530:000000000-LYBTV:1:2112:22122:14753 1:N:0:GTGACGTT+ATCTGGGA
GTCAGCATGTGAGCTTTGGTCCAGCCTGAGTCCTGGTTTATCAACGGCAAAATATAGATCGGAAGAGCACACGTCTGAACTCCAGTCACGTGACGTTATCTCGTATGCCGTCTTCTGCTTGAAAAAAAAAAAAAAAAACTAAGATTCAACAAAATGTTTCAGGTACATGAAGAATGAGAGCATACTACAAATGTATCTTGCATGGATTTGCATTTGTCTAGATCGCTCGCTCTCGTACATGTATAGTATTA
+
DDDDDFFFFFFFGGGGGGGGGGHHHGHHHHHHHHHHHHHHHHHHHGGGGGHHHHHHHHHHHGGGGHHHHHHHGHHHGHHHHHHHHHHHHGHHHGGGGHHGHHHGGHHHHGGGHGHHHHHHGHHHHHGGGGG</<<--<.<00000000000...00:000000<0000000<0/:0000:.0<0000000:=000000:000<0.:00::000000000<0000..<.--9..0.....0:00000<0<<0
@M03495:530:000000000-LYBTV:1:2112:24983:14758 1:N:0:GTGACGTT+ATCTGGGA
GTCAGCATGTGAGCTTTGGAATTAGTAAATTCGTTGACGACAGAAGGAGCAAGATAACGACCACAGGGAGGGTGGTTTATCAACGGCAAAATATAGATCGGAAGAGCACACGTCTGAACTCCAGTCACGTGACGTTATCTCGTATGCCGTCTTCTGCTTGAAAAAAAAAAAAAAAAGTCACCTGAGTGAGACTGGACTCTACAGCTAAAGCATATGAGACTATAAAAGACTTCTCAATGTAACTTATATCC
+
CCCCCFFFFFFFGGGGGGGGGGHHHHHHHHHHGHHHHHGFGGGHHHHHHHHHHHHHHHGFGGGHHHHGGGGGEFFGGHHHHHHHGGGGGHHHHHHHHHHHGGGGHHHHHHHGHHHGHHHHHHHHHHHHGFHHGGFFGHFHHHGGGHHHGGGHGHHHHHHFGHHGHGGGGD;--:--.000009///90000900./.0/9B0B:000000000:000;0;00000000./0:000000:;00000990900
@M03495:530:000000000-LYBTV:1:2112:6695:14766 1:N:0:GTGACGCT+ATCTGGGA
GTCAGCATGTGAGCTTTGGTCCAGCCTGAGTCCTGGTTTATCAACGGCAAAATATAGATCGGAAGAGCACACGTCTGAACTCAGTCACGTGACGCTATCTCGTATGCCGTCTTCTGCTTGAAAAAAAAAAAAGCAGATAAGATAATACCATGAAGGACATTCACTCAGTTGAGATAAATGTACTGTATGAGTAGCAGCTTGAGTTAAGATATCGACACAACTAAACCAGTGCTATCAAGATCTGTAAGAGT
+
CBCCDFFFFFFFGGGGGGGGGGHHHGHHHHHHHHHHHHHHHHHHHGGGGGHHHHHHHHHHHGGGGHHHHHHHGHHHGHHHHHHHHHHHGHHHGGGGGGFHHHGGHHHHGGGHGHHHHHHHHHHHHGGGGG@//0<0011<1111111>10110110../01111=1/01111:.11111111111<<11111111<0//0/.0:1111111119.-.-/..00000/..101111/1100011<11:1101
@M03495:530:000000000-LYBTV:1:2112:10189:14799 1:N:0:GTGACGTT+ATCTGGGA
GTCAGCATGTGAGCTTTGGAATTAGTAAATTCGTTGACGACAGAAGGAGCAAGATAACGACCACAGGGAGGGTGGTTTATCAACGGCAAAATATAGATCGGAAGAGCACACGTCTGAACTCTAGTCACGTGACGTTATCTCGTATGCCGTCTTCTGCTTGAAAAAAAAAAAAAAAAAAGAGTAGAACTAGAGCATCCTAGAACTAATGTGCGAAACACACATATCATGCATACAGTAGGTAGTGCATTCAA
+
DDDCDFFFFFFFGGGGGGGGGGHHHHHHHHHHGHHHHHGGGGGHHHHHHHHHHHHHHHGGGGGHHHHGGGGGGGGGGHHHHHHHGGGGGHHHHHHHHHHHGGGGHHHHHHHGHHHGHHHHHHHHHHHHGHHHGGGGHHFHHHGGHHHHGGGHGHHHHHHHHHHHHGGGGF;-99-:--../:00000000:00000/000;0:0000000;.;---/....00000000:00000:00000::/0000000
@M03495:530:000000000-LYBTV:1:2112:13119:14822 1:N:0:GTGACGTT+ATCTGGGA
GTCAGCAGTGAGCTTTGGAGTGAAATCTCTTGTCTTAAGGAATAAAGGAAAAAGATTCCGTCGGAGGCTCGGTGCTCTACAGGTTCAACCTTTGTACTCTATTATTGCCTCACATTCCATCTCTTGTGAAAATATATTTGATTGGCTTTTCTGCAGGTTGTTTGCCAGGACTTTCCAAGACCTCCACTAGAAAACACAATAAACTTTTTGGAAGCTGGACAACTATCTTCATTTTTCAGAAACAGTGAACA
+
BBBBBFFFFFFFGGGGGGGGGGHFHHHHHHHHHHHHHHHHHHHHHHHHHFHGHGGHHHHHHHGGGGEGFH?0EEGGHHHHHHFGHFHHGHHHGHHHHGHHHHHHHHHGHHHHHGHHHHFHFGHGGGEHHHHFHHHHHHHGEHHHAGGHHHGGHGHHGFGHGHFGGDGFFCCGHHHHHHEAGFCFHHHHHHHHFGGHEEEHGHHFFFHHHDG/:/CCHCFHGGHFFHHHHGBFCFGGFGBB9CFGGBFC0CB
@M03495:530:000000000-LYBTV:1:2112:14072:14828 1:N:0:GTGACGTT+ATCTGGGA
GTCAGCATGTGAGCTTTGGAGTGAAATCTCTTGTCTTAAGGAATAAAGGAAAAAGATTCCGTCGGAGGCTCGGTGCTCTACAGGTTCAACCTTTGTACTCTATTATTGCCTCACATTCCATCTCTTGTGAAAATATATTTGATTGGCTTTTCTGCAGGTTGTTTGCCAGGACTTTCCAAGACCTCCACTAGAAAACACAATAAACTTTTTGGAAGCTGGACAACTATCTTCATTTTTCAGAAACAGTGAAC
+
CCBCCFFFFFFFGGGGGGGGGGHHHHHHHHHHHHHHHHHHHHHHHHHHHHHHGHGGHHHHHHHGGGGGGHHGGGGGHHHHHHHHHHHHHHHHHHHHHHHHHHHHHHHHHHHHHHHHHHHHHHHHHHHHHHHHHHHHHHHHHHHHHGHHHHHHHHHHHHHHHGHHHHHHHHHHHHHHHHHHHHHHHHHHHHHFHFHHHHHGHHHHHGHHHHCECCGHHHGHHGHHHHHHHHGGGGGGGGFFGGGGGGGGGG0
@M03495:530:000000000-LYBTV:1:2112:19752:14840 1:N:0:GTGACGTT+ATCTGGGA
GTCAGCATGTGAGCTTTGGAATTAGTAAATTCGTTGACGACAGAAGGAGCAAGATAACGACCACAGGGAGGGTGGTTTATCAACGGCAAAATATAGATCGGAAGAGCACACGTCTGAACTCCAGTCACGTGACGTTATCTCGTATGCCGTCTTCTGCTTGAAAAAAAAAAAGAAAGCGCTGGACACGCAAATCACTCATGATGTGGTAGAAAGACACGTAATTCACACTGTATCTAAGTGTGTCATATGAT
+
CCCDCFFFFFFFGGGGGGGGGGHHHHHHHHHHGHHHHHGGGGGHHHHHHHHHHHHHHHGGGGGHHHHGGGGGGFGGGHHHHHHHGGGGGHHHHHHHHHHHGGGGHHHHHHHGHHHGHHHHHHHHHHHHGHGHGGFGHCGHHHGGHHHHGGGHGHHHHHGHHHHHHGGGGF9...:0/.:.--..0..--;-000000/0:000;00/000000///:../:.0:0000/000:000000000.:0000:00
@M03495:530:000000000-LYBTV:1:2112:12061:14843 1:N:0:GTGACGTT+ATCTGGGA
GTCAGCATGTGAGCTTTGGTCCAGCCTGAGTCCTGGTTTATCAACGGCAAAATATAGATCGGAAGAGCACACGTCTGAACTCCAGTCACGTGACGTTATCTCGTATGCCGTCTTCTGCTTGAAAAAAAAAAAAAAAGACACAAAAATATAATAGTTCGACCGATGAGAATAATATAGTAATTCAGACAACGACACAATGCCAGACTACAACTATCTAGTTAATATAGCAGCACCGTACGTTAAGACGTGTT
+
DDDDDFFFFFFFGGGGGGGGGGHHHGHHHHHHHHHHHHHHHHHHHGGGGGHHHHHHHHHHHGGGGHHHHHHHGHHHGHHHHHHHHHHHHGGHHGGGGHGHHHHGGHHHHGGGHGHHHHHHHHHHHHGGGGCD>--<<<////<....00000:0<00.;.----.000000000;;0;00000:000//.-.---/;000000:.0:/0;000000000000000:0000/...-...-///.000.../.
@M03495:530:000000000-LYBTV:1:2112:5072:14872 1:N:0:GTGACGTT+ATCTGGGA
GTCAGCATGTGAGCTTTGGACTCCTGACTGGTTTATCAACGGCAAAATATAGATCGGAAGAGCACACGTCTGAACTCCAGTCACGTGACGTTATCTCGTATGCCGTCTTCTGCTTGAAAAAAAAAAAAGAATACAATGCACGATTGTCTTCATGAAATATCATTTTTACCTGATAATCCAGAACTAAATGAGTTAAACTCCGTTCTCCAGCAATACAGAAAGGTATGTATTGTCTAACTCGAGATCTAGGA
+
CBCCCFFFFFFFGGGGGGGGGGGHHHHHHHHHHHHHHHHHGGGCGHHHHHHHHHHHGGGGHHGHHHHG1G2ADGHHHGHHHHFHGHEHGGGGHFGHHGGGHHHGGGGHGFF4BFGHHHHHHGGCCBC<//011=11111<1..<..111000=000000<00000=0.<0<0:0:0;;00:0//:0<000;;000;9;000.;0:.09;B///;00000000.90909000;;0000000.....0:0000
@M03495:530:000000000-LYBTV:1:2112:13689:14881 1:N:0:GTGACGTT+ATCTGGGA
GTCAGCATGTGAGCTTTGGAGTGAAATCTCTTGTCTTAAGGAATAAAGGAAAAAGATTCCGTCGGAGGCTCGGTGCTCTACAGGTTCAACCTTTGTACTCTATTATTGCCTCACATTCCATCTCTTGTGAAAATATATTTGATTGGCTTTTCTGCAGGTTGTTTGCCAGGACTTTCCAAGACCTCCACTAGAAAACACAATAAACTTTTTGGAAGCTGGACAACTATCTTCATTTTTCAGAAACAGTGAAC
+
CCCCCFFFFFFFGGGGGGGGGGHHHHHHHHHHHHHHHHHGHHHHHHHHHHHHHHGGHHIHHHHGGGGGGHHGGEGGHHHHHHHHHHHHHHHHHHHHHHHHHHHHHHHGHHHHHHHHHHHHHHHHHHHGHHHHHHHHHHHHHHHHHHHHHHHHHHHHHHHHHGHHHHHHHHHHHHHHHHGHHGHHHHHHHHHFHHHHHHHGHHHHHHHHHHGGFGHGHHHHHHHHHHHHHHGGGGHHGGFGGFGGGGFGGGB
@M03495:530:000000000-LYBTV:1:2112:28391:14891 1:N:0:GTGACGTT+ATCTAGGA
GTCAGCATGTGAGCTTTGGTCCAGCCTGAGTCCTGGTTTATCAACGGCAAAATATAGATCGGAAGAGCACACGTCTGAACTCCAGTCACGTGACGTTATCTCGTATGCCGTCTTCTGCTTGAAAAAAAAAAAGACAATTTATTATGCGTAGTGGTACATAGAGGTACCGCTGTAGCGGCTACACGCTTCAAGATATATATAAACACAAGTTAGGCAGATGACTCTCTTGTCTGGTCGTTACGCGTATGTTC
+
CCCCCFFFFFFFGGGGGGGGGGGHHGHHHHHHHHHHGHHHHHHCGFGGGGHHHHHHHHHHGGEGGHHHHHFHEEHHGHHHHHFGHHHHHGHHHGGGGHHHGHHFGHHHHGE/BFHHHHHHHHHHHHGGGG@<//?0<D<D111111>...-.<<<<0000000/<000.--:;C00---;;/9/.-...000;0000;0900000.:..:/9;///;.//////;999////////--..9..-;-.////
@M03495:530:000000000-LYBTV:1:2112:20854:14908 1:N:0:GTCACGTT+ATCTGGGA
GTCAGCATGTGAGCTTTGGTCCAGCCTGAGTCCTCTGGTTTATCAACGGCAAAATATAGATCGGAAGAGCACACGTCTGAACTCCAGTCACGTCACGTTATCTCGTATGCCGTCTTCTGCTTGAAAAAAAAAACCAAGCAAAGGGATGTTATGCAAACCTCAGGAAAGAATTCTCAATGTTCTATTCCGTACGGAAGCTGTACATATCTGATGAGTCGACCCTTACAGCGCATCAGACTGTAGCGTCTTGC
+
BBBBBFFFFFFFGGGGGGGGFGHHGGHHFHGHHHHHHGFHGHHFGGFGGCECFEGHFFHHHHHGGGGHHGFHHHGHGHEHHGFHFHHHHHHGHHGGG?GFFDGGHGD?GHH?EEHGFFDDGHHFGHGCCC</C<</<</?0?00.>>.111<G1111<./<GH///<./.<00000::0;;:::;CG0;0.:::.;A?00;0000;0;0000;;00BBE-9B////9;/---.;////;;////9.9.;//
@M03495:530:000000000-LYBTV:1:2112:9960:14928 1:N:0:GTGACGTT+ATCTGGGA
GTCAGCATGTGAGCTTTGGAGTGAAATCTCTTGTCTTAAGGAATAAAGGAAAAAGATTCCGTCGGAGGCTCGGTGCTCTACAGGTTCAACCTTTGTACTCTATTATTGCCTCACATTCCATCTCTTGTGAAAATATATTTGATTGGCTTTTCTGCAGGTTGTTTGCCAGGACTTTCCAAGACCTCCACTAGAAAACACAATAAACTTTTTGGAAGCTGGACAACTATCTTCATTTTTCAGAAACAGTGAAA
+
BBBBBFFFFFFFGGGGGGGGGGHHHHHHHHHHHHHHGHGHFHCHHHBFHHHHHHGGHGFHHHHGGGGGGHGGGGEGHHHHHGHHEFHHGHHHHHHHHGHHHHHHHHHHHGHGHHHHHFHHHGHHHHHHHHHHHHHGHHHHHFHHHFGHHHGFHHHGHGHHHFEFHHHHEHHHHHGHGFHGFHGHHEHHHHGHBFGHHHH.GHDGH0GHFHGFBF/.GGGHHFHHEHHHHFGFGGGFGGFF00;BFGBBFE0
@M03495:530:000000000-LYBTV:1:2112:27523:14928 1:N:0:GTGACGTT+ATCTGGGA
GTCAGCATGTGAGCTTTGGTCCAGCCTGAGTCCCTGGTTTACAACGGCAAAATATAGATCGGAAGAGCACACGTCTGAACTCCAGTCACGTGACGTTATCTCGTATGCCGTCTTCTGCTTGAAAAAAAAAAAGAAACACTCTGATCAAGCCCCTCACCTAAAACAGTATTCGTACCTTACCCTTCTATCTACCAACAGCTAAAGCCAAACTACTGCGTACCATCACAAGATTCTCGATCGCACTACACTCA
+
BBBBBFFFFFFFGGGGGGGGFGFHCGHHHHHHHHHHHEGHHHHHHGGGGGFHFHHHHHHHHGGGGHHHHHFFEBAGGHFHHHGGGGHHHGGHHGF?FHHFGFG?EHHHHFE/B?FFGHHHFAGHHHGGGC<//?000001011111111>..<..<..0//000./0;000///.;000///0/:00;000;0009.9.09;00;.//9900/000...-.////9//..//9//.;/.-..--/:/.///
@M03495:530:000000000-LYBTV:1:2112:27026:14929 1:N:0:GTGACGTT+ATCTGGGA
GTCAGCATGTGAGCTTTGGACTCCTGACTGGATTATCAACGGCAAAATATAGATCGGAAGAGCACACGTCTGAACTCCAGTCACGTGACGTTATCTCGTATGTCGTCTTCTGCTTGAAAAAAAAAAATAGGGACGCAGTAACGGAACGTGTTGATAGCCTCAGTAAATAATGCGTTATGTACTGTTCCACCCGGAAGCAGTAAGTATGTGATTGGCGCATACTCTCCCAAACGCGTAGTGACTTGGCTGGC
+
1>1AACDF1DF3DBFGBEFG1FFBBBDFDG00AABFGHB0AA0/A0BFF222D2AA//B/0A0BGGH?G/BF12B1EEC1F111/0BC>/F>E/@220?/002@>FFACGDFGGBHA1BF0/>B/><011100//>C-.>F1.-..-<..<.<00000<0/;/C00;0:;C00;:.;.0;0;000;9000:.----..//=0;0=F00/////9:/9-;--//;FF//9/-----9-9-//;//9/;/---
@M03495:530:000000000-LYBTV:1:2112:11802:14938 1:N:0:GTGACGTT+ATCTGGGA
GTCAGCATGTGAGCTTTGGAATTAGTAAATTCGTTGACGACAGAAGGAGCAAGATAACGACCACAGGGAGGGTGGTTTATCAACGGCAAAATATAGATCGGAAGAGCACACGTCTGAACTCCAGTCACGTGACGTTATCTCGTATGCCGTCTTCTGCTTGAAAAAAAAAAAAAAATGAGAAGTCGCAGAGACAGCAATAACAAAATCACTAACATGATCATACTCTAGACACTGAATGAAGCCACAGATAC
+
CCCCCFFFFFFFGGGGGGGGGGHHHHHHHHHHGHHHHHGFGGGHHHHHHHHHHHHHHHGGGGGHHHHGEEEFEFGGGHHHHHHHGGGGGHHHHHHHHHHHGGGGHHHHHHHGHHHGHHHHHHHHHHHHGHHHGGGGHHFHHHGGHHHHGGGHGHHHHHHHFHHHHGGGGA-----.0000:/:0.--.-.:/;/.//000000..0;::0000000000000000:;000;/000:00;000.//..0:0:
@M03495:530:000000000-LYBTV:1:2112:16784:14941 1:N:0:GTGACGTT+ATCTGGGA
GTCAGCATGTGAGCTTTGGAGTGAAATCTCTTGTCTTAAGGAATAAAGGAAAAAGATTCCGTCGGAGGCTCGGTGCTCTACAGGTTCAACCTTTGTACTCTATTATTGCCTCACATTCCATCTCTTGTGAAAATATATTTGATTGGCTTTTCTGCAGGTTGTTTGCCAGGACTTTCCAAGACCTCCACTAGAAAACACAATAAACTTTTTGGAAGCTGGACAACTATCTTCATTTTTCAGAAACAGTGAAC
+
CCCDDFFFFFFFGGGGGGGGGGHHHHHHHHHHHHHHHHHHHHHHHHHHHHHHHHGGHHIHFBFEGGGGGHHGGGGGHHHHHHHHHHHHHHHHHHHHHHHHHHHHHHHHHHHHHHHHHHHHHHHHHHHHHHHHHHHHHHHHHGHHHHHHHHHHHHGHHHHHHGHHHHHHGHHHHHHHHHHHHHHHHHHHHHHHHHHHHHHGHHHHHHHHHHGGGHHHHHHHHHHHHHHHFHGGGGGGGGFGGGGGGGFFGGB
@M03495:530:000000000-LYBTV:1:2112:23378:14941 1:N:0:GTGACGTT+ATCTGGGA
GTCAGCATGTGAGCTTTGGAATTAGTAAATTCGTTGACGACAGAAGGAGCAAGATAACGACCACAGGGAGGGTGGTTTATCAACGGCAAAATATAGATCGGAAGAGCACACGTCTGAACTCCAGTCACGTGACGTTATCTCGTATGCCGTCTTCTGCTTGAAAAAAAAAAAATAGACAAGTCGTTATGAATTGGACGCGCGAGCATACAGGCTTCATGAGCTCATAGACAAGGACCACTACGCTGCAGTCC
+
CCCDDFFFFFFFGGGGGGGGGGHHHHHHHHHHGHGHHHGGGGGHHHHHHHHHHHHHHHGGGGGHGHHGGGGGGGGGGHHHHHHHGGGGGHHHHHHHHHHGGGGGHHHHHHHGHGHGHHHHHHHHHHHHGGHHGGGGHHHHHGGGHHHHGGGHGHHHHHHGHHGHHGGGG9<<.00101<.:1...9.<B1110000-<--9<---01001/..//11:B00<00111101/.......<//.-.../:<00
@M03495:530:000000000-LYBTV:1:2112:16547:14943 1:N:0:GTGACGTT+ATCTGGGA
GTCAGCATGTGAGCTTTGGAGTGAAATCTCTTGTCTTAAGGAATAAAGGAAAAAGATTCCGTCGGAGGCTCGGTGCTCTACAGGTTCAACCTTTGTACTCTATTATTGCCTCACATTCCATCTCTTGTGAAAATATATTTGATTGGCTTTTCTGCAGGTTGTTTGCCAGGACTTTCCAAGACCTCCACTAGAAAACACAATAAACTTTTTGGAAGCTGGACAACTATCTTCATTTTTCAGAAACAGTGAAC
+
CCCDCFFFFFFFGGGGGGGGGGHHHHHHHHHHHHHHHHHHHHHHHHHHHHHHHHGGHIHIFBFEGGGGGHHGGGGGHHHHHHHHHHHHHBHHHHHHHHHHHHHHHHHHHHHHHHHHHHHHHHHHHHHHHHHHHHHGHHHHHHHHGFHGHHHHHHHHHHHHHGHHHHHHGHHHHHHHHHHHHGHHHHHHHHHHHHHHHGHGHHDGHGHHHHGGFCGHHHHHHHHHHHHHHHHHGGGGGGBFFCFGGGFGGGB
@M03495:530:000000000-LYBTV:1:2112:26762:14954 1:N:0:GTGACGTT+ATCTGGGA
GTCAGCATGTGAGCTTTGGAGTGAAATCTCTTGTCTTAAGGAATAAAGGAAAAAGATTCCGTCGGAGGCTCGGTGCTCTACAGGTTCAACCTTTGTACTCTATTATTGCCTCACATTCCATCTCTTGTGAAAATATATTTGATTGGCTTTTCTGCAGGTTGTTTGCCAGGACTTTCCAAGACCTCCACTAGAAAACACAATAAACTTTTTGGAAGCTGGACAACTATCTTCATTTTTCAGAAACAGTGAAC
+
DDDDCFFFFFFFGGGGGGGGGGHHHHHHHHHHHHHHHHHHHHHHHHHHHHHHHHGGHHIHHHHGGGGGGHHGGGGGHHHHHHHHHHHHHHHHHHHHHHHHHHHHHHHGHHHHHHHHHHHHHHHHHHGHHHHHHHHHHHHHHHHHGHHHHHHHHHHHHHHHHGHHGHHHGGGHHHHHHHFHHHHHHHHHHHGHHGHHHHHGHHGGHHHGHHGGHGCHHHHHHHGHHHHHHHGGGFFGGGBCB0BFBBCFGB0
@M03495:530:000000000-LYBTV:1:2112:24717:14958 1:N:0:GTGACGTT+ATCTGGGA
GTCAGCATGTGAGCTTTGGAATTAGTAAATTCGTTGACGACAGAAGGAGCAAGATAACGACCACAGGGAGGGTGGTTTATCAACGGCAAAATATAGATCGGAAGAGCAAACGTCTGAACTCCAGTCACGTGACGTTATCTCGTATGCCGTCTTCTGCTTGAAAAAAAAAAAAATAAAAAGCTGATAAATAGTCAGAGACGAAGGTCGATGAAGTACGCAACTCATATAGGAAAGCATCTATTACTTCGTCT
+
CCCCCFFFFFFFGGGGGGGGGGHHHHHHHHHHGHHFHHGCEGGFHHHHHHHHHHHHHHGGGGGHGHHGEEFGEFEFGHHHHHGGGGGGGFHHHHHHHHHHGGGGHHGHHHHFHHHGHHHHHHHGHGHHGGEHGGGGHAGHHHGGGHHHGEFHGGHHHHHHFHHHHGGGGG---.09000.90000000000000;009/.-9..:0--.000000:...--900:0000000;./09;B900;00;0./..
@M03495:530:000000000-LYBTV:1:2112:2434:14977 1:N:0:GTGACGTT+ATCTGGGA
GTCAGCATGTGAGCTTTGGTCCAGCCTGAGTCCTGGTTTATCAACGGCAAAATATAGATCGGAAGAGCACACGTCTGAACTCCAGTCACGTGACGTTATCTCGTATGCCGTCTTCTGCTTGAAAAAAAAACTGGCGGGCATTCCTGAGGCTTACAGCATTCGTGACGAGATCTCTCGCTCCGTGGCCTTAAGGCTATTCAGCGTGATTCTCCCCTACCCTCCCCCTCTGTACCTACCCCTCCCACCGTACC
+
A>>AAF@D@B@FFGDEFEC1BGG1BFGFAFGAGFEBFGFHDGFACEACE/FAABFFGHGFG?AAECGGFFAGEF/C/D@FFH1@FHHHFGGE//E>F>F2@BB/>FGF1E//>F2>F1>FF0BGG0B////110?//-<C/<0G0=D/:CC//0;:CHHHC0/./:9.9..000;99.99.9AE--.0:9/99//////://;-9-/9//9//---9A9/-A9-----////;/9F---9;A-9A--9;--
@M03495:530:000000000-LYBTV:1:2112:5730:14987 1:N:0:GTGACGTT+ATCTTGGA
GTCAGCATGTGAGCTTTGGAGTGAAATCTCTTGTCTTAAGGAATAAAGGAAAAAGATTCCGTCGGAGGCTCGGTGCTCTACAGGTTCAACCTTTGTACTCTATTATTGCCTCACATTCCATCTCTTGTGAAAATATATTTGATTGGCTTTTCTGCAGGTTGTTTGCCAGGACTTTCCAAGACCTCCACTAGAAAACACAATAAACTTTTTGGAAGCTGGACAACTATCTTCATTTTTCAGAAACAGTGAAC
+
CCCCCFFFFFFFGGGGGGGGGGHHHHHHHHHHHHHHHHHHHHHHHHHHHHHHHHGGHHHHHHHGGGGGGHHGGGGGHHHHHHGHHHHHGHHHHHHHHHHHHHHHHHHHHHHHHHHHHHHHHHHHHHHHHHHHHHHGHHHHHHHHHGHHHHHHHHHHHHHHHGHHHGHHHHHHHHHHHHHHHHHHHHHHHHFDGHHHHHHGHHGHHHHHHHGGFGHHHHHHGHHHHHHHHHGGGGGGGGFGGFGGGFFGFG0
@M03495:530:000000000-LYBTV:1:2112:8052:14991 1:N:0:GTGACGTT+ATCTGGGA
GTCAGCATGTGAGCTTTGGAATGACAGAAGGAGCAAGATAACGACCACAGGGAGGGTGGTTTATCAACGGCAAAATATAGATCGGAAGAGCACACGTCTGAACTCCAGTCACGTGACGTTATCTCGTATGCCGTCTTCTGCTTGAAAAAAAAAAAAAATAAAAACAAACATCCTATCAGAAAGACGTAAATACTTACAATACCAAGTAAATACGCTGAACAAATATGACGTAAACACGAATCCACTGATGG
+
EEEEEFFFFFFFGGGGGGGGGGHHHHHHHHHHHHHHHHHHHHGGGGGHHHHGGGGGEGGGGHHHHHHHGGGGGHHHHHHHHHHHGGGGHHHHHHHGHHHGHHHHHHHHHHHHGHHHGGGGHHGHHHGGHHHFGGGHGHHHHHHHHHHHHGGGE@-<-9.011:0<C<...00:01<0110100</.....1:0111111110:0:.1111110.9..<001/.1111<1.....11.9-.9.000100110
@M03495:530:000000000-LYBTV:1:2112:5537:15011 1:N:0:GTGACGTT+ATCTGGGA
GTCAGCATGTGAGCTTTGGAATTAGTAAATTCGTTGACGACAGAAGGAGCAAGATAACGACCACAGGGAGGGTGGTTTATCAACGGCAAAATATAGATCGGAAGAGCACACGTCTGAACTCCAGTCACGTGACGTTATCTCGTATGCCGTCTTCTGCTTGAAAAAAAAAAAAACGGAAAAACACATGTAAAGAATCCACTACCGACCTAGTATACAGGATCAACTATTATAGTGTAATAGAAGAATCAAAG
+
AAACBFFFFFFFGGGGGGGGGGHHHGHHHHHHGFGHHHFFFGEBGHHHHHHHHHHHHHGGGCFHHHGGFGGGEFEEFHHHEGGHGGGGGHHHHHHHGHHHGFGGHHGHHHHGHHGGHHHHHHHHHBGHGFGHGD?FHADFHHFEHHHFGC?CFFHFGHHFHCGHFGGCCG-9-;-...-/..:..90000000:000000///-.--.;000000;09.9/.0/90000000000000000000/000000
@M03495:530:000000000-LYBTV:1:2112:17480:15020 1:N:0:GTGACGTT+ATCTGGGA
GTCAGCATGTGAGCTTTGGTCCAGCCTGAGTCCTGGTTTATCAACGGCAAAATATAGATCGGAAGAGCACACGTCTGAACTCCAGTCACGTGACGTTATCTCGTATGCCGTCTTCTGCTTGAAAAAAAAAAAAAACATAGAAGACGATACATCAACTAATACGCACCGTATAGCTTAGTAGACGACGTCCGTGGCATGCTGCATGTAGTGACTCATGTATCTCAGGATGCTCAACTACGAAAGATGATGTG
+
CCCCDFFFFFFFGGGGGGGGGGHHHGHHHHGHHHHHHHHHHHHHHGGGGGHHHHHHHHHHABBBEHHHHHHHGHHHGHHHHHHHHHHHHGHHHGGFGHHGHHHGGHHHHGGGHGHHHHHHHGHHHHGGGGC<>--..1110000/.-.<<0000:/000000:;.-:-...000000:000;0.----..-..--/0.;000/0;0000/00:0000000000::/0:0/0000/::0..;9./0;00000
@M03495:530:000000000-LYBTV:1:2112:6045:15021 1:N:0:GTGACGTT+ATCTGGGA
GTCAGCATGTGAGCTTTGGTCCAGCCTGAGTCCTGGTTTATCAACGGCAAAATATAGATCGGAAGAGCACACGTCTGAACTCCAGTCACGTGACGTTATCTCGTATGCCGTCTTCTGCTTGAAAAAAAAAAAAAAACACATTAATAAAATGTGAGTGTAATGATCACAACACATAGATTGAACATACAGAAACATAAATACCAACAAAATACATAGCTGAATCCGACACAATTATCTTGATATCTTAGGCT
+
CCCDDFFFFFFFGGGGGGGGGGHHHGHHHHHHHHHHHHHHHHHHHGGGGGHHHHHHHHHHHGGGGHHHHHHHGHHHGHHHHHHHHHHHHGHHHGGGGHHGHHHGGHHHHGGGHGHHHHHHHHHHGHGGGFB>/-<>....0111111111011:110111111111<00....00111100<0111001100//01:<110000.....000011::1000110..---/.01<<11111:1111:11000
@M03495:530:000000000-LYBTV:1:2112:19037:15027 1:N:0:GTGACGTT+ATCTGGGA
GTCAGCATGTGAGCTTTGGAGGGCAAGAAGTGGTTGTGACTGGTTTATCAACGGCAAAATATAGATCGGAAGAGCACACGTCTGAACTCCAGTCACGTGACGTTATCTCGTATGCCGTCTTCTGCTTGAAAAAAAAAAAAACAGGAAGGTAACAAGACACTATGCGGTTGTAAGGTATGAAGTTGCAGTTTCTATCGACACCTGTAAACATGTCGTGCACTTAGGGCCGACGTTCTGTCACAACCACTAGC
+
CBCCCFFFFFFFGGGGGGGGGGGGGGGHHHGHHHGGGGHHHHHHHHHHHHHHGGGGGHHHHHHHHHHHGGGGHHHHHHHGHHHGHHHHHHHHHHHHGHHGGGFFHHBGHHGEGFHHGGGHGGHHHHHHGGHFFGDD//D--.</..<..0<000;:/;//0/000.-.--.00000;0;;;0:0000000000000..-.-://00000000::..9..0;0000./.-----./;0;00000....0:0/
@M03495:530:000000000-LYBTV:1:2112:9893:15033 1:N:0:GTGACGTT+ATCTGGGA
GTCAGCATGTGAGCTTTGGAATTAGCTGGTTTATCAACGGCAAAATATAGATCGGAAGAGCACACGTCTGAACTCCAGTCACGTGACGTTATCTCGTATGCCGTCTTCTGCTTGAAAAAAAAAAAAAAAAAAAAAAAGCTAAGATACACTATGTAGTTGTAACACATAAGTACATGGAAGAGCAGCACGACAACACTGGTAAGAAGTAGGTACAGCATTATAGATGTCACTGATGAAAGATCGTCATGCGA
+
CDDDEFFFFFFFGGGGGGGGGGHHHHHHHHHHHHHHHHGGGGGHHHHHHHHHHHGGGGHHHHHHHGHHHGGHHHHHHHHHHHEHHHGGGGHHGHHHGGHHHHGGGHGHHHHHGHGHHHHGGGG@>@@<<-----<--..01100111101/11111<11111110.0011111111:00/<:/0//..-.---...00/11101:/11<0<111<0/111111<11111::10<11111/01./...:1..
@M03495:530:000000000-LYBTV:1:2112:14766:15048 1:N:0:GTGACGTT+ATCTGGGA
GTCAGCATGTGAGCTTTGGAATTAGTAAATTCGTTGACGACAGAAGGAGCAAGATAACGACCACAGGGAGGGTGGTTTATCAACGGCAAAATATAGATCGGAAGAGCACACGTCTGAACTCCAGTCACGTGACGTTATCTCGTATGCCGTCTTCTGCTTGAAAAAAAAAAAAACAAAAAAACTTCCAGATACACAATGTAGCAGATAGCTGGTACTGTGCCTGATGAAGTGAGACCATAAAGTTCCGTTGG
+
CCCCCFFFFFFFGGGGGGGGGGHHHHHHHHHHGHHHHHGGGGGHHHHHHHHHHHHHHHGGGGGHHHGGFGGGEFGGGHHHHHHHGGGGGHHHHHHHHHHHGGGGHHHHHHHGHHHGHHHHHHHHHHHHGHHHGGFFHEGGHHGGHHHHGEGHGHHHGHHHGHHHHGGGE-99-.999..:-.0000000000000.;0:0B0:0/0000:0/900:0009000/00000000000;/000000900.00..
@M03495:530:000000000-LYBTV:1:2112:5347:15069 1:N:0:GTGACGTT+ATCTGGGA
GTCAGCATGTGAGCTTTGGAGTGAAATCTCTTGTCTTAAGGAATAAAGGAAAAAGATTCCGTCGGAGGCTCGGTGCTCTACAGGTTCAACCTTTGTACTCTATTATTGCCTCACATTCCATCTCTTGTGAAAATATATTTGATTGGCTTTTCTGCAGGTTGTTTGCCAGGACAGGTCGTGATTGCTGGAGCAGGTATGATATAATACTAGGATTTGACAGATGAATAATTTACATATATATCTAACTTTGA
+
CCCCCFFFFFFFGGGGGGGGGGHHHHHHHHHHHHHHHHHHHHHHHHHHHHHHHHGGHHHIHIHGGGGGGHGGGEGGHHHHHHHHHHHHHHHHHHHHHHHHHHHHHHHHHHGHBFGHHHHHHHHHHHHHHHHHHHHHHHHHHHHHHHHHHHHHHHHHHHHHHGHHHHHHHHHHHGGHHGGGHHHHHHHHGHHGHHHHHHEFFHHHHBDHHHHGHHHHHHHHFHHG;CGGGGHHHHHGGGFGGGGGFGGGGG0
@M03495:530:000000000-LYBTV:1:2112:14414:15073 1:N:0:GTGACGTA+ATCTGGGA
GTCAGCATGTGAGCTTTGGTCCAGCCTGAGTCCTGGTTTATCAACGGCAAAATATAGATCGGAAGAGCACACGTCTGAACTCAGTCACGTGACGTATCTCGTATGCCGTCTTCTGCTTGAAAAAAAAAAAAAATAAAAGCAATATAAGTGAGGACTACTAGTCATATAGCTAGGCTGAGTGATCACAAGACAACGACATAGATCGAATAGTATACGTGTAGTACTGTAAGATTTCACGTAGTAACATGATG
+
CCCDDFFFFFFFGGGGGGGGGGHHHGHHHHHHHHHHHHHHHHHHHGGGGGHHHHHHHHHHHGGGGHHHHHHHGHHHGHHHHHHHHHHHGHHHGGGHHFHHHGGHHHHGGGHGHHHHHHHGHHHHGGFGC><>-0111110100000000000.0.///000000000000000./0...<00000<00.////.-.--.0<000..:0.000000.<///0000000000000:000../..000<00000
@M03495:530:000000000-LYBTV:1:2112:7612:15079 1:N:0:GTGACGTT+ATCTGGGA
GTCAGCATGTGAGCTTTGGAGTGAAATCTCTTGTCTTAAGGAATAAAGGAAAAAGATTCCGTCGGAGGCTCGGTGCTCTACAGGTTCAACCTTTGTACTCTATTATTGCCTCACATTCCATCTCTTGTGAAAATATATTTGATTGGCTTTTCTGCAGGTTGTTTGCCAGGACTTTCCAAGACCTCCACTAGAAAACACAATAAACTTTTTGGAAGCTGGACAACTATCTTCATTTTTCAGAAACAGTGAAC
+
EEEEEFFFFFFFGGGGGGGGGGHHHHHHHHHHHHHHHHHHHHHHHHHHHHHHHHGGHIHIHIHGGGGGGHHGGGGGHHHHHHHHHHHHHHHHHHHHHHHHHHHHHHHHHHHHHHHHHHHHHHHHHHHHHHHHHHHHHHHHHHHHHHHHHHHHHHGHHHHHHGHHHHHHGHHHHHHHHHHHHGHHHHHHHHHGHHHHHHHEHHHHHHHHHHGGHHHHHHHHHHHHHHHHHHHGGGHHGGGGGFGGGGGGGG0
@M03495:530:000000000-LYBTV:1:2112:27786:15083 1:N:0:GTGACGTT+ATCTGGGA
GTCAGCATGTGAGCTTTGGAGTGAAATCTCTTGTCTTAAGGAATAAAGGAAAAAGATTCCGTCGGAGGCTCGGTGCTCTACAGGTTCAACCTTTGTACTCTATTATTGCCTCACATTCCATCTCTTGTGAAAATATATTTGATTGGCTTTTCTGCAGGTTGTTTGCCAGGACTTTCCAAGACCTCCACTAGAAAACACAATAAACTTTTTGGAAGCTGGACAACTATCTTCATTTTTCAGACACAGTGAAC
+
AAAA@FFFF1@311FCGFC1FGHFDGFGGGFAGFHFEFHGFFHCCGHHGHHHHAEFHGB2BAF/FCG?E/AEEGG@GFEGHH1BF@DGGHHGHFGEGDGBGHHHHGHDGGHGFEHHFF2>DHHGFGFGFHHHGHHFHFHFF2FDDGBGHGHFFFHD1G<FGC/@<BFDBGHHH<D1FFGFAGFGHAGGHHHHHBCGHGHGHHFF0=0=DBCCCGF.CGFHGHFECGH0CHGFBFGFGB;09/9CBFFGGG0
@M03495:530:000000000-LYBTV:1:2112:17299:15085 1:N:0:GTGACGTT+ATCTGGGA
GTCAGCATGTGAGCTTTGGAATTAGTAAATTCGTTGACGACAGAAGGAGCAAGATAACGACCACAGGGAGGGTGGTTTATCAACGGCAAAATATAGATCGGAAGAGCACACGTCTGAACTCCAGTCACGTGACGTTATCTCGTATGCCGTCTTCTGCTTGAAAAAAAAAAAATAAACCAAAAAAAATGGACATTACACAACAAAGAATGAGAGCATACGCAACACCAGTATAAAGGTCGTCTCCACTGTGA
+
EEEEEFFFFFFFGGGGGGGGGGHHHHHHHHHHGHHHHHGFGGGHHHHHHHHHHHHHHHGGGGGHHHHGFGGGGGGGGHHHHHHHGGGGGHHHHHHHHHHHGGGGHHHHHHHGHHHGHHHHHHHHHHHHGHHHGGFGHHHHHHGGHHHHGGGHGHHHHHHHHHHHHGGGGA9-.:1:0/<..<A-<-.0000:011110<..<../:.0101:0.00<0...--.....:11<<11001--../<1/<0111
@M03495:530:000000000-LYBTV:1:2112:12436:15086 1:N:0:GTGACGTT+ATCTGGGA
GTCAGCATGTGAGCTTTGGAATTAGCTGGTTTATCAACGGCAAAATATAGATCGGAAGAGCACACGTCTGAACTCCAGTCACGTGACGTTATCTCGTATGCCGTCTTCTGCTTGAAAAAAAAAAAAAAAATGATAAAAAGCCAGACCGCAGTGGGATCAGTTAATATTTGACGCACAAGTGAAACTGACATAAACGAGTAGAACGCAGAAAGACGAGTAGAGCGGACGCGTCTGGTGCACCGCGAGAATGT
+
CBCCCFFFFFFFGGGGGGGGGGHHHFHHHFGHHHHHHHEGAEEFHHHHHHEDHGDEGGFHHHHHHGFGHFGHHHHHHHHHHHFHEFGFGGFFEHHHGGHHHGGAEHGGHHFGHHHHHGHGGC<<<//<>-010000000.../..<.----.//.:/..00000000000;0..---9.00;000;00//////;.....////..---///;/.--;.;/:/---------../9////:-:----.//9
@M03495:530:000000000-LYBTV:1:2112:16304:15088 1:N:0:GTGACGTT+ATCTGGGA
GTCAGCATGTGAGCTTTGGATGGTTCTGGTTTATCAACGGCAAAATATAGATCGGAAGAGCACACGTCTGAACTCCAGTCACGTGACGTTATCTCGTATGCCGTCTTCTGCTTGAAAAAAAAAAAAAAAAAAGCAACTAGATCGTGATCAATGCCATTTCTGTGAGACTTGAGAGATAACTAATAATGAATAAATACACTAGATGTAGAGTTATATAACATAGTGTGCAGAGCAACTCTCTGTACGCCAAG
+
CCCCCFFFFFFFGGGGGGGGGGGHHHHHHHHHHHHHHHGGGGGHHHHHHHHHHHGGGGHHHHHHHGHHHGGHHHHHHHHHHHGHHHGGGGHHFHHHFGHGHHGGGHGHHHGHGGGHHHHGGGGF<>/--<<-..</./00000././/0000000000009000000000009.0.0000000000000000;0009000:;0;000900;090000;00;0000;00000./0/.;00000900;.-.9.
@M03495:530:000000000-LYBTV:1:2112:8458:15091 1:N:0:GTGACGTT+ATCTGGGA
GTCAGCATGTGAGCTTTGGAGTGAAATCTCTTGTCTTAAGGAATAAAGGAAAAAGATTCCGTCGGAGGCTCGGTGCTCTACAGGTTCAACCTTTGTACTCTATTATTGCCTCACATTCCATCTCTTGTGAAAATATATTTGATTGGCTTTTCTGCAGGTTGTTTGCCAGGACTTTCCAAGACCTCCACTAGAAAACACAATAAACTTTTTGGAAGCTGGACAACTATCTTCATTTTTCAGAAACAGTGAAC
+
BBCCCFFFFFFFGGGGGGGGGGGHHHHHHHHHHHHHHHHHHHHHGHHGHHGGHHGGHHHHGHHGGGGGGGFGGEFGHHHHHHHHHHHHHHHHHHHHHHHHHHHHHHHGHHHHHHHHHGHHHHHHGHHHHHGHHHHHHHHHHFHHHFFGHHHHHHHHEGGHHGHHHHGGGHHHHHHHHHHHHHHHHHGHGHHBGHHHHHHFHHHHHHGHHHGGHHHGGHHHHFHHHHHHHHGGGGGGGGFG0CFGGG;BGG0
@M03495:530:000000000-LYBTV:1:2112:9864:15094 1:N:0:GTGACGTT+ATCTGGGA
GTCAGCATGTGAGCTTTGGTCCAGCCTGAGTCCTGGTTTATCAACGGCAAAATATAGATCGGAAGAGCACACGTCTGAACTCCAGTCACGTGACGTTATCTCGTATGCCGTCTTCTGCTTGAAAAAAAAAAAAAAAAAATAGTATAGATACTGTGTACTCAAACCACAATAATTAAATCGATATGTAGGTACCATCATCTTACAGAGCACTAGATGATGCGGACGGACGTAACGTGTAGAGAAATCAACTG
+
DEEEEFFFFFFFGGGGGGGGGGHHHGHHHHHHHHHHHHHHHHHHHGGGGGHHHHHHHHHHHGGGGHHHHHHHGHHHGGHHHHHHHHHHHGHHHGGGGHHGHHHFGHHHHGGEHGHHHHHHHFHHHHGGGGC>>->-<--.00<1111111=11111<1111::0.....:1<1111111.:..-1::101:11:1001111:110</<0.<0001<1111------.--<....<.//1111001100/1/
@M03495:530:000000000-LYBTV:1:2112:5939:15107 1:N:0:GTGACGTT+ATCTGGGA
GTCAGCATGTGAGCTTTGGAGTGAAATCTCTTGTCTTAAGGAATAAAGGAAAAAGATTCCGTCGGAGGCTCGGTGCTCTACAGGTTCAACCTTTGTACTCTATTATTGCCTCACATTCCATCTCTTGTGAAAATATATTTGATTGGCTTTTCTGCAGGTTGTTTGCCAGGACTTTCCAAGACCTCCACTAGAAAACACAATAAACTTTTTGGAAGCTGGACAACTATCTTCATTTTTCAGAAACAGTGAAC
+
DDDCDFFFFFFFGGGGGGGGGGHHHHHHHHHHHHHHHHHHHHHHHHHHHHHHHHGGHIHHHIHGGGGGGHHGGGGGHHHHHHFHHHHHHHHHHHHHHHHHHHHHHHHHHHHHHHHHHHHHHHHHHHHHHHHHHHHHHHHHHHHHHGHHHHHHHHHHHHHHHGHHHHHHHHHHHHHHHHHHHHHHHGHHHGHHHGHHHHHGHHGHHHHHHHGGHHHHHHHHHGHHHHHHHHGGGGGHGGFFFFGGGGFGGG:
@M03495:530:000000000-LYBTV:1:2112:13940:15108 1:N:0:GTGACGTT+ATCTGGGA
GTCAGCATGTGAGCTTTGGAGTGAAATCTCTTGTCTTAAGGAATAAAGGAAAAAGATTCCGTCGGAGGCTCGGTGCTCTACAGGTTCAACCTTTGTACTCTATTATTGCCTCACATTCCATCTCTTGTGAAAATATATTTGATTGGCTTTTCTGCAGGTTGTTTGCCAGGACTTTCCAAGACCTCCACTAGAAAACACAATAAACTTTTTGGAAGCTGGACAACTATCTTCATTTTTCAGAAACAGTGAAC
+
CCDECFFFFFFFGGGGGGGGGGHHHHHHHHHHHHHHHHHHHHHHHHHHHHHHHHGGHIHIHHHGGGGGGHHGGGGGHHHHHHHHHHHHHHGHHHHHHHHHHHHHHHHHHHHHHHHHHHHHHHHHHHHHHHHHHHHHHHHHHHHHHHHHHHHHHHHHHHHHHGHHHHHHHGFHHHHHHHHHHHHHHHHHHHHHHHHHHGHGHHDGHHHHHHGGGGHHHHHHHGHHHHHHHHGGGGGGGGFGGBFGGGFGGFB
@M03495:530:000000000-LYBTV:1:2112:12338:15108 1:N:0:GTGACGTT+ATCTGGGA
GTCAGCATGTGAGCTTTGGAATTAGTAAATTCGTTGACGACAGAAGGAGCAAGATAACGACCACAGGGAGGGTGGTTTATCAACGGCAAAATATAGATCGGAAGAGCACACGTCTGAACTCCAGTCACGTGACGTTATCTCGTATGCCGTCTTCTGCTTGAAAAAAAAAAAAAAAAAAGTATGTATCTGCTGACTGACGATGACTCTAGTACAAATTACAAGGACTGTGTGTGTAAAGCAGGAGATACACT
+
DDDDDFFFFFFFGGGGGGGGGGHHHHHHHHHHGHHHHHGGGGGHHHHHHHHHHHHHHHGGGGGHHHHGGGGGFFGGGHHHHHHHGGGGGHHHHHHHHHHHGGGGHHHHHHHGHHHGHHHHHHHHHHHHGHHHGGGGHHHHHHGGHHHHGGGHGHHHHHHHFHHHHGGGGG;;---9:-.000000000000;0/0000....0000::0;0000000:0000.../.000....:00000/..../:0000
@M03495:530:000000000-LYBTV:1:2112:19008:15124 1:N:0:GTGACGTA+ATCTGGGA
GTCAGCATGTGAGCTTTGGAGTGAAATCTCTTGTCTTAAGGAATAAAGGAAAAAGATTCCGTCGGAGGCTCGGTGCTCTACAGGTTCAACCTTTGTACTCTATTATTGCCTCACATTCCATCTCTTGTGAAAATATATTTGATTGGCTTTTCTGCAGGTTGTTTGCCAGGACTTTCCAAGACCTCCACTAGAAAACACAATAAACTTTTTGGAAGCTGGACAACTATCTTCATTTTTCAGAAACAGTGAAC
+
CCCCCFFFFFFFGGGGGGGGGGHGHHHHHHHHHHHHHHHHHGHHHHHHHGHHHHGGHIHHHHHGCGGGGHHGGGGGHHHHHHHHHHHHHHHHHHGGHHHHHHHHGHHHHHHHHHHHHHHHHHHHHHHHHHHHHHHHHHHGHBHHHHHHHHHHHHHHHHHHHGHHHHHHGHHHHHHHEHHHHHHHHHHHHHHEHFFHHHHGHHDFHHHHHHGGGHHHHHFHHHFEHFHFGHGGGGGGGFB0CFFGBFBFFG0
@M03495:530:000000000-LYBTV:1:2112:13460:15130 1:N:0:GTGACGTT+ATCTGGGA
GTCAGCATGTGAGCTTTGGTCCAGCCTGAGTCCTCTGGTTTATCAACGGCAAAATATAGATCGGAAGAGCACACGTCTGAACTCCAGTCACGTGACGTTATCTCGTATGCCGTCTTCTGCTTGAAAAAAAAAAAAAAAAATAGGTATATGTACAGCGCAGCCTAGAGACAGAGCCACCGAGAAAACAGGTTGTGTTTACTGAACTGACACACCAATCGCAGTCGCAGTGGGAGTGACGATATCGTTAGAAT
+
CCDDDFFFFFFFGGGGGGGGGGHHHGHHHHHHHHHHHHHHHHHHHHHGGGGGHHHHHHHHHHHGGGGHHHHHHHGHHHGHHHHHHHHHHHHGHHHGGGGHHBHHGGGHHHHGGGHGHHHHHHHFHHHHGGG?A><<-<--.0<0000<00000000-----./0/000://///.//..---.0//./.<:/..<//000000000<000/....:/9....0.-9..0/.<...00...<-0./.<.000
@M03495:530:000000000-LYBTV:1:2112:18058:15148 1:N:0:GTGACGTT+ATCTGGGA
GTCAGCATGTGAGCTTTGGTCCAGCCTGAGTCCTGGTTTATCAACGGCAAAATATAGATCGGAAGAGCACACGTCTGAACTCCAGTCACGTGACGTTATCTCGTATGCCGTCTTCTGCTTGAAAAAAAAAAAACACCACCAGAATATCTCATGAATATTAAAATGCCACCCAAAAATGTATGGTCAACACAACTGCTTCAGCACTCCTAGTTCACCTGCTAATCTCAGCCGTGGTCGTTGTATGATCTTTA
+
CCCDDFFFFFFFGGGGGGGGGGHHHGHHHHHHHHHHHHHHHHHHHGGGGGHHHHHHHHHHFBBFGHHHHHHHGHHHGHHHHHHHHHHHHGHHHGGGGHHEHHHFGHHGHGGEGGHHHHHHHHHHGHGGG@C<//=<.....000111000000000=000000000000...:....000<0/0000;0....0/00;0;000.0//00:0:00;00/.0000000000:-.--.0;-./.0000;;:000
@M03495:530:000000000-LYBTV:1:2112:6220:15150 1:N:0:GTGACGTT+ATCTGGGA
GTCAGCATGTGAGCTTTGGTCCAGCCTGAGTCCTGGTTTATCAACGGCAAAATATAGATCGGAAGAGCACACGTCTGAACTCCAGTCACGTGACGTTATCTCGTATGCCGTCTTCTGCTTGAAAAAAAAAACAAATTACTATCAAACGTGCGTCACGTAAGTAATTACACGCCCTCTCTCGAATGCCAACAACGACTTCGACTATGACTTGATATAGACTCACATCATTAAGATCACACAGACAAAGTACT
+
DCDEEFFFFFFFGGGGGGGGGGHHHGHHHHHHHHHHHHHHHHHHHGGGGGHHHHHHHHHHHGEGGHHHHHFHGHHHGHHHHHHHGHHHHGHHHGGGGHHHHHHFGHHHHGGEGGHHHHHHFAGHHHGCGGG/?/?111111?111?1.0.<>.-..../..=111=1=1<.-.<-.//00.0/:01000....-.<.<19...-111111<01111110100001<0111111<<0/00..0.////1111
@M03495:530:000000000-LYBTV:1:2112:19400:15155 1:N:0:GTGACGTT+ATCTGGGA
GTCAGCATGTGAGCTTTGGACTCCTGACTGGTTTATCAACGGCAAAATATAGATCGGAAGAGCACACGTCTGAACTCCAGTCACGTGACGTTATCTCGTATGCCGTCTTCTGCTTGAAAAAAAAAAAAAGAGATCGAAGCGCGCGATAGCGCCAAAAACAGAGCGCTAGACGAGTAACAACTAGGATAAAACAGAACATACGTAGACCGAACTACGTACATGCGATCGCACGTCCGACATAGCGAGATGGC
+
EDCDDFFFFFFFGGGGGGGGGGHHHHHHHHHGHHHHHHHHGGGGGHHHHHHHHHHHGGGGHHHHHHHGHHHGHHHHHHHHHHHHGHHHGGGGHHHHHHGGHHHHGGGGGHHGHHHHHGHHHGGGFC<></.0011..0.--<<--:-..1---.-<....////--.-.01.--.<1110.000/01::11<.//0//110.0<..10---<.00.:0.<1<:....-..--...-.--.110----.:0/
@M03495:530:000000000-LYBTV:1:2112:18197:15172 1:N:0:GTGACGTT+ATCTGGGA
GTCAGCATGTGAGCTTTGGTCCAGCCTGAGTCCTGGTTTATCAACGGCAAAATATAGATCGGAAGAGCACACGTCTGAACTCCAGTCACGTGACGTTATCTCGTATGCCGTCTTCTGCTTGAAAAAAAAAAAAAACAACCCACAGAGGTCGCGTGGCATGTCTGGGTAGTCTCATCAGTGCTCACGAGGTCATATCTTGAGTTAGGTAGATCAGTAGCTGGTTCCTGGTCGCAGCTCGATTGACTCGTAAA
+
CCCCCFFFFFFFGGGGGGGGGGHHHGHHHHHHHHHHHHHHHHHHHGGGGGHHHHHHHHHHABBBEHHHHHHHGGHHGHHHHHHHHHHHHGHHHGGGFHHGHHHFGHHHHGF@GGHHHHHHGHHHHHGGCD/</--<........<0/.0/-:-----/:.;000///0.090;00000;000000..--.;0:0;09000:0000/;0000009000000//0:000::;---.-/0.-/0.00;09...:
@M03495:530:000000000-LYBTV:1:2112:16091:15194 1:N:0:GTGACGTT+ATCTGGGA
GTCAGCATGTGAGCTTTGGAATTAGTAAATTCGTTGACGACAGAAGGAGCAAGATAACGACCACAGGGAGGGTGGTTTATCAACGGCAAAATATAGATCGGAAGAGCACACGTCTGAACTCCAGTCACGTGACGTTATCTCGTATGCCGTCTTCTGCTTGAAAAAAAAAAAAAAAAGCGAAATTGCAACTAACACGTAGATGGTCGATGAACTAGACAACGCATATCAGACGAGCACCACGCGGACACGTG
+
CCDCCFFFFFFFGGGGGGGGGGHHHHHHHHHHGHHHHHGGGGGHHHHHHHHHHGHHHHGGGGGHHHGGFGGGEFGGGHHHHHHHGGGGGHHHHHHHHHHHGGGGHHHHHHHGHHHGHHHHHHHHHHHHGHHGGGGGHHHHHHGGGHHHDGGHGHHHHHHHHHHHHGGGGA---9:-;...--.000000/0000:../..00000--.00;0000000/.;--.9000000-----...:..-----..:.
@M03495:530:000000000-LYBTV:1:2112:19267:15205 1:N:0:GTGACGTT+ATCTGGGA
GTCAGCATGTGAGCTTTGGAGTGAAATCTCTTGTCTTAAGGAATAAAGGAAAAAGATTCCGTCGGAGGCTCGGTGCTCTACAGGTTCAACCTTTGTACTCTATTATTGCCTCACATTCCATCTCTTGTGAAAATATATTTGATTGGCTTTTCTGCAGGTTGTTTGCCAGGACAGGTCGTGATTGCTGGAGCAGGTATGATATAATTCTAGGATTTGACAGATGAATAATTTACATATATATCTAACTTTGA
+
DDDDCFFFFFFFGGGGGGGGGGHHHHHHHHHHHHHHHHHHHHHHHHHHHHHHHHGGHHIIHIHGGGGGGHHGGGGGHHHHHHHHHHHHHHHHHHHHHHHHHHHHHHHHGHHHFGGHHHHHHHHHHHHHHHHHHHHHHHHHHHHHHHHHHHHHHHHHHGHHHGHHHHHHHHHHHGGHHGGGHHHHHHHHHHHHHHHHHHHHHHHHHHHHHHHFFHHHHHHHGHHHCGHGHHHHHFHHGGFGGGGGGGGGGG0
@M03495:530:000000000-LYBTV:1:2112:25358:15206 1:N:0:GTGACGTT+ATCTGGGA
GTCAGCATGTGAGCTTTGGTCCAGCCTGAGTCCCTGGTTTATCAACGGCAAAATATAGATCGGAAGAGCACACGTCTGAACTCCAGTCACGTGACGTTATCTCGTATGCCGTCTTCTGCTTGAAAAAAAAAAAAAAAACAGGAATAAATAGTGCTGTCGAGACATGTAATTACACAACGAAGTGACACTCGGAAGTCTGTGCCAACATGTCTTGTTTAACTACAAACAGCATAGTATTACGATGTCGCGAG
+
CCCCDFFFFFFFGGGGGGGGGGHHHGHHHHHHHHHHHHHHHHHHHHGGGGGHHHHHHHHHHHGGGGHHHHHHHGHHHGHHHHHHHHHHHHGHHGGGFGHHHHHHGGHHHHG?EHGHHHHHHHGHHHHGGG<<//---<.</..<:011<<C111<1<:.:-<.<101111111100..-....0:11<0/.....01111<1110.9/011111:1<111110<00../</11<:11<<1...9.1..---
@M03495:530:000000000-LYBTV:1:2112:20309:15207 1:N:0:GTGACGTT+ATCTGGGA
GTCAGCATGTGAGCTTTGGAGTGAAATCTCTTGTCTTAAGGAATAAAGGAAAAAGATTCCGTCGGAGGCTCGGTGCTCTACAGGTTCAACCTTTGTACTCTATTATTGCCTCACATTCCATCTCTTGTGAAAATATATTTGATTGGCTTTTCTGCAGGTTGTTTGCCAGGACTTTCCAAGACCTCCACTAGAAAACACAATAAACTTTTTGGAAGCTGGACAACTATCTTCATTTTTCAGAAACAGTGAAC
+
AAABAFFFF@DDGCFGFFGGGFGGFE5FGHHHHFFGFGHHFHGHFHHGFHHGGAEFHHHFHECGGCEEFFH0EEEEFFHHHHGEGGFDHGHHFHFFHGHBE4DGFHFFHHEFF/FGHDGHHHDFHEH?GHFEFHHHGHGHHGHFD0GEFHEFGGFGHHCFGGHHEHHHGHAAGFHDFF<FG00FGGFCGEH1GG0FFHGCGH00DHHHHFGG/0GAGHCCCHCHHHFHH0FFFG0FB/;CBCF//9CCFBB
@M03495:530:000000000-LYBTV:1:2112:6289:15207 1:N:0:GTGACGTT+ATCTGGGA
GTCAGCATGTGAGCTTTGGAGGGCAAGAAGTGGTTGTGACATTGCTATGGCAGCTAGAGCCATGGTTTATCAACGGCAAAATATAGATCGGAAGAGCACACGTCTGAACTCCAGTCACGTGACGTTATCTCGTATGCCGTCTTCTGCTTGAAAAAAAAAAAAAAAAAAAAAAGATGAACAGAGTCAGATGATAAGTAAAGACAGCAGAAGTCACATAAGATGTTGTGATAGTATGATAGAGTACATGATCA
+
CCCCDFFFFFFFGGGGGGGGGGGGGGGHHHHHHHGGGGHHHHHHHHHHHHHHGGHHHHHHHHHHHHHHHHHHHHGGGGGHHHHFHHHHHHGGGGHHHHHHHGHHHGHHHHHHHHHHHHGHFHGGGGHHFHHHGGHHHHGGGGGHHHHHHHHHHHHGGFE@<A::--<---9-..011111///<01:<1111110<<1111///././/0111111011111<11<.111<11111111<11<111<0111
@M03495:530:000000000-LYBTV:1:2112:6218:15221 1:N:0:GTGACGTT+ATCTGGGA
GTCAGCATGTGAGCTTTGGAGTGAAATCTCTTGTCTTAAGGAATAAAGGAAAAAGATTCCGTCGGAGGCTCGGTGCTCTACAGGTTCAACCTTTGTACTCTATTATTGCCTCACATTCCATCTCTTGTGAAAATATATTTGATTGGCTTTTCTGCAGGTTGTTTGCCAGGACTTTCCAAGACCTCCACTAGAAAACACAATAAACTTTTTGGAAGCTGGACAACTATCTTCATTTTTCAGAAACAGTGAAC
+
BACCCFFFFFFBGGGGGGGGGGHHHHHHHHHHHHHHHHHHHHHHHHFHHGHHHHGGHIHIHHHGGGGGGHHGGGGGHHHHHHHHHHHHHHHHHHHHHHHHHHHHHHHHHHHHHHHHHHHHHHHHHHHHHHHHHHHHHHHHHFHHHFHHHHHHHHHHHHHHGGHHHHHHGHHHHHHHHGGHHHHHHHGHHHHHHHHHHGGGHFDGHHHHHHGGHHHHHHHHHHHHHHHGGHGGGGGGGGGGGCBFGGFFGGF
@M03495:530:000000000-LYBTV:1:2112:21184:15226 1:N:0:GTGACGTT+ATCTGGGA
GTCAGCATGTGAGCTTTGGTGCCGCCCTGGTTTATCAACGGCAAAATATAGATCGGAAGAGCACACGTCTGAACTCCAGTCACGTGACGTTATCTCGTATGCCGTCTTCTGCTTGAAAAAAAAAAAAAAAAACGGTTAAATACAAATCACCGATACAAGCTAGCACCATATACTCAAGAGCAGGCTAAACCACATCGTATGTGTATTGTATCATAGAGATGGCTCTTAGTGCGTATCACAGGTGGTGTTGG
+
CCCDDFFFFFFFGGGGGGGGGGHGGGGGHHHHHHHHHHHGGGGGHHHHHHHHHHHGGGGHHHHHHHGHHHGHHHHHHHHHHHHGHHHGGGGHGGHHHGGHHHHGGGHGHHHHGHHHHHHHGGGBDD-<----.-....000000000000/.---<000.000000..00000<00000./0/...0000/..9:B.<.//:0000000<0000<0000<0://0/00<000-9...0000.00...<...
@M03495:530:000000000-LYBTV:1:2112:25345:15245 1:N:0:GTGACGTT+ATCTGGGA
GTCAGCATGTGAGCTTTGGAGTGAAATCTCTTGTCTTAAGGAATAAAGGAAAAAGATTCCGTCGGAGGCTCGGTGCTCTACAGGTTCAACCTTTGTACTCTATTATTGCCTCACATTCCATCTCTTGTGAAAATATATTTGATTGGCTTTTCTGCAGGTTGTTTGCCAGGACTTTCCAAGACCTCCACTAGAAAACACAATAAACTTTTTGGAAGCTGGACAACTATCTTCATTTTTCAGAAACAGTGAAC
+
CBCCCFFFFFFFGGGGGGGGGGHHHHHHHHHHHHHHHHHHHHHHHHHHHHHHHHGGHHHHHIHGGGGGGHHGGGGGHHHHHHHHGHHHHHHHHHHHHHHHHHHHHHHHHHHHHHHHHHHHHHHHHHHHHHHHHHHHHHHHHHHHHHHHHHHHHHHHHHHHHGHHHHHHHGFHHHHHHHHGHHHHHHHHHGGGGHHHHHHGHHFDGHHHHHGGGGHGHGHEHHHHHHHHHHGGGGGGGGCFGEFGGGFGGG0
@M03495:530:000000000-LYBTV:1:2112:3565:15253 1:N:0:GTGAAGTT+ATCTGGGA
GTCAGCATGTGAGCTTTGGTCCAGCCTGAGTCCTCTGGTTTATCAACGGCAAAATATAGATCGGAAGAGCACACGTCTGAACTCCAGTCACGTGACGTTATCTCGTATGCCGTATTATGCTTGAAAAAAAAAGCAGCTATGTTATACAGCACCTTACCTTAACCACAATGATGACCTTCCCCGGCCTGAAACCACAGCTTACAGCTAAAGCACTTGTGTCTTTGGAAGTTTCTACGGTCATGATAAGCTCC
+
AA1>AFFFFDD@AEGGGGCE1BCCFFGFGABAG3GGHHBDFFGDBDBEE//EGGGFHFHHHHCAAFF0BGE00GEHHHG1FG1FGCB2BFHFHHHGGFEH/2BBFEECGF>/?/B12B><FHFHHDGHC////<<<@01@111?1<111<0?<G1>GFGDFF1<<>.<00<0<0DCGB<//<----../0<;......00;090000;099/;9/000/;00;09BF//;/////--9;-9///;///9/9
@M03495:530:000000000-LYBTV:1:2112:10436:15254 1:N:0:GTGACGTT+ATCTGGGA
GTCAGCATGTGAGCTTTGGTCCAGCCTGAGTCCTGGTTTATCAACGGCAAAATATAGATCGGAAGAGCACACGTCTGAACTCCAGTCACGTGACGTTATCTCGTATGCCGTCTTCTGCTTGAAAAAAAAAAAAACAAAAAAACCTACAGGACTAAACATGTTGGAAGTCGGAGGAACGCAAGTACTGGCAGAATAACAGAACACCGAACTCTAACAATTCAGGTACACAAATCCTTAGAGTAATCGTATAA
+
CCDDCFFFFFFFGGGGGGGGGGHHHGHHHHHHHHHHHHHHHHHHHGGGGGHHGHHHHHHHHGGGGHHHHHHHGHHHGHHHHHHHHHHHHGHHGGGFGHHBGHHGGHHHHGGFHGHHHHGHHHHHHHGGGFC/A-...0<.--../0/00/..//000000000.00/00.--:-./...---009000./..9000000/0/9/9----.0000000000000;0;0;0..00;0000000000:...900
@M03495:530:000000000-LYBTV:1:2112:12122:15259 1:N:0:GTGACGTT+ATCTGGGA
GTCAGCATGTGAGCTTTGGTCCAGCCTGAGTCCTGGTTTATCAACGGCAAAATATAGATCGGAAGAGCACACGTCTGAACTCCAGTCACGTGACGTTATCTCGTATGCCGTCTTCTGCTTGAAAAAAAAAAAAAAACAAAAAAAGAAACCGGTGGAAGTATTGAGACATAGATATAGCAGCACAAACAATACATCACAACGACGTGAGATGAAATACAATACGACTATCAGTCACTAACACACCGTTGACC
+
CCCDDFFFFFFFGGGGGGGGGGHHHGHHHHHHHHHHHHHHHHHHHGGGGGHHHHHHHHHHHGGGGHHHHHGHGHHHGHHHHHHHHHHHHGHHHGGGGHHHHHHGGHHHHGFGHGHHHHHHHHHHHHGGGGCC/---.....<-:..://.--:-..0/00:000;.0/000000000;00/:.//....;0:00:B000.-;--;...000000;;0000::....-0000000000000:.;:-....00
@M03495:530:000000000-LYBTV:1:2112:14841:15260 1:N:0:GTGACGTT+ATCTGGGA
GTCAGCATGTGAGCTTTGGAGTGAAATCTCTTGTCTTAAGGAATAAAGGAAAAAGATTCCGTCGGAGGCTCGGTGCTCTACAGGTTCAACCTTTGTACTCTATTATTGCCTCACATTCCATCTCTTGTGAAAATATATTTGATTGGCTTTTCTGCAGGTTGTTTGCCAGGACTTTCCAAGACCTCCACTAGAAAACACAATAAACTTTTTGGAAGCTGGACAACTATCTTCATTTTTCAGAAACAGTGAAC
+
DDDDDFFFFFFFGGGGGGGGGGHHHHHHHHHHHHHHHHHHHHHHHHHHHHHHHHGGHHHIHHHGGGGGGHHGGGGGHHHHHHHHHHHHHHHHHHHHHHHHHHHHHHHHHHHHHHHHHHHHHHHHHHHHHGHHHHHHHHHHHGHHHGHHHHHHHHHHFHHHHGHHHHHHGHHHHHHHHHGHHGHHHHHHHHHHGHHHHHHGHHHFHHGHHHGGCGHGHHHHHGHHHHHHHHGGGGGGGGGGFF0FGGFGGF0
@M03495:530:000000000-LYBTV:1:2112:19150:15275 1:N:0:GTGACGTT+ATCTGGGA
GTCAGCATGTGAGCTTTGGAGTGAAATCTCTTGTCTTAAGGAATAAAGGAAAAAGATTCCGTCGGAGGCTCGGTGCTCTACAGGTTCAACCTTTGTACTCTATTATTGCCTCACATTCCATCTCTTGTGAAAATATATTTGATTGGCTTTTCTGCAGGTTGTTTGCCAGGACTTTCCAAGACCTCCACTAGAAAACACAATAAACTTTTTGGAAGCTGGACAACTATCTTCATTTTTCAGAAACAGTGAAC
+
DDDDDFFFFFFFGGGGGGGGGGHHHHHHHHHHHHHHHHHHHHHHHHHHHHHHHHGGHIIHHIHGGGGGGHHGGGGGHHHHHHHHHHHHHHHHHHHGHHHHHHHHHHHHHHHHHHHHHHHHHHHHHHHHHHHFHHHHHHHHHHHHHHHHHHHHHHHHHHHHHGHHHHHHHGGHHHHHHGGHGHHHHHGHHHHHHHHHHHGGHGHHHHHHHHGGGHFGGHHHHHHHHHGHHGGGGGGGHGFBFFFGGFGGGG0
@M03495:530:000000000-LYBTV:1:2112:28474:15276 1:N:0:GTGACGTT+ATCTGGGA
GTCAGCATGTGAGCTTTGGAGTGAAATCTCTTGTCTTAAGGAATAAAGGAAAAAGATTCCGTCGGAGGCTCGGTGCTCTACAGGTTCAACCTTTGTACTCTATTATTGCCTCACATTCCATCTCTTGTGAAAATATATTTGATTGGCTTTTCTGCAGGTTGTTTGCCAGGACTTTCCAAGACCTCCACTAGAAAACACAATAAACTTTTTGGAAGCTGGACAACTATCTTCATTTTTCAGAAACAGTGAAC
+
BBABBFFFFFFFGGGGGGGGGGHHHHHFHHHGHHHHHHHHGFHHGHHHHHGHHAFGHFHHHFGEEGEEGHFEFEEEGGGHFHBGGHHHHHHHHHHHGHHHGHHHHHHGHHH3BGHHHEGFHHHHGHHHHHHGFGDHHHHHHHHHHHHGHHGHHHHFHHHHHGHFGHHHGHGHHHHHHHFHFCFFHHGHHFFGHDGGHHHEDH<DGHHHHHGGBCGEBFFHHHHEHHHHHHGGFFBFGGCF0;FGGGGGGG9
@M03495:530:000000000-LYBTV:1:2112:24810:15290 1:N:0:GTGACGTT+ATCTGGGA
GTCAGCATGTGAGCTTTGGAGTGAAATCTCTTGTCTTAAGGAATAAAGGAAAAAGATTCCGTCGGAGGCTCGGTGCTCTACAGGTTCAACCTTTGTACTCTATTATTGCCTCACATTCCATCTCTTGTGAAAATATATTTGATTGGCTTTTCTGCAGGTTGTTTGCCAGGACTTTCCAAGACCTCCACTAGAAAACACAATAAACTTTTTGGAAGCTGGACAACTATCTTCATTTTTCAGAAACAGTGAAC
+
CBCCCFFFFFFFGGGGGGGGGGHHHHHHHHHHHHHHHHGHHHGHGHHHHFHHHEGGHHHHHHHGGGGGGHGGGEGGHHGHHHHHHHHHHHHHHHHHHHHHHHHHHHHHHHHGHHFHHHHHHHHHHHHHFHHHHHHHHHHHHHHHEHHHHHHHHHBFHGHHHGHHHHHHHHHHHHHHHHHHGHHHHHHHGHGFHHHHHGHGHHHEHHHHHHGGEGHEHFFHHHHHFFFFHFGGGGGGGF90BFBBFGFFGG0
@M03495:530:000000000-LYBTV:1:2112:13800:15304 1:N:0:GTGACGTT+ATCTGGGA
GTCAGCATGTGAGCTTTGGAGTGAAATCTCTTGTCTTAAGGAATAAAGGAAAAAGATTCCGTCGGAGGCTCGGTGCTCTACAGGTTCAACCTTTGTACTCTATTATTGCCTCACATTCCATCTCTTGTGAAAATATATTTGATTGGCTTTTCTGCAGGTTGTTTGCCAGGACTTTCCAAGACCTCCACTAGAAAACACAATAAACCTTTTGGAAGCTGGACAACTATCTTCATTTTTCAGAAACAGTGAAC
+
CCCCCFFFFFFFGGGGGGGGGGHHHHHHHHHHHHHHHHHHHHHHHHHHHHHHHHGGHIIIHGHGGGGGGHHGGEGGHHHHHHFHHHHHHHHHHHHHHHHHHHHHHHHHHHHHHHHHHHHHHHHHHHHHHHHHHHHHHHHHHHHHHHHHHHHHHHHHHHHHHGHHHHHHGHHHHHHHHHHGHHHHHHHHHHHHHHHHHHHGHHHEH/<GGHGGGHHGHHHHHHHHHHHHHHHFFGGGGFCFGGGGGGBBGF0
@M03495:530:000000000-LYBTV:1:2112:26916:15317 1:N:0:GTGACGTT+ATCTGGGA
GTCAGCATGTGAGCTTTGGTCCAGCCTGAGTCCCTGGTTTATCAACGGCAAAATATAGATCGGAAGAGCACACGTCTGAACTCCAGTCACGTGACGTTATCTCGTATGCCGTCTTCTGCTTGAAAAAAAAAAAAACAATACAAAAAGGACGCTATATGTCCCAGCGTACTCATGCATCTGCCTATGTGACGACCCATCATACCACCGTAACTATAGTTTGCTCTCATGTAGTGCATGGTTATACGTACACC
+
CCCCDFFFFFFFGGGGGGGGGGHHHGHHHHHHHHHHHHHHHHHHHHGGGGGHGHHHHHHHHHGGGGHHHHHHHGGHHGHHHHHHHHHHHHGHHHGGGGGH4GHHGGHHHHGEEHGGHHHGHHHHHHHGGGG/@<-.>.1=1<11<.../.--...000000000.-..-.0000000000090000;;00..---./;0:90/00......00000000000000:000009/;000.00000;.;0..0/
@M03495:530:000000000-LYBTV:1:2112:23523:15324 1:N:0:GTGACGTT+ATCTGGGA
GTCAGCATGTGAGCTTTGGTCCAGCCTGAGTCCTGGTTTATCAACGGCAAAATATAGATCGGAAGAGCACACGTCTGAACTCCAGTCACGTGACGTTATCTCGTATGCCGTCTTCTGCTTGAAAAAAAAAAAAAAAGAAACAAACAGGAATCGAGACAGGTCGTCAAGAAGTACCATCTGCGCGATAGCATGAGATGCTCAACATGTCCATATCTATGACAGGTGAGACATGAGTTAGTGTCGAGGCTGAG
+
CCCCEFFFFFFFGGGGGGGGGGHHGGHHHHHHHHHHHHHHHHHHHGGGGGHHHHHHHHHHHGGGGHHHHHHHGHHHEFHHHHHHHHHHHGHHEGGFGHHHHHHGGHGHHGFGHGHHFHHFHGHHHHGGGGC</---...///..../.</00.<:../:.<0--...0<//111:110:11----<..111<0011<01110/0/01111111111111100.001.<0/<0:0111111119.---....
@M03495:530:000000000-LYBTV:1:2112:14524:15328 1:N:0:GTGACGTT+ATCTGGGA
GTCAGCATGTGAGCTTTGGTCCAGCCTGAGTCCTGGTTTATCAACGGCAAAATATAGATCGGAAGAGCACACGTCTGAACTCCAGTCACGTGACGTTATCTCGTATGCCGTCTTCTGCTTGAAAAAAAAAAAAAAAACACACAGCAGCGCGACAGCATGAGCCACTATACAACAGAAGCTGATCAATGATATAATAGTACAGCTTACATGTTGGATGCAGGATGTGCGTGTTGTCGACGACTTGCTATCTA
+
CCDDCFFFFFFFGGGGGGGGGGHHHGHHHHHHHHHHHHHHHHHHHGGGGGHHHHHHHHHHHGGGGHHHHHHHGHHHGHHHHHHHHHHHHGHHHGGFGHHGHHHFGHHHHGGGHGHHHHHHHHHHHHGGGFCC/-<--.<.....././------9.<00000/</0/00:000.//00000000<000000:00<00000<0<0:00<00000.000/00..00<0<....../0..----9.00000<00
@M03495:530:000000000-LYBTV:1:2112:15390:15344 1:N:0:GTGACGTT+ATCTGGGA
GTCAGCATGTGAGCTTTGGAGTGAAATCTCTTGTCTTAAGGAATAAAGGAAAAAGATTCCGTCGGAGGCTCGGTGCTCTACAGGTTCAACCTTTGTACTCTATTATTGCCTCACATTCCATCTCTTGTGAAAATATATTTGATTGGCTTTTCTGCAGGTTGTTTGCCAGGACTTTCCAAGACCTCCACTAGAAAACACAATAAACTTTTTGGAAGCTGGACAACTATCTTCATTTTTCAGAAACAGTGAAC
+
DCCDCFFFFFFFGGGGGGGGGGHHHHHHHHHHHHHHHHHHHHHHHHHHHHHHHHGGHIHHHIHGGGGGGHHGGGGGHHHHHHHHHHHHHHHHHHHHHHHHHHHHHHHHHHHHHHHHHHHHHHHHHHHHHHHHHHHHHHHHHHHHHFHHHHHHHHHHHHHHHGHHHHGHHHHHHHHHHHHHHHHHHHHHGHHBHHHHHHHGHHHHHGHHHHGGGHHHHHHHHGHHHHHHHHGHGHGGGGGGGGGGGGFGGG0
@M03495:530:000000000-LYBTV:1:2112:10719:15351 1:N:0:GTGACGTT+ATCTGGGA
GTCAGCATGTGAGCTTTGGAGACTGGTTTATCAACGGCAAAATATAGATCGGAAGAGCACACGTCTGAACTCCAGTCACGTGACGTTATCTCGTATGCCGTCTTCTGCTTGAAAAAAAAAAAAAAAAAAAACAAAAAATAGTAGAGAGTAGAGCCATGTAATACACTAGAAGGATAGTAAGATAGTGTTAAGTGATGGTGTGTCGTACTGTAAGAGAAGTCTGATGAGAGAAATAACGTAGAACATGATGA
+
DCCCCFFFFFFFGGGGGGGGGGGHHHHHHHHHHHHGGGGGGHHHHHHHHHHGGGGHHHHHHHGHHHGHHHHHHHHHHHHGHHHGGGGHHHHHHGGHHHHGGGHGHHHHHH3BFHHHGGDF<>A//---<-:......-.00;00000.090909./00000000000/0000..00000000;00;000:0000000090...9...:.0900000/0990:000000;0.000009.:...00/000000
@M03495:530:000000000-LYBTV:1:2112:4708:15355 1:N:0:GTGACGTT+ATCTGGGA
GTCAGCATGTGAGCTTTGGAGTGAAATCTCTTGTCTTAAGGAATAAAGGAAAAAGATTCCGTCGGAGGCTCGGTGCTCTACAGGTTCAACCTTTGTACTCTATTATTGCCTCACATTCCATCTCTTGTGAAAATATATTTGATTGGCTTTTCTGCAGGTTGTTTGCCAGGACTTTCCAAGACCTCCACTAGAAAACACAATAAACTTTTTGGAAGCTGGACAACTATCTTCATTTTTCAGAAACAGTGAAC
+
BABBAFFFFFFFGGGGGGGGGGHHHHHHHGHHHFHHHHHHHFHHHHHHHHHHHHGGGHFFFGHGGCGGGHHGGEEGHHHHHHGFHHHHHHFHHGHGHHFHHHHHHHHHHHHEGHHHHHHGHHHHHHFGHGFHHHHHHHHHHGHHHGHGHHHHHHHHFFCGFBHGHHHGHHHHHHHHGGFHHFHHHGHGGHGGB=FFEHHEHHD0FDHHHHGGBGFEHFEGHHHGHHHHHGGGGFEFGGBFFGBFGGBFBF9
@M03495:530:000000000-LYBTV:1:2112:25800:15366 1:N:0:GTGACGTT+ATCTGGGA
GTCAGCATGTGAGCTTTGGAGTGAAATCTCTTGTCTTAAGGAATAAAGGAAAAAGATTCCGTCGGAGGCTCGGTGCTCTACAGGTTCAACCTTTGTACTCTATTATTGCCTCACATTCCATCTCTTGTGAAAATATATTTGATTGGCTTTTCTGCAGGTTGTTTGCCAGGACTTTCCAAGACCTCCACTAGAAAACACAATAAACTTTTTGGAAGCTGGACAACTATCTTCATTTTTCAGAAACAGTGAAC
+
CCCDCFFFFFFFGGGGGGGGGGHGHHHHHHHHHHHHHHHHHHHHHHHHGHHHHHGGHHHHHIHGGGGGGHHGGGGGHHHHHHHHHHHHHHHHHHHHHHHHHHHHHHHHHHHHHHHHHGHHHHHHHHHHHHFHHHHHHHHHHHHHHFHHHHHHHHHHHHHHHGHHHHHHHHHHHHHHHHHHHHHHHHHGHHHHHHHHHHGEHFFGHHHHHHGGCGHFHHEHHHGHFHHHHHGFGGGGGGFFGFFGGGGGGG0
@M03495:530:000000000-LYBTV:1:2112:28693:15367 1:N:0:GTGACGTT+ATCTGGGA
GTCAGCATGTGAGCTTTGGAGTGAAATCTCTTGTCTTAAGGAATAAAGGAAAAAGATTCCGTCGGAGGCTCGGTGCTCTACAGGTTCAACCTTTGTACTCTATTATTGCCTCACATTCCATCTCTTGTGAAAATATATTTGATTGGCTTTTCTGCAGGTTGTTTGCCAGGACTTTCCAAGACCTCCACTAGAAAACACAATAAACTTTTTGGAAGCTGGACAACTATCTTCATTTTTCAGAAACAGTGAAC
+
CCDDDFFFFFFFGGGGGGGGGGHHHHHHHHHHHHHGHHHHHHHHHGHHHHHHHHGGHHHHHFFGGGGGGHHGGEFGHHHHHHHHHHHHHHHHHHGGHHHHHHHHHHHHHGHHHHHHHHHHHHHHHHHHHHGHGHHHHHHHHHGHHHHHHHHHHHHGHHHHHGHHHGHHGHHHHHHHHHHHHHHGHHHHHHHFHHHHHHHCGH<GHHHHHHGGGGHHHGHHHHHHGHHGGGGFGGGGGG0CF0FGFGBFFG0
@M03495:530:000000000-LYBTV:1:2112:18728:15386 1:N:0:GTGACGTT+ATCTGGGA
GTCAGCATGTGAGCTTTGGAGTGAAATCTCTTGTCTTAAGGAATAAAGGAAAAAGATTCCGTCGGAGGCTCGGTGCTCTACAGGTTCAACCTTTGTACTCTATTATTGCCTCACATTCCATCTCTTGTGAAAATATATTTGATTGGCTTTTCTGCAGGTTGTTTGCCAGGACTTTCCAAGACCTCCACTAGAAAACACAATAAACTTTTTGGAAGCTGGACAACTATCTTCATTTTTCAGAAACAGTGAAC
+
BBBCCFFFFFFFGGGGGGGGGGHHHHHHHHHHHHHHHHHHHHHHHHHHHHHHHHGGHHHHBBFEEGGGGHGGGGGGHHHHHHHHHFHHHHHHHHHHHHHHHHHHHHHHHHGHHHHGHHHHHHHHHHHHHHHHHHHHHHHHHHHHGFHHHHHHHHHGGHHHHGHHHHGHHHHHHHHHHHHHHHHHHHHHHHHFHHHHFHHGHHGFHHHHHHGGCGHHHHHHGHHHHHHHHGGGGGGGGGCGGGGGGGFGGG0
@M03495:530:000000000-LYBTV:1:2112:19178:15404 1:N:0:GTGACGTT+ATCTGGGA
GTCAGCATGTGAGCTTTGGTCCAGCCTGAGTCCTGGTTTATCAACGGCAAAATATAGATCGGAAGAGCACACGTCTGAACTCCAGTCACGTGACGTTATCTCGTATGCCGTCTTCTGCTTGAAAAAAAAAAAAAACTAAAGAGTGCATATAACGTGCCAGACAAGAAGCAGTATACAAGAATAGCAGACAAACAATACTCGAAAAGGGCGTCGCGGACAGTTACATAAGCGAAACTATATGAGGTAGACAA
+
DCDDDFFFFFFFGGGGGGGGGGHHHGHHHHHHHHHHHHHHHHHHHGGGGGHHHHHHHHHHHGFGGHHHHHHHGHHHFFHHHHHHHHHHHGHHHGGGGHHHHHHGGHHHHGEEHGHHHGHHHHHHHHGGGG><>--.111100/00000000=0./...;0..:/.///00;00000000//000000/./;/...00000..:.-/...-:-9------90000000000-.---000000;0//000:0/
@M03495:530:000000000-LYBTV:1:2112:24952:15406 1:N:0:GTGACGTT+ATCTGGGA
GTCAGCATGTGAGCTTTGGAGTGAAATCTCTTGTCTTAAGGAATAAAGGAAAAAGATTCCGTCGGAGGCTCGGTGCTCTACAGGTTCAACCTTTGTACTCTATTATTGCCTCACATTCCATCTCTTGTGAAAATATATTTGATTGGCTTTTCTGCAGGTTGTTTGCCAGGACTTTCCAAGACCTCCACTAGAAAACACAATAAACTTTTTGGAAGCTGGACAACTATCTTCATTTTTCAGAAACAGTGAAC
+
BBCCCFFFFFFFGGGGGGGGGGHHHHHHHHHHHHHHHHHHHHHHHHHHHHHHHHGGHIGHHIHGGGGGGHHGGGGGHHHHHHHHHHHHHHHHHHHHHHHHHHHHHHHHHHHHHHHHHHHHHHHHHHHHHHHHHHHHHHHHHHHHHHHHHHHHHHGHHHHHHGHHHHHHHGHHHHHHHHHHHHHHHHHHHGHGHHHHHHHEHHGHHHHHHHGGFHFHHHHHHGHHGGHHHHGGGGGGGGFFFFFGGGFGGG0
@M03495:530:000000000-LYBTV:1:2112:20718:15434 1:N:0:GTGACGTT+ATCTGGGA
GTCAGCATGTGAGCTTTGGAGTGAAATCTCTTGTCTTAAGGAATAAAGGAAAAAGATTCCGTCGGAGGCTCGGTGCTCTACAGGTTCAACCTTTGTACTCTATTATTGCCTCACATTCCATCTCTTGTGAAAATATATTTGATTGGCTTTTCTGCAGGTTGTTTGCCAGGACTTTCCAAGACCTCCACTAGAAAACACAATAAACTTTTTGGAAGCTGGACAACTATCTTCATTTTTCAGAAACAGTGAAC
+
CCCCCFFFFFFFGGGGGGGGGGHHGHHHHHHHHHHHHHHHHGHHHHHGHHHHHHGGHIHHHHHGGGGGGHHGGGGGHHHHHHHHHHHHHHHHHHHHHHHHHHHHHHHHGHHHHHHHHHHHHHHHHHHHHHHGHHHHGGHHHFHHHAGHFHGHHHHGHHHHGFHHHGGHHHFHHHHHHHGHFHGHHHGHHHHBGGGHHHHGGHGFHHHHHHGGBGHHHHFFFHHHHGGHHGGGGGGGGGFFGGGGGGFFFGB
@M03495:530:000000000-LYBTV:1:2112:27869:15436 1:N:0:GTGACGTT+ATCTGGGA
GTCAGCATGTGAGCTTTGGAGGGCAAGAAGTGGTTGTGACTGGTTTATCAACGGCAAAATATAGATCGGAAGAGCACACGTCTGAACTCCAGTCACGTGACGTTATCTCGTATGCCGTCTTCTGCTTGAAAAAAAAAAAAAGACTCACACAAGAAGCCTCTGACAGTCGTTGACGACCATATGAGTCGTAGAAGCTCACTTGAGCACAGGACAATTCGGTTACAGGGTGTATACAAGCCAACTGGATAGAT
+
CBCCDFFFFFFFGGGGGGGGGGGGGGGHHHHHHHGGGGHHHHHGHHHHHH5GGGGGGHHHHHHHHHHHGGFGHHHHHGHGHHHGHHHHHHHGHHHHGHHHGGFGGHFHHHFEGGHHGGGHGHHHHHHHFHHHHGGFG@<><.</000000...//<0.0/00000000.:./.0..---00:000<0-.:..00000000000000.//.../.<:0..<.<00<<./.-00<0000.<//.////000<<
@M03495:530:000000000-LYBTV:1:2112:27785:15438 1:N:0:GTGACGTT+ATCTGGGA
GTCAGCATGTGAGCTTTGGAATTAGTAAATTCGTTGACGACAGAAGGAGCAAGATAACGACCACAGGGAGGGTGGTTTATCAACGGCAAAATATAGATCGGAAGAGCACACGTCTGAACTCCAGTCACGTGACGTTATCTCGTATGCCGTCTTCTGCTTGAAAAAAAAAAAAAAACAAGCGAGATAGTGTACTGCGGAGAGCAGCGAGATGAACAATGTCGTGACCAGAGAAGTTACAAACGACAGTGAGG
+
BCCCDFFFFFFFGGGGGGGGGGHHHHHHHHHHGGGHHHGFGGGHHHHHHHHHHHHHHHGGGGGHHHHGGGGGGGGEGHHHHHHHGGGGGHHHHHHHHGHHGGGGHHHHHHHGHHHGHHGHHHHHHHHHGHHFGGGFHGGHHHEGHHHHG>@HGHHHHHHGCHHHHGGGGG-----.../...--.1111111<11.---<..0</----.011<1/0011.../<1<:B./0/1111110.<.9--0:1:.
@M03495:530:000000000-LYBTV:1:2112:2463:15439 1:N:0:GTGACGTT+ATCTGGGA
GTCAGCATGTGAGCTTTGGAGTGAAATCTCTTGTCTTAAGGAATAAAGGAAAAAGATTCCGTCGGAGGCTCGGTGCTCTACAGGTTCAACCTTTGTACTCTATTATTGCCTCACATTCCATCTCTTGTGAAAATATATTTGATTGGCTTTTCTGCAGGTTGTTTGCCAGGACTTTCCAAGACCTCCACTAGAAAACACAATAAACTTTTTGGAAGCTGGACAACTATCTTCATTTTTCAGAAACAGTGAAC
+
BCCBBFFFFFFFGGGGGGGGGGFGGHFHHHHHHHHHHHHHHGHHHHHHHHHHHHGGHHHHHHGGFGGGGHHGGGGGHHHHHHHHHHHHHHHHHHGHHHHHGHHHHHHHHHHHHHHHHHHHHHHHHHHHHHHHHHHHHHHHHHHHHHHHHHHHHHHHHHHHHGHHHHHHHHHFEHGHHGGFGHHHHHHHHHF<GHGHHHHEHHHHHHHHHHGGFHGHHHEHHFHGHHHGHHGGGGGGGGFFF9CFFGBFGG0
@M03495:530:000000000-LYBTV:1:2112:25131:15449 1:N:0:GTGACGTT+ATCTGGGA
GTCAGCATGTGAGTTTGGAGTGAAATCTCTTGTCTTAAGGAATAAAGGAAAAAGATTCCGTCGGAGGCTCGGTGCTCTACAGGTTCAACATTTGTACTCTATTATTGCCTCACATTCCATCTCTTGTGAAAATATATTTGATTGGCTTTTCTGCAGGTTGTTTGCCAGGACTTTCCAAGACCTACACTAGAAAACACAATAAACTTTTTGGAAGCTGGACAACTATCTTCATTTTTCAGAAACAGTGAACA
+
CBCCCFFFFFFFGGGGGGGGGGHHHHHHHHHGHHHHGHHHHHHHHHHGHHHHHGGHHHHHHHGGGGGGHHEGGGGHHHHHHHHHGHHHHHHHHHHHHHHHHHHHHHHHHHHHHHHHHHHHHHHHHHHHHHHHHHHHHHHHHHHHHHHHHHHHHFHHHHHHGHHHHHHGHHHHHHHHHGHHHHHHHHHHGHDHHHHHHHGHEFGHHHHHHGGHHHGHHHHHHHHHHHGHHHHGGGGGGGFFFFFGGGGGGGG
@M03495:530:000000000-LYBTV:1:2112:8427:15449 1:N:0:GTGACGTT+ATCTGGGA
GTCAGCATGTGAGCTTTGGAGTGAAATCTCTTGTCTTAAGGAATAAAGGAAAAAGATTCCGTCGGAGGCTCGGTGCTCTACAGGTTCAACCTTTGTACTCTATTATTGCCTCACATTCCATCTCTTGTGAAAATATATTTGATTGGCTTTTCTGCAGGTTGTTTGCCAGGACTTTCCAAGACCTCCACTAGAAAACACAATAAACTTTTTGGAAGCTGGACAACTATCTTCATTTTTCAGAAACAGTGAAC
+
BABBBFFFFFFFGGGGGGGGGGGHHHHHHHHHHHHHHHHHHHHHHHHHGHHHHHGGHHHHHHHGGEGGGHHGGFGGHHHHGHGHGHHHHHHHHHHHHHGGHHHHHHHHHHHHHHHHHHHHHHHHHGGGHHHHHHHGHHHHHHGHHHHHHHHHHHHHHHHHGGHHHHHHHHGHHHHHHHHHHHHGHHHGHHHGHHHHHHHEGHGHHGHHHHGGGHHHHHGEHHEGHFHHHHFFGGGGGGGGGGFGGGFGGG0
@M03495:530:000000000-LYBTV:1:2112:13399:15450 1:N:0:GTGACGTT+ATCTGGGA
GTCAGCATGTGAGCTTTGGTCCAGCCTGAGTCCTCTGGTTTATCAACGGCAAAATATAGATCGGAAGAGCACACGTCTGAACTCCAGTCACGTGACGTTATCTCGTATGCCGTCTTCTGCTTGAAAAAAAAAACAAAATTATTTTTATTATGGAAAAACAACGATTCCTTGTAATACCATTAAAAATGACAATTAACAAGCAATTAGTAGGTGAATATGAAAACCAATTATCTTGAGTTGAGCCGATATAT
+
BBBBAFFFFFFFGGGGGGGGGGHHGGHHGHHHHHHHHFHHHHHHHHHGGGGGHHHHHHHHHHHGEFEFFHFEHHGHHHGHHHHHFHFGHFGFGHHGGFGGEGHHGEGHHFFEGGGEHHHHHGHHGHHHFGG/<///?0?1<1?@D1GFHF11111F00..<.<<..00000=000=<0:0:C0;0;.00:0;0;;CC00/.//90;;0;0909;B0000000;/9:A/0;00000//99///:/--;-9//
@M03495:530:000000000-LYBTV:1:2112:7008:15455 1:N:0:GTGACGTT+ATCTGGGA
GTCAGCATGTGAGCTTTGGAGTGAAATCTCTTGTCTTAAGGAATAAAGGAAAAAGATTCCGTCGGAGGCTCGGTGCTCTACAGGTTCAACCTTTGTACTCTATTATTGCCTCACATTCCATCTCTTGTGAAAATATATTTGATTGGCTTTTCTGCAGGTTGTTTGCCAGGACTTTCCAAGACCTCCACTAGAAAACACAATAAACTTTTTGGAAGCTGGACAACTATCTTCATTTTTCAGAAACAGTGAAC
+
DCCDDFFFFFFFGGGGGGGGGGHHHHHHHHHHHHHHHHHHHHHHHHHHHHHHHHGGHIHHHIHGGGGGGHHGGGGGHHHHHHGHHHHHHHHHHHHHHHHHHHHHHHHHHHHHHHHHHHHHHHHHHHHHHHHHHHHHHHHHHHHHGHHHHHHHHHHHHHHHHGHHHHHHGHHHHHHHHHHHHHHHHHHHHHHFHHGHGHHGHFHGHFHHHHGGHHFHHHFHHHHGHHHHHHGGGGGGGGFFG;FGGGGGGG:
@M03495:530:000000000-LYBTV:1:2112:19701:15456 1:N:0:GTGACGTT+ATCTGGGA
GTCAGCATGTGAGCTTTGGACTCCTGACTGGTTTATCAACGGCAAAATATAGATCGGAAGAGCACACGTCTGAACTCCAGTCACGTGACGTTATCTCGTATGCCGTCTTCTGCTTGAAAAAAAAAAAAAAAAGACATACTCACCTATATCGCTGTATTGATTGTTTCGTAACGAGTACACTACGTAACAGGCACGCGATGATAAGTAGATTTGTGTGATAGTGTGCCATTATGCCATCTTCATCCGTTCTT
+
DDDEDFFFFFFFGGGGGGGGGGHHHHHHHHHHHHHHHHHHGGGGGHHHHHHHHHHHGGGGHHHHHHHGHHHGHHHHHHHHHHHHGHHHGGGGHGHHHHGGHHHHGGGHGHHFHHHHHHHHHGGGGC/</->-.<</110101<.001111.....111111<10</1..:.......1111//..<..10.....----91111011111111://.111<11111111:1<110:1<11111:0.<0<91
@M03495:530:000000000-LYBTV:1:2112:17092:15460 1:N:0:GTGACGTT+ATCTGGGA
GTCAGCATGTGAGCTTTGGTCCAGCCTGAGTCCTCTGGTTTATCAACGGCAAAATATAGATCGGAAGAGCACACGTCTGAACTCCAGTCACGTGACGTTATCTCGTATGCCGTCTTCTGCTTGAAAAAAAAAAAAACCAAAAAAAATACGCACTTCGGGCGAATTGCCATACACAGCGACACCCCTGGACAACTCAAATCGACCGAACAGCAAAATAGTAATCACCAACGATTCGAAACACGTCACGTAGG
+
CCCCCFFFFFFFGGGGGGGGGGHHHGHHHHHHHHHHHHHHHHHHHHHGGGGGHHHHHHHHHHHGGGGHHHFHHHGHHHGHHGHHHHHHHHHGHHHGGFGHHBHHHGGHHHHGGGHGHHHHHHGFGHHHGCCG@A>@.....>.--:.::...--00.:.-----.099009/009..-----;.:.../.;..;900000..---9:--9./:0/00:000;90090.:.:.90.0..-/..:.;.../:.
@M03495:530:000000000-LYBTV:1:2112:3655:15464 1:N:0:GTGACGTT+ATCTGGGA
GTCAGCATGTGAGCTTTGGAGTGAAATCTCTTGTCTTAAGGAATAAAGGAAAAAGATTCCGTCGGAGGCTCGGTGCTCTACAGGTTCAACCTTTGTACTCTATTATTGCCTCACATTCCATCTCTTGTGAAAATATATTTGATTGGCTTTTCTGCAGGTTGTTTGCCAGGACTTTCCAAGACCTCCACTAGAAAACACAATAAACTTTTTGGAAGCTGGACAACTATCTTCATTTTTCAGAAACAGTGAAC
+
CCCCCFFFFFFFGGGGGGGGGGHHHHHHHHHHHHHHHHHHHHGHHHHHHHHHHHGGHIHHHHHGGGGGGHHGGGGGHHHHHHHHHHHHHHGHHHHHHHHHHHHHHHHHHHHHHHHHHHHHHHHHHHHHHHGHHGHHHHHHHHHHHHHHHGHHHHHHHHHHHGHHHHHHHHGHHHHHHHEHFHHHHHGHHHHGHHHGHHHGHHGHHHHHHHGFGHHHHHHGGGHHHHHHHHGGGGGHHGCCFCFGGGFFFF:
@M03495:530:000000000-LYBTV:1:2112:16934:15470 1:N:0:GTGACGTT+ATCTGGGA
GTCAGCATGTGAGCTTTGGAGTGAAATCTCTTGTCTTAAGGAATAAAGGAAAAAGATTCCGTCGGAGGCTCGGTGCTCTACAGGTTCAACCTTTGTACTCTATTATTGCCTCACATCCCATCTCTTGTGAAAATATATTTGATTGGCTTTTCTGCAGGTTGTTTGCCAGGACTTTCCAAGACCTCCACTAGAAAACACAATAAACTTTTTGGAAGCTGGACAACTATCTTCATTTTTCAGAAACAGTGAAC
+
CCCCCFFFFFFFGGGGGGGGGGHHHHHHHHHHHHHHHHHHHHHHHHHHHHHHHHGGHIIHFBFEGGGGGHHGGGGGHHHHHHHHHHHHHHHHHHHHHHHHHHHHHHHHHHHHHHHH3GHHHHHHHHHHHHHHHHHHHHHHHHHHHHHHHHH3GHHHGHHHHGHHHHHHHHEHHHHGHHHHHHHHHHHHHHHFHGHHHHGGHHHHHHHHHHGGFHGHHHFFHHHHHGHGGGEGGGGGGGFGGBFGGGBFGGB
@M03495:530:000000000-LYBTV:1:2112:23241:15478 1:N:0:GTGACGTT+ATCTGGGA
GTCAGCATGTGAGCTTTGGTCCAGCCTGAGTCCTGGTTTATCAACGGCAAAATATAGATCGGAAGAGCACACGTCTGAACTCCAGTCACGTGACGTTATCTCGTATGCCGTCTTCTGCTTGAAAAAAAAAAAATAGTGTTTCAAACATGTGTAGCACTGAACCATCATGAGAATAATTTTTATTTGAAAATTACCCAACACCAAAAAACTATGCGTTCACACGTTCTCATGTTACTCTCACTGATATTTGA
+
BBBBBFFFFFFFGGGGGGGGGGGFHGFHHHHHHGHFHHGHHGFGHGGGGGHHHFHHHHHHHGGG?GHHHHGHGGHHCHFHHHHHHGHHHGGHEEEFGHFBGHHEFFHHHG?/FFHFGEHHFFGDGHGGC///<01111110<=1=10<1111>10<00/0<<.<0<<0<0000;C00;;00.;<00;0000;0;0/0...;..A...9.00;00...9/9B/9..9.9/;////9///;/://////B/9/
@M03495:530:000000000-LYBTV:1:2112:24826:15478 1:N:0:GTGACGTT+ATCTGGGA
GTCAGCATGTGAGCTTTGGTCCAGCCTGAGTCCTGGTTTATCAACGGCAAAATATAGATCGGAAGAGCACACGTCTGAACTCCAGTCACGTGACGTTATCTCGTATGCCGTCTTCTGCTTGAAAAAAAAAAAAAGGATACACATCATTACTATTGGTGTGGAGTCCCAATGATGAAACTGCACACTACAACAATTTGACTAAGCTGCACTATGATGTGTACACACACGCGATCGATCTGAGTCTAGTTCAC
+
CCCCCFFFFFFFGGGGGGGGGGHHHGHHHHHHHHHHHHHHHHHHHGGGGGHHHHHHHHHHHGGGGHHHHHBHFGHHFFGHHHHHHHHHHGHHGGGGGGHHHHHEFHHHHGFGHGHHHHHHHFHHHHGGGG/A/-..01111<11000000000000=<...;.0/000::0000;000;00000.///00:..;000009000/000/0000000000909090..:--:-9.-;9..09:;000000000
@M03495:530:000000000-LYBTV:1:2112:20190:15484 1:N:0:GTGACGTT+ATCTGGGA
GTCAGCATGTGAGCTTTGGAGTGAAATCTCTTGTCTTAAGGAATAAAGGAAAAAGATTCCGTCGGAGGCTCGGTGCTCTACAGGTTCAACCTTTGTACTCTATTATTGCCTCACATTCCATCTCTTGTGAAAATATATTTGATTGGCTTTTCTGCAGGTTGTTTGCCAGGACTTTCCAAGACCTCCACTAGAAAACACAATAAACTTTTTGGAAGCTGGACAACTATCTTCATTTTTCAGAAACAGTGAAC
+
AAAABFFFFFFFGGGGGGGCGEGHGHHHHHHHHGHHHHHHHFHHHHHHHFHHHHGGHEHHFGFGGGGGGHHGGFFGHHHFHHHGHHHGGHHHHHHHGHFFHGHHHHHHHHHCGHEHHGHHHHHHHHHEG4GHHHHHHHHHHHHHGFFHHHHHHHGHHGHHGGHHHHFFHHEHHHHHHHF1GHFHG.<FHHHFG<FGHGHEHHHHHHHHHHGGCGHEHHHHFHHEHCHFBGFFGGGGGGC;B;FFBB9BFF0
@M03495:530:000000000-LYBTV:1:2112:14874:15484 1:N:0:GTGACGTT+ATCTGGGA
GTCAGCATGTGAGCTTTGGAGTGAAATCTCTTGTCTTAAGGAATAAAGGAAAAAGATTCCGTCGGAGGCTCGGTGCTCTACAGGTTCAACCTTTGTACTCTATTATTGCCTCACATTCCATCTCTTGTGAAAATATATTTGATTGGCTTTTCTGCAGGTTGTTTGCCAGGACTTTCCAAGACCTCCACTAGAAAACACAATAAACTTTTTGGAAGCTGGACAACTATCTTCATTTTTCAGAAACAGTGAAC
+
CBCCCFFFFFFFGGGGGGGGGGHHHHHHHHHHGHHHHHHHHHHHHHHHHHHHHHGGHHHHHHHGGGGGGHHGGGGGHHHHHHHHHHHHHHHHHHHHHHHHHHHHHHHHHHHHHHHHHHHHHHHGHHHHHHGHHHHHHHHHHGHHHHHHHHHHHHHGGHHGHGHHHHGHHGHHHHHHHHGFHHHHHHHHHHHFHGHHHGHEHHHHHHHHHHGGHHHHHHHHGHHGHHHHHHGGGGGGGGFGGFGGGGFGGGB
@M03495:530:000000000-LYBTV:1:2112:15572:15488 1:N:0:GTGACGTT+ATCTGGGA
GTCAGCATGTGAGCTTTGGAATTAGTAAATTCGTTGACGACAGAAGGAGCAAGATAACGACCACAGGGAGGGTGGTTTATCAACGCAAAATATAGATCGGAAGAGCACACGTCTGAACTCCAGTCACGTGACGTTATCTCGTATGCCGTCTTCTGCTTGAAAAAAAAAAAAAAGAAATGAAACACAAAGTACCACACAGTGATGCATTACGAATAGTGACACATATATTAACGATGATACAACTACATAAT
+
CCCCDFFFFFFFGGGGGGGGGGHHHHHHHHHHGHHHHHGFGGGHHHHHHHHHHHHHHHGGGGGHHHHGGGGGGGGGGHHHHHHHGGGGGHHHHHHHHHHGGGGHHHHHHHGGHHGHHHHHHHHHHHHGHGHGGFGHHBHHHGGHHHHGGGHGHHFHHHHGGHHHGGGGG--<-.../000<0<<...:/00000:....0000:00<000.....<00000<:<:<000000.9..0<00000:0000000
@M03495:530:000000000-LYBTV:1:2112:6291:15488 1:N:0:GTGACGTA+ATCTGGGA
GTCAGCATGTGAGCTTTGGAGACTGGTTTATCAACGGCAAAATATAGATCGGAAGAGCACACGTCTGAACTCCAGTCACGTGACGTATCTCGTATGCCGTCTTCTGCTTGAAAAAAAAAAACAAAAAAAAGATACATAACGAATAGGACTCACGCCGCGTATAAAAGGATTGATTGTACAAGATACAACAAATCGTGTCATAACAACGTTACATACTTGTATGTACTATCGATGAATGATAGATATATACG
+
CBCCCFFFFFFFGGGGGGGGGGGHHGHHHHHHHHHGGGGGHHHHHHHHHHHGGGGHHHHHHHGHHHGHHHHHHHHHHHHGHHEFGFHHHHHHGGHGHHGGGHGHHHHGHGG?GHHGGGGD//??00///-..111=1>1<.....0<00//<0...-----.0:000./00/000:000000/;0000;...00..../0000000.-://.0:000:0:000000:0:0...0:000000000000000.
@M03495:530:000000000-LYBTV:1:2112:21780:15489 1:N:0:GTGACGTT+ATCTGGGA
GTCAGCATGTGAGCTTTGGTCCAGCCTGAGTCCTGGTTTATCAACGGCAAAATATAGATCGGAAGAGCACACGTCTGAACTCCAGTCACGTGACGTTATCTCGTATGCCGTCTTCTGCTTGAAAAAAAAAAAAGTCACATCTCGGATGACATACTTCTAATGAGCAATAACACACGGATCGATGTGCCAGGACATTCGCTTTACAGACGTCCTTGTGTGTTGACTGCAGTAGTAAGTTACCACATGTGCCC
+
CCBCCFFFFFFFGGGGGGGGGGHHHGHHHHHGHHHHGHHHHHHHHGGGGGHHHHHHHHHHGGEGGGHHHHHGGFHHGHHHHHHHHHHFHGFGHGGGGGHBBGGFGFHGHGE/BFGHHGHFGAGBGHG?FC//</<111>111<0.<.-/000000000=000==0</00000:..---.-:.:;:0000;...99000....00000.-..../////..:.:///:///9////////9///.//:////
@M03495:530:000000000-LYBTV:1:2112:21339:15500 1:N:0:GTGACGTT+ATCTGGGA
GTCAGCATGTGAGCTTTGGAACAGGGAGGGTGGTTTATCAACGGCAAAATATAGATCGGAAGAGCACACGTCTGAACTCCAGTCACGTGACGTTATCTCGTATGCCGTCTTCTGCTTGAAAAAAAAAAAAAAAAAAATAGGAGCTACCTAAGAGCTAGTCAAGGATGCGTAGGCGAATGATAGTAATTGTCTGGACAAGTAATTGTAGTAAATGGTAGATGATAAGAGATGTCATATATACTAACATCTGT
+
CCCDDFFFFFFFGGGGGGGGGGHHHGGGGGEGGFGHHHHHHHGGGGGHHHHHHHHHHHGGGGHHHHHHHGGHHGHHHHHHHHGHHHGHHHGGGGHHHHHHGGHHHHGGGHGHHHHHHHHHHHGGGGG<><------:.0000/..0</010/00/000011100.00<<9.-.0---<001111<1<11<111:1.0..:111<111111111101111:1111:010:<0<11111:11<111001011<
@M03495:530:000000000-LYBTV:1:2112:15678:15513 1:N:0:GTGACGTT+ATCTGGGA
GTCAGCATGTGAGCTTTGGTTTATCAACGGCAAAATATAGATCGGAAGAGCACACGTCTGAACTCCAGTCACGTGACGTTATCTCGTATGCCGTCTTCTGCTTGAAAAAAAAAAAAACATGAAGCACTGACATAGTGTATGCGACGAAATCGATAAACTGACATAGTGGTTGATTACTGCAGTTCGTAAGAACTCTCTAATATGGTAGATGCGCACACAATCAATACTGGTGTCAACGAAGGGCAAACTAA
+
CCDDDFFFFFFFGGGGGGGGGGHHHHHHGGGGGHHHHHHHHHHHGGGGHHHHHHHGHHHGHHHHFHHHHHHHGHHHGGGGHHFHHHGGHHHHGGGHGHHHHHHHHHHHHGGED</<>?/111?1110111111>111<1111<.-<--..0.<..<00000000<000.:<./000000000000../..00/0000:00000000000000-.---..900000000000/.0000...........000
@M03495:530:000000000-LYBTV:1:2112:3121:15516 1:N:0:GTGACGTT+ATCTGGGA
GTCAGCATGTGAGCTTTGGAATTAGTAAATTCGTTGACTGGTTTATCAACGGCAAAATATAGATCGGAAGAGCACACGTCTGAACTCCAGTCACGTGACGTTATCTCGTATGCCGTCTTCTGCTTGAAAAAAAAAAAAAAAATCTTAACTCTATCATCTCCTACATACTCTATGTAATGTCGATTCACACTGGTAACAATTATAATCTTGACATTACTCATACTGTGCTACTCGTTCAGACATTGCTTTCT
+
BBBBBFFFFFFFGGGGGGGGDGGFHGGHFHFHGHHFHDGHGHHFGHFFHEEEFGEFEGFFHFHHHHGFEGHHFHHE1>BFHGFGHGHFHHHHHFGHGFFGFFH14FDFFGHBGHGGGHGHFGHHHHHHHHHGGFGCC/-><-./0000000000000;000000;000000000;00;009...00000/90/0000900000000;00000;0/9//////////9;;////...9////./9///////
@M03495:530:000000000-LYBTV:1:2112:19871:15517 1:N:0:GTGACGTT+ATCTGGGA
GTCAGCATGTGAGCTTTGGACTCCTGACTGGTTTATCAACGGCAAAATATAGATCGGAAGAGCACACGTCTGAACTCCAGTCACGTGACGTTATCTCGTATGCCGTCTTCTGCTTGAAAAAAAAAAAAAAAAAATAGAGAAGAGGCCCACCTAAATTAGTATACATCACGATACTATACACCAGTCGACGGCCGAGATCACATGCGACTGTTCTAACTGAGACTCGCTGCATAGCTCCACCGCGAGTCTAG
+
CCCCCFFFFFFFGGGGGGGGGGHHHHHHHHHHHHHHHHHHGGGGGHHHHHHHHHHHGGGGHHHHHHHGHHHGHHHHHHHHHHHHGHHGGGGGHHGHHHGGHHHHGGGHGHHGHHHHGGHHHGGGCB><>>----.000000/0....;....0:0000:0;0;00;::0;...-0000000/..:0.:9-------;:00/000:..--.:00:000:0:00;B0.-.../00000000/.;----:/000
@M03495:530:000000000-LYBTV:1:2112:23009:15524 1:N:0:GTGACGTT+ATCTGGGA
GTCAGCATGTGAGCTTTGGACTGGTTTATCAACGGCAAAATATAGATCGGAAGAGCACACGTCTGAACTCCAGTCACGTGACGTTATCTCGTATGCCGTCTTCTGCTTGAAAAAAAAAAAAAAACATCACTAATGCAATGGACTCCATAAAAGAGTATGTGTTATAGTGCTAAGATGCGATAGCAGTATGTAAGCTCTTGCTGACGCTCTTACCGTAACGGACGATGCAAATGAGCATTATTAGATGAGTA
+
CCCDDFFFFFFFGGGGGGGGGGHHHHHHHHHHHGGGGGHHHHHHHHHHHGGGGHHHHHHHGHHHGHHHHHHHHHHHHGHHHGGGGHHHHHHGGHHHHGGGHGHHHHHHHHHFFGGGGFCCB</-.<11111=111110=0<00</00000000./00000;0/0000:0;<0000000-....00000;0;00:0000;0000;:.....000/:9....-.9--.;.0000000000;000000000000
@M03495:530:000000000-LYBTV:1:2112:25339:15537 1:N:0:GTGACGTT+ATCTGGGA
GTCAGCATGTGAGCTTTGGTTTATCAACGGCAAAATATAGATCGGAAGAGCACACGTCTGAACTCCAGTCACGTGACGTTATCTCGTATGCCGTCTTCTGCTTGAAAAAAAAAAAAAACTATGGAACTACCCAGAAACTGTGATTATACTTACCTAGACGAAAGAATGTGATACTCCGTGATAGTAGTAATTGTTGTTCTTCGAAATGCAGTGAATTCAGGCGTGCTGCTCATTGCGTGGCTGGTCACTGA
+
BBCCCFFFFFFFGGGGGGGGGGHHHHHHGGGGGHHHHHHHHHHHGGGGHHHHHHHGHHHGHHHHHHHHHHHHGHHHGGGGHHFHHHGGHHHHGGGHGHHHHHHHAHHHHGG/CD<>/>/1111111<111001.<010110=0<0<=000000/000<0.<-:./.000:00::000..<.<:0000000:00<0.:.0000.....000:0000000000/-.-..000000000.<.--<../000<00
@M03495:530:000000000-LYBTV:1:2112:14361:15550 1:N:0:GTGACGTT+ATCTGGGA
GTCAGCATGTGAGCTTTGGAGGGCACAGGGAGGGTGGTTTATCAACGGCAAAATATAGATCGGAAGAGCACACGTCTGAACTCCAGTCACGTGACGTTATCTCGTATGCCGTCTTCTGCTTGAAAAAAAAAAAAAATGGTGACAATCACATAGTGAAATAGGAGGAGAGTGAGACATCGACACATAAGTATCAAAATATATGAGTGGCAGTATAATAAACGTCAGATGTGATGCGTGCTACCGGTGCAAGG
+
CBCCDFFFFFFFGGGGGGGGGGGGGGHHHGGGGGEGGGGHHHHHHHGGGGGHHHHHHHHHHHGGGGHHHHHHHGHHHGHHHHHHHHHHHHGHHHGGGGHGGHHHGGHHHHG?CHGHHGHHHHHHHGHGGGGG?---.00000000000000:0:00000000:/.....000900/;0:/-.-/0000000090000000000000../.;000000000..9.::00000900-;...00/-----900.
@M03495:530:000000000-LYBTV:1:2112:23119:15551 1:N:0:GTGACGTT+ATCTGGGA
GTCAGCATGTGAGCTTTGGAATTAGCTGGTTTATCAACGGCAAAATATAGATCGGAAGAGCACACGTCTGAACTCCAGTCACGTGACGTTATCTCGTATGCCGTCTTCTGCTTGAAAAAAAAAAAAAAAATAATAATGATGCTGTACAATATTACCATCACTGAGAAAAAGGATGTGAGAGACTGGAACAGTATTAAGTGAATACGCAAGCATTAGTTATTAAGATGTCTGTACACGTCATGTGGTGGATT
+
CCCDDFFFFFFFGGGGGGGGGGHHHHHHHHHHHHHHHHGGGGGHHHHHHHHHHHGGGGHHHHHHHGHHHGHHHHHHHHHHHHGHGHGGGGHHHHHHGGHHHHGGGHGHHHHHHHHHHHHGGFF>>><---011=11111111111111<11111111<0001100110/.../:001111:</<0./:0/:11111111<1111<...--./111111111111111111111111.<...:110/...:0
@M03495:530:000000000-LYBTV:1:2112:15274:15551 1:N:0:GTGACGTT+ATCTGGGA
GTCAGCATGTGAGCTTTGGAGTGAAATCTCTTGTCTTAAGGAATAAAGGAAAAAGATTCCGTCGGAGGCTCGGTGCTCTACAGGTTCAACCTTTGTACTCTATTATTGCCTCACATTCCATCTCTTGTGAAAATATATTTGATTGGCTTTTCTGCAGGTTGTTTGCCAGGACTTTCCAAGACCTCCACTAGAAAACACAATAAACTTTTTGGAAGCTGGACAACTATCTTCATTTTTCAGAAACAGTGAAC
+
CBCCCFFFFFFFGGGGGGGGGGHHHHHHHHHHHGHHHHHHHHHHHHHHHHHHHHGGHHHHHHHGGGGGGHHGGGGGHHHHHHHHHGHHHHGHHHGHHHHHHHHHHHHHHHHFHHHHHHHGHHHHHHHHHFHBHGHHHHHHHHHHHFFHHHHHHGHHGHHHHGHHHHHHEHHHHHHHHHGHHHHHHHHHHHGFHHHHHHHGHD<GHHHHHHGFFCGEHGFFGHHHHFHHHHFGGGGGGGCBFBBFGGGGFF0
@M03495:530:000000000-LYBTV:1:2112:26074:15557 1:N:0:GTGACGTT+ATCTGGGA
GTCAGCATGTGAGCTTTGGTCCAGCCTGAGTCCCTGGTTTATCAACGGCAAAATATAGATCGGAAGAGCACACGTCTGAACTCCAGTCACGTGACGTTATCTCGTATGCCGTCTTCTGCTTGAAAAAAAAAAACATAAGACATATACTACTACCTGCACAGATAACGCATCTAACAATTCAAATTTGATCGTTATTAACTCGTGTCTAGCTAATGGTTTAGTCAAGACACGGTATTGATTGTCTCATTGAT
+
CCCCCFFFFFFFGGGGGGGGGGHHHGHHHHHHHHHHHGHHHHHHHHGGGGGHHHHHHHHHHHGGGGHGHHHHHGHHHGHHHHHHHHHHHHGHHGGGGGHHFHHHGGHGHHGEEFGHHHHHHHGGHHHGGG@C//?11?11101=1111111110110//0//=<00.--;-000:/000000;:00000;./9:;00000;.;../9090000;000;./000000///9.-;..9/:////:////////
@M03495:530:000000000-LYBTV:1:2112:15489:15565 1:N:0:GTGACGTT+ATCTGGGA
GTCAGCATGTGAGCTTTGGAGACTGGTTTATCAACGGCAAAATATAGATCGGAAGAGCACACGTCTGAACTCCAGTCACGTGACGTTATCTCGTATGCCGTCTTCTGCTTGAAAAAAAAAAAAAAACATCCAAATTGGATTGACACCTATGTACCAATAAGAACATACGCTAGCATACGCGAGTCATATATCACGTATACTTCGTGTATCGTGTCGTCATGATAGACTCTCACAGACATGTAACTCGATGG
+
CBCCDFFFFFFFGGGGGGGGGGGHHHHHHHHHHHHGGGGGHHHHHHHHHHHGGGGHHHHHHHGHHHGHHHHHHHHHHHHGHHGGGGGHHHHHHGGHHHHGGGHGHHHHHHH?GHHHGGGGB</>/-..110111<000000<<000./000=000:0000000//::0...9.00;00..9---:00;:00000../0:0000./../:0.:../.;.9.000:;0000000000:./00000000..:0.
@M03495:530:000000000-LYBTV:1:2112:23579:15568 1:N:0:GTGACGTT+ATCTGGGA
GTCAGCATGTGAGCTTTGGAATTAGTAAATTCGTTGACGACAGAAGGAGCAAGATAACGACCACAGGGAGGGTGGTTTATCAACGGCAAAATATAGATCGGAAGAGCACACGTCTGAACTCCAGTCACGTGACGTTATCTCGTATGCCGTCTTCTGCTTGAAAAAAAAAAAAAAGAGGAGGAATGCGTAGGTATGTGGCGGAATACATGTGTCGAATGCAGATCACTGACGTAGTACTGACGGTTATACAG
+
DCDDDFFFFFFFGGGGGGGGGGHHHHHHHHHHGHHHHHGFGGGHHHHHHHHHHHHHHHGGGGGHHHHGFGGGEFGFGHHHHHHHGGGGGHHHHHHHHHHHGGGGFHHHHHHCGHHGHHHHHHHHHHHHGHHHGGFGEGHHHHGGGGHHGGGHGHGEHHHHFHGHHGGGGG--:-../....;::::.;9-.00:0::0.----9:0;00;0:0...0000;0:00:000:.....00:000.-..;00000
@M03495:530:000000000-LYBTV:1:2112:24727:15595 1:N:0:GTGACGTT+ATCTGGGA
GTCAGCATGTGAGCTTTGGAGTGAAATCTCTTGTCTTAAGGAATAAAGGAAAAAGATTCCGTCGGAGGCTCGGTGCTCTACAGGTTCAACCTTTGTACTCTATTATTGCCTCACATTCCATCTCTTGTGAAAATATATTTGATTGGCTTTTCTGCAGGTTGTTTGCCAGGACTTTCCAAGACCTCCACTAGAAAACACAATAAACTTTTTGGAAGCTGGACAACTATCTTCATTTTTCAGAAACAGTGAAC
+
BABBBFFFFFFFGGGGGGGGGGHHHHHHHHHHHHHHGHHHGFFHHHHHHHHHGFGGGHHHGFFFGGGGGHAFGEGGHHHHHHHHHHHHHHHHHHHHHHHHHHHHGHHBGHHFHHHHHHHHHHHHHHHGHHFGHHHHHHHHEGHHHEHHHHGHHHHHHHHHHGHHGHHHHGHHHHHFHHHHHHHHHHHHHHHHF1FGFHHEHH0DHHHHHHGGCGBEGHFGGHHHHHHFGFGFFFFGGGCFGBBBFE;BFF0
@M03495:530:000000000-LYBTV:1:2112:26450:15596 1:N:0:GTGACGTT+ATCTGGGA
GTCAGCATGTGAGCTTTGGTTTATCAACGGCAAAATATAGATCGGAAGAGCACACGTCTGAACTCCAGTCACGTGACGTTATCTCGTATGCCGTCTTCTGCTTGAAAAAAAAAAAATTAACTCCCGTCACTTTCTTCCATTCATTTAGTTAATTACTTCTTGTGTAATACCTCAGTATGTCTTCTTCTTCTTAATTTCATCCCCCTATGTACGTCGTGCATCCGTGGTGTGCACTATGCATATAAGCATGT
+
BBBBBFFFFFFFGGGGGGGAGGHHHHHHGGCEFCGHHHHHHHHHGFGGHFGHHHHGFHHGFGBGHFFHGGGEE1BGFEBEH14FGHFGGHHHGEGHEFHHFGFGF3FGF@//////@<22@2<1?//?//1??<=1F1>F1<1=1111=111110=00000000/00<00000:/0;00<0000000C00;=0;00000090;.9-;00FBF./9-@D?.00/...-..9.//:9////9//99//9////
@M03495:530:000000000-LYBTV:1:2112:27952:15625 1:N:0:GTGACGTT+ATCTGGGA
GTCAGCATGTGAGCTTTGGACCAGCCTGAGTCCTGGTTTATCAACGGCAAAATATAGATCGGAAGAGCACACGTCTGAACTCCAGTCACGTGACGTTATCTCGTATGCCGTCTTCTGCTTGAAAAAAAAAAAAAATGAACGATTGAATATGATAGCCTGTATGCATATTAGTCTCGACATCGAACTAAGTGACAAATTGTAATGTAGACGACCACCTATATAGCACACTACACATTGTACCAGGAGACATT
+
CCCCCFFFFFFFGGGGGGGGGGHHHGHHHHHHHHHHGHHHHHHHHGGGGGHHHHHHHHHHHGFGGHHHGHHHGHHHGHHHHHGHHHHHHGHHHGGFGHHFHHHFFHGHHGGEGGGHHHHHHHHHGGCGFGG>/--011<1.....00000000=0000.00<:000000000<00/0-..0.</<.000000<00/0000000000000.----...000:00000/.///0/000000<000.<.../<0
@M03495:530:000000000-LYBTV:1:2112:17945:15627 1:N:0:GTGACGTT+ATCTGGGA
GTCAGCATGTGAGCTTTGGAATTAGTAAATTCGTTGACGACAGAAGGAGCAAGATAACGACCACAGGGAGGGTGGTTTATCAACGGCAAAATATAGATCGGAAGAGCACACGTCTGAACTCCAGTCACGTGACGTTATCTCGTATGCCGTCTTCTGCTTGAAAAAAAAAAAAATGCATGCAAATAAAATCAGTGCCAAAGTAAGTATGCATACTCTTCAAATAAATATCACGCATGTCATGCCATGTATGG
+
CCCCCFFFFFFFGGGGGGGGGGHHHHHHHHHHGHHHHHGFGGGHHHHHHHHHHHHHHHGGGGGHHHHGFGGGEFGGGHHHHHGHGGGGGHHHHHHHHHHHGGGGHHHHHHHGHHHGHHHHHHHHHHHHGHHHGGFGHHHHHHGGHHHHGGGHGHHHHHHHHHHHHGGGGA?@990000000;90;0B90;90000::0//:900900000;0009000000000000000;..-..0;00000090:000/
@M03495:530:000000000-LYBTV:1:2112:7947:15630 1:N:0:GTGACGTT+ATCTGGGA
GTCAGCATGTGAGCTTTGGAGTGAAATCTCTTGTCTTAAGGAATAAAGGAAAAAGATTCCGTCGGAGGCTCGGTGCTCTACAGGTTCAACCTTTGTACTCTATTATTGCCTCACATTCCATCTCTTGTGAAAATATATTTGATTGGCTTTTCTGCAGGTTGTTTGCCAGGACTTTCCAAGACCTCCACTAGAAAACACAATAAACTTTTTGGAAGCTGGACAACTATCTTCATTTTTCAGAAACAGTGAAC
+
BCCCCFFFFFFFGGGGGGGFFGGHHHHHHHHHHHHHGHHHHHHHFHGHHHHGHHGGHHHHHHHGGEGAEFHGGGGGHHHGHHHHHHHHHHHHHHHHHHHHHHHHHHHHHHHGHHHHHHHHHHHGHHHHHHHHHHHHHHHHHHHHHHHHHHHHHHHHHHHHHGHGHHHHHHHHHHGHHHFHFHHHHGHHHHHHEHHEHGHEHHHHHGFHHHGGHHHHHHGHHHHHHHHGHGGGGGGGGGFFFCFGGGFFFGB
@M03495:530:000000000-LYBTV:1:2112:12400:15643 1:N:0:GTGACGTT+ATCTGGGA
GTCAGCATGTGAGCTTTGGAATTAGCTGGTTTATCAACGGCAAAATATAGATCGGAAGAGCACACGTCTGAACTCCAGTCACGTGACGTTATCTCGTATGCCGTCTTCTGCTTGAAAAAAAAACTTGTGAAAATATATTTGATTGGCTTTTCTGCAGGTTGTTTGCCAGGACTTTCCAAGACCTCCACTAGAAAACACAATAAACTTTTTGGAAGCTGGACAACTATCTTCATTTTTCAGAAACCGTGAAC
+
BBBBBFFFFFFFGGGGGGGGGGHHFFHHCFGHHHHHHGEGGGGGHHHHFFHHFHGGGGFHAGGFFGGHGGBFGHHHHHHFGHGGHEFGFFGHGHHHGEGFGFEFFHGFGD44B3FF?3BE////2@222@222@FFFHDDDDHHG00?G01?FGF1<F0><.<0>GHGHH.CGF0DGHGHFBHBHHBGEGH00;:/;.;;0C;0;09;;BB-9;/.C0/9;FG.BBF000;;0FFF9BB//B9B.9.AFA/
@M03495:530:000000000-LYBTV:1:2112:23195:15658 1:N:0:GTGACGTT+ATCTGGGA
GTCAGCATGTGAGCTTTGGAGTGAAATCTCTTGTCTTAAGGAATAAAGGAAAAAGATTCCGTCGGAGGCTCGGTGCTCTACAGGTTCAACCTTTGTACTCTATTATTGCCTCACATTCCATCTCTTGTGAAAATATATTTGATTGGCTTTTCTGCAGGTTGTTTGCCAGGACTTTCCAAGACCTCCACTAGAAAACACAATAAACTTTTTGGAAGCTGGACAACTATCTTCATTTTTCAGAAACAGTGAAC
+
CCDDCFFFFFFFGGGGGGGGGGHHHHHHHHHHHHHHHHHHHHHHHHHHHHHHHHGGHIHIHHHGGGGGGHHGGGGGHHHHHHHHHHHHHHHHHHHHHHHHHHHHHHHHHHHHHHHHHHHHHHHHHHHHHHHHHHHHHHHHHFHHHEHHHHHGHHHHHGHHHGHHHHHHHGHHHHHHHHGHHHHHHHHHHHHFHHHHHHHGHHGFHHHHHHGGCGHGHHHFHHHHHHHHHHHHGGGHGGFFFGGGGGFGGGB
@M03495:530:000000000-LYBTV:1:2112:26426:15670 1:N:0:GTGACGTT+ATCTGGGA
GTCAGCATGTGAGCTTTGGATGGTTCTGGTTTATCAACGGCAAAATATAGATCGGAAGAGCACACGTCTGAACTCCAGTCACGTGACGTTATCTCGTATGCCGTCTTCTGCTTGAAAAAAAAACAGTCACCGGAAACTATCTCGTATGCCGTCTTCTGCTTGAAAACAAAGAAGCAGCGGCAACTGCTGTTCAAGGTTGGAGCCGTAATGGTACGTTATCACGATGTGGCATCTCTGCCACAATCGTAAGC
+
AAAAAF1BDFF3GGGGFFGBGFEGD1FGFGHCG3GDGGEEG?GFFFBGHHFHHEFGCEBGCGFGHG0EFFF2B@GHHHFGHHGHEEC>?/B/2BFAF>GGH1E/EGGEBBG1BG0B>1BE<///?0@@<>G?C/>?G11F1FF0><CG11->C0.<=00=GC.00=/..<//.:;///-----.//009000000/00/-0;/.-.---//;//-9/-;///-9:--//;-9////;:///--//9----/
@M03495:530:000000000-LYBTV:1:2112:27347:15683 1:N:0:GTGACGTT+ATCTGGGA
GTCAGCATGTGAGCTTTGGTCCAGCCTGAGTCCTGGTTTATCAACGGCAAAATATAGATCGGAAGAGCACACGTCTGAACTCCAGTCACGTGACGTTATCTCGTATGCCGTCTTCTGCTTGAAAAAAAAAAAAAAACTAGAGTACTGGAGAGGTAGCCGGAACTACAATTGTAGAGGGAAAATTCGTAGATCTTCTGAGGAATGCAGTTGGTTATGCGACCCTGACGGACAGATACTAGGTCTAAAGCGCG
+
BBBBBFFFFFFFGGGGGGGGGGHHHGHHFHGHHHHHGHHHHHHGHGCEGGGFGGHHHHHHHGGFGFFHGHBEEFGHFFFHHHHFHHHHHGHEAFFFFGEFGHHFEHHHHGEEFFFHBBGBFAFBGHGCF@///<@-.<000<000=0//./../00/0.----;B//0000;00;0/..../990.9/9.;0;00////.9.//9///;:/9.9/:/..--9/../.-9--.//;//;///::/9/99.-9
@M03495:530:000000000-LYBTV:1:2112:24019:15684 1:N:0:GTGACGTT+ATCTGGGA
```
